## Supplementary material for "Massive Multiplexing Can Deliver a $1 Test for COVID-19": Fastq files for Ion S5 analysis of 24 indexed plates: E-gene_Plate02_Rep3_IonCode_0120.filtered.fastq (part 23 of 122)

```
5@AA<@>DBB;66ABBBGDDBBBBB?CCC@EAAAAB?B?BCCAAAB?BA>A=999??DED3C?BBABBBBBAAA:@@DCGDD5CC@C@CCC<CHGACBBCCDDBB@B@CC?CCC?BBBBBBBCCCCBBBBCC@CBBB?AABAA?CB?F@D??>@CBBBBBA?CCC@A>?AC>ABC>ABBBC:??A<@@@@@2@>;@666@@AAA<>;>?@A<@<??BAA@BBBAA@@4:6:AB;BCC?BBBBBBBBA@@BADCCBBBBB>>=>>@<@AA@@@C?BAAABAABBB
@ATNG8:01205:02380
GATGGTAGGCGTGTGAGAGTCTGCCCAGAAGATCAGGAACTCTAGAAGAATTCAGATTTTTAACACGAGAGTAAACGTAAAAAGAAGGTTTTACAAGACTCACGTTAACAATATTGCAGCAGTACGCACACAATCGAAGCGCAGTAAGGATGGCTAGTGTAACTAGCAAGAATACCACGAAAGCAAGAAAAAGAAGTACGACTATTTAACTATTAACGTACCTGTCTACTTCCGAAACGAATGAGTACGTGTGCGACGTGTCTCCTACCATCGATGGATCTGAGTCT
+
6B>B@CCC@CCBBCCBBBBABABDF8ABBAED@@@@<@>;;;@@@?;?B:?7>@?BBCCC2B>A@@????BBBC:@?99989$39388<?>1B=B795559;657277;:59//+/9::;8==@@?@?@AAA<>>>D<;:;====?<>;>BB<@@B?@@@@8;;??CC?AB:==B<???@@9?>=8;;;;;+:=::;;AB;;;888)8:>:88184;>@>>;>??8888?:?;===6=AA;?6;;//////558;A??????>?:><;8<>;;<AC=C>>>?888>?
@ATNG8:01206:02372
GATGGTAGTGTCATATGAGAGTGTGTACTCATTCGTTTCGGAAGAGACAGGTACGTTAATAGTTAATAGCGTACTTCTTTTTCTTGCTTTCGTGGTATTCTTGCTAGTTACACTAGCCATCCTTACTGCGCTTCGATTGTGTGCGTACTGCTGCAATATTGTTAACGTGAGTCTTGTAAAACCTTCTTTTTACGTTTACTCTCGTGTTAAAAATCTGAATTCTTCTAGAGTTCCTGATCTTCTGGATAGCGCCGCGATATACTACCATCGATGGATCTGAGTCT
+
<AAB;<<?@@>@@>>CCCCDEBB@@@>8<B:906:>>7==2616<BA>AA>@=<@B?@=@C@@=A>BABBBBBBC@BBDEEGBC?A;@B<A<=?266;5;=9666=?@<ACCHGCCCADBB@B>BBCCBBAA?ABCC@CAAAFCCCCBBC@@@AB?AAA@;;7;>AAACCDCBC@BABBB9B?B?ABBBA0AAAAA;@@ACBDBCCFAEDHE5B;;;CAG@CC@CBBBC;;7;=ABABBC@B@@=@C;;;AA8;<CCCBCBA;;;9?>>=?<A;?@>@BBBBBB
@ATNG8:01164:02433
GATGTAGTGTCATATGAGAGTGTGTACTCATTCGTTTCGGAAGAGACAGGTACGTTAATAGTTAATAGCGTAACTTCTTTTTCTTGCTTTCGTGGTATTCTTGCTAGTTACACTAGCCATCCTTACTTCGCTTCGATTGTGTGCGTACTGCTGCAATATTGTTAACGTGAGTCTTGTAAAACCTTCTTTTACGTTTACTCTCGTGTTAAAAATCTGAATTCTTCTAGAGTTCCTGATCTTCTGGTATGACTAGTGTACTACTACCATCGATGGATCTGAGTCT
+
>>>>>CBCBBBGDBCBCAB@@@@@C?=<<0/)////)//)/56;996;;59=:::458;=;?7A<A@A==;:37:)/////$//)/8:;3::6605<A:>@?@:99@@=9::CCCCC@ABAAD@BBCACCCEADCCCA;<;AA?@BA@@?@@>>>5;>;8@@9C7:;@@@<=;@7?D@CC6>9=95999*45;;;4=695>;9555.5555$5999<8@8@@=>>=000><?000BBBA:::B?BCCC;<;GFCCCBBBAAB;;9;BBBB;;9;BBCCBCBBB
@ATNG8:01165:02432
GATGGTAGCATCATGCATATCTCACCAGAAGATCAAGGAACTCTAGAAGAATTCAGATTTTTAACACGAGAGTAAACGTAAAAAGAAGGTTTTACAAGACTCACGTTAACAATATTGCAGCAGTACGCACACAATCGAAGCGCAGTAAGGATGGCTAGTGTAACTAGCAAGAATACCACGAAAGCAAGAAAAAGAAGTACGCTATTAACTATTAACGTACCTGTCTCTTCCGAAACGAATGAGTACGAGAGTCAGAGCAGAGCTACCATCGATGGATCTGAGTCT
+
4:99.455559;;666==<=@?::93899344444.34929<<3338286065///88;;;+:5888888888==38544444$44.439990;<<9<>><;;=<@;@?A@=AAC@BCCBCBCDBBCBCBBBC@CB::79@@@@@??9@?@;:49??>>;;;7;BBBBB>BB=ABC>B@ABD>BAA=@AAAB3AB>B>@@@?6875;5:=>=:>:>>;;;?AA@@@BA>??8::89AA??@?BAA?@?BBBFCBBBBBAA@BBB8818;;;=>D@CAAAA???@=
@ATNG8:01166:02452
GATGGTAGACACGTGTGCTCTCTCGTACTCATTCGTTTCGGAAGAGACAGGTACGTTAATAGTTAATAGCGTACTTCTTTTTCTTGCTTTCGTGGTATTCTTGCTAGTTACACTAGCCATCCTTACTGCGCTTCGATTGTGTGCGTACTGCTGCAATATTGTTAACGTGAGTCTTGTAAAACCTTTCTTTTTACGTTTACTCTCGTGTAAAAATCTGAATTCTTTCTAGAGTTCCTGATCTTCTGGCTCTCGTAGACAGATACTACCATCGATGGATCTGAGTCT
+
:<<<8<<>B?@@<B@:9;;<A@@ABDBABC;;8;DDD=@@@C@CCCBCAA?AAAAB<?;?ABB?B>>?BBB=88>4;<;;;'77259@A88>??9?@@:@?:?9967:8=<<;><>@=@@B:>:=AA??;<;<@@CB<>>>A?=9<:9:>>???@;@8917=5:4:@???@ABB8==BCB2?19819@DED/@==<;2;///9;98///555'559987835660///96696>-//<=?B;>>@<@?????=@==667====?@A:>=???>:6:=667776>@
@ATNG8:01168:02424
GATGGTAGTGCGTGAGAGAGAGACCCAGAAGATCAGGAACTCTAGAAGAATTCAGATTTTAACACGAGAGTAAACGTAAAAAGAAGGTTTACAAGACTCACGTTAACAATATTGCAGCAGTACGCACACAATCGAAGCGCAGTAAGGATGGCTAGTGTAACTAGCAAGAATACCACGAAAGCAAGAAAAAGAAGTACGCTATTAACTATTAACGTACCTGTCTCTTCCGAAACGAATGAGTACGAGAGTCAGAGCAGAGCTACCATCGATGGATCTGAGTCT
+
<<5605:<@;AC@EFFCCCCBA999.;AA=AAAB@@=@@DBCBCBC@BB?B?A??8999+317;;ABABB??=5<=;<;;;$9?3=299,5<<7;<<>>??CC>B@BC>BEE>A@BBBCBBBCCCEBBCC@CCBB?BBCCCCBB>B?@997:BBCCCCC?CCDBBC?CF?BAA=ABAAA;???<?BBBB3BC?BAA=AAAAA<A<AAAB<>;>@BBB@CCDBBBC@B?BBE>BBB@AAACBBBCCCA@@BBBBBBAAA@AA@@<@>@>>>B@CCCBBAAABC
@ATNG8:01170:02434
GATGGTAGTATATCGCGTCGCTATCCAGAAGATCAGGAACTCTAGAAGAATTCAGATTTTAACACGAGAGTAAACGTAAAAAGAAGGTTTTACAAGACTCACGTTAACAATATTGCAGCAGTACGCACACAATCGAAGCGCAGTAAGGATGGCTAGTGTAACTAGCAAGAATACCACGAAAGCAAGAAAAAGAAGTACGCTATTAACTATTAACGTACCTGTCTCTTCCGAAACGAATGAGTACACACTCTCATATGACACTCATCGATGGATCTGAGTCT
+
AABB?B@@ADCCIED@BBBABBDDC?BCC?ECCC998;ABBCCDDC@BB?B=???8999-9;@ABCBAAC::7*7?9;;;;'9=<?2999&5AB:CCCBBCCBB>B?BC@DCC;;;AABBBCCAABBCDDE@BBCB@@@?BBBBB?A?B@@=@BAAABBB?BCC@@@;?@:??@<@A@@A;AA@?ABBBB3CB<A;;<???AA<A=BB??7:7:>CCC@CDEBB??;?;@@@;@::89BBBBBBBBBBBBBBB?@>BBCCBBCBBBDBBB?BBBBBBBBAA
@ATNG8:01173:02442
GATGGTAGTACATGATAGACGCACCAGCAAAGATCAGGAACTCTAGAAGAATTACAGATTTTTAACACGAGAGTAAACGTAAAAAGAAGGTTTTACAAGACTCACGTTAACAATATTGCAGCAGTACGCACACAATCGAAGCGCAGTAAGGATGCTAGTGTAACTAGCAAGAATACCACGAAGCAAGAAAAAGAAGTACGCTATTAACTATTAACGTACCTGTCTCTTCCGAAACGAATGAGTACTGCGTCTCACTCTCGCCTACCATCGATGGCATCATGAGCTCT
+
,,,6,66:<<=;;;5559999;99495555)55544/695:////66022(-(---588888'8533333377333(39:;:::'37047A<=1=8858;888<<88586>=:>9:19;>>BB;;:@@A00000)//:<*99<@@@BB30,0000=0//=::7;<=;?;7::9=77/79;;63336;;;=<+BB>BBB??:>?@<@=@@?@5:4::?A>;9:6;;<<;?;<<<5;;;7988;;;783335559556??>>>7544.4888://)//9////////--
@ATNG8:01175:02444
GATGGTAGGCACTGCGCACACATCCCAGAAGATCAGGAACTCTAGAAGAATTCAGATTTTTAACACGAGAGTAAACGTAAAAAGAAGGTTTTACAAGACTCACGTTAACAATATTGCAGCAGTACGCACACAATCGAAGCGCAGTAAGGATGGCTAGTGTAACTAGCAAGAATACCACGAAAGCAAGAAAAAAGAAGTACGCTATTAACTATTAACGTACCTGTCTCTTCCGAAACGAATGAGTACTACTCTCAGAGACACACTACCATCGATGGATCTGAGTCT
+
499:7;;;8<=9;:@@?BA::99;;0;;;166;;;;6;4;99556:5:<9<9>=:::=>?+=6::=====AA?@9;795<<<*<=9=9BBB9@CB=AA996>===:C?BB:CCC@B???BCCCBB;;9BCCC?BBBB?BBA@A99:3;4;?@<A?@?B<<?8888??A:?=8;73,3/888///-*--9999%--).337772221516688/5085=<C=@?EEB@A>A>BBC>CA@8=::/0/:::>===C>C?@?;;??9999:==<==>B?B????<>><;
@ATNG8:01176:02459
GATGGTAGTACATGATAGACGACACCAGAAGATCAGGAACTCTAGAAGAATTCAGATTTTTAACACGAGAGTAAACGTAAAAAGAAGGTTTTACGAGACTCACGTTAACAATATTGCAGCAGTACGCACACAATCGAAGCGCAGTAAGGATGGCTAGTGTAACTAGCAAGAATACCACGAAAGCAAGAAAAAGAAGTACGCTATTAACTATTAACGTACCTGTCTCTTCCGAAACGAATGAGTACTATGAGAGAGCTCTCTCTACCATCGATGGATCTGAGTCT
+
CFBB@BCDC??CIDBBDDCCBCCDD@CCBACDBA@@<@<ABDCBBB>BF?B?BBCCDCCC2C@DDDECAACCDF=A?99999*;C>B5;;;6;IIC=:;BCBB9::;@CC@CAB?BCCCCAAACCCCCCBCC?CCBB?BCCCBBBC=@=B??<?DBBBCCC?BBCAAA>AA>BBB=@@?>=6><>=ACDDD2BB@B666@@A>>:>9?AAA8<8;>DDD@CCBCBCC@C?BBD>EBB?BBBCCBABCBBBA?@@C@BBBBBBB==<>B>@>@@<@;;;AAA888
@ATNG8:01176:02464
GATGGTAGCACGACACGACGATGTGTACTCATTCGTTTCGGAAGAGACAGGTACGTTAATAGTTAATAGCGTACTTCTTTTTCTTGCTTTCGTGGTATTCTTGCTAGTTACACTAGCCATCCTTACTGCGCTTCGATTGTGTGCGTACTGCTGCAATATTGTTAACGTGAGTCTTGTAAAACCTTCTTTTTACGTTTACTCTCGTGTTAAAAATCTGAATTCTTCTAGAGTTCCTGATCTTCTGGGTGTATCAGCGAGTATCTACATCGATGGATCTGAGTCT
+
6BBD@BCCCCBC?A@DCC@?;??ABECCCCDC@CBBB<BB>B?BABBBBB@BBCCC?C?BBBB>B>A@CCCCBBB>AAFEE3??>>>;>8;98:@BED@BB>AABCCB?BCAAAAAA;AAA=A;<<=@???A;A?A?9>=>>>><<<B??=>>>@;;<<<AA;A:@@<<<AA@@;?>>>=2=;@<>@AA?.?>888.666///==;@;?ABB/B@@@@<@===:><<<?::7;<>>???A688=@4///9;;==A@@@>??89888666=7727666=<<=>>
@ATNG8:01192:02467
GATGGTAGAGAGAGCTCTCTCATCGTACTCATTCGTTTCGGAAGAGACAGGTACGTTAATAGTTAATAGCGTACTTCTTTTTCTTGCTTTCGTGGTATTCTTGCTAGTTACACTAGCCATCCTTACTGCGCTTCGATTGTGTGCGTACTGCTGCAATATTGTTAACGTGAGTCTTGTAAAACCTTCTTTTTACGTTTACTCTCGTGTTAAAATCTGAATTCTTCTAGAGTTCCTGATCTTCTGGTATACACACTCGCTCGCTACCATCGATGGATCTGAGTCT
+
9?<<8<IABBBBBBBA;;=@?;;>>>>>>>?>4=;;;69B@C@CCCBACA?AB;::=B9@7336:6:BAA=>833,37999':9,3266.6;33,333/3;/38?@AA:>>@AABCC>@>><><===77///7;<<<,8/77//.777AAA556<699:;@B:=:=?><=<=<99>9<<<1<:><AABBB.;:66@6=/////66:;0787)5=;;><A7;;<@AA=://-/7;;9>>?<?@D:>>:;;@AA;:;@C>>>A@@@<@888=//,/;;8<=?>>>
@ATNG8:01196:02462
GATGGTAGACATATCGTACTCTCTGTACTCATTCGTTTCGGAAGAGACAGGTACGTTAATAGTTAATAGCGTACTTCTTTTTCTTGCTTTCGTTGGTTTTCTTGCTAGTTACACTAGCCATCCTTACTGCGCTTCGATTGTGTGCGTACTGCTGCAATATTGTTAACGTGAGTCTTGTAAAACCTTCTTTTACGTTTACTCTCGTGTTAAAAATCTTGAATTCTTCTAGAGTTCCTGATCTTCTGGTGAGATATGCATGATGCTACCATCGATGGATCTGAGTCT
+
44993::C;;;DIECCJBBACCCDCBBCBCCB?@??H>AB>A=A?845<;7<;BBB?B>AB>>:??BBBBAA<58126:::*9?9?>>;3;90)05;:;0/-)------(-7799@@@<>>>272:===>@@?8<9<<5;;>>?>>?A=:;;@@@B=CCB=A?1518>?=<=@@?9>8888)53=47688(597>=1>;:5=?;==?8====*99919>4:2;?9>A??@@@<@<@776;;.5694:999;=////56669<=:89:=7678:76:=9:;>???B
@ATNG8:01199:02422
GATGGTAGTGTCAGTGCGCGTCGTCCAGAAGATCAGGAACTCTAGAAGAATTCAGATTTTTAACACGAGAGTAAGCGTAAAAGAAGGTTTACAAGACTCACGTTAACAATATTGCAGCAGTACGCACACAATCGAAGCGCAGTAAGGATGGCTAGTGTAACTAGCAAGAATACCACGAAAGCAAGAAAAAGAAGTACGCTATTAACTATTAACGTACCTGTCTCTTCCGAAACGAATGAGTACGAGAGAGCACACGTGTCTACCATCGATGGATCTGAGTCT
+
4944.499:<<::66;=@B@@;BBC@CCD@DB;;;@=@>AABA=>=:::29<@@@AAAAA2A?BBBCCBBBBB?A@?9899*:A<A3::29<<<7739866..).267277@7;=A6<;DCGCCCDCCCB?CCCE@BABAAAAB?B?B@@>@CDBBBBB@BBBCBB?>?9??<299999+99939ABBB3BF@B987???@@<A=AA@@<A=A;AAA=A000@>A@D@CCE?CA@>@??BABBBBBDCB?@?BBBABBB@@??:?:88>?>;;;;;;=889=
@ATNG8:01203:02431
GATGGTAGTGTGTCTCTGAGAGTAGTACTCATTCGTTTCGGAAGAGACAGGTACGTTAATAGTTAATAGCGTACTTCTTTTTCTTGCTTTCGTGGTATTCTTGCTAGTTACACTAGCCATCCTTACTGCGCTTCGATTGTGTGCGTACTGCTGCAATATTGTTAACGTGAGTCTTGTAAAACCTTCTTTTTACGTTTACTCTCGTGTTAAAAATCTGAATTCTTCTAGAGTTCCTGATCTTCTGGAGATACACATGATACTCTACCATCGATGGATCTGAGTCT
+
:>;@<AA?@<CCDCDCCCCBA@CBBCBCCCCB?ABDD>BC@B?;;;CBBBACCCCC@C@CCCC@G@BCCEECCCC@CCCBC5BB>BBBB=CBBA?BA@=AC7;<;AAA>ACCBBBBCABBB?C@CCCAABBCACCCD@DCCCBB@@CDBBBBBCC?BCB@CC>A>AAA@@@ABC>ABBBB9B>A<;;;;;*;@@AC>BBBBBBAA;<5;AAA0B@@AC@C@AA?ACDCEEG@C@BDCDBD@BBD?AAAABBDDBBBCCBBBBDAA>AAAABBF@DECCBCBBCC
@ATNG8:01205:02435
GATGGTAGACATATCGTACTCTCTGTACTCATTCGTTTCGGAAGAGACAGGTACGTTAATAGTTAATAGCGTACTTCTTTTTCTTGCTTTCGTGGTATTCTTGCTAGTTACACTAGCCATCCTTACTGCGCTTCGATTGTGTGCGTACTGCTGCAATATTGTTAACGTGAGTCTTGTAAAACCTTCTTTTACGTTTACTCTCGTGTTAAAATCTGAATTCTTCTAGAGTTCCTGATCTTCTGGTGTCGTCTATCATGTACTACCATCGATGGATCTGAGTCT
+
6>CC;CCDBBBBBEDCEDBBBCCCABBCCCBA?ABBC<AA>A?AAAAAAA>BBBBB>B?BCAB>B?BBABBB?><<>A@A@/@>;>8793;87:=AA=:>A<;;;B@@<@@AA@A>>8><C9>9>>>>;;;?;>>>?7;;@>>>?>>>?@@=<=A68:==@?;><>>>AAA>>=9=8877,89=97777(8>>?D7;;;;?>;7//)/99-9<?<@9@7////;;:===9<8<<<88806696999AA@@@@AA<<<A@@>===?<<AAAA;<;533--/88
@ATNG8:01208:02456
GATGGTAGCTCTGCTCTGACATCTCTACTCATTCGTTTTCGGAAGAGACAGGTAACGTTAAATAGTTTAATAAGCGTACTTCTTTTTCTTGCTTTCGTGGTATTCTTGCTAGTTACACTAGCCATCCTTACTGCGCTTCGATTGTGTGCGTACTGCTGCAAATATTGTTAACGTGAGTCTTTAAAACCTTCTTTTTACGTTTACTCTCGTGTTAAAAATCTGAATTCTTCTAGAGTTCCTGATCTTCTGGATATGAGTGACTCGTGCTACCATCGATGGATCTGAGTCT
+
=5548=556==5559997////::;9:9=///49/444&497;066<;:995//)/774:<3/66/:1;4//)/77:://)/7;;;+<<69;<<145595;55.5:.5555<A7<<;;;5955:;>9=9>><<665;6;44506<=979:0///877;78:45559>>;=9=<555;666?6>>>+949.55:::(<<=?@8======?=<<.5555$55<<>7<9;>:>>>==<:.4.4455564;;=295<<555;977////;;:<=8<;554::-3389333998
@ATNG8:01210:02425
GATGGTAGTCTCAGATAGTCTATAGTACTCATTCGTTTCGGAAGAGACAGGTACGTTAATAGTTAATAGCGTACTTCTTTTTCTTGCTTTCGTGGTATTCTTGCTAGTTACACTAGCCATCCTTACTGCGCTTCGATTGTGTGCGTACTGCTGCAATATTGTTAACGTGAGTCTTGTTAAACCTTCTTTTACGTTTACTCTCGTGTTAAAATCTGAATTCTTCTAGAGTTCCTGATCTTCTGGTATGACTAGTTACTACTACCATCGATGGATCTGAGTCT
+
;BB@:=BBB=BDCCCCCCBCBCCCD@@@@;?@;?CCC?CC@CFBBAA@CE?CBB;:6;=AC<B?C@CCCBC@@@B;;999:)9:39?CC;B<@A?AGDACC=;;BBBCACCBCBBBD@BBC?A?BCCBCBBC?CCBC?CAA@CBBBBBBBCCCCC?BCC@CC@C>A@BCBBCCC@BB>BB=B>B>;;;;.;@AAD=CBCABAB@A@4;;;.;;;;A4;4;B>CCCBBBB@CADCBBBB?BBB?CCCCDDHBBB?BCBABBBB?BB@@@DG@CBBBDBBB@@
@ATNG8:01212:02436
GATGGTAGTGTCATATGAGAGTGTGTACTCATTCGTTTCGGAAGAGACAGGTACGTTAATAGTTAATAGCGTACTTCTTTTTCTTGCTTTCGTGGTATTCTTGCTAGTTACACTAGCCATCCTTACTGCGCTTCGATTGTGTGCGTACTGCTGCAATATTGTTAACGTGAGTCTTGTAAAACCTTCTTTTTACGTTTACTCTCGTGTTAAAAATCTGAATTCTTCTAGAGTTCCTGATCTTCTGGTCTACTACACTGTACTCTACCATCGATGGATCTGAGTCT
+
C@;:7:::<<===666<=<=@BA;55::88:::;;=?6=?8A8AAA<>>=8<:://)/2778:7<:>=;;;===<8;;;;;)>A>ACBB<A5968<==669<>>>CDD@BBBCDCBB?BBB?B@BCCCA@AC@CCCC?A@A;;;BCB@@@BBAAB?BAB?BB?B>@@@@@??@A>ABBBB;B?C;@>@>@,>AAAB=CCCCCBB@AA29999(9===@=A@CD?BBCBBAB?B<A@C@>>:>@@:@BCCICCCCABB::9AA??A;?@@=@>>;>>>@>>:>><
@ATNG8:01212:02458
GATAGGAGACACGTCGCACACGTACTCATTCGTTTCGGAAGAAGACAGGTACGTTAATAGTTAATTAGCGTACTTCTTTTTCTTGCTTTCGTTGTATTCTTGCTAGTTACACTAGCCATCCTTACTGCGCTTCGATTGTGTGCGTACTGCTGCAATATTGTTAACGTGAGTCTTGTAAAACCTTCTTTTTACGTTTACTCTCGTGTTAAAATCTGAATTCTTCTAGAGTTCCTGATCTTCTGGTGTCTGATCTGTATCACTACCATCGATGGATCTGAGTCT
+
9:<:=:@@:<<<<<<<<;;;;:9;;5//;)//55,26(,(--(----;48::7716+//9939)/)/3388833.39888)8838999/89:.33:949</34:::=6?@B586>@<???<@<;;;>>888=@BAA58888887:9A>@@:666,///5;;7=1;;=====<<;<;;==/:4:988888(8>///*/88///7669/777(255553939:69888>773757=767=7>=@7:;??888>=AA@???@@@::6;:;==;:5;==:;;==?>
@ATNG8:01212:02465
GATGGTAGCGAGCGAGTGTGTATACCAGAAGATCAGGAACTCTAGAAGAATTCAGATTTTTAACACGAGAGTAAACGTAAAAAGAAGGTTTTACAAGACTCACGTTAACAATATTGCAGCAGTACGCACACAATCGAAGCGCAGTAAGGATGGCTAGTGTAACTAGCAAGAATACCACGAAAGCAAGAAAAAGAAGTACGCTATTAACTATTAACGTACCTGTCTCTTCCGAAACGAATGAGTACCTCTCAGACGCTCGTCCTACCATCGATGGATCTGAGTCT
+
5A@>5;=BACBA@ABBDCCCECBBC?CCC?CBBB??;>=?BCCDCB>@@=B>BBCBBDDD2D@CCCECDCCBBC=AC999:9*;C>C5;<;4;AA:ABBBCEEBB?B@CC?BAB=BBBBBCBCCABBDDBBB@CCBB@B@??AAA@>BBECC?CCCCDBBB?CCCBBA>BB????9<<>>>6>>>9>ABBB3BC@D999BBDDC<;9>AAA6:8;?CCD@CCBBBCC>@>@CC>CCC@CCBBBBB>BBBBBBAA@AAABAA>ACB>?===A??;?>>>?>>888
@ATNG8:01166:02488
GATGGTAGTATCTGCACACTCTGTCCAGAAGATCAGGAACTCTAGAAGAATTCAGATTTTTAACACGAGAGTAAACGTAAAAAGAAGGTTTTACAAGACTCACGTTAACAATATTGCAGCAGTACGCACACAATCGAAGCGCAGTAAGGATGGCTAGTGTAACTAGCAAGAATACCACGAAAGCAAGAAAAAGAAGTACGCTATTAACTATTAACGTACCTGTCTCTTCCGAAACGAATGAGTACTATAGACTATCTGAGACTACCATCGATGGATCTGAGTCT
+
4<558==JBBBECEEDCCCCCCCCG@CBB>BAA@@@<@:>??==9>9?;;?>=>@?=CCA1?<AAAABB@@@@@:@AABCBC2AA=A5;;;*:BB?CCCDBBBBC@C@AA?ACD@BBAABDBCCCDDCBBBB?BCDD?C???CC@?<A?AAA>BC@@@CBB?BCBBBB?BB@>>?<>>><<5>::3:>=>?1?A?B888>>==>9=:=@@@:>:=ADCC@AAAACDD?B?AAA<ABB?BBBBCBB>>?DDBA@@CCCCCCCAABC@B999BBB?BBCBBAAABB
@ATNG8:01170:02484
GATGGTAGCGCACACATAGATACAGTACTCATTCGTTTCGGAAGAGACAGGTACGTTAATAGTTAATAGCGTACTTCTTTTTCTTGCTTTCGTGGTATTCTTGCTAGTTACACTAGCCATCCTTACTGCGCTTCGATTGTGTGCGTACTGCTGCAATATTGTTAACGTGAGTCTTGTAAAACCTTCTTTTTACGTTTACTCTCGTGTTAAAAATCTGAATTCTTCTAGAGTTCCTGATCTTCTGGACAGAGTGTGCAGATACTACCATCGATGGATCTGAGTCT
+
////)/:<=ACCCCCAAAB;:9@?;;;:;;;?7>DCD?CB@C@<;9BB@?<?==@B?B?BAAA@E@CBA@@@B@B5:9:::':<177?=69355.56>??D99:?B@A>BBCCCCCCADBBABACBABAAAA?BBBD@C;;;CBBBDCCBBCBBB@BBB>@@?B6:;;;;BBDDALBBBB;B>C=;;;;;*;CBBC=BB@@ABBA@A=AAAA,ABBBB?B>BB@CCCBDDF?B@BBACBC?@@C?;;;ABCBBA000@>>>@BBB=AAC@@@B@CBBBEBBCBB
@ATNG8:01171:02497
GATGGTAGTGCGTGAGAGAGAGACCCAGAAGATCAGGAACTCTAGAAGAATTCAGATTTTTAACACGAGAGTAAACGTAAAAAGAAGGTTTTACAAGACTCACGTTAACAATATTGCAGCAGTACGCACACAATCGAAGCGCAGTAAGGATGGCTAGTGTAACTAGCAAGAATACCACGAAAGCAAGAAAAAAGAAGTACGCTATTAACTATTAACGTACCTGTCTCTTCCGAAACGAATGAGTACGAGAGAGCACACGTGTCTACCATCGATGGATCTGAGTCT
+
:>??:BB@@;CCCCCDCCCCDD::96;AA<ABBC::8;>???AABG>AA@CABAABACBC1B?BAABBAAABBB>B?A?>B>1BD=@2;;;*9AA?BAAA@AA:;::=BB=BBA?ACBBBCFCCCCCCDCCB?BCCC?CCCCBBBB<@=@>>;?@@BBCCD?AAAABC@BC<@AB?AB???8==<99:9:99%:@;@:99BAAAA=A<AAAA<A=AADBB?BBBBBBB?B>AAD>BBA?ABBBCDBBBAAABBBCBBBBABCB@B?<>==>E@@<?==>BA@@@@
@ATNG8:01177:02502
GATGGTAGGTGCACATGAGTGTATCCAGAAGATCAGGAACTCTAGAAGAATTCAGATTTTTAACACGAGAGTAAACGTAAAAAGAAGGTTTTACAAGACTCACGTTAACAATATTGCAGCAGTACGCACACAATCGAAGCGCAGTAAGGATGGCTAGTGTAACTAGCAAGAATACCACGAAAGCAAGAAAAAGAAGTACGCTATTAACTATTAACGTACCTGTCTCTTCCGAAACGAATGAGTACAGAGAGTACGATATGTCTACCATCGATGGATCTGAGTCT
+
6CBA>ABB>B<CCCCCBBBABCB@@=@BB@BABA;:8;@BCCCCCH?BB@BADCA@@BBB5B?BCABBCCCCCC>BCBBBBB2BA=A5;;;.;@C>CAAACC???=@???8?@@=AABBDDCBBDCCCBBEC?BB@@=A:;:CCCCAD@CBB?CBBBBCCC?ACBABA?BB?BBC?BBCEB<AAA>ABBBB3BC?B888@@???;@<?9887;5;AD;;:;BBABCC@C?BBD?BBB8;:??ABBBBCBBBBBAA???AAA@AAB?BBBBBBB=???BB;;;;;
@ATNG8:01181:02475
GATGGTAGAGTACAGTGTAGTAGACCAGAAGATCAGGAATTCTAGAAGAATTCAGATTTTAACACGAGAGTAAGCGTAAAAGAAGGTTTTACAAGACTCACGTTAACAATATTGCAGCAGTACGCACACAATCTAAGCGCAGTAAGGATGGCTAGTGTAACTAGCAAGAATACCACGAAAGCAAGAAAAAGAAGTACGCTATTAACTATTAACGTACCTGTCTCTTCCGAAACGAATGAGTACTGTATCTATGTGTTCGCTACCATCGATGGATCTGAGTCT
+
ABCD?BC?>C>==>>;;;<===<A@:@BB?@@==00)/3959;;;A8A?6:59=<9877(73777;;374<<<><;9444&4:5:.944&99=6:;;?>>=BB?C?BB?999?ABABBDCCDBCCHCBBBACDCD@BBB@@@AA<=:=00,0@@@AACC@CBB:::@BB?CBB?AABBD>B9929>>>>.??9?AABA>>??<@9=<AA<A:==AAA?BCGCCCD>@>@CF?CCB?AACCCCCBBBBBB>>>BDBB?BBBB>?>@BB@@@@<@@@@AAA@@?
@ATNG8:01183:02508
GATGGTAGTATATCGCGTCGCTATCCAGAAGATCAGGAACTCTAGAAGAATTCAGATTTTTTACACGAGAGTAAACGTAAAAAGAAGGTTTTACAAGACTCACGTTAACAATATTGCAGCAGTACGCACACAATCGAAGCGCAGTAAAGGATGGCTAGTGTAACTAGCAAGAATACCACGAAAGCAAGAAAAAGAAGTACGCTATTAACTATTAACGTACCTGTCTCTTCCGAAACGAATGAGTACGAGAGAGCACACGTGTCTACCATCGATGGATCTGAGTCT
+
44<=7<<?;;<<9<A>0//::<:B=@?@@@CCCBCCAC@CA@@CBC@@@;@=:;9=><<>?'84;;>>>BBCCC<@>@@BAA2AB>B2::9&9@A9BCCCBBBBB?B?CC?CCD>@@:9:BBCHDCCCCCCC@DCCC@BB@::9999*9:??@?BBB<<;;<7;555BB>BA?BB?7=8<88.///(/888=07739555975::5:177773:47=BAB@@?>?>892827<?8=?>>?:;;<787?BCC=<>BBB>888>;<>>6:9>:;:;189:<<9;:::
@ATNG8:01186:02491
GATGGTAGCGCATATCAGCGCAGCCCAGAAGATCAGGAACTCTAGAAGAATTCAGATTTTTAACACGAGAGTAAACGTAAAAAGAAGGTTTTACAAGACTCACGTTAACAATATTGCAGCAGTACGCACACAATCGAAGCGCAGTAAGGATGGCTAGTGTAACTAGCAAGAATACCACGAAAGCAAGAAAAAGAATTACGCTATTAACTATTAACGTACCTGTCTCTTCCGAAACGAATGAGTACGTGTGCGACGTGTCTCCTACCATCGATGGATCTGAGTCT
+
CCDC@B:6;DGCCCCCBBBCCCCCD>CCC@BBBB@@<@>@@FDCCA?AC?B>A?A@BB@B1B?CCCCBCBDDDD>CCBBBBB5@@=A49996;CC@CBBCEDEBB?B@CC@CAB?BBAAABBBBABCDDDAB@CEBB?BAA@BB@?<@=@@B?BCCDCCDC?CABCCB>@@>ABC=??888*:==999999(9A;A7::FCCCC>A>=@AA7:6:ACBB?BCBBBCB=A>@?>6>::5;BBABBBAABBBBAAABBBBBBB?BBB?BBCAAAA=A>@>AA;888
@ATNG8:01189:02488
GATGGTAGACACGTGTGCTCTCTCGTACTCATTCGTTTCGGAAGAGACAGGTACGTTAATAGTTAATAGCGTACTTCTTTTTCTTGCTTTCGTGGTATTCTTGCTAGTTACACTAGCCATCCTTACTGCGCTTCGATTGTGTGCGTACTGCTGCAATATTGTTAACGTGAGTCTGTAAAACCTTCTTTTTACGTTTACTCTCGTGTTAAAAATCTGAATTCTTCTAGAGTTCCTGATCTTCTGGTAGAGCGTGCATATATCTACCATCGATGGATCTGAGTCT
+
:;BB?CBCCDCCEFC@A@ADBBBBDBBBCCCB?CCCE@@@<?<@???BBB?BBBAA<@=@@BB@B?AACCCBBBB@BBBBB3BA<?>>>:@BBB>B7708?5998=>A:A@@@@@AA<>=>:=:=CAA><<<8=?AA9==>>>>?>?AAAB>>>@<>>>=AA<A:=>@AAAA@A==>@>6@5:456555'6=///)/66///=66;:>GED/B>>>A<@9==:=AAA=>><@<@@@@@A:<<A=AB@8:8:8:BA???AAAA==9=AAAAAA=?>>=A@@@>=
@ATNG8:01193:02499
GATGGTAGTGTGTCTCTGAGAGTAGTACTCATTCGTTTCGGAAGAGACAGGTACGTTAATAGTTAATAGCGTACTTCTTTTTCTTGCTTTCGTGGTATTCTTGCTAGTTACACTAGCCATCCTTACTGCGCTTCGATTGTGTGCGTACTGCTGCAATATTGTTAACGTGAGTCTTGTAAAACCTTCTTTTTACGTTTACTCTCGTGTTAAAAATCTGAATTCTTCTAGAGTTCCTGATCTTCTGGGATGTGTGCGCAGTGCCTACCATCGATGGATCTGAGTCT
+
BCBB?BCBBCCCCDCCCBBBBBCCCCCCCCBB>BBCC<BB?B?BBDDCCD?CCDAA>B@EEBB?B@EGCC@AADD@BBBBB1BD?CBCC=BBA@=ACC?CC@BABCCC@ECFDDCBB?BCC?C?CCCCBCBCBGCBB@CCCCCBBBCCCCCBBBB?CBB?AC?C?CCBAAACCE@CBBBB6@<?;99999*9?@@C=BBCBCCCCCC?CCBC5CBBBC?B?CCACDDCBBB?C?BAACCC?BBCB=B9:9CBBBDCCBBBEAC@@?ACCBBAC@CCBBBCBAAA
@ATNG8:01196:02503
GATGGTAGCGCACACATAGATACAGTACTCATTCGTTTCGGAAGAGACAGGTACGTTAATAGTTAATAGCGTACTTCTTTTTCTTGCTTTCGTGGTATTCTTGCTAGTTACACTAGCCATCCTTACTGCGCTTCGATTGTGTGCGTACTGCTGCAATATTGTTAACGTGAGTCTTGTAAAACCTTCTTTTTACGTTTACTCTCGTGTTAAAAATCTGAATTCTTCTAGAGTTCCTGATCTTCTGGTAGAGCGTGCATATATCTACCATCGATGGATCTGAGTCT
+
5:BB?BCBCBCCCCCCCCDDCBBBCCBCCC@@=?@AB<BB>B@CDBBBCC@BCC@A?A@BABB@C@CBBBBBAAA9@@@@@,9969ACE>AABDADFC@CC?AAACCC@CCCCCCCD@CBC@B@CGCCCCBB?BBCD@CABACBBBDDCCCBBBC?CCC@BC?C>A@BBBCDCB?BAA@A7A=B8;;CCC5CBBBC=BBB@@AC;<;ACFFF3DBBBCACICB@BCBABCB@B@BBACCC?B@A=ABB@@BCCA@@CCCCCBABB@BABABBB@CCBABBB@==
@ATNG8:01198:02502
GATGGTAGAGTATCATGTGTATCTCCAGAAGATCAGGAACTCTAGAAGAATTCAGATTTTTAACACGAGAGTAAACGTAAAAAGAAGGTTTTACAAGACTCACGTTAACAATATTGCAGCAGTACGCACACAATCGAAGCGCAGTAAGGATGGCTAGTGTAACTAGCAAGAATACCACGAAAGCAAGAAAAAGAAGTACGCTATTAACTATTAACGTACCTGTCTCTTCCGAAACGAATGAGTACGTGTGACGTACGTGAGCTACCATCGATGGATCTGAGTCT
+
5:AB>BCBCCCCDCCBBBBCCBBCC@CBB?CBBBAB>A@CCCCCBB?BC?C?CCCBBDDD0D?CCBCBCCDCCC>BBBBBBB5BC@C;?@?;@CDAB?@@CCCB@>@?CC>A@A>BBBABAABBBBGEBBBB@CCBB?A@BBBBBA?B@CBA>ACCCCACC?CAAAAA?BB>BBB:<<===6?<<8<<<<>.?A?C:99B@@AA7;9>@AA:>:=>DCC?CA@@@BB=B>BBB;B::6;AABBCCCBBBCBCCCDBB@AAABABB?BAA@BBB?B>>>DAAABB
@ATNG8:01198:02519
GATGGTAGATATATGCACGCTCTACCAGAAGATCAGGAACTCTAGAAGAATTCAGATTTTTAACACGAGAGTAAACGTAAAAAGAAGGTTTTACAAGACTCACGTTAACAATATTGCAGCAGTACGCACACAATCGAAGCGCAGTAAGGATGGCTAGTGTAACTAGCAAGAATACCACGAAAGCAAGAAAAAGAAGTACGCTATTAACTATTAACGTACCTGTCTCTTCCGAAACGAATGAGTACGTGTGACGTACGTGAGCTACCATCGATGGATCTGAGTCT
+
CCCC?CCCCCDBCBCCCBBBBABCC@CBB?B9:;BB?B@BBBABBC@B@>A=ABBBBCCA2A>ABABBAACBBC;A;AADDC1CC@C<@@@9@DEAD@BBCFCCC@D?AA?BCB?BBCBCCBBCCEDDCCBB?BBAA>@@?BBBBB>B@FBB>BCCEBAA@?BBBACA>BB>B?@:@@<=<5>>=9:::99(:D?D888?@A?@<><>AAA7:5;@AAA>ABBA@AA5:8:@?9@::6:AABBBCBBBBBBDCBAACC@??DCDC?C@@@CCD?CBBBBBBBCC
@ATNG8:01200:02496
GATGGTAGTATAGAGCTCTACATAGTACTCATTCGTTTCGGAAGAGACAGGTACGTTAATAGTTAATAGCGTACTTCTTTTTCTTGCTTTCGTGGTATTCTTGCTAGTTACACTAGCCATCCTTACTGCGCTTCGATTGTGTGCGTACTGCTGCAATATTGTTAACGTGAGTCTTGTAAAACCTTCTTTTTACGTTTACTCTCGTGTTAAAAATCTGAATTCTTCTAGAGTTCCTGATCTTCTGGTGAGATATGCATGATGCTACCATCGATGGATCTGAGTCT
+
;CCC?CCCCBCBBDCICCCCDCBBBCDDDCAA=AAAC<BA>A>AABBCB@=@BBBB>B>??@A?D?CCAAABB??:>>CCC/==;A@@@7=@@B>BBB>>>688:?AA<@@@@@@@A;@==9>9>==AA=@@;AC<<.55;999??@CBBA===@<@@@<@@=?=>@AA???AA;?>?DD5A<@<=9888*88---(--6---977;<@EED/==>BB<A<>>;>?>=>@@<?;?@=<==<>?B=::;?<<<>@@;;;9///69<8=@@BB?@<?@>>>@@@@A
@ATNG8:01203:02481
GATGGTAGCACACGAGATCTCATCGTACTCATTCGTTTCGGAAGAGACAGGTACGTTAATAGTTAATAGCGTACTTCTTTTTCTTGCTTTCGTGGTATTCTTGCTAGTTACACTAGCCATCCTTACTGCGCTTCGATTGTGTGCGTACTGCTGCAATGTTGTTAACGTGAGTCTTGTAAAACCTTCTTTTTACGTTTACTCTCGTGTTAAAAATCTGAATTCTTCTAGAGTTCCTGATCTTCTGGTATACACACTCGCTCGCTACCATCGATGGATCTGAGTCT
+
::@@:?BBCBCCCCCCBBBCCCCCCDCDCCAA?ABBC=BB@CABBBDCCD?CCABB?B?BBAA>A?CCCCCBBBA=;;;;;.=<;@>>?8?BA@>BBB>AB@>=>CCC?ACCAAA==9>AC8<8=>>=<===:<A??:<<>>>@@>>>A??===?9>>A;>>:>:>>>>>?=>C;@@=??2?;A7==AAA.AC9990755///;78>=ACDC/A>>?@<@<>>;>AAA@@@<A<?<>>>?9==A;???>>>???A<;;A@@@===:@@AA???;@@;;;AA@@@
@ATNG8:01205:02490
GATGGTAGCAACGAGATCTCATCGTACTCATTCGTTTCGGAAGAGACAGGTACGTTTAATAGTTAATAGCGTACTTCTTTTTCTTGCTTTCGTGGTATTCTTGCTAGTTACACTAGCCATCCTTACTGCGCTTCGATTGTGTGCGTACTGCTGCAATATTGTTAACGTGAGTCTTGTAAAACCTTCTTTTTACGTTTACTCTCGTGTTAAAAATCTGAATTCTTCTAGAGTTCCTGATCTTCTGGTATACACACTCGCTCGCTACATCGATGGATCTGAGTCT
+
7??A;BBCCD@CBBAAA<<=@9;;>>9;@AA;A;;;8;C=B?BA;;9@@=@??9:;,:494BA9C9BBBBBAAAC?BBBBA2??<?BCD>BAAC?CCC>>>788:A?@>BBDBBA@>:>>>:?<@???AAAA;B?@>6999>567=AAA??>;;:<@@@<@@=B<?>>>@;;:>7=;;;;1;:>:;;;;;+6>777-3-----766:6<<;=.9::=<5<9::2:>?=>=@<@<@@?===///=9==<?@@CA:::>>AA;99///99;@?A<ADA>>>ADAA
@ATNG8:01210:02470
GATGGTAGCGAGCGAGTGTGTATACCAGAAGATCAGGAACTCTAGAAGAATTCAGATTTTTAACACGAGAGTAAACGTAAAAAGAAGGTTTTACAAGACTCACGTTAACAATATTGCAGCAGTACGCACACAATCGAAGCGCAGTAAGGATGGCTAGTGTAACTAGCAAGAATACCACGAAAGCAAGAAAAAGAAGTACGCTATTAACTATTAACGTACCTGTCTCTTCCGAAACGAATGAGTACGTGTGCGACGTGTCTCCTACCATCGATGGATCTGAGTCT
+
5>>@:=CCCBBB@@@ACCCGGCHDC@DCC@BBBC;98;?BBDDCBA<BB?B?BBBAAA@@2B@CGCCCDBBBBB9AB;;;;;$9@7@9@?A0?@A;=BBEBBBBA>@?@?;@BB=ABB99:FEEBBBBDBAA@CBBB?BBAABBBA>BIJBB?BCEECCBB?BDCCCA?CC@DAA>AAAAA299?<@AABB3@A@B000A@CBC?C>?@AB:>:=ACCCBCC;;;;;<@<@@@;@BA?AAABCCCBBBBBAAACBC?????:?BB;?@BBAAB<@??AAAA??@
@ATNG8:01213:02495
GATGGTAGATACTCGCTGATACACCCAGAAGATCAGGAACTCTAGAAGAATTCAGATTTTTATCACGAGAGTAAACGTAAAAAGAAGGTTTACAAGACTCACGTTAACAATATTGCAGCAGTACGCACACAATCGAAGCGCAGTAAGGATGGCTAGTGTAACTAGCAAGAATACCACGAAAGCAAGAAAAAGAAGTACGCTATTAACTATTAACGTACCTGTCTCTTCCGAAACGAATGAGTACACACTCTCATATGACACTACCATCGATGGATCTGAGCTCT
+
:@>?=@ECBBBFCGCBBBECCC???;@??=@AEB@?7:6:@@ABBB?BB>B?A??89999(9@?C@@?A==:99*8=::999$4:39.55)5<<9>@@CCCBCB?B?@@=@BB?ABAABBBCCGCECGDAA?ABBD?ABBBBBBB;<8<00+0=<:<=<B>BBCBBB?BB>??;07/88:19//(/8888,8=6:78899::@;A;<<>>9?<<:@@@<@A?>>>?8;8;<=7>?>=BBAAAB@A@B@B@BBBB?ABAAABCCC>?>==???=AB???:///66
@ATNG8:01164:02552
GATGGTAGATATATGCACGCTCTACCAGAAGATCAGGAACTCTAGAAGAATTCAGATTTTTAACACGAGAGTAAACGTAAAAAGAAGGTTTTACAAGACTCACGTTAACAATATTGCAGCAGTACGCACACAATCGAAGCGCAGTAAGGATGGCTAGTGTAACTAGCAAGAATACCACGAAAGCAAGAAAAAGAAGTACGCTATTAACTATTAACGTACCTGTCTCTTCCGAAACGAATGAGTACATAGATATACGTATAGCTACCATCGATGGATCTGAGTCT
+
6CCC@CBBBCCBCBCCCCBCBBCCC?CCC?BBC@@?>A?BBCB@AC>BB?C@AAAAAAAB1B?CCCCCCCB@@@;;>CCDCD2CB@D6:::6;CCACBCCCDDCC?C?CC@BBC?BBBBBCCCBBCDCBBBD?@@?C>??BA??@@<B?CAB?BCBBBCCC?AAAABB?BB>@@A:>>?@?8@><8<<<==1?C?C997CBA>>;>;>=>><>;=@B??>?BBCBDD?A?ACB>BBB>AAABCCCAAA??AACAABAA@==>A@@;?;;9@@@;A>>>>;;555
@ATNG8:01164:02557
GATGGTAGCATCATGCATATCTCACCAGAAGATCAGGAACTCTAGAAGAATTCAGATTTTTAACACGAGAGTAAACGTAAAAAGAAGGTTTTACAAGACTCACGTTAACAATATTCAGCAGTACGCACACAATCGAAGCGCAGTAAGGATGGCTAGTGTAACTAGCAAGAATACCACGAAAGCAAGAAAAAGAAGTACGCTATTAACTATTAACGTACCTGTCTCTTCCGAAACGATGAGTACTATGTAGAGCTCTATACTAATCGATGGATCTGAGTCT
+
BBBC@CBCCBBBCCCBGFCCCAAAB>ABB@CBBBBA?B@AABEBBB>BB@C?BAAAADDD3B?BBBBBBBBBAB;<8;;@@@0@@<?4::9&5<<9>C?C><:00*0:<<6=@A=AABBCCBCCGDCBBBC@C;<<?AAAAAA?@;@?C;;6;AA@AA@@;?@?????BC????990@@@500/)0/999'96052228===85;3////(//66>>B?B@@@>>>+.-.::/:..-//>>@@ABA@AABBBB@A@@@<;;A;=>=AAC7;;;;;@>>>@
@ATNG8:01171:02554
GATGGTAGCTCTGCTCTGACTCTCGTACTCATTCGTTTCGGAAGAGACAGGTACGTTAATAGTTAATAGCGTACTTCTTTTTCTTGCTTTCGTGGTATTCTTGCTAGTTACACTAGCCATCCTTACTGCGCTTCGATTGTGTGCGTACTGCTGCAATATTGTTAACGTGAGTCTTGTAAAACCTTCTTTTTACGTTTACTCTCGTTTTAAAAATCTGAATTCTTCTAGAGTTCCTGATCTTCTGGGTGCGCTACAGTCTCTCTACCATCGATGGATCTGAGTCT
+
CB?@>?BBBBCBCBCCCCBBCCCCDBBBCC@?=???@<AC@C?BBCCCCC@CCCBB?B?CCCB@C@DCCDCBBBC@CCCCC1CC@BCCC=CC@B?ACC?CC?@@BDDD@DDDDBBBB>BCC@F?CBBAAAAB?BCBB@CBBACBCCCCCBBAAAC?BBC?CC?B>ABDBBBBBB@CCCDF;C=A9::9:9*:BBBC>CBBBBCCBBC.;;;;*;CBBCAGABC@BBAAAAA@C@BBBCCB=A:::6:BA@@ABBBCCCCCBCBBB@CBBBCBB?BAAABBDAAA
@ATNG8:01172:02555
GATGGTAGTATCTGTCTACGAGAGCCAGAAGATCAGGAACTCTAGAAGAATTCAGATTTTTAACACGAGAGTAAACGTAAAAAGAAGGTTTTACAAGACTCACGTTAACAATATTGCAGCAGTACGCACACAATCGAAGCGCAGTAAGGATGGCTAGTGTAACTAGCAAGAATACCACGAAAGCAAGAAAAAGAAGTACGCTATTAACTATTAACGTACCTGTCTCTTCCGAAACGAATGAGTACGTGTGACGTACGTGAGCTACCATCGTTCCTTCTGAGTCT
+
6>>@;?===<<<CCCBBCCAA@BCBAEBC>AAA@BC@B?CCCBB::59@;@@BBBCCCDD+?6?<7<<==7775.5599499'9A?C@CCC<CCC@CAAACCAA@<@;;;4;BB=A@?:;;BBCGGFDBBBB@B@@@>AAAABCBB?B?@;;6:C@AACBC=@?BA@A@BB?BCC@B?@?@7<<=99999:(9>9>899;;:>?5;6:<;<8?8==BCC?B;;;>>=2928=>8=9949A???>CB?>@BCBBBBBBCBF@??AA?BAAAC?B?C?:99CCA>=
@ATNG8:01175:02520
GATGGTAGCTATACGTATATCTATGTACTCATTCGTTTCGGAAGAGACAGGTACGTTAATAGTTAATAGCGTACTTCTTTTTCTTGCTTTCGTGGTATTCTTGCTAGTTACACTAGCCATCCTTACTGCGCTTCGATTGTGTGCGTACTGCTGCAATATTGTTAACGTGAGTCTTGTAAAACCTTCTTTTTACGTTTACTCTCGTGTTAAAAATCTGAATTCTTCTAGAGTTCCTGATCTTCTGGACGACGCGCACTGACACTACCATCGATGGATCTGAGTCT
+
5@AA>BCBBDCCCCEDBBBBCBBBBBCCCC99;:BDE=BB@D@CACCCCC@DDAAA?B?BBBB?B?BBBCCACCC?ABCCD2AA?B>::3;AAB??AC?BB?A@BBBB>BB>>AAAA;?;;7;;=><<;<;<:<>>A:=;?><<>=@@AAA@@@@<:;:<@@=B<:9:BBC???<>>AAA6A;>9:6666)68799*------=;9>:>BBB/A??@F=A;;:7:<<A:;:<A<AA??>A;;;=7=9///=;;;;666;<<@@??<>>>=EBC:=>@@@;;<AA
@ATNG8:01180:02533
GATGGTAGCTATACGTATATCTATGTACTCATTCGTTTCGGAAGAGACAGGTACGTTAATAGTTAATAGCGTACTTCTTTTTCTTGCTTTCGTGGTATTCTTGCTAGTTACACTAGCCATCCTTACTGCGCTTCGATTGTGTGCGTACTGCTGCAATATTGTTAACGTGAGTCTTGTAAAACCTTCTTTTTACGTTTACTCTCGTGTTAAAATCTGAATTCTTCTAGAGTTCCTGATCTTCTGGACGACGCCGCACTGACACTTACCATCGATGGATCTGAAGTCT
+
;?AA266DCC>FECCCBBBBBDDCCCCDECA@=@AAA=BB?B?BBBBBB@<==000,016///6:6:::@:=;A@;99999(3739BAA9?BBC@BB@<00000@;<<:=?<<=?;;7;?@;?;>>======8=>==5;;;;@?@?A@@@@===?6888<>>;?388A==<==<8:5668'77>:?<===,==9==.------688;/777(5777:5;555-5=<=<;;7;:>A??884:<;68666///366655598633-2206222---277---2-2662
@ATNG8:01184:02555
GATGGTAGAGTACAGTGTAGTAGACCAGAAGATCAGGAACTCTAGAAGAATTCAGATTTTTAACACGAGAGTAAACGTAAAAAGAAGGTTTTACAAGACTCACGTTAACAATATTGCAGCAGTACGCACACAATCGAAGCGCAGTAAGGATGGCTAGTGTAACTAGCAAGAATACCACGAAAGCAAGAAAAAGAAGTACGCTATTAACTATTAACGTACCTGTCTCTTCCGAAACGAATGAGTACTGTATCTATGTGTGCGCTACCATCGATGGATCTGAGTCT
+
BCCC@BCCCCCCCCCCCBCCCCCBC?BCB@BAA@??=?@BBBBBBB>AB>B>???=@@@@2A@BBBCCCBBBBB<B@BBDED3BB=B<@@@9ACC@CCCCCBBCB@B@BB?@?@@CBBABBCCCCECCCCBC?BC??<@B@@AC999;?BBC@CBCCCBBB?BBCBBC@>>;?AA<@@99929?@;?@@A@2=>=@877AAAAA7:7;>AA5;7;@BBB@CCAAAA@=@=A@@9@::79AACCDBAAABBC@>?BDBBB>>>AAA<AAAAAAC@BBBBB>>>BB
@ATNG8:01186:02555
GATGGTAGGAGACACGTCGCACACGTACTCATTCGTTTCTGAAGAGACAGGTACGTTAATAGTTAATAGCGTACTTCTTTTTCTTGTCTTTCTGTGGTATTCTTGCTAGTTACACTAGCCATCCTTACTGCGCTTCGATTGTGTGCGTACTGCTGCAATATTGTTAACGTGAGTCTTGTAAAACCTTCTTTTACGTTTACTCTCGTGTTAAAAATCTGAATTCTTCTAGAGTTCCTGATCTTCTGGATATGAGTGACTCGTGCTACCATCGATGGATCTGAGTCT
+
;==@;>BC@DCCBCGCC;;;BBCA@ACCAA@@:@<@<4555:5:>:=?;?6=?:9717;>?993:9<>@>88777133333$3939;??>39990/(/33057255555<8=>@@C>CC?BCB?@?@CCCCCCC@CCCCACCCBBBBCCDCCCCBBB=B@?<@B@C@CCBBBBBBA;?:9:9.:=B=::9:*<C@A@>@DCBBCDBCC@CCCC5CBCCE:;=<C@CBBBB;:8;=ACBBBB?BBD@BCDDCDBBBBCCCCBBA@AB?BCBCACC@FBA@A@??BB
@ATNG8:01188:02522
GATGGTAGTGATACAGATCAGACACCAGAAGATCAGGAACTCTAGAAGAATTCAGATTTTTAACACGAGAGTAAACGTAAAAAGAAGGTTTTACAAGACTCACGTTAACAATATTGCAGCAGTACGCACACAATCGAAGCGCAGTAAGGATGGCTAGTGTAACTAGCAAGAATACCACGAAAGCAAGAAAAAGAAGTACGCTATTAACTATTAACGTACCTGTCTCTTCCGAAACGAATGAGTACGATGAGAGAGCTCTCTCTACCATCGATGGATCTGAGTCT
+
B>>D@CC@A;CCCCBBBA@ABCCCC?BDD?ABCCCB?B?CCB;:7=>BB?D?A@ABBCCC+B>AA@ABBBBBCF>A;@@AAA2AA>B4;;;-;BB?BBBCCCCBB@CADD@BBD?BB@@ACCCCCDFDDCBC@BBAB?BBCCBBBB=B?A??=@BBBBBBB?BBBBAA?BB>AAD?BB999,9<<999::9(9@?BBB?BCB??7;7;AAA:>:=?B@@=@BBBAAAAD@CBA;A??=@CBBBBBBC>?>CBBBBBA>>=<AA=<:=????CC<???AAB@>>>
@ATNG8:01188:02554
GATGGTAGATACTCGCTGATACACCCAGAAGATCAGGAACTCTAGAAGAATTCAGATTTTTAACACGAGAGTAAACGTAAAAAGAAGGTTTTACAAGACTCACGTTAACAATATTGCAGCAGTACGCACACAATCGAAGCGCAGTAAGGATGGCTAGTGTAACTAGCAAGAATACCACGAAAGCAAGAAAAAGAAGTACGCTATTAACTATTAACGTACCTGTCTCTTCCGAAACGAATGAGTACGAGAGAGCACACGTGTCTACCATCGATGGATCTGAGTCT
+
4<<=:BB=CCCDEBABCCCCCCBBB=BBB@@@AAAA?C?BBCCCAC?CC>@=A@999@@@/A=BBBCBCCCCCC>AAAAAAA0?@;@5;;;.;BC?BDBBBBBBB@B?BB?ACD?A@BCECBBBAADCCCCC?CABB@CAAAA@??9@>@;;7<BBBCBCD@DCCBDA@BB@BBB?BA?>>8<<>99999:(7?:=788AA=;;7;;?>AA<@<>>BBB?B@@@BBBAD?BAC?DAA>ACCDCCCBBBBB>>=BBBBBBBCB@@@<@@==<AB<AA?@@AA===
@ATNG8:01197:02521
GATGGTAGCAGACGTGACAGAGCGCCAGAAGATCAGGAACTCTAGAAGAATTCAGATTTTTAACACGAGAGTAAACGTAAAAAGAAGGTTTTACAAGACTCACGTTAACAATATTGCAGCAGTACGCACACAATCGAAGCGCAGTAAGGATGGCTAGTGTAACTAGCAAGAATACCACGAAAGCAAGAAAAAGAAGTACGCTATTAACTATTAACGTACCTGTCTCTTCCGAAACGAATGAGTACTGCGTCTCACTCTCGCCTACCATCGATGGATCTGAGTCT
+
BBBA>CCCCCCCCBBCCBBBBBCCC?CBB?BBBB??<>@CBC?CCA>@A>A>BBB@@@@@2B@BCBBBBBBBBB=A=9;;;;.;B>C5;;;.;CE=CBBBCCDCC?B?BC?CBB?CCABBCBBBBDDCCBDC@DD@@>ABBA?A@@<@=B@@>BCBCBCCA?BBBBBB>BA=@@@:>>999+:99;:::::.9A;?888AAA>?7;7;@@@7;7;ACBC@BBBAA@?495:>>9@??=?BBBCBBBBCDBBBCAAACCCDD?BAA?ABBBBCC@DBBBBBBBBB
@ATNG8:01203:02524
GATGGTAGATACTCGCTGATACACCCAGAAGATCAGGAACTCTAGAAGAATTCAGATTTTTAACACGAGAGTAAACGTAAAAAGAAGGTTTTACATGACTCACGTTAACAATATTGCAGCAGTACGCACACAATCGAAGCGCAGTAAGGATGGCTAGTGTAACTAGCAAGAATACCACGAAAAGCAGAAAAAAGAAGTACGCTATTAACTATTTAACGTACCTGTCTCTTCCGAAAACGAATGAGTACACACTCTCATATGACACTACCATCGATGGATCTGAGTCT
+
56>>:>@>=B<B>666;99566<<>7<AB??@?@??8=388;?ABC?BB?B?AA@99999(73<>BBBB?>;7:/52:4444$45.55:<=0<<>@BBBBBBB@A=A?BB?CBB?CABACBCCFEBBCBBBA?A;::?B???::994<>C;;7:AA=??::49A@@AB?BB?AB@9==:999+8888:::::&66/5///77=@@=D;=5658.8165:DD@CCBBA@@5;5;;:;-:?<8=>>>AB@777??>?<<799DCCBCD@?=?CCCDBC?@@@?>CBBBC
@ATNG8:01204:02552
GATGGTAGCGAGCGAGTGTGTATACCAGAAGATCAGGAACTCTAGAAGAATTCAGATTTTTAACACGAGAGTAAACGTAAAAAGAAGGTTTTACAAGACTCACGTTAACAATATTGCAGCAGTACGCACACAATCGAAGCGCAGTAAGGATGACTAGTGTAACTAGCAAGAATACCACGAAAGCAAGAAAAAGAAGTACGCTATTAACTATTAACGTACCTGTCTCTTCCGAAACGAATGAGTACGTGTGCGACGTGTCTCCTACCATCGATGGATCTGAGTCT
+
;A@@=@CCCCBBBBCDBBBCCCABB@BBB@DCB@??;?<?BADBBB=B@>B?BBCCBDDD2D@CBBBCCCCCCC=AA>@>>>,@B>A;AAA7ACCADBBCCCC@@>A?CB?BBA=AAA?@@BBBBBBBB@@B>BAAB>BCBBBB::9;ADCBBBBBBDCCC@CCCAAC@CC?CCC?CBBA@;@@@;99999(9@<?788CCBCB@B?>BAA7;7;?BCCIECCBBBC=A>@@@8@<<7;@@????BBAA???C???BB????A??<?AAABA>=?@@AAAA???
@ATNG8:01210:02536
GATGTAGTGTCATATGAGAGTGTGTACTCATCGTTTCGGAAGATGACAGGTACGTTAATAGTTTAATAGCGTACTTCTTTTCTTGTCTTTCGTGGTATTCTTGCTAGTTACACTAGCCATCCTTACTGCGCTTCGATTGTGTTGCGTTACTGCTGCAATATTGTTAACGTGAGTCTTGTAAACCTTCTTTTTACGTTTACTCTCGTGTTAAAAATCTGAATTCTTCTAGAGTTCCTGATCTTCTGGTAGAGCGTGCATATATCTACCATCGATGGATCTGAGTCT
+
;@454/7700///99><@@@A;;5:<8:::9;:;;3;=5;495/////;)/////)/29:449(98?>;?<<=;;74/00)//)///;;(//;;.34:289499887=:>:99>>995995155:;=A?;>@;@900*/0//)/7//)5:5559944.5//4//)/)///48:98<88///(/)/)/////$//89<)55;:::;555.5555$5555;7;5;=9;<<555:5:6554656:@??;CB<;;5559565<:9==<0/)/:9<<==;><:::///::
@ATNG8:01216:01934
GATGGTAGTGTGTCTCTGAGAGTAGTACTCATTCGTTTCGGAAGAGACAGGTACGTTAATAGTTAATAGCGTACTTCTTTTTCTTGCTTTCGTGGTATTCTTGCTAGTTACACTAGCCATCCTTACTGCGCTTCGATTGTGTGCGTACTGCTGCAATATTGTTAACGTGAGTCTTGTAAAACCTTCTTTTTACGTTTACTCTCGTGTTAAAAATCTGAATTCTTCTAGAGTTCCTGATCTTCTGGAGATATCATCAGCGAGCTACCATCGATGGATCTGAGTCT
+
5===:@CDBBBBCHCCCBBBBBBCDDDBBBBB?BBCC=CC@C@CBBBBCC@CCCCC@C?CDCC>A?EEDG@@ADD@BBBBB5BE?CBBD>BBBB@BCC@CD@BBBDCC@ECCCCBBC@DDD?B?CBCBACCDACCCB@CCCBBBBBDCCCCCAAB@BAA>AB@C?BBCCBCBCC?@ABBA7A<@;@A?A?,?AAAB=BBCCCDCCCC@CFDD5CCCCC?A?AD@CCCCCBB@B?CDCCCE@C?A?ACCCCCCCCCBCCFBBBBBB<A???@BB?CCCCCCCAAA
@ATNG8:01219:01948
GATGTGGAGACACGTCGCACACACTCATTCGTTTCGGAAGAGACAGGTACGTTAATAGTTAATAGCGTACTTCTTTTTCTTGCTTTTCGTGGTATTCTTGCTAGTTACACTAGCCATCCTTACTGCGCTTCGATTGTGTGCGTACTGCTGCAATATTGTTAACGTGAGTCTTGTAAAACCTTCTTTTTACGTTTACTCTCGTGTTAAAAATCTGAATTCTTCTAGAGTTCCTGATCTTCTGGTGTCTGATCTGTATCACTACCATCGATGATCTGAGGTCT
+
<>666B;CCCCCA@@0////77==<@@>:@BBB<BB@C@BBCDFCC@CC?@?<@<@A@@<@@@@?BAA<BD?DAFDG3??8=7733&3:;;4:;@8BC?AAAA9948;;;><<<=7;?=A=@@@>>>>>=A@@@:>>?@@@==::;<;/---)--/38806079<=?>@@>9;7767'79>:>:===,<<:::,//88999<//*/898*96:9?<?<AA=BAAA?@@;?<?B????;?AA=>@@C=:::===>>A=>=?@@6;6896-----99-/+///
@ATNG8:01221:01930
GATGGTAGGCACTGGCGCACACATCCCAGAAGCATCAGGAACTCTAGAAGAATTCAGATTTTTAACACGAGAGTAAACGTAAAAAGAAGGTTTTACAAGACTCACGTTAACAATATTGCAGCAGTACGCACACAATCGAAGCGCAGTAAGGATGGCTAGTGTAACTAGCAAGAATACCACGAAAGCAAGAAAAAGAAGTACGCTATTAACTATTAACGTACCTGTCTCTTCCGAAACGAATGAGTACTATAGACTATCTGAGACTACCATCGATGGATCTGAGTCT
+
CCBB?=<:5;<<00)///559>;;==2;>@2555;<5:4:;0///0/:6::+/)/////:::):8888=<;;===?688>@===,=@;=9=@>7@ED=;=:;A@B;;8:;@A<AAC@BBBBCCBCFCCCB@@?B@ECCC?CBBBBBAA>A?C;;:;BAAABBB@BAAABB@BD?BAB?AA??=5<<<898998(6=8=:;;BBA??<?=@@?@=A;>=A@@=@BDCBBB?B?AAC>BBB?AABBBBDCCBBAA@=>ACAAABBBBBB?BAAAC@@>A???CBBBCB
@ATNG8:01222:01958
GATGGTAGCATCATGCATATCTCACCAGAAGATCAGGAACTCTAGAAGAATTCAGATTTTTAACACGAGAGTAAACGTAAAAAGAAGGTTTTACAAGACTCACGTTAACAATATTGCAGCAGTACGCACACAATCGAAGCGCAGTAAGGATGGCTAGTGTAACTAGCAAGAATACCACGAAAGCAAGAAAAAAGAAGTACGCTATTAACTATTAACGTACCTGTCTCTTCCGAAACGAATGAGTACAGAGAGTACGATATGTCTACCATCGATGGATCTGAGTCT
+
:=@@:==>CEB<ACCBBCCBBBBBB;6;B:BC:9:?<?9>?CAAAE@AA>A@AAA?????1>=AB@BBB@>;;:/:=;;;;<):@294;:;&5@@7<<69>BBBD@D>BB?CCF?AA@@@;;;BBBBCAA@D@AA;;7;;;@@??A?B?B;;6;A@>;9:B@AAACAB?BB?ABB?BB@>>5::939@@@@@&>=867557:9998=;=;;;;A5<;BAA>BCCCCCC@A:?;@8@00-0==;??@?A@??@?897??=?@@?==?<?BBBB@@<A@@?>?@::8
@ATNG8:01222:01959
GATGGTAGCTATACGTATATCTATGTACTCATTCGTTTCGGAAGAGACAGGTACGTTAATAGTTAATAGCGTACTTCTTTTTCTTGCTTTCGTGGTATTCTTGCTAGTTACACTAGCCATCCTTACTGCGCCTTCGATTGTGTGCGTACTGCTGCAATATTGTTAACGTGAGTCTTGTAAAACCTTCTTTTTACGTTTACTCTCGTGTTAAAATCTGAATTCTTCTAGAGTTCCTGATCTTCTGGGATACACATGATACTCTACATCGATGGATCTCGAGTCT
+
;;;;7<<BBB=HCCCCC=;;BBBABBAABB;;4;;;<0;?=A<@@ACCCC@BBBBB>A=??AB?A?B@A@@===F@BBBBB2A@8=:88*5=79/93849?6;9739@<==<887=>=A??<><>AA99//)/16:9:6888<==:;::;;<::;<88787==5;5:>>??:;::785<<<.948(/////(/668818><>>==<=>0889)589:>9=6=><=::=///7@69;?AA=6::==07777:=C;;;>>;;333---622660966688;7799
@ATNG8:01225:01926
GATGGTAGCTCGCTGATGATATCTCCAGAAGATCAGGAACTCTAGAAGAATTCAGATTTTTAACACGAGAGTAAACGTAAAAAGAAGGTTTTACAAGACTCACGTTAACAATATTGCAGCAGTACGCACACAATCGAAGCGCAGTAAGGATGGCTAGTGTAACTAGCAAGAATACCACGAAAGCAAGAAAAAGAAGTACGCTATTAACTATTAACGTACCTGTCTCTTCCGAAACGAATGAGTACTGTATCTATGTGTGCGCTACCATCGATGGATCTGAGTCT
+
5===:>@>>=@>>><ABECCC@A@E?@@@?BAAAAA>A?AABAAAB?BB?B@>=<99999(:;ABBAAABBBCC;89;;;;;*;B>A@HID;CCC@FBBBBBBBA?C@DD@999>A@BCCCCCBBBBCCCCC@BBBB@AAABBBBB>B?A@@=@BCCCCCC>AAB???@BB?AAA?BBBBC::99?BCECC3AA<?887@@A@A<A<@A?@<?<@@CCC@CCAABBC>A>ABD>CCC?ABBBBBBBBBCBBBBBCCBBBB978??;@A@@@BD?BBBBBAAABB
@ATNG8:01232:01920
GATGGTAGGTGCACATGAGTGTATCCAGAAGATCAGGAACTCTAGAAGAATTCAGATTTTTAACACGAGAGTAAACGTAAAAAGAAGGTTTTACAAGACTCACGTTAACAATATTGCAGCAGTACGCACACAATCGAAGCGCAGTAAGGATGGCTAGTGTAACTAGCAAGAATACCACGAAAGCAAGAAAAAGAAGTACGCTATTAACTATTAACGTACCTGTCTCTTCCGAAACGAATGAGTACGATGAGAGAGCTCTCTCTACATCGATGGATCTGAGTCT
+
DCCC@CCC@B=BFAABFCBBBCCBC?BCC?BAAA:97:?CCCCCCC@CD@B@BBBCCCCC5C@CBBCCDCBBBC=BA@@???1@C<B5:;;.<AA;A;:;ABAAB?B@CD@CBB?BBBBBBBBCCCCCDCCB@CABB?CCDCBAAB9>9>994:BCCCCDD?@ABCCD?CC?BBB>>>@>>3>=<8<<<=?.>>:A888==A;;6;;>;;;3818>E;;9;CBABCC@E@CBC=A;;7;@@AB???A999AAAABBBB@@@<90//@@AAAA=@==>BAA;88
@ATNG8:01234:01952
GATGGTAGTGATACAGATCAGACACCAGAAGATCAGGAACTCTAGAAGAATTCAGATTTTTAACACGAGAGTAAACGTAAAAAGAAGGTTTTACAAGACTCACGTTAACAATATTGCAGCAGTACGCACACAATCGAATCGCAGTAAGGATGGCTAGTGTAACTAGCAAGAATACCACGAAAGCAAGAAAAAGAAGTACGCTATTAACTATTAACGTACCTGTCTCTTCCGAAACGAATGAGTACTGCGTCTCACTCTCGCCTACCATCGATGGATCTGAGTCT
+
>@==<=@CDCCC@?CCCCCCBBB;;89DE?DCBAAA=A?ABBBBBB?BD?C?A@@:9999$34?AA@BBBC@@>1::;;<<<$4:7;.555&59;9>DBCDFA@A=@@AA?AAA>AABBCCCBBCCCC@@998;ABB@BECCBB@@<A?C;:6;B@??BA@=AAA????AB?A??:=?>==8<>>;999::(0>;=000@@>>>=D=A>?>=B:>>ECK@CC;;;@@5;5;@@9AAA?ABBBCBB?@@BCCCCBDDDCCDD@BBC@CCBBAAC?BBCCABBB??
@ATNG8:01241:01952
GATGGTAGGTGCACATGAGTGTATCCAGAAGATCAGGAACTCTAGAAGAATTCAGATTTTTTTAACACGAGAGTAAACGTAAAAAGAAGGTTTTTTACAAGACTCACGTTAACAATATTGCAGCAGTACGCACACAATCGAAGCGCAGTAAGGATGGCTAGTGTAACTAGCAAGAATACCACGAAAGCAAGAAAAAGAAGTACACTATTAACTATTAACGTACCTGTCTCTTCCGAAACGAATGAGTACGATGAGAGAGCTCTCTCTACATCGATGGATCTGAGTCT
+
C>AB>BA@;AA@ACCCBCCCCBBBA>AAA>@@@BBB?C@CCDCCBB?DC?C@AA@;;;;;;;#;9ACACCBBB;;;6;>@@@@@0@A=@4;;;;;#9@@;<@@A???>?=??BB?BBB?BBCBBBIGDCBCBCBBB@CBBB@BBBBCCBB9>;@:;6;DBBBCCB@AAA????BB?BBA=?@999+998/89888(/;6//..558>C<@9>>>A=A=A=<=A=AA=>=??:?<@AA9A@A<AA<:9;:;>889?>>===A@@@@@@667?<<<::5:@>:;;>@@;
@ATNG8:01247:01947
GATGGTAGTATATCGCGTCGCTATCCAGAAGATCAGGAACTCTAGAAGAATTCAGATTTTTAACACGAGAGTAAACGTAAAAAGAAGGTTTTACAAGACTCACGTTAACAATATTGCAGCAGTACGCACACAATCGAAGCGCAGTAAGGATGGCTAGTGTAACTAGCAAGAATACCACGAAAGCAAGAAAAAGAAGTACGCTATTAACTATTAACGTACCTGTCTCTTCCGAAACGAATGAGTACGTGTGACGTACGTGAGCTACCATCGATGGATCTGAGTCT
+
=DBB?CDDCCBBBCCCCCCCCCCDF?ABB?BCDCAB?BADCCA@@D@DD?B?@<<78777):>ABBBBBBBBB@8BBBBEFE5CC@B5;;;.<EE?IABBECCBB@B@BD@BAA>ABBBBBDFECBBBDCCB?BBBB<A@??????9A=A@@=@BCCBCCC?@@A@@@?DD@>>>;>===<3===998888(8>9=889???BA<A=@@??<?=>>BCC@CCAAABC?@?A??8@9:8:ADBEBCAAAABBDCCBBBBAAABBBB?BBABBCC?AAACCAA?@@
@ATNG8:01249:01967
GATGGTAGCGCATATCAGCGAGCCCAGAAGATCAGGAACTCTAGAAGAATTCAGATTTTTAACACGAGAGTAAACGTAAAAAGAAGGTTTTACAAGACTCACGTTAACAATATTGCAGCAGTACGCACACAATCGAAGCGCAGTAAGGATGGCTAGTGTAACTAGCAAGAATACCACGAAAGCAAGAAAAAGAAGTACGCTATTAACTATTAACGTACCTGTCTCTTCCGAAACGATTGAGTACGATGAGATCTCGTGTGCTACCATCGATGGATCTGAGTCT
+
9>@@=@AABBBCBBBEBBBCCCCF?CFFAHBCBA@=@>BBCCC??=?A>A>BBBBBDEE5D@CCBCBEJCBBB<AAACBCB,AA5;5;;<-;BB=BBCBBDEED?B@BC@BBB>AAB?@@CDDGFBBBABABBBBB@BBBBCBBB@B?CAA?@CCCCCBB@BBBBBB?BA=??>:??998+::9899999(/;69///@=A@@=A=B===<?=??CCG@CBBCDDD?A=AAA=@000@AB@BCBAACCBBAA;;000>>>=>BD<???AA>C?BBBBCBBBCE
@ATNG8:01250:01935
GATGGTAGACACGTGTGCTCTCTCGTACTCATTCGTTTCGGAAGAGACAGGTACGTTAATAGTTAATAGCGTACTTCTTTTTCTTGCTTTCGTGGTATTCTTGCTAGTTACACTAGCCATCCTTACTGCGCCTCGATTGTGTGCGTACTGCTGCAATATTGTTAACGTGAGTCTTGTAAAACCTTCTTTTTACGTTTACTCTCGTGTTAAATATCTGAATTCCTCTAGAGTTCCTGATCTTCTGGGATGTGTGCGCAGTGCCTACCATCGATGGATCTGAGTCT
+
4944.5<@CCFCCCCA@?==966<@A>@;???9@;;;6:A=A=AA@AA::8:AA@A?B?BB@A>A>AACBB@BBC?==><<,::1:;;=4=@??<??D?BB:98;:>>:>====<?>;=>>=B<??A886=8<<@AA<@@A>>>?=;;;AA>;;;18779?A8>:>>>@@@BBB8;;>@@2@=A6;;???/?A???7:;A>>>@???5::3::9:<==;?<?<??@@A@@@<A=AA====<<;>>06///79:=@@AAABA=A==:=@@@@@@<==;;;@?>?A
@ATNG8:01250:01941
GATGGTAGGAGACACGTCGCACACGTACTCATTCGTTTCGGAAGAGACAGGTACGTTAATAGTTAATAGCGTACTTCTTTTTCTTGCTTTTCGTGGTATTCTTGCTAGTTACACTAGCCATCCTTACTGCGCTTCGATTGTGTGCGTACTGCTGCAATATTGTTAACGTGAGTCTTGTAAAACCTTCTTTTTACGTTTACTCTCGTGTTAAAAATCTGAATTCTTCTAGAGTTCCTGATCTTCTGGGCTGCGCTGATATGCGCTACCATCGATGGATCTGAGTCT
+
5ABA><<B=CCEBB<C>>?>BBBBCCAACBAA>;;;A=AB?C????@<AA@BCBAA=A;@>==8?;@@ABBAB?A:@?@@@.@@9>7776&5><<9?@A=AA?B@@AA=5;;>>>?>><?AB<B=@A@;;;>>=EBAA:==@@@B@>888@?;77:1///689596@@@@@@@BB<>>@??2?9=:>>DFD/>>>>>9>;;;?@AAAA5:::;+;;:;A=B<??;??CAAAB=B;>=>A=<:888=4=///=999777:777???A=?@>>>@?<?A???B>>>A
@ATNG8:01251:01943
GATGGTAGAGAGACTGTAGCGCACCCAGAAGATCAGGAACTCTAGAAGAATTCAGATTTTTAACACGAGAGTAAACGTAAAAAGAAGGTTTTACAAGACTCACGTTAACAATATTGCAGCAGTACGCACACAATCGAAGCGCAGTAAGGATGGCTAGTGTAACTAGCAAGAATACCACGAAAGCAAGAAAAAGAAGTACGCTATTAACTATTAACGTACCTGTCTCTTCCGAAACGAATGAGTACTATGTAGAGCTCTATACTAATCGATGGATCTGAGTCT
+
ABBB@BDECBCCEDBBBCCCCBCCC=AAA?BAABBC?A?CCCAABB?BC?B?BBAAABBB2B@CBAACBBBBBB>>>BCEEE3DC?B5;;;.;CC@BBBBDCCBD@D?CC?CBC>A@CABBCCCCCCCCCBD@BCAA?AA????@@<A@C@@>@CBBBCCC?CCBBBA?BB@AA@9>=888*:=>;>@@A@2=C<B888@BBBA<A<A@@@<@<@@BBC@CBBA@BA=@>ABB>BBB@???CBBBAABCCCCA?AAAAAA??@A7;;?@CA=AAA@@@@>>>
@ATNG8:01251:01958
GATGGTAGACGAGCGTCTGAGAGGTACTCATCGTTTCGGAAGAGACAGGTACGTTAATAGTTAATAGCGTACTTCTTTTTCTTGCTTTCGTGGTATTCTTGCTAGTTACACTAGCCATCCTTACTGCGCTTCGATTGTGTGCGTACTGCTGCAATATTTGTTAACGTGAGTCTTGTAAAACCTTCTTTTTACGTTTACTCTCGTGTTAAAAATCTGAATTCTTCTAGAGTTCCTGATCTTCTGGTGTCTGATCTGTATCACTACCATCGATGGATCTGAGTCT
+
>4;4.5:99990////;999>55.555/////9995;A;?9==@@@==:BCCCB>B=AB@?6<1666>=>>;;7;????+>>:=@@A<A@@<9;6949A;::;@A@;@::;6<;;;=99:>,//<?.00@*0///)/9;//////779::5445:444(48385;:::;9///)/////&/49299;<<)55===066<<<>>>>=6;;;9(9:4557<7<>:@??<<<@:>:>>>>BB?C9949???@@<@>=965;;;==<<7<556;;>8;;<555;;;<
@ATNG8:01252:01937
GATGGTAGTGCGTGAGAGAGAGACCCAGAAGATCAGGAACTCTAGAATAATTCAGATTTTTTTAACACGAGAGTAAACGTAAAAAAGAAGGTTTTTTACAAGACTCACGTTAACAATATTGCAGCAGTACGCACACAATCGAAGCGCAGTAAGGATGGCTAGTGTAACTAGCAAGAATACCACGAAAGCAAGAAAAAAGAAGTACGCTATTAACTATTAACGTACCTGTCTCTTCCGAAACGAATGAGTACGAGAGAGCACACGTGTCTACCATCGATGGATCTGAGTCT
+
;===;BC>C6;6??ACFCCCBCCBB<@@@39499443:59<<:;:=<=B8B>BAB:9:::93"36;;=<==CBBBB=@BCCCCCC*CB?B?CBCCC)CAA=ACCCBBBCC@C@CB@BCC?BCBBBBCCCCCCDBBBC@CBBB?A?A@@@@A<@<@:;6;CBBBCCC@BBBBBB?AA=AAA5:9??=5::99>>>>>?';@<A///==@AB7;7;A??:>:=DC@@?@@@@BAA>A?BBD=BBB?BBBBCCCBBBBBAAABBBBBBBBCC>>:>?@@AAA=???AAAA??@
@ATNG8:01253:01967
GATGGTAGCGCACACATAGATACAGTACTCATTCGTTTCGGAAGAGACAGGTACGTTAATAGTTAATAGCGTACTTCTTTTTCTTGCTTTCGTGGTATTCTTGCTAGTTACACTAGCCATCCTTACTGCGCTTCGATTGTGTGCGTACTGCTGCAATATTGTTAACGTGAGTCTTGTAAAACCTTCTTTTTACGTTTACTCTCGTGTTAAAAATCTGAATTCTTCTAGAGTTCCTGATCTTCTGGACAGAGTGTGCAGATACTACCATCGATGGATCTGAGTCT
+
:5547<=@@ACECCCAB@@@B;;;AAA=<@00+0A@A>@CADBBBBCCCC@CCBCB@D@CCBB?B@BBBCCBCCC?;9999)9><@ACC?CC@A?ABC?BB:;;ACAB@BCCGGCCC?BAD@C@CCCCCCAA=ABBB?BBBACCBBBDCCCBBBC?CCC?AA?C?BBBBBCDBA<@@@@@7@>C;;;:;:.;BBBG=BBBBCBCBCB5;<;<*;CBBC@DADC@BBCCCCB@B@BECCCC>@@B?BCBBCCBBBBBBCCBCBBCE@CC@@@CC?CCCBBBB@BB
@ATNG8:01257:01954
GATGGTAGCGCACACATAGATACAGTACTCATTCGTTTCGGAAGAGACAGGTACGTTAATAGTTAATAGCGATAACTTCTTTTTCTTTGCTTTCGTGGTATTCTTGCTAGTTACACTAGCCATCCTTACTGCGCTTCGATTGTGTGCGTACTGCTGCAATATTGTTAACGTGAGTCTTGTAAAAACCTTCTTTTTACGTTTACTCTCGTGTTAAAAATCTGAATTCTTCTAGAAGTTCCTGATCTTCTGGCTCTCGTAGACAGATACTACCATCGATGGATCATGAGTCT
+
>?;C266CCB:96>=>>A@ACC@?@@@@A@@?9?@@A;@B=@;B66/9;;2/0/89396;<=<8=8<:>;///938;)//766'8::14//8////75:/404;7:;;;8;6;<<;;AAB?BAB4:2:=959=55.599949::;<666=<<<<<<5505=<8<<5:.444445<<<8======+<8<8=<===+66><>090.------/7<;<<*/5555.57<<655555.4;.4.6=<:::055505<=<666656<<00////;;5/65:87:27////9---6/
@ATNG8:01259:01933
GATGGTAGTGTGTCTCTGAGAGTAGTACTCATTCGTTTCGGAAGAGACAGGTACGTTAATAGTTAATAGCGTACTTCTTTTTCTTGCTTTCGTGGTATTCTTGCTAGTTACACTAGCCATCCTTACTGCGCTTCGATTGTGTGCGTACTGCTGCAATATTGTTAACGTAGTCTTGTAAAACCTTCTTTTTACGTTTACTCTCGTGTTAAAAATCTGAATTCTTCTAGAGTTCCTGATCTTCTGGGTGTATCAGCGAGTATCTACATCGATGGATCTGAGTCT
+
CCAB@BDDDFDDFEABBCCBBBCCDCCAABCC?BBBC>AA?B>BBCCCCC?CCCBD?D?DBBA?D?EBBCCCGBB?@@@@@0@C@@AAF?CCAA?@CB@BB?AAACCCACCCCBBCC@CBC@C?GCCBAAA@=@@@B<AABACBBBBCBBBBBBC@BBB?BC@C@B@AADCCI?BCCIM<CAC@BCCCB5CCGCJ?GBBBCCCCCC@IGCI5BBBBB=A=AC?CBCCDCC@C@ECDDDD@BBAB<@@@CBBBADCCCAB??=000000?@C?C??@CA@@??
@ATNG8:01261:01941
GATGGTAGTGTCAGTGCGCGTCGTCCAGAAGATCAGGAACTCTAGAAGAATTCAGATTTTTAACACGAGAGTAAACGTAAAAAGAAGGTTTTACAAGACTCACGTTAACAATATTGCAGCAGTACGCACACAATCGAAGCGCAGTAAGGATGGCTAGTGTAACTAGCAAGAATACCACGAAAGCAAGAAAAAGAAGTACGCTATTAACTATTAACGTACCTGTCTCTTCCGAAACGAATGAGTACGTGTGACGTACGTGAGCTACCATCGATGGATCTGAGTCT
+
A;AA966ACCDCCCCCCBBBBCCCC@DCB?BD@@@D?A>AAB@@?D@BB?B?BCAAACCC3C?@@@CBBBC>>>899;CDEJ5CB?B5;;;.;CD@CCCDDBBBC@B@::::CB?CBAAABDEECCCCBBBA=@@::6;BA@AA::7;@CBB?AC@@@BCF?CCBBBC@CC=??B?BBEDD>B:939::::+:>:>888A???A;@<@A;;7;<@FLDFACD@A@???@;9::/99929??999@@@A99:@@AABBB988BBAB?@@@999@:<<>?998;<<
@ATNG8:01263:01937
GATGGTAGCATCATGCATATCTCACCAGAAGATCAGGAACTCTAGAAGAATTCAGATTTTTAACACGAGAGTAAACGTAAAAAGAAGGTTTTACAAGACTCACGTTAACAATATTGCAGCAGTACGCACACAATCGAAGCGCAGTAAGGATGGCTAGTGTAACTAGCAAGAATACCACGAAAGCAAGAAAAAGAAGTACGCTATTAACTATTAACGTACCTGTCTCTTCCGAAACGAATGAGTACGTGTGCGACGTGTCTCCTACCATCGATGGATCTGAGTCT
+
5@BB?CCCCBCCCBBBCCCDBCCCC?BBC@BABAAB?B?BBB==?B?CD?C?@AABBCDD2D=??ACCCAA@@@:?>AABBB2BC@E=@AA9ACDBCBBECDCCC=A?BE?BBB=@?CBBCDDDCCCCDCCC?CCCD?BAA@CBBB<@>@BB?BCBBACCB?AABBAA?AC?@@B?BB@@@8???:?AABB3BB?@777AAA@?;@<A>>>;?<@BCBB@BCBBBCC?B?BB@:@??=?BBCCCDAAAAA@AAAAA=@====>>>=BCA>>AC=C>@@@A>888
@ATNG8:01227:02005
GATGGTAGGCGAGAGTGAGACGCAGTACTCATTCGTTTCGGAAGAGACAGGTACGTTAATAGTTAATAGCGTACTTCTTTTTCTTGCTTTCGTGGTATTCTTGCTAGTTACACTAGCCATCCTTACTGCGCTTCGATTGTGTGCGTACTGCTGCAATATTGTTAACGTGAGTCTTGTAAAACCTTCTTTTTACGTTTACTCTCGTGTTAAAAATCTGAATTCTTCTAGAGTTCCTGATCTTCTGGTGTCTGATCTGTATCACTACATCGATGATCTGCAGGATCTATACTC
+
8:<<699@:??==???>>==;;;::;;<BBEC?BCBD>AA>A@BBBDC??=?A::9?B>ABAB?B>BACCCCBBA>89888$6929<>>6>C?><@>>8>C598=@>=9=>>=>AAA<@@@<@<@@AA@;::<BBBD;>==?==>==@@BB;;;@;?>?;==:==???@???BB:?>?DD5@<@8:::;:):>888-8>>===;;;;;?@@@/@BAAA=A<>>=@@@A@@@<A<@?;;//,/:969:;:==::<///<=<?==//-37-//8;333----(-338=988;8
@ATNG8:01229:01981
GATGGTAGGCGACATACATACGCGCCAGAAGATCAGGAACTCTAGAAGAATTCAGATTTTTAACACGAGAGTAAACGTAAAAAGAAGGTTTTACAAGACTCACGTTAACAATATTGCAGCAGTACGCACACAATCGAAGCGCAGTAAGGATGGCTAGTGTAACTAGCAAGAATACCACGAAAGCAAGAAAAAGAAGTACGCTATTAACTATTAACGTACCTGTCTCTTCCGAAACGAATGAGTACGATGAGATCTCGTGTGCTACCATCGATGGATCTGAGTCT
+
<CCDACCC@CAAADDCCCDCCBBBC@CDCACCCCCB@B?BBBBBBB@BC@B@BBCBCDDD1@?BCCABBCDAA@6>?99:::*;B>C@CFF:CCC@CCCCCBA@@<@?BC@BBB=??ABBBBCCBCCCBAAC@CCCC?BBBC???D;?:>994:CBBBCBB?ABA@@@=?A=@BC<>>BBA9>9959BCCC3??;?999BAAA?:>=CDAA:>;@ACA@>@BAAABB@C@CBB<CCC=??BBBBBBBCCCCCBB@@?@?@888@@;AAA=<<A@CCBCABBCBB
@ATNG8:01240:01976
GATGGTAGCTCTGCTCTGACTCTCGTACTCATTCGTTTCGGAAGAGACAGGTACGTTAATAGTTAATAGCGTACTTCTTTTTCTTGCTTTCGTGGTATTCTTGCTAGTTACACTAGCCATCCTTACTGCGCTTCGATTGTGTGCGTACTGCTGCAATATTGTTAACGTGAGTCTTGTAAAACCTTCTTTTTACGTTTACTCTCGTGTTAAAAATCTGAATTCTTCTAGAGTTCCTGATCTTCTGGTGTCTGATCTGTATCACTACCATCGATGGATCTGAGTCT
+
6;CC>BBCBBBCCCCCCCCCBBCCCCBBBB??<?@AA<CC?C?CCCECCC@CCBA@@D@EBBB@CABBCGCCCCF@BBBBB5BD@BBCC=AB;;:<CD?CC?AA@CBCACCCCDCBB@CCC?A?BCCBAA@@<@BAA=BBBBBBCBBBCBCCBBB@@@@?@A=@;@?@@@ACCC>A;;;;.;>B=<;;;;*;AAAC>CBBCCFD;;;5;;;;*:@@?@?@=AE@DBCCCCC@D@@@?BCD@BBB@BBBBBBBA@AAAACCCCC@@=@AAABAA=ABBBBCCBBB
@ATNG8:01240:02019
GAGTAGGCGACACTACATACGCGCCAGAAGATCAGGAACTCTAGAAGAATTCAGATTTTTAACACGAGAGTAAACGAAAAAGAAGGTTTTACAAGACTCACGTTAACATATTGCAGCAGTACGCACACAATCGAAGCGCAGTAAGGATGGCTAGTGTAACTAGCAAGAATACCACGAAAGCAAGAAAAAGAAGTACGCTATTAACTATTAACGTACCTGTCTCTTCCGAAACTAATGAGTACGTGTGCGACGTGTCTCCTACCATCGATGGATCTGAGTCT
+
---/773//5555555:;<<555>.555.556:<:4:5444::88388)/)///44444$5499<666>=65549<;<<=+:97<.444&48834448444795:3////9388336===;;9<://0=;=>AC9888<==43.58::;:BABB====9=B=<=<577/37717;9992885166666(67272.....78380229727(..///)//54=::471688(///(////788333933/333---8--(-33.3><7;;>9>887<86///
@ATNG8:01244:02018
GATGGTAGGCGTGTGAGAGTCTGCCCAGAAGATCAGGAACTCTAGAAGAATTCAGATTTTTAACACGAGAGTAAACGTAAAAAGAAGGTTTTACAAGACTCACGTTAACAATATTGCAGCAGTACGCACACAATCGAAGCGCAGTAAGGATGGCTAGTGTAACTAGCAAGAATACCACGAAAAGCAAGAAAAAGAAGTACGACTATTAACTATTAACGTACCTGTCTCTTCCGAAACGAATGAGTAACGATGAGAGAGCTCTCTCTACCATCGATGGATCTGAGTCT
+
@B>C@DDC@B@ABCCBBCC@BBAAA<ADDAEDBBBB?B@BBBBBBB?BC?C@BA@>><>>,>:@AB>>?BBCDD>BBBBBBB3AA=?298828@@<@>>=@@?>>;>=AA<A@>688>>>;;;@>A?A=AA=;AAAA7===@????;?;?;;7;>>>??>>9>><@AC=>>7;;>6;:5666)8:<7=@@@@/==:=?>>686@@@=A<A@>@9>9=A?;<7;>:=<>>8=8=<:3966/8:<://+/:;;;B@>?>@@>>>ABBA?@<@@@@AAA7::==>>@===
@ATNG8:01249:01976
GATGGTAGAGAGAGCTCTCTCATCGTACTCATTCGTTTCGGAAGAGACAGGTACGTTAATAGTTAATAGCGTACTTCTTTTTCTTGCTTTCGTGGTATTCTTGCTAGTTACACTAGCCATCCTTACTGCGCTTCGATTGTGTGCGTACTGCTGCAATATTGTTAACGTGAGTCTTGTAAAACCTTCTTTTTACGTTTACTCTCGTGTTAAAATCTGAATTCTTCTAGAGTTCCTGATCTTCTGGGCTGCGCTGGATATGCGCTACCATCGATGGATCTGAGTCT
+
;:5505;?BCBABCC>===<<>=;;665655<8@BBC=CB@C?;;9@@::59=;==,0)/88:<@5:BCCAA?98377333$39159>;3<A??4:8=9>A8=97355,2222999>;:>>:@=AC?>><<=9<AAC:>>?>=<9<<<<<A5568+/.85780:49;<=:::><187788(71:488878(8<ADD7;;>==A;::<1///)////6064>A<???@>>>;>:>A>>>B=>///*///-77--(-22,,,,,2260447553505579?@@@@@
@ATNG8:01251:02015
GATGGTAGAGTACAGTGTAGTAGACCAGAAGATCAGGAACTCTAGAAGAATTCAGATTTTTAACACGAGAGTAAACGTAAAAAGAAGGTTTTACAAGACTCACGTTAACAATATTGCAGCAGTACGCACACAATCGAAGCGCAGTAAGGATGGCTAGCGTAACTAGCAAGAATACCACGAAAGCAAGAAAAAGAAGTACGCTATTAACTATTAACGTACCTGTCTCTTCCGAAACGAATGAGTACTATAACTATCTGAGACTACCATCGATGGATCTGAGTCT
+
6>BC@CCDCBECEDCCCCBCCCCBB?ACF@BCBB@@<@@BBBBAAA>AA<B>?><78888(:;@ACCCBBBBBC9A=9;;;;*;A=A5;;;*9@@9CABBCCBBB@C@CC@BBB?BCBCCBBBCCCDCCCAA<@B??<@A@??@?>9@=AAA?ACCCCCBB?BBCBBB?BB>B@B>@@999+:@@;99999(8A:?888AAB:;7;<??@A:=:=AB@@>@BCCBBB=A=998-9==;?BBFEBBBBBC?AABBAA>==;??A@<A;>>AAA<??@@@@A???
@ATNG8:01255:02014
GATGGTAGTGTCAGTGCGCGTCGTCCAGAAGATCAGGAACTCTAGAAGAATTAGATTTTTAACACGAGAGTAAACGTAAAAAGAAGGTTTTACAAGACTCACGTTAACAATATTGCAGCAGTACGCACACAATCGAAGCGCAGTAAGGATGGCTAGTGTAACTAGCAAGAATACCACGAAAGCAAGAAAAAGAAGTACGCTATTAACTATTAACGTACCTGTCTCTTCCGAAACGAATGAGTACTGTATCTATGTGTGCGCTACCATCGATGGATCTGAGTCT
+
6BBC@CDDFCCBCCCCGECBBBBCC@CDD?BBBBAB?A>ABCCCBB?BB?B>?<78889(:;?@@AAACC@?@:?=>?CCC289181888(77:49<;=>>>BA=A;AA=A@>:=;><<<AA>==AAAA@@:@@A@;888<;=972::>>?<@>>>A@@@=CA>=<==A=;=AA9>;555(87818CHDE/>>:=;;;@@@@@;@=B><=8=;A>88:<A@@@???<@<@@@:@>?<;99<///==<=AA>>>B==@;;;@@@@:>>@AAAA:????A===>=
@ATNG8:01217:02023
GATGAGAGAGCTCTCTCATCGTACTCATTCGTTTCGGAAGAGACAGGTACGTTAATAGTTAATAGCGTACTTCTTTTTCTTGCTTTCGTGGTATTCTTGCTAGTTACACTAGCCATCCTTACTGCGCTTCGATTGTGTGCGTACTGCTGCAATATTGTTAACGTGAGTCTTGTAAAACCTTCTTTTTACGTTTTACTCTCGTGTAAAAATCTGAATTCTTCTAGAGTTCCTGATCTTCTGGTGTCGTCTATCATGTACTACCATCGATGGATCTGAGTCT
+
6===DBCCCCB@AADCCCCCCCCCCCCC@CCCB=A?<@?@@AECDC?BBBCB@E99;BB>A?CCCABBBB@;???>?1?A?A>>=58AAF?AAD?BB799:AAB????A?===;??A<A;>>@><668<??::7;@@A>==ABBBC??8784:8918?=@<A@?;;:?;;588;:;1;:A988888(/;----'------6335;999)55535.3../)/:;;?@@:=8==?:9:///@7<<<>>?=>=?==777;777717;<<==@:?;:677=99=
@ATNG8:01217:02024
GATGGTAGGTGCACATGAGTGTATCCAGAAGATCAGGAACTCTAGAAGAATTCAGATTTTTAACACGAGAGTAAACGTAAAAAGAAGGTTTTACAAGACTCACGTTAACAATATTGCAGCAGTACGCACACAATCGAAGCGCAGTAAGGATGGCTAGTGTAACTAGCAAGAATACCACGAAAGCAAGAAAAAGAAGTACGCTATTAACTATTAACGTACCTGTCTCTTCCGAAACGAATGAGTACGAGAGTCAGAGCAGAGCTACCATCGATGGATCTGAGTCT
+
@@BB>A@@8AABCCCCCCCCDCBBC?CCC?BBCC9859=@ABBBCD@DD?B@BBBCCCDD5C@CBCCCCCBCCD>ABBBDEE2BB@C=@@@9@BB?CAAACBCCD>B?AC>A@C;>=BBCCCCBCCCCCBCC@C???<AAAACDCB>B>A@?>?BCDBBBA?BBCBAB=@A@BBB<????<5?:949BBAB3;;87///==@CB<>;>A>>1818=CBB?BBBBABB<@=@BB=BCCA<::BAA@CCA@AA>>?CBBAAAABBAA>ABABA@B@DBBBCCAABB
@ATNG8:01218:02034
GATGGTAGAGTACAGTGTAGTAGACCAGAAGATCAGGAACTCTAGAAGAATTCAGATTTTTAACACGAGAGTAAACGTAAAAAGAAGGTTTTACAAGACTCACGTTAACAATATTGCAGCAGTACGCACACAATCGAAGCGCAGTAAGGATGGCTAGTGTAACTAGCAAGAATACCACGAAAGCAAGAAAAAGAAGTACGCTATTAACTATTAACGTACCTGTCTCTTCCGAAACGAATGAGTACACATCGTCGTGTCGTGCTACCATCGATGGATCTGAGTCT
+
B==@;CCCAA@<<=;;595::445:8<A@=?@@@@A>A?AAA??>A>A@?B;?A;;7;;;';8;>:<<<:7==>3/.0////$/75<.555&59<7;565554<<8<9;;7;<B9@A:9;@;;;CCBBBDCD@CA@@=@:::AAAC?B:@00*0>::<?BB>BBBA@B=@@<:93179333(377175557(7:5::<<>=;?>5:78;<>/6066;@@@C:99BAA?B<:>B:???=<<>ABDCDCB@>=>CCCCB???>>@AA?BCBBC9:49?998AA732
@ATNG8:01229:02052
GATGGTAGAGAGACTGTAGCGCACCCAGAAGATCAGGAACTCTAGAAGAATTCAGATTTTTAACACGAGAGTAAACGTAAAAAGAAGTTTTTACAAGACTCACGTTAACAATATTGCAGCAGTACGCACACAATCGAAGCGCAGTAAGGATGGCTAGTGTAACTAGCAAGAATACCACGAAAGCAAGAAAAAGAAGTACGCTATTAACTATTAACGTACCTGTCTCTTCCGAAACGAATGAGTACTGCGTCTCACTCTCGCCTACCATCGATGGATCTGAGTCT
+
6BBC@CBBBDDBCBBECCCCCBBBD>CCC?DCCB@@>@>A@AAAAC@CC?C@>=>>?DDD3A?ABCBB@@ABBC9B6:;BBB0@@=>@@@A1BDC?DCCBCCCBB@B@CC@CCC?A@BABBCBBBDDDDDAA?BCBB?BBCBAAAB=@?B??=@CCCDBCC?CCABBB@BB?BBB<>>999,8<<999999(6=6>:;;BBBBA;?;?B@@:>:>BCCC?ABBBBAB>A?BAA=A??=>BBBBBBBBBBBBBCBBBCCCDC@CCB?B@AACCD@CAABBBBCCC
@ATNG8:01233:02026
GATTAGTATAGAGCTCTACATAGTACTCATTCGTTTCGGAAGAGACAGGTACGTTAATAGTTAATAGCGTACTTCTTTTTCTTGCTTTCGTGGTATTCTTGCTAGTTACACTAGCCATCCTTACTGCGCTTCGATTGTGTGCGTACTGCTGCAATATTGTTAACGTGAGTCTTGTAAAACCTTCTTTTTACGTTTACTCTCGTGTTAAAAATCTGAATTCTTCTAGAGTTCCTGATCTTCTGGGCAGACTCTCACACGCCTACATCGATGGATCTGCAGTCTA
+
BCC;ECBBBCCAAACCBBADCCBBBBBC<;6;BAB<BA?A=@?ABABA?BBBCB@C=@A??9?>ABBBBBB@@=@ACDC/885::::1;@@@;?>B@BB=???@@>:>??????@<@@B=B<??@==>=?<@@AA:==AAA@@>>>???>>>><>>><>>;><>>>ADCCCA8==ACD5C8<5<?CDC/A@>>?6;;@@>AA>?><AAAA.A99<A<A=?>:AAAA<<<<A<AAAA?>:998809///;;;;=>;>97606333---===9=77333222922
@ATNG8:01235:02040
GATGGTAGTCTCAGATAGTCTATAGTACTCATTCGTTTCGGAAGAGACAGGTACGTTAATAGTTAATAGCGTACTTCTTTTTCTTGCTTTCGTGGTATTCTTGCTAGTTACACTAGCCATCCTTACTGCGCTTCGATTGTGTGCGTACTGCTGCAATATTGTTAACGTGAGTCTTGTAAAACCTTCTTTTTACGTTTACTCTCGTGTTAAAAATCTGAATTCTTCTAGAGTTCCTGATCTTCTGGAGATACACATGATACTCTACCATCGATGGATCTGAGTCT
+
C@A<;>@B@<@CCCCCCB:;6BA<A@@>==:;6:DEE?CC@CABBA@@BB@ABB@@=@?BBBB=@>@@@BA;;:A9?====,7713399,7<@@=@BB>AB7;;ABCC@CCDEBBBDACCC?@=ABBAAAAB?BBBB?CCCBBCDBBBBBBF@@@@C@@=@C@B>AACCCCCCC@CAAAA7>;@4;;?A?,>AABC>CBBBCBAACD@HIDE3CCBCKAE?BA=@@@AC;;:;@CCBBBC>AAB>BCCDFEDCCCCBDCCBBBAA=@?>>@AC@CBCCCBBB@@
@ATNG8:01236:02045
GATGGTAGCTCACGTACGTCACACGTACTCATTCGTTCGGAAGAGACAGGTACGTTAATAGTTAATAGCGTACTTCTTTTTCTTGCTTTCGTGGTATTCTTGCTAGTTACACTAGCCATCCTTACTGCGCTTCGATTGTGTGCGTACTGCTGCAATATTGTTAACGTGAGTCTTGTAAAACCTTCTTTTTACGTTTACTCTCGTGTTAAAAATCTGAATTCTTCTAGAGTTCCTGATCTTCTGGGATGTGTGCGCAGTGCCTACCATCGATGGATCTGAGTCT
+
4:54.5<AA@=?>CDC;9;BBBFECCCICCAA?@BEADD@D@@@@BCAB?ADAB@?B?BABB?B>AABBBBBBB>BBCBB1BB>BBAD9CA?@=@BB>BB;==>BBB?CA@@>>@@:@AC:@9>>>?@>>>;??<=7;9><;;=@AAAAA??>?8<===@C=A<A@<>>>A=<8===<<3<9>999999)9=666.666///;76;<>CBC/@>=>?:?;==7===;3--*-*--==>>766=@6=//-9,,-3667;?B;===:=><>?;;7:=>>===@AA
@ATNG8:01239:02034
GATGGTAGCGAGCGAGTGTGTATACCAGAAGATCAGGAACTCTAGAAGAATTCAGATTTTTAACACGAGAGTAAACGTAAAAAGAAGGTTTTACAAGACTCACGTTAACAATATTGCAGCAGTACGCACACAATCGAAGCGCAGTAAGGATGGCTAGTGTAACTAGCAAGAATACCACGAAAGCAAGAAAAAGAAGTACGCTATTAACTATTAACGTACCTGTCTCTTCCGAAACGAATGAGTACGATGAGATCTCGTGTGCTACCATCGATGGATCTGAGTCT
+
94458=>A@@@9;9@BBBCCBBB@AACBD@BBBEDC?A>ACBBBBB>BB?C?CBCCBBCB5C@CCDDDCCBA@@8=?;;;;;*;C?D?GGE<CCF@CBBBCEECB?B?@@=@AA=?@BCCCCDBBBCCCCCCBCCBB>BBBBBBBB=A=A;:6;C@@ACED@DCC@???BD@DCC999???899:9?@@@@2@A=A::9ABBBD<A<?:;;<A<>>CCC@CBA@CCC<@<@??8@;;5;@?AAAABB@AABAA?????A:::A>B=AAC@??B?BBBBAA???A
@ATNG8:01239:02054
GATGGTAGATATATGCACGCTCTACCAGAATATCAGGAACTCTAGAAGAATTCAGATTTTTAACACGAGAGTAAACGTAAAAAGAAGGTTTTACAAGACTCACGTTAACAATATTGCAGCAGTACGCACACAATCGAAGCGCAGTAAGGATGGCTAGTGTAACTAGCAAGAATACCACGAAAGCAAGAAAAAGAAGTACGCTATTAACTATTAACGTACCTGTCTCTTCCGAACGAATGAGTACGTGTGACGTACGTGAGCTACCATCGATGGATCTGAGTCT
+
<;;;:>>>=ABCC;:;BCBBBCCCC?B::9;B@@999:?CCCBBBB=@@>@;???BAA@B+B@BBBAA9:255=3226=?>>16;5:8>=>7>CD@CCCBBBB;;7;=@@=A;;49@B9;;ABBCCCBBBBB>AAA@@D@@@AA@@6;5;;;5<B<;;DCC@CCB@@?@CC@AAA?BA;;;5;00*0===@0@@<A;;<?BAAA;A<AB@@<?<??CBB?B@A@ACD>A?AA=?9:6::9AABBBBBBBCBCCB:::CBBBBBB?B>?999A?A9::???BBA
@ATNG8:01241:02055
GATGGTAGGACGAGCGTCTGAGAGGTACTCATTCGTCGGAAGAGACAGGTACGTTAATAGTTAATAGCGTACTTCTTTTTCTTGCTTTCGTGGTATTCTTGCTAGTTACACTAGCCATCCTTACTGCGCTTCGATTGTGTGCGTACTGCTGCAATATTGTTAACGTGAGTCTTGTAAAACCTTCTTTTTTACGTTTACTCTCGTGTTAAAAATCTGAATTCTTCTAGAGTTCCTGATCTTCTGGCGCGTATGTATGTCGCCTACATCGATGGATCTGAGTCT
+
494/368:6.---88<BC=BBCCD?CAAAABF@CBBCCAD@CCCCBBB?BCCBB@B@CCCE?GACEFCCDCCE=@@@@@,@A=@<;;,9>:9259929=:>BBCDI@GECBBBA@=@BC<@<BABBCCCDADCDC@CCCBBAA@DCBBBBBBA?A@@=@A>@?BABBCCHCCFCBBBB9B;@>;;;;;;%:DBCC>BBBBCBCDBB@CFED5CCC;;9;?BB?BB@@@BB<@<@A;;;B?B;;9<BCBCBBAACBCBCBB<B000<<=?::5:A@@BBB?>>
@ATNG8:01243:02054
GATGGTAGCTATACGTATATCTATGTACTCATTCGTTTCGGAAGAGACAGGTACGTTAATAGTTAATAGCGTACTTCTTTTTCTTGCTTTCGTGGTATTCTTGCTAGTTACACTAGCCATCCTTACTGCGCTTCGATTGTGTGCGTACTGCTGCAATATTGTTAACGTGAGTCTTGTAAAACCTTCTTTTTACGTTTACTCTCGTGTTAAAAATCTGAATTCTTCTAGAGTTCCTGATCTTCTGGAGATATCATCAGCGAGCTACCATCGATGGATCTGAGTCT
+
////3::BBCCCCFGCCCCCCBBA@ABBCEFL@BBBB>BB?B8<;:BACD?AAAAA>B@FCCB@B>A@AAB:93=479999$7938@=<5<B@@;>?A=A@?AAABA@9:;===>>>;>@@:=:=?A>?=>><?AED=???B===@ABBAA;;:?9==>;>>:>:?>?@?BDCC=@@@@@6@<@<>>>>>/>@;==1999///;9:=3::::+;;;:A<A;;;7;@@AA>>;>=AABAAA7;;@<::;?DAAA???C>>?A>?@B=>>>>>@=7=666:<;:;:
@ATNG8:01250:02030
GATGTAGGCGACATACATACGCGCCAGAAGATCAGGAACTCTAGAAGAATTCAGATTTTTAACACGAGAGTAAACGTAAAAAGAAGGTTTTACAAGACTCACGTTAACAATATTGCAGCAGTACGCACACAATCGAAGCGCAGTAAGGATGGCTAGTGTAACTAGCAAGAATACCACGAAAGCAAGAAAAAGAAGTACGCTATTAACTATTAACGTACCTGTCTCTTCCGAAACGAATGAGTACGTGTGCGACGTGTCTCCTACCATCGATGGATCTGAGTCT
+
4;44559.5555556<@@@BBCCC?CCGACCCCBB?B?BABCCBB>BB>B>BBCCCCCC2D@DBBBBBCCCCC>B???@@@0@@<@2999.;CC@CBCBCDCCB?B?BB>BBB<??@@@CCCCCCCDEEDD?DDCC>AAABBBBB<A=A@@<ACBCBCCC?CCBBAA>BC@@@@:;;777)9<=899999.:A?B999B@@AA<@<@AA@<?<?>CCB@BCBBBCB>@?@>>5=::5:CCCCBBBBBBBBBBBCAAABB>9>@A>>>>?>AA=A;=<A@>;;;
@ATNG8:01253:02052
GATGGTAGCGAGCGAGTGTGTATACCAGAAGATCAGGAACTCTAGAAGAATTCAGATTTTTAACACGAGAGTAAACGTAAAAAGAAGGTTTTACAAGACTCACGTTAACAATATTGCAGCAGTACGCACACAATCGAATCGCAGTAAGGATTGCTAGTGTAACTAGCAAGAATACCACGAAAGCAAGAAAAAGAAGTACGCTATTAACTATTAACGTACCTGTCTCTTCCGAAACGAATGAGTACAGAGAGTACGATATGTCTACCATCGATGGATCTGAGTCT
+
;;:>:?666??BB;;9CCCCCBBBD@CCC@?@@CCC@D=?@BAAAB?BB@B@D?@@BBBB2B@BBB;;9:96=>7BBB?===+?A<AADMJ;JCCABBB@@@DBA=A?BB8::A8::@?@BBCCCDDCCCCC>AABB@BCCCBC@@<@<;;5;<BDCCDDDAFCCBAA=@@>?CC@BBBBA599:3:=>>@.@B?A???BA@?=8;=;==<*/)/<<<B>CBCBDCCACACBC?B@@=<;;ADBBBACBBBABBBBBBBBC@@AB@BBBB@B@=C677C987??
@ATNG8:01253:02062
GATGGTAGTATATCGCGTCGCTATCCAGAAGATCAGGAACTCTAGAAGAATTCAGATTTTTAACACGAGAGTAAACGTAAAAAGAAGGTTTTACAAGACTCACGTTAACAATATTGCAGCAGTACGCACACAATCGAAGCGCAGTAAGGATGGCTAGTGTAACTAGCAAGAATACCACGAAAGCAAGAAAAAGAAGTACGCTATTAACTATTAACGTACCTGTCTCTTCCGAAACGAATGAGTACATAGATATACGTATAGCTACCATCGATGGATCTGAGTCT
+
;>>>9>BCC?CCGCCCCBBCCCBAA>ACC@CCCEED@D?BBBCDDC<@A@D@BBA@@@@@2A?CCCCCCBBBBB<A?@AAAA2@?;A4;::-;BC>BCBBCCCCC@D@CC@BBB<@@BBBBBBCCCCCCCBD@BCBA?BBAAAA??<@=ABB@CBAAACCC?ABCBBB@BB?A@@8<<999,9<<:99999(6=8=788AABED<?;>;;;:=:=AC@@>@BAAABB?B?BBB>CAA>BCCCCCCAAAAAACCA;>>@A=<=>;;7;>=<<AA;A<<<>=@@<>
@ATNG8:01256:02030
GATGGTAGGCGACAGTACATACGCGCCAGAAGACAGGAACTCTAGAAGAATCAGATTTTTAACACGAGAGTAAACGTAAAAAGAAGGTTTTACAAGACTCACGTTAACAATATTGCAGCAGTACGCACACAATCGAAGCGCAGTAAGGATGGCTAGTGTAACTAGCAAGAATACCACGAAAGCAAGAAAAAGAAGTACGCTATTAACTATTAACGTACCTGTCTCTTCCGAAACGAATGAGTACAGAGAGTACGATATGTCTACCATCGATGGATCTGAGTCT
+
::==:===7;566666;==99=9:59.5<<8;;;;;5:;:45:5558;;-433887899+:7<<88888////(///////$/74<8>>@2??A<?>=<:<</0+0;>>?AAB>A@@@BBBBCCCCBBBDJACCAA>@??@@@?@<A?C@@?ADDDCBBC?B@?>??>AA@BBB>?=///(///4.////'/7396775878A272799<:?;@8<<C@C;::BCC?C?@@?6;9929<>?ABCBAA>@?BBBCCCA==>===@;;888?>=:====;:79=>
@ATNG8:01256:02052
GATTAGATACTCGCTGATACACCCAGAAGATCAGGAACTCTAGAAGAATTCAGATTTTTAACACGAGAGTAAACGTAAAAAGAAGGTTTTACAAGACTCACGTTAACAATATTGCAGCAGTACGCACACAATCGAAGCGCAGTAAGGATGGCTAGTGTAACTAGCAAGAATACCACGAAAGCAAGAAAAAGAAGTACGCTATTAACTATTAACGTACCTGTCTCTTCCGAAACGAATGAGTACACACTCTCATATGACACTACCATCGATGGATCTGAGTCT
+
CCC9BBDCCCCBBBDCCCBBCCC=CCC?BBBC?>9>>@@BBCBB?AC>B>BBBBBBBB3B?BBBCCACCCDD>?;>>>==,=>:@;@@@9ADIBCCBBEHCBB?C@CC?AAD<@@BBCCBCBCBDDBBBC?CCCC?C???BCBB>B@CCC?BCABCAAD?BBAAAA@BB?>>>:?@999+9=<;99:::(8;6>688BBAA@<A=@???5;5;:@@A?BBBCCCG?B?BBB=AAA?AAABBCCCCCBBABB@A@?ABCCCCAB?BBBBBBC>AACBBBBBBB
@ATNG8:01257:02067
GATGGTAGGTGCACATGAGTGTATCCAGAAGATCAGTAACTCTAGAAGAATTCAGATTTTTAACACGAGAGTAAACGTAAAAAGAAGGTTTTACAAGACTCACGTTAACAATATTGCAGCAGTACGCACACAATCGAAGCGCAGTAAGGATGGCTAGTGTAACTAGCAAGAATACCACGAAAGCAAGAAAAAGAAGTACGCTATTAACTATTAACGTACCTGTCTCTTCCGAAACGAATGAGTACGTGTGCGACGTGTCTCCTACCATCGATGGATCTGAGTCT
+
4?A@?CCD@CCC?>>>?CDCDCCBB@CCC@BBBBCCBB?BCBBBBA;@@696:AABBEDD5B@CBBBCCCDCCD>CBBBBBB1CC?C?CBB9BBB?BC999CCCC?C=@A?BBB=AACBCCCCCCCDCAABC?BBAB@CAAAACBB?B@DCC?BCCCCBA@?BBB@AA@BB=?=<8<<998+9875;;;;;17=:@566>>?>?;?<?@@A<>:==B@B=B?@@BCC?C@CBB>BBB?@??BBBBBAAABBBBDAA@ACDC?C7779@<====:>@AAAAA?@A
@ATNG8:01257:02069
GATGGTAGGACGAGCGTCTGAGAGGTACTCATTCGTTTCGGAAGAGACAGGTACGTTAATAGTTAATAGCGTACTTCTTTTTCTTGCTTTCGTGGTATTCTTGCTAGTTACACTAGCCTTCCTTACTGCGCTTCGATTGTGTGCGTACTGCTGCAATATTGTTAACGTGAGTCTTGTAAAACCTTCTTTTTACGTTTACTCTCGTGTTAAAAATCTGAATTCTTCTAGAGTTCCTGATCTTCTGGTGAGATATGCATGATGCTACCATCGATGGATCTGAGTCT
+
4=<<7;;B?CEAAABBBBCCCCCC@CCDCCAA=A@@@<@C=A>BCCCCCD?BCBBD?D@CCAB?CACCDCABACB;99999'9@?BBCF?DCBB>BCB?BC?A@@CCFADCCCCCBB@B@C@C@ECBBCBBB@CCCC?ABBCCCCCCCCCDBB@@=@CC@BB?B@AACCCCCDDACBBBB9A>A><;;;;*;AAAF>BBDCCCCCCB?BBBB2BBBBEAEACB@CCCCCBC?B@AAABBB?BBC@CCCCDCCCBBB?@@BBACBB@BCBBBCC?CCC@@ACBBB
@ATNG8:01258:02054
GATGGTAGTATCTGCACACTCTGTCCAGAAGATCAGGAACTCTAGAAGAATTCAGATTTTTAACACGAGAGTAAACGTAAAAAGAAGGTTTTACAAGACTCACGTTAACAATATTGCAGCAGTACGCACACAATCGAAGCGCAGTAAGGATGGCTAGTGTAACTAGCAAGAATACCACGAAAGCAAGAAAAAAGAAGTTACGCTATTAACTATTAACGTACCTGTCTCTTCCGAAACGAATGAGTACTACTCTCAGAGACACACTACCATCGATGGATCTGAGTCT
+
5<<<:=BEDCBBFCBBBBBBCBBBB>BBB?@ACC;;9;<@@?988B8CA5807==899:9(98<:;/0/:7>>?7?ACADDD1?@>;9BCC;C?A<??=<<<:/0+/6::6;8;254>=<@<BBC;;;CBCC@CCCF?@@BBBABB;@=A<<7;CCCCCBB?:::AAB?BBABAB?AA999+39<8<??@@@'9=59<189>?@@A=D=>=>A=B===A??:?AA?@?C@C6>>A<BB=>BBB799CABAAACCBA:9:@B===>>@<@B@>>>C@CCCCBAA@A@
@ATNG8:01259:02034
GATGGTAGGAGACACGTCGCACACGTACTCATTCGTTTCGGAAGAGACAGGTACGTTAATAGTTAATAGCGTACTTCTTTTTCTTGCTTTCGTGGTATTCTTGCTAGTTACACTAGCCATCCTTACTGCGCTTCGATTGTGTGCGTACTGCTGCAATATTGTTAACGTGAGTCTTGTAAAACCTTCTTTTTACGTTTACTCTCGTGTTAAAAATCTGAATTCTTCTAGAGTTCCTGATCTTCTGGCGCTCTGTCACGTCTGCTACCATCGATGGATCTGAGTCT
+
:<::5;==9=?>@C@BBBBBBCAA??9959997@AAB9A@5;69@@ACCB?BBBBB?B?ABA@;?;?@AACCCA@<77778'9>8>888*2;9?097;6;A=ABBBB><>???@@@@<@AA=@<?==;;;=?=BBBA:==@AAAAA?????===>;>>><??<@<?A@@@@@AC<?===</<5:6;>EDD/?@?@@9>>???@A>>=39979.9<>=D=B=>?;?A??====D=A>??AA7;;?7;;=;@>?A?@>??>>>??>><>@AD<==;>???BA???A
@ATNG8:01263:02037
GATGGTAGGTGCAGCATGAGTGTATCCAGAAGATCAGGAACTCTAGAAGAATTCAGATTTTTAACACGAGAGTAAACGTAAAAAGAAGGTTTTACAAGACTCACGTTAACAATATTGCAGCAGTACGCACACAATCGAAGCGCAGTAAGGATGGCTAGTGTAACTAGCAAGAATACCACGAAAGCAAGAAAAAGAAGTACGCTATTAACTATTAACGTACCTGTCTCTTCCGAAACGAATGAGTACGATGAGATCTCGTGTGCTACCATCGATGGATCTGAGTCT
+
;999055<5:9>0//<999655:;<@7@?@;?AABBB>B<AACAB>@9<>*0)/9:77999)97>CCCB;<6;=>0;;9;===+=B7?4;;;&4>@5:;<A???@@;@=??:?AA>AAAABBBCBBDCBBCA@?@DDC=A@A@@A::6;?D;;7;BB@ABCB>BABBDD?9947;=/7////(///(/////$/9(2222226:=.5.288=;A9<>CCD@BB;;:AA:;7;==4:594957==A997889?BBBBBA@?@=888;9666//-:37.//966344
@ATNG8:01222:02098
GATGGTAGCTCTGCTCTGACTCTCGTACTCATTCGTTTCGGAAGAGACAGGTACGTTAATAGTTAATAGCGTACTTCTTTTTCTTGCTTTCGTGGTATTCTTGCTAGTTACACTAGCCATCCTTACTGCGCTTCGATTGTGTGCGTACTGCTGCAATATTGTTAACGTGAGTCTTGTAAAACCTTCTTTTTACGTTTACTCTCGTGTTAAAAATCTGAATTCTTCTAGAGTTCCTGATCTTCTGGATATGAATGACTCGTGCTACCATCGATGGATCTGAGTCT
+
<CCC@BCC@A;;>BECCBBBBBBBBCCCBA9:58?C>8?D?CABBAA@>A6>>>00,/3<<9=8>?BAABB966=:==CB@09965<?C8CBAA:?9945=259CCCD@CCCCBCBE?CBB?C@CCCBCBCC@CBCB@CA@@D@@@BBABCBCCCAAAB@BC?B?AAB@AACCGGECCCD<B?B<A@@@@,@A;;;0;A@ABBA@@@9@>@@,?;;::5:;@D?BBBAA@B@C@CCCCBB@BBG?BBBBBGEGEGAA@CB;;;BD@DDCC??A@C;;;EBBACB
@ATNG8:01225:02093
GATGGTAGCACGACACGACGATGTGTACTCATTCGTTTCGGAAGAGACAGGTACGTTAATAGTTAATAGCGTACTTCTTTTTCTTGCTTTCGTGGTATTCTTGCTAGTTACACTAGCCATCCTTACTGCGCTTCGATTGTGTGCGTACTGCTGCAATATTGTTAACGTGAGTCTTGTAAAACCTTCTTTTTACGTTTACTCTCGTGTTAAAAATCTGAATTCTTCTAGAGTTCCTGATCTTCTGGACAGAGTGTGCAGATACTACCATCGATGGATCTGAGTCT
+
<B==?CCCCDCC?CCBCBA@?@AAECCCCCCD@DAAA:@@=A?BCCCCCC@CBB??=?@CCCD?C?AB@BBBBAA>ACCCC3>=;:=;=4>779<?AA>AA<??@?@@<@@AAAAA@:A?C9=9=?>>>>>>:>>??:<<<<88:@BBBA@<=<D<==<;@@<@7==>C@@@??9@@AAA5A;A=A;;;;+99777)--3---=<:=:>EED/A@@@@<@<;;8;@@AB>>;>=AA@???:>>A<CAA>><;<=99:@@@@AAAA<A??@AAA<@@@>@@A@??
@ATNG8:01227:02103
GATGGTAGCGAGCGAGTGTGTATACCAGAAGATCAGGAACTCTAGAAGAATTCAGATTTTTAACACGAGAGTAAACGTAAAAAGAAGGTTTTACAAGACTCACGTTAACAATATTGCAGCAGTACGCACACAATCGAAGCGCAGTAAGGATGGCTAGTGTAACTAGCAAGAATACCACGAAAGCAAGAGAAAGAAGTACGCTATTAACTATTAACGTACCTGTCTCTTCCGAAACGAATGAGTACTATGTAGAGCTCTCTCTACCATCGATGGATCTGAGTCT
+
:B::5;<<@@CBCBBCCDCCECBBB@CBB@BAAB995:?A@AAA@B?@A<>;>ABAABBA5BADDCBBBBDBBB>BBBBCCC5CC=A2:9:6;CC@BBBBEECBB>A>AB?BCC@?>?AAACBBBCCDBBCC@CC@@?@CCCBB@@;B=A@@<@BABBBBA?BBCCBC?AA=?>>:??998+99919AABB>BC@BB@@@;AAC@C@CCCC@C@BBBCC@BBBBBCC=@=:::5;BCABBBBAAABBBBBBCBBB@>=;999//+/9:=@AA=B>?>A>>>@A
@ATNG8:01231:02111
GATGGTAGGTGCACATGAGTGTATCCAGAAGATCAGGAACTCTAGAAGAATTCAGATTTTTAACACGAGAGTAAACGTAAAAAGAAGGTTTTACAAGACTCACGTTAACAATATTGCAGCAGTACGCACACAATCGAAGCGCAGTAAGGATGGCTAGTGTAACTAGCAAGAATACCACGAAAGCAAGAGAAAGAAGTACGCTATTAACTATTAACGTACCTGTCTCTTCCGAAACGAATGAGTACGAGAGTCAGAGCAGAGCTACCATCGATGGATCTGAGTCT
+
BB=B@BCD@BABCBBBBBBBBBB@A>ACB?A?AA:95:?ABBBBCG@CB9:8;DD@@BAA2B@:::CCCBDDDD>CBBBBBB5A?>@29995;BB?BBBBBBBCC?B?BB@CBB>BBBBBBCCCEBBBC@@B@CBBB?BBAB>?>A<@;@;;6;BBBDDCB?ABBBBB;@@8898;??A@?8@9949==>?:?A=BA>>>@CBB@BADA@@@C@CCCCC?CBBECBB@B@BBB=AA@?AAABCBBBBBABABABBAA@AA@AAA=<>A@@@?CBECCBCCCBBB
@ATNG8:01234:02102
GATGGTAGGAGACACGTCGCACACGTTCTCATTCGTTTCGGAAGAGACAGGTACGTTAATAGTTAATAGCGTACTTCTTTTTCTTGCTTTCGTGGTATTCTTGCTAGTTACACTAGCCATCCTTACTGCGCTTCGATTGTGTGCGTACTGCTGCAATATTGTTAACGTGAGTCTTGTAAAACCTTCTTTTTACGTTTACTCTCGTGTTAAAAATCTGAATTCTTCTAGAGTTCCTGATCTTCTGGGTGCGCTACAGTCTCTCTACATCGATGGATCTGAGTCT
+
6>CC?CDD@CBECCCCCBAACCCABB?;;;BB>AA@@;@C?B@BBCDCAA>AB?@?@B?BBBB@B?BBBBBBBBC?BBBBB1;;89689)5>>@8?<?:?@=???B@B:>>?????A;AAA;?<?CC=><;;=@@AA7;;@@@???AAABA:::;:888<@@<@<???@@BBBC<@===<2<9<499797(8;676-8===>?>:;;8<=<=.==>>E>D<??;?@@B>=><@;@@>>=>:;5550///;;;BDA>>>>>>@>CCCAAAC>@<@A????>>>B
@ATNG8:01240:02073
GATGGTAGGCGTGTGAGAGTCTGCCCAGAAGATCAGGAACTCTAGAAGAATTCAGATTTTTAACACGAGAGTAAACGTAAAAAGAAGGTTTTACAAGACTCACGTTAACAATATTGCAGCAGTACGCACACAATCGAAGCGCAGTAAGGATGGCTAGTGTAACTAGCAAGAATACCACGAAAGCAAGAAAAAGAAGTACGCTATTAACTATTAACGTACCTGTCTCTTCCGAAACGAATGAGTACCTCTCAGACGCTCGTCCTACCATCGATGGATCTGAGTCT
+
<@BB=BBB@B;9;E;;;CFBBCCCC>CCCACA==00-0-00ACBCC@CD@D?A??<====.?@CFDCBBAAABB=ACABABA/@@9=3:9:(89;6<@@@=;=@C<@<==8<=;3:9==?::;??>>>>???<@@AA:;:;;>>??;>;?;;7;AD???>=8=?;;;@=BB>@==6;;===4;;77:;:;:+//,/@@@@@?@B=D:>>AB=D9>>?AA=A?@@@@@<?:?AA;;883888>?@A=A??>>???988@@@@<AAB;>>@788:5:;;>>=>?>=
@ATNG8:01243:02090
GATGGTAGCTCGCTGATGATATCTCCAGAAGATCAGGAACTCTAGAAGAATTCAGATTTTTAACACGAGAGTAAACGTAAAAAGAAGGTTTTACAAGACTCACGTTAACAATATTGCAGCAGTACGCACACAATCGAAGCGCAGTAAGGATGGCTAGTGTAACTAGCAAGAATACCACGAAAGCAAGAAAAAGAAGTACGCTATTAACTATTAACGTACCTGTCTCTTCCGAAACGATGAGTACGAGAGAGCACACGTGTCTACCATCGATGATCTGAGTCT
+
/<=>7<;;;<<;;<===BBBBBBAC:;:B=A@AA@?<@?0/////906606(33333===+=7333/6///666.6.55><>*55.5.555&5<<8;666<<<>>;A<==9=??<@@BBD;;=GCCBBBBAB>BBAA>A:::AAAA=A=A<;5:994<<<;9;<<=<=7==@C@:444:9=9?7718>>>?/;:4:<=9878//)/(.79;5908599@?C659<>>976:9=8<00///68///<;:6;777777=?5668//(--,-----235798:99
@ATNG8:01246:02107
GATGGTAGCACGACACGACGATGTGTACTCATTCGTTTCGGAAGAGACGGGTACGTTAATAGTTAATAGCGTACTTCTTTTTCTTGCTTTCGTGGTATTCTTGCTAGTTACACTAGCCATCCTTACTGCGCTTCGATTGTGTGCGTACTGCTGCAATATTGTTAACGTGAGTCTTGTAAAACCTTCTTTTTACGTTTACTCTCGTGTTAAAAATCTGAATTCTTCTAGAGTTCCTGATCTTCTGGGATGTGTGCGCAGTGCCTACCATCGATGGATCTGAGTCT
+
6DCC?CCCCCCCDEBBBDCCCCBBCCCCCCCB?BBCE>CC?B?BCCCBBB=CCCBB?B@CCCC@C@CCCCCCD@@:99999$9=5??BE<BBBB?CCC?CC>???DBB?BBBBCBBB>BBB?B>BBBBBBBB>>><<8<==<<=<<AAA@>:;;@;;::;AA:@9>>>>>??>>9@????3?;?<>?AAA.>>777)//6///>::<5;;;;+7A>@@:@<;;7;>=>66616+//<=@A766=@6@///<76;;:@@AAA;>>A=A@@@A@@<@@@@@@@???
@ATNG8:01256:02114
GATGGTAGCATCATGCATATCTCACCAGAAGATCAGGAACTCTAGAAGAATTCAGATTTTTAACACGAGAGTAAACGTAAAAAGAAGGTTTACAAGACTCACGTTAACAATATTGCAGCAGTACGCACACAATCGAAGCGCAGTAAGGATGGCTAGTGTAACTAGCAAGAATACCACGAAAAGCAAGAAAAAAGAAGTACGCTATTAACTATTAACGTACCTGTCTCTTCCGAAACGAATGAGTACTGCGCTCACTCTCGCCTACCATCGATGGATCTGAGTCT
+
5@AA<BCBBEDBCBCCBAACCCCCC=AAC?CABBAB>A>ABBABBB@BB@B?==>@@@@A2A@AA@@ACAAAAA:BBCCCCC5BA?B6;;0;@@;?A@?BDCBB@D@BB@@?@?BBCABBCCCCCCCCCBB?BCCC?AABBA?@@<@<B??>?CCCCBBB>BBBBBB>@A=@@@8<<9999+9==9988888%8<9;868??>>>;>;>>AB7;8<ABBB@BBAAACC>A>ABA=A9999BBCBBBBBBBBBBBBBBBABB@A=<:=?@?=A@;A===>@A8::
@ATNG8:01261:02091
GATGGTAGCGAGCGAGTGTGTATACCAGAAGATCAGGAACTCTAGAAGAATTCAGATTTTTTAACACGAGAGTAAACGTAAAAAGAAGGTTTACAAGACTCACGTTAACAATATTGCAGCAGTACGCACACAATCGAAGCGCAGTAAGGATGGCTAGTGTAACTAGCAAGAATACCACGAAAGCAAGAAAAAAGAAGTACGCTATTAACTATTAACGTACCTGTCTCTTCCGAAACGAATGAGTACAGAGAGTACGATATGTCTACCATCGATGGATCTGAGTCT
+
CCBC@BCCBBBCC@ABCCGFCDCBB@BBB?BABABB787:BBCDCC@BA<?<?@ABBCDDC*CACCHCCCGBBCC>CBBCEIG5BB>B5;;09<<7;;;<@BCCC@C@BC?BAB=??BBBCBBDBBCCCBBB?DDDD<??BBBAAA<@>@@>;@BBABCCC?CCCBBB>BB?BBB?AA888*9==;:::::9%0>;@000A=BBC;><>?<=:=9=ACAB@B@AA@@@;@=A@@<AAA=ABCCBBCCCCC?B@BB@@@BBBC@@@B>>AA?>>A<A???A@@8::
@ATNG8:01261:02113
GATGGTAGAGTACAGTGTAGTAGACCAGAAGATCAGGAACTCTAGAAGAATTCAGATTTTTAACACGAGAGTAAACGTAAAAAGAAGGTTTTACAAGACTCACGTTAACAATATTGCAGCAGTACGCACACAATCGAAGCGCAGTAAGGATGGCTAGTGTAACTAGCAAGAATACCACGAAAGCAAGAAAAAGAAGTACGCTATTAACTATTAACGTACCTGTCTCTTCCGAAACGAATGAGTACTGTATCTATGTGTGCGCTACCATCGATGGATCTGAGTCT
+
;A<@?BDCEBBCHCBBBBCBBBDAA=@@A?BBB;;:?B?CBB997807A=A>897;7;<<,<9?AA997>;>;=4654;<;<*<;6;.999-5<<7<@@@BB??A>A?AC@AAA=???A@BCGCCCCCCBCC?CC@?=@BBBBBBB<@=@::7;DBBBADC?BCBBBB?@@;9936;<9::2875255668(6=7>@???@@@F7;7;AAA=A<AABBB?BBAAAAA@EABB@9@::49AACCCCBBB???A@@@AA:;;>>>>?;?>?>>>C?DDCBBCCC@A
@ATNG8:01263:02114
GATGGTAGAGAGAGCTCTCTCATCGTACTCATTCGTTTCGGAAGAGACAGGTACGTTAATAGTTAATAGCGTACTTCTTTTTCTTGCTTTCGTGGTATTCTTGCTAGTTACACTAGCCATCCTTACTGCGCTTCGATTGTGTGCGTACTGCTGCAATATTGTTAACGTGAGTCTTGTAAAACCTTCTTTTTACGTTTACTCTCGTGTTAAAAATCTGAATTCTTCTAGAGTTCCTTGATCTTCTGGGCAGATCTCTCACACGCCTACCATCGATGGATCTGAGTCT
+
C;669<<ABBCCCCC;66<;::<<<>;99<59.9=??8:;4:5>>@ABAA>ABB??9;17933,3.33?BCBCB@<99:::$3846==A9;?>@5:00+//6966778058;>@@@F=C;;8;<?=99///95;=9>8=>>9;79==<===:::<3:799>>:?:===>>AA@@;>BBDD5@<@:=>BBB/??;;;3;==<AA>;::;?@?@/@;;;A:>6:;4:=<>66659)/(/889<;8667.7333326668??;;790999*,,,,,,507878777=?;
@ATNG8:01234:02150
GATGGTAGTGTCAGTGCGCGTCGTCCAGAAGATCAGGAACTCTAGAAGAATTCAGATTTTTAACACGAGAGTAAACGTAAAAAGAAGGTTTTACAAGACTCACGTTAACAATATTGCAGCAGTACGCACACAATCGAAGCGCAGTAAGGATGGCTAGTGTAACTAGCAAGAATACCACGAAAGCAAGAAAAAGAAGTACGCTATTAACTATTAACGTACCTGTCTCTTCCGAAACGAATGAGTACACATCGTCGTGTCGTGCTACCATCGATGGATCTGAGTCT
+
BBBB?BABCCBAAAACCBBBBCCBA?CAA?@@@A@@<@<@@BCCBB?AA>A>A@???AAA2A?BBBAAACBBBD=BBCBBBB5AB=B4:::6;DDACBBBDDDDC@C@BB@AA@>BBBBCDCBBBDCBBBBC@CDDD?B@@ABBA@=B=A??=@BBBBCCC?ACCCCB?@A>ABA<@@?==8=:::98888+9A:A888??>==:=;>>>?<@<??BA@=A@@@?CC@C?DCC>CAA>AA@BBAA@CCCCCACCBBBBBCBAABB?CAAACCC?BBBBBAA=B>
@ATNG8:01235:02159
GATGGTAGGTGCACAATGAGTGTATCCAGAAGATCAGGAACTCTAGAAGAATTCAGATTTTTAACACGAGAGTAAACGTAAAAAGAAGGTTTTACAAGACTCACGTTAACAATATTGCAGCAGTACGCACACAATCGAAGCGCAGTAAGGATGGCTAGTGTAACTAGCAAGAATACCACGAAAGCAAGAAAAAGAAGTACGCTATTAACTATTAACGTACCTGTCTCTTCCGAAACGAATGAGTACGATGAGAGAGCTCTCTCTACATCGATGGATCTGAGTCT
+
=BCC@CCC@A;AC:;7;CCCBCCCCD?::99::;BAA>B?BBBBCCC@CC@C@CCBBBEED5B@AABJCCCCBBB<@@@@@@@,??;?4;;;&944.5>>A=AB8:39:>><@@@<??:9;CCCCCAAABBAA?A;;;>@AAAAABD@D?C;;8;BBACCBC>BBB:9:?BC@CBB=??@@A;::9<@====/>=5;;>>AC@AA8<8;>A@=A=@@AAA@BBABBAB?B@CA@9@00-0;;=AAABB9:9BCAABBBC@;:99///:<>>?>;>;;;?>>888
@ATNG8:01236:02120
GATGGTAGAGTACAGTGTAGTAGACCAGAAGATCAGGAACTCTAGAAGAATTCAGATTTTTAACACGAGAGTAAACGTAAAAAGAATGTTTTACAAGACTCACGTTAACAATATTGCAGCAGTACGCACACAATCGAAGCGCAGTAAGGATGGCTAGTGTAACTAGCAAGAATACCACGAAAGCAAGAAAAAGAAGTACGCTATTAACTATTAACGTACCTGTCTCTTCCGAAACGAATGAGTACGTGTGACGTACGTGAGCTACCATCGATGGATCTGAGTCT
+
CCCB?CEDCBBBDDCBBCCCCAAAC@CCC?CBBBBB?A>ABBBBBB>BB>B>BBBBBBBB1B>BBC???@ABAA9>@BCCCC1BA;>999:*;CB=CBBBCDGED<?;?D?CCA>BB@@ABDDDECCCCBBB?BCAB@BBBBBBBB<@<@??<@CCBBCCA?AAAAAA>@A>BBB>@@>?<8===;:8888(8@:?;;;AAABB9=:>A@@:=7=ACCC?BCBAAAA9;7:::3;00,0>@@ADEBBBAAACBCCBBBBAA@BBB?AAABBBB?BBAACCCAAA
@ATNG8:01240:02139
GATGGTAGTACATGATAGACGACACCAGAAGATCAGGAACTCATAGAAGAATTCAGATTTTTAACACGAGAGTAAACGTAAAAAGAAGGTTTTACAAGACTCACGTTAACAATATTGCAGCAGTACGCACACAATCGAAGCGCAGTAAGGATGGCTAGTGTAACTAGCAAGAATACCACGAAAGCAAGAAAAAGAAGTACGCTATTAACTATTAACGTACCTGTCTCTTCCGAAACGAATGAGTACGAGAGTCAGAGCAGAGCTACCATCGATGGATCTGAGTCT
+
99//,/:555==;;;>===>656<<7;;;6;;://-(-(-7---6:959:-3,37833333$328;877333337.7333333$39496:;:+8//(/9;;;=770<=;==+00/(.8<7@?@@B;::::;00*/>0/*3??;;8>>8><AAA499><ABBB?BBBBA>=;;187<8;<666(555-52222$283555555366).*.888.3.38BBB>BBCBBAA>B?BBB=A@@5;:@??CCBBB@??AAA@AA>??BAA@C@??;??;@?@CBABBDCBB
@ATNG8:01247:02133
GATGGTAGCAGACGTGACAGAGCGCCAGAAGATCAGGAACTCTAGAAGAATTCAGATTTTTAACACGAGAGTAAACGTAAAAAGAAGGTTTTACAAGACTCACGTTAACAATATTGCAGCAGTACGCACACAATCGAAGCGCAGTAAGGATGGCTAGTGTAACTAGCAAGAATACCACGAAAGCTAGAAAAAGAAGTACGCTATTAACTATTAACGTACCTGTCTCTTCCGAAACGATGAGTACTGCGTCTCACTCTCGCCTACCATCGATGGATCTGAGTCT
+
9///6::999CCCCCBBB;;:CCBC?B@@=@?AA996:;@?BBBBE?CC<><?AABBBCB2B?B>ABBC?;;;;175;;AAB,@@9A2999&5;:5696==@@:;5;9;;5:9=6<?@BBBCIE;;;CCCBB?BAAA?A987<<9:6;=B@@=@@???@@B>AAA>>>=9927=;5;;;;;.372:77777(55-5;<9>>A@?;@<@BBB?B@B@@@A=;;:;>?@8<8><;5;773:?>>???>;69/0///98:<<<9ABA?>988BDC@C???@@?==>
@ATNG8:01251:02152
GATGGTAGTCTCAGATAGTCTATAGTACTCATTCGTTTCGGAAGAGACAGGTACGTTAATAGTTAACAGCTGTACTTCTTTTTCTTGCTTTCGTGGTATTCTTGCTAGTTACACTAGCCATCCTTACTGCGCTTCGATTGTGTGCGTACTGCTGCAATATTGTTAACGTGAGTCTTGTAAAACCTTCTTTTACGTTTACTCTCGTGTTAAAAATCTGAATTCTTCTAGAGTTCCTGATCTTCTGGGTCTCTCTCTCACGCACTACCATCGATGGATCTGAGTCT
+
@5559=6;6;;;BACCCBCBBBCBCCCBBB??4966>6@A:>:==@B<<<9>=;;;:C685==8B?B<<///>://)/3333)4B??>==7<;??9==:66:+///99=8?B?==8C>@BAB@C?BCBBDCCC@CGBB?BCCBBBBBCCCCBAA@@<@@@<?C>A?AAAA@@@::96==@D0>.929999.5;::@496;<==:999.5559$5<<=>>@?BC@BBBBBBB@C?CAACEK?A?AA<AABBFABBAAAA;;;;;;;@CCA@ACC?CAA@BBB@<?
@ATNG8:01252:02155
GATGGTAGTAGTACACTAGTCATACCAGAAGATCAGGAACTCTAGAAGAATTCAGATTTTTAACACGAGAGTAAACGTAAAAAGAAGGTTTTACAAGACTCACGTTAACAATATTGCAGCAGTACGCACACAATCGAAGCGCAGTAAGGATGGCTAGTGTAACTAGCAAGAATACCACGAAAGCAAGAAAAAGAAGTACGCTATTAACTATTAACGTACCTGTCTCTTCCGAAACGAATGAGTACACATCGTCGTGTCGTGCTACCATCGATGGATCTGAGTCT
+
:ABB>;<BDCECB?A>>?>>CBA@A?C@A=AA@@;<7;=ABBBDDEABB?B?@?<89999)9<@CBBBB@A@@@8000@===0@@;A9A@@7@BBAIFCCDCCBC@C>@A@BBB?AAABDDCDDCCCCCCAB?BCBB?BBA?????9@>A::7;CAAABBC@CCBAAA@BB?AAA799@@>8=:9399898(8@:=;;;>==;;5;:;;;;6;:>DCCC?CA@ACBC?B?DBB>AAB?BBCCCDBAAABBBBDCBBCDCAAABBB?BBBBFBB?BAAABBB>A@
@ATNG8:01263:02136
GATGGTAGCGCGACGAGCGTAGACCCAGAAGATCAGGAACTCTAGAAGAATTCAGATTTTTAACACGAGAGTAAACGTAAAAAGAAGGTTTTACAAGACTCACGTTAACAATATTGCAGCAGTACGCACACAATCGAAGCGCAGTAAGGATGGCTAGTGTAACTAGCAAGAATACCACGAAAGCAAGAAAAAAGAAGTACGCTATTAACTATTAACGTACCTGTCTCTTCCGAAACGAATGAGTACGATGAGAGAGCTCTCTCTACCATCGATGGATCTGAGTCT
+
5B:9:9CCEDCCCEEGCCBAAD:::4;CC@CBBA?@=?=AABAAAC?CC?C@@??88878(9;@AB???BBBBD>B@BDDDE5BB>B5;;;*:@@;<@;;=@B=C@A?AB@CBB@BB??ACCCCCCDDDDBB?BBBB?BBBBA?AB=@>A??=@DBBBC??=?AAAAB?BB>BBB:==999,7;;888::;;':>;:878???AA;?;>AAB;>;>ACCC?CC@@?BB?C?BAA:B@@;@@@ABBBBCBBBC::;;B??>>>AAAA;AAAA@@@<???BB>>;;;
@ATNG8:01216:02195
GATGGTAGTGTGTCTCTGAGAGTAGTACTCATTCGTTTCGGAAGAGACAGGTAACGTTAATATGTTAATAGCGATAACTTCATTTTTCTTTGCTTTTCGTGGTATTTCTTGCTAGTTACACTAGCCATCCTTACTGCGCTTCGATTGTGTGCGTACTGCTGCAATATTGTTAACGTGAGTCTTGTAAAAACCTTCTTTTTTTACGTTTACTCTCGTAGTTAAAATCTGAATTCTTCTAGAAGTTCCTGATCTTCTGGTAGAGCGTGCATATATCTACCATCGATGGATCTGAGTCT
+
>>>?:=666@@B<>665=<<:;@@?<>>>4440498:177)/)/9955774//)///)/4/55;;.4.4997/--63881---888'999399;=>0<>::7<555)59.55<==<9><<<>>DG@BBB<@:??>==?49.9;55.499445<<<<><>=<<=7666:==;@7::;445::;6844444$43839:===>>#66>>>5>55/77/////)///&/57//)/5;;5757//)/:)/)/9::9;066<9?>>=>==;;666;::55455.44//---(-----/999:
@ATNG8:01217:02179
GATGGTAGACATATCGTACTCTCTGTACTCATTCGTTTCGGAAGAGACAGGAACGTTAATAGTTAATAGCGTACTTCTTTTTCTTGCTTTCGTGGTATTCTTGCTAGTTACACTAGCCATCCTTACTGCGCTTCGATTGTGTGCGTACTGCTGCAATATTGTTAACGTGAGTCTTGTAAAACCTTCTTTTTACGTTTACTCTCGTGTTAAAAATCTGAATTCTTCTAGAGTTCCTGATCTTCTGGTGTCGTCTATCATGTACTACCATCGATGGATCTGAGTCT
+
5;66:@CCCDCBAACCBBBBCBBCBBBCCCBB?BBAA<BB?B?BCCBBBB;?:?9749?ABBB>A>A@@@@B?>><ACFDF/AA;?:;;3;>>B=BCC<>>;>>DAAA=A;<<<<=>;@>@:>;>?=?=>>>;>AAA:>>@@>>=>@AAAA??>><>>>=AA=A:>?AB???AB==::;:/;:=:>>>>=/=>:::/::<;;;>>@A8====.=;;;A<A<>><>A@@>>>;?:>>===@<@AA<@@?>===@@@@>>=@@@A@@<@@@A@@?<===>::<332
@ATNG8:01220:02182
GATGGTAGGAGACACGTCGCACACGTACTCATTCGTTTCGGAAGAGACAGGTACGTTAATAGTTAATAGCGTACTTCTTTTTCTTGCTTTCGTGGTATTCTTGCTAGTTACACTAGCCATCCTTACTGCGCTTCGATTGTGTGCGTACTGCTGCAATATTGTTAACGTGAGTCTTGTAAAACCTTCTTTTTACGTTTACTCTCGTGTTAAAAATCTGAATTCTTCTAGAGTTCCTGATCTTCTGGGTGCGCTACAGTCTCTCTACCATCGATGGATCTGAGTCT
+
9;55.5:A=@@;;;;<<?>DABBCCCCB@@@B@BBCB=BE?B@CBBBBBB?CCCCC?C?BBBB?C>ABDBDBBBB>A@>>>1:;7@887)2<<@497B>BB?BCAA>=<>C???>>>>AAA=@<?=>>AAAA<A@>>9>>>>>=>@?B==<<>>B<<=<<AA;>9>>@@AA>>>:><<<<2<9<999997+6;;;;69/////:<:;6;AAA/A>>>?;>:;:5;>=;<==:=;@@A@@@6<;;<1<<<>@=;66666:@>@@@@=?>>>>B@9@///9<<=>>
@ATNG8:01224:02183
GATGGTAGGTGACACGTCGCACACGTACTCATTCGTTTCGGAAGAGACAGGTACGTTAATAGTTAATAGCGTACTTCTTTTTCTTGCTTTCGTGGTATTCTTGCTAGTTACACTAGCCATCCTTACTGCGCTTCGATTGTGTGCGTACTGCTCAATATTGTTAACGTGAGTCTTGTAAAACCTTCTTTTTACGTTTACTCTCGTGTTAAAATCTGAATTCTTCTAGAGTTCCTGATCTTCTGGGTGCGCTACAGTCTCTCTACATCGATGGATCTGCAGTCTATCACCG
+
;6<<:=CD@BB@@966;;<<=>;;<;<>=;;;64444)4;8>:==>>698?A@@??9?8A<<=7<7:;888::;9433333$3603577'./66077606966///993735588993799375:<>;;<995;=>?9==@>;;;@===>>=?B;888:==8=398>>899//)/////'//8175555)59779+--6---358;/665'255--(-(--04445../39.56A:;:89///(/63666/-,5,,,-77<888<@>>>>9>A;=>>=898///855,5
@ATNG8:01226:02184
GATGGTAGCAGACGTGACAGAGCGCCAGAAGATCAGGAACTCGTAGAAGAATTCAGATTTTTAACACGAGAGTAAACGTAAAAAGAAGGTTTTACAAGACTCACGTTAACAATATTGCAGCAGTACGCACACAATCGAAGCGCAGTAAGGATGGCTAGTGTAACTAGCAAGAATACCACGAAAGCAAGAAAAAGAAGTACGCTATTAACTATTAACGTACCTGTCTCTTCCGAAACGAATGAGTACGAGAGTCAGAGCAGAGCTACCATCGATGGATCTGAGTCT
+
4<::3;;;;99:<;;;;9<=>:66<7<<>?BBB?98-05;//////:5;;5=7;?000D=<,=5---8<<75353./.0><=<+<:4>.9::*9@@=AA@B<===A8:8:><A@A79:@9;;BBCCBCCCCAA@B;;;:;:??BBBF?B?@;;6;BCCBFCDA?A@BAB?BB?BCC689CCA:=<9488889(5:-5555;877;:=;?>?A.5.5?BBF@CCCBBBC?B?BCF@@@@????BAAABBBBBABBBDCAB>A>===@;?>?@@@C@CBBBBBBAAA
@ATNG8:01226:02213
GATGGTAGTCTCAGATAGTCTATAGTACTCATTCGTTTCGGTAAGAGACAGGTACGTTAATAGTTAATAGTCGTACTTCTTTTCTTGTCTTTCTGTGGTATTCTTGCTAGTTACACTAGCCATCCTTACTGCGCTTCGATTGTGTGCGTACTGCTGCAATATTGTTAACGTGAGTCTTGTAAAACCTTCTTTTACGTTTACTCTCGTGTTAAAAATCTGAATTCTTCTAGAGTTCCTGATCTTCTGGGATGTGTGCGCAGTGCATCGATGGATCTGAGTCT
+
>@==055999>?;995559544<;<>>==84404979199(--(---76..(/9///6;567073/6:@0//6798:055==.<<2589<<6=979>5<8868?6334476:AC>BBBBB@CCD@C@DCCCCBBC@BBDD?CCCCCBCCCCCCBBBBB?BBB=?>;?=@ABBBCDBA<?;;;;.;5;=;;;;-;AAAB=B@@ABBA@AA4;;;;*;@@AA?AGHD@CDDDBBC?B@BCCCCD@C@>>9>000>>ABBBBCCCCCEDBBBB@CCDBBBCCBB
@ATNG8:01227:02178
GATGGTAGTCTCAGATAGTCTATAGTACTCATTCGTTTCGGAAGAGACAGGTACGTTAATAGTTAATAGCTGTACTTCTTTTTCTTGCTTTCGTGGTATTCTTGCTAGTTACACTAGCCATCCTTACTGCGCTTCGATTGTGTGCGTACTGCTGCAATATTGTTAACGTGAGTCTTGTAAAACCTTCTTTTACGTTTACTCTCGTGTTAAAAATCTGAATTCTTCTAGAGTTCCTGATCTTCTGGATAGCGACGCGATATACTACCATCGATGGATCTGAGTCT
+
@966;?<ACCCCHCCCCCBBBBB::9A:;:;>6>CDC>CD:@;CCBAB==7;;B<B?B=?=43-4.0/7///7779)/3999':;7;:==7555=7?>805:--.-8-314=>;;8::148D>C?CBCCCCCDACBBB@CBCCLDBBBBBA@@>=?9:::=??17-/00//<=<=:<<:;<05.575555'5555909999>@@===29999$99999494;=8=CCBBBC?C@CCCCED?A:;9<BBBBCCA@A;;;BCCCCCB?B:::::;@C@AAEFBAAB
@ATNG8:01228:02219
GATAGCGCACACATAGATACAGTACTCATTCGTTTCGGAAGAGACAGGTACGTTAATAGTTAATAGCGTACTTCTTTTTCTTGCTTTCGTGGTATTCTTGCTAGTTACACTAGCCATCCTTACTGCGCTTCGATTGTGTGCGTACTGCTGCAATATTGTTAACGTGAGTCTTGTAAAACCTTCTTTTTACGTTTACTCTCGTGTTAAAAATCTGAATTCTTCTAGAGTTCCTGATCTTCTGGAGATATCATCAGCGAGCTACCATCGATGGATCTGAGTCT
+
BB=BCAAACFCICBBBBCCCBDCCCBBBC?BDCD>CC@C@CCBBBCD?BAAAC@C?AAA?=C@CCCC@@@DE@BBBBB1AC>AA@D=BBAA=@A@;BD8:9ACCF@CCCCCCCD?CCC=B?CCCCCCCC?BBDD@CCCA@@BCCCBBDD@@A?CCB?BD?C=@@DDBBBCC?@????4=<@;99999*:@@BF=@@DCCCDCCC@CCCC5CBBCC=A=AB?BCCDCCC?C@BBAAAC?CAB?BCCCCBCBCDCCCCCCCCCC?C???BBC?BDCCCCCBBB
@ATNG8:01231:02183
GATGTAGAGTATCATGTGTATCTCCAGAAGATCAGGAACTCTAGAAGAATTCAGATTTTTAACACGAGAGTAAACGTAAAAAGAAGGTTTTACAAGACTCACGTAACAATATTGCAGCAGTACGCACACAATCGAAGCGCAGTAAGGATTGCTAGTGTAACTAGCAAGAATACCACGAAAGCAAGAAAAAGAAGTACGCTATTAACTATTAACGTACCTGTCTCTTCCGAAACGAATGAGTACACATCGTCGTGTCGTGCTACCATCGATGGATCTGAGTCT
+
99999=>CCC>CCCCBBBBBBAAA?A@@=??@B@@:@9@;<;ABB?BB?B8:9;?BCCC1C=@:999:AABAB3==99999$5:5:.444&4985:<;:9?>00/0994//348;;BBBCCCCICC@@@CACBBB>@@ACAABA>C?AA7;<@@@AAAA=AABAAA?BB@AAA<>>999,887/7;=>@1<=3655755567089=7667;299BBB@BBBBEBB>A>@CC=CBB@BBBCCBBBBB::9BDCBCCCBBB?@?@=@9:9>>?<?AABBBBBCB
@ATNG8:01232:02175
GATTATAGAGCTCTACATAGTACTCATTCGTTTCGGAAGAGACAGGTACGTTAATAGTTAATAGCGTACTTCTTTTTCTTGCTTTCGTGGTATTCTTGCTAGTTACACTAGCCATCCTTACTGCGCTTCGATTGTGTGCGTACTGCTGCAATATTGTTAACGTGAGTCTTGTAAAACCTTCTTTTTACGTTTTACTCTCGTGTTAAAAATCTGAATTCTTCTAGAGTTCCTGATCTTCTGGTATACACACTCGCTCGCTACCATCGATGGATCTGAGTCT
+
;>?:@;;===;;@CBBB>BAA;99B:;4:ABA=CC?B@BBABDCD@CC???<?=CBBF@D?BBBB@?@AA>ADGFH3CB?AA>@9@CBA>ABB=AA;???ACD@?==;A>>>=??A<@;@>=<=9885:;:=1565<9777:7979667@=BAD;8838:>>?????8838==AD5@7;5;>>>>*77////)////:9-///(/989*78<>A<A<AD=@=>>@==:=====@==9=??;???@==9;<---333=::=?<?<=<73326622333<9:
@ATNG8:01233:02214
GATGGTAGCACGACACGACGATGTGTACTCATTCGTTTCGGAAGAGACAGGTACGTTAATAGTTAATAGCGTACTTCTTTTTCTTGCTTTCGTGTTATTCTTGCTAGTTACACTAGCCATCCTTACTGCGCTTCGATTGTGTGCGTACTGCTGCAATATTGTTAACGTGAGTCTTGTAAAACCTTCTTTTTACGTTTACTCTCGTGTTAAAAATCTGAATTCTTCTAGAGTTCCTGATCTTCTGGTATGACTAGTGTACTACTACCATCGATGGATCTGAGTCT
+
6BBB@BCFFEBA<ACCCDC;;;FECCBDDDBB?BCDC=BB?BACBAAABD@BBB>><??BBCC?D?BBB@@ABBC@BBBBB3AA?@;995<<<???BD@CC?BBBAB<:==@@@@@>9@A?;?9>@>>=>=>9>>>>7;;>>;><>ABBAA;>==<@@@<@A<A9==@AAA>>?;??@@@6@<A<>@>@>/<A555.668///>6/838AAB/ABAAA=B<8838A><::::=:?@@>=<<AAA=@@@=>>@@@AAAAAAAAA;<5=@BF<<<9@<<<@??>>>
@ATNG8:01234:02186
GATGGTAGGCGTGTGAGAGTCTGCCCAGAAGATCAGGAACTCTAGAAGAATTCAGATTTTTAACACGAGAGTAAACGTAAAAAGAAGGTTTTACAAGACTCACGTTAACAATATTGCAGCAGTACGCACACAATCGAAGCGCAGTAAGGATGGCTAGTGTAACTAGCAAGAATACCACGAAAGCAAGAAAAAGAAGTACGCTATTAACTATTAACGTACCTGTCTCTTCCGAAACGAATGAGTACGATGAGATCTCGTGTGCTACCATCGATGGATCTGAGTCT
+
;CCB@CDC@BCCCCBBCCCABBAAB>BCC@CCBC@@>@>ABBBBDD?A?>B@BBBBBAAA2B?CCC>>?BBBBD?B>>?@??2??:;3:9:2:@A=A@>>AAAAA;A:@@:>>>:>>>>>>A@@@===@@??:??@A:>>>?>>>>:=;?;;7;@>>A>><=AA>=>>9>A;@@@:==777.99<:?DFDD/6657@??@@?@@=A=>>>A;A:@?;;<;@??>==>;C;>>>7=882998A>>>==>A@@@AA@@??@>>>=>=<@@@>>>@<@<==AA??>?
@ATNG8:01237:02214
GATGGTAGCTCGCTGATGATATCTCCAGAAGATCAGGAACTCTAGAAGAATTCAGATTTTTAACACGAGAGTAAACGTAAAATGAAGGTTTTACAAGACTCACGTTAACAATATTGCAGCAGTACGCACACAATCGAAGCGCAGTAAGGATGGCTAGTGTAACTAGCAAGAATACCACGAAAGCAAGAAAAAAGAAGTACGCTATTAACTATTAACGTACCTGTCTCTTCCGAAACGAATGAGTACAAGATATACGTATAGCTACCATCGATGGATCTGAGTCT
+
5;==;@??>=>@AA@<<<C==BBBA:=ED?BCAA@B@B@BAAA@?B?BC@C@0000/>>?0@:==?BAB@@CCD>@;B@EE:@@@?B5;;;.;AB@CCCCCCBBB@C@CCADCB?CCDDCCBBBBBBBBBBB?BAAB>AABBAAAB?A?B::89@AABBCC?CAA>>>?CD????<??@>=4:::4888888%/;7<///==A@@;@<ABBB8;7;?C@@?AEDBBBC@C>@@C<@???AAACBBBB?BBCBBBBBBBBBBB?>=8<;<<>@@:>>@@@>>>A@
@ATNG8:01237:02216
GATGGTAGACATATCGTACTCTCTGTACTCATTCGTTTCGGAAGAGACAGGTACGTTAATAGTTAATAGCGTACTTCTTTTTCTTGCTTTCGTGGTATTCTTGCTAGTTACACTAGCCATCCTTACTCGCTTCGATTGTGTGCGTACTGCTGCAATATTGTTAACGTGAGTCTTGTAAAACCTTCTTTTTACGTTTACTCTCGTGTTAAAAAATCTGAATTCTTCTAGAGTTCCTGATCTTCTGGTGTCGTCTATCATGTACTACCATCGATGGATCTGAGTCT
+
6BCB@CCDBBBECCCBCCCCCAAA@BAAAB@?<>@?A;??<??BBCCBBB@BBBAA=A@>>?C?B?B@@>CCC;:7;DDDD/==8=888,5BA>=B>=:=A9::;B@@<@@@@>?>>:>>>9>;>>;99CC;==>?;A;;8:8@@@A?AAA;><;A>=9;94<:?@@@CBA>>:=>==>2=8<:88888(8<:8907999<<<;==:=AA?:&997775:68848;;5555/305///8737793>>A===@BC>>>;>>??AAA=<<<DA@>9@A??>AAAAA
@ATNG8:01248:02207
GATGGTAGAGAGACTGTAGCGCACCCAGAAGATCAGGAACTCTAGAAGAATTCAGATTTTTAACACAAGAGTAAACGTAAAAAGAAGGTTTTACAAGACTCACGTTAACAATATTGCAGCAGTACGCACACAATCGAAGCGCAGTAAGGATGGCTAGTGTAACTAGCAAGAATACCACGAAAGCAAGAAAAAGAAGTACGCTATTAACTATTAACGTACCTGTCTCTTCCGAAACGAATGAGTACTATGTAGAGCTCTATACTACCATCGATGGATCTGAGTCT
+
<BCC@CDCCCCCCCCCCCCCCBBBD>CCD?CBAA??;>=ABBBAAD?BB@B?889AABBB3B@CCBB?ABB=;;09:55555(8@8>1888&5:>:@A>>@@@A@:>9??;?>>:>>???A??>@@AA====;AAAA:>?A??@>>:><?<;7;>>=CAAA;>>>>>>;;;5;AA;<<555(88816<<;=/8808FBBAA@??;?=B>=>;><>A===:?>>>>>>:>:>??7?;;7;;;>=?>8::>?@@<>>AA>>>@@AAA;AAAAA==7=>CC;99???
@ATNG8:01257:02204
GATGGTAGGACGAGCGTCTGAGAGGTACTCATTCGTTTCGGAAGAGACAGGTACGTTAATAGTTAATAGCGTACTTCTTTTTCTTGCTTTCGTGGTATTCTTGCTAGTTACACTAGCCATCCTTACTGCGCTTCGATTGTGTGCGTACTGCTGCAATATTGTTAACGTGAGTCTTGTAAAACCTTCTTTTTACGTTTACTCTCGTGTTAAAAATCTGAATTCTTCTAGAGTTCCTGATCTTCTGGCGCGTATGTATGTCGCCTACCATCGATGGATCTGAGTCT
+
70//)/7=:=006;<@A@AAABBB@BCCDDDD?BBCC=BB?A?BBBCCCC@CCBBB@C@CBBB@E@CBBCBCCCC=:::::*;C>C@@@;@ABB?CCC?<;7;BABAC@CCCCCCDC@BBC@B>BCE@AABC?BCCC?CCCCCCBBBBBCCCCCC@CCC@BB?A=??CBBDDCD@A;;;;.;>B=;;;;;*;@@@C>CCCCGCD;;;=@A@A,A@@CB?B@BC@ECCBBCC>A?ACCCCF@C?B?ACCCCCCCCD@@@BBD?CBE?BC???@B?BBBBBCBBBA
@ATNG8:01257:02206
GATGGTAGGCGACATACATACGCGCCAGAAGATCAGGAACTCTAGAAGAATTCAGATTTTTAACACGAGAGTAAACGTAAAAAGAAGGTTTTACAAGACTCACGTTAACAATATTGCAGCAGTACGCACACAATCGAAGCGCAGTAAGGATGGCTAGTGTAACTAGCAAGAATACCACGAAAGCAAGAAAAAGAAGTACGCTATTAACTATTAACGTACCTGTCTCTTCCGAAACGAATGAGTACGAGAGTCAGAGCAGAGCTACCATCGATGGATCTGAGTCT
+
==@@>@@B@CABAC@>>BCCCCCCDAFBB?BCBB@@<@=@BBBBAA=AA>@>A@A@@CDC2BACHJGECFCA@@;@A@@BBB2BB=B4;;;.;CC@I;;;CCCBB?A?AA?A@A=A???BCBCCCCCCCDCC@CCCC?@ABAAB::5;?B@@?@B@@@DCB@BCCC@@=@C<???299999,9>>;::::9(8?8<899A>>>>;>:?>;;5;9>=BBB?B;;;BBA>A@BAB<@@?=???BBBBBBCAAABBBCBA????>?@B=???<==B@BBBBC@??DB
@ATNG8:01258:02180
GATGGTAGTGTCAGTGCGCGTCGTCCAGAAGATCAGGAACTCTAGAAGAATTCAGATTTTTAACACGAGAGTAAACGTAAAAAGAAGGTTTTACAAGACTCACGTTAACAATATTGCAGCAGTACGCACACAATCGAAGCGCAGTAAGGATGGCTAGTGTAACTAGCAAGAATACCACGAAAGCAAGAAAAAGAAGTACGCTATTAACTATTAACGTACCTGTCTCTTCCAAACGAATGAGTACGTGTGACGTACGTGAGCTACCATCGATGGATCTGAGTCT
+
5444399;;;;>666<<<<=?<<<>;>>=:=::>??:??>BB=:>?>BB4957AAABDCD3C?CCBBBA@=798*9>;::99'5@5@.955&59949=555>=??>;9@<89889=>>?<=<>@>>=:>000)/7//)338:<;==5;8;00)/8899944043397;2;=999>5::9=?67525;AAAB.8847///5352.(.(....(.056//57<<<<<<<4:49:0833,3333::<<====?;;=<<:3333333/(////888388-//77755
@ATNG8:01215:02236
GATGGTAGGTGCACATGAGTGTATCCAGAAGATCAGGAACTCTAGAAGAATTCAGATTTTTAACACGAGAGTAAACGTAAAAAGAAGGTTTTTACAAGACTCACGTTAACAATATTGCAGCAGTACGCACACAATCGAAGCGCAGTAAGGATGGCTAGTGTAACTAGCAAGAATACCACGAAAGCAAGAAAAAGAAGTACGCTATTAACTATTAACGTACCTGTCTCTTCCGAAACGAATGAGTACTATGTAGAGCTCTATACTACCATCGATGGATCTGAGTCT
+
B===:BB>:=<=?@@>CCBBBBCBA=A?>9=000//6<6BCB>;;??AA<@?@B;;;;;;$9;==>>><0/0//)/:77777'/4.4.4444$49838:5439://+/1665;;=7<BAABDBBCDDCBBBBB@CCBB@A@@ECCBC?DACBB?AAAAA@@@@BCBBBB@BE999D?BBBFD:?=<800000(/:5///5<:==@<@<@9993:18<A;;5;B@B@AB>B=@@C<AAA>:::@???BBAABBBBBBBCBBA>>>@@;888A;;@AD<;;CCABBB
@ATNG8:01218:02221
GATGGTAGTATCTGCACACTCTGTCCAGAAGATCAGGAACTCTAGAAGAATTCAGATTTTTTAACTCGAGAGTAAACGTAAAAAGAAGGTTTTTACAAGACTCACGTTAACAATATTGCAGCAGTACGCACACAATCGAAGCGCAGTAAGGATGGCTAGTGTAACTAGCAAGAATACCACGAAAGCAAGAAAAAATAAGTACGCTATTAACTATTAACGTACCTGTCTCTTCCGAAACGAATGAGTACGTGTGACGTACGTGAGCTACCATCGATGGATCTGAGTCT
+
5=@@:;;CABBCBA>ABCCC@@@ED@BAB@CCBBBB@B=@?CAACB?BC?B<===::9:::%99>@ABBBCCBBB>BBCCEED5DB?B5;;;:.;DJBCBBBDCBBA@C@BC>BAB?BBAABBCCCDCCCBCCC?CCBB>AAA@BBBB=B>B??=@CBBBBBB?ABBBB@>BB=@A@9??99929@@;:98888%8A<>>>>A===B5:4;><>1818ABBB@AAACABC=?<?@@;@@@=ABBCCCCCAAACCCCDCDDBAAABBBB@BAAABBC@D>>?CAA=>>
@ATNG8:01227:02253
GATGGTAGTGTGTCTCTGAGAGTAGTACTCATTCGTTTCGGAAGAGACAGGTACGTTAATAGTTAATAGCGTACTTCTTTTTCTTGCTTTCGTGGTATTCTTGCTAGTTACACTAGCCATCCTTACTGCGCTTCGATTGTGTGCGTACTGCTGCAATATTGTTAACGTGAGTCTTGTAAAACCTTCTTTTACGTTTACTCTCGTGTTAAAAATCTGAATTCTTCTAGAGTTCCTGATCTTCTGGATAGCGACGCGATATACTACCATCGATGGATCTGAGTCT
+
49::5;=CBBBBABABBBCBCBBBECBBBC:979CCC>CC@C@CCCCCCCABBBAA>A@CCCD@D@CCCCCBBBC@DCCDD5BB?BBCF>CBBB>BBC?CCAAAAEBB@CDDCCCCCACCC?C@DEDDAA@BACCCD=BCBCCDBBBCCBCBBBB?@@@=@@<@?CCBBBDCCC@CBBBB9@;@;;;:;-;CCCC>DBBBFFICAA5;;;;*;AABB@BABEADCCCCCC?B@BCCBBB?BAB@BCCCBABCCCA@@BCBAB@@<@@AABBG@CCBBBCBBCB
@ATNG8:01229:02229
GATGGTAGAGTATCATGTGTATCTCCAGAAGATCAGGAACTCTAGAAGAATTCAGATTTTTAACACGAGAGTAAACGTAAAAAGAAGGTTTTACAAGACTCACGTTAACAATATTGCAGCAGTACGCACACAATCGAAGCGCAGTAAGGATGGCTAGTGTAACTAGCAAGAATACCACGAAAGCAAGAAAAAGAAGTACGCTATTAACTATTAACGTACCTGTCTCTTCCGAAACGAATGAGTACACATCGTCGTGTCGTGCTACCATCGATGGATCTGAGTCT
+
:;;<:=C@CCCGCCCAAABBCCC?A>@@@=?ABA;:6;>AACCDCC@BB?B>BAC;;;;;';?CIIEDCCCB@@8:;;;BBB3CC?B=@@@5@BA?BBBCBAA::59<>@;@??8;;>?CBBBCC::;CCCC?CBCE?BCCB??>A?B?BCB?BBA@ACCC@DCCBBB?BH@:999<<999+:99299998(/9.3...77::<<A;@@?@6:47=C@A=A:;;BBB>B>AAA;AAB?BBBBC@@?BBC???BCBBBBBCCBBBB?BFGBBBB@CBBBAAAAAA
@ATNG8:01230:02247
GATGGTAGCACACGAGATCTCATCGTACTCATTCGTTTCGGAAGAGACAGGTACGTTAATTAGTTAATAGCGTACTTCTTTTTCTTAGCTTTCTGTGGTATTCTTGCTAGTTACACTAGCCATCCTTACTGCGCTTCGATTGTGTGCGTACTGCTGCAATATTGTTAACGTGAGTCTTGTAAAACCTTCTTTTACGTTTACTCTCGTGTTAAAATCTGAATTCTTCTAGAGTTCCTGATCTTCTGGTATACACACTCGCTCGCTAACCATCGATGATCTGGCAGTCT
+
B=@C>AACCA;66>B@;9;@@>=:<;;;;>??:ABBA8@A<?3=>==:@=8>@00.6:*.(---(-066@BBBA>A<00000$/:(//666.//59616991656766=//)/75/55A?:>>@6;78887868:<@BAD====A@>>>AAA@@@999+///7<<7=7@@>>=<@;:479;<</<9>48988)/779;03...3656..(---&-255:/5/7717<<=;;><@<??==>?6;;A;=;<667<=6639,,,,222,2-36:66:=<<=883753366
@ATNG8:01233:02262
GATGGTAGCGAGCGAGTGTGTATACCAGAAGATCAGGAACTCTAGAAGAATTCAGATTTTTAACACGAGAGTAAACGTAAAAAGAAGGTTTACAAGACTCACGTTAACAATATTGCAGCAGTACGCACACAATCGAAGCGCAGTAAGGATGGCTAGTGTAACTAGCAAGAATACCACGAAAGCAAGAAAAAGAAGTACGCTATTAACTATTAACGTACCTGTCTCTTCCGAAACGAATGAGTACAGAGAGTACGATATGTCTACCATCGATGGATCTGAGTCT
+
9:8969=>>===@====666CBBBB?BBC?BA@@A?480388:939233,3377455999(=<@B>AA@BBBAB<AAA@AAA0>A;A4;;05::55555;;;59497>@=AAC<??:9;CBDCEBBBBBBB?B;;;>BBBEBBBC=A<A;:7;BBBBBBB@BBBBBB?BD@BBB?BABBB7:9>;99999(9A>???DCCCDD>;8;??>;>:;;AAA=AAB@;;;@D?@AC>B;;6:9:@ACCCFBBBA9:9BBBABCAABBC@C??;>>?;?A;;;@@==;
@ATNG8:01241:02250
GATGGTAGTGCGTGAGAGAGAGACCCAGAAGATCAGGAACTCTAGAAGAATTCAGATTTTTAACACGAGAGTAAACGTAAAAAGAAGGTTTTACAAGACTCACGTTAACAATATTGCAGCAGTACGCACACAATCGAAGCGCAGTAAGGATGGCTAGTGTAACTAGCAAGAATACCACGAAAAGCAAGAAAAAAGAAGTACTCTATTAACTATTAACGTACCTGTCTCTTCCGAAACGAATGAGTACATAGATATACGTATAGCTACCATCGATGGATCTGAGTCT
+
;>>>:CCHDIDCCCBDGFEDDA;;;)4??8=CC??@>A>@ACDBBB?BB?C?B@>>?CDC3C?EBCBBBBBCCF>A@@A@@@0?B=A4;;;&9<<9;A<A>BBAC?B@BB?@?@=@@BBBBBBDFCCCB@992;?;;6;BBBBBAA?B?BAB>BCBAACBB?BCCCAA>AA<@BB9==9999+99939<<<<=&=?<=888AAAAA<?<?==>=B=AA:::<@===?@@=B<==<5<::4;>=>;;<CB>>>?AAAAAAAAAAA;9;5;///;996>???@?????
@ATNG8:01242:02221
GATGGTAGTGCGTGAGAGAGAGACCCAGAAGATCAGGAACTCTAGAAGAATTCAGATTTTTAACACGAGAGTAAACGTAAAAAGAAGGTTTTACAAGACTCACGTTAACAATATTGCAGCAGTACGCACACAATCGAAGCGCAGTAAGGATGGCTAGTGTAACTAGCAAGAATACCACGAAAGCAAGAAAAAGAAGTACGCTATTAACTATTAACGTACCTGTCTCTTCCGAAACGAATGAGTACTACTCTCAGAGACACACTACCATCGATGGATCTGAGTCT
+
4<44.5:AABBBCCCCCBBB?>;;;)9B@7ABB;;54834??::4=7BA>A>::773;;=+=8=B=<==CC@@A<?;ABGMH5AA=C5;;;&9<@<@B>A?CBAB?B?BC?BBB=@@BBCCCCCCCCCCD@B?CEBA?BBA?AAA?9@=@@?=@CCBBCCC?CCAABB?BC?A@A;??888*:>>;99999(9@;@;::AAB>><><>A@@:>:=ACCB@BCBBCCC@C?CCC>C999:BBCCCBBBBBBBBBB===BBA><<<><@?AAA@B?BAABBBBBAA
@ATNG8:01242:02258
GATAGTATCTGCACACTCTGTCCAGAAGATCAGGAACTCTAGAAGAATTCAGATTTTTAACACGAGAGTAAACGTAAAAAGAAGGTTTTACAAGACTCACGTTAACAATATTGCAGCAGTACGCACACAATCGAAGCGCAGTAAGGATGGCTAGTGTAACTAGCAAGAATACCACGAAAGCAAGAAATAAGAAGTACGCTATTAACTATTAACGTACCTGTCTCTTCCGAAACGAATGAGTACTATAGACTATCTGAGACTACCATCGATGGATCTGAGTCT
+
CDCCBBBBBCDCCCCBBCCCCC@BBC@BABA@@<@?AACAAAB?BB?A>C@@@@A@@2A=@AABBBBBBBB>>?@BEDD5@A<@4;;;6:AA@CAAABAD:;7;>AC<@AB>@@@?@CBBLFCCBCDCC@BBAA=@@A??ABA=B@C@@>AECCCCAB?BBBGBB?AB?BCF=@@999+8<<:999+8=8=?;;;;AAABCB?C@BDBB?B?BBBCC@CCCCBBB?B????:?@@<ABBAAABCBBABB@@==BBBB@@AAA@@CA?@@BB@C@?@?@@ABB
@ATNG8:01243:02221
GTTGGTAGCTCTGCTCTGACTCTCGTACTCATTCGTTTCGGAAGAGACAGGTACGTTTAATAGTTAATAGCGTACTTCTTTTTCTTGCTTTCGTGGTATTCTTGCTAGTTACACTAGCCATCCTTACTGCGCTTCGATTGTGTGCGTACTGCTGCAATATTGTTAACGTGAGTCTTGTAAAACCTTCTTTTTACGTTTACTCTCGTGTTAAAATCTGATTCTTCTAGACGTTCCTGATCTTCTGGGTGCGCTACAGTCTCTCTACCATCGATGGATCTGAGTCT
+
<<8@6555:5555555599656<<==>=A<A?499?@9@A;A?BCCBBBB=AAA;;;)97;=??;>:666>=====5::<>?.9:?BCCD<@:99.555.5:49==>:@89:A?:99949@A<B?AAAB@@@B=AAAA;?@A@@@??999?9:473-44<7;;6:493459999;495555&525.5<===+66@@@9=666<>=;;90555&4;=6668=<0544494546<6:::4555:<=?8===695;;:45553<8899.9;33777-3333898977
@ATNG8:01245:02229
GATGGTAGAGAGACTGTAGCGCACCCAGAAGATCAGGAACTCTAGAAGAATTCAGATTTTTAACACGAGAGTAAACGTAAAAAGAAGGTTTTACAAGACTCACGTTAACAATATTGCAGCAGTACGCACACAATCGAAGCGCAGTAAGGATGGCTAGTGTAACTAGCAAGAATACCACGAAAGCAAGAAAAAGAAGTACGCTATTAACTATTAACGTACCTGTCTCTTCCGAAACGAATGAGTACTATGTAGAGCTCTATACTACCATCGATGGATCTGAGTCT
+
B=BC@CBBCCCCFDDCCBBCCBBBB>ABDABAACBB?B@BBABBBB?CB:<7>?>>?DFC3C?CCACBBBBAAA7<<>@@@>0@A>B5;;;.;BC@CCCCBCDDD?B?CC=@@B>BABBCCCCCCBCCCCCC?CABB?BBBBBBBC<@<@994:A@AACCC?BACAAA?BB?AAC?BBAAA:>?<:88887(8>:>;;;>AA@A:>:=AAA=@=@@B@@<@@@@@AA?B?BBB=BBB?BABCDCBBBABBB>>>=>=>E?>>>??;?@@===B?A>>?BBBBCB
@ATNG8:01245:02256
GATGGTAGCACGACACGACGATGTGTACTCATTCGTTTCGGAAGAGACAGGTACGTTAATAGTTAATAGCGTACTTCTTTTTCTTGCTTTCGTGGTATTCTTGCTAGTTACACTAGCCATCCTTACTGCGCTTCGATTGTGTGCGTACTGCTGCAATATTGTTAACGTGAGTCTTGTAAAACCTTCTTTTTTACGTTTACTCTCGTGTTAAAAATCTGAATTCTTCTAGAGTTCCTGATCTTCTGGATAGCGACGCGATATACTACCATCGATGGATCTGAGTCT
+
:A@A?CCEBBCB=B<B@A@?;?BBCCCBBB@@=?BBB<BB@B@BBB@BDD@CBBBB?B@CCBB?B>@AABBBBA@<AAA?A1A=<=<7:1;87:?BBB@BB?BBBBBB>@>??AAAA:@@A;A:@===?<<<;AAAA;A<<=:8:@@AAAA??@@;:;;<@@=A;===A@A@@@9@@@@@3>:=;@@@@@@'>>9880755///;<:=8>==>/>@>@A<A9>>7=>>@::87;:<=@>==8>?><@@@@@???<;<:667///33-366----(,7--/667//
@ATNG8:01248:02260
GATGGTAGTATATCGCGTCGCTATCCAGAAGATCAGGAACTCTAGAAGAATTCAGATTTTTAACACGAGAGTAAACGTAAAAAGAAGGTTTTACAAGACTCACGTTAACAATATTGCAGCAGTACGCACACAATCGAAGCGCAGTAAGGATGGCTAGTGTAACTAGCAAGAATACCACGAAAGCAAGAAAAAAGAAGTACGCTATTAACTATTAACGTACCTGTCTCTTCCGAAACGAATGAGTACACATCGTCGTGTCGTGCTACCATCGATGGATCTGAGTCT
+
9<9;09ACABBCCCBCCCCCCCCEH@CBB@BA@?@A<@;@@CBBBE@BB?B?BCBBACDC2D?BBCBBBBCBBA9@@;;;;;*;B>C4;;;6;BC?AAAA@@C;;;<@EE?BBD=AABBCCBCCCCCCCCCC@CBA?<@@@@@@AA=B@BBB?BCBBCAAA@B???CC?>>9:9:<@@@A@8=<<<989888%8<9<778@@B??<?<@>CC5818@B;;8;@@@ADD?A>BCC>BAA=AA@AABAA@@@A?;@?@??@A@AABCC@D???BCC@CB???AAA>>
@ATNG8:01253:02246
GATGGTAGAGTATCATGTGTATCTCCAGAAGATCAGGAACTCTAGAAGAATTCAGATTTTTAACACGAGAGTAAACGTAAAAGAAGGTTTTACAAGACTCACGTTAACAATATTGCAGCAGTACGCACACAATCGAAGCGCAGTAAGGATGGCTAGTGTAACTAGCAAGAATACCACGAAAGCAAGAAAAAGAAGTACGCTATTAACTATTAACGTACCTGTCTCTTCCGAAACGAATGAGTACTACTCTCAGAGACACACTACCATCGATGGATCTGAGTCT
+
5A::7;;CDDDCCCCBBCDDC@@AB@BDC@A@@CCB?A?BBCDDBA=BC?D@DFB?????1@@DDDFCCDCCCD>??9:::-9@;@2;::,4<>:=BBCAB?989:?BD@BBB>AABBBCCCCCCCCCCCC@DCCC<@?BBBBBB<?<??><@BAA@BBC@BBBCBB>BB?BBC@CC>>=7=>?;:9999(9B?B??;A????:=:=>>>6:5;=B:;9;CBBCBC?B@CBB<B;;7;BCCBBBACCCCAA@C<==BBCBABBB>BBA>>>C?CBBBCCCBAA
@ATNG8:01256:02222
GATGGTAGTATCTGCACACTCTGTCCAGAAGATCAGAACTCTAGAAGAATTCAGATTTTTAACACGAGAGTAAACGTAAAAAGAAGGTTTTACAAGACTCACGTTAACAATATTGCAGCAGTACGCACACAATCGAAGCGCAGTAAGGATGGCTAGTGTAACTAGCAAGAATACCACGAAAGCAAGAAAAAAGAAGTACGCTATTAACTATTAACGTACCTGTCTCTTCCGAAACGAATGAGTACGTGTGACGTACGTGAGCTACCATCGATGGATCTGAGTCT
+
;B?<;@@@@BAAABBCCCCBBBCCC?ABC@CCCAAAA>ABB??@C@DC=@<99::99:9(9;@@BBBCDBAAA<A<ACCCC5BB?B<AAA9ACCACBBACBCCC@D@BB@BBB>AABBBCCECDDDD@@AC?CCCB?BAAABBBA>A?A::8:C@@@CCC?CCCAAA@@@<?CC<@@:::,8<;9788888%/>7>///==AAA:=:>AAA:=9=>B@A=@BAAABA?A=A@@8=00-0@@@BBBBCCCCDCCABABACBBBABB@D999BCC?ABBBC?;;>>
@ATNG8:01259:02221
GATGGTAGAGAGAGCTCTCTCATCGTACTCATTCGTTTCGGAAGAGACAGGTACGTTAATAGTTAATAGCGTACTTCTTTTTCTTGCTTTCGTGGTATTCTTGCTAGTTACACTAGCCATCCTTACTGCGCTTCGATTGTGTGCGTACTGCTGCAATATTGTTAACGTGAGTCTTGTAAAACCTTCTTTTTACGTTTACTCTCGTGTTAAAATCTGAATTCTTCTAGAGTTCCTGATCTTCTGGTGTCTGATCTGTATCACTACCATCGATTGGATCTGAGTCT
+
>>==:BBBBCCDCA;96;=>?CC>@==<CBAB?BCED>CC@D@BABBABB=?@CCC?C998:;8=>BBBBBCCCD?BBBAA1<=3=@@>7>BBB>A993:B4886:7945///88@D;>?><A=BAA>>>@@<AACA<>=>>>>@@@@EE>>;;;:;;;:>?:@:?>A;;;?>>9=;;;:/:4:488888(8=///(/55//.7889-566(2666928.55.5888=<<;A;@A>>>@=?>?;>>77///:=<;>=>=>>ABA=ABA=;;5;5;>==>>=9:6
@ATNG8:01260:02229
GATGGTAGTCTCAGATAGTCTATAGTACTCATTCGTTTCGGAAGAGACAGGTACGTTAATAGTTAATAGCGTACTTCTTTTTCTTGCTTTCGTGGTATTCTTGCTAGTTACACTGCCATCCTTACTGCGCTTCGATTGTGTGCGTACTGCTGCAATATTGTTAACGTGAGTCTTGTAAAACCTTCTTTTTACGTTTACTCTCGTGTTAAAAATCTGAATTCTTCTAGAGTTCCTGATCTTCTGGAGATACACATGATACTCTACCATCGATGGATCTGAGTCT
+
CBC=:BB=BCCCEECCBBBCDCC@@@DCCBBB@BDCC>CC@C@CCCCDCC?BBBCCAD?BBBD?B?A@@@BBBBG?BBBBA3BB@BBBC<?@AA?CBB?BB@;;;C@A9>@@000?<@AA=A>BABBBBBB@CCBB<@@BBBBBCCDCCAAAAC?ABB@BD@F@CAAABBCCI?ABAAA.;5;@;;;;;*;CBBB>CAECCBBBAA@CELE5B@AAD>A@BDABCBCC@A>A@CBBABB?BAB@BBBB@@;;<<BECCCEDDBB?BBBBBBB@DCCBBBCCCB
@ATNG8:01215:02275
GATGGTAGTAGTACACTAGTCATACCAGAAGATCAGGAACTCTAGAAGAATTCAGATTTTTAACACGAGAGTAAACGTAAAAAGAAGGTTTTACAAGACTCACGTTAACAATATTGCAGCAGTACGCACACAATCGAAGCGCAGTAAGGATGGCTAGTGTAACTAGCAAGAATACCACGAAAGCAAGAAAAAGAAGTACGCTATTAACTATTAACGTACCTGTCTCTTCCGAAACGAATGAGTACTGTATCTATGTGTGCGCTACCATCGATTGATCTGAGTCT
+
B@<B>AACCDCC>@C@CCC?=A<<A@9:6:><A?C?:=?=ACBBBB>?@?C?CD994=::);8=BBBBBBACCC>>>A?>>>,::469>CD9CCCAA;9:CBBBB?B?BB=AAA898BABBBBCCCECCBBC?B:;;@C:::@?::6;=@;:49?=?A?=?>A@AAAA>??<?A:4<9333(377178:>>.<>5<;@@@>;;<;>:=<=>:>:=>AAA=;:97<<=8>9???8?78/777;<?@>>=BBBD>?>?<;=;;;@@@=>=:::>:BBCCBBBBBDE
@ATNG8:01217:02301
GATGGTAGCACACGAGATCTCATCGTACTCATTCGTTTCGGAAGAGACAGGTACGTTAATAGTTAATAGCGTACTTCTTTTTCTTGCTTTTCGTGGTATTCTTGCTAGTTACACTAGCCATCCTTACTGCGCTTCGATTGTGTGCGTACTGCTGCAATATTGTTAACGTGAGTCTTGTAAAACCTTCTTTTTACGTTTACTCTCGTGTTAAAAATCTGAATTCTTCTAGAGTTCCTGATCTTCTGGCGCGTATGTATGTCGCCTACCATCGATGGATCTGAGTCT
+
;DBB@BCCDDDDCBBEBBBCCBBBCCDCDCBB?B@@B:AB?C@BBBBDCC?CBBBA?B?AACA?A;?>AAAAAAA?AABBB1BA?ACCCC6AACC?BAA=@B?@@@CBB@BBB>?@@@7>>?9>:>>>?====;AAAA8<=>=====A?>>>;=;>:>@>;@>9>9>??@@@@@@;??@DD5A;?;?@DDC.AB787066;///=99<8<<<=/>@@@D=B<??<?@??===<@:=>AA@@<>>>:>??@A>>=AAAAAA==999=6;666<@@6?>==>@@@>?
@ATNG8:01219:02313
GATGGTAGGCGTGTGAGAGTCTGCCCAGAAGATCAGGAACTCTAGAAGAATTCAGATTTTTAACACGAGAGTAAACGTAAAAAGAAGGTTTTACAAGACTCACGTTAACAATATTGCAGCAGTACGCACACAATCGAAGCGCAGTAAGGATGGCTAGTGTAACTAGCAAGAATACCACGAAAGCAAGAAAAAGAAGTACGCTATTAACTATTAACGTACCTGTCTCTTCCGAAACGAATGAGTACAGAGAGTACGATATGTCTACCATCGATGGATCTGAGTCT
+
;CCC?ABD?CBBBCCCCCGAAAAAA4;EJ@CBBBBD@C@BBCCBBC?@@>@@BBDBBCCB3B?AAABBBCCBBB=>>>>==<.<>9>188829AC@B>??@@???9>;?A=AAA9<;>@A>>>?CC===@??9>>CC:<<>@@@@@<@;AAA<A>>>??>>:>>>=AA?CA=A@@;<>778)8::4;@>@@/>>;>@@@@@@??;?<AAAA=A=A@88;;@BBA===<A;@@B:?BB?>>;@@@@===@@@@@AAA???@@AA=>8>>?A@?>:>>>?>>>@@@
@ATNG8:01224:02289
GATGGTAGACATATCGTACTCTCTGTACTCATTCGTTTCGGAAGAGACAGGTACGTTAATAGTTAATAGCGTACTTCTTTTTCTTGCTTTCGTGGTATTCTTGCTAGTTACACTAGCCATCCTTACTGCGCTTCGATTGTGTGCGTACTGCTGCAATATTGTTAACGTGAGTCTTGTAAAACCTTCTTTTTACGTTTACTCTCGTGTTAAAAATCTTGAATTCTTCTAGAGTTCCTGATCTTCTGGGCTGCGCTGATATGCGCTACCATCGATTGGATCTGAGTCT
+
?=@@656AB@AAIDCCCCCCBA@@DDCCCCAA?@??A=::9:=BADCCBB?BAAAB>A>BBBB@C?BBBCA?;5837:;;;*>>;?=::1900/5:5509>8<=>?>>;?888?@@B7;;B=B<??>99:::;?@@@8<:A=;///;;===;67;7///066060:?????@??596;99.9,/,/9<<<,=====6@@@@EA:://-/===,:7;7;C;@7:;<AAABAAA<A<>>=@>=::99>6<///=:9:>>====<9933-3339660:6======///;
@ATNG8:01225:02298
GATGGTAGTCTCAGATAGTCTATAGTACTCATTCGTTTCGGAAGAGACAGGTACGTTAATAGTTAATAGCGTACTTCTTTTTCTTGCTTTCGTGGTATTCTTGCTAGTTACACTAGCCATCCTTACTGCGCTTCGATTGTGTGCGTACGCTGCAATATTGTTAACGTGAGTCTTGTAAAACCTTCTTTTACGTTTACTCTCGTGTTAAAAATCTGAATTCTTCTAGAGTTCCTGATCTTTGGATAGCGACGCGATATACTACCATCGATGGATCTGAGTCT
+
BAB<:CCCBCCDAABCCCBBBCCBBBDEEC@@??BCC>CCACACCCDCBB?BBCCD?A<@A@A=B=@@BBCCBBC@CCCCC3BB<??BD;?A;;9<CJ>CC:;;@BBBADFDCCCCEACBB?B?CBCCBB@@<@ACB?CCC@A@CDBBBCBAAB@CBB?@@6;5;AA@@BBCC9;;BBB3B>C>;<;;.;B@AB>BBCCCCCCCE@EEEE3C@@AD@E@CC@CCCCCCD?C?CCBCBCC>C?BBBBB???B>>?>>???@A@?BBBCBBB?BBB@@AB>>>
@ATNG8:01228:02313
GATGGTAGCGCATATCAGCGCAGCCCAGAAGATCAGGAACTCTAGAAGAATTCAGATTTTTAACACGAGAGTAAACGTAAAAAGAAGGTTTTACAAGACTCACGTTAACAATATTGCAGCAGTACGCACACAATCGAAGCGCAGTAAGGATGGCTAGTGTAACTAGCAAGAATACCACGAAAGCAAGAAAAAGAAGTACGCTATTAACTATTAACGTACCTGTCTCTTCCGAAACGAATGAGTACGTGTGCGACGTGTCTCCTACCATCGATGGATCTGAGTCT
+
CDDB@BAA@CCCCCBBCCBBBBAAC>AEC@BCBBBB9<8<BBCBCC@CB?A=??@@@BCC5D@EABBCCCCCDG>A@@CDFF1BC@B?CCC9AADADAA@B@@00,09=<;?=?9:==>@@ACCB;;;DBBCACCDI?B@CCCBBB?C@BBB>@A@@BABF@BBBCCD@DF????<@><<<3=>=9:::9:(/>4>///;;BBB>A7>@BB<@<==CBA?BBCCBBB@D?@AC=@@@?AADAAAAAACCBB?????BACBB@AAA<>>@@@BD<@???AAAA=>
@ATNG8:01233:02317
GATGGTAGTGTCAGTGCGCGTCGTCTAGAAGATCAGGAACTCTAGAAGAATTCAGATTTTTAACACGAGAGTAAACGTAAAAAGAAGGTTTTACAAGACTCACGTTAACAATATTGCAGCAGTACGCACACAATCGAAGCGCAGTAAGGATGGCTAGTGTAACTAGCAAGAATACCACGAAAGCAAGAAAAAGAAGTACGCTATTAACTATTAACGTACCTGTCTCTTCCGAAACGAATGAGTACATAGATATACGTATAGCTACCATCGATGGATCTGAGTCT
+
6BC@?BBCCCC;=6<;=@B@@@AA;949:58::9;=6=6=;=;;8;6;;2;4773;8<<=+=8=@;@@BAA===4=<@?@@@1>A>D4;;;.5;<7>?==CBB@A?A?BB>@;;4:@@@BCDCDCBBCCCCC?CABA@ABBBAAA@=A=:;;<@BBBCABA?BBBBCD?AA=???=@@???8=>=;::99:(8=8>9;;>>>;;7;<>>>@:=9=AC@@>@BAACBA=A?BBB=BCC?ABABCBBAAACCBC987BAA?>>>AAA<@>>>AAA<AAA@@@AAAA
@ATNG8:01239:02278
GATAGTATCTGTCTACGAGAGCCAGAAGATCAGGAACTCTAGAAGAATTCAGATTTTTAACACGAGAGTAAACGTAAAAAGAAGGTTTTACAAGACTCACGTTAACAATATTGCAGCAGTACGCACACAATCGAAGCGCAGTAAGGATGGCTAGTGTAACTAGCAAGAATACCACGAAAAGCAAGAAAAAGAAGTACGCTATTAACTATTAACGTACCTGTCTCTTCCGAAACGAATGAGTACACATCGTCGTGTCGTGCTACCATCGATGGATCTGAGTCT
+
@B=CCC:;;DDCCCCAAADCCB?BBC?CBBBAA>A>AABBBCC?DC?B@BAA@@AAA2A?CCBBBBBBBBB=@8;:CCC1BA=?2;;;&9DD?CBCCCECCB>?=@C?BBC>AACCCCBBCBBBDCBBC?CEBB?C@>>????9@=A?@>ACCDDBBA?ADCCCC?BB?ACC@B=:999+999299:9:(8=7A?>?BDD>>7;79==>3818@A@@<@A@@AFC@C?CCC>CBB?BBBBBBBBCCCABBDBAAABB?>>ADD?BBABBBB?AA@AAAAABA
@ATNG8:01246:02306
GATGGTAGACATATCGTACTCTCTGTACTCATTCGTTTCGGAAGAGACAGGTACGTTAATAGTTAATAGCGTACTTCTTTTTCTTGCTTTCGTGGTATTCTTGCTAGTTACACTAGCCATCCTTACTGCGCTTCGATTGTGTGCGTACTGCTGCAATATTGTTAACGTGAGTCTTGTAAAACCTCTTTTTACGTTTACTCTCGTGTAAAAATCTGAATTCTTCTAGAGTTCCCTGATCTTCTGGATATGAGTGACTCGTGCCTACCATCGATGGATCTGTAGTCTATCCACCGAT
+
4444.4;CA@CC?>>=>A@@@BBBAA@>A<@@7>=??533-328;<;>?>@=@@:?8?<>>0.(-0---//;333277575(55+29;6.67732898388/25255<;:9;;;@@@8;;@=C7::;;;;;>8;;:;5;///885758866----(-45057276:??:;;:99575577)3(......$.3557086666667...;;;)559;?;C5>@7<<?>===4;;0:=<6,,(,*,(*5222,,-2238;8>9937573778355869@<<=66677766306;4662
@ATNG8:01248:02276
GATGGTAGCTCACGTACGTCACACGTACTCATTCGTTTCGGAAGAGACAGGTACGTTAATAGTTAATAGCGTACTTCTTTTTCTTGCTTTCGTGGTATTCTTGCTAGTTACACTAGCCATCCTTACTGCGCTTCGATTGTGTGCGTACTGCTGCAATATTGTTAACGTGAGTCTTGTAAAACCTTCTTTTTACGTTTACTCTCGTGTTAAAAATCTGAATTCTTCTAGAGTTCCTGATCTTCTGGGTCTCTCTCTCACGCACTACCATCGATGGATCTGAGTCT
+
44555:=ACCCCCCICAAACDDDDCCCCCCCC?BBCC=CC?C?BBCDCCC?CCBBA?C=AABB?B?BABCCCCAB?BBBBB1BB>BBBC;AAAB>BB@=??:<<>C@@>ABB?AAAA:==A;A;>A?A>;;;;A???588A@8::AAB@@@>=<@:===;>>:>=A?@?AAAAA>@@@?@5@=B;:::::+:>9991966///=9:<18888(8=>>B<A;@@;@AAA;;;=A<??AAAA<>>@@:@AA????@@@AA?AC>?@A<=;<<=>?:@?@@@<<<AA
@ATNG8:01251:02289
GATGGTAGCGCACACATAGATACAGTACTCATTCGTTTCGGAAGAGACAGGTACGTTAATAGTTAATAGCGTACTTCTTTTCTTGCTTTCGTGGTATTCTTGCTAGTTACACTAGCCATCCTTACTGCGCTTCGATTGTGTGCGTACTGCTGCAATATTGTTAACGTGAGTCTTGTAAAACCTTCTTTTTACGTTTACTTTCGTGTTAAAAATCTGAATTCTTCTAGAGTTCCTGATCTTCTGGGTCTCTCTCTCACGCACTACCATCGATGGATCTGAGTCT
+
5:::5;;EDCBCGCCBCCCDBBBBBBAA>A;;.7@@>8>@?B?CCCBB@@?@BBCC:;8;@B>1:4<<999998:.4444&33-33:;24455.59<87>+/////58<BBDCB==>@@C@B>BDAAABAA=ABCC@BCCBBBBBBD;;<BCCB?CCC@BB?C?@@@BBCCCD?A@@@?3@<@<;;;;;*;@@@@0;;;;0;C@;<7;@B@2BBBBB@B@CC@BAAB::;;??@A@CDB5;;;;0;@@@@CBBBBAA@@@A@@@?@@@???A=@@?::9AAA?
@ATNG8:01253:02298
GATGGTAGAGAGACTGTAGCGCACCCAGAAGATCAGGAACTCTAGAAGAATTCAGATTTTTAACACGAGAGTAAACGTAAAAAGAAGGTTTTACAAGACTCACGTTAACAATATTGCAGCAGTACGCACACAATCGAAGCGCAGTAAGGATGGCTAGTGTAACTAGCAAGAATACCACGAAAGCAAGAAAAAGAAGTACGCTATTAACTATTAACGTACCTGTCTCTTCCGAAACGAATGAGTACAGAGAGTACGATATGTCTACCTTCGATGGATCTGAGTCT
+
9C@A?CBCDECCCEFECBCCBABDE>BBB?AA@@AA?B@CBCCCCC>AA?C?BAA99999(9?DBBBBBBBCDC=@>;;;::*;A=B=BDH<CCCBGCCCCBD;;6;>@@<@AA>AABDCCGCCBBBCBBBC@CCCC?BAABBAAA=A=A:;7;BAABBBBACCCABA@??8?9:3:>:::,8<;899999(/959///9;ABD=B=>>;;6;:??CCC@CA@ABCC@B?ABD>DBB?????BBCDCCAB@@ABBBBBBBA>>>A;A=????A<BBB?@?BBBB
@ATNG8:01255:02289
GATGGTAGTGTACAGATCAGACACCAGAAGATCAGGAACTCTAGAAGAATTCAGATTTTTAACACGAGAGTAAACGTAAAAAGAAGGTTTTACAAGACTCACGTTAACAATATTGCAGCAGTACGCACACAATCGAAGCGCAGTAAGGATGGCTAGTGTAACTAGCAAGAATACCACGAAAGCAAGAAAAAGAAGTACGCTATTAACTATTAACGTACCTGTCTCTTCCGAAACGAATGAGTACGATGAGAGAGCTCTCTCTACCATCGATGGATCTGAGTCT
+
<BBB?BCCBBBBCCCCCCDBBBCEACCC?CCCCAA?A@DDDBBCC@CC?A?BBABBCCC3B?BBBBBACBBBB<AACCDDD5BA<?5;;;.;;C?BCCCCBB@@>@@CG@BBD@BCBABCCCCCCCCBBCC@CCBB@BBB@@A983;;?AA?BBBBBCCB?BBCBBB?AA????;??AA?999:;99999(9A=B898===@A;>;>@@A<A=@@CCC@CBBABCD@D?BBB>BBB?CBCBBBAAABBBDAAA=>??>>>AAAA:@@>@AAA;AA@@>?9///
@ATNG8:01260:02275
GATGGTAGCACGAGTCACTCATATCCAGAAGATCAGGAACTCTAGAAGAATTCAGATTTTTAACACGAGAGTAAACGTAAAAAGAAGGTTTTACAAGACTCACGTTAACAATATTGCAGCAGTACGCACACAATCGAAGCGCAGTAAGGATGGCTAGTGTAACTAGCAAGAATACCACGAAAGCAAGAAAAAGAAGTACGCTATTAACTATTAACGTACCTGTCTCTTCCGAAACGAATGAGTACTGCGTCTCACTCTCGCCTACCATCGATGGATCTGAGTCT
+
;C@@=AC=ABBB>GCHHDBBBCBCC:CCCDBCBBAA=A?BBBBBBA?@A@D@AAABDBBB3C?CBBCAAABBBD>@?ADFDD5CB?C8;;;6;FF?BAAABBBBC@C@CC@AAB@CCBBCCCDCBEBCBBBB?CBBB>@@@?>?>>9@<@@@=@CCCCCBB?BCCCCD@BB?CBB4:9999+999399:::(6=6=688==?;;8;=AA@@:=8=?BBB?AAAAA::69>=>?9?@@>AAAFCBCBBBBCDDC@@?BBCBB@CBB?CBBBBBC@AAACFBBBBB
@ATNG8:01261:02308
GATGGTAGCATCATGCATATCTCACCAGAAGATCAGGAACTCTAGAAGAATTCAGATTTTTAACACGAGAGTAAACGTAAAAAGAAGGTTTTACAAGACTCACGTTAACAATATTGCAGCAGTACGCACACAATCGAAGCGCAGTAAGGATGGCTAGTGTAACTAGCAAGAATACCACGAAAGCAAGAAAAAGAAGTACGCTATTAACTATTAACGTACCTGTCTCTTCCGAAACGAATGAGTACGATGAGAGAGCTCTCTCTACCATCGATGGATCTGAGTCT
+
5@@><@DCBBCCDDCCCBBBCCCBB?BCB?AAAC@@>AAAAABBBB>AB?B?BBBBAAAB+?>BCBCBCBFAAA=>ACFEDD5AA?C>BBB:BCC@CBBCCCB:97;>AB?BBB?AACBCCCCCCCCCAAAD?CBBB@BA@@AA??=A=A@@=@BBCBCBA?CCCBAA?BB?AA@399999,9<<999999(7?<A678@@AA@=@=BBCC;?<?@BBB@BCCBBFC=?=?DA:A9:8:AABBCBB@??BCCCCCCD???AAA?>:?;==BAA<@@@>@B@888
@ATNG8:01215:02321
GATGGTAGGTGCACATGAGTGTATCCAGAAGATCTGGAACTCTAGAAGAATTCAGATTTTTAACACGAGAGTAAACGTAAAAAGAAGGTTTTACAAGACTCACGTTAACAATATTGCAGCAGTACGCACACAATCGAAGCGCAGTAAGTATGGCTAGTGTAACTAGCAAGAATACCACGAAAGCAAGAAAAAGAAGTACGCTATTAACTATTAACGTACCTGTCTCTTCCGAAACGAATGAGTACGATGAGATCTCGTGTGCTACCATCGATGGATCTGAGTCT
+
;DBB@BCH@CBCCJDCCCCBDCCBB?BCC@CBAABC?B>@ACCCCC@CC?B?ACCCCDDD0D=BBBCCCCAAAC>A?:::::*;@<A<AAA7@BB?CCBBDBBBB?A>BB?BBB>BBBBCBBCBBBDCCCBB?BCBC@BBBBBBBB>CCCA@>AC@AACCB?AA?A??=AA>@BB=@@??>6?8818===?.@?=A=>>AABBA;@<@@>>:>8<>E@?<??@@@BB?C?CCC>CBC@BCCCCBBBBBBBB@B@777A@ABB>?>=CCC>>>A?ACCDDABBBB
@ATNG8:01221:02335
GATGGTAGTCTCAGATAGTCTATAGTACTCATTCGTTTCGGAAGAGACAGGTACGTTAATAGTTAATAGCGTACTTCTTTTTCTTGCTTTCGTGGTATTCTTGCTAGTTACACTAGCCATCCTTACTGCGCTTCGATTGTGTGCGTACTGCTGCAATATTGTTAACGTGAGTCTTGTAAAACCTTCTTTTTACGTTTACTCTCGTGTTAAAAATCTGAATTCTTCTAGAGTTCCTGATCTTCTGGGTCTCTCTCTCACGCACTACCATCGATGGATCTGAGTCT
+
BBA<:=>CCCCCCCDCCCBBBCCCBCBBBBAA?ACCG>CC?C?CCDDCBB@CDDA@>@?BA??<A@BBDDCCCCD?BACGC3AA>ABDD>AACC@CDC?BE?:9;BBC?CCCCBBBC?BBC@C@CCCCCCBB?BCCB?CCDBBBCCCBBBB@AAC@BAA@CC@B?B?A@CCDMFABBBCC<B?B=;;;;;*;BBBC>ABECDBCBBA<@@@@0@BBBM@C?BB@CCCCBBB@B@AAABCC?BABB=BBBBBBA??@BCBBBBBBB@BBBCCCC?BBBBBCCBBA
@ATNG8:01227:02328
GATGGTAGTGTGTCTCTGAGAGTAGTACTCATTCGTTTCGGAAGAGACAGGTACGTTAATAGTTAATAGCGTACTTCTTTTTCTTGCTTTCGTGGTATTCTTGCTAGTTACACTAGCCATCCTTACTGCGCTTCGATTGTGTGCGTACTGCTGCAATATTGTTAACGTGAGTCTTGTAAACCTTCTTTTTACGTTTACTCTCGTGTTAAAAATCTGAATTCTTCTAGAGTTCCTGATCTTCTGGTCTACTACACTTTACTCTACATCGATGGATCTGAGTCT
+
966;7;>HDCCCCCICBBBBBCCBBBCBCEBB?BBBD>DC@C?BBCCCCCADCCAA?B@DDED@C@CCCCCBECF?BCCCC5CC@CCCF>@A@B?BBC?DJIBABEDF@CCCCCCCC@BBB?C?DCCC9::B@BBBC=ABBAAACCHBBBBBBAA?BBD@@@<@:@@@AAC@A@=A;;;0;>B;;;;;;*;@@@D:;;EBBBB=;;AFELF5C@@BA>B>BIACCCBBAA>@@BBCBBA=@;;8;BBBCCCBBBBB>BA@AA000;09:::6:A??BCBABB
@ATNG8:01229:02354
GATGGTAGAGAGAGCTCTCTCATCGTACTCATTCGTTTCGGAAGAGACAGGTACGTTAATAGTTAATAGCTTACTTCTTTTTCTTGCTTTCGTGGTATTCTTGCTAGTTACACTAGCCATCCTTACTGCGCTTCGATTGTGTGCGTACTGCTGCAATATTGTTAACGTGAGTCTTGTAAAACCTTCTTTTTACGTTTACTCTCGTGTTAAAAATCTGAATTCTTCTAGAGTTCCTGATCTTCTGGATACACTCATGTGCACCTACCATCGATGGATCTGAGTCT
+
5@@==BCCCCBCCFCBB@CCCB=<AAA@CDBB@BBBC=BB@B?BBAAAA?;<=99:13-3<;:<A8A@A??4<AB7BB>C>1AA<AB@B:ACCC@CCE?B@9;;@DAB@BBDDBBBC?CBB?B?BBBBB@?@?BAAB>??ABAAAA==AAA889=8888=DD<@7;;>@>>?@@;>>@@@5@=A;??DCD.>====5=>A;;;>==<7====+9866A;A;>@9@@AA@?@;?<@B=>>?<?@A<@A>>==??;9:676//)/99589<<?==:>@>>=@@B>>
@ATNG8:01231:02366
GATGTAGGCGAGAGTGAGACGCAGTACTCATTCGTTTCGGAAGAGACAGGTACGTTAATAGTTAATAGCGTACTTCTTTTTCTTGCTTTCGTGGTATTCTTGCTAGTTACACTAGCCATCCTTACTGCGCTTCGATTGTGTGCGTACTGCCGCAATATTGTTAACGTGAGTCTTGTAAAACCTTCTTTTTACGTTTACTCTCGTGTTAAAATCTGAATTCTTCTAGAGTTCCTGATCTTCTGGGCAGACTCTCACACGCCTACCATCGATGGATCTGAGTCT
+
B=CCCCC@CDCCCCDFCDCBBBCBDCBBB:;8;ACB<BB?B@DCBBBBA=@A?@?AG9:7BB>C?CBBBBAA@A@BBBBB1BA><888/7::=8BBB?CC>999A=;5:=><=>??=@DD<@<>==<<::::>A@@<>>??>>=?BCCAA=??>58788==<A<AA=;;:?>=156>=>2><A7;;???/<<77;.6-----66-/(///).355827155059979995::>?E>>=7;;==6==@///===@A?>=:9<7717///933-3///966<63
@ATNG8:01234:02365
GATGGTAGCGAGCGAGTGTGTATACCAGAAGATCAGGAACTCTAGAAGAATTCAGATTTTTAACACGAGAGTAAACGTAAAAAGAAGGTTTTACAAGACTCACGTTAACAATATTGCAGCAGTACGCACACAATCGAAGCGCAGTAAGGATGGCTAGTGTAACTAGCAAGAATACCACGAAAGCAAGAAAAAGAAGTACGCTATTAACTATTAACGTACCTGTCTCTTCCGAAACGAATGAGTACTATGTAGAGCTCTATACTAATCGATGGATCTGAGTCT
+
<D9926;=DCBBBBGCCDCCBBBCC?DBC@BBACCC@C>AACBCBB?BC?B;=>BBHLEE1B?CCCCCCCCBCC>CC;;;;;*;A=A5;<;-;AA=BBBBBDCAA>@@BD?BCF@BBBBBBBBCCCCCCBEB@CCDC@CCAA@ABC;A=A::8;BBCCCBB?BCCDBA>BC>?>>9;;787*9=>;>>=??.>A>A9::BBBBB?>=B@@@:=9=;A@B>B;=;BGF@B?BDD>DBB?BCBBCB989A@@ABAAACBAABBC;;8;BAAAB<@>>=@@@;;:
@ATNG8:01236:02347
GATGGTAGTGATACAGATCAGACACCAGAAGATCAGGAACTCTAGAAGAATTCAGATTTTTAACACGAGAGTAAACGTAAAAAGAAGGTTTTACAAGACTCACGTTAACAATATTGCAGCAGTACGCACACAATCGAAGCGCAGTAAGGATGGCTAGTGTAACTAGCAAGAATACCACGAAGCAAGAAAAAAGAAGTACGCTATTAACTATTAACGTACCTGTCTCTTCCGAAACGAATGAGTACGTGTGCGACGTGTCTCCTACCGTCTCCGTTAGAAGTCT
+
9:::266=====@BB@@55555<AB<???:;<=00/6969::>?=A>AB=@<AA998:::):6<;;;;3:9<;;.7:AABCC1BD>C5;;;*:@@9999@<<;54.48==8>>87;>>9>>=@=@?@=>>99099992:9<=<<8919<54405==<<==B8?;::==27/;=>:*///606674//////#/8(/...55522+238222/5/57:::;4400000)/16581---(///66833488::=<:::857756;75056:55,257;==85553
@ATNG8:01240:02345
GATGGTAGTGATACAGATCAGACACCAGAAGATCAGGAACTCTAGAAGAATTCAGATTTTTAACACGAGAGTAAATGTAAAAAGAAGGTTTTACAAGACTCACGTTAACAATATTGCAGCAGTACGCACACTATCGAAGCGCAGTAAGGATGGCTAGTGTAACTAGCAAGAATACCACGAAAGCAAGAAAAAGAAGTACGCTATTAACTATTAACGTACCTGTCTCTTCCGAAACGAATGAGTACTATGTAGAGCTCTATACTACCATCGATGGATCTGAGTCT
+
5@:A<@CDCCDCCCCCCCCCCCCBB@CCC@CCCB?>=??AABBBBB>AA>A?BBBBBBBB3B?BBCCCCABBBB9;<9ADDD/??<?<??@5?@@:>;=>AA?>>:>=CB<>>>:?=?@CCCECCCCCCBBABBCBB?BAAAA?AB<@=@998:DCCBCCB?BAA@@B>BB>BBB9==888*9==9=@@AA2>C=B888@A@@@<@;??AA6:6:?BBB?BCBBBBB@C@BC@<@997:A@BBBBBBCBBBCCCBAA?AA>@>;;7;AA>>>C>B>>>ABBAAA
@ATNG8:01243:02330
GATGGTAGTAGTACACTAGTCATACCAGAAGATCAGGAACTCTAGAAGAATTCAGATTTTTAACACGAGAGTAAACGTAAAAAGAAGGTTTTACAAGACTCACGTTAACAATATTGCAGCAGTACGCACACAATCGAAGCGCAGTAAGGATGGCTAGTGTAACTAGCAAGAATACCACGAAAGCAAGAAAAAAGAAGTTACGCTATTAACTATTATACGTACCTGTCTCTTCCGAAACGAATGAGTACACATCGTCGTGTCGTGCTACCATCGATGGATCTGAGTCT
+
:===8BBBC?B===A;;;;=<AB;;7;AB=@@A@<;5;=<<<///:6:;6:6595<BBBC2A;???898??@@@9@@@@???0@@=@8BBB;CBC@AAA@AA@;;89=@B<ABA<?@::;BBCCB;;;CBDDABBBB?AABBABBB?C?B;;:;DBBBBAA=:::?AA?CC@BBB;??999+7==8==>>@@'@>7//,/9<>ABB<@=>==B=?888B@?@<:;;;;;H=C8;;@:AA@;>>?>>>AA>?>AAAAA@??AAB:9:BB@B@?@BBB=AA???@A?;;
@ATNG8:01253:02350
GATGGTAGACACGTGTGCTCTCTCGTACTCATTCGTTTCGGAAGAGACAGGTACGTTAATAGTTAATAGCGTACTTCTTTTTCTTGCTTTCGTGGTATTCTTGCTAGTTACACTAGCCATCCTTACTGCGCTTCGATTGTGTGCGTACTGCTGCAATATTGTTAACGTGAGTCTTGTAAAACCTTCTTTTTACGTTTACTCTCGTGTTAAAATCTGAATTCTCTAGAGTCCTGATCTTTCTGGGTCTCTCTCTCACGCACTACCATTCGATGGATCTGAGTCT
+
;<4505;:<==BB>>966>===C;6:BA=B@@?A@DG=@@@C@CAA???@>C@AA@=@=AAAB?B?AABAAC@;<699888(77.7:;9-7BBB@BB@?A@000@<;949==<=>?@<@@A<A=AAAAAA>:59966)//66875999>?A657=9:8818<7<5::=>>A===579=<=1=6=8:;;;;+;>:;@2;;=///9;;>1899)2778:282//.5746---)--96665(/-33,3--.5535@8<888>>9;;4660669;;6::633--/;;
@ATNG8:01254:02349
GATGGTAGCACACGAGATCTCATCGTACTCATTCGTTTCGGAAGAGACAGGTACGTTAATAGTTAATAGCGTACTTCTTTTTCTTGCTTTCGTGGTATTCTTGCTAGTTACACTAGCCATCCTTACTGCGCTTCGATTGTGTGCGTACTGCTGCAATATTGTTAACGTGAGTCTTGTAAAACCTTCTTTTTACGTTTACTCTCGTGTAAAAATCTGAATTCTTCTAGAGTTCCTGATCTTCTGGTGTCTGATCTGTATCACTACCATCGATGGATCTGAGTCT
+
5CBB?CCCBBBCCCCCCCCCBCCCCCCCCCCC@CCBD=BC@C?AABCBBC?BBDBA?A@AAAC?C?CACABABBB??>@@@2@@=ABDE=A@BB>BBB?BB;><ABAA>ABBGA@@@;@>?9=<@@??;;;@:>@AA6:8><==?A@@@@A:::?=??>=AA<A=?>99888//,/==@@2@5>:=<<;;,;=666)------93-//<<9)5589:5;68;6:>>>6--+-+--6:>A;?@E>K;;;>>>AAAAA===ADA@@;@AAAC>>;><<<?;<666
@ATNG8:01254:02353
GATGGTAGTGCGTGAGAGAGAGACCCAGAAGATCAGGAACTCTAGAAGAATTCAGATTTTTAACACGAGAGTAAACGTAAAAAGAAGGTTTTACAAGACTCACGTTAACAATATTGCAGCAGTACGCACACAATCGAAGCGCAGTAAGGATGGCTAGTGTAACTAGCAAGAATACCACGAAAGCAAGAAAAAGAAGTACGCTATTAACTATTAACGTACCTGTCTCTTCCGAAACGAATGAGTACTGTATCTATGTGTGCGCTACCATCGATGGATCTGAGTCT
+
A>A@>@CBBBBCCCCCCCCCBB@@@<@CD@CCCAAA?B?BBB@@@C@CC>@=>;?<<==?)><ABBBBBCABBC>@A@DDDD3BA>B5;;;*9BB=@BABCCCCC@B@BC@CCC>AABABCCCCCCCCCCCD?CCBB@BA@@DAAA596:@@=ABBCBCCC?ABBBBB?>><?FK?BBDBB;A??:?@@@?2@?=<::9:@@@@;@<A@>=:=<@BECB@BAA@@BB@C=BBD>C999:BBBBDCBBBBBC@>>BBBBBBA>AAA;AA@@@?B?BAAABBBBBC
@ATNG8:01255:02326
GATGGTAGGACGAGCGTCTGAGAGGTACCATTCGTTTCGGAAGAGACAGGTACGTTAATAGTTAATAGCGTACTTCTTTTTCTTGCTTTCGTGGTATTCTTGCTAGTTACACTAGCCATCCTTACTGCGCTTCGATTGTGTGCGTACTGCTGCAATATTGTTAACGTGAGTCTTGTAAAACCTTCTTTTTACGTTTACTCTCGTGTTAAAAATCTGAATTCTTCTAGAGTTCCTGATCTTCTGGGTGCGCTACATTCTCTCTACCATCGATGGATCTGAGTCT
+
;?>=8<662:@@BC;6;BBDDCDB@DCC>;:6:A@B<BB@F?AAACDBB?CBBBA?A?ADDD@C=ABBBB?=>A====><.<>:??CC>CCBB?BBB?AC;==>BBB?B?@@FB@@<>>@<@=AA>>>>>>;>A??7;:@><=====>?B788?<>>><A@;?<?A@?????F:>>=AA5A=A=A===A/AD???9>>?<<<<9;;8<<<=/>???A<@<==:=>=>;;;5;:>>=>>A:<6670///;;<?B>><==>DDD;;7;===>>>;>?=>=>@@@>
@ATNG8:01262:02346
GATGGTAGGCGACATACATACGCGCCAGAAGATCAGGAACTCTAGAAGAATTCAGATTTTTAACACGAGAGTAAACGTAAAAAGAAGGTTTTACAAGACTCACGTTAACAATATTGCAGCAGTACGCACACAATCGAAGCGCAGTAAGGATGGCTAGTGTAACTAGCAAGAATACCACGAAAGCAAGAAAAAGAAGTACGCTATTAACTATTAACGTATCTGTCTCTTCCGAAACGAATGAGTACTATGTAGAGCTCTATACTACCATCGATGGATCTGAGTCT
+
9@9>599:6<<BA;<?==?E@@ACC?BBCABBCC;;7;<@BABBBC?CC?B@AACCCDDD5CACEHHJEECCBD>CABBDDE5CC=A4:::6;CC?AACBCCDCB?B@CB?DAA?AAAAACBABCCCBBBED@DCCC@AAABBB@@=A@C:::;CBBBBBC?CCBAAA?AA>A@A<?>?@?8@@@>BBCCC3DC?A@@ACCA<<6<6::>A9<:>>BBCCCCCABBC@C?CCC>DAA>ABBBDCAAAACBBBBBBBBB<>>????;??@@>@B@BAA@A@A?>>
@ATNG8:01216:02375
GATGGTAGCATCATGCATATCTCACCAGAAGATCAGGAACTCTAGAAGAATTCAGATTTTTAACACGAGAGTAAACGTAAAAAGAAGGTTTACAAGACTCACGTTAACAATATTGCAGCAGTACGCACACAATCGAAGCGCAGTAAGGATGGCTAGTGTAACTAGCAAGAATACCACGAAAGCAAGAAAAAGAAGTACGCTATTAACTATTAACGTACCTGTCTCTTCCGAAACGAATGAGTACAGAGAGTACGATATGTCTAATCGATGGATCTGAGTCT
+
C>==<BCCCCCCCCBBBBBDCBCBB?BCC@CCBB:879?BBCCBBB>@@=B?BBBBBBBB1B=@CBCCBBB9:9+8<;<;;;$4;7;.55)5<<7;<<?BBCCC@C?CD@DAB?ACBBBCCCBBCCCCCCC@CCBB@BBBAABAA>A?CBA?BBBBBBBB?CCAACC@BB=BBC@CDBBB:A??:?AAAA3@?:=///;=>8838:>=?D:>:=BB@@=@AA@AAA=A?ABB>BBC@BBBBCDCCABAAAAABCCBABBAA>?=AACACA?B@@>@>>>AA
@ATNG8:01217:02385
GATGGTAGTAGTACACTAGTCATACCAGAAGATCAGGAACTCTAGAAGAATTCAGATTTTTAACACGAGAGTAAACGTAAAAAGAAGGTTTTACAAGACTCACGTTAACAATATTGCAGCAGTACGCACACAATCGAAGCGCAGTAAGGATGGCTAGTGTAACTAGCAAGAATACCACGAAAGCAAGAAAAAGAAGTACGCTATTAACTATTAACGTACCTGTCTCTTCCGAAACGAATGAGTACACACTCTCATATGACACTACCATCGATGGATCTGAGTCT
+
====7;;===>>>>C>CDFCCBBCB@BCC@CBBB;;7;=A@BBCCE@CC@C@AA??@DFG3B?BABDBACB:9929=?B@A@,@@=@9AAA7ACCAGCCCDEBCB?B@CD@@?@?CCCACBCEBCBCDBCCC@BBBA?BCBBBCCC>B>A??=@BCCBCDA?CCC@@@?CC@BBB<??@@@;BAA=@@@A@/@D=B666@@BBA:?;AC@@7;7:?BAB?BBBAC@@4:8:AA9ABB?BBCBBBBBBAAABBA@@@=AACBBBAA?CCCCBBC?CCBBBAAACC
@ATNG8:01217:02399
GATGGTAGTATCTGCACACTCTGTCCAGAAGATCAGGAACTCTAGAAGAATTCAGATTTTTAACACGAGAGTAAACGTAAAAAGAAGGTTTTACAAGACTCACGTTAACAATATTGCAGCAGTACGCACACAATCGAAGCGCAGTAAGGATGGCTAGTGTAACTAGCAAGAATACCACGAAAGCAAGAAAAAGAAGTACGCTATTAACTATTAACGTACCTGTCTCTTCCGAAACGAATGAGTACACACTCTCATATGACACTACCATCGATGGATCTGAGTCT
+
4A@<=BDCCCCCCCCCCCBBBBBBC?BDD@CCA@??<@=?CB@?@C?BC?B@A@???BBB3B?BBCABBCCAAA=ABBFDCC2CD@C@CCC;CDJAAAACBBCDJ@B>AC?BBB@CBBBBCDDEEDDDCBBB?BCBD?BAAAABBB?C?BBB?BBAAACCB?@@?@???CF?==>;???@?8@>>;99999(:>:A888BBAAA;@<@>>><?<?>BBC@CBBBBBB>A>ACC>CCC=??ACCCCCCBBBBBB@@A>AACCCBA@?AABACAB?BBBBBAAACC
@ATNG8:01219:02417
GATGGTAGAGTACAGTGTAGTAGACCAGAAGATCAGGAACTCTAGAAGAATTCAGATTTTTAACACGAGAGTAAACGTAAAAGAAGGTTTACAAGAGTCACGTTAACAATATTGCAGCAGTACGCACACAATCGAAGCGCAGTAAGGATGGCTAGTGTAACTAGCAAGAATACCACGAAAGCAAGAAAAAGAAGTACGCTATTAACTATTAACGTACCTGTCTCTTCCGAAACGAATGAGTACTACTCTCAGAGACACACTACCATCGATGGATCTGAGTCT
+
<:9:055:;=>>@696>>>>>B=BB:<AA@BBBA@@@B?BBD@A?C@BA?B?=<;73777$7397843399///(//////&/93:.55)555.5<<<@@;?C>A?@@=@@@;@CBBCCCBBBECCAA@@<@;::=AAABAABA<=:@00+0@>>@?BD@CCAAAA?CC?BBD@BA=881;;<:=BDDD3B@987557225828;A?AA;A9659?@=@@<>@??9=389>9?@A?BAAABBBBBCCAAABBBBBBB<:::::3:>==>;@9;777;77387
@ATNG8:01237:02405
GATGGTAGATATATGCACGCTCTACCAGAAGATCAGGAACTCTAGAAGAATTCAGATTTTTAACATCGAGAGTAAACGTAAAAAGAAGGTTTTACAAGACTCACGTTAACAATATTGCAGCAGTACGCACACAATCGAAGCGCAGTAAGGATGGCTAGTGTAACTAGCAAGAATACCACGAAAGCAAGAAAAAGAAGTACGCTATTAACTATTAACGTACCTGTCTCTTCCGAAACGAATGAGTACTGTATCTATGTGTGCGCTACCATCGATGGATCTGAGTCT
+
5B==;CCBBBBBCBCCCCCBBBDBB@BCC>AAC@@?>B?BBC::8B@BA?B???@?=>>>+B8B944=<888998/75/////$//(/(///&.35.566678858-2+253655/5556==>@CCCCCDBBA@BBBB?BBBBBBBC<A<@??<?CBBABCB=?@CAAB?BC>@@@8<;8882:=>;=????1;D=B;::@@ABA;?;@A@@<@9@>BBC?CAAABCC@C?AAD>CBC<@@@DCBBBBBBBBBA@BBCCB>==BBB???>>@@C@CBBBBBBBCC
@ATNG8:01241:02418
GATGGTAGATATATGCACGCTCTACCAGAAGATCAGGAACTCTAGAAGAATTCAGATTTTTAACACGAGAGTAAACGTAAAAAGAAGGTTTTACAAGACTCACGTTAACAATATTGCAGCAGTACGCACACAATCGAAGCTCAGTAAGGATGGCTAGTGTAACTAGCAAGAATACCACGAAAGCAAGAAAAAGAAGTACGCTATTAACTATTAACGTACCTGTCTCTTCCGAAACGAATGAGTACATAGATATACGTATAGCTACCATCGATGGATCTGAGTCT
+
55AC?CCCBBBEFCCCC::;DDECE@BAA=@BBA@?=??AAA???B@BB?B@:97@<>=?+<447==BBACCCD=A?BBCCC5BB=A?BBC;CHDACCCCDDCCB@C@BB@CCC?CBBBBBBDDCCCCC99:=AAAB>BACCCCBB?@?A0000AAAA@AB@CBCCCC?BC?A@A<>?BAA:99::?@@AB2BD@B889>===>1816;<C;?=@@GBB?BDCBBCD@C?ABC>ECB?CBBBBBBCCC@@@CCBBB@@>=<<>996:?@AAAA577>;;;A?==
@ATNG8:01243:02375
GATGGTAGATACTCGCTGATACACCCAGAAGATCAGGAACTCTAGAAGAATTCAGATTTTTAACACGAGAGTAAACGTAAAAAGAAGGTTTTACAAGACTCACGTTAACAATATTGCAGCAGTACGCACACAATCGAAGCGCAGTAAGGATGGCTAGTGTAACTAGCAAGAATACCACGAAAGCAAGAAAAAGAAGTACGCTATTAACTATTAACGTACCTGACTCTTCCGAAACGAATGAGTACATAGATATACGTATAGCTACCATCGATGGATCTGAGTCT
+
5A<@9BDECCCCCCCBCCCCBB@@@<@CD@CCCCA@>@?BBCB@AB>AB>C?B@?>????2@?BBBCCCDBBBB>?A>@@@@0>A;@5;;;*9BE?AA<BCBBBB@B@BF@BBB>AABBBDDCCBECCDCCC?CCBB?BBBBBB@@<A=B@A@BCBCBCBB?BBBCBB?BA<?>?<@@<<<5>??;==???1;B=A;;:BBB@@:=:>BDD:>;>ABBB@BBBBBBB?A?CCD>CAA>ABBCCCCAAABAAA>==AACC<<9A@@9==AAAAA:?==>AA@=<>
@ATNG8:01246:02417
GATGGTAGCACGAGTCACTCATATCCAGAAGATCAGGAACTCTAGAAGAATTCAGATTTTTAACACGAGAGTAAACGTAAAAAGAAGGTTTTACAAGACTCACGTTAACAATATTGCAGCAGTACGCACACAATCGAAGCGCAGTAAGGATGGCTAGTGTAACTAGCAAGAATACCACGAAAGCAAGAAAAAGAAGTACGCTATTAACTATTAACGTACCTGTCTCTTCCGAAACGAATGAGTACTATGTAGAGCTCTATACTACCATCGATGGATCTGAGTCT
+
;;BB@CDDC@AACBBBA?@C;;;CDBFCC@CCCC@A=@?AAA@@?C?BB?C@BB@9:999)9<:99BCBA@99:,:8<4<<<+<>7<.555&5<A6666><<<:?:>=@?:>@@<@@BBCCCCHECBBCBBB@CBBB>@@BCBBBD>B@BBB@BBCBBCCC?AACCCC?BB@>>>?BA???8==?;99:::(8=4;888FDDDD=D:??AA<@<@BCBB@BECBBBC?C?CCC=ACC?BBBBBBBBBBBCBBBBAAAAAA>>=>>;>@>>>AB?B@AACBBBBB
@ATNG8:01255:02396
GATGGTAGCGCGACGAGCGTAGACCCAGAAGATCAGGAACTCTAGAAGAATTCAGATTTTTAACACGAGAGTAAACGTAAAAAGAAGGTTTTACAAGACTCACGTTAACAATATTGCAGCAGTACGCACACAATCGAAGCGCAGTAAGGATGGCTAGTGTAACTAGCAAGAATACCACGAAAGCAAGAAAAAGAAGTACGCTATTAACTATTAACGTACCTGTCTCTTCCGAAACGAATGAGTACGATGAGAGAGCTCTCTCTACCATCGATGGATCTGAGTCT
+
=>>?;?<<;BBDFDGCBBAA@>49549AD@CC@@@@=@>ACBBBBB?BB?C?A@@ABDCD2A=AAAABBBBBDC>BBBDDDE5BB=B5;;;.<CC@CBCBCCDCB@C@DC@BAB?BCBBCBCCBBBCDDCCC@DBBB?BBA@@@@@;@;?:;7;BACBDCC?CDBBBB?BB>???9??9::,998997888+6><?>==???AA:=:>@?@7;7;ABBB@BBAAABB?B?BBD<BBB>AACCC???B>?>BBB@A>>>:::A?@?<@@>;;;?>B>=>@@@=;;
@ATNG8:01257:02385
GATGGTAGTGTCAGTGCGCGTCGTCCAGAAGATCAGGAACTCTAGAAGAATTCAGATTTTAACACGAGAGTAAACGTAAAAAGAAGGTTTTACAAGACTCACGTTAACAATATTGCAGCAGTACGCACACAATCGAAGCGCAGTAAGGATGGCTAGTGTAACTAGCAAGAATACCACGAAAGCAAGAAAAAGAAGTACGCTATTAACTATTAACGTACCTGTCTCTTCCGAAACGAATGAGTACACATCGTCGTGTCGTGCTACCATCGATGGATCTGAGTCT
+
==;;7;<=BBBCBBBBBAACBABBB?CCB@CC@?@C@C@CCEAAAC@CD?B=@@>9999+9;@@ABBBCC??>8?=@@BBB5BC>B5;;;.;@B=AA<@@BA9:89?CC<@AC>@?AABBCBCDCCCCBBB@BCCC=@?BBABAC?B?B996:@AABBBB?AABBBB@BD?>=>=?A>>>8?>A<98888(8>9=;;;EEDAA<A=AA>?<>;=>B;;8:BBCBBB@C?BBB=BBB?BABBBBBBBCBBBBBB@??BBBBBBBB?BABBBBB?BAAADAAA>>
@ATNG8:01259:02379
GATGGTAGGCACTGCGCACACATCCCAGAAGATCAGGAACTCTAGAAGAATTCAGATTTTTTAACACGAGAGTAAACGTAAAAAGAAGGTTTTTACAAGACTCACGTTAACAATATTGCAGCAGTACGCACACAATCGAAGCGCAGTAAGGATGGCTAGTGTAACTAGCAAGAATACCACGAAAAGCAAGAAAAAAGAAGTTACGCTATTAACTTATTTAACGTACCTGTCTCTTCCGAAACGAATGAGTACTACTCTCAGAGACACACTACCATCGATGGATCTGAGTCT
+
9:894::=.5556<<<<>>@@966=6=?D=A????@:>7::9///;8;;:;6;>9==>>>>&>9883988;;333(33:5=>=*==49.5555$5<<7<65597///)/38:6;9:499335:595A555=5558994:5334::;<;7B?B@@9ACBBBAAA?????@A=AC?BBB;=;3333&332+.999<9'9;4..)/69;;=<:85886557(88<:?;?;?A?????9=48;>7;<A=@<BBBAAAA>?????=986<::::;@@>DA>878?9>???B@@:::
@ATNG8:01214:02458
GATGGTAGCGCGACGAGCGTAGACCCAGAAGATCAGGAACTCTAGAAGAATTCAGATTTTAACACGAGAGTAAACGTAAAAGAAGGTTTACAAGACTCACGTTAACAATATTGCAGCAGTACGCACACAATCGAAGCGCAGTAAGGATGGCTAGTGTAACTAGCAAGAATACCACGAAAGCAAGAAAAGAAGTACGCTATTAACTATTAACGTACCTGTCTCTTCCGAAACGAATGAGTACGTGTGCGACGTGTCTCCTACCATCGATGGATCTGAGTCT
+
7:<=7=?B@;>;@>>>99999:::>5==B>@<@@@@2945===B@?:=?*/(/=//377+7399783339377)879944&555:.55)555.5>;;;==;;7;?BB?BBC@CCB?AACDCBCB@@@AA<?;495:@?A>?>B<@7<6605<;?@B=B9BAB>??9??<@@B>BB@?;337337333(3949;:25577717/7689398;7@@A<@?BBB@A<A=??@;?984887>??AAA@@777=9=9::99:;>>A<786A>?=;=>=:::@?>=
@ATNG8:01224:02468
GATGGTAGTGTGTCTCTGAGAGAGTACTCATTCGTTTCGGAAGAGACAGATACGTTAATAGTTAATAGCGTACTTCTTTTTCTTGCTTTCGTGGTATTCTTGCTAGTTACACTAGCCTTCCTTACTGCGCTTCGATTGTGTGCGTACTGCTGCAATATTGTTAACGTGAGTCTTGTAAAACCTTCTTTTACGTTTACTCTCGTGTTAAAAATCTGAATTCTTCTAGAGTTCCTTATCTTCTGGACAGAGTGTGCAGATACTACCATCGATGGATCTGAGTCT
+
:BBBACBBBBAAABBBC@@@BBBDDEDBB@>=?DCD=CB?B@BCCCCDCCCCGED>A?BCCC@CAECCCC@BCD@A@?@?0@A@BCGJ>CB:;:;CE@EE?AAADDD@BBCFCCAB::9:?CBBBBB:;:C@CCCC@CCCCBCBBCCCDDBBAB?CCD@BB?C?BBCC@AADD=@::::-;=?<;;;;.;CBBE>CCCBBCB@@@5;<;<*;CBAB?B?BCGGCCBCEC@B@B@BBBC@BAB@CBBBC@@AB;;;GCDDCCCC@BB@@@AA>ACCCCAABAA
@ATNG8:01225:02455
GATGGTAGTGTGTCTCTGAGAGTAGTACTCATTCGTTTCGGAAGAGACAGGTACGTTAATAGTTAATAGCGTACTTCTTTTTCTTGCTTTCGTGGTATTCTTGCTAGTTACACTAGCCATCCTTACTGCGCTTCGATTGTGTGCGTACTGCTGCAATATTGTTAACGTGAGTCTTGTAAAACCTTCTTTTTACGTTTACTCTCGTGTTAAAAATCTGAATTCTTCTAGAGTTCCTGATCTTCTGGAGATACACATGATACTCTACCATCGATGGATCTGAGTCT
+
BBAB:ACCBBBBBJCCBCDCBAABBDCACABA>BBBB=BB?B@CCBBBBB@DCCBC@C@CCEC@C@CCCCCCBDD@BBBBB5BC>BABB=AAAB?AAC@DG@BCBEJH@BCCCCCCC@CCC@C?BCCDBBAC@CCCD@CCCAAACDDC@@@BCMEA;<<@BC@D?DDBBCCDCC=@;;;;-;4;5::;;;*;BDDD=@@@BBBBAAA?B@A@1@@@@B=A?ADACCCCCDC@D@BBA@@C@BABACCEGDDCBBBCCCB@@@@00+0;==A9;9;C;;;EDBBC
@ATNG8:01227:02452
GATGGTAGTGATACAGATCAGACACCAGAAGATCAGGAACTCTAGAAGAATTCAGATTTTTAACACGAGAGTAAACGTAAAAAGAAGGTTTTACAAGACTCACGTTAACAATATTGCAGCAGTACGCACACAATCGAAGCGCAGTAAGGATGGCTAGTGTAACTAGCAAGAATACCACGAAAGCAAGAAAAAGAAGTACGCTATTAACTATTAACGTACCTGTCTCTTCCGAAACGAATGAGTACGATGAGATCTCGTGTGCTACCATCGATGGATCTGAGTCT
+
<BCC@CBB@A@BABGCCAABCCCBC@DBB>@@AA@C=A<AAB???C?BB?B>???BBAAA)=8?@=884BB=B=6;=BBBBB5BB@B?BEF;EBB@CCFCBBBBD?C?BB?BDD?CBAABDLFDCABACBBB?BC@@;@AAAAACC?C@C;;9;BBABACLABAA@@??BB=AA@599??>5<99399999(7?9<9;:@AA??;?=B@;;8;<>>B@@=@B@@@BB?B@CCC>AAA>AABBBBBBBACCDDCBBB=776==??C=AA@ABBC@BBBBBBAA@@
@ATNG8:01236:02429
GATGGTAGTATCTGCACACTCTGTCCAGAAGATCAGGAACTCTAGAAGAATTCAGATTTTTAACACGAGAGTAAACGTAAAAAGAAGGTTTTACAAGACTCACGTTTAACAATATTGCAGCAGTACGCACACAATCGAAGCGCAGTAAGGATGGCTAGTGTAACTAGCAAGAATACCACGAAAGCAAGAAAAAAGAAGTACGCTATTAACTATTAATGTACCTGTCTCTTCCGAAACGAATGAGTTACACACTCTCATATGACACTACCATCGATGGATCTGAGTCT
+
=<<<:=;;;@>>>>;;;655=<5568<=<9==?@?@?A=;;8??=@=??9;8;<;87888.8;AB=BBC@@@@@8000@DED0==;@:@>=0?9949EA==9=49;,9>??;@9:49@?=@@ABBC<;;C@@@@CBGC;;<CAAAAA=A?BA@5;;>:::<=6>?>=?@499???>=?;;@=5=00)000000%.80//...888802029:9;C3525<C:@?@???@:>;>>A:>>>::9<//,/;<=>>>;;;@==<BAA>>????C??@BBB?BBBAAAA??>
@ATNG8:01245:02430
GATGGTAGCTCTGCTCTGACTCTCGTCTCATTCGTTTCGGAAGAGACAGGTACGTTTAGTAGTTAATAGACGTACTTCATTTTTCTTGTCTTTCGTGGTATTCTTGCTAGTTACACTAGCCATCCTTACTGCGCTTCGATTGTGTGCGTACTGCTGCAATTTGTTAACGTGAGTCTTGTAAAACCTTCTTTTTACGTTTACTCTCGATGTTAAAAATCTGAATTCTTACTGAGTTCCTGATCTTCTGGGCAGACTCTCACACGCCTACCATGATGGATCTGAGTCT
+
<==@:>>=<;;9;:555555554<<==<<<?5=444)4:39345555>>7<<;655)5;@=>?20*07///::::=5656=<<(<;455555)5:<<5;55.55.55;<4526<<<<555499@29.9=95566@8>=6615?:=>;BBBCCC;;;AAALF<BB9;6;@C;;;A@B<BCDDD6B?B@AAAAA1AABCC<BA@??>873;<6;=;;)33333,3433.39;2229395@@996:.55:;3;5//68..//.//7505./).77;9@49776696522
@ATNG8:01251:02426
GATGGTAGCGCATATCAGCGCAGCCCAGAAGATCAGGAACTCTAGAAGAATTCAGATTTTTTAACACGAGAGTAAACGTAAAAAGAAGGTTTTACAAGACTCACGTTAACAATATTGCAGCAGTACGCACACAATCGAAGCGCAGTAAGGATGGCTAGTGTAACTAGCAAGAATACCACGAAAGCAAGAAAAAAGAAGTACGCTATTAACTATTAACGTACCTGTCTCTTCCGAAACGAATGAGTACGAGAGTCAGAGCAGAGCTACCATCGATGGATCTGAGTCT
+
;944059;@<<A<CC>??@DD966?6@??65:5??<5:7;;<<>??;?A3917@?999999$57:::=>;A<<<@8==BCCCB1@A;A4;;;&555<@9554494909?AC?CBB@CCABAACDDFCCCAAA>8<@00,0;;;>699<@=BCB@CDGCCBBB?BBCCAA>AEA???599999+9991888777$7=3:344B<A@B=<46:77171559566;======:>9;@@9><>;?AABBCCCCAA::9AABBBBCBBBBBB?BBAA??B@BCCECCCBBB
@ATNG8:01258:02469
GATGGTAGTGTGTCTCTGAGAGTAGTACTCATTCGTTTCGGAAGAGACAGGTACGTTTAATAGTTAATAGCGTACTTCTTTTTCTTGCTTTCGTGGTATTCTTGCTAGTTACACTAGCCATCCTTACTGCGCTTCGATTGTGTGCGTACTGCTGCAATATTGTTAACGTGAGTCTTGTAAAACCTTCTTTTACGTTTACTCTCGTGTTAAAAATCTGAATTCTTCTAGAGTTCCTGATCTTCTGGTCTACTACACTGTACTCTACCATCGATGGATCTGAGTCT
+
;>>@9BBC;;6=<<;<;=<=<<555:98::33-39@A<@@=@>ABCCCCCACDD:::7;>BCCC?A?AB@AA00-=8@==99)--,/9:<5>CBA:BCE@CC;;;DDDC@CCHCDCCC@BBC?A>ABBBBBBB?BCCC@CBBBCAAACBBBEDEEC@;;<@DC?B?AABDCDCCC@B@@??3@<@;;;;;.;=??D>CCBBBB;:9?=@@@B1B@@AA;@>BB?AAA@@@B>B?BCBA@@=@;;8;BCBCFCCBCEEFCB;;;;;5;A;;<;<5;BBBD??@CA
@ATNG8:01259:02455
GATGGTAGCTATACGTATATCTATGTACTCATTCGTTTCGGAAGAGACAGGTACGTTAATAGTTAATAGCGTACTTCTTTTTCTTGCTTTCGTGGTATTCTTGCTAGTTACACTAGCCATCCTTACTGCGCTTCGATTGTGTGCGTACTGCTGCAATATTGTTAACGTGAGTCTTGTAAAACCTTCTTTTTACGTTTACTCTCGTGTTAAAATCTGAATTCTTCTAGAGTTCCTGATCTTCTGGTAGAGCGTGCATATATCTACACTCGATGGATCTGAGTCT
+
;@AA<;;ACCBBBCCECCCDDDC;69??AB@@=@DAC=BB@B@CCBBBBB?ABAAA>A>BBBB>B@BBBAABBCD?BBBBB3BC?CBBC>=A@C?BBB<??<879CCC@BC>>>>AA<>>>:>=AA@;:;==:=CBC<>9;9///677>AA;;;;5;9=:?A:=:=AF@@@=::59<=AA3><><??AAA/AA;;;3;=>;;;<<::1888)5878>9>9=;59<???>?<@9==?>>=8>=<8=>>>A;;;>==>>>>>@=63-------/69==AA==<:6
@ATNG8:01260:02468
GATGGTAGTGTCATATGAGAGTGTGTACTCATTCGTTTCGGAAGAGACAGGTACGTTAATAGTTAATAGCGTACTTCTTTTTCTTGCTTTCGTGGTATTCTTGCTAGTTACACTAGCCATCCTTACTGCGCTTCGATTGTGTGCGTACTGCTGCAATATTGTTAACGTGAGTCTTGTAAAACCTTCTTTTTACGTTTACTCTCGTGTTAAAAATCTGAATTCTTCTAGAGTTCCTGATCTTCTGGTAGAGCGTGCATATATCTACCATCGATGGATCTGAGTCT
+
BB=C:>CCCBCCCCCCCCCCDDB@AACCBBAB@BBBF?BB?B@CCHCBBB@BBBCC@B@BCBB?BADGCCBBBBB@BBBBB3AB?AAAC>CCCC@BBB?BD?AABGCD@BBBBCCCC@EBD@C?CCCC@BAA@CBBB?B?@@CAAACCCDEBBBC@BBB?BB>B?CCCCCCCBB?A;;;;5;=A=@@@@@,@B??@;@BBBCCC;;<BJJJJ5FBBBC@D@ICFFCCCCDD@B?@@ACCCABBB?CCCCCBAAAAABBBDCBBCB?BAAABAA?ADBBBCCCAA
@ATNG8:01261:02455
GATGGTAGGACGAGCGTCTGAGAGGTACTCATTCGTTTCGGAAGAGACAGGTACGTTTAATAGTTAATAGACGTACTTCTTTTTCTTGCTTTCGTGGTATTCTTGCTAGTTACACTAGCCATCCTTACTGCGCTTCGATTGTGTGCGTACTGCTGCAATATTGTTAACGTGAGTCTTGTAAAACCTTCTTTTTACGTTTACTCTCGTGTTAAAAATCTGAATTCTTCTAGAGTTCCTGATCTTCTGGCGCGTATGTATGTCGCCTACCATCGATGGATCTGAGTCT
+
:9669>=B?BBBCBBB@@@CBDBC?B@@ACCD@CCCC>::6;=;;995=@89>>955)57<:<A80,0<///?/0-<499<;;(/0)/9;;)95@<796B@AB@BCCCBEACCEDDIBB@BBB?C?BCAA:;;DACCDD@BCCBBBBBCCBBBBBBB@@A@@CC@C?@ABBBDDCCADCFDD;CAC?BBBBB2ACCCF=A@@ABBB;;;AEFFE5;;;DB@B@BJ@BBCCDCC@B?AAAA@@<@AB@CCCBBB;;;BBABFBB?B;;7;@@@????AABBABBAAA
@ATNG8:01224:02500
GATGGTAGCTCGCTGATGATATCTCCAGAAGATCAGGAACTCTAGAAGAATTCAGATTTTTAACACGAGAGTAAACGTAAAAAGAAGGTTTTACAAGACTCACGTTAACAATATTGCAGCAGTACGCACACAATCGAAGCGCAGTAAGGATGGCTAGTGTAACTAGCAAGAATACCACGAAAGCAAGAAAAAGAAGTACGCTATTAACTATTAACGTACCTGTCTCTTCCGAAACGAATGAGTACTACTCTCAGAGACACACTAATCGATGGATCTGAGTCT
+
CCCC@CCCCCBBBDCBCCCCAAACD?CBC?CCBB??=??BBA?CCA?AC=B?ABBBBCCC2B?BCBCCCCCBBB=BBBDDCD5BA=B=@@@7ABC@BABABBA;:8;@BB?BCB?AAAACCCCCCCCCBBBC?BBBB<@@@?BBAA>B@CBB?BBCCBCAB?CCABBB@AA=?>?9=>999+9<<;99999(7?<>::;AABBB;>;>@BB<A<AACBB@BEBBBBB>A>ABD?CAC>ADCCCABBBBAAABCCAA@BBAA=<<9==DA@@9>?@@B>>>>=
@ATNG8:01238:02475
GATGGTAGCGGCACACATAGATCACAGTACTCATTCGTTTCGGAAGAGACAGGTACGTTTAATAGTTAATAGACGTAACTTCTTTTTCTTTGCTTTCTGTGGTATTCTTGCTAGTTACACTAGCCATCCTTACTGCGCTTCGATTGTGTGCGTACTGCTGCAATATTGTTAACGTGAGTCTTGTAAAACCTTCTTTTTACGTTTACTCTCGTGTTAAAAATCTGAATTCTTCTAGAGTTCCTGATCTTCTGGTAGAGCGTGCATATATCTACCATCGATGGATCTGAGTCT
+
55==:??>>B?CBB?@C9999/////7//4;;990850:8::5;)/////593:@00/:(/)/55:*0,0;///;44.4:344444$3::(4//:.///-838-/)/:(//33;=7;??=?;?B=AAA>@<ABABBCBB?BBBA>BCBCCAABABBBBBBBB?@A@=@@?B>BAAAAABAA=@;;;;.;;?;:;;;;':BBGD>D;;:@@::59.9595(5995?:A?CE=BB@;;9?;?=BA@ABA=@::6;@BBC;;;AA@@@AA@@@AA?BAABB@?5:9??@@BAAA
@ATNG8:01245:02515
GATGGTAGCTATACGTATATCTATGTACTCATTCGTTTCGGAAGAGACAGGTACGTTAATAGTTAATAGCGTACTTCTTTTCTTGCTTTCGTGGTATTCTTGCTAGTTACACTAGCCATCCTTACTGCGCTTCGATTGTGTGCGTACTGCTGCAATATTGTTAACGTGAGTCTTGTAAAACCTTCTTTTTACGTTTACTCTCGTGTTAAAAATCTGAATTCTTTCTAGAGTTCCTGATCTTCTGGACGACGCGCACTGACACTACCATCGATGGATCTGAGTCT
+
6B>?;CCCABBCDEECCCCCCCCCCCBBCD@@?@CCD=CC?B?BBBDCCC?CBBBB>B?BBBA>A>AAAAAACBA<8887*3;4;?BB=?BBB>BBB?BC;==BBBB?AA@A@AAA;AAA9>:>>>>>;;;=AA?=;@@@=><>@@AAAA@>??<====AA=C:>==AAABAA;@@AAA5A=A:>>CCC/AA9990666///>:9<5;::;+:?@@B<C<CCA;==>D9996<///==@A;@@A=BB;;;???BB===AAA>>>A<@>>>AA?<@>>>>@>>>>
@ATNG8:01246:02510
GATGGTAGTATAGAGCTCTACATAGTACTCATTCGTTTCGGAAGAGACAGGTACGTTAATAGTTAATAGCGTACTTCTTTTTCTTGCTTTCGTGGTATTCTTGCTAGTTACACTAGCCATCCTTACTGCGCTTCGATTGTGTGCGTACTGCTGCAATACTGTTAACGTGAGTCTTGTAAAACCTTCTTTTTACGTTTACTCTCGTGTTAAAAATCTGAATTCTTCTAGAGTTCCTGATCTTCTGGTGAGATATGCATGATGCTACCATCGATGGATCTGAGTCT
+
4;4406<@A=D9;6>><@AA<BBBBBBABBAC@CCCC=AA?B@CAAAACB@CBBBB>B@BBBB>B?BAAACBB@?;ADCCC*97/5775,5?>==@@@=>=7888??A<A?>>>A>?:;;;9=:=????>=:9=;;;,//:6;;;;;AB??867B<=<=A;;5:8;<;=<<<9;8;=>;<,<2958>DDD/=>@@A6>>>:;7=///77777,7-//:7=7@@<@BAAAAA=A<AAAA==:=;;5;;;@=<677733333777:>9==>=>>A=A>>>:==777
@ATNG8:01247:02500
GATGGTAGTGTGTCTCTGAGAGTAGTACTCATTCGTTTCGGAAGAGACAGGTACTTTAATAGTTAATAGCGTACTTCTTTTTCTTGCTTTCGTGGTATTCTTGCTAGTTACACTAGCCATCCTTACTGCGCTTCGATTGTGTGCTTACTGCTGCAATATTGTTAACGTGAGTCTTGTAAAACCTTCTTTTTACGTTTACTCTCGTGTTAAAAATCTGAATTCTTCTAGAGTTCCTGATCTTCTGGCTCTCGTAGACAGATACTACCATCGATGGATCTGAGTCT
+
445506>DDDBBBCGCBBBCCBBCBCCDCCBB?BBCC>CC?B?BCCCCCC?CCCDD=C>BBDD@C@CCCFCCCBB?@@@@@,@?9@;:7(4@@@?BBC?AB7:;;?@@?BBBFDCBB<AAB?B?BDCCBAAA?BBBC?B=====>=ABBBB???@<>>=<::7;<>>@@A??>>;>@@DC/C=D==9:::+69222),,,,,,57.2+2222$2;::;5:55505999977372886668055;6;=;@>>>><<<>>:66:://+/655568:>>@?>>>A??
@ATNG8:01251:02513
GATGGTAGCTATACGTATATCTTTGTACTCATTCGTTTCGGAAGAGACAGGTACGTTAATAGTTAATAGCGTACTTCTTTTTCTTGCTTTCGTGGTATTCTTGCTAGTTACACTAGCCATCCTTACTGCGCTTCGATTGTGTGCGTACTGCTGCAATATTGTTAACGTGAGTCTTGTAAAAACCTTCTTTTTACGTTTACTCTCGTGTTAAAAATCTGAATTCTTCTAGAGTTCCTGATCTTCTGGACGACGCGCACTGACACTACCATCGATGGATCTGAGTCT
+
4ABA?BBBBB=BCDCCCBBB;;;6;EDABB;;9<BBB=CB>B>BA@AABB?BC@@@@B6;;AA=@@CABBBBBBB?AAAAA2AB@DBBB=BCCB?CBB?@@7:8?BAA>BBCBCBAB<@>A:>:=<<<>:::=AA??;?A@@@???@@@>=<88/17//)/9495;CB;:9>784756576(56=456666(69877.77779;=>>=1////(//--7(-(/84999=A@@<@<AB@???;===9@@///::7;=///@::=?>><>AACC@@<@@>==??>>>
@ATNG8:01252:02493
GATGGTAGCACACGTGATCTCATCGTACTCATTCGTTTCGGAAGAGACAGGTACGTTAATAGTTAATAGCGTACTTCTTTTTCTTGCTTTCGTGGTATTCTTGCTAGTTACACTAGCCATCCTTACTGCGCTTCGATTGTGTGCGTACTGCTGCAATATTGTTAACGTGAGTCTTGTAAAACCTTCTTTTTACGTTTTACTCTCGTGTAAAATCTGAATTCTTCTAGAGTTCCTGATCTTCTGGGTCTACGCTCGTCGCGCTACCATCGATGGATCTGAGTCT
+
:?CDACDCCBBBCDDCCCBBBDFCCBCBBBBG@CB@A<AB?B?BCBBBA@<@B>?>?A?ABBB?B@BBABCDCBB?BBBBB3AB=A<>>5>AAA>ACD?@@:>=>BBB@@@@@@AAB<>>@<@=@CAAA=<=<??>?187::::;?BBAAA????<<;;<AA<?<?A>>?@@@@;>>???1=4:488888(7;////'/65//.8655555'2889=6=5884;99:5//)//57<?@C:==AC;BBB?;;;?=::666=<<@B<?>>>>>><@@@@@BA@@@
@ATNG8:01257:02511
GATGGTAGCACGAGTCACTCATATCCAGAAGATCAGGAACTCTAGAAGAATTCAGATTTTTAACACGAGAGTAAACGTAAAAAGAAGGTTTACAAGACTCACGTTAACAATATTGCAGCAGTACGCACACAATCGAAGCGCAGTAAGGATGGCTAGTGTAACTAGCAAGAATACCACGAAAGCAAGAAAAAGAAGTACGCTATTAACTATTAACGTACCTGTCTCTTCCGAAACGAATGAGTACGTGTGCGACGTGTCTCCTACCATCGATGGATCTGAGTCT
+
;C>D@CCCCCCCCCCCBBCCCCCCC@CCD@CCCCBB?B@CCCAABC@CC?B@BBAABBBB3BACCCCCCCB@>>8AABBCDD5BA=A5;;0:@B>EAABDDE@?>AAEE@A@D>AABABBCCCCCCCDCCC?CCBB?BBABBBAA>B@CBB?BCCCCCAA?CCCCBB@BB>AA@;>>999+9<<;99:::(9@?A;;;AAABB:=9=EBC;?;?ACBB@BBBBBDC?B?BBB<C999:AABCBBBBBCAAACCCCAAAAA<A>>;>>@@@CC=AAAA??@>>>
@ATNG8:01258:02507
GATGGTAGCTATACGTATATCTATGTACTCATTCGTTTCGGAAGAGACAGGTACGTTAATAGTTAATAGCGTACTTCTTTTTCTTGCTTTCGTGGTATTCTTGCTAGTTACACTAGCCATCCTTACTGCGCTTCGATTGTGTGCGTACTGCTGCAATATTGTTAACGTGAGTCTTGTAAAACCTTCTTTTTACGTTTACTCTCGTGTTAAAAATCTGAATTCTTCTAGAGTTCCTGATCTTCTGGAGATACACATGATACTCTACCATCGATGGATCTGAGTCT
+
<=CC?BBDBB=BCCIGHDBBBBBBBBBBBBBC@BBBC>CE@B?BBCCBBB?CCBBA>B=AABB?B<@@@BCCC?=;88989$7>4?=;C:ABA@=@CC?BB<??@BCC>A@??A?>>;A@@9>9>>>>>;;;9@AAA=A?>>>?@AAAAA@@:9:8<;;7;D=A<??AABBB?@;>>@@@5@=A;??DDD/AA66606::///989<18889(6<<<@<@=??;???B@==:=<@A@@@@:??A;=>=A???===?A888=<<;;6<8::<=B=>=<>AAAA<<
@ATNG8:01260:02475
GATGGTAGATATATGCACGCTCTACCAGAAGATCAGGAACTCTAGAAGAATTCAGATTTTTAACACGAGAGTAAACGTAAAAAGAAGGTTTTACAAGACTCACGTTAACAATATTGCAGCAGTACGCACACAATCGAAGCGCAGTAAGGATGGCTAGTGTAACTAGCAAGAATACCACGAAAGCAAGAAAAAGAAGTACGCTATTAACTATTAACGTACCTGTCTCTTCCGAAACGAATGAGTACATAGATATACGTATAGCTACCATCGATGGATCTGAGTCT
+
6CCC<BCCCCCCCBBBCB@@@BBAA>ABB?BABA@?;?;?BA988?889/3>@ABCBBCB+=8AA@BBBBBBBB=@@BDDED3BB@@5;;;*:BB>B=;;BBCBB>A>;;7<BB<@@CBCCDCCCCCCCBBB@CCCC>A?@??@@A;B=A:;:;BBBCBBA?BBB?A@?BA=???;??BCD<@A@<===??.?B?B>==B@@@B:>:>B@@<@=AADBC@BCBBACD@C????<?AA=:;:BBBBBBB?@?BBBBB@@@@;;;AA=AA@@ACD=@@@??@::9<
@ATNG8:01263:02503
GATGGTAGCTATACGTATATCTATGTACTCATCGTTTCGGAAGAGACAGGTACGTTAAATAGTTAATAGCGTACTTCTTTTTCTTGCTTTCGTGGTATTCTTGCTAGTTACACTAGCCATCCTTACTGCGCTTCGATTGTGTGCGTACTGCTGCAATATTGTTAACGTGAGTCTTGTAAAACCTTCTTTTTCGTTTACTCTCGTGTTAAAAATCTGAATTCTTCTAGAGTTCCTGATCTTCTGGACGACGCGCACTGACACTACCATCGATGGATCTGAGTCT
+
;BBBADCBBCBBCBBBDCCDCBBBBBCCCCCBBCCC<BB?C@DCCCCCC?CBA??3887:BCC@C?CBBABABBB?BBBBB1BB?BBBB<@BBC>BBB>BC<@@BBAA>A888?AAA<@?@;@=A@@>?>>>=@A??9?@@A<;=>@@@@A>>>@=;<;<AB=B;>>>>>AAAA<@@@AA5A<A<A@A@A/?;<;1976///:99<5;;;;+;=<=?<A;=>:==A@@??<A>@@@A@@;;;:<AA;;;AAA??>>>???6333----7;;=6@?<=>AAA;;
@ATNG8:01214:02527
GATGGTAGGACGAGCGTCTGAGAGGTACTCATTCGTTTCGGAAGAGACAGGTACGTTTAATAGTTAATAGCGTACTTCATTTTTCTTGCTTTCGTGGTATTCTTGCTAGTTACACTAGCCATTCTTACTGCGCTTCGATTGTGTGCGTACTGCTGCAATATTGTTAACGTGAGTCTTGTAAAACCTTCTTTTTACGTTTACTCTCGTGTTAAAATCTGAATTCTTCTAGAGTTCCTGATCTTCTGGTATACACACTCGCTCGCTACCATCGATGGATCTGAGTCT
+
C:55045;7<555:445<:<:;;;7;;=>>;;7;@AA;??AD@;;;;9@@==?>9==)9259;?.:6995><..,60,,,222',,(-57;.;:<<5;;<7<>269BBBC@BCHBCBCE@CC?BB><<;CCICHACCCC@BBCBBAA@@A@@@BB@@>@BB?BB?A=;;;9@?@@@=@999:-92929@@A@1AABBD<B@@@BB:959.555&5::55.549>7555555<8<8=<<<<<8::97:9599?@@BBABCC@@@@@C@@@@?=8:4::99@?????
@ATNG8:01222:02520
GATGGTAGTGCGTGAGAGAGAGACCCAGAAGATCAGGAACTCTAGAAGAATTCAGATTTTTAACACGAGAGTAAACGTAAAAAGAAGGTTTTACAAGACTCACGTTAACAATATTGCAGCAGTACGCACACAATCGAAGCGCAGTAAGTATGGCTAGTGTAACTAGCAAGAATACCACGAAAGCAAGAAAAAAGAAGTACGCTATTAACTATTAACGTACCTGTCTCTTCCGAAACGAATGAGTACTGTATCTATGTGTGCGCTACCATCGATGGATCTGAGTCT
+
B=DD?CBBBBCCCCCCCCCCCCBBA>CCC@C@@A@@<@=AACCBBC?BB?B?BBBBBBBB3B?BBCBBBCCCDD>??@BGGG5BB?A<@@@7ABB@CCCCCIECC?C@CC?BBB=??CBCCBBBBCBCCCCC@CCBC?BAAB??>@<ACCBB@BCBBCCCA?ADCBCB>@@<@AA>AA999,9=<;99::::%0>9>///==CBC;A=AB>>:=:=>CCC@CCBBBBB@C?BCC=B??<?AACBBBBBBBBC>>>BBBCC>>>BBA<AA>>>AD@DAAAB??@BB
@ATNG8:01227:02521
GATGGTAGGCGTGTGAGAGTCTGCCCAGAAGATCAGGAACTCTAGAAGAATTCAGATTTTAACACGAGAGTAAACGTAAAAAGAAGGTTTACAAGACTCACGTTAACAATATTGCAGCAGTACGCACACAATCGAAGCGCAGCAAGGATGTCTAGTGTAACTAGCAAGAATACCACGAAAGCAAGAAAAAGAGTACGCTATTAACTATTAACGTACCTGTCTCTTCCGAAACGAATGAGTACGTGTGCGACGTGTCTCCTACCATCGATGGATCTGAGTCT
+
6BCC:CBB?A@<<@;>;<@<@@=;;3;9<7@?BA;;5;;@@@AABC?BB8;5:?999:9-9;?>?AB997?BA3<<???>=,=?;@299,78=8775597<<=;A=@@=@@@8=:;:?=>=@>>>@AA@@<@@??4:9;=788A7;7<@B???@@AAAA=@?>>>?;>>;?AA377===4:;96899::+:99AAA=<=DD<@;?>>>=C9<=>==8=>>=<:;5;:>>>7:AA?BCCF@A@B@@@BBAA@@@CBAAA>ABB<?>BBBBB?B>?>B@@@AA
@ATNG8:01230:02545
GATGGTAGCGCTCACATAGATACAGTACTCATTCTTTTCGGAAGAGACAGGTACGTTAATAGTTAATAGCGTACTTCTTTTTCTTGCTTTCGTGGTATTCTTGCTAGTTACACGCCATCCTTCTGCGCTTCGATTGTGTGCGTACTGCTGCAATATTGTTAACGTGATTCTTGTAAAACCTCTTTTTACGTTTTACTCTCGTGTTGAAAATCTGAATTCTTCTAGAGTTCCTGATCTTCTGGTAGAGCGTGCATATATCTACCATCGATGGATCTGAGTCT
+
////7;=@@CCBCCCAABCCCBBBBCBBBA:899CDD:BB>B?BBBBCBB>BBBBB@C>?===7A7=BBCBBB??<@A@@@.==;>885,89:8>BBA;??:=>A@@@<@@@ADD;<<<=B=<==?667<@@@B7;:?:;:?>>>;;;>?@@7;;B:>>:>:;;;;;=8=C:::=@@2<,//3333'36.222&2...98..//+/;=<.;///6395:=9=;;6;;;*/,/<<<?@:=7818====<;;;;;;;?===A;;5;;:?>;;5;===A>==AA
@ATNG8:01237:02543
GATGGTAGATATATGCACGCTCTACCAGAAGATCAGGAACTCTAGAAGAATTCAGATTTTTAACACGAGAGTAAACGTAAAAAGAAGGTTTTACAAGACTCACGTTTAACAATATTGCAGCAGTACGCACACAATCGAAGCGCAGTAAGGATGGCTAGTGTAACTAGCAAGAATACCACGAAAGCAAGAAAAAGAAGTACGCTATTAACTATTAACGTACCTGTCTCTTCCGAAACGAATGAGTACATAGATATACGTATAGCTACCATCGATGGATCTGAGTCT
+
;>::5;555<=BCCCBB966>A?@@856>:<BBBBB@C@BBCAA@>6@>=@=99783===+858888<=B??<@785BCCCC19986:>>?2@;;?B@CBC@A;;;,:<?@=BAA9<<<<BCBCCDCCDAAA@@CBBB8<;@BAB?@<@@CAB=@@BAAACC@C;;;BA?AA>ABB<@@=>>,88<989999(8<8<;>:966:;7;=???A;?5;;AAB>AAAABAA?A@@??:@BB?@@?BBBABBBBABB@?@FCC?>?>?BB>B889@?>:>>>:::=>;;
@ATNG8:01248:02532
GATGGTAGACACGTGTGCTCTCTCGTACTCATTCGTTTCGGAAGAGACAGGTACGTTAAATAGTTAAATAGCGTACTTCTTTTTTCTGCTTCGTGGTATTCTTGCTAGTTACACTAGCCATCCTTACTGCGCTTCGATTGTGTGCGTACTGCTGCAATATTGTTAACGTGAGTCTTGATAAAACCTTCTTTTTTACGTTTACTCTCGTGTAAAAATCTGAATTCTTCTAGAGTCCTGATCTTCTGGAGATACACATGATACTCTACCATCGATGGATCTGAGTCT
+
9:::.55:@;;@=BA;6555999999445544.95>?8<@0549@??<;;=00/::)//*/7;>/77(38:>/0//:59@@@@@'@@<//*.88=6B@A;?@499?7:;;@@??@@@@<;;;6;6;???=>=>=BBBB<>;;<CA???AA??>>>?:=>A9@>;A=B??>:999;6///@@@292907:<<<<&//===6=<=7;:<:///;;;*78;@D;>:>A=;;;@:///5:9;<:9-//@9===<??BBBAAA?>@@DD886:>>>A>>9====@CC><<
@ATNG8:01253:02520
GATGGTAGCTCTGCTCTGACTCTCGTACTCATTCGTTTCGGAAGAGACAGGTACGTTTAATAGTTAATAGCGTACTTCTTTTCTTGCTTTCGTGTATTCTTGCTAGTTACACTAGCCATCCTTACTGCGCTTCGATTGTGTGCGTACTGCTGCAATATTGTTAACGTGAGTCTTGTAAAACCTTCTTTTTTACGTTTACTCTCGTGTTAAAAATCTGAATTCTTCTAGAGTTCCTGATCTTCTGGTGTCTGATCTGTATCACTACCATCGATGGATCTGAGTCT
+
B=CF@ABA;;6695;>?BBBBBA996@B@B:804;<<3==8>:00/0///)-65:::)/)///;7@:<>;<7////2////&/:3:8:90///////)/9.55:=<<8==;;;<>?:>@@;@<;;;BCCBB>BBAA<A;;;;;??>?????;?B<@@@;99.35:7955555<795555&5.54999;;9$9=<::19/-------/4::::(/44;9498;;5:<;556=8<9<>><;?;>>@=<<;;;AAB@;;;;AA;:;008;000>==8=?>>>????B
@ATNG8:01253:02543
GATGGTAGAGTATCATGTGTATCTCCAGAAGATCAGGAACTCTAGAAGAATTCAGATTTTTTAACACGAGAGTAAACGTAAAAAGAAGGTTTTACAAGACTCACGTTAACAATATTGCAGCAGTACGCACACAATCGAAGCGCAGTAAGGATGGCTAGTGTAACTAGCAAGAATACCACGAAAGCAAGAAAAAGAAGTACGCTATTAACTATTAACGTACCTGTCTCTTCCGAAACGAATGAGTACACATCGTCGTGTCGTGCTACCATCGATGGATCTGAGTCT
+
6D@A?BBCGCCBBBBCDCCCCCCCC?BCC?AABCBA?A?BBCCCBB=@@;?;>@D>@@@@@)@@CCCCCDDBBAD>CCCCDED1@@<?<@@A;BCE@DBBBBBB8879?CC?BBB>AABBCBCCCCBCCBCCD?DBCB?BABBBB?>9>=@996:BCCCCCC?CBBAA??BC?@@B:<<;;;3<<=9<>>@@2@B?B@?@CBA::68<>AAB7:79@C999:@BBBBB?B@DDD>CBC?BCBBBABAAAAAAACCBBBCCC??@CB@B@@ACCC?BBBBBBBBBB
@ATNG8:01256:02539
GATGGTAGTATATCGCGTCGCTATCCAGAAGATCAGGAACTCTAGAAGAATTCAGATTTTTTAACACGAGAGTAAACGTAAAAAGAAGGTTTACAAGACTCACGTTAACAATATTGCAGCAGTACGCACACAATCGAAGCGCAGTAAGGATGGCTAGTGTAACTAGCAAGAATACCACGAAAGCAAGAAAAAAGAAGTACGCTATTAACTATTAACGTACCTGTCTCTTCCGAAACGAATGAGTACACATCGTCGTGTCGTGCTACCATCGATGGATCTGAGTCT
+
@BBB?BBCBCCDCCBCCDCCCBBBB?CBC@BBCCBA@B@BBABCBC?BB@C?BBBBBBBBB)B?BBBACBBBBBC>BBCCBBB0AA;@5;;0;AD@FCCCECCCC@B@BC?BBC@BBAABCCCDBBCCCCBB@BCBB?BBBBBBBB<B=BBB@BCCCCCCCACCBBBB?AB?AAA;?????8==<;9:::99%8>:@888BBB??:>9===@<A<>=B@@>@BBCBBB?B=BBD>BAA>ABBBCBBAADDCBBBBAABBBG>>>BB@BBBBBBB?BCBBBAAAB@
@ATNG8:01258:02528
GATGGTAGCTCTGCTCTGACTCTCGTACTCATTCGTTTCGGAAGAGACAGGTACGTTAATAGTTAATAGCGTACTTCTTTTTCTTGCTTTCGTGGTATTCTTGCTAGTTACACTAGCCATCCTTACTGCGCTTCGATTGTGTGCGTACTTCTGCAATATTGTTAACGTGAGTCTTGTAAAACCTTCTTTTACGTTTACTCTCGTGTTAAAAATCTGAATTCTTCTAGAGTTCCTGATCTTCTGGTGTCGTCTATCATGTACTACCATCGATGGATCTGAGTCT
+
6A;;7;CDCB=BCCCCCCCCCCCCCBBBCD@?>?CCD>BB@B?BBAABCFACCB::8;>ABAA=B@BBBA@000=8<:>:>(00*5<@=4=BBB?BBB?BD9;;BCBCACCDGDBCB@BCC@C@CCABAA@B?AAAA7;;BBCBCBCBD?CBCCC?BBC@CC@C?A@@@ABCEH@BBCFF;C=A=;;;;.;AAAB9;;AADCCBA@>BCCC3B@@AC=@=AC?BBB@@@B?A?BBBBBB?CCJ@CCCBCCCECDECBBBBBCCC@CBBBBBC@BAAA?@@ABC
@ATNG8:01259:02550
GATGGTAGTACATGATAGACGACACCAGAAGATCAGGAACTCTAGAAGAATTCAGATTTTTAACACGAGAGTAAACGTAAGAAGAAGGTTTTACAAGACTCACTTTAACAATATTGCAGCAGTACGCACACAATCGAAGCGCAGTAAGGATGGCTAGTGTAACTAGCAAGAATACCACGAAAAGCAAGAAAAAAGAAGTACGCTATTAATATTAACGTACCTGTCTCTTCCGAAACGAATGAGTACGATGAGAGAGCTCTCTCTACCATCGATGGATCTGAGTCT
+
CA;;7;;<===D<996==BCBBBCC@BCC?BA?@@;<@@CCCCCBB@BB?C?AABAAABB2B@ICCBCBCEIFF=BA@B@A@=AB=A5;<<*:AB?BBCEDCCCC?C@AA>ADC?BBBBCBAACCCCCBBCCACCBB?BCCBBC??=AAECD?DCCCAA@C?CDCBBB@AA=???;>>9888+9<=9999:::%9?<A978BBABA;>:?AA7;7;AFBB>BA@@BCC?A?@@?9@AA>ABAABABAAABBBBBBBBBABBBBAAA>=>>>???;>;=<<>A8;;
@ATNG8:01263:02520
GATGGTAGATACTCGCTGATACACCCAGAAGATCAGGAACTCTAGAAGAATTCAGATTTTTAACACGAGAGTAAACGTAAAAAGAAGGTTTTACAAGACTCACGTTAACAATATTGCAGCAGTACGCACACAATCGAAGCGCAGTAAGGATGGCTAGTGTAACTAGCAAGAATACCACGAAAGCAAGAAAAAGAAGTACGCTATTAACTATTAACGTACCTGTCTCTTCCGAAACGAATGAGTACTACTCTCAGAGACACACTACCATCGATGGATCTGAGTCT
+
ACBB@BCCLEDCCDBA@@BCBBCCD>CAA>ABAA@A=A=ABBBBAB?BB=@;?==:9999'9<BBBACCBBBDD;>>BCEED5BB=A5;;;.;AC?BBCBBAC@@<@@BB?BCD?BBAABABBCCCDCCC@@?@BBB?BBBBA@??<@?A@@>ADCCECAA>ABBBBB?BB?BBB?CCBBD;@::3:::::(9>7<;;;;;A;;7;:===>:=<=<A;;7;C@@@AA>A?BBD=B??=@BB???BCBCBAABBBCCCCB????@?=??@??@C@CCCAAABBCC
@ATNG8:01263:02559
GATGGTAGTGTCATATGAGAGTGTGTACTCATTCGTTTCGGAAGAGACAGGTACGTTAATAGTTAATAGCGTACTTCTTTTTCTTGCTTTCGTGGTATTCTTGCTAGTTACACTAGCCATCCTTACTGCGCTTCGATTGTGTGCGTACTGCTGCAATATTGTTAACGTGAGTCTTGTAAAACCTTCTTTTACGTTTACTCTCGTGTTAAAAATCTGAATTCTTCTAGAGTTCCTGATCTTCTGGTCTACTACACTGTACTCTACCATCGATGGATCTGAGTCT
+
A<<<:>B@@;=B@@@@@CCCBBBCBBBBB@A@ADDCC@CB@CACCB@B;;6:@@BB@B@BABA>B?BABCCBCCC=:::::);B?BBCD=BA;;6;@B@BD;;=ACCD@CCDCCCCB?AAA?B?AFBBBBBB@CCCBADCCBBBBDCCCBBC@@@@@@A@BB?B@BACCBCBDC>B;;;;.;5;5;;;;.;@AAF;;;BBCDDBBBAIIGI3DBB;<9;?BC?CCBBBAA?A@BBBCCC=A@A=BBBBDBBABCDCCCCCCBBB>BBBBCDDACBAAAAAA@A
@ATNG8:01267:01926
GATGTACGGCGACAGTACATACGCGCCAGAAGATCAGGAACTCTAGAAGAATTCAGATTTTTAACACGAGAGTAAACGAAAAAGAAGGTTTTATCAAGACTCACGTTAACAATATTGCAGCAGTACGCACACAATCGAAGCGCAGTAAGGATGGCTAGTGTAACTAGCAAGAATACCACGAAAGCAAGAAAAAGAAGTTACGCTATTAACTATTAACGTACCTGTCTCTTCCGAAACGATGAGTACGATGAGAGAGCTCTCTCTACCATCGATGGATCTGAGTCT
+
/99/////27///5559999945555.5555//----(-05589<<<9<<8=444?BAAAB.:4:::9::55999)54;;;;*55057;=>2;;;=78676/----(/06;599:43338995959449944438833-3887=88:8@<?@@<@?>?>=>?;;78833.3=>AB=44/855....(-6666'--,..(.63557726285551616266;7<<555<@=A=>AA5777333;:::=;>77:///7799=A<<<=>79979;;;797566///:9
@ATNG8:01281:01923
GATGGTAGTATCTGCACACTCTGTCCAGAAGATCAGGAACTCTAGAAGAATTCAGATTTTTAACACGAGAGTAAACGTAAAAAGAAGGTTTTACAAGACTCACGTTAACAATATTGCAGCAGTACGCACACAATCGAAGCGCAGTAAGGATGGCTAGTGTAACTAGCAAGAATACCACGAAAGCAAGAAAAAGAAGTACGCTATTAACTATTAACGTACCTGTCTCTTCCGAAACGAATGAGTACTGTATCTATGTGTGCGCTACCATCGATGGATCTGAGTCT
+
49::7<=DCEBCCCCECBBCCCCBB@BCC?CBBBBB?B?BBBA@AC?AB?C@AAABBCCC3B?AAABBCDBA@@8??=>>@@1@D>D6;;;6;DC@CCBDDCCBC?C?CD@CBB<@@CBCCCCCCCDDCCBC@CCBB?BAAB???A<@<A??>?DDDCBAA?AABBBB>BC@@@A;??==<399:<@AAAA3?B:>876@@@A@=C:>>C>=A;AACAA?AABAACC?B?ABC>DBB??>>CDBBAACBBBB@@@BA@@@<9:::5:@@???C?CAAACBBBCB
@ATNG8:01286:01934
GATGGTAGCGGACGTGACAGAGCGCCAGAAGATCAGGAACTCTAGAAGAATTCAGATTTTTAACACGAGAGTAAACGTAAAAAGAAGGTTTTACAAGACTCACGTTAACAATATTGCAGCAGTACGCACACAATCGAAGCGCAGTAAGGATGGCTAGTGTAACTAGCAAGAATACCACGAAAAGCAGGAAAAAGAAGTACGCTATTAACTATTAACGTACCTGTCTCTTCCGAAACGAATGAGTACTATGTAGAGCTCTATACTACCATCGATGGATCTGAGTCT
+
B<AB<966?C>BBBBAABCBBCCCB?AAB?BB@>99087;=?BA<==?@<@=@@A?????.=<BBBBFCBB???5:<:;;;;*;?=@2:;;*9CD?CCCCCCBDC:>;::5;@?6::AABBBCCCCCCDCCC@A?@A=@@99:BAA?B@DAA>ADDDDCCC?AABBBB@BB:?:949.;8:;5.0--67777+6609///88;<=:>:>@@@<?<>=BDE@@AADCCC?C@CCC<@@B?ABBBDBBBBBBAAACBBB=>>@=>=>C=;;;@DAC?BDBBBBCBBB
@ATNG8:01287:01945
GATGGTAGCGCATATCAGCGCAGCCCAGAAGATCAGGAACTCTAGAAGAATTCAGATTTTTAACCGAGAGTAAACGTAAAAAGAAGGTTTTACAAGACTCACGTTAACAATATTGCAGCAGTACGCACACAATCGAAGCGCAGTAAGGATGGCTAGTGTAACTAGCAAGAATACCACGAAAGCAAGAAAAAGAAGTACGCTATTAACTATTAACGTACCTGTCTCTTCCGAAACGAATGAGTACTATGTAGAGCTCTATACTACCATCGATGGATCTGAGTCT
+
BBCB?A;69CCDCDCCCBBFCCCCC>CCC@BBAAAA<@<@ABBCDD?BB?B@AABBBCCC3C@D@CCCCCCBG>DC?@@>>,?@;@5;;;.;BB>ABABCCCCC@B@CC>ABC>@@AAADBBEDDCCCCBC?CCBB?BAAAB@AA=@<@??<?BABBBBB?BCBBBB>BB>@@@288888*9>>;88777(8@:?;;;BBB==:=<??@A:=:>BCBB@BCBBBCB?C?BBA<A8859BBDCBBABBBBBCA@?>>>@@@@@?@;??A@@>B?CBAACAAABB
@ATNG8:01288:01968
GATGGTAGCGCACACATAGATACAGTACTCATTCGTTTCGGAAGAGACAGGTACGTTAATAGTTAATAGCGTACTTCTTTTTCTTGCTTTCGTGGTATTCTTGCTAGTTACACTAGCCATCCTTACTGCGCTTCGATTGTGTGCGTACTGCTGCAATATTGTTAACGTGAGTCTTGTAAAACCTTCTTTTACGTTTACTCTCGTGTTAAAAATCTGAATTCTTCTAGAGTTCCTGATCTTCTGGTAGAGCGTGCATATATCTACATCGATGGATCTGAGTCT
+
;>?@?A;;6;:AABCBCBBBA@AAABBCBBBC?ABBB=BC?C?BCBAA@C@DCBBC?C@BB??=@:???CBBABD?AA@@@,::69@BB<DB;=;;DE?DG?;;;CCD@BCHGHCCC@BCCAC?CCBBBCAB>AACG@CCCCCAABCBABDB<;;AEBB@CB@B?@@ACBBBDC>C;;;;.;@D>;;;;.;:::B6;;CCB;;;AA=CCCC1CCBCC@CBCC?CBDCEDC@C@A@@CCC?BBB?@@CCB<<;BBAA@@DBDB;;;;?=>@A=ABBBBBBBBB
@ATNG8:01297:01935
GATGGTAGACACGTGTGCTCTCTCGTACTCATTCGTTTCGGAAGAGACAGGTTCGTTAATAGTTAATAGCGTACTTCTTTTTCTTGCTTTCGTGGTATTCTTGCTAGTTACACTAGCCATCCTTACTGCGCTTCGATTGTGTGCGTACTGCTGCAATATTGTTAACGTGAGTCTTGTAAAACCTTCTTTTTACGTTTACTCTCGTGTTAAAATCTTAATTCTTCTAGAGTTCCTGATCTTCTGGTAGAGCGTGCATATATCTACATCGATGGATCTGAGTCT
+
/@?;<??BCCDDDDCBB@@BBBCCC@@@BBBB@BBCD=AB?A?AABBBBB?B>BBB?B>BBBB?B>BBBBAAAAA>AAAAA1AA:>===9>BBB@B>>9>A8888>AB<==>@@@@@<>>><@<AAAA<><>9@@??7;888<<>CCCBA??>>D===<=CC=C7=;=>AAA@?<=>>@@5@>D;:6666)6:777*--3---997:0888)59949;?=CD<>;;;>AB;>;>?>==@=;;;<@A@@@>>>ABB>>=@===///:6::AA<A@A@@???@@
@ATNG8:01302:01929
GATGGTAGAGTACAGTGTAGTAGACCAGAAGATCAGGAACTCTAGAAGAATTCAGATTTTTAACACGAGAGTAAAACGTAAAAAGAAGGTTTTACAAGACTCACGTTAACAATATTGCAGCAGTACGCACACAATCGAAGCGCAGTAAGGATGGCTAGTGTAACTAGCAAGAATACCACGAAAGCAAGAAAAAGAAGTACGCTATTAACTATTAACGTACCTGTCTCTTCCGAAACGAATGAGTACACATCGTCGTGTCGTGCTACCATCGATGGATCTGAGTCT
+
<<<?7;;==:66<==555;;;;>CD@CCB?B@??:9047;>;584=633.79774<<>?=+A>BBCBB9:7999:+:>00000$//)/)///&/7<9>==<977/0*/7::6;;=9==A?AACAAACCDBBCB?BBBC?BABBCBBB?@?A00-0@<<=A??<?AA@AB=994993498333(333,3:=>?+AA499D???@@B;@<@B?>8<7:;@AB?A;;;BBB?B?BBC=B@A<?>?@@??:9:@:99AA?>;>>000/:>;@???ABC=A@@@?>><<>
@ATNG8:01303:01941
GATGGTAGTGTCAGTGCGCGTCGTCCAGAAGATCAGGAACTCTAGAAGAATTCAGATTTTTAACACGAGAGTAAACGTAAAAAGAAGGTTTTACAAGACTCACGTTAACAATATTGCAGCAGTACGCACACAATCGAAGCGCAGTAAGGATGGCTAGTGTAACTAGCAAGAATACCACGAAAGCAAGAAAAAGAAGTACGCTATTAACTATTAACGTACCTGTCTCTTCCGAAACGAATGAGTACGAGAGAGCACACGTGTCTACCATCGATGGATCTGAGTCT
+
44455;???BCB666<=B@@@<<:>79959<A;;:@;?;?@@??>?9?@=@<@==:9999(89>?@BA??<989+9>;;;;;*;A>B5;;;*9@@7>A<<@<;;C?B?BB?BCC?B@@@BBABAABCBBCDC?BBCC?C??????A?B?BAA?ABBBCCCB@BBBBBB?AB9999299999,99929===?/?>;>566<<9<>694;;9<<A<@@BBB@B@@@AA@3:3:>=6>::6:@ABA?????????AB9::@?:;>AAB:?;;887A=CC@@>>>>::
@ATNG8:01305:01953
GATGGTAGGCGAGAGTGAGACGCAGTACTCATTCGTTTCGGAAGAGACAGGTACGTTAATAGTTAATAGCGTACTTCTTTTTCTTGCTTTCGTGGTATTCTTGCTAGTTACACTAGCCATCCTTACTGCGCTTCGATTGTGTGCGTACTGCTGCAATATTGTTAACTGAGTCTTGTAAAACCTTCTTTTTACGTTTACTCTCGTGTTAAAAATCTGAATTCTTCTAGAGTTCCTGATCTTCTGGGTGCGCTACAGTCTCTCTACATCGATGGATCTGAGTCT
+
@<99499;:?CBBCDBCCCB@@@ACCCCCB@A=@CCB=CC@B@DCBBBBB?CBBBB?B?BBBB?B?BCCBBCB;;673333$2738=?=/;AAA?BBB?CC??>;>>?=A@@@>=>=<A@?<?<>==>>=>=<?>87088;::;=>>>AA@@;;;:;;;8;;6;=C?>>>BAA<AABAB3A4;4;:BBB0AA;;;6;AAAABBBBC@CBBC3CB@@??B?DD?BBBBBBB?B?BDBB@@166<<3676@???CB>>=>AAAA@>>>===::7:?AAC?===A
@ATNG8:01307:01954
GATGGTAGTATCTGCACACTCTGTCCAGAAGATCAGGAACTCTAGAAGAATTCAGATTTTTAACACGAGAGTAAACGTAAAAAGAAGGTTTTACGAGACTCACGTTAACAATATTGCAGCAGTACGCACACAATCGAAGCGCAGTAAGGATGCCTAGTGTAACTAGCAAGAATACCACGAAAGCAAGAAAAAGAAGTACGCTATTAACTATTAACGTACCTGTCTCTTCCGAAACGAATGAGTACTACTCTCAGAGACACACTAATCGATGGATCTGAGTCT
+
BDAA?BDCCCBCCDECCDBBBAAAB=BDD@DCCC9989?BBBAAAA?AA>A>AAAAAAAA2A=AACACAAAAAC;AABCCCC1A@=@4;;;.;CCBBBBBCBBBD?C@CC@CBC@BCCCCCCBCDCCBBCCC?CABB>BBBBCC@@<A?BB@A>@BCBBBB>BBB???>CC>B=>6<=888*9::9<====.=A=B;;:>>>AD=C9>>AA9=9>>CBB?BCBCBBB>?=@CC=C@A>ACBBBACAAA??AAABAAAAAABBAA=;:AAAA=AAA@A@@???
@ATNG8:01311:01959
GATGGTAGTGATACAGATCAGACACCAGAAGATCAGGAACTCTAGAAGAATTCAGATTTTTAACACGAGAGTAAACGTAAAAAGAAGGTTTACAAGACTCACGTTAACAATATTGCAGCAGTACGCACACAATCGAAGTGCAGTAAGGATGGCTAGTGTAACTAGCAAGAATACCACGAAAGCAAGAAAAAGAAGTACGCTATTAACTATTAACGTACCTGTCTCTTCCGAAACGAATGAGTACAGAGAGTACGATATGTCTACCATCGATGGATCTGAGTCT
+
/@>>-//;=@BA?><;;<<<<<BAB@CCB@CAAA?:497?A@A?>=6;=8>>>?<BBAAB2A=A@=A@@>@888'58?:===);<39.95,5994;666@@>BB?B@BG@CCD@@A@BBCCDG;<9CB@@@=AA@@<:;:?AAAA=B?C;;6;@@@BB>B<AABBAA=90*0;;*00?>?3:;>;>BCCC1==7<22588>@A9=:::9<8<8=@CCB?C;:;A>?9<178?9??@<?=?>><>=CB?>???><>AABABBAAA=AAA?888;?888AA888A
@ATNG8:01265:01997
GATGGTAGCACGACACGACGATGTGTACTCATTCGTTTCGGAAGAGACAGGTACGTTAATAGTTAATAGCGTACTTCTTTTTCTTGCTTTCGTGGTATTCTTGCTAGTTACACTAGCCATCCTTACTGCGCTTCGATTGTGTGCTTACTGCTGCAATATTGTTAACGTGAGTCTTGTAAAACCTTCTTTTTACGTTTACTCTCGTGTAAAATCTGAATTCTTCTAGAGTTCCTGATCTTCTGGGTGTATCAGCGAGTATCTACATCGATGGATCTGCAGTCTA
+
8<==7??C;56555//99:///<9AABB@BAA?@DCC;;;?C@CCCDCCC?AAC??<><@:AB8C<?ABBBBBBC8BB=<<+::6@><>06///06670880///8:8.35>88;?>:;;;8=:>>===888;@>>><???ABBB8;<==A@===58898=?5;6;@?>=<=::58=>??2A<@:??DDD/=====.6-----93-/---&--..626.5559?==977273::=<:;)----)-32666--/:999>::://-3333364;76966677723
@ATNG8:01266:01993
GATGGTAGTATATCTCGTCGCTATCCAGAAGATCAGGAACTCTAGAAGAATTCAGATTTTTAACACGAGAGTAAACGTAAAAAGAAGGTTTACAAGACTCACGTTAACAATATTGCAGCAGTACGCACACAATCGAAGCGCAGTAAGGATGGCTAGTGTAACTAGCAAGAATACCACGAAAGCAAGAAAAAGAAGTACGCTATTAACTATTAACGTACCTGTCTCTTCCGAAACGAATGAGTACGTGTGACGTACGTGAGCTACCATCGATGGATCTGAGTCT
+
:://)//;><>BCA@@;??;;<>AB?=BG@CCCCCD@BA@<<;;;>9>>:>9<@877=;;,==?@@@BAAB@@?8=9<;===,=?:;.99,5<<55665<556=:<;FF8?AD@CD@@BFGCCCAABBBBA@CC;;8;A@?ABBB?CAGCC?A@@@DCCC?BBDC??=?A=@A@>A@@??:988877879(/5/5///;;;<>=D9=>8:78;>>BAA=@AAAA@@;?;?@A9A:979>CACBBB???CE@@?ABAABB>>>00,0@@@BBB?BCCCB???AA
@ATNG8:01266:02001
GATGGTAGACATATCGTACTCTCTGTACTCATTCGTTTCGGAAGAGACAGGTACGTTAATAGTTAATAGCGTACTTCTTTTTCTTGCTTTCGTGGTATTCTTGCTAGTTACACTAGCCATCCTTACTGCGCTTCGATTGTGTGCGTACTGCTGCAATATTGTTAACGTGAGTCTTGTAAAACCTTCTTTTTACGTTTTACTCTCGTGTTAAAAATCTGAATTCTTCTAGAGTTCCTGATCTTCTGGTGTCTGATCTGTATCACTACCATCGATGGATCTGAGTCT
+
BB=C@BB>CBCBICCDDDDBCCCBBAAAAACA?A??@:??;??AAABBCD@BBBBB?A;??AA=A?BBB>AAA@>;?@BBC/@@=B><<5=999??A@<@C8<;=AAA<???BA@@@;>>>9>8;;=;:;<<8<>AD9<<>>?>>>AAAAA<<=>;>>=<AD=D;??>@>A@??:?ADDD5A<?<???==.9;////(////6799//*/>=>+;8>?@;C=??;?=<@33306,--:7;=///<7<>=?<;<@@@@@A???@@@@=@@@@;994///888><>=
@ATNG8:01269:01991
GATGGTAGTGCGTGAGAGAGAGACCCAGAAGATCAGGAACTCTAGAAGAATTCAGATTTTTAACACGAGAGTAAACGTAAAAAGAAGGTTTTACAAGACTCACGTTAACAATATTGCAGCAGTACGCACACAATCGAAGCGCAGTAAGGATGGCTAGTGTAACTAGCTAGAATACCACGAAAGCAAGAAAAAGAAGTACGCTATTAACTATTAACGTACCTGTCTCTTCCGAAACGAATGAGTACACATCGTCGTGTCGTGCTACCATGATGGATCTGAGTCT
+
BCBB:CCDCDDCBBACDBBBCBBBA=BBB?BBA@997:;??ABB@?<?A>@>BBAABBBB3B@BBBBCBBBBCB<A=BDDDC2AB<@5;::&5:<7;A<<=>BAA:;7<C?@@@@CBAABBCCBBCABAA@A?BCEF@BBCACA??;A=B;<7<ACBBBBB@BCBAAAAAB<??B?BBB@A999949BCCD2B>;?888?AA;;7;<A@AB<>:=>DBB@BC@A@DD@C@BBA<A@@>ABBBDCBBBBBBBBCCCBA:::?????>@??>?A<?877??A<B>
@ATNG8:01271:01981
GATGGTAGGACGAGCGTCTGAGAGGTACTCATTCGTTTCGGAAGAGACAGGTACGTTAATAGTTAATAGCGTACTTCTTTTTCTTGCTTTCGTGGTATTCTTGCTAGTTACACTAGCCATCCTTACTGCGCTTCGATTGTGTGCTACTGCTGCAATATTGTTAACGTGAGTCTTAAAACCTTCTTTTTACGTTTACTCTCGTGTTAAAAATCTGAATTCTTCTAGAGTTCCTGATCTTCTGGGCAGACTCTCACACGCCTACCATCGATGGATCTGAGTCT
+
4:::7@@@:@BBB<;6=BCCCCCC@CCCDD@?:>>>>9@A?BAFDCBBBC@CCCCC@C@CCAA?CAECCBCCDCC@CCCCB1CB?BBDD>CCBB?BCFIGD?BBBCCC@CBCCCBCB?CBC?C@CCBBABBC?BCCC>AABBBBDCCBBCCCBB?:;:<@A=A@B;:;BDBBB>BBB7C?C@BCHGG5CBA@@;@BBBBC@@ABADCDD5BAAAD>B?BB?BBCBBCB;;;;CBBCDABBBC>CCBBCCAAACCCCBB@BBC?CBBBBBB@B?>>BBBBBB
@ATNG8:01278:01970
GATGGTAGTAGTACACTAGTCATACCAGAAGATCAGGAACTCTAGAAGAATTCAGATTTTTAACACGAGAGTAAACGTAAAAAGAAGGTTTTACAAGACTCATGTTAACAATATTGCAGCAGTACGCACACAATCGAAGCGCAGTAAGGATGGCTAGTGTAACTAGCAAGAATACCACGAAAGCAAGAAAAAGAAGTACGCTATTAACTATTAACGTACCTGTCTCTTCCGAAACGAATGAGTACACATCGTCGTGTCGTGCTACCATCGATGGATCTGAGTCT
+
:@::065;B=B=?@@A@=<<>@99;@BBD@;<;AAA5925:=<<<>8<;7;:97333333$32866///669991/344444$596;.555&5<<4;;;;===6649?CD?CCC@DBAACCCCCCCDCBB;;5<;:;5:::8=5556:6>99.9<<<<??@=BBBB>?;>A=AA@<A;799+7<<8;798:)9=9=@@?888A=9@6::::)/)/70000::?@@@B?B@BAC=A::6879>?@???AA999BB:::BBBBBCBB=?@BCBBB@AA999AAB>>
@ATNG8:01279:01986
GATGGTAGCAGACGTGACAGAGCGCCAGAAGATCAGGAACTCTAGAAGAATTCAGATTTTAACACGAGAGTAAACGTAAAAGAAGGTTTACAAGACTCACGTTAACAATATTGCAGCAGTACGCACACAATCGAAGCGCAGTAAGGATGGCTAGTGTAACTAGCAAGAATACCACGAAAAGCAAGAAAAAAGAAGTACGCTATTAACTATTAACGTACCTGTCTCTTCCGAAAACGAATGAGTACGTGTGCGACGTGTCTCCTACCATCGATGGATCTGAGTCT
+
4A::05=BBBB;96>>966>>BAA@8@::5888453-45345888;633.3398///88&/(/:833397333(26@DAC.>>9>2::.:9;69CDCCBBBB@D?AB;;;;5:9@9;9>@@BCBCBBBB=AB::7;A@@AABB?B@BJCAECAAAA:97:DAA::59A>??@>??CDCC9??@>BBFFFE)7716///==A@@<?<?@@@<@<??CCC@CBCCBBA393::::-::93:9:=?>BB@AA=>=B@@<79:;;5:::4:;;>>AB=B?>?AAB888
@ATNG8:01279:01996
GATGGTAGTGCGTGAGAGAGAGACCAGAAGATCAGGAACTCTAGAAGAATTCAGATTTTTAACACGAAGAGTAAACGTAAAAAGAAGGTTTTACAAGACTCACGTTAACAATATTGCAGCAGTACGCACACAATCGAAGCGCAGTAAGGATGGCTAGTGTAACTAGCAAGAATACCACGAAAGCAAGAAAAAGAAGTACGCTATTAACTATTAACGTACCTGTCTCTTCCGAAACGAATGAGTACTATAGACTATCTGAGACTACATACGATAGGATCTGAGCTCT
+
/9::6::55599;;<<<<<:77//)/77399<A998:<@?=A@>>;>A8>8;?973;;;+=69:;77.3:<89:2:8=>>==+44.5.555&555.6>>>>@<<<;><CC@BBB9AB::;ABB@BCBBABA<6:...*.8666;:?6:5:49.4::8>?;B=ABB9:9=@?;@B?278877)37718;===+=B==AAAAAAAA5;076=<8=9;;;;;;@;:9@@@5:59:91998173<333:BA@BB?@@@8:9AA==:;-------///34;77668///84
@ATNG8:01281:02009
GATGGTAGAGAGACTGTAGCGCACCCAGAAGATCAGGAACTCTAGAAGAATTCATATTTTTAACATCGAGAGTAAACGTAAAAAAGAAGGTTTTACAAGACTCACGTTAACAATATTGCAGCAGTACGCACACAATCGAAGCGCAGTAAGGATGGCTAGTGTAACTAGCAAGAATACCACGAAAGCAAGAAAAAGAAGTACGCTATTAACTATTAACGTACCTGTCTCTTCCGAAACGAATGAGTACAGAGAGTACGATATGTCTACCATCGATGGATCTGAGTCT
+
:>?A>AACCCBCCCBBACCBBB@@@:@CB?DCAAAA<?8:==///;5;83:6///-----$-38//////<<<==444555555#59.4.499+944.5;;:;??AA?@?BC>AAB<??AABBBCBBBCCCCCB?BB@?=@BBBBBAA=A?A@@=@CBCBBBC?CCACCC?AB?BBB?BBA@@9=<<898888(8?:>;;<@@B@@<@;@BBB;?<@@B@@=@B@??BB?@?AA@:@@@=ABABCBABDCCBBBBBBBBCDCC<<<A;??A<==A=A>=>A>>>??
@ATNG8:01287:01973
GATGGTAGCGAGCGAGTGTGTATACCAGAAGATCAGGAACTCTAGAAGAATTCATGATTTTTAACACGAGAAGTAAACGTAAAAAGAGGTTTTACAAGACTCACGTTAACAATATTGCAGCAGTACGCACACAATCGAAGCGCAGTAAGGATGGCTAGTGTAACTAGCAAGAATACCACGAAAGCAAGAAAAAGAAGTACGCTATTAACTATTAACGTACCTGTCTCTTCCGAAACGAATGAGTACTATGTAGAGCTCTATACCTACCATCGATGGATCTGAGTCT
+
77//)/7:556<<<===<ACC@5555::>8<<@@94057;=<4333039282799333333$3173333..(.//.'.5;;;;;+4332775)222.5558889;;3:177.5225555:=BBCCDCCDCCAA>ABBB?BBBBBCBA=B=B;;7;BCBBCDD@AAAAAA@CC>999499<<<5=::299999(7>8?798?@@AA<A=A???:=:==EBC?BAABCCH?D@CBD=BBA?ACBBCAAABBBBBCE?@?@==00/)/55/39888:>9<<<<<:::;;
@ATNG8:01290:01971
GATGGTAGTGCGTGAGAGAGAGACCCAGAAGATCAGGAACTCTAGAAGAATCAGATTTTTAACACGAGAGTAAACGTAAAAAGAAGGTTTTACAAGACTCACGTTAACAATATTGCAGCAGTACGCACACAATCGAAGCGCAGTAAGGATGGCTAGTGTAACTAGCAAGAATACCACGAAAGCAAGAAAAAGAAGTACGCTATTATCTACTTAACGTACCTGTCTCTTCCGAAACGAATGAGTACATAGATATACGTATAGCCTACCATCGATGGATCTGAGTCT
+
--77(,,2-//://6666<665>>>3;;<7999:44.4.3::34//5:9*/////7777'86;888:::9///(/./////$/727)555&555.5;<<;;;992/)//)///3///:<<:977------8,//<<5:555;:::8;7@//,/:::9/54499:::;6886:::447>>>6777:=CCCC1::53...3.22:4:753....3(..33348888:8<8849990866/55655552225252666874----(-4606----66023...39895
@ATNG8:01294:02008
GATGGTAGATACTCGCTGATACACCCAGAAGATCAGGAACTCTAGAAGAATTCAAGATTTTTAACACGAGAGTAAACGTAAAAAGAAGGTTTTTACAAGACTCACGTTAACAATATTGCAGCAGTACGCACACAATCGAAGCGCAGTAAGGATGGCTAGTGTAACTAGCAAGAATACCACGAAAGCAAGAAAAAGAAGTACGCTATTAACTATTAACGTACCTGTCTCTTCCGAAACGAATGAGTACTGTATCTATGTGTGCGCTACCATCGATGGATCTGAGTCT
+
5>@@9BBCD@;;;665<@>??@?>=1=<=9>?@==>>B>???777A=9927<37.7=9?=B+B<885;:663333'../9999(/5.5.5555$5<<7>96697:/0*/69:6:;;7;>=999?ABICC;;;;;5;@@@=@A@>AA::6;=@;;8;B@@@BAA=BBBBAA@??=?AB@CAA??8?77.7AACD3>>:=>=?@>99<5:7::??=@<??B<<8;CBBA@?;;:788-7<<9@?A@CBBBC???A>>>@@AAA@==>;A<A:;:=<B=A:::BBBBBB
@ATNG8:01295:01971
GATGTGCGTGAGAGAGAGACCCAGAAGATCAGGAACTCTAGAAGAATTCAGATTTTTAACACGAGAGTAAACGTAAAAAGAAGGTTTTACAAGACTCACGTTAACAATATTGCAGCAGTACGCACACAATCGAAGCGCAGTAAGGATGGCTAGTGTAACTAGCAAGAATACCACGAAAGCAAGAAAAAGAAGTACGCTATTAACTATTAACGTACCTGTCTCTTCCGAAACGAATGAGTACACACTCTCATATGACACTACCATCGATGGATCTGAGTCT
+
6C;;@ABCDECBCDCCBBBBB>BGGADAAAA@=@@CCCBCCC?AB>A?CBBBBBBB3B>BBBBCCABBDD=AABBFFF5BB?B;@@@7ABB?CCBBDBB@@=@=@@=ACB>AABCCCCCCCCCCBBBB@BAAA?BBBBBDGC?B@BBA>ACCBCBCC?BBB>>>?CC@BBB?BBBBB;??=9:::;;.;>:?877?C@?>=D<A===<@<@?BBC@CBBBAA@;@<???9???;?BCECAAADCB@@@BBAA=ABBBBA@A?CBAAAAB@CBBBC???CC
@ATNG8:01302:02010
GATGGTAGTAGTACACTAGTCATACCAGAAGATCAGGAACTCTAGAAGAATTCAGATTTTTAACACGAGAGTAAACGTAAAAAGAAGGTTTTACAAGACTCACGTTAACAATATTGCAGCAGTACGCACACAATCGAAGCGCAGTAAGGATGGCTAGTGTAACTAGCAAGAATACCACGAAAGCAAGAAAAAGAAGTACGCTATTAACTATTAACGTACCTGTCTCTTCCGAAACGAATGAGTACTGTATCTATGTGTGCGCTACCATCGATGGATCTGAGTCT
+
CDAA?BB@A;CCCCBCCCCCCCBCCAECC?BBBABA<@?CCCDEEH@BC=@=@?@99999)9?DBBBCDBBBAA=B?A?CCC+B@=@.555&5@B9AA=?>00/0*03@<7;;>:>;@A@@AAAABCCCDDB?<;;B>A@ACA???=@8<00+0@@<;;BB@CBBBBC?BA@BBB>AA??=58975<8889+7<399:;BBAAA:=8==8818:?;AAF@BCAAACB@C?BDD?CBB??@?DBB???BB>>>AABAA?:;?>>>?<@@@@@BD@BB::;BBBCB
@ATNG8:01305:02003
GATGGTAGCTCACGTACGTCACACGTACTCATTCGTTTCGGAATGAGACAGGTACGTTAATAGTTAATAGCGTACTTCTTTTTCTTGCTTTCGTGGTATTCTTGCTAGTTACACTAGCCATCCTTACTCGCGCTTCGATTGTGTGCGTACTGCTGCAATATTGTTAACGTGAGTCTTGTAAAACCTTCTTTTTACGTTTACTCTCGTGTTAAAAATCTGAATTCTTCTAGAGTTCCTGATCTTCTGGTATGACTAGTGTACTACTACCATCGATGGATCTGAGTCT
+
6B=C:CBCBBBDCCBBAAABBBBCBBACAFCB?B>>>9<B;@-008<77:94999996=6=88?9?;=>===BB=B8@AABA1@A==988-898<.74<6<B8CAAAB>;>?>>>@;;7;B@7@6<://///;<.528F;885AAA;=<??>=>>>;397919:3:;<<=AA>==?9<<>>>/=5;7;;EEE/DA@@@9>>>>@>>=>>18888(8<<=A;?;>@<@@@AAAA;A<AAA@@@<A@@:>@>>8979;676<=<<=>>@<A@@@B<838///6<=;;;
@ATNG8:01311:01995
GATGGTAGACATATCGTACTCTCTGTACTCATTCGTTTCGGAAGAGACAGGTACGTTAATTTAATAGCGTACTTCTTTTTCTTGCTTTCGTGGTATTCTTGCTAGTTACACTAGCCATCCTTACTGTGCTTCGATTGTGTGCGTACTGCTGCAATATTGTTAACGTGAGTCTTGTAAAACCTTCTTTTTACGTTTACTCTCGTGTTAAAAATCTGAATTCTTCTAGAGTTCCTGATCTTCTGGTGTCGTCTATCATGTACTACCATCGATGGATCTGAGTCT
+
:=5506>BCCCDCB@ACCCCDBCCCCFAB@@?=?CDD>BB?B@BBABCCD?C@?@B<A4872:473@@B?A?;355555(7:.5682'26666?>>:=A29588>A;??A????@7;;A:=9=>==BB>>;>B>=<>@@???A@>><==8;:A=@@@;?=786;A;;;AAA@=;;;?>1>8>;>>AAA/>><AA3@;=>DD;:;:07888'2777:4=4>@:?@AA@=>:><@AAA??<>;=7;?>DD??@A@>;8:9?99:A===>@@@?<<=;:;;;:;>
@ATNG8:01273:02056
GATGGTAGAGTACAGTGTAGTAGACCAGAAGATCAGGAACTCTAGAAGAATTCAGATTTTTAACACGAGAGTAAACGTAAAAAGAAGGTTTTACAAGACTCACGTTAACAATATTGCAGCAGTACGCACACAATCGAAGCGCAGTAAGGATTGCTAGTGTAACTAGCAAGAATACCACGAAAGCAAGAAAAAAGAAGTACGCTATTAACTATTAACGTACCTGTCTCTTCCGAAACGAATGAGTACGTGTGACGTACGTGAGCTACCATCGATGGATCTGAGTCT
+
<>>@:===??>>??>====AABBBA:>;924>=@@@@C?AAABBBB?BB?C?AB??>@@@+@?BBBB>=>A@?>63299444$9=99.995&5998<;;;::://)/399598:7:<;;<=BCCCDD;;;DEGEBCC@B;:;CDBB@BAFD@A@@BBBABC@:::BBC?AA<??=:???>>6;;;5878888$/:66///779:<16.5>>A;A977?9929=>@@???C>@AA<??>;7889@@@AAABA@@@999=>;=??@@D>A<>777<187?>>9>=//
@ATNG8:01281:02027
GATGGTAGCGCGACGAGCGTAGACCCAGAAGATCAGGAACTCTAGAAGAATTCAGATTTTTAACACGAGAGTAAACGTAAAAAGAAGGTTTTACAAGACTCACGTTAACAATATTGCAGCAGTACGCACACAATCGAAGCGCAGTAAGGATGGCTAGTGTAACTAGCAAGAATACCACGAAAGCAAGAAAAAGAAGTACGCTATTAACTATTAACGTACCTGTCTCTTCCGAAACGAATGAGTACGTGTGCGACGTGTCTCCTACCATCGATGGATCTGAGTCT
+
4B:;066==BCEHGBAAH@@AC;;;6;CB@BBDC::8:=@@BBBBB?BC?B=99998989$79=?=<><BBBBC=?;@BAAA0;;5:29::69<@?CBAA@BBBD@C@CC@BBB>AABBCBCFAAACC@@AD@AACC@BAAABBAA<@;@;;6;CCCBBDD@DBDBCC?BB?BBB?A?999+7<<8>AAAA/A@=@;;;DAAAA;C;@@>?;?:>?BBA>ABAAABB??;@<;3=00-0@@@CBBBBBBBBBBAAA@A==>=@AA<@@B>=>A<AAA@@;;;>>
@ATNG8:01282:02046
GATGGTAGACACGTGTGCTCTCTCGTACTCATTCGTTTCGGAAGAGACAGGTACGTTAATAGTTAATAGCGTACTTCTTTTTTCTTGCTTTCGTGGTATTCTTGCTAGTTACACTAGCCATCCTTACTGCGCTTCGATTGTGTGCGTACTGCTGCAATATTGTTAACGTGAGTCTTGTAAAACCTTCTTTTTACGTTTACTCTCGTGTTAAAAATCTGAATTCTTCTAGAGTTCCTGATCTTCTGGTAGAGCGTGCATATATCTACCATCGATGGATCTGAGTCT
+
6CBB?BCBBCDBBBC:;;BDBBBBBCCBCCCC@BBBB<BB?A?BBBBABC>ABBBB@B@BB@@?B?BBCBBBAAA<@=AAAA'AA9<567,8AAC?BBB?BB<:::>@@=A@@AAAAA;<<<9>9>AAC;::A;ACAA4;;A=====>>???;;9A;>>=;>?;?:===?A@?>>:;;;@@5@:;8<9888*8<333(--3---977;<@BBB/A???B=B===:>BB@???<A<>>>>@A;A?A:??@???>;>B???@@@@A<<9=DAAAAA;A@@@@@A???
@ATNG8:01285:02063
GATGGTAGACATATCGTACTCTCTGTACTCATTCGTTTCGGAAGAGACAGGTACGTTAATAGTTAATAGCGTACTTCTTTTTCTTGCTTTCGTTGGTATTCTTGCTAGTTACACTGGCCATCCTTACTGCGCTTCGATTGTGTGCGTACTGCTGCAATATTGTTAACGTGAGTCTTGTAAAACCTTCTTTTTACGTTTACTCTCGTGTTAAAAATCTGAATTCTTCTAGAGTTCCTGATCTTCTGGGCAGACTCTCACACGCCTACCATCGATGGATCTGAGTCT
+
6DCC@CCBECBCBBBBBBDCBAAACDEDBB9899@@C>AA>A@AAABBCC?BBBBB@B=BBBB?B>BB@<<>>;:487657'5=9>:881800*/7<;<7;;7;??AAA:??@>>>;>;A@@:>:???>A;;;:===A;>>>>>>>@A?>>>A>>>9>>>:>>:><@A@@@@@<=:>@>@@6?<?<AAAAA/??===7=;;<BF>=<=07888(59:684868=8;BBAAAA7;7;>>?@@<>=<A:AA;;;A@AAAAAAAA;>@>;@@>@@@>:==A>>>>>>>
@ATNG8:01286:02045
GATGGTAGTGTGTCTCTGAGAGTAGTACTCATTCGTTTCGGAAGAGACAGGTACGTTAATAGTTAATAGCGTACTTCTTTTTCTTGCTTTCGTGGTATTCTTGCTAGTTACACTAGCCATCCTTACTGCGCTTCGATTGTGTGCGTTACTGCTGCAATATTGTTAACGTGAGTCTTGTAAAACCTTCTTTTTACGTTTACTCTCGTGTTAAAAATCTGAATTCTTCTAGAGTTCCTGATCTTCTGGTCTACTACACTGTACTCTACCATCGATGGATCTGAGTCT
+
4@>C>@@CCDCCCICEDCBBBBAAAGCFDBBA>A9::5;A@B@CA@@CBB@CKGCC@CBCCCC@C@GCCCCAAAA?ACFFD3CC?BBCC<AA;;6;@A;;;8;<CBAB@C<<;CCCDAGAC?A@BBBB00008<@@B<ACB@@<00,0@@@@099A?BBC=@@@C>@@BBCCILKABBBBB:B@DACDCCC5BBBDE=AAAACCABAB@CCCC3BCBCB?B?BCACCBCCCB?B@@@ACBA>@;;8;BCCCCFDBBBCGFECBB;;8;ACCCCC@CBBADBBBBB
@ATNG8:01298:02032
GATGGTAGCAGACGTGACAGAGCGCCAGAAGATCAGGAACTCTAGAAGAATTCAGATTTTTAACACGAGAGTAAACGTAAAAAAGAAGGTTTTACAAGACTCACGTTAACAATATTGCAGCAGTACGCACACAATCGAAGCGCAGTAAGGATGGCTAGTGTAACTAGCAAGAATACCACGAAAAGCAAGAAAAAAGAAGTACGCTATTTAACTATTAACGTACCTGTCTCTTCCGAAACGAATGAGTACAGAGAGTACGATATGTCTACCATCGATGGATCTGAGTCT
+
;BBC@CCCCCCCCCCCEGCCCBAAC@CDC=BAAA@@>@>BBBBBBC?BB?B?BBBBBBBB3B@BBBBBBBBA=<1<=;;:;;;%;@;==@AB8A;;6;;;;??>BB=A?;;6:A@=AA::;BBCGECCBDC992;B::5;BAABB::8;?CBB@CBBCCBBB?BCDC@@=>>;?@@;@@::::+:==;:88888%8@9>878>==889*88<<=?6;5;AA;;:;AAABCC?C?CCC>BBB?BBBBBBDCCBBBBBBB@A@BBB@===B=??????D=ABAAA>>>@>
@ATNG8:01298:02054
GATGGTAGCGAGCGAGTGTGTATACCAGAAGATCAGGAACTCTAGAAGAATTCAGATTTTTAACACGAGAGTAAACGTAAAAAGAAGGTTTTACAAGACTCACGTTAACAATATTGCAGCAGTACGCACACAATCGAAGCGCAGTAAGGATGGCTAGTGTAACTAGCAAGAAATACCACGAAAAGCAAGAAAAAAGAAGTACGCTATTAACTATTAACGTACCTGGCTCTTCCTAAACGAATGAGTACGAGAGTCAGAGCAGAGCTACCATCGATGGATCTGAGTCT
+
5:::5;;=<<<<=<<<<;;ABB:9905==266;888)/)//8889968;1;977445555$5.5<=>@>CDCCC;BB;::::*9B=C4<;;4:@B=9;;AABBCE@C@CC?BBB?BBCBCBCBBBCCCCCCA;>>00,0@>::@00-0=A@CACAB@CC;:8;@==00,000(0;;6?;<;;;28974?ACCCC)BB?B??@CBAAA493;::<1818=@A?=:929>@@;?9;;;6;BC?DCBBBCCBCCBBCEECBBBBBBCBBCB?CBAAAAC@CBBBCCCCBB
@ATNG8:01300:02051
GATGGTAGCACGAGTCACTCATATCCAGAAGATCAGGAACTCTAGAAGAATTCAGATTTTTAACACGAGAGTAAACGTAAAAAGAAAGGTTTTACAAGACTCACGTTAACAATATTGCAGCAGTACGCACACAATCGAAGCGCAGTAAGGATGGCTAGTGTAACTAGCAAGAATACCACGAAAGCAAGAAAAAAGAAGTACGCTATTAACTATTAACGTACCTGTCTCTTCCGAAACGAATGAGTACTGCGTCTCACTCTCGCCTACCATCGTATGGATCTGAGTCT
+
A<==<<;>00//7::<<<<=566<<166>:;;<>==8<<@96:A@A?BB?B?BABBBBBA1A=A>=?@@A<<<?6<<===99(495)5.555059A9666<;;9<;272//)//838:-/00//<<=>@666?;>CDC>A@BC::8@9@=?@?>?DBBC??>>@?:?::2773333.3<<==6:::6::>?>=&7735../579::8<6;=77069;5:9:.94:@>>?<?9=;;5;37-378:=<BB@BBBBBB@A@??DCC@;;;?;;:00//7279::<<<:::
@ATNG8:01305:02059
GATGGTAGCGCACACATAGATACAGTACTATTCGTTTCGGAAGAGACAGGTACGTTAATAGTTAATAGCGTACTTCTTTTTCTTGCTTTCGTGGTATTCTTGCTAGTTACACTAGCCATCCTTACTGCGCTTCGATTGTGTGCGTACTGCTGCAATATTGTTAACGTGAGTCTTGTAAAACCTTCTTTTTACGTTTACTCTCGTGTTAAAAATCTGAATTCTTCTAGAGTTCCTGATCTTCTGGGTCTCTCTCTCACGCACTACCATGATGGATCTCGAGGTCT
+
4=44.5;A@CCAAACA@@@@BABBC@@@BAA>BBAD=:98:;@B:99BB?BB??@?B<?=BB@C@BBBA@=<7?:>AAAA.=<8=;:7-79:78@<?<@A8;;>>@@<ACBC>>>C=BAA:>:=A??>>>=;?A?@587>>@@>>=@@@A;;;@;===7;<<A=BBA@;;;>?=??AHE5@7;5;===>/>???D:???>>==<@?8=>=>/>@@@A<A<@@;@@@@@>>:>;>>@@@@9??AC7AAAA==>??A>>=>B???>6<;896616;:789//)/:9
@ATNG8:01309:02028
GATGGTAGAGTATCATGTGTATCTCCAGAAGATCAGGAACTCTAGAAGAATTCAGATTTTTAACACGAGAGTAAACGTAAAAAGAAGGTTTACAAGACTCACGTTTAACAATATTGCAACAGTACGCACACAATCGAAGCGCAGTAAGGATGGCTAGTGTAACTAGCAAGAATACCACGAAAGCAAGAAAAGAAGTACGACTATTTAACTATTTAAACGTACCTGTCTTACTTCCGAAACGAATGAGTAACTACTCTCAGAGACACACTACCATCGATGGATCTGAGTCT
+
5==>:CBBBCCCICCA@@DCB;99>7>>>;??@>@@4:5555===@;@A6;5::495959$:9?A>AA?B;;9:19459:<<+<@:>:==6===9A<5:9<:333(36;<6@;@143=6:?>>A@AAAA:88=AACA7;;@@=;;::@;?=96A:@>>>>><>>ABEH<<;599<066222'26606888+560///:=8879;A)818::<=)88(89<<=5;;=880787/55696/58;566;;22,222555::58=A?BAB?:675197;????;@?=65579<9
@ATNG8:01313:02023
GATGGTAGTGTCATATGAGAGTGTGTACTCATTCGTTTCGGAAGAGACAGGTACGTTAATAGTTAATAGCGTACTTCTTTTTCTTGCTTTCGTGGTATTCTTGCTAGTTACACTAGCCATCCTTACTGCGCTTCGATTGTGTGCGTACTGCTGCAATATTGTTAACGTGAGTCTTGTAAAACCTTCTTTTACGTTTACTCTCGTGTTAAAAATCTGAATTCTTCTAGAGTTCCTGATCTTCTGGAGATATCATCAGCGAGCTACCATCGATGGATCTGAGTCT
+
6CBB@BDDDBBBCCCCDCCBCCCAB@BBBABB?BDCC?CC@C@CCBBCCC?CCCBB?B?AB?>:??BBBCBBACC=BBCDD1BB>BBBA<BBCB?BCD@CC?BABCCE@CBCCCCCC@CCC@C@BCBCBBBD@CAAA@CBBBCAAABCBBCBBBC@CAA>@D?B=@@BCBBBCC@CA@A@8>;@;::::-<AACA?BBBCBCCAAC@DCDC5CCBBC@GBFF@CCABBBB?BACBBABC?CBD?BBBBBCCDEGCCCCAA@BBB@C?@@@@@ADECBBBCA;;
@ATNG8:01264:02094
GATGGTAGACATATCGTACTCTCTGTACTCATTCGTTTCGGAAGAGACAGGTACGTTAATAGTTAATAGCGTACTTCTTTTTCTTGCTTTCGTTGGTATTCTTGCTAGTTACACTGCCATCCTTACTGCGCTTCGATTGTGTGCGTACTGCTGCAATATTGTTAACGTGAGTCTTGTAAAACCTTCTTTTTACGTTTACTCTCGTGTTAAAAATCTGAATTCTTCTAGAGTTCCTGATCTTCTGGTGAGATATGCATGATGCTACCATCGATGGATCTGAGTCT
+
44BA>CBCBBBCC@@@>==BB;99B>BBCABC>AACD>?@>?@D994;?=677737,33888=8B589<;3/...(.....$.506672'2:=+8//55///(/<<5552=88;>==5;8818;?>A>=888<AAAA=====:;;>=;;98;;CD;AAA<>>:>:>>;;7>:77+//:::296;5<====.=?@@F:@@@?@>>=>>5::::*::><93;;?A;AAAC?>>=B;??A9:97///563-/-9366==7;;?AA>>>=>;;;@AA=D@@@@ABB@@
@ATNG8:01265:02095
GATGGTAGCGCATATCAGCGCAGCCCAGAAGATCAGGAACTCTAGAAGAATTCAGATTTTTAACACGAGAGTAAACGTAAAAAGAAGGTTTTACAAGACTCACGTTAACAATATTGCAGCAGTACGCACACAATCGAAGCGCAGTAAGGATGGCTAGTGTAACTAGCAAGAATACCACGAAGCAAGAAAAAGAAGTACGCTATTAACTATTAACGTACCTGTCTCTTCCGAAACGAATGAGTACGTGTGCGACGTGTCTCCTACCATCGATGGATCTGAGTCT
+
9999.5555=>A;<>===@CIICCD<A@@?@@=<<>*0*/:;>?AA=97078794;:@@@*;455;;>?@666>4=<;>@@@0?B=B2:99&9==9=>9:5@@;@<A?AA?BCB9::??@B<<;CABBBCCC?@AAA@BCBBDD@@=C?C;;9;AAABBCB@BCEDBB?BB?BBB@BAAB577>578999(/;69///:7@:A<A;>>BB=D<@@B;;6;BBBBBB@C?ACD>CA@>?ACAA@A???A@BABBBBBDDB?:>BB?>>>>>@?<@@@@A@@@@B
@ATNG8:01266:02107
GATGGTAGTGATACAGATCAGACACCAGAAGATCAGGAACTCTAAGAAGAATTCAGATTTTTAACACGAGAGTAAACGTAAAAAGAAGGTTTTACAAGACTCACGTTAACAATATTGCAGCAGTACGCACACAATCGAAGCGCAGTAAGGATGGCTAGTGTAACTAGCAAGAATACCACGAAAGCAAGAAAAAGAAGTACGCTATTAACTATTAACGTACCTGTCTCTTCCGAAACGAATGAGTACGATGAGATCTCGTGTGCTACCATCGATGGATCTGAGTCT
+
;>??:BCBCBDFFJCCCBBBCFDDB?BBA=A@A::58<79=8/0(/616:6;;89333999'848;9:?8=7255(2245>>>+65.5.599&5;;6@AAB=BBCE@B@CE@CBB>@@BBCBBBCCCCECCCC@DD??>@BBABCBB<@=@>>;@CBBBBDC?BAABBC@>><@BB>AB:9928==999:::(9=:????@BFBB7:7;BBB<?;?ABCB@BABABCC?B@BBA:@@@=???AAA@@A>>>AABB===;::===BD=AAA@@:?=????EBBBCC
@ATNG8:01276:02084
GATGGTAGAGTATCATGTGTATCTCCAGAAGATCAGGAACTCTAGAAGAATTCAGATTTTTAACACGAGAGTAAACGTAAAAAGAAGGTTTTACAAGACTCACGTTAACAATATTGCAGCAGTACGCACACAATCGAAGCGCAGTAAGGATGGCTAGTGTAACTAGCAAGAATATCACGAAAGCAAGAAAAAGAAGTACGCTATTAACTATTAACGTACCTGTCTCTTCCGAAACGAATGAGTACGTGTGACGTACGTGAGCTACCATCGATGGATCTGAGTCT
+
//00*/=@CCBBBCDDCCCCCBBBC>AAA=@@BB;:8;?BCFDBBBACC9999BC@BBBB1BAABACCCCBBDD=C@B@DDD1CD@C<???8@AC?CDDDCCGDD==<=B?CBB?BBBBBCCCCCCBDCCBB?BBBB@BBBBBBAA>B?CCC@CAAACCCB@BBBA@@>CC@ABBCCCCCC>CBB?CCCCB2AA?BBBCCA@@DAEADCAA>A@DCCBD?BBCA@@@8:6000+000+0>>>BCDBBABBDCCCDCCCBBCCCBB@BBBBBBB>@CCCC@@@AA
@ATNG8:01281:02117
GATGGTAGCGCATATCAGCGCAGCCCAGAAGATCAGGAACTCTAGAAGAATTCAGATTTTTAACACGAGAGTAAACGTAAAAAGAAGGTTTTACAAGACTCACGTTAACAATATTGCAGCATTACGCACACAATCGAAGCGCAGTAAGGATGGCTAGTGTAACTAGCAAGAATACCACGAAAGCAAGAAAAAGAAGTACGCTATTAACTATTAACGTACCTGTCTCTTCCGAAACGAATGAGTACAGAGAGTACGATATGTCTACATCGATGGATCTGAGTCT
+
<@<?<;:59BCCCDDCBBCCECAAD;DDD?DCCCBB@B@BBCBCCB?A@;@>CACADDDD0D@DBBBCCCCCCF>BBBBBBB0BB<A4:::.;DD@DBBBCCCCC?C?BB@C@@>AAABCBB?BCCCCAAAC@CDCC@CBBBAAAB<@=@BB?CBCBBCBE?BBAAA@=AA>ABC>AACFD=AAA>AABBB3AB?@>??BBBBC=?=?BAB?B?BBBCB>@@A@>><>B?BDC>BBB???>CAAABBBBABBCC<<>>>@>;==A?@@@@@A;>>@@???BBD
@ATNG8:01283:02093
GATGGTAGACACGTGTGCTCTCTCGTACTCATTCGTTCGGAAGAGACAGGTACGTTAATAGTTAATAGCGTACTTCTTTTTCTTGCTTTCGTGGTATTCTTGCTAGTTACACTAGCCATCCTTACTGCTCTTCGATTGTGTGCGTACTGCTGCAATATTGTTAACGTGAGTCTTGTAAAACCTTCTTTTTACGTTTACTCTCGTGTTAAAAATCTGAATTCTTCTAGAGTTCCTGATCTTCTGGACAGAGTGTGCAGATACTACCATCGATGGATCTGAGTCT
+
=BCC>BB>BFCAA;;655==:555::455B@@?BCE@CC?B?BBBBBA@<?@@::398??AB?B=@AC??9738.59996*9>:>>@G;;??A:?90,/;59//.68078>>A>??;7867?7<A>:886<4;<8/)/////77;<<;@@:9:9:98:=BB<>;?A@@@>>>A7;;DED5A5758>DED/=>ABB:BA@@@A::;>4::::*::;;=8=;>?<>KAA>>>=A<>>B>;;5;>=:>@>>=<;9:9:77755/8//)/7777//+/999>:::@>
@ATNG8:01288:02090
GATGGTAGTGTGTCTCTGAGAGTAGTACTCATTCGTTTCGGAAGAGACAGGTACGTTAATAGTTAATTGCGTACTTCTTTTTCTTGCTTTCGTGGTATTCTTGCTAGTTACACTAGCCATCCTTACTGCGCTTCGATTGTGTGCGTACTGCTGCAATATTGTTAACGTGAGTCTTGTAAAACCTTCTTTTTACGTTTACTCTCGTGTTAAAAATCTGAATTCTTCTAGAGTTCCTGATCTTCTGGATAGCGACGCGATATACTACATCGATGGATCTGAGTCT
+
C@C>:ABDGCCCCCCDCCDBDBBBBB@@@@993:?@A<BB<@<@@@BCCCACCDDD@C?CBCC@C@C<AAC@@AB=;;;;;*;C=BAB@;AB;;8;BB@CB<;;;BBJAICCCCCCG@CCB@B>BBCCCBBD@DCCC@FBBBDBCBCCAABABA@?A@@<?B?C?BBCCBCCCC@CBCCC:B=A;;;;;;*;CCCE;<;BAACCBBB@CBCB5CBBBCAC@CC@CCCCBBB@C?BBBCBC@BBC@CDBBBBABBB:::CBCBCBBBCAAA?@>@BBBBAACCC
@ATNG8:01291:02092
GATGGTAGGACGAGCGTCTGAGAGGTACTCATTCGTTTCGGAAGAGACAGGTACGTTAATAGTTAATAGCGTACTTCTTTTTCTTGCTTTCGTGGTATTCTTGCTAGTTACACTAGCCATCCTTACTGCGCTTCGATTGTGTGCGTACTGCTGCAATATTGTTAACGTGAGTCTTGTAAAACCTTCTTTTTACGTTTACTCTCGTGTTAAAAATCTGAATTCTTCTAGAGTTCCTGATCTTTGGATATGAGTGACTCGTGCTACCATCGATGGATCTGAGTCT
+
49993;<@=@CBBBBCDDCBBDDD?BCCCCBB?BBDD=CC=A?BDDCCAD?DEDDD?D?DDBC?E?CCBBAABDD?>>>>>0>A?CBBC=BB@A<AAB;AD=BABDBC@BCDCCBCC?CCC?B@CCCBCCCB@CCBC@CCCBBBCCBBBCCCBBB@C@@>AC@B>AACDDCBCCACBBBB;B=B=::9:9*:BBBC>BBCCCCCCCB@CCCE5C@@AB>B>BC?CCDECAA?A@CCCA@@C>C@?AAAAAAAABCBBBBBBBBB>B==>BBB@BBBBBB>;;;
@ATNG8:01295:02079
GATGGTAGCTCACGTACGTCACACGTACTCATTCGTTTCGGAAGAGACAGGTACGTTAATAGTTAATAGCGTACTTCTTTTTCTTGCTTTCGTGGTATTCTTGCTAGTTACACTAGCCATCCTTACTGCGCTTCGATTGTGTGCGTACTGCTGCAATATTGTTAACGTGAGTCTTGTAAAACCTTCTTTTTACGTTTACTCTCGTGTTAAAAATCTGAATTCTTCTAGAGTTCCTGATCTTCTGGCTCTCGTAGACAGATACTACCATCGATGGATCTGAGTCT
+
45B=;ABB;56666;<<:<;;9666:9@><>B=BAAD=BC@B@CBBABBB@DBA::4917;;=6:><:?:><<8858>=?>+:@6?999/9:@B7BCC=?@47773;;7252;:9993:<<5:3:>;;;;;;:>@?A:==>>==>BA>=788;;:9=:;6:==B=BB=;:96//)/6666*7(/(/5556'65///(2222757776+../.$....826289599=7733.3377;999///=4999=@?;<;667669996666=988>::47;<99;6336
@ATNG8:01301:02079
GATGGTAGTCTCAGATAGTCTATAGTACTCATTCGTTTCGGAAGAGACAGGTACGTTAATAGTTAATAGCGTAACTTCTTTTTCTTGCTTTCGTGGTATTCTTGCTAGTTACACTAGCCATCCTTACTGCGCTTCGATTGTGTGCGTACTGCTGCAATATTGTTAACGTGAGTCTTGTAAAACCTTCTTTTTACGTTTACTCTCGTGTTAAAAATCTGAATTCTTCTAGAGTTCCTGATCTTCTGGAGATACACATGATACTCTACCATCGATGGATCTGAGTCT
+
<@?;;?@CCCCCCCCBBCBBBBBBA?::<;9:69CCC=BA?C?BA@B@@@7?BBBD@D@DAAA=B?AA@0///)/:)/////$//)38991335949;;5:@159>@>?<ACCCCCCHACCCAB@CIAA;;;B?BAAA?CBBCEDBBB;;;;;;AB?CBB@CB>@6::;;@>BAD=A;;;;.;4:9:::::(:9@@@6@@B::9?969:B?C?1>BB=B?B@CC?AAA@@@@=@=@@@BAA8;;A=BBBCBCDCCAAABBAB@@993:===@AB@D;;;DCCC@A
@ATNG8:01304:02118
GATGGTAGTGTGTCTCTGAGAGTAGTACTCATTCGTTTCGGAAGAGACAGGTACGTTAATAGTTAATAGCGTACTTCTTTTTCTTGCTTTCGTGGTATTCTTGCTAGTTACACTAGCCATCCTTACTGCGCTTCGATTGTGTGCGTACTGCTGCAATATTGTTAACGTGAGTCTTGTAAAACCTTCTTTTACGTTTACTCTCGTGTTAAAAATCTGAATTCTTCTAGAGTTCCTGATCTTCTGGTAGAGCGTGCATATATCTACCATCGATGGATCTGAGTCT
+
B@C>?CC@BAAABFGCBBB@@@CCCCCCBBBB<>??A<AB@C@BABBDCCACCCCB@C@CBCB@CADBBBCCCCD@9:999.9A?ABBF>BBBB>BBB>BB?;:;CCCBEECCCCBB?BCC@C?CEECAAAC@CCBC@DCCBBBBCCCCCC@A@A@CCC???=@@CB@@@CCBB=A@>>>3@>B;;;;;.;AABE=CBCDCDG<;;?BBBB2BCBBC@B@FD@CDCCABB@C@AAAB@C?@?@>BBEBBBBBBBBBBCBCCBBC@BBBCBBB?CCAABABB@@
@ATNG8:01312:02119
GATGGTAGTGTGTCTCTGAGAGTAGACTCATTCGTTTCGGAAGAGACAGGTACGTTAATAGTTAATAGCGTACTTCTTTTTCTTGCTTTCGTGGTATTCTTGCTAGTTACACTAGCCATCCTTACTGCGCTTCGATTGTGTGCGTACTGCTGCAATATTGTTAACGTGAGTCTTGTAAAACCTTCTTTTATGTTTACTCTCGTGTTAAAAATCTGAATTCTTCTAGAGTTCCTGATCTTCTGGACAGAGTGTGCAGATACTACCATCGATGGATCTGAGTCT
+
6<<<:?ACD>=B?@@@AAABDBCCBCCBBCD?BAAA=AC@C?BCCBBCD@DBBBC@C?BBDDAD@CCCCCBBBB@BBEED3CC?BABD>CDBB>BBA=@B>@@@BBC@CCCCBGCB?BAA<@<ABBBACBG@BBCC@CCBBCBBCBBAABBBBB@CAA>AC?B?AAAAABBBB?BCBBB7A5;5;;<;.:?@BD>BCCBCCFCCCABGGG5JCCCC@BACCACCCCBAA?A?ACBBBC@BBB@BBCCCCAA;;;ABBDCBBCC@CCCCCBB?BBBBCBBBBB
@ATNG8:01264:02126
GATGGTAGCGCATATCAGCGCAGCCCAGAAGATCAGGAACTCTAGAAGAATTCAGATTTTTAACACGAGAGTAAACGTAAAAAGAAGGTTTTACAAGACTCACGTTAACAATATTGCAGCAGTACGCACACAATCGAAGCGCAGTAAGGATGGCTAGTGTAACTAGCAAGAATACCACGAAAGCAAGAAAAAGAAGTACGCTATTAACTATTAACGTACCTGTCTCTTCCGAAACGAATTAGTACGAGAGTCAGAGCAGAGCTACCATCGATGGATCTGAGTCT
+
CC:;05555=<B<@C?;;;BAA;==6<<<8;;999=29448;;;==683,3477949999'579556>>>????6=======,59499>@@0ACG<BB@CCCB;;7;>AA<??B>BBCAAACCDCCBBCDCB>A@;;5;;9:?;99256@=>:>?><==::455<<?A<>>9=>:.7/;;=300/098999+99398837528>0836:<=17176:;:<=954949258;;>8>==9B>@<AAECBB:::?@>>@::::A@A::4:???<>B?AAACC?@?AA
@ATNG8:01268:02127
GATGGTAGTGTCATATGAGAGTGTGTACTCATTCGTTTCGGAAGAGACAGGTACGTTAATAGTTAATAGCGTACTTCTTTTTCTTGCTTTCGTGGTATTCTTGCTAGTTACACTAGCCATCCTTACTGCGCTTCGATTGTGTGCGTACTGCTGCAATATTGTTAACGTGAGTCTTGTAAAACCTTCTTTTTACGTTTACTCTCGTGTTAAAAATCTGAATTCTTCTAGAGTTCCTGATCTTCTGGGTGTATCAGCGAGTATCTAATCGATGGATCTGAGTCT
+
CC>C@CDBBAABBBAACCCCCDBCBBCCA@?@<@@@@6:;49;:;9?>>@5=>:@?:>=@A?@=B?@@@@@00/:577887'774:<>>8;??B@BBC@CC>;;9BBC@BBCCCCFE@CCC?B@BCBA@@;:6:ABB@CBCBCCCBBBBBCBCCC@BBB=AA=A=AACBBBCBC?AAAAA6@=@=;;;;;*<@CCE?CCCCCECCBE?AAAA0@CCCC@HADD@CCC@@@C?C@CCCCBB?B@@@;@@@ACDDDDCCCCECCAB?ADCA@@=@BBCECCCCC
@ATNG8:01272:02160
GATGGTAGAGAGAGCTCTCTCATCGTACTCATTCGTTTCGGAAGAGACAGGTACGTTAATAGTTAATAGCGTACTTCTTTTTCTTGCTTTCGTGGTATTCTTGCTAGTTACACTAGCCATCCTTACTGCGCTTCGATTGTGTGCGTACTGCTGCAATATTGTTAACGTGAGTCTTGTAAAACCTTCTTTTTACGTTTACTCTCGTGTTAAAAATCTGAATTCTTCTAGAGTTCCTGATCTTCTGGTATACACACTCGCTCGCTACCATCGATGATCTGGAGTCT
+
<>?@;===BBBBBBA956=<<<==C666<?@>7?@@<8:>;?=;;9C???9;;88<5;179:>6A?BBB<<B==B@AA@@@125599CD8?BBB99:C?CD?=>>>AA=A@@@AAAD<AAA;>:>@A888=><?>@A:>>@A===>?>==>8//71///59<160:AB===@@@366???2?<?=??ABA/@;;;A8?::;=;::AA=AAAA/A@@@A=A<==8>>=:://-/6:;3333-33606==??>:;767:::A@@@>:6:;///====B;;8;>>B;
@ATNG8:01275:02125
GATGGTAGTATCTGCACACTCTGTCCAGAAGATCAGAAACTCTAGAAGAATTCAGATTTTTAACACGAGAGTAAACGTAAAAAGAAGGTTTTACAAGACTCACGTTAACAATATTGCAGCAGTACGCACACAATCGAAGCGCAGTAAGGATGGCTAGTGTAACTAGCAAGAATACCACGAAAGCAAGAAAAAGAAGTACGCTATTAACTATTAACGTACCTGTCTCTTCCGAAACGAATGAGTACTATAGACTATCTGAGACTACCATCGATGGATCTGAGTCT
+
----3888A;666?@?;?;:;4449055=8>;;;BDBB=BBCBBBB?A?07.33388888'7188;:::=B?@B=B>BEGDD1?@<@=@@@4A@@=9:6<9::5969<@<9;@?9BBCBCDCDBABABCDGEAEBBB?@??AAA::6;=A<;6:BAABBBB?@@?BBB?BB@@?@?CCCCC<@8928::::*9=9;888=AAAB<A8;;>>;>=A;@@@<@AAAABC?A<>??9>@?=@@BBBBBDBBBDBB>>>CBBBBBBCCC@C???CBB>AABBAAAAAA
@ATNG8:01282:02151
GATGGTAGGAGACACGTCGCACACGTACTCATTCGTTTCGGAAGAGACAGGTACGTTAATAGTTAATAGCGTACTTCTTTTCTTGCTTTTCGTGGTATTCTTGCTAGTTACACTAGCCATCCTTACTGCGCTTCGATTGTGTGCGTACTGCTGCAATATTGTTAACGTGAGTCTTGTAAAACCTTCTTTTTACGTTTACTCTTCGTGTTTAAAAATCTGAATTCTCTAGAGTTCCTTGATCTTCTGGTGAGATATGCATGATGCTACCATCGATGGATCTGAGTCT
+
4A<A=BBD@CCCCDBCCCCCCCCCCEBBDCCD@AA@C>CC@D@??;A=AB9==CBE?B?BA@B@D>AABBB?:9>49::9+3;476856&29996<<?8?B?AAAA==5;;===@>>:>BC:=:=======A=AAAA<@@A@@@>>>>>??888?:988>>><?=ABA@@@D@@<@AAAA6A:=9<?>??/?B@@@7@@@><8<@>>>>4>AAA.<;<<A;@;==?CBA>=<:=5:7:@>;;5///6666==>>>@@A@??@@@@@@<A;;:AAA<AAA<==AAA?
@ATNG8:01287:02149
GATGGTAGATATATGCACGCTCTACCAGAAGATCAGGAACTCTAGAAGAATTCAGATTTTTAACACGAGAGTAAACGTAAAAAGAAGGTTTTACAAGACTCACGTTAACAATATTGCAGCAGTACGCACACAATCGAAGCGCAGTAAGGATGGCTAGTGTAACTAGCAAGAATACCACGAAAGCAAGAAAAAGAAGTACGCTATTAACTATTAACGTACCTGTCTCTTCCGAAACGAATGAGTACTACTCTCAGAGACACACTACCATCGATGGATCTGAGTCT
+
CCCD@CCCBBBCCCCCCBBBBBBBB@BBC@BCBBBB?B?CCCABBB?BB?B?BBBBBBBB3B?AAA?A@>??AA9AABCCCC1BD<@4:::.;CC?CCCCCCCBB@B@BD@CBA>BABDBBBCCCCCCCCBB@CCBA?ABBA?@>><@@CCC@CBBBCABA?DCCBBB?A@;>>?:>>999+999<9::::(6=6=688@@AAB:>:>?CC7;8;@CBB@CA;::BB;?=?@@9@::8:CBBBCCBAAABCCCCAAACAAA;;;>;AAC???C?CBCCA@@@CD
@ATNG8:01290:02154
GATGGTAGAGTATCATGTGTATCTCCAGAAGATCAGGAACTCTAGAAGAATTCAGATTTTTAACACGAGAGTAAACGTAAAAAGAAGGTTTTACAAGACTCACGTTAACAATATTGCAGCAGTACGCACACAATCGAAGCGCAGTAAGGATGGCTAGTGTAACTAGCAAGAATACCACGAAAGCAAGAAAAAGAAGTACGCTATTAACTATTAACGTACCTGTCTCTTCCGAAACGAAATGAGTACATAGATATACGTATAGCTACCATCGATGGATCTGAGTCT
+
4=:9066BCDCFCCB;;;@ABCCCC@CCD>AAAA@@=@>ADBBBCC?AAFHALEC@@@@@1A@GGDDEBBBA@@;A@@@@@@,AA=A<@@@5AAA>A@A@CCB??=??AA>BBB?BCBBCBBBCCCCCCCBC@ECAB>@@AAAAAC>B>A;;7;AAAABCD@CCBBBB<>>?>??799@@?8@>>;9:999(8<7=688?>>@A<@<BBCC6;5;8;;A<ACA@@CD@C@CCB;A;;:0;>=@ACDBBBBBBBBBABBBC::9=<<4<AAB@??<AA@>>>==<?
@ATNG8:01293:02168
GATGGTAGCGCATATCAGCGCAGCCCAGAAGATCAGGAACTCTAGAAGAATTCAGATTTTTAACACGAGAGTAAACGTAAAAAGAAGGTTTTACAAGACTCACGTTAACAATATTGCAGCAGTACGCACACAATCGAAGCGCAGTAAGGATGGCTAGTGTAACTAGCAAGAATACCACGAAAGCAAGAAAAAGAAGTACGCTATTAACTATTAACGTACCTGTCTCTTCCGAAACGAATGAGTACGAGAGTCAGAGCAGAGCTACCATCGATGGATCTGAGTCT
+
CCBB@BBBBBBCBBCCC;;=EGGID?DCD?CCBC@@>A?ABCCABB?A@>A>A@A???@@0@>BCCCCCCCDCC>DDBCCBB3BB>B5;;;-;BB=BBBBCCCCC@C@CC?BBA?BBBBBABBBBBCCDCCB?BC@@<?CB@BC@?<A@CCCACCCCCCCC@CCCCBB?AA>ABC8<<888*9>>;99999(7?<A8:9CB>?A5838>==1818=BBB@CBCBDDC=A=:::-;;;6:CCCBCBBAAAAACBBB===>>DCBAA?AC>>>8@?@CBBDAAA?A
@ATNG8:01295:02129
GATGGTAGCTCTGCTCTGACTCTCGTACTCATTCGTTTCGGAAGAGACAGGTACGTTAATAGTTAATAGCGTACTTCTTTTTCTTGCTTTCGTGGTATTCTTGCTAGTTACACTAGCCATCCTTACTGCGCTTCGATTGTGTGCGTACTGCTGCAATATTGTTAACGTGAGTCTTGTAAAACCTTCTTTTTACGTCTACTCTCGTGTTAAAAATCTGAATTCTTCTAGAGTTCCTGATCTTCTGGTGTCGTCTATCATGTACTACCATCGATGTATCTGAGTCT
+
449:3;=C@;;<;AAAAA==CC@@??B959>A9?@@@;@A<A@DDDCCCCACCCCC<A=AB==8@=@@@ABB@@>7499::*4:5:7=@40/--(--/)/;4//6=<<8<CC@A?BC??>@=A6::@>:99>:=?@@:@A?@@ABBBCCCBBB::8;AA>@@;?;??AAAB@9945<<==0>9>266>>B1BBBBBBBAAA@@@@;?7>>A@0@@??>=@=@@;?>>9:4949<ABBBDC??;>;000>>?::9999@@@>@9908.------/444445555<
@ATNG8:01296:02155
GATGGTAGGACGAGCGTCTGAGAGGTACTCATTCGTTCGGAAGAAGACAGGCACGTTTAAATAGTTAAATAGCGTAACTTCTTTTTCTTTGCTTTCGTTGTATTCTTGCTAGTTACACTAGCCTTCCTTACTGCGCTTCGATTGTGTGCGTACTGCTGCAATATTGTTAACGTGAGTCTTGTAAAACCTTCTTTTACGTTTACTCTCGTGTTAAAAATCTGAATTCTTCTAGAGTTCCTGATCTTCTGGATACACTCATGTGCACCTACCATCGATGGATCTGAGTCT
+
549935554555:;4559999555799977//)/8838:395//)///;;67:9999)55)5;;;)..(-----795<<8<=<;;(55505:9;1///)/7//)/:.559954.5556<:@@4929;@5>>>@@B>@9?;9929===?AAAACCCBBCCC@;;:<::29:=?>00/:9:5;4444&43945555&44444)5445:95555.5555$599;;6;6;<7555555=8=8==<;:95:492999:9A:99@@@CDDD@ABB?B@@@@@@;??@CA??>>>
@ATNG8:01297:02144
GATGGTAGCACGACACGACGATGTGTACTCATTCGTTTCGGAAGAGACAGGTACGTTAATAGTTAATAGCGTACTTCTTTTTCTTGCTTTCGTGGTATTCTTGCTAGTTACACTAGCCATCCTTACTGCGCTTCGATTGTGTGCGTACTGCTGCAATATTGTTAACGTGAGTCTTGTAAAACCTTCTTTTTACTTTACTCTCGTGTTAAGAATCTGAATTCTTCTAGAGTTCCTGATCTTCTGGATAGCGACGCGATATACTACCATCGATGGATCTGAGTCT
+
A?:A;;;=;;@D@C=<<=@956>CCCCDCCBB?BAA@<A@<@<@@ABBCD?BAAAB?B@CDAA>A?BBBCBBBA><>@@>@,00(0/--'-00/386618A>77:BB?:>>>>>?AB<@@A<@<>@>@>@>=:<???588::@=>=AAAAA<==A>:;:;AA=A;<<=AAB>>><@@@BA6A5:488888(8><<4=;;888>>?>;?;??;?????<A<;;6;::;ABB=B<==///<177>:>>>>@=99:9///:::AAAA;?>>>>==:;;;;;;;;@@
@ATNG8:01300:02135
GATGGTAGAGAGAGCTCTCTCATCGTACTCATTCGTTTCGGAAGAGACAGGTACGTTAATAGTTAATAGCGTACTTCTTTTTCTTGCTTTCGTGGTATTCTTGCTAGTTACACTAGCCATCCTTACTGCGCTTCGATTGTGTGCGTACTGCTGCAATATTGTTAACGTGAGTCTTGTAAAACCTTCTTTTTACGTTTACTCTCGTGTTAAAAATCTGAATTCTTCTAGAGTTCCTGATCTTCTGGGCTGCGCTGATATGCGCTACCATCGATGGATCTGAGTCT
+
77//)/7=B@C>?>>0//::::=BCCBBAABB?@@@B?BA?B:695B<@@9==<89547BA=C5=444AACAA?@;@@@@@.<:4<:;;1;?@@9??;8;@<>00.68289?=>;>>=???=C=BBB====B=BBAA;>>AA@@>==?@@B;;;@88669>?;?<???@@???B7:6<=>-:*/+/7===,=@@@@2?===AAA???<<;9;,;///=9=9AA=@@@;;;A<A<@@@@@A6889919///9777666<999AA>=;>?=====:=;;:===666
@ATNG8:01300:02144
GATGGTAGTATCTGTCTACGAGAGCCAGAAGATCAGGAACTCTAGAAGAATTCAGATTTTTAACACGAGAGTAAACGTAAAAAGAAGTTTTTACAAGACTCACGTTAACAATATTGCAGCAGTACGCACACAATCGAAGCGCAGTAAGGATGGCTAGTGTAACTAGCAAGAATACCACGAAAGCAAGAAAAAGAAGTACGCTATTAACTATTAACGTACCTGTCTTTTCCGAAACGAATGAGTACTGTATCTATGTGTGCGCTACCATCGATGGATCTGAGTCT
+
4;:9055;==666>=<<?>===;;?<@>@<@999771768;;8837298/7/33;33333$2.5589:99;77:1:;BAABB0BA=;;;;;*;;;7;CBCCDDCC@B@BC=@@C?AAABCCFCCCECCCCCB?AAA@>ABAAAAA@=A>AAA>ABCCBCBB?BBBBBB?BB>999399?@>8@9938:::;+;A:=888@?=>?5858@@@18188;;B?BBCCBCB7@<:99/:==:<997=><BECCCCCABACBBCBBABBB?CBBBABB?BBBBBBBBBB
@ATNG8:01309:02154
GATGGTAGCGCGACGAGCGTAGACCAGAAGATCAGGAACTCTAGAAGAATTCAGATTTTAACATCGAGAGTAACGTAAAAGAAGGTTTACAAGACTCACGTTAACAATATTGCAGCAGTACGCACACTATCGAAGCGCAGTAAGGATGGCTAGTGTAACTAGCAAGAATACCACGAAAGCAAGAAAAAGAAGTACGCTATTAACTATTAACGTACCTGTCTCTTCCGAAACGAATGAGTACGATGAGATCTCGTGTGCTACCATCGATGGATCTGAGTCT
+
9;5906>CCCCEEDCDCCA@@@00,000)/988450449<?AA>?8==8=8<>>@@AA5?8?973>9966//(/9----&//(/(//(.35067888987<8<5;:7===6798;BCIDFCCCCCCBBBBAB@>@BBCBA@B1949::5:BCCBBAB?BDBBBB=?B<<<<177>??9::;6:BBBB/::6:///<<???:?=A@??<A<@@CBC>ABCCBBB?B?AAA<@CC@BAACCCCBBBBBCCB>=>;888989<<9=AAA@>B?BBBBBCCCCC
@ATNG8:01264:02170
GATGGTAGAGTATCATGTGTATCTCCAGAAGATCAGGAACTCTAGAAGAATTCAGATTTTTAACACGAGAGTAAACGTAAAAAGAAGGTTTTACAAGACTCACGTTAACAATATTGCAGCAGTACGCACACAATCGAAGCGCAGTAAGGATGGCTAGTGTAACTAGCAAGAATACCACGAAAGCAAGAAAAAGAAGTACGCTATTAACTATTAACGTACCTGTCTCTTCCGAAACGAATGAGTACTGTATCTATGTGTGCGCTACCATCGATGGATCTGAGTCT
+
;>;;7<=FDCCCDDDBBBCCCBBBC@BBB?CBBBBB?B?BBBBFCB@BG?B?B??:9:::*;@DEGCCCBDCDD=B?@@ECC5B@=?49::.;BB?BBBBBBCBB>B>BC>BBB:>=BBCCBCBBBDCCCCC?CCCC?BBCB@??@9@;@??<@BBBBCCB?AAA??@>BB@@@?077777)9>>;99999(6=6=:;;AAAAA:>;>AAA:<:>ACCC@BCBBBBB@C@BBB<A@A>@?@CCCCBBBBBB@@@BBB@A@??A>><=AAAAAD@D@A@CCBBAA
@ATNG8:01264:02171
GATGGTAGGTGTACATGAGTGTATCCAGAAGATCAGGAACTCTAGAAGAATTCAGATTTTTAACACGAGAGTAAACGTAAAAAGAAGGTTTTACAAGACTCACGTTAACAATATTGCAGCAGTACGCACACAATCGAAGCGCAGTAAGGATGGCTAGTGTAACTAGCAAGAATACCACGAAAGCAAGAAAAAGAAGTACGCTATTAACTATTAACGTACCTGTCTCTTCCGAAACGAATGAGTACGATGAGAGAGCTCTCTCTACCATCGATGGATCTGAGTCT
+
BBBC@BCC@CBBCEECDDDDDDAAB@DAB?CD@@AB@B=BBBBBBA?AB?B?BBBBBCBB3B?BBBAAA@@@BD9?=88666(791:4::;/;?A=AAAAAA>>>:@9>>;>>>:>>?>>>>>>>>>>@@>>:>>>>5;;=>>>>C:?<?887:B@@>@@A;AAAA8858A;A>>9=;7770::86/////(//)/<><@??AA=A<?@@@;@<AA???;A@@@A>>9@;AAA3=8829<<>::<>>??=>=@@@@>>>=?A?::7:?>@@AA<@@@@@@AAAA
@ATNG8:01264:02179
GATGTAGCGCACACATAGATACAGTACTCATTCGTTTCGGAAGAGACAGGTACGTTAATAGTTAATAGCTACTTCTTTTTCTTGCTTTCGTGGTATTCTTGCTAGTTACACTAGCCATCCTTACTGCGCTTCGATTGTGTGCGTACTGCTGCAATATTGTTAACGTGAGTCTTGTAAAACCTTCTTTTTACGTTTACTCTCGTGTTAAAAATCTGAATTCTTCTAGAGTTCCTGATCTTCTGGGTGTATCAGCGAGTATCTACATCGATGGATCTGAGTCT
+
C@A=BCCCCBDGEDCCCBDBCCBBBDDCCAA=ABBB=BC@D@BBBDDDD?CBAAA?B?BBBB?C?CCCAA?@=:99999):B;@ABB<AA@A@BBD@BB>???BBB?BBCABBBB?CB?;?:><<<;<;;:>@A>8>>@@<=:8:??BB@=<;9:8818>:A;?????BB@@:>>>BB5A9<8<<>>=/=><<<5<<===>>>=>3::9:+;==>D=C=AC<AAA@@??;?=AA><;;7;;??7888A@@>@@@A??A9566669:9;=@<@@@@999///
@ATNG8:01265:02216
GATGGTAGCACGAGTCACTCATATCCAGAAGATCAGGAACTCTAGAAGAATTCAGATTTTTAACACGAGAGTAAACGTAAAAAGAAGGTTTTACAAGACTCACGTTAACAATATTGCAGCAGTACGCACACAATCTAAGCGCAGTAAGGATGGCTAGTGTAACTAGCAAGAATACCACGAAAGCAAGAAAAAGAAGTACGCTATTAACTATTAACGTACCTGTCTCTTCCGAAACGAATGAGTACTATGTAGAGCTCTATACTACCATCGATGGATCTGAGTCT
+
:@BB>BDCDCBA<BGCBBCCBCCCCADBB?CBBB99;:@CCBBAAC@CD>B?AABBBBBB3B?CDAAACCACBC9BBCCBAA2@@;@5;;;.;CE?DBBBCCCBB@B?BC@CCD?ABBBBCCCCBDBBBCCC?CDBB?B@@@@@@A=B?B??>@CBCBCBB?BBBBBB?BB>BBB;?>>?<5::9;88888(8@:>888AAA==:==BAAA:>:=>CBB?BBBCBBC<?<???7?:949AABBCBBBBBBBBBAA???@AAAAAA<<;<>>BC?C>>>BBBBBB
@ATNG8:01266:02202
GATGGTAGTATATCGCGTCGCTATCCAGAAGATCAGGAACTCTAGAAGAATTCAGATTTTTAACACGAGAGTAAACGTAAAAAGAAGGTTTTACAAGACTCACGTTAACAATATTGCAGCAGTACGCACACAATCGAAGCGCAGTAAGGATGGCTAGTGTAACTAGCAAGAATACCACGAAAAGCAAGAAAAAAGAAGTACGTTATTAACTATTAACGTACCTGTCTCTTCCGAAACGAATGAAGTACACATCGTCGTGTCGTGCTACCATCGATGGATCTGAGTCCT
+
=>=B?CDDBBCCBBBBBBBBBAB@@;@AA=ACCAAAAC@CCCAAAC@BB?B>ABABAEFD3C?BBDCCAABBBB9BABABBB5BC?B6;;;.<CB=ABBBBBA@B:;8;D@AAA8::??@DCCBBBEDCBBB@BBBD?BBBB@@@B>B@BBB@BBCCCCGC=??BBAA?9949@=1999888*9881888888%797955555+25.532...27265//.28855555/53;;A7:6843--(----867557998735///..335399;7777/7557755./(.
@ATNG8:01269:02206
GATGGTAGAGAGACTGTAGCGCTCCCAGAAGATCAGGAACTCTAGAAGAATTCAGATTTTTAACACGAGAGTAAACGTAAAAAGAAGGTTTTACAAGACTCACGTTAACAATATTGCAGCAGTACGCACACAATCGAAGCGCAGTAAGGATGGCTAGTGTAACTATCAAGAATACCACGAAAGCAAGAAAAAGAAGTACGCTATTAACTATTAACGTACCTGTCTCTTCCGAAACGAATGAGTACTGCGTCTCACTCTCGCCTACCATCGATGGATCTGAGTCT
+
;>CC>@<@CCCDABACCBB@AB;;<49BC?CBBBBB@C?BBBBCCC?BB?B?AA999:9:'8>CCBAABBD@AA;;;AAAAA0@@=@4;;;&9@@?A:69@DDBC@B>AA?ABB>AABBCCCBBBCCCBBCB?BBBB?BBCCFEBB?B?B@@>@CBBBBCC>AACCBB>AA?AAA9:9AAA;@??9><<==.=@:?888>>BFH<@;@@AB<@;?ACCC?CBBBBBB=A=:99.:::3:AABBCCCCBBB@A@DDAAACCC@CAA>A:::??@?B???@@@??>
@ATNG8:01307:02196
GATAGAGCTCTCTCATCGTACTCATTCGTTTCGGAAGAGACAGGTACGTTAATAGTTAATAGCGTACTTCTTTTTCTTGCTTTCGTGGTATTCTTGCTAGTTACACTAGCCATCCTTACTGCGCTTCGATTGTGTGCGTACTGCTGCAATATTGTTAACGTGAGTCTTGTAAAACCTTCTTTTTACGTTTACTCTCGTGTTAAAAATCTGAATTCTTCTAGAGTTCCTGATCTTCTGGTAGAGCGTGCATATATCTACCATCGATGATCTGAGTCTACTCACCGCACAT
+
>B>CCB;;;99CE@>>BBBCBAACC@A@@@9@@=A@BABBBCBBCCCCC@D=@@@@>B@BCCCDDB@?9:::99.:AAEEAA8@0001://)4;79:?BBA>ABBABCCC?CAB?B@@??===?@<@DAA;@@@>==>?>>>AA>=>><>>>>>><>;>>AB>>>@@<???AA6A;>:=???;/;<565,6;<667@???=CCCC/A<<<D=B<=<:>@AA>>>7949=99//-/==66:;>>;;888=>;7569877176777//////525355/..55;2>95535
@ATNG8:01308:02182
GATGGTAGCGCATATCAGCGCAGCCCAGAAGATCAGGAACTCTAGAAGAATTCAGATTTTTAACACGAGAGTAAACGTAAAAAGAAGGTTTTACAAGACTCACGTTAACAATATTGCAGCAGTACGCACACAATCGAAGCGCAGTAAGGATGGCTAGTGTAACTAGCAAGAATACCACGAAAGCAAGAAAAAAGAAGTACGCTATTAACTATTAACGTACCTGTCTCTTCCGAAACGAATGAGTACCTCTCATACGCTCGTCCTACCATCGATGGATCTGAGTCT
+
;;==:D;66?>DBBCCCCBBCBBAG?CCCGCBBDCC@B>AAAAAAA>AC?B?BBBBBBBA2A=BBBBCDCBBBG?CBCCCCC2;;4;5;;;.;;;4;;::ACDAA?BHBB?BBB=@@BCCBBBBBBBBBBCD@CCCC?@@BCCC@@<A?B::8;BBABCBEACBBBBB>AA?????AA99929>>999:9::%0=;>000@=@@A=A=A;;;;>:>>C;;==ICDCCC@E@CBB=BBC?AACBBBB?AAABCCCAACCCCAA<AAA;>>>;;;>=AAAA@@@B@@
@ATNG8:01267:02223
GATGGTAGTGCGTGAGAGAGAGACCCAGAAGATCAGGAACTCTAGAAGAATTCAGATTTTTAACATCGAGAGTAAACGATAAAAAGAAGGTTTTACAAGACTCACGTTAACAATATTGCAGCAGTACGCACACAATCGAAGCGCAGTAAGGATGGCTAGTGTAACTAGCAAGAATACCACGAAAGCAAGAAAAAGAAGTACGCTATTAACTATTAACGTACCTGTCTCTTCCGAAACGAATGAGTACTATAGACTATCTGAGACTACCATCGATGGATCTGAGTCT
+
6>>@:==>?>DCCDCCCCEDCB;996:BB=C@AAAA?B?BBC884?8B@?A::9783333$31778:7333388;.22222222$25+2+299)522+225556622+2+27357505989CGCCBBBCCCBBB@CB@@>@>>=?@@A;?;@::69A@@ACCB?BBBAAA?BB?CCD@BB988*6::488888(7@9>???;;;@@3858A@?7;7;ABBB@BABBBBB?B?:;:.:=@;?CCBCBAAACCCCCBAABBBB::;ABC?BFB:9:B@DAAABAAABA
@ATNG8:01268:02244
GATGGTAGTAGTACACTAGTCATACCAGAAGATCAGGAACTCTAGAAGAATTCAGATTTTTAACACGAGAGTAAACGTAAAAAGAAGGTTTTACAAGACTCACGTTAACAATATTGCAGCAGTACGCACACAATCGAAGCGCAGTAAGGATGGCTAGTGTAACTAGCAAGAATACCACGAAAGCAAGAAAAAGAAGTACGCTATTAACTATTAACGTACCTGTCTCTTCCGAAACGAATGAGTACTGTATCTATGTGTGCGCTACCATCGATGGATCTGAGTCT
+
5A@?=@BBCCCBCDECBBBDDBBBB@CDD@CCBBAA<@=AACCBBB@CC?B@BB?78888.9?CCCAAAAACCB<CB?@@@@0@A=A5;;;.<AA?BAAABCB;;;;@CC@CBB?BABBBCCCCBBCCDDA@<AECC?AABBBBBB<A<@A@?BCBCACCC?AAABBB>BB>AAA;@@9992:>><:8888(8@9>;;;@@BBB;@<@@??;>;>?BBB@BCBBACC?D?ABB=B9959DDEECBABBBBB889BCCA@:8:@>><>AAAAAC?CAA@BBBBA@
@ATNG8:01270:02223
GATGGTAGAGAGAGCTCTCTCATCGTACTCATTCGTTTCGGAAGAGACAGGTACGTTAATAGTTAATAGCGTACTTCTTTTTCTTGCTTTCGTGGTATTCTTGCTGTTACACTAGCCATCCTTACTGCGCTTCGATTTGTGTGCGTACTGCTGCAATATTGTTAACGTGAGTCTTGTAAAACCTTCTTTTTACGTTTACTCTCGTGTTAAAAATCTGAATTCTTCTAGAGTTCCTGATCTTCTGGGCTGCGCTGATATGCGCTACCATCGATGGATCTGAGTCT
+
;444.59;<@<@C?;665<<<<<<<966;=@D=@;;;0;=8>7;::<>::7:??::78?BB?A5@788ABA??8A6ADCCC17527227,298;.73/(//)//0.3.3355557:69<;:?:<==A;;;A9>>888)8899::@9;=@@>979:1///49=696>;;:@???A7;6=<<-<+/+//;;<,;:=<@2>>>>>A@??@89:9:+:///=7<7@A<@AA>>==:><??@BBB=;88818///9:::;;;>>9==<7616=<==:><>B@@@@>??A
@ATNG8:01271:02245
GATGGTAGCTATACGTATATCTATGTACTCATTCGTTTCGGAAGAGACAGGTACGTTAATAGTTAATAGCGTACTTCTTTTTCTTGCTTTCGTGGTATTCTTGCTAGTTACACTAGCCATCCTTACTGCGCTTCGATTGTGTGCGTACTGCTGCAATATTGTTAACGTGAGTCTTGTAAAACCTTCTTTTTACGTTTACTCTCGTGTTAAAAATCTGAATTCTTCTAGAGTTCCTGATCTTCTGGACAGAGTGTGCAGATACTACCATCGATGGATCTGAGTCT
+
6BBB?BCCCC>CCCCCCBBBCCBBBCBBBDBB?BCCD>BB@B@BBACCDC>AACAA<B>BBBB>B>BBBBBBBBB>;;;;;.<=:>BBB>@CBA>@AC?CC;==>CBB?BCAA>>AA;AAA;A;>>>><<<=;@AAA5;;>@A>>>?A?>>>???;>>>9>>;A;A==>>>AA@:=6565,64;6;<<;;+;=6660666///>>9=8<<;;+=>?=>:>=@@<@>>?AAA;A<A@A;<<-//<6==;A=>>????>>>BCA??>:??==AAA;A===@AA===
@ATNG8:01271:02252
GTTGGTAGTGTCATATGAGAGTGTGTACTCATTCGTTTCGGAAGAGACAGGTACGTTAATAGTTAATAGCGTACTTCTTTTTCTTGCTTTCGTGGTATTCTTGCTAGTTACACTAGCCATCCTTACTGCGCTTCGATTGTGTGCGTACTGCTGCAATATTGTTAACGTGAGTCTTGTAAAACCTTCTTTTTACGTTTACTCTCGTGTTAAAAATCTGAATTCTTCTAGAGTTCCTGATCTTCTGGATAGCGACGCGATATACTACCATCGATGGATCTGAGTCT
+
;A8;;:BBB?CCCCBCCBBDCDCBCBBBBCCB=AAAA<AC?B?BBCCCCC@CBB;<5:5AA@@<B@FCECCCCCC=@@@@@,@C?;<;K=CCAA=BAB=@B9:;BBBFABBCCBBAC@A@A0000@@AABAC@BBDD@B;;;;;AA@;;;ABBCC@CCB?;;8:?BBBBBAAA@7;;EGE7A5;5;;;;;*;C@?@<@BCBDCECCC?BAAA,AAABC@CIDC@BBBCCCC@C?@ABCAA7;;B=@@;;;BA;<;;;;BAABA@@=@AABBBBACB;;;AAB;;
@ATNG8:01275:02222
GATGGTAGGCACTGCGCACACATCCCAGAAGATCAGGAACTCTAGAAGAATTCAGATTTTTAACACGAGAGTAAACGTAAAAAGAAGGTTTACAAGACTCACGTTAACAATATTGCAGCAGTACGCACACAATCGAAGCGCAGTAAGGATGGCTAGTGTAACTAGCAAGAATACCACGAAAGCAAGAAAAAAGAAGTACGCTATTAACTATTAACGTACCTGTCTCTTCCGAAACGAATGAGTACTATAGACTATCTGAGACACCATCGATGGATCTGAGTCT
+
BB=C@B>@655559995555555<<5<?>ACCCCCB?B<@BB;;;C@DD@C@@==:99:9'9<?@BBCBCB<<?:?@CCDED5CB@C5;;0;AA?@B@@BBA:<:;?AB?CBC>A@AABDCCBBBCDDBAA@CCCC?BBBBBA><:@=@AA?BCCCCCCA?CCCCBB?BB@>>?:??999,8;;8888888%8@:=898@?>>?6;5;=??6;7;@BBB@BCDBBA@<>;999.:::49BBACCC??@A==???;@@BBBBBBB@ABABBBB?BBBBABBBBB
@ATNG8:01287:02264
GATGGTAGTGTCAGTGCGCGTCGTCCAGAAGATCAGGAACTCTAGAAGAATTCAGATTTTTAACACGAGAGTAAACGTAAAAAGAAGGTTTTACAAGACTCACGTTAACAATATTGCAGCAGTACGCACACAATCGAAGCGCAGTAAGGATGGCTAGTGTAACTAGCAAGAATACCACGAAAGCAAGAAAAAAGAAGTACGCTATTAACTATTAACGTACCTGTCTCTTCCGAAACGAATGAGTACGAGAGAGCACACGTGTCTACCATCGATGGATCTGAGTCT
+
::;;6@ACB??>???A@?;=544446466:?CAB::6:49;@888C9BB>C>==>A@BAB2A9>>>>>=>?899299;9@B@1@A<@2::;*:CC>BBCBA@@CC@C@BB?A@B>AA??@BAAACBCAA@BB@BBBB?@?@:::AAAC@C;;:;CBBBBAA?A??>CC?BB????<??AAA9@@@<>@@@@@'<<5///98;<;=8<9<6668==::@CC?::9BBBC@C=9::/88929>?999>?>@@@@???BBCAA?;;=8818>===@B<====//////
@ATNG8:01287:02265
GATGGTAGAGTATCATGTGTATCTCCAGAAGATCAGGAACTCTAGAAGAATTCAGATTTTTAACACGAGAGTAAACGTAAAAAGAAGGTTTTACAAGACTCACGTTAACAATATTGCAGCAGTACGCACACAATCGAAGCGCAGTAAGGATGGCTAGTGTAACTAGCAAGAATACCACGAAAGCAAGAAAAAGAAGTACGCTATTAACTATTAACGTACCTGTCTCTTCCGAAACGAATGAGTACGTGTGACGTACGTGAGCTACCATCGATGGATCTGAGTCT
+
;<==9=<=AC@>B@@:6555:565><A?@<>99459097A?AACCC@AB:;9;BCAABAB2B?DABAABCAAAE?DBCBCCC5BB@B@BBC;BEE@EBBCBCB?A<??AA=AAA>>?>BCCDCCCCCCCCCD@CCBB@BA@A:;:?=B?DA@?@BBAAAAB?ACC9::<>>;???=A>>>@7;00*/;>>>0:::<@A=<<<;=:>388>=:=8<9@@A>@A@BBAA=A=ABB=AA@?BBBBCBAA9:9?@CDCA@EBDAC??9:4:???A@C?B989C???BA
@ATNG8:01289:02235
GATGGTAGTGTCATATGAGAGTGTGTACTCATTCGTTTCGGAAGAGACAGGTACGTTAATAGTTAATAGCGTACTTCTTTTCTTGCTTTCGTGGTATTCCTGCTAGTTACACTAGCCATCCTTACTGCGCTTCGATTGTGTGCGTACTGCTGCAATATTGTTAACGTGAGTCTTGTAAAACCTTCTTTTTACGTTTACTCTCGTGTTAAAAATCTGAATTCTTCTAGAGTTCCTGATCTTCTGGACAGAGTGTGCAGATACTACCATCGATGGATCTGAGTCT
+
:A@A655?@9;666?;;?AA@?@@;;888834.5<<<4;;7;8>C>>@;;7;;===7?<?>:>9A;BBA;:?@99.9733&3=133<<5<;95.5<<7<:AAABBBC@BBBBCBBA=ABD>B@BCCC;=;B?B;;;=@A<;;A:;9@@AD@@?>:>>=8=@4:4:?@@@@@BD>;;;;;.;;?;;;;;;';AGDG>DABBBCCBBB?BBBB2AAABG@CACC@CCBCC;:8;?BBCBBB>@@@<@BABBB;;;;;;BBBDDCCB?B@;;;BB?BDGDB@??BA
@ATNG8:01290:02263
GATGGTAGTATCTGCACACTCTGTCCAGAAGATCAGGAACTCTAGAAGAATTCAGATTTTTAACACGAGAGTAAACGTAAAAAGAAGGTTTTACAAGACTCACGTTAACAATATTGCAGCAGTACGCACACAATCGAAGCGCAGTAAGGATGGCTAGTGTAACTAGCAAGAATACCACGAAAGCAAGAAAAAGAAGTACGCTATTAACTATTAACGTACCTGTCTCTTCCGAAACGAATGAGTACTACTCTCAGAGACACACTACCATCGATGGATCTGAGTCT
+
DC>?9=B>B==>9;6>=B=DFDCBB@BCB@;;;A@B?A>AA???AB?CA?A>AABBBCCC3C?BBBBBBBD@?@879:BCCG5BB>C5;;;*9@@;@CBBCCA@B?B?BC?CBC?@@BCBBBBCCBBBBBCB?BC@@<@AA=@@::8;@CBB@BACCCCAB>BCCBBB?AA=999<@@???8<>>:99999(7;4999<=<>>?7;7:=>>5;6;@BBB@DCAAA@?>?=AAB>BAA>ABBBDDBBBBBCBBBBBHEBB>>=A@@:>=ABAAC@BCAAABBBBB
@ATNG8:01295:02236
GATGGTAGCATCATGCATATCTCACCAGAAGATCAGGAACTCTAGAAGAATTCAGATTTTTAACACGAGAGTAAACGTAAAAAGAAGGTTTTACAAGACTCACGTTAACAATATTGCAGCAGTACGCACACAATCGAAGCGCAGTAAGGATGGCTAGTGTAACTAGCAAGAATACCACGAAGGCAAGAAAAAGAAGTACGCTATTAACTATTAACGTACCTGTCTCTTCCGAAACGAATGAGTACTATGTAGAGCTCTATACTAATCGATGGATCTGAGTCT
+
B=CC@CBBBCCCCCBBCBBBCBBB@>ABC@CBBBBB>A?BBBAAAA>AA>A>BBBAAABB1B8CB@A@@ACBBD;==BCCCC5CB?B=@@A7ABB?BCDBCDCCB?A>BB?BBB@BBBBBCDDBBBBBBBCC?CCDD@B@A@BBBB>C@CBB?BCCCCAB@?BAABAA>CF>><>488@@?C?@@;?????2>;6;///::?@@<@;@@AA:>:>ACBB@BBBCCCC=?=?DD>DAA>ABBDCBBABBBBCBAA?A@@@A@@@C8=<AAAA:??AAA@@>=>
@ATNG8:01296:02245
GATGGTAGGAGACACGTCGCACACGTACTCATTCGTTTCGGAAGAGACAGGTACGTTAATAGTTAATAGCGTACTTCTTTTTCTTGCTTTTCGTGGTATTCTTGCTAGTTACACTAGCCATCCTTACTGCGCTTCGATTGTGTGCGTACTGCTGCAATATTGTTAACGTGAGTCTTGTAAAACCTTCTTTTTACGTTTACTCTCGTGTTAAAAATCTGAATTCTTCTAGAGTTCCTGATCTTCTGGGCAGACTCTCACACGCCTACCATCGATGGATCCTGAGTCT
+
:B===>B=:=?><>?<<;==@>>CCCCCCBCD@C;;;8;C>B<996==>>:==B:?9?394;;7:588<<<888A7ABBBB2@@;?9757&2><>;BBD?BB?BBAB><::>=>@B>>:>BB:>;>???>>>B<BCCC=@@@>>>@>>=F@?>==>;;;;<?>9=:=>>A??@??:==??>2>4:3:;;;<.<AAAA8??AAABA>>>;???>/?:::?;>98838;;<=>><A=BB??>>:><<<5<:;:==>@??@@@==8<::4:<==@;:7>//*/779666
@ATNG8:01298:02245
GATGTAGTAGTACACTAGTCATACCAGAAGATCAGGAACTCTAGAAGAATTCAGATTTTTAACACGAGAGTAAACGTAAAAAGAAGGTTTTACAAGTCTTCACGTTAACAATATTGCAGCAGTACGCACACAATCGAAGCGCAGTAAGGATGGCTAGTGTAACTAGCAAGAATACCACGAAAGCAAGAAAAAAGAAGTTACGCTATTAACTTTTAACGTACCTTGATCTCTTCCGAACGAATGAGTTACACACTCTCATATGACACTACCATCGATGGATCTGAGTCT
+
<<<6556=<<<<<<<<@>>CBBBBACCC@C@AB?>491556;;;@?CE@C>A@>::9::.9<AA9:7;<7837.334<=>>+>>8<8<B=2B@A?996615?B44.4744.444.4;<;=;;;>B@@@CCCE?DBCC?@@DBBABA?C@B@@=;;;AAA=>9998?AA6<<7<8;277333(333,/.8888%550--(--459==6=69999-9055:75-5-57668:8=A5:95:::4/..35../.5587975355///56;9/835;;>@8818;97256668
@ATNG8:01299:02249
GATGGTAGACACGTGTGCTCTCTCGTACTCATTCGTTTCGGAAGAGACAGGTACGTTAATAGTTAATAGCGTACTTCTTTTTCTTGCTTTCGTGGTATTCTTGCTAGTTACACTAGCCATCCTTACTGCGCTTCGATTGTGTGCGTACTGCTGCAATATTGTTAACGTGAGTCTTGTAAAACCTTCTTTTTACGTTTACTCTCGTGTTAAAAATCTGAATTCTTCTAGAGTTCCTGATCTTCTGGGTCTCTCTCTCACGCACTTACCATCGAATGGATCTAGTGATCTCTACTCC
+
4@AB=BBD9;;@@;9955;9>:?>>A@@?CCA>A::94;B9@<;;:DCCC?CBCBB>A>ACCC?B?BBBCBB@@?<??CCC2CB??>>>7;??B?BCC?>>599BBBB=>>=AAAA>;A@@8<8=>>A888>;AA<;8<AA>>=>>>A>>>@>>=98:8<>><>;AAA@@>@>A<???CC2@;>:;;>>=.8=676.7-----9:7;6;AAA/@???@<@=@@<@A@@@>><><A@@>@>9@>>>9>@>AA?AAAA@@A==::7:=:=:;;;5;>;?==;7,,,2,,,2226777
@ATNG8:01304:02261
GATGGTAGACACGTGTGCTCTCTCGTACTCATTCGTTTCGGAAGAGACAGGTACGTTAATAGTTAATAGCGTACTTCTTTTTCTTGCTTTCGTGGTATTCTTGCTAGTTACACTAGCCATCCTTACTGCGCTTCGATTGTGTGCGTACTGCTGCAATATTGTTAACGTGAGTCTTGTAAAACCTTCTTTTTACGTTTACTCTCGTGTTAAAAATCTTGAATTCTTCTAGAGTTCCTGATACTTCTGGTATGACTAGTGTACTACTACCATCGATGGATCTCGAGTCT
+
6=B@;@A>@@A996>@<;>>;55:;<;@@DBB?A@@@<@A@D@EBDBBBC@AAD:938<=>>B>B@BCBBA><8?/33<<<+8509BBA9>BBC?@??9:93999656.5<99??=>:;AA:=:=@@?>?>B<AAAA586=<=;;;;DC@@;:;?5:9=;??;?<@@??>>>AB8<9999-9)/+/6@@@,=::::1;:::=::;<==@@@@,6//-/=9>9==:==<=@>><>=A>>;;;;8;8838//.335788887778:85505...7555<==///9966:
@ATNG8:01305:02255
GATGGTAGTATAGAGCTCTACATAGTACTCATTCGTTTCGGAAGAGACAGGTACGTTAATAGTTAATAGCGTACTTCTTTTTCTTGCTTTCGTGGTATTCTTGCTAGTTACACTAGCCATCTTTACTGCGCTTCGATTGTGTGCGTACTGCTGCAATATTGTTAACGTGAGTCTTGTAAAACCTTCTTTTTTACGTTTACTCTCGTGTTAAAAATCTGAATTCTTCTAGAGTTCCTGATCTTCTGGTGAGATATGCATGATGCTACCATCGATGGATCTGAGTCT
+
5@@@;;=BBCDBBDCGBCBDCBBBBBAABBAA?ABBC>??=??BBBBAAB?AA??A>A>BBBB@B;>>BBB>>8?=>::::/9<:=AAD;ABBB;=>C@AA<=<=@AA<@@A>>>@@9>>AAA7=><>@@>C;CACA5;;><><A>>>?@@===A;====AA;A;A;;;;AACC;>==><3=;>:>=AAAA'AA555.588///=;;>;>>>>/>???B=B===:=??>>>@<A<A>99550377496669:366663366377::577;=G??;?BCA@@@A>>
@ATNG8:01312:02263
GATGGTAGCACACGAGATCTCATCGTACTCATTCGTTTCGGAAGAGACAGGTACGTTAATAGTTAATAGCGTACTTCTTTTTCTTGCTTTCGTGGTATTCTTGCTAGTTACACTAGCCATCCTTACTGCGCTTCGATTGTGTGCGTACTGCTGCAATATTGTTAACGTGAGTCTTGTAAAACCTTCTTTTTACGTTTACTCTCGTGTTAAAAATCTGAATTCTTCTAGAGTTCCTGATCTTCTGGTATACACACTCGCTCGCTACCATCGATGGATCTGAGTCT
+
5<@@<;ABBBBCHCCCDCCBCCCDDCCCBCCC@CCCE?CC@C@@@ACCCE@CCBBB?B=??BB9B?BBCCCAABB?BBBBB3BA=A9:929A@A=ABB?EB?A>@B>=:>CC@@@@@9@AA;A;>>>?;=<==@CCA:>>AA>>>>=@@AA@>>><???<@A<@=CCC>>?A??:?AAC>5C=A49<AAA.@@???6=>>>???;<<=ACCC.D8::@<?=AA<AAAA@>>;>=@A@A?=9=>?;@@@@@@AA@@@A===CC@==7=>AAA<<8<?????>>=?
@ATNG8:01272:02296
GATGGTAGGACGAGCGTCTGAGAGGTACTCATTCGTTTCGAAGAGACAGGTACGTTAATAGTTAATAGCGTACTTCTTTTTCTTGCTTTCGTGGTATTCTTGCTAGTTACACTAGCCATCCTTACTGCGCTTCGATTGTGTGCGTACTGCTGCAATATTTGTTAACGTGAGTCTTGTAAAACCTTCTTTTTACGTTTACTCTCGTGTTAAAAATCTGAATTCTTCTAGAGTTCCTGATCTTCTGGATATGAGTGACTCGTGCTACCATCGATGGATCTGAGTCT
+
:;;;9=:A<555;<:566?=<<;;5;<555;;6;<<>8<<<744555::495555.5695558<8;;;<<5555.5999:+?C?CBCB99495.59;;;<456;>>>8<A>>@==97::=;@;???===99494449>>BCBBBBA@@@???>@9>:;;8;B?D?A@AACA@>@455<<<0=7<7<>@>@1@@<<<+0/777;////6:<<<+::;;;7;:CC<A@??>>>;?=@BCCBB?BBB7;;;;;<B;;;:A:9:A@@AC>@@?BC@A>ABB??>?=<<
@ATNG8:01283:02310
TATGGTAGCACACGAGATCTCATCGTACTCATTCGTTTCGGAAGAGACAGGTACGTTAATAGTTAATAGCGTACTTCTTTTTCTTGCTTTCGTGGTATTCTTGCTAGTTACACTAGCCATCCTTACTGCGCTTCGATTGTGTGCGTACTGCTGCAATATTGTTAACGTGAGTCTTGTAAACCTTCTTTTACGTTTACTCTCGTGTTAAAAATCTGAATTCTTCTAGAGTTCCTGATCTTCTGGTGTCTGATCTGTATCACTACCATCGATGGATCTGAGTCT
+
BBBB?BBCBAACCCBBBBBCCCCBCCCCCCED@CCCD>FF@C@BCCECCB@BBBCC@D@BBBA>B?CCCCBBBCB@CBBBB3BC?BBCD=AABB?BBC?CC?<;;CCC@CBBBBAA@@BCB@C?CCCCCBBB@BBBB@CCCBBBBBCBBCCCBBB?BCD@BB?A=??@@BBCCC>B;;;/;=A>BCBD=BFCCC>CCCCCBECCB5;;;;*;@AAD?B@BD@CCCBBBB@C?BBACCC@CCC@CDBBBBDCAAAAAACCBBAA<@@@BBAA=?:::@@@@@?
@ATNG8:01285:02306
GATGGTAGTGTCATATGAGAGTGTGTACTCATTCGTTTCGGAAGATGACTAGGTACGTTTAATAGTTAATAGACGTAACTTCTTTTCTTTGCTTTCGTGGTATTCTTGCTAGTTACACTAGCCATCCTTACTGCGCTTCGATTGTGTGCGTACTGCTGCAATATTGTTAACGTGAGTCTTGTAAAACCTTCTTTTTACGTTTACTCTCGTGTTAAAAATCTGAATTCTTCTAGAGTTCCTATCTTCTGGCTCTCGTAGACAGATACTACCATCGATGGATCTGAGTCT
+
4=::5;?655;9955599999444998888893999<155.54///77////)/99:<>4<5:444.43445=<;<<744.4444&44;(445>14444.555.55.555555.555<9999.5554985556555>.66;;6:555<5566665;999:39:939;5:.4444449;;.44444&4.4.44444$49:<</5594;955669=>@@+>>>6979:>B;?@9999@5>:?B@@A?B@@;AB?;;999////7779:///3////7671/4333::3//
@ATNG8:01286:02308
GATGGTAGCACGACACGACGATGTGTACTCATTCGTTTCGGAAGAGACAGGTACGTTAATAGTTAATAGCGTACTTCTTTTTTCTTGCTTTCGTGGTATTCTTGCTAGTTACACTAGCCATCCTTACTGCGCTTCGATTGTGTGCGTACTGCTGCAATATTGTTAACGTGAGTCTTGTAAAACCTTCTTTTTACGTTTACTCTCGTGTTAAAAATCTGAATTCTTCTAGAGTTCCTGATCTTCTGGGATGTGTGCGCAGTGCCTACCATCGATGGATCTGAGTCT
+
;CCC@BBCCCCA<BCB@BB;66<BFCDCCC@@?ABBE?CC?C@BBACCDD?BB@??>A?CBCBAD?BBBBBB<<=7======&B=7B>><15CAA>ABB@DC=A@@C?>;?A???>>><A@@<A<AAAA@===;??=>:==<<:::>>?@@B;;;?;;;;<?A=A<@@AA@@@>>:=AEED2?<?<<=<<<+:=///*/6;///::;>8====.====A<>;>?<?AFA:;:9=8<>>><=:9<=@6<///;;:;;;<;;;;177:59::C???=@@???BBA??
@ATNG8:01290:02307
GATGGTAGAGTATCATGTGTATCTCCAGAAGATCAGGAACTCTAGAAGAATTCAGATTTTTAACACGAGAGTAAACGTAAAAAGAAAGTTTTACAAGACTCACGTTAACAATATTGCAGCAGTACGCACACAATCGAAGCGCAGTAAGGATGACTAGTGTAACTAGCAAGAATACCACGAAAGCAAGAAAAAGAAGTACGCTATTAACTTTTTAACGTACCTGTCTCTTCCGAAACGAATGAGTACACATCGTCGTGTCGTGCTACCATCGATGGATCTGAGTCT
+
4AA<:CCCCCDDDCBBBBBBCBBBC?CCC?CACCBB?B@BBBBBBB?BCBC@CCC@@@@@0@@CDCCCCCBBBC>BBHCCCC5CDD?CCCD;BBB@C?@@BCBAA?B?BB<?>B?BBBBCDCCCBBDCCCAB?ACBB?B@A@BC@@>B@CCCCCBBBCBCB@CAAAAB>AA?BBA6;;777):=><:::::(9@<A>A=B889=5:4:::::*:;A988;8<8878AA<A<AAA9@@@<??>==AA?AAAAAA==;><@A>>>>>C;><==>>><>=>=A><=<=
@ATNG8:01292:02305
GATGGTAGCGAGCGAGTGTGTATACCAGAAGATCAGGAACTCTAGAAGAATTCAGATTTTTAACACGAGAGTAAACGTAAAAAGAAGGTTTTACAAGACTCACGTTAACAATATTGCAGCAGTACGCACACAATCGAAGCGCAGTAAGGATGGCTAGTGTAACTAGCAAGAATACCACGAAAGCAAGAAAAAGAAGTACGCTATTAACTATTAACGTACCTGTCTCTTCCGAAACGAATGAGTACGATGAGATCTCGTGTGCTACCATCGATGGATCTGAGTCT
+
9B;;05<BACCDCBBBABBCCCCAB@BBC@CBBBAA=?9>?>>>BC?AB5:99DHEDCDC3C?BBCCCCCCCCC>CCBCCCC2BB=A5;;;-<IEACBCCCCC;:7;?AC@CCC@BBBB@BBBCCCCCCCCC@CCCC?@@CBBBCC?B?BA@<@B@@@BBC@B@@@@?<@A=AAA<>>9::,8<<899999(3>8>798BBBBB?B=@???9=9=?CCC@CCCCDBB?B?A@@<ACB@BBCCDCAAABDBBBBBBAAA@@>>:BA9>=?A>>B@CBBBBAAABB
@ATNG8:01298:02271
GATGGTAGTGATACAGATCAGACACCAGAAGATCAGGAACTCTAGAAGAATTCAGATTTTTAACACGAGAGTAAACGTAAAAAGAAGGTTTTACAAGACTCACGTTTAACAATATTGCAGCAGTACGCACACAATCGAAGCGCAGTAAGGATGGCTAGTGTAACTAGCAAGAATACCACGAAAAGCAAGAAAAAAGAAGTACGCTATTAACTATTAACGTACCTGTCTCTTCCGAAACGAATGAGTACTGCGTCTCACTCTCGCCTACCATCGATGGATCTGAGTCT
+
<:45055CA@BBBBBBBB@@<<<BB?BBB?A@@@BC>B;A@?777A?BB?B?BB993777'7433388?><997(5294444$4<39.555&59949;;9:::544)47993:>=3:::9;@<@@CAAABCCC@CBCC@BBCCCCAA?BACBC>@<;;A@@@>AABDBA>AA99989><7888(333,333333#/838...777676:377>A:>:<;A;:6:AABCBC?B?BBC=@@@<??@AAAAB???BBBBACBCAABA6;;A5::@???B@CBBBBBBABB
@ATNG8:01298:02286
GATGGTAGTGCGTGAGAGAGAGACCAGAAGATCAGGAACTCTAGAAGAATTCAGATTTTTAACACGAGAGTAAACGTAAAAAGAAGGTTTTACAAGACTCACGTTTAACAATATTGCAGCAGTACGCACACAATCGAAGCGCAGTAAGGATGGCTAGTGTAACTAGCAAGAATACCACGAAAGCAAGAAAAAAGAAGTACGCTATTAACTATTAACGTACCTGTCTCTTCCGAAACGAATGAGTACACATCGTCGTGTCGTGCTACCATCGATGGATCTGAGTCT
+
;;;>9<?=00/:7>A<66=<==00+///)/;AA::9;=<?;AABC@CC?C?BB??>DDD3C>==8>@@@@999,:7;9;<<+<;7;.9::&5=>4=;;=9<<444)47;@:CCC859949@999C999BBAA8::AA?AAABBBCC@LGIAA@ACBBCBBB@CCAAAB@CC>ABB?A>>==7;771;;<<==&<?>876=?????<A=AA>>:=;>;@<;7;BAAAAB@C?BBD>B??=?@AAABCBCCC:99B@@@>@@@000@@<;??????8>@?<?00/::
@ATNG8:01300:02296
GATGGTAGTGTCAGTGCGCGTCGTCCAGAAGATCAGGAACTCTAGAAGAATTCAGATTTTTAACACGAGAGTAAACGTAAAAAGAAGGTTTTACAAGACTCACGTTTAACAATATTGCAGCAGTACGCACACAATCGAGGCGCAGTAAGGATGGCTAGTGTAACTAGCAAGAATACCACGAAAGCAAGAAAAAGAAGTACGCTATTAACTATTAACGTACCTGTCTCTTCCGAAACGAATGAGTACACATCGTCGTGTCGTGCTACCATCGATGGATCTGAGTCT
+
:@==8<<<=ABBBAA;==BBBBDCC@BCB?@@@A@@;@?BACCDBC?BB@C?AA<89999(9?BCBBBAABCCD<:9;BBBB0BB>A5<<;.;BC@CBBBDCD<;;6<@AB@CBB?CDBBBBCCHEBBBBA@@<@@@@A?A@@AABB?B?AA@?BCBAAC9999@@@@@;@@<@A@;??:::,9??<=::;;+:>:@==>BB;;;<?;>>==5;5;=A@@=@CBBABA>A?BBB;@993:9:ABBCBFCC??;??BAAAAAAABBB@CAAAD9949@@@AAABAA
@ATNG8:01305:02283
GATGGTAGCGCACACATAGATACAGTACTCATTCGTTTCGGAAGAGACAGGTACGTTAATAGTTAATAGCTGTACTTCTTTTTCTTGTCTTTCGTGGTATTCTTGCTAGTTACACTAGCCATCCTTACTGCGCTTCGATTGTGTGCGTACTGCTGCAATATTGTTAACGTGAGTCTTGTAAAACCTTCTTTTTACGTTTACTCTCGTGTTAAAAATCTGAATTCTTCTAGAGTTCCTGATCTTCTGGCTCTCGTAGACAGATACTACCATTGATGGATCTGAGTCT
+
<CCE@DC===BCCICCDCCBBBBBBCCCCB;:99:6=6=>8<8;;?@;==8=CC?<7>2:5;;8C@C@@@BAA>>>:><???.>?=999?@<@@CD<?>;9;=)///86829;5555<;;:BB;@;BBBBFCCD@BBCDACCCCBBBBBBBBCBBBB6;;;5;@9?9@AA@@@99945;<<>2>7:544449$9>00/*//8:<<995>9?=?=,=AA9:69:>@=BCCBCA@=A?@B@BBC@CAA=ABAA;;;@@@@BBBBABCDDFCD@CCBB@CAAACBBB::
@ATNG8:01305:02289
GATGGTAGTATAGAGCTCTACATAGTACTCATTCGTTTCGGAAGAGACAGGTACGTTAATAGTTAATAGCGTACTTCTTTTTCTTGCTTTCGTGGTATTCTTGCTAGTTACACTAGCCATCCTTACTGCGCTTCGATTGTGTGCGTACTGCTGCAATATTGTTAACGTGAGTCTTGTAAAACCTTCTTTTTACGTTTACTCTCGTGTTAAAAATCTGAATTCTTCTAGAGTTCCTGATCTTCTGGTATACACACTCGCTCGCTACCATCGATGGATCTGAGTCT
+
5@>;;@BCCCCCCDEECCCCCCCBBBBCEAAA?A>=>7?A>A@BBBCBAB?BB@AB?B?BBBD?C=@@BCCBB@@;@@DDD/??:??DD:ACAA?BBC=<<385?BAA<>>@@@@>><>AA;>:>??CA@>>9>>>>065@@>==@@@@@C>==?<>>>=@@=@<@@@AA@@??<?@@@@5@;?:==<<;+<=;:90:<<888=<=>;????/?AACC=B=AA;@???;;;=A<@@??>><>@A=@@>>>@>>=@@@ADAAA==?=A@@@@<=:=A===;;;A>
@ATNG8:01309:02306
GATGGTAGCTATACGTATATCTATGTACTCATTCGTTTCGGAAGAGACAGGTACGTTAATAGTTAATAGCGTACTTCTTTTTCTTGCTTTCGTTATTCTTGCTAGTTACACTAGCCATCCTTACTGCGCTTCGATTGTGTGCGTACTGCTGCAATTTTGTTAACGTGAGTCTTGTAAAACCTTCTTTTTACGTTTACTCTCGTGTTAAAAATCTGAATTCTTCTAGAGTTCCTGATCTTCTGGGTGTATCAGCGAGTATCTACATCGATGGATCTGAGTCT
+
CFAA?BBCBCCCCCCCCCBBBCCCCBCACCCB?B@?@<@CAD@CCCCCBB?BBBBB>A?BBBA>B=AACCC@AAC?BBBBB3??:>@@A<=BB?@@;@@9?>@A??<?BBCAABB?B?B8:7;A???B:87:@AA:>;@@?>>>AA??>>>=>5;::17;:A;A>>>?BBAA;>>BFA2A2:488777)7878<1=>BEEAA?>=18887(2:<AB@B@BB?>@?@AAA<A<@>>?@@<>>>@9>><AAAAAA;>>>;888///67;:=>:>>>>AAA888
@ATNG8:01310:02288
GATGGTAGCGAGCGAGTGTGTATACCAGAAGATCAGGAACTCTAGAAGAATTCAGATTTTTAACACGAGAGTAAACGTAAAAAGAAGGTTTACAAGACTCACGTTAACAATATTGCAGCAGTACGCACACAATCGAAGCGCAGTAAGGATGGCTAGTGTAACTAGCAAGAATACCACGAAAGCAAGAAAAAGAAGTACGCTATTAACTATTAACGTACCTGTCTCTTCCGAAACGAATGAGTACGAGAGTCAGAGCAGAGCTACCATCGATGGATCTGAGTCT
+
////)/:>@C;;::@>@@<BBB>9905<<8<<;;//)/)//::;:A?BB>B=@@?@>===,>9@BBCCCDCEEC>B@@AFLF5BB=A4:;/9<A<<966>CCBB9;5;B>ABF>AAAADCCDCCCBCCCCC@CCBB?@@CBBBBC;?=A::6;CCBBCDD@CCCCCB?BB@BBB=>>=;<3=9939:9:9(9A=B??@BCBB?<A<>>@@;>;??AAA@CCDCCBB@B@CCC>C@@>ABBBBBBBBBB>?>DBBBBBBBAAACC?CCAAA:?>?CCCE@@@@@
@ATNG8:01310:02305
GATGGTAGTGTCAGTGCGCGTCGTCCAGAAGATCAGGAACTCTAGAAGAATTCAGATTTTTAACACGAGAGTAAACGTAAAAAGAAGGTTTTACAAGACTCACGTTAACAATATTGCAGCAGTACGCACACAATCGAAGCGCAGTAAGGATGGCTAGTGTAACTAGCAAGAATACCACGAAAGCAAGAAAAAGAAGTACGCTATTAACTATTAACGTACCTGTCTCTTCCGAAACGAATGAGTACGAGAGAGCACACGTGTCTACCATCGATGGATCTGAGTCT
+
/777299@BDCCCCCCCCBBBBBBC@BBB@CCCBBB@B@CCDAABC?BB@C?:9:BBBBC3C?BAAABBBBBBB=AABCCBB3A@=A5;;;.<CD@ECBCCBA;<9;>BB@BCE@CCCCCCCCCCCCCDB@A>ABBC@AAA@@@??<@>A@@=@CAAABCC@BBCBCB>AA????@CCBBB>AA@;99999.8A;?888>>===8=9=?@A:>:==B@@=@A@@?AA>A?BDD>CBD@ABBCCCCBBBCCBBBBBBBBBBBB?@?;?AAA@@@:>>??AB>;;;
@ATNG8:01276:02348
GATGGTAGCTCGCTGATGATATCTCCAGAAGATCAGGAACTCTAGAAGAATTCAGATTTTTAACACGAGAGTAAACGTAAAAAGAAGGTTTTACAAGACTCACGTTTAACAATATTGCAGCAGTACGCACACAATCGAAGCGCAGTAAGGATGGCTAGTGTAACTAGCAAGAATCCACGAAAGCAAGAAAAAAGAAGTACGCTATTAACTATTAACGTACCTGTCTCTTCCGAAACGATGAGTACGAGAGAGCACACGTGTCTACCATCGATGGATCTGAGTCT
+
9<<=:;;;;;;==>>?CC;9:D@:905<?3999=49057CB@BBA@9=?18,77333333$34:::888<888=5;;====<*;;.5.555&5<<9>=====@@?>8?;@??B>>9<@;;@ACC999CC@@??2:944.4::98988105>0/+/98899::69:::886;;433/39<<</4486:>====&;;)....66::>:>;A888:>;AAAA@>@A@ABAA?>+000+00//899:3338;;;773779833222227+225557828665555522
@ATNG8:01278:02322
GATGGTAGAGAGACTGTAGCGCACCCAGAAGATCAGGAACTCTAGAAGAATTCAGATTTTTAACACGAGAGTAAACGTAAAAAGAAGGTTTTACAAGACTCACGTTAACAATATTGCAGCAGTACGCACACAATCGAAGCGCAGTAAGGATGGCTAGTGTAACTAGCAAGAATACCACGAAAGCAAGAAAAAGAAGTACGCTATTAACTATTAACGTACCTGTCTCTTCCGAAACGAATGAGTACTATGTAGAGCTCTATACTAATCGATGGATCTGAGTCT
+
;;;;.49>;;9CBABCCBBBBBBDD>CBCADCBB@@>A?BABBBBB>BA;?<?@@@AAAA2@=@AA???B@@@A9;7;9499'5>5:4==>4?@B?CA@A@DA:;8:?BC@CCC;<:?@@AAACCBBBC@@@=AA@@=@?BBCBBB@E@E<;;;CABBBCC@BCC?>?@BB@BBB@BC?>>8;;;588999(7<9>?@@@AAAA=@:==?>9=8=>@@A@CEDBBBE>?=?BC=C9979@@ABCBBBBBBBB@@@>======>?;?===@@<@@@@@@@AAA
@ATNG8:01289:02320
GATGGTAGGCACTGCGCACACATCCCAGAAGATCAGGAACTCTAGAAGAATTCAGATTTTTAACACGAGAGTAAACGTAAAAAGAAGGTTTTACAAGACTCACGTTAACAATATTGCAGCAGTACGCACACAATCGAAGCGCAGTAAGGATGGCTAGTGTAACTAGCAAGAATACCACGAAAGCAAGAAAAAGAAGTACGCTATTAACTATTAACGTACCTGTCTCTTCCGAAACGAATGAGTACACACTCATATGACACTACCATCGATGGATCTGAGTCT
+
4:;;.45549555<A@@AABBB@AA<ABC?B;:;;;2:=A:;:ABD<@@<@=@>=>>@@@2A?BCBCBCCBBBC=B@@@@@@0@C@DAEEE<CCDACCCCBAA>?:=;>=8<??599?>@AAABCCCCCBAA?:9;@?@???@@@@=@8<00)00/9::=B9B><<==8;;8;<=187;;;)77;856666(283955588558:=6:955/5.2=DDE?AAABCCC=@<??=6<===ABBCBAAB?@?BBE>=>>;::?>>>;>@???>>:>>;;;<>:66
@ATNG8:01294:02337
GATGGTAGTATAGAGCTCTACATAGTACTCATTCGTTTCGGAAGAGACAGGTACGTTAATAGTTAATAGCGTACTTCTTTTTCTTGCTTTCGTGGTATTCTTGCTAGTTACACTAGCCATCCTTACTGCGCTTCGATTGTGTGCGTACTGCTGCAATATTGTTAACGTGAGTCTTGTAAAACCTTCTTTTTACGTTTACTCTCGTGTTAAAAATCTGAATTCTTCTAGAGTTCCTGATCTTCTGGGTGCGCTACAGTCTCTCTACCATCGATGGATCTGAGTCT
+
BC=C?BCDCCCBCCCBBBBDECBBBBBDDB9989?>A<BB?B@???BCCC?AA@@@>A>BBBB>B>BCBBBAB@B=<9<9<.<?;@A@A:AABC>BA>:>A:88:A@@=@@>>>A>>9>??;A;<<<>;=;?;AAAA:>888=>A?AAAA;<=;A:>>?=>>:>=@>>AAAAAA;??@AA5A<A<>>>>>.>@888.566///:96;5;==>/?>>>B>G<>>:>>==///59499A>>>:97781///===AA===>AAAA=6616///<=@7@@@>>?AAAA
@ATNG8:01297:02345
GATGGTAGCTCACGTACGTCACACGTACTCATTCGTTTCGGAAGAGACAGGTACGTTAATAGTTAATAGCGTACTTCTTTTTCTTGCTTTCGTGGTATTCTTGCTAGTTACACTAGCCATCCTTACTGCGCTTCGATTGTGTGCGTACTGCTGCAATATTGTTAACGTGAGTCTTGTAAAACCTTCTTTTTACGTTTACTCTCGTGTTAAAAATCTGAATTCTCTAGAGTTCCTGATCTTCTGGCTCTCGTAGACAGATACTACCATCGATGGATCTGAGTCT
+
<ABA@BB@@ACBCECCCDCCCBCCCBBBCB;:7;A@B=@@<@?BABCBBB?AA@@@?C@CBCC?C>ABBBBBBA?<88888(9@=ABEF>BAAB>ABE@BB?AA???C@DBA>AAAC4<<A<A=@@>@>>>>;A?>>7;;>9<<><??=<>>>>A<AAA:??=D=?>>@@@@AA:?>>CC;B;@:>9=;=,6699;)--6---9<9=8=>>>.===99495///999:/-*-----99@=B@@<@@@>>>AAABAA;;;@?@??<>>??A@@8;<@AAAB;;:
@ATNG8:01298:02354
GATGGTAGTAGTACACTAGTCATACCAGAAGATCAGGAACTCTAGAAGAATTCAGATTTTTAACATCGAGAGTAACGTAAAAAGAAGGTTTTACAAGACTCACGTTAACAATATTGCAGCAGTACGCACACAATCGAAGCGCAGTAAGGATGGCTAGTGTAACTAGCAAGAATACCACGAAAGCAAGAAAAAGAAGTACGCTATTAACTATTAACGTACCTGTCTCTTCCGAAACGAATGAGTACACACTCTCATATGACACTACCATCGTATGGATCTGAGTCT
+
44::3:::==666>>;665<=<5596=9949@9:6;9=7;;9994405<7<9>>;;;???0?<?00/:::;;//(///6666'33-3,333&33337877977//(-(--(---(--33;;><9=000====<AA@B?9:9<<@@?<@?BAA8;:AABABB@BABAAA>AA;A9948?A??8;;71/////'-2,----458893828777374>9BBB@@ABDCBB9:7:AA9@??::99???<<=;;BB==8<;9??997;;;59733349<8;<<=>==;;;
@ATNG8:01301:02367
GATGGTAGACACGTGTGCTCTCTCGTACTCATTCGTTTCGGAAGAGACAGGTACGTTAATAGTTAATAGCGTACTTCTTTTTCTTGCTTTCGTGGTATTCTTGCTAGTTACACTAGCCATCCTTACTGCGCTTCGATTGTGTGCGTACTGCTGCAATATTGTTAACGTGAGTCTTGTAAAACCTTCTTTTTACGTTTACTCTCGTGTTAAAAATCTGAATTCTCTAGAGTTCCTGATCTTCTGGTATGACTAGTGTACTACTACCATCGATAGGATCTGA
+
6CFD@CCBBBDAABCBABACBBCBCCDCCBCC@CBBE@BB?B>A?A@CBC>BBBBB?C?BBBB?B<A>>>BBBAD?>;;=;.=@9=7883;DAA?B8829=9???;AA<>>>@AA@@=>>>:=9>AAA;=<?;AA@A7;;>>??@>>@@AA<=;A;8:7=AC;A:><<>>>A??9?@AAA5A<A<AAAAA/@@888*//6///=::><?BBB/C@@==7=7///;;=>::5:49:???A;>>D=@@>>>@@AAAAAAAAA===>9>C===99;==<-,))
@ATNG8:01305:02338
GATGGTAGCACGACACGACGATGTGTACTCATTCGTTTCGGAAGAGACAGGTACGTTAATAGTTAATAGCGTACTTACTTTTTCTTAGCTTTCGTGGTATTCTTGCTAGTTACACTAGCCATCCTTACTGCGCTTCGATTGTGTGCGTACTGCTGCAATATTGTTAACGTGAGTCTTGTAAAACCTTCTTTTTACGTTTACTCTCGTGTTAAAAATCTGAATTCTTCTAGAGTTCCTTGATCTTCTGGATAGCGACGCGATATACTACCATCGATGGATCTGAGTCT
+
6C@C@C>==B@<<<@>==<<;:;?@<:;9;;94==@@6:;7;=AA;:9??;@@=<<;@-0/9:6:6;;B@@;;6:)--6666'6:(-//..'.333,33;49<<>;::/0)/57577??<>=>=F=;;;>=;;;=A@BA<AAAC@?>>DAA>>>=;;5;;;<@@<@====///:==598888)/7<5::<<<,//===-3---/.:;6:46;:<+;//-6060//*/;::@:959)/(/:679:8889>>?>>>@>@??>>>>A???E<@:;;>>?;A=========
@ATNG8:01306:02349
GATGGTAGTATCTGCACACTCTGTCCAGAAGATCAGGAACTCTAGAAGAATTCAGATTTTTAACACGAGAGTAAACGTAAAAAGAAGGTTTTACAAGACTCACGTTAACAATATTGCAGCAGTACGCACACAATCGAAGCGCAGTAAGGATGGCTAGTGTAACTAGCAAGAATACCACGAAAGCAAGAAAAAAGAAGTACGCTATTAACTATTAACGTACCTGTCTCTTCCGAAACGAATGAGTACGAGAGAGCACACGTGTCTACCATCGATGGATCTGAGTCT
+
///:399;==<<<>>=666=?>>==8<6905<445?<?9@@@@000:00)/5;<<;7777'75<>?=978<777)8<99994$45.5499;0;=>:666@=AA00+/)//)///4//345;=>>?>@@@@BC=A=00,0009:99;8@<00/6::9//5=<6::4433,3948;7,3////(///(/99:;;&;84;22252222,249655.5.525=>9@<;?BAA@B>AAD::9C>?@@@?>??>>??878887A==<78535////88;=79<:::;A=;9
@ATNG8:01266:02380
GATGGTAGCAGACGTGACAGAGCGCCAGAAGATCAGGAACTCTAGAAGAATTCAGATTTTTAACACGAGAGTAAACGTAAAAAGAAGGTTTTACAAGACTCACGTTAACAATATTGCAGCAGTACGCACACAATCGAAGCGCAGTAAGGATGGCTAGTGTAACTAGCAAGAATACCACGAAAGCAAGAAAAAGAAGTACGCTATTAACTATTAACGTACCTGTCTCTTCCGAAACGAATGAGTACGATGAGAGAGCTCTCTCTACCATCGATGGATCTGAGTCT
+
<<<=5::555<<@@CCCCCCBAA@@=@BB=BAAB@@>??CCAABAA>@@4:3:@@::9:9'78<=?@BBBC88<78266@@@+BB?@5;99+955.6<<:<=:5909;??=@;;5;AA@BCCCCCCBBAA;;5;@@@:@:99AAAB?B=B;;6:AA@BABC>BB873>8=98<<;8=<9::7///585<<<+--)..//7567837377//)/598@AC@B::;@AA3:3:::/99929?==????>@AACBB;7;<<><>;::939878?>?<A988@@?=>>
@ATNG8:01268:02388
GATGGTAGGTGCACATGAGTGTATCCAGAAGATCAGGAACTCTAGAAGAATTCAGATTTTTAACACGAGAGTAAACGTAAAAAGAAGGTTTTACAAGACTCACGTTAACAATATTGCAGCAGTACGCACACAATCGAATCGCAGTAAGGATGGCTAGTGTAACTAGCAAGAATACCACGAAAGCAAGAAAAAGAAGTACGCTATTAACTATTAACGTACCTGTCTCTTCCGAAACGAATGAGTACAGAGAGTACGATATGTCTACCATCGATGGATCTGAGTCT
+
:;5;49;A;:9;@@BBEBBBBCBBB@BACACCCCBB?BACCCBB@@;@A=A<@@BBBCCC5CACCBBADBB;;:0;A;;;;;$9=4=2999&4=93:?<ACBEBB@E???9===8??ABCBCBCCCCCAA@C@CDBB?BBBCCCCB?C@C@@=@@CBCCBB?BBBBBB=@A8::949>@@A;?=>9::9:9(8?;@899@A@>@;>;>BBF;>;>ADCC@C;;:BAC<@?A@G<A;;8;ABBBBCCCAABBCCBBBABCCCAAAF9:9BBBA>;B???B?BBAA
@ATNG8:01271:02371
GATGGTAGATACTCGCTGATACACCCAGAAGATCAGGAACTCTAGAAGAATTCAGATTTTTAACACGAGAGTAAACGTAAAAAGAAGGTTTTACAAGACTCACGTTAACAATATTGCAGCAGTACGCACACAATCGAAGCGCAGTAAGGATGGCTAGTGTAACTAGCAAGAATACCACGAAAAGCAAGAAAAAGAAGTACGCTATTAACTATTAACGTACCTGTCTCTTCCGAAACGAATGAGTACTACTCTCAGAGACACACTACCATCGATGGATCTGAGTCT
+
<>==:===CCCBCAAABBCCD@@AG?CBA?ACAA:98:>BACBBBF@AA=@=>=?>?>??1??CBBBBBCCCCC>;;@BBAA0;;5;4:::49@B>996==<?9;:;?CC?AA@?@@BCCBBBCCCAAABCC@CA@@?AAA@BB@@<A?B@@=@@ABABBB?BCD:::?BE@DBB?A@9999+:>=9::999(8>:ABC??@AB@1617<:;*/*/=>>A@BBBCCCC?B?BBG?C??=???BBCBAABBBBBBBBBBA@=<:9:<8=@=>>BC@CBBBBAAABB
@ATNG8:01273:02389
GATGTAGCGCACACATAGATACAGTACTCATTCGTTTCGGAAGAGACAGGTACGTTAATAGTTAATAGCGTACTTCTTTTTCTTGCTTTCGTGGTATTCTTGCTAGTTACACTAGCCATCCTTACTGCGCTTCGATTGTGTGCGTACTGCTGCAATATTGTTAACGTGAGTCTTGTAAACCTTCTTTTACGTTTACTCTCGTGTTAAAAATCTGAATTCTTCTAGAGTTCCTGATCTTCTGGTATGACTAGTGTACTACTACCATCGATGGATCTGAGTCT
+
/////7779>:<@<?;>@@;?;<===>C>??7:BB>9@@7:26=A==BB@>><;;;>;=:>=<;8?ADC??ACB=;;;;;):A=?@CE>A@BB?BBB>BCACCCCBC@DDBCCCCDACBC?@=ACCBBCCB?BCAA>BCCBBBCDBBBBCCCCC@BBB@CB7;8;ABBCCCBB5;;;;0;<@>;;;;.;>@@B:;;BBDCHFBCACDCC3A@@AA?C?CD@BBABBBB@B@<;;BBB?BAB@AAACDCBFGDCBCAAACBAA?;;;AA@A=AC@@@BBBAA
@ATNG8:01273:02390
GATGGTAGGCGTGTGAGAGTCTGCCCAGAAGATCAGGAACTCTAGAAGAATTCAGATTTTTAACACGAGAGTAAACGTAAAAAGAAGGTTTTACAAGACTCACGTTAACAATATTGCAGCAGTACGCACACAATCGAAGCGCAGTAAGGATGGCTAGTGTAACTAGCAAGAATACCACGAAAGCAAGAAAAAGAAGTACGCTATTAACTATTAACGTACCTGTCTCTTCCGAAACGAATGAGTACGAGAGTCAGAGCAGAGCTACCATCGATGGATCTGAGTCT
+
CDBB@BBC@BBBCBBBGEE@A@;;;)5EB=BCAA?@=@?BBCDDCD@BB?B?A??98888):>BDB9:9BBBBE:@>??===,=>;>3:::(83>6@;;9@AAAA=A<??;>>B<?>?@@A@@>>>@?@?@A9<<AA<@>>=>>>C:<8<8828>==??@@<@A@@BB???==>=:;;778)8::4:::::*8818>>==>;;;<@=A@==:=<==///9=>@;>>>=C=CCC:=AB?>::>888888???B>?>CBBB>>==A@=B>==@@@<@;<;A???@@
@ATNG8:01275:02370
GATGGTAGTGTGTCTCTGAGAGTAGTACTCATTCGTTTCGGAAGAGACAGGTACGTTAATAGTTAATAGCGTACTTCTTTTTCTTGCTTTCGTGGTATTCTTGCTAGTTACACTAGCCATCCTTACTGCGCTTCGATTGTGTGCGTACTGCTGCAATATTGTTAACGTGAGTCTTGTAAAACCTTCTCTTTACGTTTACTCTCGTGTTAAAAATCTGAATTCTTCTAGAGTTCCTGATCTTCTGGAGATATCATCAGCGAGCTACCATCGATGGATCTGAGTCT
+
<>@?<>>>C?@A;>;;;@@DCGBBBBA@@BBB@BBCE>BB?B?BBBBCCC@CCCBB@CACCCC?A?ACCCAAACD?@AAAA1ACACBCD?CB@@>ACC@CD?AAABBC@CCCCCCCC@CCC@C@DBBACCBB@CCCC@CCCCBBBBBBCBCCBBB?BCCABB>A>ABBCCCBCB=@9999-:;@=BBBBB=BBCCJ?CBBCDCCCCC@DDDD3C@AAC>B?BB?BBAAB@@>@@CCCCBB>@@G@CCCCCCCCBCCCCBBBBBBB>BBBBBBA?B@@@BBBBBB
@ATNG8:01276:02414
GATGGTAGTGTGTCTCTGAGAGTAGTACTCATTCGTTGGAAGAGACAGGTACGTTAATAGTTAATAGCGTACTTCTTTTTCTTGCTTTCGTGGTATTCTTGCTAGTTACACTAGCCATCCTTACTGCGCTTCGATTGTGTGCGTACTGCTGCAATATTGTTAACGTGAGTCTTGTAAAACCTTCTTTTTACGTTTACTCTCGTGTTAAAATCTGAATTCTTCTAGAGTTCCTGATCTTCTGGATAGCGACGCGATATACTACCATCGATGGATCTGAGTCT
+
:?>:5555@A:;6<>;;;;=BBBCBBAAAAAB?BBB?CAE>@@BBCCC@DBCBC?B>BBBA<B?BECCCBCDD@@AAAA1@C?BBCD>BDBB=@AA>AJBBBBCDD@CCCDBBDD@DBB?C@CCCCBCCE@DB??7::BBCCCCBBCCCCCBA?BBB?CE@C>@@CCDDBCC?B;:;:.:;@=BBBCB1@@AAA8;;DBCBC;;;ADFD=BBBCB?B@BCACCDDCBB?B?;;;CCC@BAB@CCCCBCCECCBBABBCCCBB?BAABBBDACCBBBBBBBB
@ATNG8:01285:02416
GATGGTAGCGCACACATAGATACAGTACTCATTCTTTTCGGAAGAGACAGGTACGTTAATAGTTAATAGCGTACTTCTTTTTCTTGCTTTCGTGGTATTCTTGCTAGTTACACTAGCCATCCTTACTGCGCTTCGATTGTGTGCGTACTGCTGCAATATTGTTAACGTGAGTCTTGTAAAACCTTCTTTTTACGTTTACTCTCGTGTTAAAAATCTGAATTCTTCTAGAGTTCCTGATCTTCTGGATAGCGACGCGATATACTACCATCGATGGATCTGAGTCT
+
@@<B?C@<@@DDCCCCAABCCBCBBABBBCAA=@@??9AC?B>AABCBCB?CCBBA>A>AA@@=@?BBBBCBC>>;??=;=.;:.:;76-500/<@>>:>B:>>@@@B=A@@>>>AB;>=@;@=AAAA=>?A<AAA?7<;=99:>@@@?@?>>>C<=>=<AA<A<A?>@>AB<:5<7777,89=978777(8<///)/69///;96:3:=<=/>A@BC=B<>>:===>:::5:5::@@@B;??A<BBAA;;<@AA>>>@BC;:;A=CAAAA==9==<<<=>>==
@ATNG8:01286:02417
GATGGTAGCTATACGTATATCTATGTACTCATTCGTTTCGGAAGAGACAGGTACGTTAATAGTTAATAGCGTACTTCTTTTTCTTGCTTTCGTGGTATTCTTGCTAGTTACACTAGCCATCCTTACTGCGCTTCGATTGTGTGCGTACTGCTGCAATATTGTTAACGTGAGTCTTGTAAAACCTTCTTTTTACGTTTACTCTCGTGTTAAAAATCTGAATTCTTCTAGAGTTCCTGATCTTCTGGAGATACACATGATACTCTACATCGATGGATCTGAGTCT
+
6B@@=@CBBCBBBCCDCDDDBCCBAABBCJDD@B;;;7;@>C?BBBBBDDAAA@@@@DACBAA<?;?@AAB@A?A<@?A@A3A@>A@=<7=CBB?BCC?AB>A@BCCC?C>:;DA@@<@>>;>=@@@@>?>?;>?==8==>===??>>=>>888>;?>B<;;7;<???@@@AAA<>>=CD;D<A;>>@@@/@A9991888///989A=AAAA/A???@=A=@@<?>>:;;><A=@@???@;@@D=>?>?@@>@>>>AAA@@@D<<<;;==//*/89/88AAB?
@ATNG8:01287:02399
GATGGTAGGACGAGCGTCTGAGAGGTACTCATTCGTTTCGGAAGAGACAGGTACGTTAATAGTTAATAGCGTACTTCTTTGTCTTGCTTTCGTGGTATTCTTGCTAGTTACACTAGCCATCCTTACTGCGCTTCGATTGTGTGCGTACTGCTGCAATATTGTTAACGTGAGTCTTGTAAAACCTTCTTTTTACGTTTACTCTCGTGTTAAAAATCTGAATTCTTCTAGAGTTCCTGATCTTCTGGATACACTCATGTGCACCTACCATCGATGGATCTGAGTCT
+
;<5>465>8@<<@<;;?BCCCCBB@BBCCCAA=@AAA<BC@C@BBCCCFE?BAA@@5;5:;5>7@=B@BB=BA@A<;;;0;;@A?BBAA;?:;92499399.45:::>:@@CCCCCC?BBD@D?BBCCCICC@CBBBAECCCBA@A@;;;AAA@?;?@>9>?2:2:@AABBBDD;;;CDD8B>B=:::::(:9::9.9>>956555;.5555$59;;?<@;?B<>>>995?8@:?????B??@@>;:;B@AA@CCAA@@><=?;;20:000::6:0//?9<=B=
@ATNG8:01288:02400
GATGGTAGTATATCGCGTCGCTATCCAGAAGATCAGGAACTCTAGAAGAATTCAGATTTTTAACACGAGAGTAAACGTAAAAAGAAGGTTTTACAAGACTCACGTTAACAATATTGCAGCAGTACGCACACAATCGAAGCGCAGTAAGGATGGCTAGTGTGACTAGCAAGAATACCACGAAAGCAAGAAAAAAGAAGTACGCTATTAACTATTAACGTACCTGTCTCTTCCGAAACGAATGAGTACATAGATATACGTATAGCTACCATCGATGGATCTGAGTCT
+
6==@:==CF>>>B:66<<=666===<>BC@CDDCCB@B?B@@CBCC@BB@CAA@@CBBBC1:69@>895A=??@;@BBCCCB3AB>B?DCH=CDIBCCCA@@D;;7;=@?<@A@>AB::;BBBCDAAA@@@B?ABAA>@@?BAABC=@9@00,0@==>A::9?@?@A@3995:9@7=====77773//////$.72...66;;:;5=599::5>799?996:CAAACC=?<??C;AAB????AAAACCCCCC??>@???@??>@8818>?;;;E=A;<;;:;;;;
@ATNG8:01288:02414
GATGGTAGCTCTGCTCTGACTCTCGTACTCATTCGTTTCGGAAGAGACAGGTACGTTAATAGTTAAATAGCGTACTTCCTTTTCTTGCTTTCGTGGTATTCTTGCTAGTTACACTAGCCATCCTTACTGCGCTTCGATTGTGTGCGTACTGCTGCAATATTGTTAACGTGAGTCTTGTAAAACCTTCTTTTTACGTTTACTCTCGTGTTAAAAATCTGAATTCTTCTAGAGTTCCTGATCTTCTGGTGAGATATGCATGATGCTACCATCGATGGATCTGAGTCT
+
CC;;049A@=;;:;;ABCCBBCBBBCAAA;;:9?>>>=CB?B?9;9BBBB@DCBCC>B@BBCB4::0;;;<<=<>@7;2999&4C;@@BB8@?:979BB>BB:;;BBDH@CCBCBBDD@CCC?B@CCAAABBC@DDCD@EAAADDCCCBCBBCCBB@CBB@AA=@8:9CBBBCCJAD@@@@7@>B>AA?A?,@@BBB>CBCCCCCABA@CIGI5BCBBC@B@BC@CCCBBBC@C?AACCCC@BBB@CCCCCCCCABABCGCBBBBB@CCCCBAB?CCBBBBBB??
@ATNG8:01301:02418
GATGGTAGAGTACAGTGTAGTAGACCAGAAGATCAGGAACTCTAGAAGAATTCAGATTTTTAACACGAGAGTAAACGTAAAAAGAAGGTTTTACAAGACTCACGTTAACAATATTGCAGCAGTACGCACACAATCGAAGCGCAGTAAGGATGGCTAGTGTAACTAGCAAGAATACCACGAAAGCAAGAAAAAGAAGTACGCTATTAACTATTAACGTACCTGTCTCTTCCGAAACGAATGAGTACACACTCTCATATGACACTACCATCGATGGATCTGAGTCT
+
6BCC@DAABBCCCFCCBCCBBBCBB?BDD?CCCB??<@@CBBA@@D?CD=B?BBA@AAAA2A=AABBAAAB::929@AABCB2AA=A=AAA9ACEGBBABECBCC@B>AD?BBB?BBBBBCCBCCCCCCBBB?BBBB?B@@ABABB>A?B;;:;DBCBBDB?CCCCCA>@B?CBB?BBA@@;>>>=ACCCC3BB;?:::AAACB:>:=>>?594:?BBC@BBCCAAA?A?BBB<ABB>AAABBBBAA???ABFABA?A?@???BC?BBCBBBC@CDBBB>=<@@
@ATNG8:01302:02383
GATGGTAGCACACGAGATCTCATCGTACTCATTCGTTTCGGAAGAGACAGGTACGTTAATAGTTAATAGCGTACTTCTTTTTCTTGCTTTCGTGGTATTCTTGCTAGTTACACTAGCCATCCTTACTGCGCTTCGATTGTGTGCGTACTGCTGCAATATTGTTAACGTGAGTCTTGTAAAACCTTCTTTTTACGTTTACTCTCGTGTTAAAAATCTGAATTCTTCTAGAGTTCCTGATCTTCTGGTATACACACTCGCTCGCTACCATCGATGATCTGGAGCT
+
:944.49;ABBBBCDCBCDGEBBBB;;;=<<@7;9;>=>@<@:=ABCBCC@ABACD?B?BCBB?B@CAABCBBBB?BABAA.<<1;<<<8;B><:??>9?A<@@A?9949?@>@A@A<ACA=D=D@;<;>>A=AABB:>=>>?;;;===AA@<==1///7<<7=7@@@@??>;;7<@BEE;E9<788887(8><>=4=;;;888;;;8====.=@@@D=A=@@<@@@>>>>5;5;====><@@D=AAAA@>>>;;;>>AA>=86606;9;=9886-,,-,,-6
@ATNG8:01305:02417
GATGGTAGCACGACACGACGATGTGTACTCATTCGTTTCGGAAGAGACAGGTACGTTAATAGTTAATAGCGTACTTCTTTTTCTTGCTTTCGTGGTATTCTTGCTAGTTACACTAGCCATCCTTACTGCGCTTCGATTGTGTGCGTACTGCTGCAATATTGTTAACGTGAGTCTTGTAAAACCTTCTTTTTACGTTTACTCTCGTGTTAAAAATCTGAATTCTTCTAGAGTTCCTGATCTTCTGGATGTGTGCGCAGTGCCTACCATCGATGGATCTGAGTCT
+
9ABB>B=CCCCA<<CDCBBBCCDCCICBBB:::;BDD>BB?B?BABCCCC@AA@???C>BBBB>A>?<>@AA@@A;99777$3939883,2>??=AAA@CC<999@CC>AACCBAAA;@@A<A<@>>>>>>@<A;;;7;;ABA???@@BAA<;;A<A@B<@@;@<@@A>>>@=<7<9898)87<7:::;;+:=99919;:///966:08888(6=<=?<?;>>=D@@;;;;:?<AA@===7;;B>H@>===<;<<<=>??:>>A=A???BAA<@@@@>>????
@ATNG8:01308:02377
GATGGTAGCACGACACGACGATGTGTACTCATTCGTTTCGGAAGAGACATGTACGTTAATAGTTAATAGCGTACTTCTTTTTCTTGCTTTCGTGGTATTCTTGCTAGTTACACTAGCCATCCTTACTGCGCTTCGATTGTGTGCGTACTGCTGCAATATTGTTAACGTGAGTCTTGTAAACCTTCTTTTACGTTTACTCTCGTGTTAAAAATCTGAATTCTTCTAGAGTTCCTGATCTTCTGGTAGAGCGTGCATATATCTACCATCGATGGATCTGAGTCT
+
:;//)/777<<066CBBBB;69@BBBAAACA@=@@@@:@@>A>BB@@@AA@@@?>=9==@AAC?DBFGCC;:;ED>;;;;;*;C;@@CC=AB;;8;BB@BB>BBB;9:=C@AACCHHADCC@C@CCDD;;;<<AABC@CBCBBACBBBBBBCBBB=@;;9<C@B?@@@BBBBBB?A<;<0;5;5;;BC3CB;;;/;;CCCCC;<;4;<;;*:@A??:@=BB?AACC@:;4:4;?>AAD;>@@6:;B@@@AAABBBB@A@=@00+0<=@A@?<?AAAABDBAA
@ATNG8:01308:02379
GATGGTAGCGAGCGAGTGTGTATACCAGAAGATCAGGAACTCTAGAAGAATTCAGATTTTTAACACGAGAGTAAACGTAAAAAGAAGGTTTACAAGACTCACGTAACAATATGCAGCAGTACGCACACAATCGAAGCGCAGTAAGGATGGCTAGTGTAACTAGCAAGAATCCACGAAAGCAAGAAAAGAAGTACGCTATTAACTATTAACCGTACCTGTCTCTTCCGAAACGAATGAGTACGTGTGCGACGTGTCTCCTACCAGTCGATGGATCTGAGTCT
+
//79)//5;=<<ABCBCBBBCCCCC@BBB@CCC@@?<?;@????;94995:6==CCDDD@+?:>><;;66555<25455555$597<.55)555.5599::9444.4838344=<<<=>>==B::6@??:@?>>=@99;==;:*0)///)/=>>>===:955<:94:769:)-----(--/06699*/369:888:833,2.3557.3(.(.7;;49;;;=;9694659(---(---8689;888333::9;;;43349//(///37745)......2552
@ATNG8:01313:02381
GATGGTAGCAGACGTGACAGAGCGCCAGAAGATCAGGAACTCTAGAAGAATTCAGATTTTTAACACGAGAGTAAACGTAAAAAGAAGGTTTTACAAGACTCACGTTAACAATATTGCAGCAGTACGCACACAATCGAAGCGCAGTAAGGATGGCTAGTGTAACTAGCAAGAATACCACGAAAGCAAGAAAAAGAAGTACGCTATTAACTATTAACGTACCTGTCTCTTCCGAAACGAATGAGTACCTCTCAGACGCTCGTCCTACCATCGATGGATCTGAGTCT
+
5>::8=BBBCDCCCCCCCCCCDCAA?BCC?BBBB??=?@BECCCBA?BC>B>AAAAA?AC2A?ACCABBBBB@B8@?@BBBB2B@;@4:::.;CDAGDACACDDD?B?AB?BCC>@@AABCCCCCBBBCCCC@CB??<?>??@@@B>B@CBB?BBDDCBAA?BBDBBB>BC>AAA=@@@@@8@@@<@=>??/;@6;///99>AA;?;@A??7:5:?AAA?BBAAABB?B?BCC>CBB?AAACFCB?BBBBBBC===AAAAA<A>><>777AAC=?=>>AB@:::
@ATNG8:01267:02420
GATGGTAGATACTCGCTGATACACCCAGAAGATCAGGAACTCTAGAAGAATTCAGATTTTTAACACGAGAGTAAACGTAAAAAGAAGGTTTTACAAGACTCACGTTAACAATATTGCAGCAGTACGCACACAATCGAAGCGCAGTAAGGATGGCTAGTGTAACTAGCAAGAATACCACGAAAGCAAGAAAAAGAAGTACGCTATTAACTATTAACGTACCTGTCTCTTCCGAAACGAATGAGTACACATCGTCGTGTCGTGCTACCATCGATGGATCTGAGTCT
+
6===:CDA@ABBDCCCCCCCCCBBC>BBA?BD@@?A=A>ABCBBBB?CC@B????@@@@A2@?CCBABBBBB?>4::;;;;;*;D>C5;;;*9AA=BBAACCC@@?A@BB@EAA>@@BBCCCCECCCBBBBB?BBCD@CCBBABBB?C@C:::;CCCCDBD?BAABAA?BB??@@>BABBA;?::3:===?.?>:>;;;>=>==9=:=@@@<@<@;A@B@CBBBCBB?B>AAD>BBB????AB??@BBCCEECAAAAAABBBBCC?BBBB@@@<=<9::??ABB
@ATNG8:01274:02444
GATGGTAGGCACTGCGCACACATCCCAGAAGATCAGGAACTCTAGAAGAATTCAGATTTTTAACACGAGAGTAAACGTAAAAAGAAAGTTTTACAAGACTCACGTTAACAATATTGCAGCAGTACGCACACAATCGAAGCGCAGTAAGGATGGCTAGTGTAACTAGCAAGAATACCACGAAAGCAAGAAAAAGAAGTACGCTATTAACTATTAACGTACCTGTCTCTTCCGAAACGAATGAGTACATAGATATACGTATAGCTACCATCGATGGATCTGAGTCT
+
:8--(--75999;<;;;<666<<==6===6;9>965168555655?7;;8<8555::<<<):0448::9988881335>?@@+>>>6=BBB7@@@=B;;;BBCED@C@DE@C@@=@A??@BCCBBBCCCBBA@@@@@@CEBABBBC?C=@;;5:A??@AAA?BBBDCC@BB?BB@087887)338337777'29389A<=<>@?6=8<<>>8<6<><;;6;B@A@CC@C?BCC>BBB@AABCBBCBBBBBBB???B@>>>>>>BH>B===ABB=B@@;::@=;;
@ATNG8:01275:02458
GATGGTAGTGCGTGAGAGAGAGACCCAGAAGATCAGGAACTCTAGAAGAATTCAGATTTTTAACACTAGAGTAAACGTAAAAAGAAGGTTTTACAAGACTCACGTTAACAATATTGCAGCAGTACGCACACAATCGAAGCGCAGTAAGGATGGCTAGTGTAACTAGCAAGAATACCACGAAAGCAAGAAAAAGAAGTACGCTATTAACTATTAACGTACCTGTCTCTTCCGAAACGAATGAGTACTGTATCTATGTGTGCGCTACCATCGATGGATCTGAGTCT
+
<DC?<AABCDHBAACCCDFCCCBBB>BCD@CB;:;A?A?BBBBBCC?@@=@000;99;;;)65;=:::<=====5:8;;=;=)59.5.55506=>:>?>><<;@A=>9<B:B==,00<7@ABCCCCDGCCCC@B;;;?BBBBCCBB=@?@00-0@@ABACC@AAAB@A;=;9=@@?BBBCD:>??=@@@@@2@A=A?@@AA@@A<@=@@@@;?5;;AAA=AA@@@BB=?;?@A9ACA????BAABBB:::?999@@AB????:9=:>BA>>=A=A@:::@@@@A
@ATNG8:01276:02425
GATGGTAGCAGACGTGACAGAGCGCCAGAAGATCAGGAACTCTAGAAGAATTCAGATTTTTAACACGAGAGTAAACGTAAAAAGAAGGTTTTACAAGACTCACGTTAACAATATTGCAGCAGTACGCACACAATCGAAGCGCAGTAAGGATGGCTAGTGTAACTAGCAAGAATACCACGAAAGCAAGAAAAAGAAGTACGCTATTAACTATTAACGTACCTGTCTCTTCCGAAACGAATGAGTACAGAGAGTACGATATGTCTACCATCGATGGATCTGAGTCT
+
===A;CD;@@FFDHCCCGBBBCCCB@BCC?BBC::;>A?CBCCB??<?A<@<AAA=????.?=AAACBCBBCCK>B=;;;;;*;A>C5;;;*9EE?B;9;@@@BC@B@DC@CCC?BBAABBBBCCCCBBCAA=?A;:6;@@>AC::8;?C<<8;BBBDBBC?BBC@???BC?BBB<??AAA=AAA==????.6<7;///;<=8838:>>8818;==BA@<@B:::B?;=6777*7==:@@AAA@@BBB>>?CCBBBBCBAA===F>D;;;@@@<@@@A@@@??>
@ATNG8:01278:02429
GATGGTAGGCGAGAGTGAGACGCAGTACTCATTCGTTTCGGAAGAGACAGGTACGTTAATAGTTAATAGCGTACTTCTTTTTCTTGCTTTCGTGGTATTCTTGCTAGTTACACTAGCCATCCTTACTGCGCTTCGATTGTGTGCGTACTGCTGCAATATTGTTAACGTGAGTCTTGTAAAACCTTCTTTTTACGTTTTCTCTCGTGTTAAAAATCTGAATTCTTCTAGAGTTCCTGATCTTCTGGTGTCTGATCTGTATCACTACCATCGATGGATCTGAGTCT
+
<ABA?9:67;C;;6<<@BBL@@BDDA@@BB;;:;BCC=CB?A?;::ABBB@BCBBB?B@BBBA?B?CB@@ABBBD<BBCCC2BB?@ABB;=AAB@BB@=@@,00:;9605;>=??AA:>>@<@<@@A>>>>A<A@@@6:8>@AAA>>>>>===DD8;;?<?A<@9==>===?>>:>====2=:>:;;;;:*:>7777-66///<:6:36998'5///5.32<;5>@;85//+/5;;=BAA7;;:59>///77<888@@CCBBB??;>>ED@>><>>>>AAA@?=
@ATNG8:01280:02424
GATGGTAGTATATCGCGTCGCTATCCAGAAGATCAGGAACTCTAGAAGAATTCAGATTTTTAACACGAGAGTAAACGTAAAAAGAAGGTTTTACAAGACTCACGTTAACAATATTGCAGCAGTACGCACACAATCGAAGCGCAGTAAGGATGGCTAGTGTAACTAGCAAGAATACCACGAAAAGCAAGAAAAAGAAGTACGCTATTAACTATTAACGTACCTGTCTCTTCCGAAACGAATGAGTACTATAGACTATCTGAGACTACCATCGATGGATCTGAGTCT
+
/9;=:@AAD@BBBBBBBCEEDDCCC@CBB?BBBBCA<@>ABC@B@C@CEAE@::<@@EGC3C?BAAABAAABBE>BBCBAAA2AA=A;@A@9BCC?DABBCCCCC?B?BD?BBC?BBBBBDCCCCCCCDBBC@CB??=@BA@@A??9@>A:::;CBBBCCC?AAADAC?BB?BA@;>?9999*9<<899:::(9=7=<=>A@?>>6;7:@AA:>:>@BBB?BBBCA@@<@=???9?CB@CBBBCAAACCCBAABCACBBBAAADDD?A@AACDC?CAABC???BB
@ATNG8:01290:02465
GATGGTAGTCTCAGATAGTCTATAGTACTCATTCGTTTCGGAAGAGACAGGTACGTTAATAGTTAATAGCGTACTTCTTTTTCTTGCTTTCGTGGTATTCTTGCTAGTTACACTAGCCATCCTTACTGCGCTTCGATTGTGTGCGTACTGCTGCAATATTGTTAACGTGAGTCTTGTAAAACCTTCTTTTACGTTTACTCTCGTGTTAAAAATCTGAATTCTTCTAGAGTTCCTGATCTTCTGGTATGACTAGTGTACTACTACCATCGATGGATCTGAGTCT
+
<;;;:>;;ACBCCCCFHBBCBDB@A@CBBCED?BBCD>BB@C@CCCCDBB?ACDED?B@AB??<@?AAADDCC@@9;9998)8=8??CC>@@AA=ABA<AC?CDDBBC?ABCCCCBB@BCE?B@CAAABBBB@BBBC@DBBBBBBCCBBBBAABBABBB?BC@C?@?BBCFCDF@B@@@@7@=A=;;;;.;AAAC?HCBBCFCAA@5;;;;*;@@AB=@=@B?BCCBBCC@C@BBBCDEABAB@CAAACCCC;;;BCICCBBBB@CEECC@@=@;;:BBBAAA
@ATNG8:01303:02466
GATGGTAGTATCTGCACACTCTGTCCAGAAGATCAGGAACTCTAGAAGAATTCAGATTTTTAACACGAGATTAAACGTAAAAAGAAGGTTTACAAGACTCACGTTAACAATATTGCAGCAGTACGCACACAATCGAAGCGCAGTAAGGATGGCTAGTGTAACTAGCAAGAATACCACGAAAAGCAAGAAAAAGAAGTACGCTATTAACTATTAACGTACCTGTCTCTTCCGAAACGAATGAGTACTATAGACTATCTGAGACTAATCGATGGATCTGAGTCT
+
DCA@7?BABBBACGHCCCC@A@CEE@CCC@CCBBAB?B=@@CCCBB@AA>A?A@@@@@@A2B?BCCCABAB?BD?A>AAEEE3BC@D@BB>CCCACBBBCCEDD@B@BB@CCD?BBACDCCBCCCCCBBBC@CB??=@AAAAAAC@C@B@@=@BBBCCBC?CBABAA?CC@>>>:>?9999+9<=;99999(9<7<888???AA<@;@AAA7;7;>BBC@CCAABBA4:4:AA9????BBBBBBCCAAACCBBB>BBBBCBBCC?CCC@AA?BAAABBBBBB
@ATNG8:01308:02438
GATGGTAGTGTGTCTCTGAGAGTAGTACTCATTCGTTTCGGAAGAGACAGGTACGTTTAATAGTTAATAGCGTAACTTCATTTTTGCTTTGCTTTCGTGGTATTCTTGCTAGTTACACTAGCCATCCTTACTGCGCTTCGATTGTGTGCGTACTGCTGCAATATTGTTAACGTGAGTCTTGTAAAAACCTTCTTTTTACGTTTACTCTCGTGTTAAAAATCTGAATTCTTCTAGAATTTCCTGATCTTCTGGAGATACACATGATACTCTACATCGATGGATCTGAGTCT
+
@@9A@BBD@;@CC>>=AABCBBCBAA@@@@;804;;:(54.4.5<===C?;:;9@;;09.5599.5.5555<881893------$--89167;?3;;:9394/)/:)////:;8555<;99<=@@@>B;@@>59955.9955.499555999:<;;;:<<76668=>:>7;::::::9;7899999'9.4.5:;;=+66===0:4///////7)////$/5555.57=>855555.590949;;5555::=7<<;;;<;;;<<>>>A@@@<????A?A>:;;;;===<54
@ATNG8:01313:02432
GATGGTAGCGAGCGAGTGTGTATACCAGAAGATCAGGAACTCTAGAAGAATTCAGATTTTTAACACGAGAGTAAACGTAAAAAGAAGGTTTTACAAGACTCACGTTAACAATATTGCAGCAGTACGCACACAATCGAAGCGCAGTAAGGATGGCTAGTGTAACTAGCAAGAATACCACGAAAGCAAGAAAAAGAAGTACGCTATTAACTATTAACGTACCTGTCTCTTCCGAAACGAATGAGTACGATGAGAGAGCTCTCTCTACCATCGATGGATCTGAGTCT
+
@@>=0//<?BBB=666==>@BB;99:@BB@ABCB@@;?;><;;?@A?BB?A>@@BCCCDB2B?BCDCCBCBBBC=C;;:CBA,@?4929>>+?AA>B@@@?AB@@=@?AA@BAA=AB??@CBBCCBBBCCCC@CBBB=@AA@EBDC?B?B;;7;CBCBBCD@CBBCCC?CC>AAB?BCCCC<??=;99999(9@;@???BBDBE?A;@@AB7:4:=AAA?BCB@AAD@C?BBB=BBB@BCBBCBBBB9:9D?>?BBBAA@@@;:937<;;>==:>BDCCB?>>=
@ATNG8:01313:02465
GATGGTAGTATCTGCACACTCTGTCCAGAAGATCAGGAACTCTAGAAGAATTCAGATTTTTAACACGAGAGTAAACGTAAAAAGAAGGTTTTACAAGACTCACGTTAACAATATTGCAGCAGTACGCACACAATCGAAGCGCAGTAAGGATGGCTAGTGTAACTAGCAAGAATACCACGAAAGCAAGAAAAAGAAGTACGCTATTAACTATTAACGTACCTGTCTCTTCCGAAACGAATGAGTACTACTCTCAGAGACACACTACCATCGATGGATCTGAGTCT
+
4B=A8ABCB?CCBCCCCCBBAC@@@=@@A?BC;;;B7;6:@?>??B>AA?A>???AABBB3B?BBBCBBBBBBC=A>;;;;;*9?9>9@@@7ACC;C??BCBAAB=@=@D?ABB?@@AACCDCDCCCBBBCC?CABA?A@AABBBB@C?BBB@BCCCCCAA?BCCAA@@CC@>>>=@@AAA9A?=9<====.>A>B888?===B8=8>=??;>;>?B@@@@DDCCCC>?=?BC>CCC?AABBBBBBBBBABBBBAAACBB@@777<@????BC@DBBBBBBBBB
@ATNG8:01265:02509
GATGGTAGCTCTGCTCTGACTCTCGTACTCATTCGTTTCGGAAGTGACAGGTACGTTAATAGTTAATAGCGTACTTCTTTTTCTTGCTTTCGTGGTATTCTTGCTAGTTACACTAGCCATCCTTACTGCGCTTCGATTGTGTGCGTACTGCTGCAATATTGTTAACGTGAGTCTTGTAAAACCTTCTTTTACGTTTACTCTCGTGTTAAAAATCTGAATTCTTCTAGAGTTCCTGATCTTCTGGCGCGTATGTATGTCGCCTACCATCGATGGATCTGAGTCT
+
<@;?<@BCBBBE9:=CICHBCBBBDBBCBBBA?BBDD=BB=B@BBBCCCD@CCCCB@D@CCBA?CAGFBBBCCDE?BBDDD5BA<@?@@8@A@@=ABF@CC;;;@CBCACCCCBC@@=@BB?B@CCCDCCBC?BBCC>BBCBBBCCCBBBB?@?B@CCC@CC@C@B@BBBBBBC@BCCBB<B=A=;;::-;BBBG?FCCBBCDDBB>BCCB0ABABBAGGEE@CBDCCCB@A@CDBBBC@CBB@CCCCCCBBBCCBBBBB@BBC>@@BBBBB@CBBABBBBBB
@ATNG8:01266:02479
GATGGTAGGACGAGCGTCTGAGAGGTACTCATTCGTTTCGGAAGAGACAGGTACGTTAATAGTTAATAGCGTACTTCTTTTTCTTGCTTTCGTGGTATTCTTGCTAGTTACACTAGCCATCCTTACTGCGCTTCGATTGTGTGCGTACTGCTGCAATATTGTTAACGTGAGTCTTGTAAAACCTTCTTTTTACGTTTACTCTCGTGTTAAAAATCTGAATTCTTCTAGAGTTCCTGATCTTCTGGGCAGACTCTCACACGCCTACCATCGATGGATCTGAGTCT
+
6@BC?CBC@CCDCC@?@B=CCDEE@DCCCCBB@BCDD=AA?C@CCCBBBC@CCCBB@D@CCCC@C@BBBBBCCBD@CBBBB3BB@BBDF>BBBB@CCI@CC?A@ADEDACCCDDDBC@CBC@B@CCA@ABBC@CCCC@CBBBCCCCCBBBCDDDD?BBB?BC?B?BBBBCCBCC?B;;;;.;;A;;;;;;*;B;;;6;;AAEIG=;=@CCCC5D@@AB@B>BC@CCCBAAAAC@BBCCBB=A@BB=BAAABCCDCCBBCCC@BBG@BBBB:;;@DBABBBBAAC
@ATNG8:01270:02475
GATGGTAGCATCATGCATATCTCACCAGAAGATCAGGAACTCTAGAAGAATTCAGATTTTTAACACGAGAGTAAACGTAAAAAGAAGGTTTTACAAGACTCACGTTAACAATATTGCAGCAGTACGCACACAATCGAAGCGCAGTAAGGATGGCTAGTGTAACTAGCAAGAATACCACGAAAGCAAGAAAAAGAAGTACGCTATTAACTATTAACGTACCTGTCTCTTCCGAAACGAATGAGTACGATGAGAGAGCTCTCTCTACCATCGATGGATCTGAGTCT
+
<@<<9=B>CBCCIBBBDDCCBBBBB?CBD>@@AA:98:>BBBB??@?AA<A>@AAAA@@@+@@BBBCCBBBBBB;><;;;;;*;C=C5;;;-;AA>BCCDCDFCC@B@CC@BCC>A@BDCAABCCCCCCBCC?C@???>?::;@?A<@=A;;7;CBAACDC?AABBCB?BB@DBB?BABAA8=::3:9999(9@>A888?BAAA<A<AAAB=A:>>CBB@FBBBBBB>?=@BA9?::8:@@CCCCB@??ACBBBBDB>>>@@B;;7;B>>>?@<?@@????>>>
@ATNG8:01272:02476
GATGGTAGCGAGCGAGTGTGTATACCAGAAGATCAGGAACTCTAGAAGTATTCAGATTTTTAACACGAGAGTAAACGTAAAAAGAAGGTTTTACAAGACTCACGTTAACAATATTGCAGCAGTACGCACACAATCGAAGCGCAGTAAGGATGGCTAGTGTAACTAGCAAGAATACCACGAAAGCAAGAAAAAGAAGTACGCTATTAACTATTAACGTACCTGTCTCTTCCGAAACGAATGAGTACGTGTGCGACGTGTCTCCTACCATCGATGGATCTGAGTCT
+
4A==?DCDCCCBBBCCCBBBECCCC@C@@?ACCCCC=@=?BBCCCA>BCAB>BBCCCDDD1B?ABCBBBAAAAA>CC@@?==.=;5<8=>>5?@@=??>BBCDCD?B?B<5::</88:;@CBBDCCDDECCC@ECAA>ABA@AC??<AABBB@CCCCCAA@?CDBBBB@AA<ACA8<<788*9>>;:::::(9A<@99:BAA?B<@<@@AA:>:>?CCDACBBBBCC=A?@@@;@BB?@@@BBBBAAABBBBBBBBBDBBB?BBB?BBCBB@@=?>>>@@;888
@ATNG8:01273:02489
GATGGTAGGCGACATACATACGCGCCAGAAGTTCAGGAACTCTAGAAGAATTCAGATTTTTAACACGAGAGTAAACGTAAAAAGAAGGTTTTACAAGACTCACGTTAACAATATTGCAGCAGTACGCACACAATCGAAGCGCAGTAAGGATGGCTAGTGTAACTAGCAAGAATACCACGAAAGCAAGAAAAAGAAGTACGCTATTAACTATTAACGTACCTGTCTCTTCCGAAACGAATGAGTACCTCTCAGACGCTCGTCCTACCATCGATGGATCTGAGTCT
+
5CBB?CBD@C:9:JHECCBBCBBBB?CCC@CD@DCC?B?BABBBBB???<?@BBB@????2@?CCCBCBBABBB;AA@@@?>,@@<@5;;;*9AC?BBABEECCB?C@BC?CBD>A@@@BCBBBBBCECCBB?BCBA?B@@???@@<B@CBB@BCCDCCCA?BCCBBB>@A;@@@9==999,8;;999999(7=6>9;<???AA<?;?AAA3838?BAB@CB@@?BB=C>A@@9@:95:DCFBBB?@A@ABBDA?AA@@@@;?AA<A?>??A?<A>@@AA>88:
@ATNG8:01280:02504
GATGGTAGTGATACAGATCAGACACCAGAAGATCAGGAACTCTAGAAGAATTCAGATTTTTAACACGAAGAGTAAACGTAAAAAGAAGGTTTTACAAGTCTCACGTTAACAATATTGCAGCAGTACGCACACAATCGAAGCGCAGTAAGGATGCTAGTGTAACTAGCAAGAATACCACGAAAGCAAGAAAAAAGAAGTTACGCTATTAACTATTAACGTACCTGTCTCTTCCGAAACGAATGAGTACTATGTAGAGCTCTATACTACCATCGATGGATCTGAGTCT
+
;>>@:==;;;<<<<>>>@@@B@BAB=@BA:BBBA:93849?<544=6@?5:4:==<<;;;';1766//(/8889:5:@CCGDD0:;44.999&9<<7666997://)/4993//4.44<8::;=;@::9@A@@??@?A<@@@@ABAB=@;@00/==9:?>C@A@@??@9??<AA@=B====688836699:9%9=6//*/;;99;?882885505596<<<8<<;;;;>9;+//8/8//)/:9:@B@B<<79777A@BB<>>@A;8818:89<9?9??>?AAA@@?
@ATNG8:01280:02515
GTTGGTAGCTCGCTGATGATATCTCCAGAAGATCAGGAACTCTAGAAGAATTCAGATTTTTAACACGAGAGTAAACGTAAAAAGAAGGTTTACAAGACTCACGTTAACAATATTGCAGCAGTACGCACACAATCGAAGCGCAGTAAGGATGGCTAGTGTAACTAGCAAGAATACCACGAAAGCAAGAAAAAGAAGTACGCTATTAACTATTAACGTACCTGTCTCTTCCGAAACGAATGAGTACTATAGACTATCTGTGACTACCATCGATGGATCTGAGTCT
+
>C@C@BBBA@<<<>BBCCCCCBBAA?@EE@CBCCCC@B?CABBBBB>AA@B?CC999CBB2A?BAABBBBBBBC>??A@CFC5CC=@4:;69:<=BAA@CBB:;;;@CC?BAC?BBCCCCECCCCCCBBCC@BCBB@BBCCBBAA<A?B@A?B@?@ACBC?BBCCA@>AB?>>>?AA99929>?;99:::.9>:?988DCB@A=@;>>>>:>:>@BBB@AA@CBCC@D@BBB<AAA?BCCBCBBBBBBBBBBBAD?@????@CA>A>??BBB@CCCCC???BB
@ATNG8:01281:02519
GATGGTAGGCACTGGCGCACACATCCCAGAAGATCAGGAACTCTAGAAGAATTCAAGATTTTTAACATCGAAGAGTAAACGATAAAAAAGAAGGTTTTACAAGACTCACGTTAACAATATTGCAGCAGTACGCACACAATCGAAGCGCAGTAAGGATGGCTAGTGTAACTAGCAAGAATACCACGAAAGCAAGAAATAAGAAGTACGCTATTAACTATTAACTTACCTGTCTCTTCCGAAACGAATGAGTACTATAGACTTATCTGAGACTACCATCGATGGATCTGAGTCT
+
<;6D::992777//)//9<<;<:555)5<<.55;;66268;;////8698380//)//////$/1/33333-36688;./////////#//(33:::.:8828833356..(.(..25.2,299869;BBB;;:?BBC@AAAA>??>@AAAB?B?A::59@=9:<<B8A@:BBB578>@BA>B?===7;0-(---(--(.5/558555==??C@BCBB@C>AA?BB?AAA@?=<1/(/6936//(/6;;>?@@A::58//(/6<@ACC@@?9938=<>ACC?CA@@@=>:33
@ATNG8:01292:02494
GATGGTAGCGCATATCAGCGCAGCCCAGAAGATCAGGAACTCTAGAAGAATTCAGATTTTTAACACGAGAGTAAACGTAAAAAAGAAGGTTTTACAAGACTCACGTTAACAATATTGCAGCAGTACGCACACAATCGAAGCGCAGTAAGGATGGCTAGTGTAACTAGCAAGAATACCACGAAAGCAAGAAAAAGAAGTACGCTATTAACTATTAACGTACCTGTCTCTTCCGAAACGAATGAGTACGATGAGATCTCTGTGCTACCATCGATGGATCTGAGTCT
+
----38-//CCCCCCCCCBBBD;;;4;AA=@A@;:9;@=ABCCCEC@CC=?=?BCABBBB5C@BBBHFICBBBA9;;;;;;;;#9949=<<=2;;;:<A<BB@B00-0<@@<AAC?BBBCCDC@@ACDDDCCF@EA@@=@BBACD@@<@>B@@<ABB@@ADC?CCCBAA=??;??@:==999,9=>;99999(7<8?>??BB@@A5948>=>1818@BBC?BAAB@CB?B@;;;6;@@=@CCBCBCCCCCBBBBB=>>ABBCAAA@CDCBBBB?BBBBBBBBBB
@ATNG8:01294:02479
GATGGTAGCACGACACGACGATGTGTACTCATTCGTTTCGGAAGAGACAGGTACGTTAATAGTTAATAGCGTACTTCTTTTTCTTGCTTTCGTGGTATTCTTGCTAGTTACACTAGCCATCCTTACTGCGCTTCGATTGTGTGCGTACTGCTGCAATATTGTTAACGTGAGTCTTGTAAAACCTTCTTTTTACGTTTACTCTCGTGTTAAAAATCTGAATTCTTCTAGAGTTCCTGATCTTCTGGGTGTATCAGCGAGTATCTACATCGATGGATCTGAGTCTA
+
9A=@?==@?C;<;>>;;;=666=CCCBBCCCB@BDCC=A@?@@DCBBCBB@CCCBC>A;??9938?BBCCC???C@?=???,=<9<868(89:76>AA?AC?AAABBB?ADAA@@;;8=AA;A;?@>@>>>A<AF?>8<=??><><??A>>>?>A;:;;;>B=A=AAAAAAA@@9==ACB5A<@<@@>@>.>>>>A7>=====>>@?6<<9<.<:;:A=A===:=AAAA;:7:<@AA@@>989;;4555>;;;;>A?>>>>>>=;>=A??=><?>>>A996666
@ATNG8:01296:02484
GATGGTAGAGTACAGTGTAGTAGACCAGAAGATCAGGAACTCTAGAAGAATTCAGATTTTTAACACGTGAGTAAACGTAAAAAGAAGGTTTTTACAAGACTCACGTTAACAATATTGCAGCAGTACGCACACAATCGAAGCGCAGTAAGGATGGCTAGTGTAACTAGCAAGAATACCACGAAAGCAAGAAAAAGAAGTACGCTATTAACTATTAACGTACCTGTCTCTTCCGAAACGAATGATTACTGTATCTATGTGTGCGCTACCATCGATGGATCTGAGTCT
+
4;?<7;;EBBBCFCCCEFCCBBC@@>ACCABBBB@@<@?AABB?@??CC?C@A@?99999(9;BBB:::CDBBB>A@ABBAA2BB>B?CDCC5CIFACAAADCCCD?B?CC@CCF>@?BBBBBBAAACB@@@E@ECBC?AABBBBCC<@<@@@<@DDCBABCACCCAAA?BB>AAA>A@BBB8???<?BBBB3B?=?;;;AB==>:>:=AAA6;5;>BAB@ACCCCBB?C????:?AB?BBBC?BBBBCBCCCCBBCCBA????@B<AAAABBB?BAAAB???CE
@ATNG8:01306:02486
GATGGTAGTGTCAGTGCGCGTCGTCCAGAAGATCAGGAACTCTAGAAGAATTCAGATTTTTAACACGAGAGTAAACGTAAAAAGAAGGTTTTACAAGACTCACGTTAACAATATTGCAGCAGTACGCACACAATCGAAGCGCAGTAAGGATGGCTAGTGTAACTAGCAAGAATACCACGAAAGCAAGAAAAAGAAGTACGCTATTAACTATTAACGTACCTGTCTCTTCCGAAACGAAATGAGTACGTGTGACGTACGTGAGCTACCATCGATGGATCTGAGTCT
+
;C>D@BBCBCCCCCCCDBBAA<CCCABCCBCCA@@B@B@BBCCBBB?CA7969@?99999(:;BBBCBBBBBBF>??@BDDE5CD;@4;;;.;BB>CCBBBCB@C?@@ED?BCC?CCCBCCCCCBBBCCCAA?ACBB>A@??@A@@>B@CBB?CAAADCBB=BCBBAA=AB??>?@CCAA@;>==99::99(:@:@;;;BBBBB:>:>=>?9=8=>A@@=@BA@ABB>A??><6=999/:@@ACCCBBBBBACBCCBBABAABABB@B:98BBB?B999B???==
@ATNG8:01307:02479
GATGGTAGTATATCGCGTCGCTATCCAGAAGATCAGGAACTCTAGAAGAATTCAGATTTTTAACACGAGAGTAAACGTAAAAAGAAGGTTTTACAAGACTCACGTTAACAATATTGCAGCAGTACGCACACAATCGAAGCGCAGTAAGGATGGCTAGTGTAACTAGCAAGAATACCACGAAAGCAAGAAAAAAGAAGTACGCTATTAACTATTAACGTACCTGTCTCTTCCGAAACGAATGAGTACACATCGTCGTGTCGTGCTACCATCGATGGATCTGAGTCT
+
<==C@DCCDDCCCCCCCGCBBBCCD@CCC?CCCEBB>A@CBBBCCC@BB>A>AAA@CAAA2A???@CBCCBA@@:>?@AABC2BA=C5;;;.:@@>EBBBEDDCC@C@BA=@BB<??BBBCCCJBBBDCDBB?BCCC@BBBBABBC?C@CAA?BCCCCCCC?ABBBBB@BB?AAA<@@:::,7<<9999999%9=:>888AAB@@=?<??AB=A=>>B@@>@BBBCCC@C@BBB=BCC?BABBCCAABBBBAAABAAACCBBBBBB?BBBBAAA?BBBBBBBBAA
@ATNG8:01308:02471
GATGGTAGTACATGATAGACGACACCAGAAGATCAGGAACTCTAGAAGAATTCAGATTTTTAACACGAGAGTAAACGTAAAAAGAAGGTTTTACAAGACTCACGTTAACAATATTGCAGCAGTACGCACACAATCGAAGCGCAGTAAGGATGGCTAGTGTAACTAGCAAGAATACCACGAAAGCAAGAAAAAAGAAGTACGCTATTAACTATTAACGTACCTGTCTCTTCCGAAACGAATGAGTACTGCGTCTCACTCTCGCCTACCATCGATGGATCTGAGTCT
+
<BCC?BB@@<?>C<@??;A@BBBBD?BAA@BBCDCD@B?BC@;?>><==9???<945555$549;<<@<A/00<3<00/777'9<7<4;;;0;>?ABBAB@D@99657@A9CAA>ABBBCAACCDA@ABCBB?BBBF?BBCBBBAA=A=A;;5;CA@ABAB>@@@ABB?AB>ACC?AA999,778/789999%9>97733<<=@@><;>@??<?<>>CCB?BBA@@>?;?;@AB<AAB=@@B???B:::?CCBCCCGDECCC@BCB@BA@AACB?BBB@@?@?@@
@ATNG8:01310:02471
GATGGTAGGAGACACGTCGCACACGTACTCATTCGTTTCGGAAGAGACAGGTACGTTAATAGTTAATAGCGTACTTCTTTTTCTTGCTTTCGTGGTATTCTTGCTAGTTACACTAGCCATCCTTACTGCGCTTCGATTGTGTGCGTACTGCTGCAATATTGTTAACGTGAGTCTTGTAAAACCTTCTTTTTACGTTTACTCTCGTGTTAAAAATCTGAATTCTTCTAGAGTTCCTGATCTTCTGGTGAGATATGCATGATGCTACCATCGATGGATCTGAGTCT
+
CDDD@BBD?AABCC>BB@;<CDCCCDCBCDCB?@;;;0;C:?<A?;A>@@>ABBAB?D>AAAC>A?BA@<<444B7BBCBB3A?;@775(288;*//94=@:???@AA?@@>>>@??;?AA5;6;=>===>>=BBCB=AA@@??@@>>>??888=8888:>>:>;=>>B>>>AA5;;===/=7<7:::;;+;A?@@9@CB>>>@?<</6656(7:;<=<@;@@=@????>>:>=BA>>>D=B;;:8::<<>>=;;;6659999AA<@::;@>><>BAAAAAAA>
@ATNG8:01310:02502
GATGGTAGCACTGCATATCTCACCAGAAGATCAGGAACTCTAGAAGAATTCAGATTTTTATCACGAGAGTAAAACGTAAAAAGAAGGTTTTACAAGACTCACGTTAACAATATTGCAGCAGTACGCACACAATCGAAAGCGCAGTAAGGATGGCTAGTGTAACTAGCAAGAATACCACGAAAGCAAGAAAAAGAAGTACGCTATTAACTATTAACGTACCTGTCTCTTCCGAAACGAATGAGTACCTCTCAGACGCTCGTCCTACCATCGATGGATCTGAGTCT
+
;<<B8<=BBBCE:;:BBCBBBBB<@@@=@B;<9C@B:@=BABBA?BB?@9?@>ACCCC188<;::=<<?9999(8<?>:::(45059>>?2@@D?BABABB?@@;@=@@<???::A@;ACCC;;;BB;;;@;::444(4888;<::4:7<5505;::=>8949;<=<?8>=8>@?9>>ABA89:8899999(79.7779:955669;@9;;5<8;>B@@=@DDABBB?A9;;=5=00+0/0;=;>9>>?A@A@@@=<997616;859///9;;7@@@@@;;:<9
@ATNG8:01266:02547
GATGGTAGACATATCGTACTCTCTGTACTCATTCGTTTCGGAAGAGACAGGTACGTTAATAGTTAATAGCGTACTTCTTTTTCTTGCTTTCGTTGGTATTCTTGCTAGTTACACTAGCCATCCTTACTGCGCTTCGATTGTGTGCGTACTGCTGCAATATTGTTAACGTGAGTCTTGTAAAACCTTCTTTTTACGTTTACTCTCGTGTTAAAAATCTGAATTCTTCTAGAGTTCCTGATCTTCTGGTGTCGTCTATCATGTACTACCATCGACTGGATCTGTAGATCTATCTC
+
4::<7<BCCCFHCAABDKEBBBBBCCEBBBBA?B@??999388CABBBBB?BAAAC@B?BDCD?B?ABBCB====:77:::*891;;::.9=;5;+0//(.5355555515655<<>?=8<;<>:>=6///585<A@@8;;>><<=>;;;BB;77<6///7<>171;;;@>>>A@9=;;;;/;8=8==AAA/>>ABA:A?@;;;A???<@AAA.@@@>@=A;A?<>?>DA??9>;??>>>>;;<<6///;999;>966//-333734=333676:5999333337779;96--
@ATNG8:01267:02520
GATGGTAGCTCTGCTCTGACTCTCGTACTCATTCGTTTCGGAAGAGACAGGTACGTTAATAGTTAATAGCGTACTTCTTTTTCTTGCTTTCGTGGTATTCTTGCTAGTTACACTAGCCATCCTTACTGCGCTTCGATTGTGTGCGTACTGCTGCAATATTGTTAACGTGAGTCTTGTAAAACCTTCTTTTTACGTTTACTCTCGTGTTAAAAATCTGAATTCTTCTAGAGTTCCTGATCTTCTGGGTCTACGCTCGTCGCGCTACCATCGATGGATCTGAGTCT
+
449959;;666=CEFDC;;;@:00/////;:=:@@@@8@A5;594<555<8<55/;)/)///:27255559555<7<==;=*5505<<=4==<;5;55.5;49555@C?BBBDFEDD899C@B@CFABBCBC@BCEC?BBCDC@@@@BBACCBAA>BCC@CC@B>AABBCDCDCACBBBB<B>B>;;;;;*;@CCC9;;;;FCBBBB?BABA2ABBAA?AACC@CCCCCCD@C@AAACBB?BCCC=BAAACBCBCAAA@@@AAAA?BAAA??@?BB@@@BDAAA
@ATNG8:01267:02548
GATGGTAGCGAGCGAGTGTGTATACCAGAAGATCAGGAACTCTAGAAGAATTCAGATTTTTTAACACGAGAGTAAACGTAAAAAGAAGGTTTTTACAAGACTCACGTTAACAATATTGCAGCAGTACGCACACAATCGAAGCGCAGTAAGGATGGCTAGTGTAACTAGCAAGAATACCACGAAAGCAAGAAAAAGAAGTACGCTATTAACTATTAACGTACCTGTCTCTTCCGAAACGAATGAGTACAGAGAGTACGATATGTCTACCATCGATGGATCTGAGTCT
+
BBBB?BDCFCDABBBCCCDCBBBBB@DDD?BBCC@@<?=AAECCCC>BB<@<@BCDDCCDD+D?DACBDDDDDDD>CB?>>==,>A<A;A@AA0BCD@CBBBECBBB>?=@C:?>A=??@AABBBCCCDCBBCC@CCCC?BABABAAA;?:?@?<@CCCDBBD@DDBBBB>BC>BB@9;;777)9==;:::::(7?8><>>CCCAA>=<??AB:=:=ACAB?BBBBCBC?B@BBB<BA@>ABBCBBCCAAABBBBABABBA@AA@@B>BBB>><<8>BAAA=><<;
@ATNG8:01285:02541
GATGCTATACGTATATCTATGTACTCATTCGTTTCGGAAGAGACAGGTACGTTAATAGTTAATAGCGTACTTCTTTTTCTTGCTTTCGTGGTATTCTTGCTAGTTACACTAGCCATCCTTACTGCGCTTCGATTGTGTGCGTACTGCTGCAATATTGTTAACGTGAGTCTTGTAAAACCTTCTTTTTACGTTTACTCTCGTGTTAAAAATCTGAATTCTTCTAGAGTTCCTGATCTTCTGGACAGAGTGTGCAGATACTACCATCGTTGGATCTGAGTCT
+
BB@;@ABBBBBCCCCCCCBBBCCCDDAA>ACCF>AA>B@CAB@DCB?BC?@?=@?BBFE?B>BBBACCCCA?A?AAA/AB?CBBB=BBBB@B@@=BB?@@@BBB?BBBBBA?=9>??;?9=<::998868CCC665=A<<>=AAAAA>>>?<687=<=8=:==?888@??:>>>AA6A=A<=====*<=///)/99///=9-/-/@@@+<9>>>9@99858>>A@@@=B;?>?;;;:>>B=BB>>:;66///7<<;>?@@@<;;;AA=A:=>=>>>@AAB
@ATNG8:01289:02557
GATGGTAGACATATCGTACTCTCTGTACTCATTCGTTTCGGAAGAGACAGGTACGTTAATAGTTAATAGCGTACTTCTTTTTCTTGCTTTCGTGGTATTCTTGCTAGTTCACTAGCCATCCTTACTGCGCTTCGATTGTGTGCGTACTGCTGCAATATTGTTAACGTGAGTCTTGTAAAACCTTCTTTTTACGTTTACTCTCGTGTTAAAAATCTGAATTCTTCTAGAGTTCCTGATCTTCTGGTGTCGTCTATCATGTACTACCATCGATGGATCTGAGTCT
+
4ABB?BBCDDCCEEBBBCCDCBABCCCBCBBB?BBBB<BB>B>BBCBB@@<@BB@@<??BBBA>A<@AABBB?@>:>@AAA/8858=;=5?779?BCA<@@;==<AAA<A?A<<=B7>=><>=@@>>>??=;>>@A;>>===<>>A@@@AA>==;>>>9>>;@;>>>@>>>==8;;ACA5A<A;>@>>>.>>AAA7@><>@>>>>=17777)9AA??:>=DC=A=AA?AA<@:>=@>CC7==>;>>>===@AAA<<>@@@===A8<<?@?>>:>?<<;>=>AA
@ATNG8:01290:02559
GATGGTAGACATATCGTACTCTCTGTACTCATTCGTTTCGGAAGAGACAGGTACGTTAATAGTTAATAGCGTACTTCTTTTTCTTGCTTTCGTGGTATTCTTGCTAGTTACACTAGCCATCCTTACTGCGCTTCGATTGTGTGCGTACTGCTGCAATATTGTTAACGTGAGTCTTGTAAAACCTTCTTTTTACGTTTTACTCTCGTGTTAAAATCTGAATTCTTCTAGAGTTCCTGATCTTCTGGGCTGCGCTGATATGCGCTACCATTCGATGGATCTGAGTCT
+
:A;946BABBBDCCBABCCFBA@ACCBCCCAA>AABD=BC@C?CCBBBAB?CB99:9?7?BBB@C@BCBBBAAAD9===<</==8==99.800/5=;;6BC556;>>><@>>==<@@=A>@;?;?AA@@?>=:=@AA588C==>>>>@BBA8//:9///9==6:6>===>>>>A:>=?AA2>8<888787(8@////+/==///77-/)---)--//805.8:28<<<888;?=AA@>>>:9:@@2;//-673366779;:68<<5660688;9033---697;7
@ATNG8:01293:02527
GATGGTAGCACGAGTCACTCATATCCAGAAGATCAGGAACTCTAGAAGAATTCAGATTTTTAACACGAGAGTAAACGTAAAAAGAAGGTTTACAAGACTCACGTTAACAATATTGCAGCAGTACGCACACAATCGAAGCGCAGTAAGGATGGCTAGTGTAACTAGCAAGAATACCACGAAAGCAAGAAAAAAGAAGTACGCTATTAACTATTAACGTACCTGTCTCTTCCGAAACGAATGAGTACGATGAGAGAGCTCTCTCTACCATCGATGGATCTGAGTCT
+
6<<<@CCCC@BAFABCCDCB;66<<7;?;7;BBB;;494==@?;;B:AA?B?BBBBCCCD2A?AAA??@BCDCC>::<@CCC3?@;@2;;09:A9<??=CB@9;9;=BC@CCD?A@BBCCCCCCBAACDBB@BBCB@AAAABBAB?B?B;;:;CCECCBC@B@A@BB@CC?BBC=@@999+79<8;;<<=<&=A?>;<;>AAAB;?<?B==:>9=>BBBABBBCCCC?C???@9?9939??=@@??????BCCBBABBAA???@@<A@>>>=<:<???<<<:::
@ATNG8:01305:02533
GATGGTAGCGCATATCAGCGCAGCCCAGAAGATCAGGAACTCTAGAAGAATTCAGATTTTTAACACGAGAGTAAACGTAAAAAGAAGGTTTTACAAGACTCACGTTAACAATATTGCAGCAGTACGCACACAATCGAAGCGCAGTAAGGATGGCTAGTGTAACTAGCAAGAATACCACGAAAGCAAGAAAAAAGAAGTACGCTATTAACTATTAACGTACCTGTCTCTTCCGAAACGAATGAGTACAGAGAGTACGATATGTCTACCATCGATGGATCTGAGTCT
+
////)/7::@BB;;;A@BFBCCEGD=C;;9;BAACC9;:;@@CCCD?;:89==>?BBBBB3B@BBBCCCGCCFF?FBAADEF5CB?B;@A@7ACCABCBBCBA@@<@<@B?CAA>ABCBC@@ACCBBCDD:94:>@>=@AB@@@BC?C@FBB@BFCCBBBB@BBB:::?BB?@@@999BBD<???====???&>A?@:9:A@@@A5998ACA7;7;AGCCFGCCBBBE@D@BBC?BCC:;<?CBBBCDBBBBBDCB@@BBBB889A=A???A@A;??====?<<<
@ATNG8:01308:02530
GATGGTAGTGTCATATGAGAGTGTGTACTCATTCGTTTCGGAAGAGACAGGTACGTTAATAGTTAATAGCGTACTTCTTTTTCTTGCTTTCGTGGTATTCTTGCTAGTTACACTAGCCATCCTTACTGCGCTTCGATTGTGTGCGTACTGCTGCAATATTGTTAACGTGAGTCTTGTAAAACCTTCTTTTTTACGTTTACTCTCGTGTTAAAAATCTGAATTCTTCTAGAGTTCCTGATCTTCTGGACAGAGTGTGCAGATACTACCATCGATGGATCTGAGTCT
+
5>996:BBBCCDCCBBCCECABBCCBBBBC@@?@DCD>AB?CACDCDDDD=ABBBB?B?CCCC?C?CCBCBBA@C:99999);B@B?A@9@BA@=AAC@CI?=;=DCC@CCCCDCCC@CCC@C?DCCCAA@A<ABBC>BBCCCCCCCCDDBBBBB@CCB?BB@C@BBBBCCCCC?A@@@?6>:?:::9:9:$;G@AB>BCCDCDCCCF@FFFE5BBBCB@C@CC@CCCCDCC?C?CBBCCB?CBC@CCBBBDICC999A@CCCCCC@C@@@BBC?B???BBBBBB
@ATNG8:01308:02559
GATGGTAGAGAGAGCTCTCTCATCGTACTCATTCGTTTCGGAAGAGACAGGTACGTTAATAGTTAATAGCGTACTTCTTTTTCTTGCTTTCGTGGTATTCTTGCTAGTTACACTAGCCATCCTTACTGCGCTTCGATTGTGTGCGTACTGCTGCAATATTGTTAACGTGAGTCTTGTAAAACCTTCTTTTTACGTTTACTCTCGTGTTAAAAATCTGAATTCTTCTAGAGTTCCTGATCTTCTGGGTCTACGCTCGTCGCGCTACCATCGATGGATCTGAGTCT
+
BCCB@BBBBDBBDCCAABCCBCFDIAAACCBC@BBAD>DD?B?BBCCCBA>ABBBB?B?BBCC?B?ACCCCCDCC?99999$7>6BACD;>B>><>@A=AB;?>?AA>=>>>>>>AA;@@@;@<@>>=;;:;<AA@@;>>>CCCA???@@@B===7888:>>:>;>>>AABB>>:>=@CC6>;><@@DDD/@@88818;;///;66:=AAAA/A:;:E<@;;;7;??@>>>:=:=AAAAA9><AC9A>>>>>>><<<>;;=?AAA;AAAA>>><AAA@@@??>=
@ATNG8:01314:01957
GATGTAGCGCATATCAGCGCAGCCCAGAAGATCAGGAACTCTAGAAGAATTCAGATTTTTAACACGAGAGTAAACGTAAAAAGAAGGTTTTACAAGACTCACGTTAACAATATTGCAGCAGTACGCACACAATCGAAGCGCAGTAAGGATGGCTAGTGTAACTAGCAAGAATACCACGAAAGCAAGAAAAAGAAGTACGCTATTAACTATTAACGTACCTGTCTCTTCCGAAACGAATGAGTACAGAGAGTACGATATGTCTACCATCGATGGATCTGAGTCT
+
//////0//:556665=>>>@@CA6=0/,///:99)405;;<=@A?A@=@=;=>AABAB2B?DCCCCECCECF>CCCCCCC5CB=C4;;;.;BB?AA@@BBBCC@C@CC@BBB?BBBBBBBBCBBCCCCCC@CCBB>AAAAAB@@=A@CA@>@CCBCCBB?BCCCCC?BB>BDD=>>BA?9@>><>CDDC/CC?B988BCCA=7;9>>>C8=8<>CA@<@AABBCD@C@BBB=BBB?CBBBCBBA@CCCCCAAAAACBBB?@@B>BB@A>??<@:;;A@@:::
@ATNG8:01315:02004
GATGGTAGCACACGAGATCTCATCGTACTCATTCGTTTCGGAAGAGACAGGTACGTTATTAGTTAATAGCGTACTTCTTTTTCTTGCTTTCGTGGTATTCTTGCTAGTTACACTAGCCATCCTTACTGCGCTTCGATTGTGTGCGTACTGCTGCAATATTGTTAACGTGAGTCTTGTAAAACCTTCTTTTTACGTTTACTCTCGTGTTAAAAATCTGAATTCTTCTAGAGTTCCTGATCTTCTGGGTGCGCTACAGTCTCTCTACCATCGATGGATCTGAGTCT
+
BCCC?B:6;BBBCCCCCBB@AABBCDECCC99;9CCF=CC?C?BBBCBBB@CCCBB@AA>ABC@B?BBBBBBAAA?BBCBB3BB?C===;:BBC>@@B?CC===>CCC?CCAAA===;AAA;A7;=?A=<;<;AA886:@???@???AAAAA@@@:??@<AA<A;>><<<CC@@:AA@AA6=7;477777)7>777.766///=99=;>?>@/@>>>A=A;;;8;AAA:::<@<??@@@>7;;>@9::8??????@??DAAA@??<>:;;ABB<A@><>@@@@?
@ATNG8:01315:02015
GATGGTAGCGCATATCAGCGCAGCCCAGAAGATCAGGAAACTCTAGAAGAATTCAGATTTTTAACACGAGAGTAAACGTAAAAAGAAGGTTTTACAAGACTCACGTTCAATATTGCAGCAGTACGCACACAATCGAAGCGCAGTAAGGATGGCTAGTGTAACTAGCAAGAATACCACGAAAGCAAGAAAAAAGAAGTACGCTATTAACTATTAACGTACCTGTCTCTTCCGAAACGAATGAGTACGATGAGAGAGCTCTCTCTACCATCGATGGATCTGAGTCT
+
::--(----8:BBBBBBCCCCCCAB;A;;7;BAAAB5;;)4488833-33-3177444444$549;<999<///<1:///:::*:<5:.555'5::4555<<<=;;7:;7>=::@CBBBCBBBCCCBBBCCADCBB@BBCBBCCB=B>B::6;BBABBBB@BBBBA@=@A;??A=>>???8;;=8<<<<??&=A??999CCCBB??;>9:::>:==B@@<@BBAA@@=@?ABD>CBB@BCCDBCBBCAAAB>>>BBBBBD@@:::<@BBAA@@<>>>A>==AB@
@ATNG8:01323:01977
GATGTAGGCGAGAGTGAGACGCAGTACTCATTCGTTTCGGAATGAGACAGGTACGTTAATAGTTAATAGCGTACTTCTTTTTCTTGCTTTCGTGGTATTCTTGCTAGTTACACTAGCCATCCTTACTGCGCTTCGATTGTGTGCGTACTGCTGCAATATTGTTAACGTGAGTCTTGTAAAACCTTCTTTTTACGTTTACTCTCGTGTTAAAAATCTGAATTCTTCTAGAGTTCCTGATCTTCTGGGTCTACGCTCGTCGCGCTACCATCGATCGGATCTGAGTCT
+
//////0*/799;666@<?=;:;965:==5909<<<96:6:)------:;9<;:::*/(/6//(/4677883339478757'75+2222'297</9378=?89><9==5;7:=<=??<?@@;>;==<?>==@<@A??9=;;;??;;;??@A=<<<1//83//)/4558>AA>>><>=@??2?:><>?DED/?;888-8??AA====<4::::*:>>>><>=AA;>>@@???=D=B>::6616=;;-3-//:77;>>A==>;;;;;6;<<<<///7@==?????A>
@ATNG8:01324:02019
GATGGTAGCGCATATCAGCGCAGCCCAGAAGATCAGGAACCTAGAAGAATTCAGATTTTTAACACGAGAGTAAACGTAAAAAGAAGGTTTTACAAGACTCACGTTAACAATATTGCAGCAGTACGCACACAATCGAAGCGCAGTAAGGATGGCTAGTGTAACTAGCAAGAATACCACGAAAAGCAAGAAAAAGAAGTACGCTATTAACTATTAACGTACCTGTCTCTTCCGAAACGAATGAGTACCTCTCAGACGCTCGTCCTACCATCGATGGATCTGAGTCT
+
==>>:>;<<=BHDAAABCCCCCBCJ?EBB?BBBBCC@C?B@ABBC@BB?B@CCBBA@@@2@>BBBBCC@AACD>@?ADDCB2A@<@5;;;.;AEBCBACCCBBC?C?BB?BBB=@@AABDDCCCBBDCC::6;@@@=@@@@@AAB?CACBB@BCBCBCBB?BCBBBB?AA=BAA9==::::+::=9:::::(9817555788<>=A:AAAA7;7;=BAB?AB@@@DD=@=@BC>CAA>BCCCABB?AAABCC?@;>BBBAA;??B<>:::@==:=AAAADD:;:
@ATNG8:01326:01984
GATGGTAGGTGCACATGAGTGTATCCAGAAGATCAGGAACTCTAGAAGAATTCAGATTTTTAACACGAGAGTAAACGTAAAAAGAAGGTTTTACAAGACTCACGTTAACAATATTGCAGCAGTACGCACACAATCGAAGCGCAGTAAGGATGGCTAGTGTAACTAGCAAGAATACCACGAAAGCAAGAAAAAGAAGTACGCTATTAACTATTAACGTACCTGTCTCTTCCGAAACGAATGAGTACGAGAGTCAGAGCAGAGCTACCATCGATGGATCTGAGTCT
+
5@??<@BB?D?CC>AA@@ABBBBBB?BCC?AA;;;93;=AAADCBA>AB7;6;BCCDDDD5D@;=;CCBBDCCC>CBCCDEL5CD4:4:;;.<BA;@;99AACBB@B?EC?BBB@AAAABBCCCICCCBBBC@BCBB?BBBBCBBB?C@CBB?BCCDDCCC?BBBBBB@BC>@@B?B???A=???;?CCCC3CA=A>==??ADC8;8;B@@<?<?@CDGBCCA@@AA=A<A@A;@AB?BBBCCCCBBBAA@BBB@>>>@AABBBC@BB>>>>KACAAADCCBCC
@ATNG8:01327:01973
GATGGTAGTGTGTCTCTGAGAGTAGTACTCATTCGTTTCGGAAGAGACAGGTACGTTAATAGTTAATAGCGTACTTCTTTTTCTTGCTTTCGTGGTATTCTTGCTAGTTACACTAGCCATCCTTACTGCGCTTCGATTGTGTGCGTACTGCTGCAATATTGTTAACGTGAGTCTTGTAAACCTTCTTTTTACGTTTACTCTCGTGTTAAAAATCTGAATTCTTCTAGAGTTCCTGATCTTCTGGGTGTATCAGCGAGTATCTACATCGATGGATCTGAGTCT
+
;@@B?BB=BB:<6>===?CECCAABEBBBBBB@DBBD>CC@D?BBBCCBB@BBCCHAB>BB;;5;?B<;<HHDED@;;;::*;@=?ABB;@@BB6;9B=@B=9:9A@@;ABBBBBBB@DCD@D?CCHCCCAA?B@@@?AACBBBBBCCCCCCCCC@CBA?AC?B@BCBBBBB@@5;;;;0;;@;>?AAA1BBCBC=AABBCFBAAB5;;;;*;;;:B=B?BB>BBBBBBB@C@CCCB@A=@?A@8ACBABEEECCCCCBCCBBBB@A@BCB@CBAACBCCCC
@ATNG8:01318:02045
GATGGTAGTATATGCGACGTCGCTATCCAGAAGATCAGGAACTCTAGAAGAATTCAGATTTTTAACACGAGAGTAAACGTAAAAAAGAAGGGTTTTACAAAGACTCACGTTTAACAATATTGCAGCAGTACGCACACAATCGAAGCGCAGTAAGGATGGCTAGTGTAACTAGCAAGAATACCACGAAAGCAAGAAAAAGAAGTACGCTATTAACTATTAACGTACCTGTCTCTTCCGAAACGAATGAGTACACATCGTCGTGTCGTGCTACCATCGATGGATCTGAGTCT
+
;AA>59555999555555<954544871///)/:;566:>9=>=666=05/6:3///66667+76;=87799///91////////#59.55)5>>+9444)444888:333(35::6:33,33335;;:;=>??@???4844=7;?@>>=7716)///15878-//;8;<==<:6::*//9)..555'./9499:::*9915536...24,2(----,2044<<=7<9:8443282333(39;73333987733387744339//////9;5;==88==8:::==///8-
@ATNG8:01324:02066
GATGGTAGATACTCGCTGATACACCCAGAAGATCAGGAACTCTAGAAGAATTCAGATTTTTAACACGAGAGTAAACGTAAAAAGAAGGTTTTACAAGACTCACGTTAACAATATTGCAGCAGTACGCACACAATCGAAGCGCAGTAAGGATGGCTAGTGTAACTAGCAAGAATACCACGAAAGCAAGAAAAAGAAGTACGCTATTAACTATTAACGTACCTGTCTCTTCCGAAACGAATGGGTACTATAGACTATCTGAGACTACCATCGATGGATCTGAGTCT
+
6CA@=@BBBACB><<;BBCBCDBBA<A?>;@===996:>BAABBBB?AA;?=999@AAAA3B?BBBBBACDAAC7AACCCBB2A@;A5;;;-;CC?CCCBBBBBB?B?AC?BCB9:9BBCBBBCCCCBBBBCABBBA?BBBCCCBB?C?A;;7;A@AB@@?@BBBBBB?BB?>>>?CCCDC2:9:9:::::(5=6<???@ABBD:>:=?:;5;:>=A::6:@@@BCC@B?BBH>CBA?BDD>CBB@A@B999A???AAAA@@@BB:>===A;;5;;;:>;;:::
@ATNG8:01326:02029
GATGGTAGTGTGTCTCTGAGAGTAGTACTCATTCGTTTCGGAAGAGACAGGTACGTTAATAGTTAATAGCGTACTTCTTTTTCTTGCTTTCGTGTATTCTTGCTAGTTACACTAGCCATCCTTACTGCGCTTCGATTGTGTGCGTACTGCTGCAATATTGTTAACGTGAGTCTTGTAAAACCTTCTTTTACGTTTACTCTCGTGTTAAAAATCTGAATTCTTCTAGAGTTCCTGATCTTCTGGTGTCGTCTATCATGTACTACCATCGACACTCCAAAGTCT
+
A=BB@BAAB;;<BAA;ACECDCBBBBCAAA::6:@AA;AA=@>@BBBDCCAAABAA=A?BBAB?CABAAJI<;;C@BBCBC0;;69@BB=BCAAACC>CB:;;BCDCAGFCCCCCC@BBB?C@CCCCCCCC?CBBB@CBCCCC@@@BBBBBBDC?CBA@CC@C?BCBB@@ACD@BBCCC9@;@;;;;;.;DDDI?E;;;BB@A??2:;:;(:@?@A=A@CC@BBCA@AD@D@DCCCCB>AAC?CBBBBB;:;BBB;;;CBBBC@DCCBBBCCBB@CC>DCBB
@ATNG8:01327:02041
GATGTAGCGCATATCAGCGCAGCCCAGAAGATCAGGAACTCTAGAAGAATTCAGATTTTTAACACGAGAGTAAACGTAAAAAGAAGGTTTTACAAGACTCACGTTAACAATATTGCAGCAGTACGCACACAATCGAAGCGCAGTAAGGATGGCTAGTGTAACTAGCAAGAATACCACGAAAGTAAGAAAAAGAAGTACGCTATTAACTATTAACGTACCTGTCTCTTCCGAAACGAATGAGTACAGAGAGTACGATATGTCTACCATCGATGGATCTGAGTCT
+
////////9:666665==>@C>BB>BCC@@@@AA@5;7:@AACBC@BB?A???>;;;;;*;>BCEEEFEICBB=BB>>>>>,@A;A?BBB:BCC?BBBBEECBB?CABB?BBB<??ABBABBBDCCCBBCC@CCBB?BB@@@A@?;A@EBB>BBBBACBB?BCBCAA=AA>AAA=@@=><5==@=ACCCC5DCAAAABBBCCC@C?BAAA@D@CBCDB@CCCBBBC=A=:::-;@@<ABBBBCDCBAAABBCCAAABCDBBB;;:=@C@@@>:@AACC>>:::
@ATNG8:01314:02117
GATGGTAGGCGACATACATACGCGCCAGAAGATCAGGAACTCTAGAAGAATTCAGATTTTTAACACGAGAGTAAACGTAAAAAGAAGGTTTACAAGACTCACGTTAACAATATTGCAGCAGTACGCACACAATCGAAGCGCAGTAAGGATGGCTAGTGTAACTAGCAAGAATACCACGAAAGCAAGAAAAAGAAGTACGCTATTAACTATTAACGTACCTGTCTCTTCCGAAACGAATGAGTACGTGTGCGACGTGTCTCCACCATCGATGGATCTGAGTCT
+
99995;<<8<<<=??CDIBBCBCCB@DCC@B@@@@@5;7;AAABCC?@?<??999CEDDD5B@CCCCCCBABCB=CBBBBBB2AC>B5;;0:@@;@CCBBBAAA?A@BC?BAA?AACBCA@@BBCCFIABB@DCCE>@@BACA;;6;>AA@=@BBBBCCC?CBBBBA<9:7:BB<@@000+000)00000(/;6?799F???A<B:>>BA:=:=>BBA>BCCCBDD@@;@>>3>00+000>???B??????BA@BBBB@B<>><>@?@AAA=888@??==;;
@ATNG8:01317:02084
GATGGTAGAGAGACTGTAGCGCACCCAGAAGATCAGGAACTCTAGAAGAATTCAGATTTTTAACACGAGAGTAAACGTAAAAAGAAGGTTTTACAAGACTCACGTTAACAATATTGCAGCAGTACGCACACAATCGAAGCGCAGTAAGGATGGCTAGTGTAACTAGCAAGAATACCACGAAAGCAAGAAAAAGAAGTACGCTATTAACTATTAACGTACCTGTCTCTTCCGAAACGAATGATACTGCGTCTCACTCTCGCCTACCATCGATGGATCTGAGTCT
+
;9565;;DCCCBCCCCCCCAA@BBB>BEE@CCB@AA6:5:@@??=@?BB@C?BCBAABAB3B?BBFAABAC@??:=>AAAAA0@A<@4;;;&9@@<?966>BBBCAC@CB?BBD=??ABBCCBBBDFJCBBA?BCCC?CBBAAB??<@?BAA?AABBDBAB?BCFCA@>@A=AAA=??999+377575667(5:7=688>>@@@=@<@A@@:>:=@BBB?BDBBACA597:AA9ABB?BBCCCDBCCCCCCCBBBBBBBB@BBB@B@AABBC@CCABBBBBBB
@ATNG8:01318:02097
GATGGTAGCGCACACATAGATACAGTACTCATTCGTTTCGGAAGAGACAGGTACGTTAATAGTTAATAGCGTACTTCTTTTTCTTGCTTTCGTGGTATTCTTGCTAGTTACACTAGCCATCCTTACTGCGCTTCGATTGTGTGCGTACTGCTGCAATATTGTTAACGTGAGTCTTGTAAAACCTTCTTTTTACGTTTACTCTCGTGTTAAAAATCTGAATTCTTCTAGAGTTCCTGATCTTCTGGTCTACTACACTGTACTCTACCATCGATGGATCTGAGTCT
+
5;;;:?BB@ACECIFAAADCCBB@A?@@BAAA>@AAE?CC@CB<;:A<@>7:>;@<7<:;>::0;29==/////7)//888'77498::1///7279:6;;466?>CDADECCCCBBACCCAC@CCAA;;;A=ABBD>BAAABCCBEDBBB;<;B@D@@>@D@C?BBBCCCCCC@BCDEE;B=?;;;;;;*;ABCD?GCCBBAAAAB?BBBB2B@@BA?A?BD?BBCAA@C?C?BAACCB@B@@=A;;;BBBCDBBCDDBDCCBBABBBCA@@?D@@@BBBBBB
@ATNG8:01321:02089
GATGGTAGTGTCATATGAGAGTGTGTACTCATTCGTTTCGGAAGAGACAGGTACGTAATAGTTAATAGCGTACTTCTTTTTCTTGCTTTCGTGGTATTCTTGCTAGTTACACTAGCCATCCTTACTGCGCTTCGATTGTGTGCGTACTGCTGCAATATTGTTAACGTGAGTCTTTGTAAAACCTTCTTTTTACGTTTACTCTCGTGTTAAAATCTGAATTCTTCTAGAGTTCCTGATCTTCTGGGTGTTCAGCGAGTATCTACCATCGATTCGAGGAAGTCT
+
999939;;><@AA;=<@;;:<9?@?>@CB??@@B@AA=AF@C@CAA@??=7@@?00/6;;8><?;@@@CCBB@@:;9:::)3<8<;?=9?8:9?BBA@CC;99CCCC@CBBB;;;C?AAB=@=ABAAABCGACCHF@BCCCCBBBB@@AA@@@B?BAB=A?<?<@C@@?@A;;;.;;;;;-9;=459999'9>==>8>?A996<555.559&5<;;<6699E9:;CDC@A>@?BBBBBB@BBBC=CCCGC<<;;;;@ACA<;;49===9949@@@@C>AABB
@ATNG8:01315:02132
GATGGTAGTGTCATATGAGAGTGTGTACTCATTCGTTTCGGAAGAGACAGGTACGTTAATAGTTAATAGCGTACTTCTTTTTCTTGCTTTCGTGGTATTCTTGCTAGTTACACTAGCCATCCTTACTGCGCTTCGATTGTGTGCGTACTGCTGCAATATTGTTAACGTGAGTCTTGTAAAACCTTCTTTTACGTTTACTCTCGTGTTAAAAATCTGAATTCTTCTAGAGTTCCTGATCTTCTGGAGATATCATCAGCGAGCTACCATCGATGGATCTGAGTCT
+
6>;:06=BBCFCCB>CCCCCCDBBCACBBBBB@A@@@8@@=A<ACCCCBB@CBBBC@C?BBCC?C@CDCDCCCBB?A@C>C+;:8;=>A8=<==:;;;755.66:;;;:>>@@?BBB@CCB?B@CCCCDCCCACCA@=ABBBBBCBB;;;CDA@A=@BA=@A6;5;@ACCBCCD>BBBBB8B<@<;;;;.;>?AB7;;BBBCCCICACDCC5BBA:;6;=BA?CBBBCBC=@=@BBBBB?BAB?BCAAACCCAABCCBBDCBBB=A@A@ECB?BBBBBCCCIC
@ATNG8:01326:02136
GATGGTAGAGTACAGTGTAGTAGACCAGAAGATCAGGAACTCTAGAAGAATTCAGATTTTTAACACGAGAGTAAACGTAAAAAGAAGGTTTTACAAGACTCACGTTAACAATATTGCAGCAGTACGCACACAATCGAAGCGCAGTAAGGATGGCTAGTGTAACTAGCAAGAATACCACGAAAGCAAGAAAAAGAAGTACGCTATTAACTATTAACGTACCTGTCTCTTCCGAAACGAATGAGTACTATAGACTATCTGAGACTACCATCGATGGATCTGAGTCT
+
@::@;@==CCCBCCCCCCCCDCCCC@GCC@CCCCBB?B?BBBBBBB?AB?B=@>??BBBB3B@CA@ABBBBB@C:>>;;;;;*;C=A5;;;-:BB=BB@ABCB@@<><@?<@CB?BDBABBCCCCCCBD@@A@B@@@@BBBBBCCD?B?A@@=@CCCBBBBACCCBBB?CC?BAB=@;@@>+00/)/9999,9;5>9::;?@@B<@<A?>>:><>>DDC?;;;A@>=;@;>?>;@AA>BAAABBCBBBBB>>>@?BBCBCFBAAA>AABACBC@CCBBB???BB
@ATNG8:01317:02194
GATGGTAGAGAGAGCTCTCTCATCGTACTCATTCGTTTCGGAAGAGACAGGTACGTTAATAGTTAATAGCGTACTTCTTTTTCTTGCTTTCGTGGTATTCTTGCTAGTTACACTAGCCATCCTTACTGCTCTTCGATTGTGTGCGTACTGCTGCAATATTGTTAACGTGAGTCTTGTAAAACCTTCTTTTTACGTTTACTCTCGTGTTAAAAATCTGAATTCTTCTAGAGTTCCTGATCTTCTGGATATGAGTGACTCGTGCTACCATCGATGGATCTGAGTCT
+
:?5506<AAAABCCCCBBDDCCCCGA@;;>@A>ABAB<BC@C@CCBAAAA?BBBBC?B?BBCC@B<?@CBBBBBB>AAABB1?;<>>@D:ABA@<ABA>AB?BAA>@@;>>@A@AAA<???<A=AAAA>>@A<A>=;299::>>AAABAAA??<=8:;;:;;6;=@@AA???AA<?<<@@2=-/-/:;<=,;;;=;6@@?:7:=79::>==?/?@>>><@=>>;>A@@@AA<A<AA@@??<?>>9>AAA>>>>>>@?@@@@@A@@<@@@@@>A=AA?=??A@<<
@ATNG8:01320:02182
GATGGTAGTGTCATATGAGAGTGTGTACTCATTCGTTTCGGAAGAGACAGGTACGTTAATAGTTAATAGCGTACTTCTTTTTCTTGCTTTCGTGGTATTCTTGCTAGTTACACTAGCCATCCTTACTGCGCTTCGATTGTGTGCGTACTGCTGCAATATTGTTAACGTGAGTCTTGTAAAACCTTCTTTTTACGTTTACTCTCGTGTTAAAAATCTGAATTCTTCTAGAGTTCCTGATCTTCTGGAGATATCATCAGCGAGCTACCATCGATGGATCTGAGTCT
+
5ACB>ABCCAABDBBBCBBBCDCCAAACBA?A=@CCD?CF@I@BAABBAA>BBBBB@BACCCC=@=@ABAB;;9A<@:===)44049<<4:>?@<@CD?BC@HEECCC@CCCCCBBA@CCC?A<AA@B@BBB?ECBB>BBBBCCBBBDCCCBBBBAAA@?CCAD?BACAA@DBC>C;;;;.;<@5;;;;;*;?AAB=BBDBBBBABA;@?A?0=?@@B?A?AJ@@@@;;;A?B>BBCBDB;<;C?BBBACBCCDFDFCIICBBA@@@000@AA@DBCCBCCDBA
@ATNG8:01322:02173
GATGGTAGCGCGACGAGCGTAGACCCAGAAGATCAGGAACTCTAGAAGAATTCAAATTTTTAACACGAGAGTAAACGTAAAAAGAAGGTTTTACAAGACTCACGTTAACAATATTGCAGCAGTACGCACACAATCGAAGCGCAGTAAGGATGGCTAGTGTAACTAGCAAGAATACCACGAAAGCAAGAAAAAGAAGTACGCTATTAACTATTAACGTACCTGTCTCTTCCGAAACGAATGAGTACAGAGAGTACGATATGTCTACCATCGATGGATCTGAGTCT
+
:<<<265<:<B;69?;;>A@966==6<BB@CCBC;;::?CBB@?>B@BC@D@BBB=ABBB2B?B???C::7@@?8::77889):=181756&56:49<:=;;@6635;AA<<<<;?@D?@@AA??::::::=8;;;A=BA>>>>==5;5;:;5;;;;>9::=??@>>>;==388A:>>>??1:;=0789:9):=:?=>=??==>;><??=>;>8=>>8838@?@@@?=B8;;>699918>>?>BB>>>C====>889>>>>>;8818;?AA>?;===;;878</
@ATNG8:01322:02180
GATGGTAGTCTCAGATAGTCTATAGTACTCATTCGTTTCGGAAGAGACAGGTACGTTAATAGTTAATAGCGTACTTCTTTTTCTTGCTTTCGTGGTATTCTTGCTAGTTACACTAGCCATCCTTACTGCGCTTCGATTGTGTGCGTACTGCTTGCAATATTGTTAACGTGAGTCTTGTAAAACCTTCTTTTACGTTTACTCTCGTGTTAAAAATCTGAATTCTTCTAGAGTTCCTGATCTTCTGGAGATACACATGATACTCTACCATCGATGGATCTGAGTCT
+
><<<:@@@?>==?@<A@BCBBCA:99BAB@@@?99;B<AA=B>B@AA;=>46/;;;45).--,(-(--7989:::7;:===+=B<>>A?;835549;;6;=4594<4516;=B@ABC???B?B?BCBBBBBEA@@@B?CBB;00@....---(-893///)492828345;;;>?8666?>0<7<65555&5999:4;<<6966>=>9BBBB+B999A7949@49;AA@:;6;>@AACBB?BBC@BB;;;A@AA@@ACCCBBBED>AABBCBB@BBBBCCCCBB
@ATNG8:01327:02193
GATGGTAGTATCTGCACACTCTGTCCAGAAGATCAGGAACTCTAGAAGAATTCAGATTTTTAACACGAGAGTAAACGTAAAAAGAAGGTTTTACAAGACTCACGTTAACAATATTGCAGCAGTACGCACACAATCGAAGCGCAGTAAGGATGGCTAGTGTAACTAGCAAGAATACCACGAAAGCAAGAAAAAAGAAGTACGCTATTAACTATTAACGTACCTGTCTCTTCCGAAACGAATGAGTACGTGTGACGTACGTGAGCTACCATCGATGGATCTAGTCT
+
<A<A8A9:9?AA;<<>;@;C=B=BB=BBB>AB<;;@5;57;<345=6;;4758AAAAAAA3A;??AAAAAA999+9:>?ABB5CCAD@CFI<B;979AA@BBBBB@B?BB@BBB>@???@BBBCCAAACCCB?BC@@>@BAAAB??9@?;;;=@CDCDBBC@AAABCC@BB@AAA?BAAA@;@993/====='992----9;=??=@<B>>><A<@ACBB=@AB:::B;=7;==5=00+0=>;??BD@??BBBBBAAA@@@000?@=@AAA?>><>CCCCACB@
@ATNG8:01315:02232
GATGGTAGCGCGACGAGCGTAGACCCAGAAGATCAGGAACTCTAGAAGAATTTCAGATTTTTAACACGAGAGTAAACGTAAAAAGAAGGTTTTACAAGACTCACGTTAACAATATTGCAGCAGTACGCACACAATCGAAGCGCAAGTAAGGATGGCTAGTGTAACTAGCAAGAATACCACGAAAGCAAGAAAAAGAAGTACGCTATTAACTATTAACGTACCTGTCTCTTCCGAAACGAATGAGTACTATGTAGAGCTCTATACTAATCGATGGATCTGAGGTCT
+
==6606;=<==@@@>>>@;;<<<=>6:;A:995@@A=@=@A9::BA999,33(3333==>=+<<<888=BB==C=785>@=>>,=>=B=BBB9CCC@CCBBBAA;;7;=AB?BBB=@AA@ABD;;;BAA@@?@?BCCA<@@>00+0;::?:9945:;;;;>==9=BBBBC>BB>AA@8??99927>>856677(5=8>:;;>>>?><@7;;AB=B<A=BBA>ACCBBCD>C>ADC;A::59??ABBBCAAABB@CAAAAA??>>>?8==>>>A<AA<;9//)/76
@ATNG8:01317:02226
GATGTAGGAGACTGTAGCCACCCAGAAGATCAGGAACTCTAGAAGAATTCAGATTTTTAACACGAGAGTAAACGTAAAAAGAAGGTTTTACAAGACTCACGTTAACAATATTGCAGCAGTACGCACACAATCGAAGCGCAGTAAGGATGGCTAGTGTAACTAGCAAGAATACCACGAAAGCAAGAAAAAGAAGTACGCTATTAACTATTAACGTACCTGTCTCTTCCGAAACGAATGAGTACGAGAGTCAGAGCAGAGCTACCATCGATGGATCTGAGTCT
+
BC;;@BB@BBBBCCCBDC@BBB>BBB@CDCCCB?C?BBBBBCC?BB>@>@BAAACCC3B?BFBBBBBBBBB>BCAA@@@.@A=A<@@A9@BB?879>?@@AA<A<BB=>>=7:8>>?AA>><>@@A@::7:A@@<>>?AAA>>9>9>>=;???A<<<>;@AA@@@<@B>BBA;AA555(6::4;>===/6617???AABBA;?;?BBB=A<??====AAAA<<;;C=:660600,0@@@088>>>?>>>>>>AAAC???ABB;??@@=>==@;<<B=>;;;
@ATNG8:01319:02307
GATGGTAGCATCATGCATATCTCACCAGAAGATCAGGAACTCTAGAAGAATTCAGATTTTTAACACGAGAGTATACGTAAAAAGAAGGTTTTACAAGACTCACGTTAACAATATTGCAGCAGTACGCACACAATCGAAGCGCAGTAAGGATGGCTAGTGTAACTAGCAAGAATACCACGAAAGCAAGAAAAAGAAGTACGCTATTAACTATTAACGTACCTGTCTCTTCCGAAACGAATGAGTACGATGAGAGAGCTCTCTCTACCATCGATGGATCTGAGTCT
+
:BAA?BDBBBEDBBCBCBCBBCCCC@BBB@BACBAA?B=?ABCBBB?BB@C?BBBCCCBA1C?CCCCA@@ABB?>>=?????.=A;@2888)8>>:@???A??888:<?A;>>><>AA@BBCBBBCDCC@CC@DDCC?CBBA?@983;>B@@=@BBDDCCA@CACAAA>BB>@@@<?>??>9?9928<<<<.=A?B999CAAAA<A;??9:5:9=ACCC@DBBBBDE@C@BAA<A@A=@@?BCBCBBBCCCAAABBBAAAAAA8897???AA?=AAA???@=<=
@ATNG8:01323:02294
GATGGTAGCATCATGCATATCTCACCAGAGATCAGGAACTCTAGAAGAATTCAGATTTTTAACACGAGAGTAAACGTAAAAAGAAGGTTTTACAAGACTCACGTTAACAATATTGCTGCAGTACGCACACAATCGAAGCGCAGTAAGGATGGCTAGTGTAACTAGCAAGAATACCACGAAAAGCAAGAAAAAGAGTACGCTATTAACTATTAACGTACCTGTCTCTTCCGAAACGAATGAGTACCTCTCAGACGCTCGTCCTACCATCGATGGATCTGAGTCT
+
4<455:;DCBBBC;::CDC@A@A=:38..--7/472854A??:734><8=27:3;;77;.84:@CCCCAABCC??@BCBBB5C@>A5;;;&9CC=ABC@BAA9;7;?CC>BBC>@@BBCAAAAAABBA@AA>ABCC?C??>>BBA>A?@997:A@ABCBB?BBBBCC?B@;ABB<;;;775)52.(.8888)...778<?===5;5;><<4;5;;;CB=C>==>>@<@<@@@9>??<:88?7737<<<>>>AC??@@BBB>AAB?B?BBBBB@CBBBBBA=88
@ATNG8:01314:02322
GATGGTAGGCGACAGTACATACGCGCCAGAAGATCAGGAACTCTAGAAGAATTCAGATTTTTAACACGAGAGTAAACGTAAAAAGAAGGTTTTACAAGACTCACGTTAACAATATTGCAGCAGTACGCACACAATCGAAGCGCAGTAAGGATGGCTAGTGTAACTAGCAAGAATACCACGAAAGCAAGAAAAAGAAGTACGCTATTAACTATTAACGTACCTGTCTCTTCCGAAACGAATGAGTACGAGAGTCAGAGCAGAGCACCATCGATGGATCTGAGTCT
+
A?4:.499397<7///<<;=B;666;69992///777)4.4::<<;;69828533455555$549;;<@@@@?CC>BCBDDFD2CC=A49997;DC@BBBAAAB;:8;@CB@CCC?BBBBBBBBCCDCCCFCC?BBDC<AABB???C@CACBB>BCBBBBCD@CCCBBA@CC@ABB?A?=><5===;::::9(9@;A9::AA>>>5;5;=>>1818=@@@>A@@@@BB?C@CCC=BAA<@?ABBEECBBBAAACDBBB>>>CA8839688>>B?BDEEC@??AA
@ATNG8:01316:02328
GATGGTGGAGACACGTCGCACACTACTCATTCGTTTCGGAATGAGACAGGTACGTTAATAGTTAATAGCGTACTTCTTTTTCTTGCTTTTCGTGGTATTCTTGCTAGTTACACTAGCCATCCTTACTGCGCTTCGATTGTGTGCGTACTGCTGCAATATTGTTAACGTGAGTCTTGTAAAACCTTCTTTTTACGTTTACTCTCGTGTTAAAAATCTGAATTCTTCTAGAGTTCCTGATCTTCTGGTGTCTGATCTGTATCACTACCATCGATGATCTGAGGTCT
+
BBBB?BC?BBCCBBEB;;;BBCBBBABB@@:@@@@<>@;@+////::::6;<<A?8?99849486;A;::9939,9><>8.<?;>8856&5?@?:@??8?A=@@@@994899;:=7715>=6<6;=<7977949<<<8==;>@A@>>>???;;;>5;:97:<8=9<<>AAAAAA176667'66=5;;AAA.>=BBB6;;A;;;99//+/===,=6<;?;?=AA<AAA>>>D=D=<=<@AA<@?=:8:9999>><<=<@@>>>>;;7;=<::///;;9=//-/=<
@ATNG8:01318:02325
GATGGTAGATATATGCACGCTCTACCAGAAGATCAGGAACTCTAGAAGAATTCAGATTTTTAACACGAGAGTAAACGTAAAAAGAAGGTTTTACAAGACTCACGTTAACAATATTGCAGCAGTACGCACACATTCGAAGCGCAGTAAGGATGGCTAGTGTAACTAGCAAGAATACCACGAAAGCAAGAAAAAGAAGTACGCTATTAACTATTAACGTACCTGTCTCTTCCGAAACGAATGAGTACACATCGTCGTGTCGTGCTACCATCGATGGATCTGAGTCT
+
<B==<BCCBCCCCCBCDBBBBBBCC@CBB?BBBABA<?<@BAA@AD?CC?C?@@AAADDC2B@BCCBBBBBBBC>??BDDCD5CB=?4:::.;CC@BCCCBCDA@?AACC?BBB?BABBCECBBECCCBBBBC@CBB@BA@@BBBC<@;?996:BBCBCAA?BCAAAA>BC>???<@??@?8?>?9?BCCC3BB?C;::@@A9:7:<@@CC:<:=AC?@=?A@@@CB@C@BBA<@@@>BBBBBCCCCCCCCBBB???BBBB@BCC?BBBACCC?CBBBBAAABB
@ATNG8:01319:02350
GATGGTAGTACATGATAGACGACACCAGAAGATCAGGAAACTCTAGAAGAATTCAGATTTTTAACACGAGAGTAAACGTAAAAAGAAGGTTTACAAGACTCACGTAACAATATTGCAGCAGTACGCACACAATCGAAGCGCAGTAAGGATGGCTAGTGTAACTAGCAAGAATACCACGAAAGCAAGAAAAAGAAGTACGCTATTAACTATTAACGTACCTGTCTCTTCCGAAACGAATGAGTACTGCGTCTCACTCTCGCCTACATCGATGGATCTGAGTCT
+
4A==9AB;96=BCCBCBBBDCCCCD?CAA999=;;<.49)4;::89?=@=9=:<==;;;;;*56;99;>>CBBDC=BCBABAB*9;;A499,5<<7===<<::00/6;;8;;B8888?@@@@@CBCDCCCGADAAAADCCBAA@C>@9@00+0@==A?=B;CC@@@?<??>AAA999??@8<99/98877$7;13338::=B>>A9>@@>6<5::ABA>BA@>;;;*0*/::19<<4<==>>BB@?@@@AB@@@@@ABA@=>000><:=??;@?@@@@?:::
@ATNG8:01323:02323
GATGGTAGCTCTGCTCTGACTCTCGTACTCATTCGTTTCGGAAGAGACAGGTACGTTAATAGTTAATAGCGTACTTCTTTTTCTTGCTTTCGTGGTATTCTTGCTAGTTACACTAGCCATCCTTACTGCGCTTCGATTGTGTGCGTACTGCTGCAATATTGTTAACGTGAGTCTTGTAAAACCTTCTTTTTACGTTTACTCTCGTGTTAAAAATCTGAATTCTTCTAGAGTTCCTGATCTTCTGGTAGAGCGTGCATATATCTACCATCGCAATTGCCTAGTCT
+
6>>?;===BB=BCDBCCCCDDCCCECDCC@@?=A@@@;@@<@=@@BCBCCACBB@B=@<;;;C@EAC;:;CB@@@=AABCA,;;6;ABD>CCBC?BC@?A@-00@B@B9;;CCBBCC?BBD@D?CBA@AA@@=AAAB>AACA@@CDCBBBCBBBB=B;;8:A?B?BBCEDAAAD490000)0+0+0AAAA(0099:.5CBB@CBBBB?BBBB2AB@AA@C@CB?BBCC@;;8;@@@@CBC@;:;@BBBCCA@A;;;BBAAABAA@=@:::@C?A<AA?@ACCBB
@ATNG8:01315:02371
GATGGTAGACATATCGTACTCTCTGTACTCATTCGTTTCGGAAGAGACAGGTACGTTAATAGTTAATAGCGTACTTCTTTTTCTTGCTTTCGTGGTATTCTTGCTAGTTACACTAGCCATCCTTACTGCGCTTCGATTGTGTGCGTACTGCTGCAATATTGTTAACGTGAGTCTTGTAAAACCTTCTTTTTACGTTTACTCTCGTGTTAAAAATCTGAATTCTTCTAGAGTCCTGATCTTCTGGTGTCGTCTATCATGTACTACATCGATCGGATCTGAGTCT
+
45558=BBBBBFDCBCDECDC@@@AA@ABCCC?BAAA:??<>:CC;9:BB?BC????C?BABB?B>BBBBC:829322222$2906222'28884:B@9@@688@@@@=??>BAA@?<@>A:>:=>>>>=A=6====///99=====?B==;::@;???<AA<@<@@@@===BB;>=?AA5A<A:<<<<</<<8=>1996///=::=8====.<>>;<16///*/67;:;;;5;:<9--+--60366>?@?@CBCA;;7:---33777=---2922333;99=
@ATNG8:01315:02419
GATGGTAGCTATACGTATATCTATGTACTCATTCGTTTCGGAAGAGACAGGTACGTTAATAGTTAATAGCGTACTTCTTTTTCTTGCTTTCGTGGTATTCTTGCTAGTTACACTAGCCATCCTTACTGCGCTTCGATTGTGTGCGTACTGCTGCAATATTGTTAACGTGAGTCTTGTAAAACCTTCTTTTTACGTTTACTCTCGTGTTAAAAATCTGAATTCTTCTAGAGTTCCTGATCTTCTGGACGACGCGCACTGACACTACCATCGATGGATCTGAGTCT
+
BB@>:BBDBB=CDJCCCBBBCB@@@ABBBC@@=@AAB=<<7;?@@ABBCC@CCBABAE99:?@<??BCBBB??=B>BBDDC2BB?BBB=69BAA>ACC?AA799?BBB?BB>>@@??<?@A:>;>=<<;;8838BBC;>>BB=>==AACB@@===:===:=B>E=@@A=>=A?>8=;;;;/;:=7:::::*:===A188===<@@BB<@@@@,:///<7=1;<=B>>>@@@;?=AA@???:>>A<@@@@???AAA>>>??>::;<8::;@A@@<@B>>>>=??@
@ATNG8:01316:02382
GATGGTAGTGTCATATGAGAGTGTGTACTCATTCGTTTCGGAAGAGACAGGTACGTTAATAGTTAATAGCGTACTTCTTTTTCTTGCTTTCGTGGTATTCTTGCTAGTTACACTAGCCATCCTTACTGCGCTTCGATTGTGTGCGTACTGCTGCAATATTGTTAACGTGAGTCTTGTAAAACCTTCTTTTTACGTTTACTCTCGTGTTAAAAATCTGAATTCTTCTAGAGTTCCTGATCTTCTGGTATGACTAGTGTACTACTACCATCGATGGATCTGAGTCT
+
ABCC@CC><@@ABAAAAMCDECBBAAAECBBB?@@@A:@A?B?CCICBBC@BBCCC?C@B@CA@B?BBB@A@BAB=::::9):>:?ACB=;:;A?AAB?;;9<CCBCC?AABCBAADACCB@B@BBBBABBB8:;CC@CCCCICBBDBBBBCBBB@BBB?AA=@=@BABBBC;;5<;;;;.;=B=;;;;;*;C;;;0;;A;;;CAAAACDHD5CBBBB?B?CC@BBBBCCBGD@;<<BBB@C@A?AFED;;;CCCGDFGCBAAAA=@BCCBCD@CA@ACCCBCB
@ATNG8:01322:02394
GATGGTAGGACGAGCGTCTGAGAGGTACTCATTCGTTTCGGAAGAGACAGGTACGTTAATAGTTAATTGCGTACTTCTTTTTCTTGCTTTCGTGGTATTCTTGCTAGTTACACTAGCCATCCTTACTGCGCTTCGATTGTGTGCGTACTGCTGCAATATTGTTAACGTGAGTCTTGTAAAACCTTCTTTTTACGTTTACTCTCGTGTTAAAAATCTGAATTCTTCTAGAGTTCCTGATCTTCTGGGCTGCGCTGATATGCGCTACCATCGATGGATCTGAGTCT
+
,,,,(,,,(,2,//4455;?>DCC@CCBCGBB>A;;;6;G@D@CDDBBBC@CEGCB>B@CCCC<B7;6;BB@@@B?BCCCC2;;99@CD?AAAB4;9?;=A<>@>@AB?BCCBBBBB@CCC?C@CEBB;;;B=@@BB=AABBECCBBA@ACCDCC?CCC?AA?B@BBD;;=CCC=A<;<;.;=@5<;;<;*;BBBJ>C;;<;:@>>>8>=>=,=995@;@>?@<999AA@@=@=AABBBB>@AIJGK;=;DCBBDDBBCCCDCBC?BAA@CCC?AAABCBBCBB
@ATNG8:01326:02379
GATGGTAGGTGCAATGAGTGTATCCAGAAGATCAGGAACTCTAGAAGAATTCAGATTTTTAACACGAGAGTAAACGTAAAAAGAAGGTTTTACAAGACTCACGTTAACAATATTGCAGCAGTACGCACACAATCGAAGCGCAGTAAGGATGGCTAGTGTAACTAGCAAGAATACCACGAAGCAAGAAAAAGAAGTACGCTATTAACTATTAACGTACCTGTCTCTTCCGAAACGAATGAGTACACACTCTCATATGACACTACATCGTTCGGTCAGAGTCT
+
6BAB>BB=:BBAA=BBBBBBBBBB@CCC?A??;::38>ABBDBCC?CB<><?BBAABBB3B?BDCBAABCCCD>@<88888(8<:@1889(68=6=>??>>>?A:>;=>:=BA6::::;;==>>A???@@B=AA=>:==@<==>>:>=@;:5:::@BACA<A@@???=>>:>BB<@@>>7;;>468777(7;6=:::A=>=>:=<A>>==C=A@>>><:9;?:;:;@;??>6=8818?<</////99=9?:;8><<<?@?886=<===3993976;>>>=<
@ATNG8:01315:02421
GATGGTAGAGAGAGCTCTCTCATCGTACTCATTCTTTCGGAAGAGACAGGTACGTTAATAGTTAATAGCGTACTTCTTTTTCTTGCTTTCGTGGTATTCTTGCTAGTTACACTAGCCATCCTTACTGCGCTTCGATTGTGTGCGTACTGCTGCAATATTGTTAACGTGAGTCTTGTAAAACCTTCTTTTTACGTTTACTCTCGTGTTAAAAATCTGAATTCTTCTAGAGTTCCTGATCTTCTGGTGTCGTCTATCATGTACTACCTTCGATGGATCTGAGTCT
+
9:993:5:6??=BBBA;;;=>>CCCA@@BB;;7:@@9CC?@?ACCCCAA=A@BBB@B@BCDB?C@CBBBBCBCC?AAA@A.@A>BBCB>BCBC@CCB?BB????CCC@AAABBB@A=ABC>B>@@;B8::?<AAAC9>>@@>@?@@@B>?>>>>8<<=:>A=A>BAA>>>B=<6=;:;:/:9=79::::+:====5=;;;==AA>=9=DDD/A;;:>:><??>D<<<A@@<@<AAA>>>:>>><A>>>A>>>A@@@?>?BA@??<?<?????=?@@A@@@>>>
@ATNG8:01319:02452
GATGTAGGAGACACGTCGCACACGTACTCATTCGTTTCGGAAGAGACAGGTACGTTAATAGTTAATAGCGTACTTCTTTTTCTTGCTTTTCGTGGTATTCTTGCTAGTTACACTAGCCATCCTTACTGCGCTTCGATTGTGTGCGTACTGCTGCAATATTGTTAACGTGAGTCTTGTAAAACCTTCTTTTTACGTTTACTCTCGTGTTAAAAATCTGAATTCTTCTAGAGTTCCTGATCTTCTGGATACACTCATGTGCTCCTACATCGATGGATCTGAGTCT
+
/7/////)/;77;665=;;;;?B966<655=8<ABC=CC@B?BCCCBCB=@>9884:8=<=:6858/0/899//*7=888)37175567&2><==@BB?CC?BABBCD@A@<;;??>:?>>;>588???:;;:>?@@<@A@@==888??@@;:;;)///(/609;@@>>>??==:<==?@2>:>:>??@?/>=:::3;>>===?;;;=AAAA/@@?@C=A=AA<@@???@@<@<==<<<<4:::7:AAAAA=9,,,,-,9=4:>>?=76776068;9>>@A@A
@ATNG8:01324:02425
GATGGTAGCACGACACGACGATGTGTACTCATTCGTTTCGGAAGAGACAGGTACGTTAATAGTTAATAGCGTACTTCTTTTTCTTGCTTTCGTGGTATTCTTGCTAGTTACACTAGCCATCCTTACTGCGCTTCGATTGTGTGCGTACTGCTGCAATATTGTTAACGTGAGTCTTGTAAAACCTTCTTTTTACGTTTACTCTCGTATTAAAAATCTGAATTCTTCTAGAGTTCCTGATCTTCTGTTATGACTAGTGTACTACTACCATCGATGGATCTGAGTCT
+
44448<=BBCCB<CCBBBC;59;ABBCCCCBB@BCCC=BB?C@BBBCBCC@CA@A@=A?BBBC?C?AAABBBBBB?BBBCB3BC?BB??7>>>?>ACD@CD=BBBB@?<>8>=@@@@;AAA5:5;AC<<=;;;@@@A<@=>>>>>?>?AAD?>>@<=>><A>:>;>==>A@>?@:>>@CB5A<@<====</;=///(/6;///=<@@<AAAA/A??>B=D>==:>=>A>==<@<@A>>>A=@>>><@AAAA???@AA?A>?>AAA;AA999>>;A=;;;>>>88
@ATNG8:01314:02510
GATGGTAGACACGTGTGCTCTCTCGTACTCATTCGTTTCGGAAGAGACAGGTACGTTAATAGTTAATAGCGTACTTCTTTTTCTTGCTTTCGTGGTATTCTTGCTAGTTACACTAGCCATCCTTACTGCGCTTCGATTGTGTGCGTACTGCTGCAATATTGTTAACGTGAGTCTTGTAAAACCTTCTTTTTACGTTTACTCTCGTGTTAAAAATCTGAATTCTTCTAGAGTTCCTGATCTTCTGGTAGAGCTTGCATATATCTACCATCGATGGATCTGAGTCT
+
//;;,//ACBBCCCCCBBAA@?ABBBBCBBBC=@@BB=AC?C@CABACDB?AAA@@>?@CCBB>B?BCBBBB<:@7;;<<<+<<67888,238838/.)-5)---27848>>>@@@A;===;?;????;;;>:>>>>:>>EBB>>>A??????==9=>>:>@:>7;;A>?>C;;59:=<=/=7<788889(/:///)/////.:87715988+7///8484>><>BB@??@<A=@@@>>>;>>?<>:9///616=9=>DA@>>=@;==>>>AA>AA@???B>=>
@ATNG8:01314:02513
GATGGTAGTCTCAGATAGTCTATAGTACTCATTCGTTTCGGAAGAGACAGGTACGTTAATAGTTAATAGCGTACTTCTTTTTCTTGCTTTCGTGGTATTCTTGCTAGTTACACTAGCCATCCTTACTGCGCTTCGATTGTGTGCGTACTGCTGCAATATTGTTAACGTGAGTCTTGTAAAACCTTCTTTTACGTTTACTCTCGTGTTAAAAATCTGAATTCTTCTAGAGTTCCTGATCTTCTGGGTCTCTCTCTCACGCACTACCATCGATGGATCTGAGTCT
+
<@B<9CBBBCBCCCBCCCBCBCCBCCCBBC@@??DCC?CC@C@CCCDCCC@CCBCC?B@CEBB?A@CCCCCCCAA?ACBBB3BC<??AA;?A;;8<BB>BC9;;;CBHADBDCBCCB@BCC@C@GDCGBBA@?@DEE@G@@@CBB?@@BBCCCCD@BAA@BB?C?CBBBBBCCC@BBEDD;B=A9;;:;-;@@@B<BBBBDCBBAB@CFDD2BBCCC@C@CC@DCFCBBA@B@BBCCBB?BBDF>CAABCBCBCCBBBBC@@@C@EECBBBB?BAAACBBAAA
@ATNG8:01317:02492
GATGGTAGCGCGACGAGCGTAGACCCAGAAGATCAGGAACTCTAGAAGAATTCAGATTTTTAACACGAGAGTAAACGTAAAAAGAAGGTTTTACAAGACTCACGTTAACAATATTGCAGCAGTACGCACACAATCGAAGCGCAGTAAGGATGGCTAGTGTAACTAGCAAGAATACCACGAAAGCAAGAAAAAGAAGTACGCTATTAACTATTAACGTACCTGTCTCTTCCGAAACGAATGAGTACGAGAGATCTCGTGTGCTACCATCGATGGATCTGAGTCT
+
79::7::<:<=95559555====CG>CBB>BB<;;@=@?BBCBBCB?AA>@>AB?@@CDD3B?BAAABCAAABC;@=;;;;;*;C@C5;;;*9AA?CCCCB@@;<7<<@@?@@A?BBBBBBFCGHCCCA@@C?BBCC@@??CAC??<A?BAA?AAABCCBC>???:9:>A@;@98288<<<3998<ACCCC3AA<>>=>@AB<;7;=????<A=AABAA=A;;;;;;,0+0==5;00+089>?999@@BBBB?DA?===888AA=A@@@A>A=A???AAABAB
@ATNG8:01318:02470
GATGTAGGACGAGCGTCTGAGAGGTACTCATTCGTTTCGGAAGAGACAGGTACGTTAATAGTTAATAGCGTACTTCTTTTTCTTGCTTTCGTGGTATTCTTGCTAGTTACACTAGCCATCCTTACTGCGCTTCGATTGTGTGCGTACTGCTGCAATATTGTTAACGTGAGTCTTGTAAAACCTTCTTTTTACGTTTACTCTCGTGTTAAAAATCTGAATTCTTCTAGAGTTCCTGATCTTCTGGTATACACACTCGCTCGCTACATCGATGGATCTGAGTCT
+
,2,,,,63888B@;;AB>CD@AA?C;;;CDF@EGDD=BB@C?BBCCB998;BAAA?B?BCCB@GAECCCCBBBC@BBEGE5@@<@AAB9AB@A=@@A=AA9;;CCDCAIHBBCEBB@@@A?B@CCBB;;;B@CCCC@CABBC@@ABBBBBBACCABBBABB?B@BBC;;;BCC9;;BBA3A5;5;AAAA,AB@A@0;;;;A@B@>@=@@@@0@>@AB?B?BC@BC@@@ED@D>AAA@?@:@?A?DBABAC;;;BBAA><<=00000;;?@B?C@@@A@@ABA
@ATNG8:01319:02489
GATGGTAGTGTCAGTGCGCGTCGTCCAGAAGATCAGGAACTCTAGAAGAATTCAGATTTTTAACACGAGAGTAAACGTAAAAAGAAGGTTTTACAAGACTCACGTTAACATATTGCAGCAGTACGCACACAATCGAAGCGCAGTAAGGATGGCTAGTGTAACTAGCAATAATACCACGAAAGCAAGAAAAAAGTAAGTACGCTATTAACTATTAACGTACCTGTCTCTTCCGAAACGAATGAGTACGTGTGACGTACGTGAGCTACCATCGATGGATCTGAGTCT
+
<<<=:<<<<===666><<<=>====8==<.55555:8=8:;:;<<;8<=7;697733333$3,37777333333(3;999:9(9;.5.599+?;;:>BBACB@@@40*...--3---579555<55599995:9<=7595>=;;<4727//)/7///733-4;;;<=/3/5666*//8992/-/8;;;;;;%---26---79;::5:52228482886667;;>=888)-)---)---(-6687766-----9//4<::8=;;:::6<<<>?==8=8889666//
@ATNG8:01326:02486
GATGGTAGGCGAGAGTGAGACGCAGTACTCATTCGTTTCGGAAGAGACAGGTACGTTAATAGTTAATAGCGTACTTCTTTTCTTGCTTTTCGTGGTATTCTGCTAGTTACACTAGCCATCCTTACTGCGCTTCGATTGTGTGCGTACTGCTGCAATATTGTTAACGTGAGCTTGTAAAACCTTCTTTTTACGTTTACTCTCGTGTTAAAAATCTGAATTCTTCTAGAGTTCCTTGATCTTCTGGGTGCGCTACAGTCTCTCTACATCGATGGATCTGAGTCT
+
6DBC?CCC?CBDCCCCCBCB:66>>@DDBB:9;:BBD>EC?C8;:9@>@?;>>>>?8C>A@:A;@=@@?==888A=989829A?=@ACC5ACAA?BCE?B??=BBAA>=AB?=;>?:A??;?;>>>=;>;>=BB@?;?@AAAA?AAAD>>>???=?@?<AA;>;@AA???@@<>>@@@5@<@;>=>>>,78;;=,//=777@>8818===/>:;;@;?:;;6;>>>99838)/)/<9<>9///929==@@AAAB==>>==>>>>=@@@A>>;>==///<<>A
@ATNG8:01327:02500
GATGGTAGCTCTGCTCTGACTCTCGTACTCATTCGTTTCGGAATAGACAGGTACGTTAATAGTTAATAGCGTACTTCTTTTTCTTGCTTTCGTGGTATTCTTGCTAGTTACACTAGCCATCCTTACTGCGCTTCGATTGTGTGCGTACTGCTGCAATATTGTTAACGTGAGTCTTGTAAAACCTTCTTTTTACGTTTACTCTCGTGTTAAAAATCTGAATTCTTCTAGAGTTCCTGATCTTCTGGCGCGTATGTATGTCGCCTACCATCGATGGATCTGAGTCT
+
@>0/,/:;9;666>BBC;99@==BB?;?@@??<?CCE?CE@C@CBBBBBA?CCCCDAC@CBBB@C@CCCBBA@@C=;;<;<*4;6;499)4;:;5<<;5:<156=>CD@CBB@A@?@;@:;4;=;;;BBBBB@BCCD@BBBB;;;@@@AAA;;;=8?::50>;>+00==@BBBDABBBDC7B;@9?@@@@,@BABB7;;B<;;;;:@;@?@@,?<<00)/:<;8=?@@BAA?B>@;:???00/A<A@A@@@@>@@:::9BBADCD@ABBBB@A=AA@@@A9998
@ATNG8:01318:02535
GATGGTAGACATATCGTACTCTCTGTACTCATTCGTTTCGGAAGAGACAGGTACGTTAATAGTTAATAGCGTACTTCTTTTTCTTGCTTTCGTGGTATTCTTGCTAGTTACACTAGCCATCCTTACTGCGCTTCGATTGTGTGCGTACTGCTGCAATATTGTTAACGTGAGTCTTGTAAAACCTTCTTTTTACGTTTACTCTCGTGTAAAATCTGAATTCTTCTAGAGTTCCTGATCTTCTGGGTCTACGCTCGACGCGCTACCATCGATGGATCTGAGTCT
+
6?;;7;CCCCDCCCCFGECDCCDDA@AC@@@A<@@AA;AB?C@BCCBBAA8@99:9,3,377;;B=ABBB@==88-55526$2=3>?@@2900/09..(26/55>>:?;A;;;ABBD:>>D<A<=;;;>A??<?==><@>>=@???@::;?>>>C<?<;7;A9=6;;A777<<<,//===2=9=9DDDAD/>>///)/69///76-////(.38794;4./-/667///6=167????<@???9?=>>B@@>>>??>>?=>=?<@===???<>==<;---33
@ATNG8:01318:02539
GATGGTAGCGAGCGAGTGTGTATACCAGAAGATCAGGAACTCTAGAAGAATTCAGATTTTTAACACGAGAGTAAACGTAAAAAGAAGGTTTTACAAGACTCACGTTAACAATATTGCAGCAGTACGCACACAATCGAAGCGCAGTAAGGATGGCTAGTGTAACTAGCAAGAATACCACGAAAGCAAGAAAAAGAAGTACGCTATTAACTATTAACGTACCTGTCTCTTCCGAAACGAATGAGTACTGCGTCTCACTCTGCCTACATCGATGGATCTGAGTCT
+
<<==7;669BBBBCDCDCCCCCCBB@BCC?BBBC;;::>ABEBBBD?BB>>;>AB?@@@@0@@JCFCDBEECBC=C;;;BBA0AA;A5;;;&9@@=CB=BBBC;;4;=;;6;AB=BCABCDDCBBABDDDDDACC@@=@AABBBBB?B?C;:8;BBC@@?H@DAA@@@=@@=@BB=??ACA599?9=>??@.@A<@@AA:98DD@F:>>>>;>;?@CAA?ACBCCBB@C@CCC>A@@ACBBCCCCCBBBC<;;BBBBA@@?BBBBB@@ABB?B:::BBB@A?
@ATNG8:01321:02536
GATGGTAGTATCTGTCTACGAGAGCCAGAAGATCAGGAACTCTAGAAGAATTCAGATTTTTAACACGAGAGTAAACGTAAAAAGAAGGTTTTACAAGACTCACGTTAACAATATTGCAGCAGTACGCACATAATCGAAGCGCAGTAAGGATGGCTAGTGTAACTAGCAAGAATACCACGAAAAGCAAGAAAAAGAAGTACGCTATTAACTATTAACGTACCTGTCTCTTCCGAAACGATGAGTACTGTATCTATGTGTGCGCTAATCGATGGATCTGAGTCT
+
=@>@;CD66569956;>=>>CDCBB?BBA?BBA@:99:?BAB???@:@A4:49AABBCCC3B?BB?BAA@<888-229@==@19976:@?@2@??@CBA>>AA9:69;?@>?@@699==:@>A@CA@;;;AA=@@<<5;;:9?BCC?D@C@@<@A@?@BBB?BCD;;:>AA?BBA;@99899*9<<888989(79677779689>9>:>@AA:=8<>@<<5;@@@@AC@@>?@@8@000/:6;<?BBCBAAAA??999::@===<????AA<A>>=><=888
@ATNG8:01323:02557
GATGGTAGAGTACAGTGTAGTAGACCAGAAGATCAGGAACTCTAGAAGAATTCAGATTTTTAACACGAGAGTAAACGTAAATGAAGGTTTTACAAGACTCACGTTAACAATATTGCAGCAGTACGCACACAATCGAAGCGCAGTAAGGATGGCTAGTGTAACTAGCAAGAATACCCACGAAAGCAAGAAAAAAGATGTACGCTATTAACTATTAACGTACCTGTCTCTTCCGAAACGAATGAGTACTATAGACTATCTGAGACTACCATCGATGGATCTGAGTCT
+
99<<5;;;>=>>>:;9CBBAA@A@A>A@@<:>=?99293==??@??=>C?B=A?=<<===.<:@??>>889?@A8<<;;;0544.4.444&5:<9>BB@DB@;;7;<AA5;;<5:B@>AABBCBB@A;;;@?BAAA?BABBBBDB@B@CCC@BB@@?B@?::99>>>;9927777(368991/...366666%66855559>CCE<C?C:99.48=@=>>?C;;;A@B4:290/(///)//0==??B@A?BB@@@BCBABBA;;<@<@AAAB?A>@BBBBAA@@@
@ATNG8:01325:02544
GATGGTAGCAGACGTGACAGAGCGCCAGAAGATCAGGAACTCTAGAAGAATTCAGATTTTTAACACGAGAGTAAACGTAAAAAGAAGGTTTTACAAGACTCACGTTAACAATATTGCAGCAGTACGCACACAATCGAAGCGCAGTAAGGATGGCTAGTGTAACTAGCAAGAATACCACGAAAGCAAGAAAAAAGAAGTACGCTATTAACTATTAACGTACCTGTCTCTTCCGAAACGAATGAGTACTATGTAGAGCTCTATACTATCGATGGATCTGAGTCT
+
>CCC:CCDBCCCFCCCCCCCCCBBC@BBB@CBBBBB?B<@@CCBBA?BB?B@CBB>>?>>2@?CBBAAABCCCC=B?ADDDE5BA=@5;;;.;CC@BABCFGCAA?@@CC>AAB>AABBCCCCDCCCBBBCD?BCCD<@@BBAAAC=B>B??<@CBBBCCC?AAABBB?BB>BBA9=?9:929??;99::::%8@:>898>?BBB<>;?@@@:>:>ACBC?BBCBBBA<@=:99.:::39AAAABBBBBBBBCAA???@@@@@@@@?>==@<@BBA??@===
@ATNG8:01327:02546
GATGGTAGTATCTGCACACTCTGTCCAGAAGATCAGGAACTCTAGAAGAATTCAGATTTTAACACGAGAGTAAACGTAAAAAGAAGGTTTTTACAAGACTCACGTTATCAATATTGCAGCAGTACGCACACAATCGAAGCGCAGTAAGGATGGCTAGTGTAACTAGCAAGAATACCACGAAAAGCAAGAAAAAGAAGTACGCTATTAACTATTAACGTACCTGTCTCTTCCGAAACGAATGAGTACGTGTGACGTACGTGAGCTACCATCGATGGATCTGAGTCT
+
5BBB?CCCCBCCAABCECDDCCCCC?CDC@CBCCBB?A<@@BBBBB?CC?B?@>=7877.9?ABBAAACCCCB;@AADDCC5AA=A>BAA@2BBB@CABADCCBB@BBBB?BCC=@@BBBBCDCEEEDDDCC=CCCC>AAAA??@A=B?BA@>ACCBACCB?BBBBBB>BB>BBB<>>9999+9==999999(9?<=:::BAAAA<?<@@@@:=7=ACCB?BCBBBBB=A=?>;5<995:BBBCCCBBBBCCCCCBBBBBBBCB>=;=BABBBB>ABBBCA@AA=
@ATNG8:00664:02576
GATGGTAGGCGACATACATACGCGCCAGAAGATCAGGAACTCTAGAAGAATTCAGATTTTTAACACGGAGAGTAAACGTAAAAAGAAGGTTTTACAAGACTCACGTTAACAATATTGCAGCAGTACGCACACAATCGAAGCGCAGTAAAGGATGGCTAGTGTAACTAGCAAGAATACCACGAAAAGCAAGAAAAATAAGTACGCTATTAACTAATTAACGTACCTGTCTTCTTCCGAAAACGAATGAGTACAGAGAGTACGATATTTCTACCATCGATGGATCTGA
+
4444.4493445<<==<;;==65669596266;;997<299=4444.3928233499;9;*7)///0)/:::/55)59;<<==+<<9>:@>=0=55.5999?B9999@?@B=@?B599@?;@AB999>BCCCA:B@00,0;00/4444(549<<156=<<<>>9<<<<8858>?>??900////&/66333333$3949;;873/.-(-(---(-04023;>?59;:5505;7<34/00&0>;:00000/3;33/6669////888.668838/////3.35552.
@ATNG8:00665:02591
GATGGTAGAGTATCATGTGTATCTCCAGAAGATCAGGAACTCTAGAAGAATTCAGATTTTTAACACGAGAGTAAACGTAAAAAGAAGGTTTTACAAGACTCACGTTAACAATATTGCAGCAGTACGCACACAATCGAAGCGCAGTAAGGATGGCTAGTGTAACTAGCAAGAATACCACGAAAGCAAGAAAAAGAAGTACGCTATTAACTATTAACGTACCTGTCTCTTCCGAAACGAATGAGTACGTGTGACGTACGTGAGCTACCATCGATGGATCTGAGTCT
+
4:<<066@CCAAAHCAA@BCCAAADACCB?CBBB@A?AACEDDCCE@CC=B>ADCDFDDC3C@CDCGCCBA@@B;A@;;;;;$9@;@2995&4;;8=AABBCDBB>B???=?CC@BBBBCBBBCBCCHCCBB<@@;;9;BBBDCCB?CACAA?@CCCCCBB?BBBBBB@BB?BBB999AAB8??A@DCCCC3BA?A999A@??@<><?>==1818@CCCACBA@BCC5;5:;;09<<8998??A@@@@99;9B@@@BB@????BB?A??@BBC@BBBBBBBBBB
@ATNG8:00668:02598
TATGGTAGCACGAGTCACTCATATCCAGAAGATCAGGAACTCTAGAAGAATTCAGATTTTTAACACGAGAGTAAACGTAAAAAGAAGGTTTTACAAGACTCACGTTAACAATATTGCAGCAGTACGCACACAATCGAAGCGCAGTAAGGATGGCTAGTGTAACTAGCAAGAATACCACGTAAGCAAGAAAAAGAAGTACGCTATTAACTATTAACGTACCTGTCTCTTCCGAAACGAATGAGTACAGAGAGTACGATATGTCTACCATCGATGGATCTGAGTCT
+
BBAB?BBCBBB@ABBCBABBCCCBB?BCC@CDCC@?>@?BCDCCCC@DE?A>@CA>?A@A1ABIDCBBDDDBBB8>@99999*;A=A5<;;5;BC@CAAACCBAB<@>AA>AAA>BBBABBBCBDCCCCCCC?CBBB?CABBBBBB>B>BAA@BCCCB@@B?CBBBAA>BC>===>B@ABB?BBA?@<<<<.=A<AB@@@@@CC;>:>AAD35.6AB@B?BBBBBDC@F?BBB=BBC@CBBBBCCAAAA@AABBBBABBBB@@@A>ABBCCA@:@?=>======
@ATNG8:00671:02604
GATGGTAGTGTCATATGAGAGTGTGTACTCATTCGTTTCGGAAGAGACAGGTACGTTAATAGTTAATAGCGTACTTCTTTTTCTTGCTTTCGTGGTATTCTTGCTAGTTACACTAGCCATCCTTACTGCGCCTCGATTGTGTGCGTACTGCTGCAATATTGTTAACGTGAGTCTTGTAAAACCTTCTTTTTACGTTTACTCTCGTGTTAAAAATCTGAATTCTTCTAGAGTTCCTGATCTTCTGGCTCTCGTAGACAGATACTACCATCGATGGATCTGAGTCT
+
8@;;8=CCBBCDDDCCCBBBBBBCCCBBBB99;:BBE>BB?B@DCEECBC@CCCAA>A@CBA@?C?CCDDBBBCB?BAAAA1BB?CBCC=BCCC?DCC=BB<:9;DCC@CDCCCBCD@DCC=B=CDCCBBB@CCDCC@BBDCCCCCBCCCGCBBA?BDD?CC@F>A@ABBBDCD@CCCCC9B<@:>>@@@0?@@@B899CAAACAAA@EDED2DBBBCBDBCC?BCCCBBB?B?BBBCCC@CAB@BCCCCDCBBBCCCBBBDDCC?BAAABBE@DBBBB???BB
@ATNG8:00681:02575
GATGGTAGTATCTGCACACTCTGTCCAGAAGATCAGGAACTCTAGAAGAATTCAGATTTTTAACACGAGAGTAAACGTAAAAAGAAGGTTTTACAAGACTCACGTTAACAATATTGCAGCAGTACGCACACAATCGAAGCGCAGTAAGGATGGCTAGTGTAACTAGCAAGAATACCACGAAAGCATGAAAAAGAAGTACGCTATTAACTATTAACGTACCTGTCTCTTCCGAACGAATGAGTACGTGTGACGTACGTGAGCTACCATCGATGGATCTGAGTCT
+
<<BD@CCCCCBBBCCCBCBBBDCCC@CDD@BDCB??;?;@ADBBBC?BB?B@BAA=====.?<@BBBBBBBBBA9?>:;;;;*;B=A5;;;&9CC?CBABCCCBB?A=@@=@CE@CC@ABCCCCCCBBBBDC@B@@@<???>?A??9@>ABB@CBBCDCEC?AAADAA?CC?AAA<??@AA9????BBEDC3BB?@877=>>?@;><>AAA5:7:>CCC?BBBAABB5:5:?;@@A=AAABBBBCBBBCCBBBBBAAAAABBBB?BBBCBBB?BABBBBBB>>
@ATNG8:00684:02587
GATGGTAGCTATACGTATATCTATGTACCATTCGTTTCGGAAGAGACAGGTACGTTAATAGTTAATAGCGTACTTCTTTTCTTGCTTTCTGTGGTATTCTTGCTATTTACACTAGCCATCCTTACTGCGCTTCGATTGTGTGCGTACTGCTGCAATATTGTTAACGTGAGTCTTGTAAAACCTTCTTTTTACGTTTACTCTCGTGTTAAAAATCTTGAATTCTTCTAGAGTTCCTGATCTTCTGGCTCTCGTAGACAGATACTACCATCGATGGATCTGAGTCT
+
CCDD?CCC@@<CCCCCCDDCAAABBBBG@A@:@;;9)5@6@=BBABBBC?CCBBB>B?CCCC?C=@@BAAA@@>;9:99-3>:<;==6444?:6:::6?A?>>?AAD;AB>886<<8<>?:>=>===>;;;:?@8938<=>>>>?A@?>>?88/)///(/:3737?;6658//(.////'--65;;===,//333,323-..888?;;@@@,6/-(--(-(/85988;<AB6:7:>=:;;///=7=@=9>=??=;::?=<9<;::6767@===9CC???A@@;7
@ATNG8:00685:02568
GATGGTAGCACACGAGATCTCATCGTACTCATTCGTTTCGGAAGAGACAGGTACGTTAATAGTTAATAGCGTACTTCTTTTTCTTGCTTTCGTGGTATTCTTGCTAGTTACACTAGCCATCCTTACTGCGCTTCGATTGTGTGCGTACTGCTGCAATATTGTTAACGTGAGTCTTGTAAAACCTTCTTTTTACGTTTACTCTCGTGTTAAAATCTGAATTCTTCTAGAGTTCCTGATCTTCTGGCGCGTATGTATGTCGCCTACCATCGATGGATCTGAGTCT
+
<@@?;;;;<>B@;:;BBBBBBBECBBBCCBBB@BBBD>DCAC@CBCCBBB@BBBBA?A?A?AA=@9?AAABBCCD?BBBBB2AA?BBBC>CCCB@B@@<>>8?A@ACC>A>??AA?>;?=>:>=BBAA?@>838><<-//:9>>??>>>?B@@>>;>=>=>><><===?>>=?@<;;;DD;F<@:>>AAA/A=9:91666///989<1888)5;;=>;?;;;6:@?@=>><?=BA@@@@;??A=>>>>>A=>>@@@>??><99;59///===9@@@@<<666<
@ATNG8:00686:02573
GATGGTAGGCGTGTGAGAGTCTGCCCAGAAGATCTGGAACTCTAGAAGAATTCAGATTTTTAACACGAGAGTAAACGTAAAAAGAAGGTTTTACAAGACTCACGTTAACAATATTGCAGCAGTACGCACACAATCGAAGCGCAGTAAGGATGGCTAGTGTAACTAGCAAGAATACCACGAAAGCAAGAAAAAGAAGTACGCTATTAACTATTAACGTACCTGTCTCTTCCGAAACGAATGAGTACGAGAGTCAGAGCAGAGCTACCATCGATGGATCTGAGTCT
+
BB>B<CCCACCCCABAECGBBCBBD>CCFECCA@AB?B?BCBDCCC?@@<?:=@=99:9:)9<@?>?AAABA@@8>9999::(9<8<2888.7>?>A>>>@A@??<?;?@<AAD9<<=>>A@>>A@@>>>=A;AAAA8<<>>AA;;7>=AAA<@?@@AAA?:?@@@BB>BA>BCC5<<>>A3<9:477776(694;=@>>@@7858<@@@@9>9>=88:<AA@@<=><A;;;:3;@@?999?888;;;>>>>BAABAAA???ABB=A>>=>@A=A;;;A>>;<<
@ATNG8:00690:02597
GATGGTAGAGTACAGTGTAGTAGACCAGAAGATCAGGAACTCTAGAAGAATTCAGATTTTTAACACGAGAGTAAACGTAAAAAGAAGGTTTTACAAGACTCACGTTAACAATATTGCAGCAGTACGCACACAATCGAAGCGCAGTAAGGATGGCTAGTGTAACTAGCAAGAATACCACGAAAGCAAGAAAAAAGAAGTACGCTATTAACTATTAACGTACCTGTCTCTTCCGAAACGAATGAGTACTACTCTCAGAGACACACTACCATCGATGGATCTGAGTCT
+
?BDC@DDD@@@CCCCCCCCCBBCAA?CCC?CBBCAA>@?ABBBBAA???;?<@@?=>?==,=<@ABBBAABBA@8>=;;:::$9?<<.66606<A9?A=CBCCAA?A@CE?BBD?AAAABBBBCFAAACBBC@FCBA?BBBCCCB?=B@CAB@ABCCCBBA>AACBBB@BC@AAA?BBBBB<A@A;:99999%9B<8878CAAAA:>;>A@@7;6;@B@@=@ABAABC?C>AAD=DDC@CCBAAABBBBBCCC@A@CCDAA;;;>>:>???@?D?CCCBB??>@?
@ATNG8:00694:02567
GATGGTAGTGCGTGAGAGAGAGACCCAGAAGATCAGGAACTCTAGAAGAATTCAGATTTTTAACACGAGAGTAAACGTAAAAAGAAGGTTTTACAAGACTCACGTTAACAATATTGCAGCAGTACGCACACAATCGAAGCGCAGTAAGGATGGCTAGTGTAACTAGCAAGAATACCACGAAAGCAAGAAAAAGAAGTACGCTATTAACTATTAACGTACCTGTCTCTTCCGAAACGAATGAGTACTACTCTCAGAGACACACTACCATCGATGGATCTGAGTCT
+
4@44.5:@ACDCCECCCCCCAB9990:BB=BBBBB=@C@CCA::5<8<<8B?9:7?<<;=+=58>888=BBBBC9BB<;;;;'9=::8=9>0>@@=BBAABCCAA=A>@@=ADC?CC@?@BBBCCCCCBB::9;AAB>@@CCCCBB?C?CCBACCCAAABA@CBCBBB?BB?BBC=?@DFD<BAA<==<<=.>?>AAB>@?>=>7:7;ABB7;7:AB@@>@BBAABC=?=?BB>BCC?CCBBBBCCCCAAACCBBBBBBBB>>>@=AAA==>A?AABAB;::AA
@ATNG8:00702:02598
GATGGTAGAGAGACTGTAGCGCACCCAGAAGATCAGGAACTCTAGAAGAATTCAGATTTTTAACACGAGAGTAAACGTAAAAAGAAGGTTTTACAAGACTCACGTTAACAATATTGCAGCAGTACGCACACAATCGAAGCGCAGTAAGGATGGCTAGTGTAACTAGCAAGAATACCACGAAAGCAAGAAAAAGAAGTACGCTATTAACTATTAACGTACCTGTCTCTTCCGAAACGAATGAGTACTATGTAGAGTTCTATACTACCATCGATGGATCTGAGTCT
+
<BBB@BCCCCBBBCBBBCFCCCCCD>CBB?BCBBAC@D@GBB??AC>AA>@>AA@@AAAA2A?BBBBBBBBBBB9?>:;;;;*;C=A5;;;.;CCADCBBFEEBB?B@CC@CCC>AABBB@AAHCCCBBBBB?CCBB>@@AABBBB>CADAA>ADCCCCCB?BBBBBB?CC@BBB?BBCCD>B@@;99998(:A;;;;;BHBCA<A;@@BB;?<?@B;:::CABBBB?B?CBC=BBB?BBBBBBCAA@AACCCAA:A@@@@@@>><>B=><?A=AA?@@??@>>
@ATNG8:00707:02581
GATGGTAGCGAGCGAGTGTGTATACCAGAAGATCAGGAACTCTAGAAGAATTCAGATTTTTAACACGAGAGTAAACGTAAAAAGAAGGTTTTACAAGACTCACGTTAACAATATTGCAGCAGTACGCACACAATCGAAGCGCAGTAAGGATGGCTAGTGTAACTAGCAAGAATACCACGAAAGCAAGAAAAAGAAGTACGCTATTAACTATTAACGTACCTGTCTCTTCCGAAACGAATGAGTACGATGAGATCTCGTGTGCTACCATCGATGGATCTGAGTCT
+
6B>BACCCBCDAA@AADEEDFDDBB@CCC@BBECCC=?;@@@CA@@=>?<??BA=>>>@@,@=BBCBBBFDDEF>CBBAAAA0AB?CGHJJ;ECG@JCBBBDDA@@A@CC?BA@=@CAABBCCCE@@ACCCCACCBB@BBCBDCAA>B?CBB@BCBCBDDD?AABCCB?BC@CBB=@@999+9>>;::::9(9@<999AAABCB?B???AA<><>>CCC@CCCBCCCFD@BBC>CBC?AAAAAAAAACBBBBBD999?>>BBB>>=????@@C@CBBBB@AACC
@ATNG8:00708:02565
GATGGTAGAGAGACTGTAGCGCACCCAGAAGATCAGGAACTTTAGAAGAATTCAGATTTTTAACACGAGAGTAAACGTAAAAAGAAGGTTTTACAAGACTCACGTTAACAATATTGCAGCAGTACGCACACAATCGAAGCGCAGTAAGGATGGCTAGTGTAACTAGCAAGAATACCACGAAAGCAAGAAAAGAAGTACGACTATTAACTATTAACGTACCTGTCTCTTCCGAAACGAATGAGTACAGAGAGTACGATATGTCTACCATCGATGGATCTGAGTCT
+
6BELABBCCCBBCCCECCCECC@??<@AA?BBBBCC=A=@?>9?AA?@A?AAA?@><<<<,?=@CD@?@BCBBA9@B:9999(9=9<9???5?AA?@>==BAAAA=A7>>:>>?9==>>>>>>A=>><AAAA;;<<A9>>>A@@@A;A;A>>9>:8:@AAA<@A??AB?BA9=>@:=<<;>5:7717676(8>9>=>>BD@@@C=A<==;;9>9>;88:<@A@@@@A<A<@@@:@CD?>66:///;;<=B=>>>?@BBAA???;;6;>A@>>>=@@@@@>>=??
@ATNG8:00712:02609
GATGGTAGAGTATCATGTGTATCTCCAGAAGATCAGGAACTCTAGAAGAACTCAGATTTTTAACACGAGAGTAAACGTAAAAAGAAGGTTTTACAAGACTCACGTTAACAATATTGCAGCAGTACGCACACAATCGAAGCGCAGTAAGGATGGCTAGTGTAACTAGCAAGAATACCACGAAAGCAAGAAAAAAGAAGTACGCTATTAACTTTTAACGTACCTGATCTCTTCCGAAACGAATGAGTACACATCGTCGTGTCGTGCTACCATCGATGGATCTGAGTCT
+
:>8>499@;DCGC>>>CCCDCCCAA>B@@<@CBBBE@C>@@BBBBB@CC@CCAA;C@BBC1;9;CDCDCCBBCB=@A@@@@>0@@>:6=?@9??D@BBBBBBBBC@B@AA>ABC?CB9:;BBCBBBCBBAAA=????:?@@AAAAB>A?C??=?ACCCCCC@BBB>=>???=B@@5:;;::/:8708ADEDC);;6/...55688/5.2222&.27889945/./;8875<:;;:25<=9;::8;:;7>=><<><>>;;;@=;=>>>=?@BB?;:07585559522
@ATNG8:00665:02657
GATGGTAGGTGCCATGAGTGTATCCAGAAGATCAGGAACTCTAGAAGAATTCAGATTTTTAACACGAGAGTAAACGTAAAATGAAGGTTTTACAAGACTCACGTTAACAATATTGCAGCAGTACGCACACAATCGAAGCGCAGTAAGGATGGCTAGTGTAACTAGCAAGAATACCACGAAAAGCAAGAAAAAGAAGTACGCTATTACTATTAACGTACCTGTCTCTTCCGAAACGAATGAGTACTGCGTCTCACTCTCGCCTACCATCGATGGATCTGAGTCT
+
6BB>9BBB@BCC@CCCCCBBBCCD@C;;8;DDACB?B>BBBBBCC?BB?B@BB@@ABBB3B?BBBBBAAA>>>:=@?;AA2=>@=;0755+59=99>>>>>>::88;?A;?@@=BBA======AA@A@AAA=A>>><>>>>???B<A<ABA<A:::ADDD=DA>>=>:<<8=AA9>=8888(79849::::)66/6788BBADD=EA@8858<@>>=?=DAAAA<=:==AAA:;::<>>>>;;;898>;;;=B???@AAA;@8818:::@@@<@@@@A@@@A@
@ATNG8:00666:02628
GATGGTAGAGAGACTGTAGCGCACCCAGAAGATCAGGAACTCTATGAAGAATTCAGATTTTTAACACGAGAGTAAACGTAAAAAGAAGGTTTTACAAGACTCACGTTAACAATATTGCAGCAGTACGCACACAATCGAAGCGCAGTAATGGATGGCTAGTGTAACTAAGCAAGAATACCACGAAAGCAAGAAAAAGAAGTACGCTATTAACTATTAACGTACCTGTCTCTTCCGAAACGAATGAGTACTATGTAGAGCTCTATACTACCATCGATGGATCTGAGTCT
+
A9@:399?555955599:959959>6;AC@BBBCCC@C>?;@@000:1//)/)38833333$3699:@@ABBBBC8=>;::::$4:6;8=>>2===:==?BCAA00+0400*0>=8<>A>??@;;9BBB@BAB@BCCC=A@A;;9??400:00/)/6666;980---(-5568:2;8=42.3;;0;./-.8<<;)990....337895;372226;4=<CCF?AABBBBA?B@BCC=CBA8::????ABAEDBBB?=>BBBAA:::??<?AABB=A>@AA000;;@A
@ATNG8:00676:02626
GATGGTAGACACGTGTGCTCTCTCGTACTCATTCGTTTCGGAAGAGACAGGTACGTTAATAGTTAATAGCGTACTTCTTTTTCTTGCTTCGTGGTATTCTTGCTAGTTACACTAGCCATCCTTACTGCGCTTCGATTGTGTGCGTACTGCTGCAATATTGTTAACGTGAGTCTTGTAAAACCTTCTTTTTACGTTTACTCTCGTGTTAAAAATCTTGAATTCTTCTAGAGTTCCTGATCTTCTGGACAGAGTGTGCAGATACTACCATCGATGGATCTGAGTCT
+
;C>@9<AC:;9966=@<@@A;55;<95:>?@B?BCCD=CC@D@CB??=>@+0/79;6:6:::B9=8=<BBC=:98333333$334975058:>3=7703>488@B=<89@?===<D<@@@<@:?>888:;:6<A<=8<>?>>>@??;;;A@@@A7:;@:>>:=8=@?>>>F??:=8;;<2<7=,//999+---;;47///898<<?:>>==*:66.5;6<5<<6<>=::894779<<8==///=7==@===>>?>>;==///<:60:///<<<7<A@A@?<://
@ATNG8:00682:02622
GATGGTAGACACGTGTGCTCTCTCGTACTCATTCGTTTCGGAAGAGACAGGTACGTTAATAGTTAATAGCGTACTTCTTTTTCTTGCTTTCGTGGTATTCTTGCTAGTTACACTAGCCATCCTTACTGCGCTTCGATTGTGTGCGTACTGCTGCAATATTGTTAACGTGAGTCTTGTAAAACCTTCTTTTTACGTTTACTCTCGTGTAAAATCTGAATTCTTCTAGAGTTCCTGATCTTCTGGACAGAGTGTGCAGATACTACCATCGATGGATCTGAGTCT
+
CCCC@?A@BBC<;6<;;;====BBB@@@B@@@?BBCC>BB@C@CCCCCAA?A@ABB?B@>=>B>@=AAAAB@::B7BBBBB1A>4@688'2=>?>BBB;@A<998?<=8=>??888A;>>>=C<@@A@=;;;;?@@K8;;??@@@??>>>BBB>>:=>>:>A<>;??>==<;:8025<<<.949699779.6=;;;.7-----73-//88+87978270./)/;;6::A<A<>>A@@B;>>?=B@@>======>=::///:<<7>>>BAAA=;;;@>>>@;;
@ATNG8:00684:02627
GATGGTAGTATCTGCACACTCTGTCCAGAAGATCAGGAACTCTAGAAGAATTCAGATTTTTAACACGAGAGTAAACGTAAAAAGAAGGTTTTACAAGACTCACGTTAACAATATTGCAGCAGTACGCACACAATCGAAGCGCAGTAAGGATGGCTAGTGTAACTAGCAAGAATACCACGAAAGCAAGAAAAAGAAGTACGCTATTAACTATTAACGTACCTGTCTCTTCCGAAACGAATGAGTACTGTATCTATGTGTGCGCTACCATCGATGGATCTGAGTCT
+
:A?<:=<=>>?DCCCDCCCBCDBBB@CCC?BC@A@C@B@ACDCCAA=BB?B>BBAAABBB3B?BBBBBBBCCDD@A@AAA@@1@B?B@DCC;CCCAECBBCBBCC@C@AB@CCC?CBCBCDCCCCCCC@@@D@CBBB?CBCBCCBB?B@CBB@BBCBACCB@AABCBB?BB?AAA?AA@@@:??=;==???1?D?B988@@@BD;@;@AAA;>;?@BAB?BCCECCC?B?BCC=BBC?ABBCCBBBBBB@AAAABBBB???;;==9=?AAA?C?BECBBABBCD
@ATNG8:00694:02625
GATGGTAGCAGACGTGACAGAGCGCCAGAAGATCAGGAACTCTAGAAGAATTCAGATTTTTAACACGAGAGTAAACGTAAAAAGAAGGTTTTACAAGACTCACGTTAACAATATTGCAGCAGTACGCACACAATCGAAGCGCAGTAAGGATGGCTAGTGTAACTAGCAAGAATACCACGAAAGCAAGAAAAAGAAGTACGCTATTAACTATTAACGTACCTGTCTCTTCCGAAACGAATGAGTACGATGAGATCTCGTGTGCTACCATCGATGGATCTGAGTCT
+
:5558==;@9:5;;;@;;@DAA@CC>@ADAFCCCAA?A@AAA@@?E?BB@CABB@99:::(:;????BBBB@@?8>=;;;;;$9@<<299909@B>CBACAFCCC@D@BB?BBB?BCBBBBBBCBBDCCCCC?BBBB?CBCCBBBB@C@C??>@CBBBDBB?ADDCDC?CC?BBB?BBABD<A9:4:@@@@2@A=:::=>>>AA:>:>C@@=@<@?BCC@BAAACBB?B>AAB=BAA?BBBBBBBBBBBBAAA>=>>===???@@;=:;;;;?=AAA@BAA888
@ATNG8:00702:02635
GATGGTAGCTATACGTATATCTATGTACTCATTCGTTTCGGAAGAGACAGGTACGTTAATAGTTAATAGCGTACTTCTTTTTCTTGCTTTCGTGGTATTCTTGCTAGTTACACTAGCCATCCTTACTGCGCTTCGATTGTGTGCGTACTTCTGCAATATTGTTAACGTGAGTCTTGTAAAACCTTCTTTTTACGTTTACTCTCGTGTTAAAAATCTGAATTCTTCTAGAGTTCCTGATCTTCTGGACAGAGTGTGCAGATACTACCATCGATGGATCTGAGTCT
+
DDDD@BCBBC@DCCFCGGBBBCBBA@ABDBDD@CCCC:;;?B?BCBBBBBACCAAA@B?AA??>?>BBBBDA?;C>ABCDD3BB?@?>=6CBBB?BBB?BB=?>AAAA?BBCB>AAA=A@?;?<@AAAAA>>;?@@B<?>>>??887==:=@@@A<><=:=A<A<@@>>=>>::78>AAA.A;A7?;===,==333)------798:49999)7::;;5957737?AA>>@<?8<<>>>?;>@@<A@AAB=:77///<<=;>???=??>>>??<@@AAA@@@@@
@ATNG8:00709:02632
GATGGTAGCTATACGTATATCTATGTACTCATTCGTTTCGGAAGAGACAGGTACGTTAATAGTTAATAGCGTACTTCTTTTTCTTGCTTTCGTGGTATTCTTGCTAGTTACACTAGCCATCCTTACTGCGCTTCGATTGTGTGCGTACTGCTGCAATATTGTTAACGTGAGTCTTGTAAAACCTTCTTTTTACGTTTACTCTCGTGTTAAAAATCTGAATTCTTCTAGAGTTCCTGATCTTCTGGATAGCGACGCGATATACTACCATCGATGGATCTGAGTCT
+
B>GE?ABBBCBCBCCCCCCCCBBBCAA@CB;;8:AAC>BB?C@CCBBGCA>ACCCC>A>BBBC=?=?CBBBCCCC?CCCCC3BB?@AAC;?@?B>BAB>CC=>>>CBB?BBBDAAAA:@A@<><>ABA>=<>;>BCC686@>>>@@@>>>B@@@A:???<AA=A=???B>>>@A>A@@@@5@<?8<9:::+9;---)--6---776;:???@.>??AA;A;??;?@@@====C<BAB@@@7;;A=A@AC;;;>>?====>>>>>D<>>>AAAA=AA::;@AAAA
@ATNG8:00712:02619
GATGGTAGACACGTGTGCTCTCTCGTACTCATTCGTTTCGGAAGAGACAGGTACGTTAATAGTTAATAGCGTACTTCTTTTTCTTGCTTTCGTGGTATTCTTGCTAGTTACACTAGCCATCCTTACTGCGCTTCGATTGTGTGCGTACTGCTGCAATATTGTTAACGTGAGTCTTGTAAAACCTTCTTTTTACGTTTACTCTCGTGTTAAAAATCTGAATTCTTCTAGAGTTCCTGATCTTCTGGTCTCTACACTGTACTCTACCATCGATGGATCTGAGTCT
+
;BCC@GCCCBBBDEEBBBBEBBCCDCDCCBBB?BBCF=BB?B@CCCCACB?BBBBA=A>ABBB?A?CB@AAACCC?BBBCC3AA;@887'2<<>=AA>;@G0/0:>//*.555==;717//)//6:=:::;9:>A>><>?AA===>>>>>AA>>><??@<@@<@=DAAAAA@@@<@????5?=A<??AA@.??AAB9@>><<=@====AAAA/B;;:B<@<?A=ABAA>>>;@;@@ABBD;??@;@B===A@@>=>@CB<<<<=8<<<=>>>=C?;:;>>>A@
@ATNG8:00665:02662
GATGGTAGGACGAGCGTCTGAGAGGTACTCATTCGTTTCGGAAGAGACAGGTACGTTAATAGTTAATAGCGTAACTTCTTTTTTTCTTTGCTTTTCGTGGTATTCTTGCTAGTTACACTAGCCATCCTTACTGCGCTTCGATTGTGTGCGTACTGCTGCAATATTGTTAACGTGAGTCTTGTAAAAACCTTCTTTTTTTACGTTTACTCTCGTGTTAAAAATCTGAGTTCTTCTAGAGTTCCTGATCTTCTGGTGAGATATGCATGATGCTACCATCGATGGATCTGAGTCT
+
5=>?;CDD?BB@@A<ABEECBBBC@CEBBBA@<@@@B;@@=@=@BABBBC@@AA;;59;>@=?.926::;;/0,/<479=====#;;;3<:999+455<9><<8<@466@AAC@CFBBBDED@BBB@C@CB;;:@AB?CCBC?CAA;;;BBBBBBCBBCCABBA?CC?B?AAB@@@BCC?@@ABBB,A>B=@AAAAAA#;9CDD<AA@::999598;;;<*5569@@@<90*000/;<<;?<CB885B?BBB???????=>@A>>?BB@@@BB?@@@A::99=99:A???AA
@ATNG8:00665:02695
GATGCAGACGTGACAGAGCGCCAGAAGATCAGGAACTCTAGAAGAATTCAGATTTTTAACACGAGAGTAAACGTAAAAAGAAGGTTTTACAAGACTCACGTTAACAATATTGCAGCAGTACGCACACAATCGAAGCGCAGTAAGGATGGCTAGTGTAACTAGCAAGAATACCACGAAAAGCAAGAAAAAGAAGTACGCTATTAACTATTAACGTACCTGTCTCTTCCGAAACGAATGAGTACGAGAGTCAGAGCAGAGCTACCATCGATGGATCTGAGTCT
+
CCB=B=JDDAAAHCCCCDDBB?BCC?CCBBBB?B@BBBAABA>AC?C?CCDBBBBB3B@BBBBBBBBBBB>BB@@@@@/@A<A1779,88>:>>>@@@@@E<?<?A<@?><>@?@??@@@AAAA?@@@<AAA@;AA???B@@;@=D>>:>AA@@@>>;>AAAAA<AA;A??6==6778)8::48<:::*55,5522=>@@@<@<ABCB:=:=@ADB=A>>>AAA<A=@@?9?;;6;;;ABBAA@@>>>???ACCAAA>>=>=:>>>>A??9>>???<;;??
@ATNG8:00667:02669
GATGGTAGCTCTGCTCTGACTCTCGTACTCATTCGTTTCGGAAGAGACAGGTACGTTAATAGTTAATAGCGTACTTCTTTTTCTTCTTTCGTGGTATTCTTGCTAGTTACACTAGCCATCCTTACTGCGCTTCGATTGTGTGCGTACTGCTGCAATATTGTTAACGTGAGTCTTGTAAAACCTTCTTTTTACGTTTACTCTCGTGTTAAAAATCTGAATTCTTCTAGAGTTCCTGATCTTCTGGCGCTCTGTCACGTCTGCTACCATCGATGGATCTGAGTCT
+
5CBB>BCCCDCBCBCCCCCBBCBCC@BBCDBB?BBBB=BB@C?BBCCCCC@CCBBB@D?CBBB?C@CCCCBCCCC@BCBBA0AA=@@@:@CCD@BAB>?A3:9::BB?BBBDAACE?BAA>A?BBBCCA@A@CBAA>=?@===>>>DD???>>>=ECC@CCACACBCCCBCCC@CDCII<D?A<;;;;;*;AABC>CCCCCDBBBB>AAAA2ABBBD@D@BB?CBBBBBB?B@BBBBBC@AAB@CAABBA@@CCCBCAAAAAAA@CCCCAAA?BBBBBBBAAA
@ATNG8:00676:02661
GATGGTAGCTATACGTTATCTATGTACTCATTCGTTTCGGAAGAGACAGGTACGTTAATAGTTAATAGCGTACTTCTTTTTCTTGCTTTCGTGGTATTCTTGCTAGTTACACTAGCCATCCTTACTGCGCTTCGATTGTGTGCGTATTGCTGCAATATTGTTAACGTGAGTCTTGTAAAACCTTCTTTTTACGTTTACTCTCGTGTTAAAAATCTGAATTCTTCTAGAGTTCCTGATCTTCTGGAGATATCATCAGCGAGCTACCATGATGGATCGATGGATTCTATGCACA
+
/>>>;;:@AB566==>8>A@@AABB;:;C;;9<CCD>BB@C@BCCCBBB@;;;AA=@?ABCC=@=?A@@???>@>BBFCC1=>7?@>?9799C;A@B978?C>>===>BBBAAABB==>?;?<;;;=<==>8;===8==;;;>>@@@=@@@@>>:==>:>?;>6;;A?>>?@A===>BC5>8>8:::::)::9::399;>A@??>>5;:;:+7565;4;6<<6<9=;///6949=A=9:///=7;:66;>BBBA???;;;==;;5;>>;;<;A@=8653.372733255--.
@ATNG8:00680:02667
GATGGTAGCTCACGTACGTCACACGTACTCATTCGTTTCGGAAGAGACAGGTACGTTAATAGTTAATAGCGTACTTCTTTTTCTTGCTTTTCGTGGTATTCTTGCTAGTTACACTAGCCATCCTTACTGCGCTTCGATTGTGTGCGTACTGCTGCAATATTGTTAACGTGAGTCTTGTAAAACCTTCTTTTTACGTTTACTCTCGTGTTAAAAATCTGAATTCTTACTAGAGTTCCTGATCTTCTGGCTCTCGTAGACAGATACTACCATCGATGGATCTGAGTCT
+
5A@@<BBAB@?A996A669BABBBBCGHDC;;:;BBE@CCAC;:99=<@@<@@=<??D<??>@;><?CC@@??>@==>=??.=@<@:99:&8?==287=6=??BBBBAB=A???B?>><>@@<@=>>==>>>?=B@?@=;;;D?@>>>@@@?888=8:;:;@@8>;>>>ABBAAA=<;;@@3?=@;>>???/?@=>@167=///@==?;?BBB/B=>;;7;:@@688@ABA??;?=BB@@@@<@::5:=777;:==::>???A>=>><;<;===@167==9=>A@>
@ATNG8:00681:02663
GATGGTAGTGTCATATGAGAGTGTGTACTCATTCGTTTCGGAAGAGACAGGTACGTTAATAGTTAATAGCGTACTTCTTTTTCTTGCTTTCGTGGTATCTTGCTAGTTACACTAGCCATCCTTACTGCGCTTCGATTGTGTGCGTACTGCTGCAATATTGTTAACGTGAGTCTTGTAAAACCTTCTTTTTACGTTTACTCTCGTGTTAAAAATCTGAATTCTTCTAGAGTTCCTGATCTTCTGGGATGTGTGCGCAGTGCCTACCATCGATGGATCTGAGTCT
+
5@:;7==<666<<>>;??@?@@@@A@>>:944.49;;15/)/4:////::4::=<<:?459AA<A@@A@@@9:4:344444$4<.44==6====?;>=;=.556<<<8<;@@@@A@;ABB=B?CBAABBAAAHCBB?@@BBDBBBBAAACBCBB>A@@>@B?B<@@@;<;AAA?A>???.:29899999'9>>@A:999>>::9999>9>9,9@@<<=A>AD@CBB;;:B=A=ABAABB@B@@@90000>>096@;555549;=8==<::7717///7:?AC>
@ATNG8:00681:02703
GATGGTAGGAGACACGTCGCACACGTACTCATTCGTTTCGGAAGAGACAGGTACGTTAATAGTTAATAGCGTACTTCTTTTTCTTGCTTTCGTGGTATTCTTGCTAGTTACACTAGCCATCCTTACTGCGCTTCGATTGTGTGCGTACTGCTGCAATATTGTTAACGTGAGTCTTGTAAAACCTTCTTTTTACGTTTACTCTCGTGTTAAAAATCTGAATTCTTCTAGAGTTCCTGATCTTCTGGGTGCGCTACAGTCTCTCTACATCGATGGATCTGAGTCT
+
6;>>;CDG@DDDCCCBBBCCCCBBBCCECCAA>ACCC=BB?B@AABCDCC@BBCBB?C?BAAB>B??@?@AAAC?=AACCC3BB@BBBB=ABBB?BBB?CD<98:BA@>BB>?ABAA9>??<@<AAAA????=AA::4;:==>>??@???A===>;?>?<>>:>;>>???A??@<>>>ED6=9==B@@@@,<;666*--3---799<4::::)7=A>>8>8==5=AAA>>><?<??AAAA::///+///<=@@??@@B@??@@BBB@@???A=@@@:::??@@
@ATNG8:00684:02680
GATGGTAGATACTCGCTGATACACCCAGAAGATCAGGAACTCTAGAAGAATTCAGATTTTTAACACGAGAGTAAACGTAAAAAGAAGGTTTTACAAGACTCACGTTAACAATATTGCAGCAGTACGCACACAATCGAAGCGCAGTAAGGATTGCTAGTGTAACTAGCAAGAATACCACGAAAGCAAGAAAAAGAAGTACGCTATTAACTATTAACGTACCTGTCTCTTCCGAAACGAATGAGTACTACTCTCAGAGACACACTACCATCGATGGATCTGAGTCT
+
CCCD@BBBBBBECBABBBDCBBCCC=BBB@CC@@@A?A7::BCCCC?BB@B>@@?9::::(9:?ABBBDBBBBD>@<;;;;;*;C<?4;;;-:CC>CCDBBBBBB?C@CDACCC>AABBBCDDEDCCCCBBB@CBBB@CCBACCCB?CABB;;;CECBBAB@BCAAAA?BB????=@@@@@:@??;::999(9@;<=>==;;;>5;5;=<>:>:==A@@=@BAABBB@C>BAD=BBC@:::CCCCCCC@@@CCCBBBCB@;888E=AAAB@?B@BAAAB;::DB
@ATNG8:00687:02704
GATGGTAGCGCATATCAGCGCAGCCCAGAAGTTCAGGAACTCTAGAAGAATTCAGATTTTTAACACGAGAGTAAAACGTAAAAAGAAGGTTTTACAAGACTCACGTTAACAATATTGCAGCAGTACGCACACAATCGAAGCGCATTAAGGATGGCTAGTGTAACTAGCAAGAATACCACAAAAAGCAAGAAAAAAGAAGTACGCTATTAACTATTAACGTACCTGTCTCTTCCGAAACGATGAGTACCTCTCAGACGCTCGTCCTACCATCGATGGATCTGAGTCT
+
<===9=966??CCCCIBCBCCBBCD?CCC@BB@BAB@B@BCCCCCC@CC>A?@A?99999)89<>;>>=>>7799(78:9444$45.549990;9>9>669BBBBC@D@CC@BBB>@@AA@ACIHDCBB@@@B?BB9:7;CBBCC?C?C?BBB?BBBAAB8899CCCBA>BB=AAB8<:999:(:==;=====9%/-38-0/;:/950945<@@<C>@@??@>AAAABBB?A=000*000000>>AA>BA>>>87777A<==B>ABC?BBCCCBB@BAAAB>??B@
@ATNG8:00694:02709
GATGGTAGACATATCGTACTCTCTGTACTCATTCGTTTCGGAAGAGACAGGTACGTTAATAGTTAATAGCGTACTTCTTTTTCTTGCTTTCGTGGTATTCTTGCTAGTTACACTAGCCATCCTTACTGCGCTTCGATTGTGTGCGTATTGCTGCAATATTGTTAACGTGAGTCTTGTAAAACCTTTCTTTTTATTTTTACTCTCGTGTTAAAAATCTGAATTCTTCTAGAAGTTCCTGATCTTCTGGGCTGCGCTGATATGCGCTACCATTCGATGGATCTGAGTCT
+
4:<<7=BBBCBBACC>@CBBBCCBB=@<<>CC@BBBB>BE@B?BB:::A@>@A@A@8:,3333,349=AAAA@:@7><?:?*:90:996/97846>>>:89499=8785:58<<;<;<?<<:<59<:9:8896;;7:4666::7789<:97:766676807/163/./355566055888+8/55,57777(55888*8///;637//)-666'2-/.3.3.3527----(-72927...33.3767.5/./899955:96656---2,,*,23320;9-//;;366
@ATNG8:00695:02686
GATGGTAGATACTCGCTGATACACCCTGAAGATCAGGAACTCTAGAAGAATTCAGATTTTTAACACGAGAGTAAACGTAAAAAGAAGGTTTTACAAGACTCACGTTAACAATATTGCAGCAGTACGCACACAATCGAAGCGCAGTAAGGATGGCTAGTGTAACTAGCAAGAATACCACGAAAGCAAGAAAAAGAAGTACGCTATTAACTATTAACGTACCTGTCTCTTCCGAAACGAATGAGTACACACTCTCATATGACACTACCATCGATGGATCTGAGTCT
+
<DDE@CBBBBBBDCCBBBDB@@??>9?@A?CCBBBB>B?CCCDCCC?CC?C?CDDDDDDD2D?BEDCCCCCBBB:@A>>>>>,@A>B?DCC<CCJBCAAACCBBB@B@CC@CCB?BBBBCCCCCBBCCDBBC@CCBC@CCCCCBBB>A>ABB@BCCCCCBA?BCCCCA?BA?BBC?A?;;;3<9929<<<>.?A?B?>?BBBFC?B?>>>A<@<@@CCD@CDBBBBD?B?ACC=CCC=@@ACCCCBAAAA@@BBBB@BBBBBBBB>BBBBBBB?BCBBBAAABB
@ATNG8:00695:02693
GATGGTAGACACGTGTGCTCTCTCGTACTCATTCGTTTCGGAAGAGACAGGTACGTTAATAGTTAATAGCGTACTTCTTTTTCTTGCTTTCGTGGTATTCTTGCTAGTTACACTAGCCATCCTTACTGCGCTTCGATTGTGTGCGTACTGCTGCAATATTGTTAACGTGAGTCTTGTAAAACCTTCTTTTTACGTTTACTCTCGTGTTAAAAATCTGAATTCTTCTAGAGTTCCTGATCTTCTGGGTGTATCAGCGAGTATCTACATCGATGGATCTGAGTCT
+
55BB=<=CABBBBCCCBCBCBBBBDCA@CD@@@ABBG>DD@C@CBBCECB@BBBCB@D@BBAA>A@CCCCBB@B@=??>>>.?A?CAAA9=AAC=@9949><=??>BA;AAD;::AA<===<@<@@@>>>>>=AAAA:==A@??A>>>AAA>???::;;<AB<A<>??ABAAAA7;;ABB5A<?:==AAA/AA?@?7>>>>>BB>==46666)6///>5:5>?<?BBB====B=?>@AAA:><>>78:8AA>>>A?>><?A>@?<<<=<<<><AAA@@A@:::
@ATNG8:00699:02678
GATGGTAGAGTACAGTGTAGTAGACCAGAAGATCAGGAACTCTAGAAGAATTCAGATTTTTAACACGAGAGTAAACGTAAAAAGGAGGTTTTACAAGACTCACGTTAACAATATTGCAGCAGTACGCACACAATCGAAGCGCAGTAAGGATGGCTAGTGTAACTAGCAAGAATACCACGAAAGCAAGAAAAAAGAAGTACGCTATTAACTATTAACGTACCTGTCTCTTCCGAAACGAATGAGTACGAGAGAGCACACGTGTCTACCATCGATGGATCTGAGTCT
+
55<C<BBABB===CCB?A<<=<<<;0455.444=59499A?A::9@<@@=@;@@897><>,@388@ABCCCCCC>BBBCBAA0A>BB@FKI=EAA?CB;;9BBCC@B>A@@CBB?@ABCCBBBCCLCCBBBB>BB@@=ACBCGBAA>BACBB?CBCBCCCB?AABBAA??><?BB?CCBCB=@==8<<==>>&>=;;888CD>=>9=;;:;=1818:??@<@@@;:9B?B@BCC:?9839<=@???BBAAB:::B:::BAA=AA@@<@===>CB=@@===>BBB@
@ATNG8:00703:02663
GATGGTAGATATATGCACGCTCTACCAGAAGATCAGGAACTCTAGAAGAATTCAGATTTTAACACGAGAGTAAACGTAAAAAGAAGGTTTTACAAGACTCACGTTAACAATATTGCAGCAGTACGCACACAATCGAAGCGCAGTAAGGATGGCTAGTGTAACTAGCAAGAATACCACGAAAAGCAAGAAAAAGAAGTACGCTATTAACTATTAACGTACCTGTCTCTTCCGAAACGAATGAGTACACATCGTCGTGTCGTGCTACCATCGATGGATCTGAGTCT
+
<=>>;CG@?;65555559@?@?ABBACDC?CBBBBB69049=:AAB?>>9?>:978B>>1=8CCA>?>CB?@A;<:@BCCC5BA=B>BBB;BEDGCBBBCCCBB@B@AA?AFD@BBBBBBBBCCCGE@AAD@CCBB?A9:9?@?A>B@CCB?BDDDBBBB?BBABCC@AA<AA@3:99999+99939:9::(8?8?<=8B@@AA<@:?>@@:=79?BBA?BAAABCC?A>ACD;A9998>>CBBBBCCCBBBBBAAABBB?>>BB@BBCCCCC@C=>>>BDAA?
@ATNG8:00706:02668
GATGGTAGCTCGCTGATGATATCTCCAGAAGATCAGGAACTCTAGAAGAATTCAGATTTTTAACACGAGAGTAAACGTAAAAAGAAGGTTTTACAAGACTCACGTTAACAATATTGCAGCAGTACGCACACAATCGAAGCGCAGTATGGATGGCTAGTGTAACTAGCAAGAATACCACGAAAAGCAAGAAAAAGAAGTACGCTATTAACTATTAACGTACCTGTCTCTTCCGAAACGAATGAGTACTATAGACTATCTGAGACTACCATCGATGGATCTGAGTCT
+
;GBB?AADCDEBCCCCBCCCCBBBC?CCC?CCCCA@<@>AABBDDD?CC?B?BCCBBBBB3B@CCBBBBAACCD@BB@@@@?0?A=A5;;;.;CEAI;;;CCDCB?C@CC?BAC>AABBBBCCCCCCCCCCC?B@@@?BBCBBBABBB@BAA>ABBBBBBB@BBBAAB@CB;===4:7////)///)/////(-727...99>>><>;=9<<;>8<CC;<;<CDCBDC?C?BBB=BBB@BBBBDBBACCCDBAAA@B@AABBBBBC?D=>>BBB?ABCCCBABAA
@ATNG8:00706:02693
GATGGTAGATACTCGCTGATACACCCAGAAGATCAGGAACTCTAGAAGAATTCAGATTTTTAACACGAGAGTAAACGTAAAAAGAAGGTTTTACAAGACTCACGTTAACAATATTGCAGCAGTACGCACACAATCGAAGCGCAGTAAGGATGGCTAGTGTAACTAGCAAGAATACCACGAAAGCAAGAAAAAGAAGTACGCTATTAACTATTAACGTACCTGTCTCTTCCGAAACGAATGAGTACATAGATATACGTATAGCTACCATCGATGGATCTGAGTCT
+
6BCB@BCCBBBCCBBBCCCBABDDC=ABB?CAAACC?B?BBCCCCC?AA?A?CCBBBBBB3B?CCCABBCBBB@9AACCDEG5:94;5;;;-;BB?ABBCCDCCC@C@BB@CBB>ABCGECCBEEECDCBBB?BCCC?BBA@@BAA=B@CAB?ACCCCACB?CCBBBB@BB?BBB=??@@@8???:?CCDC2CD?C877AAA?@:=:=?AA:=:>?BBB?CAA@CCB@C?CCC>CAA>ABBCCCCBBBAA@CCCCAAAA999C>>9>===>AA;@@>>A?>>;=
@ATNG8:00712:02689
GATGGTAGTGTGTCTCTGAGAGTAGTACTCATTCGTTTCGGAAGAGACAGGTACGTTAATAGTTAATAGCGTACTTCTTTTTCTTGCTTTCGTGGTATTCTTGCTAGTTACACTAGCCATCCTTACTGCGCTTCGATTGTGTGCGTACTGCTGCAATATTGTTAACGTGAGTCTTGTAAAACCTTCTTTTTACGTTTACTCTCGTGTTAAAAATCTGAATTCTTCTAGAGTTCCTGATCTTCTGGGTGATCAGCGAGTATCTACATCGATGGATCTGAGTCT
+
;;CC:;66;A;;6==>AB@969::;<<<==<<7;::;6;>9>:>>===@@;>@ABB>@?BBBD@B@CCCCCCCCC?AAMII5CBACBCC>BCCC6;;@;AA5;;9@@@49969CD@CABCC@C@BBBB;;;;>ABBC7;<BAAA@B@DA@;;9A@>;99?@A=B8:9BBA@A@@9=9999*99==BBJGF5B>==@+00=BBAB@AA4;::9(9999=9=:?B?BEBBBAB;DA?@@@@@<@BCB=CCCCCCCDDCBCCB00000<<<@AA=AAAAAB;:9B
@ATNG8:00713:02695
GATGTAGAGAGACTGTAGCGCACCCAGAAGATCAGGAACTCTAGAAGAATTCAGATTTTTAACACGAGAGTAAACTTAAAAAGAAGGTTTTACAAGACTCACGTTAACAATATTGCAGCAGTACGCACACAATCGAAGCGCAGTAAGGATGGCTAGTGTAACTAGCAAGAATACCACGAAAGCAAGAAAAAGAGTACGCTATTAACTATTAACGTACCTGTCTCTTCCGAAACGAATGAGTACAGAGATTACGATATGTCTACATCGATGGATCTGAGTCT
+
CEB<BDFBBBBBCCCCCDCDBCCC=BBC@DDBBBB?B>AAABBBB@CC?B?BBBBBCCC3B?BBBBCBBC???8<<5<@@@,@>1718@@5@AA<A@@>>>A@@<@<@@;??A=A???AA???BAA@???@<@D:;6;>?>@@BA=?<??@<???AAAAC=;=>AAD:===B??8;8522'253.39999).//;799<//.3838<@@586:AA@@<@@A@A??;>:?<:19//+/::=9@@>>=@A@<??AA>>?>9=>///::====:>>>>@A>>>@
@ATNG8:00671:02713
GATGGTAGACATATCGTACTCTCTGTACTCATTCGTTTCGGAAGAGACAGGTACGTTAATAGTTAATAGCGTACTTCTTTTTCTTGCTTCGTGGTATTCTTGCTAGTTACACTAGCCATCCTTACTGCGCTTCGATTGTGTGCGTACTGCTGCAATATTGTTAACGTGAGTCTTGTTAAAACCTTCTTTTTACGTTTACTCTCGTGTTAAAAATCTGAATTCTTCTAGAGTTCCTGATCTTCTGGTGTCTGATCTGTATCACTACCATCGATGGATCTGAGTCT
+
B>CC9<<====CBBBBBBCCCBCCLCBABB;;6;@@A;AA>B?CBBB@@??BA@A@<A<A@AC>C?CBC@AAA:6296666(7738/-(---/5;::;7<6688=;=6===?AA=>:>@@<A:>>A@@@:827<<</87<788;;=889>>>>=5:;;8=A;A7;;=>A=:991//(///(/38366666'77///'......22-.(.333(3688<:>9@@=?===///5:9==@>::5963-36337::@?;;;BA@?<==A<???AA8818;;;>>>???
@ATNG8:00671:02746
GATGGTAGGTGCACATGAGTGTATCCAGAAGATCAGGAACTCTAGAAGAATTCAGATTTTTAACACGAGAGTAAACGTAAAAAGAAGGTTTTACAAGACTCACGTTAACAATATTGCAGCAGTACGCACACAATCGAAGCGCAGTAAGGATGGCTAGTGTAACTAGCAAGAATACCACGAAAGCAAGAAAAAGAAGTACGCTATTAACTATTAACGTACCTGTCTCTTCCGAAACGAATGAGTACCTCTCAGACGCTCGTCCTACCATCGATGGATCTGAGTCT
+
5BCD@CCC@BABBABBCBBBCCB@@>ABB@BFCCAA>A?CCCBB:94;;7;?CBDCCCCC2C@CCCDCHHECCD>CBCCEED5CC>B5;;;*;GG@CBBBCBBCC?B?BB@BBB9::AABAABBBBBCBAAA?@BBBACBCBBB@@>A@D@@?ABBBCBBB@CBC????BB?BBB=@A999+9=>9==???1;@=@000@@A==:=:=<>>0708:AA@=AAA@BCC@C@CBC>B;;8;AABAAA???>>CBBBBBCDDBB>@??;??;;D@A<@=>=@?A9:8
@ATNG8:00672:02746
GATGGTAGTAGTACACTAGTCATACCAGAAGATCAGGAACTCTAGAAGAATTCAGATTTTTAACACGAGAGTAAACGTAAAAAGAAGGTTTTACAAGACTCACGTTAACAATATTGCAGCAGTACGCACACAATCGAAGCGCAGTAAGGATGGCTAGTGTAACTAGCAAGAATACCACGAAAGCAAGAAAAAGAAGTACGCTATTAACTATTAACGTACCTGTCTCTTCCGAAACGAATGAGTACTATAGACTATCTGAGACTACCATCGATGGATCTGAGTCT
+
<DBB?BBCBCCB=@GGCCCFCB;;;@CED@BBBBBB=A=ABCBCDD@CB?C?;:;;;;;;'9=CCCAABBDAAA<ABBEGME5;;6;<AAA7BBB>CBBBCCCDB?B@DD?AAB@CCBBBCCCDBBBBBBDC@BBBB?BCCBA@?>9@<@AA?BCBBCCCC?BAABBB@BB?BBB<??AAA;@?>9==<?>1?B?B>?@ABBAA<A:>>@?7859CA?@<@@@@ABB@B@BBB>BCC@CCBBBBBBBADCA989=@AABBBBBBB?BCBBBBB@AAABA???BB
@ATNG8:00673:02758
GATGTAGCGCACACATAGATACAGTACTCATTCGTTTCGGAAGAGACAGGTACGTTAATAGTTAATAGCGTACTTCTTTTTCTTGCTTTCGTGGTATTCTTGCTAGTTACACTAGCCATCCTTACTGCGCTTCGATTGTGTGCGTACTGCTGCAATATTGTTAACGTGAGTCTTGTAAACCTTCTTTTACGTTTACTTTCGTGTTAAAAATCTGAATTCTTCTAGAGTTCCTGATCTTCTGGTAGAGCGTGCATATATCTACCATCGATGGATCTGAGTCT
+
;=;;;==?=CBCFCCCDDCCBCCBBCCCBBC?BCBD>CC?C@CCC@BBD@CBABA@B@BBBB>B>BBBCCABBA>@@@@@0@B?CBBB<BC@@;@A@;@C=AAAFDCACCCCCEFI?A@C@B@BCCCCCBB>BBBB?BBCCCCCDBCBCCCBAB@CCC@CC;:;;ACA@AAAE<A;;;0;=A>;;;;.:???D8B:;;6;B@AA5<<<<*;CBBA?B?@@<@CABBAA>A?AAABCC?A@A?BBBDA@A@ACBBBBBB@@@B=@?@CCCB?AAAAAABBAB
@ATNG8:00674:02752
GATTATCTGCACACTCTGTCCAGAAGATCAGGAACTCTAGAAGAATTCAGATTTTTAACACGAGAGTAAACGTAAAAAGAAGGTTTTACAAGACTCACGTTAACAATATTGCAGCAGTACGCACACAATCGAAGCGCAGTAAGGATGGCTAGTGTAACTAGCAAGAATACCACGAAAGCAAGAAAAAGAAGTACGCTATTAACTATTAACGTACCTGTCTCTTCCGAAACGAATGAGTACTATAGACTATCTGAGACTGCCAAGGCACACAGGGGATAGG
+
6DE9A@CCCCCBBBDDCBBCACCB?BCCCAA?A@CCCCCBB?AC?C?BBBBBBBB3B@BABABBBCBBB<ABBCEGF5BA=@5;;;6;CC@CCCCDCBCB@C@CC@BBB<@@DCCBBBCCCCCCCCC@DCAA?ABBAAAAA>A@CAA?ACBCCCCC?AAABBB?@B=BBA;@@>?<8???<ACEDC3CC?BBBBCAA@@<?;?@AA:;7;ABAB@BCBBBCC?B?CBD>CBB?BBBFCCAAABCBB@@ABCBB999BDCC?B?B?BCCCCBBBB9BBBBB
@ATNG8:00674:02753
GATGGTAGTATATCGCGTCGCTATCCAGAAGATCAGGAACTCTAGAAGAATACAGATTTTTAACACGAGAGTAAACGTAAAAAGAAGGTTTTACAAGACTCACGTTAACAATATTGCAGCAGTACGCACACAATCGAAGCGCAGTAAGGATGGCTAGTGTAACTAGCAAGAATACCACGAAAGCAAGAAAAAGAAGTACGCTATTAACTATTAACGTACCTGTCTCTTCCGAAACGAATGAGTACACATCGTCGTGTCGTGCTACCATCGATGGATCTGAGTCT
+
<>5626<CB=BCCCCCCCDAA@BBB@DDD@BBBBCC@C@BBBCBCB@BB?BBBCCBBBBB3B@BBBCCBBBCCC>BBCCEGF5:94;<@A@7@AA?BBBBABAAA>A>AA?BBB?BBCCCCCCCCCCDCCCC?BBBB?BCBCBCBB?B?B@@>@CCCCCCA?BCCBBB@BB>ABA<@@9::,9<<;==>??1?C@C<;:A@@@@:>:=AAA:>:=?B@@>@ECBBDA?C?CCC>BAA>ABDBBBBABCCACBBB?@?AAB@@@9848>>>ABB?BBAAA?@@BB
@ATNG8:00680:02758
GATGGTAGCATCTGCATATCTCACCAGAAGATCAGGAACTCTAGAAGAATTCAGATTTTTAACACGAGAGTAAACGTAAAAAGAAGGTTTTACAAGACTCACGTTAACAATATTGCAGCAGTACGCACACAATCGAAGCGCAGTAAGGATGGCTAGTGTAACTAGCAAGAATACCACGAAAGCAAGAAAAAGAAGTACGCTATTAACTATTAACGTACCTGTCTCTTCCGAAACGAATGAGTACCTCTCAGACGCTCGTCCTACCATCGATGGATCTGAGTCT
+
;6<=9AB;:;BB;;9AA??;<<==<CCG@BCCBAA?B?AA@ABBC@ED?@?@CCBDDDD2A>AAAAAACA@@@:99;CCCC+?@<?<@B@9BEC@CDB;;;BAB>B?BB@B@@=@@BACCIHCBBBBCBCA9><00,000;>?8979=@@A>??DCCBAA@CBBBCE?BB>???9==::9,9>>;99999(:@?ABB>@AABB<A:==>B=B=;;@BB>ABAAABB@D@BBD=B::8:AAAEBE@BBBB??????=BC@@<;;;;?A;;;?>5;;;:;AA@@@
@ATNG8:00681:02741
GATGGTAGAGAGAGCTCTCTCATCGTACTCATTCGTTTCGGAAGAGACAGGTACGTTAATAGTTAATAGCGTACTTCTTTTTCTTGCTTTCGTGGTATTCTTGCTAGTTACACTAGCCATCCTTACTGCGCTTCGATTGTGTGCGTACTGCTGCAATATTGTTAACGTGAGTCTTGTAAAACCTTCTTTTTACGTTTACTCTCGTGTTAAAAATCTGAATTCTTCTTGAGTTCCTGATCTTCTGGACAGAGTGTGCAGATACTACCATCGATGGATCTGAGTCT
+
>;::8::99A;;;=;556=<<<BABAA??BAA>AFCD=@@=@;@A@@@;:8;CCCC>A>ACCD@C?BBBCC??8A;@>@@@.876;<==9AA>?497<6;;::00/9=3==@;;7;;:=>>=D<BBB;;;;@=A@@@=;;:;::8:888=;;9750/..255/607;;=88:>>49;><>.<9>5::::;+;=CCC588>>>@?==<18889(8888=:=<AA<>=:;;;?;@;?><<//,/::9==???B==>@BA???B@@8818==<>??;?=>=>@@@@@
@ATNG8:00683:02744
GATAGCAGACGTGACAGAGCGCCAGAAGATCAGGAACTCTAGAAGAATTCAGATTTTTAACACGAGAGTAAACGTAAAAAGAAGGTTTTACAAGACTCACGTTAACAATATTGCAGCAGTACGCACACAATCGAAGCGCAGTAAGGATGGCTAGTGTAACTAGCAAGAATACCACGAAAGCAAGAAAAAAGAAGTACGCTATTAACTATTAACGTACCTGTCTCTTCCGAAACGAATGAGTACAGAGAGTACGATATGTCTACCATCGATGGATCTGAGTCT
+
AC<?ABBBCC;66;9;GJCBBB@BBB@BBBB;;8;?BBCAAAC@BB?A>@?=9::::(::??CBBDCDAAA8?AAABBB5BC@D<@@@3@@A=ABBBCCCCC@CABB@BDD=@@CCDCCCDDCCCBBBA?ACDC@AABBCBBB=A=A:;6;DAACCCC@BBBBBB>AB@????BBAAG>BBB===<=<<&:>;@00/<;>>?<>;>?@>:?;?ACBB@BCBCCCD?B?BBB=BDD?@@?BBBCDCBBABBBBBBBBBBBAA=@;?888<<<4:;>==?B;;;
@ATNG8:00688:02731
GATGGTAGGCGACATACATACGCGCCAGAAGATCAGGAACTCTAGAAGAATTCAGATTTTTAACACGAGAGTAAACGTAAAAAGAAGGTTTTACAAGACTCACGTTAACAATATTGCAGCAGTACGCACACAATCGAAGCGCAGTAAGGATGGCTAGTGTAACTAGCAAGAATACCACGAAAGCAAGAAAAAGAAGTACGCTATTAACTATTAACGTACCTGTCTCTTCCGAAACGAAATGAGTACGTGTGCGACGTGTCTCCTACCATCGATGGATCTGTCT
+
5:::7<=C=B@AABBCCGFCCCCCC?BBD?AAACBB>B>BBCBBBDA@@>A?BAA:::;;*;?DCGCICCGDFD;B@:;:;:':@;@2999&5<<9>>>BDBCBB?B@AA?ABE?BB@@@ADCCCCDDCBCC@CBBB?B???@@??<ABECC?BCCCBBBC@BBAA@@@AB=BBA9<<888*:?=?BBBBB3BC@C???BBCCC?B>@=<<06/8=A@@=@ABBBCC@C@CA@9@;;;0:>=A@BBABABBBBBDBBBCB@?;?>>;>BBA@@@<A@@@D;:;
@ATNG8:00692:02723
GATGGTAGCGCATATCAGCGCAGCCCAGAAGATCAGGAACTCTAGAAGAATTCAGATTTTTAACACGAGAGTAAACGTAAAAAGAAAGGTTTTACAAGACTCACGTTAACAATATTGCAGCAGTACGCACACTATCGAAGCGCAGTAAGGATGGCTAGTGTAACTAGCAAGAATACCACGAAAGCAAGAAAAAGAAGTACGCTATTAACTATTAACGTACCTGTCTCTTCCGAAACGAATGAGTACGAGAGTCAGAGCAGAGCTACATCGATGGATCTGAGTCT
+
;=::7;=@B=<A<C;99AA;9:?@?3;B@9@@>=>@24.4444:88233-3-33944444$5.5///////777)////:::(555)5.555&5<<8<;6666666:B:@@<??>=AA@AAA@@@B@@@@@BA>>000+/=7;;;;<8@6@9;25;<<<>?@;?==AAA@BB@A@?9<?887238<877879(7=6ABCCCA?77/7,3888251575557:555999592///(///)/778;<;;;B==?BBBBBBBBB><>00/::6<?@:B966>>;:;:
@ATNG8:00692:02755
GATGGTAGTAGTACACTAGTCATACCAGAAGATCAGGAACTCTAGAAGAATTCAGATTTTTAACACGAGAGTAAACGTAAAAAGAAGGTTTTACAAGACTCACGTTAACAATTTTGCAGCATTACGCACACAATCGAAGCGCAGTAAGGATGGCTAGTGTAACTAGCAAGAATACCACGAAAGCAAGAAAAAGAAGTACGCTATTAACTATTAACGTACCTGTCTCTTCCGAAACGAATGAGTACTACTCTCAGAGACACACTACCATCGATGGATCTGAGTCT
+
=BCC?CBCDCBBBCCCGCCCDCCBB>BBB?BBCCBB@CABBCCCCD?BB@C@BB@@@@@@,?=ABBCCCBCBBA<??@BCBB5@@;A5;;;.;CC?BBBBBBDDB?B@GF@BBA9AACCCEC@CBCCCCCBB?BCBB>@@BABBBC?A?BCC?BBBC@@?B?BBBBBB@AA>ABC?BBBBB=A@A>ACCCC2AA=A@AAAA@CC=?=?AAB?B?BBBBB?BBCC>???C@CCC=BBB@CCCBBBBBBBBBBBBCDCCCCCCCBBB@BCBBBCC?C@@?AAB???
@ATNG8:00698:02720
GATGGTAGTGATACAGATCAGACACCAGAAGATCAGGAACTCTAGAAGAATTCAGATTTTTAACACGAGAGTAAACGTAAAAAGAAGGTTTTTTACAAGACTCACGTTAACAATATTGCAGCAGTACGCACACAATCGAAGCGCAGTAAGGATGGCTAGTGTAACTAGCAATAATACCACGAAAGCAAGAAAAAGAAGTACGCTATTAACTATTAACGTACCTGTCTCTTCCGAAACGAATTAGTACGATGAGATCTCGTGTGCTACCATCGATGGATCTGAGTCT
+
AAB=<?CCBBBCCCGGHCCCBDBCC@CBB>ABBCBB>@=ACCBBBC?BB?B?@??<<;;;$7,3<7993;:::=5:?A><<<)>?:?2999::#9@@?BCCCBBBBC@C@DDACCC;<<ABBBBBCCDCCBBBB@BCCC?@@CCCAA@6;5;@@<@CCBBC@@=@C???C=A@<??A=AA899,7;;577999(7?:@@ABCB>AA<B;??@@6;5::?;;5<A@@BAA=>;=@=5;00*06:;=BBA@@A????>??=>;??=:9>9==>886<;AE@@?@@B??
@ATNG8:00704:02750
GATGGTAGATACTCGCTGATACACCCAGAAGATCAGGAACTCTAGAAGAATTCAGATTTTTAACACGAGAGTAAACGTAAAAAGAAGGTTTTACAAGACTCACGTTAACAATATTGCAGCAGTACGCACACAATCGAAGCGCAGTAATGATGGCTAGTGTAACTAGCAAGAATACCACGAAAGCAAGATAAAGGAGTACGCTATTAACTATTAACGTACCTGTCTCTTCCGAAACGAATGAGTACGTGTGACGTACGTGAGCTACCATCGATGGATCTGAGTCT
+
;BCC>@?BCB?AABBBBCCCAA@@@;@BB?BBAA@@<@=??ABCDC?BB?B>@A>99999(:?BCBBBDEBBBB>BBCDDCC3A@<@5;;;&9AB;AAAA>@@@D@C@GE@EBB?BCBBBCCCAABCCCCEC@DBBC@BBCC@@?C@CCD9879A??>AAB@DCCCEB?AA>A>>::;888-8=>:??;;;3;9==>AAA=BBC?C@CCBC@B?BAA;;6;A;;;AA?A????9?AC?CBBBBBBCAAACBBBBCBBBCBBBDAA>@999AAB@DB??@BCBBB
@ATNG8:00707:02713
GATGGTAGTATCTGTCTACGAGAGCCAGAAGATCAGGAACTCTAGAAGAATTCAGATTTTTAACACGAGAGTAAACGTAAAAAGAAGGTTTTACAAGACTCACGTTAACAATATTGCAGCAGTACGCACACAATCGAAGCGCAGTAAGGATGGCTAGTGTAACTAGCAAGAATACCACGAAAAGCAAGAAAAAAGAAGTACGCTATTAACTATTAACGTACCTGTCTCTTCCGAAACGAATGAGTACACACTCTCATATGACACTACCATCGATGGATCTGAGTCT
+
5;==:=@DC=ABA?CCCCCCCCBBA?BCDAC@@@997:=ABC@??D@CC?B???@BAGFE3B?CCBCBCBBBBB=>>BCCCC5;;5;4;;;6;CC@CCCCDCCCC?C@DD@CBB?ABBBCBBBCCCCBBCCD@DBBB?BBBB@@@A=B<BAA@BCCCBBBB?BBBBCC?BB@BDC3::::::+:::3999999%0>;=///==BBD:><>A??:>9=>BBB@BCBBCCC?B>:99.99959ACCCBBCCBBAACCB?@@BBBCCCBB@C???BBC@BBBBCABABB
@ATNG8:00708:02758
GATGGTTGCGAGCGAGTGTGTATACCAGAAGATCAGGAACTCTAGAAGAATTCAGATTTTTAACACGAGAGTAAACGTAAAAAGAAGGTTTTACAAGACTCACGTTAACAATATTGCAGCAGTACGCACACAATCGAAGCGCAGTAAGGATGGCTAGTGTAACTAGCAAGAATACCACGAAAGCAAGAAAAAGAAGTACGCTATTAACTATTAACGTACCTGTCTCTTCCGAAACGAATGAGTACTGCGTCTCACTCTCGCCTACCATCGATGGATCTGAGTCT
+
5<BB=A7@@>A;;;CBGCCCCBBBB@CDC@BAACCC?C=@?BBBBB?BB?C?BABBBDDD0D@DEBABCCHDCC=A?:::::*;B=A4;;;*:BC=BEDCCCCCB>B>@@=@AC?BBBBCCBBBCBBBDCBC@CCCCBBBBABB@@<A?BBC@CCCCBCCC@BBBCCB?CD@???=??<<;399:9>>=>?.?A>A999BDEBA>A?BDDC=C;AACBB@CCCBCCB?C@EEC>CDD?BACCBBA899ABBCCDCCCCBA@>@BB?BBBBBCC?C@AABBBBBB
@ATNG8:00710:02738
GATGGTAGCACGACACGACGATGTGTACTCATTCGTTTCGGAAGAGACAGGTACGTTAATAGTTAATAGCGTACTTCTTTTTCTTGCTTTCGTGGTATTCTTGCTAGTTACACTAGCCATCCTTACTGCGCTTCGATTGTGTGCGTACTGCTGCAATATTGTTAACGTGAGTCTTGTAAAACCTTCTTTTTACGTTTACTCTCGTGTTAAAAATCTGAATTCTTCTAGAGTTCCTGATCTTCTGGGTCTCTCTCTCACGCACTACCATCGATGGATCTGAGTCT
+
5BAA?BCCCEC@;ACCCDB;999;BCCDCCAA=@BBC>BB@D@CC@@@CC@CCBAA@A?CCAB>B>BBBBBCBBA>ABBAA1AB>BAAA=@AAB@BBC@CB<@@@BBB?@@B@CAAC9>>@:=:=>>>>>>A;????:>>>;;;?>@@@AAC???<:;<=AA<A:?AAAAAAAA;@@@DD5A;A;99999.9@8880889///778><AAAA/A???B7;6;:6:@A@>>><A=@@?@??;>>@@:@A>??>AAAAA???A?>>@<>8::?BB:??AAA==>A=
@ATNG8:00711:02752
GATGGTAGCGCATATCAGCGCAGCCCAGAAGATCAGGAACTCTAGAAGAATTCAGATTTTTAACACGAGAGTAAACGTAAAAAGAAGGTTTTACAAGACCCACGTTAACAATATTGCAGCAGTACGCACACAATCGAAGCGCAGTAAGGATGGCTAGTGTAACTAGCAAGAATACCACGAAAAGCAAGAAAAAGAAGTACGCTATTAACTATTAACGTACCTGTCTCTTCCGAAACGAATGAGTACTGCGTCTCACTCTCGCCTACCATCGATGGATCTGAGTCT
+
CCBB?B;69ACCABACCBBBDDCCE=CCC@BBCCCC?A?ACCBBBB@??=?@BBBBDDDD5B?BBBBDCCCECE>DB?????1>A>A499:6;BC>C:;:7;ABBAC@CB?A@C@CCBBBBBBDDCAAAAAC?BBBB@BBBBCCBB?B?BBB>ABBBBB?><>BABBB?BB?CCC<==7899&37718???>+<;3;====AA@@;@=A@>>:>:>>>>>:88:>;<<4:6;A@9@CB?CBBEDBBBBBBBBBCBBBBBB@A>=?=;::???@@=ABAAAAA@@@
@ATNG8:00712:02712
GATGGTAGTGCGTGAGAGAGAGACCCAGAAGATCAGGAACTCTAGAAGAATTCAGATTTTTAACACGAGAGTAAACGTAAAAAGAAGGTTTTACAAGACTCACGTTAACAATATTGCAGCAGTACGCACACAATCGAAGCGCAGTAAGGATGGACTAGTTGTAACTAGCAAGAATAACCACGAAAGCAAGAAAAAGAAGTACGCTATTAACTATTAACGTACCTGTCTCTTCCGAAACGAATGAGTACTGTATCTATGTGTGCGCTACCATCGATGGATCTGAGTCT
+
CC;;0499?AB9;5@@99999@;;;,;;47=@ABB@8A<;:<<=BB?BB<?;?>;37333$3698333::888=5446<?>>+:939.555&5::5:666;;>=B=A=@@<@BA?BB@?@BCBDBCB@A@;;7;AAC?A@@>@@>>9=:<00+0007/0+0<<7==::>7:;>+00+0+00=@@;@A?:77777$3;6<==;=;955165999=485:>BAA?BBAA@LH@C?@?@9=9969??ABCBBBBBBBBBBBBBBB@??BA=8=??=>=A?A;::BBABDB
@ATNG8:00712:02754
GATGTAGAGAGACTGTAGCGCACCAGAAGATCAGGAACTCTAGAAGAATTCAGATTTTTAACACGAGAGTAAACGTAAAAAGAAGGTTTTACAAGACTCACGTTAACAATATTGCAGCAGTATGCACACAATCGAAGCGCAGTAAGGATGGCTAGTGTAACTAGCAAGAATACCACGAAAGCAAGAAAAAGAAGTACGCTATTAACTATTAACGTACCTGTCTCTTCCGAAACGAATGAGTACTGCGTCTCACTCTCGCCTACCTTCGATGGATCTGAGTCT
+
=@<<@CCCCCCCBBBEBBBBCCC?CCC?CCCCA@>@?BBBABBA>AA>A>AAAAAAAA2C?AAAACCAAAAC<CC?@@@@0>@;A5;;;.;EEBKBCBCCBDC?C?AA=BCC?CBBABBDDDCBBCCCCB@BDBB?BCBBBB@A;A<@BB@BDCCBBBC@CCBCBA>BC?>>?>??==<3???=ABFFD2BB?B??>CDDCC>B?>@@@:=7=ACBB?BBBAAAA>A?BDD>C9999AABBBBBBCDBBCBAAACCBCC@BBB?B@BBBBC?AAABBBB>>>
@ATNG8:00713:02741
GATGGTAGGACGAGCGTCTGAGAGGTACTCATTCGTTTCGGAAGAGACAGGTACGTTAATAGTTAATAGCGTACTTCTTTTTCTTGCTTTCGTGGTATTCTTGCTAGTTACACTAGCCATCCTTACTGCGCTTCGATTGTGTGCGTACTGCTGCAATATTGTTAACGTGAGTCTTGTAAAACCTTCTTTTTACGTTTACTCTCGTGTTAAAAATCTGAATTCTTCTAGAGTTCATGATCTTCTGGTGTCGTCTATCATGTACTACCATCGATGGATCTGAGTCT
+
7@A96;;B@BBB@;55::;ABBBB@CBBBCAA=A@@A<BB@C@BBCBBBD@DECCC=B>ABBC@CBDFDIBBAAC<@@@@@,;;69>@D>99:C?CAA=AA8:;BBBCACCCEBBBB=@@@=A?BBBB@A@B<@@BC?CBBBDCBBAAB;;;D@@<@AA=@@<@>BBDBBBBBB>ABBBB7A>B=;;<;<*;DCCD?DBABDBAAA@@DCDC5A@@:;6;?CC>ABA@@AB@CABBBCBA>@@A;@@;;:@CCCCBB;;;C;;;E@CCBAA@@?C@@@@BCDA@
@ATNG8:00666:02767
GATGGTAGCAGACGTGACAGAGCGCCAGAAGATCAGGAACTCTAGAAGAATTCAGATTTTTAACACGAGAGTAAACGTAAAAAGAAGGTTTTACAAGACTCACGTTAACAATATTGCAGCAGTACGCACACAATCGAAGCGCAGTAAGGATGGCTAGTGTAACTAGCAAGAATACCACGAAAGCAAGAAAAAAGAAGTTACGCTATTAACTATTAACGTACCTGTCTCTTCCGAAACGAATGAGTACGATGAGAGAGCTCTCTCTACCATCGATGGATCTAGTCT
+
0/886:<::::565;<=>>>>==<@6:;;.4=>:45059<@<<;??9BB@B577<88;;;';5766///9///828356===+=>9=5999+5//)/900/:9::9:6//)///)/7//5;;99<56655==069==9<555<<;?<>;>00+/778:/558545;=?:7719<<9>;/0/)///(//////#/9(33,3285557383877626386<<<8<::::<::;*000*///)/899;::?:::::::;88225998865-577::;=297776::9<
@ATNG8:00673:02785
GATGGTAGACACGTGTGCTCTCTCGTACTCATTCGTTTCGGAAGAGACAGGTACGTTAATAGTTAATAGCGTACTTCTTTTTCTTGCTTTCGTGGTATTCTTGCTAGTTACACTAGCCATCCTTACTGCGCTTCGATTGTGTGCGTACTGCTGCAATATTGTTAACGTGAGTCTTGTAAAACCTCCTTTTTACGTTTACTCTCGTGTTAAAAATCTGAATTCTTCTAGAGTTCCTGATCTTCTGGACAGAGTGTGCAGATACTACCATCGATGGATCTGAGTCT
+
<C??<BBBCCCEDCC;99;;>@BABBB@ABCC@CCBB=AA>A@BCBBBCD?BBBBC@C?AABB@C?BBBBBBABA:99:9:'9?;BBBB=@CCC>B>>8?A49:?=BB@D@??>??C=<<<<A<A@>@@>>><?@@@<?@>>>@?@?????><<<5:;=:=B<A<===B>>>>>:=>>BC6A;?@<ACCA.:;==>-//;///99:><>BBB/B;;<@<@<@@=AA@??>A=C=@@??>=7;:@<????>=<==>>=====>@??=AAA???B<>>>>>>@?@?
@ATNG8:00677:02779
GATGGTAGAGAGACTGTAGCGCACCCAGAAGATCAGGAACTCTAGAAGAATTCAGATTTTTAACACGAGAGTAAACGTAAAAAGAAGGTTTTACAAGACTCACGTTAACAATATTGCAGCAGTACGCACACAATCGAAGCGCAGTAAGGATGGCTAGTGTAACTAGCAAGAATACCACGAAAGCAAGAAAAAGAAGTACGCTATTAACTATTAACGTACCTGTCTCTTCCGAAACGAATGAGTACGATGAGATCTCGTGTGCTACCATCGATGGATCTGAGTCT
+
;<>C@CBBCCBBDBAAABBBBABBA=A@@<@A@BBB?B@CBBABBC?AA>A@@@ABCCCC/A=AAAAAACCABB<B@@A@A@1AC@C5;;;.;BD@CDBBCCCBB?B@?@>@BB=@?DBBBBBDDCCCBBBC@CAA@>@ACBCCBC>B=A:;6;C@@@BBB>BBBBCB?BB@BBB?AA=>=5<9819ABBB3@@;?998CBBBA<A=AB?@<@<=>BBB?BCAAABB<?<?AA:ABB?CCCBBBBBBBBBBBBA>888>===;;:<;;;@@@B?BAA@A>>>BC
@ATNG8:00677:02782
GATGGTAGCTCTGCTCTGACTCTCGTACTCATTCGTTTCGGAAGAGACAGGTACGTTAATAGTTAATAGCGTACTTCTTTTTCTTGCTTTCGTGGTATTCTTGCTAGTTACACTAGCCATCCTTACTGCGCTTCGATTGTGTGCGTACTGCTGCAATATTGTTAACGTGAGTCTTGTAAAACCTTCTTTTTACGTTTACTCTCGTGTTAAAAATCTGAATTCTTCTAGAGTTCCTGATCTTCTGGATATGAGTGACTCGTGCTACCATCGATGGATCTGAGTCT
+
56BB?AB?@;BBCCBBCCFCDCCCCCD@@AGD?BAAA<BB?D?A@@CCCCAECHEFAB@BCCD@HACBBBBEDEF?CCFDD2;;8;ABB=CABA=B@A=BC=@BBBBC?BBBBBBCG@CBC:;8;CAAB;;;@CBBB@DBBBCCDDDCBB@@@CC@CBB?BC=@6::BBBBBCC;;=ECE<C@C>;;;<;*;CBBB>CCCCDCBAAA=@A@A0@AABB@B@CC@CCCCCBB?B?CCCCBC?BBC@CCBCCDCCCCBBBCBABBBB@BAAABAA?BBBABCCC@?
@ATNG8:00679:02802
GATGGTAGTGTCATATGAGAGTGTGTACTCATTCGTTTTCGGAAGAGACAGGTACGTTAATAGTTAATAGCGTACTTCTTTTCTTGCTTTCGTGGTATTCTTGCTAGTTACACTAGCCATCCTTACTGCGCTTCGATTGTGTGCGTACTGCTGCAATATTGTTAACGTGAGTCTTGTAAAACCTTCTTTTTTTACGTTTACTCTCGTGTTAAAAATCTGAATTCTTCTAGAGTTCCTGATCTTTCTGGGATGTGTGCGCAGTGCCTACCATCGATGGATCTGAGTCT
+
CDCC?CCCC@B@DDCCCBBBCDDDCABBBDAA=@;;;;&9?6@=B>DEEFD@DCCCC@C@CCCC>B>BCCC@@?CC<@@@@8@B?AACE@ED?@=@CC?BB>AAADGC@CCCDCCCD@CCC@C@CCBBBBBC?CBBB?BAAACBCCDCBBBA@9:4;;;6;C?B?BBAA@B@00+0>B@B;C@C<@@AAAAA#@A@@@;@@ECGFDBCB=@A?@0ABABD?B@AFACCCDCA@?A@@??B;;;0;;;;0;;;;<BBBBBBBB@@=@@A=@BCCDBB@BCBBCCBBAB
@ATNG8:00682:02788
GATGGTAGGACGAGCGTCTGAGAGGTACTCATTCGTTTCGGAAGAGACAGGTACGTTTAATAGTTAATAGACGTAACTTCTTTTTCTTTGCTTTCGTGGTATTCTTGCTAGTTACACTAGCCATCCTTACTGCGCTTCGATTGTGTGCGTACTGCTGCAATATTGTTAACGTGAGTCTTGTAAAAACCTTCTTTTTACGTTTACTCTCGTGTTAAAAATCTGAATTCTTCTAGAGTTCCTGATCTTCTGGTATACACACTCGCTCGCTACCATCGACTGGTTCTGAGTCT
+
44447=:><;555996:>==B===8;;9<<6616<@A699:>899499;;:>CCCCD9:89@?><>;AA0//://)/=7;;@@@+>>>4555<1::994965.5<.5665==8;A@<@@@@=::?29.9559>?==:>;@?:@>>995==9455<<<:?;999<@@7B5<>=>>><<@<?99999'9<@299@@:(=9>==5=995955955.5555$55555.549;790000/9)/)/:<:;;255A=?>9::@@@:::0000000<=6:288----060-3333886
@ATNG8:00684:02766
GATGGTAGCGAGCGAGTGTGTATACCAGAAGATCAGGAACTCTAGATGAATTCAGATTTTTAACACGAGAGTAAACGTAAAAAGAAGGTTTTACAAGACTCACGTTAACAATATTGCAGCAGTACGCACACAATCGAAGCGCAGTAAGGATGGCTAGTGTAACTAGCAAGAATACCACGAAAGCAAGAAAAAGAAGTACGCTATTAACTATTAACGTACCTGTCTCTTCCGAAACGAATGAGTACGATGAGATCTCGTGTGCTACCATCGATGGATCTGAGTCT
+
5B@@<BCCCCBBCCCBBBBDDCCAB>BCC@CCCD@A?@@CC?@?BBBBB?B@CDBABDEE5B?BBFDCCCEECD>CBBBCCC1BB=@2999.<BBAFBBBCCCCC?B???=@AA@CBBAABCCCCBBBBBBGAGCBB>A@??CBBB@CBCCC@CDBBBBBC@CCCCDD?AA>ABB?CBBBE=A@@<??>>=1?A?BA@ADCDDC=A>BCB@7;6:ACBB@BCBBBBB?B?@@?6@;;6;AACCCCBBBBCBBBA>>>@AAAAAAC@A@??>?C@CB@@?AAABB
@ATNG8:00685:02805
GATGGTAGCGCATATCAGCGCAGCCCAGAAGATCAGGAACTCTAGAAGAATTCAGATTTTTAACACGAGAGTAAACGTAAAAAGAAGGTTTTACAAGACTCACGTTAACAATATTGCAGCAGTACGCACACAATCGAAGCGCAGTAAGGATGGCTAGTGTAACTAGCAAGAATACCACGAAAGCAAGAAAAAAGAAGTACGCTATTAACTATTAACGTACCTGTCTCTTCCGAAACGAATGAGTACGTGTGCGACGTGTCTCCTACCATCGATGGATCTGAGTCT
+
>?>>:BCDDCCC;9;CBBABBBAAA>ACC@CCBBBA>A?BBBCEBB?AC?CACCDCCCCD5C?;;;BBBBBBCC;B;;:999'5>;>9BCC9BBB>B>BB;0000-0;?><@A@59;:::ABBBCCDCCBAA?C:;;?A@CCBBBC?B?B:96:B@@@CCG@BCC@@@>?@?BBB===999,8=>999:9:9%9>9<@?@A@@BC=A>@AA>8=8=>BAA?ABCCDCD@C@BBF>CBC@AAADCBA??>>???ABBBBBBCC@DAA>ABAAAB@<@@=>=?D=::
@ATNG8:00694:02766
GATGGTAGTATCTGCACACTCTGTCCAGAAGATCAGGAACTCTAGAAGAATTCAGATTTTTAACACGAGAGTAAACGTAAAAAGAAGGTTTTACAAGACTCACGTTAACAATATTGCAGCAGTACGCACACAATCGAAGCGCAGTAAGGATGGCTAGTGTAACTAGCAAGAATACCACGAAAGCAAGAAAAAGAAGTACGCTATTAACTATTAACGTACCTGTCTCTTCCGAAACGAATTAGTACACATCGTCGTGTCGTGCTACCATCGATGGATCTGAGTCT
+
5>D?:BBCC?CCBBBCCEDDCCCBB?BCC@CCCCCC@B?BBDFDBB>BC@B@BBB@ABBB2B@CCBABBBCBBB<@@@BBBB5BB=B5;:;6;BB@CBBBCCDCC?C?CC?CCC=AACCCCCCDAAAEDDBB?CCCC?B@AABBAB>C@CDB?BCCCABB??AA?ABB@@A>ABA9??999+9==9>>==?.?A?C:99B??BC:>:=A@@:=:=DC::;:DBBBCC?C?CCC=DBB?B?BBBBBBBBABBAABBBBBB>>>ACD@@?>>???8><>>>AA88:
@ATNG8:00694:02802
GATGGTAGCACGACACGACGATGTGTACTCATTCGTTTCGGAAGAGACAGGTACGTTTAATAGTTAATCGTACTTCTTTTTTTCTTGCTTTTTCGTGGTATTCTTGCTAGTTACACTAGCCATCCTTACTGCGCTTCGATTGTGTGCGTACTGCTGCAATATTGTTAACGTGAGTCTTGTAAAACCTTCTTTTTAACGTTTACTCTCGTGTTAAAAAATCTTTGAATTCTTCTAGAGTTCCTGATCTTCGGATAGCGACGCGATATACTACCATCGATGGATCTGAGTCT
+
8444.59;<=>>==<<65655;<;;;<>=BBB?BAAB<@@=@=@@@@?@C=??A@??59244<;7<855:><;9:3373737"38177<;<;);:?B5>>B>A@578<AA>5538//.:><?BA>B?CC?==:97,8A>@<@@@@@@AA@>>>>AABB<8889=<.8+2;827289;7?9997+527///...$.(.---'--..336;<A5=;<;9#2222'/8493//(/699?@@?A8<::::9/7;<A?<AA>?>><>9>:?>===@497==@;;5;======<96
@ATNG8:00699:02798
GATGGTAGCTATACGTATATCTATGTACTCATTCGTTTCGGAAGAGACAGGTACGTTAATAGTTAATATCGTACTTCTTTTTCTTGCTTTCGTGGTATTCTTGCTAGTTACACTAGCCATCCTTACTGCGCTTCGATTGTGTGCGTACTGCTGCAATATTGTTAACGTGAGTCTTGTAAAACCTTCTTTTTACGTTTACTCTCGTGTTAAAAATCTTGAATTCTTCTAGAGTTCCTGATCTTCTGGAGATACACATGATACTCTACCATCGATGGATCTGAGTCT
+
5@BA@CCCCBBCCCCGCBBBCLCA@@BBCDBB@BBBA<AB?B?BBCCCBB@BCCBB?B?BBBB@C????@@ABBB=??>>=1>@;@:99(79884:??4>A4:9==AA7::BAA?BB<?>A>@=A@@?>@??<>@A?:>>@???AAAA<<<??@@98;;=>=1818=?>>BB@@;>:::;-;6>9::;::(9<9=919;:8?A878=1////$...(/94957848<;;>88188=<?;;=27:>9>=676<>@///9=><<<?66.5==>>;;7;AAAAAA>;:
@ATNG8:00700:02790
GATGGTAGAGTACAGTGTAGTAGACCAGAATATCAGGAACTCTAGAAGAATTCAGATTTTTAACACGAGAGTAAACGTAAAAAGAAGGTTTTACAAGACTCACGTTAACAATATTGCAGCAGTACGCACACAATCGAAGCGCAGTAAGGATGGCTAGTGTAACTAGCAAGAATACCACGAAAAGCAAGAAAAAGAAGTACGCTATTAACTATTAACGTACCTGTCTCTTCCGAAACGAATGAGTACTATAGACTATCTGAGACTACCATCGATGGATCTGAGTCT
+
:@A<;CCCBCDCCBBBABCC;9;;;4;>A<@CAA@A>@?A@BA@@@=:939<A@BBBBBB3B@BB?>@CAB>>>7=?@ABAB0AA<@4;;;*9?@9ABCBBBBCGAE@BC>A@@?BBBBBBBCCCCCDCBCB@B@@@>AAA@AB:94;>A;;:;CCBAAAA?BBBCBB@BB@:::;@=9998*89929<=<<.=?9?>>7:9=<=8=<A?@@=@<=>BBC?CCDC???8:8:AD;AAA?BBBBCCCBAABAABA>:@:::BBBBCC?BAAACAA?AACBC???BB
@ATNG8:00700:02802
GATGGTAGTGATACAGATCAGACACCAGAAGATCAGGACTCTAGAAGAATTCAGATTTTTAACACGAGAGTAAACGTAAAAAGAAGGTTTTACAAGACTCACGTTTAACAATATTGCAGCAGTACGCACACAATCGAAGCTCAGTAAGGATGGCTAGTGTAACTAGCAAGAATACCACGAAAGCAAGAAAAAGAAGTACGCTATTAACTATTAACGTACCTGTCTCTTCCGAAACGAATGAGTACTATGTAGAGCTCTATACTAATCGATGGATCTGAGTCT
+
DCDD@CCBBCGCCBCCBBCCCCCCC?BCD?BBCCCC@DC??@BCC=B@>@?BBBCCDDD+C?BBABBBDCAAA;A@AAAAA,@@<A5;;;.9;@;@BBBCCC;;;0;>AG@CBB@BCCCBCFCCCCCDBBBC@CCCC>A@BBAB?>9@=A:::;CCCBCCC?AAACCB?AA?CBC=??999+9<<;99:9:(8@<ABBBBC>>>=A:>=??5;5;=A@@<?A@@@CC@C?BBB=CBB@:99CBBBCCAAABBBBABBA@@@@@@<@@@A>><>@@A@@@;;;
@ATNG8:00706:02769
GATGGTAGGACGAGCGTCTGAGAGGTACTCATTCGTTTCGGAAGAGACAGGTACGTTAATAGTTAATAGCGTACTTCTTTTTCTTGCTTTCGTGGTATTCTTGCTAGTTACACTAGCCATCCTTACTGCGCTTCGATTGTGTGCGTACTGCTGCAATATTGTTAACGTGAGTCTTGTAAAACCTTCTTTTTACGTTTACTCTCGTGTTAAAAATCTGAATTCTTCTAGAGTTCCTGATCTTCTGGCGCTCTGTCACGTCTGCTACCATCGATGGATCTGAGTCT
+
6<CEHDDE?BCBBBCBB@;<9BCC@CDDCCCA>A@@@9@@<@?BCCBCCC@CCCCB?B?BABA=A?ACCCAAADD=:9:::*;C=BCCJ>DCAA=A;;5;C>;;=CDF@CCCBBDDD@BBC@C@FDDDCBBB>@@BB@CCCCCCBBBBBBCCC@@=AA@?@A>A?BCBCBGBBB<@::::.:5;=;;;;;*;B@AA;BBB@ACCBAA@BDBD2C;;;A<A<AB@CCBBBCC@C@AAACBB<@?A=@BC;;;;;BCECCCCCCA@@@DDBBCBB?BA@?BCDCAA
@ATNG8:00707:02801
GATGGTAGCTATACGTATATCTATGTACTCATTCGTTTCGGAAGAGACAGGTACGTTAATAGTTAATAGCGTACTTCTTTTCTTGCTTTCGTGGTATTCTTGCTAGTTCACTAGCCATCCTTACTGCGCTTCGATTGTGTGCTACTGCTGCAATATTGTTAACGTGAGTCTTGTAAAACCTTCTTTTTACGTTTACTCTCGTAGTTAAAAATCTGAATTCTTCATCGAGTTCCTGATCTTCGGATTAGCGACGTCTGATATACTGACCATCGATGGATCTGAGTCT
+
5:@A<BB@?@@:6:CCBCDC@@@@@A<:<C;;4;CBC>AB<A9000@>@@<0:9595=49;=A2855?=;99938,7733&39,3377.7833,3894;;/33;9991339?73705/707599/..3./(56/505/..55777:??A933,---(--0405799555::598888+86=:=====.=@@@A:@@A?>=;666<9>=?>/=<957.5./-(-----4553806772..2664..).76656-----2233562225.33...33.3333337...
@ATNG8:00669:02816
GATGGTAGCACACGAGATCTCATCGTACTCATTCGTTTCGGAAGAGACAGGTACGTTAATAGTTAATAGCGTACTTCTTTTCTTGCTTTCGTGGTATTTCTTTGCTAGTTACACTAGCCATCCTTACTGCGCTTCGATTGTGTGCGTACTGCTGCAATATTGTTAACGTGAGTCTTGTAAAACCTTCTTTTTACGTTTACTCTCGTGTTAAAAATCTGAATTCTTCTAGAGTTCCTGATCTTCTGGCGCTCTGTCACGTCTGCTACCATCGATGGATCTGAGTCT
+
49::5:ABBAAACDCCAAAACBCCDBBBBAA@=;;;;79B>C@;;:BBBC?BA@@@<@?@?>?7@7;@A@A@@AA?><<<1?@<A@AB=ABA>18:99+9@?8@A?AAB<>>BBBB>><?AA<A7;=A>=;;;=?@CD:??AA?????A@@@?>9:397718;6;6=?@@@@@AA<A????5>9<886666(7>ABD;A>?@@@?:;;8=>=>/?;;;@;>;8858A>?=;;7;=?>;@//*/8836:9<=>@@@AA@@???@???<>>AA@>>:=@>>>?AAAA
@ATNG8:00669:02834
GATGGTAGGTGCAGCATGAGTGTATCCAGAAGATCAGGAACTCTAGAAGAATTCAGATTTTTAACACGAGAGTAAACGAAAAAGAAGGTTTACAAGACTCACGTTAACAATATTGCAGCAGTACGCACACAATCGAAGCGCAGTAAGGATGGCTAGTGTAACTAGCAAGAATACCACGAAAAGCAAGAAAAAGAAGTACGCTATTAACTATTAAACGTACCTGTCTCTTCCGAAACGAATGAGTACCTCTCAGACGCTCGTCCTACCATCGATGGATCTGAGTCT
+
44:;5/00+0.----9999;;<<<?@=@CB@DDBC;:9:?BCBBCAB?A@=@;?B?;:444$46;;=<<;;<>=>4=;;999$5549.44)4;<8==B<CAA:9086886;::6<==:=BD@AA<;;@@99499998>><<@<9949;AAB?BBB;;;@@=?AA?=?:=:59;8(//////(//7,77737$3;4:444CA@>@:>156=:/67(6:::9?>>:99@;.4.444(48839<<<<==8@<@BABCBBCCCCCC<??A::///<9:5>;;;A=<///
@ATNG8:00679:02850
GATGGTAGACACGTGTGCTCTCTCGTACTCATTCGTTTCGGAAGAGACAGGTACGTTAATAGTTAATAGCGTACTTCTTTTTCTTGCTTTCGTGGTATTTCTTGCTAGTTACACTAGCCATCCTTACTTCGCTTCGATTTGTGTGCGTACTGCTGCAATATTGTTAACGTGAGTCTTGTAAAACCTTCTTTTTACGTTTACTCTCGTGTTAAAAATCTGAATTCTTTCTAGAGTTCCTGATCTTCTGGGTGTATCAGCGAGTATCTGACATCGATGGATCTGAGTCT
+
/8;;7=ACCCCAA;;;<<>=B@@@@?>><959=BBCD=CD:;:;AAAACB@BEBBB>B?BBBB@B?BBBBBBAA@;99::9$3717AB@<?BBA>AAAA<@C?B?@@BB?BB@@A=>>=>??=A=A>>;>AAA=@?::;1;;;;;;@@>>@A=====:>>>;?@:>:>?B@A>=>B356>>>2<<A;===<<+;;76<2<///<;887;49996$225583958881899@A>>4>4;8////)/889188=@@@@@>=::6//////666;:9;;4:@AAA???::
@ATNG8:00682:02817
GATGGTAGTGTCATATGAGAGTGTGTATCATTTCGTTTCGGAAGAGACAGGTACGTTAATAGTTAATAGCGTACTTCTTTTTCTTGCTTTCGTGGTATTCTTGCTAGTTACACTAGCCATCCTTACTGCGCTTCGATTGTGTGCGTACTGCTGCAATATTGTTAACGTGAGTCTTGTAAAACCTTCTTTTTACGTTTACTCTCGTGTTAAAAATCTGAATTCTTCTAGAGTTCCTGATCTTCTGGGTCTCTCTCTCACGCACTACCATCGATGGATCTGAGTCT
+
8944.4;@ACBDEFCABACCCCCCCBBB@@@B=BBCC<AA@B@BCCCCCD@ECCBB?B@BBBB?B?BCCCBBBCC?CCDGD5CC?BBBE=CCBB@BBC?CC;=;DDGD@BBCCCCDJ>BBDAC?BBCCCCCC?CCCC@BCCDCCCCCBBBC@@@@@CDC@CC@C@CCBBBBBCC@BBCCC;C=@<@BCBB5BBCDG;;;CBBBBAAA@CGFG5CABABAC@CCACBBCCBB@C@CBBCCC@CBBB=BBCBBBCBB@@@@AAB@@@?BBBCCBB?BBA@@BBB::
@ATNG8:00683:02825
GATGGTAGGACGAGCGTCTGAGAGGTACTCATTCGTTTTCGGAAGAGACAGGTACGTTAATAGTTAATAGCGTACTTCTTTTTCTTGCTTTCGTGGTATTCTTGCTAGTTACACTAGCCATCCTTACTGCGCTTCGATTGTGTGCGTACTGCTGCAATATTGTTAACGTGAGTCTTGTAAAACCTTCTTTTTACGTTTACTCTCGTGTTTAAAAATCTGAATTCTTCTAGAGTTCCTGATCTTCTGGTGAGATATGCATGATGCTACCATCGATGGATCTGAGTCT
+
4ACC@BCB@BA@?;;;AA;;;DDJ@CBCCDCC?@>>>>5?@>B@CCCCCCC?CCDCC@C?BB@@?A@CCCCBA@BA<;;;;;*;A=@ABA;ABAA?BCD@AA=BABBBCACCCDCCAA?@CC7;:;BBBCBBC@ECDC;=<BBBBBBBBCDBBBBB?BCD@CB@C@CCBBBCCCC;;;DDC9C>B>BBBBB2BCCEG>BAAADCBA;;;7;DDD5CCBCC?A?AB?CBBBCCC@D@CCBBBC?;;;@CFCCCBBBBCBEDCBBCDDD?BBBCAAB?@@@CCAAAA?
@ATNG8:00684:02814
GATGGTAGATATATGCACGCTCTACCAGAAGATCAGGAACTCTAGAAGAATTCAGATTTTTAACACGAGAGTAAACGTAAAAAGAAGGTTTTACAAGACTCACGTTAACAATATTGCAGCAGTACGCACACAATCGAAGCGCAGTAAGGATGGCTAGTGTAACTAGCAAGAATACCACGAAAAGCAAGAAAAAAGAAGTACGCTATTAACTATTAACGTACCTGTCTCTTTCCGAAACGAATGAGTACGTGTGACGTACGTGAGCTACCATCGATGGATCTGAGTCT
+
<>C>:BBCDCCCCCCCCCCCCBBBC@CCC@BABA9::;>AAGBAAB?BD?C?BBCBBBBB3B?BBBBBBBBBBB>A@ABDDD2BB@E@BBB;CBE@DBBCFFC999;AEMACCC>@@AA@ADDCCCFCCCCC@BBBC@CCBBAAAB=B?BBB?BDCDBBAC?CBBAAA@??<?BA;>>999:+:993::::99%:?;?989BB@AA;><>>>>;>;>>BBB?B@@??;;:09>==?9@@@;????BCCABAABBCBDCCCCAAABBCB?BBBBBCC?C@@ABBBBAA
@ATNG8:00688:02858
GATGGTAGGTGCACATGAGTGTATCCAGAAGATCAGGAACTCTAGAAGAATTTCAGATTTTTTAACACGAGAGTAAACGTAAAAAAGAAGGTTTTTACAAGACTCACGTTAACAATATTGCAGCAGTACGCACACAATCGAAGCGCAGTAAGGATGGCTAGTGTAACTAGCAAGAATACCACGAAGCAAGAAAAAAGAAGTACGCTATTAACTATTAACGTACCTGTCTCTTCCAAACGAATGAGTACGAGAGTCAGAGCAGAGCTACCATCGATGGATCTGAGTCT
+
;;;;6;?>:;;;=@??@@0//<>;=9949.4995;:8D9<<5559989=255)4>=944444#5.555559<555;)5559;;;;$55.5.5555$4<<9=666<<<;;9<>AB>@A@9?A@@AA@@CCAAAAA@B=@@BB=ABA@@@;:3;=A;;49?@=BB=CACCB:::@DE?BBD<>>00+/;<6=@@@@A(BB?B???BB@;;5;:=;8818:::B;;5;A@@BBD@G@BB<A;:4::9999??<<>787=<777=777B>?>;8977;792544499:444
@ATNG8:00690:02847
GATGGTAGTGCGTGAGAGAGAGACCCAGAAGATCAGGAACTCTAGAAGAATTCAGATTTTTTAACACGAGAGTAAACGTAAAAGTAGGTTTTTACAAGACTCACGTTAACAATATTGCAGCAGTACGCACACAATCGAAGCGCAGTAAGGATGGCTAGTGTAACTAGCAAGAATACCACGAAAGCAAGAAAAAGAAGTACGCTATTAACTATTAACGTACCTGTCTCTTCCGAAACGAATGAGTACTGTATCTATGTGTGCGCTACCATCGATGGATCTGAGTCT
+
@BBB?DDBBBCCCCCBCBDECC99:9;DC@HBBB@@?@GCBCBABB>AC?C?AABBBBBBB)B@CC??>BCCAAA<ACCCDD;AAAD5;;;;*9BC@G@@BDCD;;:;?BB@DCD?BBBBCBDCCCCECBBCC?CDBB?B@@ACD??:@;?@B?BBBDCCCB@BBAAAB?CC?AAB;@=888*9>>;::::9.9A=B9::DCB??<?<@?BB<?<?ACAA?BBBBADDAD@BBB=BBB?BBCDDBBBBBBBCBBBBBBBBBBBBBB?@??=<<D@CBA@AAAABB
@ATNG8:00704:02840
GATGGTAGTAGTACACTAGTATACCAGAAGATCAGGAACTCTAGAAGAATTCAGATTTTTAACACGAGAGTAAACGTAAAAAGAAGGTTTTACAAGACTCACGTTAACAATATTGCAGCAGTACGCACACAATCGAAGCGCAGTAAGGATGGCTAGTGTAACTAGCAAGAATACCACGAAAGCAAGAAAAAGAAGTACGCTATTAACTATTAACGTACCTGTCTCTTCCGAAACGAATGAGTACTACTCTCAGAGACACACTACCATCGATGGATCTGAGTCT
+
BCBB?ACDBBCCC?FCCCDBBBDD@DBB?CDDC@@>A@CBAACCC???<<<?@ABBBBB3B?ABB??@BBBBB=BBB@ABC/:93;5::;1;=>=F???@>>>@<A<AB:=>A<A@@?@??@@@@@@==<<8<?@@<@A@@???D<A<A??<?AA@@@@@<AAA@@@<==:>CA:>>?@@9>>:9<<;;;+//,/=@=AAC>?:?=BB;;6:<@>>===AABAAAC<>;>>=4=;;5;>>BBAA@AA???A@A??ACA@?@??@=B>>>>>>8==<<==>>>?
@ATNG8:00709:02838
GATGGTAGGCACTGCGCACACATCCCAGAAGATCAGGAACTCTAGAAGAATTCAGATTTTTAACACGAGAGTAAACGTAAAAAGAAGGTTTTACAAGACTCACGTTAACAATATTGCAGCAGTACGCACACAATCGAAGCGCAGTAAGGATGGCTAGTGTAACTAGCAAGAATACCACGAAAGCAAGAAAAAGAAGTACGCTATTAACTATTAACGTACCTGTCTCTTCCGAAACGAATGAGTACATAGATATACGTATAGCTACCATCGATGGATCTGAGTCT
+
:ABC@<=<9@:5565<99;666?CD>BCC?CBCB;:999=@D;;9B=A?<@9;;:@=AAA2A=ABBBBBCB@@@9==?=999(59.55:@@7ACCAH;;;EFFDDAE@BC?BCC>@@C@AACCEDIDCB@A@?BA;:7;@>=?@::5;@CA@>@BBBBBBB@?@?CCB?AA=ABA:?????8=<<;99:::(9=9:>;;;AA==:=<@??@=@<@?BBB?AA;;9BC?B>@?B>BCB?9::BBABBBAB:99A???B???@;;;==@==>?>>;>;;;BBB>>>
@ATNG8:00668:02866
GATGGTAGAGAGGCTCTCTCATCGTACTCATTCGTTTCGGAAGAGACAGGTACGTTAATAGTTAATAGCGTACTTCTTTTTCTTGCTTTTCGTGGTATTCTTGCTAGTTACACTAGCCATCCTTACTGCGCTTCGATTGTGTGCGTACTGCTGCAATATTGTTAACGTGAGTCTTGTAAAACCTTCTTTTTACGTTTACTCTCGTGTTAAAAATTTGAATTCTTCTAGAGTTCCTGATCTTCTGGGCTGCGCTGATATGCGCTACCATCGATGGATCTGAGTCT
+
@A??7;<ABBBB?BBBBBBCCDCCCECCCBB?BCCC?CGII@CBBDFDD?CCCAA?A@CCBB?B?BBCCBBBBB@BAABB2AA??878829AAA?CCB?A?=?<>?BB?BBBCDBBB?B@@;A<AA>=<>99699<;;@>@?@@@AAAAAA:;:>:687=AA<?;?A@@?ABBC7::>BB;B;@8==CDC/@A><;5<9999978686;@@@,660//+/7<<7AA?===C<@<>>>@A@<>>>E7>;;;@?>>=A>>>AAA?==;?>A??>A:>>>>>>>>>>
@ATNG8:00675:02878
GATGGTAGCTCACGTACGTCACACGTACTCATTCGTTTCGGAAGAGACAGGTACGTTAATAGTTAATAGCGTACTTCTTTTTCTTGCTTTCTTGGTATTCTTGCTAGTTACACTAGCCATCCTTACTGGCGCTTCGATTGTGTGCGTACTGCTGCAATATTGTTAACGTGAGTCTTGTAAAACCTTCTTTTTACGTTTACTCTCGTGTTTAAAAATCTGAATTCTTCTAGAGTTCCTGATCTTCTGGATAGCGACGTCGATATACTACCATCGATGGATCTGAGTCT
+
89::5:AA?>;?;9;<66:6>AAABCCBBCCB?BGFE?GI@C?BAECBBB@C@@@A=@<??@@9?499;>>A=8>7;>989);?:?A?@8983939>?888,57:=?A.25857299277827/55//).9992/6676898///56799<=>>>A6;56126162:98572222,29===.=6;<==;<;(55579.5...7335522'2222$26622+2+25.5669=8<8>:@A@?;;5:;;5;?>@>:99/..3336222925,26655//(/..559=>==
@ATNG8:00685:02900
GATGGTAGTACATGATAGATGACACCAGAAGATCAGGAACTCTAGAAGAATTCAGATTTTTTAACACGAGAGTAAACGTAAAAAGAAGGTTTTACAAGACTCACGTTAACAATATTGCAGCAGTACGCACACAATCGAAGCGCAGTAAGGATGGCTAGTGTAACTAGCAAGAATACCACGAAAGCAAGAAAAAGAAGTACGCTATTAACTATTAACGTACCTGTCTCTTCCGAAACGAATGAGTACTATGTAGAGCTCTATACTACCATCGATGGATCTGAGTCT
+
5BCC@CCCC??CDCCCCCBBBCCCC@CCC@DCA@@C@C?BJDA@@C@BA?B?>>=:73333#349;<DBECCB@B=BBCBDDE5CC?B@CCD;CCF@CAAACGCBB?B@CD@CCD?CBBBCCCCCCCCCBBBB@CBBB?BAAACCBB?C?B??<?BBAAACC?BBCBBB@BB@BCD@BB@@@9??=9=@@@A2@B????;@AAAA<A<B?>>=A=@@BAB?AD@@A??:?>ABB>BBC>AACBBAA@BCCDCCAAA>>>???@@@@;?@>AAAC=AAAACAAAAA
@ATNG8:00686:02869
GATGGTAGCACGAGTCACTCATATCCAGAAGATCAGGAACTCTAGAATAATTCAGATTTTTAACACGAGAGTAAACGTAAAAAGAAGGTTTTACAAGACTCACGTTAACAATATTGCAGCAGTACGCACACAATCGAAGCGCAGTAAGGATGGCTAGTGTAACTAGCAAGAATACCACGAAAGCAAGAAAAAGAAGTACGCTATTAACTATTAACGTACCTGTCTCTTCCGAAACGAATGAGTACGATGAGAGAGCTCTCTCTACCATCGATGGATCTGAGTCT
+
5@==@GBCBCDCCCDDFCCDCCDBB@CCC@CBCCCC@CACCDDDBB?BC@C@ABBCBBBB3B?BBBBBAAADDD=BBBCDCC5CC@C=@@@9@BD@DBCCCCB@?:@>@@=@CEACBBCCCCCCCCCCCCCC?BABAAB??????A=A=BBB@BCCCCCCC?BBABCB?CB>B@B9>>888*:==9==???1?C?BA@@CAAGF6859>??1818>BBC@CDCCDCB?A?AAA<ACC@BBBBCA@@C@AADBBBBBB>>>AAA>>;>???@@A<@==;@@A>;=
@ATNG8:00693:02873
GATGGTAGCGCACACATAGATACAGTACTCATTCGTTTCGGAAGAGACAGGTACGTTATTAGTTAATAGCGTACTTCTTTTTCTTGCTTTCGTGGTATTCTTGCTAGTTACACTAGCCATCCTTACTGCGCTTCGATTGTGTGCGTACTGCTGCAATATTGTTAACGTGAGTCTTGTAAAACCTTCTTTTTACGTTTACTCTCGTGTTAAAAATCTGAATTCTTCTAGAGTTCCTGATCTTCTGGGTCTCTCTCTCACGCACTACCATCGATGGATCTTAGTCT
+
799:6//5:<;AACCJEFDB@AA@00/9////)/595)5A=<?BA>ACBB?=@==C@CE<>?;2906<<CCCBBC?BBAAA0AA6;:CC;@@@@4;50*/7)//<<<@:=A<AA@AD=;;C@B?BCCA;:;A>@A@@000AA056<<5//:;://)///)/93<9======>??:=;:::+;7<8==@@@+<9555)559=55999949999(9<<55164;98==;@;@@<@>BBBBCB@BBCD=A@@BA::9BAA;;;?>:9:2999944;8;444.499:<
@ATNG8:00697:02861
GATGGTAGCGAGCGAGTGTGTATACCAGAAGATCAGGAACTCTAGAAGAATTCAGATTTTTAACACGAGAGTAAACGTAAAAAAGAAGGTTTTACAAGACTCACGTTAACAATATTGCAGCAGTACGCACACAATCGAAGCGCAGTAAGGATGGCTAGTGTAACTAGCAAGAATACCACGAAAGCAAGAAAAAAGAAGTACGCTATTAACTATTAACGTACCTGTCTCTTCCGAAACGAATGAGTACGATGAGAGAGCTCTCTCTACCATCGATGGATCTGAGTCT
+
5CAA<ABCBCB@??BDDCBBBDCBB>@@B?AABA;;5;299988:B?BB?B?A>A;;;;;*;5:9>996<<<DE;>@;;;;;;#9D?DACCC;BCB>C9;;;A@>@<@<@A?ABC;:;DC;;9:AAAB@;::B?BBBC@BCCBBAA@<@?AAA=ADBAC;;;?BBBCCB@@@=@CC?AAAAA8=993999999%:A?B@??CCEBB?B@?>>@;?;??CAA>ACBBBBB@A=BA@6@00+0::;@ACBBBBBB999BBAAAACCCBB?BA>=;;;<@?>>>??BAB
@ATNG8:00702:02903
GATGGTAGGTGCACATGAGTGTATCCAGAAGATCAGGAACTCTAGAAGAATTCAGATTTTTAACATGAGAGTAAACGTAAAAAGAAGGTTTTACAAGACTCACGTTAACAATATTGCAGCAGTACGCACACAATCGAAGCGCAGTAAGGATGGCTAGTGTAACTAGCAAGAATACCACGAAAGCAGAAAAAGAAGTACGCTATTAACTATTAACGTACCTGTCTCTTCCGAAACGAATGAGTACAGAGAGTACGATATGTCTACCATCGATGGATCTGAGTCT
+
55CC?BBB=@;;;@AAABAB>965=7<;;7;;:4555:5:<<>===8=<8=899994949$57555<;555555)5544:::(:;3939::.:<>9<::433:44.4344.43328889:::;:::;@?AAC>BBBB?BC@@?BBA=@;?>>7<BA??B>>9>@A==><@A;A>>6;699919///////'/9586669876/(/6:///6;49=CCBABCCEBBCAD?@AD=ABB6;;@@AAAAACCCDCBBAA?@@CCCBAA=@::99984?>>>B;::>:
@ATNG8:00703:02864
GATGGTAGTATCTGCACACTCTGTCCAGAAGATCAGGAACTCTAGAAGAATTCAGATTTTTAACACGAGAGTAAACGTAAAAAGAAGGTTTTTACAAGACTCACGTTAACAATATTGCAGCAGTACGCACACAATCGAAGCGCAGTAAGGATGGCTAGTGTAACTAGCAAGAATACCACGAAAGCAAGAAAAAGAAGTACGCTATTAACTATTAACGTACCTGTCTCTTCCGAAACGAATGAGTACACATCGTCGTGTCGTGCTACCATCGAATGGATCTGAGT
+
56=>8=655555555555555559@<4954555=44.58=<=ABBB@BA4969>>9999:'86;<BCCBBBBBB>@BCCDDG5BB8;7;ACA*;;;4:>995999;.405;9ACC8<::595?=;>995@>994599>?@A@@@AAB?B=A;;:;BBBBCCC8::=>9927<8;;<8?@@AC<BBA>ABDFD3>>;>AA@A????<@:889<7<196???;;;:@@BA?A?@A@<???:====877>;777B:<<=B=<<<<;::@9/0///)//)/6669888
@ATNG8:00705:02884
GATGGTAGCGCATATCAGCGCAGCCCAGAAGATCAGGAACTCTAGAAGAATTCAGATTTTTAACACGAGAGTAAACGTAAAAAGAAGGTTTTACAAGACTCACGTTAACAATATTGCAGCAGTACGCACACAATCGAAGCGCAGTAAGGATGGCTAGTGTAACTAGCAAGAATACCACGAAAGCAAGAAAAAGAAGTACGCTATTAACTATTAACGTACCTGTCTCTTCCGAAACGAATGAGTACCTCTCAGACGCTCGTCCTACCATCGATGGATCTGAGTCT
+
<?>C@DA@ACCCCCBDCDDBBBBCC>CHF@BBABCC?C=AAAAACC>B@>B>B@BBBDDD3B?BBBCDGDCA@?6>@:::::*;A>A5;;;7;CC@CBBBCCCCB?B@@A>ADD>A?BBCBCCCBBBCBCCCAECBB>@?BABBAC?CAFBB?BCDCBBBC@CCCAA@?CC?BBB>@@AA@9@>?<?DCCC3AA=A999CCCBB?A?AAAA;><>ACBC@CDCCCCJ@B>ACD?DCC@AAACCCC?CBBBCCB?@@BBAAA?CBB=;;=A@@@=@@>>>AA???
@ATNG8:00667:02930
GATGGTAGGAGACACGTCGCACACGTACTCATTCGTTTCGGAAGAGACAGGTACGTTAATAGTTAATAGCGTACTTCTTTTTCTTGCTTTCGTGGTATTCTTGCTAGTTACACTAGCCATCCTTACTGCGCTTCGATTGTGTGCGTACTGCTGCAATATTGTTAACTTGAGTCTTGTAAAACCTTCTTTTTACGTTTACTCTCGTGTTAAAAATCTGAATTCTTCTAGAGTTCTGATCTTCTGGGCTGCGCTGATATGCGCTACCATCGATGGATCTGAGTCT
+
=B<A>@BC?BBBCCCCBCCBCC;;;BBBBCBB?BCCC=BDAE@AA@BBBB?BCCBB>A99:BC?C?BBBBBBBAA@CCCCC2BB?A<>>7;;;B;>=C@BE>?>?C994:BB>>>@@;?AB=A=?><88:9:;?AAA;>@ADD??<<<?===88988::9=A;@<@A<A??CCC?BBEFE;C=@<A@BBB2BBBCH>CCBBCBCCCB@CCBB3B<;;D@C@BB?BBAABBB?BBBBBBA<;;@@8@0//<:9:888D????>>>=@AA@@@A<A@??AAAAAA
@ATNG8:00671:02932
GATGGTAGCACGAGTCACTCATATCCAGAAGATCAGGAACTCTAGAAGAATTCAGATTTTTAACACGAGAGTAAACGTAAAAAGAAGGTTTTACAAGACTCACGTTAACAATATTGCAGCAGTACGCACACAATCGAAGCGCAGTAAGGATGGCTAGTGTAACTAGCAAGAATACCACGAAAGCAAGAAAAAGAAGTACGCTATTAACTATTAACGTACCTGTCTCTTCCGAAACGAATGAGTACCTCTCAGACGCTCGTCCTACCATCGATGGATCTGAGTCT
+
49557<>CCFCBACECCCCBCBBBB?CCB?BCCBAA?@@BBBBAAB@BC?A=;;:?>@?@2B?CCACCCCBBA@;??@AAAA0@@=@?CCC;AAB@CBBCDCC@@?AADC@CBB?BCCBDCCCCCBCCCCCB?BBBB?BBBBBBBB>C@CBB?CCCCCCCC?AAAAAA@CC?999998BCC9B@?:<<<<>.=>:>888AAABA=B;@@AB;?<>BDAA?@CCCBBB>A>ABD?CBB?BBBBBBE?BBABBBB@@@A??BB=B??;?AAAA??;?=>;>>><=>
@ATNG8:00673:02942
GATGGTAGACACGTGTGCTCTCTCGTACTCATTCGTTTCGGAAGAGACAGGTACGTTAATAGTTAATAGCGTACTTCTTTTTCTTGCTTCGTGGTATTCTTGCTAGTTACACTAGCCATCCTTACTGCGCTTCGATTGTGTGCGTACTGCTGCAATATTGTTAACGTGAGTCTTGTAAAACCTTCTTTTTACGTTTACTCTCGTGTTAAAATCTGAATTCTTCTAAGAGTTCCTGATCTTCTGGTATGACTAGTGTACTACTACCATCGATGGATCTGAGTCT
+
;BBB9BABBCBBBBCCBBBC@@@BB@@@BBBD@BCGI?DB?B?BBBBCCC?AABBB?C?CBBB>A>ADCBBAB<B?BAABB1<=;=//(.8;<2>8B?BB<??BBBF>==??><==<@??=A=AAA@@>>><???B388@=::;888;;@=>=A;=;;8;C=B=AA@@>====8:7868(78>188888(8:979.8775559965-655&288896:033.3..).6664;4;///784::;7=9;=A??>==@@C@===@AC=:;;A@=<8:::<=AA===
@ATNG8:00673:02943
GATGGTAGTAGTACACTAGTCATACCAGAAGATCAGGAACTCTAGAAAGAATTCAGATTTTTAACACGAGAGTAAACGTAAAAAGAAGGTTTTACAAGACTCACGTTAACAATATTGCAGCAGTACGCACACAATCGAAGCGCAGTAAGGATGGCTAGTGTAACTAGCAAGAATACCACGAAAGCAAGAAAAAGAAGTTCGCTATTAACTATTAACGTACCTGTCTCTTCCGAAACGAATGAGTACTATAGACTATCTGAGACTACCATCGATGGATCTGAGTCT
+
CBA@?<=BBCCCB=CCCBBBB@@@@=A@@<AAAAAA?@=AABCCCBB>CC@C?AA@9::::)9;?@BAAABC???8==A??@@1@C@CACCC<CCBABABACCDCC>B>BA>AAA=@@?BBCEEGBBBCCCCC?CCCC?BBBDBBAA=@=A::7;ABBBBBB?AACABB?BB@BBC<??BBA;@9:3::::9+:A;>>=BCB=>><>=@@@B<?<????A<?????@@:=:==<1==;8=>???@A?>?AAAAAD??>>>@@A==>9@=>>@@@>@???AAABAA
@ATNG8:00673:02952
GATGGTAGGCGAGAGTGAGACGCAGTACTCATTCGTTTCGGAAGAGACAGGTACGTTAATAGTTAATAGCGTACTTCTTTTTCTTGCTTTCGTGGTATTCTTGCTAGTTACACTAGCCGTCCTTACTGCGCTTCGATTGTGTGCGTACTGCTGCAATATTGTTAACGTGAGTCTTGTAAAACCTTCTTTTTACGTTTACTCTCGTGTTAAAAATCTGAATTCTTCTAGAGTTCCTGATCTTCTGGCGCTCTGTCACTTCTGCTACCATCGATGGATCTGAGTCT
+
5@@<9=CC@DDBBBCCCCCCBBBCBBCCCCCB?BBBC=BB@D@CCCCC??<?@?@A?B?BCCC?C=??BCCCCAA6CCCCC1>=6AAAB>>CCC?ABB?BA>AAABBC@C>==A???9>=<8>;A?><>88:<>CDC<A>@;;;???AAAA@=>>:>@@;>>:=:>@@@@@A@@<@AACC;D=B=>>>>>/>?=<=7<=<=A><:==08888(25557385:A;AA?@??>4:6:??>@@<888;>>AA>>>>=AAC;A@=>>>>:<<<>>>?9>>?AAA??==
@ATNG8:00676:02949
GATGGTAGTGATACAGATCAGACACCAGAAGATCAGGAACTCTAGAAGAATTCAGATTTTTTAACACGAGAGTAAACGTAAAAAAGAAGGTTTTTACAAGACTCACGTTAACAATATTGCAGCAGTACGCACACAATCGAAGCGCAGTAAGGATGGCTAGTGTAACTAGCAAGAATACCACGAAAGCAAGAAAAAAGAAGTACGCTATTAACTATTAACGTACCTGTCTCTTCCGAAACGAATGAGTACGATGAGAGAGCTCTCTCTAATCGATGGATCTGATTCT
+
<<<<8<=@AABBCCCCAAAGKDCBB=BAB=AAA???<?=???BAAD?BA>A=>=?@@@?@>&=8<@@999BBBCB9?<;:9:::$;?>;.5555$5<<9???AAAA;;7;?BC@DBA?BCAAB@@@BCAAABBBB@BCBC>@@BCDCBB@D?B@@>@CCCCCCF????AAA>A@=;;;000@@=5>;?:;@@@@@(==6.00-;<>@@<@<@@@@=A=@@CAA=@BC@@AC?D>???:?AB>ABA?;;000@B@@@@BB@ABB@=;;;:>A@@>>:=A=:;;=<@A
@ATNG8:00678:02936
GATGGTAGGCACTGCGCACACATCCCAGAAGATCAGGAACTCTAGAAGAATTCAGATTTTTAACACGAGAGTAAACGTTAAAAGAAGGTTTTACAAGACTCACGTTAACAATATTGCAGCAGTACGCACACAATCGAAGCGCAGTAAGGATGGCTAGTGTAACTAGCAAGAATACCACGAAAGCAAGAAAAAGAAGTACGCTATTAACTATTAACGTACCTGTCTCTTCCGAAACGAATGAGTACACACTCTCATATGACACTACCATCGATGGATCTGAGTCT
+
BBBB@CCC?BBBBCBCBCAAABBCC>CCD@DCCCAA?@?@@CCCCC?AB@D@BBBBBBBB3B@BBBBBBBBBBB;BBC@CCC;CG@D8:9:6:BB?CCCBCCDBB?C@CC?ACCACBAABCCCBBBCCCCBC?CCBB@BBBAAB@A>@?BBB@BCBBBCCD?AAAACC?CC@>>?799A@@;BBA??AAAA/??<?888ACA>>;><@@AA;?;?@CBB?BBBBBBC@B@BBB>BBC?AACCDBBBBBBB@@?@?A@BBBBBBBB?BCCCBAA?CCCCBAABCC
@ATNG8:00683:02922
GATGGTAGCATCATGCATATCTCACCAGAAGATCAGGAACTCTAGAAGAATTCAGATTTTTAACACGAGAGTAAACGTAAAAAGAAGGTTTTACAAGACTCACGTTAACAATATTGCAGCAGTACGCACACAATCGAAGCGCAGTAAGGATGGCTAGTGTAACTAGCAAGAATACCACGAAAGCAAGAAAAAGAAGTACGCTATTAACTATTAACGTACCTGTCTCTTCCGAAACGAATGAGTACCTCTCAGACGCTCGTCCTACCATCGATGGATCTGAGTCT
+
;@>>9>BCCCDCCCCAADDEDDC@@;6:6:=CBC??<?>???@@?F@DD?B=??=899:9'71;>@???CCCCD>BB@@@@@1@B@B?CCC:BBB?BABACCCBB?B?@@=ACC?BCCABBDCCCCCCBCCC?CBBB@CBBBBBBB@C@BBB?BBBCCCCB@BBBAAA?BB@BBB999CCC>A>>;99999(9B<:99>@AAAA=D=AC@@<@<??B;;:;CAAABB@F?AAB>BCC?BBBBBAA>ABBBCCBB>>:>=;;5;==9>?;;:?B7;<?A@@@;;;
@ATNG8:00685:02959
GATGGTAGCCGACACGACGATGTGTACTCATTCGTTTCGGAAGAGACAGGTACGTTAATAGTTAATAGCGTACTTCTTTTTTCTTGCTTTCGTGGTATTCTTGCTAGTTACACTAGCCATCCTTACTGCGCTTCGATTGTGTGCGTACTGCTGCAATATTGTTAACGTGAGTCTTTGTAAAACCTTCTTTTTACGTTTACTCTCGTGTTAAAATCTGAATTCTTCTAGAGTTCCTGATCTTCTGGACGACGCGCACTGACACTACCATCGATGGATCTGAGTCT
+
;565.4<9;295<996?A?;<CCCCCCCBBB@IBBC>BB>@=AA??=44.4:<<<9<=BB;;68:>>:>@;;;;4733333#3838;B=5755<8?73,33,3337894:::99=67059917:9<<=====:>>;;188=<888>::998///:36/6/55174;;??969556(557:=.=/6-59787.7>8>>4988/..<88;-///(....526288388>888=6;6;A?>>?:===:>966777399-/-3--/;:;6>;::==>7;;=>?>>>>=
@ATNG8:00687:02937
GATGGTAGTATATCGCGTCGCTATCCAGAAGATCAGGAACTCTAGAAGAATTCAGATTTTTAACACGAGAGTAAACGTAAAAAGAAGGTTTTACAAGACTCACGTTAACAATATTACAGCAGTACGCACACAATCGAAGCGCAGTAAGGATGGCTAGTGTAACTAGCAAGAATACCTAAAGCAAGAAAAAGAAGTACGCTATTAACTATTAACGTACCTGTCTCTTCCGAAACGAATGAGTACACATCGTCGTGTCGTGCTACCATCGATGGATCTGAGTCT
+
>>>>466;;;;>CBABBCC;9;A;9.5AB=@AAACC@D?AACDECC@CC>@=A@;;8BBA1B=AA>>:>??:?A;336>=<<*55.5499;0;<>8>AA@BBBCD?B?A@;@BA<@@BBBBCC;;;BBBBBA>@@;;6:=?????CAE@C@@>@BBBCBBB?CCBBAB;??<?@>?<>?8=<<;99999(9?<AAB<<997707;?9:;8=.66:987888>=;;//(///(///(///55??AAABBBA999ABBDCBBBBB?BBAAAA@?@9:9??????
@ATNG8:00689:02913
GATGGTAGCTCTGCTCTGACTCTCGTACTCATTCGTTTCGGAAGAGACAGGTACGTTAATAGTTAATAGCGTACTTCTTTTTCTTGCTTTCGTGGTATTCTTGCTAGTTACACTGGCCATCCTTACTGCGTCTTCGATTGTGTCGTACTGCTGCAATATTGTTAACGTGAGTCTTGTAAAACCTTCTTTTTACGTTTACTCTCGTGTTAAAAATCTGAATTCTTCTAGAGTTCCTGATCTTCTGGCGCTCTGTCACGTCTGCTACCATCGATGGATCTGAGTCT
+
8B:4.44>9555<=@696BB;:;ABAA995>>9?ABC>CC@C@BBCCDCCACCABB@B@CBBA@DACDDCAA@CD=@@@@@0>@<><>@8;9994;=>8<@=@>944;.55<><<8=255@7>;@C0/0//006?::=8A=8;7733333888;?8B==4<<8=8>;?:::<5526<<;<+4.4343333$4:<<>39544338888-3333$33333057<;8=;@:8883<373339?8/00+0/6::088???=??=7;;37/7777BBC>BBC>><?888
@ATNG8:00691:02933
GATGGTAGGCACATACATACGCGCCAGAAGACAGGAACTCTAGAAGAATTCAGATTTTTAACACGAGAGTAAACGTAAAAAGAAGGTTTTACAAGACTCACGTTAACAATATTGCAGCAGTACGCACACAATCGAAGCGCAGTAAGGATTGCTAGTGTAACTAGCAAGAATACCACGAAAGCAAGAAAAAGAAGTACGCTATTAACTATTAACGTACCTGTCTCTTCCGAAACGAATGAGTACTATGTAGAGCTCTATACTACCATCGATGGATCTGAGTCT
+
5BBB@CCD?BBCCC???D@@@?00,/;;7<<ABC@C>??AA@AC?BB?C@BCCBBAAB2A<@???@?BBBBC>DDBBBBB3BB@E@BBB8@AB599CC@@@AA<@<>>:>@@=AAA786>@A@???A>>><???C8;;;HCA@@<@<@A<AA;;;BCBB9==AABB@BB?BA@<@@?<<5=9818?>>>/??588ACC;;;A=B=?>==<?8<=:;;:>>>@@@@>D<@@@9>AB????AABBCBCA@@BBBBBAA@ABBA==<?;;;BBB;>>>;;;===>
@ATNG8:00704:02934
GATGGTAGTCTCAGATAGTCTATAGTACTCATTCGTTTCGGAAGAGACAGGTACGTTAATAGTTAATAGCGTACTTCTTTTTCTTTGCTTTCGTGGTATTCTTGCTAGTTACACTAGCCATCCTTACTGCGCTTCGATTGTGTGCGTACTGCTGCAATATTGTTAACGTGAGTCTTGTAAAAACCTTCTTTTTACGTTTACTCTCGTGTTAAAAATCTGAATTCTTCTAGAGTTCCTGATCTTCTGGGTCTCTCTCTCACGCACTACCATCGATGGATCTGAGTCT
+
4444.499:<;;;><;:;655::;;@@:555505=>=4>>7;7;>;;;;:5:<<<<9<7:>7:)/)////4444<054<<<)<<</444<088994955.5;49;:;>>16996>>?A=@@A6;4;AA@BA@?<@BAA=BBBBBAA@@::9>:::?;???<?@:>49999>@<;;7@59999(9;@;<<>>>)55555)//////779;:<<<<)/////)/3:<9;;;<<;:3834//788)//9<3/66<=;97//////79944.484////)////9;;<=8
@ATNG8:00705:02932
GATGGTAGCATCATGCATATCTCACCAGAAGATCAGGAACTCTAGAAGAATTCAGATTTTTAACACGAGAGTAAACGTAATAAGAAGGTTTTACAAGACTCACGTTAACAATATTGCAGCAGTACGCACACAATCGAAGCGCAGTAAGGATGGCTAGTGTAACTAGCAAGAATACCACGAAAGCAGGAAAAAGAAGTACGCTATTAACTATTAACGTACCTGTCTCTTCCGAAACGAATGAGTACAGAGAGTACGATATGTCTACCATCGATGGATCTGAGTCT
+
4:::066===A@AAA@@BCCCCBAA<@@<7<=B;?;:=9=BBCBBB?A=7A7B;==8;;;+:6:;;;===<;;;1335:39;799.5.555&5<A9>==?=;99:49.55.555.5555569B>B@B@@AAA<@@BB>A?::9=>:8A9A9565>??>??@598?C@@>AA<??>;=;?@A8@0/09=;;<,784:588>@<<<7;7;;;A6;;==@@;@969<ACF@A=AAA9@00+0000??@?@BAA77733;><@=<>@00*/=878886999888322-
@ATNG8:00707:02915
GATGGTAGTATATCGCGTCGCTATCCAGAAGATCAGGAACTCTAGAAGAATTCAGATTTTTAACACGAGAGTAAACGTAAAAAGAAGGTTTTACAAGACTCACGTTAACAATATTGCAGCAGTACGCACACAATCGAAGCGCAGTAAGGATGGCTAGTGTAACTAGCAAGAATACCACGAAAGCAAGAAAAAGAAGTACGCTATTAACTATTAACGTACCTGTCTCTTCCGAAACGAATGAGTACTGTATCTATGTGTGCGCTACCATCGATGGATCTGAGTCT
+
CCCB@CA@ABDCFDCCCCCCCCCCC@CCC@CCCCBB>B=A@@CBBB?BB>A?ACBBBBBB+B?AABBCCCBAAB>BA;;;;;.;C@B5;;;6;CC?CCBBBCDCC?B@CC?BBB@CCBABBCCBBBBBAAAC>B@;;6;@@AAAAA>B@CBA>ABCCCBCC?AACBBB?CD?@@A?BCDFC<AAB>BBFFD2@@<A888??==?1818===>G<>>BBB=@@BAAAB?@=AAB=ABC@ACCBCBBBBBBAAAAAA????>>>DBB=@==>AAF>AAABBBBBBB
@ATNG8:00709:02934
GATGGTAGGCACTGCGCACACATCCCAGAAGATCAGGAACTCTAGAAGAATTCAGATTTTTAACACGAGAGTAAACGTAAAAAGTAGGTTTTACAAGACTCACGTTAACAATATTGCAGCAGTACGCACACTATCGAAGCGCAGTAAGGATGGCTAGTGTAACTAGCAAGAATACCACGAAAGCAAGAAAAAAGAAGTACGCTATTAACTATTAACGTACCTGTCTCTTCCGAAACGATGAGTACTATAGACTATCTGAGACTACCATCGATGGATCTGAGTCT
+
4:44.44/)//7/////5@@AA;;;05997=CBDBC@C@CCBCCCG@CC?@?AFFFDCCC3D@CC:;;BBBAAD=779;BBB1BBBC@CEB9ABA@BFEDDCBBB>@>;;8;CC????BCCCDABBCDEDBBBBDCC@B??@BCCC=A>A;;5;AA@ABBC??@?BBB>BB=9878===>B==;<<867776$5;657575577>787=8<<4>5>>CCC?B?>>@BB@B?BCE>F:98AAACBBBBAAA>==;:???AAA@C@A>A9987889><<<>?@<=>
@ATNG8:00710:02936
GATGGTAGCACGACACGACGATGTGTACTCATTCGTTTCGGAAGAGACAGGTACGTTAATAGTTAATAGCGTACTTCTTTTTCTTGCTTTCGTGGTATTCTTGCTAGTTACACTAGCCATCCTTACTGCGCTTCGATTGTGTGCGTACTGCTGCAATATTGTTAACGTGAGTCTTGTAAAACCTTCTTTTTACGTTTACTCTCGTGTTAAAAATCTGAATTCTTCTAGAGTTCCTGATCTTCTGGAGATATCATCAGCGAGCTACCATCGATGGATCTGAGTCT
+
:9//+/:B@AG;69BCBBBBB;:;A?AACCCEAAAAC=CB>A>BBBABBA>BA@@?6:4:A???C<??BBBBBBB>AA???.>=3<787*3669(//606><BBB@BB=BA>?:@>>;>@@<@>==;996::=B;:;:=>=>==>>>>A?==<;;58686<=5;5:<=>>>@AB:>;;;;/;1938@EDD/>>>>B:=>=><=<://-/@@@,=7;:>;>>DD=@@@A???<@=BBCB;:76@@7///6699<<@@@A@@>>>>=>>>??@@@<@>=<=ADA>=
@ATNG8:00664:02984
GATGGTAGTGTGTGCTCTGAGAGTAGTACTCATTCGTTTCGGAAGAGACAGGTACGTTAATAGTTAATAGCGTACTTCTTTTTCTTTGCTTTTCGTGGTATTCTTGCTAGTTACACTAGCCATCCTTACTGCGCTTCGATTGTGTGCGTACTGCTGCAATATTGTTAACGTGAGTCTTGTAAAACCTTCTTTTTTACGTTTACTCTCGTGTTAAAAATCTGAATTCTTCTAGAGTTCCTGATTTCTGGGTGTATCAGCGAGTATCTACCATCGATGGATCTGAGTCT
+
44<<5:;A;0/7///7/005?;>??@@BAA@;918:;:.5;495;<<@<<<8/0/@;)/+/9:80:600/7-///:3/////$/::3<<<<<+::95.55;49;8;;;<<<9=665::994:AD;@=ACCC;99:4;@>@?BDCCBBBBBBABABA;;8;AA?@@=@?AA?00/<//)6<>AA7B;?;;?BBB>&BBABB=BCBBCCA@AA4;;;;*;@@;;5;5;;>B@@@BBC<@;@@>??6?;;;.::;;9::9=>A@@B0000.*....<00*0009ADC988
@ATNG8:00670:03009
GATGGTAGCACACGAGATCTCATCGTACTCATTCGTTTCGGAAGAGACAGGTACGTTAATAGTTAATAGCGTACTTCTTTTTCTTGCTTTCGTGGTATTCTTGCTAGTTACACTAGCCATCCTTACTGCGCTTCGATTGTGTGCGTACTGCTGCAATATTGTTAACGTGAGTCTTGTAAAACCTTCTTTTTACGTTTACTCTCGTGTTAAAAATCTGAATTCTTCTAGAGTTCCTGATCTTCTGGCGCGTATGTATGTCGCCTACCATCGATGGATCTGAGTCT
+
4AAB?CDCDCBCABBCCCCCDCCCBBBBDCAA?ACCE?CC?B@CCCCBBB?BCCBA=@=???B?B8<<<BBB=<B7BBCCB3BA;A???7=BDEADAA?BC@B@@A><;>@@@CAAA<A@@;@<@AAA???@<ACBA7::A>:9;@@?@?A@?==:=>>>ED=B:?????H???<>>>AA5A=B=:6777)77366)--6---;668(////$..56:6:6;:4:@?A=<=:<8;>???@:>>C=@@::;7777<<<=>;;566<7:///:::5=A===A>>>A
@ATNG8:00672:02976
GATGGTAGATACTCGCTGATACACCCAGAAGATCAGGAACTCTAGAAGAATTCAGATTTTTAACACGAGAGTAAACGTAAAAAGAAGGTTTTACAAGACTCACGTTAACAGTATTGCAGCAGTACGCACACAATCGAAGCGCAGTAAGGATGGCTAGTGTAACTAGCAAGAATACCACGAAAGCAAGAAAAAGAAGTACGCTATTAACTATTAACGTACCTGTCTCTTCCGAAACGAATGAGTACATAGATATACGTATAGCTACCATCGATGGATCTGAGTCT
+
5BBB?DCBBDDDCCCCCBBBBCFDJ?CCC@BBBCCC@B?BAAABBB>AA?B@EBBBDFFC1?<?AAABAAACCC>DACCFDD5;;7::@@@8@BB=AABA@@CBB@B?BBBBCC@CCCCCCBBABBBB>>>A<??983:@?B@@::49<AAB@BCBBBCAA>BBB@@A=;;7;;;;@@?>=4<89189888(7>8>788AED??:>:=B==:><A>BCC@CBBBBDC?B>AA@;@::69??@AABAAABBAABCBBBA@@@@;;;=A788?>=8===@@@@@A?
@ATNG8:00677:03005
GATGGTAGATATATGCACGCTCTACCAGAAGATCAGGAACTCTAGAAGAATTCAGATTTTTAACACGAGAGTAAACGTAAAAAGAAGGTTTTACAAGACTCACGTTAACAATATTGCAGCAGTACGCACACAATCGAAGCGCAGTAAGGATGGCTAGTGTAACTAGCAAGAATACCACGAAAAGCAAGAAAAAAGAAGTACGCTATTAACTATTAACGTACCTGTCTCTTTCCGAAACGAATGAGTACTGTATCTATGTGTGCGCTACCATCGATGGATCTGAGTCT
+
6BBC@CBCBBCCCCDCBBBAACCCC=ABD@CCC@@A?B?ABB???B?CC?D??>?99999(9;ACDBBBCCCCB;?=::::9';;5;:BBB;BCGAEDICCCDBB?B?BB?BDD?BACCCCCDBCCCDBBBC@CBAA?C?@>@A997;?CCC@BBBCCCCA?BBBBCC?>?9??=9==::99+9==9999999%0=;>0//=;BCB=B<@@@@5;5;;@;;7;@A@@:::5:?ABB=BCCAA@ACCBBBBBBBBBAAABBBB>=:A==9=A>>=<@=@:::ABAABB
@ATNG8:00678:02974
GATGGTAGCTCGCTGATGATATCTCCAGAAGATCAGGAACTCTAGAAGAATTCAGATTTTTAACACGAGAGTAAACGTAAAAAGAAGGTTTTACAAGACTCACGTTAACAATATTGCAGCAGTACGCACACAATCGAAGCGCAGTAAGGATGGCTAGTGTAACTAGCAAGAATACCACGAAAGCAAGAAAAAGAAGTACGCTATTAACTATTAACGTACCTGTCTCTTCCGAAACGAATGAGTACACACTCTCATATGACACTACCATCGATGGATCTGAGTCT
+
5<;:5;=;;;=BCHCBBCCCCDDCC?@@C?A@@A;<5;<@@@???B?BC@C??@?BABBB1?;?AA???@??@@;;=BCEDD1:;6549=90;@B>@BBC@@=@@;?;@@>AAC7:;A@BEGCCCEFDCCBB@B;;;>@@AAACBC@B@C<;:;BBBBBBC@BBBBBB@BB?BBA399??=5<8929@@?@2A>:>===?????<?;?===:>:==BCC?BBBA=;=+0+0::3:==7:>>BBBBBBBBCBBC>>@@BBB?????;?BBBBCC?A???A@A989
@ATNG8:00679:02997
GATGGTATGCGTGTGAGAGTCTGCCCAGAAGATCAGGAACTCTAGAAGAATTCAGTATTTTTAACACGAGAGTAAACGTAAAAAGAAGGTTTTACAAGACTCACGTTAACAATATTGCAGCAGTTACGCACACAATCGAAGCGCAGTAAGGAATGGCTAGTGTAAACTAGCTAAGAATACCACGAAAAGCAAGAAAAAAGAGTACGCTATTAACTATTAACGTACCTGTCTCTTCCGAAACGAATGAGTACAGAGAGTACGATATGTCTACCATCGATGGATCTGAGTCT
+
;5658;<;555555;<;665;;<;<2:::044::88282373899>7:94=6=@:99?BBA1?8?==<;<<3733(3222222$2939+222)2772878;;/--64;)-.07.5+25522225,2:7;97779499<<678/86---49)---548;?85599:)/..533327803553552222&28838==;;;%5555557:55216457572:2:25298::9::9:3927DD9?@@<99:;<7997::::????@887>>>>>@<@===>::5:///9::;;;
@ATNG8:00683:02998
GATGGTAGTGTGTCTCTGAGAGTAGTACTCATTCGTTTCGGAAGAGACAGGTACGTTAATAGTTAATAGCGTACTTCTTTTTCTTGCTTTCGTGGTATTCTTGCTAGTTACACTAGCCATCCTTACTGCGCTTCGATTGTGTGCGTACTGCTGCAATATTGTTAACGTGAGTCTTGTAAAACCTTCTTTTACGTTTACTCTCGTGTTAAAAATCTGAATTCTTCTAGAGTTCCTGATCTTCTGGTATGACTAGTGTACTACTACCATCGATGGATCTGAGTCT
+
5@=B@ECC@@ADCCAA;:;BBBCCCCBBBCBB>ABDD>AA>A?CCCCCBB@CDCCC@C@CFCC?B?CGDCAAAA@<99999*;C=@ABB<BCCC@DCCACF@EBBBDD=AACCCCCB?CCD?B?CCBBCCCC@CCCC?CCCAAABBBCCBCCCBB?CBB?BC?C?BBBCBBBED=@@BBA7A=@;;;:;-;AABB=BBBBBCBCBA?BCCC5CAACDGJGCC?CDBBBBA?A@BBBCBB?BAB@BBBBAAABCBCCCCBBBBAA=ABBBCCC?BCCBC@@?BB
@ATNG8:00684:02997
GATGGTAGGACGAGCGTCTGAGAGGTACTCATTCGTTTCGGAAGAGACAGGTACGTTAATAGTTAATAGCGTACTTCTTTTTTCTTGCTTTCGTGGTATTCTTGCTAGTTACACTAGCCATCCTTACTGCGCTTCGATTGTGTGCGTACTGCTGCAATATTGTTAACGTGAGTCTTGTAAAACCTTCTTTTTTACGTTTACTCTCGTGTTAAAAATCTGAATTCTTCTAGAGTTCCTGATTTTCTGGGCAGACTCTCACACGCCTACCATCGATGGATCTGAGTCT
+
5;BC?CCC?BB@AB@@BBCBBBDD?BBCGGA@<???@<AE@B?BCCDDCC@CCCEC?D@DAA@?D?CCCCAAACC?BCDCCD+CC@BBBB=BBBB?C;;7;D?@@@ECCACCCCCBBC@CCC?B?BCCCCCBB?CCCC?ECCCBBBCCDDDDC@AB@C??<@B?A?BCCCCCCDG@BBBBB:B?C@CCDDDF*CCBCD=ECCCDDBBBC@CCCC5CBABC9:8:C@CCCDBBA?C@CB9:9:-:==?9@@@ABBBBBCAAABB?CCC?CAAABBC?CBB?BBBB;;
@ATNG8:00685:02978
GATGGTAGGACGAGCGTCTGAGAGGTACTCATTCGTTTCGGAAGAGACAGGTACGTTAATAGTTAATAGCGTACTTCTTTTTTCTTGCTTTTCGTGGTATTCTTGCTAGTTACACTAGCCATCCTTACTGCGCTTCGATTGTGTGCGTACTGCTGCAATATTGTTAACGTGAGTTTGTAAAACCTTCTTTTTTACGTTTACTCTCGTGTTAAAAATCTGAATTCTTCTAGAGTTCCTGATCTTCTGTGTCGTCTATCATGTACTACCATCGATGGATCTGAGTCT
+
6CCC@CBC?CDDDBAB@@CCCBBB@BCBEC?=9>:::-;G>B?CCCCDDC@CECFDAD@BCBC@C@CBBCCAAAC@CCCCCC*AA<@;;;;-;CB@:@00+/;)//;>@CACBBBDCCC@CED?B?CDCCBBBB?BABA@CBCCCBBBBAAACCBBA@CDC@::::?BBBBA;;;0;BBFJ<CAB?ABBCBC(A@AAA<BBABCCCBAA5;<<;*<A@@@=@<@B?BBBCCBB?C@CBBAB@8;;BBBBBBB@??BBBBBBBBBBC?BAA>>>C@CBABBBBA<<
@ATNG8:00694:02971
GATGGTAGTGTCAGTGCGCGTCGTCCAGAAGATCAGGAACTCTAGAAGAATTCAGATTTTTAACATCGAGAGTAAACGTAAAAAGAAGGTTTTACAAGATCACGTTAACAATATTGCAGCAGTACGCACACAATCGAAGCGCAGTAAGGATGGCTAGTGTAACTAGCAAGAATACCACGAAAGCAGAAAAAGAAGTACGCTATTAACTATTAACGTACCTGTCTCTTCCGAAACGAATGAGTACTACTCTCAGAGACACACTACCATCGATGGATCTGAGTCT
+
///739:@@@;B;;559555;;@?C?AA??5554443939:5438;74/+/1//------$-05///8//38::=23333333$3;17,333&3331333733..(.(.3.37:48555@@@>@===>=;>=9=:8848???BB??;@=A;;8;A@@AGBB?BDDBCB?BC?:9:<>=000*00//////'/5/7788>>=@A:>7;>>?7;7;>BBB@BDCBBBA>A?@AA;@AA?BBBCCBBBABABBBBBBBBB>===B??;??;;;;?;==@>=98777
@ATNG8:00696:02973
GATGGTAGTTTCTGCACACTCTGTCCAGAAGATCAGGAACTCTAGAAGAATTCAGATTTTTAACACGAGAGTAAACGTAAAAAGAAGGTTTTACAAGACTCACGTTAACAATATTGCAGCAGTACGCACACAATCGAAGCGCAGTAAGGATGGCTAGTGTAACTAGCAAGAATACCACGAAAGCAAGAAAAAGAAGTACGCTATTAACTATTAACGTACCTGTCTCTTCCGAAACGAATGAGTACATAGATATACGTATAGCTACCTTCGATGGATCTGAGTCT
+
;BCB=:>99505AC@ABCCBBCCBB@BBC@DBBB<;9;@CCMEBBB?BB@C@A@?88888)9?CCCCCCCCBBB>??@BBBB5BA>@5;;;.;CE@CBBBBBAAB=A=@@>@CEHCBBABDDCCCCCCBBCC?BABB?AABABA??;@>ABB?BCDCCCCC?BBCCCB@BB@BBB@AA@@@;@@>;==>??.?D?A;<;=>=AA;>;>AAC<>;>?B@@>@CCECAD@D@CCC=CBB?BAAABBBBBCBBBB@@@A@@@===A@@=@<??@@@;@=;;;@@@@@
@ATNG8:00698:03000
GATGGTAGTGATACAGATCAGACACCAGAAGATCAGGAACTCTAGAAGAATTCAGATTTTTAACACGAGAGTAAACGTAAAAAGAAGGTTTTACAAGACTCACGTTAACAATATTGCAGCAGTACGCACACAATCGAAGCGCAGTAAGGATGGCTAGTGTAACTAGCAAGAATACCACTAAACAAGAAAAAGAAGTACGCTATTAACTATTAACGTACCTGTCTCTTCCGAAACGAATGAGTACGATGAGAGAGCTCTCTCTACCATCGATGGATCTGAGTCT
+
<>B=:BCCBBBDCCCBBBCCBBBCD?BAA?CCCBBB@B?AAABAAD?CC?B>@AABBBBB+B>BEBBBBBCAAA=ABBDEFG5@@<A5;;;6;BC?CDCCDCCDC?B?BC@DCC<@?CCCBBBDFJCBBBBC?BB??<@BAACC??=@?C@@>@CECCCCC?CAA@@@?DD?AAB?BBAAA:AB?AAAAA3@@=ABBBAADAA6<6>DAA3738@CBC@CCBBBBB?B?AAA<AAA=??@?BCCCBBBBBBBB@BBAA@>>=9:5:>>>@@A<@@@@@@=:::
@ATNG8:00700:03005
GATGGTAGCGCACACATAGATACAGTACTCATTCGTTTCGGAAGAGACAGGTACGTTAATAGTAATAGCGTACTTCTTTTTCTTGCTTTCGTGGTATTCTTGCTAGTTACACTAGCCATCCTTACTGCGCTTCGATTGTGTGCGTACTGCTGCAATATTGTTAACTTGAGTCTTGTAAAACCTTCTTTTTACGTTTATCTCGTGTTAAAAATCTGAATTCTCTAGAGTTCCTGATCTTCTGGTAGAGCGTGCATATATCTACATCGATGGATCTGAGTCT
+
//>>;AA=A;CCCKCBBB@;95;===?BCC;:7;BCB=BE<A?ABBBDCB@C;:;C@A<A@00/7<<<?BCBAA<:;:::$9>7<<BA9>8=9.5596<A@ABBCCC@BBCCBC;;8;;C>C?CCCBAAAB>BCBD?AAAAA;;;@@AA@@BCBAEBB?;;5:=@A=AAABAB?BBBCE;<5;>;;;;;)9=@=<9=@@?@?@>?29897'338/>5>6///99:<<=7=899>>>?7<;A<=>BCBD;<;BAA@A>;:<00/<;;<=;5;<773;9;8;
@ATNG8:00701:02988
GATGGTAGACATATCGTACTCTCTGTACTCATCGTTTCGGAAGAGACAGTTACGTTAATAGTTAATAGCGTACTTCTTTTTTCTTGCTTTCGTGGTATTCTTGCTAGTTACACTAGCCATCCTTACTGCGCTTCGATTGTGTGCGTACTGCTGCAATATTGTTAACGTGAGTCTTGTAAAACCTTCTTTTTACGTTTACTCTCGTGTTAAAAATCTGAATTCTTCTAGAGTTCCTGATCTTCTGGGCTGCGCTGATATGCGCTACCATCGATGGATCTGAGTCT
+
5;=A?DCBBCCCBBBCCCCCDCCBBCBBBB@ABA@@<AB?B=AABBBAAA?B@AA@C57:AA7@@CBBBBB@@?<887878#2838;<=8>BBC>AAC@@@=;:;@BA>DA@<==AA;@>A=C;AA?658::;????<;;;@>>>>==AA>>::;9;;;7==8=:>BAAAABBB5;;BBA5A;?8=9>@>,==<<<///::;<==::7:AAA/>===@=B==>;>C@>>>?<A<@@@@@@:889=48///6;89=B:::;;;===<;;;?BBB>===>@@@@>=
@ATNG8:00710:02996
GATGGTAGGCGTGTGAGAGTCTGCCCAGAAGATCAGGAACTCTAGAAGAATTCAGATTTTTAACACGAGAGTAAACGTAAAAAGAAGGTTTTACAAGACTCACGTTAACAATATTGCAGCAGTACGCACACAATCGAAGCGCAGTAAGGATGGCTAGTGTAACTAGCAAGAATACCACGAAAGCAAGAAAAAGAAGTACGCTATTAACTATTAACGTACCTGTCTCTTCCGAAACGAATGAGTACAGAGAGTACGATATGTCTACCATCGATGGATCTGAGTCT
+
AB=C@CBBAB956665ABBCBC;9;)5B@=BCA@AD@J?BBBBCBD@AA?@<@@9:9988$75<;<888C@???8?<<<BBB2?>9>3:::+9;<8;?<=::;A@;>;??8=;;5;?>?@=;;;?????@@B=@@?A;@@AAAAAA=A:??@<>><<=?>?;>>>@DE>AA?ABE=AA777.7//)/:8:8+//*6:;=A?::91818>>?;@8=====8=>>===<8=8=>>6?AA590@@///9787??>>>AA@@@@>>>>?;>???ABA8;;=>>>>>>=
@ATNG8:00711:02997
GATGGTAGCACGACACGACGATGTGTACTCATTCGTTTCGGAAGAGACAGGTACGTTAATAGTTAATAGCGTACTTCTTTTTCTTGCTTTCGTGGTATTCTTGCTAGTTACACTAGCCATCCTTACTGCGCTTCGATTGTGTGCGTACTGCTGCAATATTGTTAACGTGAGTCTTGTAAAACCTTCTTTTTACGTTTACTCTCGTGTTAAAAATCTGAATTCTTCTAGAGTTCCTGATCTTCTGGGTCTCTCTCTCACGCACTACCATCGATGGATCTGAGTCT
+
5BBC@CCCCDBBBBCCCCC;;;BCCCCCCCAA?BCCF?CC?B?BBBBCCC?CBBBA?A?BBBB>B>AABBBBBBB?BBBBB2AA>A@?@<A?>@?BB@?AB;??ABCC?AAAA?A>>9>>A<A=AA???;;;;?A>>8==?@;;>A@@@AAAA@@;@@@=AA=C:A?>@AA>>>;>>>BB;B<@<>>==</<=:::/:::888><<<18898(5999=;?;AA;AA@@;;;<A<AAAAAC:>>CC:BA??@@@AAAAAAAA=>>A<==<B@>>;>>@>>><=>9
@ATNG8:00713:03001
GATGGTAGCTCTGCTCTGACTCTCGTACTCATTCGTTTCGGAAGAGACAGGTACGTTAATAGTTAATAGCGTAACTTCTTTTTTCTTTGCTTTCGTGGTATTCTTGCTAGTTACACTAGCCATCCTTACTGCGCTTCGATTGTGTGCGTACTGCTGCAATATTGTTAACGTGAGTCTTGTAAAAACCTTCTTTTACGTTTACTCTCGTGTTAAAAATCTGAATTCTTCTAGAGTTCCTGATCTTCTGGTGTCTGATCTGTATCACTACCATCGATGGATCTGAGTCT
+
4=;;7;?=;;;:5:59;9;@>=<<<<00////478:94..*-(-666:55255555.5.59995;7;==BBAA=@C?BCCCB@'59949?AA899CC@CB?<:>,//0/;D?BBBB@@@A6;;A<@;@CA@@@CC=@ACC@CCCBBBA@BBB@AABCD@C@@@BB?B>AABBBBCBB@B;;;;;*;>C><;;;.:BBBB=C:;:AA::9=29999'9999@=A@BB?;<<@@@B?C?CCBBCC>@?B?BAAACCCCBBBCCCFCDDFE@AAABCBA?AB?@?AAA::
@ATNG8:00665:03043
GATGGTAGTATCTGTCTACGAGAGCCAGAAGATCAGGAACTCTAGAAGAATTCAGATTTTTAACACGAGAGTAAACGTAAAAAGAAGGTTTACAAGACTCACGTTAACAATATTGCAGCAGTACGCACACAATCGAAGCGCAGTAAGGATGGCTAGTGTTACTAGCAAGAATACCACGAAAGCAAGAAAAAGAAGTACGCTATTAACTATTAACGTACCTGTCTCTTCCGAAACGAATGAGTACTACTCTCAGAGACACACTACCATCGATGGATCTGAGTCT
+
5A:;5?BCBBAABCFDDCBBBCCCC?BBC@BBBBBB?B?BBCCCCC?BB@B??=>99999(9<ACBBACCCCCE>?:;;;;;*;@<@5;;09DD@DCCCDDCCB?B@@@>ABB@BCCBBBCCCCCCCDBBB@DBBB?BBBAAAA@<A?BAA@BBCCDDD@@AACCCC@BB?BBA9????<5?==;@AAAB3AC@C888AAA@@:=9=>>>;>:>ACAB?A@@@AAA?B?BBC>B??=?BBBBBBBBABDCCAABBBCB>>???@<@@@@D@B?CCBBBBBBBC
@ATNG8:00668:03032
GATGGTAGTATCTGCACACTCTGTCCAGAAGATCAGGAACTCTAGAAGAATTCAGATTTTTAACACGAGAGTAAACGTAAAAAGAAGGTTTTACAAGACTCACGTTAACAATATTGCAGCAGTACGCACACAATCGAAGCGCAGTAAGGATGGCTAGTGTAACTAGCAAGAATACCACGAAAGCAAGAAAAAAGAAGTACGCTATTAACTATTAACGTACCTGTCTCTTCCGAAACGAATGAGTACACACTCTCATATGACACTACCATCGATGGATCTGAGTCT
+
:::=5::<555>?A;>??=>?@?BB:BBA<@@@AAC@E@C@C?>:?6::0404;888>>>+:6::999<<8:B=78>?>>=>0>@;@<BBB;BBD>BBBAA@@@@;A;AB=@?>449=3959<6666=;;;:9==44.44::<<;;7<7<4505<<=A@???CAAA:<173,339188===6<;=8789899%0/68...68:7858;?;;75:155;;<788///996<8=<<4<43.38<A=CBB;;;=BBBAA889?>;:9//*/99933449:37/6:///
@ATNG8:00668:03033
GATGGTAGACACGTGTGCTCTCTCGTACTCATTCGTTTCGGAAGAGACAGGTACGTTAATAGTTAATAGCGTACTTCTTTTTCTTGCTTTCGTGGTATTCTTGCTAGTTCACTAGCCATCCTTACTGCGCTTCGATTGTGTGCGTACTGCTGCAATATTGTTAACGTGAGTCTTGTAAAACCTTCTTTTTACGTTTACTCTCGTGTTAAAAAATCTGAATTCTTCTAGAGTTCCTGATCTTCTGGTATGACTAGTGTACTACTACCATCGATGGATCTGAGTCT
+
<ACC>B====BCCCABA@<<A@??C;9;CCCC@CBBA=BB>A>AA@@@CE=?>BBC@C@CBBB@A=@A@@@@;=B7BBDCE3CA8@862)2?>?:@??9?@488=>79/59@@@AA;??A:?.88;;;=>=<@A@A<@@@>>>?ABAA??@>>>:>>B<@@=B=@@@=>====:<=;;;/;5=6:9==<(/////)/:<;<=A>=>5::::7#22522,25:9588888550345///7743572555>;;;>AA86528;@>>@=>;;;>>?;?B;;;>@AA?
@ATNG8:00672:03044
GATGCGCATATCAGCGCAGCCCAGAAGATCAGGAACTCTAGAAGAATTCAGATTTTTAACACGAGAGTAAACGTAAAAAGAAGGTTTTACAAGACTCACGTTAACAATATTGCAGCAGTACGCACACAATCGAAGCGCAGTAAGGATGGCTAGTGTAACTAGCAAGAATACCACGAAAAGCAAGAAAAAGAAGTACGCTATTAACTATTAACGTACCTGTCTCTTCCGAAACGAATGAGTACCTCTCAGACGCTCGTCCTACCATCGATGGATCTGAGTCT
+
BA;666ABBCCCCDDDDAAAC>CCC@CBBB@@>@?CBAAABB?@A?A?DAAAAACC2G?BBBBBBCCCEC>DB??=>=.;==A8==<,88>:>=@@>9:;<,/,/=6;/938?A?@@@@@@@@A><==:=AAA;@?@@????;@<A>=:>>==AB@@<@A>>>A=;;8;AD9==8888(8<<7<=BAA.8958;7;AABBA<A=BBBB:=:==>@A<@>@@A>><>=@@>6>8818>>AAAB<??>A@@@==>@@@9828994;>=>>><;<>@>>>>;<<
@ATNG8:00680:03042
GATGGTAGTGATACAGATCAGACACCAGAAGATCAGGAACTCTAGAAGAATTCAGATTTTTAACACGAGAGTAAACGTAAAAAGAAGGTTTTACAAGACTCACGTTAACAATATTGCAGCAGTACGCACACAATCGAAGCGCAGTAAGGATGGCTAGTGTAACTAGCAAGAATACCACGAAAGCAAGAAAAAAGAAGTTACGCTATTAACTATTAACGTACCTGTCTCTTCCGAAACGAATGAGTACTGGCGTCTCACTCTCGCCTACCATCGATGGATCTGAGTCT
+
BCEE?BBDB=BBCCCGDCDCBBB@@=@@@4944::;5:5773895;8BA7C@BAAACDDD+814==8=8BB=@@3?@A?@@@0@C?A;@@@2C==?=>@@>BB;;898?>?B@@<><?:;9>@;:996=;>;?BBBB?@??CCCCB?B<@;;5;>>9:9@@<>?>>?@>B?=@@>)/00//)//3,3??@BB(;;633.3;;:;;<;>9>;=;=A=AACCC@BBA;;:@;>9??A=AAB>B@@70/;00)//09>>@>>9>>>:::5527>>=98:=A@?@A??;88
@ATNG8:00683:03054
GATGGTAGCTATACGTATATCTATGTACTCATTCGTTTCGGAAGAGACAGGTACGTTAATAGTTAATAGCGTACTTCTTTTTCTTGCTTTCGTGGTATTCTTGCTAGTTACACTAGCCATCCTTACTGCGCTTCGATTGTGTGCGTACTGCTGCAATATTGTTAACGTGAGTCTTGTAAAACCTTCTTTTTACGTTTACTCTCGTGTTAAAAATCTGAATTCTTCTAGAGTTCCTGATCTTCTGGTAGAGCGTGCATATATCTACCATCGATGGATCTGAGTCT
+
4>CC@CDCCCBCCCCCCCCCBCCDCC@@AB;:9:BBD>BB@D@CCBBBCC?CBCAA=A?CBBA?B?BBCCCCBBB?ABEFG3?><?CCD=AAAC?AAC>BB=A?@A9859@AABBAA=CAA:?:????;;;@:?ADD;>=@=<<>>@@@AA>>>A<???<AB=B;????@AAAA<@@@@@6@=A<>>AAA/@>988*//9///=99<19888(5==@A<A<??;?BAB>>>:=:=?==<=7;;A>CBB>>>>>??????@@?@>=9>>>=@>>8>>>@@@B>>>
@ATNG8:00686:03057
GATGGTAGTGATAAGATCAGACACCAGAAGATCAGGAACTCTAGAAGAATTCAGATTTTTAACACGTAGAGTAAACGTAAAAAGAAGGTTTTTACAAGACTCACGTTAACAATATTGCAGCAGTACGCACACAATCGAAGCGCAGTAAGGATGGCTAGTGTAAACTATGCAAGAATACCACGAAAGCAAGAAAAAAGAAGTACGCTATTAACTATTAACGTACCTGTCTCTTCCGAAACGAATGAGTACGATGAGATCTCGTGTGCTACCATCGATGGATCTGAGTCT
+
:;44.4999=BCF?BBBC@;;;;95;;;7;@BACC>B7;;@@?;>;BA?B?BBB?????.=69:?0//;;;;;A8:373333$39285:>>>+56:5::6:?BBCC>A=AB@BBB@BBAA@ACCBBCBBBBCC@CCCC?B@@@A;;;69=A@B?BBA9;;:00*00///995896::<044;::187707;>>AB'BB>=>>BB=@BA;?;998>6@>>>CCC?;;6;;:;;C@CCC?CBB?BCCC@@A000==@@BBBBBBBA@@A9949===>?B?C@@@B@A?BB
@ATNG8:00692:03049
GATGGTAGATAGACTGTAGCGCACCCAGAAGATCAGGAACTCTAGAAGAATTCAGATTTTTAACACGAGAGTAAACGTAAAAAGAAGGTTTTACAAGACTCACGTTAACAATATTGCAGCAGTACGCACACAATCGAAGCGCAGTAAGGATGGCTAGTGTAACTAGCAAGAATACCACGAAAGCAAGAAAAAGAAGTACGCTATTAACTATTAACGTACCTGTCTCTTCCGAACGAATGAGTACCTCTCAGACGCTCGTCCTACCATCGATGGATCTGAGTCT
+
5B<A<BFHCCCCCCCCDCGCC@@@M@DBB?BBABBB?C?@??BBBB?BC@F?BBBCCCCC2C?BBCCB?>>CCC=AAA@@@@0AC?B=BBB9ACDAEAAACDDCB?B?BD@ECC>AACCDCCCCCCCCBCBC@BBCC@BBBBBBAC?C@BBB?CCCAABBA?CCC@AA?CC>BBA4:9999,7<<9<<<??.?A?B@?;A@@BB:>:=???7;7;@CBD?BABBDBD=@=@C?AAA?BABBBDD@AAAABBBBAA>AA@@<@??;>>??@@@=AA?@@AA:::
@ATNG8:00697:03049
GATGTAGAGAGACTGTAGCGCACCCAGAAGATCAGGAACTCTAGAAGAATTCAGATTTTTAACACGAGAGTAAACGTAAAAAGAAGGTTTTACAAGACTCACGTTAACAATATTGCAGCAGTACGCACACAATCGAAGCGCAGTAAGGATGGCTAGTGTAACAGCAAGAATACCACGAAAGCAAGAAAAAGAAGTACGCTATTAACTATTAACGTACCTGTCTCTTCCGAAACGAATGAGTACGATGAGAGAGCTCTCTCTACCATCGATGGATCTGAGTCT
+
;=BBCFDDBBBBBCFIGCBBBBBD;;;EACBBBBA=@=@AA???B?BC?B>?:9:BBBB1B>BC@A@@AAABD:87;AAAA5BB=B6;;;6;CCIJ;;;EDDEDAB@BE@@@@<@@?@ABBBF;;9CCBBC@B@@@>ACAABCBB@C@DCC@CAABBCAA>BCBDE@BB?AAA?BAAAC=887<@AAAB2??:????@B?@@@D@AAAC@B?CDCBB?AA@@A9949?BAA=A;:4888<;??=<;;;>:>?@@@::999CB@;@@?;;;;7=878ABAA;;
@ATNG8:00702:03031
GATGGTAGTGCGTGAGAGAGAGACCCAGAAGATCAGGAACTCTAGAAGAATTCAGATTTTTAACACGAGAGTAAACGTAAAAAGAAGGTTTTACAAGACTCACGTTAACAATATTGCAGCAGTACGCACACAATCGAAGCGCAGTAAGGATGGCTAGTGTAACTAGCAAGAATACCACGAAAGCAAGAAAAAAGAAGTACGCTATTAACTATTAACGTACCTGTCTCTTCCGAAACGAATGAGTACGAGAGAGCACACGTGTCTACCATCGATGGATCTGAGTCT
+
A=>>;;<;BCBABAABBBBBBC@@@=@BA?;9;B;;7;:@ACDCCB<>?483:<=<?@AA1A?BBBBBABB@@>7:/0/;;;+99496<;<066>:>;AA@C@@A@C@CD@CCC?B@@?CCCC;;;AAAABB=A@@A?@@@?@@@@;@=@AA=BBBCCCBC@@@@BCB?BC????@DBAAC59989999999%0>;0/./85999494555929496@@@8?<?:;8C?B999C9<<?599>AACB@@@877;;>@BBBBCBB?:949>878BB=??>>>@C>>>
@ATNG8:00705:03027
GATGGTAGATATATGCACGCTCTACCAGAAGATCAGGAACTCTAGAAGAATTCAGATTTTAACACGAGAGTAAACGTAAAAAGAAGGTTTTACAAGACTCACGTTAACAATATTGCAGCAGTACGCACACAATCGAAGCGCAGTAAGGATGGCTAGTGTAACTAGCAAGAATACCACGAAAGCAAGAAAAAGAAGTACGCTATTAACTATTAACGTACCTGTCTCTTCCGAAACGAATGAGTACGAGAGAGCACACGTGTCTACCATCGATGGATCTGAGTCT
+
6CBB?BECCCCCDBBBCBBBBCDCC?CCC?CBBB@@>@@CCB??@A?CD>C>@@@ABCC:B?BBBBBBCBBBB>BBBBCBB5BB?B?BBB;BCCDD:;;CCGCC?B?BC@DCC?ACCBBBCCDGFCCBBBC@CCBB?BBCCBBAA=A?C:9;:ECCCACC?CAAABA?CC?>>>?BBABA<@@@><>>>=.=A>A9:8CBBBA:=:>>==8;7;ACAB>B<;;BCA=B?BCC>BBB?BEBBCBCAAABBC>>>BBAAAAA===?;?;;;>AA<@?A@@@A???
@ATNG8:00708:03016
GATGGTAGGTGCACATGAGTGTATCCAGAAGATCAGGAACTCTAGAAGAATTCAGATTTTAACACGAGAGTAAACGTAAAAAGAAGGTTTTACAAGACTCACGTTAACAATATTGCAGCAGTACGCACACAATCGAAGCGCAGTAAGGATGGCTAGTGTAACTAGCAAGAATACCACGAAAGCAAGAAAAAGAAGTACGCTATTAACTATTAACGTACCTGTCTCTTCCGAAACGAATGAGTACGAGAGTCAGAGCAGAGCTACCATCGATGGATCTGAGTCT
+
<===<=>@;C<AA666>CCCCBBBD@BBB?BAAA@A=A?BBCCDBB?BC@B>AAB;;;;.9;@B@ABABAA@@8:9::;;;(9=9=2999&4>@8=CCCD@??@;@;@@=ACC@CDCBBBBCCDBBBCBCB@CBBB@BBBBAC>><@?BBB@BCCCDCDD@AAABBC?BC??>>:@@<<<3=99399999(9@9@888@===>9=:<<;;39177BCC@CB@AA;;7;>BBB>BBC@DECCA???EBBAAABBBBAA@@AA??>@BB@AA@B?BB@@?::;:9
@ATNG8:00666:03081
GATGGTAGCACGAGTCACTCATATCAGAAGATCAGGAACTCTAGAAGAATTCAGATTTTTTAACACGAGAGTAAACGTAAAAAGAATGGTTTTACAAGACTCACGTTTAACAATATTGCAGCAGTACGCACACAATCGAAGCGCAGTAAGGATGGCTAGTGTAACTAGCAAGAATACCACGAAAGCAAGAAAAAGAAGTTACGCTATTAACTATTAACGTACCTGTCTCTTCCGAAACGAATGAGTACGTGTGCGACGTGTCTCCTACCATCGATGGATCTGAGTCT
+
:<;69==BB;96CCCDC;<9?;@@BB<<9;?BB<<4:<@95666@8=<<>:=B<777888$717=?ABBBBA@A<@900==;+=?,//)///&//;4<;66599555)45:<8966055;;?@==<@A?99=:92:?>>299@?>:?=9@;:;929>==B?<@@985CAA=AA>BAA9?7=<=3>//*/>>=>,;;(33,7<<<5254929655;A;78?@@=?:9995@7;4:>=7<7317377733339833383338;85577;715559966.55;<::8755
@ATNG8:00668:03089
GATGGTAGCGAGCGAGTGTGTATACCAGAATATCAGAAACTCTAGAAGAATTCAGATTTTTAACACGAGAGTAAACGTAAAAAGAAGGTTTTACAAGACTCACGTTAACAATATTGCAGCAGTACGCACACAATCGAAGCGCAGTAAGGATGGCTAGTGTAACTAGCAAGAATACCACGATAGCAAGAAAAAGAAGTACGCTATTAACTATTAACGTACCTTTCTCTTCCGAAACGAATGGTACGAGAGTCAGAGCAGAGCTACCATCGATGGATCTGAGTCT
+
/7//)/99=A@@@AB@AB@?AAAA@8B>B999A>>9:;.4::?B@A=@A=@=AA@BCCCC5F@CAAADCCCCCC>ECBB@@@0>>;@29::.;BB?CCCFECCAA?A@BC@BBB?BBBBCBCBBBDBBB@BDAEBBB@BBBBDCCC?C@CAA?BGDCCCCC@BBBBBB>BC?BBB=???>777A?<;=;=<,<@<@@DCCCCCCBDACCBB@B=BBBBB=AA<@@@B?A@AAA<@?@=?@>AAAABDBBBBAA@BBBBBBBBB>:=566AAA=>?@?C==;A@
@ATNG8:00669:03081
GATGGTAGGACGAGCGTCTGAGAGGTACTCATTCGTTTCGGAAGAGACAGGTACGTTAATAGTTAATAGCGTACTTCTTTTTCTTGCTTCGTGGTATTCTTGCTAGTTACACTAGCCATCCTTACTGCGCTTCGATTGTGTGCGTACTGCTGCAATATTGTTAACGTGAGTCTTGTAAAACCTTCTTTTTACGTTTACTCTCGTGTTAAAAATCTGAATTCTTCTAGAGTTCCTGATCTTCTGGATACACTCATGTGCACCTACCATCGATGGATCTGAGTCT
+
4;9934445;==>C666<6:5CCD@CCBABCA?BAAB=@@=@=@@@BB;;::CDBB@B?CB:;::@ECDD:;;AA@BBEEE5BB:@00,/::<9CC>:><=<<<@AB?CFCCCC@@,00<,0+0A<<955;594555;<<<==>?;???;?????BBB?BB>A>ACDECCCCC8;;@@A.;5;5;;;;:(:B@BA:A::9>>77//)/;;;(://5;6;.55850////:7:6;89<;:)///)/7;=<<<;;445//9:100/)///:44/39:///;:688
@ATNG8:00669:03095
GATGGTAGTGTGTCTCTGAGAGTAGTACTCATTCGTTTCGGAAGAGACAGGTACGTTAATAGTTAATAGCGTACTTCTTTTTCTTGCTTTCGTGGTATTCTTGCTAGTTACACTAGCCATCCTTACTGCGCTTCGATTGTGTTGCGTACTGCTGCAATATTGTTAACGTGAGTCTTGTAAAACCTTCTTTTTACGTTTACTCTCGTGTTAAAAATCTGAATTCTTCTAGAGTTCCTGATCTTCTGGGTGTATCAGCGAGTATCTACATCGATGGATCTGGAGTCT
+
9///3:::9;;==;;;695<<@@<=>BA@@AC<??@A=AA?B?BBBB@A@@BBA;;7;;@AAB@E?BBBBBBBBB>A@@@@,@B8:;DE;I;;9.95/::A,/09@:;7<?;??966:==<<@299995555.5555.555/)/////9555-///)/--366(/)/77445=;<795555&57<455555$55999)55565;@A9929555$595557<6;;;;@?C990<>*0000//)//5=066>;;9;;666>=>;;665<;99944.//7//)////8
@ATNG8:00671:03104
GATGGTAGGCGAGAGTGAGACGCAGTACTCATTCGTTTCGGAAGAGACAGGTACGTTAATAGTTAATAGCGTACTTCTTTTTCTTGCTTTCGTGGTATTCTTGCTAGTTACACTAGCCATCCTTACTGCGCTTCGATTGTGTGCGTACTGCTGCAATATTGTTAACGTGAGTCTTGTAAAACCTTCTTTTTACGTTTACTCTCGTGTTAAGAATCTGAATTCTTCTAGAGTTCCTGATCTTCTGGATATGAGTGACTCGTGCTACCATCGATGGATCTGAGTCT
+
:@<<9>=B?CA@@C@CCCCC@;;;BAA@AB::8;BAC?BB@C@CCCCCAA>AB@??@G?BBBB?C?CBB@@>><A<:8888$9=4=::8,3??A?BBB@CC<??AAAA?BBBBCAAA;<9<<A<A@>?>@@@=@@@A6:8==>>>@@AAAA???@=====AA;?<;;;>@@@@@<@@@@@6@=B<A@@@@/@@9981999///:67;;?=AA<??A>>:><@B=AAAAABB;>;>>;:;A7;:A=CAA===A>>>>>>>>>>@@A=B:::A@@;@=<==>???A
@ATNG8:00675:03093
GATGGTAGAGTATCATGTGTATCTCCAGAAGATCAGGAACTCTAGAAGAATTCAGATTTTTAACACGAGAGTAAACGTAAAAAGAAGGTTTTACAAGACTCACGTTAACAATATTGCAGCAGTACGCACACAATCGAAGCGCAGTAAGGATGGCTAGTGTAACTAGCAAGAATACCACGAAAGCAAGAAAAAGAAGTACGCTATTAACTATTAACGTACCTGTCTCTTCCGAAACGAATGAGTACTGTATCTATGTGTGCGCTACCATCGATGGATCTGAGTCT
+
BCBD@CCCBBBBBDDCCCCBBBBCC@C@@>@CCC@@=@@CCDDDBB?BC=B>@A?::;;;*;@BCCDDFDDDDD>@@ABDDD3CC@D<@@@7@@A>B;;;CEC@?=@?BC@BBA?CBBABBDDBBBCG@CBC?DCCC@CA??@A::6;?BBA@BGDDCA@@@DCCBBB?BC?BAB<@?>>=8??@=@BBBB3BC?B>>?BB@AA;@<@@>>:=:=>CCCAFBBBBDD?B@BBC=C@@>@CBBBCCBBBBBCB@@BBBBB@@@BBB>AAACCAD@C@@?BAA@AA
@ATNG8:00676:03103
GATGGTAGATATATGCACGCTCTACCAGAAGATCAGGAACTCTAGAAGAATTCAGATTTTTAACACGAGAGTAAACGTAAAAAGAAGGTTTTACAAGACTCACGTTAACAATATTGCAGCAGTACGCACACAATCGAAGCGCAGTAAGGATGGCTAGTGTAACTAGCAAGAATACCACGAAAAGCAAGAAAAAGAAGTACGCTATTAACTATTAACGTACCTGTCTCTTCCGAAACGAATGAGTACTGTATCTATGTGTGCGCTACCATCGATGGATCTGAGTCT
+
5===;@@@@@<<666<<<;;;<<>>:<@@855;A@@=@@::9CCCB?BB/3.3777;;;;'749:<@@@A>88=19399449$4<7;.555&55>9?666@>??@?A@AA>AAB=@@CC;;;CCCCCCCEA@=@;;;?BBBCCAA@=A>A;;5;;>>@@??<??AA>?<;B@=C>699////(///3;==??0=>5<737<<5555:3;98:69:<=A;;4;;;;?@?:?>:==58=:385B<?@BB==>BBBBBABA???AABAA==765@@B?C@??BAAABB
@ATNG8:00677:03066
GATGGTAGAGAGACTGTAGCGCACCCAGAAGATCAGGAACTCTAGAAGAATTCAGATTTTTAACACGAGAGTAAACGTAAAAAGAAGGTTTTACAAGACTCACGTTAACAATATTGCAGCAGTACGCACACAATCGAAGCGCAGTAAGGATGGCTAGTGTAACTAGCAAGAATACCACGAAAGCAAGAAAAAAGAAGTACGCTATTAACTATTAACGTACCTGTCTCTTCCGAAACGAATGAGTACGATGAGATCTCGTGTGCTACCATCGATGGATCTGAGTCT
+
<<>?:BBCCCDBBB:;=CBBBB:::6;BC=ABBBBA?A?BBBA@AC?CC?C?DCB?@?>?2@=AAB???BA@@C:=;A@>>=0@D=@;@B@7BBC@CDAAACCDE@E?BA>BAA>AA;:;A@B@CAAAB@@@<@AA@=@@AABBAA@D@B;<:<DCABEBB?BAAAAA=@A>BBB=?@BCD:??@;::9999%9@;:998@<>?@=A;??BB=B===B;<7;BBAAAC@D>BBC>CBB999A??>B???BBCA???;;89888::;7666///0*0:77:88888
@ATNG8:00679:03101
GATGGTAGAGTACAGTGTAGTAGACCAGAAGATCAGGAACTCTAGAAGAATTCAGATTTTTAACACGAGAGTAAACGTAAAAAGAAGGTTTTACAAGACTCACGTTAACAATATTGCAGCAGTACGCACACAATCGAAGCGCAGTAAGGATGGCTAGTGTAACTAGCAAGAATACCACGAAAGCAAGAAAAAAGAAGTACGCTATTAACTATTAACGTACCTGTCTCTTCCGAAACGAATGAGTACTACTCTCAGAGACACACTAATCGATGGATCTGAGTCTA
+
<<<<;==ABBBBBCCHBBABDCBCB?@@A=?C<;;:.95><>?><>;98175<;833333$33::344<@??@B=BBDFGGE5A@=@2959&5;;.56=99994;447;=8===;>><<;;<>>ABB9999@49:997994CBA@A?C?ABB?@@@@@BBBADCC?:977?8<;8.3377>)77349;?AAB'884......676380...7(.).6;996<=>ABAB>B>@BC>A8748>?ABBBBC@@?BBCBA>?>=;=8885;;<=;;5;:=875555//
@ATNG8:00681:03090
GATGGTAGTACATGATAGACGACACCAGAAGATCAGGAACTCTAGAAGAATTCAGATTTTTAACACGAGAGTAAACGTAAAAAGAAGGTTTTACAAGACTCACGTTAACAATATTGCAGCAGTACGCACACAATCGAAGCGCAGTAAGGATGGCTAGTGTAACTAGCAAGAATACCACGAAAGCAAGAAAAAGAAGTACGCTATTAACTATTAACGTACCTGTCTCTTCCGAAACGAATGAGTACAGAGAGTACGATATGTCTACCATCGATGGATCTGAGTCT
+
6EEE@CDCBDBBBCCCBBBCAAABB@CCC@BBCCCC?@?ABFCCCC@AA=?;?>A@AA@@0@?CCDCCCCDBBA:@B>>@@@0@B>C5;;;&9@A<BCAA@CCCC?B@CD?AAC>ACCABACBCC@@@CBACADCCC?A@CCBBBB>B?B::9:CCCCCDD@BBCCBB?BB?@@A>??=;;3>>?:99899(:A?????CCCBB?B?BBCA3718>CBB@BCCCCBB?B?BBD>CBB>AAAABBBBABCCBBAAACCBBBBBB@@<@BBBCCC=C@@@CB>;;;
@ATNG8:00685:03100
GATGGTAGCGCATATCAGCGCAGCCCAGAAGATCAGGAACTCTAGAAGAATTCAGATTTTTAACACGAGAGTAAACGTAAAGAGAAGGTTTTACAAGACTCACGTTAACAATATTGCAGCAGTACGCACACAATCGAAAGCGCAGTAAAGGATGGCTAGTGTAACTAGCAAGAATACCACGAAAAGCAAGAAAAAGAAGTACGCTATTAACTATTAACGTACCTGTCTCTTCCGAAACGAATGAGTACGATGAGAGAGCTCTCTCTACCATCGATGGATCTGATTCGT
+
??>;7;;ABBC;<;CCECBCDDCCC=CCC@?>@A@@<@>@@@@@AB?BC?B?BCFCDCDD5C@BBEEC;<:CCC>CBBBG?A@AC?A?BDD;BBH@BBAA@DC::8;?BB@CBC?CDCA@AD;;;CBAB@00,0@000+;CB::4;99(545545::===@@><<00000+086773,3;3333&377,3;;;;.7=49;<<>@A==9=;@;;:;?<??CCCAGECCCHEAC?BCC>CDD>@ABCBBBBBBBBBAABB@??BB?????;?BBBBBB@>=:=552,257
@ATNG8:00686:03064
GATGGTAGTGTGTCTCTGAGAGTAGTACTTCATTCGTTTCGGAAGAGACAGGTACGTTAATAGTTAATAGCGTACTTCTTTTTCTTGCTTTCGTGGTATTCTTGCTAGTTACACTAGCCATCCTTACTGCGCTTCGATTGTGTGCGTACTGCTGCAATATTGTTAACGTGAGTCTTGTAAAACCTTCTTTTTACGTTTACTCTCGTGTTAAAAATCTGAATTCTTCTAGAGTTCCTGATTCTGGTAGAGCGTGCATATATCTACATCGATGGATCTGAGTCT
+
7B@@<ABBCBCCCCDCCJEBCBAA@996?5?CC7??BB=BB?A?;;:CBBB@BCCCC@CADDFEAFAFF;;<FGBA?ABEEE5CD@CCCC>CDA@9A00,0A,00B@@A;;:FDBBBC?CCC@D@GCAAA;;;@C@@@;;<CCGHCCBCCCCCCCC@;;;=A@>A>ACCBBDCCB?@@BBB;B9@=;;;;;*;CCCB9;;BCCBDBAAAHGHC5CBBDE@CACI?@@CB;<;?A@;;;B?BBCADBCBA::;BAAAA@@;;:0000/>?BA@BB@@?@@AAB
@ATNG8:00690:03064
GATGGTAGTATCTGCACACTCTGTCCAGAAGATCAGGAACTCTAGAAGAATTCAGATTTTTAACACGAGAGTAAACGTAAAAAAGAAGGTTTTACAAGACTCACGTTAACAATATTGCAGCAGTACGCACACAATCGAAAGCGCAGTAAGGATGGCTAGTGTAACTAGCAAGAATACCACGAAAGCAAGAAAAAGAAGTACGCTATTAACTATTAACGTACCTGTCTCTTCCGAAACGAATGAGTACACACTCTCATATGACACTACATCGATGGATCTGAGTCT
+
<CBC:CCDC;;@FDCCBBBBCCDCC@CCC>BACB@@=A?BBCCCCB?BD?C@CBA:8888(:?CDCCBBAA999+7<:9999;$94.57<==2==@<@CCDBBDCC@C@CC?CAA=@@A@BCDBCBCB>@=00+0@000+:??;@@00+/7;;B;CCCCCC@@=?AAA@C=??<?B@9??888*7=>;BCCCD3AB>???==@@AA<A=888B=C<@@@@@<@AAAABA?B????9??@>BCCCCCCABBBB??>BA>>AA???A@@??>@??B@?>?BA==878
@ATNG8:00691:03071
GATGGTAGCACACGAGATCTCATCGTACTCATTCGTTTCGGAAGAGACAGGTACGTTAATAGTTAATAGCGTACTTCTTTTTCTTGCTTTCGTGGTATTCTTGCTAGTTACACTAGCCATCCTTACTGCGCTTCGATTGTGTGCGTACTGCTGCAATATTGTTAACGTGAGTCTTGTAAAACCTTCTTTTTACGTTTACCCTCGTGTTAAAAATCTGAATTCTTCTAGAGTTCCTGATCTTCTGGTGTCTGATCTGTATCACTACCATCGATGGATCTGAGTCT
+
;BBD@CCCCCCDCBBBGDCBBBBBDCCCCCBB@BCCG>CC?B?BBBBCCC?CCF@@>A?BBBB?B@CBAABBBBB?BBDCC3BB>A?BD;CAAA?BBB>CC?@?>@>>;>ABBDC>>9>AA7=9>>>===??;???@:>>>;;;=>BBD@>@??@<AAA;AA<A:>>==DBA@@8>>ABB;B;?;??AAA/@@9990668199///9)8888(7=>@A<=7==7=///=<<6<7>>;;;;:====@@@?@?AAA@@@@@AAAA@?<>:77A8868CAAAA=><<
@ATNG8:00692:03087
GATGGTAGCTCACGTACGTCACACGTACTCATTCTTTTCGGAAGAGACAGGTACGTTAATAGTTAATAGCGTACTTCTTTTTCTTGCTTTCGTGGTATTCTTGCTAGTTACACTAGCCATCCTTACTGCGCTTCGATTGTGTGCGTACTGCTGCAATATTGTTAACGTGAGTCTTGTAAAACCTTCTTTTTACGTTTACTCTCGTGTTAAAAATCTGAATTCTTCTAGAGTTCCTGATCTTCTGGTATGACTAGTGTACTACTACCATCGATGGATCTGAGTCT
+
<<CC<;;;;5;=0////////5;<=?>>>><<5====0==29295=955;855666169=?<=:=;?==<<;<88344444$3949:BB<B<<@496?=B@:8849:;49>8889;A148B>B>::<CB7969?==>;>>>;::????===>8885855;AC;?;A6//877./(.....&.4;288:AA.@7758)225555;<=>;=??:*558880505959988....325579;;+..3.585;98666///98;//58605877///263//---///
@ATNG8:00695:03072
GATGGTAGTGCGTGAGAGAGAGACCCAGAAGATCAGGAACTCTAGAAGAATTCAGATTTTTAACACGAGAGTAAACGTAAAAAAGAAGGTTTTACAAGACTCACGTTAACAATATTGCAGCAGTACGCACACAATCGAAGCGCAGTAAGGATGGCTAGTGTAACTAGCAAGAATACCACGAAAGCAAGAAAAAAGAAGTACGCTATTAACTATTAACGTACCTGTCTCTTCCGAAACGAATGAGTACTACTCTCAGAGACACACTACCATCGATGGATCTGAGTCT
+
5<::5;>CBCBCCCBBCCCCBB:999;CB?CBCA@A;@;@@A@??B?CC@B>@?@=<<<<,<8;@????C???A578;;;;;<%;9447;;=0;>;8=96:CDDEDAD@@@?ABC?CCBBBBBCDEBCCCC@@>?CAA@BBBABBAA>B@GAA>ACCCCCCC@CCCCAA?BC@BBB>??BBB=AA@;998988%9A?C9:9CCBBE:=6;;;;4;988;;;5<@AAACC@@=@@@9@00-0>>=BABBBBAAABBCCCBBBB@@?9<9=>>>C@B?BBAA@AAAAA
@ATNG8:00703:03085
GATGGTAGCGAGCGAGTGTGTATACCAGAAGATCAGGAACTCTAGAAGAATTCAGATTTTTAACACGAGAGTAAACGTAAAAAGAAGGTTTTACAAGACTCACGTTAACAATATTGCAGCAGTACGCACACAATCGAAGCGCAGTAAGGATGGCTAGTGTAACTAGCAAGAATACCACGAAGCAAGAAAAAGAAGTACGCTATTAACTATTAACGTACCTGTCTCTTCCGAAACGAATGAGTACGATGAGATCTCGTGTGCTACCATCGAATCCTCTTAGTCT
+
5===8=;;?AB@@@BBABCBCBBBBACCC@B@?>?=2:24;:;;=F?BB794:>@;;:;:$57@@?B;5;5599)9@:@@@@1@B=B7;;;49AF?CAA@@B@;<4;?;;6;CC?@A?BBABDDCCDFDCBB>BBBB?BBAACA;;:<>BBI?AADB@A@B=@@ABAA@AC=??=30000*/==6=????0BB?A<<<@///>1:17<9@4=:=>BBB@C;;;@CC?B?BBB<AAB>;;:@?==@A:99CB??>??989===?=:7758?3;=;55649A???
@ATNG8:00704:03079
GATGGTAGAGAGACTGTAGCGCACCCAGAAGATCAGGAACTCTAGAAGAATTCAGATTTTTAACACGAGAGTAAACGTAAAAAGAAGGTTTTACAAGACTCACGTTAACAATATTGCAGCAGTACGCACACAATCGAAGCGCAGTAAGGATGGCTAGTGTAACTAGCAAGAATACCACGAAAGCAAGAAAAAGAAGTACGCTATTAACTATTAACGTACCTGACTCTTCCGAAACGAATGAGTACTGCGTCTCACTCTCGCCTACCATCTATGGATCTGAGTCT
+
CCAA@BCBBBBBBABBBBCBBBCCD>CCC?CCCCCC?B?BBBBBBB>AA?C>?@>BDDED1A<ABBBBBCCCCC=@>;;;;;*;@=@<@@@4@BB?BFEGCBB@>8;600,0==+00@ACDDDFHCAA@B;;9;DBB=@@AAA@?@?B?BCC@CCBBDC@?<?AA@@@=::38;:,33;;;3377577788(3;178@;BAAAA<?<??>A8=5:;A?@<@;:;:AA=C@BAA9A9:49=>>BCBBBB@BBBA@?@?CAAA:::@<@000?=>;B?@@B@@>=>
@ATNG8:00705:03091
GATGGTAGTGATACAGATCAGACACCAGAAGATCAGGAACTCTAGAAGAATTCAGATTTTTAACACGAGAGTAAACGTAAAAAGAAGGTTTTACAAGACTCACGTTAACAATATTGCAGCAGTACGCACACAATCGAAGCGCAGTAAGGATGGCTAGTGTAACTAGCAAGAATACCACGAAAGCAAGAAAAAGAAGTACGCTATTAACTATTAACGTACCTGTCTCTTCCGAAACGAATGAGTACGAGAGTCAGAGCAGAGCTACCATCGATGGATCTGAGTCT
+
DDBB<@BBBDCBBBCGDBBBDCCBB@BBC@CBCBAB?B?ABBBAAC?CC?B?BBBBCBBB3B?CBCA@AAACDD>CAABCCC3BA=@5;;;-;BC@CBCDGDCCC@C@CD@CCC<B@BBCCBCCCEEDDBBB=CCCC?BABBDCBA>B?BBB@BCCCCCCC@AAAACC@BB@?>?=@@@?=8=9:49ACCC3CC?B???DBA@@<@<@@AA8<8;BCCC?CCBBBDC=@=A@@9@@@?ABBCBCBBBCA@@@CCDBBAAABBB>><>>>@AAC@DABBBBBAA@
@ATNG8:00707:03081
GATGGTAGTGCGTGAGAGAGAGACCCAGAAGATCAGGAACTCTAGAAGAATTCAGATTTTTAACACGAGAGTAAACGTAAAAAGAAGGTTTTACAAGACTCACGTTAACAATATTGCAGCAGTACGCACACAATCGAAGCGCAGTAAGGATGGCTAGTGTAACTAGCAAGAATACCACGAAAGCAAGAAAAAGAAGTACGCTATTAACTATTAACGTACCTGTCTCTTCCGAAACGAATGAGTACGAGAGAGCACACGTGTCTACCATCGATGGATCTGAGTCT
+
:<BA7;;DB>B@>CCECCGCBBBCC>DCE@ECCCAA?A@CAAABBC?BB?B?@AA@@>>=+:7?@<BBBBAABD9?9<4444$4:5:.555&5;<6<666=BBCD?C?BC@DBA>ABBBBBCDEKFCCCBBBADCCB@CCDDBBAA>A=A:;7;BBBCBBB?BBDCCC?BB@BBB?BBA@@;>>>;99::9(9@;A??@DB@@?<A<BB@@<@<@ACBC@CBBBBBB@C>AAD>BBA>AAFAAABBBBBBBBBBBBBBBBCC=A>;>;;;>>@<@@@@AAAA??
@ATNG8:00708:03060
GATGGTAGCTCTGCTCTGACTCTCGTACTCATTCGTTTCGGAAGAGACAGGTACGTTAATAGTTAATAGCGTACTTCTTTTTCTTGCTTTCGTGGTATTCTTGCTAGTTACACTAGCCATCCTTACTGCGCTTCGATTGTGTGCGTACTGCTGCAATATTGTTAACGTGAGTCTTGTAAAACCTTCTTTTTACGTTTACTCTCGTGTTAAAAATCTGAATTCTTCTAGAGTTCCTGATCTTCTGGTGCGCTACAGTCTCTCTACCATCGATGGATCTGAGTCT
+
C==?9;;CBB=BBBBBCCCBBBBBCABAA@@@=?ABE?BB@B@BBBBBCC@CCBCCAE@DBBB@C?CCECCBBBA@DDDGD2BB>BACE>ABAC?CAA>BC7;;AAAA=ACCCBCCD?@@C=@<BCBBAB@B?BBBB=AABBBA@@@BBBCBBCC?@@@>AA>A=@@BCCCCCD?@ACBC7B?B>ABBCB0BBBBD>BAAAAAAAAA<A@A@,@;;;B@B@FL@CCBCBBB?C?@@?BA@5;:;5<;<ABDCCBCCCAC@@@00-0@@@A@@=@CAAACBBBC
@ATNG8:00709:03063
GATGGTAGGACGAGCGTCTGAGAGGTACTCATTCGTTTCGGAAGAGACAGGTACGTTAATAGTTAATAGCGTACTTCTTTTTCTTGCTTTCGTGGTATTCTTGCTAGTTACACTAGCCATCCTTACTGCGCTTCGATTGTGTGCGTACTGCTGCAATATTGTTAACGTGAGTCTTGTAAAACCTTCTTTTTTACGTTTACTCTCGTGTTTAAAAATCTGAATTCTTCTAGAGTTCCTGATCTTCTGGGCAGACTCTCACACGCCTACCATCGATGGATCTGAGTCT
+
4<A?=BCC@CCCCBABBBBBBCCC?BBBBCCC@C???:?B?B?BCCCDBB=BCCCC?C?CBBB@D?ECCEBBBCC@CCCCC5BB?BBBB=BB@@=A;;5;C7;;ADCCACCCCCCBC?CCC?B>CDDDBBBC?CDCC?CBCCCCBCCCCCCCB@A>ACB@BDAD?BCBBCCCCC@B@@@@9A?C>BBCIIC*CCCCD<BBDDDCCCCBB=BBBB3BBABD@C@BD?BBBBBBB@B?BCBBAA=@?AA=BDDCCBBBCCBBCCC@CBA>AAAABCC@CBBBCBBBBA
@ATNG8:00664:03128
GATGGTAGATACTCGCTGATACACCCAGAAGATCAGGAACTCTAGAAGAATTCAGATTTTTAGCACGAGAGTAAAACGTAAAAAGAAGGTTTTACAAGACTCACGTTAACAATATTGCAGCAGTACGCACACAATCGAAGCGCAGTAAGGATGGCTAGTGTAACTAGCAAGAAATACAACGAAAGCAGAAAAGAAAGTACGCTATTAACTATTAACGTACCTGTCTCTTCCGAAACGAATGAGTACACATCGTCGTGTCGTGCTACCATCGATGGATCTGAGTCT
+
A@BB9==BBCKCCGCAAADBABBBB=BCB?BBBBAA=@;??>993>8;;:<8<?<98:9:'9??ACBAA@@9999*9887333$3949,333&3993:<<???@B@:>:==8===8=>>>C@@@CAAACAAAB=AA@@<@@?::;;;6;>BAC@CDDDBBAC@CBCCA@>999/:=;><<;;?3;773333&333(377799569(-(---5(-(-3>9==@999??@<B@BBB=AAA?989?AABBCCBBBBDBBA@@A@?AA??=@A@@@?@<?BBCAAABBB
@ATNG8:00669:03114
GATGGTAGAGTACAGTGTAGTAGACCAGAAGATCAGGAACTCTAGAAGAATTCAGATTTTTAACACGAGAGTAAACGTAAAAAGAAGGTTTTACAAGACTCACGTTAACAATATTGCAGCAGTACGCACACAATCGAAGCGCAGTAAGGATGGCTAGTGTAACTAGCAAGAATACCTCGAAAGCAAGAAAAAGAAGTACGCTATTAACTATTAACGTACCTGTCTCTTCCGAAACGAATGAGTACGTGTGACGTACGTGAGCTACCATCGATGGATCTGAGTCT
+
ABBE@CCCCCCBCCDCBBBCBCCCC?BBB@CCBBAA=@=@AACCBB?BE?B@AA@98888(:;@BBBCCBBBCD>@@;;;::*;@;@<AAB9ACHFECCCCDDDC@D@BB?BDD>AABBBBCCDDDDBBBBCABBBB@B@@@BABB>C@CAA?BBBBBBBB?BBBBBC@BB@BBB?BCBBB=BBB?BBDDD3BB@B@??A=@@@=A=B?;;7;<A?BA@>@AAABDB?B?BCA;A::59??BCFDBAAACCCCBCCFCAAABCBB?BBCCCCC@BAAABBBBBA
@ATNG8:00672:03117
GATGGTAGGACGAGCGTCTGAGAGGTACTCATTCGTTTTCGGAAGAGACAGGTACGTTTAATAGTTAATAGCGTAACTTCTTTTTTTCTTTTGCTTTTCGTGGTATTTCTTGCTAGTTACACTAGCCATCCTTACTGCGCTTCGATTGTGTGCGTACTGCTGCAATATTGTTAACGTGAGTCTTGTAAAAACCTTCTTTTTTTACGTTTACTCTCGTGTTTAAAAATCTGAATTTCTTTCTAGAGTTCCTGATCTTCTGGTGAGATATGCATGATGCTACCATCGATGGATCTGAGTCT
+
5BCDACBB?CCBB@?:::;::9<<7555;;;<8=>CCC8BA<A;:;9:5AA=BBBB@D4:25:9=2:49>99955.5949;=====#====2666@@1;<;;4=999,5<49699CE@BCCCCCCDACCC:;8;BBBBCCD?CC;;7<AAAAACCBBCBBBDELA<;;?;;5;>AABBBCB;;5:99:::'9;B;:::::99#5>999,5::<=<;;555)5555$5::9649@:BDE=BBA;;;:6:>A@@@BB>AACACGCCCCCCCDBBCCBCCBEEAA@ADCBB@BBCBBDCC::
@ATNG8:00676:03139
GATGGTAGCATCATGCATATCTCACCAGAAGATCAGGAACTCTAGAAGAATTCAGATTTTTAACACGAGAGTAAACGTAAAAAGAAGGTTTTACAAGACTCACGTTAACAATATTGCAGCAGTACGCACACAATCGAAGCGCAGTAAGGATGGCTAGTGTAACTAGCAAGAATACCACGAAAGCAAGAAAAAGAAGTACGCTATTAACTATTAACGTACCTGTCTCTTCCGAAACGAATGAGTACGTGTGCGACGTGTCTCCTACCATCGATGGATCTGAGTCT
+
5;A=?CCCCDCBBBBCC?CBBBAAC?CCC?DCC??@@B@BBBAAAD?BB?B>@?@@@@@A2A=ABCBBBBCBBB<BBABBAA2@>9@5;;;6;AB?BBABEDFBB>B@DE@CCC>BBDABBBCDCBCCCCCB@CCAA?ABAABBBB>C@DBB?BDDCCCCC@A@@BCB@@A>ABB:=?999+9>>;99::9(9B?B???CDAAA:=:=AFD:=:=>B:;7;C@@@BB@D@BAA<A??<@AACCBBAAABCCDBBBBBBB@?9>8638>>>EDD<?>>>BA@:::
@ATNG8:00677:03157
GATGGTAGCAGACGTGACAGAGCGCCAGAAGATCAGGAACTCTAGAAGAATTCAGATTTTTAACACGAGAGTAAACGTAAAAAGAAGGTTTTACAAGACTCACGTTAACAATATTGCAGCAGTACGCACACAATCGAAGCGCAGTAAGGATGGCTAGTGTAACTAGCAAGAATACCACGAGAGCAAGAAAAAGAAGTACGCTATTAACTATTAACGTACCTGTCTCTTCCGAAACGAATGAGTACTATGTAGAGCTCTATACTACCATCGATGGATCTGAGTCT
+
CBCC?BBBCCCBBBCCCCCCCDBBC?CCB@BBBBBB?B?BBBCCCC?CC?C?BBBACCCC2C=AAAABCCCBBB=BBCCCCC5@@9@5;;;6<FJAHBBCFCC@@>A?BC@CCC@CCBBCCCCCCCCDBAAB?AB::9;BBAAC??<@?AAA?CBCFDDCC?BBBBAA=AB?AAB>ABBAAAA??:?@>>@.<=:?AADDBBBC@C@CCCC@C@AAACC@BBBBBBB?B?BBA:B??;?AAAAABBBBBBBB>@@>>=@@<<=::5:@A??=A?A???CBBBBB
@ATNG8:00681:03153
GATGGTAGAGAGAGCTCTCTCATCGTACTCATTCGTTTCGGAAGAGACAGGTACGTTAATAGTTAATAGCGTACTTCTTTTTCTTGCTTTCGTGGTATTCTTGCTAGTTACACTAGCCATCCTTACTGCGCTTCGATTGTGTGCGTACTGCTGCAATATTGTTAACGTGAGTCTTGTAAAACCTTCTTTTTACGTTTACTCTCGTGTTAAAAATCTGAATTCTTCTAGAGTTCCTGATCTTCTGGGTGCGCTACAGTCTCTCTACATCGACTGGATCTGAGTCT
+
4444.49?@B@@;;6555<<<;;;=B>AB@BB=;:;A=AD@D?996>?BB?BBB:989<BCBC?B?BBB@B?>==5:8989$9<3?@AB=ACBC=??H@CC@A???A@<ABA?@@??<@BB<>8<=;99;==:=ABA587;?>>=:;;==@?==>7;;;<==:>=?@@BDDBBB7;;@@?5?5:3:9898,8999;,--7---,--/,/>>>+;6::<;?<@@:>>A?>>>=B:>=@AAA<A=<<7===??BBBB@@AAAA==66666;66696:/--222333
@ATNG8:00682:03120
GATGGTAGGCGTGTGAGGTCTGCCAGAAGATCAGGAACTCTAGAAGAATCAGATTTTAACACGAGAGTAAACGTAAAAGAAGGTTTTAACAAGATCTCAGCGTTTAACAATATTTGCAGCAGTACGCACACAATCGAAGCGCAGTAAAGGATGGCTAGTGTAACTAGCAAGAATACCACGAAAGCAAGAAAAAGAAGTACGACTATTAACTATTAACGTTACTGTCTCTTCCGAAACGATGAGTAACGATGAGATCTCGTGTGCTACCATCGATGGATCTCGAGTCT
+
>><<5444.49<<5545.59900)/00)/77>556;9?B?90//277)//8/4399+95:33344988?>6=B<;=;2;;5;/799(9/37/733377233333(3332,2:;=)22.5.....33569=5707<65.3------..'.28882666672222755533.2;1555322266.625,29:::*7736877......0548...2626//(//-44--.3.3266;03/..35545056...3555686653....883333:555.5222223336.
@ATNG8:00682:03139
GATGGTAGTGTCATATGAGAGTGTGTACTCATTCGTTTCGGAAGAGACAGGTACGTTAATAGTTAATAGCGTACTTCTTTTTCTTGCTTTCGTGGTATTCTTGCTAGTTACACTAGCCATCCTTACTGCGCTTCGATTGTGTGCGTACTGCTGCAATATTGTTAACGTGAGTCTTGTAAAACCTTCTTTTTACGTTTACTCTCGTGTTAAAAATCTGAATTCTTCTAGAGTTCCTGATCTTCTGGTAGAGCGTGCATATATCTACCATCGATGGATCTGAGTCT
+
;;A;;??CB===>BCCCBBBBBCCECB@@>9:.49;;4=@7;9<ECCCEE@ECCBB?B:;6BD@DACCABABB@@>ADDDE3CCACCBC>BBCC?AAE?BC?AACGCC@CCCCCFFF?BBC@C@CCCCBBBC@CCCC;;:BCBAAACCBBCCEDD?BBB@DD@D@@@@CCBBBC?BAABB:A=A?A@AAA2@BBCC>BCBBBCBBCC@CCCC5CBBBC@CBCC?BBEDCAA<@<@@@ACC@CCC?CCDCCCCDAAA;;;;;?@;;5;>>>?::58>:>BB===:
@ATNG8:00684:03145
GATGGTAGTATCTGCACACTCTGTCCAGAAGATCAGGAACTCTAGAAGAATTCAGATTTTTAACACGAGAGTAAACGTAAAAAGAAGGTTTTACAAGACTCACGTTTAACAATATTGCAGCAGTACGCACACAATCGAAGCGCAGTAAGGATGGCTAGTGTAACTAGCAAGAATACCACGAAAAGCAAGAAAAAAGAAGTTACGCTATTAACTATTAACGTACCTGTCTCTTCCGAAACGAATGAGTACTACTCTCAGAGACACACTACCATCGATGGATCTGAGTCT
+
5;CC?DBCC=BA;6;A666>=CFCB?BAA>ACAA00-0;00////649:6:64///8;;;$/(/66333889;;5<8=9;::'/0*/)///&/;>8=>>>;;;BCE?D@BB@A;;5:B@:;:A>996CA@@@C@AB;;:;AA@BB??6;5;?@;@CCCAA;;69?>?@B?BB?AA@3999999+9??;==<<<=&==9>?9??B>>>?:>:>;;;9=9=?BBC?BBB@A@C@C=AAA:@@@=ABB>??CEBBBBCBAAAA900@00/;=066===:@=@?>>A>>?CC
@ATNG8:00685:03117
GATGGTAGACACGTGTGCTCTCTCGTACTCATTCGTTTCGGAAGAGACAGGTACGTTAATAGTTAATAGCGTACTTCTTTTTCTTGCTTTCGTGGTATTCTTGCTAGTTACACTAGCCATCCTTACTGCGCTTCGATTGTGTGCGTACTGCTGCAATATTGTTAACGTGAGTCTTGTAAAACCTTCTTTTTACGTTTCTCTCGTGTTAAAAATCTGAATTCTTCTAGAGTTCCTGATCTTCTGGATAGCGACGCGATATACTACCATCGATGGATCTGAGTCT
+
<CCC?CCDCCDCB>CC@A;>BCCDCBBCBCCCABCCC?CC@C@BBDCCCB>@????<??DAAB?B?BCBBBAFCC?;;===.?A>BB>>9>CCB>@@A>AA7>=??@@;;;@A???C<>>><@=@@@AA?@?<@AAA:==::;;;==>>AA>===:;;;=BD:>:>>=AAAA@@;?;;;;1;;@<@?AAA/@????:@@@@BBAAA;AAAA/@;;;A;A9==;@>>;;;@;A:@@A@>><=>==BCB@<=>>B@<==>>>>>>>;??>==::5;;:::>>@@@
@ATNG8:00688:03154
GATGGTAGTGCGTGAGAGAGAGACCCAGAAGATCAGGAACTCTAGAAGAATTCAGATTTTTAACTCGAGAGTAAACGTAAAAAGAAGGTTTTACAAGACTCACGTTAACAATATTGCAGCAGTACGCACACAATCGAAGCGCAGTAAGGATGGCTAGTGTAACTAGCAAGAATACCACGAAAGCAAGAAAAAGAAGTACGCTATTAACTATTAACGTACCTGTCTCTTCCGAAACGAATGAGTACTACTCTCAGAGACACACTACCATCGATGGATCTGAGTCT
+
5BBB?BDCDDCCCCCCCCCCCCBAA<ABB@BBCBCB@B@BBBABBB>A?=@==>==;777';6???@??AA>>=5<<9;<<;);C>B5;;;6;CCACCICCCC@@=@?BB@DDD?AACCBCCCCCCCCCBBB?CCCC?AABAAA>>:@?BBB?BCCDCCCC?AABAAC?CC@AAA798BBB9AA@?@@@BB2AC?D999A==??=?<@@??:=9=>C@A@ACBBDEE??=@DD>CAB?BCBBBABBCBBABBDDBAABBBB?>>><AAAAAAC@CBBBBBBBBB
@ATNG8:00690:03148
GATGGTAGCGCATATCAGCGCAGCCCAGAAGATCAGGAACTCTAGAAGAATTCAGATTTTTAACACGAGAGTAAACGTAAAAAGAAGGTTTTACAAGACTCACGTTAACAATATTGCAGCAGTACGCACACAATCGAAGCGCAGTAAGGATGGCTAGTGTAACTAGCAAGAATACCACGAAAGCAAGAAAAAGAAGTACGCTATTAACTATTAACGTACCTGTCTCTTCCGAAACGAATGAGTACGATGTGAGAGCTCTCTCTACATCGATGGATCTGAGTCT
+
CB>>@C;66<>BCCCDCBBBCCBBB>CCCACCCCCC?A>ABBBBBB?BB?C@CBC@>>@@0@=CCCCCCCCCCF>D:;;;;;*;A>B5;;;*:CC>CBBBCCBBB>BACC?CCC@@AACCDCCCCCCCBBBC>BF@@?AAA@DFBB>B?C;;8;BDCCCBB@DCCAAA?AA?A@@=@@???8???:?BCCC3CC@B??????AA?B?BB@@<A<@@CCC@CCA@@CB=@>@CD>DAA?BCBBB@@@B999BDCCCCCAAABEBBB:8:BBCC?BBBACAAABC
@ATNG8:00694:03155
GATGGTAGCACGAGTCACTCATATCCAGAAGATCAGGAACTCTAGAAGAATTCAGATTTTTAACACGAGAGTAAACGTAAAAAGAAGGTTTTACAAGACTCACGTTAACAATATTGCAGCAGTACGCACACAATCGAAGCGCAGTAAGGATGGCTAGTGTAACTAGCAAGAATACCACGAAAGCAAGAAAAAGAAGTACGCTATTAACTATTAACGTACCTGTCTCTTCCGAAACGAATGAGTACTGCGTCTCACTCTCGCCTACCATCGATGGATCTGAGTCT
+
;BBD@CCCCCC=C;<;<9:6A@?;C:<@B?;;5>:9299==>@>?@<?>5:4:ABAABBB2A>AACAAA??>??8@ABCDCC1994549=;1?AC?CHHGFCLBB@B@BB@BJK?BBBCCGBBCFFCCCBBC@DCBB=BBBB?@>@9=:@00-0@@@@ACC@CAAABB?BB@ECC;??BBB=AA@=@@@@@.>A=A998BBABB;?;?DEG<?:>=BBB@CBAAA@?;?;?@?9@::59CCCBBBBBBBBBBCCC???ECC?BBB?BAAADBC@ABBBCBBABB
@ATNG8:00695:03123
GATGTAGCACACGAGATCTCATCGTACTCATTCGTTTCGGAAGAGACAGGTACGTTAATTAGTTAATAGCGTACTTACTTTTCTTAGCTTTCGTGGTATTCTTGCTAGTTACACTAGCCTATCCTTACTGCGCTTCGATTGTGTGCGTACTGCTGCAATATTGTTAACGTGAGTCTTGTAAAACCTTCTTTTTACGTTTACTCTCGTGTTAAAAATCTGAATTCTTCTAGAGTTCCTGATCTTCTGGTATACACACTCGCTCGCTACCATCGATGATCTGAGTCT
+
@>00/<BB@@@B=BBBCBA>>95559;;<<<6;@9:155.549944444.458874>,0)0//)/6:??;;<<8;)/////&/806<333(3833-37606;*///::;8;=AA?998,..594;279;288;67::66+//88:;898888ABCA@;>>?=??7;7;?=::8//.3666;;.;3>277777(55325.5-----2335+2222$222295:57727...25505)..6533-..;46557:>?>>>A>====::9966///;::9@A;77=///
@ATNG8:00696:03135
GATGGTAGCATCATGCATATCTCACCAGAAGATCAGGAACTCTAGAAGAATTCAGATTTTTAACACGAGAGTAAACGTAAAAAGAAGGTTTTACAAGACTCACGTTAACAATATTGCAGCAGTACGCACACAATCGAAGCGCAGTAAGGATGGCTAGTGTAACTAGCAAGAATACCACGAAAGCAAGAAAAAGAAGTACGCTATTAACTATTAACGTACCTGTCTCTTCCGAAACGAATGAGTACTGCGTCTCACTCTCGCCTACCATCGATGGATCTGAGTCT
+
:;BB?CCCCCCCCECCCBBBBACCC?CBB?BBBA??>@?BADBBBA<AB?C?BA@@?CCC2B>CCBBCBDBBBC=BA:;;;;*;A>C?FDC:BAA=ABA@A@@00-08=@;?=A>?BBBBCBBCCBBBCBBB@CBBC@;:;CCCBA@DAGBB>BBBBDDDDA@?@AAA?BB@AAA;?>999+9993:::::(8?99977@@?@A<A>???@<A=@ACCDACCBBB@@=@=AAB>BBB>AABBAABAAAA@@@ABBABBBCB?ABD@CBCABBC?CBCBBAAABB
@ATNG8:00697:03115
GATGTAGAGAGACTGTAGCGCACCCAGAAGATCAGGAACTCTAGAAGAATTCAGATTTTTAACACGAGAGTAAACGTAAAAAGAAGGTTTTACAAGACTCACGTTAACAATATTGCAGCAGTACGCACACAATCGAAGCGCAGTAAGGATGGCTAGTGTAACTAGCAAGAATACCACGAAAGCAAGAAAAAGAAGTACGCTATTAACTATTAACGTACCTGCCTCTTCCGAAACGAATGAGTACGTGTGCGACGTGTCTCCTACCATCGATGGATCTGAGTCT
+
:;C>CBBBCCDDCCCDDEBBBCCB>BCB@BCCC??=@@CBBBDBB?BB?B?BBBBBBBB3BACBAABBBBBBB>BB@@@@@0@B?B>BBB<BCFIDBCBCDDDD@B@BB?CBB?BBBBBCCCCDCCCAABB?BBBB?CBAA@@@A=A?A@@>ABBCCCCC@AAABCB@BB?????BB@@@9::9:?BBBB3BB??;;;@@@>>;>;;;;@=@<@@DBC@@@@@CCB?C?BBC>CCC>;9:BBBHB@@@AAABCBA@A???<?@@<;::>?::5;=;:;;;:@>
@ATNG8:00702:03130
GATGGTAGCTATACGTATATCTATGTACTCATTCGTTTCGGAAGAGACAGGTACGTTAATAGTTAATAGCGTACTTCTTTTTCTTGCTTTCGTGGTATTCTTGCTAGTTACACTAGCCATCCTTACTGCGCTTCGATTGTGTGCGTTCTGCTGCAATATTGTTAACGTGAGTCTTGTAAAACCTTCTTTTTACGTTTACTCTCTTGTTAAAAATCTGAATTCTTCTAGAGTTCCTGATCTTCTGGACGACGCGCACTTGACACTACCATCGATGGATCTGAGTCT
+
;BCC@BCBCCDCCBCCCCBBBCC@A@CCCCA@?@CCD>CC?C@CCBBBBD?BCCCC@C=??AE?C?BBCAAAB>=877989(9B;@8897:BBB?BBC@BA599??@@;??BBAA@@<@A@<@=AAA>>>AA=DA@@677A=<<>><>>@B?@@A<===9==<A=AAA@@===>89:9AA5@<?;?@@@?/=>///)/88///938:)8776'2666=6?5>@6<;;/./83847>;8;;6///7>=99>@@;<;//,/9776:;>=@@@ABAA<?>::;?<==>
@ATNG8:00705:03136
GATGTAGAGTATCATGTGTATCTCCAGAAGATCAGGAACTCTAGAAGAATTCAGATTTTTAACACGAGAGTAAACGTAAAAAGAAGGTTTACAAGACTCACGTTAACAATATTCAGCAGTACGCACACAATCGAAGCGCAGTAAGGATGGCTAGTGTAACTAGCAAGAATACCACGAAAGCAAGAAAAAAGAAGTACGCCTATTAACTATTAACGTACCTGTATCTTCCGAAACGAATGAGTACATAGATATACGTATAGCTACCATCGATGGATCTGAGTCTT
+
/9///7;;/66;>99997///9772944.44;:885:055>>>;<9<>:@:>==>>9::)9;<B665599555)555;;<<+:;7<.55)5995:<::9::/0)/)/95;::6<==666;<=9;;666=4=?9424444;:::./)///)/999985545>==>C>B=9:88266///(///3666666$69483////(/560625558+2+225;:49<0///75;5444)498.55::;9:==;;7877/666//////7;43222222+2222887522,
@ATNG8:00706:03137
GATGGTAGAGTACAGTGTAGTAGACCAGAAGATCAGGAACTCTAGAAGAATTCTAGATTTTAACACGAGAGTAAACGTAAAAGAAGGTTTTACAAGACTCACGTTAACAATATTGCAGCAGTACGCACACAATCGAAGCGCAGTAAGGATGGCTAGTGTAACTAGCAAGAATACCACGAAAGCAAGAAAAAGAAGTACGCTATTAACTATTAACGTACCTGTCTCTTCCGAAACGAATGAGTACATAGATATACGTATAGCTAACATCGATGGATCTGAGTCT
+
CCBB9=<BBBBBDCCCCCFBBAA@@=@BB?BABABCAD?A@BBECD@@A7;70//;////&/4;;:::==888=1;;99::-4;6;-444+4;<8===B?>=/0)/6;;1:7<7888<BBCAABCBCCCAA>@CBB>AAA@@A??;A@AAA>ABBABAEEAA??ABA?BC>AAF?A@???8=??=ACEFD3BB??888@?>AA3838=?>6;7;ADBB@CBBACCB@B?BDD?CAA=@??ABBCDDD@@@CCCBB@@@AAAA?;?@@A>>>A:AAAA@>>::;
@ATNG8:00710:03116
GATGGTAGTATCTGCACACTCTGTCCAGAAGATAGGAACTCTAGAAGAATTCAGATTTTTAACACGAGAGTAAACGTAAAAAGAAGGTTTTACAAGACTCACGTTAACAATATTGCAGCAGTACGCACACAATCGAAGCGCAGTAAGGATGGCTAGTGTAACTAGCAAGAATACCACGAAAGCAAGAAAAAGAAGTACGCTATTAACTATTAACGTACCTGTCTCTTCCGAAACGAATGAGTAACTAACTCTCAGAGACACACTACCATCGATGGATCTGAGTCT
+
CCCC@CBCBBCC@AACGDCCCBDBC@BDD@DBBBB?B?BAAAB;:6;B@C@BBBBBCCC3B?BBB998BBBDB;CAAACDD3A?8=2999+93;1785;==;@A=@<A@<@>>9=>?@=>>?@@@@@><>A<A@>>;>:;;=>7618<A==;>=<<<@==:<AA>9879B??AA7;;:::/:8818>>>?/8818;;;@D888:=:>>>>=B==////17776???9=6989.99939@=<55/755.5:;AA>BBABBBCCA>>><>>@@A@A=>==>>=====
@ATNG8:00712:03154
GATGGTAGCTATACTTATATCTATGTACTCATTCGTTTCGGAAGAGACAGGTACGTTATTAGTTAATAGCGTACTTCTTTTTCTTGCTTTCGTGGTATTCTGCTAGTTACACTAGCCATCCTTACTGCGCTTCGATTGTGTGCGTACTGCTGCAATATTGTTAACGTGAGTCTTGTAAAACCTTCTTTTTACGTTTACTCTCGTGTTAAAAATCTGAATTCTTCTATAGTTCCTGATCTTCTGGATAGCGACGCGATATACTACCATCGATGGATCTGAGTCT
+
5DCC@BBBCC>CCBC@FDDCCCBBBB@@@C;;9<CCD>DD?B@BCCCDCC@CCB??;@@<@BB?B@CBBCCACBC<99888$7;4???<1<AAC?CAA>A???BBBB>AAAABCCC?AAA<A=?@?CAAA@=AAA@8==>888=>>AA??;;;@<====BC:>:===>BBA@@:;;;BC5A;A=B@@@@,::7==+--3---=9:=8==<;.6;<<>5>:8:6:@?AA>><>8;;A=;=///<6;==D??>AAAA;;;==;;;?<@????>>8>?:::=>>BB
@ATNG8:00664:03184
GATGGTAGTGATACAGATCAGACACCAGAAGATCAGGAACTCTAGAAGAATTCAGATTTTTAACACGAGAGTAAACGTAAAAAGAAGGTTTTACAAGACTCACGTTAACAATATTGCAGCAGTACGCACACAATCGAAGCGCAGTAAGGATGGCTAGTGTAACTAGCAAGAATACCACGAAAGCAAGAAAAAGAAGTACGCTATTAACTATTAACGTACCTGTCTCTTCCGAAAACGAATGAGTACGATGAGAGAGCTCTCTCTACCATCGATGGATCTGAGTCT
+
CB9:26<AAAB@ABCCFCCCCCCDC?CCD@BCBCAA>A?BBBBA@?=?E@C?CA@@BDDD1@<>DCBBA??CBC=CBBBCDE5BB=A7;;:.;AA?BBCBCCC;:8;?AD@CCC?BB@@@BBBCCJJBBBDD@CC998;A@BAA:95;?BAB@BCCCCCAB?ACBBBB<??:?==9<<999,7778;;<;=.;<8?899BAA??<?<@@AA<A<@ACBB?BAAAACCACACBBB:B??=?CBABAABBBBB>>?A??;>::::;//*/77;C>><>???@AB;;;
@ATNG8:00669:03190
GATGGTAGTGATACAGATCAGACACCAGAAGATCAGGAACTCTAGAAGAATTCAGATTTTTAACACGAGAGTAAACGTAAAAAGAAGGTTTTACAAGACTCACGTTAACAATATTGCAGCAGTACGCACACAATCGAAGCGCAGTAAGGATGGCTAGTGTAACTAGCAAGAATACCACGAAAGCAAGAAAAAGAAGTACGCTATTAACTATTAACGTACCTGTCTCTTCCGAAACGAATGAGTACAGAGAGTACGATATGTCTACCATCGATGGATCTGAGTC
+
<B<>9CB==CDDDCCCECCDCBCCC@@@@=??BB@@?@@CCAAABB?BB>A>ABBCCCCC1><=BBABBBAAA@6=?@????0==39.99505AD@CCCCCBC;;5;4;;>ACA9;;ABBBCCCGEFDBBBJ@D@;;6<CAAABAA=B?A;;7;AAACCCC?CBC:::=??:;;828;<<=1337477889.8?<A778AA<<A7;78=>=<A:<<BBC?BBBBAAA=A>ABC;A::8:ABBBCCCBBBBBBBCBBBBBBA@@>:5:>:;:::5:===A?>==
@ATNG8:00674:03195
GATGGTAGGACGAGCGTCTGAGAGGTACTCATTCGTTTCGGAAGAGACAGGTACGTTAATAGTTAATAGACGTAACTTCTTTTTCTTTGCTTGTGGTATTCTTGCTAGTTACACTAGCCATCCTTACTGCGCTTACGATTGTGTGCGTACTGCTTGCAATATTGTTAACGTGAGTCTTGTAAAACCTTCTTTTACGTTTACTCTCGTGTTAAAATCTGAATTCTTCTAGAGTTCCTGATCTTCTGGTGTCTGATCTGTATCACTACCATCGATGGATCTGAGTCT
+
7:;;6;;@:BA=====BCCBCCBB?@@@@BCC@CBB>6><?A=:;9@?@?6==>00+/4:=:B<?=?@:59A@@;==255555$59907//)///47//)//)//;89;:;;;;;:9948886;9??97////*//3994<;;<<;::=665:>9<::7;@?7;;9=8;;?;>?CBC@CB@@@4=9955555&55>>>3;665995559.555&5445<8=9=<8;;;666>9<7:::<::5:45.99=@ABBBBBBCCDCDCCDE@BBBBBAC@BAA@DCBABB
@ATNG8:00678:03176
GATGGTAGCTCGCTGATGATATCTCCAGAAGATCAGGAACTCTAGAAGAATCCAGATTTTTAACACGAGAGTAAACGTAAAAAAGAAGGTTTTACAAGACTCACGTTAACAATATTGCAGCAGTACGCACACAATCGAAGCGCAGTAAGATGGCTAGTGTAACTAGCAAGAATACCACGAAAGCAAGAAAAAGAAGTACGCTATTAACTTATTAACGTACCTGTCTCTTCCGAAACGAATGAGTACTATAGACTATTTGAGACTACCATCGATGGATCTGAGTCT
+
89::5:955<556;A;BBBC>=<@<7<55.4:::99.4./77///61560,-(----778+7169:33333888/83//////#//)/)///&/9;7<@>>?>==B=@<@A=>>>:;<985;<<<>666===?;??>>+/00/008>:@B9926>>;;;;;6/////90886333,/////(//8066;;:)892322566777274..(./(/6:6?9949<>@ABB@?:9<9380/*//8883//9-------66.333767//)///3<9838////6//73
@ATNG8:00680:03176
GATGGTAGCTATACGTATATCTATGTACTCATTCGTTTCGGAAGAGACAGGTACGTTAATAGTTAATAGCGTACTTCTTTTTCTTGCTTTCGTGGTATTCTTGCTAGTTACACTAGCCATCCTTACTGCGCTTCGATTGTGTGCGTACTGCTTCAATATTGTTAACGTGAGTCTTGTAAAACCTTCTTTTTACGTTTACTCTCGTGTTAAAAATCTGAATTCTTCTAGAGTTCCTGATCTTCTGGCTCTCGTAGACAGATACTACCATTCGATGGATCTGAGTCT
+
;===<CCCBCBCCCDDECCCDCCCBCBACCAA?ACFG=A@AD@CC<:;EC@DC@A@AD=??DC?E?BCCBB@?8B8=BB=B+>?=@>><1<BAA>ABB?BC5:9BBBE@CCCA<<AA<AAA<A<@@@??>>==>>>A8;;?>>>?BCBA@@@<AD;====AA<A<AAA@@@>>>:;<<BC;C;A:>>DDD/>>>AA8@==888==>A=ABBB/@;:8837=BE=D>>>@;;6;:??>??>:>==8=;;;??@@@@@@B>>9=8887//-/=8887>==9<=777=
@ATNG8:00683:03179
ATGTAGTGTCATATGAGAGTGTGTACTCATTCGTTTCGGAAGAGACAGGTACGTTAATAGTTAATAGCGTACTTCTTTTCTTGCTTTCGTGGTATTCTTGCTAGTTACACTAGCCATCCTTACTGCGCTTCGATTGTGTGCGTACTGCTGCAATATTGTTAACGTGAGTCTTGTAAACCTTCTTTTTACGTTTACTCTCGTGTTAAAAATCTGAATTCTTCTAGAGTTCCTGATCTTCTGGGTCTCTCTCTCACGCACTACCATCGATGGATCTGAGTCT
+
///----///-6///77:9;;:=>=:9:54-38;;(45.4.4::456;7<9955.55:555.57956699955.5555&5<7<>@@666>=055:555.555;994;9;66666:><<:<:>>>>;AAB>BBBE7;;@AAA@@BBB;:9?@=<944.49393::<<>>;;;.4444)47;755555$4///;,//>A99999C@@AAA+<<@=>8>8;;49>:554<.4.4999:=8;;;>4>666;<?===;?A;;>599?999?9998=>>494:733
@ATNG8:00695:03179
GATGGTAGGTGCACATGAGTGTATCCAGAATATCAGGAACTCTAGAAGAATTCAGATTTTTAACACGAGAGTAAACGTAAAAAGAAGGTTTTACAAGACTCACGTTAACAATATTGCAGCAGTACGCACACAATCGAAGCGCAGTAAGGATGGCTAGTGTAACTAGCAAGAATACCACGAAAAGCAAGAAAAAGAAGTACGCTATTAACTATTAACGTACCTGTCTCTTCCGAAACGAATGAGTACGAGAGTCAGAGCAGAGCTACCATCGATGGATCTGAGTCT
+
<666;A?@:>===>>AABBBBBCBE@BBB?A@A@@@:@=;;;@@?A@AA>B@@@@BBBBB2C@A;;;BBBBBCC=C;:9>>>+@B?B>ABB:BCE@;;;@BBA::7:?BB?C??<?@?;@@AA;;9@ABB::99?CC@EBBAAAAA@D@CCB?BCCC;;;B?AAA@?@?CC>:::9:99::9+9>>;ABBBB1==7=///>9>;=:=;;9<@4828>B@B=ABAABBC?B?ABB=AAA?BAAABBA@@BAA::9AAAB???ECBBB?BCCC?8;9;A@A@A@@@B
@ATNG8:00699:03160
GATGGTAGCACGACACGACGATGTGTACTCATTCGTTTCGGAAGAGACAGGTACGTTAATAGTTAATAGCGTACTTCTTTTTCTTGCTTTCGTGGTATTCTTGCTAGTTACACTAGCCATCCTTACTGCGCTTCGATTGTGTGCGTACTGCTGCAATATTGTTAACGTGAGTCTTGTAAACCTTCTTTTTACGTTTACTCTCGTGTTAAAATCTGAATTCTTCTAGAGTTCCTGATCTTCTGGAGATATCATCAGCGAGCTACCATCGATGGATCTTGAGTCT
+
/=00)/7<<@AA;@CCCCC;96<<=@A@<BBB=AABB=AA?C?BBBBA@@=@AAAA6:7:ABA;@=?A?>>?:77178333$3917>A>6>9:7087?;?@=>>?@BC>B@@@B====???=@;>==<====;>===:988?AA;;;>==<<;::4;:;8=>8=:>==@@889D8=88838:>988888(8=<<=3;;;;?@@>>>1988,8:;;A9=:>>:=CA?>==<?<?BAAAA<9660///=999;;AADBA???BAA<A:66963-3--,-3,,---
@ATNG8:00699:03176
GATGGTAGTACATGATAGACGACACCAGAAGATCAGGAACTCTAGAAGAATTCAGATTTTTAACACGAGAGTAAACGTAAAAAGAAGGTTTTACAAGACTCACGTTAACAATATTGCAGCAGTACGCACACAATCGAAGCGCAGTAAGGATGGCTAGTGTAACTAGCAAGAATACCACGAAAGCAAGAAAAAGAAGTACGCTATTAACTATTAACGTACCTGTCTCTTCCGAAAACGATGAGTACTGCGTCTCACTCTCGCCTACCATCGATGGATCTGAGTCT
+
<<:93994455999:>@@CCB@BAC?A<G:===A;=0504;=;:::833-3-33<=;;==+/,/00/9<<<=?=1:544444$55.5.555&5<<7<=;55////)/5//)//4.5;:;C996CCCBBBCA@6:66645<:99:44.54;;>9==BB@B@@6;;@?@?<@;8;8;173789+377133333$3943338>779B=@9=<85-5-5299@;@@999<@<@90000)0000//79;>>;5466<99;<<=<<@8@9909:::?:;5;>>???999?
@ATNG8:00701:03179
GATGGTAGGCGTGTGAGAGTCTGCCCAGAAGATCAGGAACTCTAGAAGAATTCAGATTTTAACACGAGAGTAAACGTAAAAAGAAGGTTTTACAAGACTCACGTTAACAATATTGCAGCAGTACGCACACAATCGAAGCGCAGTAAGGATGGCTAGTGTAACTAGCAAGAATACCACGAAAGCAAGAAAAAGAAGTACGCTATTTAACTATTAACGTACCTGTCTACTTCCGAAACGAATGAGTACGAGAGTCAGAGCAGAGCTACCATCGATGGATCTGAGTCT
+
8B==<BHDACBBCCCCCCCAAABBB6BBB>AABCCB?B8<;AAAAA@AA5;4;@@::::-86<?ABBBAAAAA9?>99999(:?;@3989(7=>;<747B@>>><A;>>=B;:5;?>>>>?>?@=;;;A@?:888>5;;=AAA>>:><??B?????@A@@<???>>?<?A:@@@9::888*8<<7:;:::*8807;:=:::888(89<<:;7;<@???@<@>>=:<;@=B<AAD;>BB999@A986??@==>???=>;AA===@AB=@>>>A::5:888====;;
@ATNG8:00707:03177
GATGGTAGCGCATATCAGCGCAGCCCAGTAGATCAGGAACTCTAGAAGAATTCAGATTTTTAACACGAGAGTAAACGTAAAAAGAAGGTTTTACAAGACTCACGTTAACAATATTGCAGCAGTACGCACACAATCGAAGCGCAGTAAGGATGGCTAGTGTAACTAGCAAGAATACCACGAAAGCAAGAAAAAGAAGTACGCTATTAACTATTAACGTACCTGTCTCTTCCGAAACGAATGAGTACAGAGAGTACGATATGTCTACCATCGATGGATCTGAGTCT
+
4444.4<ABBBBBCFGBBBBBBCCG?DBBBECBCAA;@<@AAADEB@BC?B>@AAAAAAA0@?CCDCFFDECBC>BBBCBCC5CD@D4::;7<DD@CBBBBADAA?A@CD@CBB?BBBBBBBACCCDBBBBD@CCBB?BAB@AB??<AADBB>BCCCCCCC?CDCCAB>BB>BBB=??888*:==9=<<<>.?A?B:99BBDBB<><?===1617ACBB@BBBBBBB@C@AA@<@@@<@BCCDCCAAABAACAA@@@@ABBBB@@<@==>B>=:>BA@@;;:>>
@ATNG8:00707:03184
GATGGTAGTGATAAGATCAGACACCAGAAGATCAGGAACTCTAGAAGAATTCAGATTTTTAACACGAGAGTAAACGTAAAAAGAAGGTTTACTAGACTCACGTTAACAATATTGCAGCAGTACGCACACAATCGAAGCGCAGTAAGGATGGCTAGTGTAACTAGCAAGAATACCACGAAAGCAAGAAAAAGAAGTACGCTATTAACTATTAACGTACCTGTCTCTTCCGAAACGAATGAGTACGAGAGTCAGAGCAGAGCTACCATCGATGGATCTGAGTCT
+
BBB=:BCBBBCBB;996>A@BBBB?BBB=@:<;;;.56>;=CCBE@@@<@=>?;99773$36:<<BBBBBBBC>B@@?>>>,;;59244)5;<=>BBCBBC::6:6;D>CED?AACCCBBBJFFC@@@CB?ABBB9;:BBCBAA@E@C;;;;CBBCBBB@BCBCA@?AC?CCC>A@@@@5===999999.9A=B997>B??@8;7;@AA:=:=>BBB@BBCBABA6;5;@@9@BB?BBBBBCCBBBB???BBAAABBBBBBBB@D899>:?5;;<<;?@A::
@ATNG8:00712:03166
GATGGTAGCTATACGTATATCTATGTACTCATTCGTTTCGGAAGAGACAGGTACGTTAATAGTTAATAGCGTACTTCTTTTTCTTGCTTTCGTGGTATTCTTGCTAGTTACACTAGCCATCCTTACTGCGCTTCGATTGTGTGCGTACTGCTGCAATATTGTTAACGTGAGTCTTGTAAAACCTTCTTTTTACGTTTACTCTCGTGTTAAAAATCTGAATTCTTCTAGAGTTCCTGATCTTCTGGACAGAGTGTGCAGATACTACCATCGATGGATCTGAGTCT
+
AA=B>;;BBB<ACCCCCCBBDCCABA?@ABA@=@BCD>CC?B?BBBCCCC=AADAA?A?AAAA=C>AAAAA@ABB@@@@??2?@>BBBB<BBBB>BBB>BC;==BBBB?BBCCAAAA;A=>9>:??@AA>==7=AAA5;<>>>>?>@AA@@==<A;??A;@@;?;@@@@AA>>>:>>>??2>9>;??AAA.A>>>A2988879A@@@<@AAA/AAAAA<A=>>;>>?=>=;8=<>>BBAA8<=A=A@@@@@@@@??>>>BBBB==:=:::AAA=A=>>@@A???
@ATNG8:00712:03180
GATGGTAGGCGAGAGTGAGACGCAGTACTCATTCGTTTCGGAAGAGACAGGTACGTTAAATAGTTAATCGTACTTCTTTTTCTTGCTTTCGTGGTATTCTTGCTAGTTACACTAGCCATCCTTACTGCGCTTCGATTGTGTGCGTACTGCTGCAATATTGTTAACGTGAGTCTTGTAAAACCTTCTTTTTACGTTTACTCTCGTGTTAAAAAATCTGAATTCTTCTAGAGTTCCTGATCTTCTGGATATGAGTGACTCGTGCTACCATCGATGGATCTGAGTCT
+
5C@?;CBB@CCCEDDCABBA0//9::CCCCA@?@BGK?CC@C@BBAAABB?BCCBA?CD<AACC@C>AAAA@>>;99:9:$39177??78===<?@A=@A799;???<@@@>>>AB?BBB@C@BB>;;??@<@AAA<A>>688@@AAAAABA@@<>==<?A=A=AAA@@?>8832<>>>1819:=<:::*=?>A;0228897;7?:5>::::&:88:<1717B>@BC>;:@;B<@>AAA?:==B?BAA@@@??>>>>>B@@@@>@>BBB?@BB=AAAAAAA@>>
@ATNG8:00714:02566
GATGGTAGCGCGACGAGCGTAGACCCAGAAGATCAGGAACTCTAGAAGAATTCATATTTTTAACACGAGAGTAAACGTAAAAAGAAGGTTTTACAAGACTCACGTTAACAATATTGCAGCAGTACGCACACAATCGAAGCGCAGTAAGGATGGCTAGTGTAACTAGCAAGAATACCACGAAAGCATGAAAAAGAAGTACGCTATTAACTATTAACGTACCTGTCTCTTCCGAAACGAATGAGTACGATGAGATCTCGTGTGCTACCATCGATGGATCTGAGTCT
+
5@;;:@CBCBAAACGCCCCBBBEDF?BBB@CBBBCC?A@CCC98:A?CC@D@@??AABAB3B?BAAAACCAAAD>AA:;;;;*;@<@5;;;*;CC@DCJCCCCBC@C@BB?CCC?AA??@AABHCDCCDDCC@CAA@>AABBBBBB?C@CBA?ACBBCBBB?BBBBAA?BB?AAA=@@@@?7?999>@@@@2<A<A;;;?@@BB7;7;B@@<@<>>CCC@DCCCBBB?A>AAC>BAA>ABAAABBBBBBDBBBA=>=>>>@@?AB=A>>>>@B?BAAAB?>?BB
@ATNG8:00717:02606
GATGGTAGGACGAGCGTCTGAGAGGTACTCATTCGTTTCGGAAGAGACAGGTACGTTAATAGTTAATAGCGTACTTCTTTTTCTTGCTTTCGTGGTATTCTTGCTAGTTACACTAGCCATCCTTACTGCGCTTCGATTGTGTGCGTACTGCTGCAATATTGTTAACGTGAGTCTTGTAAAACCTTCTTTTTACGTTTACTCTCGTGTTAAAAATCTGAATTCTTCTAGAGTTCCTGATCTTCTGGGCAGACTCTCACACGCCTACCATCGATGGATCTGAGTCT
+
@CCC@BBC@DBA@BBAAADABABA@DCCCDBB@BBCE=AA@C@CCAABDD@DCCCC@B?BCCC@C@CCCCCA@@C@ABAAA0::4;AAA<BCBC@CEFAJD<;;BBBF?ABCDBBBC@CCC>B=BB@@?BBA=BCEE@CBBBCBBBCBBBCBCCC?BBB@CD@D?BBCBCEBBB@CCCCC9@=A;;;:;:*;BBBB>BAAABBBAAA5;;;;*;AA@A=A@CC?BBBBBBB@B@CCAB@@>@CCD>CCCBBBBBCCBBBCB@BAA?B@@ABCD@CCCBCAAACC
@ATNG8:00725:02609
GATGGTAGGACGAGGTCTGAGAGGTACTCATTCGTTTCGGAAGAGACAGGTACGTTAATTTAATAGCGTACTTCTTTTTCTTGCTTTCGTGGTATTCTTGCTAGTTACACTAGCCATCCTTACTGCGCTTCGATTGTGTGCGTACTGCTGCAATATTGTTAACGTGAGTCTTGTAAAACCTTCTTTTTACGTTTACTCTCGTGTTAAAAATCTGAATTCTTCTAGAGTTCCTGATCTTCTGGGTCTACGCTCGTCGCGCTACCATCGATGGATCTGAGTCT
+
@CBD?BBC?DCBBB@BBCCEDCC?BCCCC@@???@C>BB>B>BBCBAA@>ABBCC>B<@@:?>BBBBBB@::488888(8A9A>>>9>B@@<@@A<6718<<<==<??@@@@@@9@A@<?<?B>>>====ADAA<AA@@;:<AA@??@>>>@=@@@<>>:>=C>==CFFCC=A::::.;=A>;;;;;);BBCC>CCGIDBCBBA@DEFE3CBBCCACAFIACBBBBBC@C?BBBDCC@CBBB=BBBBBCDCC9::AABBBBB@CCCCCCC?BBCCCCBB??
@ATNG8:00730:02566
GATGGTAGGACGAGCGTCTGAGAGGTACTCATTCGTTTCGGAAGAGACAGGTACGTTAATAGTTAATAGCGTACTTCTTTTTCTTGCTTTCGTGGTATTCTTGCTAGTTACACTAGCCATCCTTACTGCGCTTCGATTGTGTGCGTACTGCTGCAATATTGTTAACGTGAGTCTTGTAAAACCTTCTTTTTACGTTTACTCTCGTGTTAAAAATCTGAATTCTTCTAGAGTTCCTGATCTTCTGGTGAGATATGCATGATGCTACCATCGATGGATCTGAGTCT
+
A=@B666B@BBABAA?CBCCBBBBAA@ACCBB?BBAB;::5;;@AACBBB@CCCAA?AAECCC?C@CCCCBB@@@;@@?@?,;;5;>@B;AABB?CCC?BC9;;@A@EECCCCBBBB?BAA=A>BBBBCBCCAFBBB@CCCCBCBBCBBBBBBAA>;;;<@@>A=@@A@BBBGDFCCCDC<C=A=<;;;;*;;AAA;A;;;DCBA@@5;;;;*;::9B@DACC@ABBBBBB@E@CCCCCD?D@B=CC<;;CCCBBCBCCB@A@BB?CCCBCBC?BBBBB@@@@@
@ATNG8:00732:02597
GATGGTAGTCTCAGATAGTCTATAGTACTCATTCGTTTCGGAAGAGACAGGTACGTTAATAGTTAATAGCGTACTTCTTTTTCTTGCTTTCGTGGTATTCTTGCTAGTTACACTAGCCATCCTTACTGCGCTTCGATTGTGTGCGTACTGCTGCAATATTGTTAACGTGAGTCTTGTAAAACCTTCTTTTACGTTTACTCTCGTGTTAAAATCTGAATTCTTCTAGAGTTCCTGATCTTCTGGGTGTATCAGCGAGTATCTACCATCGATGGATCTGAGTCT
+
;>@;9>>CDCCCCHCCBBCCBBBBBCCDCBBC?CCCC>CD@C@BBA@CBB?BBCAB?B>@@9939:@>ABBBCAA:;9:9:):@?BBCEGBABB?CCD?CC:;;;B>A<A@BB;;;A>BCD@C@EEBBCBBC@CCCC@CBBBGCBA@@AA;;;BB@@@@>@B?B?B;;;BBBCCA;;;CC7@;@<@ABB3A;;;B=BBACCGDBCC5;;;.;;;;B>B>BCACCCCDCC?C?BBBCCC>@@AD>CBCCCCCDBBBBBC00000-0BBBDA@>@B@@@@A@??
@ATNG8:00739:02600
GATGGTAGATACTCGCTGATACACCCAGAAGATCAGGAACTCTAGAAGAATTCAGATTTTTAACACGAGAGTAAACGTAAAAAGAAGGTTTTACAAGACTCACGTTAACAATATTGCAGCAGTACGCACACAATCGAAGCGCAGTAAGGATGGCTAGTGTAACTAGCAAGAATACCACGAAAGCAAGAAAAAGAAGTACGCTATTAACTATTAACGTACCTGTCTCTTCCGAAACGAATGAGTACACATCGTCGTGTCGTGCTACCATCGATGGATCTGAGTCT
+
::5526=BCC<;;AA:;5@@>?<;;.;?@;@BBA@@=??AABCCBB?BC?B?BBAAABCB3B?BCCCCCBBBBB;>:;;;;;*;@<=4:;:79DCBCDBCDCCBB?BABB@DCD@CBBBBBBBCDECCBBBC@CCBB@B:::@??B?B@CA@?ACCCBBDDABAAABB=>?8???499=?=5??@>ABEDD2CC?C;;;==>>?5:6;@??5;6;>BBB?B;;;@>@3:8:BA;A::89@ACCBCCBBBB988B888?A?99//0*/;9:<@@?B@@;;@B?@>
@ATNG8:00746:02575
GATGGTAGCGCGACGAGCGTAGACCCAGAAGATCAGGAACTCTAGAAGAATTCAGATTTTTAACACGAGAGTAAAACGTAAAAAGAAGGTTTTACAAGACTCACGTTAACAATATTGCAGCAGTACGCACACAATCGAAGCGCAGTAAGGATGGCTAGTGTAACTAGCAAGAATACCACGAAAGCAAGAAAAAGAAGTTACGCTATTAACTATTAACGTACCTGTCTCTTCCGAAACGAATGAGTACGATGAGATCTCGTGTGCTACCATCGATGGATCTGAGTCT
+
6<??9=ABAC@;69CCCCBBBC<<<5666<?AB@@@=@>===00//)/95958833399:)939:8333;93777(77/////$//)/4:::/<=@<<<<>?@=BB@C@CC@CBB?ACA?@@AABAA?AB?@@@DCCC@CAAABBBC@C@C;;8;BAAB@@A?BACC=?5::5/0/0668992887378788)79325.59<@CBB<B=B888=B=>=BBC8;:@A?>?>B@BBC=BBB=A>>?ACAAA:::??>:899777555:<8=@=>=BC>B?@ACBB==>
@ATNG8:00747:02580
GATGGTAGATATATGCACGCTCTACCAGAAGATCAGGAACTCTAGAAGAATTCAGATTTTTAACACGAGAGTAAACGTAAAAAGAAGGTTTTACAAGACTCACGTTAACAATATTGCAGCAGTACGCACACAATCGAAGCGCAGTAAGGATGGCTAGTGTAACTAGCAAGAATACCACGAAAGCAAGAAAAAGAAGTACGCTATTAACTATTAACGTACCTGTCTCTTCCGAAACGAATGAGTACTGTATCTATGTGTGCGCTACCATCGATGGATCTGGAGTCT
+
5<<<8<=666>>>>CBBB@;@BBCC@DED@;;995;7?6?@AAA:9499(/*/666;==<+B@@@@@@774BA?8<;44444$4:395;?@2==@<@C?BB@@00+0800)0>=7>>AAA=>CCAAAABB@@=@@@B<@@C;;:AA<A5;;929==:?;>@:=8733;-33077:<??;;;3333.3;==C+::6373772>>B=D:=;=A=D<A=BBC?BBB@@@A>?;>@@9?DBACBBAAAABBBEBBB????999@???:;4:?A?AAC@?@@00+00/9:
@ATNG8:00749:02590
GATGTAGGCGGTGTGAGAGTCTGCCCAGAAGATCAGGAACTCTAGAAGAATTCAGATTTTTAACACGAGAGTAAACGTAAAAAGAAGGTTTTACAAGACTCACGTTAACAATATTGCAGCAGTACGCACACAATCGAAGCGCAGTAAGGATGGCTAGTGTAACTAGCAAGAATACCACGAAAGCAAGAAAAAGAAGTACGCTATTAACTATTAACGTACCTGTCTCTTCCGAAACGAATGAGTACTGCGTCTCACTCTCGCCTACCATCGATGGATCTGAGTCT
+
8.-----(--(-55;<BCCCBFBC>6<B@8>=:;;;2:299?>000:00)01:;;89998$76>?B?@?AAAAA8??9:999(9>8=8;;;.;:?6=B9?AA?==:=;>><==<;><<====A?>;;;??@B<@@BB>>>>>>>>A<A=A>>:>>:;;ABC<@>>=BB@BC?C@@8==888)8;;<BDBCB/==:=====>A;:7;===:;7;<A==>>=AAA@@@@=A=@<<1<00,0@@>/88888>?<==?;;;===<5;;;5;A??>===B;<;>>>???
@ATNG8:00754:02598
GATGGTAGTGTCATATGAGAGTGTGTACTCATTCTTTTCGGAAGAGACAGGTACGTTAATAGTTAATAGCGTACTTCTTTTTCTTGCTTTCGTGGTATTCTTGCTAGTTACACTAGCCATCCTTACTGCGCTTCGATTGTGTGCGTACTGCTGCAATATTTTAACGTGAGTCTTGTAAAACCTTCTTTTTACGTTTACTCTCGTGTTAAAAATCTGAATTCTTCTAGAGTTCCTGATCTTCTGGTAGAGCGTGCATATATCTACCATCGATGGATCTGAGTCT
+
:<@=?BBBBDDCCCCCCBBCCDCCBBBBBBBB@@@@@9@FGI@CCBBBCC@CDCCC@C@BB@@>B@CBCCCBBBC??????1@B@BAAD=CCCC?BBBAGD@CCBBBF@BCCCCCCC@CCC@B@BCCCCCCC@CCCC?CCCCBBBCCCBCCB@?@?CBCFF;C@AACCCBCCC@CCCCC;E@B@BBDCC3CEDDD:?@@998>999:@?<9)8888<4:433/3A@@BBB>>9;;88:B8::A;@@C@A@ABCCCDCCBBBBBB?BBCABAA>ACDDBAAABB
@ATNG8:00758:02567
GATGGTAGACACGTGTGCTCTCTCGTCACTCATTCGTTTCGGAAGAGACAGGTACGTTAATAGTTAATAGCGTACTTCTTTTCTTAGCTTTCGTGGTATTCTTGCTAGTTACACTAGCCATCCTTACTGCGCTTCGATTGTGTGCGTACTGCTGCAATATTGTTAACGTGAGTCTTGTAAAACCTTCTTTTTACGTTTACTCTCGTGTTAAAAATCTGAATTCTTCTAGAGTTCCTGATCTTCTGGACAGAGTGTGCAGATACTACCATCGATGGATCTGAGTCT
+
<BBB?CCBBBBBABAA9;5<;;:AB;::A@<<C7??AC=CD@C@;;57499045;;;6?773>A0843=?==?=8>33333&37389222'.6//*/;938>,//8855377>==>>B=>>>=A<@@@AA??;7><;;///:9=====>??A;;;>:=;;5;?;?<@BB@@@?;;5;??AA5A<A;@ACCD/=>9==6;:6///76:=:;;;;,:///99@6@@=A;;;>=>=B;>>BAAA8;;>:>=AA@@>>;;:==AAAA?>>;>;;;@@A=>>>@@@=;;;
@ATNG8:00758:02590
GATGGTAGGACGAGCGTCTGAGAGGTACTCATTCGTTTCGGAAGAGACAGGTACGTTAATAGTTAATAGCGTACTTCTTTTTCTTGCTTTCGTGGTATTCTTGCTAGTTACACTAGCCATCCTTACTGCGCTTCGATTGTGTGCGTACTGCTGCAATATTGTTAACGTGAGTCTTGTAAAACCTTCTTTTTACGTTTACTCTCGTGTTAAAAATCTGAATTCTTCTAGAGTTCCTGATCTTCTGGTGAGATATGCATGATGCTACCATCGATGGATCTGAGTCT
+
:CDD@CCC?BCBBBBBBCA@@DCC@CBBCJCC@CBBC>CB@B@DBBBCCC@CCCDD@C?BBBD?E?CDBBBBBCB=>>>>>0>@=BABB=ACBB?BBC?BC?A@@BBDACCCCCCCC@CCC@B?CCCCCBAA?BBCC?DCCBCCBBDBBBDD@A@?BCC?CC@C?BACDDCBBE?BBCCC;C@C?ABDCC3BBBBB>BBCCCCCBBB@CDDD3DAABC@C@CC?CCCBBBB?B@A@@CCC@BAB?BCCCBCCCBABBBFBBBAA@@CCCCCAC?CCCCCBBA@@
@ATNG8:00762:02568
GATGGTAGCTCACGTACGTCACACGTACTCATTCGTTTCGGAGGAGACAGGTACGTTAATAGTTAATAGCGTACTTCTTTTTCTTGCTTTCGTGGTATTCTTGCTAGTTACACTAGCCATCCTTACTGCGCTTCGATTGTGTGCGTACTGCTGCAATATTGTTAACGTGAGTCTTGTAAAACCTTCTTTTTACGTTTACTCTCGTGTTAAAAATCTGAATTCTTCTAGAGTTCCTGATCTTCTGGACGACGCGCACTGACACTACCATCGATGGATCTGAGTCT
+
5BBC?CCCD@ABCAAABBCCCBCCCCCBCB9999BAD>CC@CC@BBBCCC@BBBCB>B@BABC?B@BCBBBBCBB?BBBBB3BC?BBBB>BBBB>@@B=BB;>>@ABA?BCBB@>>;5<::6;=BAAAD==><@@>>599><9:;A@@@AA>>>A<==><@@<A<@?@@@@BBB=???AA6A=A:==?@?/?D;;;*//////86692:DDD.>99;C;A;;;6;BBB@@@<A:>=>==@:>>A=AC>>>??<<<766@<<>>>@:===>B::7;@A==666==
@ATNG8:00762:02571
GATGGTAGCATCATGCATATCTCACCAGAAGATCAGGAACTCTAGAAGAATTCAGATTTTTAACACGAGAGTAAACGTAAAAAGAAGGTTTTACAAGACTCACGTTTAACAATATTGCAGCAGTACGCACACAATCGAAGCGCAGTAAGGATGGCTAGTGTAACTAGCAAGAATACCACGAAAGCAAGATAAAGAAGTACGCTATTAACTATTAACGTACCTGTCTCTTCCGAAACGAATGAGTACTATGTAGAGCTCTATACTACCATCGATGGATCTGAGTCT
+
:;<<8=====ABCFDCBBDFBBBCB?BCGACBAB;;046:::?A;:6:;7:8===<<=>>+>7<<<=:99:333,335====+55.4399909=@;AAABA@B;;;,9:==89445::::<<<@@999@@?@@>BBBB=AA:;;B??<@?AAA<@@BAAACC?:99@@A=AB?>>>=?>888*3883888;=5:@>>A?>8:AAB@E@BBCC?A?;;;CC>B;;;@?=3939==8?BC?C>>>>>AABBCBBB>>=<;:866=677:>?99::A<@::9A999?>
@ATNG8:00714:02627
GATGGTAGCATCATGCATATCTCACCAGAAGATCAGGAACTCTAGAAGAATTCAGATTTTTAACACGAGAGTAAACGTAAAAAGAAGGTTTTACAAGACTCACGTTAACAATATTGCAGCAGTACGCACACAATCGAAGCGCAGTAAGGATGGCTAGTGTAACTAGCAAGAATACCACGAAAGCAAGAAAAAGAAGTACGCTATTAACTATTAACGTACCTGTCTCTTCCGAAACGAATGAGTACGAGAGTCAGAGCAGAGCTACCATCGATGGATCTGAGTCT
+
5=995:=ABABBCCCCFBBBCBBBC@CCB@BBB@AA?C@BBB@@?C@CC?B?A??89:::'::AA=AFEBB>=;3;?;<;;;';?=?5;;;49DD?BCCDBCECB?B@DD?BBC=CABBBCCCCCCCCCBBB?CCCB?BBCCFEAA?B?BBB?BBBCCCCC?AAAACA?AA>??A?BBBB@:@@@=@BCCC3CD>A885CCACA;A:>>AA<@<?ABBC?BCCCBBB@C?BBB>BBB>AACCCCBBBB=>=>BBBBB>>>AAA>?;??A?>?C@DCCBCAAAAA
@ATNG8:00717:02612
GATGGTAGACACGTGTGCTCTCTCGTACTCATTCGTTTCGGAAGAGACAGGTACGTTAATAGTTAATAGCGTACTTCTTTTTCTTGCTTTCGTGGTATTCTTGCTAGTTACACTAGCCATCCTTACTGCGCTTCGATTGTGTGCGTACTGCTGCAATATTGTTAACGTGAGTCTTGTAAAACCTTCTTTTTACGTTTACTCTCGTGTTAAAAATCTGAATTCTTCTAGAGTTCCTGATCTTCTGGACAGAGTGTGCAGATACTACCATCGATGGATCTGAGTCT
+
CCCC@CCDDCBAAADBAA@CBBBDCCBABBBC@BBED=A@<@<@@BCCCB7:8????E?@@CC?C?BBBBCBBBB?BBCCC2??9?=<=5>BAA=@==8=>;:998<C>A@??>?>A<;;<<?<?EBA>==?<?BBB:=;@>>>;;;@@@?@==>;?@@;>><A=BAAA@@A?@=>>>BA5A;A8==AAA/>?>>>05/////:9:@;?DDD/C;;;C=C<??<?@@>>>@=A;>>@@@A7;:=<AAAAA>>==>==>>AAAA@?;?@@@AAA=CA<<=A@@@A
@ATNG8:00718:02620
GATGGTAGGCGAGAGTGAGACGCAGTACTCATTCGTTTCGGAAGAGACAGGTACGTTAATAGTTAATAGCGTACTTCTTTTTCTTGCTTTCGTGGTATTCTTGCTAGTTACACTAGCCATCCTTACTGCGCTTCGATTGTGTGCGTACTGCTGCAATATTGTTAACGTGAGTCTTGTAAAACCTTCTTTTTACGTTTACTCTCGTGTAAAAATCTGAATTCTTCTAGAGTTCCTGATCTTCTGGGTGCGCTACAGTCTCTCTACCATCGATGGATCTGAGTCT
+
<CCC@CCD@CDBBBCCCCCCBAACCDCBBC99::CCC>BB@BACAA@CCD@CACCB>B>AAAB?B>BCB@@BBBB?@@@??2??>@B>>7>BBB>BAA>BC>==>CAA>A@@AAAAA:A@A9>9>AAA===@:>>>C9<<<>??<<;?AAC>==>9=?>;@@9>9>A???A@@@;A>>==6<=C8<9988*68666+,,,,,,9=-//;;;+777;C;C;?@9@AAA==<8<6<=ACAA<AAAA:;::@AAAAAAA@@>>@@>?;?;==AAA;>>CAAAAAA>
@ATNG8:00718:02658
GATGGTAGTATATCGCGTCGCTATCCAGAAGATCAGGAACTCTAGAAGAATTCAGATTTTTAACACGAGAGTAAACGTAAAAAGAAGGTTTTACAAGACTCACGTTAACAATATTGCAGCAGTACGCACACAATCGAAGCGCAGTAAGGATGGCTAGTGTAACTAGCAAGAATACCACGAAAGCAAGAAAAAGAAGTACGCTATTAACTATTAACGTACCTGTCTCTTCCGAAACGAATGAGTACGAGAGAGCACACGTGTCTACCATCGATGGATCTGAGTCT
+
6C>C@DBBBCDBBCCBFHFCBABCC@DCC@DCCCAA?A?BBDCCCB@BC@E@AAA=????.?=AACBBBBBCCD<??@DEEE5BB=A4;;;-;BC?BCCBBBDDC?B?BD@CBC?BB@ACCCBCBCCCCBCC?CDAA>ABA@?@@?9@=@@@?ACCCCAAA?BBBBBB?BC@BBA=@@9:9,8??;>@@AA2@A;@<::AAAAD;A;@@AA7:69@A@@>ABBBBCC@C?ABA;A:94:ABBCDCBA@ACBBBAADDCCA??AAA<AB@@@AA<>>>A<<<A:;
@ATNG8:00719:02645
GATGGTAGTACATGATAGACGACACCAGAAGATCAGGAACTCTAGAAGAATTCAGATTTTTAACACGAGAGTAAACGTAAAAAGAAGGTTTTACAAGACTCACGTTAACAATATTGCAGCAGTACGCACACAATCGAAGCGCAGTAAGGATGGCTAGTGTAACTAGCAAGAATACCACGAAAGCAAGAAAAAGAAGTACGCTATTAACTATTAACGTACCTGTCTCTTCCGAAACGAATGAGTACTACTCTCATATGACACTACCATCGACCTCTAGAAGTCT
+
6CAB>BCCBDDCBCBCBBBC9;:CCGJCC@CCCC??=@?BBCBBAB?BB>B>B@CCCCCC3C@CCBBBCCECCC>C@A@CDD5BB?B6:;;6<AA=ABBBCCCBB@D@CC?AAB>AACCCCBAABCDCDDAA>@D??<@BBBCCBB?CBHBB>BCBCCBBC?CCBCCC?AB>BBB;>>887):@@;>=???.?A?B:99AAB@A>A?A=AA7:7:=BBB@BCCCCCD?C@BBB=B@@=@CCCBBCBBBCCBBABBBBBBBBB@A>B@A@BB@787A@@7;;>>
@ATNG8:00727:02614
GATGGTAGTCTCAGATAGTCTATAGTACTCATACTGTTTCGGAAAGAAGACAGGTACTGTTAATAGTTAATAAGCGTTACTTCTTTTTTCTTGCTTTCGTGGTATTCTTGCTAGTTACACTAGCCATCCTTACTGCGCTTCGATTGTGTGCGTACTGCTGCAATATTGTTAACGTGAGTCTTGTAAAACCTTCTTTTTACGTTTACTCTCGTGTTAAAAATCTGAATTCTTCTAGAGTTCCTGATCTTCTGGAGATATCATCAGCGAGCTACCATCGATGGATCTGAGTCT
+
495439900//////66>B@>5449944/5.-----22/,/)//(//)/999=5;=;<<=8=8==::49.33.399;28773333333#26069=;3;8;;7;<=9==2665<<=7;;?=;::C=AAB:;:;DBBCCAA<@@@C?CBABCCB@@@@@;;:@A?;;:=AA9?:<994555=>6:;;<<+949655555$59555)555555599;.5555$555596;6;>:<<>>;;?9A????BBB;9:C@CCBBAABCCCDDCDCC;;;B@BBCCCCCAC;;;CCBAAA
@ATNG8:00732:02610
GATGGTAGTCTCAGATAGTCTATAGTACTCATTCGTTTCGGAAGAGACAGGTACGTTAATAGTTAATAGCGTATTTCTTTTTCTTGCTTTCGTGGTATTCTTGCTAGTTACACTAGCCATCCTTACTGCGCTTCGATTGTGTGCGTACTGCTTGCAATATTGTTAACGTGAGTCTTGTAAAACCTTCTTTTTACGTTTACTCTCGTGTTAAAAATCTGAATTCTTCTAGAGTTCCTGATCTTCTGGACAGAGTGTGCAGATACTACCATCGATGGATCTGAGTCT
+
@?;;7;;CDF@BAC;;:A>99<<>@AA@A??@=?;<@8>C=B?CCCCC@?496==A:?>@?=C@D@DCCB@>888(43333$37-39@@4>6668>><=<C89;:C@B?BBBBBCBLACBC@CACCBBBCBC@DCCB@CDCCDCB000<<00-0>=;><?>AD?C7;:@;;9AAB>BBBII<C@B>;<<<<*;BAAA;A@@AAABBBCBCCCC5C@@AD@CACDAEGB@@@C@E?BCBBBB?AAC@CCCDBBBBA;;;CCCCACDCAD@@?ACC@BBBB>??CCB
@ATNG8:00734:02636
GATGGTAGTGCGTGAGAGAGAGACCCAGAAGATCAGGAACTCTAGAAGAATTCAGATTTTTAACACGAGAGTAAACGTAAAAAGAAGGTTTTACAAGACTCACGTTAACAATATTGCAGCAGTACGCACACAATCGAAGCGCAGTAAGGATGGCTAGTGTAACTAGCAAGAATACCACGAAAGCAAGAAAAAGAAGTACGCTATTAACTATTAACGTACCTGTCTCTTCCGAATCGAATGAGTACACACTCTCATATGACACTACCATCGATGGATCTGAGTCT
+
;?::7<5;5@@A<AGCCCCDCDBBB<@@>8<A<??;?B?BBB>>:>:BB>A<>?@@@@@@.@8@ABBBBBBBB?6<<;<;<;':?<?=BB@7BBB?BBBACCC;:7:=@@=BBB@CCCCBCCCDBBBBB@@@?AA@@=@A@AABCB@D@DCB?BCCCCCCC@CBBAAA?BB?BBB>AABCC9@9949@ABB3BC@C9:8>?>AA<@<@@@@;><>ACCC@CCAAABD?C@CC@CBBD?BCBCBBBBBBBBBBBBBBBBCBBBAAA?A@@=<=D@CBBBBA@?BB
@ATNG8:00735:02610
GATGGTAGGACGAGCGTCTGAGAGGTACTCATTCGTTCGGAAGAGACAGGTACGTTAATAGTTAATAGCGTACTTCTTTTCTTGCTTTCGTGGTATTCTTGCTAGTTACACTAGCCATCCTTACTGCGCTTCGATTGTGTGCGTACTGCTGCAATATTGTTAACGTGAGTCTTGTAAAACCTTCTTTTACGTTTACTCTCGTGTTAAAAATCTGAATTCTTCTAGAGTTCCTGATCTTCTGGGTGCGCTACAGTCTCTCTACCATCGATGGATCTGAGTCT
+
;BCC@BBA=BBAAABAABBCBBDC?DDDDCA@=@@?=@C@B?BBCCCCC@BB@EC@D@CCDD>A=ACCCCBBBD>;;;;.:A>BACC>BCCCACCC?CC=ABBCBJ@CCCCCCCC@DBB@B?CCCCBBBB?BCDD?EBBBB@@@CCBBCCBBB?BBB?AC?C?BBCBBDDCC@C::::6:=B=::::-;CCCB>CAABBDDAA@5;;;;*;@@AA<@<A@=@BDEBBB@C@@@@CCC?B:;;0<BBA@@BBBCHECBAAA;;9;DBBCCC@CCBBBBBBBB
@ATNG8:00736:02614
GATGGTAGCGCACACATAGATACAGTACTCATTCGTTTCGGAAGAGACAGGTACGTTAATAGTTAATAGCGTACTTCTTTTTCTTGCTTTCGTGGTATTCTTGCTAGTTACACTAGCCATCCTTACTGCGCTTCGATTGTGTGCGTACTGCTGCAATATTGTTAACGTGAGTCTTGTAAAACCTTCTTTTTACGTTTACTCTCGTGTTAAAAATCTGAATTCTTCTAGAGTTCCTGATTTCTGGAGATACACATGATACTCTACCATCGATGGATCTGAGTCT
+
=>B@;CBBCEBAAAABBBBABBB@@@CFLCCA?ABCD=CB@C@CCCCCCC@CCDDC?C@CABC?B?BEECBBBBB8::BBB3BC?AAAA9@@BB@BGGAHG:;<;BBDACCCCBBBC?CBB>B@BAAAAAAE?CBCC@BBCDECBCC@@@CCBBE>AAB?BB?C?BCBBBBBBD;>:;;;.;>C4;;;;;*;BBBC>CDBBCCGBCB?BBBB0BB;;;?B?CCABBBD;;;@C@CBEFD?DBBADE<;;ADAA:;;BA@>;;00*0;;<<?@>A@@?@>>><9
@ATNG8:00737:02644
GATGGTAGAGTATCATGTGTATCTCCAGAAGATCAGGAACTCTAGAAGAATTCAGATTTTTAACACGAGAGTAAACGTAAAAAGAAGGTTTTACAAGACTCACGTTAACAATATTGCAGCAGTACGCACACAATCGAAGCGCAGTAAGGATGGCTAGTGTAACTAGCAAGAATACCACGAAAGCAAGAAAAAGAAGTACGCTATTAACTATTAACGTACCTGTCTCTTCCGAACGAATGAGTACGTGTGACGTACGTGAGCTACCATCGATGGATCTGAGTCT
+
5BBD?CCCBBBBCFJCCCCCBBBBA?BBB@CCBCCC@C?AABDDCC@CC>B=AB@=>@@@0@?BBHCCCCBBBD>CCCCCCC5CG@D>BBA8AAA=BBBAAADBA>A???=?BBAECBBBBBBDBBBCCBCB?CCCC?BBBBAAA@9>;@@@<@CCBBAAA@AAABBB>BB=@@B>@@@??6>99299999(9B;@AABCB@DC=C;A@@@;>:>@CAA?ABBB@@@@CABB@BBB?BBBBBBB?>>BBCCBCBAAB@??ABBB?B988BCB@BBBBBBBBBB
@ATNG8:00741:02622
GATGGTAGTGTCATATGAGAGTGTGTACTCATTCGTTTCGGAAGAGACAGGTACGTTAATAGTTAATAGCGTACTTCTTTTTCTTGCTTTCGTGGTATTCTTGCTAGTTACACTAGCCATCCTTACTGCGCTTCGATTGTGTGCGTACTGCTGCAATATTGTTAACGTGAGTCTTGTATAACCTTCTTTTTACGTTTACTCTCGTGTTAAAAATCTGAATTCTTCTAGAGTTCCTGATCTTCTGGACAGAGTGTGCAGATACTACCATCGATGGATCTGAGTCT
+
5BBB?BBDDDCCCCECBBBCCDCCCCCCCC??>?CDD=CC@D=BBBCCCC@CCCBB@A?BBBC=@?@CBBCBCBC@BBBBB1BC?ABBD>BABB?BCDADF=AABCEE?CCCCECCC@CCD?B@BBBB@AAA>CCEC@CBBCCCCCBBDCCCBBB@BCC@CB@B>?@BBBCBCC?BBCBB@C@D?BBDDD5DDBBB>BCCECCBBCC@CCCC1BBBCC@CADE>AABBBBC?C?AABDDD>@@C?CCCDCCCCCBBBCCCCCCAA?BA@BBCE@DB??ACBBAC
@ATNG8:00743:02624
GATGGTAGCGCACACATAGATACAGTACTCATTCGTTTCGGAAGAGACAGGTACGTTAATAGTTAATAGCGTACTTCTTTTTCTTGCTTTCGTGGTATTCTTGCTAGTTACACTAGCCATCCTTACTGCGCTTCGATTGTGTGCGTACTGCTGCAATATTGTTAACGTGAGTCTTGTAAAACCTTCTTTTTACGTTTACTCTCGTGTTAAAAATCTGAATTCTTCTAGAGTTCCTGATCTTCTGGGTGTATCAGCGAGTATCTACATCGATGGATCTGAGTCT
+
;?;C@CCCCCCCCEBBBFDBCB@A@CBBBCCB?BBBB>BDAHACDCCCBC?CDCCC@C@CBBB@DABBCCCA@@@9;;;;;);@;@@BA9A?@@>ADJ?BD?AABCCG@ECBBECCD@CCC?@?ACCCAAAA;AD@@<ACBAABCBCCCCBBBBC@BBB@BB=@<@@AAAACCB@BBGDD;DAG?@@@@@0@AABB>CBBBBBAAAB5;;;;*;AAAB@B@CK@BBDDCCD>A=@BCBBB>A;;;0;@ABDCCCAAABAAABBAA@BAAAAA>AAABAAABBB
@ATNG8:00749:02626
GATGGTAGACATATCGTACTCTCTGTACTCATTCGTTTCGGAAGAGACAGGTACGTTAATAGTTAATAGCGTACTTCTTTTTCTTGCTTTCGTGGTATTCTTGCTAGTTACACTAGCCATCCTTACTGCGCTTCGATTGTGTGCGTACTGCTGCAATATTGTTAACGTGAGTCTTGTAAAACCTTCTTTTTACGTTTACTCTCGTGTTAAAAATCTGAATTCTTCTAGAGTTCCTGATCTTCTGGGTGCGCTACAGTCTCTCTACCATCGATGGATCTGAGTCT
+
DCCC@CDBCCCCDCCCCCCCBBCBBDGGBCAA?@BBB=BB?B?BFBBABC?CBABB?B@AA@A?B>AAABBBBBA?>?BBB/A>9<656(7<==?CDC@AA<878ABB=B???@>A@;?;;7;;AA>><9;;;CA==9=>>>>=>?@A??A>88;:>>@<AB=B;???>AAA@@<@@@@@6@<@;==@@@.99999.6-----996;6;AAA/@>>=>:>:8838@@@;;;<A:=>?@?>5;:==6=??B>::==666>:9><<<7=666==>9BB?????AA@
@ATNG8:00752:02651
GATGGTAGTGTCATATGAGAGTGTGTACTCATTCGTTTCGGAAGAGACAGGTACGTTAATAGTTAATAGCGTACTTCTTTTTCTTGCTTTCGTGGTATTCTTGCTAGTTACACTAGCCATCCTTACTGCGCTTCGATTGTGTGCGTACTGCTGCAATATTGTTAACGTGAGTCTTGTAAAACCTTCTTTTTACGTTTAACTCTCGTGTTAAAAATCTGAATTCTTCTAGAGTTCCTGATCTTCTGGACAGAGTGTGCAGATACTACCATCGATGGATCTGAGTCT
+
:@;?5?BCABBBBCEECCCCCCCCC@BBBDDD?@A@D>DD?C@CCCCDBEFDCCBB@B@CBBC?C?CDDDBBBA@<99999)9?=@BCE=CC@@<@BB=BB=AAACCCACCCCCCBC@CCC@D@CCBB@@AB>BCCD@CBBCCCCCBCBCDB@90*000900+0+0=;::9499.44444&47;755555$49444)5.4//;;///727777'7999<6;6;;7<::=7/0,/7>><=?B>??C@B@@ABCBBBCC@AAB;;;AA=@B;;:AA?BBAAB@@@00
@ATNG8:00752:02659
GATGGTAGCAGACGTGACAGAGCGCCAGAAGATCAGGAACTCTAGAAGAATTCAGATTTTTAACACGAGAGTAAACGTAAAAAGAAGGTTTTACAAGACTCACGTTAACAATATTGCAGCAGTACGCACACAATCGAAGCGCAGTAAGGATGGCTAGTGTAACTAGCAAGAATACCACGAAAGCAAGAAAAAGAAGTACGCTATTAACTATTAACGTACCTGTCTCTTCCGAAACGAATGAGTACGAGAGTCAGAGCAGAGCTACCATCGATGGATCTGAGTCT
+
/7996;;=?CCB666;;<<>>CCCC?AAB=BBA::54940>>00/85:;16578773;;;,;<AB==<<;>:??8??BBBAB2@@=@;AAA9ADC@CAABBCCDC?B?BD?CBC?BBA?BCCCCBBCDCDCC?BA::5;AA@AD::9;@DCD@CEDCCCBB?BBBBBA?BB?BBC?CBA@?889819999:(9@>?888AAA@@<@;>?AD7;7;BBAB?B@@@BBC?A?::9.:::39AAAAACBBBAAACCDAAA??>B@@<>;>A<<<:@=?BCCCCB@?@
@ATNG8:00755:02636
GATGGTAGATATATGCACGCTCTACCAGAAGATCAGGAACTCTAGAAGAATTCAGATTTTTAACACGAGAGTAAACGTAAAAAGAAGGTTTTACAAGACTCACGTTAACAATATTGCAGCAGTACGCACACAATCGAAGCGCAGTAAGGATGGCTAGTGTAACTAGCAAGAATACCACGAAAGCAAGAAAAAGAAGTACGCTATTAACTATTAACGTACCTGTCTCTTCCGAAACGAATGAGTACTACTCTCAGAGACACACTACCATCGATGGATCTGAGTCT
+
B=;<:6=CA@BBBACBB=@>BBB@@5::;5:=<<490449?;<AB=7AA<>;>=@99998(9?BBB@@ACBBBC;AACCCCC5DC@C@EFE;BBC?BBCBCCD@@>@@CB?CCC:;;CCBBCBCCCCCBCCB@CCBB?AACBBBBD>B?BBB?BECCCCDD@AABBBB?BB<@@A>BACCC<AAA?AAABB3AB?A999BA???<A=BBBB;><>?BBC@BBBCCCC?A?AAB=BCCACCBBBBBBBBAAABBBBBAAAAA===A=C===AAD?E;;:BAAACC
@ATNG8:00761:02611
GATGGTAGATATATGCACGCTCTACCAGAAGATCAGGAACTCTAGAAGAATTCAGATTTTTAACACGAGAGTAAACGTAAAAAGAAGGTTTTACAAGACTCACGTTAACAATATTGCAGCAGTACGCACACATTCGAAGCGCAGTAAGGATGGCTAGTGTAACTAGCAAGGATACCACGAAAGCAAGAAAAAGAAGTACGCTATTAACTATTAACGTACCTGTCTCTTCCGAAACGAATGAGTACACATCGTCGTGTCGTGCTACCATCGATGGATCTGAGTCT
+
===?:BB=CCCCCCCCCCCBBBBCC?CCC@BBBBAA>A589A>>8:8BB?B?AA>?=??>+C=BAA???AAABC=>7@A?@?,;;542999&5@@=BBBCBDDCC@B@DD@BBB@CBCCCBBBDCCCCCCEBB>B@@<@@@@@A@C<@=@BB?BBBCCBCC?BBECBB>?=?BBB>BABBF9:9B<?=???.?@?@?@;B>===8=:=AAA:=:=@C@@=@B@@@FDAC>@@B<AAB@BBCAABA@ABBBBBCBAAAAB??>BBB@BBBBBCC?BBBBAAACBB
@ATNG8:00762:02617
GATGGTAGGCGAGAGTGAGACGCAGTACTCATTCGTTTCGGAAGAGACAGGTACGTTAATAGTTAATAGCGTACTTCTTTTTCCTGCTTTCGTTAGTTCTTCTAGTTACATCTAGCCATCCTTACTGCGCTTCGATTGTGTGCGTACTGCTGCAATATTGTTAACGTGAGTCTTTGTAAAAACCTTCTTTTTACGTTTACTCTACGTGTTAAAAATCTGATTCTTCATAGAGTTCCTGATCTTCTGGCGCTCTGTCACGTCTGCTACCATCGATGGATCTGAGTCT
+
<;;;7;>?9==B?AA/////////77445:<<266BD896<>@CBBBCCC@BCBAA>@<?@BA?C?AABBBCCCC??????.?6>A@<<59@@90//7@=78::::6<9///8//-3---,2,-..33...06822,2992225772222227:17593;@6<77888;::778.../555'505379999*9:::;188:522225556:;;;*99;7776550599:8333.3(.-2-...33723535....35998855555<9:;65226277...75559
@ATNG8:00714:02708
TATGGTAGGACGAGCGTCTGAGAGGTACTCATTCGTTTCGGAAGAGACAGGTACGTTAATAGTTAATAGCGTACTTCTTTTTCTTGCTTTCGTGGTATTCTTGCTAGTTACACTAGCCATCCTTACTGCGCTTCGATTGTGTGCGTACTGCTGCAATATTGTTAACGTGAGTCTTGTAAAACCTTCTTTTTACGTTTACTCTCGTGTTAAAAATCTGAATTCTTCTAGAGTTCCTGATCTTCTGGGTGCGCTACAGTCTCTCTACCATCGATGGATCTGAGTCT
+
CBBB@@@@=@D:;:B@A;;5555<8<?>BCA@>@BBB>BC@C@CABBCCC@CCCCC@C@CCBB@CACCCBCBCDG@?@@@@1@D?DBBC>CCCC@CBB?CD?BBCCCC>BBCCCCBC>BBB?B?CCCCCBAB@BBBB>BCCCCCBBBBBCCCBBB@BBB@BC@C?CCCCCCCCC@BBBBB:A>A>:;:::*;AAAC=A@CDCCCCCB>BBBB0BBBBCAC@CC@CCCCBBC@C@AA@BAC;@:;;0;BBCCCCCCCCCCBBBBCC@A@AC@@@?BBBAACCCBB
@ATNG8:00716:02708
GATGGTAGCGCACACATAGATACAGTACTCATTCGTTTCGGAAGAGACAGGTACGTTAATAGTTAATAGCGTACTTCTCTTTCTTGCTTTCGTGGTATTCTTGCTAGTTACACTAGCCATCCTTACTGCGCTTCGATTGTGTGCGTACTGCTGCAATATTGTTAACGTGAGTCTTGTAAAACCTTCTTTTTACGTTTACTCTCGTGTTAAAAATCTGAATTCTTCTAGAGTTCCTGATCTTCTGGAGATACACATGATACTCTACCATCGATGGATCTGAGTCT
+
6CBB?BBCBCECBAACCCCCCCC??@CCCDCC@BBBB>BD@B?BFDDCAA@CCCDC@D@CC@A?C@CEBBBAABB?CDCCC>BB>@@@E>CC@@>@CC?BC799BBBD?BBCCBCCC@BBB?B@DDCBBBBB@CCEC@BABBCCCCCCCCCCCCB@CBB@BB@B>A@BCBBBBC@BBBCC;D@C?;;;;;*;BAAB>BBCBDGDCCCACCCC5CCBBB?C?CC@CDCDDCB?B@CCCCBB?AAB?BDBBBCCCA@@CBBBBAA@@<????CCHGCCA@@BBBCB
@ATNG8:00717:02673
GATGGTAGTGATACAGATCAGACACCAGAAGATCAGGAACTCTAGAAGAATTCAGATTTTTAACACGAGAGTAAACTTAAAAAGAAGGTTTTACAAGACTCACGTTAACAATATTGCAGCAGTACGCACACAATCGAAGCGCAGTAAGGATGGCTAGTGTAACTAGCAAGAATACCACGAAAAGCAAGAAAAAGAAGTACGCTATTAACTATTAACGTACCTGTCTCTTCCGAAACGAATGAGTACAGAGAGTACGATATGTCTACCATCGATGGATCTGAGTCT
+
BEDD?CCCBBBCCCCCCCCCADDDD?BBB@ABBBBB?B?BBBBBAA<AB?B??@ACCCCC3C?BCDCCCBB88847?6ACCC3AB;?;=AA5@@A<A???@@@:;7;=AC<??A=AA9<9===A@>>>AA==7??AA8<<AAAB?=9>=AAA9>>@@??;;5;AABAA<@@<@AA8=<7888&265059999)--)----==AAB<B<>>>>7;:;C@@@;@@@@AAA9<8=<=5=;;6;>>?>>>>>@@@BAAAAAAA@>>?>;;7<<@A@@@<AA???@@AA?
@ATNG8:00731:02698
GATGGTAGAGTATCATGTGTATCTCCAGAAGATCAGGAACTCTAGAAGAATTCAGATTTTTAACACGAGAGTAAACGTAAAAAGAAGGTTTTACAAGACTCACGTTAACAATATTGCAGCAGTACGCACACAATCGAAGCGCAGTAAGGATGGCTAGTGTAACTAGCAAGAATACCACGAAAGCAAGAAAAAGAAGTTACGCTATTAACTATTAACGTACCTGTCTCTTCCGAAACGAATGAGTACATAGATATACGTATAGCTACCATCGATGGATCTGAGTCT
+
5D>?;CBCCCCCBBCCCCCBB;94;5::;7;<<=@B@C@CCCCCDF@CC@B@CCBBBDDF5C@AABBBCC;:;D=BBAA@@@0>B>C?CBB;BBB@BBBCCCCAA>A@AA>ABB@BBB@AACCCCAAABCCC@AAAC@BBBBA@@?;A=@;;7;A@BBBBC@A@A@??<?B=ABC<??CCB=A9930::::,;=:00)0@@A@AB=A<@AAA<A=A@CAA=@CC@@@A5<4:@@8@CD?CCC;;9BBBBCDB@@@ACCCBAAABBC@A@?=>>?;?BA===CB>>
@ATNG8:00735:02673
GATGGTAGCACACGAGATCTCATCGTACTCATTCGTTTCGGAAGAGACAGGTACGTTAATAGTTAATAGCGTACTTCTTTTTCTTGCTTTTCGTGGTATTCTTGCTAGTTACACTAGCCATCCTTACTGCGCTTCGATTGTGTGCGTACTGCTGCAATATTGTTAACGTGAGTCTTGTAAAACCTTCTTTTTACGTTTACTCTCGTGTTAAAAATCTGAATTCTTACTAGAGTTCCTGATCTTCTGGGTGCGCTACAGTCTCTCTACCATCGATGGATCTGAGTCT
+
BCDD?BBDDDDDBBCCCCCCCCDCCCCCCCBB>BB@B<BC?C@CCCCCCCACBA998:?CBBB?B?BCCBBB@7=5:9999$37,33333&3;985;8=6;@<BABABA<??@A=@@?=?>=:=;?=>;;8::=A==>=>>>?AAA>>=@@@>==>88888;;5;<>>>A>>>@A55/==<.<,/-/7@@@,;;<=@1;<@@@>??8818@??/@>===9=:>>388=<=;:;=B<@@@B>>::7770///;;=A>>@???B@@?==8;:;;CBB<>>====>>>@
@ATNG8:00740:02662
GATGGTAGTGCGTGAGAGAGAGACCCAGAAGATCAGGAACTCTAGAAGAATTCAGATTTTTAACACGAGAGTAAACGTAAAAAGAAGGTTTTACAAGACTCACGTTAACAATATTGCAGCAGTACGCACACAATCGAAGCGCAGTAAGGATGGCTAGTGTAACTAGCAAGAATACCACGAAAGCAAGAAAAAGAAGTACGCTATTAACTTTTAACGTACCTGTCTCTTCCGAAACGAATGAGTACGTGTGACGTACGTGAGCTACCATCGATGGATCTGAGTCT
+
CCCC@BBBCDCBBCCCCCBBBCCCC<BCC?CCCCBB?B@BBABAAA=AA>A=BBC@A@@@1A?BCDBBCAAAAA;AAACDDD3CB>A5;;;-;CC@E;==CCCCC?B?BC@CBB?CCAABBCDDCFCCCCCC=CCCC>??BBCCBB<A<ABB?BBBCCCBB?BAACCA?CC?>=><>>>>=6@<<8<<<>>1?B?B?@;AA@@@:=9;;;;1;;AAA@@<@>;;;@E<@:>CC:AAA<@>>>@?@>>>@@@@@@A=>=@<<;8:8=>????@@;??ABB>>>@?
@ATNG8:00745:02668
GATGGTAGTGATACAGATCAGACACCAGAAGATCAGGAACTCTAGAAGAATTCAGATTTTTAACACGAGAGTAAACGTAAAAAGAAGGTTTTACAAGACTCACGTTAACAATATTGCAGCAGTACGCACACAATCGAAGCGCAGTAAGGATGGCTAGTGTAACTAGCAAGAATACCACGAAAGCAAGAAAAAGAAGTACGCTATTAACTATTAACGTACCTGTCTCTTCCGAAACGAATGAGTACGAGAGTCAGAGCAGAGCTACCATCGATGGATCTGAGTCT
+
;ABC?@AABBBDCCHDCCCCBBBCD@CCB?CCCC@@>?=@AAAABB>AA?B?CCAAAACD2C;>>BBBB>@?BB=AA@@?@@,@@<@>CCC;DKI@FCCCCCCDB?B?@@=@BC7;;BA@@BBGDCCCCCCC@CCCD?BABA??>><@@CBB@BBA@@BBB@???CCB@9000@@,00>>>7::=;::999(8?<?799B?===1818<<=8=:=BCBC?BEDBBAA>@?@>>6=@@;?CA@AABAAAA???BBAAAAAAAAA=?=B@>>>@B?CCCBBBBBBA
@ATNG8:00751:02684
GATGGTAGGCGAGAGTGAGACGCAGTACTCATTCGTTTCGGAAGAGACAGGTACGTTAATAGTTAATAGCGTACTTCTTTTTTCTTGCTTTCGTGGTATTCTTGCTAGTTACACTAGCCATCCTTACTGCGCTTCGATTGTTTGCGTACTGCTGCAATATTGTTAACGTGAGTCTTGTAAAACCTTCTTTTTACGTTTAACTCTCGTGTTTAAAAATCTGAATTCTACTAGAGTTCCTGATCTTCTGGTGTCGTCTATCATGTACTACCATCGATGGATCTGAGTCT
+
B=>B;DDD?BA@ACCCGGEBBBDCCC@@BC;;7;BAB=BA>@5;99CCDD?CCABB?B?BCBB?B=??AA@AB?@<?=;;;;%33,3322'2;;<;@?@;>?<?BBCDD@B>=<=>AA;=>>9<6<=??:;:@<@???:>>E9>>;;;?B@@A>>>;?>B=BD;>;>@@>>=A??388@@?5@5;5;::::+;=>@@:@=B@:;::::>B:>@@@,;//-7,3-///358;7796<///68<>9>@B=>;;;===>=>??=;;;=<=956677///6:==7637736
@ATNG8:00755:02678
GATGGTAGTAGTACACTAGTCATACCAGAAGATCAGGAACTCTAGAAGAATTCAGATTTTTAACACGAGAGTAAACGTAAAAAGAAGGTTTTACAAGACTCACGTTAACAATATTGCAGCAGTACGCACACAATCGAAGCGCAGTAAGGATGGCTAGTGTAACTAGAAGAATACCACGAAAAGCAAGAAAAAGAAGTACGCTATTAACTATTAACGTACCTGTCTCTTCCGAAACGAATGAGTACACACTCTCATATGACACTACCATCGATGGATCTGAGTCT
+
4@;905:>A666>><<><<<<;99;.5<@<><0000)0256:///72//)/549544<<<+<7;?555;;;;;;8:8??BBB3AA?AAIJF;JHD@;;;@>A@AA=A;@?:?CD;;;DCCCCCICHDCBBCC@B@@@?B@??CCCB?B?BBB@DDCCDB?@<:::>?:?@<@@>9>=7773&77719AAAA1>>7;;:>766>A5:59BBB?B?A>>;;76//////6:6>>=3=9939?@@@ABB===>>@@@@>>?;;;A@@@<==ABA::78=AAB=88<<
@ATNG8:00757:02677
GATGGTAGAGTACAGTGTAGTAGACCAGAAGATCAGGAACTCTAGAAGAATTCAGATTTTTAACACGAGAGTAAACGTAAAAAGAAGGTTTTACAAGACTCACGTTAACAATATTGCAGCAGTACGCACACAATCGAAGCGCAGTAAGGATGGCTAGTGTAACTAGCAAGAATACCACGAAAGCAAGAAAAAGAAGTACGCTATTAACTATTAACGTACCTGTCTCTTCCGAAACGAATGAGTACTGTATCTATGTGTGCGCTACCATCGATGGATCTGAGTCT
+
CCCC@BBBBBBDDFECCCBBBCBCC?BBB?CDBB;::;@CDABB??=>B>A?BBBCCCCC3C?A@ACCBBBBBB=BBCCDCC3CD?C@CCC;CCJBJBBBCDCBB@C@BA>ABB8;;BABBBCGCCDDCAAA@BBBB?BABB??@@=A?CAA?ABBBBBBB?ABBCA=9=?;000,009;>9@<<8<<<??.?A=?888BA>>@5739C@?6;8;>CBCAFDAA@::6:?AAC=BAA>ABBBBCBBAACBBBBBBBBBC>>>>>>=A>>>BBC?BBBBBAAABB
@ATNG8:00758:02661
GATGGTAGATACTCGCTGATACACTCAGAAGATCAGGAACTCTAGAAGAATTCAGATTTTTAACACGAGAGTAAACGTAAAAAGAAGGTTTTACAAGACTCACGTTAACAATATTGCAGCAGTACGCACACAATCGAAGCGCAGTAAGGATGGCTAGTGTAACTAGCAAGAATACCACGAAAGCAAGAAAAAGAAGTACGCTATTAACTATTAACGTACCTGTCTCTTCCGAAACGAATGAGTACTACTCTCAGAGACACACTACCATCGATGGATCTGAGTCT
+
>@>>:CCCCDBBBDCCCBDCCDCBBCCCCADDCCAA?A?CCBBDAG=@@-0+0<===@@B0A=ACECEBBBCCD?CBCBDDD2CC@C?BBC:BBC@CCC@@@A??;?=AB?DCC?BABBEDDCCCDCCCCCC@CCBB@BBAAACBB>B@AAA>BBBCBBCC@AAAADC?DD@?>>299998+9>>;<====.;?=B=??B@?>=-/-/=<;*/*/:A>>;@@959@A?B?BBB>CBC?BB@A?BBBBCBDC?>@BBDBBBBBBBB?BBBD??B@CDBBAA@@BB
@ATNG8:00714:02730
GATGGTAGCACGACACGACGATGTGTACTCATTCGTTTCGGAAGAGACAGGTACGTTAATAGTTAATAGCGTACTTCTTTTTCTTGCTTTCGTGGTATTCTTGCTAGTTACACTAGCCATCCTTACTGCGCTTCGATTGTGTGCGTACTGCTGCAATATTGTTAACGTGAGTCTTGTAAAACCTTCTTTTTACGTTTACTCTCGTGTTAAAAATCTGAATTCTTCTAGAGTTCCTGATCTTCTGGAGATATCATCAGCGAGCTACCATCGATGGATCTGAGTCT
+
4444.5=@DCC966ACAAA65555=??;;EA@;ABBC=CB>B>BABBBBD@CC@@@=?;?@??9@=@@BCBBBBB>AA@=@)@@4@A@@;@=??9?=A?BB?BBBBBB9?>@@@=@?<>@@<@<AA=;;;>>=@@@A=;;;@>>>@@@@?==<8818889=>8=:;;;BA@@??6:;>>=/>8=388AAA/?@BBB8==?@@@?>8818A>A/@;;;?<@=AD=AA>?@AA<@=???A>>;9984///8888;8=>BAAA>>99:699666==7=A>>>@>>=>
@ATNG8:00714:02744
GATGGTAGTGAACAGATCAGACACCAGAAGATCAGGAACTCTAGAAGAATTCAGATTTTTAACACGAGAGTAAACGTAAAAAGAAGGTTTTACAAGACTCACGTTAACAATATTGCAGCAGTACGCACACAATCGAAGCGCAGTAAGGATGGCTAGTGTAACTAGCAAGAATACCACGAAAGCAAGAAAAAAGAAGTACGCTATTAACTATTAACGTACCTGTCTCTTCCGAAACGAATGAGTACGAGAGTCAGAGCAGAGCTACCATCGATGGATCTGAGTCT
+
;===:=@CC>D@CCCCCCGCCBDD>BBC@CCCCAA?A@BCDCCCC?AA@C@DHB???>>.?>AACBBBBBBBD>C9:;DGE5A@<@:??@8@CD@HAAADCECD?B@BB?BCC@DC??@BCDEDDCCCBCC@CCCC?AABFCA@B7:6:AA=ABBBBCBB?CBCCBA?CC@BBB499999+9:93::9:9:%:@;@999CB@@@<@=>>?A=A=>>B;;:;CBBBBB@B>A@D=BBC>?@?ABADBBBBBBBBA???AAAAABBB@?AA@>>C@CDAAA?????
@ATNG8:00726:02735
GATGGTAGCATACGTGACAGAGCGCCAGAAGATCAGGAACTTCTAGAAGAATTGCAGATTTTTAAACACGAGAGTAAACGTAAAAAGAATGGTTTTTACAAGTACTCAGCGTTTAACAATATTGCAGCAGTACGCACACAATCGAAGTCGCAGTAAGGATGGCTAGTGTAACTAGCAAGAATACCACGTAAAAGCAAGAAAAAAGAAGTTACGTCTATTAACTATTAACTGATACCTGATCTCTTCCGAAACGATGAGTTACTGCGTCTCACTCTCGCCTACATCGATGGATCTGAGTCT
+
8;==;CC=B=666;;;==699@@:@>000:///955071//)////83:;6;*//9766:::$33(3387788889:.7795===*;;7;=9=>>>+5558554/////////(/3::5444498:9888944455::664/<;@>000=>>99937)///)/;;;<:<<8;:99::5983844.3933333&3;;6333333#37433.336;///7395/338,3,333<3//06-------29289903......606556../:96/////99949333333924.44455599;;
@ATNG8:00726:02749
GATGGTAGAGTACAGTGTAGTAGACCAGAAGATCAGGAACTCTAGAAGAATTCAGATTTTTAACACGAGAGTAAACGTAAAAAGAAGGTTTTACAAGACTCACGTTAACAATATTGCAGCAGTACGCACACAATCGAAGCGCAGTAAGGATGGCTAGTGTAACTAGCAAGAATACCACGAAAGCAAGAAAAAGAAGTACGCTATTAACTATTAACGTACCTGTCTCTTCCGAAACGAATGAGTACGTGTGACGTACGTGAGCTACCATCGATGGATCTGAGTCT
+
8;<<5;:<<<=>>;;;666>?CBBA@BBC@EC@@@C@C@CCACBCE@??>?@BBBAAAAA2A?CC=@>AA><;<3<<;:::9$4:<>.555&5=>4>;6:6>>>C?CA9:;;CC@BB@?ADBBBCCCBBBFD@;;;@7:;A?@@BB?CAMAA>@CCCCCCC?CCBAAA?BB?B@?<?C@@=5;77/77879(7?8?@B>>=;671549;AD=C=88<;;7;BC@@?C>A8::A;A::59?@>=>@??>BBCBBBB???ABCBBBC?AA@@?::3:???ABBEA=
@ATNG8:00733:02727
GATGGTAGTGCGTGAGAGAGAGACCCAGAAGATCAGGAACTCTAGAAGAATTCAGATTTTTAACACGAGAGTAAACGTAAAAAGAAGGTTTTACAAGACTCACGTTAACAATATTGCAGCAGTACGCACACAATCGAAGCGCAGTAAGGATGGCTAGTGTAACTAGCAAGAATACCACGAAAGCAAGAAAAAAGAAGTACGCTATTAACTATTAACGTACCTGTCTCTTCCGAAACGAATGAGTACGAGAGAGCACACGTGTCTACCATCGATGGATCTGAGTCT
+
6>B>;CCCCCCABBCCJDCCCD999:;CC@DCCBAA?A?BBCAAAB???=A=AAAAAAAA/C?CCAAACBBBBB=BBBCCCD5CB?B5;;;.;BB?CBBBCBDED?C?BB?BCC?CBBBCCCCBBBECCDBB@CCBB@BBABBB?>:@?BAA?BCBCBCCC?CBBBBB@BB?BBA<@@999+9==9::9999%:A<A:9:EFE@@;@;??CE;>;>DBAA>@CBABCC@B?BBC>C??=@BBBBBCBBBBCBB@BBBBBAABBBBC?A;;;>>>;>>>??A>555
@ATNG8:00733:02756
GATGGTAGCACGAGTCACTCATATCCAGAAGCATCAGGAACTCTAGAAGAATTCAGATTTTAACATCGAGAGTAACGATAAAAAGAGGTTTTACAAGACTCACGTTAACAATATTGCAGCAGTACGCACACAATCGAAGCGCAGTAAGGATGGCTAGTGTAACTAGCAAGAATACCACCTAAAGCAAGAAAAAGAAGTACGCTATTAACTATTAACGTACCTGTCTCTTCCGAAACGAATGAGTACGATGAGATCTCGTGTGCTACCATCGATGGATCTGAGTCT
+
4444.49AC@@95;?@BAA?@@;::4999.5555555.56::<;;5:5:83839:33333&35:=???<;:8..*--,,2222'--/3888+88:283339:7..).055389;38999CBBDCCCDDBBBB@AAAA?@@AA>?>C9><@;;6;CAA@AAA>ACBBAA<?@;<<<18829?@8A9979ACCC3AA>B889EEBBA<B=B?=>:>=??CBB>BCBBBBB?B?A@@9@::5:AABCCEBBBBBBBCB@@@>>>=>@@@<A@??A@C@ABBBC?>>BB
@ATNG8:00735:02712
GATGGTAGCGCATATCAGCGCAGCCCAGAAGATCAGGAACTCTAGAAGAATTCAGATTTTTAACACGAGAGTAAACGTAAAAAGAAGGTTTTACAAGACTCACTTTAACAATATTGCAGCAGTACGCACACAATCGAAGCGCAGTAAGGATGGCTAGTGTAACTAGCAAGAATACCACGAAAGCAAGAAAAAGAAGTACGCTATTAACTATTTAACGTACCTGTCTCTTCCGAAACGAATGAGTACGAGAGTCAGAGCAGAGCTACCATCGATGGATCTGAGTCT
+
:@A@;::ABABBBCCCBBBCAAAAA:BBC@BA@DCC9<8;A:99<>;<<1817<9>@AAB5C@CCBBCCB;;;A8AA;;;;;*;@;@;A@@7?B@;AABBBC;;;0;=;;4;@@:?BB@??AABAAAB???B?BABB?AABAAAAA@D=??B?B?????::49997<=4;;78<A>@@988,8;;4:999;)9;9@;::7;;//)/139///(/(/898>=A>>>@:;5942..'.//(/9888>:8<<<??@ABBBBBBA:9:==8==@@C9959@@@?=<<@:
@ATNG8:00743:02738
GATGGTAGCTCACGTACGTCACACGTACTCATTCGTTTCGGAAGAGACAGGTACGTTAATAGTTAATAGCGTACTTCTTTTTCTTGCTTTCGTGGTATTCTTGCTAGTTACACTAGCCATCCTTACTGCGCTTCGATTGTGTGCGTACTGCTGCAATATTGTTAACGTGAGTCTTGTAAAACCTTCTTTTTACGTTTACTCTCGTGTTAAAAATCTGAATTCTTCTAGAGTTCCTGATCTTCTGGATAGCGACGCGATATACTACATCGATGGATCTTGAGTCT
+
:BBB?CBBAC=B=@BAA;ACBCCCBBBCCECB?B;;;9;C@D@BBBBBBB?BBBCC?B????C?B?BCBCBBBBB?@@@A@2@C@BAAC>CBAA>ABC?BC?>>?ABB?BCCBBBAA=B>>:>=@@??@@@?;????7;;AAA???@@@A>::67)//838=0:6:<<;::<994755>>.>*/)/6666)68:;;099>>>====@<====*7///86;3=>8>==>>>>;>8;;///949;?:?>@D===;;;??>>;;;======???>:<<//+/669//
@ATNG8:00746:02719
GATGGTAGGACGAGCGTCTGAGAGGTACTCATTCGTTTCGGAAGAGACAGGTACGTTAATAGTTAATAGCGTACTTCTTTTTCTTGCTTTCGTGGTATTCTTGCTAGTTACACTAGCCATCCTTACTGCGCTTCGATTGTGTGCGTACTGCTGCAATATTGTTACGTGAGTCTTGTAAAACCTTCTTTTACGTTTACTCTCGTGTTAAAAATCTGAATTCTTCTAGAGTTCCTGATCTTCTGGTGTCGTCTATCATGTACTCCATCGATGGATCTGAGTCT
+
A<CD@DBC>BBB;:;AA@@BCCCB@BBBCHCC@CBBB=BB@BABBBBBBD@CCCAA?AAFCCC@C@BBBCD::;C>;;;;;*9@;@@CD>CDAA?BGI@JC;;;BBBE@CCCCBBBC@CCC?C?CCBA999B?BBBCAJCCBBBCBCBBBBBBCD@CCC@CC>:::AABBBCCADCECC;@;A;;;;;.;CCCE>DCBCDCCBAA@CCCC5CBBBA?B@CC@CBBBBBB?C@CBBBBD>AAB@CCCBCC99:BBBBCCCCCD@DDCCB@@>@BBBEBBAAA
@ATNG8:00746:02752
GATGGTAGCTCTGCTCTGACTCTCGTACTCATTCGTTTCGGAAGAGACAGGTACGTTAATAGTTAATAGCGTACTTCTTTTTCTTGCTTTCGTGGTATTCTTCTAGTTACACTAGCCATCCTTACTGCGCTTCGATTTGTGCGTACTGCTGCAATATTGTTAACGTGAGTCTTGTAAAACCTTCTTTTTTACGTTTACTCTCGTGTTAAAAATCTGAATTCTTCTAGAGTTCCTGATCTTCTGGTGTCGTCTATCATGTACTACCATCGATGGATCTGAGTCT
+
5BCD@CCCCCCCA@@AABICCDBDCBBADCCC@CCCC;CC@D@AA@@CDD@CBBBB@D?BBCC@CACCCCDCCCD@BCBBB1BC?BACD@DB@A?ABCACC@DDCBB@BBCBCCBB?BAA?C?DCBBBBAA=ABABB<ABBBBCBDCCCAAAA?BA@=@D?B@BBBBDBBBB?ABBBB9B?A>@@@@@@'@CBAB=BBBBCCFAAA?BCCC3BBBCB?B@DC?BBBBBBB?B@BBBDAA>ABC?BBBBBBBAAACBBBBBBBBB?BACBB@A=ABB@AAA@AA
@ATNG8:00747:02728
GATGGTAGATATATGCACGCTCTACCAGAAGATCAGGAACTCTAGAAGAATTCAGATTTTTAACACGAGAGTAAACGTAAAAGAAGGTTTACAAGACTCACGTTAACAATATTGCAGCAGTACGCACACAATCGAAGCGCAGTAAGGATGGCTAGTGTAACTAGCAAGAATACCACGAAAGCAAGAAAAAGAAGTACGCTATTAACTATTAACGTACCTGTCTCTTCCGAAACGAATGAGTACACACTCTCATATGACACTACCATCGATGGATCTGAGTCT
+
<>>><=BBCCCCCGCCCDDCCCBBB?B@@>@BAA@@=@?BCBBBBB>AC>A=@AA:9998$9<ACC@BBBA999,:@;;;;.4<7;.95)5<<7?<<BECBCC>@?@C@CCC?CCCCCCBCCCCCCCCCC@@?@B@AAABCCBB?CAEBB?BBBCCCCA?ACCCBB?BB@BBA;?>@@>8=9949BBBB3BB@D99:BB?BB;A;ABAA=?;??B@@>@CBCBBB@D@AAA<ACD?AACBBBCCBBBBBCCCCC@BBBB???B?BBBAA??=?CCCB>>?CA
@ATNG8:00747:02731
GATGGTAGGCGTGTGAGAGTCTGCCCAGAAGATCAGGAACTCTAGAAGAATTCAGATTTTTAACACGAGAGTAAACGTAAAAAGAAGGTTTTACAAGACTCACGTTAACAATATTGCAGCAGTACGCACACAATCGAAGCGCAGTAAGGATGGCTAGTGTAACTAGCAAGAATACCACGAAAGCAAGAAAAAGAAGTACGCTATTAACTATTAACGTACCTGTCTCTTCCGAAACGAATGAGTACGATGAGATCTCGTGTGCTACCATCGATGGATCTGAGTCT
+
ACCC@CBB?BCBCCCCCCD@AA::;09CC?CCBB@@>@@BBCCCCC?BB?B@BA?=>>>?1?@CCCCCCCBBBB>BBBBBB@1>?8=/888+9DA?CABAB@>@?:?=AA<>@@6::@@@A???DAA@@@@@:===A8;;>ACC;;7;=?>B=@>>@>@=;7>AAA@@>@B?BCC=?;556,8>><AAAAA/7718>@@@AAAA;A=>@>A;?;A;;;>:<A@@==><A<@@A:A>?<?@@AAA>>>>C>>>@@A??>==>>?BB;A<<9@@@;A@@@AAA??>
@ATNG8:00752:02713
GATGGTAGAGTATCATGTGTATCTCCAGAAGATCAGGAACTCTAGAAGAATTCAGATTTTTAACACGAGAGTAAACGTAAAAAGAAGGTTTTACAAGACTCACGTTAACAATATTGCAGCAGTACGCACACAATCGAAGCGCAGTAAGGATGGCTAGTGTAACTAGCAAGAATACCACGAAAGCAAGAAAAAGAAGTACGCTATTAACTATTAACGTACCTGTCTCTTCCGAAACGAATGAGTACATAGATATACGTATAGCTACCATCGATGGATCTGAGTCT
+
//993::;<ABBBABDDABBCA@;;6;BB=@A?AAB?B?BA@@@BA=AB<@=?@=:999:$97BB@CBA@>@@@6>995:::(<@=@=BBC9@?@@CBBBABA@@8:6:C?BBC>AA??@BCBCCDCCCCBB?BBBC>??ABBBBC@C@B::7;AABBBAA?AAABBD>AA?AA@=@@999+999299999(7><;<==CC?AA<A<@@==:=;>@CAA=AC@;;;A>@<@@@9@BB=@@BBBBCBBBAA???BABBBAAAGA9:58>=>??@:????>>>?;;
@ATNG8:00752:02719
GATGGTAGTAGTACACTAGTCATACCAGAAGATCAGGAACTCTAGAAGAATTCAGATTTTTAACACGAGAGTTAACGTAAAAAGAAGGTTTTACAAGACTCACGTTAACAATATTGCAGCAGTACGCACACAATCGAAGCGCAGTAAGGATGGCTGTGTAACTAGCAAGAATACCACGAAAGCAAGAAAAAAGAAGTACGCTATTAACTATTAACGTACCTGTCTCTTCCGAAACGAATGAGTACTGTATCTATGTGTGCGCTACCATCGATGGATCTGAGTCT
+
@ABB:C@<A@D@@?CCDCBBBDD@@?BBB?DGCDCC@B?BBBCBCB@@@>@?AAB@@@AA2@?BAAABBBBC@C?BA@@@A@,@@=@?CCC<GFC@CC;;;DB@@?A@DC@CCE>@@ABBCEDCBBCGCAA@?BBBB?CAAACBBB?C@BBB@CBAAA@?<?A??@B?BD?99:<?;@@>5;00*000000%.94:///99>>>=A=>888=B=AAD;;8;AA@AAC?B?CAB9A:95:ACCCBBCBBBCBBABBB??;;;;;?@=>>>@@@E@B:::BBBBBB
@ATNG8:00753:02750
GATGGTAGCAGACGTGACAGAGCGCCAGAAGATCATGAACTCTAGAAGAATTCAGATTTTAACACGAGAGTAAACGTAAAAAGAAGGTTTTACAAGACTCACGTTAACAATATTGCAGCAGTACGCACACAATCGAAGCGCAGTAAGGATGGCTAGTGTAACTAGCAAGAATACCACGAAAGCAAGAAAAAGAAGTTACGCTATTAACTATTAACGTACCTGTCTCTTCCGAAACGAATGAGTACTATGTAGAGCTCTATTCTACCATCGATGGATCTGAGTCT
+
CG@@;CBDBBB@>A<<?;;<@A@@B=@AB?AAAA;;;B59:>?@CC?AB>@<=@@;<<<.;<@@D@@<>000/)///////$/;5:.555&5;<5;;655:://,/7993:/505:=<>?:?AA@@@@AAA@CCCC@BCBDDDDE=@<A;;6;BBBB@@@?BBBCBB?BA<???;?A@@@;<77///0/0'/;4//*//>>@BB@B>BBB@<@=>>C;;6;BB;;9@4929AA;ABD8:;D???ABAAADAAABAAABCC????A<@998====>>>AA>>><;
@ATNG8:00754:02750
GATGGTAGATATATGCACGCTCTACCAGAAGATCAGGAACTCTAGAAGAATTCAGATTTTTAACACGAGAGTAAACGTAAAAAGAAGGTTTTACAAGACTCACGTTAACAATATTGCAGCAGTACGCACACAATCGAAGCGCAGTAAGGATGGCTAGTGTAACTAGCAAGAATACCACGAAAGCAAGAAAAAGAAGTACGCTATTAACTATTAACGTACCTGTCTCTTCCGAAACGAATGAGTACACACTCTCATATGACACTACCATCGATGGATCTGAGTCT
+
;BBB?CCCCCDCCCCCCDCBBBDCC<?AC?BBBC??=@@BBBCCBB@BB>A>ABBBCCCC2C@DCBABBCBBBB=BBBBBBB5CC?B?BAB7B;:8;ACCCCCCB@C@DC@B?@=@BCDDCCCCCCCCBBBD@CCCB?A@@AACAA>B@CBB@BCEDCCCC@BAAAAB@CC?AA@:=?888*:==99::::(9@>B???CB@CA=B<@@@@<A=A>BBB?BCCBCAA>A?BCD>BBB?BBCBBBBBCCCBAAACCCBCBBBBBBB@BBBBAAB?CCBBB?>>BB
@ATNG8:00759:02757
GATCGAGCGTCTGAGAGGTACTCATTCGTTTCGGAAGAGACAGGTACGTTAATAGTTAATATAGCGTACTTCTTTTTTCTTGCTTTCGTGGTATTCTTGCTAGTTACACTAGCCATCCTTACTGCGCTTCGATTGTGTGCGTACTGCTGCAATATTGTTAACGTGAGTCTTGTAAAACCTTCTTTTTACGTTTACTCTCGTGTTAAAAAATCTGAATTCTTCTAGAGTTCCTGATCTTCTGGATATGAGTGACTCGTGCTACCATCGATGGATCTGAGTCT
+
@@>@8@00/::<9A9C>9@B@966;79;::3/0)/5////888-784333:.7379,3,33333788833,333333#3;38333(398828=A;>@=675;<C:A>>=>>AA?BBB?B@BB?>>>>>;>ADD:=;>=>=>=FB>=9:://+/884783=9??=;:555537==BB-;7<455222$298<<28555599866+52222#277:<8=78848:::77;6;59244B?=A@B?A=>BB>>>>@BC>=<::;DD<>>?;>==:>AAAAAA;;;
@ATNG8:00727:02804
GATGGTAGTGTGTCTCTGAGAGTAGTACTCATTCGTTTCGGAAGAGACAGGTACGTTAATAGTTAATAGCGTACTTCTTTTTCTTGCTTTTCGTGGTATTCTTGCTAGTTACACTAGCCATCCTTACTGCGCTTCGATTGTGTGCGTACTGCTGCAATATTGTTAACGTGAGTCTTGTAAAACCTTCTTTTTTTACGTTTACTCTCGTGTTAAAAATCTGAATTCTTCTAGAGTTCCTGATCTTCTGGAGATACACATGATACTCTACCATCGATGGATCTGAGTCT
+
;DCF@DCCBBDDCCBCBCCBBBBCCCDBBBB@:=777*;B>B@CDCCCCD@EFCCC@B@BDDD?D?DBBBCCEEB=CDDDD1CB=?9999.9?AB@BCLADI?AABEFF?CCCCCCDD@CCD?B?BCCCCCCC@CCCC?CCCCCCBCCBBBCC@A@=A998:B@C@BCDDBBBCC?CCCCC;B=A;:999999#9ABCF=BBBCDCCB@?4::::*;AABCACBCC>BBGEBBB?B@EBBCBB?AABACCCCCCCBBBBCCBCBCC9969=>>CBC@BCCCCBBBBB
@ATNG8:00728:02778
GATGGTAGTGTCATATGAGAGTGTGTACTCATTCGTTTCGGAAGAGACAGGTACGTTAATGGTTAATAGCGTACTTCTTTTTTCTTGCTTTCGTGGTATTCTTGCTAGTTACACTAGCCATCCTTACTGCGCTTCGATTGTGTGCGTACTGCTGCAATATTGTTAACGTGAGTCTTGTAAAACCTTCTTTTTTTACGTTTACTCTCGTGTTAAAAATCTGAATTCTTCTAGAGTTCCTGATCTTCTGGGATGTGTCGCAGTGCCTACCATCGATGGATCTGAGTCT
+
5CCB@BCCC@BACBCCDCCCBBBCCCBBBC@A<ABBB=BC@C@CCCBCDD@BBBBB@D@BC@D@C@CBBBAAA@@:::9:9:%:B=?8::.;@AA?BBB?CC@AAAGCC@CCDDDCBB?BDC@C?CCCCBBCC@CEDD@BBBBCCCBBBCCCCCCB?CCC@CB?B@DBBBBBAAB@CCCCC9B;?::999999#:?ABG<BBBCCCCAAABDEED2ECCDC?A?AC@CBBCCCC?B?BBBCBB:@??>8@BBBBBABCCAAAA=A::8;ABBCCEADAAA@AA999
@ATNG8:00730:02778
GATGGTAGGACGAGCGTCTGAGAGGTACTCATTCGTTTCGGAAGAGACAGGTACGTTAATAGTTAATAGCGTACTTCTTTTTCTTGCTTTCGTGGTATTCTTGCTAGTTACACTAGCCATCCTTACTGCGCTTCGATTGTGTGCGTACTGCTGCAATATTGTTAACGTGAGTCTTGTAAAACCTTCTTTTTACGTTTACTCTCGTGTTAAAAATCTGAATTCTTCTAGAGTTCCTGATCTTCTGGATATGAGTGACTCTGCTACCATCGATGGATCTGAGTCT
+
44:>5666;@>@<ACBBBCBCCEG@C;;;B<;8;BCC?CB?B@CCDBBBC?CCCCC?B?BCDD@D=CBBCAABDD@@@@@@0@@=BBBB=BABB?B;;7<B<AAAMCIACCCCCCCC@BCE?A?CCCBBBBC@CCCC?CBBBCC@@ACBBBCCBB?BCB@CC?C?CCCEDDB@A=@BBBB:B=A=;;;;;*;BBBC>BBCCCCCAA@5;;;;*;;;;A5;5;A=AABAABB>B>@@@DCC@BAB@BECCCDDCCCDCC:;;BCC@BCCBBBCACB???AA?99
@ATNG8:00737:02776
GATGGTAGATTATATGCACGCTCTACCAGAAGATCAGGAACTCTAGAAGAATTCAGATTTTTAACACGAGAGTAAACGTAAAAGAAGGTTTACAAGACTCACGTTAACAATATTGCAGCAGTACGCACACAATCGAAGCGCAGTAAGGATGGCTAGTGTAACTAGCAAGAATACCACGAAAGCAAGAAAAAGAAGTACGCTATTAACTATTAACGTACCTGTCTCTTCCGAAACGAATGAGTACTATAGACTATCTGAGACTACCATCGATGGATCTGAGTCT
+
7///6=====:=@>@@@>?@>>>=AA=666:==?ABB@C8AAAACAA?AA?A>BBB=><<?+86==;:;=CBBBA8>>:;;;.;A>@4;;7:AB@CBBBECCDC@D?CC?CCC?CCAABCBBCBBCCCBBB?CCBB?BBBCCCAA=@=@::7;BCGDCCC@CCBBBB@BB>AAE>AA99929@@>ABBCB3BB?BBBBCCB@@<@:??AB<=8;>@??;?A@AACC@C@BBB=BAA>ABBBBBBBBBBBBBBAAABBCA@BC??=?BBBBBCAAAACCAAABB
@ATNG8:00741:02806
GATGGTAGCGAGCGAGTGTGTATACCAGAAGATCAGGAACTCTAGAAGAATTCAGATTTTTAACACGAGAGTAAACGTAAAAAGAAGGTTTTACAAGACTCACGTTAACAATATTGCAGCAGTACGCATACAATCGAAGCGCAGTAAGGATGGCTAGTGTAACTAGCAAGAATACCACGAAAGCAAGAAAAAGAAGTACGCTATTAACTATTAACGTACCTGTCTCTTCCGAAACGAATGAGTACGATGAGAGAGCTCTCTCTACCATCGATGGATCTGAGTCT
+
5BAA>BCDDCCBBBBCDDCDCCBBB@BCB@BCCC999;=@ABBBCE?BB?B@CBC;;;;;*;@BCFCIEECCCC=A@9::::*;C=C5;;;*;CC>BCBBABB;;9;?BB@BBB@CBBBCCCCCCBCCCCCD@DDAA?ACCBDB@@<@?BAA?ACCCCBCD@CBBBBB?BB@AAA<>>999,7<<8;;;;=.;>;@BBBCBBBB<><?ACD:=:>BCBB@BBAB@BB@C@CCC>CCC@@A?BBCBBB9::CBBBCCBB@@><>00,0>;;;@@<@B>>>AA===
@ATNG8:00745:02776
GATGGTAGCACACGAGATCTCATCGTACTCATTCGTTTCGGAAGAGACAGGTACGTTAATAGTTAATAGCGTACTTCTTTTTCTTGCTTTCGTGGTATTCTTGCTAGTTACACTAGCCATCCTTACTGCGCTTCGATTGTGTGCGTACTGCTGCAATATTGTTAACGTGAGTCTTGTAAAACCTTCTTTTTACGTTTACTCTCGTGTTAAAAATCTGAATTCTTCTAGAGTTCCTGATCTTCTGGATACACTCATGTGCACCTACATCGATGGATCTGAGTCT
+
6CCC@CCCCBBBCCDCCCCCCCBBCCECCCBB@BCCC=BD@E@BBAACCC?CDCBB?B?BCCC?C?AAAABB@AA=??ADD3>=9<;;>8?B@@>BBA>AB<><AB@?>A>>?CB?@<@?A<?<?A@@@A@>9>??@9>===;;;>>?>AA:::A=>><:@@=C9?<>AAAAAA=;;:@?2<7:977766(8=999)//7///;<<>5;:::)577:A;A;@A=AAAAAAA<A=@@==;;7;=D=@@??>>>?@@@?@@BB8;;=====@AA<>>>@>>>@@@
@ATNG8:00746:02778
GATGGTAGGCACTGCGCACACATCCCAGAAGATCAGGAACTCTAGAAGAATTCAGATTTTTAACACGAGAGTAAACGTAAAAAGAAGGTTTTACAAGACTCACGTTAACAATATTGCAGCAGTACGCACACAATCGAAGCGCAGTAAGGATGGCTAGTGTAACTAGCAAGAATACCACGAAAGCAAGAAAAAGAAGTACGCTATTAACTATTAACGTACCTGTCTCTTCCGAAACGAATGAGTACTGTATCTATGTGTGCGCTACCATCGATGGATCTGAGTCT
+
-5663==@<ACCBBDCCCABBCCEE?CCBACBCC;;;;ADEFDDBB?BC@D?AA??@DCC3C?C@AACDBB@@?8?@@AAAA2@@=A?CDC=CHC@CBBBCCCCC?B?BD@CAA;??BACCCGCCCCCCBBB?CBBB?BAAAABBC>A>AAA>ADCCCBCB@BBAA@B>BB>==>?BBCFF>@??>99999.:A@?877?AA@@<@<@@@@<@=AAC::9:CBBBBB?B?BBD>CBB@999BBBABBBBCCBBAABFEBB>====:>BBDBAB?BBBBBBBBAA
@ATNG8:00747:02769
GATGGTAGTCTCAGATAGTCTATAGTACTCATTCGTTTCGGAAGAGACAGGTACGTTAATAGTTAATAGCGTACTTCTTTTTCTTGCTTTCGTGGTATTCTTGCTAGTTACACTAGCCATCCTTACTGCGCTTCGATTGTGTGCGTATGCTGCAATATTGTTAACGTGAGTCTTGTAAAACCTTCTTTTTTACGTTTACTCTCGTGTTAAAAATCTGAATTCTTCTAGAGTTCCTGATCTTCTGGAGATATCATCAGCGAGCTACCATCGATGGATCTGAGTCT
+
5<A<9=CEB=BCCCBBBC=99CBBBCCCBBBA>ACCC=BB>A>BCCEECC@CBBBC@D?BAAC@C@BBBBB;;9B=?>><<,:938?CB;A?;;8;CC?CB9;;BBCCIFCCCBBBC@CBB@B@CCCBBBAC@DCCD?CCCBCCCCCCCCCCCC@BA@=BB@D?A@BBBBDED>ABDDD;C@C=@?>?>?'>>@AA<BCBBBBAAA@5;;;;*;AAAB7;8;C@CDCAA@B@B@BBBDCC?BBG@CCBDCCCBBBDCCCCB@@@B?BBBBCBB?B@AACCCBBB
@ATNG8:00749:02765
GATGGTAGAGTATCATGTGTATCTCCAGAAGATCAGGAACTCTAGAAGAATTCAGATTTTTAACACGAGAGTAAACGTAAAAAGAAGGTTTTACAAGACTCACGTTAACAATATTGCAGCAGTACGCACACAATCGAAGCGCAGTAAGGATGGCTAGTGTTACTAGCAAGAATACCACGAAAGCAAGAAAAAGAAGTACGCTATTAACTATTAACGTACCTGTCTCTTCCGAAACGAATGAGTACTATAGACTATCTGAGACTACCATCGATGGATCTGAGTCT
+
44??:?CECCCCB=>669@B@=>:;4998588:>5::<?BCDDDBB?CC?B?BAC99999.:=CCDDEGDDDDD=CCCCCCC1CC?D2999.;BB@DBBBCBCBB=B?BB>BBA>ABAACBBBBBBCECCCC?CDBB?BBBBBA@@<A@CAA?ABBBDBB?BAABBCC>AA>ABA7<;;;;3?<>;99999.:A?C@??BBBA?:;:=?@A785:@AAB@CCBBBBB=A?@@?:A@@=@CDBBABBBBBCBBBBBCCCBBACCCC?CABBB@B?CCCCCAAABB
@ATNG8:00752:02774
GATGGTAGCATCATGCATATCTCACCAGAAGATCAGGAACTCTAGAAGAATTCAGATTTTTAACACGAGAGTAAACGTAAAAAGAAGGTTTTACAAGACTCACGTTAACAATATTGCAGCAGTACGCACACAATCGAAGCGCAGTAAGGATGGCTAGTGTAACTAGCAAGAATACCACGAAAGCAAGAAAAAGAAGTACGCTATTAACTATTAACGTACCTGTCTCTTCCGAAACGAATGAGTACGTGTGCGACGTGTCTCCTACCATCGATGGATCTGAGTCT
+
5BBB@CBDBCFCCBCBCCCDCCCCC=ABD?BBCB??=@?BBBABBE@BC?B?BBBCCCCC2A<AAAABBCABBB=AAACDDD3BB?B@DDD;CCB@CCCCCDCDB?B?CC?CDD?BBBBCCCCCCCCDBBBC?CCAA>@@??ABCB>B@CAA?BBBCCCCC@BBBBBB@BB?BBB>AA@@@8?=@;99999(:A?C???AB?AA;>;>??B<?<?ACCB?BBBAACC?A???>7?@@=???ABBBBBBBAAABBBBBBCAA=AB><>>>>@AD=A@@>>??=>>
@ATNG8:00754:02769
GATGGTAGGACGAGCGTCTGAGAGGTACTCATTCGTTTCGGAAGAGACAGGTACGTTAATAGTTAATAGCGTACTTCTTTTCTTGCTTTCGTGGTATTCTTGCTAGTTACACTAGCCATCCTTACTGCGCTTCGATTGTGTGCGTACTGCTGCAATATTGTTAACGTGAGTCTTGTAAACCTTCTTTTTTACGTTTACTCTCGTGTTAAAAATCTGAATTCTTCTAGAGTTCCTGATCTTCTGGTGAGATATGCATGATGCTACCATCGATGGATCTGAGTCT
+
6CCD?CCB@BCBBBCBA@@BBBAB>BBCCDBA;@:::0;?<A?BBBEFBB>BCCCC@B@BCCC?B@CDBCCECCC=:999*;C@C;;;7;C@@=B<;8<C@BBBDCF@CCCDDCBB?BBB?B?CECDBBAA?BBCC?CCCCCCCCCCCCCBBAB?CCC@AB?B@BBCBBBA@@;?999,;>A>AA@@@A'BCCCE@CBBCCBCCBB>BCBC2B@@BI@B?BB@BCDECAA?B@BBBCCC>@?@=ABBCCCCCBABABDCCCBBB?BCCBBBC?CBBBBBBAA?
@ATNG8:00754:02784
GATGGTAGTATATCGCGTCGCTATCCAGAAGATCAGGAACTCTAGAAGAATTCAGATTTTTAACACGAGAGTAAACGTAAAAAGAAGGTTTTACAAGACTCACGTTAACAATATTGCAGCAGTACGCACACAATCGAAGCGCAGTAAGGATGGCTAGTGTAACTAGCAAGAATACCACGAAAGCAAGAAAAAGAAGTACGCTATTAACTATTAACGTACCTGTCTCTTCCGAAACGAATGAGTACGAGAGAGCACACGTGTCTACCATCGATGGATCTGAGTCT
+
5>>>9==@C@BBCCEGCCCCCBC@@=@BB?CCCAAA=A>ABDCCBB@CC@C@CCCCCCEC2B?BBBBBBBAAAB9AA<;;;;*;@<@<@@@9ADCADCDDGFDBB?B?BB@B@@@CCCACCCCCCCCDEB@?;?A;;:;BCDBBBA=B?CAB>BDBBBB::9:BCBAB?BA>???;???BB8>?A<@@AAA3AB>A888??>?E;><>???7;7;@CCC@B@@@@AA?C?CBF>CBB=??AAABB??@CDBBBBBBBBBBCCA>><>>>>@>>:>@@?@?@777
@ATNG8:00755:02770
GATGGTAGTATCTGCACACTCTGTCCAGAAGATCAGGAACTCTAGAAGAATTCAGATTTTTAACACGAGAGTAAACGTAAAAAGAAGGTTTTACAAGACTCACGTTAACAATATTGCAGCAGTACGCACACAATCGAAGCGCAGTAAGGATGGCTAGTGTAACTAGCAAGAATACCACGAAAGCAAGAAAAAGAAGTACGCTATTAACTATTAACGTACCTGTCTCTTCCGAAACGAATGAGTACACATCGTCGTGTTGTGCTACCATCGATGGATCTGAGTCT
+
5DCA?CA@@=BBBBBBDICCCCCBC@BCCBCD?>::6;5;B@@@AK@CB?A=:9999999'89@??B@BB797A887;4444$4:5:.55505@=9B9:;ECCCC@C?CC@BBB?BBBABCDCBCCCCCBBD@CCBA?B@@@CCBB>A=A::6;;;:CCCD@CBBBBC?CC>AAC@CC???8?@@<ABBBC2@@=A000@=ABB;?<?A>>:===<BAB>B@@@CCC@B?BEF>???>AABFBBBCAABBBBBA???=?AACB??;>??ABBB@C???BBBBBB
@ATNG8:00756:02763
GATGGTAGTGCGTGAGAGAGAGACCCAGAAGATCAGGAACTCTAGAAGAATTCAGATTTTTAACACGAGAGTAAACGTAAAAAGAAGGTTTTACAAGACTCACGTTAACAATATTGCAGCAGTACGCACACAATCGAAGCGCAGTAAGGATGGCTAGTGTAACTAGCAAGAATACCACGAAAGCAAGAAAAAGAAGTACGCTATTAACTATTAACGTACCTGTCTCTTCCGAAACGAATGAGTACTATAGACTATCTGAGACTACCATCGATGGATCTGAGTCT
+
///76::::://///:;666>;;;@8<<<<@===>>:=8<;;:<=B>AB=A=@?A@@@@@,>29339==A?<;818?BBEDD5DC>A5;;;&95<79;;>==;;>;>:??;9555:::<=999B@CFAA@BA44444.4:::::43057<<<:??;;???>:???B?@:>><@A@078888+9989<;;;;.;?<A7////..2+22778;5?377<==8;;<><<<.9.377*3887<=;??@<<<?@<<8:::;@@@484?==9><<>?@B=??BCC@@:==
@ATNG8:00759:02778
GATGGTAGTGTCATATGAGAGTGTGTACTCATTCGTTTCGGAAGAGACAGGTACGTTAATAGTTAATAGCGTACTTCTTTTTCTTGCTTTCGTGGTATTCTTGCTAGTTACACTAGCCATCCTTACTGCGCTTCGATTGTGTGCGTACTGCTGCAATATTGTTAACGTGAGTCTTGTAAAACCTTCTTTTACGTTTACTCTCGTGTTAAAAATCTGAATTCTTCTAGAGTTCCTGATCTTCTGGTCTACTACACTGTACTCTACCATCGATGGATCTGAGTCT
+
:<<=9=>BBBDCHCCBABCCCBBBBA@@ADCC@CCCC=BA=@=@A;;6@<:?DCBB?B?DBB?6;9;ABB>;;;@899999'<?9<9;:/99:93>;@9>@9:;:DCC@DEECCCCEBCCC?B?BCCCABBC@CCCC@CCCCCBCCBCCCCCCCC?C@@=@C=A?ABBBBBBCC@CBBCC8@;@=::9:*;BBBD?BBCBABBAAA?CCCC2B;;;F?A?BG@CCCCCCC?C@BBBCCC?B@A?B@AAEDDCCBBBBBBDDBA@?AC@@A@@<@AA@BCC@:9
@ATNG8:00763:02794
GATGGTAGGCGACATACATACGCGCCAGAAGATCAGGAACTCTAGAAGAATTCAGATTTTTAACACGAGAGTAAACGTAAAAAGAAGGTTTTACAAGACTCACGTTAACAATATTGCAGCAGTACGCACACAATCGAAGCGCAGTAAGGATGGCTAGTGTAACTAGCAAGAATACCACGAAAGCAAGAAAAAAGAAGTACGCTATTAACTATTAACGTACCTGTCTCTTCCGAAACGAATGAGTACTATGTAGAGTCTATACTACATCGATGGATCTGATTCT
+
<>@>;C@@=@;::C@A<B==<DC9926<@8@B@@BA6;6:@??AAA>AB?C@CCBBCIGE1@8;;BBCB@@@AA8@>==@@@0@B>C<AAA7ABC>B;:;@@BBB?B=;;5;BB6;:BBBBBCCDCCDC=<<ABBDC?AAFBBABB>@9@00+0==000<@8>?:<<A8AB?AAA?BBBAC478;5878787$/;)/0//:9>@B?B?B>@@<@<@?BBB>BBABBBB?B<;;D>C;;6:====::9AAAAABBBBBBBBBBBAAA????@A:>=@?A::7::
@ATNG8:00717:02814
GATGGTAGAGTACAGTGTAGTAGACCAGAAGATCAGGAACTCTAGAAGAATTCAGATTTTTTAACACGAGAGTAAACGTAAAAAGAAGGTTTTTACAAGACTCACGTTAACAATATTTGCAGCAGTACGCACACAATCGAAGCGCAGTAAGGATGGCTAGTGTAACTAGCAAGAATACCACGAAAGCAAGAAAAAGAAGTACGCTATTAACTATTAACGTACCCTGTCTCTTTCCGAAACGAATGAGTACACATCGTCGTGTCGTGCTACCATCGATGGATCTGAGTCT
+
BCCC?CCCCBCBCDCCCCCCCDDCC@BCC@CCCBBB?A?ABBCCCC?BB?B?AA?788889%:?BBBBACCCBBB=BECBBBB5AA>@5;;;;*<A@=BBBBCDDCA?C@A?=@9::.;ABDCCDDHEDDDBBBB@BCBB?BBBB@@@@<@<A@@?BBBCCCCA?CCCACB?BB?BBA9??999+9>>;::::9(9@>BAA>A@>88184988>3:37=AABB=AAABBAAA=A@CFD>BBB?BBCCCBBACBBBBBBB???BBAAAACC@BBBBCBB@BBBBB>>>BB
@ATNG8:00717:02851
GATGGTAGCGCGACGAGCGTAGACCCAGAAGATCAGGAACTCTAGAAGAATTCAGATTTTAACACGAGAGTAAACGTAAAAAGAAGGTTTTACAAGACTCACGTTTAACAATATTGCAGCAGTACGCACACAATCGAAGCGCAGTAAGGATGGCTAGTGTAACTAGCAAGAATACCACGAAAAGCAAGAAAAAAGAAGTACGCTATTTAACTATTAACGTACCTGTCTCTTCCGAAACGAATGAGTACTATGTAGAGCTCTATACTACCATCGATGGATCTGAGTCT
+
<CCC@CCBBCAAADCCDCCCCC;;;4:AB;@BBBBA?@?AAABBBB?BB?BAA@=:999+9:887@>?<=;;<5<8;9>>>+>=7<.555&5@@9?999<>>5::4:=AA?CBB>AAAABCCCDCBDCBBBB@DDCC?AADCCC??=@?AAB?@@@ABBBBABABB@?:?A=999<@?9999*9<<8889888$7=8;625::=678)87::<=9>9==A<;6;AAAAAB?C?CCC>CCB>??CCBBBABCBBBBAB?BB??@===:;7:@@@?>BAB>??CBBBBB
@ATNG8:00721:02841
GATGGTAGAGAGAGCTCTCTCATCGTACTCATTCGTTTCGGAAGAGACAGGTACGTTAATAGTTAATAGCGTACTTCTTTTTCTTGCTTTCGTGGTATTCTTGCTAGTTACACTAGCCATCCTTACTGCGCTTCGATTGTGTGCGTACTGCTGCAATATTGTTAACGTGAGTCTTGTAAAACCTTCTTTTTACGTTTACTCTCGTGTTAAAAATCTGAATTCTTCTAGAGTTCCTGATCTTCTGGGATGTGTGCGCAGTGCCTACCATCGATGGATCTGAGTCT
+
=;A@=?;@CB@BBBB;66>CCEFEICCBBBBB=BCCC=CC@D?@BBCCBC?BBBBB>B>B@AAGE@B??@BBBBB??????.?A=ACDD>CCBA?BBC?A@<?>@ABB=??B@D>>><;:;7;7;BA@@>>=:=B<<5::<<???AAAAAB=<<<69::7;<1838?>>;;;=<89<<=?2>=B:>>>>>/==889-8::::9<=;;5=:<;.<@?AA7;7;B=A@@@@;;8;>EF;;:B<988=6=///=@=>>>@@>>?;>:@9:;///62072---===@@
@ATNG8:00722:02857
GTTGGTAGCACGACACGACGATGTGTACTCATTCGTTTCGGAAGAGACAGGTACGTTAATAGTTAATAGCGTACTTCTTTTTTCTTGCTTTCGTGGTATTCTTGCTAGTTACACTAGCCATCCTTACTGCGCTTCGATTGTGTGCGTACTGCTGCAATATTGTTAACGTGAGTCTTGTAAAACCTTCTTTTTACGTTTACTCTCGTGTTAAAAATCTGAATTCTTCTAGAGTTCCTGATCTTCTGGATAGCGACGCGATATACTACCATCGATGGATCTGAGTCT
+
4<7<8<<<<<=;;;<;;?=666556<<<:@9;2;A@@;@B?C?CCBCBCG@B@A@C@B@BA:98:>?@?AABB>?8CC=>??&@?3?90/(/00/+//:5;;5337@AA?BCBBBB>><>CA<A<AA>>>=>=<A;881876689//.79867677//./355/5055766....(..577+727222222$2769;1;77...885715555'5...50539949999858088<=>9==///;6<==??:96////////57996;888>==9>=>>==>;89
@ATNG8:00726:02856
GATGGTAGCAGACGTGACAGAGCGCCAGAAGATCAGGAACTCTAGAAGAATTCAGATTTTTAACACGAGAGTAAACGTAAAAAGAAGGTTTTTACAAGACTCACGTTAACAATATTGCAGCAGTACGCACACAATCGAAGCGCAGTAAGGATGGCTGTGAACTAGCAAGAATACCACGAAAAGCAAGAAAAAGAAGTACGCTATTAACTATTAACGTACCTGTCTCTTCCGAAACGAATGAGTACAGAGAGTACGATATGTCTACCATCGATGGATCTGAGTCT
+
CDDD:BCBCCCCBBBCBICBBBCCC@CCC?CCCB@@<A@CAAACBB?AD?C?AAACCAAA/A=CCABBBBBBBD>@A@@@@@0?A=C5;;;;*;CEICCCBBB@;;7;@CB?CCC@BBBBCAAAHDCCBCCCD@DBBB?BCCBBBBB?B@CBC?CBBBCD@BAAB??<?B?BBA<@@999:+:@@;ABAAA1>?<?@@@@A??>?B?BBBB?B?BAAAB@AAABBBB?B<>>B>BCC@?@?BBBBGBBBBAABBBDA@@@ABC>>:>><<<@A;@@==<<<>>>
@ATNG8:00735:02829
GATGGTAGAGAGAGCTCTCTCATCGTACTCATTCGTTTCGGAAGAGACAGGTACGTTAATAGTTAATAGCGTACTTCTTTTCTTGCTTTCGTGGTATTCTTGCTAGTTACACTAGCCATCCTTACTGCGCTTCGATTGTGTGCGTACTGCTGCAATATTGTTAACGTGAGTCTTGTAAAACCTTCTTTTTACGTTTACTCTCGTGTTAAAATCTGAATTCTTCTAGAGTTCCTGATCTTCTGGCAGACTCTCACACGCCTACCATCGATGGATCTGAGTCT
+
<<<>;CCBBDEGCCC;66>AAAEDAA>=><<C@;:;L>BBAC?BBBBBAA=@@@?A?C?BBBB?C?CCBBA>?7;3799:+3349@BC>B=8=5=CC?CF:99AAAA>ACC===;;5;==8=8=>==<<<<7;;AB<??ABBB>>>@??@?>>>;?==8==8=8=?>===>BB=A?AAA5B;A:=9>>>,<<<==,//55887:9:-///(.///7375AA8>>@@?>>:>:>AAAAB:>=>:==;666///9:<>??:==>;>==>>@A=BA>>>>====
@ATNG8:00738:02827
GATGGTAGAGAGAGCTCTCTCATCGTACTCATTCGTTTCGGAAGAGACAGGTACGTTAATAGTTAATAGCGTACTTCTTTTTTCTTGCTTTCGTGGTATTCTTGCTAGTTACACTAGCCATCCTTACTGCGCTTCGATTGTGTGCGTACTGCTGCATTATTGTTAACGTGAGTCTTGTAAAACCTTCTTTTTACGTTTACTCTCGTGTTAAAAATCTGAATTCTTCTAGAGTTCCTGATCTTCTGGTATACACACTCGCTCGCTACCATCGATGATCTGAGTCT
+
<@??;@ACBCIIFCCCCCCGDCBBCBBBCCCB?BBBB=BC@D?BBB@@@A?A@A@@9?<@@=BAD?BABBBBBCB@BDDFDC)AA=A889,:@9949AA=AB>AABBBA?BBBB>>>D=;;;=@>DF@@;<;>=B@@@<@?A788>;;;==>;;;8818;=@@<@<===B>:;:<899;??2?;A<::;;:*::778-7;=<=<;9//)////'.89:>;A68::>@>@>>@9@<??;;;=9===;??=>=@@@;;;B>>=>=>:@5666<<99:::///=@@B
@ATNG8:00749:02840
GATGGTAGCTCGCTGATGATATCTCCAGAAGATCAGGAACTCTAGAAGAATTCAGATTTTTAACACGAGAGTAAACGTAAAAAGAAGGTTTTACAAGACTCACGTTAACAATATTGCAGCAGTACGCACACAATCGAAGCGCAGTAAGGATGGCTAGTGTAACTAGCAAGAATACCACGAAAGCAAGAAAAAAGAAGTACGCTATTAACTATTAACGTACCTGTCTCTTCCGAAACGAATGAGTACATAGATATACGTATAGCTACCATCGATGGATCTGAGTCT
+
5;<<:CCCCCCCCCBBB;;;B;;;C>A@B?BCB@@A@B?BCB::9BAAA=B=?@??DGKD2C<??BCCCEDBBB>@@@EGDG5CC?C@CCC<BBC@CCGDB@@00+0:;;6=@A;@@A?@:9;DIGFCCCCB@BBBC>@@CAC@???A?CBB@BBD@@@CB?AAA@@A?BB?9:9<??AAA;A??>?BBBCC)AB?::99C==>>:=<>;;;;?<A?CBB@CFBDBCD@D?BBB<CAB<???BDCBBCCABBBBAAABA@>>>AAA<>@@AAA@=>;;;??G>=>
@ATNG8:00749:02841
GATGGTAGGCGAGAGTGAGACGCAGTACTCATTCTTTTCGGAAGAGACAGGTACGTTAATAGTTAATAGCGTACTTCTTTTTTCTTGCTTTTCTGTGGTATTCTTGCTAGTTTACACTAGCCATCCTTACTGCGCTTCGATTGTGTGCGTACTGCTGCAATATTGTTTAACGTGAGTCTTGTAAAACCTTCTTTTTACGTTTAACTCTCGTGTTAAAAATCTGAATTCTTCTAGAGTTCCTGATCTTTCTGGTATACACACTCGCTCGCTTACCATCCGATGGATCTGAGATCTAT
+
4::;7;>>466==BBBBA??9999655<>;=>9:;:;&9=8<+///////69;97749,///;)/,/:<@?;;5:7;?B>B>&@A?A@=??6833?A/84B>BC?BBBBA@A;A@>5657929<<6;6////69;>:>>>B=AA=>=B;;;>>;:6766)---0667.;5@@@;;:A@?589=>>2>;?5;;===+=>???7>:;;;;;>:::18888+8=>>B<?:;;6;;>@@@A<@<@>>?=>=8>@A=A;;;@AAABA@@@@=9--),,),,,),333-3A@@=82222,,,
@ATNG8:00752:02816
GATGGTAGTATATCGCGTCGCTATCCAGAAGATCAGGAACTCTAGAAGAATTCAGATTTTTAACACGAGAGTAAACGTAAAAAGAAGGTTTTACAAGACTCACGTTAACAATATTGCAGCAGTACGCACACAATCGAAGCGCAGTAAGGATGGCTAGTGTAACTAGCAAGAATACCACGAAAGCAAGAAAAAGAAGTACGCTATTAACTATTAACGTACCTGTCTCTTCCGAAAACGAATGAGTACACACTCTCATATGACACTACCATCGATGGATCTGAGTCT
+
7AA?<?=@ACCCCGCAAAEEGCCDC@BAB<;;;BBA=B<@@>@CAB?BC?C@BBBBBCCC3C=??ABBBAAABA9=<;;;;;*:A=@?DFE;EGE@CHCBBBB:;7;?BC@D@@?ABDCDDEAABCCCCCCE?@ABB?ABBBBBBB>A?B;;:;CBBBBBC@CCBCBB?BB?BBB::9BBA8?==999999(9A?A>?>BBBKD7;7<@@@:=:=>B@@=@@;;;CB?C?CCCC9AAC@BBBBBCBBCBBBBDBBB?@CBBBCCBB>AAA???C?B?A?C???BB
@ATNG8:00753:02838
GATGGTAGCACACGAGATCTCATCGTACTCATTCGTTTCGGAAGAGACAGGTACGTTAATAGTTAATAGCGTACTTCTTTTTCTTGCTTTCGTGGTATTCTTGCTAGTTACACTAGCCATCCTTACTGCGCTTCGATTGTGTGCGTACTGCTGCAATATTGTTAACGTGAGTCTTGTAAAACCTTCTTTTTACGTTTACTCTCGTGTTAAAAAATCTGAATTCTTCTAGAGTTCCTGATCTTCTGGGTCTACGCTCGTCGCGCTACCATCGATGGATCTGAGTCT
+
4=??7;>DCCDCCBBCECCBCCDDCCBBBBBB@CCCF>CD?C@BBBCCDB?BBB@A?A@BCDC?C?BBBBBCBBB@BBAAA2>>==@@@;ACA?>BBA>AB>A@BBBB<??CCCCAA7>>A<A=??8::>=?;@<==:=====>A@@@@AA;;;?;==>=AA=A<@@@@@@@BB<AA@BB5B;>::;::8)9=;<<7=>>>AAAA::4:::::$:<=>@<A<BD=CCAB=>>=A=@@@@AC<A=>>5==C<==??@AAA><><==B<A@@@=<<6<?@>>>BB>>
@ATNG8:00755:02829
GATGGTAGGACGAGCGTCTGAGAGGTACTCATTCGTTTCGGAAGAGACAGGTACGTTAATAGTTAATAGCGTACTTCTTTTTCTTGCTTTCGTGGTATTCTTGCTAGTTACACTAGCCATCCTTACTGCGCTTCGATTGTGTGCGTACTGCTGCAATATTGTTAACGTGAGTCTTGTAAAACCTTCTTTTTACGTTTACTCTCGTGTTAAAAATCTGAATTCTTCTAGAGTTCCTGATCTTCTGGATACACTCATGTGCACCTACCATCGATGGATCTGAGTCT
+
8<<<9=@A;;;;:://///7:;:;7;;==B;;4;AA@<BD@D@BBBBCCD@DCCCC@B@CAAA6;6<BCBCBCBD@CCHDD5A@=ABBA;@A@C@CCJAIC?AABEDJ@CCCCCCCC@CCC?C?CCCC@@@C@CCCC>AAC9::BBA@ACCBBAA?@@@>AB?B?AABBCKCCC@CCFII<C:;7;BBBB0BB@@@;ABBBCCCA@@4;;;;*;@ADBAJ@CB?CBCDCCB?B?CCCDCC?BACADCCAAABAA;;;00@=9<0.*.,,-.--0877:<=76--
@ATNG8:00758:02816
GATGGTAGAGTATCATGTGTATCTCCAGAAGATCAGGAACTCTAGAAGAATTCAGATTTTTTAACACGAGAGTAAACGTAAAAAGAAGGTTTTTACAAGACTCACGTTAACAATATTGCAGCAGTACGCACACAATCGAAGCGCAGTAAGGATGGCTAGTGTAACTAGCAAGAATACCACGAAAGCAAGAAAAAGAAGTACGCTATTAACTATTAACGTACCTGTCTCTTCCGAAACGAATGAGTACACATCGTCGTGTCGTGCTACCATCGATGGATCTGAGTCT
+
6CCC@CCCCBCCCCCAAAFGCCCCB?BCC?CDBB@@<@?CCCCDBB@CE?@?@CCCCCCCC+D?CCCCCCCCCCD>CCCDCDC5CC@CACCCC1CCC?CA@ADDD987:ACC@CBB?BCBBBBCCBBBCCCDBB?BCCC?BBBBCBBB@C@CBB?BCCDCCBB?BCBBBB>BC?BBC;>>777):>=;:9:9:(8@9A>??BBBCA7;8;>>A7;7;CDCC@CDBBCBC@D?BCC=CBA?BACCCC??AAAAAABBBCCCCABBABB@BBBBBAA?AB@BB@@@B@
@ATNG8:00762:02811
GATGGTAGAGTACAGTGTAGTAGACCAGAAGATCAGGAACTCTAGAAGAATTCAGATTTTTAACACGAGAGTAAACGTAAAAAGAAGGTTTTTACAAGACTCACGTTAACAATATTGCAGCAGTACGCACACAATCGAAGCGCAGTAAGGATGGCTAGTGTAACTAGCAAGAATACCACGAAAAGCAAGAAAAAAGAAGTACGCTATTAACTATTTAACGTATCTGTCTCTTCCGAAACGAATGAGTACGAGAGAGCACACGTGTCTACCATCGATGGATCTGAGTCT
+
5CBB?BCDBBBCCCCCDCCCDCBBB?CDD@CCCBBB@B?BBBBBBA?CC?C?BA?99888(9<ADFABBBCBBB9>?9;;;;*;@<@;BBBB2CCB?BBCABBB@?=@@BB@BCD?BBCABCCCBBBDDDAAC@DDBB?BBCBAAAA<A<ABC?BCCDCCCA??@@ACB?BB>>>?8<<9999+9==9999999%9A;A?><>==AA7;69<===6=8<BCCCBECCBBBC?B@CCD=CDD>AABACCCB@@@C@@BBBBBCBBC@==@;>>>>>>>:>@>>=>?555
@ATNG8:00719:02880
GATGGTAGGCGACATACATACGCGCCAGAAGATCAGGAACTCTAGAAGAATTCAGATTTTTAACACGAGAGTAAACGTAAAAAGAAGGTTTTACAAGACTCACGTTAACAATATTGCAGCAGTACGCACACAATCGAAGCGCAGTAAGGATGGCTAGTGTAACTAGCAAGAATACCACGAAAGCAAGAAAAAGAAGTACGCTATTAACTATTAACGTACCTGTCTCTTCCGAAACGAATTAGTACGAGAGTCAGAGCAGAGCTACCATCGATGGATCTGAGTCT
+
DDCC@CCC@BBBCDDCBBCCBBCCD?CCBADDCCAA<A<@ACCCCB@BB?B?BBBCCDDC1D?CBEDEDDDBBA8>?99999*;C>B=ABA9BDJFCBDACCCDC?C=BB?BBC=??AABCBCCCBBBEECC?CCCC?BABBECAA?BBCBB?BCCCCDCC?AAAAAA?BB?@@@<@@AA@9???:??=?=2@A=A888BBCCB7;9>?AA:>:=BCBB@BCCBBCC?C?CCD>CBB?B?BBCCCCCBB@ABCCBBBBBBBBBBB?BBBBA>B?BDBBBAA@@@
@ATNG8:00719:02886
GATGGTAGCTCTGCTCTGACTCTCGTACTCATTCGTTTCGGAAGAGACAGGTACGTTAATAGTTAATAGCGTACTTCTTTTTCTTGCTTTCGTGGTATTCTTGCTAGTTACACTAGCCATCCTTACTGCGCTTCGATTGTGTGCGTACTGCTGCAATATTGTTAACGTGAGTCTTGTAAAACCTTCTTTTTACTTTTACTCTCGTGTTAAAAATCTGAATTCTTCTAGAGTTCCTGATCTTCTGGCGCTCTGTCACGTCTGCTACCATCGATGGCATCTGAGTCT
+
:A@@7<<<>;;>B@>@?>>70//9:::=><?@;?<<<5==8=8<ACCCCC@CCAA@@J@CBCD?CABBBB;;;==8<<<<<+<>8=BBA<A9:6266@;>C=BABB@A?@CCBCBBCAHCB@B@CCCCFBBC@BDBB?BA@@BC@@ACCCCBBBC@BA@?@A@C=@@B@@@@AA><<<<<0<1626<AAE0B:;;;.;?@===995505@@@1BB@<B:?;?>=?===?8857<?>799>:9:9<@=000000<<=;79////6619:76799)/////9;8888
@ATNG8:00720:02866
GATGGTAGCGCACACATAGATACAGTACTCATTCGTTTTCGGAAGAGACAGGTACGTTAATAGTTAATAGCGTACTTCTTTTTCTTGCTTTTCGTGGTATTCTTGCTAGTTACACTAGCCATCCTTACTGCGCTTCGATTGTGTGCGTACTGCTGCAATATTGTTAACGTGAGTCTTGTAAAACCTTCTTTTTTACGTTTACTCTCGTGTTAAAAATCTGAATTTCTTCTAGAGTTCCTGATCTTCTGGTATGACTAGTGTACTACTACCATCGATGGATCTGAGTCT
+
/0//)/7<<@BBBCBAAAB@@@CCBCBBBB;:2:999:&5<7=8A>BDMCCABBCDC@C@CCAA?C?BCBBABABB::9999'9@:?7:;;-:@AC@BCE@EEADDCCBB>BCCECCCB@BCC?C@DCCCBBBB?BCDD?BCCCCBCCCCCCCBAAB?CCC@??>??BABCCCCCC@BCCCC9B<A=@@@B@B)ABCCC=BBCC@@A>00,0B@B0BA@BB5<;0;A>ABCCBBB@C@A@@CCC@C@A?ACCCCCCCBECCCEDDDAAAACBAACBC@BAAADDDB@@
@ATNG8:00722:02862
GATGGTAGGCGACATACATACGCGCCAGAAGATCAGGAACTCTAGAAGAATTCAGATTTTTAACACGAGAGTAAACGTAAAAAGAAGGTTTTACAAGACTCACGTTAACAATATTGCAGCAGTACGCACACAATCGAAGCGCAGTAAGGATGGCTAGTGTAACTAGCAAGAATACCACGAAAGCAAGAAAAAGAAGTACGCTATTAACTATTAACGTACCTGTCTCTTCCGAAACGAATGAGTACCTCTCAGACGCTCGTCCTACCATCGATGGATCTGAGTCT
+
5ABB?BBE@B@A@DCCCCDDBBBCC@CCCABBBFBB?B>BACBBAA>AC>B?BBBCDDDC3C@CCCCFCBBDDD=@@BDDDD1BB=@;???7ACCBCCCCCCC994:>@@>@BB@CBAABCBBDBBCBCBCC@CDBB?BBCCBBBB?C@CBB?BCCBBBCC@CBBBBB@BB?BCC=??AAA;?>>;99999(:B;A???DCBBA?C?DAAA<>:==@?@;@@AABCB@B@BBC=CCC@CAA@AAB?CAAABBA@BABCBBB>BBA>>?>;;<A=DAA@@@@:::
@ATNG8:00724:02868
GATGGTAGAGTATCATGTGTATCTCCAGAAGATCAGGAACTCTAGAAGAATTCAGATTTTTAACACGAGAGTAAACGTAAAAAGAAGGTTTTACAAGACTCACGTTAACAATATTGCAGCAGTACGCACACAATCGAAGCGCAGTAAGGATGGCTAGTGTAACTAGCAAGAATACCACGAAAGCAAGAAAAAGAAGTACGCTATTAACTATTAACGTACCTGTCTCTTCCGAAACGAATGAGTACATAGATATACGTATAGCTACCATCGATGGATCTGAGTCT
+
44<<7<=BBCBDKCCCCCC@AACCC@CCC@BBBCCB?B>@@BBCBB@BC@C@BB@99999*;>BBAABGCDDDD=BBCCCCC1CD?C2999.;BC@HBBCBBA?>:??AA=ABB=??CDDCCC@@@DEBBBC?CDCC?BBBBBCAA<A=B::::CCBCCCC@BBBBBB?BB>BBA;??==<3=9939@@@A2AC?BBBBBBBBA685:=<>5:4:?CBC?BBBBBCB?B@CCC?CDC?:;:BBDCCA@AACCAAADDAA??@CBB?B;=>>AA<>>>>AAA==>
@ATNG8:00726:02887
GATGGTAGCACGAGTCACTCATATCCAGAAGATCAGGAACTCTAGAAGAATTCAGATTTTTAACACGAGAGTAAACGTAAAAAGAAGGTTTTACAAGACTCACGTTAACAATATTGCAGCAGTACGCACACAATCGAAGCGCAGTAAGGATGGCTAGTGTAACTAGCAAGAATACCACGAAAGCAAGAAAAGAAGTACGCTATTAACTATTAACGTACCTGTCTCTTCCGAAACGAATGAGTACTATGTAAGAGCTCTATACTAATCGATGGATCTGAGTCT
+
?<>?7?:>=;556655;;9995559.5569>>>AA;7;?@??ECBC:BB@C@AA;:::::):7:;:<;<98;;;3;794444$496;.55506<?:@?>CC9:6;9=799044:5:::=BBBCBA;;9999>8>@:985AC====A5969==6<>>///661/43;::6::7=<<6443<<333343333&354;=9966622+2.5722,2557?CC@BA;;:==:747=;3;00*/8998?@>;=>/0*0;7:99:85759>9>>>><<8=;>9977///
@ATNG8:00728:02860
GATGGTAGACACGTGTGCTCTCTCGTACTCATTCGTTTCGGAAGAGACAGGTACGTTAATAGTTAATAGCGTACTTCTTTTTCTTGCTTTCGTGGTATTCTTGCTAGTTACACTAGCCATCCTTACTGCGCTTCGATTGTGTGCGTACTGCTGCAATATTGTTAACGTGAGTCTTGTAAAACCTTCTTTTTACGTTTACTCTCGTGTTAAAAATCTGAATTCTTCTAGAGTTCCTGATCTTCTGGGTGTATCAGCGAGTATCTACATCGATGGATCTGAGTCT
+
4?@<?CDDCCDCCCB;99<=B>BBEBA@@CBA?BBBB=BC@CADBBBBCC?BBBCB?B>AAAB@B?BBCCBBBBC?BBBBB1???BABB>@BBA?A@@:@@:@9:8=?8@;;;CAAA;>>>=B=DCAA>??B;@@AA6:9><<<>>?@AAA;;:A<;;;<>>8=8;;:??A@>><>@@BB5B<A8==DDD.====<6<@>?<>====;@@@@/@???B=B;>?<BBAA;;:=A=AA>>>C:><@A:::;A@@@AA>@>=>;999///<999A=A>=>@@A>==
@ATNG8:00728:02864
GATGGTAGTAGTACACTAGTCATACCAGAAGATCAGGAACTCTAGAAGAATTCAGATTTTTAACACGAGAGTAAACGTAAAAAGAAGGTTTACAAGACTCACGTTAACAATATTGCAGCAGTACGCACACAATCGAAGCGCAGTAAGGATGGCTAGTGTAACTAGCAAGAATACCACGAAAGCAAGAAAAAGAAGTACGCTATTAACTATTAACGTACCTGTCTCTTCCGAAACGAATGAGTACTTTGTGACGTACGTGAGCTACCATCGATGGATCTGAGTCT
+
5B@@=ADBBBCCCCDCCCCCCCCBC@CCC?CCCCAA>A<@@CCECC?CD?C@AA?9::::)9>ABECCCCCCBB<BBCCCCC1CB<B4:9,;CF?EBAABBCBB?B@CC?BBD?AA@?BCCDCBBCCCCBB@BC@@<@A@=>@995;@CBC?BCBCCCDC?AAAACB?@A>AAA=@@???8?>>;:9999(:A?B>>>AAA@@:<9<>AA:>:<AC?@=@CBBBBB@C@??>7?::8:BBBCDBBB=BBBBBABBABAA@@?>994999:@@@<@>>=>AA><<
@ATNG8:00732:02906
GATGGTAGACACGTGTGCTCTCTCGTACTCATTCGTTTCGGAAGAGACAGGTACGTTAATAGTTAATAGCGTACTTCTTTTTCTTGCTTTCGTGGTATTCTTGCTATTTACACTAGCCATCCTTACTGCGCTTCGATTGTGTGCGTACTGCTGCAATATTGTTAACGTGAGTCTTGTAAAACCTTCTTTTTACGTTTACTCTCGTGTTAAAAATCTGAATTCTTCTAGAGTTCCTGATCTTCTGGCTCTCGTAGACAGATACTACCATCGATGGATCTGAGTCT
+
<CCB?BCDCCCBACC:;;;BBABCCBBBBB@??@BDD>BC@B>AABBCBB?BBBBB?C?AAAB?B@CBBBBBBBB@BBCCD3CC<A888,6@@A>BBB?BD;@@>:::28=??>==D;@@@=A<????=::;:>?>>;>AA>>>A@@@AAA@>>><====>><><??@@AB@@@<;;;BA5@7:7:?AAA/AA@@@8?9:::;@<>>=AAAA/A;;;B=@<@@<@C@@???<?;>>@AAA9<<A=A??>>@@===ABA>>>@???=@@@>>>@<@@@@@@@>>>
@ATNG8:00737:02884
GATGGTAGGCGACATACATACGCGCCAGAAGATCAGGAACTCTAGAAGAATTCAGATTTTTAACACGAGAGTAAACGTAAAAAGAAGGTTTTACAAGACTCACGTTAACAATATTGCAGCAGTACGCACACAAATCGAAAGCGCATTAAGGATGGCTAGTGTAACTAGCAAGAATACCACGAAAGCAAGAAAAAGAAGTATGCTATTAACTATTAACGTACCTGTACTCTTCCGAAACGATGAGTACAGAGAGTACGATATGTCTACCATCGATGGATCTGAGTCT
+
8=<<9=CCACBCBBCCCCEBBBBEGAGCCACCBBAA>A?BBCBAAA?BB?C@BBBBABBC2C@CDCCCDELDCC>BBCDCCC5CC?D=BCC7ACC?CBBA?@@:;597>=:@??9=B@999>>0000/97-,,(-----(---7795:5:055<7;=<=;;?B?BAAA::5:C8::A@CABBB<AAA<99999'9=8<??@@999A?B=??BC@C?CCB@@:@@000;;=9=<@@>780///9669556<;;766//.898:>;=88.5;=;;;=:=?=AA@;;;8
@ATNG8:00741:02865
GATGGTAGGAGACACGTCGCACACGTACTCATTCGTTTCGGAAGAGACAGGTACGTTAATAGTTAATAGCGTACTTCTTTTTCTTGCTTTCGTGGTATTCTTGCTAGTTACACTAGCCATCCTTACTGCGCTTCGATTGTGTGCGTACTGCTGCAATATTGTTAACGTGAGTCTTGTAAAACCTTCTTTTTACGTTTACTCTCGTGTTAAAAATCTGAATTCTTCTAGAGTTCCTGATCTTCTGTGCTGCGCTGATATGCGCTACCATCGATGGATCTGAGTCT
+
;BBB?CBB@BCCDCCCCCCBCBBBCCCCCCFE@CDCC>DE@B?BBCCCDC?BBEAA=A?@@@@4804;::=B==B7B@===+B@<A???8<C@@<A??9>?9>?A@BD<=?AA@===<===<?;?A?>>==>=>>>C7;:>>>>>>A===@888;5;>>:?B;><>@???====7///<<2=9=9@@@@>,A><==*89:886>>>@;@DDD.>><>@=D=??;?A>>>@@=@=A>>>@A=@??;;;:::;=A>=888;;?@AAA7;;;:<//-/===@A@@>?
@ATNG8:00741:02899
GATGGTAGGCACTGCGCACACATCCCAGAAGATCAGGAACTCTAGAAGAATTCAGATTTTTAACACGAGAGTAAACGTAAAAAGAAGGTTTTACAAGACTCACGTTAACAATATTGCAGCAGTACGCACACAATCGAAGCGCAGTAAGGATGGCTAGTGTAACTAGCAAGAATACCACGAAGCAAGAAAAAGAAGTACGCTATTAACTATTAACGTACCTGTCTCTTCCGAAACGAATGAGTACACACTCTCATATGACACTACCATCGATGGATCTGAGTCT
+
/9997;;;8<@@@@66/<///::<<5=>C@@=>>00*/6><@D==B:>A@C?AA?CCCCC1C988>??ABA@@A8;3:5555$5:.5.5<<+=;;6;669<?:>>8835509BC<@?BABBBDBB::9@999?CA@B??AAB???C@C?D;;49@??@==B9BBBA?@7>=;9998<?993777,25===*884888::;;994;5967739986;9A?B====:><=;8<?;?883978=>>?A??>=8<<<>>>B=88==CC7BBB=BBB>BBBBBCB===
@ATNG8:00743:02891
GATGGTAGACACGTGTGCTCTCTCGTACTCATTCGTTTCGGAAGAGACAGGTACGTTAATAGTTAATAGCGTACTTCTTTTTCTTGCTTTCGTGGTATTCTTGCTAGTTACACTAGCCATCCTTACTGCGCTTCGATTGTGTGCGTACTGCTGCAATATTGTTAACGTGAGTCTTGTAAAACCTTCTTTTTACGTTTTCTCTCGTGTTAAAAATCTGAATTCTTCTAGAGTTCCTGATCTTCTGGCTCTCGTAGACAGATACTACCATCGATGGATCTGAGTCT
+
=B;A7?BCDDGCCDCBABCC@@@CBB@@@CCB?BBBB:AA?A?AACBCBB=?@CAA>B=?@?C@C@BBBBAA@AA;97888(9@>A=>?9?BBB@BBA<AA4999BAB@@@@@@@@A:>>A<A<AAA??::;<AA=>:=@>=>???A>>>A???@:===<==:>;>>BBB@@>>:=>>AB5A:=888888(8@::::2::///=;9=:=???/>>>?@=@<??<??@??@?<@=AAAA>><>>>;@@<==>>>>@>>>@@@AA??<=>=?>>><AAAA?>?>?>
@ATNG8:00746:02865
GATGGTAGCGCATATCAGCGCAGCCCAGAAGATCAGGAACTCTAGAAGAATTCAGATTTTTAACACGAGAGTAAACGTAAAAAGAAGGTTTTACAAGACTCACGTTAACAATATTGCAGCAGTACGCACACAATCGAAGCGCAGTAAGGATGGCTAGTGTAACTAGCAAGAATACCACGAAAGCAAGAAAAAGAAGTACGCTATTAACTATTAACGTACCTGTCTCTTTCCTAAACGAATGAGTACTATGTAGAGCTCTATACTACCATCGATGGATCTGAGTCT
+
>AAA=A06;BCCBBBCBBCCCCAAA=ABC@CCCCAA?A@DCDDBCB@BB?B=??B;;;;;*;>CCCCCECHCCC>CCCCCCC1CD@D?BBB;AED@CCCCBBC996;@AA@BCC@CCBBBBBBCCCCCCBBBADDCC=BBCCCB@A<@=@996;CBBBCCC@BCCBBB?BD?BBC=??877):==999999(9A;A9::BBDCD<?=?CA>6:5;>A:;8;BAA@AA@9?<;;;0;;;6;AA@AABCBBFBBBBBBBBBBBBBBB@<>>@@>>B?BBBBB????B
@ATNG8:00748:02903
GATTCAGATAGTCTATAGTACTCATTCGTTTCGGAAGAGACAGGTACGTTAATAGTTAATAGCGTACTTCTTTTTCTTGCTTTCGTGGTATTCTTGCTAGTTACACTAGCCATCCTTACTGCGCTTCGATTGTGTGCGTACTGCTGCAATATTGTTAACGTGAGTCTTGTAAAAACCTTCTTTTTTACGTTTACTCTCGTGTTAAAAAATCTGAATTCTTCTAGAGTTCCTGATCTTCTGGGATGTGTGCGCAGTGCCTACCATCGATGGATCTGAGTCT
+
>>>;B?;;@<CCCCDDFBBBCDDDC@BA@@<@C@D@CCCACCC?A@@BB?C?BBAA<A@CBA@BBDBB=@A@@?.@A>ABBC>BBBC@BA@<@A599CCBB?BBBBA>BA=AAA>A?BB:::AA@;=>00*//956:9=<==9===8818::468166;;:99<><=7:88888(67>6<;>>><&9975705599::99//+.8888&835:=9=9::68::::<<8=7==?=B@=ABBA9>8793<<<=<<::88287505==98;9225285=9::5
@ATNG8:00749:02895
GATGGTAGATACTCGCTGATACACCCAGAAGATCAGGAACTCTAGAAGAATTCAGATTTTTAACACGAGAGTAAACGTAAAAAGAAGGTTTTACAAGACTCACGTTAACAATATTGCAGCAGTACGCACACAATCGAAGCGCAGTAAAGGATGGCTAGTGTAACTAGCAAGAATACCACGAAAGCAAGAAAAAAGAAGTACGCTATTAACTATTAACGTACCTGTCTCTTCCGAAACGAATGAGTACGAGAGAGCACACGTGTCTACCATCGATGGATCTGAGTCT
+
5B@A=BCCCCBBCCCBBBCCCBAAD=CBB?BCCB@@<@?BBBBCBB@BB@B>BBBBBBBB3B?BCCCAAAAAAA;@=BCCCD5CC?A=BBB8BBCACAAADDCBB?B@DD@BBB?AABABCCCBBBCCCDBB?BC??<AA@??@??>7@@CBB?BCBCBCAB?BCCBBB?@@:@@@3::9:928>><99::::%:>:>888A@DDE6868?AA3868BBAB@B@@@@?=9=;===9?@@=ABCBBCCBBBBBAAABCCCCCC@@@??<?:::AAA=>>>?@@?555
@ATNG8:00762:02862
GATGGTAGATACTGCGCTGATACACCCAGAAGATCAGGAACTCTAGAAGAATTCAGATTTTTAACACGAGAGTAAACGTAAAAAGAAGGTTTTACAAGACTCACGTTAACAATATTGCAGCAGTACGCACACAATCGAAGCGCAGTAAGGATGCTAGTGTAACTAGCAAGAATACCACGAAAGCAAGAAAAAAGAAGTACGCTATTACTATTAACGTACCTGTCTCTTCCGAAACGAATGAGTACACATCGTCGTGTCGTGCTACCATCGATGGATCTGAGTCT
+
:>9:5:;;9>@B0//////==<AABD=AA@65/88//+/38:::;:>8<</7.37733333$34;;<::<<777?88355555$55.56<<=2===8666>BC?AA?A>??9?@@9??@@CBBBDBDEEECAA=@:::;@@?ABBBB?@@@000@?>=0:9:>@>??A=@B>AA@999BBA9:::4888888%8=477565:>>>8<=A@@9@:=<BBB>@ABCCCC@B===>9889?:99A@AA???A999@A@@AA?>??>>>:@999B@A=A?>>AB@???
@ATNG8:00715:02912
GATGGTAGTATATCGCGTCGCTATCCAGAAGATCAGGAACTCTAGAAGAATTCAGATTTTTAACACGAGAGTAAACGTAAAAAGAAGGTTTTACAAGACTCACGTTAACAATATTGCAGCAGTACGCACACAATCGAAGCGCAGTAAGGATGGCTAGTGTAACTAGCAAGAATACCACGAAAGCAAGAAAAAGAAGTACGCTATTAACTATTAACGTACCTGTCTCTTCCGAAACGAATGAGTACGAGAGAGCACACGTGTCTACCATCGATGGATCTGAGTCT
+
6C>DACCBBCCFBBBBBCCAAACBB?DBB@BBBDAA?A@CCCCBCB@CC@B??@@AAAAA3B?AAB@?@GBBBC<AA@A@A@0@B?C@CEE<ECGAGBCBBBB@@>A?BC@DCC@CCCABBDDCCCCBBCCC@BBCC?BBBBBBAB?C@C@A>ACCBBBBB@BBABBB@BB@BBB?BBAA@9@?=9==??>1;A=?==>BAA7638;?ABB:=:=@B@@>@BAAABB@C?BBD>BBB<??ABBBAAABBBAAABCCCCC???ABB=A<<<@@@=@===?@B?>>
@ATNG8:00721:02945
GATGGTAGTATAGAGCTCTACATAGTACTCATTCGTTTCGGAAGAGACAGGTACGTTAATAGTTAATAGCATACTTCTTTTTCTTGCTTTCGTGGTATTCTTGCTAGTTACACTAGCCATCCTTACTGCGCTTCGATTGTGTGCGTACTGCTGCAATATTGTTAACGTGAGTCTTGTAAAACCTTCTTTTTCGTTTACTCTCGTGTTAAAAATCTGAATTCTTCTAGAGTTCCTGATCTTCTGGGCAGACTCTCACACGCCTACCATCGATGGATCTGAGTCT
+
DCCC?BBCCCG99:C?BBBCDDE@A@BCBA@@<@@@A9AB?B@BBCCCCB?BBBBB@B<?@CC@C>BABCCCCAA;77888(8=6=8<818==B798B>BB=;;>AAA;>>??@?>><>@@<A=>==A>;;;=CCAA;??AA?@>>>?@@@>88;7///9==9=9===ABBBAA<AAAAA5A<A;<<<==.===>6==8///<;6:7;BBB/A888A<@;>>:=AA@??A<B;??AF>>;==<D9@:6588///999AAA<@@@<>>>>@@A=A@@@@@@@>?
@ATNG8:00726:02943
GATGGTAGCACGAGTCACTCATATCCAGAAGATCAGGAACTCTAGAAGAATTCAGATTTTTAACACGAGAGTAAACGTAAAAAGAAGGTTTTACAAGACTCACGTTAACAATATTGCAGCAGTACGCACACAGTCGAAGCGCAGTAAGGATGGCTAGTGTAACTAGCAAGAATACCACGAAAGCAAGAAAAAGAAGTACGCTATTAACTATTAACGTACCTGTCTCTTCCGAAACGAATGAGTACAGAGAGTACGATATGTCTACCATCGATGGATCTGAGTCT
+
5BCC;CCDDCBB=CBCFCDCCCCCCADCC@CABBBA>B>ABB@AAC@CC@C@A@@BCFEC3A?BCCAAABBBBB=B?A>???0@C@C@CDC<CCFFECCCCBC@@=A?BB@BCC?CCCBBBCCCC@@ACBBBBBBCB?BBBBCCCC?E@C9:;:CCCBBBB?BABAAA@BB@BBB>??AA@;?=<9::999(:@<888>?C>>><@=A===<A<ADDBB?BBBBABD?D=@@C>BBB>AABBBBDBBBCCBBBCCAAACCB:8:B=B><=@@@<>>>?A>>>==
@ATNG8:00735:02956
GATGGTAGATATATGCACGCTCTACCAGAAGATCAGGAACTCTAGAAGAATTCAGATTTTTAACACGAGAGTAAACGTAAAAAGAAGGTTTTACAAGACTCACGTTAACAATATTGCAGCAGTACGCACACAATCGAAGCGCAGTAAGGATGGCTAGTGTAACTAGCAAGAATACCACGAAAGCAAGAAAAAGAAGTACGCTATTAACTATTAACGTACCTGTCTCTTCCGAAACGAATGAGTACACATCGTCGTGTCGTGCTACCATCGATGGATCTGAGTCT
+
;CCC@CCBBBCCDCCCBBBCBBBBB>AAC@BBBBBC?B>ABCCCAA>AC?C?CCC??>>>1>>CCBDBBACAAF=@?:;;:;';?:;8>;;0;>;8ABCCCCDBB>B@BC>BCD>AABBBCDDCCCCCBBAC?BBCD?BACCBCAA>A?A@@>@CBBBBBC?BCCA@A?DC<>>C=@ACFF=B?@>?BFED3DD?AAA>C@??C:=8=>=<8=:=>B@A?ACCCCCC?B?BBB=????BBBBB?>?BBBBBCCCBBBBBA?>?CC?CBAAACD?AAACCAA@CB
@ATNG8:00736:02949
GATGGTAGATACTCGCTGATACACCCAGAAGATCAGGAACTCTAGAAGAATTCAGATTTTTAACACGAGAGTAAACGTAAAAAGAAGGTTTTACAAGACTCACGTTAACAATATTGCAGCAGTACGCACACAATCGAAGCGCAGTAAGGATGGCTAGTGTAACTAGCAAGAATACCACGAAAGCAAGAAAAAGAAGTACGCTATTAACTATTAACGTACCTGTCTCTTCCGAAACGAATGAGTACGATGAGATCTCGTGTGCTACCATCGATGGATCTGAGTCT
+
<CCC@CCEBBAABDBBBDCCAD9::6;AB@CCBCCC?B@B???CCD?AA>B@BBAAAAAA2A?BBBBBBABABB=AACDCCC5DD@B@BBB:BBC?BBA;;;BBC>C@BE@CBB@CCCCCCCCCCCCCDCCC@CC@@>@BB@AB??=@@CBB>CDECCBDA?BCCCBB>AA<??B?AA99927<;;<<???.?A?A888AA@@@:=:=@AA;>;>=BAA?AB@@?BB<?<?AA;ABB@BCCCBAACCCCCCCC=:::==>>?>??<>>AA;;?@D?@?BBBCBB
@ATNG8:00736:02957
GATGGTAGAGTATCATGTGTATCTCCAGAAGATCAGGAACTCTAGAAGAATTCAGATTTTTAACACGAGAGTAAACGTAAAAAGAAGGTTTTACAAGACTCACGTTAACAATATTGCAGCAGTACGCACACAATCGAAGCGCAGTAAGGATGGCTAGTGTAACTAGCAAGAATACCACGAAAGCAAGAAAAAGAAGTACGCTATTAACTATTAACGTACCTGTCTCTTCCGAAACGAATGAGTACTATAGACTATCTGAGACTACCATCGATGGATCTGAGTCT
+
4:AC@CBBCCCCC?A<@?B@@;:;C=A>@:8995=@=A@AABBBCB?BCAC?BC;;9555$58=A>CA:;;9:9)5555555$5;6;5<<:+:4429@@>A@?9:-4-4:6:=>8;>BCBBCBBBCCGCCCC@CCCC@BBBCCCCB>B=B;;6;AA@@BAA?@??BAA=BB?BBC<@?BBF<?@B?ABAA@2@@<???@A>A>><>=A>>><A7;;CFFADCBBBBB@D@@@C>A@A?@?@@DDACCBAAAAAACCBBBCBBBCC@BBCCBCC@BBCBCBBBBB
@ATNG8:00740:02910
GATGGTAGCACGAGTCACTCATATCCAGAAGATCAGGAACTCTAGAAGAATTCAGATTTTTAACACGAGAGTAAACGTAAAAAGAAGGTTTTACAAGACTCACGTTAACAATATTGCAGCAGTACGCACACAATCGAAGCGCAGTAAGGATGGCTAGTGTAACTAGCAAGAATACCACGAAAGCAAGAAAAAAGAAGTTACGCTATTAACTATTAACGTACCTGTCTCTTCCGAAACGAATGAGTACTGCGTCTCACTCTCGCCTACCATCGATGGATCTGAGTCT
+
CCCB@AABC9;9<A>>BB:66?CCC;BBBAC;<<;;4;9994444958;5:5:>8=<>>@.@>AAA:::?<@AA;@A@>>>>0@CAD@CDD;DCGFCAAAB@>00-/7>?<@AD?AABBCCCC<;;;9AAAA@CCBB>@?BCCBBC?@?@00-0@@><;@B=AAB:9:?BBABBB599BBD=@>=9::9999%9>78818===888;?:??@?=?=AAFCC>AAA???A?A?CCB9A:929>?897@<>=@@ACC???BCDCB@AAA=::9A@???@::9>>>>A>
@ATNG8:00743:02948
GATGGTAGGCGAGAGTGAGACGCAGTACTCATTCGTTTCGGAAGAGACAGGTACGTTAATAGTTAATAGCGTACTTCTTTTTCTTGCTTTCGTGGTATTCTTGCTAGTTACACTAGCCATCCTTACTGCGCTTCGATTGTGTGCGTACTGCTGCAATATTGTTAACGTGAGTCTTGTAAAACCTTCTTTTTACTTTTACTCTCGTGTTAAAAAATCTTGAATTTCTTCTAGAGTTCCTGATCTTCTGGATATGAGTGACTCGTGCTACCATCGATGGATCTGAGTCT
+
5@==9>AB>BCBBBFDCCCCBBBBBDCBCC@?<?BBB>BC?C?CCCDD@@=ADBBB>B@BBAA>A>AFCBBBBB@<;;;;=.=A>B?@@:<CCC?C@@>?>9><?EBDAB@@AA???9>>C9>9>@>9;==><@AAA8=>AA@::8@?AAAA:9:5:;=:>?:=:>B@@@?@?A7;;>>?2>:@488888(/8988-8///5969//-/===='=6937:166.586///6;8=8=8<<<;>>6<<<<@?<<<///=;:7<=///<=@;@@>>>@@;======@AAB
@ATNG8:00746:02950
GATGGTAGAGTACAGTGTAGTAGACCAGAAGATCAGGAACTCTAGAAGAATTCAGATTTTTAACACGAGAGTAAACGTAAAAAGAGGGTTTTACAAGACTCACGTTAACAATATTGCAGCAGTACGCACACAATCGAAGCGCAGTAAGGATGGCTAGTGTAACTAGCATGAATACCACGAAAGCAAGAAAAAGAAGTACGCTATTAACTATTAACGTACCTGTCTCTTCCGAAACGAATGAGTACATAGATATACGTATAGCTACCATCGATGGATCTGAGTCT
+
;==>:B>?BCCCCCGCCCBCCCCBB?BCC?BBCCCC@C>AABBBCC?CC?D?BA@>????.?>BBBCBAAACCC9AACCCCC3CCCC;@@@7AAA@CCBBBBCBB?B@BB?BBC?CBBCCCCCCCCBBBCCC@BB@A>ABAAAB997;?CBE@CCCCBBBB?BBBBCBB?@=@@@@BCBCB<BA@<@@@@A2AC?BBCBCCDCB@B?BADE@D@BBAAA>?????AA?A??><8=:939???ABBFBB@@@@@@@@CB@?>@@@A9<;@@@??<?AA>>>A@;;
@ATNG8:00750:02916
GATGGTAGCTCGCTGATGATATCTCCAGAAGATCAGGAACTCTAGAAGAATTCAGATTTTTAACACGAGAGTTAACGTAAAAAGAAGGTTTTACAAGACTCACGTTAACAATATTGCAGCAGTACGCACACAATCGAAGCGCAGTAAGGATGGCTAGTGTAACTAGCAAGAATACCACGAAAGCAAGAAAAAGAAGTACGCTATTAACTATTAACGTACCTGTCTCTTCCGAAACGAATGAGTACGAGAGAGCACACGTGTCTACCATCGATGGATCTGAGTCT
+
;=>>9==665<<B;9;CB0000//<7=<@<?AA::<7;=@AABAAA???<??AAABBBBC3B??>>>?@A9957<;;9:::;':@<B299906@B?CBABCEDGD?B@BB@BCC?@@DCDDDDEEECCBCCD@CCCC?BBBBDBAA?A?BBB?AAABC?@@@;;:BAC?AA>@A?=@=BBB9<:>8==??@2@>:?B>>>?@>>6;6;?@@:=:<A@?>:?995;=?9?=?>?9;>;4333=A778BBCCBBBBBBBBCB???@B=B???@AA:==AA>>>>>>
@ATNG8:00753:02954
GATGGTAGCGAGCGAGTGTGTATACCAGAAGATCAGGAACTCTAGAAGAATTCAGATTTTTAACACGAGAGTAAACGTAAAAAGAAGGTTTTACAAGACTCACGTTAACAATATTGCAGCAGTACGCACACAATCGAAGCGCAGTAAGGATGGCTAGTGTAACTAGCAAGAATACCACGAAAGCAAGAAAAAGAAGTACGCTATTAACTATTAACGTACCTGTCTCTTCCGAAACGAATGAGTACGATGAGAGAGCTCTCTCTACCATCGATGGATCTGAGTCT
+
ABCB@C@?ADEDBBBCCCBBCECBC@DDD?BA@@00+06>>?@=BB?BC@B?AACDDDDE0C@CCCCCBBBBAA<ABBCCDC5CC@C@BBC<CDEAFCCCBDCCC?C?AA?CCC?AAABCCCCDBBBCCCCC@BBBC@D@@@CCBB@BBE::;;CAAAC@@>ABCBDC@BB>AAA799AAB=>>>@BBBBB3A@=@99:BBCFD=A>=@A@=B<==CCCACCCCBCB@B@BBE>DCC?BABBDBB???AABBBBCCCAABBBABB=<>89:>>7;;@@AAA:::
@ATNG8:00757:02930
GATGGTAGTAGTCTGCACACTCTGTCCAGAAGATCAGGAACTCTAGAAGAATTCAGATTTTTAACACGAGAGTAAACGTAAAAAGAAGGTTTTACAAGACTCACGTTAACAATATTGCAGCAGTACGCACACAATCGAAGCGCAGTAAGGATGGCTAGTGTAACTAGCAAGAATACCACGAAAGCAAGAAAAAGAAGTACGCTTTTAACTATTAACGTACCTGTCTCTTCCGAAACGAATGAGTACATAGATATACGTATAGCTACCATCGATGGATCTGAGTCT
+
/0//7/5495555555955555459;85569544444.4388433<<4::8=884448==>+=7=888::8;<;?.3366>>?+==<@<???2===;A;@?>;;:=:=9==9<<>?AA=>@@@CCHCCBCDED?A@BB>@@@BCBAA>A?A@@=@BA@ABBC?BBC??><8728==8<<899+998/7><>>1:=12222777;<,928<<;;C<785<;4778///5.3266618>;47668-----.26688//.6687>>>>=9;999<9<8=><<<999<<
@ATNG8:00759:02932
GATGGTAGTGTGTCTCTGAGAGTAGTACTCATTCGTTTCGGAAGAGACAGGTACGTTTAATAGTTAATAGCGTAACTTCTTTTTCTTTGCTTTCGTGGTATTCTTGCTAGTTACACTAGCCATCCTTACTGCGCTTCGATTGTGTGCGTACTGCTGCAATATTTTAACGTGAGTCTTGTAAAACCTTCTTTTTACGTTTAACTCTCGTGTTAAAAATCTTGAATTCTTCTAGAGTTCCTGATACTTCTGGTCTACTACACTGTACTCTACCATCGATGGATCTGAGTCT
+
<=CC@DBBBBB<<<;666<::9999444::4304;@>8<C@DA;;:@?@@>AAA:99)56;=>@<B@BB@@@9916<9==>>>+<==6;;<?4;;=<6<6625<.56;;<C@CCCCB@@@;@@A=@<ACAABB@@=AA@?;@@A@B;;;BABBABABB?@?>>?*:2:B<9:8A@@666===/<9<7;7;;;+//76:(/)///89:;<=69=98'8//(/6(/(38389::===7=6655---5)-,208--/99;;@:::999<=@@@=A@>>???:?>888;;;=>
@ATNG8:00717:03002
GATGGTAGGTGCACATGAGTGTATCCAGAAGATCAGGAACTCTAGAAGAATTCAGATTTTTAACACGAGAGTAAACGTAAAAAGAAGGTTTTACAAGACTCACGTTAACAATATTGCAGCAGTACGCACACAATCGAAGCGCTGTAAGGATGGCTAGTGTAACTAGCAAGAATACCACGAAAGCAAGAAAAAGAAGTACGCTATTAACTATTAACGTACCTGTCTCTTCCGAAACGAATGAGTACGATGAGAGAGCTCTCTCTACCATCGATGGATCTGAGTCT
+
@===:BBC?B@BB=9<GCCA@@BBB=AAB?AAAACC=@=@@AABBB@CEAKABCCCBCCC1@>ABCJECD;;;C=BBCCFGE5CC@C=A@A7ABB?CAA@@BCCC?C@::9:CB=AA??@CBC;<=HCD;;;@BAAA=AAAA@A;:8;@C;;:;ECBA@@KA@A@AAB@BCABBB<?=999+9>@?BBCCC2CC>A@AACB@@@=A7;;===A;??FAA?ACC@@AC?B=;;;0;;;5:?@@AA@ABAAABABABBCDDCBB>??<;AA@??@;?:::;8=///
@ATNG8:00718:03002
GATGGTAGTGATACAGATCAGACACCAGAAGATCAGGAACTCTAGAAGAATTCAGATTTTTAACACGAGAGTAAACGTAAAAAGAAGGTTTTACAAGACTCACGTTAACAATATTGCAGCAGTACGCACACAATCGAAGCGCAGTAAGGATGGCTAGTGTAACTAGCAAGAATACCACGAAAGCAAGAAAAAGAAGTACGCTATTAACTATTAACGTACCTGTCTCTTCCGAAACGAATGAGTACCTCTCAGACGCTCGTCCTACCATCGATGGATCTGAGTCT
+
>DBB?ACCDDDCBCCCCCCCCCCCC@BBB?BBCC9:;:9BBCCACA>BB?B@BAA?????);=BBBCAAACCCC=@?:;;;;*;C>B5;;;&9BB?CCCCDCCCB?C?CC@CCB?BBCBCCCCCCCCCCCCC?CCBB?B@@?BA>><@?CBB@BCCCCCBC?CCBBAB@BB?AAA<>>@@A8???:?AAAA3AC@C@>;AAA@@<@<@@@?:=9<CB@@>@BBAAAB?B????<?BC?BBBBBBC?BBABDCCAA?@@???<@@A<@@AAAAA;@@=>>@@::;
@ATNG8:00724:02999
GATGGTAGCGCACACATAGATACAGTACTCATTCGTTTCGGAAGAGACAGGTACGTTAATAGTTAATAGCGTACTTCTTTTTCTTGCTTTCGTGGTATTCTTGCTAGTTACACTAGCCATCCTTACTGCGCTTCGATTGTGTGCGTACTGCTGCAATATTGTTAACGTGAGTCTTGTAAAACCTTCTTTTTACGTTTACTCTCGTGTTAAAAATCTGAATTCTTCTAGAGTTCCTGATCTTCTGGGTGTATCAGCGAGTATCTACATCGATGGATCTGAGTCT
+
5<<:5<;656=C;;;;;BBBBEDBBBBCBBBB?CDDD>BB?B=ACACCBC@CBCBB?B?BCBC@C??@@BAA@A?=:::::);@>AABC=AABB>B<0,0@,00=>@B?C;;;CBCC@BBB?@?BCCECCAA<@C@@=BICCCDCDD;;;BBBBC?CBB@BCAE?@@CCBBC@A=ACBCC9B=A=@A@A@,@B;;;6;@@ACCAB;;8;CCC0B;;;B@C@CG@CBBBCCC@C@CCBBBB?A;;;6;BBCCCCCFC<;;BAAA;;;BBBCDEGBBA@@BBAAA
@ATNG8:00729:02968
GATGGTAGCTATACGTATATCTATGTACTCATTCGTTTCGGAAGAGACAGGTACGTTAATAGTTAATAGCGTACTTCTTTTTTCTTGCTTTCGTGGTATTCTTGCTAGTTACACTAGCCATCCTTACTGCGCTTCGATTGTGTGCGTACTGCTGCAATATTGTTAACGTGAGTCTTGTAAAACCTTCTTTTTACGTTTACTCTCGTGTTAAAAATCTGAATTCTTCTAGAGTTCCTGATCTTCTGGGTGTATCAGCGAGTATCTACCATCGATGGATCTGAGTCT
+
5CBB?ADCCCBBBCCCDDDCCBAADCBBCCA@?@CDE>AA=A@CCCCBBB?BBBBB?A?BACC?C?AAABBBBAB?CCDDEF)??7?@@@:@BBC?BBB@BB;><@C9959BBBB???<AAB<A<AA???>?A<AAAD7;;<<=>?@AAAAC>??A<;;:<BB=B;A???@AA>><>@@AA5A=D=CCAAB/BA666)//9///9--/)////'.789;6A6<>8>AAB===7;7;>>?>>:>=>>9;;;@@@>>>BA>>>A@@<=:=??===A<A;;;@?????
@ATNG8:00732:02996
GATGGTAGTAGTACACTAGTCATACCAGAAGATCAGGAACTCTAGAAGAATTCAGATTTTTAACACGAGAGTAAACGTAAAAAGAAGGTTTTACAAGTCTCACGTTAACAATATTGCAGCAGTACGCACACAATCGAAGCGCAGTAAGGATGGCTAGTGTAACTAGCAAGAATACCACGAAAGCAAGAAAAAAGAAGTACGCTATTAACTATTAACGTACCTGTCTCTTCCGAAACGAATGAGTACTATAGACTATCTGAGACTACCATCGATGGATCTGAGTCT
+
5=:@7;;@D?C?>=CCCCBA@@BCB@BBCBCCCCBB=@6;;BA@@@>BA=A@@@@BADDC2B?BBBBCBBCA@@<@@BCBCC2@@<@4;;;-;;<5;BBA@@EFEHE@B@>@@@=@DBABBCAAABBBAA@@<@A@@>CGCCCC::3;<?;;5;B@@@DBC@CDBA@A<:939=<299@@@9?=>;99::::%8=9>888>AA@C5817=76/6-5:?@??BA=@@>?9<;=??:>?C?BBBBBCCCCCCC;;;;;??ABAAABBB@B???B??>?AAAAAAABB
@ATNG8:00735:02965
GATGGTAGAGTACAGTGTAGTAGACCAGAAGATCAGGAACTCTAGAAGAATTTCAGATTTTTAACACGAGAGTAAACGTAAAAAGAAGGTTTTACAAGACTCACGTTACAATATTGCAGCAGTACGCACACAATCGAAGCGCAGTAAAGGATGGCTAGTGTAACTAGCAAGAATACCACGAAAGCAAGAAAAAAGAAGTACGCTATTTAACTATTAACGTACCTGTCTCTTCCGAAACGAATGAGTACACATCGTCGTGTCGTGCTACCATCGATGGATCTGAGTCT
+
;;;?9<<==<@@@<;;<;6555;44.454.5AAAAB=A=@=B::79178,33(37778===+=7;:<88899888189:<<<:*;;7;<@@@2@@>7;;66555<=8<AC:>;;7:=4895:55955;;;==?B9594499<77/66(0)///)/<<555=>9==543>87;////(/--55(---(/88888%5627755559222'2.5522+2.558::055<:=;;=;8;>?8777;??>C@<>>@>>=9799;43388;<:33.3977733,33339;8822
@ATNG8:00740:02973
GATGGTAGTGTCAGTGCGCGTCGTCCAGAAGATCAGGAACTCTAGAAGAATTCAGATTTTTAACACGAGAGTAAACGTAAAAAGAAGGTTTTACAAGACTCACGTTAACAATATTGCAGCAGTACGCACACAATCGAAGCGCAGTAAGGATGGCTAGTGTAACTAGCAAGAATACCACGAAAGCAAGAAAAAGAAGTACGCTATTAACTATTAACGTACCTGTCTCTTCCGAAACGAATGAGTACGAGAGATCACACGTGTCTACCATCGATGGATCTGAGTCT
+
;CCC?BBCCCCBCBCDCCBBBBCCE@CBB?BCCB@@?A@BADCCCA?AC?A?BBA>>>>?2??BCBBCCBBAA@:@A@A@??,A@<@;@@A9ACCAGCCBDCCCC?C@CC@BBB?BDBBCCCCCCDBBBBBB?BB@@>@BB@?@@?<@<BAA?BCBCBAAC?AAAABB@BB?>>?499@@@8?=>;<<<?>.;A;A;:;@AA?@:>:=BBC8;8;@BAA?AA@?@BC?B@CCC=BBC?BBCCCBBBBBBBCAA@>>>>>>@>>>A<AAAAA@B?BBBBBAAABB
@ATNG8:00743:03004
GATGGTAGCTATACGTATATCTATGTACTCATTCGTTTCGGAAGAGACAGGTACGTTAATAGTTAATAGCGTACTTCTTTTTCTTGCTTTCGTGGTATTCTTGCTAGTTACACTAGCCATCCTTACTGCGCTTCGATTGTGTGCGTACTGCTGCAATATTGTTAACGTGAGTCTTGTAAAACCTTCTTTTTACGTTTACTCTCGTGTTAAAAATCTGAATTCTTCTAGAGTTCCTGATCTTCTGGACGACGCGCACTGACACTACCATCGATGGATCTGAGTCT
+
5BCC<BBBDCCCBBBCCCCDBBCABBCCCCA@>@CDE=BA?C@DCCBCBB?BCBBB>B?BBBB?B>A@ACCBBBB>A@A@@.@A=AACD>CAAA<??D?CC;>>BBBA?BBCBAA??9??A<A<AAA?????:?A<<6====@@???@@@BA@@@<>>>;@@;?<???@@AABB<??@@@5?:=:88888(8@===07/////;;;=18887'299;C9>9>@9??AD==>;@<AA@@??::::6;<///::=BBB@@@>>=<=>:=<=>?=<9>C???AA>>>
@ATNG8:00747:02963
GATGGTAGACACGTGTGCTCTCTCGTACTCATTCGTTTCGGAAGAGACAGGTACGTTAATAGTTAATAGCGTACTTCTTTTTCTTGCTTTCGTGGTATTCTTGCTAGTTACACTAGCCATCCTTACTGCGCTTCGATTGTGTGCGTACTGCTGCAATATTGTTAACGTGAGTCTTGTATAACCTTTCTTTTACGTTTACTCTCGTGTTAAAAATCTGAATTCTTCTAGAGTTCCTGATCTTCTGGACGACGCGCACTGACACTACCATCGATGGATCTGAGTCT
+
/=@;@AACCDCCCCC:;;EDBCCCCBBBCCBB?BDDD=CC?C?CBBBBBB?BBBAA>B@EBBC>A>BBBBBBB?A:99979$8=1;;@@9?BBB?BBB?BB@B>????;:=@AAAAC<>=?;@;ADC>>???;==?A=?>>566>>>>>@A>>>E=>>>;@B=B<??>=>@@??;????>9=188)7:::/66;==6=///998==;17777(89;;?<@;@@:==?;;;A=A:>==>>C>;::=@@687?><<>>>>AA?:::=8=9=<=//,/99:::;///
@ATNG8:00749:02968
GATGGTAGCAGACGTGACAGAGCGCCAGAAGATCAGGAACTCTAGAAGAATTCAGATTTTTAACACGAGAGTAAACGTAAAAAGAAGGTTTTACAAGACTCACGTTAACAATATTGCAGCAGTACGCACACAATCGAAGCGCAGTAAGGATGGCTAGTGTAACTAGCAAGAATACCACGAAAGCAAGAAAAAAGAAGTACGCTATTATCTATTAACGTACCTGTCTCTTCCGAAACGAATGAGTACGATGAGAGAGCTATCTCTACCATCGATGGATCTGAGTCT
+
;===9=>CCCCCBC?BCICCCCCCB?CDC@@@AAA@@C@CDCCCCC?BB?B?BCCBBCCB1B>BCBBBAABCCE>BBBBCCC5BB=B>BBB=BCC@CBBBBBBAA?A?BBAFCC?AABBBBBBCCCCC@@@A=BBBB@BBBABBAA>BACBB@BCDCCBBBACCBBBB@BC?@??4:9999,7775777777$7:7@555@?A@@<@@@:;;<?=AA>>>=A@;;;==7<;77818==8=@@@A@@???AAAAA???@@@A;;;=><>=>>?>><AAA@???>>=
@ATNG8:00749:02994
GATGGTAGGCGTGTGAGAGTCTGCCCAGAAGATCAGGAACTCTAGAAGAATTCAGATTTTTAACACGAGAGTAAACGTAAAAAGAAGGTTTTACAAGACTCACGTTAACAATATTGCAGCAGTACGCACACAATCGAAGCGCAGTAAGGATGGCTAGTGTAACTAGCAAGAATACCACGAAAGCAAGAAAAAGAAGTACGCTATTAACTATTAACGTACCTGTCTCTTCCGAAACGAATGAGTACCTCTCAGACGCTCGTCCTACCATCGATGGATCTGAGTCT
+
5:;;9==B@BBBBCCDDCDBBCCBC>CECACBBBBD@D?BACCCCC@CC>@>@BBBBBBC3B?BBCAABBDBBB=BBBBDDD3B@<>1888+:==9?A>>@@B==:=:==8===5;;@@@A@@A@@@A?>=@;???@:==?@AA6507<AAB<AA===AA?:@>>B==;=B?BB@188667)8<<8=@BBC/9868AAAAA???<A<>><A;A;A<>>>:>>>>;;;9>;A?@7=8849??A;;;=@>>>HHC@>>>>??@=@AA<AA;;;=@;@@@@D>>;=>
@ATNG8:00715:03046
GATGGTAGAGTAAGTGTATTAGACCAGAAGATCAGGAACTCTAGAAGAATTCAGATTTTTAACACGAGAGTAAACGTAAAAAGAAGGTTTTACAAGACTCACGTTAACAATATTGCAGCAGTACGCACACAATCGAAGCTCAGTAAGGATGGCTAGTGTAACTAGCAAGAATACCACGAAAGCAAGAAAAAGAAGTACGCTATTAACTATTAACGTACCTGTCTCTTCCGAAACGAATGAGTACACACTCTCATATGACACTATCGATGGATCTGAGTCT
+
;<<=8<<@;;;B;CBBBBB=BCCC?@CEADBBB@@>?@CCCCCDA?BC?B?BBC?????1??CFCBBCBBBBB=AB:0000(0>*/)///'..6266889;AAA5;5880878/8:::<<=@>==A@>>>B=A888<==>B===@//,/5606BA>@@??<?@@<<><?@<?BB;>>;;;1::::??BAB/7706A???AAA@7:5:;<;9=6:75999=<DA=::498<AB:===:===AAAAAAB=>=????B===@AAA>>>A???;==;;;;;;==
@ATNG8:00718:03041
GATGGTAGTATAGAGCTCTACATAGTACTCATTCGTTTCGGAAGAGACAGGTACGTTAATAGTTAATAGCGTACTTCTTTTTCTTGCTTTCGTGGTATTCTTGCTAGTTACACTAGCCATCCTTACAGCGCTTCGATTGTGTGCGTACTGCTGCAATATTGTTTAACGTGAGTCTTGTAAAGCCTTCTTTTTACGTTTTACTCTCGTGTTAAAAATCTGAATTCTTCTAGAGTTCCTGATCTTCTGGATATGAAGTGACTCGTCTACCATCGATGGATCTGG
+
55BC?CDCABBBBBBBBBBC@BB;;;AAAB<;8;BBC?BB?B@BCBBBBB?AA@@@:?;>@BA?B@BABBCBAAA>?=?;?)?A6BBBC:889@:@@A=AB@AA>?>>;?AA@???A=A=>:=;>BB???@A<AAAA<@??898BBE===@>>9;6966)///*/6>>?88655>7=556.5<6<7<<<;<)887776,6;=>:988//(////'.6;9;496<?5:;??CCA<C<C?@@AC:>=?;?===;;6;=?@==>;;7<;;+//66=<;5855--(
@ATNG8:00721:03029
GATGGTAGTATCTGCACACTCTGTCCAGAAGATCAGGAACTCTAGAAGAATTCAGATTTTTAACACTAGAGTAAACGTAAAAAGAAGGTTTTACAAGACTCACGTTAACAATATTGCAGCAGTACGCACACAACCGAAGCGCAGTAAGGATGGCTAGTGTAACTAGCAAGAATACCACGAAAGCAAGAAAAAGAAGTACGCTATTAACTATTAACGTACCTGTCTCTTCCGAAACGAATGAGTACGATGAGATCTCGTGTGCTACCATCGATGGATCTGAGTCT
+
;>>>;DBBC==BCCCCBBADECCBC?CCD@BBCCA@<@>@BCBBBB?BB?B?AA@99999(9<@ABCBBCCDBB>B>?@DCD5ED?C5;;;.;BB@CGCCDDDDC?B?BC=A:;7;BAAACDFFDCCCDDBB@B@BC?ABBBBBBB?C@CCC?CBBBBBBG?BBBCBB?CC?DBB>AAA?A6???;8>>>C2BA>BBCBBCBBC>A?ABBA?B@BCCBB?BBBBAAA?C?BCB=A:;7;@A@ABBBBBB?@?DFBBB>>>?>AA@?@=AAB??>;AA???@>>>
@ATNG8:00726:03033
GATGGTAGCGCATATCAGCGCAGCCCAGAAGATCAGGAACTCTAGAAGAATTCAGATTTTTAACACGAGAGTAAACGTAAAAAGAAGGTTTTACAAGACTCACGTTAACAATATTGCAGCAGTACGCACACAATCGAAGCGCAGTAAGGATGGCTAGTGTAACTAGCAAGAATACCACGAAAGCAAGAAAAAAGAAGTACGCTATTAACTATTAACGTACCTGTCTCTTCCGAAACGAATGAGTACCTCTCAGACGCTCGTCCTACCATCGATGGATCTGAGTCT
+
;=<=8;655<<@556?@;;9CCCCE=CCD?BA;;;@;?=AACCCBB@??=??::;CBBBB2A?BAAABCB>CCC>CBAABBB,AB5;5;BB7CAC@IAABBBA@@>B?AB?AAA@BBBBBBBCCBCCCBBB>:<<00+0<;;7;::7=8<9:79BAAABAA7;999@??BC>AAB?A>:::)000)000000$.:6/0//;9;<=7=>:>>>;A5529BB?B@@@;::=A>@BB<@::59879CBA?BC??>@?>;>@A@??;?AC=;;;=B@@<;;;A???>?=
@ATNG8:00730:03043
GATGGTAGCTCTGCTCTGACTCTCGTACTCATTCGTTTCGGAAGAGACAGGTACGTTAATAGTTAATAGCGTACTTCTTTTTCTTGCTTTCGTGGTATTCTTGCTAGTTACACTAGCCATCCTTACTGCGCTTCGATTGTGTGCGTACTGCTGCAATATTGTTAACGTGAGTCTTGTAAAACCTTCTTTTTACGTTTACTCTCGTGTTAAAAATCTGAATTCTTCTAGAGTTCCTGATCTTCTGGCGCGTATGTATGTCGCCTACCTTCGATGGATCTGAGTCT
+
CCCC@BBBBDBCCCCCCCDBCBBBBBBBBA@A@CCCC>BB?B@CCCDBBB@BCCBB@B@CGCB?C?CDCBCBBCG@ABAAA0@@=@BBC>CDBB?CCC@CC?A@AA;;:;CBBBBBC=@@B<@<ABBBBBBB@BBCC@CBBBCCCCCCCCBBBBB@BBA?CB?B?BBCCBCBCC@BBDDG<C?A;;;::9*:B>AA<BBAABBAAAB?BDCF5EBBBB@B?BE@BBBCCBB?B?CCCCBB?@>@9?::;:;@@@D;;;BBG@BBB@D?CAAAA?BBBBBCBBCC
@ATNG8:00733:03030
GATGGTAGGAGACACGTCGCACACGTACTCATTCGTTTCGGAAGAGACAGGTACGTTAATAGTTAATAGCGTACTTCTTTTTCTTGCTTTTCGTGGTATTCTTGCTAGTTACACTAGCCATCCTTACTGCGCTTCGATTGTGTGCGTACTGCTGCAATATTGTTAACGTGAGTCTTGTAAAACCTTCTTTTTACGTTTACTCTCGTGTTAAAAATCTGAATTCTTCTAGAGTTCCTGATCTTCTGGTGAGTTATGCATGATTCTACATCGATGGATCTGAGTCT
+
<>@>:@BB?BBBCCBBBBBA@A@CCCFCCCCEACBBB>BA@E?;;;DCDC@CCCBA>B?ABBB?B?CCDBBBBAC>87777'9@8@ABDD9CCAA>BBC?BB>BBABBC>A@B==?>>;AAA;>;@AAA?>>>=@@@A9=>>;;;=;??A=?:::<9=>><@@:>;>>>@@@A@?;>??CC5A:?8<<CCC/AA==>7>>>556C@@@;@@A@/@:;;>=A=AA<A@@@===:=9==AAAA:>>=:?AAAD=>>>=>>@>=899///<<<>@B=?????>>>?>
@ATNG8:00735:03038
GATGGTAGCGCATATCAGCGCAGCCCAGAAGATCAGGAACTCTAGAAGAATTCAGATTTTTAACACGAGAGTAAACGTAAAAAGAAGGTTTTACAAGACTCACGTTAACAATATTGCAGCAGTACGCACACAATCGAAGCGCAGTAAGGATGGCTAGTGTAACTAGCAAGAATACCACGAAAAGCAAGAAAAAAGAAGTACGCTATTAACTATTAACGTACCTGTCTCTTCCGAAACGAATGAGTACGTGTGCGACGTGTCTCCTACCATCGATGGATCTGAGTCT
+
CCCEAI;69;;AABBHCCCCCCCDJ>AAC?BCD@A@@C@CCCCCAA?BD@A>AAC@@@@@1B@CDEECCBBBBB<BBAAAAA0A@=A5;;;6<CDAGCCCDDCCC?C?BB?BCC@BBBBBABBBBBCCCCBC@BCAA>BCCCCBAA?BBGCC?BBCCCCCC?BACBBB?AA;@C@3999988*8<<899999:%0>;?0//??CCC>A>>@BD7;8;ACCC@DDBBBBB>@=;;;0;@@=@BBAAAC@AA???@@@>>???BB>A??9?A;:;AA8=888>=>898
@ATNG8:00736:03018
GATGGTAGGCGACATACATACGCGCCAGAAGATCAGGAACTCTAGAAGAATTCAGATTTTTAACACGAGAGTAAACGTAAAAAGAAGGTTTTACAAGACTCACGTTAACAATATTGCAGCAGTACGCACACAATCGAAGCGCAGTAAGGATGGCTATGTAACTAGCAAGAATACCACGAAAGCAAGAAAAAGAAGTACGCTATTAACTATTAACGTACCTGTCTCTTCCGAAACGAATTAGTACGATGAGATCTCGTGTGCTACCATCGATGGATCTGAGTCT
+
<BBB@CBB?C;99BECAAABABABB:;;C@BBBC@?5;5;@B@AAA7:9=A>@BCBCCCC5CAABACCCCCCDC>:;;;;;;*;A?B?CJJ;AAC@GBBBCCCBB?B?@@@C::78?=?@@@CCDBBCCCBB?C@;;6;BAACCCC?CFFCC@CECCBBA?A@@???8=?=:::?FBBBF999<998999(/;6;/0/@?B??<A<@>AA=D<<<A;;6;C@@@AA>A=9;;07?>:A>BBBFCBBBCBBB???@@@@:::>;;5;===?==:=>==@AA888
@ATNG8:00738:03020
GATGGTAGTGCGTGAGAGAGAGACCCAGAAGATCAGGAACTCTAGAAGAATTCAGATTTTTAACACGAGAGTAAACGTAAAAAGAAGGTTTTACAAGACTCACGTTAACAATATTGCAGCAGTACGCACACAATCGAAGCGCAGTAAGGATGGCTAGTGTAACTAGCAAGAATACCACGAAAGCAAGAAAAAGAAGTACGCTATTAACTATTAACGTACCTGTCTCTTCCGAAACGAATGAGTACATAGATATACGTATAGCTACCATCGATGGATCTGAGTCT
+
4:<>8==@DABBDDCGGCCCBBBCD=BBC@CCBBCC@B=@?AAAAB?BCAD>>>??<@@A+B>AAA989BBABD=>?@@@??,;;5;9@@@8ACFAEDDBCB@DD@C?BC@CCC?ACBBCBBBCCCFCDBBB?B?@?=@?@>?@AA>A@C@@?@CBCCCCC?ACABBB@BB?AAA;??BAA;A?><>CCCC3CC?A???AAAAA=@<>=@A5:4:>A?@<@AAABBC=A=:9:5:AA=AABCCBBBBBBBBBBA>=B??@@@???<A;;;B@@<=====>>@@@
@ATNG8:00742:03017
GATGGTAGACATATCGTACTCTCTGTACTCATTCGTTTCGGAAGAGACAGGTACGTTAATAGTTAATAGCGTACTTCTTTTTCTTGCTTCGTGGTATTCTTGCTAGTTACACTAGCCATCCTTACTGCGCTTCGATTGTGTGCGTACTGCTGCAATATTGTTAACGTGAGTCTTGTAAAACCTTCTTTTTACGTTTACTCTCGTGTTAAAAATCTGAATTCTTCTAGAGTTCCTGATCTTCTGGGCAGACTCTTCACACGCCTACCATCGATGGATCTGAGTCT
+
AHDC>BBCCDCCCCBBCECCCCCCCCBBA@;;5;@>>=??;?>@@ABBAA@BB????B;A@@@4>9?>?<?DBBB>99988(59+768-53772>;?;:>::;;A;;7;BB@@>>@;AAA:>;>>A@>==A=AAAA687@@>===?>=9<63--)--749<7?;===;;9;;:495568(77=188898)8=;<<6<<>775A>==57777)6///:06/::6;=>?:;;<A<AABBCC=>>>B9?;9933--,-;;;@@;077723333633-6AA@@ABBBB
@ATNG8:00743:03059
GATGGTAGCGCACACATAGATACAGTACTCATTCGTTTCGGAAGAGACAGGTACGTTAATAGTTAATAGCGTACTTCTTTTTCTTGCTTTCGTGGTATTCTTGCTAGTTACACTAGCCATCCTTACTGCGCTTCGATTGTGTGCGTACTGCTGCAATATTGTTAACGTGAGTCTTGTAAAACCTTCTTTTACGTTTACTCTCGTGTTAAAAATCTGAATTCTTCTAGAGTTCCTGATCTTCTGGGTCTCTCTCTCACGCACTACCATCGATGGATCTGAGTCT
+
/78849<BBCCCCCGCCCCBBCBCCCCDCCBB?@AAA:@@>B@CGCCCDD?CCBBB@C?CCCC@B?BBBCBCBBA?CDDDD3AA?ABDE>DCCC?B;;6;C;AAADDFAEFCCCCCCADBC@B@BDCCAAA@<@BCC@CCCCCCCCCCCCCCBBB@CCC?BC?@?AA@BBBBAB=?::::.;>A=;;;;.;@@@@;A@@@BBBBBB>BDDD5CB@AA?B@CC@CCCCBBB@C@BBADDC>AACC?CCCCC;::AA@?::;@@@B@BBBBBBB@BAAAA@AA::
@ATNG8:00751:03024
GATGGTAGGCGTGTGAGAGTCTGCCCAGAAGATCAGGAACTCTAGAAGAATTCAGATTTTTAACACGAGAGTAAACGTAAAAAGAAGGTTTTACAAGACTCACGTTAACAATATTGCAGCAGTACGCACACAATCGAAGCGCAGTAAGGATGGCTAGTGTAACTAGCAAGAATACCACGAAAGCAAGAAAAAGAAGTACGCTATTAACTATTAACGTACCTGTCTCTTCCGAAACGAATGAGTACTATGTAGAGCTCTATACTACCATCGATGGATCTGAGTCT
+
BBCC?ABB@DCBBBFCCCBBCC@A;4;BB=CB;;;CFJ@BBBBAA@?::7;?B?@?====,>=@AB??@BBBBB>E:99BAB/:9393999(8;<6<??@BAAAA:>:>A;A:87:>AAC???@@AA@>==>:>A@@9==>AAA=<9<<AAA<AA??AAAC=>@>AAA?AC>BA><AA666)88818DCDD/8838>>=>@=<=:=9=@AA=A<AA>>=:??AA???:?;?DE9?AA=:::A888@???BBC??@EB??>>>AAA=@@???@@=;::AABB>>>
@ATNG8:00751:03027
GATGGTAGTATCTGTCTACGAGAGCCAGAAGATCAGGAACTCTAGAAGAATTCAGATTTTTAACACGAGAGTAAACGTAAAAAGAAGGTTTTACAAGACTCACGTTAACAATATTGCAGCAGTACGCACACAATCGAAGCGAAGTAAGGATGGCTAGTGTAACTAGCAAGAATACCACGAAAGCAAGAAGAAGAAGTACGCTATTAACTATTAACGTACCTGTCTCTTCCGAAACGAATGAGTACACACTCTCATATGACACTACCATCGATGGATCTGAGTCT
+
4:>>:CCCCCBBBCCCCCBBBBA@@=@BB?DAAA@><?;<<@00/A=@@:@:@@@@@>>@.@<@@ABBCCCBBC<==AABAA,@@<@;BBB9BCEACCCBCCCCC>B?BD?BBD<AABBDCCCCCCCCBBCC@CCBB;@@?>9???<@@DBB?BBCCBBBC@AAAAAA?CC@BBB<?>C@@7>00*00*/<7<B=C?>>AACFD@C@BCBB6;8:AADC@CCC@??@:=;:9:5:CC<@?CBDBCCCCBBBBAA@?>CCDC@@@B?BBBCBBB?BAABCAAACC
@ATNG8:00753:03055
GATGGTAGCGCATATCAGCGCAGCCCAGAAGATCAGGAACTCTAGAAGAATTCAGATTTTTAACACGAGAGTAAACGTAAAAAGAAGGTTTTACAAGACTCACGTTAACAATATTGCAGCAGTACGCACACAATCGAAGCGCAGTAAGGATGGCTAGTGTAACTAGCAAGAATACCACGAAAGCAAGAAAAAGAAGTACGCTATTAACTATTAACGTACCTGTCTCTTCCGAAACGAATGAGTACTGCGTCTCACTCTCGCCTACCATCGATGGATCTGAGTCT
+
EDCC@E;66;CCBCBCBBBCDDBBB=CICADDDD??>@@CCCBCBA?BB?B?CBBBBBBB2B@CBBBCJCCCDD>BB999:9*:@;@4;;;6;CEBGCBCCCCCB?B?BC?BBC?BBCCCBABBBBBBBCCEACCBB?B@??CDAA?BACBB@BCCCDCBA?BDDABB@AA<AAA;?>888*9=<;9999:.9A?A???CDCFC=@=ABAA3738ACCC@CCCBB@@<@<@AA=A;;9;CCCCCBBBBBCBCBBBCBBCCC?BCC@DBBBC@A?BBBBABBBAA
@ATNG8:00755:03057
GATGGTAGTGCGTGAGAGAGAGACCCAGAAGATCAGGAACTCTAGAAGAATTCAGGATTTTTAACACGAGAGTAAACGTAAAAGAAGGTTTTACAAGACTCACGTTAACAATATTGCAGCAGTACGCACACAATCGAAGCGCAGTAAGGATGGCTAGTGTAACTAGCAAGAATACCACGAAAGCAAGAAAAGAAGTACGCTATTAACTATTAACGTACCTGTCTCTTCCGAAACGAATGAGTACACATCGTCGTGTCGTGCTACCATCGATGGATCTGAGTCT
+
44;;044445555;;;>>>?@@AA@4<@A;@A::;=:>:BCBABDC@??<=<>77,37777$3,333;;==>::91734444&4:7;7==<.<//)/////5555.4.49399:5:<<<=>>;<ACCCCCDD@D;;;>A;:;::9A;A;@;;2:4988:;90448666)//(///(-889:*///3////&/8389::85555262678=5:055;>=9=>;::<<0304:;2;>=558A>?>0//>/73>;///99;9:88::6<<=88//(///////389
@ATNG8:00716:03064
GATGGTAGCTCACGTACGTCACACGTACTCATTCGTTTCGGAAGAGACAGGTACGTTAATAGTTAATAGCGTACTTCTTTTTCTTGCTTTCGTGGTATTCTTGCTAGTTACACTAGCCATCCTTACTGCGCTTCGATTGTGTGCGTACTGCTGCAATATTGTTAACGTGAGTCTTGTAAAACCTTCTTTTTACGTTTACTCTCGTGTTAAAAATCTGAATTCTTCTAGAGTTCCTGATCTTCTGGGTCTCTCTCTCACGCACTACCATCGATGGATCTGAGTCT
+
45558>CDBDFBCBCCCBCBCCCDBBBB@BAA=@BCC>CD?C?CBCCCCD?CB?@@@C?AABB>B>BBBBBBC==;=BCCC1A@>A@DD>CABB?B@?8;;6779BAA?BCAAA@@A;==;:@;AA>>>;;=;AA??8=<>=;;;>>>>>@@AAA:=>?<AD=C=AAA@@@@??:???@@3@=A:>?CAA.AA98816////-6--/6:===,;8;=;7;;BB;??>;;;;5;5;;>>>?:==BB:AAA@?===A???AAA==>C=>>>>AAA<???<=///99
@ATNG8:00722:03094
GATGGTAGTAGTACACTAGTCATACCAGAAGATCAGGAACTCTAGAAGAATTCAGATTTTTAACACGAGAGTAAACGTAAAAAGAAGGTTTTACAAGACTCACGTTAACAATATTGCGCAGTACGCACACAATCGAAGCGCAGTAAGGATGGCTAGTGTAACTAGCAAGAATACCACGAAAGCAAGAAAAAGAGTACGACTATTTAACTATTAACGTACCTGTACTCTTCCGAAACGAATGAGTACCTCTTCAGACGCTCGTCCTACCATCGATGGATCTGAGTCT
+
B=BB@BCCC>C@@><<<>>><A@;;15BA=BBBD::7;?BBBBBCB@DC?B>AAAAAAAB2A=AAA998?;;AB;;;>:==>,:;592::;4:=>:>@665;944058;;7<55055@;;<>?><=00/0/066661698887836;6775:>>8<8=CC@BBBB??;>>5;<=1788::389>5;9:99'//.//78555556(59:;;A<@:>>??=:>>:;;<;:4;18<:.2547::;<///4///(/669:3339733.39?6==<===>8==<886666/
@ATNG8:00725:03061
GATGGTAGAGTACAGTGTAGTAGACCAGAAGATCAGGAACTCTAGAAGAATTCAGATTTTTAACACGAGAGTAAACGTAAAAAGAAGGTTTTACAAGACTCACGTTAACAATATTGCAGCAGTACGCACACAATCGAAGCGCAGTAAGGATGGCTATTGTAACTAGCAAGAATACCACGAAAGCAAGAAAAAGAAGTACGCTATTAACTATTAACGTACCTGTCTCTTCCGAAACGAATGAGTACTACTCTCAGAGACACACTACCATCGATGGATCTGAGTCT
+
ACDG@CCBBCCBBBBCCCDDDCBBB?BBC?CCCCCC?C?BACCCCC?CC?A@AAA78888.9?CABBBCBBBCC=@@;;;;;*;E=A5;;;*9BE=CCBCDDDDC@B@BB?BBB@BBBBBBCCCCCDCCAAA?CCBB?BBBBBB@A>A?BAB?AEBB?CBB@BBB@@@?DD?AA@=@@@@@8???=@AAAB3AB?@887A@@@A<@<@?>>7;69ACBB?BCBBBBB>A>ABD<CAA=ABBCDBAAAACCCABBABB??><=>@@<AAAAA>A?BDBBB>>>BA
@ATNG8:00735:03100
GATGGTAGCGCGACGAGCGTAGACCCAGAAGCATCAGGAACTCTAGAAGAATTCAGATTTTTAACACGAGAGTAAACGTAAAAAGAAGGTTTTACAAGACTCACGTTAACAATATTGCAGCAGTACGCACTCAATCGAAGCGCAGTAAGGATGGCTAGTGTAACTAGCAAGAATACCACGAAAGCAAGAAAAAGAAGTACGCTATTAACTATTAACGTACCTGTCTCTTCCGAAACGAATAAGTACTGCGTCTCACTCTCGCCTACCATCGATGGATCTGAGTCT
+
4=44.49AABBBBBDEEDIFFB@AA:@BI?;;;B==<:B:BBB??@C?CC@B>:9999999$73<=888<A<999,9>;;999$4;8>4:::&5@<=BAAACDCBB@B@CC@CCC=@@CCCCCCCC@CBBBBB?BCBB?BBBBBCBB?C@CAB?ACCCCCAA?BBDBB@>@C>BBB=@@??=5=993:AA@A2??;?887?BB=>:=;>=77169<=CBA>ACCCBAA?BABBB=A::69@<@@AAABBBBBCCBCBBBBBB?BAA>ABBBBBD?BAAABBBDBB
@ATNG8:00738:03067
GATGGTAGTGTGTCTCTGAGAGTAGTACTCATTCGTTTCGGAAGAGACAAGGTACGTTAATAGTTAATAGCGTACTTCTTTTTCTTGCTTTCGTGGTATTCTTGCTAGTTACACTAGCCATCCTTACTGCGCTTCGATTGTGTGCGTACTGCTGCAATATTGTTAACCGTGAGTCTTGTAAAACCTTCTTTTTACGTTTACTCTCGTGTTAAAAATCTGAATTCTTCTAGAGTTCCTGATCTTCTGGTCTACTACACTGTACTCTACATCGATGGATCTGAGTCT
+
4<??:===@@@@C>>>C@A;@<555;=:::<@8;999*:??B?@@BB00*0:><<0/)54;<<@=B<AAA@;?@;<.55999$9?4=9@:59955.559.55.559:<<7<<>@?>==969D@C<A9:9966=9AA=@066<666=<<<699@:>>7?==::;6:*0)///;=>=<845444&57<855555$4<555)5555;=><>>.5555$555;;8<8<<8=///;/-(-(-----9488>9>=>>>=>?>>@@??<A@?599000000*00<<=ABC==
@ATNG8:00742:03060
GATGGTAGTGATACAGATCAGACACCAGAGATCAGGAACTCTAGAAGAATTCAGATTTTTAACACGAGAGTAAACGTAAAAAGAAGGTTTTACAAGACTCACGTTAACAATATTGCAGCAGTACGCACACAATCGAAGCGCAGTAAGGATGGCTAGTGTAACTAGCAAGAATACCACGAAAGCAAGAAAAAGAAGTACGCTATTAACTATTAACGTACCTGTCTCTTCCGAAACGAATGAGTACTGCGTCTCACTCTCGCCTACCATCGATGGATCTGAGTCT
+
<A=><BBCCCCDBBBCCCCCCCCBB?BCFCCCBBC@B@BBBAAADACC>B?BBBABBBB3B?CCA@ABCC?@@8AABDDDC3A@;?5;;;.;CD@BBBBCCDDD@D@BB?BBC?BACCCABBCCCCCCCCC@CCBC?BBBB?@?B:>;?997:BBBBCCC?AAACCC?BA=BBC<??@@@8A??<>CDED3BB?B>>>A=@@A9=9=@??;@:>>CCC@BCBCCCB?B@BBB>BBB?ABBBBBBCBBABAB@@@@@CCCB>A;;68AAAA@C@CFBBBBBAA@
@ATNG8:00742:03063
GATGGTAGACATATCGTACTCTCTGTACTCATTCGTTTCGGAAGAGACAGGTACGTTAATAGTTAATAGCGTACTTCTTTTTCTTGCTTTCGTGGTATTCTTGCTAGTTACACTAGCCATCCTTACTGCGCTTCGATTGTGTGCGTACTGCTGCAATATTGTTAACGTGAGTCTTGTAAAACCTTCTTCTTACGTTTACTCTCGTGTTAAAAATCTGAATTCTTCTAGAGTTCCTGATCTTCTGGGCTGCGCTGATATGCGCTACCATCGATGGATCTGAGTCT
+
4:@@=@CCCDCDCBBCCFCCDBBBBBBCCCCB?BBBA:@?=@>BAAAACC?CCAAA>A?AABB?C>AAABBBBEC>BBCCC3<<;<??A79779<??B@CC?>?>@@>:>????AAA;@?A<A<@@>@@?@@<ADAA:?>????=;<AAAA>>>><@??;>><?<@@@@@@@BB:??AAA6@<?:>>;??;?A>>>7>>A???A===:>>>>.>>>AA;A;<<8<>>>>AA:?;?@<==A7;;<=3;>>888??CCABBCCBBBC@CBBBCA@>@BBBBBABAA
@ATNG8:00750:03079
GATGGTAGAGACACGTCGCACACGTACTCATTCGTTTCGGAAGAGACAGGTACGTTAATAGTTAATAGCGTACTTCTTTTTCTTGCTTTCGTGGTATTCTTGCTAGTTACACTAGCCATCCTTACTGCGCTTCGATTGTGTGCGTACTGCTGCAATATTGTTAACGTGGGTCTTGTAAAACCTTCTTTTTACGTTTACTCTCGTGTTAAAAATCTGAATTCTTCTAGAGTTCCTGATCTTCTGGGTGCGCTACAGTCTCTCTACATCGATGGATCTGAGTCT
+
7@00)///;>CBBBCBAAACCECDEEC;;;C?C;;;0;@5;5:?=>@@@;:;;9:1918>?B<?<??@?>@>:>9==???)?B8DDCC;CBBB?BBB>AA79:@A;>4=A@@>AAA=A@@7;8;=<A@;;;<@?>>:;;;?@@@@@@AA>>>??;898<AA<@<ABBDF7=<<6<::::/;5;8==CBC/>>===6>@?>>A=;;;5;AAA/A>==B5;5;;5;>===>>:?:888;;;188<<67------7:::>AA==;;;>>>>A=>:====;;;;==
@ATNG8:00752:03097
GATGGTAGTCTCAGATAGTCTATAGTACTCATTCGTTTCGGAAGAGACAGGTACGTTAATAGTTAATAGCGTACTTCTTTTTCTTGCTTTCGTGGTATTCTTGCTAGTTACACTAGCCATCCTTACTGCGCTTCGATTGTGTGCGTACTGCTGCAATATTGTTAACGTGAGTCTTGTAAAACCTTCTTTTTACGTTTACTCTCGTGTTAAAAATCTGAATTCTTCTAGAGTTCCTGATCTTCTGGATAGCGACGCGATATACTACCATCGATGGATCTGAGTCT
+
=;;;;>;;ACB@BCCAABAA@BCECBCBDD;::;CCI?CC@CBCCCCA@A?BBBBB?B@BBCC@C@BBCCCBA@D?AAA@A0;:88=AB9:59;7;>G@CB99:@AAC?BCCCBCBD?AAEAC@ICBBBBBB>ABBB?CBBBBBABB;;;CBAAB?;<;@CC?C?A@A@BBBCEABBBKI=D?B>;;;;;*;;ABA;AAB<;;BA@@@GDDD5C@@AC@CBCDACBB;<<G@C@CCCCCC?A@D@CCBABBBEEC;;;E@@@BBA?BCCAAAB?B;;;BBBCCC
@ATNG8:00754:03103
GATGGTAGCGAGCGAGTGTGTATACCAGAAGATCAGGAACTCTAGAAGAATTCAGATTTTTAACACGAGAGTAAACGTAAAAAGAAGGTTTTACAAGACTCACGTTAACAATATTGCAGCAGTACGCACACAATCGAAGCGCAGTAAGGATGGCTAGTGTAACTAGCAAGAATACCACGAAAGCAAGAAAAAGAAGTACGCTATTAACTATTAACGTACCTGCTCTTCCGAAACGAATGAGTACAGAGAGTACGATATGTCTACCATCGATGGATCTGAGTCT
+
5CBB?CCBCCEBABBCCDDCCEBBB=BBD@CCCCBB<@<AABBBBC@AB?B?B?A:9999.:?CCCBCDDCCBD>BA99999*9?=B4;;;.;BB=CDBBDCCBA=A?CC?CCC?BCBBABBBCCCDCCCCC@CDBB?BBB@AB@@<A=B@@=ACCDCCBB?BCCBBB@BB>@@?9==;;;3<<=;=<<<=.=A>B:::BBBCC<>>?AA>1637@CCC@CCCCCC@B?:;:6;BB>AAAABBBBAACCCBABAABCCCCBBBB?B??=BBB>B@A@BAAA@@
@ATNG8:00757:03065
TATGGTAGCTCGCTGATGATATCTCCAGAAGATCAGGAACTCTAGAAGAATTCAGATTTTTAACACGAGAGTAAACGTAAAAAGAAGGTTTTACAAGACTCACGTTAACAATATTGCAGCAGTACGCACACAATCGAAGCGCAGTAAGGATGGCTAGTGTAACTAGCAAGAATACCACGAAAGCAAGAAAAAAGAAGTTACGCTATTAACTATTAACGTACCTGTCTCTTCCGAAACGAATGAGTACTACTCTCAGAGACACACTACCATCGATGGATCTGAGTCT
+
??::055=988AA@??CABABBBCC@BCCA;;;B@@=A:::ABBAB?@@>AAEFCCDDDD3D?CBCCCCBCBDD>CBCBCCD5DC?@?ACB;BBA>BDAA::9@A=A=@A<89803789@@@BB<<;CBAAB?BBBC@BBB:;:CC@DACBB?BABCCCCD?CAA::9=AA?AAA?A@999,9==;;;;;;;%;>6//(///99@C=C8=<=<394:9@:919C@;@;?8=265;6;9505;?=?@BB@???CBAA999@>>>BCCC?CDC>>:@=@AAAC;:944
@ATNG8:00758:03079
GATGGTAGCGCGACGAGCGTAGACCCAGAAGATCAGGAACTCTAGAAGAATTCAGATTTTTAACACGAGAGTAAACGTAAAAAGAAGGTTTTACAAGACTCACGTTAACAATATTGCAGCAGTACGCACACAATCGAAGCGCAGTAAGGATGGCTAGTGTAACTAGCAAGAATACCACGAAAGCAAGAAAAAGAATTACGCTATTAACTATTAACGTACCTGTCTCTTCCGAAACGAATGAGTACAGAGAGTACGATATGTCTACCATCGATGGATCTGAGTCT
+
<DBB?BDEDCCAAACCBCCCGCBBB<BCD?DDDD9989@BBDCBBA?BB>B?B@>77777.9>ACBABBBCBBB:@A?AAAA2@A=B5;;;*9BC>CAAADECCC@B@BB@BCC?BB@ABCCBCBCCCCBBC?DDCC?CABA@@@A=@=B??>@DFDCAAB?CCCAAA?BB?BBC>A@999,9993:=<<>1?C?C>@=ABB@@7;7;>?B:=:=AC@@=@BBBBCC?C=BBC>CAA>ABBBBCCCCABBBBBBBBBCBBBBAA?:?A@@@==9=@@AA??>=;
@ATNG8:00718:03142
GATGGTAGAGAGAGCTCTCTCATCGTACTCATTCGTTTCGGAAGAGACAGGTACGTTAATAGTTAATAGCGTACTTCTTTTTCTTGCTTTCGTGGTATTCTTGCTAGTTACACTAGCCATCCTTACTGCGCTTCGATTGTGTGCGTACTGCTGCAATATTGTTAACGTGAGTCTTGTAAAACCTTCTTTTTACGTTTACTCTCGTGTTAAAAATCTGAATTCTTCTAGAGTTCCTGATCTTCTGGGTCTACGCTCGTCGCGCTACCATCGATGGATCTGAGTCT
+
:9>:5:;?CBCCBCCBC=@C;<<@?><;666<7<<A>8==:@:>>ABCCC@?@@A@=@=ACBC@C@CBBBBBB@B7A@??:+@@4>>BB<BDDC>AAB@AA?999BAA=AAA>=BFB;>>A=B=@@@?;;;@;?>>><??A>;;;>===?@;;;>;>=>=BC=@<>>??@@>??;;;;BB6B;?;>@@@@,::999*//=;::9==>;>BAB/A???@=B=>>;>@@@;<;;?;?>;;;D7;:AD;BB?<99666::;<A@>::=9667:;99-///::ABB>>
@ATNG8:00723:03146
GATGGTAGGAGACACGTCGCACACGTACTCATTCGTTTCGGAAGAGACAGGTACGTTAATAGTTAATAGCGTACTTCTTTTTCTTGCTTTCTGTGGTATTCTTGCTAGTTACACTAGCCATCCTTACTGCGCTTCGATTGTGTGCGTACTGCTGCAATATTGTTAACGTGAGTCTTGTAAAACCTTCTTTTTACGTTTACTCTCGTGTTAAAAATCTGAATTCTTCTAGAGTTCCTGATCTTCTGGGCTGCGCTGATATGCGCTACCATCGATGGAATTCTGAGTCT
+
8::;05<B=BCAABCCC@=BBCBCBCCCCBCB@BBBD?DI@F?BBBB@@@<@?A@A?C9::771329:;:??:9@4<;7;7);<8;7781333;9/726.8>6:::=//)/77358:9;A@@=A=>>>=;:::;>?==6:;>;;:?>>=>;:;<::0//5///)/6<<A>;9=77173556)6(/(/6666)6<6660:<<>=<99//)-333(3--,9),)--4;99:>>>8>;?@?@@@///=;-333337---9:::>;76:60,,,,,,2,2,2-2363222,
@ATNG8:00724:03131
GATGGTAGTGATACAGATCAGACACCAGAAGATCAGGAACTCTAGAAGAATTCAGATTTTTAACACGAGAGTAAACGTAAAAAGAAGGTTTTACAAGACTCACGTTAACAATATTGCAGCAGTACGCACACAATCGAAGCGCAGTAAGGATGGCTAGTGTAACTAGCAAGAATACCACGAAAGCAAGAAAAAGAAGTACGCTATTAACTATTAACGTACCTGTCTCTTCCGAAACGAATGAGTACTATGTAGAGCTCTATACTACCATCGATGGATCTGAGTCT
+
B=CD@CBBBCCCCCBBBBBCCCBCC@CBB>BBBBBA@B?BBCBBBC=@@?A>AAA?ACDD3B?AABBBBBBBB?6<=9;;;;*;@;@4;;;4:BB?BBAACCB;;8;@CB@DBC?A@DCDCBBCCCCECDDD@CCAA>BCCDBCAA<B?B@@?ACBBBCCEAAAABBB?BB?BCD<?????8?@@;=????,>@<???CCDBBB:>:=???7;7;ABAB@BCBBBCC@C@BBB>BBB?BCCBBBBABABBBBCCCBB>??<==;:5:AA???B?B9:;CBBBBB
@ATNG8:00727:03143
GATGGTAGCATCATGCATATCTCACCAGAAGATCAGGAACTCTAGAAGAATTCATGATTTTAACACGAGAGTAAAACGTAAAAAGAAGGTTTTACAAGACTCACGTTAACAATATTGCAGCAGTACGCACACAATCGAAAGCGCAGTAAGGATGGCTAGTAGTAACTAGCAAGAAATAACCACGAAAGCAAGAAAAAGAAGTACGCTATTAACTATTAACGTACCTAGTCTCTTCCGAAACGAATGAGTACCTCTCAGACGCTCGTCCTACCATCGATGGATCCTGAAGTCT
+
>=>>466?@@ACGFGCB?>@>00/727/0-0CDB@A6;58<888//)/6(/(/6866788+868888=33366660///////$//39)444&4::8=??>39337-348728::5:=@?BBA;;;A;;9@>@=@>9;;.:<@@9:8819<=9/+/777/--88+-/988;1333(37174;9333(3334:::::'//(/...38777(-(----29058:972///77768-3-4;;1:43-37797887333A>88<:9577..(/55/68<66/837--(---(-863
@ATNG8:00734:03130
GATGGTAGCGAGCGAGTGTGTATACCAGAAGATCAGGAACTCTAGAAGAATTCAGATTTTTAACACGAGAGTAAACGTAAAAAGAAGGTTTTACAAGACTCACGTTAACAATATTGCAGCAGTACGCACACAATCGAAGCGCAGTAAGGATGGCTAGTGCAACTAGCAAGAATACCACGAAAGCAAGAAAAAGAAGTACGCTATTAACTATTAACGTACCTGTCTCTTCCGAAACGAATGAGTACAGAGAGTACGATATGTCTACCATCGATGGATCTGAGTCT
+
;<<=:====DE9:9;=696>A@@;515;:5:=??;;5:9<;??>?@?DB=?<??@AA@AA0@<ABCCCFDBBBD>DBBBCBC2BA>A5<;<*;CC?CBAA@CCDC?C@CC@BBB?BBBBCDD@@@BCCCCDCACB@@<@BCAAB;;:;@GEG@CDCGBBBA>BCCCCC@CC?CCC?CB???9===999999(3<389BBBBABB8:8;BCC>A?ADCBB?A>>?:876=6:@@:?@@=@BBBCCCCABBBCBBBAAADCAAC=;;7:@>>???;A;8:A>==>>
@ATNG8:00736:03151
GATGGTAGCGCACACATTGATACAGTACTCATTCGTTTCGGAAGAGACAGGTACGTTAATAGTTAATAGCGTACTTCTTTTTCTTGCTTTCGTGGTATTCTTGCTAGTTACACTAGCCATCCTTACTGCGCTTCGATTGTGTGCGTACTGCTGCAATATTGTTAACGTGAGTCTTGTAAAACCTTCTTTTACGTTTACTCTCGTGTTAAAATCTGAATTCTTCTAGAGTTCCTGATCTTCTGGTCTACTACACTGTACTCTACATCGATGGATCTGAGTCT
+
4:;::==?@ACAAACJC:;;BBCCDBA=@>00*0::=8?B?D@CC:;;AB=@@A:;66:?ABB?B?::9BA996;7;;???+6505;;;2<<::6:5:46949;@@;A@CBBBA@AD7;;@8;6;CAA;::D;A@@@<ABBBCBBBCBA@@A@;<6;;;:AA;A:???@A@@@B;?=>>>3>*0+0000)/9::?095;9<95555.555&5555;6;4;<59===>>>;?<AABBBC@BBC;::BB;;;BABAB;<;;9@:::@>>>>?@@999A@@>>>
@ATNG8:00738:03130
GATGGTAGTGTGTCTCTGAGAGTAGTACTCATTCGTTTCGGAAGAGACAGGTACGTTAATAGTTAATAGCGTACTTCTTTTTCTTGCTTTCGTGGTTTTCTTGCTAGTTCACTAGCCATCCTTACTGCGCTTCGATTGTGTGCGTACTGCTGCAATATTGTTAACGTGAGTCTTGTAAAACCTTCTTTTTACGTTTACTCTCGTGTTAAAAATCTGAATTCTTCTAGAGTTCCTGATCTTCTGGGATGTGTGCGCAGTGCCTACCATCGATGGATCTGAGTCT
+
DDC>:CCCCCCFCCCCBBBBCCBBCCBBBC@@>?BBC<CC?B?BBBBACC@CCCAA>AAEDDC?B@BCCECAAAB=A@@@@,;;5;BCC=DHBB@BFD;BCACBBCCC@CCCCBBB@BBB?A>ABBCAA@B>BBBB>CAAADBBBCCCCCBBBB>BBB@BD@C?BBCCBCCCC@CCDDC;CAC=:;;;;*;CBBC>BBBBCCCBBC@CDED5CBBBC@D@CC?CCBBCCC@D?BCBCBB?B?AA8A000@@>ABBBBBBB?BBC@ACCCCCC?DAAACBBBAA
@ATNG8:00741:03147
GATGGTAGGAGACACGTCGCACACGTACTCATTCGTTTCGGAAGAGACAGGTACGTTAATAGTTAATAGCGTACTTCTTTTTCTTGCTTTCGTGGTATTCTTGCTAGTTACACTAGCCATCCTTACTGCGCTTCGATTGTGTGCGTACTGCTGCAATATTGTTAACGTGAGTCTTGTAAAACCTTCTTTTTACGTTTACTCTCGTGTTAAAATCTGAATTCTTCTAGAGTTCCTGATCTTCTGGTGTCTGATCTGTATCACTACCATCGATGGATCTGAGTCT
+
;BCC@CCC?BBBBCEFBBBBBBBBBBBBA@;;6;AAD=CB?C@@AABDCC@BBAAB?B@CBBD>B=A?A@@@@893:@=?=.;<17733,3;>?>BBB?BC78:?BCC?CDFB==8818>B=F=???@=>>?>@@@A<>>>==<=??===B===@:===<@@=@<@??@??>?><>AADD;C=B;;;;;;+;>;;;6;<;///997:1888)5;;=>8=6==4<>>>>>B=A<@>>:>@///<7999=:779///9::;::>=<8:6696//)/999:;:::;
@ATNG8:00741:03149
GATGGTAGTGTGTCTCTGAGAGTAGTACTCATTCGTTTCGGAAGAGACAGGTACGTTAATAGTTAATAGCGTACTTCTTTTTCTTGCTTTCGTGGTATTCTTGCTAGTTACACTAGCCATCCTTACTGCGCTTCGATTGTGTGCGTACTGCTGCAATATTGTTAACGTGAGTCTTGTAAAACCTTCTTTTTACGTTTACTCTCGTGTTAAAAATCTGAATTCTTCTAGAGTTCCTGATCTCTGGAGATACACATGATACTCTACCATCGATGGATCTGAGTCT
+
5BBB?CCDCDCCCBBDBAACCCBBCCCCDD??=>CBD@@@<A@DBBACCC?DDDDE?E?BBCC?CACCCCCCCBB=::999*9A>BCBC?CCBB>BCGACC?BBBCCCAFFDDCCCC>BBD?B?CEICCCBB?BCDD?CCCCCCBBBBBBFCBBA?CDD?BB?C=@@BBCCCCE@EBBBB8B;@;::999*:BABC=BDDDCCCCBB@BFGG5CBCCC?B>BB?BBCCA@@?C?CCCCBBCBB?BCCDDBBBCBBBCBCCCB>>9>>???>CACCBBBBBA@@
@ATNG8:00741:03156
GATGGTAGTCTCAGATAGTCTATAGTACTCATTCGTTTCGGAAGAGACAGGTACGTTAATAGTTAATAGCGTACTTCTTTTTCTTGCTTTCGTGGTATTCTTGCTAGTTACACTAGCCATCCTTACTGCGCTTCGATTGTGTGCGTACTGCTGCAATATTGTTAACGTGAGTCTTGTAAAACCTTCTTTTACGTTTACTCTCGTGTTAAAATCTGAATTCTTCTAGAGTTCCTGATCTTCTGGTCTACTACACTGTACTCTACCATCGATGGATCTGAGTCT
+
;;;;9==A@@?@99695:;;;;=:;??;=<<;7;<@@=BC@D?BB?>;;;045=9:5:095<<9=8;6>665::<055>=;)54048<<24355.59:4:<,//9;;=7;@B@@@@D>@@C>@>ACBBBCBB@BD@@>BCCBCCB>>00000/00)/0/3::.4.4445555;;699999&5.545555&5599@4<;;666555<.555&599//)/49;39:5444:393888;9<2499.959==>==:;>@AA@>>>9:49A@@999<>999@???B@
@ATNG8:00743:03158
GATGGTAGCACACGAGATCTCATCGTACTCATTCGTTTCGGAAGAGACAGGTACGTTAATAGTTAATAGCGTACTTCTTTTTCTTGCTTTCGTGGTATTCTTGCTAGTTACACTAGCCATCCTTACTGCGCTTCGATTGTGTGCGTACTGCTGCAATATTGTTAACGTGAGTCTTGTAAAACCTTCTTTTTACGTTTACTCTCGTGTTAAAAATCTGAATTCTTCTAGAGTTCCTATCTTCTGGGCAGACTCTCACACGCCTACCATCGATGGATCTGAGTCT
+
CCDC?CC99;??BCCCCDCAAA@;ADCCBDCC@CCDD=CC@F@@A@DCBB@BCCBB@D=?@BC8@>BDC@@AA@?;98989$8<3:BBC>BBBB?B??<?D<?>?CAA>ACCBA?AC;C>C=A<??>====>=ABBA;??D@?@?AABAAAA???<>>=<AA:=:>A@@@@@AA;>>@AA6A<@:>>ABA.>>>>>5;=>>@@@???<@@@@/@677>:>;?@=AA@@>>><><>>>>@;@>@A9??@@A???AAAA?AB:===:=?@?C??<?@??@@AAAA
@ATNG8:00744:03115
GATGGTAGTATCTGCACACTCTGTCCAGAAGATCAGGAACTCTAGAAGAATTCAGATTTTTAACACGAGAGTAAACGTAAAAAGAAGGTTTTACAAGACTCACGTTAACAATATTGCAGCAGTACGCACACAATCGAAGCGCAGTAAGGATGGCTAGTGTAACTAGCAAGAATACCACGAAAGCAAGAAAAAGAAGTACGCTATTAACTATTAACGTACCTGTCTCTTCCGAAACGAATGAGTACATAGATATACGTATAGCTACCATCGATGGATCTGAGTCT
+
4:==9=@DD?BBBCBCBAAEDCCCC@CBB?BB;;;A5;59@A>?>A?BA?A?::997ABB1B>CAAABBBBBBB<??@BBBB2;;5;<@@@9ADIFCCECCCCDC>B>BC@CCC?BBBABBBCCCCCCCDBB?BBBC?CBBBBBBB?B?BAA?ABBBCAAC?BCC@A@?BB?BBB=@@???8?@@;=????1?C?B@>>B??@A:=:>AAA:=:=BCAA?AB@@@BB?B@BBB?BBB?BBBBCCCCCCAAAACBBB?>>>>>@@@;@<<<?@@<@AA@@@@>>=
@ATNG8:00745:03124
GATGGTAGTACATGATAGACGACACCAGAAGATCAGGAACTCTAGAAGAATTCAGATTTTTAACACGAGAGTAAACGTAAAAAGAAGGTTTTACAAGACTCACGTTAACAATATTGCAGCAGTACGCACACAATCGAAGCGCAGTAAGGATGGCTAGTGTAACTAGCAAGAATACCACGAAAGCAAGAAAAAGAAGTACGCTATTAACTATTAACGTACCTGTCTCTTCCGAAACGAATGAGTACTATGTAGAGCTCTATACTATCGATGGATCTGAGTCT
+
CCCC@CBCBB=BCCDDBBBD9;:CC@CCC@CEDC@A?A@DGDDBAB?BB?B>BBCCCCCC5C@CCCCCBCEEEG=?@9::::*;A>B<AAA9AEFBCBBBBACAA?B@BB@BBB?BBBDCBBBBCCDBBB@CACBBD=ABBBBBBB?BACAB@BCCCBDCD@BBB???@DC@@@@<??BBB;<<=:<<<=>1?A?C:9:BBAAE>A>ABBB6;7;@BBB@CCCBA@@6;6;@@9B@@=AABEECDBBBBBBBBBBBBBBBBBAAA@@A@@<>>>@???<::
@ATNG8:00752:03111
GATGGTAGCATCATGCATATCTCACCAGAAGATCAGGAACTCTAAGAAGAATTCAGATTTTTAACTCGAGAGTAAACGTAAAAAGAAGGTTTTACAAGACTCACGTTAACAATATTGCAGCAGTACGCACACAATCGAAGCGCAGTAAGGATGGCTAGTGTAACTAGCAAGAATACCACGAAAGCAAGAAAAAAGAAGTACGCTATTAACTATTAACGTACCTGTCTCTTCCGAAACGAATGAGTACGAGAGTCAGAGCAGAGCTACCATCGATGGATCTGAGTCT
+
5===:=>AAAAABCDBFCFCCCDCC@BBC@BCDBBB>A>===00+/;6;;8;=:97;8999$3.3>>>??BBDDD>BBBBBAA0@@=@5;;;*;CD@ECCCDCCDD?B?BE@BBB?AAAABBDCCDAAACCCD?BCCC>@@@BBCCC?CAC@A?@CCDBBCC@@??BBB?BC@BBC>BA999,7778//0000%0>;00/:=>==>:>:;>AA7;7;?BBB?BCDBABDAD@BBC=CBF?BBB?>>BAADB?>>BBBBBAAA>>>BB?A>>>?@C@BBBBC???AA
@ATNG8:00763:03128
GATGGTAGTGTGTCTCTGAGAGTAGTACTCATTCGTTTCGGAAGAGACAGGTACGTTAATAGTTAATAGCGTAACTTCTTTTTCTTGCTTTCTGTGGTATTCTTGCTAGTTACACTAGCCATCCTTACTGCGCTTCGATTGTGTGCGTACTGCTGCAATATTGTTAACGTGAGTCTTGTAAAACCTTCTTTTACGTTTACTCCGTGTTAAAATCTGAATTCTTCTAGAGTTCCTGATCTTCTGGGATGTGTGCGCAGTGCCTACCATCGATGGATCTGAGTCT
+
;:;;7>>@;65;556;;>@<<@?>>><<<=55059;;455043444445727//--(-(---9)/)5999///)/:299=<<)994;777/-----37-/)/4.45:<<?:@@<;A<@@:>@A<@;@BA?@??B=BBCC@BBCCGGCBBBBBAAAA@<@@@<;;4;2:@><<9:::5:4444&43934444&4::<<2;9//)/9::)///&/;;::.5.//4////97:6:+55;::<86//;/9///9779;9:<@==99==9994==4405:<;?AA>?>
@ATNG8:00714:03177
GATGGTAGCTCTGCTCTGACTCTCGTACTCATTCGTTTCGGAAGAGACAGGTACGTTAATATGTTAATAGCGTACTTCTTTTTCTTTGCTTTCGTGGTATTCTTGCTAGTTACACTAGCCATCCTTACTGCGCTTCGATTGTGTGCGTACTGCTGCAATATTGTTAACGTAGAGTCTTGTAAAAACCTTACTTTTTTACGTTTACTCTCGTGTTAAAATCTGAATTCTTCTAGAGTTCTGATCTTCTGGTGTCTGATCTGTATCACTACCATCGATGGATCTGAGTCT
+
4;<=7<<::;;;;;=666>;;;A@?;??;458388:<2;=0505:<:;;;266<><9=8;;;66147;;:;;///7499:::'///)599:1:=55.555.5579555<<8<==666=A>AAC@C?BBBC==<:5:555.499//////////79:<065<256:=0////////458<77877'7)/)///9999#//:;;07///9////5.555&5:://)/575052--,,2(,-6;///)54939::<555<<=A@?@;99>992955::9;59::455::=<
@ATNG8:00720:03169
GATGGTAGGTGCACATGAGTGTATCCAGAAGATCAGGAACTCTAGAAGAATTCAGATTTTTAACACGAGAGTAAACGTAAAAAGAAGGTTTTACAAGACTCACGTTAACAATATTGCAGCAGTACGCACACAATCGAAGCGCAGTAAGGATGGCTAGTGTAACTAGCAAGAATACCACGAAAGCAAGAAAAAGAAGTACGCTATTAACTATTAACGTACCTGTCTCTTCCGAAACGAATGAGTACAGAGAGTACGATATGTCTACCATCGATGGATCTGAGTCT
+
5BBE@BBB?C>CCCCCCCECCCCBB?BCC@@@AB@><??CACCCCB@CC?B?A?@:::::*;=@BCECBBCCBB=BB;;:;:.;B>B6;;;7;CDGCCBBBBD?>:>?@A?BBC@CBBBCBBBCCCECCCBB?BDAA?@BCCCD@@>A=B998:CCCCCCC@BBABBB?AA?ABB8??777):9:3:?@@@2AB>BABABBCCD:<9>AAA7:6:?BBB@BCBBBBC@C@BBB=B@@<@ABBBBCDCAAABBCCA@ABBBBBBBB@BBBBBBA;B;<;B<<8:8
@ATNG8:00722:03160
GATGGTAGCGCACACATAGATACAGTACTCATTCGTTTCGGAAGAGACAGGTACGTTAATAGTTAATAGCGTACTTCTTTTTCTTGCTTTCGTGGTATTCTTGCTAGTTACACTAGCCATCCTTACTGCGCTTCGATTGTGTGCGTACTGCTGCAATATTGTTAACGTGAGTCTTGTAAAACCTTCTTTTTACGTTTACTCTCGTGTTAAAAATCTGAATTCTTCTAGAGTTCCTGATCTTCTGGCTCTCGTAGACAGATACTACCATCGATGGATCTGAGTCT
+
<BB>?BB<A@CDGCCCCCCDEDCBBBBBBB@@>ACCD>CD@B@CCCBBBB@EFDBB?B?B@@A8;7;CCBBCDCB?AAAAA2AD?BBCC>CCGC?AAC@CF@AABCBB?CFGCCCCC@CBC@C@DCCCABAB@DEDD999CAAAAACFCCCBCAA>BBB?CC@B@BBBBCBBBC@A@@BB9@;@=;;;;:*;@@@B>BBCDCCDCCC?BBBB5BCBCC@D@DD?BBCCABA?@@BB@??A=@@@=@AAAABBBCCBBBBCCCBBB@DDBBB@@>@BCAABBBAA
@ATNG8:00726:03160
GATGGTAGCGCATATCAGCGCAGCCAGAAGATCAGGAACTCTAGAAGAATTCAGATTTTTAACACGAGAGTAAACGTAAAAAGAAGGTTTTACAAGTCTCACGTTAACAATATTGCAGCAGTACGCACACAATCGAAGCGCAGTAAGGATGGCTAGTGTAACTAGCAAGAATACCACGAAAGCAAGAAAAAGAAGTACGCTATTAACCATTAACGTACCTGTCTCTTCCGAAACGAATGAGTACGAGAGTCAGAGCAGAGCTACCATCGATGGATCTGAGTCT
+
7@9>;A0//;;BEECCCDCDCCCC?BBB?A@@DAB>C?BBB@@?A=AA?B?A@A;;;;;*;>ABAAABBABBD;B@;;;;;*;B@C5;;;-;BB>BAAA@@A;;7;>BC@CCC@CCCACCCC@ABB@AADF@CCBB>@@BAABBB?B?ABB@BEDDCCCD@BBBCBB?BB?ABB?CCBCD:???<?CCDC2BB?C???BAAAB?B4948A:=:=AB;;9;C@@ACC@C@CCD>BBB@CCACACBBBBAAAAA@@>>>>>ABBBB@DBB@@@C@BA@@BBAABB
@ATNG8:00729:03167
GATGGTAGAGTACAGTGTAGTAGACCAGAAGATCAGGAACTCTAGAAGAATTCAGATTTTTAACACGAGAGTAAACGTAAAAAGAAGGTTTTACAAGACTCACGTTAACAATATTGCAGCAGTACGCACACAATCGAAGCGCAGTAAGGATGGCTAGTGTAACTAGCAAGAATACCACGAAAGCAAGAAAAAGAAGTACGCTATTAACTATTACGTACCTGTCTCTTCCGAAACGAATGAGTACTGTATCTATGTGTGCGCTACCATCGATGGATCTGAGTCT
+
:=>><?C?CCCCCCCEBAADGEHBB@BBB?BBBB@@=@9;:CCCDD@?@>??BBB@AAAA2A?BCCCCCDBBBB=BBBBDGD2DD@D@CCC;CCCBCCCCDCCCB?B@CE@BBB@BCBCCCCDCCCCBBBCB?BC@@=@BCABBAA>A?BBB@BCBBBCBB?BCCAA@?BB@BBB>@@BBB=BBA=@AAAB3AC?@;::@@B>>;>:>>@D<@@>BBC?BBBAAAB@E@BBB=AAA?AAACBBB@AABBCBBBABBBCA<=@;;6;AA???F@CB?@@BBBCC
@ATNG8:00736:03185
GATGGTAGATACTCGCTGATACACCCAGAAGATCAGGAACTCTAGAAGAATTCAGATTTTTAACACGAGAGTAAACGTAAAAAGAAGGTTTTACAAGACTCACGTTAACAATATTGCAGCAGTACGCACACAATCGAAGCGCAGTAAGGATGGCTAGTGTAACTAGCAAGAATACCACGAAAAGCAAGAAAAAAGAAGTACGCTATTAACTATTAACGTACCTGTCTCTTCCGAAACGAATGAGTACATAGATATACGTATAGCTACCATCGATGGATCTGAGTCT
+
5CCC@CCCCC@AACCBBBCCDDBBB<BCB?BBDE??=?@BBCAAAA>AD>B>BBBAA@@A2A?CBBBCCCBBBC>??@CEEG5AA>@?BBC<CCCBCCCBCCB;::;@DDACBC?BBA@ACDDCECCCCCBB?BB@@>ABBCCC?><@@D@@>@CBBBCCB?BCBB@@<@@;@AA<>?::::+9=>;999999%9A;@???CBD>@7;7;=@A6;7;ABAA?ACBBBBB@C@BBB=BBB@BBBBBBBBBB@@@AAAABAAA<<9AAA:>>>@ACC;=?>>?=A;;=
@ATNG8:00737:03177
GATGGTAGTGTCAGTGCGCGTCGTCCAGAAGATCAGGAACTCTAGAAGAATTCAGATTTTTAACACGAGAGTAAACGTAAAAAGAAGGTTTTACAAGACTCACGTTAACAATATGCAGCAGTACGCACACAATCGAAGCGCAGTAAGGATGGCTAGTGTAACTAGCAAGAATACCACGAAAGCAAGAAAAAGAAGTACGCTATTAACTATTAACGTACCTGTCTCTTCCGAAACGAATGAGTACATAGATATACGTATAGCTACCATCGATGGATCTGAGTCT
+
:C;;66CGCCCCCBBCCCCBBBCCDACBB@BBBBBC@C@BACCCCC?BB?B??><;<<==.=?CCCACCCB>>=7<>>??@@0@@>B5;;;.;BC?GCBBCCGA@>@@BA?AC@@@CCDDD@BBCCCDCBD@BC@@>@A@?>>>>:??C?@>@CBBCCCC?BBCBBA?BD@BBB;=====7?<=;=<<>>.?A?A887AAA76168==>?5:5:=A::4:?@@AAA@D?BBC=CCB@AAABBBBCCDBAAACAAC;;;===@AA;?=??B?>:>??AAA>:8:
@ATNG8:00750:03182
GATGGTAGTGATACAGATCAGACACCAGAAGATCAGGAACTCTAGAAGAATTCAGATTTTTAACACGAGAGTAAACGTAAAAAGAAGGTTTTACAAGACTCACGTTAACAATATTGCAGCAGTACGCACACAATCGAAGCGCAGTGAGGATGGCTAGTGTAACTAGCAAGAATACCACGAAAGCAAGAAAAAGAAGTACGCTATTAACTATTAACGTACCTGTCTCTTCCGAAACGAATGAGTACTATGTAGAGCTCTATACTACCATCGATGGATCTGAGTCT
+
5ABB?CBBACCCDCCCCCBBBDDDC=AAB?BBBCBB?B?BBBAABD?BB?B@@?@==>?>.??BBBBCCBCBBA9==99999*;B>@5;;;&5<<7>C>CCCCBB@C@CB@BCC?BBCCCAAADCCCCCCCD?CCBB?BBCCBAAB8838>>9?CBBBBBB?CCCCAA>BC?BB<277797.;<=8=?AAA/==7=///==D@@;@<@@@A<>:>@BBB@BBBCCBB?A?BBB=BBB@AAABBBA@@CCDCCAABBCAAA@@>;;7;@@>>>C?B@AABAAABB
@ATNG8:00751:03189
GATGGTAGCTCACGTACGTCACACGTACTCATTCGTTTCGGAAGAGACAGGTACGTTAATAGTTAATAGCGTACTTCTTTTTCTTGCTTTCGTGGTATTCTTGCTAGTTACACTAGCCATCCTTACTGCGCTTCGATTGTGTGCGTACTGCTGCAATATTGTTAACGTGAGTCTTGTAAAACCTTCTTTTTACGTTTACTCTCGTGTTAAAAATCTGAATTCTTCTAGAGTTCCTGATCTTCTGGGATGTTTGCGCAGTGCCTACCATCGATGGATCTGAGTCT
+
5@A<<BBBBCCCBBDBBAACBBCBBBCCCGBB=BCDE>BB?B?BAA@BCC@CDCBB?B>BBBB>B>BBBBBBBBB>BBBBB1??=@BBB<BBBB>BBB>@@:><@CAB@BBBB@<@@;>==9>;@@@?>>8868>>A588<;;<==@@AAC;;:>:=>><>C=A;@@@@??@@?<===AA5?:>:=9999,99333)--3---698;3:997)5;6974>:@A:@A@@>;;6;6;;===<:==@@:A;;:A9?:;;>AAAB=>:;6;;;;ABB=D????>>>@B
@ATNG8:00752:03180
GATGGTAGGCGACATACATACGCGCCAGAAGATCAGGAACTCTAGAAGAATTCAGATTTTTACACGAGAGTAAACGTAAAAAGAAGGTTTTACAAGACTCACGTTAACAATATTGCAGCAGTACGCACACAATCGAAGCGCAGTAAGGATGGCTAGTGTAACTAGCAAGAATACCACGGAAAGCAAGAAAAAGAAGTACGCTATTAACTATTAACCGTACCTGTCTCTTCCGAAACGAATGAGTACCTCTCAGACGCTCGTCCTACCATCGATGGATCTGAGTCT
+
;==>9===:>AB=;;;666<?>BCC?BBC@BBB@;;5;49>>><:<477-34=?===AA@,0////;=>=;990995;:9:'9@=C9BBB4?@@=A:9:9:A=>;?00/6:::6//5;<???BBBAA::::.9====B999CCAB@BAC:;;;CCCCCCG>@@@?><<=;180;69--(-7)---(-::::)//*3777333//(.(--8948)-(.777,/6?@>>>9;6988(///)/66;>=;7<;>=?878777=????@@B<>>>>:<;,//6699666<
@ATNG8:00757:03192
GATGGTAGAGTATCATGTGTATCTCCGAAGATCAGGAACTCTAGAAGAATTCAGATTTTTAACACGAGAGTAAACGTAAAAAGAAGGTTTTACAAGACTCACGTTAACAATATTGCAGCAGTACGCACACAATCGAAGCGCAGTAAGGATGGCTAGTGTAACTAGCAAGAATACCACGAAAGCAAGAAAAAGAAGTACGCTATTAACTATTAACGTACCTGTCTCTTCCGAAACGAATGAGTACACATCGTCGTGTCGTGCTACCATCGATGGATCTGAGTCT
+
5B>C?CCCCBCDDCCBBBCCCDBDB?CC?CCCC@@>A>@ABCAA?<AA>A?B?@99999*:=DCCCCCCCCCC>CC@B@@@2@A=A6:;;6;CC@CBBBBBCB@>A@DD@AAA<@ACCCAAABBBDDCCBB@CFBB?BAB@@@@?<@=@@A<@BBBCCCD@CCAAAA?BD?AAB=?>777)9@><@CCCD3CC@B888A@A?@;><?>>>1617>B@@>@CBBBBB@C@CCE>E@@=ABCCCCA@@BBBCBBBBBACCCCCBBB?BBBBCBC@BB>>>>>>CB
@ATNG8:00762:03179
GATGGTAGGACGAGCGTCTGAGAGGTACTCATTCGTTTCGGAAGGGACAGGTACGTTAATAGTTAATAGCTTACTTCTTTTTCTTGCTTTCGTGGTATTCTTGCTAGTTACACTAGCCATCCTTACTGCGCTTCGATTGTGTGCGTACTGCTGCAATATTGTTAACGCGAGTCTTGTAAAACCTTCTTTTTACGTTTACTCTCGTGTTAAAAATCTGAATTCTTACTAGAGTTCCTGATCTTCTGGCGCGTATGTATGTCGCCTACCATCGATGGATCTGAGTCT
+
56CC?CBC?BCBCBBBCBBBBCBB@BCBCDA?9@:::6;B=B<A@<ACCC@BBBCC@D?CEBB?B?BDFCB?BCC@A@@@@0@@<@ABC:@=@=4:;@<@@@ECDAAA?ABBBCCCD@CCC@C@BAA@@@AB?BAAA=???A@A>?>BAAA999B??>??BB?B?BBBC@;?BB?BAAA>/>/8067888(8=666(/.7//.87.2+2222$2::;<6<69;-//666:88184:<<<8918>=:;;:=>>@@C>=>>@>>:=>E=@>>>E>>:>@@@?>>=BB
@ATNG8:00762:03183
GATGGTAGCGCGACGAGCGTAGACCCAGAAGCATCAGGAACTCTAGAAGAATTCAGATTTTTAACATCGAGAGTAAACGTAAAAAGAGGTTTTACAAGACTCACGTTAACAATATTGCAGCAGTACGCACACAATCGAAGCTCAGTAAGGATGGCTAGTGTAACTAGCAAGAATACCACGAAAGCAAGAAAAAGAAGTACGCTATTAACTATTAACGTACCTGTCTCTTCCGAAACGAATGAGTACTGCGTCTCACTCTCGCCTACCATCGATGGATCTGAGTCT
+
/@//)/:@@@@:;;BBCCCCCA;;;60@@:0//889?=A=A?B895C@CB>B?==<9899:(9;==;8><333777.88669::)///5:::/88:8;;<:69965/5:8808<=:@@?ACBCCGDDDCCCBB@CCBB@BBBBBBBB>A=A9:8:CAABBAA>ABBBBB?AB?ACF<??::9,9==9?BAAB3A?<@;;<==D>>;><@AAA:=:=ACBB@BCBBBBA?A>AA?9A9979BDBBBCCCBBCBBBBCBBBBCC@CAA>AA@@AA@=A?:::BBABB
@ATNG8:00766:02600
GATGTAGTGTGTCTCTGAGAGTAGTACTCATTCGTTTCGGAAGAGACAGGTACGTTAATAGTTAATAGCGTACTTCTTTTTCTTGCTTTCGTGGTATTCTTGCTAGTTACACTAGCCATCCTTACTGCGCTTCGATTGTGTGCGTACTGCTGCAATATTGTTAACGTGAGTCTTGTAAAACCTTCTTTTTACGTTTACTCTCGTGTTAAAAATCTGAATTCTTCTAGAGTTCCTGATCTTCTGGACGACGCGCACTGACACTACCATCGATGGATCTGAGTCT
+
55----/:79;666<<@>@@AA@@BBBB;;:19?A@<AC=@>ABBBBCC@CFCDC:;8:BCB@CBDCCBAACDB@A@@@@,@?:?9;;,:9:5.5<=9>A9=A;@?@=ABCDBBBB7;;@=A<ABCA;99>=@@@@=B@BBBA@ACABA@;9;@<@BB@DD>@<@BBCCCCBA9=0000+0+0*00000(00>>@8900///:7776::::(;:566169=?<@?<@999098945;@@=ADF?BB;;;;BCCCCD;;;;;::@;@AA;::C@BBBBDCBC@A
@ATNG8:00772:02583
GATGGTAGCATCATGCATATCTCACCAGAAGATCAGGAACTCTAAGAAGAATTCAGATTTTTTAAACACGAAGAGTAAACGTAAAAAGAATGGTTTTACAAGACTCACGTTTAACAATATTGCAGCAGTACGCACACAATCGAAGCTCAGTAAGGATGGCTAGTGTAACTAGCAAGAATACCACGAAAGCAAGAAAAAAGAAGTTACGCTATTAACTATTAACGTACCTGTCTCTTCCGAAACGAATGAGTACGAGAGTCAGAGCAGAGCTACCATCGATGGATCTGAGTCT
+
:><<7<555;<<;;;<<@;@@@>AA;00/699<<;:<@<00///)/;077:?;773333333#33(3::-.(-,,,66/,--9;;;'//)44.555&5::7?>?><<;555)48@@8B9905:<<AA@@::996<:<<9@BAB>@@@AAA@B?C?C;;8;ABBBAAA<;:8?@@<AB?BBB>B@BBC;@?@;@@@@@A(@@=@@000B@AAA=A<?>>><><>@CCC?C??999@<A<@@B;?88388>;????>C>>?BBAA?990@000??=;:>>??A<@>94333398
@ATNG8:00772:02592
GATGGTAGCAGACGTGACAGAGCGCCAGAAGATCAGGAACTCTAGAAGAATTCAGATTTTTAACACGAGAGTAAACGTAAAAAGAAGGTTTTACAAGACTCACGTTAACAATATTGCAGCAGTACGCACACAATCGAAGCGCAGTAAGGATGGCTAGTGTAACTAGCAAGAATACCACGAAAGCAAGAAAAAGAAGTACGCTATTAACTATTAACGTACCTGTCTCTTCCGAAACGAATGAGTACGATGAGATCTCGTGTGCTACCATCGATGGATCTGAGTCT
+
6CCCACCCDCCBBCBFCBBCEDDBB@BBB@BCCCAA>@?@@A::;DADD?C@BB????==,<<@@ABBABB???5==9;;;;'9@;;.599&5AD8BAABBBBAA>A@CD@BBB?BCB?@ACCCCCCBCDCB?CCCC>A?ABCEBB>B?B@@>ACCCCBBB????CCC@CC?>>>?CBCBF=AAA<@@@@@.@=:>:;;AAABA=C:>>AA;A<AAB@@>@BBBBBB?B?BCD>BBB?BBBBBCCCCCCC@AAB@>=99:878?@=BAAA??B?BCCCC>>?BB
@ATNG8:00773:02588
GATGGTAGCTCTGCTCTGACTCTCGTACTCATTCGTTTCGGAAGAGACAGGTACGTTAATAGTTAATAGCGTACTTCTTTTTCTTGCTTTCGTGGTATTCTTGCTAGTTACACTAGCCATCCTTACTGCGCTTCGATTGTGTGCGTACTGCTGCAATATTGTTAACGTGAGTCTTGTAAAACCTTCTTTTTACGTTTACTCTCGTGTTAAAAATCTGAATTCTTCTAGAGTTCCTGATCTTCTGGTGTCTATCTGTATCACTACCATCGATGGATCTGAGTCT
+
;CCB;CDBCCCCBBBCCCCBCBBBBBBBCCCB?BBBB=CB@D@CCDECBA>ADCDD@D@DBBB?BACCDDDDDCC?BBBBD1CD@BBCC=DBCCACCCADF;;;;BBCACCDCCCCD@DBB?B@DCCEBBBB?BABB?BBBCBBBBBBCCDA?@@@DBA>AC?C?AACBBBBBD@DCBCC;DAE@CCCCC1CCBBB>CCCCCCCCCC@CDDE5D@@ABACABB?BBCDCCB@B>BAACCC@C?A?ACCCCCCCBCCCDBBBBBB@BBBBBBB>BBBBBBBAAA
@ATNG8:00777:02605
GATGGTAGTGTCATATGAGAGTGTGTACTCATTCGTTTCGGAAGAGACAGGTACGTTAATAGTTAATAGCGTACTTCTTTTTCTTGCTTTCGTGGTATTCTTGCTAGTTACACTAGCCATCCTTACTGCGCTTCGATTGTGTGCGTACTGCTGCAATATTGTTAACGTGAGTCTTGTAAAACCTTCTTTTTACGTTTACTCTCGTGTTAAAAATCTGAATTCTTCTAGAGTTCCTGATCTTCTGGAGATACACATGATACTCTACCATCGATGGATCTGAGTCT
+
;;;;:>>>C>BCCGCCBBBDDCBBC;;;CC@A?@CGE>CC@D@CCEFEDF@CCBAC?C@BA@C?D@CBBCCCCBB@CCDDE1AA><BCC>DCAA>BBB?BC=ABABBB9=;DCCCEC@CCD@D@CBCCBAAGBDDDD?BBCCCCCBBBBBBA@@@=BBD@DB?B>AABBBBCDD@ECCCC;B?B@BBBBB5BDDCC=B;;;@ACBBB?BBAA,ABAAA?C@CDACCCC;;;9;@BBBDCC?B;;7;;;BBCAAA@BB@AA<;;?@:=@@@A@B>AA@@@AAA;;
@ATNG8:00779:02581
GATGGTAGATACTCGCTGATACACCCAGAAGATCAGGAACTCTAGAAGAATTCAGATTTTTAACACGAGAGTAAACGTAAAAAGAAGGTTTTACAAGACTTCACGTTAACAATATTTGCAGCAGTACGCACACAATCGAAGCGCAGTAAGGATGGCTAGTGTAACTAGCAAGAATACCACGAAAGCAAGAAAAAGAAGTACGCTATTAACTATTAACGTACCTGTCTCTTCCGAAACGAATGAGTACACACTCTCATATGACACTACCATCGATGGATCTGAGTCT
+
4=<=8=655=<666>=::@5444>>59><7;?>>;>0804443888:8=7B>A@@ACFEF2B?AA?@@@>;898/8744444$45.55:::+:99497//)/77:=:>:==74444(4::3559;9<555999727///2777694447=9=<:597///788548885=6:;7;==.3////)///(/////'/9367:::888:262222:4:599><<8<<=<<<=6:555=1:34-3737;7;<83338883228994449=:6;99333/168///96677
@ATNG8:00789:02595
GATGGTAGCGGACGTGACAGAGCGCCAGAAGATCAGGAACTCTAGAAGAATTCAGATTTTTAACACGAGAGTAAACGTAAAAAGAAGGTTTTACAAGACTCACGTTAACAATATTGCAGCAGTACGCACACAATCGAAGCGCAGTAAGGATGGCTAGTGTAACTAGCAAGAATACCACGAAAGCAAGAAAAAAGAAGTACGCTATTAACTATTAACGCACCTGTCTCTTCCGAAACGAATGAGTACGTGTGCGACGTTCTCCTACCATCGATGGATCTGAGTCT
+
A<<<:=<;6505;666=>>==@@?B@@@@=?@@?:9.9.338;:;@>AB:><=AA??ABA1?>><<@@@>??BB=AABBBBB0@@<=.9;;*:9:=BCBCBC99;?B@@@=;;;4;BA?@BCBC<;;CCCAB@@@@A?CCBBBB@?<A>B;<8;AA>@???;?AABBB?BB>BBC57889D>BA@=9999::%0957/./89==A7815/99070../75//52998:)/).66.2222-//568977555778:55.2885:885///5555/5>;<99///8
@ATNG8:00793:02578
GATGGTAGGTGCACATGAGTGTATCCAGAAGATCAGGAACTCTAGAAGAATTCAGATTTTTAACACGAGAGTAAACGTAAAAAGAAGGTTTTACAAGACTCACGTTAACAATATTGCAGCAGTACGCACACAATCGAAGCGCAGTAAGGATGGCTAGTGTAACTAGCAAGAATACCACGAAAGCAAGAAAAAAGAAGTACGCTATTAACTATTAACGTACCTGTCTCTTCCGTAACGAATGAGTACGTGTGCGACGTGTCTCCTACCATCGATGGATCTGAGTCT
+
::::7;<=?DCAAAAAAAA;<BCBC>@@B?AA@?@?7:6:CA@BBB>AB<@;@@???@@@0@>BBDCCH;<;DB=BCBBBBB*;;=A;@A@499B;??=@:>>00+/169:::8488;8;;@@@AAAABBBB@CBCC?@@@AA@;:5;>@;;6;@@@@ACC@??>@?@?B@=@BB577BBA9A@>;000000%.86-.--5355515386580859ADBB=@>@;;;<5<=@@@@CBB@BBBABA@;;;;=????@@?999>9?@?;>@@?@@A?BBBBA:9:9:
@ATNG8:00793:02579
GATGGTAGACACGTGTGCTCTCTCGTACTCATTCGTTTCGGAAGAGACAGGTACGTTAATAGTTAATAGCGTACTTCTTTTTCTTGCTTTCGTGGTATTCTTGCTAGTTACACTAGCCATCCTTACTGTGCTTCGATTGTGTGCGTACTGCTGCAATATTGTTAACGTGAGTCTTGTAAAACCTTCTTTTTACGTTTACTCTCGTGTTAAAAATCTGAATTCTTCTAGAGTTCCTGATCTTCTGGTCTACTACATCTCTCTACCATCGATGGATCTGAGTCT
+
CCCC@ABCBCCBBCCAAABDCECCCCCCCBBB@BCDD>BC@C@CBBABDC@AAACB@B?BBBC?B?BBCBAA@=B7BBBBB1BB>B>>>6>CFD@CBB?AB799ABB@;>>??@@@A<???;@=B@@@???@<BBAA<>===>>>@@@@AA=>>@:>>==AA<A<AACDCD???=???AB5B<@;>::9:,:>666*--6---9::=5;;;:.7>>>E=C<==:==@@///9=5::@>>=;>>B=A@@=>=@@>>=AB@@@AA<A<<<DCC==AA?A??@@@
@ATNG8:00801:02609
GATGGTAGCTCTGCTCTGACTCTCGTACTCATTCGTTTCGGAAGAGACAGGTACGTTAATAGTTAATAGCGTACTTCTTTTTCTTGCTTTCGTGGTATTCTTGCTAGTTACACTAGCCATCCTTACTGCGCTTCGATTGTGTGCGTACTGCTGCAATATTGTTAACGTGAGTCTTGTAAAACCTTCTTTCTACGTTTACTCTCGTGTTAAAAATCTGAATTTTCTAGAGTCCTTGATCTTTCTGGCGCGTATGTATGTCGCCTACCATCGATGGATCTGAGTCT
+
<=:;7;<:;;<;<;==??>>?===A???<;49.7494(55:B:CC=B;;;@CCCBB?B?BDDD@DB;:9B::55<544555)5>8=;<<299:<.5554994;<;;;>:=55555447;44.4.599<<;99.44458<<<<<<55/7999///75://*/4.4.49:555<=>166==B2B;D<?CB=A@A=AAA,00=@=>000/,/;;<+//9<<5<==0==?<:99:)/*008.//)///2///<65665==556;;7;>>9<<;>=:::888AAB88/?
@ATNG8:00804:02581
GATGGTAGTGATACAGATCAGACACCAGAAGATCAGGAACTCTAGAAGAATTCAGATTTTTAACACGAGAGTAAACGTAAAAAGAAGGTTTTACAAGACTCACGTTAACAATATTGCAGCAGTACGCACACAATCGAAGCGCAGTAAGGATGGCTAGTGTAACTAGCAAGAATACCACGAAAGCAAGAAAAAGAAGTACGCTATTAACTATTAACGTACCTGTCTCTTCCGAAACGAATGAGTACTGCGTCTCACTCTCGCCTACCATCGATGGATCTGAGTCT
+
DDCC@CBBBDDDBABDDDCBCBBBE@CBB?BBBBBB?B@CC?@@CC?AA>A?CCCBCBBC2C?CCA@ADBBBBB;?>:<;<;*;B?D=AAA9BBB@CABADCCBC?B@CD@CBC?BBCCCAABDDGEDAAAC@DDBB?AA@@BB>?<@=B@@=@ADCBDDD@BBBBBC?BB?A@@499AA?9A9979CDFF3BB?BAAAB@@@D:?:?BBB7;7;@CCC@CCBBBAA>A=AAA=BBB@BBBBBBBBBBBBBCCBCBCCBCC@CAA?AABBBBC@CCBAB???BB
@ATNG8:00807:02607
GATGGTAGCGAGCGAGTGTGTATACCAGAAGATCAGGAACTCTAGAAGAATTCAGATTTTTAACACGAGAGTAAACGTAAAAAGAAGGTTTTACAAGACTCACGTTAACAATATTGCAGCAGTACGCACACAATCGAAGCGCAGTAAGGATGGCTAGTGTAACTAGCAAGAATACCACGAAAGCAAGAAAAAGAAGTACGCTATTAACTATTAACGTACCTGTCTCTTCCGAAACGAATGAGTACGATGAGAGAGCTCTCTCTACCATCGATGGATCTGAGTCT
+
5<::5;?BBAC@?;;:BCABBCCBBACBC?BA@@::6;5:8;B<<B?@B?B?BBDCCCCC5C?CBBBBBBB>CC;BA;;;:;$5>7<2999&5>>:@BBBCCCBC?C>;;8;CC@CCBAAACCCC@AAAABC?BBBB@CDCCCCED=A=A;;5;CA@BBBB?AA@CCB=AA=????BBBAA299959ACCE2EGAC:::@@?8959>>A??:>4::BAA=@BBBBBB?BACCD?BBB@AAA???BBA999BCCAAAEAAA???BB?@@???;;7;@@>>>><;;
@ATNG8:00808:02567
GATGGTAGGCGAGAGTGAGACGCAGTACTATTCGTTTCGGAAGAGACAGGTACGTTAATAGTTAATAGCGTACTTCTTTTTCTTGCTTTCGTGGTATTCTTGCTAGTTACACTAGCCATCCTTACTGCGCTTCGATTGTGTGCGTACTGCTGCAATATTGTTAACGTGAGTCTTGTAAAACCTTCTTTTTACGTTTACTCTCGTGTTAAAAATCTGAATTCTTCTAGAGTTCCTGATCTTCTGGTGAGATATGCATGATGCTTACCATCGATGGATCTGAGTCT
+
;<<<:;;<;CAAABCDIICCC>BCCBC<@<?<CCCD>CC@C@CCAABCC@CCCCC@C@CCCC?B?CBBBCB>;;588888'89499::48CDD@BBC?CC>??ABBB<A:98<?@A>@A@=@>@@@@@@97.5>AA<>>C>>>=<<??AA;::=8=<<:<?<@:>=@@@AA@@:>8888,89=1:::::*;=AAE9?@A>>>>>>><@AAA/@???@<@;>><???A???<?;<<<;;95666)//89;@@@;;;:9993--+-9066::>>><@@???==>B@
@ATNG8:00766:02648
GATGGTAGACACGTGTGCTCTCTCGTACTCATTCGTTTCGGAAGAGACTGGTACGTTAATAGTTAATAGCGTACTTCTTTTTCTTGCTTTCGTGGTATTCTTGCTAGTTACACTAGCCATCCTTACTGCGCTTCGATTGTGTGCGTACTGCTGCAATATTGTTAACGTGAGTCTTGTAAAACCTTCTTTTTACGTTTACTCTCGTGTTAAAAATCTGAATTCTTCTAGAGTTCCTGATCTTCTGGACGACGCGCACTGACACTACCATCGATGGATCTGAGTCT
+
6???<CFD@ABFHHE9;;A@@ABACA@@AAAA?BBBE>BB?B@@@AAACD?@@@00+0*0/::5:8;>AAAA@>@=99988'7=87555-5::<6<33/37/387?85058>=@=>=:>=@;>:>A?@>>>@<>>>?<@?BB??@>>>>>>??>><:::;?@<?<??=>:;;>>4:8888)89>8<=>>>/>A<<<07/////:6/7/7<::*9=>>A:>8;;4:AA@;;;=B<@@@>>><??A=??;;:=<:76766<<<??==:====A>>:>====>=>A;
@ATNG8:00768:02652
GATGGTAGATACTCGCTGAACACCCAGAAGATCAGGAACTCTAGAAGAATTCAGATTTTTAACACGAGAGTAAACGTAAAAAGAAGGTTTTACAAGACTCACGTTAACAATATTGCAGCAGTACGCACACAATCGAAGCGCAGTAAGGATGGCTAGTGTAACTAGCAAGAATACCACGAAAGCAAGAAAAAGAAGTACGCTATTAACTATTAACGTACCTGTCTCTTCCGAAACGAATGAGTACGAGAGAGCACACGTGTCTACCATCGATGGATCTGAGTCT
+
6BBB?CCCCCBCCEDDDDD@CCCC=CBB>BBBBAA?B@CCDDCCC@CE@B?ABBAABBB2B@CCBBAAABBBB>BBCCBBB3@@9@5;;;6;DDBCBBBDDCCB?B@CC@CAC>BBBBBBCGBBBCDCDBB?AB@?<@BA@@A?><@@BBC?CDDCCACA?CCCABB?AA?BBD?B@?>>5<<<;99::9(8>:A888AA@@@7:7;DHE=@=@@C@@=@@??AAA=B@BCB>BBB@BBBBBBCC>>>CB>BBBBBC@@@?>?A<AAA>>>A<>><??@B<<<
@ATNG8:00770:02623
GATGGTAGAGAGACTTTAGCGCACCCAGAAGATCAGGAACTCTAGAAGAATTCAGATTTTTAACACGAGAGTAAACGTAAAAAGAAGGTTTTACAAGACTCACGTTAACAATATTGCAGCAGTACGCACACAATCGAAGCGCAGTAAGGATGGCTAGTGTAACTAGCAAGAATACCACGAAAGCAAGAAAAAGAAGTACGCTATTAACTATTAACGTACCTGTCTCTTCCGAAACGAATGAGTACGAGTAGTCAGAGCAGACCTACCATCGATGGATCTGAGTCT
+
>;BB?BBB=>555555)5;;>=;@>3>:94:AA@::8:?BBBCBBB?BB>A=@A@@@@>>,<9???ABBCBBBK>CA98777(8:4;6;::)77:18599552AA<A<AB<===<??@@@A@>>>==<:;:A<@@@@;>>>?687?<A=???=?@>==@@A=CAAAAA;>;:=AA:?>===497818:==>/?@<@@@@@BBAA<><==<D>D=D<<=>;>AAA>>><?=@@>7=8818<<<///63-------..577222+257.5555::>5::52228533
@ATNG8:00777:02640
GATGGTAGTATCTGCACACTCTGTCCAGAAGATCAGGAACTCTAGAAGAATTCAGATTTTTAACACGAGAGTAAACGTAAAAAGAAGGTTTTACAAGACTCACGTTTAACAATATTGCAGCAGTACGCACACAATCTAAGCGCAGTAAGGATGGCTAGTGTAACTAGCAAGAATACCACGAAAGCAAGAAAAAAGAAGTACGCTATTAACTATTAACGTACCTGTCTCTTCCGAAACGAATGAGTACTATAGACTATCTGAGACTACCATCGATGGATCTGAGTCT
+
5A=@?BC@@A0//9<<066==B=A@7>>=2554:::5<344433347;;9=9;?=<<AAA/A<??>ACCAA999,:8;9999(9<7<.555&5:;<A9:;@BC:;;,;>??9@BB499945=>BCFCBBBCAA=AA:::;BDCBB??=@@BAB@BBBBB@@?@BBBDDC?CD?AAA?BCCEE<??@;::9999%9D;@889BAAAB:=8<>8838<AACBB>AAAAAAA?C?BBB<AAA>ABBAABDEBBBBBBB@@AAAAA?@?CC@BAAAA??<????C>>=@@
@ATNG8:00778:02640
GATGGTAGTATATCGCGTCGCTATCCAGAAGATCAGGAACTCTAGAAGAATTCAGATTTTTAACACGAGAGTAAACGTAAAAAGAAGGTTTTACAAGACTCACGTTAACTATATTGCAGCAGTACGCACACAATCGAAGCGCAGTAAGGATGGCTAGTGTAACTAGCAAGAATACCACGAAAGCAAGAAAAAGAAGTACGCTATTAACTATTAACGTACCTGTCTCTTCCGAAACGAATGAGTACATAGATATACGTATAGCTACCATCGATGGATCTGAGTCT
+
5ACC?CCDCCCBBBFECFCCCBBBB?ABE@BBCCCC@C@BBDDCCB?CC@B?BCB@@AAA2A?BBBBBBBBBA@8@=;;:;;*;;59;BBB<CEHBCBCCCCC998;?BCCBBA>BBGBBBABBBBCB@@@B>B@@@?BBB?@>>>:B>B==<>CBBBCCA=>>>>@A;?A9??@:>===<0:88188888(8@:?988BB@==:><@B??<>;>AB@@>ACBBBCC?B?BBB=BCC=??BBBBFBBBBBBBBBCCAAA@@>>=>7;>@@>=>=AAA>>>@@==
@ATNG8:00779:02639
GATGGTAGTATATCGCGTCGCTATCCAGAAGATCAGGAACTCTAGAAGAATTCAGATTTTTAACACGAGAGTAAACGTAAAAAGAAGGTTTTACAAGACTCACGTTAACAATATTGCAGCAGTACGCACACAATCGAAGCGCAGTAAGGATGGCTAGTGTAACTAGCAAGAATACCACGAAAGCCAAGAAAAAGAAGTACGCTATTAACTATTAACGTACCTGTCTCTTCCGAAACGAATGAGTACACACTCTCATATGACACTACCATCGATGGATCTGAGTCT
+
>>??;?=<<<777///999<<CBBB79:;7<=;;;>:=8=D=9;9A?;;4:9::4=??AB1B<AAB???BBBBB?BCBAA@A*;;5:9?@B4BAA?BDDCDCBA@+0+00*0<>4:;<<@@@;;;>;;;;>@8@@:;5:????>AB<A=A::49>A@@8557;:<<::6:;4833,366691//(/(/;;;;0:92825255888;A9=8876;4529<??CBBBAAA<:9:>>3:00)0>==BBBBBBB>><=8799?=888<<=>BCB=B=>6>??@@@@:==
@ATNG8:00782:02644
GATGGTAGCGCACACATAGATACAGTACTCATTCGTTTCGGAAGGAGACAGGTACGTTAATAGTTAATAGCGTACTTCTTTTTCTTGGCTTTCGTGGTATTCTTGCTAGTTACACTAGCCATCCTTACTGCGCTTCGATTGTGTGCGTACTGCTGCAATATTGTTAACGTGAGTCTTGTAAAACCTTCTTTTTACGTTTACTCTCGTGTTAAAAATCTGAATTCTTCTAGAGTTCCTGATCTTCTGGATAGCGACGCGATATACTACCATCGATGGATCTGAGTCT
+
B=>C<DA<@CBBAABCBBBCCBBDCCCCCCCE?C;00,00,0*0)/::;>B<ACCCC@C@CBBB?C?BCABBFD??999::;';@2949B@;?5957@<B=BC@;;:CED?BDFCBCCG?A@C:::;BDCAAAF?BBBC;;:CFCBBBCAAA@;<;A@C@A>@D=@;@@ABBBCCF?B@@@@7@=A>;;;;;*;@@@D?CBBBCCAABB=BABA0@B@AB@C@CB?AACDDBB@B@BBCDCB?BCC@AAAAACCCCB;;;BDFC@AA@A@@000A<@=A@CBAABB
@ATNG8:00787:02611
GATGTAGCGCACACATAGATACAGTACTCATTCGTTTCGGAAGAGACAGGTACGTTAATAGTTAATAGCGTACTTCTTTTTCTTGCTTTCGTGGTATTCTTGCTAGTTACACTAGCTATCCTTACTGCGCTTCGATTGTGTGCGTACTGCTGCAATATTGTTAACGTGAGTCTTGTAAAACCTTCTTTTTACGTTTACTCTCGTGTTAAAAATCTGAATTCTTCTAGAGTTCCTGATCTTCTGGTATGACTAGTGTACTACTACCATCGATGGATCTGAGTCT
+
BBBBBCBBCBC>CE966?=@999BB===B@@>?ACA9@@:?:?BBB@BC>@;==<;B=BA:929=AABC>BBBC?@AAAA0AC>ABBB=;9;B=B@E?CC@AA@BBB>CBBBBA@>>?;;2:2:BA@BCCB?CBBB?BBBBCCCBCCC?????C>ABB>AA?B?BFBBBCBCC?ACEEE;C@C?BBBBB0ABBBB=BBBAAB;;;;?BBBB0A@@AA=A@CCACCCCB;<9<>BBCEBB?B;;5;AAAA;<<;;ACC:;;A@@@;@@>>>>@;@:9:A@?@?=
@ATNG8:00791:02647
GATGGTAGTAGTACACTAGTCATACCAGAAGATCAGGAACTCTAGAAGAATTCAGATTTTTTACACGAGAGTAAACGTAAAAAGAAGGTTTTACAAGACTCACGTTAACAATATTGCAGCAGTACGCACACAATCGAAGCGCAGTAAGGATGGCTAGTGTAACTAGCAAGAATACCACGAAAGCAAGAAAAAGAAGTACGCTATTAACTATTAACGTACCTGTCTCTTCCGAAACGAATGAGTACACATCGTCGTGTCGTGCTACCATCGATGGATCTGAGTCT
+
DBAB?BA@B?@<<@IICCBBBC@AAABBCACCAAAC?B>BBC@@@B?CD@C@@@@BBBCBB)BBBCCCCCDBBB:>???@@@,;;5;=BBB:BCI@BBBBBCCAB?C?BC?BCC?AABBCBBCFDCCDBBBC?BBBC<??BB?>?F>B?B998:DBBBCCB?ABCBAA?CC?AAB>A@@@@8A??9?ABBB3BA=?===ACB??<>;>@@@<@;=>B:;8;CCCBCC?C?BAC=CCC?BBBBBBBBBCCBBBBBBBBBBBBBBBB?BBBBBBC?B@@@@>>>@A
@ATNG8:00792:02613
GATGGTAGTGATACAGATCAGACACCAGAAGATCAGGAACTCTAGAAGAATTCAGATTTTTAACACGAGAGTAAACGTAAAAAGAAGGTTTTACAAGACTCACGTTAACAATATTGCAGCAGTACGCACACAATCGAAGCGCAGTAAGGATGGCTAGTGTAACTAGCAAGAATACCACGAAAGCAAGAAAAAGAAGTACGCTATTAACTATTAACGTACCTGTCTCTTCCGAAACGAATGAGTACGATGAGAGAGCTCTCTCTACCATCGATGGATCTGAGTCT
+
<;450444;96:@CI;:;BBBBB@??@@??BBDCBC?B@CBBBBA??AA6>073333788)8688888;9;333(3344444$44.4.555&5997=;<;:99//)/7;:7</525;<:;;=>==>?<@ACFADBCC@BCBBDAAA=B?A;;7;CAAB;;;AAA@CA@=@@00009@@@BB299>;?CCDC1BB?===??:8888<6<=?@<A=>=@@@?@@@B@?@?A59:A9@??5887;;;778?@AAB@@4428;;89955+22222:<67:89<?<=::
@ATNG8:00800:02614
GATGGTAGTACATGATAGACGACACCAGAAGATCAGGAATTCTAGAAGAATTCAGATTTTTAACACGAGAGTAAACGTATAAAGAAGGTTTTACAAGACTCACGTTAACAATATTGCAGCAGTACGCACACAATCAAGCGCAGTAAGGATGGCTAGTGTAACTAGCAAGAATACCACGAAAGCAAGAAAAAGAAGTACGCTATTAACTATTAACGTACCTGTCTCTTCCGAAACGAATGAGTACTATGTAGAGCTCTATACTAATCGATGGATCTGAGTCT
+
BBBD@CCBB>>CCCCBBBCDBBBBCACCC?CBBB::8;7?7;>>CC@CD?B?AAA9:998.8=@ABBBBBBBBC=CCCCBBB=BC?B5;;;.;AB?BBBBBBBCB?B?BC@CBE@CCCBCCCCCDCCCA@@C?CCC=BBABBBBB=B>A??<?BBBBBBB?BBBBBB>BC?===;==AA@9@?;6;;;;;.=>;A888>?>:;7;<@DA@;?;?ACDD@CCCCCBC@B@BCD>BBB@AAADDCAAACCCAAAAABBB@A??@A<@??>@A=A:::A@@:;;
@ATNG8:00800:02618
GATGGTAGAGTATCATGTGTATCTCCAGAAGATCAGGAACTCTAGAAGAATTCAGATTTTTAACACGAGAGTAAACGTAAAAAGAAGGTTTTACAAGACTCACGTTAACAATATTGCAGCAGTACGCACACAATCGAAGCGCAGTAAGGATGGCTAGTGTAACTAGCAAGAATACCACGAAAGCAAGAAAAAGAAGTACGCTATTAACTATTAACGTACCTGTCTCTTCCGAAACGAATGAGTACACACTCTCATATGACACTACCATCGATGGATCTGAGTCT
+
<BDD?BBBBDCECGCECCCBBBCCC?CBD?BABB;98:?ABCCCBB?BD@D@BBCCDDDD5C?CCCCDCCCCCC<A@AAA@B2BB@D@CBC;BCB@C???CCCAB>B@BB@CBB?BBBBBBCBCDDDG@@@D@DCAA?AA@@BBBB?C@CBC?BCBBBCCC@CCCBBB?CC@BBB<>>BCA1878189999(9A>A9:9B@@AB;>;>@@@=?<>>CCCBDCBBBBB?B?BB@:A@@>@@BBBBBBBBBBBBAAACCCCBBBBBB?BBBBAAB@CCCCC???BC
@ATNG8:00803:02639
GATGGTAGGTGCACATGAGTGTATCCAGAAGATCAGGAACTCTAGAAGAATTCAGATTTTTAACACGAGAGTAAACGTAAAAAGAAGGTTTTACAAGACTCACGTTAACATATTGCAGCAGTACGCACACAATCGAAGCGCAGTAAGGATGGCTAGTGTAACTAGCAAGAATACCACGAAAGCAAGAAAAAGAAGTTACGCTATTAACTATTAACGTACCTGTCTCTTCCGAAACGATGAGTACGTGTGCGACGTGTCTCCTACCATCGATGGATCTGAGTCT
+
;;;>9>==8<@@:96A;;>AAAA<<7;>>499>>==9>:?>>CB:;7;A6;6:BBAACAB0A699??AAC>B@B<AABBDDD,;;495=BB4>?>5554<;??A@=?=988@?9=?@?@A<<<<A??:9:949;9?2944:;5457;27//,/>>>>;;;68????A@AA>ABA=??878)89910=>>>(//(//(//65655/54:2226=4226;;9=BB@@@A==+00=5=000:::;=9;<<==;88;888@A?@9?>@:@A?:;:<7==>=BB??>A
@ATNG8:00770:02661
GATGGTAGCGCACACATAGATACAGTACTCATTCGTTTCGGAAGAGACAGGTACGTTAATAGTTAATAGCGTACTTCTTTTTCTTGCTTTCGTGGTATTCTTGCTTGTTACACTAGCCATCCTTACTGCGCTTCTATTGTGTGCGTACTGCTGCAATATTGTTAACGTGAGTCTTGTAAAACCTTCTTTTTACGTTTCTCTCGTGTTAAAAATCTGAATTCTTCTAGAGTTCCTGATCTTCTGGTCTACTACACTGTACTCTATCGATGGATCTGAGTCT
+
<DCC@CB=BBBBBCCDCCCDDDBBBBBCCBBC?CCDD?BB@B@CCCBBCD?BBBBD@D?ABBC?B?BABBCCCBB<?@???1@D?BBCC>CBCB@BBCACCACCB?AA?ACCBBBBJ@BBD@C@CCCCCCCC?BBBB@CICBBBCEBBBBCCBA@=@@@<@@?B?@@ABBBBAB6;;AA@7A<@;@AAAA,?A@@@;ABBBCCGCC@CHDF5CCBBC@C@BB?AABACBB@B@BBBCBB?BBB?BCCCBBBCCBBBBCCBBCCCCAABC@CCCCCCC@AA
@ATNG8:00770:02668
GATGGTAGTGCGTGAGAGAGAGACCCAGAAGATCAGGAACTCTAGAAGAATTCAGATTTTTAACACGAGAGTAAACGTAAAAAGAAGGTTTCACAAGACTCACGTTAACAATATTGCAGCAGTACGCACACAATCGAAGCGCAGTAAGGATGGCTAGTGTAACTAGCAAGAATACCACGAAAGCAAGAAAAAGAAGTACGCTATTAACTATTAACGTACCTGTCTCTTCCGAAACGAATGAGTACGTGTGACGTACGTGAGCTACCATCGATGGATCTGAGTCT
+
=CCC?CCCCECCBBCCCCCCCB@??=@CC@CCBBCA?A:CCDBBBC@BB?B?BBBBBCCC3C?BABBCDBBBBC;AAADDEE5BB<A=@@=ACCCACABAGCDBB?C@BB?BBC@CCCABBDDCECCCBAAA@DBBA?BBBB?@@@<@=@BB@CBGDECCCAACAACB@BB>AA@9<?998*9==9==>=?.=A<@9:8@@@@@;>;>?>>:=:=ACBB@BBBBACC>?=?BC=CBC>@@BBFDBAAACCBBBCCCA@ACBBBBB?BBBABBB?AAABBBBBBB
@ATNG8:00772:02672
GATGGTAGTGTGTCTCTGAAGTAGTACTCATTCGTTTCGGAAGAGACAGGTACGTTAATAGTTAATAGCGTACTTCTTTTTCTTGCTTTCGTGGTATTCTTGCTAGTTACACTAGCCATCCTTACTGCGCTTCGATTGTGTGCGTACTGCTGCAATATTGTTAACGTGAGTCTTGTAAAACCTTCTTTTTACGTTTACTCTCGTGTTAAAAATCTGAATTCTTCTAGAGTTCCTGATCTTCTGGTAGAGCGTGCATATATCTACCATCGATGGATCTGAGTCT
+
<CBB?BDDCC;::ECDBCCGGBBBD@@ACAA=AABB>BD@C@CBCCDCB?BCCAB>B?BAAA>A>ACCCCCCBB@BCEEE5BB@CCCF>CCBB@BCC@CG@;:;CCCACCCCCBBB?BBC@D@CCCBCBBB@CCDC?AABBCABBCBBBCBBCB@CCC@BB?C>AABBCCBBCACBBBB9@;A=;;;;;*;AAAC>BBCCHFAABBACCBB3CCBCB@BACC@CBBBA@@?BA@@?CCC?B@A?AECFCBBBBBBBBCBBAAAC?CBAAABB@CBB@@@BB?@
@ATNG8:00775:02667
GATGGTAGCGAGCGAGTGTGTATACCAGAAGATCAGGAACTCTAGAAGAATTCAGATTTTTAACACGAGAGTAAACGTAAAAAGAAGGTTTTACAAGACTCACGTTAACAATATTGCAGCAGTACGCACACAATCGAAGCGCAGTAAGGATGGCTAGTGTAACTAGCAAGAATACCACGAAAGCAAGAAAAAGAAGTACGCTATTAACTATTAACGTACCTGTCTCTTCCGAAACGTATGAGTACGTGTGCGACGTGTCTCCTACCATCGATGGATCTGAGTCT
+
4<<A=C@@@ABBBCBCBBBGGDA@@?ACC@BBBCCD>@=@ABBBBB@CB=A;?>A;;;;;*;>BCDCHCCCBCC>C@?@CBC5CC?C<AAB7ABB?BBCBBBEEE@C@AA>ABA?BBAAABCCEBBBCCCBC?BC@@=@BBABB@@=A?C<;:;DCCBDBB?BB@@@B@CF?AAB<?>998+:==9:::::(7?8?799CCCCA?C?BB=>7;5;>BAA=@CBABCC?B?BAA<A;;;@@@BCBB???B999BCCCBBBBB?BBB?BBBAA<@<AAA@@>>;8:
@ATNG8:00776:02683
GATGGTAGGACGAGCGTCTGAGAGGCTACTACATTCGTTTCGGAAGAAGACAGGTACGTTTAATAGTTAATAGACGTAACTTCTTTTTCTTTGCTTTCGTGGTATTCTTGCTAGTTACACTAGCCATCCTTACTGCGCTTCGATTGTGTGCGTACTGCTGCAATATTGTTAACGTGAGTCTTGTAAAACCTTCTTTTTACGTTTACTCTCGTGTTAAAAATCTGAATTCTTCTAGAGTTCCTGATCTTCTGGTGTCGTCTATCATGTACTACCATCGATGGATCTGAGTCT
+
:<<<7<<;399555499;=?=@:0*/:99///998<><=5//)/2//)/////)59;;<<4<;90/<)0+/////;;;:><.44444$444(44:<2////)/;;5:>866===?:>@CCCCFF@BBB>A=AB:;<<<B?CCBCACCCCCCCCCBBCBBAAA>BBB?BB@F;;;BBBBCBB@BBDDD;B?B>;;;;;*;AAAB8;;BBBBBBAB5;;;;*;;;;@=A<@C?BB@@@@C@B@DEBBBB?BAB=@ABACA;<;BAB;;;C;;;C?BBBC;;;>BBBBCCDCEC
@ATNG8:00776:02691
GATGGTAGTATAGAGCTCTACATAGTACTCATTCGTTTCGGAAGAGACAGGTACGTTAATAGTTAATAGCGTACTTCTTTTTCTTGCTTTCGTGGTATTCTTGCTAGTTACACTAGCCATCCTTACTGCGCTTCGACTGTGTGCGTACTGCTGCAATATTGTTAACGTGGGTCTTGTAAAACCTTCTTTTTACGTTTACTCTCGTGTTAAAAATCTGAATTCTTCTAGAGTTCCTGATCTTCTGGATATGAGTGACTCGTGCTACCATCGATGGATCTGAGTCT
+
5ECC@BBCCBCBCBGGCBBDCCCCBDBBB@@@?AAAB<??=@?AAABBAB?BBBBB@B579BB?B@CBB@BBBA?997888$5649886-2ABC?CCD@BB>;9<A;:5;??>>>@@;@AA;@;>@>@>>=>=B@@???@AA@@@AAAAAAB>>>7:;=;?A<A<@@@@D9AAA:=:;;:/;5;5;:@@@,77777+//99;9;BAA8::::+9///9/61:;3:>?@???;>:>AA===///@6::==AA<<=?@AAA@@@AAA<AA?A@??888///:=A??
@ATNG8:00776:02698
GATGGTAGCTCTGCTCTGACTCTCGTACTCATTCGTTTCGGAAGAGACAGGTACGTTAATAGTTAATAGCGTACTTCTTTTTCTTGCTTTCGTGGTATTCTTGCTAGTTACACTAGCCATCCTTACTGCGCTTCGATTGTGTGCGTACTGCTGCAATATTGTTAACGTGAGTCTTGTAAAACCTTCTTTTTACGTTTACTCTCGTGTTAAAAATCTGAATTCTTCTAGAGTTCCTGATCTTCTGGATATGAGTGACTCGTGCTACCATCGATGGATCTGAGTCT
+
6<<<:@CBCB=BCBCBCCCECCCCCBAAA@;;4:BBC>CB>B@CCBCCCD@CCCAB>B@DCBB?CADBBBCCCCC@CCCCC5BD?BBCC>CCAB?ACC@CC;;;CCBC@BBCCCCCC@CBC:;8;CABBBDD@CBCC?ECCCCCBBBBCDBBCAA=A@@<@@?B?BBCCCDDBB?BBBBB9B?B>@@@@@,@ABBB>CA@ACB;;;A5;;;;*;BBBB=A=@A>AABB@@A@CHFCCBAA@CCF@CCBBBBCCBBBBB@@@BBBB@CBBBBBB?B@AAABBBBC
@ATNG8:00777:02708
GATGGTAGCGAGCGAGTGTGTATACCAGAAGATCAGGAACTCTAGAAAGAATTCAGTATTTTTAACACGAGAGTTAAACGTAAAAAGAAGGTTTTACAAGTACTCACGTTAACAATATTGCAGCAGTACGCACACAATCGAAGCGCAGTAAGGATGGCTAGTGTAACTAGCAAGAATACCACGAAAGCAAGAAAAAAGAAGTACGCTATTAACTATTAACGTACCTGTCTCTTCCGAAACGAATGAGTACGATGAGAGAGCTCTCTCTACCATCGATGATCTGAGTCT
+
<;@;466ABABA;99555:5/////)/;;5/44844.4.43983333(3:4:4------999)8(-///////729909955555$55.56:;;+///)///779;?>=8<744.443-3333454:<<////0//6<:??155545:<:5;7555.55554://)////753//)//9366/33(3771333333#//(////9899=7;46622-25==E:926:>:=4929./0:1///)//6//38;:77777333888888333:485;5522222/88///6
@ATNG8:00790:02699
GATGGTAGCTATACGTATATCTATGTACTCATTCGTTTCGGAAGAGACAGGTACGTTTAATAGTTAATAGCGTACTTCTTTTTCTTGCTTTCGTGGTATTCTTGCTAGTTACACTAGCCATCCTTACTGCGCTTCGATTGTGTTCGTACTGCTGCAATATTGTTAACGTGAGTCTTGTAAAACCTTCTTTTTACGTTTACTCTCGTGTTAAAAATCTGAATTCTTCTAGAGTTCCTGATCTTCTGGATAGCGACGCGATATACTACCATCGATGGATCTGAGTCT
+
<===;@:;6<<;66@>=@CBBBA@@5549@994;:;:6998<8996:;A<?BB@>?>/:398?A:C9BBBA@:93;5:::9:)/0,/::;5:BBB?CA@=A@000=;/0,/>?=>@??;??A:=<>BAA>>6638>=A388>>=BBAABCEC??;?;?>?;<<9=;>>AAABBBB:==>>>2>:>;>>BCC/@@AAA:@>>>?@?:;;;>>>?/=;;;@<@=@?;@BD>;;;;><AB@>==<???<?BAA???@A@==>@@>>>AA;>>:::>>:>@@@@;;;>>
@ATNG8:00791:02686
GATGGTAGATATATGCACGCTCTACCAGAAGATCAGGAACTCTAGAAGAATTCAGATTTTTAACACGAGAGTAAACGTAAAAAGAAGGTTTTACAAGACTCGTTAACAATATTGCAGCAGTACGCACACAATCGAAGCGCAGTAAGGATGGCTAGTGTAACTAGCAAGAATACCACGAAAGCAAGAAAAAGAGTACGCTATTAACTATTAACGTACCTGTCTCTTCCGAAACGAATGAGTACGTGTGACGTACGTGAGCTACCATCGATGGATCTGAGTCT
+
<>>>;@@=BB=BCCCDCBBBBBB<;7;BB?BBCBBC?B@CCCABBB?BB@B?BBCCCCCC3C@BBBDBBBBBBB>BBABAAA0@@=B?CCC;CCE@FCCCBBB@G@BB?CCF@CC@::;GCCCBCCAAAB@BBBC@B@AAABCE@D?ABB?BBAAACBB>AABBCB@BB?BBB@BBBBC=?<;900000'0//:;;BBCBB?B??:9D=A=<98AA=BD?>==>=C=CCD8@CB@AAAC@@?B@?????DDBCAAABBBAAA?BAA@AAA=AABBBBBAAA
@ATNG8:00794:02661
GATGGTAGCTCTGCTCTGACTCTCGTACTCATTCGTTTCGGAAGAGACAGGTACGTTAATAGTTAATAGCGTACTTCTTTTTCTTGCTTTCGTGGTATTCTTGCTAGTTACACTAGCCATCCTTACTGCGCTTCGATTGTGTGCGTACTGCTTGCAATATTGTTAACGTGAGTCTTGTAAAACCTTCTTTTCACGTTTACTCTCGTGTTAAAAATCTGAATTCTTCTAGAGTTCCTGATCTTCTGGGCAGACTCTCACACGCCTACCATCGATGGATCTGAGTCT
+
5CCC?BBCA@;AAACBBCBBBBBCBBCCEDCC@BCCC>CB@B@BBBCCCC9:;EDDAE@CBBC@LGCBBBBDDDC@CBBBB5CC@CCCC=BAAA=ABB?BC9;;@BBB@CCBCCDCC@CCB@B?CCCBCCBC@CCCC?CBBDBBB@@?@@00-0@@;AAA@BC?B?BBCAABHCC@B@@@@9@>B>::::.:CBCCD@CAAACCAAAD5;;;;*;@A;;5;5;A>ABBAABA>B?BBCBBB=@;;;7<CEDBB;;;CBBABB;;;B@DDCCCBB@BCBBCBAA@@
@ATNG8:00794:02669
GATGGTAGACACGTGTGCTCTCTCGTACTCATTCGTTTCGGAAGAGACAGGTACGTTAATAGTTAATAGCGTACTTCTTTTTCTTGCTTTCGTGGTATTCTTGCTAGTTACACTAGCCATCCTTACTGCGCTTCGATTGTGTGCGTACTGCTGCAATATTGTTAACGTGAGTCTTGTAAAACCTTCTTTTTACGTTTACTCTCGTGTTAAAAATCTGAATTCTTCTAGAGTTCCTGATCTTCTGGATATACACATGATACTCTACCATCGATGGATCTGAGTCT
+
DCCD?CBCCDCCCCDBBBBEBCBDEBBBCCCC@BBCC=CC@C@BBBBBBB?ABBBB?B?BBBD?C?CAAACCCCD?BBBBB3BB@CAAA8ACBC?B==7=A8?>?ABB???@@?>=?;>>@=A;AA@A<>>>:?AAC5<<>><<;?AAAAA=<<<;=<=:=>8><>@>AAAA??9>AADC;B=C<====<+:=6660666///=::>;>>>?/>>>=C=B=A@=??@D>>>;@<AA@@:96:>?;?DAAAA?A@>>A@>@@>>8868;;;AAA;@>=>????==
@ATNG8:00796:02672
GATGGTAGCGCGACGAGCGTAGACCCAGAAGATCAGGAACTCTAGAAGAATTCAGATTTTTAACACGAGAGTAAACGTAAAAAGAAGGTTTTACAAGACTCACGTTAACAATATTGCAGCAGTACGCACACAATCGAAGCGCAGTAAGGATGGCTAGTGTAACTAGCAAGAATACCACGAAAGCAAGAAAAAGAAGTACGCTATTAACTATTAACGTACCTGTCTCTTCCGAAACGAATGAGTACAGAGAGTACGATATGTCTACCATCGATGGATCTGAGTCT
+
@;BB?BCDCA@BEECCBAABBAA@@;@BA=AABCBC?B=@@@@@??=?@;A=AAA?????.??BBBBBBAAABA8@@;;;;;';>;:2555&5<<9>CCCBGC;:9;?BB@BBB?BACCCCCECCCCCBCBC@BBBC?BBBBBBAA=A>AAB?BDBBCCCC?CCCAAB@BB=AAA;??AAA:AAA=AAABB3@@9=///<<>>>:>;>>>@:=9=AC@@=@AAA@BB>B@DCC=CCC?AAABBBCBAAABBCBBBB@@BB===:85:AAAAAA=>@<<=A?>==
@ATNG8:00796:02698
GATGGTAGAGTATCATGTGTATCTCCAGAAGATCAGGAACTCTAGAAGAATTCAGATCTTTAACACGAGAGTAAACGTAAAAAGAAGGTTTTACAAGACTCACGTTAACAATATTGCAGCTAGTACGCACACAATCGAAGCGCAGTAAGGATGGCTAGTGTAACTAGCAAGAATACCACGAAAGCAAGAAAAAGAAGTACGCTATTAACTATTAACGTACCTGTCTCTTCCGAAACGAATGAGTACATAGATATACGTATAGCTACCATCGATGGATCTGAGTCT
+
44?9.44?555=CCCCBBBCBKEBB?B;;4944444057<<>CB>C@CC<@4:9==9559)98=>;;====<<<1;555999(7;,/,/;;&///)///5>><==2909@6;4/+/7770//:>:995?AACC>AAAA49:<=><?=4>7?8938?>;?7976??@BA?=:94=75-29555'575/66666)//(.7555558838055;828389>BC?AAABB@@=A?ABB=@??<999@AB@@A?>?ABBBBB@@@@997@C=AAB?A@@:=;;;=8>>>A
@ATNG8:00801:02694
GATGGTAGGCGTGTGAGAGTCTGCCCAGAAGATCAGGAACTCTAGAAGAATTCAGATTTTTAACACGAGAGTAAACGTAAAAAGAAGGTTTTACAAGACTCACGTTAACAATATTGCAGCAGTACGCACACAATCGAAGCGCAGTAAGGATGGCTAGTGTAACTAGCAAGAATACCACGAAAGCAAGAAAAAGAAGTACGCTATTAACTATTAACGTACCTGTCTCTTCCGAAACGATGAGTACGATGAGATCTCGTGTGCTACCATCGATGGATCTGAGTCT
+
4;44.44435555554<<=>>>===8=>A:;;666@<@?BB;:::;5:9.4389977773$3-3:9?>>>?888)8;90000(0>5:*0//&//9499777:;=><@:??8;:;:====@@=>>?>>>;;;B<A?>=7<=<?@;:;<A=AAA;?????@DF=;;;;?A>AA>A::7:>>>:-22.055777'..(.66577>??;A688??4:49988?;AA@AAAC=C;AAB6>887CBB@??>>>@;:;A@???===888?@<===?>>?<?>>>BBBB?@
@ATNG8:00805:02687
GATGGTAGTATCTGCACACTCTGTCCAGAAGATCAGGAACTCTAGAAGAATTCAGATTTTTAACACGAGAGTAAACGTAAAAAGAAAGGTTTTACAAGACTCACGTTAACAATATTGCAGCAGTACGCACACAATCGAAGCGCAGTAAGGATGGCTAGTGTAACTAGCAAGAATACCACGAAAGCAAGAAAAAAGAAGTACGCTATTAACTATTAACGTACCTGTCTCTTCCGAAACGAATGAGTACTATAGACTATCTGAGACTACCATCGATGGATCTGAGTCT
+
6BBC@BBBC@CC@?6:6;;;?>@ED?@@;0549944068<@B8:8A?AA?B>AA9:7CCC/C599888773:<=18466@<<(444)5.555&59;9>;;@=<;@A=@?BC@A@@?AB;9;@@ABCCCBBCLE@D;<;=@AABBBCD=B>B;;7<BAAACCC@CBG::9?BA>BBB>AA99977>><8899:9%9@;A;;;CAA@A:=9<>==6=9<=BBB>BBAAA@A=@79:C>BAB?BBBBBBBAAABACDDD@BBBBBBBBBD@BB@ABBC?ACBDCAAABB
@ATNG8:00809:02661
GATGGTAGCTATACGTATATCTATGTACTCATTCGTTTCGGAAGAGACAGGTACGTTAATAGTTAATAGCGTACTTCTTTTTCTTGCTTTCGTGGTATTCTTGCTAGTTACACTAGCCATCCTTACTGCGCTTCGATTGTGTGCGTACTGCTGCAATATTGTTAACGTGAGTCTTGTAAAACCTTCTTTTTACGTTTACTCTCGTGTTAAAAATCTGAATTCTTCTAGAGTTCCTGATCTTCTGGTCTACTACACTGTACTCTACCATCGATGGATCTGAGTCT
+
BCBB@BC=BBCCCCCBCADCCCCBBBEBCBAA?ACEF?CC?B?BCCCCBB?CBBAB@B@?@@B@CABBBBCCCBC>BBBBB3AB>AADE@CCAA>ABA<??;>>?CAA?BBB??=?C;A@@<@<??=====@<@@BB:==>>===@@AAAA>??D=788<AA=B9==BBAA==>=AAA@A5A=C=AAABB/@?988*//6///==<?5;;;:)7;;<<;?9@@9@@AA@@@<@;:977995;:>5>>=====>????ABDA@???<>;;;=AA<>>>AA??@@A
@ATNG8:00813:02680
GATGGTAGAGAGAGCTCTCTCATCGCTCATTCGTTTCGGAAGAGACAGGTACGTTAATAGTTAATAGCGTACTTCTTTTTCTTGCTTCGTGGTATTCTTGCTAGTTACACTAGCCATCCTTACTGCGCTTCGATTGTGTGCGTACTGCTGCAATTTTGTTAACGTGAGTCTTGTAAAACCTTCTTTTTACGTTTACTCTCGTGTTAAAAATCTGAATTCTTCTAGAGTTCCTGATCTTCTGGTATACACACTCGCTCGCTACCATCGATGGATCTGAGTCT
+
/>::;?>@@@@BBCCGCCCCAA@66:D@@@@BBBD>CB?B@;;;BBBB?B@@@A=A<@@BA<A>998@CCA??:89888$/;3;//*/;;?7A;<<8:79BACCD?A==>BDCC?B??:=8=AA;;;;;8>==><>>B@@>>>>>BEH@===<@@@5@B>D;?>@AA@CCC?AACCC9C@C?CCCDC5CFCCC=BCBBCBBAA@=AA@A0A;;:C?B?ABAECCCAAA>A>AA@AAA>AAB@B??@@@>>>>>>===A>>>@<=:;;>==<@@===;;;AA
@ATNG8:00775:02745
GATGGTAGCTCTGCTCTGACTCTCGTACTCATTCGTTTCGGAAGAGACAGGTACGTTAATAGTTAATAGCGTACTTCTTTTTCTTGCTTTCGTGGTATTCTTGCTAGTTACACTAGCCATCCTTACTGCGCTTCGATTGTGTGCGTACTGCTGCAATATTGTTAACGTGAGTCTTGTAAAACCTTCTTTTTACGTTTACTCTCGTGTTAAAAATCTGAATTCTTCTAGAGTTCCTGATCTTCTGGGTCTACGCTCGTCGCGCTACCATCGATGGATCTGAGTCT
+
/>0/+/9::9BBBBCA@BBBB@@>>>00/9//)444:3<>;C?BBBCCED@BBABD?B?BA@A<;8<=@A==<;;79==>@0@B?BBCB=AA;;4;?A=@B=;;;BBC?BBBCBCCC?BBB@B?CCCCCBBB@DCBB@CCCBBBCCCBBBAA@@@?@@@=BA5:6;;;;ABBBC@BBCCC6;4;=;;<;;*;AAAC=BBCBCCBA@@5;;;;*;@?A@?@@CC@BFBBBBB?A@BBCBBB?BBBB<CAAA@CCAA@@@A@@@@@@?BCBAADD@B@@@ECBCCC
@ATNG8:00782:02726
GATGGTAGAGTACAGTGTAGTAGCCAGAAGATCAGGAACTCTAGAAGAATTCAGATTTTTAACACGAGAGTAAACGTAAAAAGAAGGTTTACATGACTCACGTTAACAATATTGCAGCAGTACGCACACAATCGAAGCTCAGTAAGGATGGCTAGTGTAACTAGCAAGAATACCACGAAAGCAAGAAAAAGAGTACGCTATTAACTATTAACGTACCTGTCTCTTCCGAAACGAATGAGTACGTGTGACGTACGTGAGCTACCATCGATGGATCTGAGTCT
+
CBB=:BBBCCCCDCCCCCCCCC@@?ACB@CCCCBF?B?CBDCBAA?998:????99888.9@BCC@BBAA???8?@A=>@@.==7<188)58=9;;<>AB??><A<@@<@AA7>;>??>>;=@@@A==<A=A???;AC?>?AAB<@<@;;7;A?@?AAD<AAACAF<@@;;;;=A>>>A7@@<5;====,///;9;;=///3869>>>=C=>>>>>=@@==;;;:>====5=;;5;;;?=>>A@@@@@?;;6;///=:9:?@<@;;;=>==B;;;====?@
@ATNG8:00787:02750
GATGGTAGCGCACACATAGATACAGTACTCATTCGTTTCGGAAGAGACAGGTACGTTAATAGTTAATAGCGTACTTCTTTTTCTTGCTTTCGTGGTATTCTTGCTAGTTACACTAGCCATCCTTACTGCGCTTCGATTGTGTGCGTACTGCTGCAATATTGTTAACGTGAGTCTTGTAAAACCTTCTTTTACGTTTACTCTCGTGTTAAAAATCTGAATTCTTCTAGAGTTCCTGATCTTCTGGTAGAGCGTGCATATATCTACCATCGATGGATCTGAGTCT
+
5:<<8=@;@CCCBBBCCCCBCCCCCCBCCCA@>@::;8;C@DACJCDDBB?DCEBB?B@CCCA?B?CCBBBCC@@<99999);B=AACC=BCAA?@DDAEF>AABGCC@BECGCCCC?BDD?C?DDCCAABC@DCEC@CBBBCBBACCCCCBBBC?CCB?BC?C?AABBBBBCC@EBBBB8B=?9::9:*;A@BD=BBBCCCECBB=@@AA0@A@AHFHECC@CCCECBB?A@@@@CBB>BBB@CCCCCCBBBBAABDBBBB@@=@?@@DAB?B???BBDBBB
@ATNG8:00791:02712
GATGGTAGCGAGCGAGTGTGTATACCAGAAGATCAGGAACGTCTAGAATAATTCAGATTTTTAACACGAGAGTAAACGTAAAAAGAATGGTTTTACAAGACTCACGTTTAACAATATTGCAGCAGTACGCACACAATCGAAGCGCAGTAAGGATGGCTAGTGTAACTAGCAAGAATACCACGAAAGCAAGAAAAAAGAAGTTACGCTATTAACTATTAACGTACCTGTCTCTTCCGAAACGAATGAGTACGAGAGTCAGAGCAGAGCTACCATCGATGGATCTGAGTCT
+
4;993::99<<9;:BABBA@@>955.5::3:;=::>6<60////99948=/3,37833333$327;9::;;8??C>BA@@CCA1>?-33-333&333,33888=<;@?5<7::6:22,2669BBCC@A;;;CBBB>BCAB=@@CDCDCC@D@C;;9;BBBBBBB@<;;BBB?CB@BBB?BBBA@:@?=9999999%9@;9:29:??CCB=A=BB@@<@=??CCB>BCC@A?C@C>@AC=A@@=@@A@@@::9AA>??ACBAAAABBBBBB@C@@@DAC@CCCBBA@@CB
@ATNG8:00794:02725
GATGGTAGCAGACGTGACAGAGCGCCAGAAGATCAGGAACTCTAGAAGAATTCAGATTTTTAACACGAGAGTAAACGTAAAAAGAAGGTTTTACAAGACTCACTTTAACAATATTGCAGCAGTACGCACACAATCGAAGCGCAGTAAGGATGGCTAGTGTAACTAGCAAGAATACCACGAAAGCAAGAAAAAGAAGTACGCTATTAACTATTAACGTACCCGTCTCTTCCGAAACGAATGAGTACTGCGTCTCACTCTCGCCTACCATCGATGGATCTGAGTCT
+
;D?D?BBBCCCCCCCDBCCCCBCCD@CCC@BBBBBB?B?BBCCCCA>AA>B@BBAA@AAA3B?BCCCCCCBBBB9AA@@@>>0=>;@4;;;6<CCAFBBBFCBBB=B@DD@CCC?CCBA@ABBBCBBBBBBC?CBBB?BAAABBBB@B@BBB?BBBBCCBB?BDCAA@?CC?CCC?AB999,99937A?>?19957BBCCCBBA:>:>??A<A:>>88:@9@<==>>;?<@??9?==9=A???@@>>>;::>>==>AAAAA<A;;8;ACEAAA<A>@=???AAA
@ATNG8:00796:02747
GATGGTAGGCACTGCGCACACATCCCAGAAGATCAGGAACTCTAGAAGAATTCAGATTTTTAACACGAGAGTAAACGTAAAAAGAAGGTTTTACAAGACTCACGTTAACAATATTGCAGCAGTACGCACACAATCGAAAGCGCAGTAAGGATGGCTAGTGTAACTAGCAAGAATACCACGAAAGCAAGAAAAAGAAGTACGCTATTAACTATTAACGTACCTGTCTCTTCCGAAAGAATGAGTACACATCGTCGTGTCGTGCTACCATCGATGGATCGTGAGTCT
+
----3=9;6;::;99995599555:1:5515<:;99269;=9:>4905:8>9><@?>>;:'92333345;;;;=33344444$55.55<<<2<?@@A<<CA@@AA;@;?=8<<<38>=456<>>>>BCBBBD=@@999(4?<99<88367?:><B@@<AA==999:;>>98;68;;6;@>@B<=>><?>>=>(989:=:;;::@>8=8866:5:779@@@?@@@A?@@8=8888.7817=?>?BCAAABBBAACCBBB?==@0009=009:;;;@@000;88;--
@ATNG8:00799:02710
GATGGTAGCGCACACATAGATACAGTACTCATTCGTTTCGGAAGAGACAGGTACGTTAATAGTTAATAGCGTACTTCTTTTTCTTGCTTTCGTGGTATTCTTGCTAGTTACACTAGCCATCCTTACTGCGCTTCGATTGTGTGCGTACTGCTGCAATATTGTTAACGTGAGTCTTGTAAAACCTTCTTTTTACGTTTACTCTCGTGTTAAAAATCTGAATTCTTCTAGAGTTCCTGATCTTCTGGTCTACTACACTGTACTCTACATCGATGGATCTGAGTCT
+
@>55.54495;D<<<BBBCBBB@@?C>>>>==9<@@@8@D@C@BCCCCCC@CCBBD@C@DAAA?C@CABBCBBBB@CCDDD3BB@BBDE>@?@B@BCGACC?;;;CCB?CCBBCCCB?BAA7;7;DBCCCCCACCCD@CDCCCCCCBDCCCCB9:4;;;4;@<@6;;BDCBDDD@@@@FE;D@C?CCEDG5BCBBB7;;CBBBCBBB@BCCC5CECHC@C@CC@CCCCCBB@B@BBACCC?B@B>BAAABCCCCCCCCCAA>>000BBBBDB=@@BBABBCBB
@ATNG8:00807:02739
GATGGTAGTATAGAGCTCTACATAGTACTCATTCGTTTCGGAAGAGACAGGTACGTTAATAGTTAATAGCGTACTTCTTTTTCTTGCTTTCGTGGTATTCTTGCTAGTTACACTAGCCATCCTTACTGCGCTTCGATTGTGTGCGTACTGCTGCAATATTGTTAACGTGAGTCTTGTAAAACCTTCTTTTTACGTTTACTCTCGTGTTAAAAATCTGAATTCTTCTAGAGTTCCTGATCTTCTGGTGAGATATGCATGATGCTACCATCGATGGATCTGAGTCT
+
@BCC@CCCCDC@@ADDCCBBCBBBCCCCCCCC?B???:@@<?@BBBACCC?BBBBB=B?BBCC?C<@AAAAABBD?AAAAA2@>:=767)5??A?ABE@CB>BB>@@@:>??=>AAA;@@@;A<@@>><><@;AAAB:>>>>@@@@@AAAA;;:?;:;;<@@<@<AA???BAA@<?>>DC5B<>988666(7=:::3;=>::;<;::18889(5:<<B<B<AC<AAAC@@@=@=@A??9949<A<>>>?????>>>AAC:::@<<8===>C@@<@A>>>>>;;;
@ATNG8:00810:02717
GATGGTAGTGCGTGAGAGAGAGACCCAGAAGATCAGGAACTCTAGAAGAATTCAGATTTTTAACACGAGAGTAAACGTAAAAAGAAGGTTTTACAAGACTCACGTTAACAATATTGCAGCAGTACGCACACAATCGAAGCGCAGTAAGGATGGCTAGTGTAACTAGCAAGAATACCACGAAAAGCAAGAAAAAAGAAGTACGCTATTAACTATTAACGTACCTGTCTCTTCCGAAACGAATGAGTACTATAGACTATCTGAGACTACCATCGATGGATCTGAGTCT
+
5A@<9=?CDCBCBBAGGCBBCD@@@=ABB@CBBBBB?B@BBBACBA?AA=A?@BACCCCA/?>AAAAAAAACCC=CBBBDDD5DC?B?CCC;CDDABBBBCCEBB?B@BC@BCB@CBBABCDDCCCCCCCBC@CCAA?ABA@AC??<@@DBB?BBBCCDBB?BBABAA=A@<@@>3:::9::+:9:39>>?@A(AB?B>>:BBBDD7;79<;:1818?BDD@BB@@@;;592999.77718BBBBBBBBBBBCAAADDBCBBABA@@=A990@00-0>>>@@A@@B
@ATNG8:00770:02786
GATGGTAGACATATCGTACTCTCTGTACTCATTCGTTTCGGAAGAGACAGGTACGTTAATAGTTAATAGCGTACTTCTTTTTCTTGCTTTCGTGGTATTCTTGCTAGTTACACTAGCCATCCTTACTGCGCTTCGATTGTGTGCGTACTGCTGCAATATTGTTAACGTGAGTCTTGTAAAACCTTCTTTTTACGTTTACTCTCGTGTTAAAAATCTGAATTCTTCTAGAGTTCCTGATCTTCTGGGCTGCGCTGATATGCGCTACCATCGATGGATCTGAGTCT
+
4:;;8=BCCCDCCCCCCCCCD@AACCBBCDBC?AAAA<@B<?=?BBBCBC@BBB>@>?@FBBA?C?BBBBBBAAA?BBBAB38716;;<4=77:=A::59A==:;;>>;?@;;;@??<@@@<A=DDD><==?<AB@@;@@AA>>>A>====:;;?;:;;<??;?<>>>GB@>>>;??>DD5B;?<?AAAA/@@???9?AA???@@??8<<;=.=;;;F=A=@@<???BB@?:?<AA@@>>:899=4;///<999>>>@AABB>>>;===>>>>;>==>?B@@>A
@ATNG8:00773:02761
GATGGTAGCGCATATCAGCGCAGCCCAGAAGATCAGGAACTCTAGAAGAATTCAGATTTTTAACACGAGAGTAAACGTAAAAAGAAGGTTTTACAAGACTCACGTTAACAATATTGCAGCAGTACGCACACAATCGAAGCGCAGTAAGGATGGCTAGTGTAACTAGCAAGAATACCACGAAAGCAAGAAAAAAGAAGTACGCTATTAACTATTAACGTACCTGTCTCTTCCGAAACGAATGAGTACGATGAGAGAGCTCTCTCTACCATCGATGGATCTGAGTCT
+
CC==@C;69ABBBBCBBDDBBBCDD>FCC@CCCBBB?B?CCCCABB>BB=A>BBCCCDDD3C?BBCCCEECBBC>BCCCCCC5CC?C=AAA9ACCADBBBBBCBB?A?BB@BCC=@@BBCCCBBBBBBBDCCACCCC@C@??BB??=A>CAA?ACCBCDDC@BBBBBB?AB>@?@9==;;;3=>>;999:9:%:B@@:::BBBCC>A=BECB5858@CBB?AAABBCB@B?AA@<AAA>ABBBBBBBCCCBB@AABBBBBBA@@CB>B;=:::=<=>==:;;==>
@ATNG8:00776:02800
GATGGTAGAGTACAGTGTAGTAGACCAGAAGATCAGGAACTCTAGAAGAATTCAGATTTTTAACACGAGAGTAAACGTAAAAAGAAGGTTTTACAAGACTCACGTTAACAATATTGCAGCAGTACGCACACAATCGAAGCGCAGTAAGGATGGCTAGTGTAACTAGCAAGAATACCACGAAAGCAAGAAAAAGAAGTACGCTATTAACTATTAACGTACCTGTCTCTTCCGAAACGAATGAGTACTACTCTCAGAGACACACTACCATCGATGGATCTGAGTCT
+
@CBB?BDCCCABBCFFCCCCCCAAA@CCC@CCCCBC@B?BBCCCCC?BA?B@CBAAABBB3B?BBBCCCCCAA?8>?::;;;*;E@D?CCC<CCHBICDCBBBBB?B@@A>ACC=AACABBCCCBBBDCBBB@DDDD?AABA@A??<@@CCC@CCCBBBBB?ABBBBB@BA>B?>;??AAA=@@@<@@@A@2AC?C9:8>>>AB7:7;>>>6;7;@CCD@CABCBAA8:9:AD>EBB?BBBBBBCBBBAABCCCBABA@=?>>;;=A@AAAAC@C??@BBBBBB
@ATNG8:00782:02804
GATGGTAGCACGAGTCACTCATATCCAGAAGATCAGGAACTCTAGAAGAATTCAGATTTTTAACACGAGAGTAAACGTAAAAAGAAGGTTTTACAAGACTCACGTTAACAATATTGCAGCAGTACGCACACAATCGAAGCGCAGTAAGGATGGCTAGTGTAACTAGCAAGAATACCACGAAAGCAAGAAAAAGAAGTACGCTATTAACTATTAACGTACCTGTCTCTTCCGAAACGAATGAGTACAGAGAGTACGATATGTCTACCATCGATGGATCTGAGTCT
+
6BCB@CCECBBBDCCCCCCCCBB@C@CCD?DCCCAA>@@CCDBBBC@CC?C@AA???DDC2A=CCC@@@ACCAC;BBABAAA2@B:@4;;;.;BC@CCCCCCECB?B?BD?BBC?BBBABCCCBBBCCBBBC?CCCC?BBBA@@@A>B?CBB@ACCCCACC?CAAABB@BB=BBA<@@>?>8???<@AAAA3AB?B?>;@@@@@:=:=ADD8;8;BCBB@BCAABBB?C?AAC>BBB?BBBBBCCBBCCBBAABBBABBBB==8>:>>>>@@A;@>??D<<<99
@ATNG8:00784:02766
GATGGTAGCGCATATCACGCAGCCCAGAAGATCAGGAACTCTAGAAGAATTCAGATTTTTAACACGAGAGTAAACGTAAAAAGAAGGTTTACAAGACTCACGTTAACAATATTGCAGCAGTACGCACACAATCGAAGCGCAGTAAGGATGGCTAGTGTAACTAGTAAGAATACCACGAAAGCAAGAAAAAGAAGTACGCTATTAACTATTAACGTACCTGTCTCTTCCGAAACGAATGAGTACGTGTGCGACGTGTCTCCTACATCGATGGATCTGAGTCT
+
A<CD@C;;5;=B<9;BAA@BB;;;9;BC@BBBABC6;7;CCA@?@;=>:>:>A?A@@@=)945@@>9>@9:00)/7/////$//)/)//)/7969555;::=>;>:BB9ABB=@?@9;:?>>@@@@AABA7;;;;6:@@CB@@@=A?B@@<@;;9:6@@@CDBBBB>BB>@?>9>>>>=8<87/77879(7><887=>A@BB>A>A>=<:A;97;:C=BBB;;;B@C@CCC<@;:287;<=?AAB999A999898ABBB?A???:0/;//)/////87=<5
@ATNG8:00790:02762
GATGGTAGTGATACAGATCAGACACCTGAAGATCAGGAACTCTAGAAGAATTCAGATTTTAACACGAGAGTAAACGTAAAAAGAAGGTTTTACAAGACTCACGTTAACAATATTGCAGCAGTACGCACACAATCGAAGCGCAGTAAGGATGCTAGGTAACTAGCAAGAATACCACGAAAGCAAGAAAAAGAAGTACGCTATTAACTATTAAACGTACCTGTCTCTTCCGAAACGAATGAGTACTATGTAGAGCTCTATACTACCATCGATGGATCTGAGTCT
+
4==>8=;;:;<=<<=><<==;;;=<86658=;566616:?;<<@@:859066:::4444&47::9;9::5555)5<44444$5;8=:@@@2>AB69;B@A@999:@:>95:;;7;<;;<5566=<;;<@6529@99255599;::57477///9<79969;==::5:93944.48333(3::533333$37,33338789=5939:4/)//(/:://)///8989485:;=3944.443933333989;<<:;5554???9958>:995::-333/////--
@ATNG8:00790:02801
GATGGTAGTGTGTCTCTGAGAGTAGTACTCATTCGTTTCGGAAGAGACAGGTACGTTAATAGTTAATAGCGTACTTCTTTTTCTTGCTTTCGTGGTATTCTTGCTAGTTACACTAGCCATCCTTACTGCGCTTCGATTGTGTGCGTACTGCTGCAATATTGTTAACGTGAGTCTTGTAAAACCTTCTTTTTACGTTTACTCTCGTGTTAAAAATCTGAATTCTTCTAGAGTTCCTGATCTTCTGGTATGACTAGTGTACTACTACCATCGATGGATCTGAGTCT
+
566>7;:666;;9<;;66655=:<<;666=@A?A@@B<BA@B?A=AD>AA<@BBAA7;8<<>BBCBC@AAACHGC?BBFFI2DG@B@AA;@@A@:>@<9=B>@9;;AB>BBBBBA;;5;;;5;49B>>969>:>:968>BC99;CDDBBBBAA@@<@@A>AC@C?B@@;9:@@C@??CDD9B?A;@@@@@,@@;;:.99:>==A>9:49AA=1@;>BC@C799:>>>????@C6;6994@065C:BCCB999999999996@@;?69999==>:@@@>=99997
@ATNG8:00797:02772
GATGGTAGCGCACACATAGATACAGTACTCATTCGTTTCGGAAGAGACAGGTACGTTAATAGTTAATAGCGTACTTCTTTTTCTTGCTTTCGTGGTATTCTTGCTAGTTACACTAGCCATCCTTACTGCGCTTCGTTTGTGTGCGTACTGCTGCAATATTGTTAACGTGAGTCTTGTAAAACCTTCTTTTTACGTTTACTCTCGTGTTAAAAATCTGAATTCTTCTAGAGTTCCTGATCTTCTGGTATGACTAGTGTACTACTACCATCGATGGATCTGAGTCT
+
?944.4;?BBBCBCCAAABBBBBBBB@>:=9:29BAD=@@@C>A<CGCCD@AA@A@<>::ABB@D@DCBBBBA?B=;::::);A=@:;;6;BCC@BCD@DD?DBCBBC@CCCCCCCC>BAD@D?BCCCBBAC@BBCD>BBBCCBBBCBBBCBBBB@CCC?CC@E>@@BBBCCDC@CBCCC9@;@5;;;;;*;AAAC=A@BBBBBBCBACGDG5EAABEACACC@CDDDBBB?BABBBCCB?BBB?CAABDDCCCCCDCCCCCCCC?BBBCCAA<ADDCCCC?@@
@ATNG8:00804:02774
GATGGTAGTCTGCTCTGACTCTCGTACTCATTCGTTTCGGAAGAGACAGGTACGTTAATAGTTAATAGCGTACTTCTTTTTCTTGCTTTCGTGGTATTCTTGCTAGTTACACTAGCCATCCTTACTGCGCTTCGATTGTGTGCGTACTGCTGCAATATTGTTAACGTGAGTCTTGTAAAACCTTCTTTTTTACGTTTACTCTCGTGTTAAAAATCTGAATTCTTCTAGAGTTCCTATCTTCTGGCGCTCTGTCACGTCTGCTACCATCGATGGATCTGAGTCT
+
<BBB:C;;9CCFCCCCABBCHCEFCCCCB;;7;@@?9@A>B@BBCDDCCABBCBB?B@@@@C>CACA@ABBBBC?@A@A@0?A>BBBB<BC@A<ABA<@C?@@BB@A?ABCCABBB>BAC=@>ACBBBBA@=@BCC@CBBBBCCCCCBBBCCBB?BBB@CC@C=@@@@@CCCC@CBBBB9B@B?BBAAAA(@CCCC>CAAAAA@@@A5;;;;*;@@A@?A?BC?;;;@@@A?A=@@BBA=??A=A@@AA@@@BBBCAA;;;@@A?@@@DCCC@@@@CB?????
@ATNG8:00805:02801
GATGGTAGCACGAGTCACTCATATCCAGAAGATCAGGAACTCTAGAAGAATTCAGATTTTAACATCGAGAGTAAACGTAAAAGAAGGTTTTACAAGACTCACGTTAACAATATTGCAGCAGTACGCACTCAATCGAAGCGCAGTAAGGATGGCTAGTGTAACTAGCAAGAATACCACGAAAGCAAGAAAAAGAAATACGCTATTAACTATTAACGTACCTGTCTCTTCCGAAACGAATGAGTACCTCTCAGACGCTCGTCCTACCATCGATGGATCTGAGTCT
+
>:5;.4;@AB@<<>@CC?B=@96;C9A;;29<>995.57<:@::::5:86@7:533888+828;;4448://00*//////&/618-333&3;;6:;;<::::<6;???8?>;25988956<555;;>>??;?BAB?BBAABD:97;?BBB@AAABAA::8:???AB?BB@BDB8=<777)337377989(89=3666?===9597=///3838;BBB?BB?@??>291777-39<9@BBBBBD@B878AA?@BB888?D<>>>;>=<<<<=<;;;EAA@>;:
@ATNG8:00808:02781
GATGGTAGCTCACGTACGTCACACGTACTCATTCGTTTCGGAAGAGACAGGTACGTTAATAGTTAATAGCGTACTTCTTTTTCTTGCTTTCGTGGTATTCTTGCTAGTTACACTAGCCATCCTTACTGCGCTTCGATTGTGTGCGTACTGCTGCAATTTTGTTAACGTGAGTCTTGTAAAACCTTCTTTTTACGTTTACTCTCGTGTTAAAAATCTGAATTCTTCTAGAGTTCCTGATCTTCTGGCTCTCGTAGACAGATACTACCATCGATGGATCTGAGTCT
+
4BAB?BDDBB=BAA;B:6;CBBBCBBBCAABC@BBDF?CC@C@BBBBBBC@CCCCC?C?CCBB?B>AAAABBCCC@BBBBB3BB?BDCC=AAAB?BBB>BB=@ABBBB?CBBBCA?>:??@=A=A>>>>>=?<?@?@<AA@@>>>>?@@AA@===1899)8<8=;??@???CCC@CCFFF<E:;9;AAAB5BCLFF=BBCBCCBBAD?CDFD3BBBBB@C?CB?CCBCEBC?C?BBBCCC?BBB?BCB@>>>@@@BA>>>>>>>@=???@@@B====???AAAA
@ATNG8:00809:02762
GATGGTAGATATATGCACGCTCTACCAGAAGATCAGGAACTCTAGAAGAATTCAGATTTTTAACACGAGAGTAAACGTAAAAAGAAGGTTTTACAAGACTCACGTTAACAATATTGCAGCAGTACGCACACAATCGAAGCGCAGTAAGGATGGCTAGTGTAACTAGCAAGAATACCACGAAAGCAAGAAAAAGAAGTACGCTATTAACTATTAACGTACCTGTCTCTTCCGAAACGAATGAGTACACACTCTCATATGACACTACCATCGATGGATCTGAGTCT
+
CCCB@BCCCCCCDBB@DCCCCCCBB?BCC?BBCB@A>@;CDBBAA@?CC?C?BAAAAAAA1A?BBBBBBABCCC>BA?@@@@,?@=A5;;;-;BB@DCCDHFBBB>B?BC@DCD@CCC@@@BBCCCCBBBBCADCAA>ACCCBB@@>B@EBA?ACBBBCCC@CCC@@@?BB?BBB>@@@@@8???>BCDDC2DD?B@?>@A===9=:=AAA7;7;ADFC@DBBBACC?C?BBC>CAA>ACCDBAAABBBCCDBAAA>@@BBBBBB?BBBBBDC?CBBAACCDAB
@ATNG8:00811:02806
GATGGTAGAGTATCATGTGTATCTCCACGAAGATCAGGAACTCTAGGAAGAATTCAGATTTTTAACACGAGAGTAAACGTAAAAAGAAGGTTTTACAAGACTCACTGTTAACAATATTGCAGCAGTACGCACACAATCGAAGCGCAGTAAGGATGGCTAGTGTAACTAGCAAGAATACCACGAAAGCAAGAAAAAGAAGTACGCTATTAACTATTAACGTACCTGTCTCTTCCGAAACGAATTGAGTACTATAGACTATCTGAGACTACCATCGATGGATCTGAGTCT
+
BA;A<666CBCC==<<><@BB@@>@,0///)//448<5<89997//)/)/94:6:<=<<=<=+=7;;>><<<=BBD>;;=ACCC1@@@B?BDD9996?@@;:9@>>:=::).-(---06867;<<=;;ABA@@=>9;:9=29944:443-54944.5=>>=AAC?CBAA880481333488<>=5;33./6666'6:3///7;;555,2+2222+2166<>?:966<<;;7;:=BB6949.9.444===;;;;;===>=======;;;:8<<99934.4444<<<;;;
@ATNG8:00812:02764
GATGGTAGAGAGACTGTAGCGCACCCAGAAGATCAGGAACTCTAGAAGAATTCAGATTTTTAACACGAGAGTAAACGTAAAAAGAAGGTTTTACAAGACTCACGTTAACAATATTGCAGCAGTACGCACACAATCGAAGCGCAGTAAGGATGGCTAGTGTAACTAGCAAGAATACCACGAAAGCAAGAAAAAGAAGTACGCTATTAACTATTAACGTACCTGTCTCTTCCGAAACGAATGAGTACGAGAGTCAGAGCAGAGCTACCATCGATGGATCTGAGTCT
+
@<@;:=9;=<A@ABABABBBBAAAA<AAA=AA@A;;59098>AA<B>BB?B?AAABBBBB3B>AABBBB::9BB;@@A@???,;;5;4;;;*:CC<AAAA??@@C@C@CC@BCC@CBBBDCCBBBCCCCB@@<@@<;5;@@?BBAB=B>A;;7;B@@AAAB?EBAAAA?B@<@>>000@>>,0098=>>@@.@@8>>@>><<<=9=;@???<A;88<BA>ACAAABB?@<000,000+0;;@BCFCCBAAACB@AAA99:@@==<8==>>A?B@BFCBCBB???
@ATNG8:00769:02811
GATGGTAGCTCACGTACGTCACACGTACTCATTCGTTTCGGAAGAGACAGGTACGTTAATAGTTAATAGCGTACTTCTTTTTCTTGCTTTCGTGGTATTCTTGCTAGTTACACTAGCCATCCTTACTGCGCTTCGATTGTGTGCGTACTGCTGCAATATTGTTAACGTGAGTCTTGTAAAACCTTCTTTTTACGTTTTACTCTCGTGTTAAAAATCTGAATTCTTCTAGAGTTCCTGATCTTCTGGATAGCGACGCGATATACTACCATCGATGGATCTGAGTCT
+
;BCD@CCCCBCBBBBH<9=CCDCBBBCCCCAA?ABBB>CC@C@CBBABCD@EEB;::;@CBAA>A@BBBCCBBBB?BCCCC2CB?BA@A;ADBC=?@D>BB5999BBB?BBBBBDAA9==?<?=BAA@@@@A<AAAB:>>><<<=@@@@BC;;;A;888;A>5;7;==CC??;;588889.99>988888(8=8888)89:88799//*/<==)75>@C8>:>=8<B@@?>><@<AA>>>?<@@@=???>>==<==;;;;;;;;;@<?????@@>DB>>>???==
@ATNG8:00769:02858
GATGGTAGGACGAGCGTCTGAGAGGTACTCATTCGTTTCGGAAGAGACAGGTACGTTTAATAGTTAAGTAGTACGTAACTTCATTTTTCTTTGCTTTCTGTTGGTATTTCTTGCTTAGTTACACTAGCCATCCTTACTGCGCTTCGATTGTGTGCGTACTGCTGCAATATTGTTAACGTGAGTCTTGTAAAACCTTCTTTTTACGTTTACTCTCGTGTTAAAAATCTGAATTCTTCTAGAGTTCCTGATCTTCTGGGCTCGCTGATATGCGCTACCATCGATGGATCTGAGTCT
+
79993999.55555444::::<<<<B@@AC:;8;@@@;9:4984944555.555<<<4<9655;.0)000///////)/>.556==<(=<<)5455)5555.5.45>>4;9)///)///)/><<<<<<266;:=7;955555<9==>>7696<<>9;;;555=994.555.5:.5.5533345:87<:<><0<:?;:;:;:):??@?.::;00000//)////$/57//,/4777:9;;;;;9>165;599290<<*00/99//6====>==<;;8<AA>@;;5;????@@A@@
@ATNG8:00772:02812
GATGGTAGGCGTGTGAGAGTCTGCCCAGAAGATCAGGAACTCTAGAAGAATTCAGATTTTTAACACGAGAGTAAACGTAAAAAGAAGGTTTACAAGACTCACGTTAACAATATTGCAGCAGTACGCACACAATCGAAGCGCAGTAAGGATGGCTAGTGTAACTAGCAAGAATACCACGAAAGCAAGAAAAAGAAGTGCGCTATTAACTATTAACGTACCTGTCTCTTCCGAAACGAATGAGTACGATGAGATCTCGTGTGCTACCATCGATGGATCTGAGTCT
+
CC>>:===;CBAA<==FEBBBDA@;4;BB9BABCBCAD@CCBBBBB>BA>A@DCBAACCC3C@AAABBBBADDD>?>@BBCC3BA<?189*9@D<AAAA@@@>>;>=BB<@@A7;;A@A@@@@@@@@>>>?<@??@<>>>==>//,/7<<B?B>>>???A;ABBBAA=AB@BCD?A>676)8<<7<====.=>:>AAA@@@AA;A=AA??<@<A@>=>:=??B:;;;>;?@?7@??<?BAA?;;??>?>=====AA>>???@AA<AA@@=;;7;AACBAA?;;
@ATNG8:00776:02832
GATGGTAGGACGAGCGTCTGAGAGGTACTCATTCGTTTCGGAAGAGACAGGTATGTTAATAGTTAATAGCGTACTTCTTTTTCTTGCTTTCGTGATATTCTTGCTAGTTCACTAGCCATCCTTACTGCGCTTCGATTGTGTGCGTACTGCTGCAATATTGTTAACGTGAGTCTTGTAAACCTTCTTTTTACGTTTACTCTCGTGTTAAAAATCTGAATTCTTCTAGAGTTCCTGATCTTCTGGGCTGCGCTGATATGCGCTACCATCGATGGATCTGAGTCT
+
----(---(---//=<<<=<<=<@<@;;;CCB>BCBB<BC?B@BBCDFCCACCCCC@C@BCCC?C?CCCCCCCBB9;::::*:@<@DEG?BBBBAAACACC@AAICBCGICBABDC@DDC@C@CCCCDDCC@CCCC@DCFEBCCCC@@@BBBAA?BBB?BB?B?A@BABBB@@=@@@E<A?A>A@AAB,AB;;;0<;;;;;@@A@5;;;;*;@@;;8;?BB?BBBCBBB>B=A@ABBE@BBFD=C;;;;BBCABCCCBBCBCCACCCCABB@DCDCCCBBCC
@ATNG8:00777:02845
TATGGTAGTGCGTGAGAGAGAGACCCAGAAGATCAGGAACTCTAGAAGAATTCAGATTTTTAACACGAGAGTAAACGTAAAAAGAAGGTTTTACAAGACTCACGTTAACAATATTGCAGCAGTACGCACACAATCGAAGCGCAGTAAGGATGGCTAGCGTAACTAGCAAGAATACCACGAAAGCAAGAAAAAGAAGTACGCTATTAACTATTAACGTACCTGTCTCTTCCGAAACGAATGAGTACGAGAGAGCACACGTGTCTACCATCGATGGATCTGAGTCT
+
BCCC@CBCBCCB?ACBDBCAABBBD>CCD?DDEE9899@CGDCCCC?BB?D@BBA>>>>>0@?CCBBBCIICCB;B@;;;;;$;B>C=@@@;@EE@GB@BAAC>><?@BB?ABC?BBBBCCCBBBCCCGCBB?BDCC?BBB@@@??;@>B@@?@CCCBBBC@CCAAAA?BA>AAC?BBBBB8??@9<<=>>1?C?B???BAAB@:>:=@AA7;8;BEFDBC;;;CDC@D@BBB=BBB?AAAABCBBBBBBBBABBBBBBBCC@BA>BBBABAA>AA@@???<;9
@ATNG8:00778:02837
GATGGTAGACATATCGTACTCTCTGTACTCATTCGTTTCGGAAGAGACAGGTACGTTAATAGTTAATAGCGTACTTCTTTTTCTTGCTTTCGTGGTATTCTTGCTAGTTACACTAGCCATCCTTACTGCGCTTCGATTGTGTGCGTACTGCTGCAATATTGTTAACGTGAGTCTTGTAAAACCTTCTTTTTACGTTTACTCTCGTGTTAAAAATCTTGAATTCTTCTAGAGTTCCTGATCTTCTGGTGTCGTCTATCATGTACTACCATCGATGGATCTGAGTCT
+
;CCG?ABA@@BBAAACIHCHEBBBCCBBBA;;5;AAA<@D?A?ACCCCBB????BB@C?ABBC>A>ABBBFCCBB???=<=,8:0;;;9/;@AA@BBB@EF>;;>@@C7;;;>:;;@=BAA<>:==?>===@=>>>@<@@C?>>>@@@@A?><::4:;:5;D=E<>>?>?>>;;69=>>>2>9>8=====.=?<==6:9:///<97;87@@>+9//*/96:6>?<>>AAAAA<A<@@@;;<166@7:66767///<737777:;:=8==;;;==89@777=:===
@ATNG8:00779:02857
GATGGTAGAGTACAGTGTAGTAGACCAGAAGATCAGGAACTCTAGAAGAATTCAGATTTTTAACACGAGAGTAAACGTAAAAAGAAGGTTTTACAAGACTCACGTTAACAATATTGCAGCAGTACGCACACAATCGAAGCGCAGTAAGGATGGCTAGTGTAACTAGCATGAATACCACGAAAGCAAGAAAAAGAAGTACGCTATTAACTATTAACGTACCTGTCTCTTCCGAAACGAATGAGTACTATAGACTATCTGAGACTACCATCGATGGATCTGAGTCT
+
@<ED@CBCICCDCCCBAACCCCCDC?@AC@DCBB;;8;<@@AAABB>AAACACCCBBBBB3B?BBBBBBBBBAC;A?;;;;:*;C=B?BBB:CJFACCDCCCCCB<A?AB@BEDAAAABB@AAICCDCBBBB?BC@?;@;;:AA@?;@@AA@=@BBBC@@EGA@@BBBB?A?@BC?=ACCF=BAA=9;;;;)9@;@ABBCCC@@=@<@@BA>A@BBBAC@ECBBB??;=;:99/:>><@AABBBCBABBBC=>>ACBAAACC???@BAAAAEE@BBBCBAABBB
@ATNG8:00786:02849
GATGGTAGGACGAGCGTCTGAGAGGTACTCATTCGTTTCGGAAGAGACAGGTACGTTAATAGTTAATAGCGTACTTCTTTTTCTTGCTTTCGTGGTATTCTTGCTAGTTACACTAGCCATCCTTACTGCGCTTCGATTGTGTGCGTACTGCTGCAATATTGTTAACGTGAGTCTTGTAAAACCTTCTTTTTACGTTTACTCTCGTGTTAAAAATCTGAATTCTTCTAGAGTTCCTGATCTTCTGGGTGCGCTACAGTCTCTCTACCATCGATGGATCTGAGTCT
+
:===<?=B?CAA@9;5AAABCCCC@CCCCDBB?ABCE>DD?B>AABBBCC@DCCCCAC@CCCC@C@CECGCCCBB@BCCCD5BB?B@@@;@ABCACCCAIC?BABBCG@CCDFBBBD?AAD@C@DCCBBBBCACCCC@BBBBD:::CCBABBBCC@BBB@CC?C?CDCBCCCBB?BA@@@3@=@>;;;;;*;CBBB7;;B@AABBCC=AA@@0@;;;C@C@CD@BBBCA;<7;=@@@BBC=A;;;0<BBBCCCCCCBAA@@@A;;5;@@@AAA>BB@@@ACAAA
@ATNG8:00787:02850
GATGGTAGACATATCGTACTCTCTGTACTCATTCGTTTCGGAAGAGACAGGTACGTTAATAGTTAATAGCGTACTTCTTTTTCTTGCTTTCGTGGTATTCTTGCTAGTTACACTAGCCATCCTTACTGCGCTTCGATTGTGTGCGTACTGCTGCAATATTGTTAACGTGAGTCTTGTAAAACCTTCTTTTTACGTTTACTCTCGTGTTAAAAATCTGAATTCTTCTAGAGTTCCTGATTCTTTCTGGGTGCGCTACAGTCTCTCTACATCGATGGATCTGAGTCT
+
>>AA;99>CBBBCFCCCCHCCAABDBBBEA@@<@@@@;@A?DA?@@BBBB@BBBBA=A=@AAC>B>B@888====888888+5939222'23334::95995...779.3577@@@B=AAA;?<?B888>=?=BBBA:=;;;;;==?>@??==>B=???=FD3838==?>>>>=7:6666)6(/)/////+/=<;=2===>><====:=AAA.<;<=@9@:??<?AAA===;>566//)/--(--//(//5:::<==<<<A??>>;>>???@@A7;;???>>>@A
@ATNG8:00789:02832
GATGGTAGCATCATGCATATCTCACCAGAAGATCAGGAACTCTAGAAGAATTCAGATTTTTAACACGAGAGTAAACGTAAAAAGAAGTTTTTACAAGACTCACGTTAACAATATTGCAGCAGTACGCACACAATCGAAGCGCAGTAAGGATGGCTAGTGTAACTAGCAAGAATACCACGAAAGCAAGAAAAAGAAGTACGCTATTAACTATTAACGTACTTGTCTCTTCCGAAACGAATGAGTACTGCGTCTCACTCTCGCCTACCATCGATGGATCTGAGTCT
+
CCCC?CCCC>BBDBBBCBBBCCCCC<@@C?CBBBBB@B@CBBCCAA?AA>A>BCABACCC3C@CCAAADCBBBB>BB?@@@@1@C@DCCCC3CDD@CBBCCCCBB@B@CC?BCC?BBCCCCCCBBBCBCCCD?CCCC?BBBBBBBB>BACAA>BDDCCACC?ABAABA@BB@BBB<?>CCC=A>><>CEDD2BB?B888BB?>>:><@@AA<@<@BBBBC@DBBCBB@B?BBD>BBB>@ACCBCBBBCBBBBCAB@CCBCD?BAA>ABBBBBB?BC@?????BB
@ATNG8:00792:02836
GATGGTAGTAGGCGTGAGAGAGAGACCCAGAAGATCAGGAACTCTAGAAGAATTCAGATTTTAACACGAGAGTAAACGTAAAAAGAAGGTTTTACAAGACTCACGTTAACAATATTGCAGTAGTACGCACACAATCGAAGCGCAAGTAAAGGGATGGCTAGTGTAAACTAGCAAGAATACCACGAAAGCAAGAAAAAGAGTACGCTATTAACTATTAACGTACCTGTCTCTTCCGAAACGAATGAGTACATAGATATACGTATAGCTACCATCGATGGATCTGAGTCT
+
45:<6888---(----<<;9555555;1:5504<99540574//////+/:3806733333&3383333337333(3944444$445:6;;;&55949555/////)/)//24445::<<<555=<<=@873:27788-33///(//88(//(/883833399333(333333333,3:;6855:=,227055666(...77355886.5//..7274@;875695../..(.(...'233-38833//////9;888=:>=773;<;?>89:=9//*/89=7;88=<
@ATNG8:00794:02821
GATGGTAGTGCGTGAGAGAGAGACCCAGAAGATCAGGAACTCTAGAAGAATTCAGATTTTTAACACGAGAGTAAACGTAAAAAGAAGGTTTTACAAGACTCACGTTAACAATATTGCAGCAGTACGCACACAATCGAAGCGCAGTAAGGATGGCTAGTGTAACTAGCAAGAATACCACGAAAGCAAGAAAAAGAAGTACGCTATTAACTATTAACGTACCTGTCTCTTCCGAAACGAATGAGTACTACTCTCAGAGACACACTACCATCGATGGATCTGAGTCT
+
5==>:???>>CCCCIIGCBCCDCCC>BBB@CBBAB@=@;@BBBABB>A@=@=@@AABCCC3D=?>B??>CBA@@;@8;<BBB3CCABACDC9CDD@CBCCCBB;;4;=@@=BCC@CCCCCCCCCBCCCDCBB?DCBB>@?A@@ABB@C@C@A?@BBCCDDD@B::;BB>AA@BBB>ABBBD=A>?;:9999(9B<A???BFAA@:>;>BAB<@<@ACBB?BCCBBBF>A?ABE?CBC?BBBBBBBACBBBAABCBBBBBB???>>:=;;:>>A?BA???:::BB
@ATNG8:00794:02826
GATGGTAGCTATACGTATATCTATGTACTCATTCGTTTCGGAAGAGACAGGTACGTTAATAGTTAATAGCGTACTTCTTTTTCTTGCTTTCGTGGTATTCTTGCTAGTTACACTAGCCATCCTTACTGCGCTTCGATTGTGTGCGTACTGCTGCAATATTGTTAACGTGAGTCTTGTAAAACCTTCTTTTTACGTTTACTCTCGTGTTAAAATCTTGAATTCTTCTAGAGTTCCTGATCTTCTGGTCTACTACACTGTACTCTACCATCGATGGATCTGAGTCT
+
45==056<<<<?;;;;><<BB;96===<??;;8@ABB=@@=A;@@?ABAB?BBBAB?B>A@B>9B<;;:=<====7==>>>+446:99>8=:==/74<6::>=?>B??:>?;;;78:58999>;?A@<<576:??@@<>>>@@=>;;;A;<:;:<18788==08/5<><<;>99699999.<:A16/===,<<==@///=998;=990788)78808>8=:=B=AA===@@=A=BBAAA@<?>=8<=<==@@AA???B@@=====:>>;;:?D;<9///99::6
@ATNG8:00795:02843
GATGGTAGGCGACATACATACGCGCCAGAAGATCAGGAACTCTAGAAGAATTCAGATTTTTAACACGAGAGTAAACGTAAAAAGAAGGTTTTACAAGACTCACGTTAACAATATTGCAGCAGTACGCACACAATCGAAGCGCAGTAAGGATGGCTAGTGTAACTAGCAAGAATACCACGAAAGCAAGAAAAAGAAGTACGCTAGTAACTATTAACGTACCTGTCTCTTCCGAAACGAATGAGTACCTCTCAGACGCTCGTCCTACCATCGATGGATCTGAGTCT
+
;;CC?CBC@DDCC@BCCCCDGCBBCACCC@CCCC??;?<@ACCA@@=@@=@=AADBCCCC5CAFEGDCCCCBBB;A@;;;;;*;B>C5<<<4:CB=B;9:ACC@@=@?AA>ACB?BBBBCCCDDCCCBBBCC@BBAA>BBBBBBBB@CAD@@>ADFE@@AB@BBBBBB?BB?BCC=@>BBA:@??8=?=?>2?C?B>>>CCCCC=@:@;<<+/*/<BBA=BCBBBCC=A=@@?8>::59??BBBD>AACBBBBBBBBBBBB?BCC@>>>>>>?=A==<D@@@::
@ATNG8:00796:02848
GATGGTAGGCGACATACATACGCGCCAGAAGATCAGGAACTCTAGAAGAATTCAGATTTTTAACACGAGAGTAAACGTAAAAAGAAGGTTTTACAAGACTCACGTTAACAATATTGCAGCAGTACGCACACAATCGAAGCGCAGTAAGGATGGCTAGTGTAACTAGCAAGAATACCACGAAAGCAAGAAAAAGAAGTACGCTATTAACTATTAACGTACCTGTCTCTTCCGAAACGAATGAGTACAGAGAGTACGATATGTCTACCATCGATGGATCTGAGTCT
+
;=DDACCDAC:;=CCCCBBDBBBCC?BBGACCCCBB?A?CCFBBAC?CC?C?CBCCCCCC5C@CAAACCCCCFF?BB@@@@@1@B@D@CCC<BBB@CCBDCCC@A?B@BB?BBB@CBBBBCBCCCCCBBBCCACDCD@B?@?@@??;A@CBB@BCCCCDBB?BBCBBA>AA=A@B=@@@@@:A@@;==???.=A<A999DBAAB=A>A@@@<@<@ACCC@CCBBCDI@B?BBD?EDD@B@@?BBBDDAAAACCCBAABBBBB@@B>BBBBAAA<AAA?A===>>
@ATNG8:00796:02858
GATGGTAGGCGACATACATACGCGCCAGAAGATCAGGAACTCTAGAAGAATTCAGATTTTTAACACGAGAGTAAACGTAAAAAGAAGGTTTTACAAGACTCACGTTAACAATATTGCAGCAGTACGCACACAATCGAAGCGCAGTAAGGATGGCTAGTGTAACTAGCAAGAATACCACGAAAGCAAGAAAAAGAAGTACGCTATTAACTATTAACGTACCTGTCTCTTCCGAAACGAATAGTACGATGAGATCTCGTGTGCTACCATCGATGGATCTGAGTCT
+
<<BB@CCC@C@@ACDCCCCECCDCC?CCG?DCCCAB>A@CBDCCAC?BB?A?CCDBBBBB1B@CCCBECCCBBD>CDBBBBB1BC@C@CCC;CCC@CBBBDDDAA?A?BC@CBB?BBBBCCBCCDDCCBBBC@CCCC?BBBBCCBA?C@CBB?BDDCCCCC?CBABBB?BC?AAB===A@>9>>>9>CCCC3BB?B999BBBDC?B>BAAA:>:=?CBB@BCCBBCC@B@CCC=C@@>?BCBCBCCCC@@@BBBCBBB===BBB@B===CAA9=;;;?AA888
@ATNG8:00797:02815
GATGGTAGCTCGCTGATGATATCTCCAGAAGATCAGGAACTCTAGAAGAATTCAGATTTTTAACACGAGAGTAAACGTAAAAAGAAGGTTTTACAAGACTCACGTTAACAATATTGCAGCAGTACGCACACAATCGAAGCGCAGTAAGGATGGCTAGTGTAACTAGCAAGAATACCACGAAAGCAAGAAAAAGAAGTACGCTATTAACTATTAACGTACCTGTCTCTTCCGAAACGAATGAGTACTACTCTCAGAGACACACTACCATCGATGGATCTGAGTCT
+
;EE?:BBBA==CCEG@@AFCCBBBB@BDB@CBBB@@<@=@@AA@@A<?>>A@BBBBBDDD2B?CBBABBBBBBC>BB@A?@@,;;555>>@2@@C?CGCDCCC:;7;?AA?BBB?BCCCDDCCCCBBBCBBB@CCBB?AABACCAA>A?B::7;AAAABCB@BBBCDC?BB?>>?;>>999+9==;>==??.?@=B::8?@CAA:=:=>>>:>:=?BCC@BBACCFE>A>@DD>BAA>BAABCB??@FFBBAAABBBC?@?>;<;=CAA>>>C@AAACDBBBBB
@ATNG8:00797:02824
GATGGTAGCGCATATCAGCGCATCCCAGAAGATCAGGAACTCTAGAAGAATTCAGATTTTTAACACGAGAGTAAACGTAAAAAGAAGGTTTTACAAGACTCACGTTAACAATATTGCAGCAGTACGCACACAATCGAAGCGCAGTAAGGATGGCTAGTGTAACTAGCAAGAATACCACGAAAGCAAGAAAAAGAAGTACGCTATTAACTATTAACGTACCTGTCTCTTCCGAAACGAATGAGTACGATGAGATCTCGTGTGCTACCATCGATGGATCTGAGTCT
+
;?DD@D969CBBAAACCCJFCBBCC?CDCACCCCBB?B@CCCBBBB?CC@C@CCCDCDDD2C?CCCCCCCEBBB<AB@AAAA0AA@CADDC:BBB?CCCBC@@0000?@@?E@B?BBCBCCDCCCABBCC@@7;;AA>BBBBCCA@=A@DBB?BCCCBBBB?BBBBBB@BB>BBB>AABBC<A@?9;<;==.?A>A?>?BCB?><@<@@@@<@=D=CAA?@DBBBCC?C?BBE=BBB@BBBBBBBBBBBABBBBB@?>===;998:<:;;;;@?BBABBBBBAA
@ATNG8:00798:02819
GATGGTAGTACATGATAGACGAACCAGAAGATCAGGAACTCTAGAAGAATTCAGATTTTTAACACGAGAGTAAACGTAAAAAGAAGGTTTTACAAGACTCACGTTAACAATATTGCAGCAGTACGCACACAATCGAAGCGCAGTAAGGATGGCTAGTGTAACTAGCAAGAATACCACGAAAGCAAGAAAAAGAAGTACGCTATTAACTATTAACGTACCTGTCTCTTCCGAAACGAATGAGTACTGCGTCTCACTCTCGCCTACCATCGATGGATCTGAGTCT
+
=CC>:>DDC>;<@?BCCCCBCCAC@AACACBCC<;7;;@@@::6C;BB@C@?A?ACDCC3B<?@@::8????@:ABBBEEE5A@@C=AAA7ABC@CCGHCCC@A=@=BA@DCC@CCBBBCCCGGCDDCCBB?CBAA@BBBBCFAA>A@A;:;;DAAACCC?@@@A@@?CE?BBB>??BBB>BBB?ABAAB2BD@BBAAB?DDC<A:??BB5938C@@@?ABAAAAB>A@CEE>B@@=@BCCCCCBBBBBA@@@@?BDDCC>@??<?@AAEBB?B????BBBBB
@ATNG8:00800:02824
GATGGTAGAGAGAGCTCTCTCATCGTACTCATTCGTTTCGGAAGAGACAGGTACGTTAATAGTTAATAGCGTACTTCTTTTTCTTGCTTTCGTGGTATTCTTGCTAGTTACACTAGCCATCCTTACTGCGCTTCGATTGTGTGCGTACTGCTGCAATATTGTTAACGTGAGTCTTGTAAAACCTTCTTTTTACGTTTACTCTCGTGTTAAAAATCTGAATTCTTCTAGAGTTCCTGATCTTCTGGGTCTACGCTCGTCGCGCTACCATCGTATGGATCTGAGTCT
+
;;;;7;=B@BCCCCD;99CB;66?DCCCBB;;9=CCD?BC?C?BBBDDCC?BBCCC=?>@ABB?F?B@AACBBBA?CCDDD2AA?AFDD>BBBB?BBB?AA=:9:@BB?BC987>?@;@==9=:>==::;;=;?=>=<@@@@A>>>?AA@@@@??7;;;=BC>D<???AAAA@@688AEE;D;>;>AAAA/@???A:@@;;;@@@==8:=<<,=///=9=7@?=AAB>>>@=A=>>>@@@;?>>>8>A????@@???:::@=<8=788966699969777::===
@ATNG8:00805:02818
GATGGTAGACATATCGTACTCTCTGTACTCATTCGTTTCGGAAGATACAGGTACGTTAATAGTTAATAGCGTACTTCTTTTTCTTGCTTTCGTGGTATTCTTGCTAGTTACACTAGCCATCCTTACTGCGCTTCGATTGTGTGCGTACTGCTGCAATATTGTTAACGTGAGTCTTGTAAAACCTTCTTTTTACGTTTACTCTCGTGTTAAAAATCTGAATTCTTCTAGAGTTCCTGATCTTCTGGCGCGTATGTATGTCGCCTACCATCGATGGATCTGAGTCT
+
5BDC?ABDCCAABCDDCCCCC@AABCBBCCBB>@ACC>CC?A>@@BBBBB?CBCCC?C?A@@A>B>CAACBCCA>999887(6:4<768'5==>?DCC?B>6::=><<:>AA><>AA;>>B:>:=@A@AA<<9=BAB:<;A;;;>;@:::@>>>@<==><??<?=BAA?@??==8=;;::/:9<9=====.>B@@@2976///:;;A<@@A@/@@AAA;A:@A<??>>>AA=B=D?>>>>;>>A=>==@=;;;>@>>><<=166=9<677A==8=>===>>AB@
@ATNG8:00807:02845
GATGGTAGTGTGTCTCTGAGAGTAGTACTCATTCGTTTCGGAAGAGACAGGTACGTTAATAGTTAATAGCGTACTTCTTTTTCTTGCTTTCGTGGTATTCTTGCTAGTTACACTAGCCATCCTTACTGCGCTTCGATTGTGTGCGTACTGCTGCAATATTGTTAACGTGAGTCTTGTAAAACCTTCTTTTTACGTTTACTCTCGTGTTAAAAATCTGAATTCTTCTAGAGTTCCTGATCTTCTGGATAGCGACGCGATATACTACCATCGATGGATCTGAGTCT
+
;CCC?;66<@;9599556::@;555<@==;:?=@@@@9AB<@<@A@AAAA=@;::A4919@AA<@=@@>?;;97:4/////$//)/:;;3<<<=266<7<;166655=:>>>>><;;5;9949;BAB@BA::2:B;;4;;:<A;:;@@?999@99299:.569<?@@AA@A@>=2//999&/)/2/////$/;;;>6=;;566;55/)////$////727)/57<>?666?<A9<9::99)///)/7999555555995544944.5<><<<><@<<<=<<>>>
@ATNG8:00807:02848
GATGGTAGAGAGACTGTAGCGCACCCAGAAGATCAGGAACTCTAGAAGAATTCAGATTTTTAACACGAGAGTAAACGTAAAAAGAAGGTTTTACAAGACTCATGTTAACAATATTGCAGCAGTACGCACACAATCGAAGCGCAGTAAGGATGGCTAGTGTAACTAGCAAGAATACCACGAAAGCAAGAAAAAGAAGTACGCTATTAACTATTAACGTACCTGTCTCTTCCGAAACGAATGAGTACGAGAGTCAGAGCAGAGCTACCATCGATGGATCTGAGTCT
+
?@<C?CCBCCCCCCEHCDCCBAAAK?BCC@DDCB@A=@?B@??B@@=??;?=@A::9DFE2B?BCC???B???@9@>AAAAA0AA>@;@@@0=A@;BAAABB@@@?B>@A=ACC@BCCCCCDDDCBBDBBBB>A@;;7;BBEDCCC?C@C@A?ACCCBBBA@BBBBBA???;?AB;?@B@@:?>?:@@@@@2AA>??ABA@A??=?<>>>A=A;?;AAC@CBBBCBB?C@BCD>BBD>???BBA@@@@@999BBCCCCBBBB@A@=B>==@;@=@?@ABBCCBB
@ATNG8:00807:02858
GATGGTAGCACGAGTCACTCATATCCAGAAGATCAGGAACTCTAGAGGAATTCAGATTTTTAACACGAGAGTAAACGTAAAAAGAAGGTTTTACAAGACTCACGTTAACAATATTGCAGCAGTACGACACAATCGAAGCGCAGTAAGGATGGCTAGTGTAACTAGCAAGAATACCACGAAAGCAAGAAAAAGAAGTACGCTATTAACTATTAACGTACCTGTCTCTTCCGAAACGAATGAGTACTGCGTCTCACTCTCGCCTACCATCGATGGATCTGAGTCT
+
5CCC@BCCCCCCCCCCCCCCDBBBBADBC?CDCCCC@C@CCCBBBDD@C?C@BBBBBCCC2C?AA@?@ABCCCC8?>;;;;;*;A>B<A@A7BBC@FABBDDC@@=@?BB?BBC>@@CCCCCCEFEEBBBB@DCBB?BBCCBBAA>CBDBB>BCDDCBBC@CCBBCB?BC@BBB=??BBA;@??;>AAAB3BC@CA@@BCCBB=A?CAAA<A<@@BBB?BBCCCBB?B?BDD=BAB@DBBBCCBBBBABBCCCBBCBBBC@A:959@@@BBF@CC???CCCAA
@ATNG8:00809:02856
GATGGTAGACATATCGTACTCTCTGTACTCATTCGTTTCGGAAGAGACAGGTACGTTAATAGTTAATAGCGTACTTCTTTTTCTTGCTTTCGTGGTATTCTTGCTAGTTACACTAGCCATCCTTACTGCGCTTCGATTGTGTGCGTACTGCTGCAATATTGTTAACGTGAGTCTTGTAAAACCTTCTTTTTACGTTTTCTCTCGTGTTAAAAATCTGAATTCTTCTAGAGTTCCTGATCTTCTGGGCAGACTCTCACACGCCATCGATGGGATCTGAGTCT
+
B=DC@CCBBBCDDCCCCDCCBBBBCCBBCB@@=?BBB>BB@B@BBBBBCCADDBAB@B?AAAB?C?BAABCBBA@>ACDDD1;:7<888'2<>>;BBB?BC<;;=@??<?AD@@>>?;>>A9><>?>>>???;A@@>:=;;;>>>>?@>>A>>>@8:;?<AA<A<>>>>>>A??<??@@@6@>D:>=>>?/>B>>>>/;;::9====7====+<<<==8=8>>6:;@@AAA=B=A?@@@@7;;==7=@A@???@@?;<;//,/9;<<888-8=<<:///=9
@ATNG8:00813:02846
GATGGTAGACACGTGTGCTCTCTCGTACTCATTCGTTTCGGAAGAGACAGGTACGTTAATAGTTAATAGCGTACTTCTTTTTCTTGCTTTCGTTATTCTTGCTAGTTACACTAGCCATCCTTACTGCGCTTCGATTGTGTGCGTACTGCTGCAATATTGTTAACGTGATTCTTGTAAAACCTTCTTTTTACGTTTACTCTCGTGTTAAAAATCTGAATTCTTCTAGAGTTCCTGATCTTCTGGACGACGCGCACTGACACTACCATCGATGGATCTGAGTCT
+
:ABB=CBBCBBCBBBB;;6?D?CBCCBBBCA@?@DCD>CC?C@BBCCBBB@DBAAA?B798??8A9<;@BBA=<=6=====+<:6?A?:38>=5=C>BB>799A@@<AA?>:>CCAC;;7;=@@@A@@@@=>>>?<??AAB?>>>=>>?B>=<<???;?:6?3=>AA9@9=94699::.938322222$2866607777====@?5;;;:'799;;2;28727A;>><>;@;?866>?:;;:8==:7:==>;::>>=?=;;;G=A@@>>>@<@@@@A@@??=
@ATNG8:00765:02872
GATGGTAGCTCTGCTCTGACTCTCGTACTCATTCGTTTCGGAAGAGACAGGTACGTTAATAGTTAATAGCGTACTTCTTTTTTCTTGCTTTCGTGGTATTCTTGCTAGTTACACTAGCCATCCTTACTGCGCTTCGATTGTGTGCGTACTGCTGCAATATTGTTAACGTGAGTCTTGTAAAACCTTCTTTTTACGTTTACTCTCGTGTTAAAAATCTGAATTCTTCTAGAGTTCCTGATCTTCTGGATACACTCATGTGCACCTACATCGATGGATCTGAGTCT
+
C===;=====??=====??>CDDECBBBBB@A?AABB<BB@C?BFDEDCC?AA>==8=:=B=B9C>BBBCBB=55.544499#4<7;=>B6A<=?:C>@>@C7:;@??B?CCDBBBBC@CBB@B>BBCBAA@B>AAAA@CBAAC;;;@@BAAAAAA>A;;5;B>B>@@AA;;;BC8::CBB7C=A=ACCCC2CB;;;0:?A@CAB@@B;@@@@*99:999>9>>9=?>999C?A?BA@@>>499B=@@AA@@><;00000/:6:565::::::7>;555<<;8<
@ATNG8:00772:02870
GATGGAGACACGTGTGCTCTCTCGTACTCATTCGTTTCGGAAGAGACAGGTACGTTAATAGTTAATAGCGTACTTCTTTTTTCTTGCTTCGTGGTATTCTTTGCTAGTTACACTAGCCATCCTTACTGCGCTTCGATTGTGTGCGTACTGCTGCAATATTGTTAACGTGAGTCTTGTAAAACCTTCTTTTTCGTTTACTCTCGTGTTAAAAATCTGAATTTCTTCTAGAGTTCCTGATCTTCTGGGTGTATCAGCGAGTATCTACATCGATGGATCTGAGTCT
+
DECC?BBCCCCBCCCDCCCBBBCDBBBCCBB?BCCC=CC>A>ABBBCCD?AABBB>B>BAAB@B@DBAABBCBB?@BBAA?(00(000)/:>@7?>A??=>8???ABB@CC??>=AA;@@@7=7>A@@>===;>>>@;???===>?AAAA?=>>>:>>>9>C;A:>888@@AAA9==>@@2@<A<@@BBB/@999188;///998:/7777(8888=8=>8<=9====@>>;>=BCBAAA7;;>B:>>>BBB???@A>>>A;<<A?A?>>>A;A;;<?A>8:8
@ATNG8:00772:02874
GATGGTAGTCTCAGATAGTCTATAGTACTCATTCGTTTCGGAAGAGACAGGTACGTTAATAGTTAATAGCGTAACTTCTTTTTCTTTGCTTTCGTGGTATTCTTGCTAGTTACACTAGCCATCCTTACTGCTCTTCGATTGTGTGCGTACTGCTGCAATATTGTTAACGTGAGTCTTGTAAAAACCTTCTTTTACGTTTACTCTCGTGTTAAAAATCTGAATTCTTCTAGAGTTCCTGATCTTCTGGACGACGCGCACTGACACTACCATCGATGGATCTGAGTCT
+
BE@A7;;<?;;<<;00/://///79;9<994:05<<=7>>9>76655555.44;990505::<5:0444////)/:)//;;;'///(33:;08855.555.5<.55559;59;;;;;9959993=5969@A@:949>??>BAA00000////7888:55657<<7;5444555555.555555$5.555555&5>>>@0//////7//5.5555$54455.54;=8:99///;6:699:;45048<4;;;;99999<556<<;;;;;:?>@>===<?===>=;555
@ATNG8:00774:02876
GATGGTAGCACACGAGATCTCATCGTACTCATTCGTTTCGGAAGAGACAGGTACGTTAATAGTTTAATAGCGTACTTCTTTTTTCTTGCTTCGTGGTATTCTTGCTAGTTACACTAGCCATCCTTACTGCGCTTCGATTGTGTGCGTACTGCTGCAATATTGTTAACGTGAGTCTTGTAAAACCTTCTTTTTTTCGTTTTACTCTCGTGTTAAAAAATCTGAATTCTTCTAGAGTTCCTGATCTTCTGGGCAGACTCTCACACGCCTACCATCGATGGATCTGAGTCT
+
A<=B@BDBBCCCBBCHFCCCCBBBCDCCCFBB?ACCM?CC@C@BBCDDCC@CBB?@<@:@D:99(35:<AA@;;00,/:::;;&:?=A9958AAB=?>C?CC>?>?FCC??AACCB;;7;?@7;7;>>A>===;A???9>>?>>>@???A>><<<@<@@@;@@<@;@@AA>>>@@9>8777,89=88888888#8////)/:<//.8857-52555#222/>482//+/=:9=;;7;=BABA@A<>>>A9A>>:::?@??=AA@@<@==<>>>>@@A<A>>>@@@@@>
@ATNG8:00776:02867
GATTAGTATCTGTCTACGAGAGCCAGAAGATCAGGAACTCTAGAAGAATTCAGATTTTTAACACGAGAGTAAACGTAAAAAGAAGGTTTTACAAGACTCACGTTAACAATATTGCAGCAATACGCACACAATCGAAGCGCAGTAAGGATGGCTAGTGTAACTAGCAAGAATACCACGAAAGCAAGAAAAAGAAGTACGCTATTAACTATTAACGTACCTGTCTCTTCCGAAACGAATGAGTACGTGTGACGTACGTGAGCTACCATCGATGGATCTGAGTCT
+
>BB:BCDCAAACCCCBCDDCBBB=BCD=CBBB??=?@BBBBBBB>BB<@<@BB@@BBB3B@BBBBBBBBBBB;AA9:;;;*;@>A<AAA7ABB@CCFCECCBB=@=@B?BBC@BBAABC@CDCCCCCCBB?BCDEABBBBBBCB?B@BBB?BBDDAAA@?BCBAAB>CC>BBB>CC@@@8><=<????=.=?=A@BBBBBAC=?<?BBB@B?BBBCB>BAABABA<@<ABB=B??=?BBBBABBBB@@?BBBCBBBBBBBBBB>BB@@BBC?B==8A@>>==
@ATNG8:00777:02894
GATGGTAGTGCGTGAGAGAGAGACCCAGAAGATCAGGAACTCTAGAAGAATTCAGATTTTTAACACGAGAGTAAACGTAAAAAGAAGGTTTTACAAGACTCACGTTAACAATATTGCAGCAGTACGCACACAATCGAAGGCAGTAAGGATGGCTAGTGTAACTAGCAAGAATACCACGAAAGCAAGAAAAAAGAAGTACGCTATTAACTATTAACGTACCTGTCTCTTCCGAAACGAATGAGTACGTGTGACGTACGTGAGCTACCATCGATGGATCTGAGTCT
+
CCBB@BCCBBCCCCCFCCCCBB@@@:@CC?AABB;;9;=AACCCBB?BC=>;>?>87788)9;BCBAAABCBBA9??:;;;;);@=>5;;;6;CB@CCBA@@@00-/7>;7?=@=?A@?@@BBBBCBCECCB?CBCC?B?BCCCC@C?B;;:;DDBBBCC?@@@AAA?BC@?@?<@@:::,8>=9000000%0>;00/:?AA??=A=???B<>;>?B@@=@CBAAAA=A=A@A9A::4:AA@@AA???AAABCCFCDCAAABCCC@CBBBB??<?BBBAA=@@@
@ATNG8:00790:02879
GATGGTAGTGTCAGTGCGCGTCGTCCAGATGATCAGGAACTCTAGAAGAATTCAGATTTTTAACACGAGAGTAAACGTAAAAAGAAGGTTTTACAAGACTCACGTTAACAATATTGCAGCAGTACGCACACAATCGAAGCGCAGTAAGGATGGTTAGTGTAACTAGCAAGAATACCACGAAAGCTAGAAAAAGAAGTACGCTATTAACTATTAACGTACCTGTCTCTTCCGAAACGAATGAGTACTGTATCTATGTGTGCGCTACCATCGATGGATCTGAGTCT
+
;>??;ACCCDBBBCCCCDDBA;@DE@DCCCDCCDBB>A>@@CCCCB@DD=?=?A?;====,>:@@BAAABBABA89:;;;;;*;@>B5;;;6;CC@CCBBBFC;;;;@CC?CCA?BBBCBDDCCCCCBBBDC@CC;;:;CBBAC:99;@CBC@D@BBBCCC?AABB:99:B?BCC@BB???8?A???BFFE3?@=?BBBCADDM?B?A@BD@B?BBB@@>@CCCCAA@C>AAB=@@@=:::?AAABCCDDCC@AABBBC999B>>:>>>??DD@CBABBAAABB
@ATNG8:00804:02871
GATGGTAGACATATCGTACTCTCTGTACTCATTCGTTTCGGAAGAGACAGGTACGTTAATAGTTAATAGCGTACTTCTTTTTCTTGCTTTCGTGGTATTCTTGCTAGTTACACTAGCCATCCTTACTGCGCTTCGATTGTGTGCGTACTGCTGCAATATTGTTAACGTGAGTCTTGTAAAACCTTCTTTTTACGTTTACTCTCGTGTTAAAAATCTGAATTCTTCTAGAGTTCCTGATCTTCTGGTGTCTGATCTGTATCACTACCATCGATGGATCTGAGTCT
+
@B=E?CBBBCDCCCCC@CCCCBBA@<CBBBBA?ABBB>BC@B>BB:::B@=@@>00*/0689@:@@@BBBBAA@B>;;;;<+7:6=888'5;<7;BAA?BG:88AA??<??AB@@@@<@>>9>9>>@@@>>>;A?=<8>?BBAAA@@@A>?@@@@;@>>:>>=C<AAA??@AAA8<:9:9-98=4899:9)6;666.6-----377=<<@@@,=///;5;6>>;>BBB@?@<@;??@===:>=@<@?>>>@?@??@@@AAACA>>:=@@@>>>=@???????@?
@ATNG8:00805:02906
GATGGTAGTGTGTCTCTGAGAGTAGTACTCATTCGTTTCGGAAGAGACAGGTACGTTAATAGTTAATAGCGTACTTCTTTTTCTTGCTTTCGTGGTATTCTTGCTAGTTACACTAGCCATCCTTACTGCGCTTCGATTGTGTGCGTACTGCTGCAATATTGTTAACGTGAGTCTTGTAAAACCTTCTTTTTACGTTTACTCCCGTGTTAAAAATCTGAATTCTTCTAGAGTTCCTGATCTTCTGGGTGTATCAGCGAGTATCTACATCGATGGATCTGAGTCT
+
4444.5=>ABABADDFEBBBBDCEEBBBBCCG>AACC>@@=@<@AABBBB?BBBAB?A?BBA@=A?BBDDAA<A@>;DDDE3CB?DCDD=CC;:9;BCAGE@CCCCCCFIECBBC;;8;AB?B@CCGBCCCC@CCCC@CCDCCCDG@AACC;;;B=;<;7;@=@5::@@:9:BA=@>@>@0@9@9A@@@@,@B@AA8AB;;;8;;;B5;;;;*;BBCD@D@BB?BABACBC@C@DCCCCB=;;;;0;@@@@BBCCDBBBCC;;;;;BBBAAC>@@@A@@AA@?
@ATNG8:00807:02864
GATGGTAGCGCACACATAGATACAGTACTCATTCGTTTCGGAAGAGACAGGTACGTTAATAGTTAATAGCGTACTTCTTTTTCTTGCTTTCGTGGTATTCTTGCTAGTTACACTAGCCATCCTTACTGCGCTTCGATTGTGTGCGTACTGCTGCAATATTGTTAACGTGAGTCTTGTAAAACCTTCTTTTTACGTTTACTCTCGTGTTAAAAATCTGAATTCTTCTAGAGTTCCTGATCTTCTGGACAGAGTGTGCAGATACTACCATCGATGGATCTGAGTCT
+
55;;8==@?=BBDMGICAAABBBBBBBDDBBA=AAAA9@@=A?BBBFJCC@BCCCC@C@@@@C6;69@>>>CC?A=?@?@@,@A<@?CC=CBCC@CBB@BC7<;::;:@GCGCCCFC@ECC@B>BBDJ;;;B>BBBB=@ACCAAAACCBBCCCBB@CDC@CC@B@CBBBBBBBA=A;;;;.;<@<;;;;;*;A?@@6;;ABBBBAAB?BAAA0@@@AAACADF@BBDCBCCAB@BCEDDD?BBB@BBBBBAAABBBBBBBBBCBC?B@A@;;;?BB???BB???
@ATNG8:00810:02863
GATGGTAGCGCGACGAGCGTAGACCCAGAAGATCAGGAACTCTAGAAGAATTCAGATTTTTAACACGAGAGTAAACGTAAAAAGAAGGTTTTACAAGACTCACGTTAACAATATTGCAGCAGTACTCACACAATCGAAGCGCAGTAAGGATGGCTAGTGTAACTAGCAAGAATACCACGAAAGCAAGAAAAAGAAGTACGCTATTAACTATTAACGTACCTGTCTCTTCCGAAACGAATGAGTAACGATGAGAGAGCTCTCTCTACCATCGATGGATCTGAGTCT
+
BCCC?BBCCBBBBBBCCDDCFA@??<?BD@CCCB??>?@BBCACBB?BB<@>@CBBBABC3C?AAAABBBCBBB>B@>@@@@0@E?C=AAA7ABC@DCCBEDDBB?B@BB?BCC?BBCBCBBBECBBDBBBC@DBBB<??AA@@AB?B?B@@?@CCCBBBC@CCCAA@?AC?BBB<??AAA9???;?CDDD/AB?CAAABBB@A<;<AAAA4;7;CC?@<?CCBBBD@C@BBB=ABB?BBBBBB?BCDBB@AABCDA;::@===<=:=@@@AAA=??>@@B@;::
@ATNG8:00812:02877
GATGGTAGGCGACATACATACGCGCCAGAAGATCAGGAACTCTAGAAGAATTCAGATTTTTAACACGAGAGTAAACGTAAAAAGAAGGTTTTACAAGACTCACGTTAACAATATTGCAGCAGTACGCACACAATCGAAGCGCAGTAAGGATGGCTAGTGTAACTAGCAAGAATACCACGAAAGCAAGAAAAAGAAGTACGCTATTAACTATTAACGTACCTGTCTCTTCCGAAACGAATGAGTACTGCGTCTCACTCTCGCCTACCATCGATGGATCTGAGTCT
+
4944.5;A>A@;@B@BCCC@@@CCC@CCGADCCCAA<A>AABBCCC@CB>@=@AAABBBB5B@DCCCCECDCCC;B?9::::*;C@C5;;<6;CC@BCBBECC@@>@AFE@CBB?BBBBCCCCBBBCCCCED@DDBB?BCCCCCCB?C@CAA?BCBCBCCD?ABBBBB>BB???><?>;<;3>@@;@BDCC3DC?B>>>BCBBB=@=@>CC9>9>>CAA>ABBBBBB?C@CDD>CCC?AABCCCBBBBAAAAB???BBCCC@BBB@BBCCBBB@BBBAB@@?BA
@ATNG8:00765:02922
GATGGTAGATATATGCACGCTCTACCAGAAGATCAGGAACTCTAGAAGAATTCAGATTTTTAACACGAGAGTAAACGTAAAAAGAAGGTTTTACAAGACTCACGTTAACAATATTGCAGCAGTACGCACACAATCGAAGCGCAGTAAGGATGGCTAGTGTAACTAGCAAGAATACCACGAAAGCAAGAAAAAGAAGTACGCTATTAACTATTAACGTACCTGTCTCTTCCGAAACGAATGAGTACGAGAGAGCACACGTGTCTACCATCGATGGATCTGAGTCT
+
5ABB:BCCCCBCDDCBBBBDDDBAB=ACC?DCCBAA?B?BBBAAA??CC?C?@AAAAAAA/A<?@BCCAAAAAC<CB?@@@@1@C@D>BBB;BCDACAAADCCCB?B@BC@CCC@BBBBBCCCCCCCCBCCC?CCCC?CABBAA@@<A?CAA?BCCCCCCB?BBBABB?BB=>>>498<==799:;==???1?C@B:98@@@AA;?;?A@@7;7;ACCC@CBBBCBB@B?BDD>CBB?BBBBBBDBBBBC>>=@BBBCCCC@<>A<A;:;AAA<AA@>@B>555
@ATNG8:00766:02918
GATGGTAGTGTCAGTGCGCGTCGTCCAGAAGATCAGGAACTCTAGAAGAATTCAGATTTTTAACACGAGAGTAAACGTAAAAAGAAGGTTTTACAAGACTCACGTTAACAATATTGCAGCAGTACGCACACAATCGAAGCGCAGTAAGGATGGCTAGTGTAACTAGCAAGAATACCACGAAAGCAAGAAAAAGAAGTACGCTATTAACATTAACGTACCTGTCTCTTCCGAAACGAATGAGTACACATCGTCGTGTCGTGCTACCATCGATGGATCTGAGTCT
+
?CCC@BBBBCCCCBBDCCCA@ACCB@CDCABBCBBC?B>A@CCCCC?CC?C?CCCBBBBB3B@BBBBBBAA=<<7=@BBDDD5BB?C@CFF;CBB>BBBBBBCCD@D?CC?CAC?CCBBCCCCCCCBBCCBA?ACCE?AAAABA??<A=@BB?BBBB@@CD?CAB@AB@BB@BBB=@@@@@8?=>;==<<>.;>=B888@@>>@3858AA=B<AACAA>AAAABCC@D@BBB=BBA?BBBBBBBBBCCCB?BBAAABBB>>>AA>ABBBBBA?BA@@@AA>>>
@ATNG8:00767:02922
GATGGTAGGACGAGCGTCTGAGTGGTACTCATTCGTTTCGGAAGAGACAGGTACGTTAATAGTTAATAGCGTACTTCTTTTTCTTGCTTTCGTGGTATTCTTGCTAGTTACACTAGCCATCCTTACTGCGCTTCGATTGTGTGCGTACTGCTGCAATATTGTTAACGTGAGTCTTGTAAAACCTTCTTTTTACGTTTACTCTCGTGTTAAAAATCTGAATTCTTCTAGAGTTCCTGATCTTCTGGTGTCGTCTATCATGTACTACCATCGATGGATCTGAGTCT
+
;BBD@BBB@BBBB655<<<::;=B>AACCCCA=A@@@8@B>B?CEDDCCB@BBCFC@CADCCCAC@CBCCCCBBC>;;;;;*9@=@CDC>CBBA>BCC@CC@BBBCCJBICCCBBCC?@AC@B@DCCB:;;G@CCBD@EDCCCCCCCBBBA;;;B@CCC?BC::;;BCBBCCBC@CBCDF;C6;5;AAAA,@@@@B<BBCAABC;;;=@@@@,@@@;;:;@CCABBBCCCB=@=@AAAAB<@@B>BBBBBA;;;CBA@@@BBBBB?;;;C@@AACCBBBBAAEB
@ATNG8:00768:02939
GATGGTTGATATATGCACGCTCTACCAGAAGATCAGGAACTCTAGAAGAATTCAGATTTTTAACACGAGAGTAAACGTAAAAAGAAGGTTTTACAAGACTCACGTTAACAATATTGTAGCAGTACGCACACAATCGAAGCGCAGTAAGGATGGCTAGTGTAACTAGCAAGAATACCACGAAAGCAAGAAAAAGAAGTACGCTATTAACTATTAACGTACCTGTCTCTTCCGAAACGAATGAGTACTATAGACTATCTGAGACTACCATCGATGGATCTGAGTCT
+
@;BB?B<BCCCCCCCCBBBB@ABCC@AAA@CCDD??=?=??ABCBB?BD?C?CCABADDD2B?AA???AAAAAB;A@;;;;;*;C>D=@@@7ABD?CBBACDDDC?B@BB@CCC@BB@@@CDCCECEBBBDDAEC@@>ACCCCBBB@C@C@A?@@CDCBACABBBCBB?BB?BBB<??AAC>B>?<@ECCC3BB?C??;@@@??<?=AA??=?<>>BBB?BBBBBBB?B?BBC=BAA=@AA>>?BCBBBBDBBBBBCBBBBBBDF?BABBCBB?BBBBB@??BB
@ATNG8:00770:02948
GATGGTAGCATCATGCATATCTCACCAGAAGATCAGGACTCTAGAAGAATTCAGATTTTTAACACGAGAGTAAACGTAAAAAGAAGGTTTTACAAGACTCACGTTAACAATATTGCAGCAGTACGCACACAATCGAAGCGCAGTAAGGATGGCTAGTGTAACTAGCAAGAATACCACGAAAGCAAGAAAAAGAAGTACGCTATTAACTATTAACGTACCTGTCTCTTCCGAAACGAATGAGTACTATGTAGAGCTCTATACTACCATCGATGGATCTGAGTCT
+
BBCC?BBDCCBBBCCABBDDBCCCD<;;;?BCDCCC>????B@?=8884:<AA?@====+=7ABBBBBABABB8@@;;;;;':C<?4999&5@A>CBACBBCDB=B?AA?A@@=@BBABBCCEFCCCCCCC?CCBB?CCCCBBAA>B@CBB?BCCCCCCC?AAABBB@CC?BBB999BAA9A9949AAAA3AA>A887>>>AA<A:>>??:?<?=CBE@BBCCB@@<?=?BC>BCC@BCCBBBBBBCCDCABB??@@?B@@@;;7:::?@?B?BBBBBBBBCC
@ATNG8:00772:02937
GATGGTAGTGTGTCTCTGAGAGTAGTACTCATTCGTTTCGGAAGAGACAGGTACGTTAATAGTTAATAGCGTACTTCTTTTTCTTGCTTTCGTGGTATTCTTGCTAGTTACACTAGCCATCCTTACTGCGCTTCGATTGTGTGCGTACTGCTGCAATATTGTTAACGTGAGTCTTGTAAAACCTTCTTTTTACGTTTACTCTCGTGTTAAAAATCTGAATTCTTCTAGAGTTCCTGATCTTCTGGTCTACTACACTTACTCTACCATCGATGGATCTGAGTCT
+
5BBB;CBBBDCCBB<66A@CCCCCCCBBAA:96:=?@9@@=@@ECCCCCC@BCBBD@B@BBDB?A?BGCCEBCCE?AB@@@0@B=BABB;;;;A<ABB?CD9<;@BAD@CDCBCCCC?CCE?B?CCBBBDCC@CBCC@CAAACCCCBBBCCAB?@<@AA=AA<@>ACCCCCCBA@ADHDH;G?A=ABBBB0ABABB:@;::AABAA@<ACBC3DCCBA@BADC@C;;;BBB?B@BCCBBB;;;E@CBBBBBBAABB?BA@?@;;5;>=>>::3:@@ABCDCCB
@ATNG8:00773:02911
GATGGTAGCACGACACGACGATGTGTACTCATTCGTTTCGGAAGAGACAGGTACGTTAATAGTTAATAGCGTACTTCTTTTTCTTGCTTTCGTGGTATTCTTGCTAGTTACACTAGCCATCCTTACTGCGCTTCGATTGTGTGCGTACTGCTGCAATATTGTTAACGTGAGTCTTGTAAAACCTTCTTTTTACGTTTACTCTCGTGTTAAAAATCTGAATTCTTCTAGAGTTCCTGATCTTCTGGCTCTCGTAGACAGATACTACCATCGATGGATCTGAGTCT
+
5B>>@CCCCCDCCCBAAGA@@ABBCCCCCCBB>ACCF>BB?B?CDCCCBB?BCBBBAC?BABB?B@CCBBBBCBB>BBBBB2BB?B@??<@><??BBA?AB<???CBC?BCCB@>?@;@??:?;AA<<>@>>9>AAA5;<>>???@@>>=A???A8;=><@@=?:>AAAAAA@@;?@@BB;B=B<=<<<<.89777.6-----7<;>;>CCB/B???@<@<@@<?AAA@8858=AA???B6;;D=BAA===@@@@AAA>>8;9996///<9999@@@D@?@@@@
@ATNG8:00775:02921
GATGGTAGCTCTGCTCTGACTCTCGTACTCATTCGTTTCGGAAGAGACAGGTACGTTAATAGTTAATAGCGTACTTCTTTTTCTTGCTTTCGTGGTATTCTTGCTAGTTACACTAGCCATCCTTACTGCGCTTCGATTGTGTGCGTACTGCTGCAATATTGTTAACGTGAGTCTTGTAAAACCTTCTTTTTACGTTTACTCTCGTGTTAAAAATCTGAATTCTTCTAGAGTTCCTGATCTTCTGGTATACACACTCGCTCGCTACCATCGATGGATCTGAGTCT
+
49:=8?;;DA;;CCC;;;BBCCCBBBBABCBB@BCDD>BC?B@CE:;;BBACBBCB@CACDCB?C@DCCCCAB@B>AAAAA0@@<>;9;,;?;949@B;?@>AACBBBACCCDEEBB9<00,0+00@B;;;B=@@BC@CCDDDCA@ABBABCCCC@CDB?@@<@6;:BBCBCBC=99CCC7C?C?CCCCC3CBCBB=CAACHBBA;;:;EDD5C@@@A=@<@A?CCCCBCB@D>;;:ABC@CBC?AABBBBBBBCCCCCCCC;;:?AB:::AB?BBB?@@AABB
@ATNG8:00776:02922
GATGGTAGTGATACAGATCAGACACCAGAAGATCAGGAACTCTAGAAGAATTCAGATTTTTAACACGAGAGTAAACGTAAAAAGAAGGTTTTACAAGACTCACGTTTAACAATATTGCAGCAGTACGCACACAATCGAAGCGCAGTAAGGATGGCTAGTGTAACTAGCAAGAATACCTCGAAAGCAAGAAAAAAGAAGTTACGCTATTAACTATTAACGTACCTGTCTCTTCCGAAACGAATGAGTACTGCGTCTCACTCTCGCCTACCATCGATGGATCTGAGTCT
+
;;CC@CCCBBBBBBGICBBBCCBCC?BBC<BBAAAA?A>ABB??AD?BB?B@BB@A<?>=+=6774@?==8?=>6@8;5=;;)66058<<=2<<<7<<:;6::545/57::9A6925@@@BA@@BC;;;CBCB@DCCC?@@BCCCDC?B?B;;:<CCCCBAA?::;CEE@BC?B??<?BBFD>B994:>====&=?;::4:9A@>;;7;=>>>A<A=?=B@@;@;;;;9?;?>BBE>BBA577;3//:////09ACCA@@BCBC?BBC?BDABBAA?AAABCBBBBB
@ATNG8:00778:02949
GATGGTAGTGCGTGAGAGAGAGACCCAGAAGATCAGGAACTCTAGAAGAATTCAGATTTTTAACACGAGAGTAAACGTAAAAAGAAGGTTTTACAAGACTCACGTTAACAATATTGCAGCAGTACGCACACAATCGAAGCGCAGTAGGATGGCTAGTGTAACTAGCAAGAATACCACGAAAGCAAGAAAAAGAAGTACGCTATTAACTATTAACGTACCTGTCTCTTCCGAAACGAATGAGTACACATCGTCGTGTCGTGCTACCATCGATGGATCTGAGTCT
+
CCBB@BBBCBBBBBCCCCCCBB9997;DC?BCBB??>@ADDC??@C?AB?C<@AAACCCC2C?ABBBBBBBBCC>CCCCCCC5@@;A<@@@9BCCADCCCDCC:98;@BC@CCC@BBDCCCCCCCCCCBBBB?CBBB=@@BBCCB@A<A@@<@BCCCCCC?AAACCC@BB@AAA<@@>><5==>9====?.=A=A;<;AAABB;@;@@@B:=:=@B@A?ACCCCBB@C?BBC>BAA?AAABBBBBBCCCBBBCAA@AB?>>@AA?BBBCCCC?BBBBBBBBBB
@ATNG8:00791:02910
GATGGTAGGCGAAGTGAGACGCAGTACTCATTCGTTTCGGAAGAGACAGGTACGTTAATAGTTAATAGCGTACTTCTTTTTCTTGCTTTCGTGGTATTCTTGCTAGTTACACTAGCCATCCTTACTGCGCTTCGATTGTGTGCGTACTGCTGCAATATTGTTAACGTGAGTCTTGTAAAACCTTCTTTTTACGTTTAACTCTCGTGTTAAAAATCTGAATTCTTCTAGAGTTCCTGATCTTCTGGTGTCGTCTATCATGTACTACCATCGATGGATCTGAGTCT
+
<>>?9=<B<@B@<A9;49<<969@@BC@@00,0AAA<AC@C9:9@CCBB>AA;;;<@?BBBC@F@CBBAA@>39-78373$374;=??5<<79394?9<>?BCCB9859BBBBBCB??@@=C:=<?888;;<A;;<8;<AAA@?>>>??>9::;6:::8==9=<?AA@889BC;=>>AA5A7:7:<===,<<;>@-/,/;989:<8818888(6:::?<?<AB=???A>>>=A=@@@@@A9>>D=;;:>AABB=>>?@@??AAAA<A?99:6606<99>AB;;<
@ATNG8:00799:02929
GATGGTAGGCACTGCGCACACATCCCAGAAGATCAGGAACTCTAGAAGAATTCAGATTTTTAACACGAGAGTAAACGTAAAAAGAAGGTTTTACAAGACTCACGTTAACAATATTGCAGCAGTACGCACACAATCGAAGCGCAGTAAGGATGGCTAGTGTAACTAGCAAGAATACCACGAAAGCAAGAAAAAGAAGTACGCTATTAACTATTAACGTACCTGTCTCTTCCGAAACGAATGAGTACTACTCTCAGAGACACACTACCATCGATGGATCTGAGTCT
+
DDBB@B@@=@B@@AACCDA;;9>>=3?AB@BCCC;;9;?BBBBBBE@BB?B?BB@99999)::=@9::EGBABB=ABDDKMK5B@<A5;;<.;BB>AAABBBBBBAC@CB@CCD?BBCCCCCCCDCDC@@@E@BBAA>BBA@@B??9@=A@@=@CBBBBBB?AAABCC?CC?BBB?@@??>5<<<988988(8>8>;;;?>=>B=B=@@@@<@<@@C@@>?DAAACC?C?BBC>CBB?BBCBBBBBBBCBBBBBBB>?>>878;;;>B>>>AB?BBBCBCABBC
@ATNG8:00802:02937
GATGGTAGCGAGCGAGTGTGTATACCAGAAGATCAGGAACTCTAGAAGAATTCAGATTTTTAACACGAGAGTAAACGTAAAAAGAAGGTTTTACAAGACTCACGTTAACAATATTGCAGCAGTACGCGCACAATCGAAGCGCAGTAAGGATGGCTAGTGTAACTAGCAAGAATACCACGAAAGCAAGAAAAAGAAGTACGCTATTAACTATTAACGTACCTGTCTCTTCCGAAACGAATGAGTACGAGAGTCAGAGCAAAGCTACATCGATGGATCTGAGTCT
+
DE??9;CCDDCCDCCCB@BACDCCC@CAA?ACCD::<<@DCDBBBB>BB>B>BBB@@@@@1BGDCBBCDDD;:90;A;;;;;';B;@5;;;&9>A;ACBBDCCBB=A>AA>AAA?BCCCCCCC@AACCCC;;:;CCC@CCCCBBBC>B>BAA>ACAAABBB@BCC@@A@CB?>>>:@>:::5;00,0A@@A06609///::?AB=B<B;;;;?9>8<<A?BCBCBDF?C?BDE>CBB?BBCCBBBBBB@@ABA?@@@?@;ABDECCB@AABB>AABBED@???
@ATNG8:00809:02911
GATGGTAGGCGAGAGTGAGACGCAGTACTCATTCGTTTCGGAAGAGACAGGTACGTTAATAGTTAATAGCGTACTTCTTTTTCTTGCTTTCGTGGTATTCTTGCTAGTTACACTAGCCATCCTTACTGCGCTTCGATTGTGTGCGTACTGCTGCAATATTGTTAACGTGAGTCTTGTAAAACCTTCTTTTTACGTTTACTCTCGTGTTAAAAATCTGAATTCTTCTAGAGTTCCTGATCTTCTGGGTGCGCTACAGTCTCTCTACATCGATGGATCTGAGTCT
+
AB>D@CBC@CCBBBCCDDCCBBBBBDCCCC@@>@BCC=CD@C?CCCCCCC@CCCBB?B?BBBC?C?CCAAACCCD@BB@@@2@B?BBBB=?BBD?CCC?BB>>=>FBB?A?DA@???;>>@<A=A?>@@AA?<AB6618===>>@?@AAAA>>>A<>>=<AB<B<AA@@@@@??<?@@@@5>:>9:7777)7<666)------665728AAA*888>>:>:>>9@>>???><@<@@===?7;;BB:?>>A>=>@@???>>>?@@@A????>>;>@A@??AAA@
@ATNG8:00809:02920
GATGGTAGAGAGACTGTAGCGCACCCAGAAGATCAGGAACTCTAGAAGAATTCAGATTTTTAACACGAGAGTAAACGTAAAAAGAAGGTTTTACAAGACTCACGTTAACAATATTGCAGCAGTACGCACACAATCGAAGCGCAGTAAGGATGGCTAGTGTAACTAGCAAGAATACCACGAAAGCAAGAAAAAGAAGTACGCTATTAACTATTAACGTACCTGTCTCTTCCGAAACGAATGAGTACCTCTCAGACGCTCGTCCTACCATCGATGGATCTGAGTCT
+
5CBB?BCDDDCC@@@BBDEDC@@BC=CCC?CCBB@@>A?BBBCBAA?CC?B?BBBBBBBB3B@DCBABCCAAAC@BA@@@??,@@=A4;;;.:AC=CAAACBB;98;@BD@CDD>AAAABCCEFCCCCBBBB@BCAA?BBABBBBA>BACBB?ACBBBCCC?AAAACC?CC@>>?399888*9=<;99:::(9>9A888???@@<?;?BBB8;7;ABBB@BCBBBBD@C?B@@9@994:BBBBBD?BBBAAABAAAA??AA=A>>:=@@@@AD=A?>@@AA==<
@ATNG8:00812:02933
GATGGTAGATATATGCACGCTCTACCAGAAGATCAGGAACTCTAGAAGAATTCAGATTTTTAACACGAGAGTAAACGTAAAAAGAAGGTTTACAAGACTTACGTTAACAATATTGCAGCAGTACGCACACAATCGAAGCGCAGTAAGGATGGCTAGTGTAACTAGCAAGAATACCACGAAAGCAAGAAAAAGAAGTACGCTATTAACTATTAATGTACCTGTCTCTTCCGAAACGAATAGTACACATCGTCGTGTCGTGCTACCATTCGATGGATCTGAGTCT
+
:;;;:>;:;;;;<<BC@=A@00/::6:AB@BCCAAB=?;?:90<;>6//(/066733333$36<;:@@B@=BFA7=8;4494$4:5:.55)5::8=@>C?C;;;99=A<8@;;5;@?A@@;<;;99;AABB@CCCB?BBBBCBBA=A=AAA=AAAABACC=@@??;;4::85559<99992//-0-----$--(----//3::;@=8<<<+/)/</0/+/<9=;;;7;;>BB9>>>785:::;@><<885:999>>856>=:;9//)0><=@=999@@CCEAA
@ATNG8:00767:02998
GATGGTAGTATCTGTCTACGAGAGCCTGAAGATCAGGAACTCTAGAAGAATTCAGATTTTTAACACGAGAGTAAACGTAAAAAGAAGGTTTTACAAGACTCACATTAACAATATTGCAGCAGTACGCACACAATCGAAGCGCAGTAAGGATGGCTAGTGTAACTAGCAAGAATACCACGAAAGCAAGAAAAAGAAGTACGCTATTAACTATTAACGTACCTGTCTCTTCCGAAACGAATGAGTACACACTCTCATATGACACTACCATCGATGGATCTGAGTCT
+
44:97AB@@;BBBCCCCCCBBBBBBABBB?BCCECC@B>AABBBA@=@A>A?BCCCBCCC3C@DCCCCECBCCC>@@99999.;B=B5:::6;BD@CBAABCDBB?B@CC@BBB>?@CCBBBADDDCBB@AGAFBBB@BAA@CCA@>A?BBB@BDCCBCCC?BBBCBB>BB>BBB>??888*9=<9=>@@@2@C?B@??CDCCC?B>@BBB:>:<=B@@=@CBBBBB@C?BBD>BBB?BCBBBBBBBCAAABBBBBAAACCBAAB?BBBBBBB@BCBBC??@BC
@ATNG8:00775:02989
GATGGTAGGCGAGAGTGAGACGCAGTACTCATTCGTTTCGGAAGAGACAGGTACGTTAATAGTTAATAGCGTACTTCTTTTTCTTGCTTTCGTGGTATTCTTGCTAGTTACACTAGCCATCCTTACTGCGCTTCGATTGTGTGCGTACTGCTGCAATATTGTTAACGTGAGTCTTGTAAAACCTTCTTTTTACGTTTAACTCTCGTGTTAAAAATCTGAATTCTTCTAGAGTTCCTGATCTTCTGGGTCTACGCTCGTCGCGCTACCATCGATGGATCTGAGTCT
+
:=//)/7<8<0:;CCBCCCCBDCCCCCDCCBB@BCGG?CC@D?@ACCABA@CC;9:?C5:8;;7;>BBBBCCDBB?==;;;,=>8@???8:?;?8?>?:@B?AAAABB@DAA===BA<A=A=D=<>>>>;;;>@==>=>==??????>?ABA>>>58885::5;:>>AAA????7<;AFE6>;><@=@@@,;988>-/,/:8888::816767)7///>9@6;;7;=<<///6;9@@@@@@7;;@@:A@@@A?><<<<<<<A;:;=6;;==666699=======?
@ATNG8:00777:02962
GATGTAGTATCTGTCTACGAGAGCCAGAAGATCAGGAACTCTAGAAGAATTCAGATTTTTAACACGAGAGTAAACGTAAAAAGAAGGTTTTACAAGACTCACGTTAACAATATTGCAGCAGTACGCACACAATCGAAGCGCAGTAAGGATGGCTAGTGTAACTAGCAAGAATACCACGAAAGCAAGAAAAAGAAGTACGCTATTAACTATTAACGTACCTGTCTCTTCCGAAACGAATGAGTACATAGATATACGTATAGCTACCATCGATGGATCTGAGTCT
+
DCB=BDCCB;69EHKFCCCCCC@@<BDD@BBBB@@<@<??BBDDC?CC?C?CBBBBBBB3B>BCB?@ACCBBA=?ACDDCC5DC?B>BBB:BBB?BAAACCCDB?B@CC@BBB?ABAABCCBCCCCDDDBB?BCBA?BBBBBCCB>C?CAB?ACBBBCCB?AAAACB>BB>BBB=@@@@@9@@@<@AAAB3BD?@===AACBA:><>A>>7:6:ABBC?BCBBCBB>A?AAB=ACC@BBBBBBCABBABACCAAAAAA?>?AAA<>>>????=>>@?@@@?=>
@ATNG8:00778:02986
GATGGTAGTATCTGTCTACGAGAGCCAGAAGATCAGGAACTCTAGAAGAATTCAGATTTTTAACATCGAGAGTAAACGATAAAAAGAAGGTTTTACAAGACTCACGTTAACAATATTGCAGCAGTACGCACACAATCGAAGCGCAGTAAGGATGGCTAGTGTAACTAGCAAGAATACCACGAAAGCAAGAAAAAGAAGTACGCTATTAACTATTAACGTACCTGTCTCTTCCGAAACGAATGAGTACTGTATCTATGTGTGCGCTACCATCGATGGATCTGAGTCT
+
<B9906<<A=BBB;A966<==@=BB>ABA>AB@@>?9?388;8888289.3,37777=8=)>6???::8888666.6....555'33(.(222&222+22222255527.22+22249:;:>CCEDCCCB???A?ACCD?ABABCCBB?B?AAA;@?C::8BD@CCBABA@CC<>>C@CCABA<@A=;?????/??<?;;;AAAA?=A<AAAA;@;?@BBB@CCCCCBA=?<?AA9A??=?BBABABBCCCBBAAABBBBB>>>BAA<@@@@AAE@C???B???DC
@ATNG8:00779:02980
GATGGTAGAGTAGTCATGTGTATCTCCAGAAGATCAGGAACTCTAGAAGAATTCAGATTTTTAACACGAGAGTAAACGTAAAAAGAAGGTTTTACAAGACTCACGTTAACAATATTGCAGCAGTACGCACACAATCGAAGCGCAGTAAGGATGGCTAGTGTAACTAGCAAGAATACCACGAAAGCAAGAAAAAGAAGTTACGCTATTAACTATTAACGTACCTGTCTCTTCCGAAACGAATGAGTACTATAGACTATCTGAGACTACCATCGATGGATCTGAGTCT
+
5:==7<<>@@A0//<<<@BCBB;59>898:5:<<<AD@C?CADBBBC@CC@C@BBBCCDDD2C@BCCEDBCEDEC<A@;;<<<*;B<@?BEE9BBA?CCCCCCC?@=?@BC?B@?<?AAABCCBBC;<<CAA@@CBDC=@@AB@@@C@CAC@A?ACCCCCDD@@?@AAA@CC@CCC>??BBA:@?@;00000(0>900*0>@@A@A<?;>>==5;5;>B@@=@?>596<8<9<AC=BBC?AACABABBBCBBB@@?BCCCAA@CDCC@BBBBBBC@BBCCC??@?@
@ATNG8:00780:02982
GATGGTAGTGATACAGATCAGACACCAGAAGATCAGGAACTCTAGAAGAATTCAGATTTTTAACACGAGAGTAAACTGTTAAAAAAGATGGTTTTACAAGGACTTCACGTTTAACAATATTGCAGCAGTACGCACACAATCGAAGCGCAGTAAGGATGGCTAGTGTAACTAGCTAGAATACCACGAAAGCAAGAAAAAGAAGTACGCATATTAACTATTAACGTACCTGTCTCTTCCGAAACGAATGAGTACGATGAGATCTCGTGTGCTACCATCGATGGATCTGAGTCT
+
ABBC@CCCB=BBBDECC;;9955>;5:@A;?@@@@A5:64;;;;<@?BB?B>BB773998'=23349::=00/:/88//(.3333$52234999.866(-(---(-53558'2+22.55512229=::;<;;;?;?BB?BBCC869@?@????C?BBC@BBBBCBBB@CCBBBEGCC=@?B=?=BBA8:88469===,880///-7//.33.337777+2+22/884////335063...'.78(..7.-.....587782225588222784655555<=<555<=<:88
@ATNG8:00781:03002
GATGGTAGAGAGAGCTCTCTCATCGTACTCATTCGTTTCGGAAGAGACAGGTACGTTAATAGTTAATAGCGTACTTCTTTTTCTTGCTTTCGTGGTATTCTTGCTAGTTACACTAGCCATCCTATACTGCGCTTCGATTGTGTGCGTACTGCTGCAATATTGTTAACGTGAGTCTTGTAAAACCTTCTTTTTACGTTTACTCTCGTGTTAAAAATCTGAATTCTTCTAGAGTTCCTGATCTTCTGGGATGTGTGCGCAGTGCCTACCATCGTTCCTTCTGAGTCT
+
>;6646==>CCCCCC;66@CC>BBCA;@ABBCACBBD>CC@C>ABCDDAA>ACBBB?B?BCCC@B?BBBBCBBBC?@@AA@.@B<BABB=?BBB?BBB@BC@@<>?@@:??;;?ACA<>99/6///.333222266693598:;;;AAAAA@==;;7:?@<CE;>:<=>BAA@>>:=;:;;2:7<7:;<<<.;@>@>6::A678<<<;8<;<<.<?====B:>=;@BAA>>><@:==?@??<====6=///=97676=====6:::5///;<7<6:6>BBB==<A
@ATNG8:00790:03005
GATGGTAGGTGCACATGAGTGTATCCAGAAGATCAGGAACTCTAGAAGAATTCAGATTTTTAACACGAGAGTAAACGTAAAAAGAAGGTTTTACAAGACTCACGTTAACAATATTGCAGCAGTACGCACACAATCGAAGCGCAGTATGGATGGCTAGTGTAGCTAGCAAGAATACCACGAAAGCAAGAAAAAGAAGTACGCTATTAACTATTAACGTACCTGTCTCTTCCGAAACGAATGAGTACGATGAGATCTCGTGTGCTACCATCGATGGATCTGAGTCT
+
/:/0)//;+;55::>@995//9///27996<>BB::599?@;<;?@;?@4;4:@>99999$54999<<<9;;;909;55555$5;7<.444&44439655>>?4813800)/;83/////==B@@>>0000>)0/44.4444@<<>@?;@8937A@?@BBBCCCBBBB8;989999??@AB=A??<99998'7<8<9>@@B@@@:?:???>=B??@@CCACB@@@BB<@=@@@8@AA>@@?CC:9:BBBBAAAGEBBBBB::8AA=AA888>B?BCCCBABACB
@ATNG8:00793:02994
GATGGTAGCTCTGCTCTGACTCTCGTACTCATTCGTTTCGGAAGAGACAGGTACGTTAATAGTTAATAGCGTACTTCTTTTTCTTGCTTTCGTGGTATTCTTGCTAGTTACACTAGCCATCCTTACTGCGCTTCGATTGTGTGCGTACTGCTGCAATATTGTTAACGTGAGTCTTGTAAAACCTTCTTTTTACGTTTACTCTCGTGTTAAAAATCTGAATTCTTCTAGAGTTCCTGATCTTCTGGTGAGATATGCATGATGCTACCATCGATGGATCTGAGTCT
+
5BBC@CDCBBCCDCCBBCDDBBCBB@@@CCBA?ACBC?B@?A@CBCBCCFACGDDIAB@CCCC@EICCAAADBBC@BBDCC3CB@BCCC=CBCD?ABC@EC?AA@BCCACCCBBBEE@CCC@C@CDCCCBBB@CCCC?CCDCBBDDBCCBCCCBB?BBC@CD=@=@BBBBBBCC>B;;;;.;>C><<<<;*;AABE?CCCFCCC;;;5;;;;*;BBBC@B@BC@BBCBBBA@D?BBCCCD?A?A?ACBBBFCCBBBABCDBBBBB>AABBBCE@@A@@A@??::
@ATNG8:00794:02983
GATGGTAGTGTCATATGAGAGTGTGTACTCATTCGTTTCGGAAGAGACAGGTACGTTAATAGTTAATAGCGTACTTCTTTTTCTTGCTTTCGTGGTATTCTTGCTAGTTACACTAGCCATCCTTACTGCGCTTCGATTGTGTGCGTACTGCTGCAATATTGTTAACGTGAGTCTTGTAAAACCTTCTTTTTACGTTTACTCTCGTGTTAAAAATCTGAATTCTTCTAGAGTTCCTGATCTTCTGGATAGCGACGCGATATACTACCATCGATGGATCTGAGTCT
+
AB?@7;;CBBGFFDCBCBBBBBBCCGBAAA;;5;@?@;@C?C@CCCDDCC?;;9@?;@?BBCB?B@BCBBBBAA?;;::::);@>ABDG>CACD?BCD@CC=AAADDD?BADEECCC?CCC@D?CCECCCCC@BBDC?BBBCCCBCCCCCCBBBA@CCC?BB?B?BBBBBCCCC?B?>>?4>:>;99999*:B@BC>BBBBBBCAAA?CCCC3CA@ACACACCABAABCBC@D?CCCCCB?@@A=AAABBCDDDCCDCCB@@@A@=AAAABBDACBBBCBBBAA
@ATNG8:00794:02992
GATGGTAGTGCGTGAGAGAGAGACCCAGAAGATCAGGAACTCTAGAAGAATTCAGATTTTTAACACGAGAGTAAACGTAAAAAGAAGGTTTTACAAGACTCACGTTAACAATATTGCAGCAGTACGCACACAATCGAAGCGCAGTAAGGATGGCTAGTGTAACTAGCAAGAATACCACGAAAGCATGAAAAAGAAGTACGCTATTAACTATTAACGTACCTGTCTCTTCCGAAACGAATGAGTACGAGAGAGCACACGTGTCTACCATCGATGGATCTGAGTCT
+
4444.49;?;?;==CBCCCBIDECD=BAB@?@@BAC6;05::455:8==68289333777'71888BB??=?=;6;344444$4;6;.555&599496666<?>>:=4657<;;055545<;;666><<@>>:<>00*/77:>>==9@;>::29>=<@>>=9?@==;<887/777/7=777(79;;;BBBB1=>/22578898525/5555/5367<>>:;;;<<;=9=5//;1967)//86:;=CBABB7797@>>>?>B@@@D=B888C??:;;;;;;???@
@ATNG8:00798:02972
GATGGTAGGTGCACATGAGTGTATCCAGAAGATCAGGAACTCTAGAAGAATTCAGATTTTTAACACGAGAGTAAACGTAAAAAGAAGGTTTTACAAGACTCACGTTAACAATATTGCTGCAGTACGCACACAATCGAAGCGCAGTAAGGATGGCTAGTGTAACTAGCAAGAATACCACGAAAGCAAGAAAAGAAGTACGCTATTAACTATTAACGTACCTGTCTCTTCCGAAACGAATGAGTACGATGAGATCTCGTGTGCTACCATCGATGGATCTGAGTCT
+
;<CC@CCC?C>CCCCCDCCBBBCCC?CAA>CDDB??=??BBCCCCC?CC?C@DD>99999*:>BCCECCCCA@@8@A::;;;*;A>C?CCC9CBB>BBBBDCCBB>B>@?<@A@=BBAB@BBBBBBBBB===?B>CC?BBBB@?>>9><@>><>AAAAAA?;?@AAAA;??;?>>9@@;<<4=:71////)//(/9;;@?>?D;C9===A9>9>>>>A;AAAA>>>;A<:::3;A@?????;;;ABAAA@@>><;<;@576>@@<>;;;A>><>BB@@@@<<<
@ATNG8:00801:03001
GATGGTAGCTCTGCTCTGACTCTCGTACTCATTCGTTTCGGAAGAGACAGGTACGTTAATAGTTAATAGCGTACTTCTTTTTCTTGCTTTCGTGGTATTCTTGCTAGTTACACTAGCCATCCTTACTGCGCTTCGATTGTGTGCGTACTGCTGCAATATTGTTAACGTGAGTCTTGTAAAACCTTCTTTTTACGTTTACTCTCGTGTTAAAAATCTGAATTCTTCTAGAGTTCCTGATCTTCTGGATACACTCATGTGCACCATCGATGGATCTGAGTCT
+
CCBB?BBDCCCCA@ACCCCBBBCBBBCCCCBB?BAAB>BC@C?BBCCCCC@CCCCD?B?BBBC@D@BBBBCDCCC?CCCCC1CB?BCDD>BBBC@BDG@GF>@@AFCC@CCCCBCCC?BAC@C?DCCBBBBC?CBCC@BBBABABBCABBBBBBCACBB?BC@C@CBBBCCCCC@CAAAA8A?C@CFCCC1@@AAA<ACCCCCC@@@>BCCC5CAAAC@B@CC?BBBCBA@@C@CCCCBB=@?JBCCBCCCCCBA@?@A@@;?@@@@AA=@AAABCCBAA
@ATNG8:00812:02969
GATGGTATTACATGATAGACGACACCAGAAGATCAGGAACTCTAGAAGAATTCATAGATTTTTTAACACGAGAGTAAACGTAAAAAGAAGGTTTTACAAGACTCACGTTAAACAATATTGCAGCAGTACGCACACAATCGAAGCTCAGTAAGGATGGCTAGTGTAACTAGCAAGAATACCACGAAAGCAAGAAAAAGAAGTACGCTATTAACTATTAACGTACCTGTCTCTTCCGAAACGAATGAGTACGATGAGATCTCGTGTGCTACCATCGATGGATCTGAGT
+
4445.4:@6@@B;;6>=>@B@@AAA;AA@=<<@9950969A@?A@A<@@9:6;0//0//:::;%/+/988::933/926679999'//(/(///&/6717<;;;9722+22'22+25;+225589445//////<<7<;;;055=655>>:>:>9909<<::;;;7;;;::=0//38//(/8666.333,33333$33,337789:872623333(.(.399<8<<///=<7>465:1:44.449334<:9333333333377333;75/55539--(----56/3
@ATNG8:00765:03049
GATGGTAGGAGACACGTCGCACACGTACTCATTCGTTTCGGAAGAGACAGGTACGTTAATAGTTAATAGCGTACTTCTTTTTCTTGCTTTTCGTGGTATTCTTGCTAGTTACACTAGCCATCCTTACTGCGCTTCGATTGTGTGCGTACTGCTGCAATATTGTTAACGTGAGTCTTGTAAAACCTTCTTTTTACGTTTAACTCTCGTGTTAAAAATCTGAATTCTTACTAGAGTTCCTGATCTTCTGGATATGAGTGACTCGTGCTACCATCGATGGATCTGAGTCT
+
6>DD@CBB?CCDEDAA=000:779:<BBBB;;9;@@D=BA?A;996@<>@<@@?>?9?9??AC>B?B@??BB?<?4?BBDB3AA>@7777+3===5==C>BB@AAABAA=ABAA=>;;7;CD=B=?>=886::8===><@@@BB@>>>>>??>::;8;;;=??<?=>>=A@>>>E:>>???2?9=:>>BBB/AA===18388///<<7:1////(////;484<=155;;<>==8=4:79<<=:9::7@///::6;;@===@@@AC>>:>@?===A:>>?<=<>>=>
@ATNG8:00770:03034
GATGGTAGTGTCAGTGCGCGTCGTCCAGAAGATCAGGAACTCTAGAAGAATTCAGATTTTTAACACTAGAGTAAACGTAAAAAGAAGGTTTTACAAGACTCACGTTAACAATATTGCAGCAGTACGCACACAATCGAAGCGCAGTAAGGATGGCTAGTGTAACTAGCAAGAATACCACGAAAGCAAGAAAAAGAAGTACGCTATTAACTATTAACGTACCTGTCTCTTCCGAAACGAATGAGTACTACTCTCAGAAGACACACTAATCGATGGATCTGAGTCT
+
:@=B?CA=CCCDBBCCCA?@C;;:B?BCD@CC@@AB?B@BBCCCCC=AB?B?BABCCCCC3C?ABBBBBBABDD=BA@????,A@<A?CCC:BCB@ECDFHDDCB>B@BB@CCC@DBABCDDFEBBBCCB??;@?@@?BAA@AA997;>AAA?BCCBABBB>AABA@@?9:59A@?BBBCB=??>;:9999(8=:>888@???B;@;@@@@:>9==AAA>A@@??AA3:6:?@9?BB?BEB???CCCBBDCBBBB???;?>:::<5:9@A@@;?AAAA?????
@ATNG8:00772:03059
GATGGTAGTGTGTCTCTGAGAGTAGTACTCATTCGTTTCGGAAGAGACAGGTACGTTAATAGTTAATAGCGTACTTCTTTTTCTTGCTTTCGTGGTATTCTTGCTAGTTACACTAGCCATCCTTACTGCGCTTCGATTGTGTGCGTACTGCTGCAATATTGTTAACGTGAGTCTTGTAAAACCTTCTTTTACGTTTACTCTCGTGTTAAAAATCTGAATTCTTCTAGAGTTCCTGATCTTCTGTCTACTACACTGTACTCTACCATCGATGGATCTGAGTCT
+
5A@@?CCCDCDDDCBCBBBECCDBBBBDCCCC?BABC>CC?A?ABBCDDD@DBBBDAC@CCCC?C@CDDDAAACD?>>???1?C@EDDD>CD@?<?:;6;F=A@BCBC@CGCCCCCD@ECC?B?BICCCCCC=AACC@CBCCCCCCCCBBBCBBB@CBB?BC@C?BCCCBCDCC<?;;;;.;>@>;;;;.;@@@E?BCDDDBBDAA?ALHE5CBBCE?C?BF@DCCCCBA?B@CCBCBB?BABCCCCDDCBB@CCCCCFCC@@<@@A@A@@>ABBBCCC@AA
@ATNG8:00777:03018
GATGGTAGCGCATATCAGCGCAGCCCTGAAGATCAGGAACTCTAGAAGAATTCAGATTTTTAACACGAGAGTAAACGTAAAAAGAAGGTTTTACAAGACTCACGTTAACAATATTGCAGCAGTACGCACACAATCGAAGCGCAGTAAGGATGGCTAGTGTAACTAGCAAGAATACCACGAAGCAAGAAAAAGAAGTACGCTATTAACTATTAACGTACCTGTCTCTTCCGAAACGAATGAGTACGATGAGAGAGCTCTCTCTACCATCGATGGATCTGAGTCT
+
<9;;7=///::ABABAABB;;66<<4;;>?CBBBCC@C@BBBDCCB?BB7;7;A@??@@@0@?BAABBBBBBCE>BADDCCC5;;:9=A?@0AAA00/99<=@CC=B<:;8;BB?BBBABACCB???>B@@B@CBBB@D@@@BC@A=<9@00+0@==A096:>>=@@@>AA@CAB>AA9:37738<>@AA2@@;????AABCC?C@CB;;8<:==CBB>BBAAA@@5<5;@B-::@<?ABBBBBBBAAA???>>>;?@>=@78705AA>?@A3//96///888
@ATNG8:00778:03034
GATGGTAGAGAGAGCTCTCTCATCGTACTCATTCGTTTCGGAAGAGACAGGTACGTTAATAGTTAATAGCGTACTTCTTTTTCTTGCTTTCGTGGTATTCTTGCTAGTTACACTAGCCATCCTTACTGCGCTTCGATTGTGTGCGTACTGCTGCAATATTGTTAACGTGAGTCTTGTAAAACCTTCTTTTTACGTTTACTCTCGTGTTAAAAATCTTGAATTCTTCTAGAGTTCCTGATCTTCTGGGCAGATCTCTCACACGCCTACCATCGATGGATCTGAGTCT
+
AB<A9ABCCBDDCCC;66=??>DCCA;@@@@@?CCCD=CD@C?ABACCBB>@@@CB?B?BCCC?C?BABBBBA@A?AAAAA2AA?BCCC>ADBB>AAA>AC<AAAABA5::>>????=A>>;>=AAA:;;>>=A???6;:==>=@@AAA??=>=A6;;=:>=3838;;AAAABD:>=@@?2?8=8=====.==ACF8>>??;;;===9;;:;*;//+/;7;5>>=AAB@@@@<@===>AAA<=89=6=99///:<<9<<//-90667*,-3---9599;????::;
@ATNG8:00780:03014
GATGGTAGATATATGCACGCTCTACCAGAAGATCAGGACTCTAGAAGAATTCAGATTTTTAACACGAGAGTAAACGTAAAAGAAGGTTTTACAAGACTCACGTTAACAATATTGCAGCAGTACGCACACAATCGAAGCGCAGTAAGGATGGCTAGTGTAACTAGCAAGAATACCACGAAAGCAAGAAAAAGAAGTACGCTATTAACTATTAACGTACCTGTCTCTTCCGAAACGAATGAGTACTGTATCTATGTGTGCGCTACCATCGATGGATCTGAGTCT
+
9/0/)/:>ACCCCCCCCC@@@BBBA?ABBACC@@@@0000>085?8>=7;????BBBBB3B?BB?@?BAAAA@8>=;;;;.9?:?.99505@@9>AAABBB@=,0,0<6<00,0@ACBEEDCCCCCBDCC@BBBB@BBBB@A@C?B?B;;:;BBCCDDAACCDBBB=??=ABA=@AA@@;>9839AABB3BGAB??;@AA@@;A=AA;;7;;>>BA@=@@AAA@A<?=@AG=ABA??>?BBBAAA???B???A@A????:@@@=AA????B?B:::CAAABB
@ATNG8:00780:03022
GATGGTAGAGGTATATGTGTATCTCCAGAAGATCAGGAACTTTAGAAGAATTCAGATTTTTAACACGAGAGTAAACGTAAAAAGAAGGTTTTACAAGACTCACGTTAACAATATTGCAGCAGTACGCACACAATCGAAGCGCAGTAAGGATGGCTAGTGTAACTAGCAAGAATACCACGAAGCAAGAAAAAGAAGTACGCTATTAACTATTAACGTACCTGTCTCTTCCGAAACGAATGAGTAACGTGTGACGTACGTGAGCTACCATCGATGGATCTGAGTCT
+
4@=:87<@00,/;::9BABBBBAAB=ABB?BBBCBC@C@CDD>ABB?AB=@<@A@:::::)9<AAABAAA??>>3<<89989$7;8;9>>?1?BC:>>=??;;;==B=??<??A=B@@@@AAA===AA@@?A=>>>A<AAAA;;8818<AAA;@@CC>;;;<A@==>>;>B?B@;799//)//<6/8888(88/699:=<=>?;?;?A;;7;=AAA??;>@@??>>:>188;/:>>:===9//)/8889;@?>856<:::<?@@A=??>>>??;?;<;DA>888
@ATNG8:00782:03015
GATGGTAGATACTCGCTGATACACCCAGAAGATCAGGAACTCTAGAAGAATTCAGATTTTTAACACGAGAGTAAACGTAAAAAGAAGGTTTTACAAGACTCACGTTAACAATATTGCAGCAGTACGCACACAATCGAAGCGCAGTAAGGATGGCTAGTGTAACTAGCAAGAATACCACGAAGCAAGAAAAAGAAGTACGCTATTAACTATTAACGTACCTGTCTCTTCCGAAACGAATGAGTACTACTCTCAGAGACACACTACCATCGATGGATCTGAGTCT
+
;C>C?CCCCCCCCBCCBBCCCCCCC=BBB?BBAAAD@B?BBC??@B?BC?C??><==>=>,=<@BBCBBFDAAA<99;BCCC5BC@A5;;;4:@C?BBCCBBBCC?C@CC@AAA?BBBCEBBBCDDECBBCC@CB@?;@AAABBBD@C@B:::;BBBBDCDABAAABB?BB?BCE<??:979AA@CCDDD3BB?@AAA@@@BA5:5898=1818;AAA>A@@@@@A8:6000*/0/)/9==@BBBBBB?@?CCCBBB=:;;=??:>B?@?>A>AAAAA9:9CC
@ATNG8:00789:03024
GATGGTAGAGAGAGCTCTCTCATCGTACTCATTCGTTTCGGAATAGACAGGTACGTTAATAGTTAATAGCGTACTTCTTTTTCTTGCTTTCGTGGTATTCTTGCTAGTTACACTAGCCATCCTTACTGCGCTTCGATTGTGTGCGTACTGCTGCAATATTGTTAACGTGAGTCTTGTAAAACCTTCTTTTTACGTTTTACTCTCGTGTTAAAAATCTTGAATTCTTCTAGAGTTCCTGATCTTCTGGTATACACACTCGCTCGCTACCATCGATGGATCTGAGTCTATCACCGACTGTCCATAG
+
B===9==BBCBBBAA966@?;;>>BCBAA@CB@CCCC>CC<@>@@@BBBC?ABBA@>A?AAAC?B?AAABAAADDABBAAA2@@?BBCB>BBBB?BAB@CC>A@?A@B=AAB???@@<;;;=A=??C>;;;A=A@?@<@@@??@@??@@@@;::=8:;;8=?:>;>>>>@@@@A<?====/:7;166666(//////*/9==A?>>=>8<=<<+;781/=13---+---9;<>:>:;;;>??;???=>>=@@@@@>>=::=///7::9?<<==//-/<99>>>>BCB@====CB=;933(,,5(
@ATNG8:00794:03032
GATGGTAGTGTCATATGAGAGTGTGTACTCATTCGTTTCGTAAGAGACAGGTACGTTAATATGTTAATAGCGTAACTTCTTTTTCTTTGCTTTCGTGGTATTCTTGCTAGTTACACTAGCCATCCTTACTGCGCTTCGATTGTGTGCGTACTGCTGCAATATTGTTAACGTGAGTCTTGTAAAACCTTCTTTTTACGTTTACTCTCGTGTTAAAAATCTGAATTCTTCTAGAGTTCCTGATCTTCTGGTCTACTACACTGTACTCTACCATCGATGGATCTGAGTCT
+
5B<<9CCDC?BBCCCCCCBCCCBBBCCCDABC?BAAA9;;99.5:<==BB?;;544.4394449396<9@<=//)/;497999+9991///9/98999=0.*-8(--:77:9;;;<999:384A8<8CBBBABAA=ACCB?DBB@AAAAABBBBBACB?A@@?BB?B=@@A@A@@?C=B9999&47;39:9::):<=@>5=694995555.5555$5>=9949=@A;?@@::5=8@<CCCCBA<@;;6;BBCBCCAAABBBBB;;;<;5;A:::>@9;;9@A>>@??
@ATNG8:00799:03015
GATGGTAGCTATACGTATATCTATGTACTCATTCGTTTCGGAAGAGACAGGTACGTTAATAGTTAATAGCGTACTTCTTTTTCTTGCTTTCGTGGTATTCTTGCTAGTTACACTAGCCATCCTTACTGCGCTTCGATTGTGTGCGTACTGCTGCAATATTGTTAACGTGAGTCTTGTAAAACCTTCTTTTTACGTTTACTCTCGTGTTAAAAATCTGAATTCTTCTAGAGTTCCTGATCTTCTGGACAGAGTGTGCAGATACTACCATCGATGGATCTGAGTCT
+
C>BB?BBBBCDCCCCCCCCCBBADCCDDDD99;:CCG>CC@C?CCCCCCC?CCBBB>B?BBCC?C?CCAABBCCC@BBBBB3BB?BBBB=BBBB=ABC?A@=779BAC?BBCB?>==9>>A:>:;;>>?@??<@CAA;>>>B>>>@AAAA?=>>A<???<@@<@<@@@@@@@>>:?AADD;C=D;?<;;;,79999*,,,,,,9=/818>>>/?>>>@<?;?>=B>>>AAB=A=AAA???:=>B<A@??::9<<<<=@@@@@>>>;@AAAAAA8>>><>@A?>=
@ATNG8:00801:03031
GATGGTAGTGATACAGATCAGACACCAGAAGATCAGGAACTCTAGAAGAATTCAGATTTTTAACACGAGAGTAAACGTAAAAAGAAGGTTTTACAAGACTCACGTTAACAATATTGCAGCAGTACGCACACAATCGAAGCGCAGTAAGGATGGCTAGTGTAACTAGCAAGAATACCACGAAAGCAAGAAAAAGAAGTACGCTATTAACTATTAACGTACCTGTCTCTTCCGAAACGAATGAGTACAGAGAGTACGATATGTCTACCATCGATGGATCTGAGTCT
+
<ACC?CBBBCCGCCCCBBBBBBBBB?CCF@BBBBBB@C?AAABBBC@CC?C?BB??=>>>+CABB@>?AAA???8?@AACCB5CF@C@BBB:BDDACABBCECCB@C@BB@BCC?BBBBCCCCCCCCCCCCD?BBBB?A@??BBBB>C@C@A>ACFFCCBA?CACCCC@BB?989?BBCCD>A9939@@@A2AC?B::8@@@=>:><>>BB=B=@@B;;:;BBBBBC?C?CCC>CCC?AAAACDCCABAABBBBBBABCBB@;;><?>AA@@@=@@@@@??:::
@ATNG8:00804:03022
GATGGTAGTGGTCAGTGCGCGTCGTCCAGAAGATCAGGAACTCTAGAAGAATTCAGATTTTAACACGAGAGTAAACGTAAAAAGAAGGTTTTACAAGACTCACGTTAACAATATTGCAGCAGTACGCACACAATCGAAGCGCAGTAAGGATGGCTAGTGTAACTAGCAAGAATACCACGAAAGCAAGAAAAAGAAGTACGCTATTAACTATTAACGTACCTGTCTCTTCCGAAACGAATGAGTACGAGAGAGCACACGTGTCTACCATCGATGGATCTGAGTCT
+
<;;;89990/)/:///<66555<<::7;<<=@996>>;>;B>>>;::>;;9<3;0/////&/06634387<333(3845555$5;;@2955&5;;>C969AA?9:2:=::5:AA;??><;;000//79995526;;;7<;<;;;<<7<8900+0<<00/9?:?@@@=?5:;+//838667713336;<;@A17727222622293839855054../;;4/55;;;<9>9==>8<<=7<===4448:=;>//0::>;=<>>>8885887999917565527788
@ATNG8:00808:03035
GATGGTAGCGCATATCAGCGCAGCCCAGAAGATCAGGAACTCTAGAAGAATTCAGATTTTTAACACGAGAGTAAACGTAAAAAGAAGGTTTTACAAGACTCACGTTAACAATATTGCAGCAGTACGCACACAATCGAAGCGCAGTAAGGATGGCTAGTGTAACTAGCAAGAATACCACGAAAGCAAGAAAAAGAAGTACGCTATTATCTATTAACGTACCTGTCTCTTCCGAAACGAATGAGTACTATGTAGAGCTCTATACTACCATCGATGGATCTGAGTCT
+
@AAA@@0//==CBBDCBDDDDC;;:7:AB?C@@@AA<?<?@@AABD@DC?B?BCBABBBB2B@AAACCCCCCCC<AA;;;;;*;C?C@CCD<FCB?CBBBBBCBB?B@DC?CCC>AAB@AACCCCCBBBBCC>BDBB>BBBB@A@C@C@C;;;;DCEGBBB@BCECCB@BB?BCC=??A@>8@??:?BBBB3AA>A???A@@@A>A=<<?@496:>>>@<@?@>9::3:::;:6;BB<@@?;;<AAA@@@?????AB@@@>>>AB8::>>>>B@CBAAC@?@AA
@ATNG8:00765:03103
GATGGTAGACACGTGTGCTCTCTCGTACTCATTCGTTTCGGAAGAGACAGGTACGTTAATAGTTAATAGCGTACTTCTTTTTCTTGCTTTCGTGGTATTCTTGCTAGTTACACTAGCCATCCTTACTGCGCTTCGATTGTGTGCGTACTGCTGCAATATTGTTAACGTGAGTCTTGTAAAACCTTCTTTTTACGTTTACTCTCGTTTAAAAAATCTGAATTCTTCTGAGTTCCTGATCTTCTGGAGATATCATCAGCGAGCTACCATCGATGGATCTGAGTCT
+
5>::7<<A@CBCAABCBAACCCDBBBCCBABB@BBDC?CC@B@BBBBBBG@BBAAA@B?CBCC=B?BCBBBBB791:BBCB3?><>BBC9?ACD?AAB?CC;><@A?><:ADA??>>8><@9>9>@A>??@@<A?==;??>>>;;;?>>>@;77=4///9>@9@7??>==??;;7:<?AA5A7;5:====/=>:9907<<9<;??A:@@A@@'@;;;><@=;;7;>>==?5;4:;>777;??>:>>>;;;A>>>=ACDAA<<::5:=>@>>>=@@@?@@@@=>
@ATNG8:00769:03090
GATGGTAGCAGACGTGACAGAGCGCCAGAAGATCAGGAACTCTAGAAGAATTCAGATTTTTAACACGAGAGTAAACGTAAAAAGAAGGTTTTACAAGACTCACGTTAACAATATTGCAGCAGTACGCACACAATCGAAGCGCAGTAAGGATGGCTAGTGTAACTAGCAAGAATACTACGAAAGCAAGAAAAAGAAGTACGCTATTAACTATTAACGTACCTGTCTCTTCCGAAACGAATGAGTACGATGAGAGAGCTCTCTCTACCATCGATGGATCTGAGTCT
+
CCBB?BCBCBDCCBCCCCCBBCCCC?CBD@CBB@@@@DDECC@@?C@CB?C@BB??>CDD2B?BDCBBA@@999,37=9999(4925.555&5:A=@BBACCDCC?B@BC?BBB?BCCBDDCCCCDBBBBBC@CB;;:;BBBCBAA>A?C@@?@CCCCCCB?BAA@::89C<ABBBB=:::8:==7;?DCC2BB?BBB??@==>,/-/=>=3959@CCE@BCBBBCC@C?BBB=B::7:ACCECCDAAABCAAAAA???A===67189::@@@<@A>>>AAACA
@ATNG8:00770:03071
GATGGTAGACACGTGTGCTCTCTCGTACTCATTCGTTTCGGAAGAGACAGGTACGTTAATAGTTAATAGCGTACTTCTTTTTCTTGCTTTCGTGGTATTCTTGCTAGTTACACTAGCCATCCTTACTGCGCTTCGATTGTGTGCGTACTGCTGCAATATTGTTAACGTGAGTCTTGTAAAACCTTCTTTTTACGTTTACTCTCGTGTTAAAAATCTGAATTCTTCTAGAGTTCCTGATCTTCTGGAGATATCATCAGCGAGCTACCATCGATGGATCTGAGTCT
+
/7986:<BBCBCB>BA666?G@GDCBBBCBBA>A@@@;AE@C@BBBCCBB?BA@AA?B@CCBC@C?B@>?BB@:?7CCCCC1AA6ABA@5=CBD?AAB@CC>989A:938@<<BAAA<>>>;>;>@B???@A<@@@@<@AA:878==???E@@@A<8889::3:6::;>>>AAA<>>>@?3?;?<?<==<,<;---)--3---3657;A???*::9>9:>:@@<>>>A@@@7:6;@>>>A<??@<;;;@@@@A@@@@@@<;///:6;;;=BAA9::767:@?@@
@ATNG8:00773:03086
GATGGTAGTAGTACACTAGTCATACCAGAAGATCAGGAACTCTAGAAGAATTCAGATTTTTAACACGAGAGTAAACGTAAAAAGAAGGTTTTACAAGACTCACGTTAACAATATTGCAGCAGTACGCACACAATCGAAGCGCAGTAAGGATGGCTAGTGTAACTAGCAAGAATACCACGAAAGCAAGAAAAAGAAGTACGCTATTAACTATTAACGTACCTGTCTCTTCCTAAACGAATGAGTACTATAGACTATCTGAGACTACCATCGATGGATCTGAGTCT
+
49==8=@;@=<<<=B?BEDEFB<<<:BCC>@@@AAA<A?BBBB@?@@@>;@;:;;A@@?@1?>BB?ABBAAAAB=AAA@???0@A=@5;;;.;BD?CGGCBBCBC@C@BB@CBB?ACCBCCCCICCCDBBBB?BBBB?AA@@:::?9@=AAB>A@DACB@@=?CCBBB<@@<000<>>@BD;9:959CCCC3BB@B566>>>?@<@<A@AA8;8;BCBA?AABBBAA=A=@@@=@@@=@AABBCBBCEBBBCCC;@@BBAAABAA<??CBBBB?BCBBB@??FC
@ATNG8:00774:03062
GATGTAGATATATGCACGCTCTACCAGAAGATCAGGAACTCTAGAAGAATTCAGATTTTTAACACGAGAGTAAACGTAAAAAGAAGGTTTTACAAGACTCACGTTAACAATATTGCAGCAGTACGCACACAATCGAAGCGCAGTAAGGATGGCTAGTGTAACTAGCAAGAATACCACGAAAGCAAGAAAAAGAAGTACGCTATTAACTATTAACGTACCTGTCTCTTCCGAAACGAATGAGTACTACTCTCAGAGACACACTACCATCGATGGATCTGAGTCT
+
:=;;;==CBBBC<;;BBHLCCCBC@ABB?CBBBCC?B@BCBBBBB?CC>C?BBBBBBBB+B8AAABBBBBCBC>??ABCCC5CB@C@DEE;CCC@CCCCCCB@@=@=@@<@DE@BACCCCCCCCCCCBBBE@C@@?@BAA@?@??<@?CCC@CDDDABBC@BBB??@?AA<::::??AAC>??=<::9:9(7?:?899A=CCB:=:=;::8=8<@CCC@CCCCCCB@C?CDD=BBB?BBABBBBBBBBAAABBBBBBB>>:?@@<>>B@@@C@CCCCCAAACB
@ATNG8:00778:03061
GATGGTAGTGTGTCTCTGAGAGTAGTACTCATTCGTTTCGGAAGAGACAGGTACGTTAATAGTTAATAGCGTACTTCTTTTTCTTTGCTTTCGTGGTATTCTTGCTAGTTACACTAGCCATCCTTACTGCGCTTCGATTGTGTGCATACTGCTGCAATATTGTTAACGTGAGTCTTGTAAAACCTTCTTTTTACGTTTACTCTCGTGTTAAAAATCTGAATTCTTCTAGAGTTCCTGATCTTCTGGGTGTATCAGCGAGTATCTACCATCGATGGATCTGAGTCT
+
BCBH?DC?@C>B<<<<<<<666>>?;;;;@@@=:9::.;@>B>@AADBBD@BBBBC?C@CB@@@D=::9:5956<6;;@@@+5550545>2555<5;6616>8====AF?ABBCBBBE@BB@5;5;BA@@<;;;@@@A=A??999ABBBCCBBBCC?@@@?AA=@5;;;;;AB@B<?9999*549499:<<*?;=BB:A?@@>?999@29999(9A>AA?A?BB@A@@BBAB?B?BCBD@@<@A@@9A000EA@BC;;;CCCCCAA=@;;;@@@;@;9:@?@:99
@ATNG8:00781:03086
GATGGTAGTATATCGCGTCGCTATCCAGAAGATCAGGAACTCTAGAAGAATTCAGATTTTTAACACGAGAGTAAAACGTAAAAAGAAGGTTTTACAAGACTCACGTTAACAATATTGCAGCAGTACGCACACAATCGAAGCGCAGTAAGGATGGCTAGTGTAACTAGCAAGAATACCACGAAAGCAAGAAAAAGAAGTACGCTATTAACTATTAACGTACCTGTCTCTTCCGAAACGAATGAGTACGTGTGACGTACGTGAGCTACCATCGATGGATCTGAGTCT
+
<===9<<<B>BBB>?@=>><<665=5:9;0559955.5.5:;==<<8<<7<89;9C>>>>+=8===;=8>93333&3844444$4;7;4;;;0;<<8=>?<<@>9929;?>:9557;;<<=B=<<A@BC@@@A?BB>@<?;;:@??C?D?CBB:;;B@@@<A>@;;B=B6BB68<87@===?7/0/+/????0==6=///55799689=9>>4949596=8?;;;:<=>A8ABA;>8837778<@999>;==;==00/9778=?=B>BBBBBAA=@CA980;;:-
@ATNG8:00782:03107
GATGGTAGCACGACACGACGATGTGTACTCATTCGTTTCGGAAGAGACAGGTACGTTAATAGTTAATAGCGTACTTCTTTTTCTTGCTTTCGTGGTATTCTTGCTAGTTACACTAGCCATCCTTACTGCGTTTCGATTGTGTGCGTACTGCTGCAATATTGTTAACGTGAGTCTTGTAAAACCTTCTTTTTACGTATACTCTCGTGTTAAAATCTGAATTCTTCTAGAGTTCCTGATCTTCTGGGATGTGTGCGCAGTGCCTACCATCGATGGATCTGAGTCT
+
;C>>:CCDCCCB=BDDDEC@AADCCBBBDDCC?CCCD=CB?C@CCCABBC@CBCCC?B?BBBC?C?BBBBABCDC>?????1?A>A88979BAC@CBB?BB<==>BBB@BBAAACAA:@??:>:>;;;???A:AA?>:>@AAA????ACBBBBB><>>?<AB<>;>@@@AAAAA<>;;;:/:9=988777(8>=<==<///===>=><BDD5@@@@@:>:;A=AA@8:;><>=DB:::?<9;;=4=///;66;>>===BB<BAA<AAA???@<>>>@@@@A@?
@ATNG8:00784:03102
GATGGTAGGACGAGCGTCTGAGAGGTACTCATTCGTTTCGGAAGAGACAGGTACGTTAATAGTTAATAGCGTACTTCTTTTTCTTGCTTTCGTGGTATTCTTGCTAGTTACACTAGCCATCCTTACTGCGCTTCGATTGTGTGCGTACTGCTGCAATATTGTTAACGTGAGTCTTGTAAAACCTTCTTTTTACGTTTACTCTCGTGTTAAAAATCTGAATTCTTCTAGAGTTCCTGATCTTCTGGTGTCTGATCTGTATCACTACCATCGATGGATCTGAGTCT
+
899:5;==:??A==<=??;AAA>@;?;;AA999:BBC>AB@C@DCCDBDC@CCBCC@C@BBCC?C@CCCDCCCCC@@@@@@0AC@DCCC=CAAA>BCC?BB:;;@BBE?BCBBCB;;;;CD@E@CCBCDCDC?CBCD?BBBAAACCDBBCB><<=9@00,0@:><ACCBAA?9925::::+:)/)/////$09>@=:@@@@@?>===299:9'9>>=A?@@BB?@@BCB@@=@?ABBCCD?@@B>BBCCBBCBDCCCCBBA@@;;5;@BA;;;>AA@@@CCCCC
@ATNG8:00787:03061
GATGGTAGAGTATCATGTGTATCTCCAGAAGATCAGGAACTCTAGAAGAATTCAGATTTTTAACACGAGAGTAAACGTAAAAAGAAGGTTTTACAAGACTCACGTTAACAATATTGCAGCATTACGCACACAATCGAAGCGCAGTAAGGATGGCTAGTGTAACTAGCAAGAATACCACGAAAGCAAGAAAAAGAAGTACGCTATTAACTATTAACGTACCTGTCTCTTCCGAAACGTGAGTACGTGTGACGTACGTGAGCTACCATCGATGGATCTGAGTCT
+
4AA@266DCCCCCGC<=;C@@@@@D@CBD@FCDC<;;;@DDEDEBB@BC?B?CCCCCDDD5D@AABICCCCBBB=C;<<IMM5CC@B@CCB8BBC>BCBCBBDBA=C=CA=ABB>BABCJBB@BCCCC@BAE?B@@@<@BAABBDDAD@DDD>?@BB;9:@;@?>::A>@?=@@@:>><;=37948==>??+88483449??@B@C?BBBB?C?BBBBB?BAA@><=9<5;;;3<A<<=<::::3338899;?><>@>:>A<<9>87676516222886677
@ATNG8:00789:03100
GATGGTAGATATATGCACGCTCTACCAGAAGATCAGGAACTCTAGAAGAATTCAGATTTTTAACACGAGAGTAAACGTAAAAAGAAGGTTTTACAAGACTCACGTTAACAATATTGCAGCAGTACGCACACAATCGAAGCGCAGTAAGGATGGCTTGTGTAACTAGCAAGAATACCACGAAAGCAAGAAAAAGAAGTACGCTATTAACTATTAACGTACCTGTCTCTTCCGAAACGAATGAGTACACACTCTCATATGACACTACCATCGATGGATCTGAGTCT
+
5>>>9CBEBBBCCBCCBBCCBBBFE@BAA?ACCCCC@C@BBAACBB?BB@B?AAAA@AAA1A@CCBBBBBBBBD:>?@???@1@B@G@CCC;DCC@BCCCCCC;;9;?CCADDC>@@BCEDDDEDBCCCBBB@BBA@=@:;;BB@?<A?B@@<@C=@ABCDADCC@@@ACG?BB@599@@B;A::4:@@@A2AC?C:::BBD@@=@<@?>><@<AACCD@DE<;;BC>@>AAB=A??<?AAABBDBBBBBBBBBBBBBBBBBBAA>ACCCCBB@B???????BB
@ATNG8:00790:03067
GATGGTAGAGAGACTGTAGCGCACCCAGAAGATCAGGAACTCTAGAAGAATTCAGATTTTTAACACGAGAGTAAACGTAAAAAGAAGGTTTTACAAGACTCACGTTAACAATATTGCAGCAGTACGCACACAATCGAAGCGCAGTAAGGATGGCTAGTGTAACTATCAAGAATACCACGAAAGCAAGAAAAAGAAGTACGCTATTAACTATTAACGTACCTGTCTCTTCCGAAACGAATGAGTACGATGAGATCTCGTGTGCTACCATCGATGGATCTGAGTCT
+
<=DC@CBCDBCECDCAA9;9AA;@@:9;;?CBCBCCAE?A?@@BFD?BB9999BBBBCCC2B?BB=?=BB998?9;8;5=;;*<<7:7<<@4@BB>B;==BDECC>A>;;8;AD@FCAABDCCCECBBBA;;6;CAB?BCCAAABB?C@CAA<>>@000?@=@BBAAB@B@000:000?CC<@@C@CBBBB3BB?BDDAC==:;6;===>B<@<@ADCCACC:::?@9?=?AA;<??9887@ABBBBBA@@B@??;;;::9:;;;5:=:8>/0+0000=AA999
@ATNG8:00792:03099
GATGGTAGGCGACATACATACGCGCCAGAAGATCAGGAACTCTAGAAGAATTCAGATTTTTAACACGAGAGTAAAGTAAAAAGAAGGTTTTACAAGTACTCACGTTAACAATATTGCAGCAGTACGCACACAATCGAAGCGCAGTAAGGATGGCTAGTGTAACTAGCCAGAATACCACGAAAGCAAGAAAAAAGAAGTTACGCTGATTAACTATTAACGTACCTGTCTCTTCCGAAACGATGAGTACGATGAGATCTCGTGTGCTACCATAGATGGATCTGAGTCT
+
8?AA<B@A?;955::;=BBBBCCCCAC;<4:;:9=?<@666>>===?BD=?=?CDBBBBB,@5;;=9>9=9555)555<==*6666:<;;/98;6/////-8///)/5883:::499375655:<;;;>===:=:::5:999<<CA==;>00+0==000>?<000//)///06;:6:999918886:;>??>&<9266125/6///=4835553.3/5...938355955.52222'266533...442...6335522233...460--..3.3,399;;444=:
@ATNG8:00797:03075
GATGGTAGCACGGACACGACGATGTGTACTCATTCGTTTCGGAAGAGACAGGTACGTTAATAGTTAATAGCGTACTTCTTTTTCTTGCTTTCGTGGTATTCTTGCTAGTTACACTAGCCATCCTTACTGCGCTTCGATTGTGTGCGTACTGCTGCAATATTGTTAACGTGAGTCTTGTAAAACCTTCTTTTTACGTTTACTCTCGTGTTAAAAATCTGAATTCTTCTAGAGTTCCTGATCTTCTGGACAGAGTGTGCAGATACTACCATCGATGGATCTGAGTCT
+
BBBC@@A@>@00)/:::<><?;;;ACCIHDFCC@CBBB=CB>B>BCCBBBC?CCAAC?C?C@@@?C?CCCBBBAA@?BBDDD2BB?AAAA<A:99?BBC@BB>@?>DDD?CCBB<<<@<@@?;@;@@@>>>=>:=A@>5::<===??@;;;B;;;A<A??<?@>F<>===??BBB<>>>@@3?:>9;;;;;+:>>>>7>>=;;:?>::18786'2966;5:5:?5>>?<<8868;ABA===///=7999A==;;:<<;;;>=>>::5;==>:::7///6:<?AA@
@ATNG8:00798:03094
GATGGTAGGCGAGAGTGAGACGCAGTACTCATTCGTTTCGGAAGAGACAGGTACGTTAATAGTAATAGCGTACTTCTTTTTCTTGCTTTCGTGGTATTCTTGCTAGTTACACTAGCCATCCTTACTGCGCTTCGATTGTGTGCGTACTGCTGCAATATTGTTAACGTGAGTCTTGTAAAACCTTCTTTTTACGTTTACTCTCGTGTTAAAAATCTGAATTCTTCTAGAGTTCCTGATCTTCTGGATACACTCATGTGCACCTACCATCGATGGATCTGAGTCT
+
<@;;7;?C@CCDCBBCCCCBBBBBBDCCDE;;:;BBC=BD@D@CBBBBBB?BBBBB@C@BBBBB?BBBAAAA;A<=????.<?=@???7;?AC>BAC?BB??@?CBB>??B@B???<@??<@=B>==A>>>=B>?><>>??;;;>>AAAA>>>A:889=BB;@7;;==@BBBB=>>>@@2@<A;??FDD/@@>=>5==?=>=BDDE<>??>.9:==B<A<@@;>>@?>>>=A=@@>>;;7;@A=??@A@;;;;;;?A?==8==>:?;;;>>><>E=>=B===>
@ATNG8:00800:03093
GATGGTAGACACGTGTGCTCTCTCGTACTCATTCGTTTCGGAAGAGACAGGTACGTTAATAGTTAATAGCGTACTTCTTTTTCTTGCTTTCGTGGTATTCTTGCTAGTTACACTAGCCATCCTTACTGCGCTTCGATTGTGTGCGTACTGCTGCAATATTGTTAACGTGAGTCTTGTAAAACCTTCTTTTTACGTTTACTCTCGTGTTAAAAATCTGAATTCTTCTAGAGTTCCTGATCTTCTGGCTCTCGTAGACAGATACTACCATCGATGGATCTGAGTCT
+
CCCB?BC?CCCAA;AA@@BCDDCCCCCBCAAAABCED>CC@C@CBBCACA=@@@BA?C@@?@A?A?BCBBCCCBB?ABCEC2AA>A??>8;C@>:@982:A;>:98>?8?A@@???A<???<A;@@BA@>>><>D@@;>>@@AAAAA??=@@A??<?@A<AA<A<AA?>?@@@@<>>>@A5A=A:==AAA/AA;=;-//6///===A;=@@@,=///>7@6>>=BAB@@??<?=AA;;;>5::?;?@AAA@>>@AADD=>>>>>?;<<=>;::<@>>>@@@>>>
@ATNG8:00805:03105
GATGGTAGTATCTGCACACTCTGTCCAGAAGATCAGGAACTCGTAGAAGAATTCAGATTTTTAAGCACGAGAGTAAACGTAAAAAGAGGTTTTACAAGACTCACGTTAACAATATTGCAGCAGTACGCACACAATCGAAGCGCAGTAAGGGATGGCTAGTGTAACTAGCAAGAATACCACGAAAGCAAGAAAAAAGAAGTTACGCTATTAACTATTAACGTACCTGTCTCTTCCGAAACGAATGAGTACGAGAGAGCACACGTGTCTACCATCGATGGATCTGAGTCT
+
5BBM@BBBBBBBBA<A66;;69C@A:@A@;@DECAA?>;=<000;:=:<<9?<>>@;BCCC3D999==?:99@?AB=9739999'3331777.88849:33399//(/0660..25;:::>====;;?<999@;5;9:29>@@9:9@2::,9@@=@@??:95>:>?=BBC?BB?BBA?@@999+7;;7:?@@AA(@@<00)00>@=<=:<49<774869=CCC@=;;A@@B?B@AAB<ABB>ABAAABBAABCCCFBAA>;;0000///*3<:::A@9888==>@@@@
@ATNG8:00807:03071
GATGGTAGATATATGCACGCTCTACCAGAAGATCAGGAACTCTAGAAGAATTCAGATTTTTAACACGAGAGTAAACGTAAAAAGAAGGTTTTACAAGACTCACGTTAACAATATTGCAGCAGTACGCACACAATCGAAGCGCAGTAAGGATGGCTAGTGTAACTAGCAAGAATACCACGAAAGCAAGAAAAAGAAGTACGCTATTAACTATTAACGTACCTGTCTCTTCCGAAACGAATGAGTACTACTCTCAGAGACACACTACCATCGATGGATCTGAGTCT
+
B=>B<CDBCBDCECCCBBADMECAA?ACD@BBBBAB?B>BABBBBB?CD?B?AA?>==;=);<BBBBCDBBBBB>BBCGCCC5CB?C>AAA:BBB@DFCCCCEDC@B@CB?BBB>@@AAAABBBCCCDCBCC?B@@@=@BBB@@@?<@@CBC@BECBCBBB?ABC@@@@BB?AA?8<=999,777877778(7?9@@BBB?@@E;?;?ABB8<7;ABAA>BB@@@CC=?=?BB9BAA?BCBDCCCCBBBBCCCCCCDBBBB@???=?@@@@>C?BBBCC???CC
@ATNG8:00812:03067
GATGGTAGTATCTGCACACTCTGTCCAGAAGATCAGGAACTCTAGAAGAATTCAGATTTTTAACACGAGAGTAAACGTAAAAAGAAGGTTTTACAAGACTCACGTTAACAATATTGCAGCAGTACGCACACAATCGAAGCGCAGTAAGGATGGCTAGTGTAACTAGCAAGAATACCACGAAAGCAAGAAAAAGAAGTACGCTATTAACTATTAACGTACCTGTCTCTTCCGAAACGAATGAGTACTACTCTCAGAGACACACTACCATCGATGGATCTGAGTCT
+
6CCC@CCDBBBDBBBDDCDBCBCCC@CDD@CCCCBB?B>A@CABAA>AB@G@BA@=>=>>.??ABBBBBBCBBB=@@;;;;;*;A>C5;;;.;BB?BCCBCCECC@C?BB@BDD<@@BBCCCECCCBCCCCC@CCAA>AAA@BB@A>B@EBB?BCCCCCCC?BAABBB?CC?BBB?BBABA<AAB?BBBBB3BC?C@??CDD@>;>9@@BD9;79=@9:6:A@AABB@C@CBB>BCC?AAABBBBBDCA@@ACCCCBBBBBB>>>:>=>=@AC@CBBBC@AABB
@ATNG8:00812:03088
GATGGTAGTGTGTCTCTGAGAGTAGTACTCATTCGTTTCGTAAGAGACAGGTACGTTAATAGTTAATAGCGTACTTCTTTTTCTTGCTTTCGTGGTATTCTTGCTAGTTACACTAGCCATCCTTACTGCGCTTCGATTGTGTGCGTACTGCTGCAATATTGTTAACGTGAGTCTTGTAAAACCTTCTTTTTACGTTTACTCTCGTGTTAAAAATCTGAATTCTTCTAGAGTTCCTGATCTTCTGGGATGTGTGCGCAGTGCCTACCATCGATGGATCTGAGTCT
+
CECD@CDBCDAABDCICBBCCCCBBCCDDCAA?BBBB<CCCC?BCCCBBB?CCBBC@C?CCDC?C?BBBCBCCDC=>>>>>0@A?CCDD?CC@@?@BB?BG@BAACCF?BBCCCCBB@BCC@D?DDCCCBBC@CCBB>ACCCBBCCCCCCDBBBC@CBB?BD@D?AABCCCCBB=A@@@>3>;?9:::::*;@@AD=BBBCCCCCCB=@@@A0ABBBB?B?CC@CCCCBBA@C@BAABCF@B???8>000@A@CCCCBAA@?BAB@BCCCBBB@CCAAABBBAA
@ATNG8:00813:03093
GATGGTAGCTCTGCTCTGACTCTCGTACTCATTCGTTTCGGAAGAGACAGGTACGTTAATAGTTAATAGCGTACTTCTTTTTCTTGCTTTCGTGGTATTCTTGCTAGTTACACTAGCCATCCTTACTGCGCTTCGATTGTGTGCGTACTGCTGCAATATTGTTAACGTGAGTCTTGTAAAACCTTCTTTTTACGTTTACTCTCGTGTTAAAAATCTGAATTCTTCTAGAGTTCCTGATCTTCTGGTATACACACTCGCTCGCTACCATCGATGGATCTGAGTCT
+
5>>><CEFC;66<@BBCAA@BCCBCCCAAA;;49<<>8>>@D@?@@BAAC9@@E:;868@<==5?=;:5A<656=9====@0@@<@@@D<A;;9@CCB@CC9:;@AAB>A@@@@?AA<ABC@C?BBBCCBBC@CDDD@BBBCCECBBCBBBAAAC=A@@5;;=@:@BBBBBBBC:::BBC7A=B2::;;<*;BBBB=C;;;BB;;9@:@AAB2@@@A@?A@CC@CBBCBAA?AACCCCCDAF@A?;;;BBC@AACECCC@;:;@@;?ABCCBB@B<;:CAA?@?
@ATNG8:00767:03125
GATGGTAGCTCGCTGATGATATCTCCAGAAGATCAGGAACTCTAGAAGAATTCAGATTTTTAACACGAGAGTAAACGTAAAAAGAAGGTTTTACTAGACTCACGTTAACAATATTGCAGCAGTACGCACACAATCGAAGCGCAGTAAGGATGGCTAGTGTAACTAGCAAGAATACCACGAAAGCAAGAAAAAAGAAGTACGCTATTAACTATTAACGTACCTGTCTCTTCCGAAACGAATGAGTACTATAGACTATCTGAGACTGCCAAGGCACACAGGGGATAGG
+
DCBA?CECBB=BBABABCCBCBCBB?B@@<@AA@AA7;6:CCBBBB?AA?C@CB?87777$33788?:>:88886<3;4444$4;7;.555&5;;<?@6:9@@B@=@=>>:>@B=AAABCBBBB@@@?CABB?CKDD???AAACCD@D>BAC@BBBBBABB?BBBBBC?BB?BBB=@@@@>58878767788%7845525A:;;;;A;=<<?:?;<<B@@<AAA;;<B@C?A@D>CCC=@?CAAAA???BBAAABABAAAAAAA@B?A=@=?CBBDCDDD9@;000
@ATNG8:00768:03122
GATGGTAGACATATCGTACTCTCTGTACTCATTCGTTTCGGAAGAGACAGGTACGTTAATAGTTAATAGCGTACTTACTTTTTCTTGCTTTTCGTGGTATTCTTGCTAGTTACACTAGCCATCCTTACTGCGCTTCGATTGTGTGCGTACTGCTGCAATATTGTTAACGTGAGTCTTGTAAAACCTTCTTTTTACGTTTAACTCTCGTGTTAAAAATCTTGAATTCTTCTAGAGTTCCTGATCTTCTGGTGAGATATGCATGATGCTACCATCGATGGATCTTGAGTCT
+
6BCE@CDCBBBBCCCCCCBBC;99CB===>>D@@@@H>BB?A=AA::5?;7<:77:5?)//8939=@@A??>>;;,/.699;)6:7=5522&2773,3371771597=8815?????DD=BAB:>7;<<=<=<><>>>?=BBCAA>>?AAA@?=<;<4:::5;=8==BAB;;:B;;599::;/;9>488888(8=::9.818;;;<>?==:=AAA/A;7166)/)/67<::>AAA<><>A@@@A7;;A=>?>?=>=ABA@@@@@?;77:57///<=<7;<//-/<=>99
@ATNG8:00768:03144
GATGGTAGATATATGCACGCTCTACCAGAAGATCAGGAACTCTAGAAGAATTCAGATTTTTAACACGAGAGTAAACGTAAAAAGAAGGTTTTACAAGACTCACGTTAACAATATTGCAGCAGTACGCACACAATCGAAGCGCAGTAAGGATGGCTAGTGTAGCTAGCAAGAATACCACGAAAGCAAGAAAAAGAAGTACGCTATTAACTATTAACGTACCTGTCTCTTCCGAAACGAATGAGTACGTGTGACGTACGTGAGCTACCATCGATGGATCTGAGTCT
+
55AB=@?;@;;;BIDBBBBBCBAAA<;;904?AAAB?D99:BBBAA=99/748=?@@AAA.@=?A@983>>9;=39=:;;;;.;@>C=@B@9@CD@BBBCCHCCB?B?;;8;BD;@ACB@@ACCCCCCCBBB?BBBC@BCCA?@@@=B?BAA?ABCCBAAAABACBB@<AA=000<@@<??9:99?@@@@C2??<?DBCCDBBB?B=A@;;6;>AAA<;9<BBBBA@;>;9:9/89817;=@ABBBB??>BBBBCCCDBCBBBBB>AABBBCCACBBBBBBCCC
@ATNG8:00777:03116
GATGGTAGTATCTGCACACTCTGTCCAGAAGATCAGGAACTCTAGAAGAATTCAGATTTTTAACACGAGAGTAAACGTAAAAAGAAGGTTTTACAAGACTCACGTTAACAATATTGCAGCAGTACGGACACAATCGAAGCGCAGTAAGGATGGCTAGTGTAACTAGCAAGAATACCACGAAAGCAAGAAAAAGAAGTACGCTATTAACTATTAACGTACCTGTCTCTTCCGAAACGAATGAGTACACACTCTCATATGACACTACCATCGATGGATCTGAGTCT
+
5@BB?BBCCCBCCCCDBBBDDDDBB<BBE@CCBBBC@B@BBEBBBB@BB@B?AA?=????.??BBBBCCBCCCC?A@@AAAA2@@=A>AAA:BBB?BAAAECBBC?C?CC@CBA=BBC@BBBBDCC@CCCCC?CCBB?BBBC@@@A=B@CBB@BDCCCBBB?BCCCCC@CC@AAA=?>DDE>@AA?BCBBB3BC@CBBBBBBBB?B?BBAA:>:>ACCC@CCBBAAA=A?ACC>BBB>AABBCBBBBBBBBBBBBB=AAAAAABB?BBBBBBB?BCBBBABBCD
@ATNG8:00779:03147
GATGGTAGAGAGAGCTCTCTCATCGTACTCATTCGTTTCGGAAGAGACAGGTACGTTAATAGTTAATAGCGTACTTCTTTTTCTTGCTTTCGTGGTATTCTTGCTAGTTACACTAGCCATCCTTACTGCGCTTCGATTGTGTGCGTACTGCTGCAATATTGTTAACGTGAGTCTTGTAAAACCTTCTTTTTACGTTTACTCTCGTGTTAAAAATCTGAATTCTTCTAGAGTTCCTGATCTTCTGGGTGCGCTACAGTCTCTCTACATCGATGGATCTGAGTCT
+
BBCB@BCCCDCCCDCAAADEGCCBCCBBDCBB@BCCD=BD?B?BBBBBBC@CCC?A=A@CFBB>B@CBBBBBCBB?@@@A@2@@;>99:29ABD?BBB?BA599AAAA>BBCAAAAA;??A=A<A@@@>>>?=AB??;@?BA>>>>>=>AA<<<>9688<AA;@=>>>@@AAAA<@@@@@2>8<6::998)9>:::0::;889>:::19988(7;;;D:=9>><>CCC;;;:>:=@>>>A<=8881-----7799///=::>BAB@?@@>>>=AA;:;@AA@@
@ATNG8:00782:03148
GATGGTAGGACGAGCGTCTGAGAGGTACTCATTCGTTTCGGAAGAGACAGGTACGTTAATAGTTAATAGCGTACTTCTTTTTTCTTGCTTTCGTGGTATTCTTGCTATTACACTAGCCATCCTTACTGCGCTTCGATTGTGTGCGTACTGCTGCAATATTGTTAACGTGAGTCTTTGTAAAACCTTCTTTTTTTACGTTTACTCTCGTGTTAAAAATCTGAATTCTTTCTAGAGTTCCTGATCTTCTGGCGCGTATGTATGTCGCCTACCATCGATGGATCTGAGTCT
+
;<<<;@CD@BBBB@@?>AA@@ACD@BBBDCBB?@@@B=DC@E@BBBCCGF@BCBFDAG?AACC?B?CBBC>B=<D=?>@@@@'?@;@A@B;AA@@<AAA=AB>ABBAB?BBCCBACC@BCC>A>ADCCCBBB?BCCC@CCCBBBBBBDCCB???B?BBB?BA=A@@:;;BCBABB;@B@@@8B?B?BCIIFGG#CCBBB7;;@;<;AA>@4;;;;*;;;;B@C@CCB=BB;;;;;5:=@@ABBC@CCIBDDC<;;FCCCCCA@;<5;@@:@;;:AAC@ECBBBBBBBB
@ATNG8:00782:03158
GATGGTAGCGCATATCAGCGCAGCCCAGAAGATCAGGAACTCTAGAAGAATTCAGATTTTTAACACGAGAGTAAACGTAAAAAGAAGGTTTTACAAGACTCACGTTAACAATATTGCAGCAGTACGCACACAATCGAAGCGCAGTAAGGATGGCTAGTGTAACTAGCAAGAATACCACGAAAGCAAGAAAAAGAAGTACGCTATTAACTATTAACGTACCTGTCTCTTCCGAAACGATGAGTACGAGAGCAGAGCAGAGCTACCATCGATGGATCTGAGTCT
+
A@:?5>955=BBABAE@@@BBCBBB<BCC@BCBCBB?B=@@BABBC@CB?C?BAB;;;;;*;=BBBCCIDDECD?DDCCBBB5@>;@2:::-;BB;BBBBBBCCC@B?BB@CBB?BCBCD@AABCBCCCCCDBCCBB?@@BBBBBB=A=BA?=ADCDBCCC@CCA@AC@DD?BBA<>=888*:::399999.7?;?787@>>AB=A>AA>>8;7;AICC@BABBBDDAM@BBA;A;;;?DECCCCAABEDCBABABBBCBBBB@BCA?>9:5;AAABCCBCB
@ATNG8:00801:03156
GATGGTAGGCGTGTGAGAGTCTGCCCAGAAGATCAGGAACTCTAGAAGAATTCAGATTTTTAACACGAGAGTAAACGTAAAAAGAAGGTTTTACAAGACTCACGTTAACAATATTGCAGCAGTACGCACACAATCGAAGCGCAGTAAGGATGGCTAGTGTAACTAGCAAGAATACCACGAAAGCAAGAAAAAGAAGTACGCTATTAACTATTAACGTACCTGTCTCTTCCGAAACGAATGAGTACGATGAGAGAGCTCTCTCTACCATCGATGATCTGAGTCT
+
:::<8<>B?BA@A@A?;;9BCC?B@7CCC?CCBBBB@B?BDCCBBB>@@=@@BBA???@?1?>ABBAAABCBBC??>?BBBB3BC>A;?>?5?AA?BBBBAAAAA=B<==5:;=188==A>>>A>>>????D<@@=>;>DD>>>?F:>:=AD@A??>>>??<???ACC@CD@@@?=@=888(7754:<;;;+7717;8:>>ABC<@<@;;;=B;?888;5;>>>=>?3958><6900*0::=@A>??888;>?===>88888===5;;;;;888;;;>>===>
@ATNG8:00802:03138
GATGGTAGGCACTGCGCACACATCCCAGAAGATCAGGAACTCTAGAAGAATTCAGATTTTTAACACGAGAGTAAACGTAAAAAGAAGGTTTTACAAGACTCACGTTAACAATATTGCAGCAGTACGCACACAATCGAATCGCAGTAAGGATGGCTAGTGTAACTAGCAAGAATACCACGAAAGCAAGAAAAAGAAGTACGCTATTAACTATTAACGTACCTGTCTCTTCCGAAACGAATGAGTACTACTCTCAGAGACACACTACCATCGATGGATCTGAGTCT
+
A<CC?DA@:>>99=59;CAC;;;CC>DCB@BBCBAA?AADDDBBCB@ED@B=@@;;8DEE1C@BB?@??CCBBB??@ACCCC5@@;@5;<;*9>>9?:99BBCCD@C@CC?BBC@BCBBCBCCDA@@BCBCB@CCBB9;;?ABB@?=A@DCC@CCCBBACC@BBDBCB???<?AA@CCEDE=A@@;99999(8>=??@ACAD@@8;6;?;;5;===BBB?BBBBBAA>A=@?F>BBB?BBBBBBBBBBCCCBBAAA???99889A:===888A?B::9CAA;::
@ATNG8:00806:03142
GATGGTAGCTCGCTGATGATATCTCCAGAAGATCAGGAACTCTAGAAGAATTCAGATTTTTAACACGAGAGTAAACGTAAAAAGAAGGTTTTACAAGACTCACGTTAACAATATTACAGCAGTACGCACACAATCGAAGCGCAGTAAGGATGGCTAGTGTAACTAGCAAGAATACCACGAAAGCAAGAAAAAGAAGTACGCTATTAACTATTAACGTACCTGTCTCTTCCGAAACGAATGAGTACGAGAGAGCACACGTGTCTACCATCGATGGATCTGAGTCT
+
6DCC@BBCCCDCCABBCDCCCCCCC@DCC?BCCCBA?A?CCDCC@@<@B?C?CAA99999(:?ABBBBBACDDD>AABBBBB2A@>A5;;;.;FFACCDBCCCCC@B@BC@CCD>AAA@BEDDCEBCBBCCD@CBAA>AA@?ABA@>BAEBB?BDDCAACB?CBBBBC?BB>BBB;??999+9<<9==>>=.>B?C888@@BCB;?;?@AA<?<@@CCC?C;;;ABB?B@CCC>B::89AABCBCBBCCDAAABBBAAADB?>>A<A<<<?>>;=??>ABA>=>
@ATNG8:00809:03143
GATGGTAGCATCATGCATATCTCACCAGAAGATCAGGAACTCTAGAAGAATTCAGATTTTTAACACGAGAGTAAACGTAAAAAGAAGGTTTTACAAGACTCACGTTAACAATATTGCAGCAGTACGCACACAATCGAAGCGCAGTAAGGATGGCTAGTGTAACTAGCAAGAATACCACGAAGGCAAGAAAAAAGAAGTACGCTATTAACTATTAACGTACCTGTCTCTTCCGAAACGAATGAGTACTGCGTCTCACTCTCGCCTACCATCGATGGATCTGAGTCT
+
A<==<>>>DDCDGBAABDEBBBCBD:9;B=::;@@?@F@BBBB?@><<C>B>BA997@@B+B?BBBBBA@ABDD797?@@@@0AB>A<@@@7BCB@C;::BBD@@=@=@C?CBB>BBCBBDCDCCCCCCDFD@CBBB@CBBBB@?@?C@D;;7;AA@AA@B@BBBBCD>CA?BA=8<;87/7/7=899:::9%:?9<?<>A<:;:8;7999;7=7::@@A>AA::;>?9=8999.777-8==?>?>@?746=>>><@A@BCA=@::59@988BC?CB>>?@AA77
@ATNG8:00810:03120
GATGGTAGCGCATATCAGCGCAGCCCAGAAGATCAGGAACTCTAGAAGAATTCAGATTTTTTAACACGAGAGTAAACGTAAAAAGAAGGTTTTTACAAGACTCACGTTAACAATATTGCAGCAGTACGCACACAATCGAAGCGCAGTAAGGATGGCTAGTGTAACTAGCAAGAATACCACGAAAGCAAGAAAAAGAAGTACGCTATTAACTATTAACGTACCTGTCTCTTCCGAAACGAATGAGTACAGAGAGTACGATATGTCTACCATCGATGGATCTGAGTCT
+
////)////79=AA<99@BCAAACF<BBC=A@@BBC>B?BBBBAAAAAA>A?@@;;;;;;;$9<@BCCBECCCCD?CCAAAAA2AB>B4;;;;*<CD?CCBBCCDBB@BAEF@DBB?BCBABBBBBCCBBCCCC>B::;=@ABCCBBB?C@C;;6;@CCBCFD@BBACCC@BB99:B?AA??<5=99299999(7>8<;>>@@@?@<@;@>//)/59:@AB?BC@@@;<5;=@AC;@@B?CABBCCDDDEBAAA?>?CCCBBB???A>ACCCC@@;@@@A@=>=??
@ATNG8:00810:03124
GATGGTAGCACGACACGACGATGTGTACTCATTCGTTTCGGAAGAGACAGGTACGTTAATAGTTAATAGCGTACTTCTTTTTTTCTTGCTTTCGTGGTATTTCTTGCTAGTTACACTAGCCATCCTTACTGCGCTTCGATTGTGTGCGTACTGCTGCAATATTGTTAACGTGAGTCTTGTAAAACCTTCTTTTTACGTTTACTCTCGTGTTAAAATCTGAATTCTCTAGAGTCCTGATCTTCTGGGTGTATCAGCGAGTATCTACATCGATGGATCTGAGTCT
+
::@@<;CCCCDABBCEBBB;69BCEEECCECC?CCCC>BB?B?BACCCCC@DCBCA?B@CDBB>A>BBBBBABCB?BBAAAA@#98.9CC=<BCBB@BBBA;?@;??@A:959CCBA???;??A;A;AAAAA;;;<AA>=6:9==>?@@A???A@???<>>?=?C<A<@@>===BCF<??@A@6@<>;?ADDD/@@333-3-----988:/776'28877274...8872---*--66--),,66,,--999<<@BA>>>@>>>>>>????A;??AA@>>>>>
@ATNG8:00811:03117
GATGGTAGTATAGAGCTCTACATAGTACTCATTCGTTTCGGAAGAGACAGGTACGTTAATAGTTAATAGCGTACTTCTTTTTCTTGCTTTCGTGGTATTCTTGCTAGTTACACTAGCCATCCTTACTGCGCTTCGATTGTGTGCGTACTGCTGCAATATTGTTAACGTGAGTCTTGTAAAACCTTCTTTTTACGTTTACTCTCGTGTTAAAAATCTGAATTCTTCTAGAGTTCCTGATCTTCTGGGTGCGCTACAGTCTCTCTACCATCGATGGATCTGAGTCT
+
BB<A>BCCBBAAACCCCDDCCCBBBDBBBCA?=?@AC<@@=?@BBBBBBB?BABBB@B;=>BC@D?CCA??ABCD?BBBBB2>>=B@A@9@BBC?BBB?BC>;:;@@B=AA???>?A7;;A;A;>??A;;<<;A><<8>@D@@@??@@@@>><<<:==?<@@<@=AA:;;?@@?9==???3?;?9;;;;;+;>@@A6<9:997><<<0////(////806/9>9>AA@>>>=A<??A???7;;??9;;;A?<<77677<77;77679///:::7AAA>>>??@@
@ATNG8:00811:03150
GATGGTAGCGCACACATAGATACAGTACTCATTCGTTTCGGAAGAGACAGGTACGTTAATAGTTAATAGCGTACTTCTTTTTCTTGCTTTCGTGGTATTCTTGCTAGTTACACTAGCCATCCTTACTGCGCTTCGATTGTGTGCGTACTGCTGCAATATTGTTAACGTGAGTCTTGTAAAACCTTTCTTTTTACGTTTACTCTCGCGTTAAAAATCTGAATTCTTCTAGAGTTCCTGATCTTCTGGACGACGCGCACTGACACTACATCGATGGATCTGAGTCT
+
::;:7::455<<<<>=<<=<:;;;;5>==B=B;BCCD=BBAC=B>9666=9=?BBB@C6;544.48<<=?@000:6.....)-9(//9938:95.55565516><<;?7;@@BAAAE@BAA7;5;AA;9555499995;;<<>><<////////:599969=5<75549=:;;;5:::99+9.55)59999(9<455)55::566<<;:>>>>+<666;7;:>=266659;=393944499798505:.----66<<<<<<//////7//4994/////-77//
@ATNG8:00764:03169
GATGGTAGTGTGTCTCTGAGAGTAGTACTCATTCGTTTCGGAAGAGACAGGTACGTTAATAGTTAATAGCGTACTTCTTTTTCTTGCTTTCGTGGTATTCTTGCTAGTTACACTAGCCATCCTTACTGCGCTTCGATTGTGTGCGTACTGCTGCAATATTGTTAACGTGAGTCTTGTAAACCTTCTTTTTACGTTTACTCTCGTGTTAAAAATCTGAATTCTTCTAGAGTTCCTGATCTTCTGGGATGTGTTCGCAGTGCCTACATCGATGGATCTGAGTCT
+
CCGE?CCBBBBCCDF:;6B=BCDBBB@AABBB?BBBB=@@<@?ABBDDDC@CFBAA>A-0/:=;A>@BBABBCBA=::;;;*9@;@CCC<@;;9;@>@=@C>BBBBAA?BCCCCCBB@BBC@C>B;;:AA@CADECC@BBB;;:=@@@;;;BBAB=@;;69@:@7B?@@<599@94544)549455555$4;=>?8====;;;<65.5;;;(;;;>>9==9:89AA:99:4:8>><>>>29999,9999<<8<=<<66/727/////44=>9>BBB?>?A@?
@ATNG8:00765:03182
GATGGTAGCAGACGTGACAGAGCGCCAGAAGATCAGGAACTCTAGAAGAATTCAGATTTTTAACACGGAGAGTAAACGTAAAAAGAAGGTTTTACAAGACTCACGTTAACAATATTGCAGCAGTACGCACACAATCGATGCGCAGTAAGGATGGCTAGTGTAACTAGCAAGAATACCACGAAAGCAAGAAAAAGAAGTACGCTATTAACTATTAACGTACCTGTCTCTTCCGAAACGAATGAGTACAGAGAGTACGATATGTCTACCATCGATGGATCTGAGTCT
+
9;<<:<?CDA;;=;9955555::994949.49444@7>7;?????@=AA?A>AB@:9:::'98;;37,77<9:::333;?@@?0>>:;8@BC;BBEAAAAA=BB????@CC@BBB:;;@?ACCCECCCECCCC>A@;;;AA??A???<@>B::79@@?AAAD?CCBBBB?BB?BBB?AC>:9077718898:)8819<>>??BBB<A=A???<?<;;B;;8;BBAABA=@6:;?8>?><?@@@CBBBBDCB???:9:ABBBBAB995:@@>>8818;;=<AB>>=
@ATNG8:00772:03161
GATGGTAGAGTACAGTGTAGTAGACCAGAAGATCAGGAACTCTAGAAGAATTCAGATTTTTAACACGAGAGTAAACGTAAAAAGAAGGTTTTACAAGACTCACGTTAACAATATTGCAGCAGTACGCACACAATCGAAGCGCAGTAAGGATGGCTAGTGTAACTAGCAAGAATACCACGAAAGCAAGAAAAAGAAGTACGCTATTAACTATTAACGTACCTGTCTCTTCCGAAACGAATGAGTACATAGATATACGTATAGCTACCATCGATGGATCTGAGTCT
+
4944.4:<ABBB>CCCCCBCIED;;6:BA45;DB@@<@:@;99?=A9@?>B?>?>A@@@@/A>??>BBBBBA@A;?>A?CCC1>=99.599&5<<7<966;9?9;6;<@C?CDC@BCBBBBBCBBBBBBCBB@CBCB@CBBBCBAA=A>A@@=@BBBBBBA@CBADDC@??<?BB<@@:99,777/0;===,==;00/7;=>=C=A=A>>>8<6;=A;<9;BAAABC@C=BBC>BBB?BBBCCBBBAAACDCD??;??>===A@A=>>>>DED<?<;:>@>:;;
@ATNG8:00778:03182
GATGGTAGTGTCATATGAGAGTGTGTACTCATTCGTTTCGGAAGAGACAGGTACGTTAATAGTTAATAGCGTACTTCTTTTTCTTGCTTTCGTGGTATTCTTGCTAGTTACACTAGCCATCCTTACTGCGCTTCGATTGTGTGCGTACTGCTGCAATATTGTTAACGTGAGTCTTGTAAAAACCTTCTTTTTTTTACGTTTTACTCTCGTGTTAAAAAATCTGAATTCTTCTAGAGTTCCTGATCTTCTGGATAGCGACGCGATATACTACCATCGATGGATCTGAGTCT
+
5@==:BB<<@@@;;;;>B@@@;;9A@>B=A?@<@444)5:5:7=<;;;;=:=>>6666;=@=C<A=@AD@;====+//<8<,7717349)4<4549BC?BB;9<BBCC@CCCCBABC@BCD?C@@AACBCCG@CCCC?ABBBCCBAABBBBBBCC?B@@?@C@C?;;;;;?@;;5;;;;;;*:=C=AAA@@@@@">?>>==0=>@@BBABA@9?????&A;;;B=A>;;7;;;C;;;<@;?@@;;;6::@?BCCCCCBB@BA@A@@A;;:;29>@@@@B=B;9:@?AAAA
@ATNG8:00779:03191
GATGGTAGTCTCAGATAGTTATAGTACTCATTCGTTTCGGAAGAGACAGGTACGTTAATAGTTTAATAGCGTACTTCTTTTTCTTGCTTTTCGTGGTATTCTTGCTAGTTACACTAGCCATCCTTACTGCGCTTCGATTGTGTGCGTACTGCTGCAATTATTGATTTGATCGTTGAGTCTTGTAAAAACCTTCTTTTTTTACGTTTACTCTCGTGTTAAAAATCTGAATTCTTCTAGAGTTCCTGATCTTCTGGAGATATCTTCAGCGAGCTACCATCGATGGATCTGAGTCT
+
55558==<====<;;A>=<:<=<<<555<44.4449,5:7<7>>>>99:7899470/(/////(/(/-56-//99399999+>@;>2222&279=6==?7=@800/778268555@@@8;;=2958<=?@;;;;@@==:>=>=<?<787:;</./8)/).832222,**(((((,8;;;;7555555$54945555555"55555)5:<5566;;=9??>=+>666<6;6;<7;:>=@@@>B>AABBAA=@AB>BBAAACCC@CBCBBBBBC@@>@BCCCCIFCABACCCCCB
@ATNG8:00780:03169
GATGGTAGGACGAGCGTCTGAGAGGTACTCATTCGTTTCGGAAGAGACAGGTACGTTAATAGTTAATAGCGTACTTCTTTTTTTCTTGCTTTCGTGGTATTCTTGCTAGTTACACTAGCCATCCTTACTGCGCTTCGATTGTGTGCGTACTGCTGCAATATTGTTAACGTGAGTCTTGTAAAACCTTCTTTTTTTACGTTTACTCTCGTGTTAAAAATCTGAATTCTTCTAGAGTTCCTGATCTTCTGGTGAGATATGCATGATGCTACCATCGATGGATCTGAGTCT
+
5D>A?CBB=@@CBBBBBBCBBCCC?BBCCCCB?B?@@;@A?B?BBBCCCC@BBBCC?B@BCCB?A?ACCC>><00+0000000#0>:<:;9,9?=?:==@900+0<=@ACACDBBBCIIADDC?B@CCA@@B9:7;AAA?CAABCCDDCCCBBBCCB=@9:4;?9@>AADCBCCDD@C@@@@7@<A?BBDDDDD#@@;;;0;@AABCCCBB@BCCC5HBCBC?A?AC?CDBBBCC@C@BBBB@?;?:96:CECECBBCCCCDDCCCCBB?BCCBBAB@DCBBCBBBAB
@ATNG8:00780:03185
GATGGTAGCTCTGCTCTGACTCTCGTACTCATTCGTTTCGGAAGAGACAGGTACGTTAATAGTTAATAGCGTACTTCTTTTTCTTGCTTTCGTGGTATTCTTGCTAGTTACACTAGCCATCCTTACTGCGCTTCGATTGTGTGCGTACTGCTGCAATATTGTTAACGTGAGTCTTGTAAAACCTTCTTTTTACGTTTACTCTCGTGTTAAAAATCTGAATTCTTCTAGAGTTCCTGATCTTCTGGTATACCACTCGCTCCTACCATCGATGGATCTGAGTCT
+
<CBB@BCCBBCBBBCBBCCFFBBBBCCCCC@@>@CCC>BC@C?BBBCDCC@CCCCC?C@CCCC@C@CBCCCCCDDABCBBB1BC@CCCD>BBBB?CCHBCC>@AAFDDACCCCCCBB>ABB?B@CFFDABBB?CCED?BABBBBBBCCBBBAA@C@BBB?AA<@?BBCBCDCEC=@;;;;.;=A;;;:;:*;BAAB>CHCCHECCBB?DCDB2BBBBDADACD?BBBBB998:?@AAECC=@@A=ACCCC@CCBBBBCC@CBB?BAAABBB?BBBABBB@AA
@ATNG8:00790:03187
GATGGTAGTGCGTGAGAGAGAGACCCAGAAGATCAGGAACTCTAGAAGAAATTCAGATTTTTAACACGAGAGTAAACGTAAAAAGAAGGTTTTACAAGACTCACGTTAACAATATTGCAGCAGTACGCACACAATCGAAGCGCAGTAAGGATTGCTAGTGTAACTAGCAAAGAATACCACGAAAGCAAGAAAAAGAAGTACGCTATTAAACTATTAACGTACCTGTCTCTTCCGAAACGAATGAGTACTGTATCTATGTGTGCGCTACCATCGATGGATCTGAGTCT
+
:;<<8;;;======@AABBBBBBAB969<9555<<<3:5:::988:5337(36988@@<==)728?::9<98333(3744444$4:5:9>>;+9@@496@<:@<59.46993:::5:<<<<=@@999BBABBD?C@590488:<>/0+/5;;)66555<><<9<=88333(3868888?==<=6==;68888;,//)/8;9;8535377.///5/5388A@@=@@AAACC@D?BBA<BBC??@@A????????@998??777:?::33,222667:)0//////:8;
@ATNG8:00790:03196
GATGGTAGCTCACGTACGTCACACGTACTCATTCGTTTCGTAAGAGACAGGTACGTTAATAGTTAATAGCGTACTTCTTTTTCTTGCTTTCGTGGTATTCTTGCTAGTTACACTAGCCATCCTTACTGCGCTTCGATTGTGTGCGTACTGCTGCAATATTGTTTAACGTGAGTCTTGTAAAACCTTCTTTTTACGTTTACTCTCGTGTTAAAAATCTGAATTCTCTAGAGTTCCTGATCTTCTGGCTCTCGTAGACAGATACTACCATCGATGGATCTGAGTCT
+
5ECC?BBCC@AABCFGDDCBBCCCBBCDDC9999CCF=BBCC?CC@BBCC?CBB@@<@?BBBB>B>AA?BBBBAA>?ACCC1@@<@BCB;AAAA<BBB@BB?==>DBB?ABBB?@@C;A>>:>;>>>>????;>>>@:>>?;;;>?A?>>@AAAA:>@>9>AC:A:>?@@@@@@B=>>>DD5A;A=A====,;;966),,,,,,9;:=8=@@@.>??<<6<6///=<99--,----;=AA7;;A=A@@???>>>A@@@???B=:95:<=>>??;????BBB?>?
@ATNG8:00792:03177
GATGGTAGCATCTGCATATCTCACCAGAAGATCAGGAACTCTAGAAGAATTCAGATTTTTAACACGAGAGTAAACGTAAAAAGAAGGTTTTACAAGACTCACGTTAACAATATTGCAGCAGTACGCACACAATCGAAGCGCAGTAAGGATGGCTAGTGTAACTAGCAAGAATACCACGAAAAGCAAGAAAAAGAAGTACGCTATTAACTATTAACGTACCTGTCTCTTCCGAAACGAATGAGTACTATGTAGAGCTCTATACTAATCGATGGATCTGAGTCT
+
7B<A@AACBBA@ACAAAJCCCBBD@CCB@CDCC;;9;?CCBBBCB@@@5:6;B@@ACCC3CADD???CCCCCD>AABBDEF5DC?C5;;;.;BB?BBBCEDCCC@@=@>:?00-0<@@DABBCCCBBBAAB?BBBB@BABACFBB?C@FBB?BBBCCCCB@AAAAAB?AA?????@D::99+9==9::99:(9?8<876;:<<>1835=@A=B<>>BCC@CDCCCBB>@6;;;5:00+0@@@BCCCB::9:9AA@=>@CA@@?B<@@@@>>:>ABAAA>;;;
@ATNG8:00799:03185
GATGGTAGAGAGAGCTCTCTCATCGTACTCATTCGTTTCGGAAGAGACAGGTACGTTAATAGTTAATAGCGTACTTCTTTTTCTTGCTTTCGTGGTATTCTTGCTAGTTACACTAGCCATCCTTACTGCGCTTCGATTGTGTGCGTACTGCTGCAATTATTGTTAACGTGAGTCTTGTAAAACCTTCTTTTTACGTTTACTCTCGTGTTAAAAATCTGAATTCTTCTAGAGTTCCTGATCTTCTGGTATACACACTCGCTCGCTACCATCGATGATCTGGAGTCT
+
6D@@7<=DDDCGDDC;66;;99<==A??;<>>9@;;;09@;@?BBBCCCB?AAB=>496:;=?9>498>?>?>:>7@@?@>.??6>?BC=AAA@>AAC?CC>???BBB?BBB?>A@@<A@B;?<?@@?????<?>>>;;;;AAAB>>>>>;///7(,(,,(,,(-499>>@>=9<3777::.;9@;??BBB/F=>>?9??>=:9///713333(3///;6;6>>:>?@?>>>=B===///<177=:=B==>A>>>A;;;>>AAC>>:>???@>>>@@883666::
@ATNG8:00800:03187
GATGGTAGTATATCGCGTCGCTATCCAGAAGATCAGGAACTCTAGAAGAATTCAGATTTTAACACGAGAGTAAACGTAAAAAGAAGGTTTACAAGACTCACGTTAACAATATTGCAGCAGTACGCACACAATCGAAGCGCAGTAAGGATGGCTAGTGTAACTAGCAAGAATTCCACGAAAGCAAGAAAAAGAAGTACGCTATTAACTATTAACGTACCTGTCTCTTCCGAAACGAATGAGTACACACTCTCATATGACACTACCATCGATGGATCTGAGTCT
+
44@@:?=CC>CCCCCCCCDCBCBCC?BBB?BBBBCCACACDC;;;C@CD@E@;;::9::-78=?<:;:==::9088;:999$4<7<.6646?>:>A<ACCCCC@C@CC@CBB@BBBBCDCCCCDCCCCCC?CBBB?BABACB@@<A=A@@=ACCCCCCC?CAACCA?AB=B@D@CBBBF>AAA?BCCCC3BB?BAA==>=//*/17<<=171;@BBC@BCBAAACAD?BCC>CBB?BBBBBCDCDBBAAABBC@=AABBBBBB@BBAACCC?ACBBB>>?BB
@ATNG8:00803:03182
GATGGTAGAGAGACTGTAGCGCACCCAGAAGATCAGGAACTCTAGAAGAATTCAGATTTTTAACACGAGAGTAAACGTAAAAAGAAGGTTTTTTACAAGACTCACGTTAACAATATTGCAGCAGTACGCACACAATCGAAGCTCAGTAAGGATGGCTAGTGTAACTAGCAAGAATACCACGAAAGCAAGAAAAAAGAAGTACGCTATTAACTATTAACGTACCTGTCTCTTCCGAAACGAATGAGTACGATGAGATCTCGTGTGCTACCATCGATGGATCTGAGTCT
+
CDCC@CBBBBCCCBCBCDCCCCCCC<CBC?BCCCBB=B?BBB?@AB?BB>@>CBAACBBB3A>ABCBBA???AC<BA:;;;;.;B@C4;;;;;%;AA<@CCCDCDCB?A?CC?CCD?AA@@ABBCBBBCCCDBC@CBAA?ABCACC999;@CBB?BBCCCCAA>ABBBBB?>>;???:?????8=>?;999999%9@;A9:8EAAAA9=:>A@@7<8;ACCC@BB@@@BB?C@BBA=B??=?BCCBBABBBBBBBBBA>=:::=>>@@<@A@@@>B>BBBBBCCBAA
@ATNG8:00821:02574
GATGGTAGATACTCGCTGATACACCCAGAAGATCAGGAACTCTAGAAGAATTCAGATTTTTAACACGAGAGTAAACGTAAAAAGAAGGTTTTACAAGACTCACGTTAACAATATTGCGGCAGTACGCACTCAATCGAAGCGCAGTAAGGATGGCTAGTGTAACTAGCAAGAATACCACGAAAGCAAGAAAAAGAAGTACGCTATTAACTATTAACGTACCTGTCTCTTCCGAAACGAATGAGTACACACTCTCATATGACACTACCATCGATGGATCTGAGTCT
+
@BCB@CBGCCCCCBCCCBBCBBCCC=BBC@CBBB;;79?C@AABBC>BA?C?BA?>?DDC2C?ABBBBBBCCCF>A>BBBAA0;;8:=BBB<CCCACCCBCCCCC?B@BB@CCC=@@C>AABBDD??>CBBB>BAAA?BBBBBBBB?A=A895:BBBBBCD@BBAAAB?BE?CBB?CA=<92555:=@@>@.;;5;>>>AAACB6607AAA=A=@::<A=@@@@@??<?<??A9@BB@???C@?@CCCBBBBCBBBCBBBBBBAA=@ABBBCD@CCBBAAAA::
@ATNG8:00824:02577
GATGGTAGGCGACATACATACGCGCCAGAAGATCAGGAACTCTAGAAGAATTCAGATTTTTAACACGAGAGTAAACGTAAAAAGAAGGTTTTACAAGACTCACGTTAACAATATTGCAGCAGTACGCACACAATCGAAGCGCAGTAAGGATGGCTAGTGTAACTAGCAAGAATACCACGAAAGCAAGAAAAAGAAGTACGCTATTAACTATAACGTACCTGTCTCTTCCGAAACGAATGAGTACCTCTCAGACGCTCGTCCTACCATCGATGGATCTGAGTCT
+
4=;;7;>>9>666CDCDCGCB;;;B@BCG@CBBB;;7;6;;C@@@C;?=9=9=?ABBCCC5C@CCCGCABA@@@8@A;;;;;$597<5><<0<9916BBAABCBC@BDCB?BDDA@@@BCCCCDDDCCCCCB?BCBB=BBA@@@;:5;<BBC@BBBBBBCB@CBBBBB?CC@CDC>?@BBB=???>AFEDD2BB?C???BBBA>8=:===>?:==B;;5;;AAAAB>@=@CB>BBC@CAAABFD@???BCBCBBBBBBBB?ABB=B?@?A??;?@<;;CC?>>
@ATNG8:00824:02604
GATGGTAGGCGTGTGAGAGTCTGCCCAGAAGATCAGGAACTCTAGAAGAATTCAGATTTTTAACACGAGAGTAAACGTAAAAAGAAGGTTTTACAAGACTCACGTTAACAATATTGCAGCAGTACGCACACAATCCGAAGCGCAGTAAGGATGGCTAGTGTAACTAGCAAGAATACCACGAGAGCAAGAAAAGAAGTACGCTATTAACTATTAACGTACCTGTCTCTTCCGAAACGATGAGTACGAAGAGTCAGAGCAGACTACATCGATGGATCTGAGTCT
+
::<<8<<<9555;;;:;?;;;>==>6<>>:>@<@9=39.44=556>9<<2509;;<;>>?1?=CAA997BBBBD>BAABCCC3CC>A?BED9CBA29:8///.//(-2772--.27859657535.//6322,--(,,(,--6755726267916:555::8.2296872771755+22555557933333&396<888>=::<6;6;337/7,3336=,229:::;25)..5,....-26,----(-92337776688822222588822,289888;;88
@ATNG8:00825:02608
GATGGTAGAGTATCATGTGTATCTCCAGAAATCAGGAACTCTAGATGAATTCAGATTTTTAACACGAGAGTAAACGTAAAAAGAAGGTTTTACAAGACTCACGTTAACAATATTGCAGCAGTACGCACACAATCGAAGCGCAGTAAGGATGGCTAGTGTAACTAGCAAGAATACCACGAAAGCAAGAAAAAGAAGTACGCTATTAACTATTAACGTACCTGTCTCTTCCGAAACGAATGAGTACACATCGTCGTGTCGTGCTACCATCGATGGATCTGAGTCT
+
;CBB<CCBCBA>;>A0//:799@AA>@?@B<AAAC=A>AA@@AA::9?9<;?A?@@CCC1C;99BAAACAAAC;@@;:;<;*;A;==>>>2CCC?B=699BABB?B?CC?B:98:@??@BDCCCCEBBBBA=@@CB>B@A@BDBD@C@C;;9;BBABAA@@CBBBCC@CB?BCB=@?>>?5?>@<@AAAA/@@9>?>A@@=AA=A>@@>>;>===BCC@BFC@@@@=@>AAB<B::6:?AAABBBBBB???@BBA???;999::48;;333917733333//6
@ATNG8:00826:02580
GATGGTAGTACATGATAGACGACACCAGAAGATCAGGAAACTCTAGAAGAATTCAGATTTTTTAACACGAGAGTAAACGTAAAAAGAAGGTTTTACAAGACTCACGTTAACAATATTGCAGCAGTACGCACACAATCGAAGCGCAGTAAGGATGGCTAGTGTAACTAGCAAGAATACCACGAAAGCAAGAAAAAAGAAGTACGCTATTAACTATTTAACGTACCTGTCTCTTCCGAAACGAATGAGTACGATGAGAGAGCTCTCTCTACCATCGATGGATCTGAGTCT
+
@A<B<;;BB<<BCCBB@A@;:;BAB?BAA8;;AC@>2;:)4:::9/0+00,0:::9459999#5.59;;;<C:;:=5===;;;;*59.5.555&55<7=669=<<00,/5<<6<09.4:89@A?@BB@@ABB;<5;C;;8;A???B<;6;<BBB?ABDCCA@@=@@@CAA?AB?BAA<@@999+7;=8==@@@@&==500/:>>=??48/37222'548=BCC@CCC;;9B?A=@@B<@@@>@@BAAA??????AABBCBBBBCAABAA>=A:::>>:=??????>AB
@ATNG8:00827:02583
GATGGTAGATATATGCACGCTCTACCAGAAGATCAGGAACTCTAGAAGAATTCAGATTTTTAACACGAGAGTAAACGTAAAAAGAAGGTTTTACAAGACTCACGTTAACAATATTGCAGCAGTACGCACACAATCGAAGCGCAGTAAGGATGGCTAGTGTAACTAGCAAGAATACCACGAAAGCAAGAAAAAGAAGTACGCTATTAACTATTAACGTACCTGTCTCTTCCGAAACGAATGAGTACATAGATATACGTATAGCTACCATCGATGGATCTGAGTCT
+
;;==9=>>CCB=AA?B=956;<<:?456<?CDBCBB?B<@?AAABC?BB>B?BBBCCBBB1B>BCAAACBBBBB:>;BBBCB5BB>@5;;;4:AB>BCBBBBBBA>B@BC@BDD@CCCBCCCCCCCCCBBBB@BABB;<;BCDAAA=B?B;;7;BBBABBC>AAAA??=?B?CAA>?=989+777/77778.7?>CAA>?;;??9=9=@>>1818@B;;7;@@@@AA>A=ABB=AAA?BAAABCBAABA99:BA@A>;;;>;;;A9====>@A=BAAA??>;;;
@ATNG8:00830:02603
GATGGTAGTACATGATAGACGACACCAGAAGATCAGGAACTCTAGAAGAATTCAGATTTTTAACACGAGAGTAAACGTAAAAAGAAGGTTTTACAAGACTCACGTTAACAATATTGCAGCAGTACGCACACAATCGAAGCGCAGTAAGGATGGCTAGTGTAACTAGCAAGAATACCACGAAAGCAAGAAAAAGAAGTACGCTATTAACTATTAACGTACCTGTCTCTTCCGAAACGAATGAGTACGATGAGATCTCGTGTGCCTACCATCGATGGATCTGAGTCT
+
====9====>===?BBBCCCCCBCCACIGAFA@?@<7<8@BBAAAA=:97:=@@BBCCCC5C@CBAACCA@9::09D@BCBB+BD@D@DDD:CCCACCBCCEDCB@BACB?BBB?AADCBAABEBBBBBBCGAEBAA>@BBBAA;;50;>00*0777009?:><?BBB?AA=@A?489<;<39986>>ACB1BB?@<>>@??=;7;9<;:;)/).5<:73:///777)4.444)4::.55:<==;;;=B=BBAA@999==0/)/::56::692909<@:??B???
@ATNG8:00833:02574
GATGGTAGACACGTGTGCTCTCTCGTACTCATTCGTTTCGGAAGAGACAGGTACGTTAATAGTTAATAGCGTACTTCTTTTTCTTGCTTTCGTGGTATTCTTGCTAGTTACACTAGCCATCCTTACTGCGCTTCGATTGTGTGCGTACTGCTGCAATATTGTTAACGTGAGTCTTGTAAAACCTTCTTTTTACGTTTACTCTCGTGTTAAAAATCTGAATTCTTCTAGAGTTCCTGATCTTCTGGTCTACTACACTGTACTCTACCATCGATGGATCTGAGTCT
+
5C@C?CBCCDDBBCCBBBCCDDDCCBBBDDCC?BBBB>BC@B?AACBBCC@BCBBB?B?BAAD?D?BB@@ADCCC?BBBBB3BB?AA>>9>BBC?BBB>AC599?CAA?@@@@?>>A=>>=<A<AADAAA??;@AAD;>>@@::;?AABA>?@@A<::9;@@>D8<<AAAB???<=>=DD5@=@=@<<<<,;;777)------799</8776'2999<:=:>>;ADCC@@@<>;>?>?=>:>?G=DA@A===???AAAA?A?A>>:>@@@A@>9><<A>>>>>?
@ATNG8:00837:02568
GATGGTAGAGTACAGTGTAGTAGACCAGAAGATCAGGAACTCTAGAAGAATTCAGATTTTTAACACGAGAGTAAACGTAAAAAGAAGGTTTTACAAGACTCACGTTAACAATATTGCAGCAGTACGCACACAATCGAAGCGCAGTAAGGATGGCTAGTGTAACTAGCAAGAATACCACGAAAGTAAGAAAAGAAGTACGCTATTAACTATTAACGTACCTGTCTCTTCCGAAACGAATGAGTACACACTCTCATATGACACTACCATCGATGGCATCTGAGTCT
+
8;;;7:9:;>;;;A666<<<<=>?@:>BB@AAAB;;5;;;78??>B>AA?B<@A999BBB2B>BBBBBCCCBBB>BABCAB@000-03:::/=9C>BBBCCCCDE?B?BB@CCC@CBAABCDCCBBBBBCBB=A@@@=@ADBCCDA?C@DBB?BBBBCCCC?B@AACC?BA?BBB?BA900)///)////&/;7;<???>00/4:2////)/39:888:A=<B=:<-71733(333,39;>??787;777;62225886///::6:;;3///)//67;;:8888
@ATNG8:00838:02572
GATGGTAGTGTCATATGAGAGTGTGTACTCATTCGTTTCGGAAGAGACAGGTACGTTAATAGTTAATAGCGTACTTCTTTTTCTTGCTTTCGTGGTATTCTTGCTAGTTACACTAGCCATCCTTACTGCGCTTCGATTGTGTGCGTACTGCTGCAATATTGTTAACGTGAGTCTTGTAAAACCTTCTTTTTACGTTTACTCTCGTGTTAAAAATCTGAATTCTTCTAGAGTTCCTGATCTTCTGGGATGTGTGCGCAGTGCCTACCATCGATGGATCTGAGTCT
+
CCCC?BBBCCCBCCCECBBBCCCCBCCCCCBB?@@?@;@B?C@BAAICCE@DCDBB>BADCBA?B@DCCCBABCE@BBBBA2AD?BCBB>BEBC@BBC@CD;;:CEDC@CCBCCCCC@CDE@C@BCCCBBAA>ACCG@CCC@AACBECCDCCCCC@CBB?BE@B@BBBCBBBCB@BCCCC;F@C=;;;;:*;@@AA<BBBBCEBBBB>BBBB2BBBBC@C@CC@CCCCCCC@C@CCCCCC?CCAA<@000>AABBBBCCCB?BA@=@BCCCDC?CB@@@CCCA@
@ATNG8:00842:02603
GATGGTAGCTCACGTACGTCACACGTACTCATTCGTTTCGGAAGAGACAGGTACGTTAATAGTTAATAGCGTACTTCTTTTTCTTGCTTTCGTGGTATTCTTGCTAGTTACACTAGCCATCCTTACTGCGCTTCGATTGTGTGCGTACTGCTGCAATATTGTTAACGTGAGTCTTGTAAAACCTTCTTTTTACGTTTACTCTCGTGTTAAAAATCTGAATTCTTCTAGAGTTCCTGATCTTCTGGCTCTCGTAGACAGATACTACCATCGATGGATCTGAGTCT
+
5CJH@BBCDCCBBBAFBABCCCCCCCCDCCCB?BBBD>CC?C?CBBBBCC?CCDCC=B?BBAA>A?BBBABBBBB?@@@@@2@C@BBCD=ABBB>BB@;?@<@@ACBB?BBBBB>>>9>=?<A=AAA>>>@@;AAAA:?=<<<>?@@@>@A>><@:>>><?@=D<?>?@BB>>>=>?>>>/>4:488888(8@<<=5=;;;==A@A>18988+6>@@A<A:AA=DCF>>>><><@@;;;><>>B=BAAA??????AABBA@@@>>;>>=>>>@=@@@@AA@@?>
@ATNG8:00848:02593
GACGGTAGCACACGAGATCTCATCGTACTCATTCGTTTCGGAAGAGACAGGTACGTTAATAGTTAATAGCGTACTTCTTTTTCTTGCTTTCGTGGTATTCTTGCTAGTTACACTAGCCATCCTTACTGCGCTTCGATTGTGTGCGTACTGCTGCAATATTGTTAACGTGAGTCTTGTAAAACCTTCTTATTACGTTTACTCTCGTGTTAAAAATCTGAATTCTTCTAGAGTTCCTGATCTTCTGGTCTACTACACTGTACTCTACCATCGACCTCTAGAAGTCT
+
894905>>DBB9;;BC@969=@@@AA<?@@:;29799(44.439::<A@@<AA>@?6?9BB=B@GAEHC=9:A=B@C@C?C1AA<@@BB6;;;94955.5A166;=@@9>CBCCCCC?@;;6;@A;<9969D@B@@@=ABBCCBBBBB@AABBBB?BA@<A@<@?CBDB;:;BBACCDDJ;C;;:;C?BC9;;AAB0;;;;;AA@A@=ADDG5CCFCB?C?BB@;;;AA;;8;>BA@@@?5;;;5;;;@AAA?>>>=@@999;AA=999>>>:?@AABB?BAA@
@ATNG8:00848:02602
TATGGTAGGTGCACATGAGTGTATCCAGAAGATCAGGAACTCTAGAAGAATTCAGATTTTTAACACGAGAGTAAACGTAAAAAGAAGGTTTTACAAGACTCACGTTAACAATATTGCAGCAGTACGCACACAATCGAAGCGCAGTAATGGATGGCTAGTGCTAACTAGCAAGAATACCACGAAAGCAAGAAAAAGAAGTACGCTATTTAACTATTAACGTACCTGTCTCTTCCGAAACGAATTGAGTACGATGAGAGCAGCTCTCTCTACCATCGATGGATCTGAAGTGC
+
9:::7<:;4999//////688::;??BBC@B=;;<=:=7;9=845:7<<7<5::4;9@;;'?249555;9555;1:555555$55./7<<;.7//)///::<:9928233-388-438=?>>>=<;666565266>@7;<<;;:;;+//5/--(-9-------(/6333849;6;:7122266.555-52666'6642225552..6.6.----27(--///49;9<<55068<>@6<::04.4889////--577-//--////666993::344=<685..-,(,,,*
@ATNG8:00849:02565
GATGGTAGTGTCATATGAGAGTGTGTACTCATTCGTTTCGGAAGAGACAGGTACGTTAATAGTTAATAGCGTACTTCTTTTTCTTGCTTTCGTGGTATTCTTGCTAGTTACACTAGCCATCCTTACTGCGCTTCGATTGTGTGCGTACTGCTGCAATATTGTTAACGTGAGTCTTGTAAAACCTTCTTTTACGTTTACTCTCGTGTTAAAAATCTGAATTCTTCTAGAGTTCCTGATCTTCTGGACAGAGTGTGCAGATACTACCATCGATGGATCTGAGTCT
+
4::B<95;;;6=>>>BABECBBBCCDBBBC@@=@BBB=CD?C;;6CEDDF@GCCCC@C@C@@@=@=AB@@@DC@@>@ACCC3BB?BDEE=BA@@=@CD?BB?<<;CBBACGEEEGIGACCC@CABBBB;;<A=ACDFACBBBCCCCCBBCDCA@@;>00+0B?B?BDCBDCB@@=@AAAA6B?C?@@HH;D@@@B=CA@@DGBBBC@IJJJ5BCBBBACACFACCCCCCB@C?BCBCBC?A@@@CB;;;C;;<CBAAACCCCDDACAA@CAA>BBBBCAAAA@
@ATNG8:00850:02593
GATGGTAGCACACGAGATCTCATCGTACTCATTCGTTTCGGAAGAGACAGGTACGTTAATAGTTAATAGCGTACTTCTTTTTCTTGCTTTCGTGGTATTCTTGCTAGTTACACTAGCCATCCTTACTGCGCTTCGATTGTGTGCGTACTGCTGCAATATTGTTAACGTGAGTCTTGTAAAACCTTCTTTTTACGTTTACTCTCGTGTTAAAAATCTGAATTCTTCTAGAGTTCCTGATCTTCTGGATACACTCATGTGCACCTACATCGACTGGATCTGAGTCT
+
5=>>9====BBBBCCCBBBBBB;;?<<B@BBC>BBB>7CC@C@BBBDDBB?BBBBC@C98:BB>B@BBBBAA@@A?ABBBB2BB@CCCD=CBBB?BBC@CD?BAAB??;?BBBB@AA<A?@9><ABBA>888:@AAA:?AAA@@>>>A@@@A@@@578=9=A<@<?AB???A@@:>=AAA5>;>:==>>>.:;>==4=888===>>><>CBB/>>>?<5<59:4:@@@>>><@;@=<<<?7:;A=@@=>>?:6667::67=1337,,,22222,2,,,3339;;
@ATNG8:00854:02595
GATGGTAGCGCATATCAGCGCAGCCCAGAAGATCAGGAACTCTAGAAGAATTCAGATTTTTAACACGAGAGTAAACGTAAAAAGAAGGTTTTACAAGACTCACGTTAACAATATTGCAGCAGTACGCACACAATCGAAGCGCAGTAAGGATGGCTAGTGTAACTAGCAAGAATACCACGAAAGCAAGAAAAAGAAGTACGCTATTAACTATTAACGTACCTGTCTCTTCCGAAACGAATGAGTACTATGTAGAGCTCTATACTACCATCGATGGATCTGAGTCT
+
;B@@<BBBACDCCDDFCCDCCCCCC>CCCADCCCDE>@>ACCCCCC@BB?B?BBBCBDDD3C?CBBCDCCBCCC=@A>>>??1>D?D<AAA9ACC@CCBBCCCB@>@@CE@DAB?BCBBBCBBCDCCCACCGACCBB?BBBBCCA@>BADCC?CCCCCDBB?BBBCCB?BB>BBB>@@;;;3??=9?AAAA3AC?B?@?BBBCD?B@BB@@:>:>CDCC@DBA@@DC@B?BDE@CAB>AAAAABBBBBCCCCBBBCAAACBBCB>9>>>>>>B?B@@@B???AA
@ATNG8:00857:02607
GATGGTAGGACGAGCGTCTGAGAGGTACTCATTCGTTTCGGAAGAGACAGGTACGTTAATAGTTAATAGCGTAACTTCTTTTTTCTTTGCTTTCGTGGTATTTCTTGCTAGTTACACTAGCCATCCTTACTGCGCTTCGATTGTGTGCGTACTGCTGCAATATTGTTAACGTGAGTCTTGTAAAAACCTTCTTTTTACGTTTACTCTCGTGTTAAAAATCTGAATTCTTCTAGAAGTTCCTGATCTTCTGGGTGCGCTACAGTCTCTCTACCATCGATACGGATCTGAGTCT
+
:=>>8;;:8<;55655545::;<<:=55/;/0)//0/(/4.4.4999555455555.579777)/)///;6669<<5555555#4<<2;;;@6=<;949555)5<.55<<5516>;;;<<@:>>?:>:BBB@AA9:49>>>>@B@999?>>C=:>>?99299929@7A<@@A696<<=9=55555$54=.55999$55:::1<555555555.5555$55555./)/;5/////)//)4.4<<<<:38///)/////77555555::;5666;9:::////)////445<<<
@ATNG8:00858:02562
GATGGTAGTGCGTGAGAGAGAGACCCAGAAGATCAGGAACTCTAGAAGAATTCAGATTTTTAACACGAGAGTAAACGTAAAAAGAAGGTTTTACAAGACTCACGTTAACAATATTGCAGCAGTACGCACACAATCGAAGCGCAGTAAGGATGGCTAGTGTAACTAGCAAGAATACCACGAAAGCAAGAAAAAGAAGTACGCTATTAACTATTAACGTACCTGTCTCTTCCGAAACGAATGAGTACATAGATATACGTATAGCTACCATCGATGGATCTGAGTCT
+
;<EDACBCDDCBBBCCICCCCC@@@<@DE@CBCC;:7;=@@BBCBB>AA?B?CCCCCBBB3B?BBBBBBBCBBB=BBBCDDD3BB?B@CCC;CDD@BBCCCBC;;8;@CB?BBB@CCCCCBBBCDEFCCDDD@BBAA>A@BBBC@?<@?BAB?BEDCCBBB@BBBABB@BB?ABB?BB::9,99<;99:::(9@;@AAAECAAA7;5;>==9==@@CCB@BCAA@@@@C?AAE=BAA?A???BCBBBCBBBBBBBBB?????B??<?8;;AAD;>>?@@@@>>>
@ATNG8:00858:02567
GATGGTAGGTGCACATGAGTGTATCCAGAAGATCAGGAACTCTAGAAGAATTCAGATTTTTAACACGAGAGTAAACGTAAAAAGAAGGTTTTACAAGACTCACGTTAACAATATTGCAGCAGTACGCACACAATCGAAGCGCAGTAAGGATGGCTAGTGTAACTAGCAAGAATACCACGAAAGCAAGAAAAAGAAGTTCGCTATTAACTATTAACGTACCTGTCTCTTCCGAAACGAATGAGTACAGAGAGTACGATATGTCTACATCGATGGATCTGAGTCT
+
BDBB?BLEAB9;;CJGCCBCCCCCB?BAA>CDDD?><??BBBBBBB@BB@B@BCDAAAAA5A@CCCEEFCCCCC=AB99999*:A>A9@@@9@DD@C;;;CCBBB?B@BB?BBB@BBBBBBBBCBCCEBBCC?CCCB?B@@@ABBB>C@DCC?CCCCBAAC@CAAAAA?BC>ABB<@@BBA8>;=8=>??@3BC@CC?BBBA@@<?<?AAA<A=@A???<??877>>7=8===6=AA=A>>>@@AA@@@A??===@AAAAA;;;?????A??;?@@@@>>>A@
@ATNG8:00814:02618
GATGGTAGCACACGAGATCTCATCGTACTCATTCGTTTCGGAAGAGACAGGTACGTTAATAGTTAATAGCGTACTTCTTTTTCTTGCTTTCGTGGTATTCTTGCTAGTTACACTAGCCATCCTTACTGCGCTTCGATTGTGTGCGTACTGCTGCAATATTGTTAACGTGAGTCTTGTAAAACCTTCTTTTTACGTTTACTCTCGTGTTAAAAATCTGAATTCTTCTAGAGTTCCTGATCTTCTGGGTCTACGCTCGTCGCGCTACCATCGATGGATCTGAGTCT
+
<=;;26=BBBDCCCCCCCCCCCCDDBBBCCBB?BCCD>CD@D?BBBCBBB@CCBBB?A=ABBB@B?BBBBBBBBB?B@@@@3AA>A>>>7?BA?:???9??:?@ABBB@BBBB@AAA<??A<A<AA>;;<>>=DAAA5=;@>>>?>>>AAA;=;@;>>><@@<@<@AAAAAA??:?@BDD;D;?<>=;;;.<?>==7><<<>@A===3:::;.;>>>B=@=@B<AA@A;;;<@<@@@B??<@AAA:A@@@@@@@@????=??>?A<AAA@@>>:?>>==>?A@>
@ATNG8:00816:02646
GATGGTAGCGCACACATAGATACAGTTCTCATTCGTTTCGGAAGAGACAGGTACGTTAATATGTTAATAGCGTACTTCTTTTTCTTGTCTTTCGTGGTATTCTTGCTAGTTACACTAGCCATCCTTACTGCGCTTCGATTGTGTGCGTACTGCTGCAATATTGTTAACGTGAGTCTTGTAAAACCTTCTTTTTACGTTTACTCTCGTGTTAAAAATCTGAATTCTTCTAGAGTTCCTGATCTTCTGGAGATACACATGATACTCTACATCGATGGATCTGAGTCT
+
<666;?@??CABAA999BBA966===9;;;::36/0/)//)/49:<:<>>9<<::9.4.5556=:=9965655;;?:==@@@+;:39;444(434;844/1//)///9693:::::<<=789C?B?BBDBAB;;6;;CEACCCBBBCCCCFA@ABBC?CBC9;;?A6;:@?999;:784444&4.4.44;;;):::::(44////////)////$/9945469=>:<;9;955.55:<=>>=255949<@@BB@@A999:59554444448835.59555;;==;
@ATNG8:00818:02625
GATGGTAGACACGTGTGCTCTCTCGTACTCATTCGTTTCGGAAGAGACAGGTACGTTAATAGTTAATAGCGTACTTCTTTTTCTTGCTTTCGTGGTATTCTTGCTAGTTACACTAGCCATCCTTACTGCGCTTCGATTGTGTGCGTACTGCTGCAATATTGTTAACGTGAGTCTTGTAAAACCTTCTTTTTACGTTTACTCTCGTGTTAAAAATCTGAATTCTTCTAGAGTTCCTGATCTTCTGGTATGACTAGTGTACTACTACCATCGATGGATCTGAGTCT
+
CB=B?BBBCBB;<6CAAABC;9;ABBBBBCDC@BBBB>BFAC@BBDCDBB=?@BBC@C?BBBB?B?BAAA@AA>A;;<7;7';=38222)2;;<6>4443?7;??>?@;<>>:;::>8<>A3838BC>>====C@@?<AAAB@@@???A>>>@@?8=;;5;@;?<?BA>>>@>>:>>BBB5B=A7;;AAA/??>>@067:///<::><====,:///;383=?;?B??>AA=C=AA@<;=///=9===@?A>>>>@@@E@@::9<8<?@@@??<>>>>>AD>=>
@ATNG8:00819:02657
GATGGTAGTATAGAGCTCTACATAGTACTCATTCGTTTCGGAAGAGACAGGTACGTTAATAGTTAATAGCGTACTTCTTTTTCTTGCTTTCGTGGTATTCTTGCTAGTTACACTAGCCATCCTTACTGCGCTTCGATTGTGTGCGTACTGCTGCAATATTGTTAACGTGAGTCTTGTAAAACCTTCTTTTTACGTTTACTCTCGTGTTAAAAATCTGAATTCTTCTAGAGTTCCTGATCTTCTGGGTCTACGCTCGTCGCGCTACCATCGATGGATCTGAGTCT
+
;BBB@BCDCCCBBECCCCCCCCCCCCBBCEAA?ACCC=BB>A>ABCCCCC?AAABB>B>BB@@=@?CBABBBCBB??@@@@/@A<AAAA:AACC?CBB=@<.75?AAA=?=<=?@@C:?>>9>=AA>>>@>><@BAA7;;??<=>A@@@BA:::@<===>==9=<??AAAAA>><>@AAA5@:=:8////(/;---)--9---;::=4:::9.8>@@D=D;??<AAAA;;<=A<??BAAB;??AC:BABAA????@@D=<==<=B=B@@@?>><>AAAA@@@A>
@ATNG8:00823:02612
GATGGTAGTGTGTCTCTGAGAGTAGTACTCATTCGTTTCGGAAGAGACAGGTACGTTAATAGTTAATAGCGTACTTCTTTTTCTTGCTTTCGTGGTATTCTTGCTAGTTACACTAGCCATCCTTACTGCGCTTCGATTGTGTGCGTACTGCTGCAATATTGTTAACGTGAGTCTTGTAAAACCTTCTTTTTACGTTTACTCTCGTGTTAAAAATCTGAATTCTTCTAGAGTTCCTGATCTTCTGGATAGCGACGCGATATACTACCATCGATGGATCTGAGTCT
+
6CBB<BCCCBAAAEBBBBBCCBBBBCCBBBBB?BBCD>CC?A=CCCCABB@CCCBC@BACCCC?C@DCCBBBCDD@BCBBB5BC@CCCD>DCCC?CCC@ID?BABCCE@EFCCCCCC?BBD?C?CCCCCBBB@CCCD>BBCBA@A@CBCCB@@?D?BBB@BC>A>ABCBBCCCB>@;:;:.;=A>;;;;;*;ABCC?CCDCCCCAA@5;;;;*;AACBAF@CC@BCCDCBB?B@BCBCBC@BBB@CDCCCCCCCCCCCCCCCCCB?BBBBBCD@DBBBCBBA@@
@ATNG8:00833:02625
GATGGTAGCAGACGTGACAGAGCGCCAGAAGATCAGGAACTCTAGAAGAATTCAGATCTTTAACACGAGAGTAAACGTAAAAGAAGGTTTTACAAGACTCACGTTAACAATATTGCAGCAGTACGCACACAATCGAAGCGCAGTAAGGATGGCTAGTGTAACTAGCAAGAATACCACGAAAGCAAGAAAAAGAAGTACGCTATTAACTATTAACGTACCTGTCTCTTCCGAAACGAATGAGTACGATGAGAGAGCTCTCTCTACCATCGATGGATCTGAGTCT
+
B=AA;DDD;9;BACBCB>CBBBA@?5:=>8<BAACD@B>AACCCBB>AB?C????99:@A<@?CC998>?>??D=BA:99:+9>9=2::929DA=BB:99A@00*0;//(/69488==A@?@BABBA@@;<4;;:>9>@@AA@AA6;4;;;5:A>:?B=C@CAA;::<AA=???<>;@@@700/7===??0?@;BBBBAA@AB<?9:976.2399@@@<>>;<;@?8<8:>>,99929=<=?898????@B>>=ACDAAAABA>9>0//9//)8;9:9:<<<;
@ATNG8:00835:02637
GATGGTAGTGTGTCTCTGAGAGTAGTACTCATTCGTTTCTGAAGAGACAGGTACGTTAATAGTTAATAGCGTACTTCTTTTTCTTGCTTTCGTGGTATTCTTGCTAGTTACACTAGCCATCCTTACTGCGCTTCGATTGTGTGCGCACTGCTGCAATATTGTTAACGTGAGTCTTGTAAAACTTTCTTTTTACGTTTACTCTCGTGTTAAAAATCTGAATTCTTCTAGAGTTCCTGATCTTCTGGATAGCGACGCGATATACTACCATCGATGGATCTGAGTCT
+
:=<<9ACEEHBBBBCCCBB@@@BABCBACCCC?BCCC>CCCC@BCBCCBC@BBCDH?B?B@@@@C@CCDCCCCCD@BCBCB2AA>BBME>BBBB?BCB?BC:;:CCCC@CCBBCCCD>AACAD@BBBD@AAB?CCCC?BBBCCBBBBBBBFDCCC@CBB@BC@C@BBBCCCACCAD@@@@8@@D>BBCCC1CCABB>BBBBBBB@@@@CCBC5CAB@C?C@CC@CCCCCBB@C@CCBCCE@BBA?CCBBABBBCCCBBBCCCCCB@BCCCCCC?CCBABCCCBA
@ATNG8:00838:02646
GATGGTAGTCTCAGATAGTCTATAGTACTCATTCGTTTCGGAAGAGACAGGTACGTTAATAGTTAATAGCGTACTTCTTTTTCTTGCTTTCGTGGTATTCTTGCTAGTTACACTAGCCATCCTTACTGCGCTTCGGATTGTGTGCGTACTGCTGCAATATTGTTAACGTGAGTCTTGTAAAACCTTCTTTTTACGTTTACTCTCGTGTTAAAAATCTGAATTCTTCTAGAGTTCCTGATCTTCTGGCTCTCGTAGACAGATACTACCATCGATGGATCTGAGTCT
+
5BA<:CBBBCDCCCCBBBBBBCBBBCCCCBBC@BBBD>DD?D?CBBDDCC?DCCBB@B?ACBA>B@BBCCBDBDE@AAAA@0AA=AACC>BBBC@BDGBGC?;;;BBB?DCHDBBBD@CCC?C@CCCCBBAB@BB?CC@CBBBCBCCCCCBBAAAD@BBC?CC>A>AABBCCCGC?CBBLF;B?A;;;:;:*;AABB>CBBAAAAAAB>BCCC5CBBCC@C@CE@CCCCBBB@B@BBBCCD?BBC@CCBBBCBBBBCCCCCCCBBB?BDBBBCC=AABBCBBB?=
@ATNG8:00839:02657
GATGGTAGGACGAGCGTCTGAGAGGTACTCATTCGTTTCGGAAGAGACAGGTACGTTAATAGTTAATAGCGTACTTCTTTTTCTTGCTTTCGTGGTATTCTTGCTAGTTACACTAGCCATCCTTACTGCGCTTCGATTGTGTGCGTACTGCTGCAATATTGTTAACGTGAGTCTTGTAAAACCTTCTTTTTACGTTTACTCTCGTGTTAAAAATCTGAATTCTTCTAGAGTTCCTGATCTTCTGGGTCTACGCTCGTCGCGCTACCATCGATGGATCTGAGTCT
+
::::8<=A?AC@AABBDCCBBCCB@BCDGDAA>@BCC=AA@C@CABBCCD@CCCCB@CACCCB@CACCDCCCCCB>BBDDD5CC?BABC=CC@A?ACD>BB?BABDEI?CCDDCCCC@BBB?A=BBA@AB@@<@BBC@CCDDBBBBB@@@AABBC@CCC@DD?A?ABBBBCBCC@BBAA@3@4:4;;;;;*;ABBF>CBBBHHGABA5;;;;*;ABBCACACC@CBCCB;;7;@AABBBB?BABB>BJCCCBBB@@@CB@@@@@@@???B??@ABBBDCBBCAA
@ATNG8:00842:02647
GATGGTAGCATCATGCATATCTCACCAGAAGATCAGGAACTCTAGAAGAATTCAGATTTTTAACACGAGAGTAAACGTAAAAAGAAGGTTTTACAAGACTCACGTTAACAATATTGCAGCAGTACGCACACAATCGAAGCGCAGTAAGGATGGCTAGTGTAACTAGCAAGAATACCACGAAAGCAAGAAAAAAGAAGTACGCTATTAACTATTAACGTACCTGTCTCTTCCGAAACGAATGAGTACTATGTAGAGCTCTATACTACCATCGATGGATCTGAGTCT
+
;DBC?BBBCDBCCABACDDCCCCBB@BBB@CCCCBC@C?CCCCCCC?AA=B@BBBBBCCC3C>AAAABABABBC<BBBCCBC5BA=A6;::6;AA@CBBCCBBAA>B@CC@CCC?BBCCCCCCCCECC@@@C@DCCB=BBCCBBAA>BACBC>ACCCCCCC@BBBBBB@CC@AAA=@@>><8::99::9:9:%0>;>000@<>AA7;5:=:;5;<@AECE@CCCCCBA=?=?CC=BBB?AAABBB?>>CCBBABBBBA=<C>>>>=:=>>>>BF?B??>B>>>BC
@ATNG8:00850:02615
GATGGTAGAGATAGCTCTCTCATCGTACTCATTCGTTTCGGAAGAGACAGGTACGTTAATAGTTAATAGCGTACTTCTTTTTCTTGCTTTCGTGGTATTCTTGCTAGTTACACTAGCCATCCTTACTGCGCTTCGATTGTGTGCGTACTGCTGCAATATTGTTAACGTGAGTCTTGTAAAACCTTCTTTTTACGTTTACTCTCGTGTTAAAAATCTGAATTCTTCTAGAGTTCCTGATCTTCTGGGCTGCGCTGATATGCGCTACCATCGATGGATCTGAGTCT
+
====<=>DCDCCCDC;;;CCCCDCFCCBCBCC@ABAB=CC@C@CDDCCCC?CDCBB>?=?BFD?B?BBCBAACCC?BBBBB2AA?DBBB=BBAC=AAB>AB?B>??BB?BBB@BBAA<@??<?<@AA?>>>?<BAAA6<<DA?@?A@@@@@:::A;==>=??<?<@AAAAAAAA;??@BB5A<@;<=<<<.<A??@9?A@@>AA;>;;??=?/????@<@<@@;???A:::=D=>>>?>?888;>4=///9999BAADD???=>>=B>>>@>>:?>>?>@>>>=
@ATNG8:00853:02650
GATGGTAGCGCACACATAGATACAGTACTCATTCGTTTCGGAAGAGACAGGTACGTTAATAGTTAATAGCGTACTTCTTTTTCTTGCTTTCGTGGTATTCTTGCTAGTTACACTAGCCATCCTTACTGCGCTTCGATTGTGTGCGTACTGCTGCAATATTGTTAACGTGAGTCTTGTAAACCTTCTTTTTACGTTTACTCTCGTGTTAAAAATCTGAATTCTTCTAGAGTTCCTGATCTTCTGGCTCTCGTAGACAGATACTACCATCGATGGATCTGAGTCT
+
<=>>8;;;;;AAAIGEBBCBBABB>=>?<<;>:ABBB=BB<@<ABBBBBB>BA@@@<@=@@AB=@=@A@@?BBAA>@@@@@2>@<>;@@<AABB?BCC@CCBCDBBBA=BBCCCCBB>B@@=@@CCDBBABB=AAAC@DCBBBC;;;CBBB@@@@=A;;6:B>A<@@BA@AAA@49:99,5.5.59999$499===@@B@@@A99>.9595$59955.55:@=>>>A999;?;999?BA<@@@196699@BBBCCBBBBCBABB?BBAAA;<9;BBBAA???A
@ATNG8:00862:02643
GATGGTAGACACGTGTGCTCTCTCGTACTCATTCGTTTCGGAAGAGACAGGTACGTTAATAGTTAATAGCGTACTTCTTTTTCTTGCTTTCGTGGTATTCTTGCTAGTTACACTAGCCATCCTTACTGCGCTTCGATTGTGTGCGTACTGCTGCAATATTGTTAACGTGAGTCTTGTAAAACCTTCTTTTTACGTTTACTCTCGTGTTAAAAATCTGAATTCTTCTAGAGTTCCTGATCTTCTGGTCTACTACACTGTACTCTACCATCGATGGATCTGAGTCT
+
:EBB@BCCDCCCGCCCAABCDDEBBBDCCCCB?BBBB=BD@C@CCCCDCB?BBBBC@B>BBBB@B?BBBCCCBAC>BBBBB1BF@BB>?7?DBB?BBB?BD<?@@CCC?>>>AA@;;7=??;?=@@@?>>AA>AA??;?@@@;:;@AAAAAAAAA=???=@@<@<A@@@BDA@?;???CC5B=B:8////(/<---)--3---766818777(589>A6A9=>7=@@@>>?<A<??>===9==?<ABAA???@@???BABCCA;;7;===A@@<@@@@@@@@??
@ATNG8:00814:02702
GATGGTAGTAGTACACTAGTCATACCAGAAGATCAGGAACTCTAGAAGAATTCAGATTTTTAACACGAGAGTAAACGTAAAAAGAAGGTTTTACAAGACTCACGTTAACAATATTGCAGCAGTACGCACACAATCGAAGCGCAGTAAGGATGGCTAGTGTAACTAGCAAGATTACCACGAAAGCAAGAAAAAGAAGTACGCTATTAACTATTAACGTACCTGTCTCTTCCGAAACGAATGAGTACATAGATATACGTATAGCTACCATCGATGGATCTGAGTCT
+
BBA<>BBAB=BB=GCCCGAA@CD@@=ACC?BAAA;;:;>BABBABA>@@=@>AA@9:9:9):8=?BCCCCC::8*8<:;;;:$9?;;.999&5@A9C:9;CCC;;;<@CE@BAC?DDCABCCCEDBCCCCCC?BB@@=@BBBAA??<@?BAA?ABAAACBB?BBBCCA?AAD?CC=@?A@@9@::39:999(:>:>988AABAA;A:>?AA=B<??A::6:AAAABB?B?AAD>BBB?BABABBBBABBAAC@AAAAAA>>>C>@<@A???AA<A??@AAA>==
@ATNG8:00816:02696
GATGGTAGGCGACATACATACGCGCCAGAGATCAGGAACTCTAGAAGAATTCAGATTTTTAACACGAGAGTAAACGTAAAAAGAAGGTTTTACAAGACTCACGTTAACAATATTGCAGCAGTACGCACACAATCGAAGCGCAGTAAGGATGGCTAGTGTAACTAGCAAGAATACCACGAAAGCAAGAAAAAGAAGTACGCTATTAACTATTAACGTACCTGTCTCTTCCGAAACGAATGAGTACCTCTCAGACGCTCGTCCTACCATCGATGGATCTGAGTCT
+
:>::5:<A<@;99<<>ABBBBBBCC?ABCCCCCCC@C@CCBCCCD?CC>?=?BCFCCCC5C@CCCCCCCCCCE>@B::;;;*;C>C5<<;6;CC@CBBBCBB@@>@?CC@CBB?BABCDCBAABBCDBCBC@CDCC@BA@@BB998:@CCC@CCCCCCCC?AABCBB@CC?AAA>@?=?=6999=AFFDC2BB@B:::CCCB@:=:=B@@;?;>@CBB@CDCCCCE?C?CED=B@?=?AACCCC?BBBCCCCAAAADCCC?@>>:>>>>@@@<>>>AA@@@??
@ATNG8:00822:02673
GATGGTAGTGCGTGAGAGAGAGACCCAGAAGATCAGGAACTCTAGAAGAATTCAGATTTTTAACACGAGAGTAAACGTAAAAGAAGGTTTTACAAGACTCACGTTAACAATATTGCAGCAGTACGCACACAATCGAAGCGCAGTAAGGATGGCTAGTGTAACTAGCAAGAATACCACGAAAGCAAGAAAAAGAAGTACGCTATTAACTATTGACGTACCTGTCTCTTCCTAAACGAATGAGTACACATCGTCGTGTCGTGCTACCATCGATGGATCTGAGTCT
+
====<>>BCCCCBBBDDCDCBB9997;DD@CBBBBB?C?BBCCCCC?CC?A?BA?99777$76CCBCCBAACCB9>?:;;:.9>8=.999&5<@<BAAABCC;:9;@EE@CBC@CCBBBCCCCCCCDDBBB@CCBB@BBCCCCAA=B@CCB?BCCCBBBC?BBA@CAACC?AAB>AACDD=A@@999887(8A<A897AABBA;?:>?DD=ACBBBBB>BBBBBCB?B=:9839AA=BBAAACCCCBBBBBBBBBBAAABBBBB?BBAABCC?BBAAAA@@@A
@ATNG8:00822:02704
GATGGTAGGCGTGTGAGAGTCTGCCCAGAAGATCAGGAACTCTAGAAGAATTCAGATTTTTAACACGAGAGTAAACGTAAAAAGAAGGTTTTACAAGACTCACGTTAACAATATTGCAGCAGTACGCACACAATCGAAGCGCAGTAAGGATGGCTAGTGTAACTAGCAAGAATACCACGAAAGCAAGAAAAAGAAGTACGCTATTAACTATTAACGTACCTGTCTCTTCCGAAACGAATGAGTACGATGAGATCTCGTGTGCTACCATCGATGGATCTGAGTCT
+
:B>@<>BC@EBBBBBDCFEBBB:;;06DEACCBDBB@C?BBCCCBB?CD?B?A?<89999):>@AB??@BBBBC=BBCCCDD3@A>A>@@B8BBB@D>::DFA<>:>;>B=???;??B??@A?A???A<<<A<@@@@<@@ACAB:86:=>?><?:9:><;:7;??ABB@BB?B@A7;;>>=4=8818ADDD/;;7;@>======7;6;B?><>=@@;;<<@@@>>=><@<>;>6<00,000:/659;==??AA@@=====>=>AE<A<<<AAA=AA=??AA@@>
@ATNG8:00826:02692
GATGGTAGTATCTGCACACTCTGTCCAGAAGATCAGGAACTCTAGAAGAATTCAGATTTTTAACACGAGAGTAAACGTAAAAAGAAGGTTTTACAAGACACACGTTAACAATATTGCAGCAGTACGCACACAATCGAAGCGCAGTAAGGATGGCTAGTGTAACTAGCAAGAATACCACGAAAGCAAGAAAAAGAAGTACGCTATTAACTATTAACGTACCTGTCTCTTCCGAAACGAATGAGTACACACTCTCATATGACACTACCATCGATGGATCTGAGTCT
+
////)/;@DCCC>CCCCCBB@<<?C@BBC@CDCCCB@D@CBBBB??;?=8=;9:8=>=>>1<8<AA?@@B@?@B:==;@?>>+69658<<=2====BBAA=BA;;2;>@@=@AC@CCBBDBBCDECCCCCDE@BAA@=@@@@AC@@9A>A@@=@BC;:;BD?BAAABB?BB>A9847@@@@8000=@@@AA0@@:@=;;;====8=9;;:=7=7=<AAA@@@@@@@=:=::::/9AA=BBCBBDCC?@>A@@???=>CCBBBCBC?BCBAAAB@BABCAAAAAA
@ATNG8:00829:02666
GATGGTAGACATATCGTACTCTCTGTACTCATTCGTTTCGGAAGAGACAGGTACGTTAATAGTTAATAGCGTACTTCTTTTTCTTGCTTTCGTTGGTATTCTTGCTAGTTACACTAGCCATCCTTACTGCGCTTCGATTGTGTGCGTACTGCTGCAATATTGTTAACGTGAGTCTTGTAAAACCTTCTTTTTACGTTTGCTCTCGTGTTAAAAATCTGAATTCTTCTAGAGTTCCTGATCTTCTGGTGAGATATGCATGATGCTACCATCGATGGATCTGAGTCT
+
4@CC?BBDECCCCDBBCBBACB=A@666B@?@?AA@A:@A>A=AAAAACEAFC????B@CCCA?D<>?=?BB?37,22222$254;@@@8?:0*0*000*/8455587925;>>AABC<A==:><AA>>>>>B=BBBA;???@@@@>>>@@@;::>::;;:>>:><>>>AAA@??<?AAAB5A5;5;===<+<>:;:1;;>>=?>898=BABA/@@@AD=A=DC<???@>>>:=99<///=7::><??@@898>A>;;;?;;;B@@<?ABB@@@<>>>@@@@??A
@ATNG8:00829:02699
GATGGTAGTATCTGTCTACGAGAGCAGAAGATCAGGAACTCTAGAAGAATTCAGATTTTTAACACGAGAGTAAACGTAAAAAGAAGGTTTTACAAGACTCACGTTAACAATATTGCAGCAGTACGCACACAATCGAAGCGCAGTAAGGATGGCTAGTGTAACTAGCAAGAATACCACGAAAGCAAGAAAAAGAAGTACGCTATTAACTATTAACGTACCTGTCTCTTCCGAAACGAATGAGTACACATCGTCGTGTCGTGCTACCATCGATGGATCTGAGTCT
+
;99:7;<AD<;;;;;<<BA@@@BAABBBADD@@?B8:5:@@>?>A??>9>>A==?<=<=.;:@A>>>@@@?@C>@@AA@AA2AB@B?BBB<BCFAECCCBBB;;7;?BC@CCC@CBBACBKDCCCCBBBBA>AABB?BBBABBBC>A=;;;=@ACCCBBCABBCBAA?:95:GA299999+7<<588999(/>6;///;;?<>:>:><AA<>:<>BBA>AA@@@?@?B>AAD;@9:78?@@BBCCCB@?>BBCBBCBBCBBBCB?BCCCBBC@EBBBAAECDC
@ATNG8:00831:02671
GATGGTAGCAGACGTGACAGAGCGCCAGAAGATCAGGAACTCTAGAAGAATTCAGATTTTTAACACGAGAGTAAACGTAAAAAGAAGGTTTTATCAAGACTTCACGTTTAACAATATTGCAGCAGTACGCACACAATCGAAGCGCAGTAAGGATGGCTAGTGTAACTAGCAAGAATACCACGAAAGCAAGAAGAAAGTAAGTACGCTATTAACTATTAAACGTACCTTTCTCTTCCGAAACGAATGAGTACAGAGAGTACGATATGTCTACCATCGATGGATCTGAGTCT
+
CDBB@BCCCEABAB<;:ABBCCB@@>;;9;::;=99.98;==??BB?BB<?<?@@ACCCC3C@EBA9:9?777=6;394444$4949499906//;5;;//)/9999:4;8;;3:54.4:335<<<56555;5//6///93///;<4457;5:9505:>:@@=@=>>;<<?8?@>ACD>A@;9936//(//(/;;2=9;48/----///)/58:43-33(3888;7:<4<:::8<9<=B<:8:=000000;:<<@@@@?@B@AAB??BA??;????BBB?CBAA886662
@ATNG8:00833:02684
GATGGTAGGAGACACGTCGCACACGTACTCATTCGTTTCGGAAGAGACAGGTACGTTAATAGTTAATAGCGTACTTCTTTTTCTTGCTTTCGTGGTATTCTTGCTAGTTACACTAGCCATCCTTACTGCGCTTCGATTGTGTGCGTACTGCTGCAATATTGTTAACGTGAGTCTTGTAAAACCTTCTTTTTACGTTTACTCTCGTGTTAAAAATCTGAATTCTTCTAGAGTTCCTGATCTTCTGGATATGAGTGACTCGTTCTACCATCGATGGATCTGAGTCT
+
;CEE@BBB@BDCCBCCBBBBBCBBCCCGCCBB@BCCC>BC@B?BBBCCBB?BBBBB>A?ACCA?C?A@@ABCCCC?BBBBB3BA>A>>>8?C?=9>A@;@B?BABBBB>AAB>AAAA;AAA;><>@@@@?>=;@?A?:@>>=>?AA?AAAA>??A<===<AA<?<?A@@@AA@@;@@ABB5B<?8<<<<9+;=888188:///=66::=>=>/>?@?A=A=@@<@@@A?@@:>:>D@@@A:=?D=AA@@@A>=>>??>@A;AAAA=<;<=AAA<@@=>=>==>>
@ATNG8:00833:02696
GATGGTAGTGATACAGATCTACACCAGAAGATCAGGAACTCTAGAAGAATTCAGATTTTTAACACGAGAGTAAACGTAAAAAGAAGGTTTTACAAGACTCACGTTAACAATATTGCAGCAGTACGCACACAATCGAAGCGCAGTAAGGATGGCTAGTGTAACTAGCAAGAATACCACGAAAGCAAGAAAAAGAAGTACGCTATTAACTATTAACGTACCTGTCTCTTCCGAAACGAATGAGTACGATGAGATCTCGTGTGCTACCATCGATGGATCTGAGTCT
+
5BBC@CBCBCDCCCCCDDBBACCC@CBB?BBBBBB@B?BBB??@B@CF?B?BBCBBCCC3C?@?ABBBCCCCD;AABBGCC2@@=@?CCC;CCC@CBCCCCC;;8;@BB?BDDACEBBBBCBCCCCCCCCC?CCBB?A@@@CDA@>B@BBB@BCCBBAAA@AAAAAA?CD@BBB<?>???7??@>ACCDD3CB?C999B@@AA<@:>>CB:>:=ABBB@BDBAAAA=@?ABA=BAA?ABBBBCCAAACCCCBA>><<79<>>??=BA@@>>B?BBBBBBBBBB
@ATNG8:00839:02700
GATGGTAGAGTACAGTGTAGTAGACCAGAAGATCAGGAACTCTAGAAGAATTCAGATTTTTAACACGAGAGTAAACGTAAAAAGAAGGTTTTACAAGACTCACGTTAACAATATTGCAGCAGTACGCACACAATCGAAGCGCAGTAAGGATGGCTAGTGTAACTAGCAAGAATACCACGAAAGCAAGAAAAAAGAAGTACGCTATTAACTATTAACGTACCTGTCTCTTCCGAAACGAATGAGTACATAGATATACGTATAGCTACCATCGATGGATCTGAGTCT
+
<B??:CCCBBBBCCCCBCCCCDCBB?BCD@CBBBBB?C?CBBAABC@BB>B?BBAAACCC3C>@@?BBBBABA@8?:;;999'9?;;4999+9999=;;>==>:;89@CC=B@@=?AAABEDGGC;;;CBBB@DCBA>AABECBBB?B?BBE@BABACBBB@BBBBAB@CF?999?BBBCC:??>9::9:9:%0=:>///@@AAA=B;??@@<A=??BA@>@CCABBB?B?BBB>BCD?BACCBBBBBDBBBBBB>>>AA==>>>A<@@@@A>=:>A;;;AB???
@ATNG8:00846:02683
GATGGTAGTGATACAGATCAGACACCAGAAGATCAGGAACTCTAGAAGAATTCAGATTTTTAACACGAGAGTAAACGTAAAAAGAAGGTTTTACAAGACTCACGTTAACAATATTGCAGCAGTACGCACACAATCGAAGCGCAGTAAGGATGGCTAGTGTAACTAGCAAGAATACCACGAAAGCAAGAAAAAGAAGTACGCTATTAACTATTAACGTACCTGTCTCTTCCGAAACGAATGAGTACGATGAGATCTCGTGTGCTACCATCGATGGATCTGAGTCT
+
BCBB@CBBBCCCCBBBBBCCDDBBB?BBC>BBCCBB@B@BBBBDAA>AC?C?BBCCBDBD1B@CAAABCBBBBC>BAABCCC3BB>A<@@@9ACDACBBBCCCBB?C?CC?CCD?BAABCCCCAAACCCCCC?CCBB@BBBBCDBB>D@CCC@CBBBCBBB@CBBABB@CC?AAA;?>@@?8?9:49AAAA3AB?B:::B@@BD;>;>@CC7;7;@BBC@CBBAACC=?=?AA=ABA??@?EEDA@ADDCBBBB@@@>9:<<<>><@AAA=;??CCBBBA@ABB
@ATNG8:00850:02679
GATGGTAGAGAGACTGTAGCGCACCCAGAAGATCAGGAACTCTAGAAGAATTCAGATTTTTAACACGAGAGTAAACGTAAAAAGAAGGTTTTACAAGACTCACGTTAACAATATTGCAGCAGTACGCACACAATCGAAGCGCAGTAAGGATGGCTAGTGTAACTAGCAAGAATACCACGAAAGCAAGAAAAAGAAGTACGCTATTAACTATTAACGTACCTGTCTCTTCCGAAACGAATGAGTACGAGAGTCAGAGCAGAGCTACCATCGATGGATCTGAGTCT
+
;;6A<@;ACBCCBB9666==;<;C@8@??:>=9::;7;7@>??BBD@BB?B?>>774===+:6:888<:@ABBC=:?ADEDC2;;695>@@469C??AAA<@<BA>A@<;5;;;5:@BABCAABCDCCC@A@?B@;;6;@?=?=:949>A?@>A???CB>B?CAA@;?;;;8>?=8<>;;<3;77/73A=B+BC>>5557778:/7-55554@788BBC>A???>5545:>==7<883777ABBBBBBBBBBB>>>>>A@<77793:;<9:9@<@@@@???CA?
@ATNG8:00851:02707
GATGGTAGTAGTACACTAGTCATACCAGAAGATCAGGAACTCTAGAAGAATTCAGATTTTTAACACGAGAGTAAACGTAAAAAGAAGGTTTTACAAGACTCACGTTAACAATATTGCAGCAGTACGCACACAATCGAAGCGCAGTAAGGATGGCTAGTGTAACTAGCAAGAATACCACGAAAGCAAGAAAAAGAAGTACGCTATTAACTATTAACGTACCTGTCTCTTCCGAAACGAATGAGTAATTGATATACGTATAGCTACCATCGATGGATCTGAGTCT
+
?@@@>@;@BB=B>CJGIBBBB@@@C@A@A?BCBBBC@B>BBCBBBB?AA=@>@CCCBDDD3C=??AABBCCCCD>BBBCBCC3@@=@=AAA9ABD@CCCCCCCAA=A>AB?BAB?BBC?@@CCCCCCCDDCC@CB:98:AB=>=00-0?@@B@BCCLCCBB?BBBBCEA997:A?;A@;;;37775;>@@A2AC?A>>=AAAAA:=:=@BB=A<>>BBB?BA@@@AA>A=AAB=ACD?A@@?BB<?<@BA@@??@@ABAAABAA=ABABB?><?BBCBAAAAA
@ATNG8:00852:02664
GATGGTAGACATATCGTACTCTCTGTACTCATTCGTTTCGGAAGAGACAGGTACGTTAATAGTTAATAGCGTACTTCTTTTTCTTGCTTTCGTGGTATTCTTGCTAGTTACACTAGCCATCCTTACTGCGCTTCGATTGTGTGCGTACTGCTGCAATATTGTTAACGTGAGTCTTGTAAAACCTTCTTTTTACGTTTACTCTCGTGTTAAAAATCTGAATTCTTCTAGAGTTCCTGATCTTCTGGGTGCGCTACAGTCTCTCTACCATCGATGGATCTGAGTCT
+
;CBB@BCCCCCCCCDDECCCCBCCDDEFBBAA=AAAA<AA=A>AABBBBB@D>>?A9>=???@9?7>BCCCCCBA>A?DDE/>>:=7:;1;999?CBB?B@:988C?>;>A;;;B>><>@@<@<B@?>>@@D=>>>@:=<@==<>@A@@@B@>>>>=>=;@B=B8;;>>?===>:==ACB5B=B;88888+8D<<=2::<///<;<?:??>?/>>>>A<@=??<@BCB???<@;??=;;;:;;<<6/--6--/====@@@>>>??<?>>>@AA=AAA@@@@;<=
@ATNG8:00858:02704
GATGGTAGCTCTGCTCTGACTCTCGTACTCATTCGTTTCGGAAGAGACAGGTACGTTAATAGTTAATAGCGTACTTCTTTTTTCTTTGCTTTCGTGGTATTCTTGCTAGTTACACTAGCCATCCTTACTGCGCTTCGATTGTGTGCGTACTGCTGCAATATTGTTAACGTGAGTCTTGTAAAACCTTCTTTTTACGTTTACTCTCGTGTTAAAAATCTGAATTCTTCTAGAGTTCCTGATCTTCTGGTGTCTGATCTGTATCACTACCATCGATGGATCTGAGTCT
+
5BBD@CBBBBBBCC@ABDDCAA@BA@A@BB;;8;ABE;;<5;49==;=BB=;<69616:?C>>:@;CB@A@00/93777777$///)4455)4;>>9>65.59.55<?AC?BBDCCCCD@CBB>B@CCBBBBCC=AABB?CAABBBCDDDCCCCCCC?B@@=@A>A@CCCAABBBA>A;;;;.:9A9:::::(:@:::.::::@B:99@2:9:9*9>>@C@CADD@CCBBCAA?@GFCDCBB>AAL@CCCBBBABAAAABCBBB@@@=@AA@@@B?BCC@@@BBBB
@ATNG8:00859:02707
GATGGTAGAGAGAGCTCTCTCATCGTACTCATTCGTTTCGGAAGAGACAGGTACGTTAATAGTTAATAGCGTACTTCTTTTTCTTGCTTTCGTGGTATTCTTGCTAGTTACACTAGCCATCCTTACTGCGCTTCGATTGTGTGCGTACTGCTGCAATATTGTTAACGTGAGTCTTGTAAAACCTTCTTTTTACGTTTACTCTCGTGTTAAAAATCTGAATTCTTCTAGAGTTCCTGATCTTCTGGATATGAGTGACTCGTGCTACCATCGATGGAATCTGAGTCT
+
5=5506<BDEDDCCB<<<>>>=<<<666>>CDACBBB=BE@C@BABACCD@CBBBB?C?AAAC>A<ABBBBACCE?BBBBB3BC?BBBC=CDBB>AAB?BB@BABBBB=AAA>>AAA<@@@=A=@@@>=>>?<?FDD:>>>@@@@?>=>AA>>>C5;:;5;:5;=CBCB@;;:?;?@?BB6B8=888888(8>;;;2;:;///;::=8====+;==>B<@<@A<>>>@;;;=D>>>>;771///9<666A@A???B@@///::=A=AA@@:::,/+/:9====99
@ATNG8:00817:02710
GATGGTAGAGTATCATGTGTATCTCCAGAAGATCAGGAACTCTAGAAGAATTCAGATTTTTAACACGAGAGTAAACGTAAAAAGAAGGTTTTACAAGACTCACGTTAACAATATTGCAGCAGTACGCACACAATCGAAGCGCAGTAAGGATGGCTAGTGTAACTAGCAAGAATACCACGAAAGCAAGAAAAAGAAGTACGCTATTAACTATTAACGTACCTGTCTCTTCCGAAACGAATGAGTACTGTATCTATGTGTGCGCTACCATCGATGGATCTGAGTCT
+
>><<9==@CCDC>?>><;;====BD?BAC>A;:5::8<9=BBCBCB@CC@C@BBCDDFGD5B>AAB>>A=00/7.7977799)9=:?9===0=@@:??@@@CBBB?C=::8:AA?CBA@BBBBBBAAAAAAB@CCA@=@BAACBCB=B@A;;7;CBBB@AA?CBBBAB@CC>999?B@AAC8<7717>@@@1=9*////::555990559>:>6;<B;;:;CCCBBB@C>ACC<@@C8::BBBBECBCCCCCCBABBAA?????B?AAAB@BE@D<<<CBBA;;
@ATNG8:00824:02746
GATGGTAGGCGTGTGAGAGTCTGCCCAGAAGATCAGGAACTCTAGAAGAATTCAGATTTTTAACACGAGAGTAAACGTAAAAAGAAGGTTTTACAAGACTCACGTTAACAATATTGCAGCAGTACGCACACAATCGAAGCGCAGTAAGGATGGCTAGTGTAACTAGCAAGAATACCACGAAAGCAAGAAAAAGAAGTACGCTATTAACTATTAACGTACCTGTCTCTTCCGAAACGAATGAGTACTATGTAGAGCTCTATACTACCATCGATGGATCTGAGTCT
+
B=AB?CCC?AB@@@CCCDD@AABBB4BBB>BCBBBB@C=@@BBABB@BB@B@A@>=?@@@.@<@AB???BCBBA;@@====>,9928/899(77;5;:???AAAA:>8>A=CAA7<>>@@>>>AA>>?>>>C;<><A7>>?C>>5506;>>B>B;;;?ADD;????BB?BC?BAA;?:555,7<<8=AA??/7617<<<AB???<@<@?=>9=<A<<<=;><<=>>>=B<AAA:<9949@==00////;A>ABABB999;;;A??;??@>>>?<@@@@@@@@@?
@ATNG8:00829:02724
GATGGTAGCGAGCGAGTGTGTATACCAGAAGATCAGGAACTCTAGAAGAATTCAGATTTTTAACACGAGAGTAAACGTAAAAAGAAGGTTTTACAAGACTCACGTTAACAATATTGCAGCAGTACGCACACAATCGAAGCGCAGTAAGGATGGCTAGTGTAACTAGCAAGAATACCACGAAAGCAAGAAAAAAGAAGTACGCTATTAACTATTAACGTACCTGTCTCTTCCGAAACGAATGAGTACGAGAGTCAGAGCAGAGCTACCATCGATGGATCTGAGTCT
+
5B@A=;;AAAA;4555<<<@BCB;;19@A:?@E@??5;44>99;<<7??0929<945555$55;?CDCCB@@@@6@>::999$5:7<.555&5;;5<:65:==00,07>><@@B@BB?@@BCBBBBB@@AAAABBBC?AADCDC;;8;>BA@=ABBCBCCB@BCBBBB@BB?AAB?BB:9959BB?CCCCCC)BB@>>?>CCCCC@B@BAA>>D=?@C;<9;CCBBCD@C?BCC>BBC?BCBBBBBBBB>@?BBBBBBBBBAAC7839A@@AAHAFCBBCBBAA@
@ATNG8:00834:02728
GATGGTAGGCGAGAGTGAGACGCAGTACTCATTCGTTTCGGAAGAGACAGGTACGTTAATAGTTAATAGCGTACTTCTTTTTCTTGCTTTCGTGGTATTCTTGCTAGTTACACTAGCCATCCTTACTGCGCTTCGATTGTGTGCGTACTGCTGCAATATTGTTAACGTGAGTCTTGTAAAACCTTCTTTTTACGTTTACTCTCGTGTTAAAAATCTGAATTCTTCTAGAGTTCCTTGATCTTCTGGTGTCTGATCTGTATCACTACCATCGATGGATCTGAGTCT
+
AABB:CDD@@A@AC>>@@CD@;@CCCBBBC@A<AABD;A@?B@BAAAABB?BBCBB@B?BBBD>A>A???AAAAC?AABBB2AB>??;937@@B?BAA<?>4:99ACC?B>@@@A>=:=DF=A<@@@???;;6;===388?>B>>>@?>>;8//7////3776=4<>@@>7756/59<>@5=9=9:::::+//777.333-//676<<ADDD.>;866383//)/9<;;;:7:)/(/62--*---26669622>>>AB>>876===<A;;6/--03---68;766
@ATNG8:00835:02754
GATGGTAGGACGAGCGTCTGAGAGGTACTCATTCGTTTCGGAAGAGACAGGTACGTTAATAGTTAATAGCGTACTTCTTTTTCTTGCTTTCGTGGTATTCTTGCTAGTTACACTAGCCATCCTTACTGCGCTTCGATTGTGTGCGTACTGCTGCAATATTGTTAACGTGAGTCTTGTAAAACCTTCTTTTTACGTTTACTCTCGTGTTAAAAATCTGAATTCTTCTAGAGTTCCTGATCTTCTGGACGACGCGCACTGACACTACCATCGTTATCGGAAAGTCT
+
<B==:=CC@BB;:9@@@BA@ACBD@DCCCA;;8;BBB@BC@C?BCCBBBC@BBC::9;?DDB@?BBC;;;BBCBCABDEEJ5BB?BCCD?CBBB@BDB=AA:;;BBBHACCEBBBBC@B@A=A@ID@@AABA>BCBB@CCCGAA@CCDCCDAAAC@CBB>AA?C?BBCBBABCC?DBBBB<B@D>;;;;;*;BBCD>BAAADA@@AA5;;;;*:>>:969=BC?BCCBBBB?B?@@@BBB>@AE@BB;;<;;@@B;;;BA@AB;;6:?@@A8;;BC@CC>AABB
@ATNG8:00844:02726
GATGGTAGCGCGACGAGCGTAGACCCAGAAGATCAGGAACTCTAGAAGAATTCAGATTTTTAACACGAGAGTAAACGTAAAAAGAAGGTTTTACAAGACTCACGTTAACAATATTGCAGCAGTACGCACACAATCGAAGCGCAGTAAGGATGGCTAGTGTAACTAGCAAGAATACCACGAAAGCAAGAAAAAGAAGTACGCTATTAACTATTAACGTACCTGTCTCTTCCGAAACGAATGAGTACGATGAGAGAGCTCTCTCTACCATCGATGGATCTGAGTCT
+
<EBB@BCBBBBBBCCCCCBDDCCCC=CDD?DCCCA@>A?BABBBBB?BC?C?BBBBBDDD3B?BABBCDDA@@B<BA?@@@@0>B>B5;;;.;CC@GCCDCCCCB?B@CC@CCC@BBAABBBBBBBDCBCBB@BBBB@CBBBBAAA=A>A;::;BBDDCCC?ABBCCC=AA<A@D?ABBBD=@??9::999.:A:?888@AA>>:><AABB7;5:A?:;7;AABBCC?B@CCB>BBB?BBAAABBBCAAABBBB>>>>=@???::7:>==@==:=@>=>??>==
@ATNG8:00845:02721
GATGGTAGAGAGACTGTAGCGCACCCAGAAGATCAGGAACTCTAGAAGAATTCAGATTTTTAACACGAGAGTAAACGTAAAAAGAAGGTTTTACAAGACTCACGTTAACAATATTGCAGCAGTACGCACACAATCGAAGCGCAGTAAGGATGGCTAGTGTAACTAGCAAGAATACCACGAAAGCAAGAAAAAAGAAGTACGCTATTAACTATTAACGTACCTGTCTCTTCCGAAACGAATGAGTACGATGAGATCTCGTGTGCTACCATCGATGGATCTTAGTCT
+
:BA<8<D@@A@BB@BBCBCDCBDCM?BCB@BABB;;8;?B@@998@9>=@B?CB994AA?.?:>978?@@@A@A>7466@@@+66258===1;;A166665<=>><>9AA=?AA>@@CCE;;;CCCCA@@BD>AB@@=@B@?@CBG?C>B;;8;BAAABBA?CBBBBC?AB>????CA@@@9<7810===>>&=>5////9:78:;?:<=;96<9:7?A@<>?A@??@=@9;;>6>00+0::=AAB??@BAA@C>;888;;;;;=E=@@@@@?B?BBBB?BB@??
@ATNG8:00845:02746
GATGGTACGTACATGATAGACGACACCAGAAGATCAGGAACTCTAGAGAATTCAGATTTTTAACACGAGAGTAAACGTAAAAAGAAGGTTTTACAAGACTCACGTTAACAATATTGCAGCAGTACGCACACAATCGAAGCGCAGTAAGGATGGCTAGTGTAACTAGCAAGAATACCACGAAAGCAGAAAAAGAAGTACGCTATTAACTATTAACGTACCTGTCTCTTCCGAAACGAATGAGTACTATGTAGAGCTCTATACTACCATCGATGGATCTGAGTCT
+
////)//////<<>======?966;;9>;;6;><5555:39:9453333-3-49556@@?+?<<=<<;A:96?A;AAAAAAA2AB?C7;;;6<CCACCCDEBBBA<@<?D@C>>:;>>=>CCBBBCCCGCBC?AA:;4:;:;;00/)/5;;>:>?>@CDDC@BCCB@A=@><>::390;;:*////8888+661899333<:>9?9==::4949:AAB?BB@@:99<@<9;;/4443>@::;887@CBABBB@AAA>?<?>@::7:AA@@@C@999====:::
@ATNG8:00857:02715
GATGGTAGACATATCGTACTCTCTGTACTCATTCGTTTCGGAAGAGACAGGTACGTTAATAGTTAATAGCGTACTTCTTTTTCTTGCTTTCGTGGTATTCTTGCTAGTTACACTAGCCATCCTTACTGCGCTTCGATTGTGTGCGTACTGCTGCAATATTGTTAACGTGAGTCTTGTAAAACCTTCTTTTTACGTTTACTCTCGTGTTAAAAATCTGAATTCTTCTAGAGTTCCTGATCTTCTGGGCAGACTCTCACACGCCTACCATCGATGGATCTGAGTCT
+
5EBB?BDBBCDCCCCCCCCCCBBBDDBBBBCC@BBBD=BB>A>ADBAACCADDAAA?C?BBBB@B?BBBCBBB??<88:;;*>?=A8//)//0/38//*3<469>@:;7:AA>>=AA<A==7;8;<><<<@@<?@?>9==@@@@>A?AA?A>>;<;<<<9<@<?:?AAA@AAAA7?=@@@2A9>599===.>@<<<4977///=99><@@@@/@>>>B<@<>><>BB?>>><A<@@AA@@6::BB9@=>;??>>?>@>>>>6;99485668887;>>>????@@
@ATNG8:00814:02773
GATGGTAGACACGTGTGCTCTCTCGTACTCATTCGTTTCGGAAGAGACAGGTACGTTAATAGTTAATAGCGTACTTCTTTTTCTTGCTTTCGTGGTATTCTTGCTAGTTACACTAGCCATCCTTACTGCGCTTCGATTGTGTGCGTACTGCTGCAATATTGTTAACGTGAGTCTTGTAAAACCTTCTTTTTACGTTTACTCTCGTGTTAAAAATCTGAATTCTTCTAGAGTTCCTGATCTTCTGGGTGTATCAGCGAGTATCTACATCGATGGATCTGAGTCT
+
55BB?BDCCDCCCCCBCBBCBBBCDBABBBAA?AABB<BD@C@CAABCCD?A@AAB>A?AAA?=A?AAABBBB>=<>?A@A3A@?BBBB>?BBB=BBB?BC?>>?BCC?BBAAA@@@==<==A=AAA<<>>@=AAAA:>>A>==>>>@@AB>>>?<>>>=??<?<@@@@AA@A@7;;>GE;C:<9<@AAA/AA::91:<<<>@>;==89999,9///H9=9@@<@@@?@??;@>DAAAA?688==78:8DAA>>>>=><>@=>>=<<?===@<@AAA===///
@ATNG8:00822:02783
GATGGTAGGCGACATACATACGCGCCAGAAGATCAGGAACTCTAGAAGAATTCAGATTTTTAACACGAGAGTAAACGTAAAAAGAAGGTTTTACAAGACTCACGTTAACAATATTGCAGCAGTACGCACACAATCGAAGCGCAGTAAGGATGGCTAGTGTAACTAGCAAGAATACCACGAAAGCAAGAAAAAGAAGTACGCTATTAACTATTAACGTACCTGTCTCTTCCGAAACGAATGAGTACGATGAGATCTCGTGTGCTACCATCGATGGATCTGAGTCT
+
A>==054=8=:55;><<BCDCCCCC@CCF@CBBB;;5;5;BBECCC?BA@B?CABBABAB2B@EDFJEFCCCCM?BBBBBBB2AA?AGLJM<DBC@CBBBCDG;;:;?@@<@AA>AAABCCCBBCDCBCCCD=ABDD@BBBBCBBC?C?C;::;CDBGDBB?BCCCCC?CC?BBA=??888)9>><@@CCC3BB<??AABBBAB?A>A=;;06/8<ABB>A@@@@BB?D@BCB=AA@>??@ABABCBBCF???A???A@@:9:8=8=BA@@@D@CBDBBBBA@@
@ATNG8:00825:02788
GATGGTAGAGAGACTGTAGCGCACCCAGAAGATCAGGAACTCTAGAAGAATTCAGATTTTTAACACGAGAGTAAACGTAAAAAGAAGGTTTTACAAGACTCACGTTAACAATATTGCAGCAGTACGCACACAATCGAAGCGCAGTAAGGATGGCTAGTGTAACTAGCAAGAATACCACGAAAGCAAGAAAAAGAAGTACGCTATTAACTATTAACGTACCTGTCTCTTCCGAAACGAATGAGTACTATGTAGAGGCTCTATACTACCATCGATGGATCTGAGTCT
+
BA<<<==>?DDCC>>?A???CCCDD=CCC?CDBB@?<@=@@AAAAA>BA?B?CBCBBBBB3B?BBDDBAABCCE>BBBBBAA2@@=@=AA@9ACC=A;:;BCD;;6:;@C@BBA?CCCCCCCBBBDCCCCBB@BBBD@AA@BCCBB?B@BCC@CCBBBBBB@CCCBCC?AA=9898?A?@@9<<;889999(7><><>>B@@AB;?;>@BB<@<@=B@@=@ABBDBC?B?CCC=CCDA???BBCCDABABAAAA@BA>>>==;;;@<@AA>>>A=A99:BBCCBB
@ATNG8:00827:02781
GATGGTAGCTCTGCTCTGACTCTCGTACTCATTCGTTTCGGAAGAGACAGGTACGTTAATAGTTAATAGCGTACTTCTTTTTCTTGCTTTCGTGGTATTCTTGCTAGTTACACTAGCCATCCTTACTGCGCTTCGATTGTGTGCGTACTGCTGCAATATTGTTAACGTGAGTCTTGTAAAACCTTCTTTTTACGTTTACTCTCGTGTTAAAAATCTGAATTCTTCTAGAGTTCCTGATCTTCTGGTGAGATATGCATGATGCTACCATCGATGGATCTGAGTCT
+
5BBB@CDBBBCCBBBBCCICCDCCCCCDDCBB?BBBC>CC@C@CCCBBCC@CCCCC@C?AACD@EBCBBCFCCBC@CCEDD1@@?BBCL>CABB@DCDABB;;;BCBC?CBBBBBCB?BBB?B?CCCBCCCC@CCCC@CCCCCBCDDCBAAA@CDAE@?=@C?A?BCBBBBBCF;;;DEC<C?B>;;:;:*;A@AB<ABACECCBBB?CBCD2C@@AEADAEE@BBBCBBB@B@CCBBBA<@@A?ACCCCC@@@CCBBBCCCCCC@CBABAAB?BCBBCBBA@A
@ATNG8:00827:02783
GATGGTAGTATCTGCACACTCTTTCCAGAAGATCAGGAACTCTAGAAGAATTCAGATTTTTAACACGAGAGTAAACGTAAAAAGAAGGTTTTACAAGACTCACGTTAACAGTATTGCAGCAGTACGCACACAATCGAAGCGCAGTAAGGATGGCTAGTGTAACTAGCAAGAATACCACGAAAGCAAGAAAAAGAAGTACGCTATTAACTATTAACGTACCTGTCTCTTCCGAAACGAATGAGTACGTGTGACGTACGTGAGCTACCATCGATGGATCTGAGTCT
+
5:;;8=CDDCBBBCCCCCBBBCD>B?BCD@DDCABB@C>BABCBBB>>>:><?BBBBBBB1B>BBBAAABBBBB;BBBBBBB1B>9>5<::2;?=9>>@@AA@@?;>=C;=;AC:>><<=>>>>>>>>;;;@;>>>>:==<>=>9;7>=??C;C99<>A@@:@AAAAA;@@:@AA8;:777.9793:A?>?/6657BBBA???A;>9>@@A;A;>>8889>AAD=>>;@;@DD8?>>;AAAA888A>>>@ABA?>?>>>@??A:95::9:9AA<?>>>A;;;A?
@ATNG8:00830:02780
GATGGTAGCAGACGTGACAGAGCGCCAGAAGATCAGGAACTCTAGAATAATTCAGGTTTTTAACACGAGAGTAAACGTAAAAAGAAGGTTTACAAGACTCACGTTAACAATATTGCAGCAGTACGCACACAATCGAAGCGCAGTAAGGATGGCTAGTGTAACTAGCAAGAATACCACGAAAGCAAGAAAAAGAAGTACGCTATTAACTATTAACGTACCTGTCTCTTCCGAAACGAATGAGTACAGAGAGTACGATATGTCTACCATCGATGGATCTGAGTCT
+
;;;B:FECBBBBCCEICCCBCCDCC?CBB@BBBCCC>@<ACCDCBB???;?>??@3::::'99??@BCCBA;;;6;B@AABB3AB;?299.5:;<@A;;9;:/0,/7;;7?@B?BCEECCCCCCBCBDBBB@ECAA>AAAAAAAA=A?C@@=@BBBBA??@BBBBBC@BB>@??>?AAAA:=<?;99:::(8?97766A@A@@;@<AA==:==AAB<;8;AAAABC@B?BBC>BBD?AA?>>ABBBBBAABCDBBBBBBA?===9=BA>>===@??@@888;;
@ATNG8:00840:02772
GATGGTAGATATATGCACGCTCTACCAGAAGATCAGGAACTCTAGAAGAATTCAGATTTTTAACACGAGAGTAAACGTAAAAAGAAGGTTTTACAAGACTCACGTTAACAATATTGCAGCAGTACTCACACAATCGAAGCGCAGTAAGGATGGCTAGTGTAACTAGCAATAATACCACGAAAGCAAGAAAAAAGAAGTACGCTATTAACTATTAACGTACCTGTCTCTTCCGAAACGAATGAGTACTACTCTCAGAGACACACTACCATCGATGGATCTGAGTCT
+
:;<<;@CDCBBCCCCCDCCCCCCCC@CBB?CCCA@@=?<?BBAABB?BB@C@9:8>8===+=7@BAACCCAABC;@@BCECC3<;5;5;;;4:BC@CBAADDDDD@B?BB@BCC?BBBBBCCD@AABBCBDE@DB::8;BAAAB??=A@CBB@AAADCBBB@CCCCCB>AAACCE=?????5<<<:9999:9%9=9=???CCCCC7978;=>0918>A;;7;ABAACB?A?:99/89959BBBBBBBCBBBBCCCAAABAAAAAAA;AAA???D@C??@BBCBBA
@ATNG8:00840:02777
GATGGTAGGACGAGCGTCTGAGAGGTACTCATTGCAGTTTCGGAAGAGACAGGTACGTTTAATAGTTAATAGCGTAACTTCTTTTTCTTTGCTTTCGTGGTATTTCTTGCTAGTTACACTAGCCATCCTTACTGCGCTTCGATTGTGTGCGTACTGCTGCAATATTGTTAACGTGAGTCTTGTAAAAACCTTCTTTTTACGTTTACTCTCGTGTTAAAATCTGAATTCTTCTAGAAGTTCCTGATCTTCTGGGTGCGCTACAGTCTCTCTACCACTCGATGGATCTGAGTCT
+
<77749:@7@?956::///:977:7///75*,(,,,*55/56(/)/////>>::::::9(/)////(3688:;555487333333$37;(33::13355.5555)55.5599;<:>>>>=<<<155;04.6<969BB@=@B9949@@9999959994449834555:;;>9<<55555597;55555$549.55555$59:::095//77///7)///&/5555.67==85////)/:27498;>==7<455)5955599;5555//9:://)/97/45:>055><555544
@ATNG8:00840:02796
GATGGTAGATACTCGCTGATACACCCAGAAGATCAGGAACTCTAGAAGAATTCAGATTTTTAACACGAGAGTAAACGTAAAAAGAAGGTTTTACAAGACTCACGTTAACAATATTGCAGCAGTACGCACACAATCGAAGCGCAGTAAGGATGGCTAGTGTAACTAGCAAGAATACCACGAAAGCAAGAAAAAGAAGTACGCTATTAACTATTAACGTACCTGTCTCTTCCGAAACGAATGAGTACATAGATATACGTATAGCTACCATCGATGGATCTGAGTCT
+
DDDC@BBBCCDDCAAABBBCCCDDD=ABA?CCCC9:8:?@ABCBBA?BC?C?CCCBBBBA2A?BBBCCBBAABC9@>;;;;;*;@=C5;::&9@A?DBACBCCA@=@?BC@C@@>ACCBCCCCDCBBCCCCE@D?@?=@BBABBBB?B@B;;;;BCCCCCA?ACCCBB?BB@BCC7::?==5<9939:::9(9A?A889?===@5;5;<==:?:==BBB>BBAAABB=A?:::5:@@=AABBDBBAAACCCAAAA@>?>>>>AAA=A666BAA==>=??==>>>
@ATNG8:00840:02804
GATGGTAGCGCATATCAGCGCAGCCCAGAAGATCAGGAACTCTAGAAGAATTCAGATTTTTAACACGAGAGTAAACGTAAAAAGAAGGTTTTACAAGACTCACGTTAACAATATTGCAGCAGTACGCACACAATCGAAGCGCAGTAAGGATGGCTAGTGTTACTAGCAAGAATACCACGAAAGCAAGAAAAAGAAGTACGCTATTAACTATTAACGTACCTGTCTCTTCCGAAACGAATGAGTACTATGTAGAGCTCTATACTACCATCGATGGATCTGAGTCT
+
;>>D@CCCDCDCCCCCBGBBAA;::)5BC=CCA@@A>A=@;::CBB=AA=@<CA9:9CCC3C;;;BCCCCBDDD>AACGCCC5BB>B>BBB:BCC?BBBBBBBBA?A?AA?ABB?CDBBCBBBBBBDCCCBB>BB;;4;AA@AD@@=A@C@A<@@@B@@@ABDBBBBB@BB@CBC?BCCBB=B:999FCCC3??;????CCBBB7999;?>;?;?@BBB?BB;;;BB@B?BCF>BBB?BBBBBBBCBBBBFBABBBBBBBABC;:7;;;;A;@<@A@@@?????
@ATNG8:00843:02765
GATGGTAGCGCACACATAGATACAGTACTCATTCGTTTCGGAAGAGACAGGTACGTTAATAGTTAATAGCGTACTTCTTTTTCTTGCTTTCGTGGTATTCTTGCTAGTTACACTAGCCATCCTTACTGCGCTTCGATTGTGTGCGTACTGCTGCAATATTGTTAACGTGAGTCTTGTAAAACCTTCTTTTTACGTTTACTCTCGTGTTAAAAATCTGAATTCTTCTAGAGTTCCTGATCTTCTGGATAGCGACGCGATATACTACCATCGATGGATCTGAGTCT
+
:<<>:>C696CCCCCCCCBBCCDAA@DCCCCB=@@BB<BBACBCCCCCCD@BBCCC?C@CCBB@B?CBBBBBBCD@@@???2?B?BCCC=CCCC?BBDACC?AA@BAB>BBCCCDDHACBB@C?BCCCBBBD@BCCC@CCCAABCDCCCBBBBBB@BBB@CC>A?ABCCCBBDC@CBBBB:C?B@BBBBB0AAAAA<BACCCCCCCB<@@@@0A;;<C@CAAA?ABBBB;;:;?BBDCBB?B@@=@BCCCFCCCCCBBBBBBCCC@CCCAABCAC:::BBAABC
@ATNG8:00847:02791
GATGGTAGACATATCGTACTCTCTGTACTCATTCGTTTCGGAAGAGACAGGTACGTTAATAGTTAATAGCGTACTTCTTTTTCTTGCTTTCGTGGTATTCTTGCTAGTTACACTAGCCATCCTTACTGCGCTTCGATTGTGTGCGTACTGCTGCAATATTGTTAACGTGAGTCTTGTAAAACCTTCTTTTTACGTTTACTCTCGTGTTAAAAATCTGAATTCTTCTAGAGTTCCTGATCTTCTGGATACACTCATGTGCACCTACATCGACTGGATCTGAGTCT
+
:BCD@CBCBCCDDCCCCCBCCCDDCCCCDC??>@@?A<A@<@@BBBBDBB?BBBBA?C?CAAA?B?AAAAACAA=7=>DDD.<=<@??>9?88:=AAB?>H<>?>???:===AA@@@;A@@;?:>>>>===A;CAAA4;;A>==>@@A>==?>>A7;=@<@@<>9>AAA>>>>>9@@@DD5@;@:>>AAA.@@>>>2999779=<>>:?DDD/>>>>@=G=>>;>;=;///7=7==>>?D:??@;@CA@@==<<<<;=<?=38666666666:6:///:==?@A
@ATNG8:00848:02783
GATGGTAGAGAGAGCTCTCTCATCGTACTCATTCGTTTCGGAAGAGACAGGTACGTTAATAGTTAATAGCGTACTTCTTTTTCTTGCTTTCGTGGTATTCTTGCTAGTTACACTAGCCATCCTTACTGCGCTTCGATTGTGTGCGTACTGCTGCAATATTGTTAACGTGAGTCTTGTAAAACCTTCTTTTTACGTTTACTCTCGTGTTAAAAATCTTGAATTCTTCTAGAGTTCCTGATCTTCTGGATACACTCATGTGCACCTACATCGATGATCTGAGTCT
+
4944.44455555569;;<<====@@;99<>>;A@@@:@C?A?;<9@B@@=@AABB?B?ACCDAC?ABBBBAA:?6=?===)>?6@B@A:A==B>B@=9<?9/00///(/9558=AA;;;;;?;?>>>>===<@AAA7;;==????AAA;:6665(/.53884=79>@;99:77-2/556)649*//;;;,====<2:775/8///3.5::=*866.5>;@;@A<A>>>;;;;?<>>?===///=7=@=>>;;;;;=;;;==8=?===??>======????@@
@ATNG8:00854:02770
TATGGTAGCGCACACATAGATACAGTACTCATTCGTTTCGGAAGAGACAGGTACGTTAATAGTTAATAGCGTACTTCTTTTTCTTGCTTTCGTGGTATTCTTGTTAGTTACACTAGCCATCCTTACTGCGCTTCGATTGTGTGCGTACTGCTGCAATATTGTTAACGTGAGTCTTGTAAACCTTCTTTTTACGTTTACTCTCGTGTTAAAAATCTGAATTCTTCTAGAGTTCCTGATCTTCTGGAGATATCATCAGCGAGCTACCATCGATGGATCTGAGTCT
+
;;;?9==<:>;<???<=<;;<==<<=>995>?4>955)55496;=555<<388844069=<;@49459>@ABB=>7<<>><+<?8<777(7<>:055=7;;9AA7B@@=@?BB??@B>AAA8>477;>777A8??<82@CBBBBCBBBBAA@A;;4;99;99.5.96??>=>9948@BB8?5;4:;:;:'9????499A@>>AA>>:=999(55949.9.59.56<<<==<@;??>>==<@@E>AABABABBC@@?BAABCBBBADDCCBBA?@@@@@:::BB
@ATNG8:00857:02778
GATGGTAGGACGAGCGTCTGAGAGGTACTCATTCGTTTCGGAAGAGACAGGTACGTTAATAGTTAATAGCGTACTTCTTTTTCTTGCTTTCGTGGTATTCTTGCTAGTTACACTAGCCATCCTTACTGCGCTTCGATTGTGTGCGTACTGCTGCAATATTGTTAACGTGAGTCTTGTAAAACCTTCTTTTTACGTTTACTTCTCGTGTTAAAAATCTGAATTCTTCTAGAGTTCCTGATCTTCTGGGCTGCGCTGATATGCGCTACCATCGATGGATCTGAGTCT
+
----(---(---7799;;;>@@>C@CBBBB;;5;;;;6;B@C?CBBBDCDBFBBCD?A=ABBC8;:;B@?@A?>>=@?>>>,9965<@D>A>@>295;=;@;;;<<:;;;@@@B@;;8:BB=B@CBAA;;;B<@@BB?CCCCCBBBC;;;BBBBC@BDC@CC@C?BBCCBCCCCADCCCC;C>B@BDDDD5CB;;;/;;;5<<<B;;;;@@@@,@A@AB?B9::>BAABA@?<?5::?A@B>@@BD<;<;;;9:=?=@@?@@>>>@=????BAA?BBBBCBB:::
@ATNG8:00814:02814
GATGGTAGTATAGAGCTCTACATAGTACTCATTCGTTTCGGAAGAGACAGGTACGTTAATAGTTAATAGCGTACTTCTTTTTCTTGCTTTCGTGGTATTCTTGCTAGTTACACTAGCCATCCTTACTGCGCTTCGATTGTGTGCGTACTGCTGCAATATTGTTAACGTGAGTCTTGTAAAACCTTCTTTTTACGTTTACTCTCGTGTTAAAATCTGAATTCTTCTAGTAGTTCCTGATCTTCTGGTGTCTGATCTGTATCACTACCATCGATGGATCTGAGTCT
+
/:::+//:<<=@BCCCCCCB=BCCA@?B=BBB?BAAA<AB?B@BAABBAA=@>98917,799:6<6<@AAAA@=B8BBCBC1A=4===<5;CCB?ABC?AA<??::AA=B===@@@A=@??<?<>?ABA;;;=@@@E:==;;;;;>?>>>>=<=:086706A;A=??AABBAAA<>??EE5@5859@CBB/>>?DD;?>>===<<<>1988)2773926*.-0445--.386:6::///;6<<?<A@@;;;@@>>===>78/</-*-,,,6--(-599>?@@>@
@ATNG8:00817:02815
GATGGTAGGAGACACGTCGCACACGTACTCATTCGTTTCGGAAGAGTCAGGTACGTTAATAGTTAATAGCGTACTTCTTTTTCTTGCTTTCGTGGTATTCTTGCTAGTTACACTAGCCATCCTTACTGCGCTTCGATTGTGTGCGTACTGCTGCAATATTGTTAACGTGAGTCTTGTAAAACCTTCTTTTTACGTTTACTCTCGTGTTAAAATCTGAATTCTTCTAGAGTTCCTGATCTTCTGGTGAGATATGCATGATGCTACCATCGATGGATCTGAGTCT
+
====9=<<7;;BBC>CBCCBBBFFDDDCFEDD?BBDD=BBAE;;:BBCCA@CCCCC?CAAABB?A@A:::??@AA>===<=,=>8?ACA9@@;;4;:;5;B59<??>B?BBCCCCCC@CBB?A=BCCBBBCC@CCCC@BCCEBAABBBBBCBBBB@CBB@BCAM?BBBCCCC@@<@;;;;.;5;5;;;;;*;?>@@4::AAB@@?>>2999*9==9>9>>BC@CCCBBBC@D@LDAB@C7;;;5;@AACCEGBBBDFGBAACBB@BBBC<;;@A;;;CBC@A@
@ATNG8:00838:02828
GATGGTAGACACGTGTGCTCTCTCGTACTCATTCGTTTCGGAAGAGACAGGTACGTAATAGTTAATAGCGTACTTCTTTTTCTTAGCTTTCGTGGTATTCTTGCTAGTTACACTAGCCATCCTTACTGCGCTTCGATTGTGTGCGTACTGCTGCAATATTGTTAACGTGAGTCTTGTAAAACCTTCTTTTTACGTTTACTCTCGTGTTAAAAATCTTGAATTCTTCTAGAGTTCCTGATCTTCTGGTAGAGCGTGCATATATCTACATCGATGGATCTGAGTCT
+
=>==9=@?;<<;@;C;66==;:@BCA@@DD@A<@<:;0;A=A?D;;;B@;6;==000*0/9:6;8;<AAC?>8C8BBBBB+BB037552'.9//(/9949=589733;79:;;>;==5:7717/7=:;:?@A=AA>>5;;;;;;===>BAAA==<7///6:;7<7=>=>>>=>=:=98==2=9@-//<<;,66999-,-----7;>A57778*7//).8073;>9???A;;;;?;????>>;>>><>=====;;;;;;;;AAA>==>AAADAA<;;<>>A???@
@ATNG8:00849:02841
GATGGTAGCTCTGCTCTGACTCTCGTACTCATTCGTTTCGGAAGAGACAGGTACGTTAATAGTTAATAGCGTACTTCTTTTTCTTGCTTTCGTGGTATTCTTGCTAGTTACACTAGCCATCCTTACTGCGCTTCGATTGTGTGCGTACTGCTGCAATATTGTTAACGTGAGTCTTGTAAAACCTTCTTTTTACGTTTACTCTCGTGTTAAAAATCTGAATTCTTCTAGAGTTCCTGATCTTCTGGGTCTACGCTCGTCGCGCTACCATCGATGGATCTGAGTCT
+
6=BB<BBC@@;CCCCCCCBBBBBACDCDDD?@>@CCC>CC?C?BBBCCCC@ECCA@?AACCCB@C?CDDDCBBBC?BBDDD1BB?BABA<ABAA?BCC@CC;;;BCBC@CCCCCCBC@BBB?B?BBCCCCDD?BBCC@DBBBCCCCBBAADAABC?CAA<?C=A>@@CCBBBCC@CCDDD;B?A4;;:::*:AABC>BBDCCCBBBB?AAAA0A@@AC@C@BEAA@@A@@A>A>ADCCBC?BBCD?CAAACCCCBBBBBCCCBAB>BB@@BBC?CAAABBBBCA
@ATNG8:00850:02810
GATGGTAGGTGCAGCATGAGTGTATCCAGAAGATCAGGAACTCTAGAAGAATTCAGATTTTTAACACGAGAGTAAACGTAAAAAGAAGGTTTTACAAGACTCACGTTAACAATATTGCAGCAGTACGCACACAATCGAAGCGCAGTAAGGATGGCTAGTGTAACTAGCAAGAATACCACGAAAGCAAGAAAAAAGAAGTACGCTATTAAACTATTAACGTTACCTGTCTCTTGCCGAAACGAATGAGTACTATGTAGAGCTCTATACTACCATCGATGGATCATGTAGCTACT
+
:;;>96665;;<6669995555544:7:;;9<<:;:;7<045<<:9:86626:==:89977'7)//9999<999;39//////$/;)/)555&4;?5:555<443:17-8>:<??>5439@??;;<;;B>>;;5;>9;69??B?@:920:<00)/;:::;=>:>=<<>><??8883,3;333(333,3<==>=&==8833387569+22'25554;4526.5:5::<5///)//)//7.77:)44884343:778888899;66///6//(.29989=9=9////////////
@ATNG8:00856:02838
GATGGTAGATATATGCACGCTCTACCAGAAGATCAGGAACTCTAGAAGAATTCAGATTTTTAACACGAGAGTAAACGTAAAAAGAAGGTTTTACAAGACTCACGTTAACAATATTGCAGCAGTACGCACACAATCGAAGCGCAGTAAGGATGGCTAGTGTAACTAGCAAGAATACCACGAAAGCAAGAAAAAGAAGTACGCTATTAACTATTAACGTACCTGTCTCTTCCGAAACGAATGAGTACACATCGTCGTGTCGTGCTACCATCGATGGATCTGAGTCT
+
:>>>;@CCDCCCCCCCBBCCCCCCB?CCC?BBCCCC@C=BBB?@>>7BB>B@BBBAACCC1B<>>@@AABADCG=@>;<<;;*<@>A5;;;*99929BABBCCBC>B>@@=@BB?AAA@@@BBCCCFCCCCE@D@AA>A@AACCCB@C@BAA?@EBBBAAC@BBCAAB?BB>BBC>@?CBD<A??:=?>>>.@@=AAAABB@??<@:==??:>:>@BBB@CCCECCC?A>ABD>BBB>ACCBCBBBBBBBBBCCCCBBBABABA@=AAAABBD?B>???BBBBC
@ATNG8:00814:02906
GATGGTAGCGCACACATAGATACAGTACTCATTCGTTTCGGAAGAGACAGGTACGTTAATAGTTAATAGCGTACTTCTTTTTCTTGCTTTCGTGGTATTCTTGCTAGTTACACTAGCCATCCTTACTGCGCTTCGATTGTGTGCGTACTGCTGCAATATTGTTAACGTGAGTCTTGTAAAACCTTCTTTTTACGTTTACTCTCGTGTTAAAAATCTGAATTCTTCTAGAGTTCCTGATCTTCTGGGTGCGCTACAGTCTCTCTACCATCGATTCGAGGAAGTCT
+
;<::7;666CDHCCCCCCCCBBBBBCBBBBBB?BBBC>CF@JADHCFECC@CBBBB=@=@@@B=B>AAAAA@@@A=ABDDD3BB?BBCC>@?@C?BAA?AC?BCB@AB@CDGCCFCC@CCF@C@BCCB:;;C@CCCD@BA<;;BBCBAABA;;;A=ABC@CC@D?A@ABCCCCF?@AADD7@5;5;;;;;*;A;;;0;@@;;;A@@A2:9:9(9=?>?=?@>@;@AA;;:@@C?BABBAA<@@A@8A@@ABBBBCJCCC;;;AAA=@A@@@C@ECBC@B>AA;;
@ATNG8:00819:02896
GATGGTAGTATCTGCACACTCTGTCCAGAAGATCAGGAACTCTAGAAGAATTCAGATTTTTAACACGAGAGTAAACGTAAAAAAGAAGGTTTTACAAGACTCACGTTAACAATATTGCAGCAGTACGCACACAATCGAAGCGCAGTAAGGATGGCTAGTGTAACTAGCAAGAATACCACGAAAGCAAGAAAAAAGAAGTACGCTATTAACTATTAACGTACCTGTCTCTTCCGAAACGATGAGTACTATAGACTATCTGAGACTACCATCGATGGATCTGAGTCT
+
CCCE>??<;;;<;;;<666>=====;=CB965;;9?<@<ACD998B@BBAE?BB??;?>?(937AA>?00/:?>4;;999999#9525;<:<0@A@:?AAB@@AAA=@<@@=A;;6:BC:;;@ABBBBBCCCC@CDBB?CA@@@AAA>B@CBB@CEECCBBB?BBCCCC?AA?BAB?BB???8==;:?BBBBC)>>=////<<>>><>=AD??6;5;<AAA>@@@;::@?A:;;@8000/;;;<B==@?88=B@>AD>?@@@DDBB?BBBAAAA=AAA@D??=C@
@ATNG8:00821:02880
GATGGTAGTCTCAGATAGTCTATAGTACTCATTCGTTTCGGAAGAGACAGGTACGTTAATAGTTAATAGCGTACTTCTTTTTCTTGCTTTCGTGGTATTCTTGCTAGTTACACTAGCCATCCTTACTGCGCTTCGATTGTGTGCGTACTGCTGCAATATTGTTAACGTGAGTCTTGTTAAACCTTCTTTTACGTTTACTCTCGTGTTAAAAATCTGAATTCTTCTAGAGTTCCTGATCTTCTGGATATGAGTGACTCGTGCTACCATCGATGGATCTGAGTCT
+
A;;68<<ABBCCCCAAABCCBBBAAABBD;;;@BBCC>CEBJBDBBB@==09/89939)0///)4.44<<5455505:===+=@9>=<<5;355499949=4555=996;>@@@@@A<?@C@C@CCCBBBCCABDDDAGCC@@@A0000000/<94:/0*4:.4.//////5<<799999095:55595*5:555)5<<666><<?.9999'9>>=>:>;@@=BABB@;;6;>ABABBC@B@B?ACCBBCCFBBBBBCB;:;BB@C@??BAC=A???BCBBBB
@ATNG8:00823:02888
GATGGTAGCACGACACGACGATGTGTACTCATTCGTTTCGGAAGAGACAGGTACGTTAATAGTTAATAGCGTACTTCTTTTTCTTGCTTTCGTGGTATTCTTGCTAGTTACACTAGCCATCCTTACTGCGCTTCGATTGTGTGCGTACTGCTGCTATATTGTTAACGTGAGTCTTGTAAAACCTTCTTTTTACGTTTACTCTCGTGTTAAAAATCTGAATTCTTCTAGAGTTCCTGATCTTCTGGTAGAGCGTGCATATATCTACCATCGATGGATCTGAGTCT
+
5>>><CCCDHBA;;CBBBB955@BBBBBCCBB@BCCC?BC@B@CCCABA@>@BBBB?B@CBBB>B?BBBBBA@<C>CCCDD3AA8A???3<A@A>ABB?BE@@>?BCC?BBBBA99<6::;;@<@BBCD====AA::7:<<??>>>ABABA?@@;;;>>;>>;?<>B>>?@@@@=A;;;;1;9>:;;;;;+6<777)-----,6--.27;;;)76855053884777>///6=///<865+//82779888:;;A@@@;;7<<//,/<<:?>><>ABC???A>>
@ATNG8:00825:02865
GATGGTAGGTGCACATGAGTGTATCCAGAAGATCAGGAACTCTAGAAGAATTCAGATTTTTAACACGAGAGTAAACGTAAAAAGAAGGTTTTACAAGACTCACGTTAACAATATTGCAGCAGTACGCACACAATCGAAGCGCAGTAAGGATGGCTAGTGTAACTAGCAAGAATACCACGAAAGCAAGAAAAAGAAGTACGCTATTAACTATTAACGTACCTGTCTCTTCCGAAACGAATGAGTACCTCTCAGACGCTCGTCCTACCATCGATGGATCTGAGTCT
+
BCBB@BBB=;6;ACBBBCCCDCCCB?AAA?@@@CBB?B@CCABBCD@CC=B?BDCCCCCC1C@CCCCCCCC@@>6>@:::;:*;@>C?ABA9ACB?BBBBCCCBB?B?BB?BBB>AABDFBBBCCCCCCCCC@CCBB?BBBBAAAB=B=BBA?BBECBCCC@BBBCBA?DD@BBB<>>??>:><<:99999(:B;@9::BCABA<A=BC??7;7;?CCC@CCBBABB=@=@BC=C@@>@AAABBB@BBBBBBBBBBBBBBC@CBB=B@AAAAA=A<<9AA?>>?
@ATNG8:00829:02879
GATGGTAGTAGTACACTAGTCATACCAGAAGATCAGGAACTCTAGAAGAATTCAGATTTTTAACACGAGAGTAAACGTAAAAAGAAGGTTTTACAAGACTCACGTTAACAATATTGCAGCAGTACGCACACAATCGAAGCGCAGTAAGGATGGCTAGTGTAACTAGCAAGAATACCACGAAAGCAAGAAAAAGAAGTACGCTATTAACTATTAACGTACTTGTCTCTTCCGAAACGAATGAGTACGAGAGAGCACACGTGTCTACCATCGATGGATCTGAGTCT
+
EBBB@CCCCCBB=CCCCCCCCCBBB@DBD?CEA@@B=A=ABCCCCD@CC?B?BBBBBDDC2C?CCAACCBBBBB<BBCCCCC5BB?B6;;;7;CCBDBBBCCC@?<@?BB@CDD@CAAABCCCCBCCCBCBB?BDDD?BABBBBAA=B?B@A?ACCCCCCA?BBBABB?BB<>>?<@@???8?@@=ABBBC3BB@B=>>AA>>><A:>>?A<?<??BBBB?BCDCAA>A?BCE?BBB>AABBBBCBBBBCCAA@BBBBCAB<<<A=A@@@AA@;??AAAD@<;<
@ATNG8:00830:02874
GATGGTAGCGAGCGAGTGTGTATACCAGAAGATCAGGAACTCTATAAGAATTCAGATTTTTAACACGAGAGTTAAACGTAAAAAGAAGGTTTTACAAGACTCACGTTAACAATATTGCAGCAGTACGCACACAATCGAAGCGCAGTAAGGATGGCTAGTGTAACTAGCAAGAATACCACGAAAGCAAGAAAAAGAAGTACGCTATTAACTATTAACGTACCTGTCTCTTCCGAAACGAATGAGTACGAGAGTCAGAGCAGAGCTACCATCGATGGATCTGAGTCT
+
5C?;7;>BB=>?BCCFDDBBCA?99.5<>5:;999:)/)//669;=2732;83///////$/)/97999>6915>4=666@@@+@C<><>>@2>=<:?;6;9;;////7;;6?=?=;@@?ACCCCBCBCDCCDACCCC;;;EEEDCD@C@CBB<AA@@A99:?BBBCCC@CC>AAA=@@??>5;;<877879(7=5;777CBBBC?C?B?@@=B===C==9;CCBA@DAE@CBC?BBB>AABBBBFCDBAAAAA?>?>>??@@@AB?BCBB??B@CGBBB@@@@?
@ATNG8:00839:02877
GATGGTAGGCGTGTGAGAGTCTGCCCAGAAGATCAGGAACTCTAGAAGAATTCAGATTTTTAACACGAGAGTAAACGTAAAAGAAGGTTTTACAAGACTCACGTTAACAATATTGCAGCAGTACGCACACAATCGAAGCGCAGTAAGGATGGCTAGTGTAACTAGCAAGAATACCACGAAAGCAAGAAAAAGAGTACGCTATTAACTATTAACGTACCTGTCTCTTCCGAAACGAATGAGTACGATGAGAGAGCTCTCTCTACCATCGATGGATCTGAGTCT
+
6CCC@CBC?BCCBBDBCBCCCCBBB=BCC?BBBBBB?B@CCCAAAC?99:;@CAA:99::'8:<=<A@AAA999*9?9999+7?;@1988&3994:=9??A?AA;>9@C;>>>5:8A@@?>>@B@??666?:>=<<6<=>=>>;;7;<?>><>@BAAA@@<>>>@BB?CC@B??;??AAB3;;75/////(///;89<A:;::>:=@==9=9=>@@@=B>>>@@A;@;?@D;?AA?ABBDA@@@@>>>@@?>>>@===@=?<=4:9::@==7=///<<<??A
@ATNG8:00841:02909
GATGGTAGCACGACACGACGATGTGTACTCATTCGTTTCGGAAGAGACAGGTACGTTAATAGTTAATAGCGTACTTCTTTTTCTTGCTTTCGTGGTATTCTTGCTAGTTACACTAGCCATCCTTACTGCGCTTCGATTGTGTGCGTACTGCTGCAATATTGTTAACGTGAGTCTTGTAAAACCTTCTTTTTACGTTTACTCTCGTGTTAAAAATCTGAATTCTTCTAGAGTTCCTGATCTTCTGGGTCTCTCTCTCACGCACTACATCGATGGATCTGAGTCT
+
@CDC@CCDDDBBCDCCCCCCCCCCDECCCCCB?BDDD=BB?C?CCCDCBA=ACCCA?C?AAAA>A?CBCAABCCC>BACCC3BB?BBBB=BA@@@BBB>BB;>=ACBB?ABB@AA@@:A@@;A<@@>A?===9>A@>:==A>>>????AAA@@@@;>?>=AA<A<<==CCBA??<???@@6A=A<==<=<.;A999*//6///=::=5;;;;.9@@@A<A<>?;>@@?>>><@<@@>>>B;?=>=6=????@AABB?>>>CAAA@:8:A?876:<=;;///>=
@ATNG8:00843:02876
GATGTAGGCGTGTGAGAGTCTGCCCAGAAGATCAGGAACTCTAGAAGAATTCAGATTTTTAACACGAGAGTAAACGTAAAAAGAAGGTTTTACAAGACTCACGTTAACAATATTTCAGCAGTACGCACACAATCGAAGCGCAGTAAGGATGGCTAGTGTAACTAGCAAGAATACCACGAAAGCAAGAAAAAGAAGTACGACTATTAACTATTAACGTACCTGTCTCTTCCGAAACGAATGAGTAACTGCGTCTCACTCTCGCCTACCATCGATGGATCTCGATTCT
+
-.-----(--//9<==??666<<<1;9;9;;;<<?7>2444444:7::0505;444<<<$31/0////688;;28833333$39394:<<+33839322622252848838265'257;BBA???C???@A<A@@A=>:;;>===8=:>>A<A===>:::6;///@@=AA:???;??@@A6<<<488888(794:;::==@??@>F<?;;;5717///76;//8;;=8=;ABB7;>>;@==755.575:;7778=;:::656/65727=>>===:===8769<278
@ATNG8:00843:02900
GATGGTAGCACGAGTCACTCATATCCAGAAGATCAGGAACTCTAGAAGAATTCAGATTTTTAACACGAGAGTAAACGTAAATAGAAGGTTTTACAAGACTCACGTTAACAATATTGCAGCAGTACGCACACAATCGAAGCGCAGTAAGGATGGCTAGTGTAACTAGCAAGAATACCACGAAAGCAAGAAAAAAGAAGTACGCTATTAACTATTAACGTACCTGTCTCTTCCGAAACGAATGAGTACGTGTGACGTACGTGAGCTACCATCGTTCTCCTTAAGTCT
+
4444.5==BBCB=BCGCBCBDIEAA;B;<9:DCC;;9;>AABBBA@?@C?C@CBCAAAAA2B>BCBAAABCCBB;@9;;;.9><@=B@DDD9BBB@CBCBEC;;;@E@AB<AB@=AA@@ABBBBB@A@EBBB?BBBB?BABBBBBB>A?B?><>AAABCCD@AABBBB?AA?CCF=@@999+69:7//////%/97////:>>>@:=:=>>>=?<??CCC@FCBA@@?;@9999.9996:BBCAABB:::DCCBBBABBBAAABBB>B???A=AAA?B@B@BDAA
@ATNG8:00845:02884
GATGGTAGCTATACGTATATCTATGTACTCATTCGTTTCGGAAGAGACAGGTACGTTAATAGTTAATAGCGTACTTCTTTTTCTTGCTTTCGTGGTATTCTTGCTAGTTACACTAGCCATCCTTACTGCGCTTCGATTGTGTGCGTACTGCTGCAATATTGTTAACGTGAGTCTTGTAAAACCTTCTTTTTACGTTTACTCTCGTGTTAAAAATCTGAATTCTTCTAGAGTTCCTGATCTTCTGGACGACGCGCACTGACACTACCATCGATGGATCTGAGTCT
+
<EDD@ABBCC@BBBC?GCCDCCCBBBCBDC;;7;AAG=BB@C@DBCCBBC?BBCCC?C?AABC?C?CBBDBBBBB>BBAAA1BB?B???<?CCD?@AA@BB?>>?BAA?BBB??B>>:><=9==ABC?????<@A=>:<@A>::;;@>?@A;;:@;:;;=BB<@;>>@B@@???<>>@AB5B=C=;;;;;*:<///)//8///=<=?;>>>=.;88:A;A7==:@@@B>>>=D=A@??>>:::@9==///<9677767999/--=23336<;:6>>><<///:9
@ATNG8:00851:02877
GATGGTAGACATATCGTACTCTCTGTACTCATTCGTTTCGGAAGAGACGGGTACGTTAATAGTTAATAGCGTACTTCTTTTTCTTGCTTTCGTGGTATTCTTGCTAGTTACACTAGCCATCCTTACTGCGCTTCGATTGTGTGCGTACTGCTGCAATATTGTTAACGTGAGTCTTGTAAAACCTTCTTTTTACGTTTACTCTCGTGTTAAAAATCTGAATTCTTCTAGAGTTCCTGATCTTCTGGTGTCGTCTATCATGTACTACCATCGATGGATCTGAGTCT
+
:6B>9BCB=BBBCCCCCDDDBBBC?CCCEAAA<AAA@9?@7:58?>>;@<6BABCCAC?BBBJBD@CGDC;;6<=:>>>>>+;;9;BB=@>AAC@CAB:;;7::BCDC?BCDBA@@A?@@A>A<>>CCAAAC@BBBB><=>>896<<>>??:::?17589>A;A;@??@@@?=<9888?A2A:=5::9::.9ADDD7=78897=8655<<::)8555:6;68848;8922259277777=69994977>>@?AA;;;A?>>====8=>>>>AA<::///7:==?
@ATNG8:00857:02891
GATGGTAGTCTCAGATAGTCTATAGTACTCATTCGTTTCGGAAGAGACAGGTACGTTAATAGTTAATAGCGTACTTCTTTTTCTTGCTTTCGTGGTATTCTTGCTAGTTACACTAGCCATCCTTACTGCGCTTCGATTGTGTGCGTACTGCTGCAATATTGTTAACGTGAGTCTTGTAAAACCTTCTTTTACGTTTACTCTCGTGTTAATAATCTGAATTCTTCTAGAGTTCCTGATCTTCTGGAGATACACATGATACTCTACCATCGATGGATCTGAGTCT
+
B<66:=<BBBDCLCBBBDBBABB;;9@==BCB?B;;;9;B9C>CB;@;CD496;>>78)///-(-(--598::54.4999=1;A9@@AA997966;=B=@B99:9>==:;>@AAABC89:D>A>BDECDCDB?ABAA>BBCA@@@=;;0000///)///1885:38345555;;495555&54955555'5:999)555556<<=>:>:=?:<;;;B:>5?A=@?@A:::<@?BBBBA@?@9;5;@@@@@ABBCAAABBCCCCD=AABBBBB@BCAACBBBBB
@ATNG8:00861:02896
GATGGTAGTAGTACACTATTCATACCAGAAGATCAGGAACTCTAGAAGAATTCAGATTTTTAACACGAGAGTAAACGTAAATAGAAGGTTTTACAAGACTCACGTTACAATATTGCAGCAGTACGCACACAATCGAAGCGCAGTAAGGATGGCTAGTGTAACTAGCAAGAATACCACGAAAGCAAGAAAAAAGAAGTACGCTATTAACTATTAACGTACCTGTCTCTTCCGAAACGAATGAGTACTGTATCTATGTGTTCGCTACCATCGATGGATCTGAGTCT
+
:@CC@CCCB@;;>>CCCBB@BAAAB>BBCACCCCBA>B>A@ACCBE@DE@B@BCCA@?AA.:59AAACCCBBBA8==@AA;@CBB=A=ADD<BCE@BB;;:DBCC@CCC?CCB?BBBDCCCCECCBBBBCD@BBAA=AA@?AABB>A?A@?=@CABBCBC?BAAA@@<??9==;5;8777.555-556687%/83//./99?BD;@;@A@@=@=D?BBC@BB;;;CC@CACCD>BBB?BCBBAAABBBCCCCBBBBBB=@BBB@A;:::::;B=@@@B@===>=
@ATNG8:00863:02895
GATGTAGGCGTGTGAGAGTCTGCCCAGAAGATCAGGAACTCTAGAAGAATTCAGATTTTTAACACGAGAGTAAACGTAAAAAGAAGGTTTTACAAGACTCACGTTAACAATATTGCAGCAGTACGCACACAATCGAAGCGCAGTAAGGATGGCTTGTGTAACTAGCAAGAATACCACGAAAGCAAGAAAAAGAAGTACGCTATTAACTATTAACGTACCTGTCTCTTCCGAAACGAATGAGTACTGCGTCTCACTCTCGCCTACCATCGATGGATCTGAGTCT
+
494444>89556<>BDDJBACAA?4;DC@BBBBBA?B?BABCABA@CD?B?BA>>????.??AABBBBBCCBB;@@::999(:@;@9???5?@@?BA>>AB@>>:>9=95///)/9:::=@AABB@@>=;>:>=??:9::>=>::7;<@@D=AA<A@@??;?@@@??=?A<>>C<?><<<1==>8===<<+::5;@@AAAAAA<A=AA??<?<=:;;>;>AA???@<@<AAA:===:>9<=///76//8===@@==>@@@688@=AA@@?@?=B@@@BB@@@>
@ATNG8:00818:02938
GATGGTAGGTGCACATGAGTGTATCCAGAAGATCAGGAACTCTAGAAGAATTCAGATTTTTAACACGAGAGTAAACGTAAAAAGAAGGTTTTACAAGACTCACGTTAACAATATTGCAGCAGTACGCACACAATCGAAGCGCAGTAAGGATGGCTAGTGTAACTAGCAAAAATACCACGAAAGCAAGAAAAAGAAGTACGCTATTAACTATTAACGTACCTGTCTCTTCCGAAACGAATGAGTACGTGTGCGACGTGTCTCCTACCATCGATGGATCTGAGTCT
+
44445<=C?BCCB<;;CCCCCBAAC@CBB?BBCC@?=??CBBBEBB?BC?@>@DDBBBBB5B?CCC@CGFGBBB8@?99:::*;E>E=@@@9ABC@CCCCB@@00-0:==;@AB?AAA?@@EDCCCCCBBBB@CCBB?BABBCCBB?B?BAB?CBCCCCBB@AAAAAACDD2AAA@BBBCF<@??@BBCCC39879CAABB<AA>A>ACCC?B>>@@AA=AAA><>>;>499<49//,0>8=@@@??==;;:>==>>>:9:5:>><@@@@@;;7;===A;88>>
@ATNG8:00819:02914
GATGGTAGCGAGCGAGTGTGTATACCAGAAGATCAGGAACTCTAGAAGAATTCATAGATTTTTAACACGAGAGTAAACGTAAAAAGAAGGTTTTACAAGACTCACGTTTAACAATATTGCAGCAGTACGCACACAATCGAAGCGCAGTAAGGATGGCTAGTGTAACTAGCAAGAATACCACGAAAGCAAGAAAAAGAAGTACGCTATTAACTATTAACGTACCTGTCTCTTCCGAAACGAATGAGTACGATGAGATCTCGTGTGCTACCATCGATGGATCTGAGTCT
+
:AA<8BB@:66=@A<@@<669CCCC?CAB=@?=777)/*/68663703;49680////////$/599933///666.///////$/606(333&38838822222222'2.55.56725555=BBBCDCCCBAACGJCBB?BECDCBBB@C@BA@=@CBBBGCC@CCBB@@=??9?AB3:::::,8>>;99999(8@<B9::FCA?>8;7;C??9=8==<;;=AC@@@?C@?<=@>3<00+0::>?BBBBBA@@@???AAAA@?<<<827><999>:?9988==???
@ATNG8:00842:02939
GATGGTAGTATCTGCACACTCTGTCCAGAAGATCAGGAACTCTAGAAGAATTCAGATTTTTAACACGAGAGTAAACGTAAAAAGAAGGTTTTACAAGACTCACGTTTAACAATATTGCAGCAGTACGCACACAATCGAAGCGCAGTAAGGATGGCTAGTGTAACTAGCAAGAATACCACGAAAAGCAAGAAAAAAGAAGTTACGCTATTAACTATTAACGTACCTGTCTCTTCCGAAACGAATGAGTACACACTCTCATATGACACTACCATCGATGGATCTGAGTCT
+
6AAB?BCGCDBB=?@@>>>?@CCBB@CBBABCCCBB@B?BBB::8B?CD?C?BBBBBCCC3C<>>@BCBCC99929???>@>0>A==8<AA7ABC@CCAA@??;;;/;@CB?B;;6:@?>@B@BCB;;;B@A@@BBBD?@@CCCBBBGH?BBB@CCCCBBBA=:::BAA?BB=A@@;>>9998*98920/////%-94--*--7=AAA;?;=;7716/6;A@@>A@??BAB?B?AAD=BBC<??A???BBA@A????A@@?B::9AABB?CBBBDCC?CBBBBBBBBC
@ATNG8:00847:02924
GATGGTAGGTGCACATGAGTGTATCCAGAAGATCAGGAACTCTAGAAGAATTCAGATTTTTAACACGAGAGTAAACGTAAAAAGAAGGTTTTACATGACTCACGTTAACAATATTGCAGCAGTACGCACACAATCGAAGCGCAGTAAGGATGGCTAGTGTAACTAGCAAGAATACCACGAAAGCAAGAAAAAGAAGTACGCTATTAACTATTAACGTACCTGTCTCTTCCGAAACGAATGAGTACGTGTGCGACGTGTCTCCTACCATCGATGGATCTGAGTCT
+
9:<<8<=C?BBBCBCCCCCBCBBBC@CCC@CBCC@@>@?BBCBBCC@CC@C@CCCCCCCC5D@CCBBBCCBBBD=BA@@@@@0@B?B?BCB:BBCBBABBCCBAA>B@DD?BCC@CCCCCCDCCBBBDDD??>?DBB?BB@@@BA@=B@BCC@BBBBABBB@BBBBBB>BB?BBC?BBB@?8@9706:;;;.8;9=///=<A>?:>:=>@C3818>BBB@BCBBBBB@C?BBB<B;;7;AAAABB???B???CCBBBBBCB@B>?>?BCCB@@=><===:;:::
@ATNG8:00847:02956
GATGGTAGCGCATATCAGCGCAGCCCAGAAGATCATGAACTCTAGAAGAATTCAGATTTTTAACACGAGAGTAAACGTAAAAAGAAGGTTTTACAAGACTCACGTTAACAATATTGCAGCAGTACGCACACAATCGAAGCGCAGTAAGGATGGCTAGTGTAACTAGCAAGAATACCACGAAAGCAAGAAAAAAGAAGTACGCTATTAACTATTAACGTACCTGTCTCTTCCGAAACGAATGAGTACTATGTAGAGCTCTATACTACCATCGATGGATCTGAGTCT
+
><<<7<555<@>;;<<=@?00/<<9.9994;====:9:?BA@??:;5988;<>>:;;>>>+>9;?;?>996;7>3>0007<7,/0*/4<<</<=C<CBBBA==00-0;@><?@C>ABCCDAA@BCDDDCBCC@CCCC>@?CBBBCC=B>B998:CBBBDDDACCCBCB@BB@BBC?AA:::28<<999:9::%9?;@?>?BAB@=6;7:?BB:=:>ACCD@CCCCCCC?C?CCC>C:;8:AABBBCABBCBBBBBBBCCBAAA?;:7:@=<==A?A:::D:99BB
@ATNG8:00849:02929
GATGGTAGCACACGAGATCTCATCGTACTCATTCGTTTCGGAAGAGACAGGTACGTTAATAGTTAATAGCGTACTTCTTTTTCTTGCTTTCGTGGTATTCTTGCTAGTTACACTAGCCATCCTTACTGCGCTTCGATTGTGTGCGTACTGCTGCAATATTGTTAACGTGAGTCTTGTAAAACCTTCTTTTTACGTTTACTCTCGTGTTAAAAATCTGAATTCTTCTAGAGTTCCTGATCTTCTGGATACACTCATGTGCACCTACCATGATGGATCTGAGTCT
+
BCAB@CCCCCCCCBCBBBBBBDDCBBCCEFCB?BBBD>CC?C@CCCCAAA?CCCCC?A>AAAA?A?AAAABBBAA>AAAAC1AA=@@BC;BBBB=@@B=BC;==>DCC?AABBAA>>9>@@:?:?A??;;;A;AA>>688>>>>?>@@@@A>??A9>??<AA<A:>?A???A?@<???DD5A<A<>9998*9:---(------7::=:>EDD.=AAAA:A<@@;@@@A;;;<A=B@???@:==@;@AAAA===>>>@AA@@<@9:5:@@@AD=A==777@@@C
@ATNG8:00849:02954
GATGGTAGCTCGCTGATGATATCTCCAGAAGATCAGGAACTCTAGAAGAATTCAGATTTTTAACACGAGAGTAAACGTAAAAAGAAGGTTTTACAAGACTCACGTTAACAATATTGCAGCAGTACGCACACATTCGAAGCGCAGTAAGGATGGCTAGTGTAACTAGCAAGAATACCACGAAAGCAAGAAAAAAGAAGTACGCTATTAACTATTAACGTACCTGTCTCTTCCGAAACAATGAGTACACACTCTCATATGACACTACCATCGATGGATCTGAGTCT
+
BDCG@@;;;>;;?;?>@AB@ABCCC@BCC?BBB;;;?C?BAA995?=AB?E@AAABCCBB3B?AABBBB@@@??4000;<<<,00+5.999&9@A@CBBBBAA;;:;?BC@EEE?A?ABBBCCCBBBCBBB:;7;@A=A???CABA=@<@;;6;B@?@AAB?ABABBB?AA<???=??@@@9==>;888898%8<7886<??=>D3837A?><?<?CA@@>@ABBBAB@A>ABB=BB>??BBAA???????><>5524473337717888988(////66/33;
@ATNG8:00856:02946
GATGGTAGCGCACACATAGATACAGTACTCATTCGTTTCGGAAGAGACAGGTACGTTAATAGTTAATAGCGTACTTCTTTTTCTTGCTTTCGTGGTATTCTTGCTAGTTACACTAGCCATCCTTACTGCGCTTCGATTGTGTGCGTACTGCTGCAATATTGTTAACGTGAGTCTTGTAAAACCTTCTTTTTACGTTTACTCTCGTGTTAAAAATCTGAATTCTTCTAGAGTTCCTGATCTTCTGGAGATACACATGATACTCTACCATCGATGGATCTGAGTCT
+
6B@A=BBBBCGCCCCDDCCBBBBCBBDBBCCB?AABB=BB@FFCCCBBBC?CCCBB?BADDAA?B@CBCBCBCCC=@@??>0@C>BBCC>CBAA=ABB?CD;;;BCCC@CCCCCCCC@CCC?A?BCCCCBBB@BBCC@CCCCCC@@@DDCCBBAA=ABB@BC@C@CCCCBDBCC?BCDDD;F=@;;;:;:*:DCCC=CDCBBBBAAA?BCCC5BAABC@DACC@CFCCBBB@B@CCCECC>@@D@CCDCCBBBCBBCDBCBBCA@=@@A@AACBDEBBBBBBBB
@ATNG8:00858:02946
GATGGTAGGTGCACATGAGTGTATCCAGAAGATCAGGAACTCTAGAAGAATTCAGATTTTTAACACGAGAGTAAACGTAAAAAGAAGGTTTTACAAGACTCACGTTAACAATTTTGCAGCAGTACGCACACAATCGAAGCGCAGTAAGGATGGCTAGTGTAACTAGCAAGAATACCACGAAAGCAAGAAAAGAAGTACGCTATTAACTATTAACGTACCTGTCTCTTCCGAAACGAATGAGTACTATGTAGAGCTCTATACTAATCGATGGATCTGAGTCT
+
CCCC@BBB?ACBCCCBCCCCCCCDC@AAA@DECCAA=@>@EGCCBC?BB8;6;CC::::;*;>CCCCCCECCCE<BA;:;;;*;B>C5;;;*9?>>ABBCCCAAA?A?9979CC6@@CCBBBGCCCCDCBAB@BBBB@CAA@@@@A=A?CDC@CDDCCCBB?BCB????BC?BBA;@@999+:>=:?DDD:BC?B>@@ABA@A<A<===?9<6:=;;;5;A@A@BB@C@BCC>BBB>ABABDB?@@BBBCCCD@ABBD@===C=A;;;>F>==>@;;;;;;
@ATNG8:00859:02924
GATGGTAGACATATCGTACTCTCTGTACTCATTCGTTTCGGAAGAGACAGGTACGTTAATAGTTAATAGCGTACTTCTTTTTCTTGCTTTCGTGGTATTCTTGCTAGTTACACTAGCCATCCTTACTGCGCTTCGATTGTGTGCGTACTGCTGCAATATTGTTAACGTGAGTCTTGTAAAACCTTCTTTTTACGTTTACTCTCGTGTTAAAAATCTGAATTCTTCTAGAGTTCCTGATCTTCTGGATATGAGTGACTCGTGCTACCATCGATGGAATCTGACTCATATGCACGTACTGCCCCA
+
6BDE@DDBCCBB;66556=;;?<AA@CCCCCB?C@@A:@A=A>AAAADBB?BBBBB?B?BBBC>?<>ABABBBBA:>=AAA/>>:>765-8989?BB@=@@8<;>A??:==@@AAAA;AAA;A;>>>?>>>>:@AAC49;A>>>==>>>@C<<;?<ABD=::6:=AAAAAA@AA8>>@@>3@:;5:<:<:/<<99709<=9:;@@@@<AAAA/A<<<B<A;>>=A>>=<><;A9>>>>>>9>@@=AAAA?====666;93667::59:??<<<170373332,,,,,,29,,,52224999-8
@ATNG8:00814:02960
GATGGTAGAGAGAGCTCTCTCATCGTACTCATTCGTTTCGGAAGAGACAGGTACGTTAATGTTAATAGCGTACTTCTTTTTCTTGCTTTCGTGGTATTCTTGCTAGTTACACTAGCCATCCTTACTGCGCTTCGATTGTGTGCGTACTGCTGCAATATTGTTAACGTGAGTCTTGTAAAACCTTCTTTTTACGTTTACTCTCGTGTTAAAAATCTGAATTCTTCTAGAGTTCCTGATCTTCTGGTGAGATATGCATGATGCTACCATCGATGGATCTGAGTCT
+
;<@A:=BDDDBBBCC<99=CCCCCGFBAACBB?BAAA:6626:665>>AB@BCBAA7:58?A7<9;>??BBBAB>A@?@@1336?<>?89??@;?>A?BE>ABBBCC?B>ABAA@A8;;>=B;@@?>>=>>:>=AD<B>>>C??888>>>;;;@;888>??=?<AA@@=>>AB=;;;>>2>;>;>ADDD/A>??B:???;<;A@@@:>===/>>>>B=A=AA=???<;;>=B=AA???A7<;A=>>;;:@@AAA;;;7---,,;29---;;;6>>===:;;>A
@ATNG8:00818:02997
GATGGTAGCGAGCGAGTGTGTATACCAGAAGATCAGGAACTCTAGAAGAATTCAGATTTTTAACACGAGAGTAAACGTAAAAAGAAGGTTTTACAAGACTCACGTTAACAATATTGCAGCAGTACGCACACAATCGAAGCGCAGTAAGGATGGCTAGTGTAACTAGCAAGAATACCACGAAAGCAAGAAAAAGAAGTACGCTATTAACTATTAACGTACCTGTCTCTTCCGAAACGAATGAGTACGTGTGCGACGTGTCTCCTACCATCGATGGATCTGAGTCT
+
;=BB?CCCBLBBAABBBBBBCF;:;:BBB?CBBB@@<@8;:AB@A@?AA=A@AABCCCBB0@<AACCDBBBBCB<CBA@B@B0@B@BAEFD<C;;9<DAB@CBBB=@7;;>ABC@CCBBCECA@AACEDDCIIHEAA>@AABA@@@<B=BBB?BBB==>==@BBBCCB?BA>AAA=AA@@@,99939ABCC3BB@BAAAA???@=@=:667+/+/@DBB@BDBBBBC?B?;;;6;@B@;::AABB@??CCCCCBA@@>?=?<>@B?B?@;BAA:?886;9::9:
@ATNG8:00819:03003
GATGGTAGACACGTGTGCTCTCTCGTCACTCATTCGTTTCGGAAGAGACAGGTACGTTAATAGTTAATAGCGTACTTCTTTTTCTTAGCTTTCGTGGTATTCTTCTAGTTACACTAGCCTATCCTTACTGCGCTTCGATTGTGTGCGTACTGCTGCAATATTGTTAACGTGAGTCTTGTAAAACCTTCTTTTTACGTTTACTCTCGTGTTAAAATCTGAATTCTTCTAGAGTTCCTGATCTTCTGGAGATACACATGATACTCTACATCGATGGATCTGAGTCT
+
;BBB?CDB@ABDDBCBBBBA;:0>>0//::::>9AAAA<AA?A@BBBBBBB@BBCCB?C>AABB?E>AACBBBBBC@BAA<?)?A433575,5A>><A@A=AB=>8==B7>;>8////(....(.0.225=::<:>AAA7;:AB>>=?@BBAB??@@<=::4:;4::?=>>?A@@?=>>>DD5A;?:==EED/::7;;.6-----6668-565'2966>7=37917>>===?=B<@@>::=166:7<<<<@>>>@?>>>@@?@@===:::://*/@>:>>AA??
@ATNG8:00820:02976
GATGGTAGCTCGCTGATGATATCTCCAGAAGATCAGGAACTCTAGAAGAATTCAGATTTTTAACACGAGAGTAAACGTAAAAAGAAGGTTTTACAAGACTCACGTTAACAATATTGCAGCAGTACGCACACAATCGAAGCGCAGTAAGGATGGCTAGTGTAACTAGCAAGAATACCACGAAAGCAAGAAAAAGAAGTACGCTATTAACTATTAACGTACCTGTCTCTTCCGAAACGAATGAGTACTATAGACTATCTGAGACTGCCAAGGCACACAGGGGATAG
+
CFCC?BBCECBCBCCDCCCDDBBBB?CAB>BCCC??>??BBBBBBB?AB>B?@?>>?@@@2@?CCCABBBB@?<679;;;;;$9;;;2555&5<<9>@@DBBBBB?B@BB?BBC@AAAABCBBCCCBCBB@@=@CBB?CCBCCDCD@EAE:::;AAACDCC?CCCCCE?@@=??8>?=8;;38775;<@@A2A>==>=?AAABB7;7;HAA=A<==BAA@C<;<BCC?B?BBA=A@?<?BBDECCC??@BBB?@=AABBBBCCCC?B<A>ABBA?>???2=?9:
@ATNG8:00820:02996
GATGGTAGCACGACACGACGATGTGTACTCATTCGTTTCGGAAGAGACAGGTACGTTAATAGTTAATAGCGTACTTCTTTTTCTTGCTTTCGTGGTATTCTTGCTAGTTACACTAGCCATCCTTACTGCGCTTCGATTGTGTGCGTACTGCTGCAATATTGTTAACGTGAGTCTTGTAAAACCTTCTTTTTACGTTTACTCTCGTGTTAAAAATCTGAATTCTTCTAGAGTTCCTGATCTTCTGGAGATACACATGATACTCTACCATCGATGGATCTGAGTCT
+
6CCC@CCCCBBB=BBCCBCBCBBCCCCCCCBB?BCDC>DD?B?BCAAACD@CCBBB?B>BBBA=B?CBBABBBBB=@@@@@2@A@C===:>AAB@BBC@CB:>>BBBB?ACACA===:@@A7=9=???AA==7=???9==>>>>>??AA@@>>>?9>>>:@@;C:@@>>>A?==:>@@AA5A=C;?????.?@;;;)//5///=89=;?DDD/A??=>9==;:7;AAA???<A<>>?@@B;???=@@?>>DD???AA@@>99<//-/9;9>@A<@???@@AA>>
@ATNG8:00829:02961
GATGACAGACGTGACAGAGCGCCAGAAGATCAGGAACTCTAGAAGAATTCAGATTTTTAACACGAGAGTAAACGTAAAAAGAAGGTTTTACAAGACTCACGTTAACAATATTGCAGCAGTACGCACACAATCGAAGCGCAGTAAGGATGGCTAGTGTAACTAGCAAGAATACCACGAAAGCAAGAAAAAGAAGTACGCTATTAACTATTAACGTACCTGTCTCTTCCGAAACGAATAGTACTGCGTCTCACTCTCGCCTACCATCGATGGATCTGAGTCT
+
CCBBBB@@;BAABCCCCCCB@A>@DG?CCCA?@;?;??@@AAA=@@4949>@>@@@@2A?BBAAAAA???A8?<88989(671748:;->9=6>:5;=A@==6;6;B<AAA=@;;;?;;:>?===>>>A:??::5:>=<<<;<5948;A=BA>>>A8838@>>>A<@@<@??;?@BBD6=><9>@@@@,//-/::=AAA??;?=BBAB=B<:::;D:=??>;;;=F<?==6<//)/666666;9779::?>>>B???=A9838;;:>>=:>=>=A>>>BA
@ATNG8:00830:03002
GATGGTAGACACGTGTGCTCTCTCGTACTCATTCGTTTCGGAATAGACAGGTACGTTAATAGTTAATAGCGTACTTCTTTTTCTTGCTTTCGTGGTATTCTTGCTAGTTACACTAGCCATCCTTACTGCGCTTCGATTGTGTGCGTACTGCTGCAATATTGTTAACGTGAGTCTTGTAAAACCTTCTTTTTACGTTTACTCTCGTGTTAAAAATCTGAATTCTTCTAGAGTTCCTGATCTTCTGGACAGAGTGTGCAGATACTACCATCGATGGATCTGAGTCT
+
5BBA>BDCCCB;;6@969BBBAABCB@@ACBE@CBBC>CD@C@BBBCCBB=@@AAA=AADA??=>;?BBBC>>>B>B@BBB2BB?A?;;0;@<=9???9>A9?9:7;>5;>?>@@BB7898<@;@@A@?@??<@???<@AAA@@>>>@@@@@??><>===BB=A<==>?BB;;;<@@@DH5B;>;>@BBB/?>>>D:B::;=>><=>=AAAA/A;;;@:>9=@;?>>;;;D=C=AAA>>><>>=<AAA@>;;;ABA;;:@@@@==:=;;;@==:>AA@@@>>>>
@ATNG8:00832:02966
GATGGTAGTACATGATAGACGACACAGAAGATCAGGAACTCTAGAAGAATTCAGATTTTTAACACGAGAGTAAACGTAAAAAGAAGGTTTTACAAGACTCACGTTAACAATATTGCAGCAGTACGCACACAATCGAAGCGCAGTAAGGATGGCTAGTGTAACTAGCAAGAATACCACGAAAGCAGAAAAAGAAGTACGCTATTAACTATTAACGTACCTGTCTCTTCCGAAACGAATGAGTACGAGAGTCAGAGCAGAGCTACCATCGATGGATCTGAGTCT
+
6==>7<<?666=;;:?==665;;;;A>>=9:/7::)/)/7789:949=494535;;=<=*9.555555<:;<@:;;<ADCD1CE@FACCC:CBB>BC;;:CAAA6;4:<8=>=::?889C@@@A@@DCB;<5;A@@<@@ABBBBC@C@C;;6;@;99==>:==<A@A<A@7::A?A?0//)//0/:::;+::5<88=CBBBC>>68:?>08177;CD@CBB;;:?=A?>@=6<9:48<=>?AA@>@A898>BB:;<<<8<=;;6895;;?B@@@ABC??;9=
@ATNG8:00834:02998
GATGGTAGTGTCAGTGCGCGTCGTCCAGATGATCAGGAACTCTAGAAGAATTCAGATTTTAACACGAGAGTAACGTAAAAGAAGGTTTTACAAGACTCACGTTAACAATATTGCAGCAGTACGCACACAATCGAAGCGCAGTAAGGATGGCTAGTGTAACTAGCAAGAATACCACGAAAGCAAGAAAAAGAAGTACGCTATCAACTATTAACGTACCTGTCTCTTCCGAAACGAATGAGTACTGTATCTATGTGTGCGCTACCATCGATGGATCTGAGTCT
+
:=B=9==CABBDAAACCCBBA==BA9=B@BBA;;;;6;=>A<::;=9<=9B>??>8899+85;<;?<;;>//)/6////&4949.555&59<6<;665>>56669>>9<<C8998@BBCCCBBBBD@A@AGBAA?CCBDCCBB=@;@00-0@@@@;?A=A@CBBB???=??D?@?:::*00/*0?@AA0:>56766A?CA>>>6:::<1506:;//*/6;<BBD<@:=>A5==>188::??>??>==A:;;>>>??==<=<=8=A@?>>AABBB@?>?>CB
@ATNG8:00841:02989
GATGGTAGCTCACGTACGTCACACGTACTCATTCGTTTCGGAAGAGACAGGTACGTTAATAGTTAATAGCGTACTTCTTTTTCTTGCTTTCGTGGTATTCTTGCTAGTTACACTAGCCATCCTTACTGCGCTTCGATTGTGTGCGTACTGCTGCAATATTGTTAACGTGAGTCTTGTAAAACCTTCTTTTTACGTTTACTCTCGTGTTAAAATCTGAATTCTTCTAGAGTTCCTGATCTTCTGGCTCTCGTAGACAGATTACTACCATCGATGGATCTGAGTCTA
+
>>>>:>>@>>?<<<>A;;A@>;:65559;9;@8ABBE>BB@C@BCBDDDE?CABCB?B=@?CC?B?BBBA889AB?ABABA2@A=@@@A;???@=A??:?A:9:9?AA=>>>B>;;;:=AA1858=AABBCB===>@=>>>@:::;::@A8//98(/..(..(2+225888999377>>C-729299999*99;:;*/////.575:////(....;.3.593779966605*..55:;3:==8=?>>???BHE@>==>:676995///9;8939:9@A@===66
@ATNG8:00845:02986
GATGGTAGATACTCGCTGATACACCCAGAAGATCAGGAACTCTAGAAGAATTCAGATTTTTAACACGAGAGTAAACGTAAAAAGAAGGTTTTACAAGACTCACGTTAACAATATTGCAGCAGTACGCACACAATCGAAGCGCAGTAAGGATGGCTAGTGTAACTAGCAAGAATACCACGAAAGCAAGAAAAAGAAGTACGCTATTAACTATTAACGTACCTGTCTCTTCCGAAACGAATGAGTACACTCTCATATGACACTACCATCGATGGATCTGAGTCT
+
BECC@CCCBCCCCCBBAADCCBBBB=BCC=BBBB?><>?A@AAAAB?BD?C?CCBBBBBB1B=@@B>>?AB???8?=@AABB2BC@E=AA@7AAB?BCCCDCDFC>B?AC@BBB@CCBBBBBBCCCCBCAAB@DDBB?BBBBBBBC?D@C?@=@CCCBCCC?BBBA@??BB?BAB<?@BAA<AAA=A??@@/??;?:;;@AABE:=:>AAB7:5:>A@A>ACAAABB@B?BBC>BBB?BBCCCBBBAAABB?@@@AA@@@@AA;?==<AAA=A<<=>CB=>>
@ATNG8:00855:03004
GATGGTAGCTATACGTATATCTATGTACTCATTCGTTTCGGAAGAGACAGGTACGTTAATAGTTAATAGCGTACTTCTTTTTCTTGCTTTCGTGGTATTCTTGCTAGTTACACTAGCCATCCTTACCGCGCTTCGATTGTGTGCGTACTGCTGCAATATTGTTAACGTGAGTCTTGTAAAACCTTCTTTTTACGTTTACTCTCGTGTTAAAAATCTGAATTCTTCTAGAGTTCCTGATCTTCTGGAGATATCATCAGCGAGCTACCATCGATGGATCTGAGTCT
+
4:BA;ACCBCCDBBBBBCBBDCCCCBBABC;;9;BBB=DD?B@@A@CBBB?CC@@?@G@BBCB?B?BBBBBBB@A<:9999'9<6A@@?8@@@@=@@C??><>>?BBC@BBBAA?==:?AA4959;6;<<@@<@@@A<ADA>>>>>>@@@@@@?>;?@@;??:><?@AAAAAAA:>>CCC5C=D:;;999.;BABA:A9::BB=<==18888(7<>=<1:17;4:AA==>?<?=ABBA886:??<>>>>>>>@A@@AAA;;;>>>;>8::>BA==<=AAA@@@?
@ATNG8:00858:02995
GATGGTAGTATCTGTCTACGAGAGCCAGAAGATCAGGAACTTCTAAGAAGAATTCAAGATTTTTTAAACACGAAGAGTAAACGTAAAAAGAAGGTTTTACAAGACTCACGTTAACAATATTGCAGCAGTACGCACACAATCGAAGCGCAGTAAGGATGGCTAGTGTAACTAGCAAGAATACCACGAAAGCAAGAAAAAGAAGTACGCTATTAACTATTAACGTACCTGTCTCTTCCGAAACGAATGAGTACACACTCTCATATGACACTACCATCGATGGATCTGAGTCT
+
4:==8=5//:///<9/66=@555>:64445:>?:::-3-33-333,39133,3333,3388888#33(333//(////77.77/4999'59.58===0><<7<>>@@@CBB@B?DB@CCC?AABBCCCCCCCCBCCED@DCAB>ABBBCDBB?BACBB?BCCCCCCD?A?@BCD@CC?BBB>?????8?@@>BAAAA/AC=<;<;@>>>A:=:=>==0718>BBC@CCAA@AA=@=ABB=BCD>BAABBBDBBBBBB@==>@>BAAAAABB>AACBBBC?C???CBBBBB
@ATNG8:00860:02971
GATGGTAGCGCATATCAGCGCAGCCCAGAAGATCAGGAACTCTAGAAGAATTCAGATTTTAACACGAGAGTAAACGTAAAAGAAGGTTTTACAAGACTCACGTTAACAATATTGCAGCAGTACGCACACAATCGAAGCGCAGTAAGGATGGCTAGTGTAACTAGCAAGAATACCACGAAAGCAAGAAAAAGAAGTACGCTATTAACTATTAACGTACCTGTCTCTTCCGAAACGAATGAGTACTGCGTCTCACTCTCGCCTACCATCGATGGATCTGAGTCT
+
//9:5;///999<>66699:9CBCC>AA<<@=BBBB<?;>>?:8:?398:>47=?4959*5499<;>=95999)5;9955&55.5.555&5;:5;;;;<A<AB=A<@@;@A@=ABBBBBB@AC;;00>00*0@>>6B@ACB@A@?C?B;;8;BA@ABBB>CAB@??@FC<>>>6;77;;38886<=>>?+;;7<377?<<784859777)/*//@>>;@@??>@@<@<@@B;B:858>>AABB??ABCCCCBB@@ABBB?BBB@BBBC???@BBABBAA@@?
@ATNG8:00860:03004
GATGGTAGAGAGAGCTCTCTCATCGTACTCATTCGTTTCGGAAGAGACAGGTACGTTAATTAGTTAATAGACGTACTTCTTTTTCAATGCTTTCGTGGTATTCTTGCTAGTTACACTAGCCATCCTTACTGCGCTTCGATTGTGTGCGTACTGCTGCAATATTGTTAACGTGAGTCTTGTAAAACCTTCTTTTTACGTTTAACTCTCGTGTTAAAATCTTGAATTCTTACTAGAGTTCCTGATACTTCTGGTGTCTGTCTGTAATCACTACCATCGATGGATCTGAGATCT
+
<=<<8<<>>@9:9@@956;;;;<?A@666><<8<B@@:BA=A854488>8055;::4:)0)///)-06:0//9766:59:>>>'37,73333(3::;6??C>??<??;<;?9?B>:;;;:58A>7@9977675775:?==9>><;;;>;;;A555:96055516:28489;555999053888+9/6*//999*556;;4;7<<555;;;:.587)7::4;=5:4:A;A888;;88:85>9:777=653337...5355997737999788-//88;>@<@@@?<;/////
@ATNG8:00861:02973
GATGGTAGATACTCGCTGATACACCCAGAAGATCAGGAACTCTAGAAGAATTCAGATTTTTAACACGAGAGTAAACGTAAAAAGAAGGTTTTACAAGACTCACGTTAACAATATTGCAGCAGTACGCACACAATCGAAGCGCAGTAAGGATGGCTAGTGTAACTAGCAAGAATACCACGAAAGCAAGAAAAAGAAGTACGCTATTAACCATTAACGTACCTGTCTCTTCCGAAACGAATGAGTACTATAGACTATCTGAGACTACCATCGATGGATCTGAGTCT
+
:B?A<BABBCCCECCGCDCBAA;::6;BA@BDBB;99:?BBCCBCC?CC>A>BCCBBCCC2B?BBBBBBBBBBB9A@;;;;;*;A=?4;;;*9??:ACBBCCCBB@D@CC>BCC@BBCCCCCCBBBCCBBBC?BC998;BAAACBB?B?CCC?BBBCBCBA>ACCCBB?993:@@9==99:,7879AAABB3@>:>888??==>7;7;:?>8=8<=BAB@BBBCCCB?A>AAA:AAB?AABB???BBBBADAA@@DCCAAABAAA=AACCCCC?BAAAC999BB
@ATNG8:00862:02962
GATGGTAGTATAGAGCTCTACATAGTACTCATTCGTTTCGTAAGAGACAGGTACGTTAATAGTTAATAGCGTACTTCTTTTTCTTGCTTTCGTGGTATTCTGCTAGTTATCACTAGCCATCCTTACTGCGCTTCGATTGTGTGCGTACTGCTGCAATATTGTTAACGTGAGTCTTGTAAAACCTTCTTTTTACGTTTACTCTCGTGTAAAATCTGAATTCTTTCTAGAGTTCCTGATCTTCTGGGCAGACTCTCACACGCCTACCATCGATGGATCTGAGTTC
+
999:3////::/569999;;;;>><@A@@BAD;@@BB=?>?A@BBBCEAA>ABBBB?A=@@::076<BBCCCB?@=??>>>*==;B>?>9>BBB@C@=<-------2,.228:777:6:7736155...555299:;37575./--97///55575;8<:<A=B8:;@>>>@>>:=9;=>.<*/)/9888,8<<=@2>=B@9756/....&.5975054555-579:75404(-,**,-(-477.745577...866563-37707-//59=69>=<9963-3
@ATNG8:00862:03008
GATGGTAGGCACTGCGCACACATCCCAGAAGCATCAGGAACTCTAGAAGAATTCAGAATTTTTAACACGAGAGTAAACGTAAAAAGAAGGTTTTACAAGACTCACGTTAACAATATTGCAGCAGTACGCACACAATCGAAGCGCAGTAAGGATGGCTAGTGTAACTAGCAAGAATACCACGAAAGCAAGAAAAAGAAGTACGCTATTAACTATTAACGTACCTGTCTCTTCCGAAACGAATGAGTACTATAGACTATCTGAGACTACCATCGATGGATCTGAGTCT
+
=<55.449.555555;;<<<@@5560/;;4/////55.56;;<566<9>>;>776//)/:::,63868///8999;578<@???+<<8<5;??4?@A=AAABBBBBB?B?;;6;AB?BCCBBBCCCBCCCCCCD@AA::9:BBBBAAC?C@C@@?@CCCCDCD?CCCBAA>AB?BBB?A@<<;7;;;579:;;.;B>B????@???181899;0818>AAB@CCBCCAA>B@CEB=B??;?@BBBBCB999@==>?>CCDCBBBBBB?BAAADCC@C@??B@@?BB
@ATNG8:00817:03022
GATGGTAGTACATGATAGACGACACCAGAAGATCAGGAATCTAGAAGAATTCAGATTTTTAACACGAGAGTAAACGTAAAAAGAAGGTTTTACAAGACTCACGTTAACAATATTGCAGCAGTACGCACACAATCGAAGCGCAGTAAGGATGGCTAGTGTAACTAGCAAGAATACCACGAAAGCAAGAAAAAAGAAGTTACGCTATTAACTATTACGTACCTGTCTCTTCCGAAACGAATGAGTACTGCGTCTCACTCTCGCCTACCATCGATGGATCTGAGTCT
+
CCCC?CCCC??CC?CCBBBCACAEDABBB?BA@@A@:>::;;:;>:BB?B?BABBBBBB3B?AAAA?@?@:9959CBCDCC5CC@C?BBB;CHD@CCCDCCB;;:;@DE@CCC?BABACBBBDC;;;FDDC?BCCC?CACCCCCC@C?B;:7;BCCCCCK?A@?AAA?BB?BA@9???==7;=<8::;;;;%683//*/7:ADDD:?;?ABA=A=<@CCABBB::9B?B?BBD>BAA@BBB???BA@@?@@@AACBBCBBB?AAA?ABBBBEC?B?@?D@?=CC
@ATNG8:00822:03043
GATGGTAGTATCTGCACACTCTGTCCAGAAGATCAGGAACTCTAGAAGAATTCAGATTTTTAACACGAGAGTAAACGTAAAAAGAAGGTTTTACAAGACTCACGTTAACAATATTGCAGCAGTACGCACACAATCGAAGCGCAGTAAGGATGGCTAGTGTAACTAGCAAGAATACCACGAAAGCAAGAAAAAGAAGTACGCTATTAACTATTAACGTACCTGTCTCTTCCGAAACGAATGAGTACGAGAGAGCACACGTGTCTACCATCGATGGATCTGAGTCT
+
:BBB@BBDDCCBBBBDCCCDDDIDD@DDD9;;AAAB?B?CDCDDCB>BB@B????=====.>?BCCCCAABCCD>BA@@@@@0@C>B6;;;6;CCAHBBBCCCBC@D?BB?BBB@BBBCCBBCDDECBBBDD@CCA@>@?@?AA??<@?BAB@BCBBBCCC@ACBBBB@BB@BBB=AA@@@;:9:@BCDCC2BB?B999CBB?@<?;@@AA7:7;=CBB@CA@@BBB?A?BAC;A??=@BAABBBBABCCC@@@ABBBBAAABBB?A::9@@@<<<=AF>>>>>
@ATNG8:00823:03053
GATGGTAGAGTACAGTGTAGTAGACCAGAAGATCAGGAACTCTAGAAGAATTCAGATTTTTAACACGAGAGTAAACGTAAAAAGAAGGTTTTACAAGACTCACGTTAACAATATTGCAGCAGTACGCACACAATCGAAGCGCAGTAAGGATGGCTAGTGTAACTAGCAAGAATACCACGAAAGCAAGAAAAAGAAGTACGCTATTAACTATTAACGTACCTGTCTCTTCCGAAACGAATGAGTACTACTCTCAGAGACACACTAATCGATGGATCTGAGTCT
+
@B=C@DECBBBBBBBAADEGCCBBB?BCC@CCBBBA@B?BBBBBBB?BB?D?DBB@A@@?/@9??AAAABBCCC>AA;;;;;*;@>C5;;;*9@@5<AABBA@<B?B?BC@ABB@CACA;;;DCBBCDCCCCADBBB>@@@@?AAA=A@C;;<<CCDCCAC?CDD@@??BC@CDD=AABBC<AAB?BCDDC3BB?@???AA@@D7:5;;=<5;4:=;;;=@A@AAAA=@<@@?9?9877@ACDCBBBCCAAABBCCCC>>>>>>=A>??@A=A<<=AAA878
@ATNG8:00828:03010
GATGGTAGGCGTGTGAGAGTCTGCCCAGAAGATCAGGAACTCTAGAAGAATTCAGATTTTTAACACGAGAGTAAACGTAAAAAGAAGGTTTTACAAGACTCACGTTAACAATATTGCAGCAGTACGCACACAATCGAAGCGCAGTAAGGATGGCTAGTGTAACTAGCAAGAATACCACGAAAGCAAGAAAAGAAGTACGCTATTAACTATTAACGTACCTGTCTCTTCCGAAACGAATGAGTACGAGAGTCAGAGCAGAGCTACCATCGATGGATCTGAGTCT
+
;=BBACCC?BBBCCCCDDABACBBB<BBC>BBAB@@<@?BCCCBBB@BB?B?A??88888)9?ACE???CBCCE;@?9::::(::39;@@@8ACD?CB???==>D=D=?=9>AA7;;??;;<AA?AAA>><=:>??@<88:A??7638=AAA<>>>>>>DD=@@@@@B?BB@BB>:=<<><0866/8787)8808=AAA?>>><?=ABBB:=:=@::;<AA@@::::=<AAC:@AA>999@;;:887<==A>>>AAAA???@@B;??@@@A@=B888A;;;==
@ATNG8:00828:03036
GATGGTAGACACGTGTGCTCTCTCGTACTCATTCGTTTCGGAAGAGACAGGTACGTTAATAGTTAATAGCGTACTTCTTTTTCTTCTTTCGTGGTATTCTTGCTAGTTACACTAGCCATCCTTACTGCGCTTCGATTGTGTGCGTACTGCTGCAATATTGTTAACGTGAGTCTTGTAAAACCTTCTTTTTACGTTTACTCTCGTGTTAAAAATCTGAATTCTTCTAGAGTTCCTGATCTTCTGGGTCTCTCTCTCACGCACTACCATCGATGGATCTGAGTCT
+
BCCC@BB=CBB;;696999955555==@BDCC?BBBD>CC@C@BBBAAAF=@@BBB@B@BBBB@D?BAAADA97:>BBCCC1?=;777(3589599@<AD5796=5612<;>>>:;7;DD<?;?@@@@B>=:=A<<:>AA???BA@@===ADAA;ACF=??7;27<>=?>>??<?@ABB5>9@;>>BBB/>>>@@:?>?>9@>;8:/8686'2888@6@;>?=?@?>>;;5;<;;;???5;;;=0::;:;885==?@>==>??A<888@:66069///;;<<>
@ATNG8:00828:03038
GATGGTAGCTAGTACGTATATCTATGTACTCATTCGTTTCGGAAGAGACAGGTACGTTAATAGTTAATAGCGTACTTCTTTTTCTTGCTTTCGTGGTATTCTTGCTAGTTACACTAGCCATCCTTACTGCGCTTCGATTGTGTGCGTACTGCTGCAATATTGTTAACGTGAGTCTTGTAAAACCTTCTTTTTACGTTTACTCTCGTGTTAAATATCTGAATTCTTCTAGAGTTCCTGATCTTCTGGACAGAGTGTGCAGATACTACCATCGATGGATCTGAGTCT
+
7999)//455555:;666=>=;@?@;;@BCBCC@CBBB=BC?C@DBBCCDF=@AAA??C??>?A9?4548>;@AAA7BBBBB1BB6A99:49A?@<>>C?BB>AAAABB?BAA>>>>><@BB:=:=>===;:659<//+//:::9::8:@@@@AAA<@@@=;;5;9=;;;C?8898<;=>>1;/61/////(//7580875375599949909@B;;<@<@<AC=?>;:///+/17>A>;;188=8=;?@>>>>?@@@@@AA???A<>>>>>CA<>==DAA=>//
@ATNG8:00830:03025
GATGGTAGCACGACACGACGATGTGTACTCATTCGTTTCGGAAGATACAGGTACGTTAATAGTTAATAGCGTACTTCTTTTTCTTGCTTTCGTGGTATTCTTGCTAGTTACACTAGCCATCCTTACTGCGCTTCGATCGTGTGCGTACTGCTGCAATATTGTTAACGTGAGTCTTGTAAAACCTTCTTTTTACGTTTACTCTCGTGTTAAAAATCTGAATTCTTCTAGAGTTCCTGATCTTCTGGGATGTGTGCGCAGTGCCTACCATCGATGGATCTGAGTCT
+
6CEE@DCCCCCCCBCCCGCAB@BCDDDDBBCB?BCCD>CC?B?BBBCDCC?CCCBB>B>BBBA=A=AAAAA@ACB???>?>2?A?A<<<89A@A?BB@;@@587ADBB?AAAAA>>>;A@@:@;@???<<<>9>AAA??==;;;>>A>>>>??>B<>==<??<@:><@>?A@@?:??>CC5A<A<A<<<<+88666),,,,,,9;7;7;BBB/AA?@@<@<AA<???AA>>:>:>>@@@@<<<==6=///;66:=<=>A>>7;;A<>::9:6617=<=A@AA?;
@ATNG8:00830:03034
GATGGTAGTGTGTCTCTGAGAGTCAGTACTCATTCGTTTCGGAAGAGACAGGTACGTTAATAGTTAATAGCGTAACTTCTTTTTGCTTTGCTTTCGTGGTATTCTTGCTAGTTACACAGCCATCCTTACTGCGCTTCGATTGTGTGCGTACTGCTGCAATATTGTTAACGTGAGTCTTGTAAAACCTTCTTTTACGTTTACTCTCGTGTTAAAATCTGATTCTTCTAGAGTTCCTGATCTTCTGGACGACGCGCACTTGACACTACCATCGATGGATCTGAGTCT
+
/7//)/::757:///7//57://///9///84305==?7?@9=9;?9@;5/)/9900*/)//;>:B@CCAA@00)/<400///$//9:1//48(3///)///27:29;;;<=6;;>=///6///6<6//6>;;;<9;@CC@CBCDDDAABDA@ABA;<6;A@>?@5;5:??>>55594999::&5.5.5555&555<<2///-876--/2777+78////5772//5:5557<7;=<===8<;;7;D666>99///0)/99<999@=<<B==<>7;;9555555:
@ATNG8:00831:03053
GATGGTAGCAGACGTGACAGAGCGCCAGAAGATCAGGAACTCTAGAAGAATTCAGATTTTTAACACGAGAGTAAACGTAAAAAGAAGGTTTTACAAGACTCACGTTAACAACATTGCAGCAGTACGCACACAATCGAAGCGCAGTAAGGATGGCTAGTGTAACTAGCAAGAATACCACGAAAGCAAGAAAAGGAAGTACGCTATTAACTATTAACGTACCTGTCTCTTCCGAAACGAATGAGTACGATGAGAGAGCTCTCTCTACCATCGATGGATCTGAGTCT
+
@?;=;CDBBBCCCCEFBCBGBBB@@=@CD@CBCCBA?A@BBBAAAB>AB>B?@?@AACCC3C?ABABBCCBBBB9?A:::::*:C=B4;;;.;FFACBBBCCECD@D@BB?BAC?AAAABAAAAAAAAAAAB>CB@@<ABBABB=86>?BBB?ABBBCBBB?B@@@?><>>:>??:=>888*68:48888)66==B>>>BCB??;?;>>BB:=:=AA@@?BCAAABA>A>AAC;A?@=?BDBBBBBB????BBA====>>@@>>>:=:::>==0869;9<=666
@ATNG8:00836:03031
GATAGCACGAGTCACTCATATCCAGAAGATCAGGAACTCTAGAAGAATTCAGATTTTTAACACGAGAGTAAACGTAAAAAGAAGGTTTTACAAGACTCACGTTAACAATATTGCAGCAGTACGCACACAATCGAAGCGCAGTAAGGATGGCTAGTGTAACTAGCAAGAATACCACGAAAGCAAGAAAAAGAAGTACGCTATTAACTATTAACGTACCTGTCTCTTCCGAAACGAATGAGTACGTGTGCGACGTGTCTCCTACCATCGATGGATCTGAGTCT
+
>B>CCCBBBBDDDCCCCCBCDD@CDD?BCDDAA?A?BBDCCDC@BB?B?BBB????<,<>@@BAAACBAA@9>=;;;;:':C=?;BBB9BBB>CDAAABBBB?B@FD@CBB?BBAABBCCCDCCCCBBB@BBBB>BABBBBAA?D@CAA?CBCBBBAC?BAACCC@BB?==>?BBBBB<AAB>AAAAA/AA=@888ACCAA;@;??BB<A<@@B@@>@CBBBBB?B?BBD>BBC?AACAAACBBBB??????CDC>>>=?@@<@===AAA<AAA>>>@666
@ATNG8:00837:03017
GATGGTAGTCTCAGATAGTCTATAGTACTCATTCGTTTCGGAAGAGACAGGTACGTTAATAGTTAATAGCGTACTTCTTTTTCTTGCTTTCGTGGTATTCTTGCTAGTTACACTAGCCATCCTTACTGCGCTTCGATTGTGTGCGTACTGCTGCAATATTGTTAACGTGAGTCTTGTAAAACCTTCTTTTTACGTTTACTCTCGTGTTAAAAATCTGAATTCTTCTAGAGTTCCTGATCTTCTGGGTCTCTCTCTCACGCACTACCATCGATGGATCTGAGTCT
+
>A@;9=>CBBBBDFEDCB@@@DCCCCCCCCBC@CBCC>CDAEACDDBBBC?CBCBB?B?BAA??D@DAACCDCBB@BBBBB1BB?AACC;BACCACBB?BC>@@@CDFADDDDCCCD?CCC?B?CCEDBB@@??CBB?BCCCBBBBBBBBBBBBA?CCC?DD?B>@@CBCCDBC=B@@@@7?;@;::9:9*9BACF>FCCCCCCBBA=AAAA0AAABG@C@DC@BBBCBA@?B?BCDBBC>AACC>CCCDBBBAAABBCCC@@@B@BBBBBCC@CBBBBCBB>>
@ATNG8:00849:03026
GATGGTAGAGTATCATGTGTATCTCCAGAAGATCAGGAACTCTAGAAGAATTCAGATTTTTAACACGAGAGTAAACGTAAAAAGAAGGTTTTACAAGACTCACGTTAACAATATTGCAGCAGTACGCACACAATCGAAGCGCAGTAAGGATGGCTAGTGTAACTAGCAAGAATACCACGAAAGCAAGAAAAAGAAGTACGCTATTAACTATTAACGTACCTGTCTCTTCCGAAACGAATGAGTACATAGATATACGTATAGCTACCATCGATGGATCTGAGTCT
+
5:<<8<EECCCCIGIAA@DCCDCBC@BAA?:9;BBA?B@BBBCCCD?BB?B@CDCAAAAA2B?CCCCCCCC;::0;@AABBB0AA<@?BBB;CDM@CBAACAAAA?B?BB>BBB>BBBBCCCCBCCDDDDBB=BCDD?BBBBABAB>C?C??>?CBBBCCC?AAAAAB?BB>@@?177>><3999:?BCCC3DH@B::8@>><=5:7:@AD8;7:AC:;9:BBBBCC@C@CDD>CCC?BBABCCCBAA@?@BBBBBBCC<99>AA;<<>>?AA<??AAB?>;:;
@ATNG8:00857:03043
GATGGTAGTGTGTCTCTGAGAGTAGTACTCATTCGTTTCGGAAGAGACAGGTACGTTAATAGTTAATAGCGTACTTCTTTTTCTTGCTTTCGTGGTATTCTTGCTAGTTACACTAGCCATCCTTACTGCGCTTCGATTGTGTGCGTACTGCTGCAATATTGTTAACGTGAGTCTTGTAAAACCTTCTTTTTACGTTTACTCTCGTGTTAAAAATCTGAATTCTTCTAGAGTTCCTGATCTTCTGGTATGACTAGTGTACTACTACCATCGATGGATCTGAGTCT
+
;>CC@BDBCCDCCCDCBBBCCCCCCCBCBBBB>AADE>BA=A?CCCCABB?BBBCC@CACCBB?BACCICAAABB?BCDDD3CC?BBDE>CCAB>@BB>BC@CGDFBC?CCDCCBBB?BBB?B?BCECBBBB@BDDD@DCCBBBCDCDCCCBBBB@BBB?BD@D?BAABCBCBC=?::::.:>B>:;:::*;BABB>CCCCDCCBBA<@@@@0@ABBC@CACC?BBCCC??>?@BBBBBD@BAC@DCCCCCCCCCCCCCCCCBBB?CDDCAAB?CB???BBBBB
@ATNG8:00860:03035
GATGGTAGTATAGAGCTCTACATAGTACTCATTCGTTTCGGAAGAGACAGGTACGTTAATAGTTAATAGCGTACTTCTTTTTCTTAGCTTTCGTGGTATTCTTGCTAGTTACACTAGCCATCCTTACTGCGCTTCGATTGTGTGCGTACTGCTGCAATATTGTTAACGTGAGTCTTGTAAAACCTTCTTTTTACGTTTACTCTCGTGTTAAAATCTGAATTCTTCTAGAGTTCCTGATCTTCTGGTGAGATATGCCATGATGCTACCATCGATGGATCTGAGCTCT
+
GGCHAC@@;;@A@ACCCCBBBCCDCBBA==?@>@AAB=::9:>ABEBBBB<??@??:?399@A=A;?<@AABA@A?77777'68(..333,2///*/;;5796;:;>>E;??B@>>>@=@?A=A=AAA=>===:=>??;?@@=;;;???@AA@>>>:===:==8=;?==>>E@@@;;;;AA2?;?:>=@@A/=:77=46-----9;9<1888)5877A:?9??8>;;;;;@<@=BD;;<?8;;?=???A====////77=9666::9=9==?==7;;A=93---77
@ATNG8:00863:03010
GATGGTAGAGAGACTGTAGCGCACCCAGAAGATCAGGAACTCTAGAAGAATTCAGATTTTTAACACGAGAGTAAACGTAAAAAGAAGGTTTTACAAGACTCACGTTAACAATATTGTAGCAGTACGCACACAATCGAAGCGCAGTAAGGATGGCTAGTGTAACTAGCAAGAATACCACGTAAGCAAGAAAAGAAGTACGCTATTAACTACTTAACGTACCTGTCTCTTCCGAAACGAATGAGTACCTCTCAGACGCTCGTCCTACCATCGATGGATCTGAGTCT
+
9445.44;<;;<>@@@A>>==666@8A@?:>==<<?<?8B???C@@=?:<??@A@ABDDC2B?BBBA99:=998)7895555$5:7=8>>>2>>>8>969@@A@@?B>@@>A@EA:98BCCCCCBBDCCBBB@C;::@BA@B@@995:>B<<7;;;4449928>8;;=8=>4>9:8?@B@A?=<<95677(284968:8;;;7373/.../37388@;:5::=>?BB>B@A??6>73.3798933.3=A855998<8;976055:588855874988///889<
@ATNG8:00863:03048
GATGGTAGCTCTGCTCTGACTCTCGTACTCATTCGTTTCGGAAGAGACAGGTACGTTAATAGTTAATAGCGTACTTCTTTTTCTTGCTTTCGTGGTATTCTTGCTAGTTACACTAGCCATCCTTACTGCGCTTCGATTGTGTGCGTACTGCTGCAATATTGTTAACGTGAGTCTTGTAAAACCTTCTTTTTACGTTTACTCTCGTGTTAAAAATCTGAATTCTTCTAGAGTTCCTGATCTTCTGGATACACTCATGTGCACCTAATCGATGGATCTGAGTCT
+
CBBB@CDBBBCBCCCAABCCCCCABABBCCCC?ABDD;BB=B?CCDCCBB?CCCBB?B?CCCC?C@BCCCCDDCB?BCCCC5BB?ABBD>CBCC>@A@9@B4;:;BBCACCDCDCCC@CCD?B?CCCCBBBB@BCBB<A@BBBBCCCCBBB?@?C@@@@=@C?A?BBBBBBBBB;A;;;;.;>C>;;;;:*;ACCD>CCCIHBBBA@<AAAA0ABBBC@CABBACCCBBBC?C@ABACCD>A@CACCCCDCCBC:::AAAA?AB@CCCCCB@BBBBBBBBBB
@ATNG8:00822:03069
GATGGTAGCACGACACGACGATGTGTACTCATTCGTTTCGGAAGAGACAGGTACGTTAATAGTTAATAGCGTACTTCTTTTTCTTGCTTTCGTGGTATTCTTGCTAGTTACACTAGCCATCCTTACTGCGCTTCGATTGTGTGCGTACTGCTGCAATATTGTTAACGTGAGTCTTGTAAAACCTTCTTTTTGCGTTTACTCTCGTGTTAAAAATCTGAATTCTTCTAGAGTTCCTGATCTTCTGGTAGAGCGTGCATATATCTACCATCGATGGATCTGAGTCT
+
DCBB?BCCBBCCDCBCBCBBBBDCCBEDDCBB?ABBB=BB<A?BCCEDBB?BDCCA>A?CBBA>A?AAAABBAA?<ACCDC2AB@B@@A<ABBA?CAA>BC===>CBB?BAABBA@@:@@@;A9AAAA>===;?A??9>>><<=@@?????<<<A:>>><AA;A;??>>@AAAA<@@@AA5A=B=????=/<;666(//6///<77;;????/>@@@D=D;;;7;CA@>>><A<@@>>>?:>>A=BBD====>>A@@@?@@@@8:8:?AAB><8>@@A@?==<<
@ATNG8:00824:03097
GATGGTAGGTGCCATGAGTGTATCCAGAAGCATCAGGAACTTCATAGAAGAATTCAGATTTTTAACACTGAGAGTAAACGTAAAAAGTAAAGGTTTTAACAAGACTCACGTTTAACAATATTGCAGCAGTACGCACACAATCGAAGCGCAGTAAGGATGGCTAGTGTAACTAGCAAGAATACCACGAAAGCAAGAAAAGAAGTACGCTATTAACTATTAAACGTACCTGTCTCTTCCGAAACGAATGAGTACGATGAGATCTCGTGTGCTACCATCGATGGATCTGAGTCT
+
999;6<<=7;;;7;@@@::66;9A9/0/2///:9:9370,,(,,,,,,(-73965//89:::$/*/666/333333918833333$3337(/0666&/(/7(..33332225'2389177>=@?C>>>@;<<>@A@@8818797;A@@@A;;:;>59:>:=<=;=<::4:<<<>>8<=185;49>>?=9?>=78866'283<:9999977375;255-56'59:9>:@A??==>:=7;BD;?==:=@??;;;>>=>@C>>::;;:=:;;;;>;????>;;6:?>=;;8///
@ATNG8:00826:03103
GATGGTAGGACGAGCGTCTGAGAGGTACTCATTCGTTTCGGAAGAGACAGGTACGTTAATAGTTAATAGCGTACTTCTTTTTCTTGCTTTCGTGGTATTCTTGCTAGTTACACTAGCCATCCTTACTGTGCTTCGATTGTGTGCGTACTGCTGCAATATTGTTAACGTGAGTCTTGTAAAACCTTCTTTTTACGTTTACTCTCGTGTTAAAAATCTGAATTCTTCTAGAGTTCCTGATCTTCTGGGCAGACTCTCACACGCCTACCATCGATGGATCTGAGTCT
+
77996:/4.59555:@BBC@@@BC@AAACCBB>BAAA<AA@D@BBBBCBBABCCCCAC@BBA@=AACCCCDDCDC?;;:;;*;C5;;BC=@@FE@C;<7;B=;;;DCC9;;CBBDDGADCC@C@GECCBBBEACCCB?AACCCAAABBBBBECBB?BBB>AB?B?CBGDCDBBB>AA@@@9@?C?AABBB0@@AAB7;;@ACCEB;;:;CCC2@@@BB?B>BB@BBBBBCB@CACBCCCD@AABE>DGCCBBBBBBCCCCC8;;;5;?@@BBC@CDCBCCBCB;
@ATNG8:00836:03061
GATGGTAGTGCGTGAGAGAGAGACCCAGAAGATCAGGAACTCTAGAAGAATTCAGATTTTTAACACGAGAGTAAACGTAAAAAGAAGGTTTTACAAGACTCACGTTAACAATATTGCAGCAGTACGCACACAATCGAAGCGCAGTAAGATGGCTAGTGTAACTAGCAAGAATACCACGAAAGCAAGAAAAAGAAGTACGCTATTAACTATTAACGTACCTGTCTCTTCCGAAACGAATGAGTACTATAGTACTATCTGAGACTACCATCGATGGATCTGAGTCT
+
44==056==<<<666=666BBFFDD769504?=>@;<@7@??894<64/)/6/0//////$/389;9333:;;;3;344999'9:5<7<>>0===:=>>>666==8<7::5:::7;<<>>>>==?>BCCBBB?@@@@=:::=?><=:<000+0>;<<?CC@CABA@@2778<<;1800/9.///(/>:;;+775<::5559:@<A7;=AB6;5;;;;;=@<000>=:>=A?A9<>>6>?@AA?>998<;=997<;:96=<<=;;:6:=<<<=>9?9859776--
@ATNG8:00839:03061
GATGGTAGAGTATCATGTGTATCTCCAGAAGATCAGGAACTCTAGAAGAATTCAGATTTTTAACACGAGAGTAAACGTAAAAAGAAGGTTTTACAAGACTCACGTTAACAATATTGCAGCAGTACGCACACAATCGAAGCGCAGTAAGGATGGCTAGTGTAACTAGCAAGAATACCACGAAAGCAAGAAAAAGAAGTACGCTATTAACTATTAACGTACCTGTCTCTTCCGAAACGAATGAGTACTGTATCTATGTGTGCGCTACCATCGATGGATCTGAGTCT
+
CCDF@CABBCCCCCCBBBCBBBBBC?AAC?CCCCBA?A?CCDCABB@CC@C@CBBBDDCC2D?D@@BCCDDCCC=BA:9999.:B?D<@@@9@BB?CBBBCCCA?=?:???AAA<A@AADCCC@BBCCCBBC@DCCC?AABACC?>:@>AAA?BBBBBAAC@DBABBB@@@<@@@9><?@?8>??;>CCDC3CC?B?@?B@??@<><>?AA:>:=ACCB@BC@@@BB@C@CEE>DAA?ABBCCBAA@BBCCB@BABBBBB@BBBB?@BBA@@C?BAA@ADDBAA
@ATNG8:00841:03106
GATGGTAGTACATGATAGACGACACCAGAAGATCAGGAACTCTAGAAGAATTCAGATTTTTAACACGAGAGTAAACGTAAAAAGAAGGTTTTACAAGACTCACGTTAACAATATTGCAGCAGTACGCACACAATCGAAGCGCAGTAAGGATGGCTAGTGTAACTAGCAAGAATACCACGAAAGCAAGAAAAAGAAGTACGCTATTAACTATTAACGTACCTGTCTCTTCCGAAACGAATGAGTACGTGTGGACGTGTCTCCTACCATCGATGGATCTGAGTCT
+
BCAA>BEECCBCCCBEBBBC@AACC?CAA=ABCA@A6;6<@BBCBC?9:9:?CABBBEJL5B?AACCCDBC;;;0;99?;==*;>4516>>0>??@CCCBCBCBC@B@AC@DFD?A@AAABABBECCGCBCDADAAA@BBBBDCCC?C?C;;:;CBB@AAC@BBBBBB?A@=AAA?BCCDC<AAB?@@@@@2@A>A???BBBBD>B>AA==5;5;;ABB?BCBAABB>B>AAB<@@@<000@@@C???AA<>@>000?AA=ABB?B:99A=?9?999BBB??@
@ATNG8:00849:03087
GATGGAGGACGAGCGTCTGAGGAGGTACTCATTCGTTTCGGAAGAGACAGGTACGTTAATAGTTAATAGCGTACTTCTTTTTCTTGCTTTCGTGGTATTCTTGCTAGTTACACTAGCCATCCTTACTGCTCTTCGATTGTGTGCGTACTGCTGCAATATTGTTAACGTGAGTCTTGTAAAACCTTCTTTTTACGTTTACTCTCGTGTTAAAAATCTGAATTCTTCTAGAGTTCCTGATCTTCTGGGCTGCGCTGATATGCGCTACCATCGATGGATCTGAGTCT
+
8:5526;9=@===>=;;;;;;:>=8=B969@D495?@4:;:=:==BBBBB969@@@4:79?;;;A<>CBA@@;;;?BBEGG5BB?B>CF>BB@A=A@C6:9969@AAC@CCJBCCA@=@AA>A>AACCBBCC?@AA@<ABBBB;;;9BA@@@>00*0<<6<>8;0545;;<>=<495555&57<8=???=(<:599,599@55565;8=@@@+=666?:>:>@7;:;4444.438;;555455<=3</00//::;9;666>==>?:C??>??>:>?>>?888@?
@ATNG8:00856:03088
GATGGTAGGCACTGCGCACACATCCCAGAAGATCAGGAACTCTAGAAGAATTCAGATTTTTAACACGAGAGTAAACGTAAAAAGAAGGTTTTACAAGACTCACGTTAACAATATTGCAGCAGTACGCACACAATCGAAGCGCAGTAAGGATGGCTAGTGTAACTAGCAAGAATACCACGAAAGCAAGAAAAAGAAGTACGCTATTAACTATTAACGTACCTGTCTCTTCCGAAACGAATGAGTACTACTCTCAGAGACACACTACCATCGATGGATCTGAGTCT
+
DC>>9<;>:>@;<>===CCCCCCCC=A@C@CCBB;;8;?BCC;<:B?A?>@>;;895===+@;@878=><:377*335>>>>+55.5.555&5<>4996<666@>;C?BB?BAB?ACCABBCCCBB@@ABA?:@<00-/988><5839:>9505;<;?A<B@BBBBAA9??:9936;888>68888=9::?.@A<>>@@@@@??<>;?D==:=9=?A@@>@AAAABC=?=>BC>CBB?BBBBBBCCBBAAABBCCCA>>>@===>;@888??B>B@@?BABACB
@ATNG8:00860:03089
GATGGTAGGCACTGCGCACACATCCCAGAAGATCAGGAACTCTAGAAGAATTCAGATTTTTAACACGAGAGTAAACGTAAAAAGAAGGTTTTACAAGACTCACGTTAACAATATTGCAGCAGTACGCACACAATCGAAGCGCAGTAAGATGGCTAGTGTAACTAGCAAGAATACCACGAAAGCAAGAAAAAAGAAGTACGCTATTAACTATTAACGTACCTGTCTCTTCCGAAACGAATGAGTACTGTATCTATGTGTGCGCTACCATCGATGGATCTGAGTCT
+
5<44.4:;8996===>=?>><=;;93955.6;;;>?:?7;;==<BC@BB?A<@988?>??'738737:=;;><<37345555$5516:@@@2@>C@CC;;;@D;<7;>>>9;:;<@?ACBBCCBAABCCCCCACCBB>@?AAB?@?;@@;:5:AAABBBB@B?>>AA=9977@=6=<<<?6=871322255#58.252:99766/5158880827<A::5:>=<:99:>138;5788,333:<<888::::88888;;::522661666622328444;====8
@ATNG8:00816:03130
GATGGTAGTGTGTCTCTGAGAGTATACTCATTCGTTTCGGAAGAGACAGGTACGTTAATAGTTAATAGCGTACTTCTTTTTCTTGCTTTTCGTGGTATTCTTGCTAGTTACACTAGCCATCCTTACTGCGCTTCGATTGTGTGCGTACTGCTGCAATATTGTTAACGTGGGTCTTGTAAAACCTTCTTTTACGTTTACTCTCGTGTTAAAAATCTGAATTCTTCTAGAGTTCCTGATCTTCTGGTCTACTACACTGTACTCTACATCGATGGATCTGAGTCT
+
5CCC@EBBB;;>;@?;AABAEBBBBDEECCB@@;:9,;@=A@CCCCCCC@CGCCD@B@BCDD@D@GCBBC@CDC?99999*:>;>99;:6;ABC?C;<9;CABBBCDCACCCCDBBB@BCC?B=CDDGBA@A@CECC?CCCCCCCBCCCCD@AAB?B@@>@D@C?AB;;:6;@A>B;<;<.929;99:9*959<<3;655<<5549.5999$9@@=>;@>;;6;CBAA?@>@?CCAABC?A@@=@@AAA;;;@@CCCDB@>>000///;;?977777>?@?A
@ATNG8:00818:03134
GATGGTAGTATCTGCACACTCTGTCCAGAAGATCAGGAACTCTAGAAGAATTCAGATTTTTAACACGAGAGTAAACGTAAAAAGAAGGTTTTACAAGACTCACGTTAACAATATTGCAGCAGTACGCACACAATCGAAGCGCAGTAAGGATGGCTAGTGTAACTAGCAAGAATACCACGAAAGCAAGAAAAAAGAAGTACGCTATTAACTATTTAACGTACCTGTCTCTTCCGAAACGAATGAGTACACATCGTCGTGTCGTGCTACCATCGATGGATCTGAGTCT
+
77784//5;;:;666;;<<<;<<<<:6655;99=::5:7;;:;:9<6894949<=?AAAA1?9>A?>?>AA<<<5<<00///$//)/)///&//57=;;;<=554.4544.4443::<<>DBCCCDCBCGCC@CBBB?;;:==000*05>9<8<;;:<<;:6883;;?9<=>@A=63338817776337777$7;5;78;22235/3....33-3386;;;8;<<;;:=9?9<=>4;9943337777<97333:;:::;<;;/////(/8889::6:888;77777
@ATNG8:00822:03120
GATGGTAGTATATCGCGTCGCTATCCAGAAGATCAGGAACTCTAGAAGAATTCAGATTTTTTAACACGAGAGTAAACGTAAAAAGAAGGTTTTTTACAAGACTCACGTTAACAATATTGCAGCAGTACGCACACAATCGAAGCGCAGTAAGGATGGCTAGTGTAACTAGCAAGAATACCACGAAAGCAAGAAAAAGAAGTACGCTATTAACTATTAACGTACCTGTCTCTTTCCGAAACGAATGAGTACGTGTGACGTACGTGAGCTACCATCGATGGATCTGAGTCT
+
;GCC@CCCCCCCCCCCCCCCCBB@C?CCC?DDCCCC@C@CCFBBBC@BC@B?@??:99999%9>@BECBBBCCCC;A>:;;;;*9B>B2;;;;;%;AB=BABBLDEBB?B@BA=A9:5;AA@BDCDFGDDDBCCC?CCBB@BBBBAAAB>B?B??>?CCCCCCA?CCAACB?BB@BBA=@@999+9==;::::9(9A?A;;;BB@@@<@<888D:=:>?BBB>AAAAAABB;@<@@=5=00,0@@@BCDBBBBECCBCBBBBBBBBACC?CBBBCAA>ABBCCBB>>>
@ATNG8:00822:03126
GATGGTAGATATATGCACGCTCTACCAGAAGATCAGGAACTCTAGAAGAATTCAGATTTTTAACACGAGAGTAAACGTAAAAAGAAGGTTTTACAAGACTCACGTTAACAATATTGCAGCAGTACGCACACATTCGAAGCGCAGTAAGGATGGCTAGTGTAACTAGCAAGAATACCACGAAAGCAAGAAAAAGAAGTACGCTATTTAACTATTAACGTACCTGTCTCTTCCGAAACGAATGAGTACTGTATCTATGTGTGCGCTACCATCGATGGATCTGAGTCT
+
5>>>;?CCDBBBCCCCCCBBBC@@@?CBA@CBCCCC?C@CBBAAAC?AA>A@CEA@ADDD2B>AABCBBBBA@@:89:AEFG5BC@C>BBB9BBB?BBBA@BB;:6;=A@=CA@>@CDBBCCCBCCCCBB@@A@CCC@CAABBCCB=@=@AA=ABBBBCBB@BCCCCC?AA=AAE@AB???8?>>;::999(:@=A???AB@@@@7=7=>8818;@>BBC@CCCBABC@C@BBD9A::6:?AABBCCBBBBAAAAAABAAA????@=BBBB=>A?AABBCBABBB
@ATNG8:00831:03144
GATGGTAGCTATACGTATATCTATGTACTCATTCGTTTCGGAAGAGACAGGTACGTTAATAGTTAATAGCGTACTTCTTTTTCTTGCTTTCGTGGTATTCTTGCTAGTTACACTAGCCTCCTTACTGCGCTTCGATTGTGTGCGTACTGCTGCAATATTGTTAACGTGAGTCTTGTAAAACCTTCTTTTTACGTTTACTCTCGTGTTAAAAATCTGAATTCTTCTAGAGTTCCTGATCTTCTGGATAGCGACGCGATATACTACCATCGATGGATCTGAGTCT
+
;BBB@CBBDCCCCBCCCCCEDDB@A@EDEC:9;9CCE<BA?C?CCAABCB?AAAAA?C?A?AC?C?BBACACDBA<99:::(3;6BCBB=BAAA?CBB?BB>@?@CDD>A???AAAA;;;7;:@@AAA?=>9>>@@7;;>===>@@AAABBB;:8:?>;??:@<??@??@@??8==<==/=;@=@@DDH/B>;:;1:766A@::<>18752$2666:6;6::5:;::8880505==<=>;>@@;>=>>>=D?=:///<==<;;;<@@@AAAA<>>>AAA@@@A
@ATNG8:00832:03127
GATGGTAGGACGAGCGTCTGAGAGGTACTCATTCGTTTCGGAAGAGACAGGTACGTTAATAGTTAATAGCGTACTTCTTTTTCTTGCTTTCGTGGTATTCTTGCTAGTTACACTAGCCATCCTTACTGCGCTTCGATTGTGTGCGTACTGCTGCAATATTGTTAACGTGAGTCTTGTAAAACCTTCTTTTACGTTTACTCTCGTGTTAAAATCTGAATTCTTCTAGAGTTCCTGATCTTCTGGTATACACACTCGCTCGCTACCATCGATGGATCTGAGTCT
+
4?5405=@?BCBDBBBBDDBCBCB?BBBCCBB=BDDD<AA?B?CCCCCCD=BEEBB@B?BBBB@G@DECEBCCDD=?????0>B?BABE>ECBB@BCA?AB?BBBCCCACCCCBBBC?BBD@C?CCDD@BBC?CCCC?CCBBB@@@CBBBBAA@A?BBB?CB@C@BABBBCCCD?C;;;;.;=A=@AAA3@A@A@;AACCGGICBC5;;;.;ABBCAD@CC?DCBBB@@=@?AAAB@@>@CDACCCCCCDCBBAC@@@CCCBB?BBBCBAA?AABBCCBA??
@ATNG8:00832:03144
GATGGTAGCTCACGTACGTCACACGTACTCATTCGTTTCGGAAGAGACAGGTACGTTAATAGTTAATAGCGTACTTCTTTTTCTTGCTTTCGTGGTATTCTTGCTAGTTACACTAGCCATCCTTACTGCGCTTCGATTGTGTGCGTACTGCTGCAATATTGTTAACGTGAGTCTTGTAAAACCTTCTTTTTTACGTTTACTCTCGTGTTAAAAATCTGAATTCTTCTAGAGTTCCTGATCTTCTGGATAGCGACGCGATATACTACCATCGATGGATCTGAGTCT
+
;CCC?CCCCCCCBBBCBBCCCCCCBCCCCB9999BBB:BA>B@BEFCBBB@CCCAB?B@AAAB?B?CDDACABBC?CCDDD3BB?@AAC=BBCC?BCB@BB;><@B@@>A@AAAAAA7??A<@<@@@@=>=A:>>>@4:9=====@>>>@@>>>B=<;<=>>;><>>@BBB@@@=@@@BB5?<?=?;9999&9;333)--3---7657-5552$2889:6:32202AAA>>><?<@A>>>>:=??;>>AA>>>=BA;;<>@??:;:8=>>>>::7;?:9:??@=>
@ATNG8:00840:03136
GATGGTAGTGATACAGATCAGACACCAGAAGATCAGGAACTCTAGAAGAATTCAGATTTTTAACACGAGAGTAAACGTAAAAAGAAGGTTTTACAAGACTCACGTTAACAATATTGCAGCAGTACGCACACAATCGAAGCGCAGTAAGGATGGCTAGTGTAACTAGCAAGAATACCACGAAAGCAAGAAAAAGAAGTACGCTATTAACTATTAACGTACCTGTCTCTTCCGAAACGATGAGTACTGCGTCTCACTCTCGCCTACCATCGATGGATCTGAGTCT
+
<=;;7;<AB5666<<@@@==;555<.44544@?B;;8:=AAA@@?B?BB?B?BBBCBCDD+B58=B@@@BBBCC=@<<:9::)4;8=:?@@9CCEACCCCBBB;;7;?DB@CCC>A@AABCCBCCDBFCBBB<@@@@5;;@@@@???C?C;;6;B@@@;::>AAB:::=@@;??;5;8///)///(/////'/9578799::>>0806;<<9>:=;A@B?BBB;;9@?A000A8@000<<:;<>>>>8::BBCAAAAAAC=@AA598??;:<8;::=>:<888
@ATNG8:00843:03122
GATGGTAGCGCGACGAGCGTAGACCCAGTAGATCAGGAACTCTAGAAGAATTCAGATTTTTTAACACGAGAGTAAACGTAAAAAGAAGGTTTTTACAAGACTCACGTTACAATATTGCGGCAGTACGCACACAATCGAAGCGCAGTAAGGATGGCTAGTGTAACTAGCAAGAATACCACGAAAGCAAGAAAAAGAGTACGCTATTAACTATTAACGTACCTGTCTCTTCCGAAACGAATGAGTACTATGTAGAGCTCTATACTACCATCGATGGATCTGAGTCT
+
6DEMDBBCCCCCDBCCCCCCCBBBC>BCCCDCCCBA?A?CCCCCAC?CC?C?BBB@@@@@>%:7==BAADDBBAA9BCCDCCD5CBAC@CCCC5CCC@BBBBCCDDC@DAB?BBB?BBB>BBCBBA@ABBCBB>BBBB?BBBBCBCB=@<?<<;>BBCCCBB?BDBBBB?BC?BBB?A>876'253.39999).//999?B>>>=A=@?;;6;;>??BB<????===6<<;<:/78835??AAAABBAAABCAAABBABCBBAAA?ACAAAAA>?ABCC@@@@@
@ATNG8:00845:03154
GATGGTAGAGAGACTGTAGCGCACCCAGAAGATCAGGAACTCTAGAAGAATTCAGATTTTTAACACGAGAGTAAACGTAAAAAGAAGGTTTTACAATACTCACGTTAACAATATTGCAGCAGTACGCACACAATCGAAGCGCAGTAAGAATGGCTAGTGTAACTAGCAAGAATACCACGAAAGCAAGAAAAAAGAAGTACGCTATTAACTATTAACGTACCTGTCTCTTCCGAAACGAATGAGTACGATGAGATCTCGTGTGCTACCATCGATGGATCTGAGTCT
+
@@EA@AACCCBBBC;<;BBA@@;;;0;=><>BBBBE@C@BBBBBBB?BC=@=AAA@ABBB1B?BBBCCCDBBCC?AAACBCC5CC@C@CCC<BDC@CCCCCCC@A>AHCC@CCC?BABBBBCCCCCBBCCCC@CCBB?BABA????9@@?@@=ACCCCD@?>ACCBBB???;???9==999+3;;5;@BBBC)AA:>788AAA@@6;5;<<<5;6;ADDD@DFAAA??;???==6=::39@@AAFCCAAABBA<==89///:66;A<@?>>>>A>A877BBAABC
@ATNG8:00851:03119
GATGGTAGAGAGAGCTCTCTCATCGTACTCATTCGTTTCGGAAGAGACAGGTACGTTAATAGTTAATAGCGTACTTCTTTTTCTTGCTTTCGTGGTATTCTTGCTAGTTACACTAGCCATCCTTACTGCGTTTCGATTGTGTGCGTACTGCTGCAATATTGTTAACGTGAGTCTTGTAAAACCTTCTTTTTACGTTTACTCTCGTGTTAAAAATCTGAATTCTTCTAGAGTTCCTGATCTTCTGGTGAGATATGCATGATGCTACCATCGATGGATCTGAGTCT
+
CCBB@C;;9CFDCCA;;9DBBBDCCCCBBBCCACCCC<BCAE@::<LEBB@BBBCB@B>BBBB?A>BBBBCBA<A?BBDEC1::?BBEC>AB>>;>AB=AB@@>?BBB<??AB@@?A=???<A<A@@::;>B6;;>=7;;///;5::BB?>:975-69<888183:<=B>>>@@<>:===.<+/+/6;;=,77999+--6---57-.*-999(7-//7274<<<@@>=;:;<A<>?>@>><>AA;<<<<==<<AA>>>>:::66=7:///=<=7?@@A??>>=C
@ATNG8:00851:03121
GATGGTAGCACGACACCGACGATGTGTACTCATTCGTTTCGGAAGAGACAGGTACGTTAATAGTTAATAGCGTACTTCTTTTTCTTGCTTTCGTGGTATTCTTGCTAGTTACACTAGCCATCCTTACTGCGCTTCGATTGTGTGCGTACTGCTGCAATATTGTTAACGTGAGTCTTGTAAAACCTTCTTTTTACGTTTACTCTCGTGTTAAAAATCTTGAATTTCTTCTAGAGTCCTTGATCTTTCTGGATAGCGACGCGTACTATACTACCATCGATTGATCTGAGTCT
+
44558=@>@=555955.5<9555<=@<AAAA;;4;;;;09<;?8@@;;<=<8<;;;@=@;??AA?D?B?;:996//(/999:+6:9=8/0(////599958=888<ABB8BCCB>=;;5::=8=9??@888A=9@===///98;;>::9:77755@5<;A;<=:;7;>=652666.52222&206053333'35333'..55533755+2222$222+25.33,374...33388,2,287666,....378::<9956565557775355(..755405-,,,,-2535
@ATNG8:00855:03142
GATGGTAGACACGTGTGCTCTCTCGTACTCATTCGTTTCGGAAGAGACAGGTACGTTAATAGTTAATAGCGTACTTCTTTTTCTTGCTTTCGTGGTATTCTTGCTAGTTACACTAGCCATCCTTACTGCGCTTCGATTGTGTGCGTACTGCTGCAATATTGTTAACGTGAGTCTTGTAAAACCTTCTTTTTACGTTTTACTCTCGTGTAAAATCTGAATTCTTCTAGAGTTCCTGATCTTCTGGATATACACATTGATACTCTACCATCGATGGATCTGAGTCT
+
<ECD@BB=CBC;;66666==B=BBCBABBBBB=B@@@;@C@CADDCABBC>A@A::5:;@??B>B8==BBBA=<B7BB===+BA;A;;929BBB@AADAFE>999A>?<;@AA====9=@@=A<@@@DA@>><>B>>387>>>>>@@?>??988>187>:::6;<@@@@?><::577;@@.@.6-65888(66////(/66///67-////&.355:2727726998777595>???@@;??@;??@@???7//,/<::=<<<//+/999://)////;=<==>
@ATNG8:00855:03152
GATGGTAGCTCGCTGATGATATCTCCAGAAGATCAGGAACTCTAGAAGAATTCAGATTTTTAACACGAGAGTAAACGTAAAAAGAAGGTTTTACAAGACTCACGTTAACAATATTGCAGCAGTACGCACACAATCGAAGCGCAGTAAGGATGGCTAGTGTAACTAGCGAGAATACCACGAAAGCAAGAAAAAGAAGTACGCTATTAACTATTAACGTACCTGTCTCTTCCGAAACGAATGAGTACTAGAGAGCACACGTGTCTACCATCGATGGATCTGAGTCT
+
4<<@8=A;66<=@@;??@996<@<<8<<@7:>??::8<055<7769300+/499373777';3888>@ABCBBB>99;@CCD.99;:4999+=99:;;;<=@<;?@D?CB@CCB=@@::;@@@AACCCCBBB?B;;;6;@ABDBBD@CAC<<8;BAAAACD@CBBBBCCDD@AAA599>@@8999999999(7>6;9=??>>AA<A9><@@6;7;>BCD@DBCBC@@=A79:B=A::89?D???BCCBCB@??BBAAAABB??;;5;;;;=;;5;>;;;??===
@ATNG8:00859:03149
GATGGTAGATATATGCACGCTCTACCAGAAGATCAGGAACTCTAGAAGAATTCAGATTTTTAACACGAGAGTAAACGTAAAAAGAAGGTTTTACAAGACTCACGTTAACAATATTGCAGCAGTACGCACACAATCGAAGCGCAGTAAGGATGGCTAGTGTAACTAGCAAGAATACCACGAAAGCAAGAAAAAAGAAGTACGCTATTAACTATTAACGTACCTGTCTCTTCCGAAACGAATGAGTACGAGAGAGCACACGTGTCTATCGATGGATCTGAGTCT
+
BBCB9ADECCCEEBCCECCCDBABA@CCB@CCCD@@>?@BBFC@A??BC?B?BA@?????1<>BBAAACCCCBB;BBBBBBB5CC?C@DDD9BCC@CAAAC@@0000=@@=AAA?AAAEDEEDCECCCAAAC@CCBB@B@@ACDBB>B?B??>?CBCBBBC?BBAAAC@BB@888:?>888*:::3::::::%0>;=00/>=CBC<B=AA=>:><@ACDD@CCBAABA?C?BBA;B::8:BBBBBCDBBBBBBBBBB@AAABB@A@@>A<<9<ADDAAAA=;
@ATNG8:00862:03112
GATGGTAGCTATACGTATATCTATGTACTCATTCGTTTCGGAAGAGACAGGTACGTTAATAGTTAATAGCGTACTTCTTTTTCTTGCTTTCGTGGTATTCTTGCTAGTTACACTAGCCATCCTTACTGCGCTTCGATTGTGTGCGTACTGCTGCAATATTGTTAACGTGAGTCTTGTAAAACCTTCTTTTTACGTTTACTCTCGTGTTAAAAATCTGAATTCTTCTAGAGTTCCTGATCTTCTGGACAGAGTGTGCAGATACTACCATCGATGGATCTGAGTCT
+
DBBB?CCBBBCCCBBBDDDB@AACCA@@CDB@?@CDE>BB@C@@@ABBBD@BCCAA>A=??AD?A?BDAA@=>?A>>??:?+AA?BBBB>BBBB@BBB?BC599?CBB?BBBDA?@@:?=A<@<A???>;;;;AAAA6<=ABA<==AABAB@88:6:;A<AD<A<AAA<=>>>><?>ABB5B=D:==@@A/==;;;.7-----7::=:>BCD/B===?<?<??<A???@AA<A;@@@===///>9@==A>>>>@>>>??@AAA??;?=>>@>@;>>>AA??>>>
@ATNG8:00823:03195
GATGGTAGCAGACGTGACAGAGCGCCAGAAGATCAGGAACTCTAGAAGAATTCAGATTTTTAACACGAGAGTAAACGTAAAAAGAAGGTTTTTACAAGACTCACGTTAACAATATTGCAGCAGTACGCACACAATCGAAGCGCAGTAAGGATGGCTAGTTTAACTAGCAAGAATACCACGAAAGCAAGAAAAAGAAGTACGCTATTAACTATTTAACGTACCTGTCTCTTCCGAAACGAATGAGTACTGCGTCTCACCTCGCCTACCATCGATGGATCTGAGTCT
+
5<==:=>>>DCC>@=?B>ACCA@AC?BCB?B@@@BA?B@BCC@@?C@BC?B@CD@?>??=,=4:9@AAACAAAA8@9;4444$5;9?<@??D1CCC>AA@A@DA99868@<:BBA?AAAABBBCFCDCCCCCB?BBCD>AABBBDBB@C@C;;7<@@;;;0;>AAAACE@CB?BBB?CBCCC=>==>AACCC2??:?@@@@@@AA=@:=?9::5:>AAABA?B???BBA>B?BDD=AAA:;;A@??::::@A>@@993999@;A9949@BCBCCACBCBDDDBBB
@ATNG8:00827:03187
GATGGTAGGCGTGTGAGAGTCTGCCCAGAAGATCAGGAACTCTAGAAGAATTCAGATTTTTAACACGAGAGTAAACGTAAAAAGAAGGTTTACAAGACTCACGTTAACAATATTGCAGCAGTACGCACACAATCGAAGCGCAGTAAGGATGGCTAGTGTAACTAGCAAGAATACCACGAAAGCAAGAAAAAGAAGTACGCTATTAACTATTAACGTACCTGTCTCTTCCGAAACGAATGAGTACAGAGAGTACGATATGTCTACCATCGATGGATCTGAGTCT
+
:<<=8===8>@;@;A@DCCBBB;;9)5?>:CCC@AB>B:;;BBABD@@A?@@B@@999::)9;>=?ABBBBCDD>B>?@BBB3@>;>3:9,3393:::;>=@@C=A<AA=@;;7;@@AB@@?@@@@A???A<@@@@<@AAAAAAA<A=A9<:8667AA??;?AAAAA>AC?BBB?AB>>>7=<8389:8:+//,/<=<BCC??:=:=@??<?=AE;;<<>>>@AAB;B<>881800*0;;@>==@===?????@@A;;<AAA==:=>>>===<@788?=====
@ATNG8:00833:03192
GATGGTAGGCACTGCGCACACATCCCAGAAGATCAGGAACTCTAGAAGAATTCAGATTTTTTTAACACGAGAGTAAACGTAAAAAGAAGGTTTTTACAAGACTCACGTTAACAATATTGCAGCAGTACGCACACAATCGAAGCGCAGTAAGGATGGCTAGTGTAACTAGCAAGAATACCACGAAAAGCAAGAAAAAAGAAGTACGCTATTAACTTATTAACGTACCTGTCTCTTTCCGAAACGAATGAGTACTATAGACTATCTGAGACTACCATCGATGGATCTGAGTCT
+
<CCB?CBC=@;65?;;;=ABACEEH>CCDABBBCCC?C@CCC;<9C@AA?A=:;88377777"35999=;<<?==B8<;@@>@@,=@;@2;;;;*:BB>AA@BCDCCC@D@BA?A9:5;@AACCCCCCCCDCC@A?@EAA=??BABB@A>A?BBB?BBBBCCCC?CCCCBB@BB>?>?;>?::::+:==9988888%8>:@878B@A=@171//)/;)/+/=ABB?CBAAA?@@6=>000,000*0/>//3=BBBDD?>>>@BABBBAAC@@>ABBBCBA=@@000@@@CC
@ATNG8:00835:03193
GATGGTAGCTCGCTGATGATATCTCCAGAAGATCAGGAACTCTAGAAGAATTCAGATTTTTAACACGAGAGTAAACGTAAAAAGAAGGTTTTTACAAGACTCACGTAACAATATTGCAGCAGTACGCACACAATCGAAGCGCAGTAAGGATGGCTAGTGTAACTAGCAAGAATACCACGAAAGCAAGAAAAAGAAGTACGCTATTAACTATTAACGTACCTGTCTCTTCCGAAACGAATGAGTACACACTCTCATATGACACTACCATCGATGGATCTGAGTCT
+
;BBC@BCCCFCCC;;;CCCGCCBBC@CBC>BCC@@@?B@CBBBCBB?BC@B?BBBBBBBB3B?BBBBBBBBBBB=AB?@@AA0@E@C5;;;;(;BC=BCCCCBDCBB@BCACCB?BBBBCCCCCCCBBABCC?BBBC=@@BBCBBB?B?B;;8;@@@CCCC?@@@BBC=@@<999=AA@@C9@99399999(9<9>;;;BB???<@<@AA@=A=>>BBC@BBBAAAB@B?BBD>BBA?AAABC>>@BBBBAB?;;;;BBA@DA:929@@?ABC>BCBBB>>>AA
@ATNG8:00837:03171
GATGGTAGTGTGTCTCTGAGAGTAGTACTCATTCGTTTCGGAAGAGACAGGTACGTTAATAGTTAATAGCGTACTTCTTTTTCTTGCTTTTCGTGGTATTCTTGCTAGTTACACTAGCCATCCTTACTGCGCTTCGATTGTGTGCGTACTGCTGCAATATTGTTAACGTGAGTCTTGTAAAACCTTCTTTTACGTTTACTCTCGTGTTAAAAATCTGAACTCTTCTAGAGTTCCTGATCTTCTGGACAGAGTGTGCAGATACTACCATCGATGGATCTGAGTCT
+
/7<97<=@@@A@?:555:5>>;ABBBBBBA;:8:AAA<AA?B?CFHEDDD;;;CAA?A@BFDD?C@CCBBB<;9B@@@ABB0;;79BCCD<BCBE;=;CACF@BCA@@D9<;CCBBBB?BCC?A>BBBBBEA@?ABFE@CBCCDDBBBCCCCCCBB@CCB?CBAF>AAAB@AACJFEBBAA7A=A=;;;;.;BBEE;;;ABCC;;;B5;;;;*;AA<;9;AAD=A@CCCBB@C@CBCBBB@AAA>ACBB???BBBBBBBCCCCBB?B>>>BBC@AAA@@???>>
@ATNG8:00838:03167
GATGGTAGCTCGCTGATGATATCTCCAGAAGATCAGGAACTCTAGAAGAATTCAGATTTTTAACACGAGAGTAAACGTAAAAAGAAGGTTTTACAAGACTCACGTTAACAATATTGCAGCAGTACGCACACAATCGAAGCGCAGTAAGGATGGACTAGTTGTAACTAGCAAGAATAACCACGAAAGCAAGAAAAAGAAGTACGCTATTAACTATTAACGTACCTGTCTCTTCCGAAACGAATGAGTACTATAGACTATCTGAGACTACCATCGATGGATCTGAGTCT
+
7>//)//;79==>BB;;9?<;AAAA=;;999==>=93<245;<=BB9BB?B?A?>;;;;<'7,7<;334:888=5<:<<===+<?=B4;;;&9@@<AB9:6<=<@<A?BA=BCC@CBABCDCBCAA@A@@A@=ACBB>AA@??C@A=>8;..*.-55--(-;;6:<=5534895//)0)0////)/8;633333$3736667777776=6=77757379ABB@DBBAAAE@B?BCD>BBC=??@???ABBBBCCBBB?A?C@@@BAAA>AAABA@@<@000;;9733
@ATNG8:00838:03173
GATGTAGTGCGTGAGAGAGAGACCCAGAAGATCAGGAACTCTAGAAGAATTCAGATTTTTAACACGAGAGTAAACGTAAAAAGAAGGTTTTACAAGACTCACGTTAACAATATTGCAGCAGTACGCACACAATCGAAGCGCAGTAAGGATGGCTAGTGTAACTAGCAAGAATACCACGAAAGCAAGAAAAAGAAGTTCGCTATTAACTATTAACGTACCTGTCTCTTCCGAAACGAATGAGTACGAGGAGCACACGTGTCTACCATCGATGGATCTGAGTCT
+
AADCBCCBCBBBBDFDDDBBBCCC>CCD?DCBBBB?B?BACBABB?AA??>ABCBBBBB3B?EBBDABBBBBA;A@?@@@@0AA@C=@@@9ACDBCCCECCCBA=A@CC?CCC;??CBDDCCBBCDDDBBB?BD@@<A@@?BC??<@@CBB?ACDDCBB??AACBAA>BC@A@A<>>===7?<<8<<<<>.?C>BB?@@B@@@8;7;B@A<@<A@@@@=?==9;996;9787-8>=:?@???A???A;@@@@@@@AA@@>>>>:>?>>>==9=?AA>?>>@@
@ATNG8:00839:03178
GATGGTAGCAGACGTACAGAGCGCCAGAAGATCAGGAACTCTAGAAGAATTCAGATTTTTAACACGAGAGTAAACGTAAAAAGAAGGTTTTCAAGACTCACGTTAACAATATTGCAGCAGTACGCACACAATCGAAAGCGCAGTAAGGGATGGCTAGTGTAACTAGCAAGAATACCACGAAGCAAGAAAAAGAAGTACGCTATTAACTATTAACGTACCTGTCTCTTCCGAACGAATGAGTACTATGTAGAGCTCTATACTACCATCGATGGATCTGAGTCT
+
5=>@;?@??C??=666<<<BA=@?8;44.44443405:=<=BCA@<>?39,338<<9>;)3.3;8<>AA@???8?==>=>=*<<181889*5:65/./....8.3.3:4557.7:75725522275559<.25225'28666:9:-//(///(.733755719=;88:9==7;;>;A:65.599699999(55-5577=:9771638///5=5=///=7///886909*//)///(/:::56577=<899:<999:@:::>;;5::=====8=<;;:@:::<
@ATNG8:00840:03177
GATGGTAGAGTATCATGTGTATCTCCAGAAGATCAGGAACTCTAGAAGAATTCAGATTTTTTAACACGAGAGTAAACGTAAAAAGAAGGTTTACAAGACTCACGTTAACAATATTGCAGCAGTACGCACACAATCGAAGCGCAGTAAGGATGGCTAGTGTAACTAGCAAGAATACCACGAAAGCAAGAAAAAGAAGTACGCTATTAACTATTAACGTACCTGTCTCTTCCGAAACGAATGAGTACTACTCTCAGAGACACACTAATCGATGGATCTGAGTCT
+
>A>>:CCBBBCCCCCCCCCCBBBBB?CCC?CCBBAA>A>@@CBCCC?BB=A=ABCBBCBBC)C@CCCECCCCBBB<ABAA@@@2@B=B2::6;AC?GBBACCCBA?A?AB?BAA=A@BBCCCBCCCDCCCBB?BCAA?@CCBBB?>9@?BAA>CCBCBBCC@CBAAAB?BB?A@?;==;;;3===9?AAAA3AA?B99:BA@AA3638>=@1818?EBBACCCBBCCADABCA<A@@=ABBCCCC@AACCBBBAAAADDEDAAB?BBBABD;@>>>@@@;::
@ATNG8:00844:03167
GATGGTAGATATATGCACGCTCTACCAGAAGATCAGGAACTCTAGAAGAATTCAGATTTTAACACGAGAGTAAACGTAAAAAGAAGGTTTACAAGACTCACGTTAACAATATTGCAGCAGTACGCACACAATCGAAGCGCAGTAAGGATGGCTAGTGTAACTAGCAAGAATACCACGAAAGCAAGAAAAAGAAGTACGCTATTTAACTATTAACGTACCTGTCTCTTCCGAAACGAATGAGTACTACTCTCAGAGACACACTACCATCGATGGATCTGAGTCT
+
<><<9=>>CBBCCCDBBBCBBBBBB?ACB?ABAAAA?A?BBBBBBB?BA?B=??773;;.848:::==BBBB=59844444$4:5:.55)5>>9;<<?<;;=A?A@CC?9:9=@AAABBBCBDCCCBDCC@CBBB@CBBBCDAA8;7;;;7;BBBCC::9:DBBAA???;?AA>BB@>>37;;887889'9?<ACBABB;;79*-+-677(-(-6000;@@?;9989=9>??6?9858@@ACCC>??CAAABBBBBBBB>==A@=B>>>>>B?BAAAA@A?BB
@ATNG8:00846:03161
GATGGTAGTGCGTGAGAGAGAGACCCAGAAGATCAGGAACTCTAGAAGAATTCAGATTTTTAACACGAGAGTAAACGTAAAAAGAAGGTTTTACAAGACTCACGTTAACAATATTGCAGCAGTACGCACACAATCGAAGCGCAGTAAGGATGGCTAGTGTAACTAGCAAGAATACCACGAAAAGCAAGAAAAAGAAGTACGCTATTAACTATTAACGTACCTGTCTCTTCCGAAACGATGAGTACGTGTGACGTACGTGAGCTACCATCGATGGATCTGAGTCT
+
==>@:>>A;;;666;;;BA@@BB@B=BCC@E@?AALAC@BBC@;;;;00-/58;8:9777$36::@BBBAAABA3::@???@1??<B2;;;&9@C6;:CBDCCCDGD?BA>A<;5:B@@BBBBBGCBBBA@@>AAAC<@;;;@?=@3;5;;;5;BA@ACCF?AC@@9:6:A=???9==:999*99929AAAA3@?<:0//88>>@<@<AAAA=A;>8;;B@AB@@@@@=@=@@@9A000=<<?BAAAABBAAAA@@?>>AABCCC?BAAAA@A=999AA998<7
@ATNG8:00850:03171
GATGGTAGCAGACGTGACAGAGCGCCAGAAGATCAGGAACTCTAGAAGAATTCAGATTTTTAACACGAGAGTAAACGTAAAAAGAAGGTTTTACAAGACTCACGTTAACAATATTGCAGCAGTACGCACACAATCGAAGCGCAGTAAGGATGGCTAGTGTAACTAGCAAGAATACCACGAAAGCAAGAAAAAGAAGTACGCTATTAACTATTAACGTACCTGTCTCTTCCGAAACGAATGAGTACGATGAGAGAGCTCTCTCTACCATCGATGGATCTGAGTCT
+
;;;>:C@@CCCCCCBBACCBBCCCC?CCC>AACBBB?C>A@BBBCC?BB;=<>@??@BBB3B@DBBBBBBAAAB9@?;;;;;*;@<A4:::&5AA9>A=B@C@?C@CAA@?AEF@BACCCCCCFCA@@DDCC@CCAA>A@??ABBB@B@BBB@BCCCBBBC?CCBBAA?BF?AAB7::AAB8??A?BBFFD3@:6:///==A@@<?<>>=?5:4;;@@A=AAAAAAA=@<??=6<993889@>>?>CAAAAABA?BB888??>;;5;;;;AAA=AAAABBB888
@ATNG8:00854:03172
GATGGTAGCTCTGCTCTGACTCTCGTACTCATTCGTTTCGGAAGAGACAGGTACGTTAATAGTTAATAGCGTACTTCTTTTTCTTGCTTTCGTGGTATTCTTGCTAGTTACACTAGCCATCCTTACTGCGCTTCGATTGTGTGCGTACTGCTGCAATATTGTTAACGTGAGTCTTGTAAAACCTTCTTTTTACGTTTACTCTCGTGTTAAAAATCTGAATTCTTCTAGAGTTCCTGATCTTCTGGTGAGATATGCATGATGCTACCATCGATGGATCTGAGTCT
+
:ABC?CCAABBAAABBCCCBCBCCCCBBBBBB?BCDD>BB?B?CCBCCDE@CCBCCAD@CCCB?C@CBBBCBBBC?BCDDD2CC?BCCC<BBAB=AAA<AC=@@@CBC@BBCCDCCB?BBC@C@CCCBC:::?BCCC@CBBBCCBBBBAADCCCB>CCC>CC@C?B?@@@AABB?BBBBB3A=@>;;<<;*;CABB>DCFBBBBAB@ABDDE5CBBBD@D@BB?BCCBCBB@C@CCBBBC?@?A=AEBBBCCCCBBCCDCBCC??>@CAA@9:7;AA@@A@ABB
@ATNG8:00858:03175
GATGGTAGTGTCATATGAGAGTGTGTACTCATTCGTTTCGGAAGAGACAGGTATAATAGTTATTAGCGTACTTCTTTTTCTTGCTTTCGTGGTATTCTTGCTAGTTACACTAGCCATCCTTACTGCGCTTCGATTGTGTGCGTACTGCTGCAATATTGTTAACGTGAGTCTTGTAAAACCTTCTTTTTACGTTTACTCTCGTGTTAAAAATCTGAATTCTTCTAGAGTTCCTGATCTTCTGGTATGACTAGTGTACTACTACCATCGATGGATCTGAGTCT
+
5BED@CCCCBBBCCCECDCCCBBBBBBBBC::6:AAB=BC@D@B@BCCEF?BBCC?BBBB?BA@ABBCCC@?<99:9:$3:5:@A@8@GDC@BBB@BC=??CCCC@CB?@?BBB>BBB=B@BC?B??@@<@B@@6::<<@@@@@@@@B>===;>>?<AB<@;ADD??@@AA7;;??@3?;A8<<<;;+;<99919::///:99<18888(6:99A;@9>>5=;;:>>><@>@@>>>>6;;?;>>>@@@@>>=@@A>>>AA==:=?@@???<;:;@?@A>>>
@ATNG8:00869:02585
GATGGTAGGCGACATACATACGCGCCAGAAGATCAGGAACTCTAGAAGAATTCAGATTTTTAACACGAGAGTAAACGTAAAAAGAAGGTTTTACAAGACTCACGTTAACAATATTGCAGCAGTACGCACACAATCGAAGCGCAGTAAGGATGGCTAGTGTAACTAGCAAGAATACCACGAAAGCAAGAAAAAAGAAGTACGCTATTAACTATTAACGTACCTGTCTCTTCCGAAACGAATGAGTACAGAGAGTACGATATGTCTACCATCGATGGATCTGAGTCT
+
::<<75555;699B@@996;==9966;;<:=:9=00)/)/>;<;A@?AC9B>BA@<<@?@0@<@ACCCC:5559)5>99595'55.57>=>2?==:=?@@?B==>8@<:909<:5:;:>@@@BCCBBBCBDBFCBBB8;;@@@B@@=>:@00+0<0/00@A<AAAA@?9:0+0;;,00000*0=>;999988$793733388;;;>B>755A2:4:?DCC@BBB;;:?5;4:==6<<=4988<>@@A@?AA<=;=;;=;==@@@@A=@999<7818:;<<<9//-
@ATNG8:00869:02604
GATGTAGAGAGCTGTAGCGCACCCAGAAGATCAGGAACTCTAGAAGAATTCAGATTTTTAACACGAGAGTAAACGTAAAAAGAAGGTTTTACAAGACTCACGTTAACAATATTGCAGCAGTACGCACACAATCGAAGCGCAGTAAGGATGGCTAGTGTAACTAGCAAGAATACCACGAAAAGCAAGAAAAAGAAGTACGCTATTAACTATTAACGTACCTGTCTCTTCCGAAACGAATGAGTACGATGAGAGAGCTCTCTCTACCATCGATGGGATCTGAGTCT
+
CEA<<?BCBDDCCCCCCBAA;;;8;IEACCCCBB>B@CDDCBBB?BC@C?A@@99998)9<@AAAACCDBBD>BA;;;;;*9@;@8BCC;CCGEGAAACCCCC?A?AD@DDD?CCBBCCCCCECDCCCAC@BB998:A@A@A?><@?C@@=@AA@@AAA>ABBBA@=::38?;5;;7889*9<<;9::::(8?8;566@@??A3917<==5;7:?BBC?CCDB@?=30+000,000)/==>BBBCCAA@CCCD>>>>>>@@@@@<?>;;;788*8=<==BA>==
@ATNG8:00876:02581
GATGGTAGCATCATGCATATCTCACCAGAAGATCAGGAACTCTAGAAGAATTCAGATTTTTAACACGAGAGTAAACGTAAAAAGAAGGTTTTACAAGACTCACGTTAACAATATTGCTGCAGTACGCACACAATCGAAGCGCAGTAAGGATGGCTAGTGTAAACTAGCAAGAATACCACGAAACAAGAAAAAGAAGTACGCTATTAACTATTAACGTACCCTGTCTCTTCCGAAACGATGAGTACCTCTCAGACGCTCGTCCTAGCCTTCGATGGATCTGAGTCT
+
78;;6;;===<<>C<A;@AC;;;AA<=<A>:99@?<7<9BAB??>=7<B7=143889999)92888333333;;18844444$4:7<.555&56=:>>@>>?955.4::9.944.4:<<<;?>BBBAAAB??;>A?>:?@=9:777,339;;/44;;99777(33398;(//3///063...'22+25555'22+222888555191522:19.555222'22222..)-2889)----277722,2985556555::8555:/./05(...78.5553333---
@ATNG8:00877:02565
GATGGTAGCACGACACGACGATGTGTACTCATTCGTTTCGGAAGAGACAGGTACGTTAATAGTTAATAGCGTACTTCTTTTTCTTGCTTTCGTGGTATTCTTGCTAGTTACACTAGCCTTCCTTACTGCGCTTCGATTGTGTGCGTACTGCTGCAATATTGTTAACGTGAGTCTTGTAAAACCTTCTTTTTACGTTTACTCTCGTGTTAAAAATCTGAATTCTTCTAGAGTTCCTGATCTTCTGGGATGTGTGCGCAGTGCCTACCATCGATGGATCTGAGTCT
+
=>C>;A=ABBB666>BCCGBAACCCBCBBBBB>B@@@;@B>C?CBBBBBB?BAA;939;<=?B@C?BBBBBBBBC?CBBBB2A@:@:99(3<<;;A@A=BB<?>ACBC@CBAA>AAA<@<>9@<??AA???A;AABB:=>A888>@@AA@@A;;;:=BC<@@:=9=?>>>?BCA<@>AAD;D;?;?AAAA/A?66606---64---9(....$.8888486:=6:999=995937=====:=@CB:B>=888;:7;A@===;;:;;?AAA;==457:9777:=9
@ATNG8:00879:02579
GATGGTAGGCGTGTGAGAGTCTGCCCAGAAGATCAGGAACTCTAGAAGAATTCAGATTTTTAACACGAGAGTAAACGTAAAAGAAGGTTTTACAAGACTCACGTTAACAATATTGCAGCAGTACGCACACAATCGAAGCGCAGTAAGGATGGCTAGTGTAACTAGCAAGAATACCACGAAAGCAAGAAAAAGAAGTACGCTATTAACTATTAACGTACCTGTCTCTTCCGAAACGAATGAGTACGTGTGCGACGTGTCTCCTACCATCGATGGATCTGAGTCT
+
5B==;CCC@CCBCCCDDCC;9;;;:)6@A>CB@@;;69:>CBBBBB@;;5;4;@=99999$72;=>B@>?=?>@8>>:999+8@;@2989&79=8>??==<===<@<A@;?;;5;?>>>>@AA@==888>>;>BAA=A>===?;;7;=>>A>;;:>>=<=:=>>?BB?BC?BB@:=====48897<===>/>>:>@A;;;=>>8=8>=;;6;<@AA8818888==A8=:<>>6;:949A@@A>==>888;::;>>AA8888===:=>==AAA=888>>>A@@>
@ATNG8:00880:02585
GATGGTAGATACTCGCTGATACACCCAGAAGATCAGGAACTCTAGAAGAATTCAGATTTTTAACACGAGAGTAAACGTAAAAAGAAGGTTTTACAAGACTCACGTTAACAATATTGCAGCAGTACGCACACAATCGAAGCGCAGTAAGGATGGCTAGTGTAACTAGCAAGAATACCACGAAAGCAAGAAAAAGAAGTACGCTATTAACTATTAACGTACCTGTCTCTTCCGAAACGAATGAGTACGAGAGAGCACACGTGTCTACCATCGATGGATCTGAGTCT
+
BB@?9B@CCCCCGDCCCBDBCA@@@<@BC@DCCC@?=?@BDCAAAA?AC>B>BB@@BBBA3B@BBACCBBCAAA8>A>@@??,;;5;;@A@;AEHBDCCCCECAA<A?BB@BCC@CABACCCCCCCCDEBBB?CBBB?B@@@DDBB>C@C??>?BBBBABB?BBBABA?CC?BBB?A@@@@9?=>;99999(:A<A:98@@AAA7;8;??C7<8;ACED@CCBBBCC@C@BBB=BGG?BABBBBBB>>=CB===BBCCCCCB@@@;@@@@@@@<@@>>>AA==>
@ATNG8:00882:02586
GATGGTATTGTCAGTGCGCGTCGTCCAGAAGATCAGGAACTCTAGAAGAATTCAGATTTTTAACACGAGAGTAAACGTAAAAAGAAGGTTTTACAAGACTCACGTTAACAATATTGCAGCAGTACGCACACAATCGAAGCGCAGTATGATGGCTAGTGTAACTAGCAAGAATACCACGAAAGCAAGAAAAAGAAGTACGCTATTAACTATTAACGTACCTGTCTCTTCCGAAACGAATGAGTACGTGTGACGTACGTGAGCTACCATCGATGGATCTGAGTCT
+
BCCC:CCC@DCCCCCCFBAABB@@@ACCBABBAABB?C@CCCCCAA?CB?A<BAAABCCC3B?BCCCCCCCBBB=@?@AAAA0@C@C@DDD=FCH@DAAA@BC;;;;@BE@C@@>@AAACBCDGDBBBCBBC?BBDE=@@BBBBCCBBBA@>AC>>>A@B>BBBBBB?A>:<<;=BC??>7=88188888(/;76///@=;;;=B;AAAA=A=>>CA@>@DCAABB@B?BAD>CCD>AACBBAB>>???DCCCBABABBBCC??<?AAABBB?BBBBBAAA??
@ATNG8:00884:02571
GATGGTAGGCACTGCGCACTCATCCCAGAAGATCAGGAACTCTAGAAGAATTCAGATTTTTAACACGAGAGTAGACGTAAAAAGAATGTTTTACAAGACTCGTTAACAATATTGCAGCAGTACGCACACAATCGAAGCGCAGTAAGGATGGCTAGTGTAACTAGCAAGAATACCACGAAGCAAGAAAAAGAAGTACGCTATTAACTATTAACGTACCTGTCTCTTCCGAAACGAATGAGTACCATAGATATACGTATAGCTACCATCGATGGATCTGAGTCT
+
ABBB>;;B?@AA@;6596>BEBHCB=B;;1:==B@@:@:?@?A9;9<98046=?>??CCC+<7<<@:<====@BB@BACAAA000-0AAAD<CAC@BB;;;?@;>;@=;@;;6;AA?@@@@@C??????A;99;A7::ABBAAA=A=AAA>A:::@AA@<>>@>00*00)/::59;770377455555'22+28886775508;=<=D<@<@>>>?<@@>>>@@<@=??@6588187;733369888::::888;773<=5598=67/>@@9>0//9999>=
@ATNG8:00885:02576
GATGGTAGGCGTGTGAGAGTCTGCCCAGAAGATCAGGAACTCTAGAAGAATTCAGATTTTTAACACGAGAGTAAACGTAAAAAGAAGGTTTTAACAAGACTCACGTTAACAATATTGCAGCAGTACGCACACAATCGAAGCGCAGTAAGGATGGCTAGTGTAACTAGCAAGAATACCACGAAAGCAAGAAAAGAGTACGACTATTAACTATTAACGTACCTGTCTCTTCCGAAACGAATGAGTACCTCTCAGACGCTCGTCCTACCATCGATGGATCTGAGTCT
+
=>>>:>;;7;<><<<<=;;;;<>??7=B>:>BBB;;6;;??::9>A:=@5:.98777777$7633389///889.66/////$/7381787+738<68332955576;399185?=AABA;;:=>=:7566550...7(.52255571717?A?AA;;;===;?=>???;?B>AB?188;==4==:6999:-///>;=???@==9=;=;;;8=9=<<7818<<<=;:4:9888*8==;@@=@////578;A>>>>>@??==8=;;5;988=;;4;;;;;;>>?;
@ATNG8:00886:02582
GATGGTAGGCGAGAGTGAGACGCAGTACTCATTCGTTTCGGAAGAGACAGGTACGTTAATAGTTAATAGCGTACTTCTTTTTCTTGCTTTCGTGGTATTCTTGCTAGTTACACTAGCCATCCTTACTGCGCTTCGATTGTGTGCGTACTGCTGCAATATTGTTAACGTGAGTCTTGTAAAACCTTCTTTTTACGTTTACTCTCGTGTTAAAAATCTGAATTCTTCTAGAGTTCCTGATCTTCTGGCGCTCTGTCACGTCTGCTACCATCGATGGATCTGAGTCT
+
8==>??BB?<A<@666==>;<<<CBBBCDCBB?ACCE>DG?B?99<CDFC@CBA??<?>??@D@E@BBBBAA@7<19:9:9$3;4>?>?8>;;@<@@@>AA<??A@??;?@A>>>==5;;=8=<@A@>??>><@@A@<?>>>>>==>>>>AAD==68889:;5;6;A===><//*/7989+90;3:;==>/?>>>D;E@??=<=<==;@@@A/>>==<8;8>=5::<<<>><?=@@A@;;8<ED;@@=:;;=<=?A=>=@@BB<<8;=<:///9777;A?====
@ATNG8:00888:02562
GATGGTAGTCTCAGATAGTCTATAGTACTCATTCGTTTCGGAAGAGACAGGTACGTTAATAGTTAATAGCGTACTTCTTTTTCTTGCTTTCGTGGTATTCTTGCTAGTTACACTAGCCATCCTTACTGCGCTTCGATTGTGTGCGTACTGCTGCAATATTGTTAACGTGAGTCTTGTAAAACCTTCTTTTTACGTTTACTCTCGTGTTAAAAATCTGAATTCTTCTAGAGTTCCTGATCTTCTGGACAGAGTGTGCAGATACTACCATCGATGGATCTGAGTCT
+
6@A<:CCCBBBBCDCCBBAB@GDCBBCA@A;::;CCI>CC?C>BBBCCCC?ABBBD?C?BBBB?C@CCCCCACAB9;::::):@<ABFE?AAAA<AAA=AC9;;@DBFICCDFBBBD@BBB@D@FDCCBBBB@BCCC?CCBBCBAACAAABBCBB@CBB@CC@C@CBCCBBBCC>@;;;;.;>A=;;;;;*;ACCG>CCB;<;;<;B@CCDC5C;;;B@BADG@DCCCBBB@C@CCBCCD?BABABBBCCBBCB99:BCBBBDDD@CB@AABB@BBBBBBBBBB
@ATNG8:00889:02594
GATGGTAGGCGTGTGAGAGTCTGCCCAGAAGATCAGGAACTCTAGAAGAATTCAGATTTTTAACACGAGAGTAAACGTAAAAAGAAGGTTTTACAAGACTCACGTTAACAATATTGCAGCAGTACGCACACAATCGAAGCGCAGTAAGGATGGCTAGTGTAACTAGCAAGAATACCACGAAAGCAAGAAAAAGAAGTACGCTATTAACTATTAACGTACCTGTCTCTTCCGAAACGAATGAGTACGAGAGTCAGAGCAGAGCTACCATCGATGGATCTGAGTCT
+
6>@>;CCC?CBBCCCEBBBAAAAAA4;JC@CCAA@?=@<@@BCBBB@CC>@<==<78889):>@@ABBBBBBBB:@>??@@@,?@9=39:9+:7;57775>9@@A<?<?A=B>>:>===>?@?AA@@@?A>>:=>>A:;;<=<<9:7;=ABD?D<<<>ABB;??@@BB@BC@BB>6<;9::.:::7=====/::6;===A@>>><?;?AAA<A<@@@::4:><=>::7;<AAA:@AA>ACBB888===@@@@@?@BBB@=>=>>>:>;::@@@9==@>>>A@@@
@ATNG8:00893:02606
GATGGTAGGCGACATACATACGCGCCAGAAGATCAGGAACTCTAGAAGAATCAGATTTTTAACACGAGAGTAAACGTAAAAAGAAGGTTTTACAAGACTCACGTAACAATATTGCAGCAGTACGCACACAATCGAAGCGCAGTAAGGATGGCTAGTGTAACTAGCAAGAATACCACGAAGCAAGAAAAAGAAGTACTCTATTAACTATTAACGTACCTGTCTCTTCCGAAACGAATGAGTACGAGAGTCAGAGCAGAGCTACCATGATGGATCTGAGTCT
+
@?45055:9>@@;>>?>@>?<696>:=>?:===ABB@CABBC;;0<<@@-00:/45555$589;;><<;9//0*0/0////$/=49)555'555.5>>@>;<..-3--(-56)//;:;;<=>=BACCCCC@CC@B?@BBBAB@@=A?BAB>BBAABCAA7;::@@@?BB>8889;?9937;;8=??@@1??8>788@AA@=7=7998706:@@>@?;65666AA:=;5581/8:6///7886588><<=>>>>@@@?>>>9/)/76///5533/.....7
@ATNG8:00894:02598
GATGGTAGTAGTACACTAGTCATACCAGAAGATCAGGAACTCTAGAAGAATTCAGATTTTTAACACGAGAGTAAACGTAAAAAGAAGGTTTTACAAGACTCACGTTAACAATATTGCAGCAGTACGCACACAATCGAAGCGTAGTAAGGATGGCTAGTGTAACTAGCAAGAATACCACGAAAGCAAGAAAAAGAAGTACGCTATTAACTATTAACGTACCTGTCTCTTCCGAAACGAATGAGTACGAGAGAGCACACGTGTCTACCATCGATGGATCTGAGTCT
+
;>CC?CBBBHCB>CCCCCCCCBBBB?BBB@BCAAACAB@CCCCCCD@CC@C@DDCBBBBB3B?CDCAABABBBB<BBBBEFL5CB>A5;;;6;CC@CBAACBB;94;<@B@CCC?CCBBBBCEFCDDDCBBC@BCAA?@?@?AB??=?ACAB?BBCBBCAA>ABBCCC?BB<@>?388888)8::4:>>>>/:=9=///==?DC;><>@??9=:=?DBC@D;;;BBB?C?CCC>B??;?AAABBBBBBBBAAACBBBCBBA>>>?=?<<<>=<9=@@??@A;::
@ATNG8:00898:02569
GATGGTAGTACATGATAGACGACACCAGAAGATCAGGAACTCTAGAAGAATTCAGATTTTTAACACGAGAGTTAAACGTAAAAAGAAGGTTTTACAAGACTCACGTTAACAATATTGCAGCAGTACGCACACAATCGAAGCGCAGTAAGGATGGCTAGTGTAACTAGCAAGAATACCACGAAATGCAAGAAAAAGAAGTACGCTATTAACTATTAACGTACCTGTCTCTTCCGAAACGAATGAGTACGATGAGAGAGCTCTCTCTACCATCGATGGATCTGAGTCT
+
CFBB?BDCCCBBAFCCCCCD@@@CC@DCC@CCCDBC?A?@CGEEEC=AA?A=AABABBBC2C?CCCAAAA00,0A6@@A@A@A0AC>B:@@@7ACB@CCBBBBA@@>A?BC@CCC?BBBBCACCCCCCBCCCC?DECC?BBBBCCBB?C@DAA?ACCDCCBC@CDCAAA@CC????@AA<><*98<<8<<<<>.;A<B788CCCDD=A>AKBB:>:>@HCG@BAAJCCC?A?BBA<ABA>ACBBBBBBB@??CBBBBBBB@BACC7779A==BCB=??@@@A>>??
@ATNG8:00899:02608
GATGGTAGCGCATATCAGCGCAGCCCCAGAAGATCAGGAACTCTAGAAGAATTCAGATTTTTTAACACGAGAGTAAACGTAAAAAGAAGGTTTTACAAGACACACGTTAACAATATTGCAGCAGTACGCACACAATCGAAGCGCAGTAAGGATGGCTAGTGTAACTAGCAAGAATACCACGAAAGCAAGAAAAACGAAGTACGCTATTAACTATTAACGTACCTGTCTCTTCCGAAACGAATGAGTACCTCTCAGACCGCTCGTCCTACCATCGATGGATCTGAGTCT
+
>;BE@FBAA555555545555555<=0<<A7;;9://)/)//7::992447:4984944444#5055<@>;;A<@:15595555$557<9@@G2@<;7;;555=944.439:388:3///////4::455955549555.5549::<<8;7=596;BB@@@DC?00////39:)/43499333(/663/////$//646//3=?77817,7<67/517:CCB@CABABAA>@000@6>00+/769<<A7849;:://)//:=@@C?B>?;=77665728><>A<77/8
@ATNG8:00906:02599
GATGGTAGCGCATATCAGCGCAGCCCAGATGATCAGGAACTCTAGAAGAATTCAGATTTTTAACACGAGAGTAAACGTAAAAAGAAGGTTTTACAAGACTCACGTTAACAATATTGCAGCAGTACGCACACAATCGAAGCGCAGTAAGGATGGCTAGTGTAACTAGCAAGAATACCACGAAAGCAAGAAAAGAAGTACGCTATTAACTATTAACGTACCTGTCTCTTCCGAAACGAATGAGTACTATGTAGAGCTCTATACTTATCGATGGATCTGAGTCT
+
97776999<>>>>>@A@:9555:;;1<<56594444.45::;><<=9==;@794;45555$5.95=;;9<:555)5556@@@+>?294599+9==39<<;00/6618233-3882988=@AACCCCDCCBCDACABB?000A>>>@=A=B@?=A@?>@??@<@?A???=<<83333;;7;;.77717777&33,37796/..505055556>37266>:>;;;<:9./)/::)...).--899676///;;8::==BB=4447<98==9949557<<>>@?
@ATNG8:00910:02562
GATGGTAGATATATGCACGCTCTACCAGAAGATCAGGAACTCTAGAAGAATTCAGATTTTTAACACGAGAGTAAACGTAAAAAGAAGGTTTTACAAGACTCACGTTAACAATATTGCAGCAGTACGCACACAATCGAAGCGCAGTAAGGATGGCTAGTGTAACTAGCAAGAATACCACGAAAAGCAAGAAAAAAGAAGTACGCTATTAACTATTAACGTACCTGTCTCTTCCGAAACGAATGAGTACGAGAGAGCACACGTGTCTACCATCGATGGATCTGAGTCT
+
5C@@<BDDBBBCCCCCBBBDCCCBB?BCD?CCCCCC?B?AAAAAAB?BA?B?AAABCDCD2B?BC=B@;ABCCD>CA;:;::);?<@4;;;6;BB?BAABCCC@@>A@CC?CBB@CCBCCCCBBCCGDCCBB?BD???@CA@BC987:@DCB?BBBEDCAA?BCCBBB???9??=3:99:99+999;==<===&=B>B99:CCABB7;7;@AA:>:=@BCC?BBAAABB@C@AA@;@::6:AABBCCCCCBBABBBBBBBAAACABB>@99;@@@<??@@@BA:::
@ATNG8:00911:02604
GATGGTAGTATATCGCGTCGCTATCCAGAAGATCAGGAACTCTAGAAGAATTCAGATTTTTAACACGAGAGTAAACGTAAAAAGAAGGTTTTACAAGACTCACGTTAACAATATTGCAGCAGTACGCACACAATCGAAGCGCAGTAAGGATGGCTAGTGTAACTAGCAAGAATACCACGAAAGCAGAAAAAGAAGTACGCTATTAACTATTAACGTACCTGTCTCTTCCGAAACGAATGAGTACGAGAGAGCACACGTGTCTACCATCGATGGATCTGAGTCT
+
BBCC@BCBC>===;;;=>=C?>>==7:;=8556=66.68656>=??9>>:>;>C=BBBBB3B?AAA:::?????8??@<<;;)4549.555&55A9>CCBBAA@A=@?@@;@@@;::9?@@@B@;;9CB::9<??AC?B@@@BBBB@D?CBC@CC;;;@??9:::CAB?BB?9::?BB@@A8;00/<;==,0/)5;<:99<>=8=4555?:?=A?CCC@A:99@=<181777*3;;4;8888<<:=:::;:8;;8>777<7752+2:<;<<>8>=<=======
@ATNG8:00864:02630
GATGGTAGTCTCAGATAGTCTATAGTACTCATTCGTTTCGGAAGAGACAGGTACGTTAATAGTTAATAGCGTACTTCTTTTCTTGCTTTCGTGGTATTCTTGCTAGTTACACTAGCCATCCTTACTGCGCTTCGATTGTGTGCGTACTGCTGCAATATTGTTAACGTGAGTCTTGTAAAACCTTCTTTTTACGTTTACTCTCGTGTTAAAAATCTGAATTCTTCTAGAGTTCCTGATCTTCTGGCTCTCGTAGACAGATACTACCATCGATGGATCTGAGTCT
+
6BA<;B=CCFBBCCHCCC@A@BBEDCCCCD998:BBB=BC@FACCBBCCD@CCCAA>@?BBCD@D?BBDDCCBBB@CCDC;CC?CCCC>@ABC?ACC?BC:;;ADDIFCCCBBBCC@BBC>B?BCCCCCBC@BBBD?CCCBBBBBBBBBBBBAE@BBB?AA5:6;A@@@@ADEBCCCCC:C?B?BCGCC0BB;;;0<;;;;<;<;B?BCGG5D@@BA?A@CC?BACCBBB@B@CCBBBB>A@@=@BA@ABBBCCBDDDDCCB@@=@AAABCC?BBAACABB?=
@ATNG8:00868:02654
GATGGTAGATACTCGCTGATACACCCAGAAGATCAGGAACTCTAGAAGAATTCAGATCTTTAACACGAGAGTAAACGTAAAAAGAAGGTTTTACAAGACTCACGTTAACAATATTGCAGCAGTACGCACACAATCGAAGCGCAGTAAGGATGGCTAGTGTAACTAGCAAGAATACCACGAAAGCAAGAAAAAGAAGTACGCTATTAACTATTAACGTACCTGTCTCTTCCAAACGAATGAGTACACACTCTCATATGACACTACCATCGATGGATCTGAGTCT
+
BB;?>ACCEDDDEBCBABBCCCBBC>DCC=BCCC:9:9?AACBBBB?BB@C>B@AACCCC=C?BBBABBCBAA@;@@>>>>>,==9=;@@@6ABB?BAABDDB8768<@C>CAB;??>>BBBCCCCCBECCC@CBBB?@@AAEEBB?C@CBB@BEDCCBCC@BBB????BB?BBB>AA><<3===9=====,=@;@:::BCBBD?B?>@@@9=:<@CBB@BCCBBCB@C?CC?CCC>@@CBBBBBBCBBBCAAABBBBCCBBBB?BBBACCD?BCBCB???CB
@ATNG8:00871:02612
GATGGTAGCATCATGCATATCTCACCAGAAGATCAGGAACTCTAGAAGAATTCAGATTTTTAACACGAGAGTAAACGTAAAAAGAAGGTTTTACAAGACTCACGTTAACAATATTGCAGCAGTACGCACACAATCGAAAGCGCAGTAAGGATGGCTAGTGTAACTAGCAAGAATACCACGAAAGCAAGAAAAAGAAGTACGCTATTAACTATTAACGTACCTGTCTCTTCCGAAACGAATGAGTACAGAGAGTACGATATGTCTACCATCGATGGATCTGAGTCT
+
56=>9<===BBBBAA;;@BBCCCBB?@AC>?@AA@@>@?BBC???C@DD>A=@B???DDD3C@BB@>?BBAAAD=@?BAAA@0?@=?=BDD;;;A?ABBACCCBB@B@DC@CCC>A@BBBABBAAACCBAA@=AA<;;0;A@B@@;949<@;:69@@@B@@@@BBBBBB=@?@CBC@CBBBC>B@@;::999(:A=99:AC@=??7:7;>@@1838>BAB?BBBAAAA>A<??D;@AA=A???ABBBBBAAA???ACAAAABAA?:5;>>>===;>=AA>>>?B?
@ATNG8:00876:02612
GATGGTAGCATCATGCATATCTCACCAGAAGATCAGGAATCTCTTGAAGAATTCAGATTTTTAACACGAGAGTAAACGTAAAAAGAAGGTTTTACAAGACTCACGTTAACAATATTCAGCAGTACGCACACAATCGAAGCGCAGTAAGGATGGCTAGTGTAACTAGCAAGAATACCACGAAAGCAAGAAAAAAGAAGTACGCTATTAACTATTAACGTACCTGTCTCTTCCGAAACGAATGAGTACAGAGAGTACGATATGTCTACCATCGATGGATCTGAGTCT
+
8945054AA@@<;655<A@@@BAAB@B@@;>:00/:17)//6664;@;C@@CBCB@;9555$9245:;?B>9///(///////$/75:7>@A1<9<7<<///</66<=:=@:>>=0554449;;<<<<@;?;=@A@A=@@@::..-)-370505<944444.4334;<8==54448=;===144858?>>>?&8828777796675;2888?;A;:8@AB?BBBCCBB>@;999.9>>8=999><====?777::::@BB@CBBB?7;;;:@?B<@@>>>@??AA
@ATNG8:00878:02656
GATGGTAGTGTCATATGAGAGTGTGTACTCATTCGTTTCGGAAGAGACAGGTACGTTAATAGTTAATAGCGTACTTCTTTTTCTTGCTTTCGTGGTATTCTTGCTAGTTACACTAGCCATCCTTACTGCGCTTCGATTGTGTGCGTACTGCTGCAATATTGTTAACGTGAGTCTTGTAAAACCTTCTTTTTACGTTTACTCTCGTGTTAAAAATCTGAATTCTTCTAGAGTTCCTGATCTTCTGGGATGTGTGCGCAGTGCCTACCATCGATGGATCTGAGTCT
+
<BBB@BDCCBBD>>?>=BDDCCACCCCCCCBB?B:;:,9?2:4:CCCCCC@CDCBB@B@BCBD?B?BBCCDBCBC?>>>>>0>A?ACBB>CCBB?BDD@BB>AAACBA>BCCCCCDFBICC@C@BBCCBAAA>CB;;6;@B@AACBBBBCCBBAC@B;;7;C>B?CCEBBBBAA=ABCDD;D@DABCCCB,@@;;;0;ACABBDA;;5;;<;*;CCCC@CADC@BBBBB@@=@?CCCCDD@BBDC=C;;;CCCEBBBCDBC>B;;6;AB@@@C@CCAAAAAABB
@ATNG8:00880:02645
GATGGTAGGCACTGCGCACACATCCCAGAAGATCAGGAACTCTAGAAGAATTCATATTTTTAACACGAGAGTAAACGTAAAAAGAAAGGTTTTACAAGACTCACGTTAACAATATTGCAGCAGTACGCACACAATCGAAGCGCAGTAAGGATGGCTAGTGTAACTAGCAAGAATACCACGAAAGCAAGAAAAAAGAAGTACGCTATTAACTATTAACGTACCTGTCTCTTCCGAAACGAATGAGTACACATCGTCGTGTCGTGCTACCATCGATGGATCTGAGTCT
+
----(--/3:=;666<<>>CAB;;;05997>>@>>C@C@A@@@@@A=<<7<7;;;==>>=+<8==CCB@@@000,//9;;;;(/55)58>>>1;6649@@@@@=;;5;9?@=A@A9<;;:BA@@CB:;9ABBC@CCAB>AAA:::AA;A=A@@295;:::<=8:?>A@B;>>?8999==999+7733737777#3;57:99//.565:5::77.5-5:=?><@@<<@@B?B>AAB<@?A?A@BBBBAABA??==><889==<<A@>A=7778A??7==8<;///--
@ATNG8:00885:02627
GATGGTAGCGCATATCAGCGCAGCCCAGAAGATCAGGAACTCTAGAAGAATTCAGATTTTTAACACGAGAGTAAACGTAAAAAGAAGGTTTTACAAGACTCACGTTAACAATATTGCAGCAGTACGCACACAATCGAAGCGCAGTAAGGATGGCTAGTGTAACTAGCAAGAATACCACGAAAGCAAGAAAAAGAAGTACGCTATTAACTATTAACGTACCTGTCTCTTCCGAAACGAATGAGTACGATGAGATCTCGTGTGCTACCATCGATGGATCTGAGTCT
+
>>>>9=665<=CBBBCBBBCBBCBD?DDD@CCCCBB@B@BBBCCCB?CC?C?BBCCCCCC1C?DCCCCFCCBA@8@@::9:9*;C@CBCCC;CCEAGBBBBCBCC?C?BB?BCC@BBABBBBBCEDAAABCCACCCG?BBBBCCBB@C?CAA?AGBBCCBB>AAB@@@@CC?BBB999CA?9889<>CDEF2AA@B:9:AAABB?B?CCBA:=:=@GBB@BCDDBCC>@>ABD>DBB?ABBBCCBBEBBBBBCCBBB>>>>>>AB@@@@@@@C?BC@@?BBBBB
@ATNG8:00891:02622
GATGGTAGCTCGCTGATGATATCTCCAGAAGATCAGGAACTCTAGAAGAATTCAGATTTTTAACACGAGAGTAAACGTAAAAAGAAGGTTTTACAAGACTCACGTTAACAATATTGCAGCAGTACGCACACAATCGAAGCGCAGTAAGGATGGCTAGTGTAACTAGCAAGAATACCACGAAAGCAAGAAAAAAGAAGTACGCTATTAACTATTAACGTACCTGTCTCTTCCGAAACGATGAGTACTGTATCTATGTGTGCGCTACCATCTATGGATCTGAGCTCT
+
A<CB?DDDCD?B=BCBCCBCA@B;;.999.4==>9;2938:;9::B6::>@<=A=77788$75788<?>?8<8<6<3:4444$4;.5.555&599499655:<55058::5;:>7;;>BCC@BBBBBCBCCC@CBCC?@ACCDB??<@=?;949=<495547?BB=BB=?<8;=9073:::29883333333#383322266622,24885515566<<<7<<<995B;?:?==3=0//6:89:BA@@BBCC999979@AA@<;A=7857<9>9?BA?;;00000
@ATNG8:00892:02626
GATGGTAGTATCTGCACACTCTGTCCAGAAGATCAGGAACTCTAGAAGAATTCAGATTTTTAACACGAGAGTAAACGTAAAAAGAAGGTTTTACAAGACTCACGTTAACAATATTGCAGCAGTACGCACACAATCGAAGCGCAGTAAGGATGGCTAGTGTAACTAGCAAGAATACCACGAAAGCAAGAAAAAGAAGTACGTTATTAACTATTAACGTACCTGTCTCTTCCGAAACGAATGAAGTAACACACTCTCATATGACACTACCATCGATGGATCTGACGTCT
+
5BEE@DABBCBBCCCCABBDCCCBC?BCC?9;;B@@=@?ABCBABB?AB>A@BBAACCCA/A=ACCAAABBBBB<B@@BDHM5BC?B?CBC:BBC@BBCBBBC::7;?BD@DDC?AACABCCDCCCCDBBBB?CCBC?BBBCCBBA>B?C????BBCBBBC@BBB????@@<AA@9==:::,777877888(7?>CBBBA>4/-)-0-,,,0202,,,-067322295;4998/2.-(---(---(-677688888;A<;885825:15226975/55588...333
@ATNG8:00899:02625
GATGGTAGAGTACAGTGTAGTAGACCAGAAGATCAGGAACTCTAGAAGAATTCAGATTTTTAACACGAGAGTAAACGTAAAAAGAAGGTTCTACAAGACTCACGTTAACAATATTCAGCAGTACGCACACAATCGAAGCGCAGTAAGGATGGCTAGTGTAACTAGCAAGAATACCACGAAAGCAAGAAAAAAGAAGTACGCTATTAACTATTAACGTACCTGTCTCTTCCGAAACGAATGAGTACACACTCTCATATGACACTACCATCGATGGATCTGAGTCT
+
/:>;6;@BD@?;=<<?;@C@?@;699BCB@CCBCBC@A?BBCDBCC?A@;?9<<9:8<<<,==AAAAAAB><>B=><=?>>>,..*-(-(--//:8<<<=<<55509<B@29555:556<>>;;;>CCCCC@BBBC?@@DBBBBB?B?CA@>@D@?@BBC@CBBBCB@BB<;;;000@@>+00:3999999$671752577:996<:<88:<A=>=BDDAFCBBBDE;000A@6=00+0000733899;;333:433>>444433-33:3335.4::3349833
@ATNG8:00899:02657
GATGGTAGCGCGACGAGCGTAGACCCAGAAGATCAGGAACTCTAGAAGAATTCAGTTTTTAACACGAGAGTAAACGTAAAAAGAAGGTTTTACAAGACTCACGTTAACAATATTGCAGCAGTACGCACACAATCGAAGCGCAGTAAGGATGGCTAGTGTAACTAGCAAGAATACCACGAAAAGCAAGAAAAAGAAGTACGCTATTAACTATTAACGTACCTGTCTCTTCCGAAACGAATGAGTACTATGTAGAGCTCTATACTACCATCGATGGATCTGAGTCT
+
5C==9=CCCCCCBBCCCBBCCBBCC>BCD@DDCC99;:@BBCCCCA>AA?D?BBBA@@A2A>BDBBBDDCCCD>CCBBB@@1BB?B?BAB7B;;7<AADFDDCC@B@BD@BBC?AAABBBCEGCCCBAADD@CCBB?BBAAACBB=B@B@@>@BDCBACC?CCCBBB?BB?AAA;>>9999+99:3:===?.?A?A878>@ABE;>:>@@@:>:=@CBA?ABBBBBB=@=@@A<ABB@BAABBBBABCCDCBBB???@@ABAA::7:@@@?=B@C@A@BA@ABB
@ATNG8:00903:02657
GATGTAGGCGTGTGAGAGTCTGCCCAGAAGATCAGGAACTCTAGAAGAATTCAGATTTTTAACACGAGAGTAAACGTAAAAAGAAGGTTTTACAAGACTCACGTTAACAATATTGCAGCAGTACGCACACAATCGAAGCGCAGTAAGGATGGCTAGTGTAACTAGCAAGAATACCACGAAAAGCAAGAAAAAGAAGTACGACTATTAACTATTAACGTTACCTGTCTCTTCCGAAACGAATGAGTAACTGCGTCTCACTCTCGCCTACCATCGATGGATCTGACGTCT
+
///////)////79<<=C@<ADD@79;69A@A@@A=@=;;:@@AB>AA@C@CD;::CDC2A>AAA><=8?;;;38;;;<<<,77/35;;<(83/06//--77--*.277(..7/57778<>>A@@@>>>>>;>>=>:888===8818:>?C?@;;;=>>?8;;;?AA=BE>AA>:::8888(7:>8<===<*:;7===A?>@A7737<:::?8:38//)/67;//7==A8<6666(5;;2;;;922+2558;;2528:99<;9939=>3::===AB<@@@>=655952
@ATNG8:00905:02634
GATGGTAGGCGTGTGAGAGTCTGCCCAGAAGATCAGGAACTCTAGAAGAATTCAGATTTTTAACACGAGAGTAAACGTAAAAAGAAGGTTTTACAAGACTCACGTTAACAATATTGCAGCAGTACGCACACAATCGAAGCGCAGTAAGGATGGCTAGTGTAACTAGCAAGAATACCACGAAGCAAGAAAAAGAAGTACGCTATTAACTATTAACGTACCTGTCTCTTCCGAAACGATGAGTACGTGTGCGACGTGTCTCCTACCATCGATGGATCTGAGTCT
+
4444.49??BA@A6;9DEEAAB;:5)5A?9CB;;;;2:;AAAB@@B@;;6;;@@?::999'88<>C?@?BCCCC>D9::BBA/993:3999(8<@:@AB>>??AA;@;::3;>>:>>AAAB@@@@>>>?@>>:=<8836///<<<?;?=@@B>>988>AAB=AA@=AA@CD@BC=6;<//)/63-3=;<<+//*/888=<;::5:5;>;;5;5;===B<??A@AAC=A:>9=6/00000=/88<=<877::566==<;<;:99;>==;;;=9<>?@888>==
@ATNG8:00908:02646
GATGGTAGCGAGCGAGTGTGTATACCAGAAGATCAGGAACTCTAGAAGAATTCAGATTTTTAACACGAGAAGTAAACGTAAAAAGAAGGTTTTACAAGACTCACGTTAACAATATTGCAGCAGTACGCACACAATCGAAGCGCAGTAAGGATGGCTAGTGTAACTAGCAAGAATAACCACGAAAGCAAGAAAAAGAAGTACGCTATTAACTATTAACGTACCTGTCTCTTCCGAAACGAATGAGTACTATGTAGAGCTCTATACTACCATCGATGGATCTGAGTCT
+
;>CD@DDDCCCBBCBDBBBE::6<;:>?><=CA?;D@C=?@C::4?<7903688;>BBBB+B8@>=00/.(.885,5---777'9727)555&6<>@CCBAA@ABB>@>@C?ABC@CCCBBCBABBCDBCCBB>BBBB?BBABBBBC?B@C;;:;CCCBBCE@BBBDBC@@?;::6:>D=000*///366666'693888:?@>@@594:ABA;?<??CBB?B@@@AAB?D@@@@;@BB=@@BBDAAAA@???DB?@?BBCCCBBBB>==@@@:@>@AAAB???BA
@ATNG8:00910:02614
GATGGTAGTATATCGCGTCGCTATCCAGAAGATCAGGAACTCTAGAAGAATTCAGATTTTTAACACGAGAGTAAACGTAAAAAGAAGGTTTTACAAGACTCACGTTAACAATATTGCAGCAGTACGCACACAATCGAAGCGCAGTAAGGATGGCTAGTGTAACTAGCAAGAATACCACGAAAGCAAGAAAAAAGAAGTACGCTATTAACTATTAACGTACCTGTCTCTTCCGAAACGAATGAGTACGAGAGAGCACACGTGTCTACCATCGATGGATCTGAGTCT
+
6BA@<BCCCBBBCCCCBBBECBBCB?BBD@BBBCCCAD@CCB@@@C@DD?C@BAA?@?@?,=>AACBCCCC??>5=<=?ABA0AE=>2:;;*9BB;ABBA@AA9;9;=AA?BBC?AABBBBDCGCCBBC;;;ACCCD?BBCBCCBB?C?CBB@BBCCCBCB?BBCBBB?BB?989?AA@@@9>==9::9:9:%:B;:878DBBBD=B=AA;;7;<@@CCC@CCBBBBB?D>CAD>B??=??AAABCCBBBB>>>BBBCBBCBB?>>;>A@@@AA=???>BAA@=>
@ATNG8:00910:02635
GATGGTAGACACGTGTGCTCTCTCGTACTCATTCGTTTCGGAAGAGACAGGTACGTTAATAGTTAATAGCGTACTTCTTTTTCTTGCTTCGTGGTATTCTTCTAGTTACACTAGCCATCCTTACTGCGCTTCGATTGTGTGCGTACTGCTGCAATATTGTTAACGTGAGTCTTGTAAAACCTTCTTTTTACGTTTACTCTCGTGTTAAAAATCTGAATTCTTCTAGAGTTCCTGATCTTCTGGACAGAGTGTGCAGATACTACCATCGATGGATCTGAGTCT
+
CEC>?C;;9BBBA;;;665<<;:;<<;;;@9929@CC;@A>@=ABAAAAA<??@@@=@=?<?B?B?B@ABBDBBB???<<<':=3=0/(.86;1=3717?;9:97A:?====<@@<>===A=AFA>>>>>=DBBB:=<=;;;;?@@@@F>=>@;888<==8=<;;;;A@<<;:=??AA.@8>8>AAAA/?>66606;;///77690////'./..;2725515A@@888:>;?A=>=@;?=>:=??AA;;;@;;;>>>==>==<A?>====:>>==:;777A
@ATNG8:00864:02666
GATGGTAGCTATACGTATATCTATGTACTCATTCGTTTCGGAAGAGACAGGTACGTCAATAGTTAATAGCGTACTTCTTTTTCTTGCTTTCGTGGTTTTCTTGCTAGTTACACTAGCCATCCTTACTGCGCTTCGATTGTGTGCGTACTGCTGCAATATTGTTAACGTGAGTCTTGTAAAACCTTCTTTTTACGTTTACTCTCGTGTTAAAAATCTGAATTCTTCTAGAGTTCCTGATCTTCTGGGATGTGTGCGCAGTGCCTACCATCGATGGATCTGAGTCT
+
;BA<:B?;;=;;;><;;CC;;9>==<<>@CBB=B;;;7;A=@6;:A@@@B@@@@AAAA>AABC?B?CCAAAAA@B=;;::;)9:44@?@8A;;98??>4?A=@@BCAB=A;:;BABB?@AF@C@BF@??AAA?BCBB?CCCBBBB@@@BBBBAAA<AA@>AB4:49>?>?@BBB?BBBBA8A<B>BBDBB0A?;;;0;??@AB;<;A?ADDD2B;;9929;@A=BBBBBBC@C@AA@CBB>A000,0000>AABDDB;;:?;>::49>>>>>?<<<<<00-8..
@ATNG8:00870:02689
GATGGTAGCACGAGTCACTCATATCCAGAAGATCAGGAACTCTAGAAGAATTCAGATTTTTAACACGAGAGTAAACGTAAAAAGAAGGTTTTACAAGACTCACGTTAACAATATTGCAGCAGTACGCACACAATCGAAGCTCAGTAAGGATGGCTAGTGTAACTAGCAAGAATACCACGAAAGCAAGAAAAAGAAGTACGCTATTAACTATTAACGTACCTGTCTCTTCCGAAACGAATGAGTACTATGTAGAGCTCTATACTACCATCGATGGATCTGAGTCT
+
6<??;DCCDBBBBCCCCCBBDDFAA9ACC@CDEG9999>BBBBBBD@DD?C?A??88888)9>ACBBBBBB::8*8>9;;;;'9?<;.559&5:A9>C>BB@@00,0;@@;DAC>AABBBBCCAAABBCBBB@BBBC?AACBBBBB=B?B9:9:CCDBCCB?BAABBB?BC?@@A<>>BBB>BAA=?>>>>.=A>988;BE@@><A=@@>>:>=@GMBB?BCBAAAB?B?BBB>BBB?BBBAAA?@?BBBBBCCC@@@?B===>=:=@>>>AC@B?>>A>>>BB
@ATNG8:00871:02671
GATGGTAGAGAGAGCTCTCTCATCGTACTCATTCGTTTCGGAAGAGACAGGTTCGTTAATAGTTAATAGCGTACTTCTTTTTCTTGCTTTCGTGGTATTCTTGCTAGTTACACTAGCCATCCTTACTGCGCTTCGATTGTGTGCGTACTGCTGCAATATTGTTAACGTGAGTCTCGTAAAACCTTCTTTTTACGTTTACTCTCGTGTTAAAAATCTGAATTCTTCTAGAGTTCCTGATCTTCTGGGTGCGCTACAGTCCTCTACATCGATGGATCTGAGTCT
+
;BCC@DCCCBBBDBBAAABCCCCCBBBCCCGC?BCCC>CC?C?BBBAAAA=@<@AA>B>@@DB@D>ABBBBBAAB@BCEBE2BB?CCDD>BBBB?B>>8?B;:9:B@A=ACC>>>@C<@>?6<6<=>=>=>=<AA??;?AAA>>>>>>BAAA;::5:;=8;;5;=AAA??>?AADD????6?;?=@>@>@/>>ADD7=;;;A?A=>=:>FDD.;888=8=8=A=ABB>>>A<A<A>>>@?<?>?@5<<99:<AAAAAA=@=;///=;;;>B<AA?>>>?C@@
@ATNG8:00871:02684
GATGGTAGCGCATATCAGCGCAGCCCAGAAGATCATGAACTCTAGAAGAATTCAGATTTTTAACACGAGAGTAAACGTAAAAAGAAGGTTTTACAAGACTCACGTTAACAATATTGCAGCAGTACGCACACAATCGAAGCGCAGTAAGGATGGCTAGTGTAACTAGCAAGAATACCACGAAAGCAAGAAAAAGAAGTACGCTATTAACTATTAACGTACCTGTCTCTTCCGAAACGAATGAGTACGATGAGATCTCGTGTGCTACCATCGATGGATCTGAGTCT
+
BCBC?C@@@CCCCCFCBCCBBBCCC>CCB?BECCC9;;@BBEEBBB?BC@C?ACB?????0??CCCCDCCBBBB;AA:::::*;C=A5;;;-;CC@CCBCCJCBB@B@CC@CBB@BBBBBBBCCCCCCBBCC@ICCC?BBCBBBBB?C?CAB@BCCCDDCC@BBBBBB@CC@BBB=????=8===8<=<==,=@>@AAABBBBB?C?CAAA<A=AACCC@CBA@@CD@C?BBD=CBC?ABACCBBAABBBBCBB@<;;;;879BB?@@A?@?C@CCBBB???CB
@ATNG8:00874:02667
GATGTAGGTGCACATGAGTGTATCCAGTAAGATTCAGGAACTCTAGAAGAATTCAGATTTTTAACACGAGAGTTAAACGTAAAAGAATGGTTTTACAAGGACTTCACGTTTAACAATATTGCAGCAGTACGCACACAATCGAAGCGCAGTAAGGATGGCTAGTGTAACTAGCAAGAATACCAACGAAATGCAAGAAAAAAGAAGTTACGCTATTAACTATTAACGTACCTGTCTCTTCCGAAACGAATGAGTACACACTCTCATATGACACTACCATCGATTCGAGGAAGTCT
+
:@445:A<;>=>?@:99<666<:<:>0--(-,,(,--060;;<<<<;355055::455555$5.559=;999:.99)555555&55.4:.///&/77)/)///)/8888<4;4984733.3399;556<<666=;@;<@>>>9;;;;;BBC?D?BBB<@00/7///6::;=:9489(---(-(--56(---94778877$690//(/.999995:5:922,2155955.9995=9;5:3499,994.4489::;AA??@?>>AA??AA@@A@AA@CDA998<<=<<1827<?>
@ATNG8:00875:02667
GATGGTAGCGCGACGAGCGTAGACCCAGAAGATCAGGAACTCTAGAAGAATTCAGATTTTTAACATCGAGAGTAAACGTAAAAAGAAGGTTTTACAAGACTCACGTTAACAATATTGCAGCAGTACGCACACAATCGAAGCGCAGTAAGGATGGCTAGTGTAACTAGCAAGAATACCACGAAAGCAAGAAAAAGAAGTACGCTATTAACTATTAACGTACCTGTCTCTTCCGAAACGAATGAGTACGTGTGCGACGTGTCTCCTACCATCGATGGATCTGAGTCT
+
5?A?;@C;;;;;;;?;ABCCCBBBD=B@A?@DCBCB@B?BCCAAAB?BB?C@BBAAACDC3C>A998B998=>B?97;33333$33,3,333&38817898673..(.(.5353505559>>AABBBCHCBBC?AD@@>AAA???887:?BCC?CADBBBCB?BBBBBB>@@:???<@@>@@9?>>;::999(8@;D888AAAAA9=:>@AA<?;?ACCC@CCBBAA@;<9999.:::6:ABABBBBAAAB???BBCA>==>:==>:=A@A@AA<?;;;>>??=>
@ATNG8:00878:02673
GATGGTAGTAGTACACTAGTCATACCAGAAGATCAGGAACTCTAGAAGAATTCAGATTTTTAACACGAGAGTAAACGTAAAAAGAAGGTTTTACAAGACTCACGTTAACAATATTGCAGCAGTACGCACACAATCGAAGCGCAGTAAGGATGGCTGTGTAACTAGCAAGAATACCACGAAAGCAAGAAAAGAGAAGTACGCTATTAACTATTAACGTACCTTTCTCTTCCGAAACGAATGAGTACTTAGACTATCTGAGACTACCATCGATGGATCTGAGTCT
+
@@@=266<<<<<==>>><;;555;;7;;;9=B;;:C=B=BBABB@@??@;?;??BCBCBB1B?BBBBAC?@@A@9;>=@@@@000-/7<<=/AACABBABBBABB7<8;A=AAB?A@@A@AAACC;;=ECCB@BBAA8:;@??@?=:?8994.4::::9:4:;:=;>4882;<858=<;;3;33.3;;90=755.5777=9B==9=8<@54250945@<<<<2589=:?:878*3371777778886;::3338335555<=<C<>=>>9948=949@;?A88
@ATNG8:00896:02699
GATGGTAGCGCATATCAGCGCAGCCCAGAAGATCAGGAACTCTAGAAGAATTCAGATTTTTAACTACGAGAGTTAAACGTAAAAAGAAGGTTTTACAAGACTCACGTTAACAATATTGCAGCAGTACGCACACAATCGAAGCGCAGTAAGGATGGCTAGTGTAAACTAGCAAGAATACCACGAAAGCAAGAAAAAAGAAGTACGCTATTAACTATTAACGTACCTGTCTCTTCCGAAACGATGAGTACGATGAGAGAGCTCTCTCATCGATGGATCTGAGTCT
+
>7//)//////@:69D@?@B=A:55)5;@9AB@@9;6;?<;;CCAA?::59<?<@>AA@>0>;0//95668-/)/:1:://///$/:8<8=>>0;;;=@:699B@AC>?<@A=@AA?AA@?@>@AABBBBCAACACCBC?B@A@@;<;5:;ABB=CCB9;;;;;,:94::;7<;2333-33377)373,3;??;;%:>28;==;;=>A=A:>?>99>;88AHD?;;99:@A=@<A@@5=000:;:<?<>>///::::A@A@@@AABBB@@@B=A;<;???===
@ATNG8:00897:02692
GATGGTAGGCGTGTGAGAGTCTGCCCAGAAGATCAGGAACTCTAGAAGAATTCAGATTTTTAACACGAGAGTAAACGTAAAAAAGAAAGGTTTTACAAGACTCACGTTTAACAATATTGCAGCAGTACGCACACAATCGAAGCGCAGTAAGGATGGCTAGTGTAACTAGCAAGAATACCACGAAAAGCAAGAAAAAGAAGTACGCTATTAACTATTAACGTACCTGTCTCTTCCGAAACGAATGAGTACGTGTGCGACGTGTCTCCTACCATCGATGGATCTGAGTCT
+
5BBB@CBC@CC@@@CBBBB@AA;:;06CC=BBBB;;7;?BBCCCCB?BC?C?BA@999::)928?A>?>AA999,7=89::::%:9:)92978(788188:::=:988)817818775999525;AACD@@@@??;===>8====>?;;7;=A>A?>>>>ACAA;??AACC=AA=AAC7::5556)8<<7:::::+:=:>@@@@@@@B8<:;?AA;C;==88:<AAAA@@@<@<><<3;992900=///<=777:=ABB;;;;;;:=>=<?@@@@>>;>????>>>??
@ATNG8:00902:02703
GATGGTAGGTGCACATGAGTGTATCCAGAAGATCAGGAACTCTAGAAGAATTCAGATTTTTAACACGAGAGTAAACGTAAAAGAAGGTTTTACAAGACTCACGTTAACAATATTGCAGCAGTACGCACACAATCGAAGCGCAGTAAGGATGGCTAGTGTAACTAGCAAGAATACCACGAAAGCAAGAAAAAGAAGTACGCTATTAACTATTAACGTACCTGTCTCTTCCGAAACGAATGAGTACTGCGTCTCACTCTCGCCTACCATCGATGGTTCTGAGTCT
+
5CCB@DCC@CABBCDCBBCDBCBCC?BBD?BBBC@@<@?CCABBCC@CC?B?BCCCCCCC1C@DBBBBCCCCCC>CCBBCC;CC@D6:9:7;CDADBBACCCCB?B>BB>BBB>AAADDCCBBCCCECBBC@CCAA>ABBACC@>:@?A@@?@ECCCBBB?CBCBCB?BB@BBA8=<777)::939ACCC3BB?B999CCAAA<?<?AAA<>;?@CDD@CCCCBBA<@<@AA;BBC?BAGECBBBBCBBB::9@@C@ABB@CCC@CBBBCBB?B@AAAAAAAA
@ATNG8:00903:02664
GATTGTAGCGCACACATAGATACAGTACTCATTCGTTTCGGAAGAGACAGGTACGTTAATAGTTAATAGCGTACTTCTTTTTCTTGCTTTCGTGGTATTCTTGCTAGTTACACTAGCCATCCTTACTGCGCTTCGATTGTGTGCGTACTGCTGCAATATTGTTAACGTGAGTCTTTGTAAACCTTCTTTTTACGTTTACTCTCGTGTTAAAATCTGAATTCTTCTAGAGTTCCTGATCTTCTGGAGATACACATGATACTCTACCATCGATGGATCTGAGTCT
+
@00)///<@<@AAAABBBBCC@=:<:7/////)4==?7>?;@<?666=55.5<<44047<<<>;@<=====<<44.44444$4:.45<=6<<=B;:6B?BB699>>=@=@A<A;@>>@C==;>;000//69A=@@@@=@9995:9955::;0009:0//+/:5;6>??>@?9:9:,::9:,99959====*>599D4995555555/)///&////:5;7=>465<5444.43998;;<055<8<:;;;;;;==5555//88//)/:669;<89;9944455:
@ATNG8:00903:02671
GATGGTAGACACGTGTGCTCTCTCGTACTCATTCGTTTCGGAAGAGACAGGTACGTTAATAGTTAATAGCGTACTTCTTTTTCTTGCTTTTCGTGGTATTCTTGCTAGTTACACTAGCCATCCTTACTGCGCTTCGATTGTGTGCGTACTGCTGCAATATTGTTAACGTGAGTCTTGTAAAACCTTCTTTTTACGTTTACTCTCGTGTTAAAAATCTGAATTCTTCTAGAGTTCCTGATCTTCTGGGATGTGTGCGCAGTGCCTACCATCGATGGATCTGAGTCT
+
5?::5;;<BBDCB??<;;>>;;;<<@<?@>>@;AAAA=AA7;7;ABCFED?AAACC<?=?AAB?B?BBBBB@?8B7BABB@+=;1;8777&2<<=297>8<><@>;8=?679=>>@@@=====@=BA@886==8=>@@<??A@??>>=@AAA>>==88888=>5;6;==AAA@@@5::<;;-;6<8====<.=>@@A9AAB@@??@@@<@@@@/@;;;><@<@A<AABB>>=<@<@A?@;;767;;49---3679=====>7066;4---33332=??>>@@A@@
@ATNG8:00903:02674
GATGGTAGAGAGACTGTAGCGCACCCAGAAGATCAGGAACTCTAGAAGAATTCAGATTTTTAACACGAGAGTAAACGTAAAAAGAAGGTTTTACAAGACTCACGTTAACAATATTGCAGCAGTACGCACACAATCGAAGCGCAGTAAGGATGGCTAGTGTAACTAGCAAGAATACCACGAAAGCAAGAAAAAGAAGTACGCTATTAACTATTAACGTACCTGTCTCTTCCGAAACGAATGAGTACTATGTAGAGCTCTATACTAATCGATGGATCTGAGTCT
+
ACCC@CCBBCCCBBBCCCCCCBBBD=BBB@DBBBA@>@@DDAACDB>?><>@CCBBBBBB3B@DBBACBBBBDD>??@CCCC3CC@D@BBB<CDGAECBBBBBCC?C?DD@BBB>BACCCCCECCCCCBBBB@DBBB?CBBBCBBB?B@BCC@BBCCCCCC?BBBBAA=?><?DD?BBA@@;>>=:@@@AA2AB?B>>>AF@@@:=:=>>>;><>ACCC?AAAACAA<@=AAA;ABA>BBBBCBBABBBBBBAAA@@@B;;;AA=AA@@@@<A@A@@@@@??
@ATNG8:00903:02675
GATGGTAGGCGAGAGTGAGACGCAGTACTCATTCGTTTTCGGAAGAGACAGGTACGTTAATAGTTAATAGCGTACTTCTTTTTTCTTGCTTTCGTGGTATTCTTGCTAGTTACACTAGCCATCCTTACTGCGCTTCGATTGTGTGCGTACTGCTGCAATATTGTTAACGTGAGTCTTGTAAAACCTTCTTTTTACGTTTACTCTCGTGTTAAAAATCTTGAATTCTTCTAGAGTTCCTGATCTTCTGGGTGCGCTACAGTCTCTCTACCATCGATGGATCTGAAGTCT
+
5?==:=@@:=BCCDBCCBDBBBDCECBBBA;;5;;;<;&9:5:3995@<<@>B?A@A=@<@@@@<A00/:?>A>>=6?>9<9>%==8<893)399;4::948=6799ABE?BCB;;;@@<@BB;A;ABB@?===<@@?C<AACA@>?@@BA@=9<<<3:;>8==<?>AA@;;;@CA5;;;;;/;<A7;;AA@/@D;;:0769///=<9:0////(///)/9591;;:????=>><?;?A?>>>:==@@8<<=====A@@@?AA@@A@@::9:=>>>=?@BA:;8;??A
@ATNG8:00904:02697
GATGGTAGCGAGCGAGTGTGTATACCAGAAGATCAGGAACTCTAGAAGAATTCAGATTTTTTAACACGAGAGTAAACGTAAAAAGAAGGTTTTTACAAGACTCACGTTAACAATATTGCAGCAGTACGCACACAATCGAAGCGCAGTAAGGATGGCTAGTGTAACTAGCAAGAATACCACGAAAGCAAGAAAAAGAAGTACGCTATTAACTATTAACGTACCTGTCTCTTCCGAAACGAATGAGTACGATGAGAGAGCTCTCTCTACCATCGATGGATCTGAGTCT
+
6CCC@DCCCBB@@@BDCCCCCCCCC@CCC>BBCCBA?B?BACCCAA=AC>A>BBB@@@@@@'@@CCGCCCCDCCC>C@@@DDD1BB=B@DDDE1CCB?BBBBFDCCC@C@BB?BBB?CBCCCCCBBBCCCCCCE?CDDD=BBBBCBBC8949997:CCCBBCC@DDD@@@?AA?BBB>??777)99::?CCCC3BB@D??@BBBBB>B?CCAA:=:=AGAA=ABAAA@@=@?BAB=BAA?BCCBBFBBB@A@DBBBBBBBBBBBB=><><>>@AA<A>><<A=667
@ATNG8:00907:02691
GATGGTAGTCTCAGATAGTCTATAGTACTCATTCGTTTCGGAAGAGACAGGTACGTTAATAGTTAATAGCGTACTTCTTTTTCTTGCTTTCGTGGTATTCTTGCTAGTTACACTAGCCATCCTTACTGCGCTTCGATTGTGTGCGTACTGCTGCAATATTGTTAACGTGAGTCTTGTAAAACCTTCTTTTTACGTTTACTCTCGTGTTAAAAATCTGAATTCTTCTAGAGTTCCTGATCTTCTGGACAGAGTGTGCAGATACTACCATCGATGGATCTGAGTCT
+
<??<;@CBB=CCCCCCCCBBBBBCCDCCCB??>@@@E>CC@CACCCCCCCACBABB@E@BBBB@D@BCBGCCB@?;:::::):@?BBCE=AA;;7;BB>BC<@@@AAB?ACCCDCCC@CCE@C?CCCCCCBB?BCCC@C999CBB@@@@@BBBBB@A;;8;C?B@A@@@BBBCC5;;;;;.;=A=;;;<;*;ACDD:;;B<;<BBBB?CBBB2A@@BD@DFDD?DDCCBBB@C@BCABAC7;:B>BBBBAAABB;;;BBDBCBBC?CCCCCCC?BBAAAAC>>>
@ATNG8:00913:02678
GATGGTAGTATAGAGCTCTACATAGTACTCATTCGTTTCGGAAGAGACAGGTACGTTAATAGTTAATAGCGTACTTCTTTTTCTTGCTTTCGTGGTATTCTTGCTAGTTACACTAGCCATCCTTACTGCGCTTCGATTGTGTGCGTACTGCTGCAATATTGTTAACGTGAGTCTTGTAAAACCTTCTTTTTACGTTTACTCTCGTGTTAAAAATCTGAATTCTTCTAGAGTTCCTGATCTTCTGGTGAGATATGCCATGATGCTACCATCGATGGATCTGAGTCT
+
:?;;;CDCCBCBBAC?CFDCCCBCCCBBCCCE@CBBC<AA>A?BBBCBBB?BBCCB>B>BBBB=B=@CCBBABBB@99999$8=3>>>@9@BBB>BBB>BB:::;@@@=AAA>=>>>7<;?<?:?A???<<<=DAAA5;;>>>>>@@@@@@>>>@::;;=BB<A<===??@BAA7;;ABB3=:=;??AAA.>>@@B:;;;;;;@@@?;????/?888@<@<@A=BBBA=>><A<??@@@@:><>:=<AA==<;////;;;9:::<@<@@>>?AA<;96669;=>>
@ATNG8:00868:02729
GATGGTAGCAGACGTGACAGAGCGCCAGAAGATCAGGAACTCTAGAAGAATTCAGATTTTTAACACGAGAGTAAACGTAAAAAGAAGGTTTTACAAGACTCACGTTAACAATATTGCAGCAGTACGCACACAATCGAAGCGCAGTAAGGATGGCTAGTGTAACTAGCAAGAATACCACGAAAGCAAGAAAAAGAAGTACGCTATTAACTATTAACGTACCTGTCTCTTCCGAAACGAATGAGTACGATGAGATCTCGTGTGCTACCATCGATGGATCTGAGTCT
+
5<@B?DDCCCCDCCBCCGBBBCBAA=AAB?BCCC@@???ABCAABD?BC?B?BABBBCCB3B?CABBCBBBCBB>A@BBEDD19;895>@@7ACC@GCCCCCC;:;<?BH@CCE@BBBABBBCCCBBCDCDC?BBBC?AAA@?A??<@?B@@?ACCCCBBB@BBBBBB?BB?BBA<????=8=<=;:::::(8=6=9;;;BD>>;><A>>?<?<?ADCC?BBCCCCD>A?ABB=BCE@CABBBBCBBBBBBBB@@??@@?;;;>>:>@A@@@B?BCBBBA@ACC
@ATNG8:00871:02712
GATGGTAGAGAGAGCTCTCTCATCGTACTCATTCGTTTCGGAAGAGACAGGTACGTTAATAGTTAATAGCGTACTTCTTTTTCTTGCTTTCGTGGTATTCTTGCTAGTTACACTAGCCATCCTTACTGCGCTTCGATTGTTTGCGTTACTGCTGCAATATTGTTAACGTGAGTCTTGTAAAACCTTTCTTTTTACGTTTAACTCTTCGTGTTTAAAAATCTGAATTCTTACTAGAGTTCCTGATCTTCTGGTGTCGTCTATCATGTACTACCATCGATGGATCTGAGGTCT
+
:=4505=ABBC@>>=///:<<<=?C;;;<<;>7@@AC>CB@C??@?@@@@?@BBBC=@=@DAA?B=??FDBA@=B7AAAAA3AA;@:9:,798=083:28=??993<>8<;;799=?=>@@=@<===88555;?A?A=:;:17=7728=@A>?:871/9:5//)/3659<9797<377978)7+52'27777)77555.5)//9958899<<3===</::;:=:=:??;@?????:959499:;9<889;1///65669@@@A@>=:;:<A<<===<>>;<99--,,),,-
@ATNG8:00871:02718
GATGGTAGGACGAGCGTCTGAGAGGTACTCATTCGTTTCGGAAGAGACAGGTACGTTAATAGTTAATAGCGTACTTCTTTTTCTTGCTTTCGTGGTATTCTTGCTAGTTACACTAGCCATCCTTACTGCGCTTCGATTGTGTGCGTACTGCTGCAATATTGTTAACGTGAGTCTTGTAAAACCTTCTTTTACGTTTACTCTCGTGTTAAAAATCTGAATTCTTCTAGAGTTCCTGATCTTCTGGTGAGATATGCATGATGCTACCATCGATGGATCTGAGTCT
+
:BDB?CCB@BBBBBBBBCBBBBEE@BABBCGDACAAC=CC?B?BDDDCDC@DCCCC>B>ACCD?D?EDDBBCCCC=>>>>>0>C?BCBB=@D99;:CC@CF?BAADDJ@CCCCCCCD@CDC?B?CCCCB@@@@BBCC@CCCBBBCCCBBBCCCCC?CBB@BC>A>ACCCBBBCC?D::::.:>B;;;:;-;BCCC>CCCCHIBBBA5;;;;*;AABD?B?AD@JCCCCBB?B@CCCCCC@C9:;:CCDCCCBBBBBCCCBBBCC?CCBBBBB@CDCCCCCB??
@ATNG8:00876:02724
GATGGTAGTATATCGCGTCGCTATCCAGAAGATCAGGAACTCTAGAAGAATTCAGATTTTTAACACGAGAGTAAACGTAAAAAGAAGGTTTTACAAGACTCACGTTAACAATATTGCAGCAGTACGCACACAATCGAAGCGCAGTAAGGATGGCTAGTGTAACTAGCAAGAATACCACGAAAGCAAGAAAAAAGAAGTACGCTATTAACTATTAACGTACCTGTCTCTTCCGAAACGAATGAGTACTGTATCTATGTGTGCGCTACCATCGATGGATCTGAGTCT
+
;;BB@CBDDCCCBCCCBBBDCBBBC?CCC?CCBBBC@C@CCCBBBD?BB?C@CCB@@@@@.?=ABCBBA@A:9939?@@?AA2@@<@2;;;6;CC?CCBBEDJA?=@@CE@BBA?BBCABBDDFCBBBBBCC?CCBB?BBBBBBCC>A<A9989DDFCCAB?BCABBC@BB?BBB>????=5<993::9999%:@:>888BB???:>:>@CC;?;>BD@@>@BAAABB@B@BBB>C::8:CCBBCBBBCCBBBBBBBBAA@<<@??<?@@@AAC?CBCCCABBCC
@ATNG8:00878:02714
GATGGTAGTGCGTGAGAGAGAGACCCAGAAGATCAGGAACTCTAGAAGAATTCAGATTTTTAACACGAGAGTAAACGTAAAAAGAAGGTTTTACAAGACTCACGTTAACAATATTGCAGCAGTACGCACACAATCGAAGCGCAGTAAGGATGGCTAGGTGTAACTAGCAAGAATACCACGAAAGCAAGAAAAAGAAGTACGCTATTAACTATTAACGTACCTGTCTCTTCCGAAACGAATGAGTACTGTATCTATGTGTGCGCTACCATCGATGGATCTGAGTCT
+
7;9<699;555;666=>>@AAA;;:)4994:?@CBB?B@DCCBBBB?BC@B?BBBABGDD2D?CAAACBBBBCD=BBCCFDD5;;8;=BAA9BCC@ABBCCBB@B7:2;@:???<;DBBBCBCBCEFBBCBF@BABB@BCBCBBBB?B@D00-0@00,0<<<?BBBBBC@BB@BCB=??ABA;=::3:::::(9?9@ABBBA???7;7;?@?=A=??BCB?CDECCBB?B?BBC>B??=?AAABBBCBCCCCABBCBBB?????BB?@AAEE>B>AA???AAAAA
@ATNG8:00878:02752
GATGGTAGCGCACACATAGATACAGTACTCATTCGTTTCGGAAGAGACAGGTACGTTAATAGTTAATAGCGTACTTCTTTTTCTTGCTTTCGTGGTATTCTTGCTAGTTACACTAGCCATCCTTACTGCGCTTCGATTGTGTGCGTACTGCTGCAATATTGTTAACGTGAGTCTTGTAAAACCTTCTTTTTACGTTTACTCTCGTGTTAAAAATCTGAATTCTTCTAGAGTTCCTGATCTTCTGGGATGTGTGCGCAGTGCCTACCATCGATGGATCTGAGTCT
+
9?44.49==;?>AEA;:;@@@999AA:44;49.9<@<:=@@C@CICCECD@DDBBB>B>@B@@>@ACCBBBCCCC?BBDDF3BB<?@BB<BBBC>BBB?BB9;<BCBCACCICDDBB@BCC@C@CCCCBCBC@CCBB?BBCCCCCBBCBBBCBBB?BAA?AB@CABBBBAABAB>BCBBB9A;@;@@@@@,?A;;;0;@@ABCBB;<5;;;;*;@@BC?C@BB@BCCDEED?C?BCCDCC@CCDC>B;;:;A@@FCBCCBB?B@@=@BBA@@CABBBABDCAA@
@ATNG8:00883:02742
GATGGTAGTAGTACACTAGTCATACCAGAAGATCAGGAACTCTAGAAGAATTCAGATTTTTAACACGAGAGTAAACGTAAAAAGAAGGTTTTACAAGACTCACGTTAACAATATTGCAGCAGTACGCACACAATCGAAGCGCAGTAAGGATGGCTAGTGTAACTAGCAAGAATACCACGAAAGCAAGAAAAAAGAAGTACGCTATTAACTATTAACGTACCTGTCTCTTCCGAAACGAATGAGTACATAGATATACGTATAGCTACCATCGATGGATCTGAGTCT
+
BBBB?BCCCCBB<FCCCCCCCAAA@@CCC@CCAAAC>B9;;CCDDC?BB@F@AAABBBBB3C@CCAAACCDBBB=BBCCCCC5A@;@5;;;6;EEBCBBBFCCBB?B@DD@DDD>AABBCCCCCCCCBBB@A@DDCC>ABBBBBBB<A<@BB@BCBBBCCC?AAAAAA@CD?999799>>=7=>>;::999:%:@9=888@@@AF:>:=A??;><>BCBB?BCBAAAB?B?ACC>BBB?BBBBBCCCBABCCBA?AA@@@=>?AAA<>;<=@BA<A<<<AA@?>>
@ATNG8:00893:02759
GATGGTAGAGTACAGTGTAGTAGACCAGAAGATCAGGAACTCTAGAAGAATTCAGATTTTTAACACGAGAGTAAACGTAAAAAGAAGGTTTTACAAGACTCACGTTAACAATATTGCAGCAGTACGCACACAATCGAAGCGCAGTAAGGATGGCTAGTGTAACTAGCAAGAATACCACGAAAGCAAGAAAAAGAAGTACGCTATTAACTATTAACGTACCTGTCTCTTCCGAAACGAATGAGTACACATCGTCGTGTCGTGCTACCATCGATGGATCTGAGTCT
+
<B==?CBBCBBCCBBAHGDBAADCB@BBC@CCCCBB?B>A@CBBBB@BA?B?A??<???>.>=ABBBBAAABBC>BABBFEL5AA?A?CCC<BBD?CBCBBBB;;6;?BB?CCC@CCCCECCCCCCCCCCDD?BBCC?BCDBBAAA=A?B;;8;BAAACDC?BBAAAB?BC?CCC?BA@@>+:::3:>==<.=A=>;;;AAAAA<@=====;>:==A@@<@BAAABC=A>AAA;ADC9::BBBBCDBBBCCBCC?@@CCBAACCC?AABBCBB?BB?@?9::B?
@ATNG8:00896:02716
GATGGTAGCTCACGTACGTCACACGTACTCATTCGTTTCGGAAGAGACAGGTACGTTAATAGTTAATAGCGTACTTCTTTTTCTTGCTTTCGTGGTATTCTTGCTAGTTACACTAGCCATCCTTACTGCGCTTCGATTGTGTGCGTACTGCTGCAATATTGTTAACGTGAGTCTTGTAAAACCTCTTTTTACGTTTACTCTCGTGTTAAAATCTGAATTCTTCTAGAGTTCCTGATCTTCTAGGACAGAGTGTGCAGATACTACCATCGATGGATCTGAGTCT
+
45AC>BBCBBBBBCCCCBCCBABBBBCCCGCC@CCCC=DCAF@CBBBCBB@CCCCC@B>AABA?D?CBBBBBBBC>@@?>=,9:/9>=;3:@@B?BAA<@@488>;8;<?ABBB@>>:<<<:>:>@???>==:<=AA:=>@B:;;>>>>@@???@=====BB<?<?A;;;;9//+/3399+7+/.7777)68666)------7556+266'2222:6=65515::::::6:15;@:::-//667;99///=77///688778//*/8889995///885779<
@ATNG8:00896:02751
GATGGTAGGCGTGTGAGAGTCTGCCCAGAAGATCAGGAACTCTAGAAGAATTCATATTTTTAACACGAGAGTAAACGTAAAAAGAAGGTTTTACAAGACTCACGTTAACAATATTGCAGCAGTACGCACACAATCGAAGCGCAGTAAGGATGGCTAGTGTAACTAGCAAGAATACCACGAAGCAAGAAAAGAAGTACGCTATTAACTATTAACGTACCTGTCTCTTCCGAAACGAATGAGTACGATGAGAGAGCTCTCTCTACCATCGATGGATCTGAGTCT
+
6==>;?>C?B;96<<<AB@AAC:9505><9BBBBBB?B<@@BAA@@;<<6?+0/6/////$369::<==B@@AA8?=<<>>>,=?9>@CDD9CBB?B?>??@???;?;>;6://+/677::=?A;;;@???@<@@@@;>>A?>>881719::7:99<>>??<>>>@BBAA>:=A>5;;88188816878(22.55569=88?.5.5>=><A<@=>=@=BBBB===<B=BBD5=::49><<776<;:99<<:::99;<<::8<D<A>>=?==:>?AAB>>>>>
@ATNG8:00898:02739
GATGGTAGCACACGAGATCTCATCGTACTCATTCGTTTCGGAAGAGACAGGTACGTTAATAGTTAATAGCGTACTTCTTTTTCTTGCTTTCGTGGTATTCTTGCTAGTTACACTAGCCATCCTTACTGCGCTTCGATTGTGTGCGTACTGCTGCAATATTGTTAACGTGAGTCTTGTAAAACCTTCTTTTTACGTTTACTCTCGTGTTAAAAATCTGAATTCTTCTAGAGTTCCTGTCTTCTGGCGCGTATGTATGTCGCCTACCATCGATGGATCTGAGTCT
+
>ACC>BBDDDD@CCCCCCCCCCCCCCCCBCCC?BCCC=BC@D@BCBABBB?BC@@?@C=>?CDAD?BBBB@@AAB?AAAAA2@B>;;8818<?B@BBB?BB999ACCC@BBBB>>@A<@>A;?;=<<??:::<@@?@;?@@@AB>>>?AA=<7787<8818>:>=A@A>==C8817:==>2?:?5;;>>>+==::9.656///;99=<=@@@,=///9/60:<8=AB@AA@:=:==;;<=???<>>>>>>@???DDA???;@AA=@<<<>>B;A@=;=A?:::
@ATNG8:00899:02714
GATGGTAGCTCGCTGATGATATCTCCAGAAGATCAGGAACTCTAGAAGAATTCAGATTTTTAACACGAGAGTAAACGTAAAAAGAAGGTTTTACAAGACTCACGTTAACAATATTGCAGCAGTACGCACACAATCGAAGCGCAGTAAGGATGGCTAGTGTAACTAGCAAGAATACCACGAAAGCAAGAAAAAGAAGTACGCTATTAACTATTAACGTACCTGTCTCTTCCGAAACGAATGAGTACATAGATATACGTATAGCTACCATCGATGGATCTGAGTCT
+
8:==;@C??@<A<<BAC;9:BCCBC@BBB?BBC;;9<?=?AACA@A?@A>A?BCBA@@??1@>ACBBBBBC???:?ABEDDD2:;45.55506=A@CCCCDCCCC@C@BB@CEE:::BBCCCCCECEECCCC@CDDD>AACCBBBC?C?BBB@BCCCCCCCABCBA??;?=99999>>=>=599827ABBB1??<?///5599;6<69999:>4<8A@@<9555<<=7<7;;;399974338BBBBBCACBAAAB@?>=;;;;>C<A888;;;;>>>@@BBBB?
@ATNG8:00899:02752
GATGGTAGTACGATGATAGACGACACCAGAAGATCAGGAACTCTAGAAGAATTCAGATTTTTAACACGAGAGTAAACGTAAAAAGAAGGTTTTACAAGACTCACGTTAACAATATTGCAGCAGTACGCACACAATCGAAGCGCAGTAAGGATGGCTAGTGTAACTAGCAAGAATACCACGAAAGCAAGAAAAAAGAAGTACGCTATTAACTATTAACGTACCTGTCTCTTCCGAAACGAATGAGTACTGCGTCTCACTCTCGCCTACCATCGATGGATCTGAGTCT
+
////)///55555555:<<<>@996>9;;A7<<;954.4.49455<;7:=9:049>ABBBC1B>BBCFCCBA;;;.:=45555$5:49)///&--905---<;;:;5:7::3:@@.438344449;555555727://,/:;:7>9949=@<A??>555:;><@@999@=@D799@;;6///(//60//////#/3,37;;;<=4/0/585//).055</616>=;;<A??<==<3;//)//6689;//////:<<=>>>5554944.498:444394445=;;;;
@ATNG8:00905:02759
GATGGTAGGACGAGCGTCTGAGAGGTACTCATTCGTTTCGGAAGAGACAGGTACGTTAATAGTTAATAGCGTACTTCTTTTTCTTGCTTTCGTGGTATTCTTGCTAGTTACACTAGCCATCCTTACTGCGCTTCGATTGTGTGCGTACTGCTGCAATATTGTTAACGTGAGTCTTGTAAAACCTTCTTTTTACGTTTACTCTCGTGTTAAAAATCTGAATTCTTCTAGAGTTCCTGATCTTCTGGTGTCTGATCTGTATCACTACCATCGATGGATCTGAGTCT
+
99::7;==7;;<<<:;@?ABB?:;4959<A6929@@@:@B>B?CCGCFBC?BGHGEAE@BBCB@CBHCCCECCCC?CCDCC5BB<@?@@6@@;;9;CD>;;9;BBCCCACCCCCDCB@BCC?A?ADDBCBCC?BBCC?CCCDCCBBBDCAABBAA?BBB?AD<@=@@BBCECBB@BBBBB7B>A>@AAAA,@BAAB=BBBAACCBBA=ABBC2D@@BC>B@BB?BDBBBBC?A?CCCCCC@CAB?BAAABBCCCCBABCCCBBBB>BABCEDD?BBCC?@?BBB
@ATNG8:00908:02712
GATGGTAGCGAGCGAGTGTGTATACCAGAAGATCAGGAACTCTAGAAGAATTCAGATTTTTAACACGAGAGTAAACGTAAAAAGAAGGTTTTACAAGACTCACGTAACAATATTGCAGCAGTACGCACACAATCGAAGCGCAGTAAGGATGGCTAGTGTAACTAGCAAGAATACCACGAAAGCAAGAAAAAAGAAGTACGCTACTAACTATTAACGTACCTGTCTCTTCCGAAACGAATGAGTACCTCTCAGACGCTCGTCCTACCATCGATGGATCTGAGTCT
+
6CC>8<;;;<<BBBBAAACDJEAAA@BBB?CBBBBB?B?AAA:::B?BD?<7;BCCD@@@+>9><<;;;;<<:;2;545:::(9949.555&59<:A>>CC@@..-(--(-8:59;;;?AADBBB@@A;;08>>00+0>>::>00+0:>/:49@@<<AAA?BCCCBB@A@=9993:99=>6987,3;7777$33,333399:<<<@>C@@@>B88<BCGB<;6@>9>*0*/--(-883--/;;;=:;<:>8A??=??:88=;??>6:@@<=9>4>>>??AB=>>
@ATNG8:00868:02774
GATGGTAGCGCATATCAGCGCAGCCCAGAAGATCAGGAACTCTAGAAGAATTCAGATTTTTTAACACCGAGAGTAAACGTAAAAAGAAGGTTTTACAAGACTCACGTTAACAATATTTGCAGCAGTACGCACACAATCGAAGCGCAGTAAGGATGGCTAGTTTAACTAGCAAGAATACCACGAAAGCAAGAAAAAAGAAGTACGCTATTAACTATTAACGTACCTGTCTCTTCCGAAACGATGAGTACGATGAGAGAGCTCTCTCTACATCGATGGATCTGAGTCT
+
:<44.444555955565;;=;@9::69;>=BCC@@@?A?BB;;;EG@CC?A<@?@?;>>>>%=9000)/>>:<AC>9=995555$5=4=7@B>0B9946;>@@@DBC@C@BD=A:::(4899:;:;666<???=?<====:=B@@>>:?894965.5<555=6=8==B@?>;994:9:5:<<<<6<;;8;88899%9<38//////::6=9<<>D7;7;;:9<79448989384///(////77;9<<=8348?<?88<8==>>>@00//9///917=7769;>77
@ATNG8:00878:02768
GATGGTAGGTGCACATGAGTGTATCCAGAAGATCAGGAACTCTAGAAGAATTCAGATTTTTAACACGAGAGTAAACGTAAAAAGAAGGTTTTACAAGACTCACGTTAACAATATTGCAGCAGTACGCACACAATCGAAGCGCAGTAAGGATGGCTAGTGTAACTAGCAAGAATACCACGAAAGCAAGAAAAAGAAGTACGCTATTAACTATTAACGTACCTGTCTCTTCCGAAACGAATGAGTACGATGAGACTCGTGTGCTACCATCGATGGATCTGAGTCT
+
:;<<:99;8<;;;<<CCDBBB@@@B7;;@>AAA@@@?B@D@@AD@A<;;4;;AABCCCCC.;6;;;A@B@=ABC<BA@BBBB1BB?B>A@@3@;;6:@@A::8AA<?=?C?BAB>9:9@BCCCFDDHD;;;;8;BBDADA@@CCAA=B?D;;8;AACCCCC=;:9?>=5:9<@@?199988)989199897(39333///..786;355585:.55DCD@CBB@@@C?B<B<:4:..*.-:-07<837>:;76;////88;<;8175777789>:88><<<@:
@ATNG8:00882:02786
GATGGTAGTATATCGCGTCGCTATCCAGAAGATCAGGAACTCTAGAAGAATTCAGATTTTAACACGAGAGTAAACGTAAAAGAAGGTTTACAAGACTCACGTTAACAATATTGCAGCAGTACGCACACAATCGAAGCGCAGTAAGGATGGCTAGTGTAACTAGCAAGAATACCACGAAAAGCAAGAAAAAAGAAGTACGCTATTAACTATTAACGTACCTGTCTCTTCCGAAACGAGAGTACATAGATATACGTATAGCTACCATCGATGGATCTGAGTCT
+
5B@C?CEAB=@BBBEBBBBBBBCCM?BCC;;;CBCB@B@CCBBBCB?AB=@=@BB;999-8;;=:=BBAA?><6;9;:99*4:49.55)5;<6<=>999;00+0+00+0>@6<<C?A@CCCCCCBBBBC@CBAA>ABCCBAAC@EAB:;:;CAAAB??;?==>::47><?@;6:93333&777/778898$8:65:5:?567A;>;?>@?<?=@?BBB=@@BDBBC>B>ABB=BBBBBDBBBBBA????BBBCCBBB>>>>>:>>888@A8=888=>@;;;
@ATNG8:00882:02804
GATGGTAGTATATCGCGTCGCTATCCAGAAGATCAGGAACTCTAGAAGAATTCAGATTTTTAACACGAGAGTAAACGTAAAAAGAAGGTTTTACAAGACTCACGTTAACAATATTGCAGCAGTACGCACACAATCGAAGCGCAGTAAGGATGGCTAGTGTAACTAGCAAGAATACCACGAAAGCAAGAAAAAAGAAGTACGCTATTAACTATTAACGTACCTGTCTCTTCCGAAACGAATGAGTACTGTATCTATGTGTGCGCTACCATCGATGGATCTGAGTCT
+
=?;>9BB>966==>>AECCCCBBBEABBB@CCCC;:9;?BBBBBBC@DD?D?CC@?AAAA2B?BBFBBAABBCC:@?@@@@A0AC?C7;;;7;BE@CBABCCD;;:;@BB@BDF@BBABBCDCCCCCCBCCC@BBCB?CBAAABAA=A?BAB?ACDA@?CC?BCCAAA?AA=??>:@A??=5<99299:9:9%9=7:868::;>A5;59:<<2:5:@BBA?BDCCABA=@=???9?CC?BBBBBBB??@BCD????BAACA<=>;;6;>>>;8:6::::@????A
@ATNG8:00887:02780
GATGGTAGCACGAGTCACTCATATCCAGAAGATCAGGAACTCTAGAAGAATTCAGATTTTTAACACGAGAGTAAACGTAAAAAGAAGGTTTTACAAGACTCACTTTAACAATATTGCAGCAGTACGCACACAATCGAAGCGCAGTAAGGATGGCTAGTGTAACTAGCAAGAATACCACGAAAGCAAGAAAAAGAAGTACGCTATTAACTATTAACGTACCTGTCTCTTCCGAAACGAATGAGTACGAGAGTCAGAGCAGAGCTACATCGATGGATCTGAGTCT
+
C?BB=ACCCDBCCCCCCBBBCCCCC@ECC@BCCCAB?B@CCDCCBB?BD@D@BBBBAAAA2A?BBBCCCA@@CB>BABBDDE5CB>C5;;;.;BC?CDCCCCCCB@C@CC?BBD@DCA@ACBCBBAABBBBB>@AAB?BBBBBCAA>A@BBB@CCBAAC@A>@AAAAA?AC>BAB?BB???8=?>9=@??@,0000@@=CA==>=A=@>>?:?;@@@<<8=B>><<>=A<AAA:AAA>ABA@???AAA?@@FCCCBCCCCBBBAAABCCCBB@BAAABBBBBB
@ATNG8:00894:02770
GATGGTAGTGATACAGATCAGACACCAGAAGATCAGGAACTCTAGAAGAATTCAGATTTTAACACGAGAGTAAACGTAAAAGAAGGTTTTACAAGACTCACGTTAACAATATTGCAGCAGTACGCACACAATCGAAGCGCAGTAAGGATGGCTAGTGTAACTAGCAAGAATACCACGAAAGCAAGAAAAAGAAGTACGCTATTAACTATTAACGTACCTGTCTCTTCCGAAACGAATGAGTACCTCTCAGACGCTCGTCCTACCATCGATGGATCTGAGTCT
+
@::>5>::@BCCDCCCBCAABBAB@<@AA;A@@;;4.3-38:?ABB?BA?A=9977733&34;;:>???>333(3<===9+49.4.995&555.5><<;;;5;5;<;;5<;<4;B@@@BBBBCCGBAABC?B;;;@CBBBDFCB?B=A;;7;AAAAAAE@CBBBAA<??>??<:<=A@@8?<<298999(9<5<?>BB><AA<>;>?CB;?;88;AA=A@AACFC?A=???6<@@;??@C?@?@BBBABAAA@@988<=:=>>:>===>??<?@@@@A@A??
@ATNG8:00896:02773
GATGGTAGGACGAGCGTCTGAGAGCTACTCATTCGTTTCGGAAGAGACAGGTACGTTAATAGTTAATAGCGTACTTCTTTTTCTTGCTTTCGTGGTATTCTTGTTAGTTACACTAGCCATCCTTACTGCGCTTCGATTGTGTGCGTACTGCTGCAATATTGTTAACGTGAGTCTTGTAAAACCTTCTTTTTACGTTTACTCTCGTGTTAAAAATCTGAATTCTTCTAGAGTTCCTGATCTTCTGGGCTGCGCTGATATGCGCTACCATCGATGGATCTGAGTCT
+
7///)444.55555:::<595<;>;=@;@@AC@CFCE>DI?C@ECGGCBB@BBBBB>A?ADDD?B?BDCDCBB?@>;::::$4=5::<;24455155>9>C@CCACAA?ABBBCBCB?ABB@A?BCBBAAAB?CCCC?CBBBCA@@@@@@BAA@@=BDD@CD@C?BBBBBBBCB=@;;;:.;5;5;;;;;*;@AAB=B;;;:9@999@C@C@1C@@AB@C@CC?@@@AAA@<@=@@ACDB=A@BB=B;;;CBBBBIDDECCDFFD@BB@@@BB@BDDDCCCCCB
@ATNG8:00897:02808
GATGGTAGTGATACAGATCAGACACCAGAAGATCAGAACTCTAGAAGAATTCAGATTTTTAACACGAAGAGTAAACGTAAAAAGAAGGTTTTACAAGACTCACGTTAACAATATTTGCAGCAGTACGCACACAATCGAAGCGCAGTTAAGGGTGGCTAGTGTAACTAGCAAGAATACCACGAAAGCAAGAAAAGAGTACGCTATTAACTATTAACGTACCTGTCTTCTTCCGAAACGAATGAGTACGGATGAGATTCTCGTGTGCTACCATCGATGGATCTGAGTCT
+
4444.44455=<:555955595949.44934///---0,,,,,,6(--16167888>>=+;.3/6//(/899;;5-//9;::$//)/3:;;.;65.555599999493:9)////(/798995555555559949:<:.5/977/0)/)//)/949::555<:7;;4443-4<9=?@<<<:::397713///&/////::::@@:=:=<<<58+//6665/////*/:7=6::;335574/-5----(---8833,3/////888897*..:/..949222667...
@ATNG8:00898:02766
GATGGTAGTGTCATATGAGAGTGTGTACTCATTCGTTTCGGAAGAGACAGGTACGTTAATAGTTAATAGCGTACTTCTTTTTCTTGCTTTCGTGGTATTCTTGCTAGTTACACTAGCCATCCTTACTGCGCTTCGATTGTGTGCGTACTGCTGCAATATTGTTAACGTGAGTCTTGTAAAACCTTCTTTTTACGTTTACTCTCGTGTTAAAAATCTGAATTCTTCTAGAGTTCCTGATCTTCTGGAGATATCATCAGCGAGCTACCATCGATGGATCTGAGTCT
+
@<<F?CBC;;5==B;;>@@9:9AABC@@@CBB?A@@@3=@+0)07://6=1656==8=8;;;<9A?CBBB@>>>@0//;;;+//6:;==4<<55299945@=9:69;;5<666<;9945557=8<=><AABDBCC@@<@>@9;9996<<=>?;@;697;5//+/7;;>>>>BCC>??A=B2@9@795959$9:9=B=B@?>>0//>>8>7>7'79555.54995<;;;;;?5?>A<<<@@496@=ADDAAAB;::@@?@A99:::29=99:>@=?>?>@?@AAA
@ATNG8:00898:02797
GATGGTAGCATCATGCATATCTCACCAGAAGATCAGGAACTCTAGAAGAATTCAGATTTTTAACACGAGAGTAAACGTAAAAAGAAGGTTTTACAAGACTCACGTTAACAATATTGCAGCAGTACTCACACAATCGAAGCGCAGTAAGGATGGCTAGTGTAACTAGCAAGAATACCACGAAAGCAAGAAAAAGAAGTACGCTATTAACTATTAACGTACCTGTCTCTTCCGAAACGAATGAGTACCTCTCAGACGCTCGTCCTACCATCGATGGATCTGAGTCT
+
@B@A?BECCBCCCCCBBBCBBBBBB@BCC@CBBBBB?B@BBAAABD@CB?C@CBB?>???+<7CCBBABBBBBF=AB;;;;;);A<?5::979BCAEDCCCBBBCAD?BB?CGF?BBBCBBBDCIICD@@@B@BBBB>@?A@?A??<A@CAA?ADCCCDCC@BBCCBB@??<A@?=??@@@;9:9=ABBBC3BC?BBB???AAA;?<;A@@;>;??C@@=@B@@@BB?B?BCE>CBC?BBBBBBB?BBBBCCCC?>;>>>A=@A@=AAA@>>?<AAAA@>>>=>
@ATNG8:00903:02808
GATGGTAGAGTATCATGTGTATCTCCAGAAGATCAGGAACTCTAGAAGAATTCAGATTTTTAACACGAGAGTAAACGTAAAAAGAAGGTTTTACAAGACTCACGTTAACAATATTGCAGCAGTACGCACACAATCGAAGCGCAGTAAGGATGGCTAGTGTAACTAGCAAGAATACCACGAAAGCAAGAAAAAGAAGTACGCTATTAACTATTAACGTACCTGTCTCTTCCGAAACGAATGAGTACGAGAGAGCACACGTGTCTACCATCGATGGATCTGAGTCT
+
44<<9=CCBBBBCIB;;;B@@@BBC>@?F@BBBCBB?B?BBBCCCC?CC@C?BCCCCCCC5C@CCCCCCCCCCD?FDAAAAA1@B?C=BBB;BBB@D@@@CCC:97:@BA?B??<?AABCBBBDDDCCA@@C@GBBB>BABCAABB=A?@CC@CCCCCCBB?BBBBBB?BB?BBA8<<877)999299999(/:49///:79?A<A;?:;;;?:?AGCC@BCCBBBB>B?BAA<B;;7;ADBBDCCAAABAAABBBCAAABCCCC?B@AABBA<@@@AAA?=;;
@ATNG8:00904:02764
GATGGTAGGACGAGCGTCTGAGAGGTACTCATTCGTTTCGGAAGAGACAGGTACGTTAATAGTTAATAGCGTACTTCTTTTTCTTGCTTTCGTGGTATTCTTGCTAGTTACACTAGCCATCCTTACTGCGCTTCGATTGTGTGCGTACTGCTGCAATATTGTTAACGTGAGTCTTGTAAAACCTTCTTTTTACGTTTACTCTCGTGTTAAAAATCTGAATTCTTCTAGAGTTCCTGATCTTCTGGGCAGACTCTCACACGCCTACCATCGATGGATCTGAGTCT
+
66=>9CCD@BB@AABBBBA@@CDD@DDDDEBB?B@@@=@C@D@@BBBCBB?BCDBA=BADDCC?C?CCDGBCCCC=@@@@@0?@=BBBF>CCBB?BCDBCC?AAACCJ@CCCCBBBD@ECC@B@CCCBCBBB>@@CC@CBBBDDCCCBACCDAAA@EBA>@A<@=@@BCCBCEC?B;:;:6:>B<:;;;;*;BBCC>BACCCCCBBA=ABBB0ABABB?B>BE@CCCBBBB@B@CCCBCA>A?AA<BCECCCCCCCCBBBD?CCC@CBBBBBB?BDCCCCBAAB
@ATNG8:00908:02788
GATGGTAGTATCTGCACACTCTGTCCAGAAGATCAGGAACTCTAGAAGAATTCAGATTTTTAACACGAGAGTAAACGTAAAAAGAAAGGTTTTACAAGACTCACGTTAACAATATTGCAGCAGTACGCACACAATCGAAGCGCAGTAAGGATGGCTAGTGTAACTAGCAAGAATACCACGAAAGCACGAAAAAGAAGTACGCTATTAACTATTAACGTACCTGTCTCTTCCGAAACGAATGAGTACACACTCTCATATGACACTACCATCGATGGATCTGAGTCT
+
6<<>:======6666>>==@?@@@>9>690599;//)-0---//:;6;;6=6:88=;;;;)/*////:9788<=38849999$944)57<<<&559.556;;<<:9.9.9929<<9>997@@?AABCCBBB00+00/0*00:<9433-57;9:5;655AA<?8@A@BBA?BB<??B9?::7A9?77777888'7<373338/..5053685505399@>C?B=>>><A>A@AAB9?:9187>;;88:888888:?88=@A@BBB??:=><;///)/:9;?884::
@ATNG8:00908:02790
GATGGTAGTACATGATAGACGACACCAGAAGATCAGGAACTCTAGAAGAATTCAGATTTTTAACACGAGAGTAAACGTAAAAAGAAGGTTTTACAAGACTCACGTTAACAATATTGCAGCAGTACGCACACAATCGAAGCGCAGTAAGGATGGCTAGTGTAACTAGCAAGAATACCACGAAAGCAAGAAAAAGAAGTACGCTATTAACTATTAACGTACCTGTCTCTTCCGAAACGAATGAGTACGATGAGATCTCGTGTGCTACCATCGATGGATCTGAGTCT
+
CCCC@CCCCDABBCCCCDCB@A@CC@CCE@CCCCAA>B?BCCCCCA>AB?B>BCC??@@@1@@DCCCCBBBDDG>DD:9:::*;B@C5<;;6<CDDJBBBCCDBA?B@CC@CCD?BBB@@@DCCCBBBCBCCADDCC@BCCBCCAA?A@CBB?BBDDDDCC?CCCAAA@BB@A@A>A@AA?8?>>8=?AAA3@@=@?>>CCCCC?B?BAAA<>:>ACCD@DCBBBBB<?=@BB=CAA>AAABBBBBCBCBAAACAAA>>>BBBB@<AAA@>>B?BBBBBAAABB
@ATNG8:00910:02766
GATGGTAGCTATACGTATATCTATGTACTCATTCGTTTCGGAAGAGACAGGTACGTTAATAGTTAATAGCGTACTTCTTTTTCTTGCTTTCGTGGTATTCTTGCTAGTTACACTAGCCATCCTTACTGCGCTTCGATTGTGTGCGTACTGCTGCAATATTGTTAACGTGAGTCTTGTAAAACCTTCTTTTTACGTTTACTCTCGTGTTAAAAATCTGAATTCTTCTAGAGTTCCTGATCTTCTGGATAGCGACGCGATATACTACCATCGATGGATCTGAGTCT
+
;C=B:BBCCCCCBBCDDCCCCCCBBACEDD9999CGE=BB?C?CBBAABB@CBBBA?A>AAAA=A?ABAA@@ACC?CCCA?2?A<?AAA;CCCA;@AB>BB=AAACCD?AACCAAAA:??@<A<>>>AAAAA<AAAA8<<>>>>?@@@@@A>>>A<>>><AA<A:>>???AAAA<???DB5A=A;=9998*9:777*--6---977;<ADDC.;;<>D=D<>?8>ABB>>>;>=A@AAAA:==B=CDBB>>>?AA?>>>?????A<@@@@@>><>@><>>=;>>
@ATNG8:00867:02845
GATGGTAGAGAGACTGTAGCGCACCCAGAAGATCAGGAACTCTAGAAGAATTCAGATTTTTAACACGAGAGTAAACGTAAAAAGAAGGTTTTACAAGACTCACGTTAACAATATTGCAGCAGTACGCACACAATCGAAGCGCAGTAAGGATGGCTAGTGTAACTAGCAAGAATACCACGAAAGCAAGAAAAAGAAGTACGCTATTAACTATTAACGTACCTGTCTCTTCCGAAACGAATGAGTACCTCTCAGACGCTCGTCCTACCATCGATGGATCTGAGTCT
+
<>>>9;<=@CBCCCC?CCBCCCCDD?CCC?B@@@;;5;;@:88@BA?B=7B>@?><<<<=.;;??@AABBBCCF>BACACCC1AA<@<@@@7CDC@DFFIMCB;;6;=A?=@AA>ACBBCBCCICCBBCCCC@CBCB@BBCBCCA@<A@AAA=@BCBBCBD?BBCCCB>9:59A@>BBBCC=>8829@@@@2AC???>>===881818>?A<@<@=CBC?C@@@?>?9>9><@9>9:59@@@DAA>ABAAABBB@>@@@@@;@8818;>>?>>;>@@@@?ABBD
@ATNG8:00868:02838
GATGGTAGAGTACAGTGTAGTAGACCAGAAATCAGGAACTCTAGAAGAATTCAGATTTTTAACACGAGAGTAAACGTAAAAAGAAGGTTTTAACAAGACTCACGTTAACAATATTGCAGCAGTACGCACACAATCGAAGCGCAGTAAGGATGGCTAGTGTAACTAGCAAGAATACCACGAAGCAAGAAAAACGAAGTATCGCTATTAACTATTAACGTACCTGTCTCTTCCGAAACGATGAGTAACACACTCTCATATGACACTACCATCGATGGATCTGACGTCTT
+
A=BC766;;;CCBBCCCBB;;;CBC=@@@A8@B;:6;>==<<0006??;?65548===?+=7=BB?==BB@AA8=<<::::,:;69/666'/(/:(/.98=;867061781565(...66692227779:>><>;;:4977797785:5@996;:7669777;<5587,25,22622225/558333333$...(.6333;788847699//)/)//;==8756A@??==12//'/---3---5035.2222.5558...3783355557;;<=;?00-,,,,,,,(
@ATNG8:00871:02813
GATGGTAGTAGTACACTAGTCATACCAGAAGATCAGGAACTCTAGAAGAATTCAGATTTTTAACACGAGAGTAAACGTAAAAAGAAGGTTTTACAAGACTCACGCTAACAATATTGCTGCAGTACGCACACAATCGAAGCGCAGTAAGGATGGCTAGTGTAACTAGCAAGAATACCACGAAAGCAAGAAAAAGAAGTACGCTATTAACTATTAACGTACCTGTCTCTTCCGAAACGAATGAGTACTACTCTCAGAGACACACTACATCGATGGATCTGAGTCT
+
CDBB@CCCCCBB=CCAABBCDCBBB?BBB@BBBBAA=A=ACCCCCC?CC?C@CCBAAAAC2A?@@@CCCAABBB>BBCDDCC3AB>B@BFH<CCC@BCCCCCCBBBC@BB?CCC?CBBBBBCCBBBBBBBBC@BCAA>ABBABCBB@B>AAC>>?BBBBBB?BBBBBB?BB>A??:<;855'253058888+//)/<==C@@@B;><>@??<?<>>AAB<A@@@@@@;><;::3;AB?CBBBCCCDDBBABBBBBBBBBBBBBCCCCCCA@@>BB@@@CBBBB
@ATNG8:00877:02817
GATGGTAGTGATACAGATCAGACACCAGAAGATCAGGAACTCTAGTAGAATTCAGATTTTTAACACGAGAGTAAACGTAAAAAGAAGGTTTTACAAGACTCACGTTAACAATATTGCAGCAGTACGCACACAATCGAAGCGCAGTAAGGATGGCTAGTGTAACTAGCAAGAATACCACGAAAGCAAGAAAAAAGAAGTACGCTATTAACTATTAACGTACCTGTCTCTTCCGAAACGAATGAGTACTATGTAGAGCTCTATACTAATCGATGGATCTGAGTCT
+
B>@>;BBBBBBCCCFDCA@ABBAAA>@A?=;CBCAA?A=AAAAA>??AF>C?A@B;;;<<*9<?ABBBACCBBB<BB@ABBB5BEAE@BBB:BBB>BBBBCCCBB?B@CC@BBB?BBBAAACCBBBBCCCBB@CCCC>BBBAAA::5;=A;;8;DBBBCA@=@BCAAA@CE>AAA5:9@@@8=:93::::::%:@;@:9:AABB@:?;?===<@<@>BBA?@@@BBBB@C@BDD?DCC?@@@BDCCBAACCCCAAAABBBB>??A<@>>>AA<AAA@>>>??=
@ATNG8:00880:02834
GATGGTAGTATCTGCACACTCTGTCCAGAAGATCAGGAACTCTAGAAGAATTCAGATTTTTAACACGAGAGTAAACGTAAAAAGAAGGTTTTCAAGACTCACGTTAACAATATTGCAGCAGTACGCACACAATCGAAGCGCAGTAAGGATGGCTAGTGTAACTAGCAAGAATACCACGAAAGCAAGAAAAAGAAGTACGCTATTAACTATTAACGTACCTGTCTCTTCCGAAACGAATGAGTACGTGTGACGTACGTGAGCTACCATCGATGGATCTGAGTCT
+
6<CE@CDCCCBBBCCFEBBBDCCCC@AAA?CCCCCB?B?AADBBBB?AA>A?BBAAACCD3C;@@BCCCCCCCD>BA@AAAA2AC?D6;;;6;A?ABAAABB;;8<@CC@CCBACCCBCCCCDCCBBBBBC@DCCC?BBBBBBBB>C@CBB?BCCCBCBB?BBBBBA?BB@>>>>@@>>>8???;99999(:@?A888DBAAA;@;>>>A<?=?BBBA?ACCBBBB=?>?BC=C??=@BBBFDCBAAACCCCAABBBCAAAB@@=AAAABBB>BB@@BA@A@@
@ATNG8:00880:02859
GATGGTAGTGTCATATGAGAGTGTGTACTCATTCGTTTCGGAAGAGACAGGTACGTTAATAGTTAATAGCGTACTTCTTTTTCTTGCTTTCGTGGTATTCTTGCTAGTTACACTAGCCATCCTTACTGCGCTTCGATTGTGTGCGTACTGCTGCAATATTGTTAACGTGAGTCTTGTAAAACCTTCTTTTTACGTTTACTCTCGTGTTAAAAATCTGAATTCTTCTAGAGTTCCTGATCTTCTGGGTGTATCAGCGAGTATCTACATCGATGGATCTGAGTCT
+
<=CC;FCBBBCCCCCDCBBBCCCCCCBCBAAB@BCCE>BC?C?BBCCCCC@BCBBB@CAIBCB?B?BBDDCA@AB@BABBB0@@=@ABG>BC;;9;BB>BC:;<BBBCABBCCCBCC@CCC?C@CCCAAAAA<ACCC@BBCCCCCCCCCBDBBBB?CCC?DD?C?BBBBBBCCC?BBCCC9C?B<A@BBB1CCCDD=@@CBBCCCCC;@A@A0AAAAA?B@CFAA@@BCDD?C?BCCCBB@BCCC>BBBCCCCCCDBCBB@AA000>>>@AB@CBAAB@@@@?
@ATNG8:00888:02827
GATGGTAGCGCATATCAGCGCAGCCCAGAAGATCAGGAACTCTAGAAGAATTCATGATTTTTAACACGAGAGTAAACGTAAAAAGAGGTTTTACAAGACTCACGTTAACAATATTGCAGCAGTACGCACACAATCGAAGCGCAGTAAGGATGGCTAGTGTAACTAGCAAGAATACCACGAAAGCAAGAAAAAGAAGTACGCTATTAACTATTAACGTACCTGTCTCTTCCGAAACGAATGAGTACCTCTCAGACGCTCGTCCTACCATCGATGGATCTGAGTCT
+
>>==:=@;;CCCCCECHHCBAADCC;BAA=@BA:99<A=AA@@@8833;10+00///////$/47778888899:3334====+373,333+3;;4:::986622+2+2525555555=>>>>BCCCCCCCF@BBBB?BADBBB@@<AACBB>BCCCCBBC@DDB@@A?BB?ABB@BBA@@:@>>;====<,=??B99:DEEB@;@=BBAA<A<AACBB?BGBBBCC?B?BBB=BFE?AABA@@@;=>>?AAB???AB???>AAA?B889>>C=CAAAACCAA?
@ATNG8:00891:02833
GATGGTAGTGTGTCTCTGAGAGTAGTACTCATTCGTTTCGGAAGAGACAGGTACGTTAATAGTTAATAGCGTACTTCTTTTTCTTGCTTTCGTGGTATTCTTGCTAGTTACACTAGCCATCCTTACTGCGCTTCGATTGTGTGCGTACTGCTGCAATATTGTTAACGTGAGTCTTGTAAAACCTTCTTTTACGTTTACTCTCGTGTTAAAATCTGAATTCTTCTAGAGTTCCTGATCTTCTGGTCTACTACACTGTACTCTACATCGATGGATCTGAGTCT
+
6==>:@>======>;;;@;@BBBBCE@@@@;93::9:/;@=A>ABBBBDDADBBBC9<7;BBA<A?AFEEDBBBA=;;;;;';A4::;9,9955.55549;6666?=>9?CCBCEBB?BCC@D@CBBBB;;;<AB@@=BCI=;=GCCBBBB<<<@>AA@?BA=A?BBBBBCCCC@CCCCB9B5;5::;:.59==B8A99999?><<.999*95555.55<<:?CCCBBC=A<999@@@8>9929@??@;:;ABC<;<BBBBA@@@@@BBB>BGBCBCAC??
@ATNG8:00892:02814
GATGGTAGATATATGCACGCTCTACCAGAAGATCAGGAACTCTAGAAGAATTCAGATTTTTAACACGAGAGTAAATGTAAAAAGAAGGTTTTACAAGACTCACGTTAACAATATTGCAGCAGTACGCACACAATCGAAGCGCAGTAAGGATGGCTAGTGTAACTAGCAAGAATACCACGAAAGCAAGAAAAAGAAGTACGCTATTAACTATTAACGTACCTGTCTCTTCCGAAACGAATGAGTACGAGAGAGCACACGTGTCTACCATCGATGGATCTGAGTCT
+
;CBB@BDCCCCCCCBCCCDBBBBCC?BBC?BBBB@@?@?CBCAAA:=?@>A4>=874>?>+=>=B<B@AA?:87(8755555'25-55:==.56;7;<<==><<=:=;??=@@A:>>@@BBBJECBBBBBBB@CCCC@CAAAB>??=A>AAB>AAAACAAA@BBBDBB???<?BB?BAA@@8?=<;=<>=?.=>:>888BBAAA=B=BB==:>===BBA>ABBBCCE@C>??D>BBB>A@A@@A???AAC????>???CDBBB::48;;;;>@;AA===AAA@@
@ATNG8:00893:02839
GATGGTAGCGAGCGAGTGTGTATACCAGAAGATCAGGAACTCTAGAAGAATTCAGATTTTTAACACGAGAGTAAACGTAAAAAGAAGGTTTTACAAGACTCACGTTAACAATATTGCAGCAGTACGCACACAATCGAAGCGCAGTAAGGATGGCTAGTGTAACTAGCAAGAATACCACGAAAGCAAGAAAAAGAAGTACGCTATTAACTATTAACGTACCTGTCTCTTCCGAAACGAATGAGTACGATGAGATCTCGTGTGCTACCATCGATGGATCTGAGTCT
+
;;>>;CBBCBBA@@CECCBCCDCCC?CCD@CBBC;;8;?BBBBBBC?BB?B>BBCCCCBB5C@DCCCADDDCCD>CBAAAAA0@B=B4;;;6<EF@BBCBDCCCC?C@CC?CBB?BDDCBABBCCCCCBBBCADDAA>BCCBCDBB@C@CAA?BCCCCBBC@CCDBAA@BC>BBB>@>;;;399::?ABBB3BF@D:::ABBCC>A>B@@@;@;??CBB?BCA@@BB@B@CDD>CBB?AAAACCCCCBBBBBBBA><<>>B@BBA7;;>@@AC?BBBBAABB??
@ATNG8:00894:02839
GATGGTAGCACGAGTCACTCATATCCAGAAGATCAGGAACTCTAGAAGAATTCAGATTTTTAACACGAGAGTAAACGTAAAAAGAAGGTTTTACAAGACTCACGTTAACAATATTGCAGCAGTACGCACACAATCGAAGCGCAGTAAGGATGGCTAGTGTAACTAGCAAGAATACCACGAAAGCAAGAAAAAGAAGTACGCTATTAACTATTAACGTACCTGTCTCTTCCGAAACGAATGAGTACGATGAGAGAGCTCTCTCTACCATCGATGGATCTGAGTCT
+
BB??;;AA@;?<<A@>>===>=BBB:ACDABBBBAA=@@AABBBCC?CC@C@:9;CDCEC3B?BB@@?AEFBBB=AACCELM5A@?A@CCC=CFIACCCCCDCCC@C?BB@CCC?AAA?@@BFICEDDA@@B@DBBBABB@@@@>>9@>AAA>BAADDCCB@CCBAAA@EE?@@?999@@@9???:?AABB3AA>?888@A@@A<?<?@@@9<6<<BBBADBBBBCC=?=?BB9@AA?@ABBBBBBBAAACBBC@@@888?@@::6;===>AA=AB===??@@@
@ATNG8:00901:02834
GATGGTAGCGCACACATAGATACAGTACTCATTCGTTTCGGAAGAGACAGGTACGTTAATAGTTAATAGCGTACTTCTTTTTCTTGCTTTCGTGGTATTCTTGCTAGTTACACTAGCCATCCTTACTGCGCTTCGATTGTGTGCGTACTGCTGCAATATTGTTAACGTGAGTCTTGTAAAACCTTCTTTTTACGTTTACTCTCGTGTTAAAAATCTGAATTCTTCTAGAGTTCCTGATCTTCTGGAGATATCATCAGCGAGCTACCATCGATGGATCTGAGTCT
+
6BCC?BBBBFDCBBCCCBBBDCCBBBCBBC@@??BBE>CC?C@CICCCCC?CDBBC@C@CBCD?B?BCBBBBAA?;::;:;);A>ABCD>BB;;9;AB?DJ?CBBCCCACCDCCCCCABBB?A?BCCCCCCB?BBDD@DCCCCCCBBCCCCCCCCAE??<?@<@=@@BCBBBBB=@;:;;.;>B=;;;;;*;B@@B=A@@@CBCAAA5;;;;*;BCCCAC@DC@CDFDCBB?BADDCBBC?CCDACCCCCCCCCDCCCJAABA@@?C@@@BCCADBBBCDCCA@
@ATNG8:00904:02845
GATGGTAGCGCACACATAGATACAGTACTCATTCGTTTCGGAAGAGACAGGTACGTTTAATAGTTAATAGCGTACTTCTTTTTCTTTGCTTTCGTGGTATTCTTGCTAGTTACACTAGCCATCCTTACTGCGCTTCGATTGTGTGCGTACTGCTGCAATATTGTTAACGTGAGTCTTGTAAAACCTTCTTTTTACGTTTACTCTCGTGTTAAAAATCTGAATTCTTCTAGAGTTCCTGATCTTCTGGTAGAGCGTGCATATATCTACCATCGATGGATCTGAGTCT
+
6A>>:>>;@@@A:;9A@@?DDCBAA;;49444.759:,59=B=996B=CC?A?@;;;,;54::@6;7;@@;;///:698888'/0/(3;@;568:D?@@C@BC?BBBBAC@CCCCCCCC@BBB>A>BCAAACCC@CBDF@BBCCCCBBBDCBBAA@C?BBD@CD?C@CD@@ACDDDACBCCC:CACABCDDD5BBBBC=BBBBBBEAA@=@@@@0A@@AB?B@CC@CBBBBBA?B?@@@CAA?@@@?BBCCCAA@AA;;;@ABAABC?C@@?AAA?AEAAABBAAA
@ATNG8:00904:02857
GATGGTAGTATATCGCGTCGCTATCCAGAAGATCAGGAACTCTAGAAGAATTCAGATTTTTAACACGAGAGTAAACGTAAAAGAAGGTTTTACAAGACTCACGTTAACAATATTGCAGCAGTACGCACACAATCGAAGCGCAGTAAGGATGGCTAGTGTAACTAGCAAGAATACCACGAAGCAAGAAAAGAAGTACGCTATTAACTATTAACGTACCTGTCTCTTCCGAAACGAATGAGTACATAGATATACGTATAGCTACCATCGATGGATCTGAGTCT
+
<===9======@@>>C<;@=>;;?=8<@B>@AAC;<4;2:@AAB;;2;:29:BB@87777$36;==ABBBB879,9@;;;;-4<49.555&555.5;=<==A00+0,00+000)/8A?CBCCCCCCB@@:;7;C@@=@@@A???@50+000,0@@>@@::7:BAAAB?9:39==9;=00+/:960///)7:6;C?@?@@??=?=?>>B7;5;>AA@=@B@@?AA>A>:::.9<?;@@ABBBC@??BBBCC??>?BBBAAAAC:?@BB>>><>>>AA?>>>@
@ATNG8:00906:02837
GATGGTAGCAGACGTGACAGAGCGCCAGAAGATCAGGAACTCTAGAAGAATTCAGATTTTTAACACGAGAGTAAACGTAAAAAGAAGGTTTTACAAGACTCACGTTAACAATATTGCAGCAGTACGCACACAATCGAAGCGCAGTAAGGATGGCTAGTGTAACTAGCAAGAATACCACGAAAGCAAGAAAAAAGAAGTACGCTATTAACTATTAACGTACCTGTCTCTTCCGAAACGAATGAGTACGATGAGATCTCGTGTGCTACCATCGATGGATCTGAGTCT
+
6;BB@CBACCCDAA696>=>BECCD@BCC@BBBAAA=A=@CCABBB?@@;?:==??=>>@.@=BBBBCCCCBBB=BBBEDDD2DD?C?CDD;CCC@CBBBBCAAA=@=@C?CCC?BBAABBDDJCCCBBBBC@CCCB@BBBBBBBD?D@D@@>@DCCCBCB?BBCBA@;@@:???=@@@@@;?<<;99::::%::4:888@????<?<@A??:=9=>B@@=@B@@@BD?A?BBB=BBB?BBABBCCBBBDDBBB?==<877<:::?;?@@@@@C?BBAABBBBBB
@ATNG8:00907:02815
GATGGTAGTGCGTGAGAGAGAGACCCAGAAGATCAGGAACTCTAGAAGAATTCAGATTTTTAACACGAGAGTAAACGTAAAAAGAAGGTTTTACAAGACTCACGTTAACAATATTGCAGCAGTACGCACACAATCGAAGCGCAGTAAGGATGGCTAGTGTAACTAGCAAGAATACCATGAAAGCAAGAAAAAGAAGTACGCTATTAACTATTAACGTACCTGTCTCTTCCGAAACGAATGAGTACTGTATCTATGTGTGCGCTACCATCGATGGATCTGAGTCT
+
>DBB?BCBDDDCBCBCCCBBBC?@?;ABB@CCDCBA?A@CBBAAAA?CC>B>@@ABBCCC1C?BBBBBBDCBBB=AABDDDD0CC@D?BBC;CCC@CABBCCCBA@C@CC?BBC<@@BABBCDCCCCCBBBC?CCCC?BBBBAABB=@<B???@ECCAAAD@BBBCBB?BC@>>??BBABB=BBB?@@@@@2@B>B998B@AAA=A8>>AB:=:=?BAB?BBBAACA@B?BBF>D@@=@BBBCBBBBBBBD>>>BBBBB><>B997:AAADAC?BAAACBBBCC
@ATNG8:00910:02840
GATGGTAGCACACGAGATCTCATCGTACTCATTCGTTTCGGAAGAGACAGGTACGTTAATAGTTAATAGCGTACTTCTTTTTCTTGCTTTCGTGGTATTCTTGCTAGTTACACTAGCCATCCTTACTGCGCTTCGATTGTGTGCGTACTGCTGCAATATTGTTAACGTGAGTCTTGTAAAACCTTCTTTTTACGTTTACTCTCGTGTTAAAAATCTGAATTCTTCTAGAGTTCCTGATCTTCTGGGCAGACTCTCACACGCCTACCATCGATGGATCTGAGTCT
+
?CBB?BDCBBBBBBDDCCCCCFCCCCCEFDCCACBBB>BD@C@CBBACCC@BABCC?C?BCCC?B?BBBBCCBAA?BCDDD3AA>ABBD>CCBB?BBB>@@;>=ABCC?BBBBCAAA:?>>;A;AA??;>;?<@AAA:=<>@==>?AA@@A>>>A<@??<AA<@;@@@AAAA==8==>==2=4:488998(8>99906/////=<<@5:::9.78:;D<A9??:??AB???=@<@B??;;777>>6@///99::>AAABA>699959///;6617=::;???@@
@ATNG8:00910:02845
GATGGTAGGCACTGCGCACACATCCCAGAAGATCAGGAACTCTAGAATAATTCAGATTTTTAACACGAGAGTAAACGTAAAAAGAAGGTTTTACAAGACTCACGTTAACAATATTGCAGCAGTACGCACACAATCGAAGCGCAGTAAGGATGGCTAGTGTAACTAGCAAGAATACCACGAAAGCAAGAAAAAAGAAGTACGCTATTAACTATTAACGTACCTGTCTCTTCCGAAACGAATGAGTACTACTCTCAGAGACACACTAATCGATGGATCTGAGTCT
+
=><<<=??:BBBAABCCCAAABBCC>CDCABBBCGEFF?A@BB@0000A<@@ABCBBCBC3C@CDBBBBBCAAA;@?;;;;;*;;457<<<0@@@>ABCCCB@@@=@=@B@DCC>AABBBCCDCCCCCCBBB?B@@@=@999CCBB?A=A;;7;AAAAAAD>A@A???;?D@ACB99:CDF8??=9::9999%8@:@888BA>>?3818>:;3;:>>BBCAA@@BBBB?A>:::5:BC?BBBBBBABBBCBBBBBBBB@AB;;;;<;;;@@A>DAA?>>@;;;
@ATNG8:00865:02867
GATGGTAGTGTGTCTCTGAGAGTAGTACTCATTCGTTTCGGAAGAGACAGGTACGTTAATAGTAATAGCGTACTTCTTTTTCTTGCATTTCGTGGTATTCTTGCTAGTTACACTAGCCATCCTTACTGCGCTTTCGATTGTGTGCGTTACTGCTGCAATATTGTTAACGTGAGTCTTGTAAAACTTCTTTTTACGTTTACTCTCGTGTTAAAATCTGAATTCTTCTAGAGTTCCTGATCTTCTGGTCTACTACACTGTACTCTACATCGATGGATCTGAGTCT
+
<<<>255<;9997/////7::<?@@00/////6:;<=4;;04.4=?@AAC6;9@59.96;;;;;8A;;;><6667;9:::$//)////:///5:44446<;055::89)/////7550-//)/)///<<<566)5<994977-----(-5///:<==:;;:7983:5:::;;4555./////&//)/////$/;;<@7>;;9997///)///&//555.54998=;::;77)/)//----3-//27/5556=9;:>;;;///////---///39988443333
@ATNG8:00870:02865
GATGGTAGGCGTGTGAGAGTCTGCCCAGAAGATCAGGAACTCTAGAAGAATTCAGATTTTTAACACGAGAGTAAACGTAAAAAGAAGGTTTTACAAGACTCACGTTAACAATATTGCAGCAGTACGCACACAATCGAAACGCAGTAAGGATGGCTAGTGTAACTAGCAAGAATACCACGAAAGCAAGAAAAAGAAGTACGACTATTAACTATTAACGTACCTGTCTCTTCCGAAACGAATGAGTAACTATGTAGAGCTCTATACTACCATCGATGGATCTGAGTCT
+
CBCB@CCC?CBCCCCCDDC9;;AAA3;BC?CC@@@B>A<@@BAABA?@@=@?A@=====?.??BCB???BB@@@8>>99:99(9=8<3:::*9<?;A?8;CA@@@<A<AA=@@>9>>>???A<;<AAA@@@@:?===A9A@;;;??;?88:><>@@@===@=AAAAAA?BC@BAB?AB===5<98177777(8:4:=>>888AAA<@<@@@@=A>A8888=A@@?@@@=B;@@A:ABC?>::<//)/6666@@A?;;====>>>@@@=??????@;??@DCA@;;;
@ATNG8:00873:02866
GATGGTAGCTATACGTATATCTATGTACTCATTCGTTTCGGAAGAGACAGGTACGTTAATAGTTAATAGCGTACTTCTTTTTCTTGCTTTCGTGGTATTCTTGCTAGTTACACTAGCCATCCTTACTGCGCTTCGATTGTGTGCGTACTGCTGCAATATTGTTAACGTGAGTCTTGTAAAACCTTCTTTTTACGTTTACTCTCGTGTTAAAAATCTGAATTCTTCTAGAGTTCCTGATCTTCTGGTATGACTAGTGTACTACTACCATCGATGGATCTGAGTCT
+
CBBB?@?;;;;CCCDBD>>CDBCCCBB@BB@A;@BBB=BB?D=@@AABBA>ABBBB?B@BCCC?B?BBBBBAB<B8BBBBB3BB>BABB=ABBB<>?B?BB?BBAABB<??A?AA@?8=870818=>@@???<AAAB7;:AAAA668=?@=;;;>5;;@<@@<@====BB@>==37/;==2=-///=@@@,@@///+8<<====@CB=DDDD.>;;;B:?;>><?AA=767-/-/==A??<?@@<@?@@BB>:::DDAA>>>=;<8;;;?BAA<@;;;??>>>A
@ATNG8:00881:02903
GATGGTAGGTGCACATGAGTGTATCCAGAAGATCAGGAACTCTAGAAGAATTCAGATTTTTAACTCGAGAGTAAACGTAAAAAGAAGGTTTTACAAGACTCACGTTAACAATATTGCAGCAGTACGCACACAATCGAAGCGCAGTAAGGATGGCTAGTGTAACTAGCAAGAATACCACGAAAGCAAGAAAAAGAAGTACGCTATTAACTATTAACGTACCTGTCTCTTCCGAAACGAATGAGTACGATGAGAGAGCTCTCTCTACCATCGATGGATCTGAGTCT
+
?;::8<4:65;;6=>>CCBC@;;;@?AAB@@@@DCC@D@CCCB;;;?BB=B>@@@BBCCC5C@BBBAABCBBBF=BBDDEEF5;;9;@CCC;BBB?<;;AAB@??=?>AB=?@B@BBCBCCCBBCFHCBBCC>ABBB@BCABA;:93;;;;;?BBBBBC@@=::999B?BB?AAB?A@?AA87733;;;;;.;?<>786;:8?A=E5:;@@=B<A?CCC@C;;;CBB?A=@@A=A@@=?ABAA:99A@BCAAABBC99::98AB>:>A>;;;=9;;;>;;7<//
@ATNG8:00882:02883
GATGGTAGCTCGCTGATGATATCTCCAGAAGATCAGGAACTCTAGAAGAATTCAAGATTTTTAACACGAGAGTAAACGTAAAAAGAAGGTTTTACAAGACTCAACGTTAACAATATTGCAGCAGTACGCACACAATCGAAGCGCAGTAAGGATGGCTAGTGTAACTAGCAAGAATACCACGAAAGCAAGAAAAAGAAGTACGCTATTAACTATTAACGTACCTGTCTCTTCCGAAACGAATGAGTACTACTCTCAGAGAGCACACTACCATCGATGCATCATGAGTCT
+
<<A=9==CCB=C<999=@@@965<=7<<A<<B@==9.4.433345=:=;6;6//*/;;;==0=6788::333777.89:;;;;(//)/2777&--/)/--6--(/993:544.444.44?<>@<?>><<;::5504>>>600/0666829.445.48<899;:6:98933.3868887=::;>444<666999):;379;;<68:6.503777*.+/9888:>>:::?>6:66;;)///)/8677///9/////33//....8866893955574------2247...
@ATNG8:00886:02890
GATGGTAGTATCTGCACACTCTGTCCAGAAGATCAGGAACTCTAGAAGAATTCAGATTTTTAACACGAGAGTAAACGTAAAAAGAAGGTTTTACAAGACTCACGTTAACAATATTGCAGCAGTACGCACACAATCGAAGCGCAGTAAGGATGGCTAGTGTAACTAGCAAGAATACCACGAAAGCAAGAAAAAGAAGTACGCTATTAACTATTAACGTACCTGTCTCTTCCGAAACGAATGAGTACTATAGACTATCTGAGACTACCATCGATGGATCTGAGTCT
+
4A=B@CCCBB;:;@666>=BBB@EE@BBCACBBA@@<@7;;BAA?@=?C?C@???BCBBB3B?BBBCCCABBCD>9:;BBAA3AA=@4;;;6;DD@CBCCEDD;;6<?<<7;BB@ECAABBBBCCCCCCDCC@BAAA@AAADDBAA=A=A;<7;@BBBCAA>ACEBCB?AA=?>?;??ACG>BAA==<<??.>@;@;;;AAA@@:=8=>;:18188;@@=@@@BA99286888-8??;@@BAAACCCCCCCB>>ACAAAAABDCD?CAAABBB@CCBBB??>AA
@ATNG8:00888:02894
GATGGTAGAGTACAGTGTAGTAGACCAGAAGATCAGGAACTCTAGAAGAATTCAGATTTTTAACACGAGAGTAAACGTAAAAAGAAGGTTTTACAAGACTCACGTTAATAATATTGCAGCAGTACGCACACAATCGAAGCGCAGTAAGGATGGCTAGTGTAACTAGCAAGAATACCACGAAAGCAAGAAAAAGAAGTACGCTATTAACTATTAACGTACCTGTCTCTTCCGAAACGAATGAGTACTGTATCTATGTGTGCGCTACCATCGATGGATCTGAGTCT
+
<DBB@CCCCCCCCCGDCCCDCBBBC?DBB?BBBBBB?B?BBBBBBB?BC>B>BA>78888.9>BBCCBBBFAA>6<>99999*:C>C4;;;-;CB>BCBBCDCCB?C@CC?AAA?BBBBCCCCCCBCCCBBC@EE??=@BBBBCBA>B@CBB?BBBCCBBB?BBBCCB@AA=AAA>AB???8?>>;@@@@@2<>:@787ACAAB6638A??;?;>@BBB?BCBBBBB>A>AEE>BBB?AAADDDD@ABBBB@>>>@AA>>>>A??<?AAAAAC?BBBBBAABBB
@ATNG8:00891:02869
GATGGTAGCATCATGCATATCTCACCAGAAGATCAGGAACTCTAGAAGAATTCAGATTTTTAACACGAGAGTAAACGTAAAAAGAAGGTTTTACAAGACTCACGTTAACAATATTGCAGCAGTACGCACACAATCGAAGCGCAGTAAGGATGGCTAGTGTAACTAGCAAGAATACCACGAAAGCAAGAAAAAAGAAGTACGCTATTAACTATTAACGTACCTGTCTCTTCCGAAACGAATGAGTACTGCGTCTCACTCTCGCCTACCATCGATGGATCTGAGTCT
+
B<FC@D>>>@CCC;66=B=?ABACC@BBB@BBBC9989?A@A@@?B=BF@D>??@CCAAA2C?B@>@@?@?987,9@?@ABB2AA=B?BBB:BCE@CBBBBD@;;6;?BA>BBC@DC@A@BBCCHBBACCCC@CCCB?A@A@@BBC?C?B;;9;BBBCCDC???@?AA?BE?BBB7::@>>8<992000000%0>9/0//;:>>A<A<@>??;?:>>BBB?CCCBBCC@F=@@C>BBB>AABAABBA??@CCCECBBBBBGE?AAC?BBBBBBB?BAAAA???CD
@ATNG8:00892:02878
GATGGTAGCATACGAGATCTCATCGTACTCATTCGTTTCGGAAGAGACAGGTACGTTAATAGTTAATAGCGTACTTCTTTTTCTTGCTTTTCGTGGTATTCTTGCTAGTTACACTAGCCATCCTTACTGCGCTTCGATTGTGTGCGTTCTGCTGCAATATTGTTAACGTGAGTCTTGTAAAACCTTCTTTTTACGTTTACTCTCGTGTTAAAAATCTGAATTCTTCTAGAGTTCCTGATCTTCTGGGCTGCCTGATATGCGCTACCATCGATGGATCTCGAGTCT
+
<BBB?BCCFCCCBB<96>BAAAB=BCBBBBAC?ACBE>BB@B@@@AAB;;7;A<<<7;79::;8<8<AB>==;;B8BBBBB3?=5<3733&3:;>087<7=@?B@A???<?>;=A>8815:=6<4<<<788;A;B>>><?AA=;;;;5;?@?>>>A8:9>79:5:6778;;8;;;0///88+828488999+>=?@@7::>A??=>>>==@@@,:///=7=9AD<AAAD;;;<?=ABBA==:8<=>6=///699=>>>A====;;5;?>>;;71692,,,,2222
@ATNG8:00892:02908
GATGGTAGAGAGACTGTAGCGCACCCAGAAGATCAGGAACTCTAGAAGAATTCAGATTTTTAACACGAGAGTAAACGTAAAAGAAGGTTTATCAAGACTCACGTTAACAATATTGCAGCAGTACGCACACAATCGAAGCGCAGTAAGGATGGCTAGTGTAACTAGCAAGAATACCACGAAAGCAAGAAAAAGAAGTACGCTATTAACTATTAACGTACCTGTCTCTTCCGAAACGAATGAGTACGAGAGTCAGAGCAGAGCTACATCGATGGATCTGAGTCT
+
77//+//96<<=@;6565555;==@8?@C@BAA@@D?B?@??585:8==8B8<?;77999$7/333888::::=3339444&5727277.///72////:;;<<8<5883444.439:;@@@@??CCCCCB@DBBC>AABBBBBF=@=@@@=@DCBBCBB?BCBBBA?CC?BBC>A@BBB9?7717;=>>/??:;;:AAA><=9=797==1818<@@@?@@@998>;?9:>C=BBC<>>B999CCAA:99@AAABBBA@776::@AA>??B@B@@@><<<==
@ATNG8:00898:02871
GATGGTAGCACGAGTCACTCATATCCAGAAGATCAGGAACTCTAGAAGAATTCAGATTTTTAACACGAGAGTAAACGTAAAAAGAAGGTTTTACAAGACTCACGTTAACAATATTGCAGCAGTACGCACACAATCGAAGCGCAGTAAGGATGGCTAGTGTAACTAGCAAGAATACCACGAAAGCAAGAAAAAGAAGTACGCTATTAACTATTAACGTACCTGTCTCTTCCGAAACGAATGAGTACCTCTCAGACGCTCGTCCTACCATCGATGGATCTGAGTCT
+
4>::8==ABBB?=AC@C===?;<<@<?==:=>>>;<7;8=<@666?:=<;>9555::C=E+B<??;<<;;:9991335<>>@+=B<C<CCC;CAA?ACAB@CBBB?B@CF@CBB?AABABCCCFCCCABBDE?B@??;@@?A@A@A>A?BBB?BCCCDCCC@BAAAAA?BB?AAB<??AAA;@A@;::999(:A?A>>>@@@DD;A:@@CB;>8==@@@=ABBAAAD@C@BBA;A??<?BBABAB@BBBBBBCBA>>>==@<>>><?>>>B@@<@777A@@667
@ATNG8:00904:02906
GATGGTAGCGCATATCAGCGCAGCCCAGAAGATCAGGAACTCTAGAAGAATTCAGATTTTTAACACGAGAGTAAACGTAAAAAGAAGGTTTTACAAGACTCACGTTAACAATATTGCAGCAGTACGCACACAATCGAAGCGCAGTAAGGATGGCTAGTGTAACTAGCAAGAATACCACGAAAGCAAGAAAAAGAAGTTACGCTATTAACTATTAACGTACCTGTCTCTTCCGAAACGAATGAGTACGTGTGCGACGTGTCTCCTACCATCGATGGATCTGAGTCT
+
@A<E@@ABBCBBCCBBABBBCCJEI?HCCABBBCB@<A>@@ABA?@<@B9B9=@>:;@@@,@<@A@AAACCCCC=CA;;;;;*;C>B?BBB:CCFACDECBBDCC?B?CC@BBB?BBBBCCCCBBBBBCBCDBBBBB@CCDCCCBA>B@C:99;CCBCCBB@C@AAEC@CCACBB>AABBB>B@?<;@@@A0@@<00,0@@ABBB?@=??@E7;7;?BBB?CCBA@AC@C?BBC=BBC@BCCAAAB999AAAABBCCCBBBB@BBB?B?AAA>=:>ACA???788
@ATNG8:00905:02878
GATGGTAGTCTCAGATAGTCTATAGTACTCATTCGTTCGGAAGAGACAGGTACGTTAATAGTTAATAGCGTACTTCTTTTTCTTGCTTTCGTGGTGTTCTTGCTAGTTACACTAGCCATCCTTACTGCGCTTCGATTGTGTGCGTACTGCTGCAATATTGTTAACGTGAGTCTTGTAAAACCTTCTTTTTACGTTTACTCTCGTGTTAAAAATCTGAATTCTTCTAGAGTTCCTGATCTTCTGGGATGTGTGCGCAGTGCCTACCATCGATGGATCTGAGTCT
+
9:==:==;;;<<;9////////979:<;;>9:04==7@<:;7A>BBB@@>;?=BB@B?AA;98;@CBBCDCCAA=:99::):@695>>5::<<7;BBADC@A@@A@@;AA?@B@BB?AAA@C?CE;;0<00+0=@@<AA@BA;:;B;;:AAABB?CCC@ED?A;@?@;;:A?A<;;9DD7>;@799BBB1C>>AA,00=@@@BBAB?BDDD1C690<4929:,//;<:<<7:5:>=>@?:=899,9999999@@BBBBBD>@9:89?@A@@A?B???CA???B
@ATNG8:00911:02860
GATGGTAGCTTTACGTATATCTATGTACTCATTCGTTTCGGAAGAGACAGGTACGTTAATAGTTAATAGCGTACTTCTTTTTCTTGCTTTCGTGGTATTCTTGCTAGTTACACTAGCCATCCTTACTGCGCTTCGATTGTGTGCGTACTGCTGCAATATTGTTAACGTGAGTCTTGTAAAACCTTCTTTTTACGTTTACTCTCGTGTTAAAAATCTGAATTCTTCTAGAGTTCCTGATCTTCTGGTAGAGCGTGCATATATCTACCATCGATGGATCTGAGTCT
+
;>CDADEBBB=8=?E>@ECCCBBCCCEDDD9999BBC>CC@C?@?ABCCC@BBBBB?A?BCCC?D?CCCB@BAA@=>>>>>.?B?CDCC=BCCC@BBB?A@998:DBB?AAAAA>BD;A==9=;AA@>===>;@A;;7>A@><:;;?@AAAA::;5;==:?@=B<@@>>>@B@@;?====2=:=:88888(/<777.7-----99/717A>A.<556>7<7::6:@@@@>>;><@@;77:-//=9=@F;<;>>?@@@@ABBBA;;8;@@@@@@<@@>>>@@A??
@ATNG8:00913:02907
GATGGTAGCACACGAGATCTCATCGTACTCATTCGTTTCGGAAGAGACAGGTACGTTAATAGTTAATAGCGTACTTCTTTTTCTTAGCTTTCGTGGTATTCTTGCTAGTTACACTAGCCATCCTTACTGCGCTTCGATTGTGTGCGTACTGCTGCAATATTGTTAACGTGAAGTCTTGTAAAACCTTCTTTTTACGTTTACTACTCGTGTAAAATCTGAATTCTTCTAGAGTTCCTGATCTTCTGGGCAGACTCTCACACGCCTACCATCGATGGATCTGAGTCTA
+
====9=;;;@;;>>9<66999555=<;:9>;<4;AA@:?@=@@BBBBDGC@CCBBC?C?CA?=4:045;AAABAA<@:998'88,33333(3889.33;6>?47:798848=BBAAAB;@@B<><>==<@8756;:55.22777998555;::5585>9>:<>8>9;99//+/<88/56555'.05277999(**555,(((((**5635555)566696;59>6?@@?>==5;5;;@933)---3,36667997778;;=@:>882785785347--,,**,5--
@ATNG8:00867:02940
GATGGTAGGACGAGCGTCTGAGAGGTACTCATTCGTTTCGGAAGAGACAGGTACGTTAATAGTTAATAGCGTAACTTCTTTTTCTTTGCTTTCGTGGTATTCTTGCTAGTTACACTAGCCATCCTTACTGCGACTTCGATTGTGTGCGTACTGCTGCAATATTGTTAACGTGAGTCTTGTAAAAACCTTCTTTTACGTTTACTCTCGTGTTAAAATCTGAATTCTTCTAGAGTTCCTGATCTTCTGGCGCTCTGTCACGTCTGCTACCATCGATGGATCTGAGTCT
+
6CB=8=<:5:5555:99=><<==>:<<<@@<A=A<B>==B?C?9:555<<6:>>00*/)/;:=8>=;;97;//)/:)//777'///(489;09955.555.5<5;;;==@=@@@@@@AB6;;B@C@BBA@B;;;A<@@AB>BBB;;;@@????@@@@@=@@@?BB?B<??A@@AABC>@999::(9<@99955&59<AA8A<;;;;555;.444&49955058<@860000/;6;6?:<A;;05399>=9>9999?@@@<==000??;?AA??>B?AA<B@@@?77
@ATNG8:00868:02945
GATGGTAGGAGACACGTCGCACACGTACTCATTCGTTTCGGAAGAGACAGGTACGTTAATAGTTAATAGCGTACTTCTTTTTCTTGCTTTCGTGGTATTCTTGCTAGTTACACTAGCCATCCTTACTGCGCTTCTATTGTGTGCGTACTGCTGCAATATTGTTAACGTGAGTCTTGTAAAACCTTCTTTTTACGTTTACTCTCGTGTTAAAAATCTGAATTCTTCTAGAGTTCCTGATCTTCTGGGTCTACGCTCGTCGCGCTACCATCGATGGATCTGAGTCT
+
>><<<==C?CFBCDICB;;;BBBBBBA@ABBB?BCEE?DC@B?BBAABAA>BCAAA@F99;CC@E?@AADBBB=B>BBBBB3BB?BBBB=>BBB?B??>?D@AAABCB@BB@@@ABA<AAA<A<A@@@A???<??@A<@@@A>>>???@@@<===7:;?=AB=A<@?@@AA???7;:?DD5A<A6<<CCD/CA>=<5<==888A===;??=?/?78/<6:6//,/9:9??@<@;??;;;@:==AD:AAAA??>=<==;<==>>=A>@@@@=99733---<<>>>
@ATNG8:00872:02924
GATGGTAGTGTGTCTCTGAGAGTAGTACTCATTCGTTTCGGAAGAGACAGGTACGTTAATAGTTAATAGCGTACTTCTTTTTCTTGCTTTCGTGGTATTCTTGCTAGTTCACTAGCCATCCTTACTGCGCTTCGATTGTGTGCGTACTGCTGCAATATTGTTAACGTGAGTCTTGTAAAACCTTCTTTTTACGTTTACTCTCGTGTTAAAAATCTGAATTCTTCTAGAGTTCCTGATCTTCTGGTAGAGCGTGCATATATCTACCATCGATGGATCTGAGTCT
+
B>@;7666==BBBKJKEBBAAB@@@CBBDC@?=?BBB<CC?B>BBCBBCD@CCCCC=A=ABBB?BACBBBCDCBB@BCLJI5BB?AADE>B;;;:;9DACC?BBECCC@DBBBAEKACCC@C@DDCCAAAB@BBCD@DDDCCCBBCA@AEGDCC?BDC?AA=@<@AABBCBCCACBBBB7B=A=A@@@@,@ABBB>BAABCBBA@@5;;;;*;@@A@@B@BB?BBAA@;;6;>@@?@@A=;;;7<;BCCB@@;;:BBA@?@<::28<<@????A???FBBBCC
@ATNG8:00873:02937
GATGGTAGCGCGACGAGCGTAGACCAGAAGATCAGGAACTCTAGAAGAATTCAGATTTTTAACACGAGAGTTAACGTAAAAAGAAGGTTTTACAAGACTCACGTTAACAATATTGCAGCAGTACGCACACAATCGAAGCGCAGTAAGGATGGCTAGTGTAACTAGCAAGAATACCACGAAAGCAAGAAAAAAGAAGTACGCTATTAACTATTAACGTACCTGTCTCTTCCGAAACGAATGAGTACGTGTGCGACGTGTCTCCTACCATCGATGGATCTGAGTCT
+
9://)/////:99555<5555444.454.4944445;7;;<;=BC;<?0939=>96969$/(///89:BBB;?;:7;5;;;(55169>>>2CCC@ECCCDAA;;4;9?B>BBB>AA::;BCCCGDDCB;;;>A;;;=@AA@AAAA<A?A;;79AAABBBC?B??>BB>AB>??>8<<888*3888756676$5:9A658AAABA<A;>>@@=@===AAA>@CABBBC?@=@AA9@00,0@@@BBC??998>79:::8=>>>=BBB<?>>>>@A=@ABB;;;@@<
@ATNG8:00876:02916
GATGGTAGCATCATGCATATCTCACCAGAAGATCAGGAACTCTAGAAGAATTCAGATTTTTAACACGAGAGTAAACGTAAAAAGAAGGTTTTACAAGACTCACGTTAACAATATTGCAGCAGTACGCACACAATCGAAGCGCAGTAAGGATGGCTAGTGTAACTAGCAAGAATACCACGAAAGCAAGAAAAAAGAAGTACGCTATTAACTATTAACGTACCTGTCTCTTCCGAAACGAATGAGTACAGAGAGTACGATATGTCTACCATCGATGGATCTGAGTCT
+
6=>>7<<@>>CCCDCBMBBCB9666:===;?>>;55046:9:?@:=8BB?B???;=?===)94:>8;>>><<:=685;<?AA+==8<5>>?7?BCACCIDCCBBB>A>AB>BAA=AA;9;;BBDDCCCCCBB@ACAC?CBA@@DCD?C?B;;7:BA@BBBC?BBCBBC?BB?@>?<>>:99+99<9::::::%9?<8855>9;=>49577<<3:5:=BBB?@@@AAAD?A=?@@9?@@>AABABB???BCAAAC::9A@@AAA>8818=888;;5:>>>888AA>
@ATNG8:00885:02910
GATGGTAGTCGTGAGAGAGAGACCCAGAAGATCAGGAACTCTAGAAGAATTCAGATTTTTAACACGAGAGTAAACGTAAAAAGAAGGTTTTACAAGACTCACGTTAACAATATTGCAGCAGTACGCACACAATCGAAGCGCAGTAAGGATGGCTAGTGTAACTAGCAAGAATACCACGAAAGCAAGAAAAAGAAGTACGCTATTAACTATTAACGTACCTGTCTCTTCCGAAACGAATGAGTACACACTCTCATATGACACTACCATCGATAGGATCTGAGTCT
+
5@<<265@A555<996>BDBB;;;)9@@4@BBA@A;A49:?596>9@??B?9:895BBB1B?BB==<<<=<;<,3345555$5<7<.66606<<9>;<?;>99:4:=AB?BCB>A@@?CCCGCCBBBBC;;7;AAA?ABBABBAB>B@C;;9;BCCCBBC?CCBCAA>BB?BBC=@?==<+77718<=>?/?A<?===DA>>>7;7;>?A9=9=>A@?<??@@@BC?C?BBB=AAA<??AABBBCB??;;>>=??<@>=<<>90)00------38...755557
@ATNG8:00885:02920
GATGGTAGTGCGTGAGAGAGAGACCCAGAAGATCAGGAACTCTAGAAGAATTCAGATTTTTAACACGAGAGTAAACGTAAAAAGAAGGTTTTACAAGACTCACGTTAACAATATTGCAGCAGTACGCACACAATCGAAGCGCAGTAAGGATGGCTAGTATAACTAGCAAGAATACCACGAAAGCAAGAAAAAGAAGTACGCTATTAACTATTAACGTACCTGTCTCTTCCGAAACGAATGAGTACGAGAGAGCACACGTGTCTACCATCGATGGATCTGAGTCT
+
;BBB@CCCCCCCABACCCCDDCBBB>BCCACCCBBB?C?CABBBBC?AA>A>BBBBBBBB3B?BCBAAABCCDC>A>?@ELM5AA=@4;;;.;AA?BDBBCCC;:7<?CC@CDD?AACCCBBBEEDDDCCCC?CCBB?BCBBBBBB>B?B@@>@AAACCCD?AABBBB>BB>BBB=@@999+9==;::999(9@:?888BBBAA;A;@@BD;?;@ACBB?BBBBBBB?B?BBD>C>?<?BBBCBBBAAADA>AABCBCA?>@@@A:A<;<???<>>>AAB@:::
@ATNG8:00888:02931
GATGGTAGATATATGCACGCTCTACCAGAAGATCAGGAACTCTAGAAGAATTCAGATTTTTAACACGAGAGTAAACGTAAAAAGAAGGTTTTACAAGACTCACGTTAACAATATTGCAGCAGTACGCACACAATCGAAGCGCAGTAAGGATGGCTAGTGTAACTAGCAAGAATACCACGAAAGCAAGAAAAAGAAGTACGCTATTAACTTTTAACGTACCTGTCTCTTCCGAAACGATGAGTACTGCGTCTCACTCTCGCCTACCATCGATGGATCTGAGTCT
+
>>@@<>CCCCDCCCCCCCB@A@CCB@CBB@AAAAAB=@<@CA::7?8=>:?=99887CAC1?;>?<?BBB@CCD=@=<;;;;*;C>B5;;;-;CB=BAAABBCDE@C@CC@CCC?CCBABBBBCCCCBCBBC@CCBB@BBBABBAA<A@CAA?BCBBBCCD?BBBBBB@BB?AAA>AABCC=BAA>ACDDC/CC9><<<D==<A16/8:9:-:9?A::;<??@>>>A=A<>>>9>>>A::;888@@BB>>>=:::>>><<8===8=>>>AAA<@@@?????@>
@ATNG8:00898:02923
GATGGTAGCACGACACGACGATGTGTACTCATTCGTTTCGGAAGAGACAGGTACGTTAATAGTTAATAGCGTACTTCTTTTTCTTGCTTTCGTGGTATTCTTGCTAGTTACACTAGCCATCCTTACTGCGCTTCGATTGTGTGCGTACTGCTGCAATATTGTTAACGTGAGTCTTGTAAAACCTTCTTTTTACGTTTACTCTCGTGTTAAAAATCTGAATTCTTCTAGAGTTCCTGATCTTCTGGACAGAGTGTGCAGATACTACCATCGATGGATCTGAGTCT
+
:B==;CCCBCB=>>>BBCBBBBBBCCCFHCA@?@BBB>BD@D@CBBBCAA?BCCBB?B?CDBA?A?CBBBAAB@A;::999$8<3>999(7=>?=ABB>A@=@@BBBB?BAA>>>AA;AAA5<8<>>A=<>><@AA?9>==<>>@>>>>>>>@@B:>??<?B:>:>????AAAA=@@@AA5A<A:>;>>>+;6576*,,,,,,9=7;7;@@?/@@@;<8<=BB=B>>>>>@<A<AABAAA7;;@=@@@?>>>??>>=AABAA@;;7;;;<ADD<A@@@A:::@@
@ATNG8:00899:02937
GATGGTAGGCACTGCGTACACATCCCAGAAGATCAGGAACTCTAGAAGAATTCAGATTTTTAACACGAGAGTAAACGTAAAAGAAGGTTTTACAAGACTCACGTTAACAATATTGCAGCAGTACGCACACAATCGAAGCGCAGTAAGGATGGCTAGTGTAACTAGCAAGAATACCACGAAAGCAAGAAAAAGAAGTACGCTATTAACTATTAACGTACCTGTCTCTTCCGAAACGAATGAGTACGTGTGACGTACGTGAGCTACCATCGATGGATCTGAGTCT
+
6CBA?CCC?CBBBCCCCDCCCCCCC>BCC@CCEBAB?B@BBCCBBB?AB=@<>@?88999):<@@BCBCCCAA@8=>;;::-;A@D5;;;.<CDADBBBCCCCD@D@AA>@BB?BBBBCCCCDCCCCCCAA?ABBB@BBBBBB?>;@?BAA?ADCCCCCB>AACAAA?9949@<9?==;>6;;74<AAAA/@@=C>>>>DDDD:>;>BAA=A<@@CCD?BB???AA>A?BBC>CCC?CABBBCBBBBB>CCBBBBBBBBBBBBB?BC>@??B?BBA=><;;@@
@ATNG8:00901:02945
GATGGTAGCACGACACGACGATGTGTACTCATTCGTTTCGGAAGAGACAGGTACGTTAATAGTTAATAGCGTACTTCTTTTTCTTGCTTTCGTGGTATTCTTGCTAGTTACACTAGCCATCCTTACTGCGCTTCGATTGTGTGCGTACTGCTGCAATATTGTTAACGTGAGTCTTGTAAAACCTTCTTTTTACGTTTACTCTCGTGTTAAAATCTGAATTCTTCTAGAGTTCCTGATCTTCTGGCTCTCGTAGACAGATACTACCATCGATGGATCTGAGTCT
+
?@<C>AB@CCBDCGCCBBC;;;FCCCDDCCBB?9;;L?DD@C@CCCBBBD?BBBCB@B?BBCC?C?BBBBBCB@A<@?===)<<3=:99(3?@@?BCE?BB>>>>AAA?BBB@ABAA9@@A=A<A<>=A;::8<><=:=?B?==;:;>>>AA@A@=>>=;?@9=:=??>=>=;;5;<=??5@7;7;====,77366)--7---699<1888)5::;A;A;>>:>??>>>@<@<@AC>>>5;;;5;;;;>>B=>>??A>::@=--+-73337:6:=AA=@=676
@ATNG8:00909:02945
GATGGTAGAGTACAGTGTAGTAGACCAGAAGATCAGGAACTCTAGAAGAATTCAGATTTTAACACGAGAGTAAACGTAAAAGAAGGTTTTACAAGACTCACGTTAACAATATTGCAGCAGTACGCACACAATCGAAGCGCAGTAAGGATGGCTAGTGTAACTAGCAAGAATACCACGAAAGCAAGAAAAAGAAGTACGCTATTAACTATTAACGTACCTGTCTCTTCCGAAACAATGAGTACTGTATCTATGTGTGCGCTACCATCGATGGATCTGAGTCT
+
<B=B@CCC@AACFCHCCCCCCCDBB?BDC?BAAA::6;@B@@AA@C>AA>A=@A@9:99+9399?@@><<899+9;;:99&5;.5.555&5;<7;;<;;=><@>A?BB<AAA9;:ABBBBBCCBBBB;;;?BB@@>@?AAABBB=B?BBA>ACCCBAAC@BBDDEE@AA=ABB?AAA@@277<:>CEFF3@@6887:>>>=>;>=A>@@:>:=?B@@=@AA???D?B99:A=??;?@AAABBBBBBBBBCBCBA?;;==??>;>B@>>>D@B??>BBB?BB
@ATNG8:00910:02946
GATGGTAGTCTCAGATAGTCTATAGTACTCATTCGTTTCGGAAGAGACAGGTACGTTAATAGTTAATAGCGTACTTCTTTTTCTTGCTTTCGTGGTATTCTTGCTAGTTACACTAGCCATCCTTACTGCTCTTCGATTGTGTGCGTACTGCTGCAATATTGTTAACGTGAGTCTTGTAAAACCTTCTTTTTACGTTTACTCTCGTGTTAAAAATCTGAATTCTTCTAGAGTTCCTGATCTTCTGGACACGCGCACTGACACTACCATCGATGGATCTGAGTCT
+
5:<<5;;CB<BECCCCDDCBACCCBBCCCD@@<@;;;7;D>B?BCDDCBB@DDCCC?A?BCBB?B@CBBBBACDD?;:999)9?<=?@@9?@BB?BBB?BC:;;ADBCACBCBCCBB?ADD7:;;BCDCCBB>BCBB@BEDBBBBBBCCCCBB?@=@@@=@@5979?@@BCCBB?BA@AA3A5<5;;;;;*;A@AA<ACECCCDCBC5;;;;*;@@AA?B@BD@CCCBBBB@C?BBBCCC?BACADFCCCBBBDBBBBBBCCAA?ABCCC?@?ABBACAABBB
@ATNG8:00911:02953
GATGGTAGCGCATATCAGCGCAGCCCAGAAGATCAGGAACTCTAGAAGAATTCAGATTTTTAACACGAGAGTAAACGTAAAAGAAGGTTTTACAAGACTCACGTTAACAATATTGCAGCAGTACGCACACAATCGAAGCGCAGTAAGGATGGCTAGTGTAACTAGCAAGAATACCACGAAAGCAAGAAAAAGAAGTACGCTATTAACTATTAACGTACCTGTCTCTTCCGAAACGAATGAGTACAGAGAGTACGATATGTCTACCATCGATGGATCTGAGTCT
+
4444.44@@:@669966;;=DHCCC=CBB?@A@AAB=@=@AAABBA=AC>A=A@A?@B@@0@@DGCCCCBBA@@6>@::;:.;B>B4;;;&9@D?CABBCCCDC?C?CD?CAB?BBBBBABBDCCBBBBEEACCCC>BACBCCBB?C?C@@?@DCCCCCC?ABBCCB?BC=AAA?BBBCB;@8828==??2?A?B>>>BBCBB?@;@@@@;@<>BCAB>ABBBBBB@C?CCD=CBB?BBBBADDCA??@CAAAAABCAB@@@BB@BB@@??A<A@@@D::8;;
@ATNG8:00913:02928
GATGGTAGCTATACGTATATCTATGTACTCATTCGTTTCGGAAGAGACAGGTACGTTAATAGTTAATAGCGTACTTCTTTTTCTTGCTTTCGTGGTATTCTTGCTAGTTACACTAGCCATCCTTACTGCGCTTCGATTGTGTGCGTACTGCTGCAATATTGTTAACGTGAGTCTTGTAAAACCTTCTTTTTACGTTTACTCTCGTGTTAAAAATCTGAATTCTTCTAGAGTTCCTGATCTTCTGGACAGAGTGTGCAGATACTACCATCGATGGATCTGAGTCT
+
BCBC=?;<@;;;<BBBBCCCCCCBCCCC;;;B?A@AA;@B?B@CCBCCCB>BBBCA?C>ABBB?B@BBBBBCBBC?AAA@@2AB<BAAB=CBBC@CBB;>?;999BCC@CCA>>@AA<@@@<@<??????5505><<.659;9:;;;?>>A>>>B<>>A===:=;>>@???@AA<>>@AA5A<@:>>DDD/><88=0//////<==@=BBBB/>><>A:>:=A=AAA@???=C=A>????7;;@=@A>>:;;==AA???AA??>>:=AAA?>><>=>@@@@B>=
@ATNG8:00864:02985
GATGGTAGGCGTGTGAGAGTCTGCCCAGAAGATCAGGAACTCTAGAAGAATTCAGATTTTAACACGAGAGTAAACGTAAAAAGAAGGTTTTACAAGACTCACGTTAACAATATTGCAGCAGTACGCACACAATCGAAGCGCAGTAAGGATGGCTAGTGTAACTAGCAAGAATACCACGAAAGCAAGAAAAAGAAGTACGCTATTAACTATTAACGTACCTGTCTCTTCCGAAACGAATGAGTACGATGAGATCTCGTGTGCTACCATCGATGGATCTGAGTCT
+
<CCD?CCD?BCBDCCCCCCBBCB@=4;@A>B@AAAB>B?BBBA;;;?@@<@==@@9999-9<@AABBBBBAEC9@@99999(9<8<8;8;/<=A>=>8;;=<7838=AA9>=>:=::;;;BBB;;;==A;;5;;;><A@@A=>==:>;?BA=AAAAAA?>;@AA>@@>BB>B@@<@A?AC9:8:::9:::)9:4;<==<=<::6:;@@8:7::>>>>?;=>>::;@<A=ABC:>AA>@B?A===<==<=AA@@@A>>>===?@@<??AAAAA;A???A@@@A@
@ATNG8:00869:02996
GATGGTAGTATCTGCACACTCTGTCCAGAAGATCAGGAACTCTAGAAGAATTCAGATTTTTAACACGAGAGTAAACGTAAAAAGAAGGTTTTACAAGACTCACGTTAACAATATTGCAGCAGTACGCACACAATCGAAGCGCAGTAAGGATGGCTAGTGTAACTAGCAAGAATACCACGAAAGCAAGAAAAAGAAGTACGCTATTAACTATTAACGTACCTGTCTCTTCCGAAACGAATGAGTACTGTATCTATGTGTGCGCTACCATCGATGGATCTGAGTCT
+
6>==:=?@C>BBCDBCCCCCCLCBB?BCB@CBBBBC@C@CCCAAAC?AA?B>BB@>?>?>.?>ABBCDCAA988*8>???@A,@C?B@CDD<CCC>BBAACDCCB@C@CC?BBC>BAAABBCCCBBBBCEDC@BBCD?B???BBBB>B>B??<@BAAABBC@BBBBBB?BD@BBB?BBBDD=B@?<?CDED/@@;?676AAA@>8>8<==>5;5;>BBC@CBBBCBD@D>AAB=B??<?AA@A???ABBBBBBBBBB>>===>8818>>?BBE?B@@@BBBBBB
@ATNG8:00870:03000
GATGGTAGTATAGAGCTCTACATAGTACTCATTCGTTTCGGAAGAGACAGGTACGTTAATAGTTAATAGCGTACTTCTTTTTCTTGCTTTCGTGGTATTCTTGCTAGTTACACTAGCCATCCTTACTGCGCTTCGATTGTGTGCGTACTGCTGCAATATTGTTAACGTGAGTCTTGTAAAACCTTCTTTTTACGTTTACTCTCGTGTTAAAAATCTGAATTCTTCTAGAGTTCCTGATCTTCTGGTATACACACTCGCTCGCTACCATCGATGGATCTGAGTCT
+
:ABB>ABCCCCCCCGCCBBCDDBBBBBCCECB?BBCF?CB?B=??AAABC@BAAAC?B?9:9C?CABDBAAAB@A>=AAAA.AA=AAAA9>BBB>=>=?@=.76;>>A;>>>>:;:<6=??<@=B@??@???:=>AB:=>@>==@G??=>>;;;C====<BC=C=@@@@??=>=;?=<>>.919777888(6=///)/6://-3--/(/...$.9@??:A;??9???@@@;494///9;?:>>@<@???AA;;;<AAAA@@>>>A<@<::6666667=BB???A
@ATNG8:00872:03004
GATGGTAGGCACTGCGCACACATCCCAGAAGATCAGGAACTCTAGAAGAATTCAGATTTTTAACACGAGAGTAAACGTAAAAAGAAGGTTTTACAAGACTCACGTTAACAATATTGCAGCAGTACGCACACAATCGAAGCGCAGTAAGGATGGCTAGTGTAACTAGCAAGAATACCACGAAAGCAAGAAAAAGAAGTACGCTATTAACTATTAACGTACCTGTCTCTTCCGAAACGAATGAGTACATAGATATACGTATAGCTACCATCGATGGATCTGAGTCT
+
@CBC@CEF@C;:59555;;AAA@BC8CCD@A@@B::499AAB;;9B?BC@E@;;::8@?@/A8::B>?>BB?A@8;;99555$5:298@CD9CBCACCBBBCDCE@B?BB?BDD?CD??ABBBDCCBBBCBB?BAA@?BBBBBBBB>C?B9:7;BCABBCB@CCCBBB?AA@A@A799EDC8???9:<===.=D=B?>?AAC>><><>>@@7:7:@BBB@CCBAACD@D>ABB>BBB?BBBBAAACCCCA=>>>==AA@A@@A>>:>>>BA@?;?AACBAA===
@ATNG8:00876:02978
GATGGTAGTGTGTCTCTGAGAGTAGTACTCATTCGTTTCGGAAGAGACAGGTACGTTAATAGTTAATAGCGTACTTCTTTTTCTTGCTTTCGTGGTATTCTTGCTAGTTACACTAGCCATCCTTACTGCGCTTCGATTGTGTGCGTACTGCTGCAATATTGTTAACGTGAGTCTTGTAAAACCTTCTTTTTACGTTTACTCTCGTGTTAAAAATCTGAATTCTTCTAGAGTTCCTGATCTTCTGGGATGTGTGCGCAGTGCCTACCATCGATGGATCTGAGTCT
+
@B>@7;;===?;;<><@A@;9;@A@?@?>CAA<@?BC>BBADABBBBCBC@DCCCCAD?ABAAACACCBCDCCBB@BBDCC5CB=@@BB9@AAA<ABB?BC7;;;BBB7<;BCBBBF?CDC>@>CDBBBB;;9;@@C@FBBBBLCDCBA@@BBAB@BBB?CC@B>AABBCBBCGACBBBB7B<@=@CCCC5CCCCC=B;:;BAAACC?CCCD0A@A<;5;@A@<@BBBBCC@C@BB@@;;6;CFD?D;;<BB@@;;999=>=?@@=@BABCBB@BBBBBBDCBB
@ATNG8:00882:02969
GATGGTAGGCACTGCGCACACATCCCAGAAGATCAGGAACTCTAGAAGAATTCAGATTTTTAACACGAGAGTAAACGTAAAAAGAAGGTTTTACAAGACTCACGTTAACAATATTGCAGCAGTACGCACACAATCGAAGCGCAGTAAGGATGGCTAGTGTAACTAGCAAGAATACCACGAAGCAAGAAAAAGAAGTACGCTATTAACTATTAACGTACCTGTCTCTTCCGAAACGAATGAGTACGTGTGACGTACGTGAGCTACCATGATGTACTGAGTCT
+
<B?;7;@A?BAA<C@@CCA@=A;;;09>?>AA@A<;8:?CCCBBCC?BB>@=@@@@ABBB3B@DDD???CCBBB<9:;ILLM5BBAB?CBB7B<;8;BBBBBA@A@C@CC?CBB@BBB?AAFCCCDBAACDD@BBAA<AAAAABBB?B@D@@=?AA???BB?BB???C???;???<AAAA?@<=8>A@AA/@B=A===AAABB<>:>=>><@<?ACCB?CEDCDBA795:BA9@BB<??BCCCBBA=;:?BCBBBA@@0000??9@85577752333;;;<
@ATNG8:00887:02969
GATGGTAGTATATCGCGTCGCTATCCAGAAGATCAGGAACTCTAGAAGAATTCAGATTTTTAACACGAGAGTAAACGTAAAAAGAAGGTTTTACAAGACTCACGTTAACAATATTGCAGCAGTACGCACACAATCGAAGCGCAGTAAGGATGGCTAGTGTAACTAGCAAGAATACCACGAAAGCAAGAAAAAGAAGTACGCTATTAACTATTAACGTACCTGTCTCTTCCGAAACGAATGAGTACGAGAGAGCACACGTGTCTACCATCGATGGATCTGAGTCT
+
<DCC@CCCCCBBBCCCCCCCCCC@@>@CDALFCCAA>AADDDCCCC?CC@C@CAA99999.9?ACCCB@>A987)7>9;;;;':@;@2:::*9CC@CCCBBBBEE<@>@@>@BB@CBAABBBEDCCBBBBBB@DDBB?AA@AAAAB>B?B?@=@DCCBCBB?BABBBB?@A<999<@@ABA;???;?AAAA/AA=B887AAAA@;A:>>AA7;8<ACCD@BBBBB@@9?;???9@AA=ABBBCBBBBBBDB?BBBABBAAACCAA;A<<<>=>;=?=@@AB:::
@ATNG8:00887:02977
GATGGTAGCGCATTTCAGCGCAGCCCAGAAGATCAGGAACTCTAGAAGAATTCAGATTTTTAACACGAGAGTAAACGTAAAAAGAAGGTTTTACAAGACTCACGTTAACAATATTGCAGCAGTACGCACACAATCGAAGCGCAGTAAGGATGGCTAGTGTAACTAGCAAGAATACCACGAAAGCAAGAAAAAGAAGTACGCTATTAACTATTAACGTACCTGTCTCTTCCGAAACGAATGAGTACGATGAGAGAGCTCTCTCTACCATCGATGGATCTGAGTCT
+
CC@C?B;6;>BBAA>ABBBBBBBCC>BBB@BBBCBB?B@BBABB><;>A?A?BDDCCCDC3C?BBBBCCCCBBB<BABBBBA2BB=B6;;;6;CCACBBCDDDCC?B?@@>@CD@CCABBBBCCBCCDCCBB?BCCC?CAAABBBB>B?B@@=@BBCCCCC?BBBBBB?BA:999399AAA8@@@:<99::.;A<@;;;ABCA@<?:==?@:=:=?BAA?BBBABCD7:99AA8A??<?BBBBBCCBBBCA@@@@?=>>>@DA>>;>@?@@AA<AAAAA@>>>>
@ATNG8:00889:02969
GATGGTAGCATCATGCATATCTCACCAGAAGATCAGGAACTCTAGAAGAATTCAGATTTTTAACATCGAGAGTAAACGTAAAAAGAAGGTTTACAAGACTCACGTTAACAATATTGCAGCAGTACGCACACAATCGAAGCGCAGTAAGGATGGCTAGTGTAACTAGCAAGAATACCACGAAAGCAAGAAAAAGAAGTACGCTATTAACTATTAACGTACCTGTCTCTTCCGAAACGAATGAGTACAGAGAGTACGATATGTCTACCATCGATGGACTGAGTCT
+
4@@?5::@@;;:ABA@CABBCCDBC@BBB>BBAAABAH=??ABCCE?==1414:@>BBBB3B?B897B@894::;398/////$//(/(//(/572677:99822,269615553777>?>>CBBBDDBCBB@BBBC=@?B?>?AA=A@@@A?BCCBBBAA@CCCCCC?BB?BBC=@@99929@@;98998(8@:>888A@@@@<@=@@@B:=:=AC;<9<@@@ABBHD?BBC>C::9:AABBBBBBBCCCCCCAABBBBB@?896:????AA<===@AA@@@
@ATNG8:00890:03003
GATGGTAGTATCTGCACACTCTGTCCACGAAGATCAGGAACTCTAGAAGAATTCAGATTTTTAACACGAGAGTAAACGTAAAAAGAAGGTTTTACAAGACTCACGTTAACAATATTGCAGCAGTACGCACACAATCGAAGCGCAGTAAGGATGGCTAGTGTAACTAGCAAGAATACCACGAAAGCAAGAAAAAGAAGTACGCTATTAACTATTAACGTACCTGTCTCTTCCGAAACGAATGAGTACTTAGACTATCTGAGACTACCATCGATGGATCTGAGTCT
+
4@>><?CBB=@BB?;5555::95459556=9<CCAAA?A>@?@BAAC?AA>A????AABAB3B?CCBBBBC??;D7=;BBDDD5AA?A?BBC;BCD?@AABAA@A@;@<:969=<5<??=BBABCBAA@AB??<?@@@<@>=;>@7840:>0000:>>?:=B;==BBAA;88478239:::=3222,2::>>.994775255:<<8=5:8879@;;;A@@<@:555==8<9;;:2998289?:?878=A?@@A=898887<=AAA;:876>AD9@8:9<8;///
@ATNG8:00892:02990
GATGTAGAGAGACTGTAGCGCACCCAGAAGATCAGGAACTCTAGAAGAATTCAGATTTTTAACACGAGAGTAAACGTAAAAAGAAGGTTTTACAAGACTCACGTTAACAATATTGCAGCAGTACGCACACAATCGAAGCGCAGTAAGGATGGCTAGTGTAACTAGCAAGAATACCACGAAAGCAAGAAAAAAGAAGTACGCTATTAACTATTAACGTACCTGTCTCTTCCGAAACGAATGAGTACGATGAGATCTCGTGTGCTACCATCGATGGATCTGAGTCT
+
6CB==ABBB@AB;;6@@BB;;6@>6ABB@BBBBAA?A@BBBAABB?AA999:BBABBCB2A>?@?<;>@?988)3344;<<*=?9?:>>>2>?>8<<;;9A@@A8;8;B=B@@::;BBCAAAA@??@B@@?@DCCC@ECCBA:::30,000+0=::;?BB@CBABAD?AA?::9<@?<<<5;=98>BBBBB'995;557>>>891839==<:>:==ABC?BC@@@AA>A>@@=8;00*000=>>AC>>=BBB78885776779:;49766;6827=;;;;;888
@ATNG8:00896:02960
GATGGTAGCGCACACATAGATACAGTACTCATTCGTTTCGGAAGAGACAGGTACGTTAATAGTTAATAGCGTACTTCTTTTTCTTGCTTTCGTGGTATTCTTGCTAGTTACACTAGCCATCCTTACTGCGCTTCGATTGTGTGCGTACTGCTGCAATATTGTTAACGTGAGTCTTGTAAAACCTTCTTTTTACGTTTACTCTCGTGTTAAAAATCTGAATTCTTCTAGAGTTCCTGATCTTCTGGACAGAGTGTGCAGATACTACCATCGATGGATCTGAGTCT
+
44456==BBBBECABACCCDBB@AAECCBB;;4:@A@;@B?CACKCCCDC@CBBBB?B?CBBB@C@CCBBBBBA@=AAAAA2CC?BBBD@CBBBACFJ?BC=;;;BCE@CECCHDDC@CCD?B?BCBCAAAB=AB::9:CCDDDBBBBBBBBCCC@CBB@BB@D>@@BCBCCDE?B;;;;.;5;8;CCCC5BCBBB=BBCDJCCCBC@CEDE3CCCCDAD@BB@BCCCCCC@C?CCCCCC@@?@@EDCCAAABB@@@BBBBBDBB?A@@AABB?CBBBCAAA?>
@ATNG8:00896:02981
GATGGTAGCTCTGCTCTGACTCTCGTACTCATTCGTTTCGGAAGAGACAGGTACGTTAATAGTTAATAGCGTACTTCTTTTTCTTGCTTTCGTGGTATTCTTGCTAGTTACACTAGCCATCCTTACTGCGCTTCGATTGTATGCGTACTGCTGCAATATTGTTAACGTGAGTCTTGTAAAACCTTCTTTTTACGTTTACTCTCGTGTTAAAAATCTGAATTCTTCTAGAGTTCCTGATCTTCTGGATATGAGTGACTCGTGTCCTACCATCGTCATGGATCTGAGTCT
+
449:8=BBBA<@DFCABACBCBCBCBBBBAAA?BABB=BD@DACCBBBCEAEBBBD@C?CCCG>A?ACCCCBBBB?BAAAB2AB?BBBF>CCCC?C;;5;A4;:ACCC@CCCCEDBB?@@C?B?CB@@@BBB@BBBD=A:;;BBBCCCBBCCBAA>B@?>?C?D>BACCCCBCC@E<;;;.;5;5;;;;;*;CCCD::;B;;;BBBC?B@A@0>?@=@=@5;;6:AABB??=?@???BAA=AAB@CA@ACCCCCC==<8:.--(-580884434=<=9<<<555::;:
@ATNG8:00897:02964
GATGGTAGTGTGTCTCTGAGAGTAGTACTCATTCGTTTCGGAAGAGACAGGTACGTTTAATAGTTAATAGCGTAACTTCTTTTTCTTGCTTTCGTGGTATTCTTGCTAGTTACACTAGCCATCCTTACTGCGCTTCGATTGTGTGCGTACTGCTGCAATATTGTTAACGTGAGTCTTGTAAAACCTTCTTTTTACGTTTACTCTCGTGTTAAAAATCTGAATTCTTCTAGAGTTCCTGATCTTCTGGAGATATCATCAGCGAGCTACCATCGATGGATCTGAGTCT
+
9:::6:9;566?=>>@==BBB@CBB??;:::=8?<BD;CA6:4999955;5::;555)5.5;99.916;:A;0/)/949<<<<+//,5<<?2?AA@;@BC>AB79;@@AB@BBBFCBBCACCC@B?CELCCBBB?A@CC@CBBCDBBBCDDBCBCCB?BBA?BB@F@CCBB@AABC@CECDD<B?B>BBBBB0@@@CC>CDBAABB;;;?@DED5BBCCC@B@BD?BBBBB@@>@@AAACCD>@@C@AABBACCBCBBCCBBB@@@@<@@@@;;;>B@AACAAA;;
@ATNG8:00898:02968
GATGGTAGATACTCGCTGATACACCCAGAAGATCAGGAACTCTAGAAGAATTCAGATTTTTAACACGAGAGTAAACGTAAAAAGAAGGTTTTACAAGACTCACGTTAACAATATTGCAGCAGTACGCACACAATCGAAGCGCAGTAAGGATGGCTAGTGTAGCTAGCAAGAATACCACGAAAGCAAGAAAAAGAAGTACGCTATTAACTATTAACGTACCTGTCTCTTCCGAAACGAATGAGTACTGTATCTATGTGTGCGCTACCATCGATGGATCTGAGTCT
+
;;GG89:CCD>>BCAAADB;;;BBD>DCD<:0=<00-0:@@ACBCB?BC?A?AABBDDDD3C?BACCDBBBBBB>@<@GDDD3CBABABBB<BCC@CBBBDEBBB?B?BB@BBB@CCEBDCCCCCBBABBBC@BBBC@CCCBBBBB?C@CCC@CCAAABB@AAD@AAC@AA>;;;@C?@?A=?@??=????1?D?BBCCCBBCB>@<@BBB@B@BBCCC@ACCBC:929;999.:>>;@ABBCBBBEGEBB???ABA@888888A5;;AAAAC@CCCBB@?@??
@ATNG8:00899:02970
GATGGTAGACACGTGTGCTCTCTCGTACTCATTCGTTTCGGAAGAGACAGGTACGTTAATAGTTAATAGCGTACTTCTTTTTCTTGCTTTCGTGGTATTCTTGCTAGTTACACTAGCCATCCTTACTGCGCTTCGATTGTGTGCGTACTGCTGCAATATTGTTAACGTGAGTCTTGTAAAACCTTCTTTTTACGTTTACTCTCGTGTTAAAAATCTGAATTCTTCTAGAGTTCCTGATCTTTCTGGACAGAGTGTGCAGATACTACCATCGATGGATCTGAGTCT
+
4555.5=:99;555;655==55497////;;;7666C=99497994::88233334247;;33.349373;799<488?>>+8<<<222)2>@??@:0*0=*000/7736<<9989>6<=?<A=@@>><<:A<AAAD7;;AA;;;>=:::<:///7:/716<=A;8::>=878A355=>C-737)//533$..666.666686668848<<<)7///;593;<;D==;///06/39///55,55745559>99@;;<<==988=<849///7770,---33=AB>
@ATNG8:00904:02993
GATGGTAGCTATACGTATATCTATGTACTCATTCGTTTCGGAAGAGACAGGTACGTTAATAGTTAATAGCGTACTTCTTTTTTCTTGCTTTTCGTGGTATTCTTGCTAGTTACACTAGCCATCCTTACTGCGCTTCGATTGTGTGCGTACTGCTGCAATATTGTTTAACGTGAGTCTTGTAAAACCTTCTTTTTACGTTTACTCTCGTGTTAAAAATCTGAATTCTTCTAGAGTTCCTGATCTTCTGGCTCTCGTAGACAGATACTACCATCGATGGATCTGAGTCT
+
BAB<<CCCBB>??C@CCCABB====BBBCA@@;;:;;09>5:8<><>>@@=@@@;:69=@>??996:988AB?8?9733333#3818?A@?.?@==999:;993877=9?8@BB?@B>=:=AA=A<@@>>>>>>;?A8818;>@>?<;;AAB??===:><<7888)84:=>ADB>?>986666+6276:?CAC.>>///)//9///:66:8===<.:=??;6>4::29@?@;;<=D<>>=ABB=@@A=B=>;;;?;;;AAAA=::://+/79933716===??BBAA
@ATNG8:00909:03001
GATGGTAGAGTACAGTGTAGTAGCCAGAAGATCAGGAACTCTAGAAGAATTCAGATTTTTAACACGAGAGTAAACGTAAAAAGAAGGTTTTTACATGACTCACGTTAACAATATTGCAGCAGTACGCACACAATCGAAGCTCAGTAAGGATGGCTAGTGTAACTAGCAAGAATACCACGAAAAGCAAGAAAAAGAAGTACGACTATTAACTATTAACGTACCTGTCTCTTCCGAAACGAATGAGTAACGTGTGACGTACGTGAGCTACCATCGATGGATCTGAGTCT
+
BCBB?C@@@BDCBACA@ABBBCCC@CCD@DA@@:93:::97<;77-8<6;2;A>99999(918<;>@@AB@@@8<<88888'691706566'566665259<<88176<=6>8806:766<>@AAAB?>>::7:@AA=?>>?A??@;>:>??=?AAAA@@@<@>>>?B=AB8;;=9=>8889)8>>4:;;;9*<?=8;;AA???;;7;=>966)-)----93966;=>F=A<AAA:>==7;;B@7818888=@?A=====;;;;;>AA;??@@@AB=@@@???B;;;
@ATNG8:00911:02989
GATGGTTATATGCACGCTCTACCAGAAGATCAGGACTCTAGAAGAATTCAGATTTTTAACACGAGAGTAAACGTAAAAAGAAGGTTTTACAAGACTCACGTTAACAATATTGCAGCAGTACGCACACAATCGAAGCGCAGTAAGGATGGCTAGTGTAACTAGCAAGAATACCACGAAAGCAAGAAAAAGAAGTACGCTATTAACTATTAACGTACCTGTCTCTTCCTAAACGAATGAGTACGAGAGAGCACACGTGTCTACCATCGATGGATCTGAGTCT
+
BCCC@D@BCFCBCDCCDCCCCB@BBCABCCCCC@CCCBBBBA?CC@C@BBA?????.?@ABBBBBBBCCC>BBDDDDD5BB=B5<<<-:AC>C;:;BAA;;7;?@@>@@?@CCBCCCCCCCCDDBAAC@CCBB?BBBBBBBB?CA@@@?AAACDCCC?BBBBB@<>>9000+000:9,9<88===>?/>>;A:;;>====5;7;>??:=:=>A@;7;000;::6;8777)3;728::@BBBBB@@A@>AABBB>>>B>==B<?788>>@=C;:;AA@;;;
@ATNG8:00912:03002
GATGGTAGGCACTGCGCACACATCCCAGAAGATCAGGAACTCTAGAAGAATTCAGATTTTTAACACGAGAGTAAACGTAAAAAGAAGGTTTTACAAGACTCACGTTAACAATATTGCAGCAGTACGCACACAATCGAAGCGCAGTAAGGATGGCTAGTGTAACTAGCAAGAATACCACGAAAGCAAGAAAAAGAAGTACGCTATTAACTATTAACGTACCTGTCTCTTCCGAAACGAATGAGTACTGTATCTATGTGTGCGCTACCATCGATGGATCTGAGTCT
+
4<<<9>>C;FA@;DDFBBBBBB;;9;;DEGCCCCBA?A@BBEBBBC?CC?C>A@A?<<<<)93:DBBBBBABBD>ABBCGGC5BB@BADCC=ICC@CDBBBBBBB@AADGGCBB?BBBBBBCCCCBBC:;:@<@ABC?BBBAAAAA>B?BAB?BLCCBCCCACCCCAA>AC?999799@@@9@?>988888(8=9=888AA@@A7;7;?AA;><>@CBC@CCBBBCD@C>AAE>GAA>AAABBCDAAABDCBBBB@@>>>>>@AA<>>>>>>B?C::9BBAAAA
@ATNG8:00864:03013
GATGGTAGTATCTGCACACTCTGTCCAGAAGATCAGGAACTCTAGAAGAATTCAGATTTTTAACACGAGAGTAAACGTAAAAAGAAGGTTTTACAAGACTCACGTTAACAATATTGCAGCAGTACGCACACAATCGAAGCGCAGTAAGGATGGCTAGTGTAACTAGCAAGAATACTACGAAAGCAAGAAAAGAAGTACGCTATTAACTATTAACGTACCTGTCTCTTCCGAAACGAATGAGTACGTGTGACGTACGTGAGCTACCATTCGATGGATCTGAGTCT
+
<4447<9=9:::;;;;<>;@@@CBC=A;;5;9:=?@9A:BBBAA??;>;:=:..,,,,,,$,(,-588:;;:==,3355===+==7<.555&5555;<<655;:?9@=?@:@;;5:4:<@9:9CCBCC;;;D@CBBB?BAAAAAAA=C?A;;8;CBACC=B>@A@A>@:7327?9778333(39933222'27277999588>9>,22562646<A@@<@@988??998;?>8;//(///9777333899:4433/////9///3;;579988.3333965556
@ATNG8:00871:03055
GATGGTAGTGATACAGATCAGACACCAGAAGATCAGGAACTCTAGAAGAATTCAGATTTTTAACACGAGAGTAAACGTAAAAAGAAGGTTTTACAAGACTCACGTTAACAATATTGCAGCAGTACGCACACAATCGAAGCGCAGTAAGGATGGCTAGTGTAACTAGCAAGAATACCACGAAAAGCAAGAAAAAGAAGTACGCTATTAACTATTAACGTACCTGTCTCTTCCGAAACGAATGAGACCTCTCAGACGCTCGTCCTACCATCGATGGATCTGAGTCT
+
<BBC?BBB@DDDDBBBCBBBCCBDD@CDC@DDBAAA?A>ABBBBAA>AA>A?BBBBBBBB1B?CBBCCBCCBBC>AABBDDD2DD@C?BBB9BBE@CBBCCCCBB?B@BB@BCC>@@BBCBBBBBBCDDDCC?CCCC>AABB@A@B>D?CCC@CCBBBBBB?BCCCBB?AA;@AA9=<9999+9>>;99999(:@=A??;@AA?>7;8;ABB7;7;ABBB@CA@@@BB=A?AC@9@::5:@BBBB?BBBBBAAABB>??@@<@>><>AAAAAA:=>@>A><<;;
@ATNG8:00872:03024
GATGGTAGTGATACAGATCAGACACCAGAAGATCAGGAACTCTAGAAGAATTCAGATTTTTAACACGAGAGTAAACGTAAAAAGAAGGTTTTACAAGACTCACGTTAACAATATTGCAGCAGTACGCACACAATCGAAGCGCAGTAAGGATGGCTAGTGTAACTAGCAAGAATACCACGAAAGCAAGAAAAAGAAGTACGCTATTAACTATTAACGTACCTGTCTCTTCCGAAACGAATGAGTACCTCTCAGACGCTCGTCCTACCATCGATGGATCTGAGTCT
+
;;>C>?ADCCCCCECCC;66?@EEI@;<9?BBB@@@;?345::<GF?AB>A@BBBBBBA?+:488::;;==B=>5;794444$4:5:.555&5::7=969=C<AB?B?@A>ACC?CBBBCCCBCCCCBBB;;7;CBA>@@AAACBC@C@CBB=@@@995<B?ABBBBB?BC;??=;=>CCC<@@B>BBBBB3AA=AA@@@A?>><?<>>>D:=:88<DDACFCB@@@+0+0::3:::::BCCCCD?AAABBBBBB>@;;;>:==@;>=;;;==8===@87/==/
@ATNG8:00875:03021
GATGGTAGTAGTACACTAGTCATACCAGAAGATCAGGAACTCTAGAAGAATTCAGATTTTTACACGAGAGTAAACGTAAAAAGAAGGTTTTACAAGACTCACGTTAACAATATTGCAGCAGTACGCACACAATCGAAGCGCAGTAAGGATGGCTAGTGTAACTAGCAAGAATACCACGAAAGCAAGAAAAAGAAGTACGCTATTAACTATTAACGTACCTGTCTCTTCCGAAACGAATGAGTACTACTCTCAGAGACACACTACCATCGATGGATCTGAGTCT
+
CBBB?@@@CBBB=DICCCAABCCCB@CBC?CCCCCCAC>@@CDDDC?CC@C@BBAAAGDD3AAACBBBCCBBB9@?>@@@@0@D?C>BBB:BCCACBBBCCDCC?D?CC?BBC?BBABBCCCCCCCCCCBB?BCCC@B@@AAAAB?C@CAA?AACCCDCC?AAABBB@@A>>>?<@@???8?@@?@====.=?<@;::DDABA9<:>@AA:>:<ACCB?BCBBBBB=?=?CC>CAB?BDBBBAAABDCCABADAB>@??=@<986:AABAAC?CCBBB999BB
@ATNG8:00876:03019
GATGGTAGTGTGTCTCTGAGAGTAGTACTCATTCGTTTCGGAAGAGACAGGTACGTTAATAGTTAATAGCGTACTTCTTTTTCTTGCTTTCGTGGTATTCTTGCTAGTTACACTAGCCATCCTTACTGCGCTTCGATTGTGTGCGTACTGCTGCAATATTGTTAACGTGAGTCTTGTAAAACCTTCTTTTTACGTTTACTCTCGTGTTAAAAATCTGAATTCTTCTAGAGTTCCTGATCTTCTGGGTCTCTCTCTCACGCACTACCATCGATGGATCTGAGTCT
+
9944.4449;5:6>><<BABBB;::BA@?B;:5:ACB=DD?B?BCCCCDD>BBCCCAB?BB;;9:=CCCCBBCDD@CBCCD1CC<@@BB<A@@B>BBC?CC@AAADDH@CBCCC@A@@CBC?B?CCCCBBBB>BBBB@HCCBBBCBB@@@CBAAC?CCBABB?B@BBBCBBBCB;@;;;;.;>C>;;;;;*;CCDD:=;B;<<AA@B>ACCC5CBCBB@C@CB@BDDCCBC?C?BCBBBC?BDGF>CCCCCBBBCCCCCC;:;@@<@BBBCCC@C:::@:::BB
@ATNG8:00877:03017
GATGGTAGCTCTGCTCTGACTCTCGTACTCATTCGTTTCGGAAGAGACAGGTACGTTAATAGTTAATAGCGTACTTCTTTTTCTTGCTTTCGTGGTATTCTTGCTAGTTACACTAGCCATCCTTACTGCGCTTCGATTGTGTGCGTACTGCTGCAATATTGTTAACGTGAGTCTTGTAAAACCTTCTTTTTACGTTTACTCTCGTGTTAAAAATCTGAATTCTTCTAGAGTTCCTGATCTTCTGGATATGAGTGACTCGTGCTACCATCGATGGATCTGAGTCT
+
;BCB@DCCC@@BCCCDCBAABCCCCBAABCBB?BCGD>BB?C@BBBCDDD@CCCBB?B@DDBA?B@CCCCCCCCD@CCCDC5@@>ABBD?CBCHACBB?BA=;;;AAB@BBECCCGC>BBB>A?BBBBBBBD?@@CD@DBBBCCCCBCBBBCCCC;@@C?CC?B>BBCBBCCCC@BBBBB:B?C?AAAAA0@BBBC>CAAADCB;;;5;;;;*;@@@B@B@BDGEEDDDCC@C?BBBD@@=ABCICBBBCCBBBCCBBC;;;CCC@CAAACCD?BBBBB@AA88
@ATNG8:00877:03023
GATGGTAGTGTGTCTCTGAGAGTAGTACTCATTCGTTTCGGAAGAGACAGGTACGTTAATAGTTAATAGCGTACTTCTTTTTTCTTTGCTTTCGTGGTATTCTTGCTAGTTACACTAGCCATCCTTACTGCGCTTCGATTGTGTGCGTACTGCTGCAATATTGTTAACGTGAGTCTTGTAAAACCTTCTTTTTACGTTTACTCTCGTGTTAAAAATCTGAATTCTTCTAGAGTTCCTGATCTTCTGGTATGACTAGTGTACTACTACCATCGATGGATCTGAGTCT
+
6C??<@BBBBBCABBAABBDCCCBBCABBCA@<@?@@9@@>A?BCCBCBA<@=@00+02<@;A2999A@AA00/=8//////#///)49<=6===>:>;;:;=9=;;;CC?CBBCCCBB>BA@<@>BBBBCBBB?AACC@CBABBBCCCCCBBBCCEABBB?BC@D?BBDBCBBBB>AAAAA9B@F?ABCCC1@ABBC=BAAADCC;;;?BCCC5C;;<E@C@BC@BBB;;;B@B@CDCCBA=@@B?BBCCBCCBBCCCCBBBBBDC@DBBBCCCACBBBBAAA??
@ATNG8:00880:03054
GATGGTAGGCGAATACATACGCGCCAGAAGATCAGGAACTCTAGAAGAATTCAGATTTTTAACACGAGAGTAAACGTAAAAAGAAGGTTTTACAAGACTCACGTTAACAATATTGCAGCAGTACGCACACAATCGAAGCGCAGTAAGGATGGCTAGTGTAACTAGCAAGAATACCACGAAAGCAAGAAAAAGAAGTACGCTATTAACTATTAACGTACCTGTCTCTTCCGAAACGAATGAGTACGATGAGATCTCGTGTGCTACCATCGATGGATCTGAGTCT
+
;?@@;?>>9=BD@ECCDCCBBCDD;;;D?FCBBBB?A?CCCCCAC?BC>@>ABAAADCC3B?BDBBBBBBBAB=AAA>GDD/;;5;:>>?6?AC=>>>>>=;;;7:<@@<:;;///:::<===>???@CBA;@@AA;@@AAC@@@7:7:@@<@@?=;CCA=>>>D651695:CB=CD???8>::4;<<<:*7608?@@AA::;=B=B@@?;>;<;;>@=A??A>>>9>::991:AA6:::@:;;????======?@@@888A??;;;;;AAA=@;;;BBBB;;
@ATNG8:00883:03032
GATGGTAGGTGCACATGAGTGTATCCAGAAGATCAGGAACTCTAGAAGAATTCAGATTTTTAACACGAAGAGTAAACGTAAAAAGAAGGTTTTACAAGACTCACGTTAACAATATTGCAGCAGTACGCACACAATCGAAGCGCAGTAAGGATGGCTAGTGTAACTAGCAAGAATACCACGAAAGCAAGAAAAAAGAAGTTACGCTATTAACTATTAACGTACCTGTCTCTTCCAAACGAATGAGTACTGCGTCTCACTCTCGCCTACCATCGATGGATCTGAGTCT
+
;===:=@=7666>;;<>@??CCCBB9;;<9<<<<<<9>655;====?BB?B?===@BB@@0?800///)/<99;<.7555555$5:7;.444&4;;8==;;::;481879948==6;;:355;<==>>=?@BB?BBBB?BAAACCAA@D@B;:69A@@ADDE>???998;BB?BCC589BCA8?8920:::::%8:6--(--88<<@<A;A@AA=A=>>CCD@BBBA@@B?B@DE?CCC?AACAAAB9::ABBBBCCBBBABB?BBC@BBBBBBC@BBBBD;;:BA
@ATNG8:00884:03025
GATGGTAGAGTACAGTGTAGTAGACCAGAAGATCAGGAACTCTAGAAGAATTCAGATTTTTAACACGAGAGTAAACGTAAAAAGAAGGTTTTACAAGACTCACGTTAACAATATTGCAGCAGTACGCACACAATCGAAGCGCAGTAAGGATGGCTAGTGTAACTAGCAAGAATACCACGAAAGCAAGAAAAAGAAGTACGCTATTAACTATTAACGTACCTGTCTCTTCCGAAACGAATGAGTACGAGAGAGCACACGTGTCTACCATCGATGGATCTGAGTCT
+
6<<<;===DCCB=?CB=AD@@ACBB?BBB?BAAA??;?5:::;BCD?BB@C@BB?9:::9(:9=>??>>BAAAD;>>;::::$9@;@2999&5;<6<?;@CBBBE@D?BC?BBB?BBBBCCCCDCCD@A@BB?BDAA>ABBCCCCB?C@DA@>@BAAB@@@@CBBBBB@CC?BBC?BBBBC=A>><;@GED/AA<>888AAA??<?8;;?@8=9==ABB?ABA@@@@<@:@@A9A@@;??AADCABAAB=B>CBBC@@@A???@@=A;;;BBB==::;AAA;;;
@ATNG8:00884:03048
GATGGTAGTGCGTGAGAGAGAGACCCAGAAGATCAGGAACTCTAGAAGAATTCAGATTTTTAACACGAGAGTAAACGTAAAAAGAAGGTTTTACAAGACTCACGTTAACAATATTGCAGCAGTACGCACACAATCGAAGCGCAGTAAGGATGGCTAGTGTAACTAGCAAGAATACCACGAAAGCAAGAAAAAGAAGTACGCTATTAACTATTACGTACCTGTCTCTTCCGAAACGAATGAGTACGAGAGAGCACACGTGTCTACCATCGATGGATCTGAGTCT
+
5B@@?BDCCCDCCCCCCCDEDB@@@=ACC@CCBBA@>@=@@BCBBB>@C?B>ABBBBBBB3B?CCAAAAAACAC=CCBCCCC5BC@C6;;;7;CC@CABBGDGED?B@BD@CBA?BBBBBCCDCCCCCCCBB?DCBB?BBBABBBA?B?C??>@CCCCCCA?BAAAAA?BB>@@@9>=???8@@@<@AABB3BC@D:>:AAA@>:><@?AA9>>ABAA?ABABBCB>B=ACC>CBB?BBBBDDCBAAABBBBBAABBCCBA?AA=A<>>@A?<@A@>@@>888
@ATNG8:00891:03054
GATGGTAGCTCTGCTCTGACTCTCGTACTCATTCGTTTCGGAAGAGACAGGTACGTTAATAGTTAATAGCGTACTTCTTTTTTCTTGCTTTCGTGGTATTCTTGCTAGTTACACTAGCCATCCTTACTGCGCTTCGATTGTGTGCGTACTGCTGCAATATTGTTAACGTGAGTCTTGTAAAACCTTCTTTTTACGTTTACTCTCGTGTTAAAAATCTGAATTCTTCTAGAGTTCCTGATCTTCTGGTGAGATATGCATGATGCTACCATCGATGGATCTGAGTCT
+
:ABB?CCCB@@@@?C996>===BB=665<@9:25@A=;<?>@@CDCCCCD@BBBBB?A8;:6=8@=<;;@==<55.444444#4939<==4=;;;7<==7<@499999@8<@<A>===8<69458>9>;>===9==:>;@@@B@@9:0><<<.-.8).--(-:5:6<555:;:55.55555&55@799999(9@@@@8@=8..-.---(----$/4:55168=>9=ABBBCC@C<?:>999=ABB=BBA@ACBBCBAABB;;;;:A>AA@??9:6:AAB@@@>;?
@ATNG8:00896:03031
GATGGTAGGTGCACATGAGTGTATCCAGAAGATCAGGAACTCTAGAAGAATTCAGATTTTTAACACGAGAGTAAACGTAAAAAGAAGGTTTACAAGACTCACGTTAACAATATTGCAGCAGTACGCACACAATCGAAGCGCAGTAAGGATGGCTAGTGTAACTAGCAAGAATACCACGAAAGCAAGAAAAAGAAGTACGCTATTAACTATTAACGTACCTGTCTCTTCCGAAACGAATGAGTACAGAGAGTACGATATGTCTACCATCGATGGGATCTGAGTCT
+
<>>>9<<B@FBCCCCAAACCCBBBC@CCC?@?AEBB@B?BEDCBAC@CC996:@B9::::*;@BCECBACCAAA;@D@@AAA,;;4:5;;/4>:5<?;???BBB?C?::89AA?BDCCCBBCDCCBBCBBB@DCCC?BBBB@@??<@?C@@>@@BBDCCC?AACCBC?CC?BBC=@@>?<5:9:9=?ABB3BC?@888>?>@@:=:===>9=8=@BBB>BBBBBCC@C?BBE?@@?>AAABBCCCCABBBBAAAB=>?AAAABB?BA>>>888)8>=>@;;;;;
@ATNG8:00902:03011
GATGGTAGATACTCGCTGATACACCCAGAAGATCAGGAACTCTAGAATAATTCAGATTTTTAACACGAGAGTAAACGTAAAAAGAAGGTTTTACAAGACTCACGTTAACAATATTGCAGCAGTACGCACACAATCGAAGCGCAGTAAGGATGGCTAGTGTAACTAGCAAGAATACCACGAAAGTAAGAAAAAGAAGTACGCTATTAACTATTAACGTACCTGTCTCTTCCGAAACGAATGAGTACACACTCTCATATGACACTACCATCGATGGATCTGAGTCT
+
;BB>:CCBBCDECCBBAACCDCBBC=CAB?BCBBBB?B?BBCBBBB?BC@C?@@@@@@@@.@>ACDCCAAAAAD>C>BBEED5@@;@5;;;.<CE@CBBBBCBCC?B?BB?BBB?BBBBBBBBEDDCCCCBB?BBBB@C@AAA@?>9@=A;;:;CBCBCCCAAAACCC@BB?AAA@BBABA:?@B?CBDDC3BD@CCCBBBCCD@C@BBBB@B@BBBAC?CCBAC??<?<@@@8??>9?BBBBBBBBBA>=?AAAB>BBBBBABB?BBBBCBB@B;;:BBBBBC
@ATNG8:00902:03022
GATGGTAGGAGACACGTCGCACACGTACTCATTCGTTTCGGAAGAGACAGGTACGTTAATAGTTAATAGCGTACTTCTTTTTCTTGCTTTCGTGGTATTCTTGCTAGTTACACTAGCCATCCTTACTGCGCTTCGATTGTGTGCGTACTGCTGCAATATTGTTATCGTGAGTCTTGTAAAACCTTCTTTTTACGTTTACTCTCGTGTTAAAAATCTGAATTCTTCTAGAGTTCCTGATCTTCTGGGCAGACTCTCACACGCCTACCATCGATGGATCTGAGTCT
+
;CDD@CBC@DDBCCCCBCBBCCCCCCHCCDCC@BCCE>CC?C?@@@CDBB@BDCBB?B@CBAA>A?BBBBBCBAA=87989'9B9A;<>7;A@?:???9?A=??@BBB>AA@@AB>=9@AB<=<=<<@@@@@=A???:??AAAAAAAAA>?>>>A;688;??<@@??>AAAA??:?>CCC5C:>:>>ACC.@@8990888///9558=>@>@/@>>=A<A<;;7:AA>=>>=A<>?<<;;49==;3=899<<<<>A@@@@A<?<<8<9::@@@<A===?AAAAA
@ATNG8:00903:03017
GATGGTAGCTCGCTGATGATATCTCCAGAAGATCAGGAACTCTAGAAGAATTCAGATTTTTAACACGAGAGTAAACGTAAAAAGAAGGTTTTTACAAGACTCACGTTAACAATATTGCAGCAGTACGCACACAATCGAAGCGCAGTAAGGATGGCTAGTGTAACTAGCAAGAATACCACGAAAAGCAAGAAAAAAGAAGTACGCTATTTAACTATTAACGTACCTGTCTCTTCCGAAACGAATGAGTACTATAGACTATCTGAGACTACCATCGATGGATCTGAGTCT
+
6CDD@BCCCBABCCCCCCCCCAB@@=@BB?BBBB@@=@=@?ABBAC@CF?B?A@@98888(9;>AD???CCBCA=ACCCDGG0CC@E@CCCC5CCDACCCCCBB;;:;@CC?BBC>BABBCCCCCBBA@CCCD?BBCD=@?BBBBBB@C@C@A>ACCCCBCC?AAABBB?BB?AAA3999999+:::39BFFDD)EE<8855=:=678*89<;>>8=8=?A@?=?AAAA@A=@<@AC=BBB?BBBBBAAADBBAB>><<@AAAAB?>>B?BBAABBB?CBBBBAAABB
@ATNG8:00905:03036
GATGGTAGGACGAGCGTCTGAGAGGTACTCATTCGTTTGGAAGAGACAGGTACGTTAATAGTTAATAGCGTACTTCTTTTTCTTGCTTTCGTGGTATTCTTGCTAGTTACACTAGCCATCCTTACTGCGCTTCGATTGTGTGCGTACTGCTGCAATATTGTTAACGTGAGTCTTGTAAAACCTTCTTTTACGTTTACTCTCGTGTTAAAAATCTGAATTCTTCTAGAGTTCCTGATCTTCTGGATATGAGTGACTCGTGCTACCATCGATGGATCTGAGTCT
+
55558@?D@CC:;:;;B@@@BCED@CCCCCBC?BCEE>E=@>@CCCDCC@CDCCB?B@BBBB?CADDCC@@@CB<99999'9C?BBCC=BCAA?A;;5;B;@@ACCCACDCCCBCD@CCC@D?CCCCCAAA?BA@?;ABB@ABBBBBCCCEDBB?CBB@CC@B?BBBDDCCCC;A;:;:.;=A;;;;;.;BBBE>CBEGGCBCCC@CCCC5BBBBD@B?BC@CBBBC@@=@@BBCDBB?BBCACDCCCCBBBBCBBBBBCBBC?CBBBBBC?BBBBBBBBBA
@ATNG8:00864:03062
GATGGTAGACACGTGTGCTCTCTCGTACTCATTCGTTTCGGAAGAGACAGGTACGTTAATAGTTAATAGCGTACTTCTTTTTCTTGCTTTCGTGGTATTCTTGCTAGTTACACTAGCCATCCTTACTGCGCTTCGATTGTGTGCGTACTGCTGCAATATTGTTAACGTGAGTCTTGTAAAACCTTCTTTTTACGTTTACTCTCGTGTTAAAATCTGAATTCTTCTAGAGTTCCTGATCTTCTGGTATGACTAGTGTACTACTACCATCGATGGATCTGAGTCT
+
ACBD?BBDCCCAAACAAABCCCCCCDCCBBBB@C@@@<@B>BADEBBBAA=?@BBB?B@???B@B@CAAA@ABCC?CCCCC3BB?A866)7><?8@>>6=@:>?@@AB????>>>AB<???<@<A@@@?;;;<AA??<?@B@@@>>>@@@?@>?@3688<??<?<???@?;;;;68>>AB2@<?:;;:;;+:=66606:6///976:1///(....72745515AAA858;?4>@;;;?6;;?<@AAB@;;;>==AABB>>>>@=>>>DBAA<AA=>>>C<<8
@ATNG8:00875:03069
GATGGTAGGCGAGAGTGAGACGCAGTACTCATTCGTTTCGGAAGAGACAGGTACGTTAATAGTTAATAGCGTACTTCTTTTTCTTGCTTTCGTGGTATTCTTGCTAGTTACACTAGCCATCCTTACTGCGCTTCGATTGTGTGCGTACTGCTGCAATATTGTTAACGTGAGTCTTGTAAAACCTTCTTTTTACGTTTACTCTCGTGTTAAAAATCTGAATTCTTCTAGAGTTCCTGTTCTTCTGGGCTGCGCTGATATGCGCTACCATCGATGGATCTGAGTCT
+
49@@:?BB@CC;;;CKFECC:9;CBBABDC9969>>?:@C@C?AAABBBD@CCBCB>A>@ACC=A=AABBBBDCC?ACCCC2BB?B???:;BCC<>?B@BB?AABBBB;>>@@@AAA;A=?:?>@@@;;;;;=BAAA<==>A??>>>>==>>>>@<;<;=AA<?;?@@@@@AAA:==@@@6@<A:?ACCD/BA8::6:?@@AAA>??=AAAB/B<==A=B=??;@AAA===<@<@@@<??=;97;4;---33=>BBA@@@A?<=<=AD@8:88:@@>?>==@@@
@ATNG8:00888:03074
GATGGTAGGACGAGCGTCTGAGAGGTACTCATTCGTTTCGGAAGAGACAGGTACGTTAATAGTTAATAGCGTACTTCTTTTTCTTGCTTTCGTGGTATTCTTGCTAGTTACACTAGCCATCCTTACTGCGCTTCGATTGTGTGCGTACTGCTGCAATATTGTTAACGTGAGTCTTGTAAAACCTTCTTTTTACGCTTACTCTCGTGTTAAAAATCTGAATTCTTCTAGAGTTCCTGATCTTCTGGATATGAGTGACTCGTGCTACCATCGATGGATCTGAGTCT
+
;BBCACCD@DDCCBBBDDCBBBDD@CCCCCCC?BCCC<@A@D@BBCBCCC@CCCCCACACCCC@C@CDCCCCCDC?CBBBB3BC?BBCC=BC@A?ACC>BB<;;;C@A=BBBBCCCC@CCC@C@CCCCA@@B?BBBB@CBBBCBBBCB@@@@@@A?BBB@BC@C?AACBCBCCC@BBCCB7B7;5;A@@A0@CCBCACCCCBB;;;@=ACCD5DDMCB@B@CD@EDBB@;;8;?BDCEBB?BBCBGCCBBCCDBBBECC@;::@@;@B???AA?A9::AABABB
@ATNG8:00890:03083
GATGGTAGTGCGTGAGAGAGAGACCCAGAAGATCAGGAACTCTAGAAGAATTCAGATTTTTAACACGAGAGTAAACGTATAAAGAAGGTTTTACAAGACTCACGTTAACAATATTGCAGCAGTACGCACACAATCGAAGCGCAGTAAGGATGGCTAGTGTAACTAGCAAGAATACCACGAAAAGCAAGAAAAAGAAGTACGCTATTAACTATTAACGTACCTGTCTCTTCCGAAACGAATGAGTACTACTCTCAGAGACACACTACCATCGATGGATCTGAGTCT
+
8?5506=AC>@AAACHICCB@@9;;)9A@:ACBAA?@C?BAA::8B?BC@C?BBAA??::+@:A@A997AB?A<5?ABB;;;7:@<@;ABB9BBD@BBBBBBA;;:;@DCACDDAEFDCC@AABBBCBBBCC?B@998:@AAABBB@C?CAA>ACBBDCCC=AAAACD>CC8@@E??>0000*000+0////(/95;566CA@@B:?;>CBB8;7:?BBB>BDBBBBB@D?BBD=C::8:CCABABCCBAACCCCAAACBBB@@@@=@A?AAAD?BBCCC@??99
@ATNG8:00890:03087
GATGGTAGTAGTACACTAGTCATACCAGAAGATCAGGAACTCTAGAAGAATTCAGATTTTTAACACGAGAGTAAACGTAAAAAGAAGGTTTTACAAGACTCACGTTAACAATATTGCAGCAGTACGCACACAATCGAAGCGCAGTAAGGATGGCTAGTGTAACTAGCAAGAATACCACGAAAGCAAGAAAAAGAAGTACGCTATTAACTATTAACGTACCTGTCTCTTCCGAAACGAATGAGTACACACTCTCATATGACACTACCATCGATGGATCTGAGTCT
+
5?A?<ACEBB=?>>@@@DBB>@=00)/7<29BCC:::;?ABEBBCC@CB?B?ABA@ABAB/A<?:::BAAABBB8??AAAAA,;;8;@DDD;CCGACCCBCCB@@>A?CB@CCC>AABABCCCCCCCDDD:96:A@@=BAAAABAA<@=@;;8;BBBBCCC@BBBCCC@BB????<>>999,8<<8<<<<?.9?;@???A@@?@;?8====5;5;>BBC@CC@?AAB@C>BBE?CAA>AACBBCCCCCCBBB@@@B>A????@A@?BBBCAAA@CBBBB9::CC
@ATNG8:00905:03098
GATGGTAGCTCTGCTCTGACTCTCGTACTCATTCGTTTCGGAAGAGACAGGTACGTTAATAGTTAATAGCGTACTTCTTTTTCTTGCTTTCGTGGTATTCTTGCTAGTTACACTAGCCATCCTTACTGCGCTTCGATTGTGTGCGTACTGCTGCAATATTGTTAACGTGAGTCTTGTAAAACCTTCTTTTTACGTTTACTCTCGTGTTAAAAATCTGAATTCTTCTAGAGTTCCTGATCTTCTGGTGTCTTCTATCATGTACTACCATCGATGGATCTGAGTCT
+
CCCC@CCDCBBBCDBBBBBBBBBBB;;;BC@@=@DDF?DE?B?BEDCCCC@CIJBB?B?CDCC?CBCCCCBBBCD@CCCCC5BB?BCDE@CCBB@BBC@CC@CBBBBB@BBBBBBBD@CCC=C?CCBBA@@@@BCEE>A@CBBCBBBBBCDBBBB@BCC?CE?B>AADCBCBBB>C;;;;.;>A><<<<<*;BBBC>FCHGGDFDDCACCCC5AAACCGK@CB?BCBBB::8:@BBBBCC@AACABBBBB>ACBBCCBCCCCAAA?BBB@@@CADDBBCBBBBA
@ATNG8:00911:03083
GATGGTAGCATCATGCATATCTCACCAGAAGATCAGGAACTCTAGAAGAATTCAGATTTTTAACACGAGAGTAAACGTAAAAAGAAGGTTTTACAAGACTCACGTTAACAATATTGCAGCAGTACGCACACAATCGAAGCGCAGTAAGGATGGCTAGTGTAACTAGCAAGAATACCACGAAAGCAAGAAAAAGAAGTACGCTATTAACTATTAACGTACCTGTCTCTTCCGAAACGAATGAGTACGAGAGTCAGAGCAGAGCTACCATCGATGGATCTGAGTCT
+
;BCB@CDCDCDCC:=;ECCCDCCCC?ABA@BAAA@@=?<@@@::9@>AA>C@>??BA@?A1A<AABBBBCBB@B8AABBBBB3@@<A=@@@9A@@<A;<;CCB;;:;?BC@C@@?ACDFDCCCCCCBBCBDB@CBBB>@9::CCAA>B@CCD?BBBBBDCB?BBBBCB?BB>A@A:???><5>>?;9:999(9A<AACAA@@@B<A;>>AA<A<@CCBB?BBBABBB?B@BCE>B??=@?AADBBBBB>>>>ACBBBAAAA@==>:>AABD>B?BCCBB?????
@ATNG8:00867:03118
GATGGTAGTGTCAGTGCGCGTCGTCCAGAAGATCAGGAACTCTAGAAGAATTCAGATTTTTAACATCGAGAGTAAACTGATTAAAAAGAAAGGTTTTGCAAGACTCACGTTAACAATATTGCAGCAGTACGCACACAATCGAAGCGCAGTAAGGATGGCTAGTGTAACTAGCAAGAATACCACGAAAGCAAGAAAAAGAAGTACGCTATTAACTATTAACGTACCTGTCTCTTCCGAAACGAATGAGTACTACTCTCAGAGACACACTACCATCGATGGATCTGAGTCT
+
5;<<8<ABA=<=666>@@CCA<??@7<:9.5A;;9C<@8=<<///:1//+/5/////999'93///56////999////33,3333$3//(-0599&---(-77865522+2366+225/5588BBBC@AABB>?@B?BB?E;??>=<?::4>=?AD=>>BA655>:=<@>6707A69:;:>>>>D:BAA<<<<<;*652----56755/5.5955/5/57>;;7;>>>@?>@C>ABC>DDD?BBBBBBBBBDCBBBBBBBAAABBBBBB?B>;;@AC@CCCCBAAB;:
@ATNG8:00867:03121
GATGGTAGTATCTGTCTACGAGAGCCATAAGATCAGGAACTCTAGAAGAATTCAGATTTTTAACACGAGAGTTAAAACGTAAAAAGAAGGTTTTTACAAGAACTCTACGTTAACAATATTGCAGCATGTACGCACACAATCGAAAGCGCAGTAAGGATGGCTAGTGTAACTAGCAAGAATACCACGAAAGCAAGAAAAAAGAAGTACAGCTATTAACTATTAACGTACCTGTCTCTTCCGAAACGAATGAGTACGAGAGAGCACACGTGTCTACCATCGATGGATCTGAGTCT
+
5<:@5@>@>=BBA@@@@@BB;;;A@:BCC<?>000869177<;;::7;>;>6;<::79:9)96///967333,333&259;;<=+=?<?:@@@@+66=;?8055----673:28849872873/:///988::<<<;>5;;799*7=;;8===7B>?8:48:988<<;7:::<7923;1777672222'222+288888%661556522666;17352525?;??CBB@AAAAAAB@C?BAC>CCC=A@AABCCCBBBCBBBBBBBBADCA=AA=AA>=?AA>A===@@@@?@
@ATNG8:00868:03122
GATGGTAGTACATGATAGACGACACCAGAAGATCAGGAACTCTAGAAGAATTCAGATTTTTTAACACGATAGTAAACGTAAAAAGAAGGTTTTACAAGACTCACGTTAACAATATTGCAGCAGTACGCACACAATCGAAGCGCAGTAAGGATGGCTAGTGTAACTAGCAAGAATACCACGAAAAGCAAGAAAAAGAAGTACGCTATTAACTATTAACGTACCTGTCTCTTTCCGATACGAATGAGTACTGCGTCTCACTCTCGCCTACCATCGATGGATCTGAGTCT
+
;BBC@BBCCCDCCCBCCECD9;;BBAIEDACDECBB?B?BCECBBB?BB?B>BBCCCDDDD)CABBB9::CFEED>DCCCCCC5DC@C?BBB9B@@=ABBBCCEBB@B?CC@DDC?AA@BCCCCCBBBGCCAC>AD999:BAACCBA>BAEDC@CCBDBBBC@DDCABB?BB>A@?8;;7878*8992999::.9A?C@>>BBBAA>A?A>>@:=9=ABBB?BBAAA;;;0;?BCFCAAA?CCCDBABBBBBA@@A>??BBBBB?B>?=?BBCCBB?BDCCCBBBBA
@ATNG8:00869:03136
GATGGTAGTGCGTGAGAGAGAGACCCAGAAGATCAGGAACTCTAAGAAGAATTCAAGATTTTTAACACGAGAGTAAAACGTAAATAGAATGGTTTTACAAGATCACGTTAACAATATTGCAGCAGTACGCACACAATCGAAGCGCAGTAAGGATGCTAGTGTAACTAGCATGAATACCACGAAAGACCAAGTAAAAAGAAGTACGCTATTAACTATTAAACGTACCTGTCTCTTCCGAAACGAATGAGTACGAGAGAGCACACGTGTCACCATCGATGATCTGAGTCT
+
0/@>6:/;5;=??;CCABBBBBCCB=;;9:9??AAA?A>===//)/938608600)0/////$/0666///66////&/;444)///:)//4999+///)5;<55544.48=?9<=<7666;:4459;;;;<<6549@AA6::999;CC=C?B;;9>>=::?>:<///9988;155<.55555)555.4.44////$//3/////55;>9?:655<.55)5555>6999///;48+/5<)444.44:9;;=?>==BA@998@@A?>///-(,,,--52355999::77
@ATNG8:00869:03159
GATGGTAGCGCACACATAGATACAGTACTCATTCGTTTCGGAAGAGACAGGTACGTTAATAGTTAATAGCGTACTTCTTTTTCTTGCTTTCGTGGTATTCTTGCTAGTTACACTAGCCATCCTTACTGCGCTTCGATTGTGTGCGTACTGCTGCAATATTGTTAACGTGAGTCTTGTAAAACCTTCTTTTTACGTTTACTCTCGTGTTAAAAATCTGAATTCTTCTAGAGTTCCTGATCTTCTGGTCTACTACACTGTACTCTACCATCGATGGATCTGAGTCT
+
6ECB?CA:;:CBBBEDDDDDBBCABBBBBB@A?@CFJ?CC?B@CICCCBC?CCCCB>@>@CCD?B@BBBBBBBBA=::9:9):=;@ABB<AA@A?ACC?CC;;;BCDF@CBBCCDDD?DDD?C?CCCCCCCC@CCCC@CCCCCCCCCBBBBBCCG@B@?>@A?C?AABCBCBDD?BBCDD;D@D>:::::*;A@AA>B@@@BBBBAA?AGCD5GAABEAC@BGAECBBBBB@B@CCBCBB>A@@<ACBBBCCBBABCDDDFEG:::;BAABBB?B;;:CAAA??
@ATNG8:00877:03123
GATGGTAGCTCTGCTCTGACTCTCGTACTCATTCGTTTCGGAAGAGACAGGTACGTTTAATAGTTAATAGACGTACTTCTTTTTCTTGCTTTCGTGGTATTCTTGCTAGTTACACTAGCCATCCTTACTGCGCTTCGATTGTGTGCGTACTGCTGCAATATTGTTAACGTGAGTCTTGTAAAACCTTCTTTTTACGTTTACTCTCGTGTTAAAAATCTGAATTCTTCTAGAGTTCCTGATCTTCTGGGCAGACTCTCACACGCCTACCATCGATGGATCTGAGTCT
+
999=9==>>666?@>CC@656=6556>;;;>=8=;99)5>7=8=<<BB=B9A@?;;;)9<>:<<7:;::/------:277777'77)4344)4455.555.4;.444449499455<::1778*0+/9=79;5505<<:<@@?@?A@A>9:900000*0//)/8383:35599999.56>>?0>9>7;;BB@,@@:::.0/.------72799:(977//)/)/95//5555<7<7:899440546A<B====@666>655<>055:394444497444:4//9//
@ATNG8:00880:03128
GATGGTAGGCGAGAGTGAGACGCAGTACTCATTCGTTTCGGAAGAGACAGGTACGTTAATAGTTAATAGCGTACTTCTTTTTCTTGCTTTCGTGGTATTCTTGCTAGTTACACTAGCCATCCCTACTGCGCCTTCGATTGTGTGCGTACTGCTGCAACATTGTTAACGTGAGTCTTGTAAAACCTTCTTTTTACGTTTAACTCTCGTGTTAAAAAATCTTGAATTCTTCTAGAGTTCCTGATACTTCTTGGCGCTCTGTCACGTCTGCTACCATCGATGGATCTGAGTCT
+
7@9;:???;CCB<666><><<;;;;;>>@999.9:9909=3:7??:C?AA>@@@@@;?=@???9?=A?@@@A?8;633333$3<48;8815;;;7<<>6;:*/0/>//)//..228;38=>@8=;;;:9//+/+//995=???A???>@@@@;;:<7<7939A38/7A?;;:://)/....&.05067:::*96669-3....578=88176766$587158+5-276;9=77;8)-)--6557>49<4;8;655//.3666755599;@@055@=878<<<==;;;>:9
@ATNG8:00881:03150
GATGGTAGCACGAGTCACTCATATCCAGAAGATCAGGAACTCTAGAAGAATTCAGATTTTTAACACGAGAGTAAACGTAAAAAGAAGGTTTTACAAGACTCACGTTAACAATATTGCAGCAGTACGCACACAATCGAAGCGCAGTAAGGATGGCTAGTGTAACTAGCAAGAATACCACGAAAGCAAGAAAAAAGAAGTACGCTATTAACTATTAACGTACCTTCTCTTCCGAAACGAATGAGTACGTGTGCGACGTGTCTCCTACCATCGATGGATCTGAGTCT
+
5BDB;ECBABD==<>;AA=<BCCBB:?BH@DDCCAA?@@BBCCBCC@CC?B?BDCCBBBB3B?CCA@BBCA>>=3=@;;;;;*;C?C@CCC;DEEAFCCCBBBBA?B@CM@AAA=@@??@AEGFFCCCBBBD?BBBA?@@@A@@@C>A=B::::BCBCBBB?BBCCCC@BB>==>299999+99819AAAAA(;616///9=ABC;>;==;;1817ACGC>@:::CC?C@BBB=AAA>:;:BBBABAB???@A9::C:99C@DBB?BAAABBB@CCB>=>?>>>
@ATNG8:00883:03142
GATGGTAGGCGACATACATACGCGCCAGAAGATCAGGAACTCTAGAAGAATTCAGATTTTTAACACGAGAGTAAACGTAAAAAGAAGGTTTTACAAGACTCACGTTAACAATATTGCAGCAGTACGCACACAATCGAAGCGCAGTAAGGATGGCTAGTTTAACTAGCAAGAATACCACGAAAGCAAGAAATAGAAGTACGCTATTAACTATTAACGTACCTGTCTCTTCCGAAACGAATGAGTACGATGAGAGAGCTCTCTCTACCATCGATGGATCTGAGTCT
+
DCCC@BCC@D9;;DGGCCCCCCCCC@CCCADEFCBB?B?BBCBBCC@BB@B?A?A;::::*;>CDHCDCBBCCD<DDDDDDD0DD?D?EGG7BBC@CAAACCDBB=B?BB@CBB>BBBBCBBACCCDDBCBB=@C999:CCCCBBA>B?C::;;EBBBB=B@BBCDCC@AA>ACF@CCBBA<A??<?CE>>?>C?CCCCABBBC>A>ACCC=?=?DDCD?BBAAABB?B?CDD>D>><?BCDBBB?A>>>=<?@>>;=<AAA?5516???BAA<AA@@@AAA@@
@ATNG8:00885:03152
GATGGTAGTGTGTCTCTGAGAGTAGTACTCATTCGTTTCGGAAGAGACAGGTACGTTAATAGTTAATAGCGTACTTCTTTTTTTCTTGCTTTCGTGGTATTCTTGCTAGTTACACTAGCCATCCTTTACTGCGCTTCGATTGTGTGCGTACTGCTGCAATATTGTTAACGTGAGTCTTGTAAAACCTTCTTTTTTTACGTTTACTCTCGTGTTAAAAATCTGAATTCTTCTAGAGTTCCTGATCTTCTGGACAGAGTGTGCAGATACTACCATCGATGGATCTGAGTCT
+
49<<8BCDEHAAACFCCCCCBBCCCCABBBCB>AA@@<AB?CADDDDBBC?CCCCC?C@CBBC?C@CCCCBBBDD?99999:;#;;5;>@@8@A@@=ABC=CC@BBBECC?CCECCB@@;>??2990;CCCBB;;6;BCC?CCGCDCCCCBBBCBBA@;?<<900,0?A@DDB@@00+0<@>@7@=B>BBCCCCC#@A;;;09@CECCCC;;5;BBB0BBCCC>A?AB@CCCDBBB@E@BBCBBB@BBC@CCECCCCCB:9:CCCCBBBC@BBBBBBB?BBABBBBC@B
@ATNG8:00890:03122
GATGGTAGATATATGCACGCTCTACCAGAAGATCAGGAACTCTAGAAGATTCAGATTTTTCAACACGAGAGTAAACGTAAAAAGAAGGTTTCAAGACTCACGTTAACAATATTGCAGCAGTACGCACACAATCGAAGCGCAGTAAGGATGGCTAGTGTAACTAGCAAGAAATACCACGAAAGCAAGAAAAAGAAGTACGCTATTAACTATTAACGTACCTGTCTCTTCCGAAACGAATGAGTACTACTCTCAGAGACACACTACCATCGATGGATCTGAGTCT
+
:99:5555>566<666=>>=@BA;:5;;9;<<<;;;;=9>==///94///068///;;;+//386/33766///(///////$/93:399044.3A@@:B=B=;D>@@;?@@8<<B@AA><<@B9:6?95.5==>;?@AB@@??:@;@9929:;9@B@A<@?987<:737(3996;<<;9(33/(/////$//(//9/33;992737997384..//:377555::9<9<=>5;994545<==BBCBAAA@A?@77/////--72--.778>:>><:::555;
@ATNG8:00901:03110
GATGGTATTCTCAGATAGTCTATAGTACTCATTCGTTTCGGAAGAGACAGGTACGTTAATAGTTAATAGCGTACTTCTTTTTCTTGCTTTCGTGGTATTCTTGCTAGTTACACTAGCCATCCTTACTGCGCTTCGATTGTGTGAGTACTGCTGCAATATTGTTAACGTGAGTCTTGTAAAACCTTCTTTTTACGTTTACTCTCGTGTTAAAAATCTGAATTCTTCTAGAGTTCCTGATCTTCTGGACGACGCGCACTGACACTACCATCGATGGATCTGAGTCT
+
;CED@B:;69DCDIGBBBCCA@AA@@CCCC;;0:@=@6@@?B@BDBBA@@=@@@BC@D@CAAAAD@CAABCEC@@9;:B@@.?@=@@BB=@@B@=@@@=@>;@@@?BC?DCCCCDBC?C@@=@>BCCDCCAA?ACEE?BBCCC@A@BBBBDBAAA=AAB?BC?B?CBBDCCCCC@BBCDD<B@C?BCDFC2CA;;;0;<A<;;A;;;<@ABA0A;;:B>A?BB@BBBBB@@<@<@@@BAD?@?B@CBABACBB@@;;;DB;;;AA=AAA@;:;<@@;;;A;;:C
@ATNG8:00901:03124
GATGGTAGCGAGCGAGTGTGTATACCAGAAGATCAGGAACTCTAGAAGAATTCAGATTTTTTAACACGAGAGTAAACGTAAAAGAAGGTTTTACAAGACTCACGTTAACAATATTGCAGCAGTACGCACACAATCGAAGCGCAGTAAGGATGGCTAGTGTAACTATGCAAGAATACCACGAAAGCAAGAAAAAAGAAGTACGCTATTAACTATTAACGTACCTGTCTCTTCCGTAACGAATGAGTACGATGAGAGAGCTCTCTCTACCATCGATGGATCTGAGTCT
+
A;49.4445;;@AAAAAA?;;599;8===?AB<<@B9>9<;;<<37033.76::=BB@@@@&?<=66:=@696;@4<666?>0=>9=5;@?4?BB@CBBBD;;<B=@;@C?ABB?@??>@@?@ABBBCCBBDABBBD@CBBAC;;929;@9949A;9000.*-----896;;6<;<453::>3;98/778877#7<38=>>::;<;:?=987:;A;@@CDB<;955>::<@<ABB>ABB@BBACC;;;AA@@AAA@AB:::?????A=A@@@@AB?<;@?A@A>??
@ATNG8:00905:03133
GATGGTAGAGAGACTGTAGCGCACCCAGAAGATCAGGAACTCTAGAAGAATTCAGATTTTTAACACGAGAGTAAACGTAAAAGAAGGTTTTACAAGACTCACGTTAACAATATTGCAGCAGTACGCACACAATCGAAGCGCAGTAAGGATGGCTAGTGTAACTAGCAAGAATACCACGAAAGCAAGAAAAAGAAGTACGCTATTAACTATTAACGTACCTGTCTCTTCCGAAACGAATGAGTACCTCTCAGACGCTCGTCCTACCACTCATGGTCATCTGAGTCT
+
565>9>==B?CCCAABA?>966==>4666:><<@?>:>:???78334896=6=<873777$38<;<>AAAA89:,:=;944&5:7<.555&5995566?=<;==2969@<@@C<@BBABFBBCCCCBBB;;:;A@@@CBBAAAAB;?<?;;5;BA@ABBB@BBBBBB@CB?BA?8?;0//)///(/:>>?0?94??AA?>>>?<?=AA==18188<@@<@@@??==894377*37717;>;8<B>?@A===>?>>><955/566////6355(/../........
@ATNG8:00913:03131
GATGGTAGCTCTGCTCTGACTCTCGTACTCATTCGTTTCGGAAGAGACAGGTACGTTAATAGTTAATAGCGTACTTCTTTTTCTTGCTTTCGTGGTATTCTTGCTAGTTACACTAGCCATCCTTACTGCGCTTCGATTGTGTGCGTACTGCTGCAATATTGTTAACGTGAGTCTTGTAAAACCTTCTTTTTACGTTTACTCTCGTGTTAAAAATCTGAATTCTTCTAGAGTTCCTGATCTTCTGGCGCTCTGTCACGTCTGCTACCATCGATGGATCTGAGTCT
+
ABBB@BBCCEDBBCCBCCCCCCCBBBBBBA@@=?AAA<BB?C@CCCBBCCACCBBC@C@DDCB?CBDCBBDBBBC@CDDDD0CC@CCCC=BBBE>BBDACC9;;@CCCACCCBBBCB@CCC@D=BBDCAAAB?CCBD@CBBBBBBBCCCCFAA@A?BCB?CD>B?ABCCCCCDD@C;;;;.;>B@BBCCC5BBCCF>CCCAAACAA@?CCBB2AAAAA?A@EE@BCBEBBB@B@AAABCB=A@B?BBBBBBBACCB@@@A;:;@@?ABBBCBB?BBBBBDCC@@
@ATNG8:00913:03140
GATGGTAGGTGCACATGAGTGTATCCAGAAGATCAGGAACTCTAGTAAGATTCAGATTTTTAACACGAGAGTAAACGTAAAAAGAAGGTTTTACAAGACTCACGTTAACAATATTGCAGCAGTACGCACACAATCGAAGCGCAGTAAGGATGGACTAGTTGTAACTAGCAAGAATAACCACGAAAGCAAGAAAAAGAAGTACGCTATTAACTATTAACGTACCTGTCTCTTCCGAAACGAATGAGTACGTGTGCGACGTGTCTCCTACCATCGATGGATCTGAGTCT
+
8;;4.44;2995/////77:<<<==0544.4/////173:84544447===599:44444$55::=><<>;;;=4<9:9@@@1BB=@<A@?4@@@;?<<9:499<28233,3794;;88?<;@@CBBA@@;;7;BBC=@?B=>>BB>@;>=<,000/996;>>:>>:5906;>)0/)/)//=CC;CAA<::;;;+:<7<8;9885./).36667.308=CCC@CBCCCDD@B@BBD;@@@<@@@@BCCBBAA998?=@AB887C?BAB?BAC@@<<8<:999==<>>
@ATNG8:00913:03147
GATGGTAGCGCACACATAGATACAGTACTCATTCGTTTCGGAAGAGACAGGTACGTTAATAGTTAATAGCGTACTTCTTTTTCTTGCTTTCGTGGTATTCTTGCTAGTTACACTAGCCATCCTTACTGCGCTTCGATTGTGTGCGTACTGCTGCAATATTGTTAACGTGAGTCTTGTAAACCTTCTTTTTACGTTTACTCTCGTGTTAAAAATCTGAATTCTTCTAGAGTTCCTGATCTTCTGGACGACGCGCACTGACACTACCATCGATGGATCTGAGTCT
+
;<<<:===>BCCGCCCCDDDCCCABBBBBC@@;@AAA<BB?C?BBFHFCC@DEDAA=A?BCCD@C?BBBCBBBBC?>????0>A;A?@@9?AAB?AADABD@=;;BBC@CGCBBCDDADBB>@?ACCCCBBB?BBBC?CCCAAACCBBBCCCCCB?@@@=AB?A>AABBBBBBC=@;;;0;>B>;;;;;*;A@DD>BCCAAABBBB5;;;;*:@@AA?AAGH@CBBCCCD?B?BCABBD?BBC@GC:;;CCCBB@@AAAAECBB@BCBBAAA?ABBBCBCBBB
@ATNG8:00868:03167
GATGGTAGAGAGACTGTAGTGCACCCTGAAGATCAGGAACTCTAGAAGAATTCAGATTTTTTAACACGAGAGTAAACGTAAAAAGAAGGTTTTTACAAGACTCACGTTAACAATATTGCAGCAGTACGCACACAATCGAAGCGCAGTAAGGATGGCTAGTGTAACTAGCAAGAATACCACGAAAGCAAGAAAAAGAAGTACGCTATTAACTATTTAACGTACCTGTCTCTTCCGAAACGAATGAGTACGATGAGATCTCGTGTGCTACCATCGATGGATCTGAGTCT
+
CCCB@DCCCCCAABFGCBBCBB;;;7;BB@@?@??A?B?BBBBBBB?BB?B?99:99AABB)B@CCBBABBCBBA;@>;;;;;*;C<A=BBBB2BBB@C:;;CCCCB>B>AA=AAB@CCBBCCCCAAAACBBCD?BBCD@CB@@@BBB>B?BBC@BAAACBBB?BCCCCD?BB?BBB?BA@AA;>>=9:::::(9@:?888??@?@<>7<<886)68;;@AA=@@@@?BB@D?CDE>C@?>?BBB??????AA@@?:::::99<?@>><>A???@B@BBBBB999??
@ATNG8:00869:03181
GATGGTAGCGCATATCAGCGCAGCCCAGAAGATCAGGAACTCTAGAAGAATTCAGATTTTTAACACGAGAGTAAACGTAAAAGAAGGTTTACAAGACTCACGTTAACAATATTGCAGCAGTACGCACACAATCGAAGCGCAGTAAGGATGGCTAGTGTAACTAGCAAGAATACCACGAAAGCAAGAAAAAGAAGTACGCTATTTAACTATTAACGTACCTGTCTCTTCCGAAACGAATGAGTACGAGAGTCAGAGCAGAGCTACCATCGATGGATCTGAGTCT
+
CB<@8?@@;;;;<<;;;==>:9955)5;<7666=@D?B?BBBBC?@=@B?B>AA@::;;;*;<@ABCCCCC;;;0;A;;;;.:A4;2;:/9>>6;CCCDDDDB@B@CC@BBC>@???@BBBBBBCCCCCEBDCBB?BBCBCBCC@C@C:::;CCD@@AG@DCCCCB?BB@BAA>ACCDG>BAA<=>=??,=B?999@@??999+9;<<<A:=8=>BBB?BBA@@@@=@?ACE>CCD@AAB@?@BB??>???AAABA>>>???AA>@@@<==B@GBBBDABBAA
@ATNG8:00872:03181
GATGGCACTGCGCACACATCCCAGAAGATCAGGAACTCTAGAAGAATTCAGATTTTTAACACGAGAGTAAACGTAAAAAGAAGGTTTTACAAGACTCACGTTAACAATATTGCAGCAGTACGCACACAATCGAAGCGCAGTAAGGATGGCTAGTGTAACTAGCAAGAATACCACGAAAAGCAAGAAAAAGAAGTACGACTATTAACTATTAACGTAACCTGTCTCTTCCGAAACGAATGAGTAACAACATCGTCGTGTCGTGCTACCATCGATGGATCTGAGTCT
+
:CBB?B;;;@AACCBB;;9A=4A:;8;BB@AB?A=A@@A?@@=AA=@@AA?>?===,?<@ABAAACCCAA8@>>>FAA00/)/)///'/.706677;;=?>=D=AA<??><>>>AA????@@A?666A<AA??<?@?;;=//-/9=:><>888>ABB<AAAAB@<??;?A?6::////)///)/<;<;,660:;;<888==<5;7;AAH=B<B888188=;;7>>>+/+/66.60/)/57778422+223377777855222667;7;A?988<:>>??ACB===
@ATNG8:00874:03190
GATGGTAGGCGAGAGTGAGACGCAGTACTCATTCGTTTCGGAAGAGACAGGTACGTTAATAGTTAATAGCGTACTTCTTTTTCTTGCTTTCGTGGTATTCTTGCTAGTTACACTAGCCATCCTTACTGCGCTTCGATTGTGTGCGTACTGCTGCAATATTGTTAACGTGAGTCCTGTAAAACCTTCTTTTTACGTTTACTCTCGTGTTAAAAATCTGAATTCTTCTAGAGTTCCTGATCTTCTGGGTGCGCTACAGTCTCTCTCATCGATGGATCTGAGTCT
+
<>>>:=6626BCCCCCCCDBBBBBCBBBBBCB@CCCC=BC@C?CCCC@@A?CCAA@@B?BBBB?C?DBBABBCAB>A@?@=)@@8@AAA<>BBC?BBB@FD>889ABB?AA>>>>CB;@??<A<??>>:::@;@A<<8=<><==>@C@A@>==;:187:3:;=A:>>>;;:@@;>>>CBB6B=?;????>/=>///)//////966:6;;;<.699;@8<8==7<AA>://-/9<<<==@,//::199==;;;>?;;;?;=6666:==;//,/;:7;;>=B>
@ATNG8:00876:03164
GATGGTAGGTGCACATGAGTGTATCCAGAAGATCAGGAACTCTAGAAGAATTCAGATTTTTTAACACGAGAGTAAACGTAAAAAGAAGGTTTTTACAAGACTCACGTTAACAATATTGCAGCAGTACGCACACAATCGAAGCGCAGTAAGGATGGCTAGTGTAACTAGCAAGAATACCACGAAAGCAAGAAAAAGAAGTACGCTATTAACTATTAACGTACCTGTCTCTTTCCGAAACGAATGAGTACAGAGAGTACGATATGTCTACCATCGATGGATCTGAGTCT
+
;C?;7;=CABBBCHCBAACCCEDBA>BDDABBBBA@<@>AABBCBC@BB?C=AAB::::::%;>BCECHHECCCC=CCCCCCC5CC@C<@@@@1@BC@BABBBBBBC>B>BA=?871:ACBBBBCBBCCCBAAC@CCBB?BBBBBBBB>B@BBB@BCCBCCCC@BABBBB?BC?>>>:>=<<<3=<=9==<=?1?A?C:99CBB==:=<>>=B7:4:ABAB>B@@@ABBB=B?BBC>CAA?ABBBCCCCCDCAB@BBBBB@BCBCC==<>BB@@@@<@??@A@@<=<
@ATNG8:00879:03184
GATGGTAGTCTCAGATAGTCTATAGTACTCATTCGTTTCGGAAGAGACAGGTACGTTAATAGTTAATAGCTGTACTTCTTTTTCTTGCTTTCGTGGTATTCTTGCTAGTTACACTAGCCATCCTTACTGCGCTTCGATTGTGTGCGTACTGCTGCAATATTGTTAACGTGAGTCTTGTAAAACCTTCTTTTACGTTTACTCTCGTGTTAAAAATCTGAATTCTTCTAGAGTTCCTGATCTTCTGGTATGACTAGTGTACTACTACCATCGATGGATCTGAGTCT
+
;?;;:?=BBCBBCICCBB@A@BBCBBBCAA;;6:B>><=B@CACCCBC>=:C>DCB?B=@?;;8B=@@B;;:@>::7;:=>C1AA<::==5559525AA<AB:9:ACCC=@?A???AB?ABC=A>BAACDBBC?BCCC@CAAACC@>>000...88*...6==;?6@596656;<499555&549;9999*55;;@6?;;;;;5959.5555$94495259CC?=C@@ACC?C?@@?@@@>A;;9<CBA<;<ABACHCCCCCBBC?@ACCBDFAC<;;DCBBCC
@ATNG8:00882:03170
GATGGTAGTGATACAGATCAGACACCAGAAGATCAGGAACTCTAGAAGAATTCAGATTTTTAACACGAGAGTAAACGTAAAAAGAAGGTTTTACAAGACTCACGTTAACAATATTGCAGCAGTACGCACACAATCGAAGCGCAGTAAGGATGGCTAGTGTAACTAGCAAGAATACCACGAAAGCAAGAAAAAGAAGTACGCTATTAACTATTAACGTACCTGTCTCTTCCGAAACGAATGAGTACTATGTAGAGCTCTATACTACCATCGATGGATCTGAGTCT
+
5>>>8=A=DCEDCCDCC@ABBBBBC@BBA@CDCC?@>?@BBBA@AC?CD@B?@>=89:::$9;@@BCC@@@CCD=BBCCCCC5BB?A<@@@9ACFABBDCCCCBB?B>@@>ABBGECCCBBBFCCCFGBB@@;@A@@>BAAACCAA>A?A@@<@ABACDDC=AAACDC?BB?BBC<??A@>8===9::999(0><>00/>>@;;7;9==>@6;7;ABBB?B@@@AAA?B?DBA;A::8:AAAA??@BBBBBBBCE??>>>?AB;:7;=@?@?B?B999CBBBCC
@ATNG8:00883:03172
GATGGTAGTGTGTCTCTGAGAGTAGTACTCATTCGTTTCGGAAGAGACAGGTACGTTAATAGTTAATAGCGTACTTCTTTTTTCTTGCTTTCGTGGTATTCTTGCTAGTTACACTAGCCATCCTTTACTGCGCTTCGATTGTGTGCGTACTGCTGCAATATTGTTAACGTGAGTCTTGTAAAACCTTCTTTTTTTACGTTTACTCTCGTGTTAAAAATCTGAATTCTTCTAGAGTTCCTGATCTTCTGGGTGTATCAGCGAGTATCTACCATCGATGGATCTGAGTCT
+
5CBB?BGDEDCCBBCCCDCCCCCBBBBBBBA?:?8994:B>D@CCCCCCC?CCCBB>B@DDCC?B@CDDCCCBBA<999999$;;59>@A;@EBB>BBB=CC?BABCCC@CCCBBBDC@A@B299/;CBBBCBB?BCBC@CCCCCBBBBCCBB@@@D?CCC@??<??BBDECBB994;BBBB:B?B=AAAAAAA#@BABB=AACCCCCCCC@CDCC5BBABB>B?@B?BCCCDDD?A?AABBBA<@999.:ABBFDDDDDCBABAAA00-0<>>BCCAEBAA@BB@??
@ATNG8:00888:03170
GATGGTAGGCGTGTGAGAGTCTGCCCAGAAGATCAGGAACTCTAGAAGAATTCAGATTTTTAACACGAGAGTAAACGTAAAAAGAAGGTTTTACAAGACTCACGTTAACAATATTGCAGCAGTACGCACGACAATCGAAGCGCAGTAAAGGATGGCTAGTGTAACTAGCAAGAATACCACGAAGCAAGAAAAAGAAGTACGCTATTAACTATTAACGTACCTGTCTCTTCCGAAACGATGAGTAACGATGAGAGAGCTCTCTCTACCATCGATGGATCTGAGTCT
+
:;>L@CCC@BBBBBBA@BBBBIDCF>EED9CCBD;;9;?BAAAB@@<@A>@<@A<99999'88<?B787BB@@B8??@@???,8939299929AA;@A=@;;;@@;><>>;>8838>>>A;;;@>?::---77----9/575699255)5498937658777828>><@B>B=7;:=39::94988056555'55-2666668872:579:=8<<;;;;=9888:??A;>;><<1:000008/5-5999;99799565;<::;AAB<@@@@@>>:?>?;;;B@=8
@ATNG8:00891:03179
GATGGTAGTATAGAGCTCTACATAGTACTCATTCGTTTCGGAAGAGACAGGTACGTTAATAGTTAATAGCGTACTTCTTTTTCTTGCTTTCGTGGTATTCTTGCTAGTTACACTAGCCATCCTTACTGCGCTTCGATTGTGTGCGTACTGCTGCAATATTGTTAACGTGAGTCTTGTAAAACCTTCTTTTTACGTTTACTCTCGTGTTAAAAATCTGAATTCTTCTAGAGTTCCTGATCTTCTGGGCTGCGCTGATATGCGCTACCATCGATGGATCTGAGTCT
+
:444.44;?<<ACC;66<<<<ABBBBBABB@@=@BBB<CB?B@@?@CEBB?BBDBB?B?>??F?B?BCCB??>=B7B@@>>/::6;>@D;BB?><>AC;??788=<=><@@@@DD??;::::=8<==>===A;>=>@;>>?;;;>@AAAAA;;;C=AAD:>>;><@@@@@A@@@;@AABA1:6;:=>EED/AA@@@:@@@???>>;;5;>>>/>>@@B<@<@@<@AB>>>?;>:::///9569=>6=///7===??>@@B>?>??<??>>>@@<>>=======>
@ATNG8:00896:03198
GATGGTAGTATATCGCGTCGCTATCCAGAAGATCAGGAACTCTAGAAGAATTCAGATTTTTAACACGAGAGTAAACGTAAAAAGAAGGTTTTACAAGACTCACGTTAACAATATTGCAGCAGTACGCACACAATCGAAGCGCAGTAAGGATGGCTAGTGTAACTAGCAAGAATACCACGAAAGCAAGAAAAAGAAGTACGCTATTAACTATTAACGTACCTGTCTCTTCCGAAACGAATGAGTACTACTCTCAGAGACACACTACCATCGATGGATCTGAGTCT
+
4944.5:ACCCABACCCCCCEBB;;79??>559599499=<<<::;2668<7:////;;;);6///8::8443;13344444$596;.555&5<=9>?==CCBCC@E8:9@BAC:==A;A@@A<DEB999CE@CBCC@CCEBB?@@?C?A<;499944;<A7@?A5374;;8;=;8=8:::(///17;;;;+588888<><>>@;>96657164:;@;:4;AA>>:C?;6;;;2://*/>>=?@ABB>?>CBAA><<79995559-557555=;;;:<@8744;
@ATNG8:00897:03162
GATGGTAGATATATGCACGCTCTACCAGAAGATCAGGAACTCTAGAAGAATTCAGATTTTTAACACGAGAGTAAACGTAAAAAGAAGGTTTTACAAGACTCACGTTAACAATATTGCAGCAGTACGCACACAATCGAAGCGCATTAAGGATGGCTAGTGTAACTAGCAAGAATACCACGAAAGCAAGAAAAAGAAGTACGCTATTAACTATTAACGTACCTGTCTCTTCCGAAACGAATGAGTACATAGATATACGTATAGCTACCATCGATGGATCTGAGTCT
+
6;;><BB?@@699CGCCCCCDCBBC@CCB@BBBB@@=??AABBBBB@BB?A>A@=@?<=@)?5>@ACBA@@000*///////$/:5;.555&55516>>>>?C@D9=9;:5:::7;<><@===@CCCC;;;D@CBA@=@A;;;@?B=C?BBB?BBA@==:938?@??@:?><?=?=A???B;A>?9===<=.?>=@ABB???AB8:8:AA@?D?AAAAA<????>>@<>6877.88948;;:853?;;8==<ABBBBB?>=>?;=7=768865/296;@525>>
@ATNG8:00897:03175
GATGGTAGTATCTGCACACTCTGTCCAGAATATCAGGAACTCTAGAAGAATTCAGATTTTTAACACGAGAGTAAACGTAAAAAGAAGGTTTTACAAGACTCACGTTAACAATATTGCGCAGTACGCACACAATCGAAGCGCAGTAAGGATGGCTAGTGTAACTAGCAAGAATACCACGAAAGCAAGAAAAAGAAGTACGCTATTAACTATTAACGTACCTGTCTCTTCCGAAACGAATTGAGTACACATCGTCGTGTCGTGCTACCATCGATGGATCTGAGTCT
+
5B:@;@AAABBBBCCC;:9C?CEDD?B;;;;CBAAA?A?@>@@AAA=AC=@=?DB:::9:(:<ABBBBBCCCDC;<<:;;;;*;B>C5:::*9A@=@:9;BCCCEAD?CC@BBB?CA@@?BBCAAACDBAA?CCCC>BBBBBBBB?C>ABC@B>>?BCBB?BBBBBB?BB<??@<==755'222+22222$22+2788@<<<<+/+/:<<7?<>===?;?>==ABA=D8==A7@BB@C@B??@A@ABC@@@AAAAA@@@?::9?A>ACBCBBB???>@?>>>>?
@ATNG8:00898:03185
GATGGTAGCTCTGCTCTGACTCTCGTACTCATTCGTTTCGGAAGAGACAGTTACGTTAATAGTTAATAGCGTACTTCTTTTTCTTGCTTTCGTGGTATTCTTGCTAGTTACACTAGCCATCCTTACTGCGCTTCGATTGTGTGCGTACTGCTGCAATATTGTTATCGTGAGTCTTGTAAAACCTTCTTTTACGTTTACTCTCGTGTTAAAAATCTGAATTCTTCTAGAGTTCCTGATCTTCTGGATACACTCATGTGCACCTACCATCGATGGATCTGAGTCTTA
+
44;;.44455;<;<55/7/--5---////744.3444(497<5;;<>?;;A>@;9;5;7;>>?7;7;999<555=:=<=<<)::5:<==4==55.///)//)///79=9=?<<666>5::<5959555====;@>;?@BB@B96555=:555<<<8;;;7;>9555;555;;==7<6555&55:.5555'5;;<=066>666>555.5555$5449949455.4///--705(--77//)/8:7=///:///998<==<<8<:938//////)/6888888//(/
@ATNG8:00899:03190
GATGGTAGGAGACACGTCGCACACGTACTCATTCGTTTCGGAAGAGACAGGTACGTTAATAGTTAATAGCGTACTTCTTTTTCTTGCTTTCGTGGTATTCTTGCTAGTTACACTAGCCATACCTTACTGCGCTTCGATTGTGTGCGTACTGCTGCAATATTGTTAACGTGAGTCTTGTAAAACCTCTTTTACGTTTACTCTCGTGTAAAATCTGAATTCTTCTAGAGTTCCTGATCTTCTGGGCTGCGCTGATATGCGCTACCATCGATGGATCTGAGTCT
+
?A@?;@95.5==@B=<<5559@@;;;CB=@@B;@>>?8>:8@7666==<>:==BAA=A=??<B9B:;=8=>///75;:;;;+/36;8881888;8=:;6:>4399?=?<@@A?:;;;76///2626--..-220...3.33955522258222722+222457/7/5:;777788(.-233)3(-/...&.355;-2277522522222&27:77/7199.55;::88;A<9;///83668949///779655655689778065599<=7A@@@=:9//-
@ATNG8:00902:03190
GATGGTAGTGTGTCTCTGAGAGTAGTACTCATTCGTTTCGGAAGAGACAGGTACGTTAATAGTTAATAGCGTACTTCTTTTTCTTGCTTTCGTGGTATTCTTGCTAGTTACACTAGCCATCCTTACTGCGCTTCGATTGTGTGCGTACTGCTGCAATATTGTTAACGTGAGTCTTGTAAAACCTTCTTTTTACGTTTACTCTCGTGTTAAAAATCTGAATTCTTCTAGAGTTCCTGATCTTCTGGTAGAGCGTGCATATATCTACCATCGATGGATCTGAGTCT
+
8:;;:;<===>B?C@CAC;:;B;:;??@ABBB@CBBB>BB@B@BBBCCCC?CDDDJ?C?CCCD@C@CCCIICBAA=AA@@@,@B7;;CC;@@;;6:BB=BC?ABABBEAGGCCCBBFADBB@B@CCCCBAABACBAA7;;BBBBBBBBBBB<;;B?BBB@CD@C@DA;;;CBCC?B;;;;.;5;>;;;<;*;BCDE?CCCCCCCCBB5;;;;*;BBBCACBDDACBBBBBD@D@DCCBBB>ABB=AACCBBBAB@@@AA@@@@@@=@A@AAAA?BBAAABBBBC
@ATNG8:00904:03174
GATGGTAGCACACGAGATCTCATCGTACTCATTCGTTTCGGAAGAGACAGGTACGTTAATAGTTAATAGCGTACTTCTTTTTCTTGCTTTCGTGGTATTCTTGCTAGTTACACTAGCCATCCTTACTGCGCTTCGATTGTGTGCGTACTGCTGCAATATTGTTAACGTGAGTCTTGTAAAACCTTCTTTTTACGTTTACTCTCGTGTTAAAAATCTGAATTCTTCTAGAGTTCCTGATCTTCTGGCGCTCTGTCACGTCTGTACCATCGATGGATCTGAGTCT
+
DCCD@CCABBBBCBADBCCCCCCBCABBCDCC@BCCC=CD@D@BBBCCCC@CCBAA?B@BBBB>B?BBBCCCCCC@BBBAA2@A?BBBB>BCBB?BB@9=>1879CDB?BCCC@;;@:@AA;A;>>>><<<@:>>>?588>99<>?A@A@@=>=B<<=<;AD=A;@=>>@?@??<===DD5A:=9=;>>>,87679(,,,,,,776:3::9:)7788>9>;AA;@>>>>;;6;5;;>:::///;7<6;:<<<=?????>>>@@@<>>@@@AA<A@@@AA::;A
@ATNG8:00908:03193
GATGGTAGCACGAGTCACTCATTCCAGAAGATCAGGAACTCTAGAAGAATTCAGATTTTTAACACGAGAGTAAACGTAAAAAGAAGGTTTTACAAGACTCACGTTAACAATATTGCAGCAGTACGCACACAATCGAAGCGCAGTAAGGATGGCTAGTGTAACTAGCAAGAATACCACGAAGCAAGAAAAAGAAGTACGCTATTAACTATTAACGTACCTGTCTCTTCCGAACGAATGAGTACGTGTGCGACGTGTCTCCTACCATCGATGGATCTGAGTCT
+
5CBB?BC?DCA@@CCCC<AABB>B@CDD@CCCC@@<@6;;BBABB?BB>@>@CBBCCCC2C?BBBB@@AA@AB=@???@@@/@A=A>ADC:CCC@DAA?A@>=>9=8=@=AAA<>>>===@@@:<;@@@@A;?@A@;>=>=8:9?8=:=:>;:@????:;7<AABCC?BA?BBD>@<993:9:4:::::*8908:A>AA>;;1818>=>5;5;>>8818;::<--)-(--)-:>;>DBA875799<=>>??A@;;;==<B;;7;A@@A@@<?:;:::<788
@ATNG8:00908:03195
GATGGTAGCTCTGCTCTGACTCTCGTACTCATTCGTTTGGAAGAGACAGGTACGTTAATAGTTAATAGCGTACTTCTTTTTCTTGCTTTCGTGGTATTCTTGCTAGTTACACTAGCCATCCTTACTGCGCTTCGATTGTGTGCGTACTGCTGCAATATTGTTAACGTGAGTCTTGTAAAACCTTCTTTTTACGTTTACTCTCGTGTTAAAAATCTGAATTCTTCTAGAGTTCCTGATCTTCTGGGCTGCGCTGATATGCCTACCATCGATGGATCTGAGTCT
+
CCCC@BBCBC=CGDECCCCBBCBBCCCCCB@@>@CCC>C?C@CCAADDD@EEBCB?BADDB@?CADBBADDCDC@@@???1?C?CBCC>CBCC@CCC?CC<@@@BCG@CCCCCCCC?CCB@B?CDCCC@@@?CDCC?BCCBBBBBBDEBBB@@A?CCC@CC?B@BBCCCBCCC?B;;;:6:>B=BCCCC5BCBCC=CBBBCCBBBB<@@@@0@@@AC@C@CC?CCBBB@?=@ABBBBBC<??@@8@9:9BBBCDBBCCC@C:::;CBBCCC@CCCCCBBBCB
@ATNG8:00909:03162
GATGGTAGCTCGCTGATGATATCTCCAGAAGATCAGGAACTCTAGAAGAATTCAGATTTTTAACACGAGAGTAAACGTAAAAAGAAGGTTTTACAAGACTCACGTTAACAATATTGCAGCAGTACGCACACAATCGAAGCGCAGTAAGGATGGCTAGTGTAACTAGCAAGAATACCACGAAAGCAAGAAAAAGAAGTACGCTATTAACTATTAACGTACCTGTCTCTTCCGAAACGAATGAGTACTATAGACTATCTGAGACTACCATCGATGGATCTGAGTCT
+
;<<>@GJCCB==>CCCCCDCC;:;A=@AB>BCCBBB@A?ABCAAAB?BD?C?BAA99998(99=???AABCCCD>BA;;;;;*;A=@5;;;6;CE?ABCBDCDCC@B@CC@CCCABBABBBBBCCCCC@@@B=A@@@=@BBBBAAA>B?C@@=@CCACCCB@@@@BBB@BB?A??<?@@AA299949CCDF3CC>==>?>>>==8=;;;;?8=8=>BBC@@@@C@@@>@:@@>8;00+0;;;AAC?@>BBB?@;>BBB?>?@A??7888>>00+0::9<??>==
@ATNG8:00915:02561
GATGGTAGGCGTGTGAGAGTCTGCCCAGAAGATCAGGAACTCTAGAAGAATTCAGATTTTTAACACGAGAGTAAACGTAAAAAGAAGGTTTTACAAGACTCACGTTAACAATATTGCAGCAGTACGCACACAATCGAAGCACAGTAAGGATGGCTAGTGTAACTAGCAAGAATACCACGAAAGCAAGAAAAAGAAGTACGCTATTAACTATTAACGTACCTGTCTCTTCCGAAACGAATGAGTACGATGAGATCTCGTGTGCTACCATCGATGGATCTGAGTCT
+
CBBC@BCC@BBBCBBBDCCBAACCC8CCDIAAABBDAE?BBBBBBB@??>@@DAAAAAAA3B?BCCAAABCCCC?DC99777(7>9?1988+:AB?BBB>BC>=<<A=AA:??>:>>?>==@>>@AAA===@;>>>?:>>??AA;;7;;B>@==AA>>>>=:@@A=<<9AA;C<=8;;777.::;5;CCBB/=>:>A???A???<A<?>>A<@;A@;;=:??@@>>>;@9@>>7><<8;<<=9::;;;@AAA??>A>>>>>>>=<=AAA>>>?9>>>>??@@>>
@ATNG8:00917:02567
GATGTAGACATATCGTACTCTCTGTACTCATTCGTTTCGGAAGAGACAGGTACGTTAATAGTTAATAGCGTACTTCTTTTTCTTGCTTTCGTGGTATTCTTGCTAGTTACACTAGCCATCCTTACTGCGCTTCGATTGTGTGCGTACTGCTGCAATATTGTTAACGTGAGTCTTGTAAAACCTTCTTTTTACGTTTACTCTCGTGTTAAAAATCTGAATTCTTCTAGAGTTCCTGATCTTCTGGCGCTCTGTCACGTCTGCTACCATCGATGGATCTGAGTCT
+
BCBBBCCBBCCCCAABCCCCBBBCCCCCB@@<@@AA<BB?B@BBBBCBB?BBCBB=A?BAAA?D?BBBBDDDAA?BBBBB/::3;;;:.8BAB@BBB@CA9=<=DBA<A?=>AA??:>AA:@:????>;;<;AB>><>@?9::=A@AAAA?@@@<788<AA=A<A@@@B@>>><@@@@@6@:@:88887(8>///)/69///=6691:989)5=@CE<@=<;7;@@?>>>=B=A@???A<>>><A=<;///999>BA:::??AB;A@@@>??<A@@>>>><@A
@ATNG8:00920:02560
GATGGTAGGCGAGAGTGAGACGCAGTACTCATTCGTTTCGGAAGAGACAGGTACGTTAATAGTTAATAGCGTACTTCTTTTTCTTGCTTTCGTGGTATTCTTGCTAGTTACACTAGCCATCCTTACTGCGCTTCGATTGTGTGCGTACTGCTGCAATATTGTTAACGTGAGTCTTGTAAAACCTCTTTTTACGTTTACTCTCGTGTTAAAAATCTGAATTCTTCTAGAGTTCTGATCTCTGGATAGAGTGACTCGTGCTACCATCGACGAATAGAAGTCT
+
44:B=BCC@FA;=6@DFCBBB@@DCGCCCC;:;;BBE=BB?B?CBCCBBB@CCCAA;?983496=7:?ACBBBBB=BACCC3CB?BBBC>CCBC?BBC=@?199AAAA<>?775=<=:>?B=B<@>>>A888;>>=?6;;==;;;;9666<A>?@:>;>=AA=A665/88;7//*.4666*6(/.4777(77555'--2---4559288;8)76755155:@58::B?:?;;;;;99==9947;7666///78//555=;>:>=<<?<9:18:7737688
@ATNG8:00924:02573
GATGGTAGAGTATCATGTGTATCTCCAGAAGATCAGGAACTCTAGAAGAATTCAGATTTTTTAACACGAGAGTAAACGTAAAAAGAAGGTTTTACAAGACTCACGTTAACAATATTGCAGCAGTACGCACACAATCGAAGCGCAGTGAGGATGGCTAGTGTAACTAGCAAGAATACCACGAAAGCAAGAAAAAGAAGTACGCTATTAACTATTAACGTACCTGTCTCTTCCGAAACGAATGAGTACGTGTGACGTACGTGAGCTACCATGATGGATCTGAGTCT
+
449:7<<@AA@@;=665==5565<@9ABB?BCAABA>A=@A@@@@>:<<+0*/:://////#/4:955555599>25555555$5<7<.595&4447=>;;:9:8?9=<A?=@@?;:=;@@@@BBBBBBBBBC@CBBD@IDFBBBBAA<6..-(--5676886;:9>@A=??9?@@498>>A7=<<789887(.837.//.356;.5.28667=:>;CAC?CBBBA@@<?599>8:4909<<>9:::>=;?B;:;@??>9:98=9==A?:;==6;333333338
@ATNG8:00935:02594
GATGGTAGTATCTGTCTACGAGAGCCAGAAGATCAGGAACTCTAGAAGAATTCAGATTTTTAACACGAGAGTAAACGTAAAAAGAATGGTTTTACAAGACTCACGTTTAACAATATTGCAGCAGTACGCACACAATCGAAGCGCAGTAAGGATGGCTAGTGTAACTAGCAAGAATACCACGAAAGCAAGAAAAAAGAAGTTACGCTATTAACTATTAACGTACCTGTCTCTTCCGAAACGAATGAGTACTACTCTCAGAGACACACTACCATCGATGGATCATGAGTCT
+
6EBB?CDBB@;@BBBCAAABBCDBB>BBA>ABAAAB?A;@@A:97C>B@?C@798@?BAB/A<AA@@A@@@:::,:800;77'7;)//6:::.:<<,96665><544)47@A?BBA89:>?BAAABB<<;BAA@@CCAA?AAAEBBBC@C@CA@=@BBACAAB????AAA?CC????AA@ABA8;;<9<<====&=>;8929@A?@@@<A:A>86177<9@@A<@@@;;9C?B<??B:??;7;<==>>BBBBBAAAAAA???AB??;=<7<///;6:6>@877<8;866
@ATNG8:00936:02594
GATGGTAGGTGCCATGAGTGTATCCAGAAGATCAGGAACTCTAGAAGAATTCAGATTTTAACACGAGAGTAAACGTAAAAGGAAGGTTTTACAAGACTCACGTTAACAATATTGCAGCAGTACGCACACAATCGAAGCGCAGTAAGGATGGCTAGTGTAACTAGCAAGAATACCACGAAAGCAAGAAAAAGAAGTACGACTATTAACTATTAACGTACCTGTCTCTTCCGAAACGAATGAGTAACGAGAGTCAGAGCAGAGCTACCATCGATGGATCTGAGTCT
+
B=C>;C@@=@CB?CCCCIGFCCBB@BBB?BAAB9:7;=@@CBBBA?@@5969?@9999+:;AABAAABAAAF?BBBB@@5F==7=6;;;,//;7:6558857859;@<5;//-/<=@=<??DAAAAAA>>:;;;@888:=;=9:7;;??A<?>>>>?@@<@@@DAA<@@:>=@9<<?>>8?<;6:::::)7718=>??@@@7738<A=>>9=7=:89=<?:;;>>A=A=@@@8898188<>7808;::>@@>>=>>>>>?;;;>@7;;@@===;>>>>@@==>>
@ATNG8:00941:02563
GATGGTAGATATATGCACGCTCTACCAGAAGATCAGGAACTCTAGAAGAATTCAGATTTTTAACACGAGAGTAAACGTAAAAAGAAGGTTTTACAAGACTCACGTTAACAATATTGCAGCAGTACGCACACTATCGAAGCGCAGTAAGGATGGCTAGTGTAACTAGCAAGAATACCACGAAAGCAAGAAAAAAGAAGTACGCTATTAACTATTAACGTACCTGTCTCTTCCGAAACGAATGAGTACACACTCTCATATGACACTACCATCGATGGATCTGAGTCT
+
6@CC;CDCBBBCACBBBBBCBBBBB@CBB?CCDC@@<@>@@??@?BACC?C>>??ABDDD1?;>>>00/>?:9:2=ABBGGG5BC@=9==>2@>@29965;::00,/7;;8;AB?A@BBBBBCFCBBBBB@@@BCBB?BAACDCBB@C@CCC@DBBBBA@@@CCDBBC?BC?AAA?BAAAA9>==99:::9:%0>;;000>=>AA<@<><??<?<>=CCC?BCEBCBC@D>?@C>BBB=??BBBAAABBBBABCCCC@AACBBBBB?BCBBBBC@BBBCB???CC
@ATNG8:00947:02607
GATGTAGAGAGACTGTAGCGCACCCAGAAGATCAGGAACTCTAGAAGAATTCAGATTTTTAACACGAGAGTAAACGTAAAAAGAAGGTTTTACAAGACTCACGTTAACAATATTGCAGCAGTACGCACACAATCGAAGCGCAGTAAGGATGGCTAGTGTAACTAGCAAGAATACCACGAAAGCAAGAAAAAGAAGTACGCTATTAACTATTAACGTACCTGTCTCTTCCGAAACGAATGAGTACTGCGTCTCACTCTCGCCTACCATCGATGGATCTGAGTCT
+
C>666=BCCGE:<<EGEECCBCCD<BBB?CCCC??<?>AABBDDD?AB?B?AA@@AA@@2A@BBBCBBBAAAF>AABBBBB2A@<@=AAA9ADD@E:;;CCC;;;;@DD@DCD?AAADCDDCECCCCCCBB?BB@@>@BACCCAA>A@C;;;;CCEDDCD?CDBBBB?BA>AAB<@@999,9??;::9:9(9A@BBA@AAAAA5838=<;1817?DBDAD@@@B99298<>>9=::4:ACABBBCBBBBBBDABACDBBB@CA@=A????AB?BBBBCBBBBB
@ATNG8:00950:02566
GATGGTAGCACACGAGATCTCATCGTACTCATTCGTTTCGGAAGAGACAGGTACGTTAATAGTTAATAGCGTACTTCTTTTTCTTGCTTTCGTGGTATTCTTGCTAGTTACACTAGCCATCCTTACTGCGCTTCGATTGTGTGCGTTCTGCTGCAATATTGTTAACGTGAGTCTTGTAAAACCTTCTTTTTACGTTTACTCTCGTGTTAAAAATCTGAATTCTTCTAGAGTTCCTGATCTTCTGGGTCTACGCTCGTCGCGCTACCATCGATGGATCTGAGTCT
+
<9::5::=@A;96<<<@BBBB=@==;;9;96616=A=4<<7;7;??ABBB=@AB@@5;2:<8>;?=AAAABBBBB@BBAAA/@@279=91=?9:69>?>CC=????>?487;;<>::47:>6<8=?>=;;;;<A===7;;>@887?;>=A=7332),,,(,6(-).889:::99,22555*54>6>>@@@/==88818;@A??>>?><>BBB/A>==@7;7>A;A==9///6=7::===<4:;;:0:==>>@>>>@@@=====;;5;>===;;5;<9///:=:=
@ATNG8:00956:02566
GATGGTAGGACGAGCGTCTGAGAGGTACTCATTCGTTTCGGAAGAGACAGGTACGTTAATAGTTAATAGCGTACTTCTTTTTCTTGCTTTCGTGTTATTCTTGCTAGTTACACTAGCCATCCTTACTGCGCTTCGATTGTGTGCGTACTGCTGCAATATTGTTAACGTGAGTCTTGTAAAACCTTCTTTTTACGTTTACTCTCGTGTTAAAAATCTGAATTCTTCTAGAGTTCCTGATCTTCTGGTGTCTGATCTGTATCACTACCATCGATGGATCTGAGTCT
+
:A<?@AAC?BCBB9<9A@AABCDCADDDCCFB@BCDD>BB?C@AA@BBBB>BCCHC@CACCBB>BBDIFCCBAAA?CBBCB2BB?BCBC>CCABA@CC?CC@ABBCCMACCBBBBBHGEBB?B@AABF:;;D?CDCC@CCCA;;;@@ADCCCCCC@CDD@@@?A@CDDBBCDBB?@@@CC:C@B>;;<;<*;@AAB?BCDBCCCBBB?BBBB0BBBBB@B?BC?ABBB@@@@B@@@@BBB>AAB?BB<<;;<;AAABBECCCBBB@BBBB;;;?AAABCCBCCB
@ATNG8:00956:02598
GATGGTAGTATCTGCACACTCTGTCCAGAAGATCAGGAACTCTAGATGAATTCAGATTTTTAACACGAGAGTAAACGTAAAAAGAAGGTTTTACAAGACTCACGTTAACAATATTGCAGCAGTACGCACACAATCGAAGCGCAGTAAGGATGGCTAGTGTAACTAGCAAGAATACCACGAAAGCAAGAAAAAGAAGTACGCTATTAACTATTAACGTACCTGTCTCTTCCGAAACGAATGAGTACTATAGACTATCTGAGACTACCATCGATGGATCTGAGTCT
+
/@?A?BDCCBCCBBBDDCBCCDCDC@CA@=@@ABAA>B=ABB@??AAAA?B?BBBABDDD3C?BBBBBBCCBBB=BBBBCCC5CB=A<@@@9@BB?BBCBCCBBC>B?BB?BBC?BBBCDCDBCECCC@@@E@BBBB@B@@@ABAA>B@DBB>BDBBBBBB@BBBAAA@CC?999399<<<399:;:::::(7=8=;>>B>>>A<?<?A?>6<9<>BBE@BCCCC@@>??ABA=@??<?AABCBCCCCDCCAAABCCCCBBBBA@>ABBBBAB?BBBBBCBBBB
@ATNG8:00915:02651
GATGGGTAGCGCATATCAGCGCAGCCCAGAAGATCAGGAACTCTAGAAGAATTCAGATTTTTAACACGAGAGTAAACGTAAAAAGAAGGTTTTACAAGACTCACGTTAACAATATTGCAGCAGTACGCACACAATCGAAGCGCAGTAAGGATGGCTAGTGTAACTAGCAAGAATACCACGAAAGCAAGAAAAAGAAGTACGCTATTAACTATTAACGTACCTGTCTCTTCCGAAACGAATGAGTACGATGAGATCTCGTGTGCTACCATCGATGGATCTGAGTCT
+
>:@>:3;=@A@DAAADDBBCCCCCCC>CCCACCCCAA;?<@@AACAA>AC@D?BBDBCCCB5B@CCAAA;<9@AA9AA;;;;;*9B>C?CCC9CCC?BAECCCCBB>@=@C@BBB@CCB?@ABEDCCBBBBCFAAAAB?BABBCDCC?BGGBB?BCECDCCC@CBCCCC?BA?BAB<?>A@>3===8>=?@A3AC@B@@?BBA?>9?:=@?=5;7;@FHGBEBB@AA@;?<;;;0;AA?;;:AAABDBBBBBCCCAAACBB:9:CD@>>>AA;@<@@AAA?@?BD
@ATNG8:00919:02636
GATGGTAGAGTACAGTGTAGTAGACCAGAAGATCAGGAACTCTAGAAGAATTCAGATTTTTTAACACGAGAGTAAACGTAAAAAGAAGGTTTTTTACAAGACTCACGTTAACAATATTGCAGCAGTACGCACACAATCGAAGCGCAGTAAGGATGGCTAGTGTAACTAGCAAGAATACCACTAAAAGCAAGAAAAAAGAAGTACGCTATTAACTATTTAACGTACCTGTCTCTTCCGAAACGAATGAGTACTGTATCTATGTGTGCGCTACCATCGATGGATCTGAGCTCT
+
=>>>:CDBCDCCCCCCCCCCCCCBB>BBB@BCDC::8;?A@BBBDG@BB>@>ABBBBABBB)B?BBBBBBCC?>>:>BBCGED5CC>A2;;;;;%<AEACCCCCCC;:6<?BC?BBA?AA?@@BCCGCCCCCCCC@BBCB?BCCBCCBB?C@D;;;<CCBCLBA=@@>>??;>A?BCA5;6////&///(------#-60//..89:>>15058525.599;@AB=@@@??>B>A<@@?9?8837>>;>=BAA@BBBAAABBBBCBB???@=A@@@;;?<@??<;;/////
@ATNG8:00925:02644
GATGGTAGTATCTGTCTACGAGAGCCAGAAGATCAGGAACTCTAGAAGAATTCAGATTTTTAACACGAGAGTAAACGTAAAAAGAAGGTTTTACAAGACTCACGTTAACAATATTGCAGCAGTACGCACACAATCGAAGCGCAGTAAGGATGGCTAGTGTAACTAGCAAGAATACCACGAAAGCAAGAAAAAGAAGTACGCTATTAACTATTAACGTACCTGTCTCTTCCGAAACGAATGAGTACACACTCTCATATGACACTACCATCGATGGATCTGAGTCT
+
5::@7<?BA<<<BBBAA?A0//;994<>C?B;99B?4:1//:///=5=95958;;;8===1@:>>=B;@=8<@@=B>BBCCC5CC>C4;:;.;BB>B;;;9;C=>8>;00-0@@?A@CBCCCCCCCCCCCBA=A@<;7:A@>@?9:5:=AAA=BBAAABCF@BCAAAD@BB?CBA=@=9::,989399:9:(9?=A>?;>AAAA:>:<D@@7;7:?CBB@BEBB@@?;@<9::/9===@AABBBBBBCCAAABDC@@CAAAAD::8:???BCE?BBAC?@?CBC
@ATNG8:00926:02642
GATGTAGGACGAGCGTCTGAGAGGTACTCATTCGTTTCGGAAGAGACAGGTACGTTAATAGTTAATAGCGTACTTCTTTTTCTTGCTTTCGTGGTATTCTTGCTAGTTACACTAGCCATCCTTACTTCGCTTCGATTGTGTGCGTACTGCTGCAATATTGTTAACGTGAGTCTTGTAAAACCTTCTTTTTACGTTTACTCTCGTGTTAAAAATCTGAATTCTTCTAGAGTTCCTGATCTTCTGGGCAGACTCTCACACGCCTACCATCGATGGATCTGAGTCT
+
BEB=BCC@BC@AABBCBCABCCD@BCCCCCB>A@@@<AB?C?BBCCBBB?CCDBB=B@CDBB?C?CDDCC@CDD?99999*:D@BABD=BBCC@CBA=AD>ABADCDAFECCCCCB?BCC@C@CCB?BCCC@DCCC?CBBBBBBCCCCCCCAAA@DBB<BD@D?AABBCCDCCACBBBB<B>B>;;;;;*;BBEJ?BBCCCCCBCB@BEEE5CBBBC@B?CC@CBBCCCA?A@DDBCBB?B>AA=ACCCBBBBBCCCCCC?BBC@CB@@ABE@CBBBBCBB??
@ATNG8:00927:02641
GATGGTAGTGCGTGAGAGAGAGACCCAGAAGATCAGGAACTCTAGAAGAATTCAGATTTTTAACACGAGAGTAAACGTAAAAAGAAGGTTTTACAAGACTCACGTTAACAATATTGCAGCAGTACGCACACAATCGAAGCGCAGTAAGGATGGCTAGTGTAACTAGCAAGAATACCACGAAAGCAAGAAAAAGAAGTACGCTATTAACTATTAACGTACCTGTCTCTTCCGAAACGAATGAGTACACATTCGTCGTGTCGTGCTACCATCGATGGATCTGAGTCT
+
BDBB>;;CBC;;6;6><<@A@@995)4;<6;A;<:@8;9>==BAAB?BD@C@BB9:4>==+;7;;>=@?>?B@C<::ACCCC5AB?B@CEE;ABA?BB;;9AB@@>@?BB@BBB@DA@@@CCCCCCCBBB;;8;A@@?D@@@ABAA?B?CCB@BBBBCCDC@DCCBBB?C@:?:929=<<;3;;;6=;AAC1BB=BAB@@@;88185;>>B7<7;AC@@?AAAABCEAD?BCC=AA@>?????@>@@::3:=<=<==787888?>?;@777>77077>>><88//
@ATNG8:00929:02610
GATGGTAGTATCTGCACACTCTGTCCAGAAGATCAGGAACTCTAGAAGAATTCAGATTTTTAACACGAGAGTAAACGTAAAAAGAAGGTTTTACAAGACTCACGTTAACAATATTGCAGCAGTACGCACACAATCGAAGCGCAGTAAGGATGGCTAGTGTAACTAGCAAGAATACCACGAAAGCAAGAAAAAGAAGTACGCTATTAACTATTAACGTACCTGTCTCTTCCGAAACGAATGAGTACTGTATCTATGTGTGCGCTACCATCGATGGATCTGAGTCT
+
4A@<9ABCDDCBBDDCECBBBCCCC@BBB@DCBBA@=@=AABCBED?AA>A@AAABBBBB3B?BBBBBCCDCCC=@@AAA@A0AA=A<BAA9ACCAGAAAFDBAA=@>@C@CDD?AABBCCCCCCCCCBBBC=BBDF>@@@ACCBB<A<AA@>ADBCACCA?ACCCCA?AC?BBD999???8?@?;>@@@@2@B?C998@@@@@<><>A@A<@<A?BBC?CBAABCC>?=?BC=C::9:CCCDAAABBCCCA@ACBBBBB@B@@>=AA>>@AE?BBAAA??>BC
@ATNG8:00930:02651
GATGGTAGATATATGCACGCTCTACCAGAAGATCAGGAACTCTAGAAGAATTCAGATTTTTAACACGAGAGTAAACGTAAAAAGAAGGTTTTACAAGACTCACGTTAACAATATTGCAGCAGTACGCACACAATCGTAGCGCAGTAAGGATGGCTAGTGTAACTAGCAAGAATACCACGAAAGCAAGAAAAAGAAGTACGCTATTAACTATTAACGTACCTGTCTCTTCCGAAACGAATGAGTACATAGATAACGTATAGCTACCATCGATGGATCTGAGTCT
+
6===:@CCCCCEICBCBBBCDCCCB?BA@>@AAABC?B:98??@AA>A@>B??>A?>??>.?=@AC??@DCBAB;?=???@?,=A:?2;;;*;@B?CBBDBBBAB@B?BB>BBC?BCAAACCCECCCDAAAB?C@@ABBBBAAA;;6;=A@@<@A:::@AA?CCBBBB?BC=::77<=?A?8==;5<89::+:>9>:;;>>?@A=B<A?@@<A:==B@@=@BABBBA@C=@@@9===::::@@@ABCCABAC>BAABCB??;BB=BBA@@:;5:;;;??A@@@
@ATNG8:00931:02659
GATGGTAGGCGACATACATACGCGCCAGAAGATCAGGAACTCTAGAAGAATTCAGATTTTTAACACGAGAGTAAACGTAAAAAGAAGGTTTTACAAGACTCACGTTAACAATATTGCAGCAGTACGCACACAATCGAAGCGCAGTAAGGATGGCTAGTGTAACTAGCAAGAATACCACGAAAGCAAGAAAAAGAAGTACGCTATTAACTATTAACGTACCTGTCTCTTCCGAAACGAATGAGTACGAGAGTCAGAGCAGAGCTACCATCGATGGATCTGAGTCT
+
><<<9<=A@CBCCCFIHEBBBBBBB@CDFIJHBBAB?CACBBCBCE=???B5::B?@@@@,@?AABCIBBBCED>BBBCEEF2CCAD@BBB<BCCAGBBB@@ACC@C?BE@CCB=A?BCDCCBBBCCCCCCB?B9:9?B:;:BDA@=ABGDD@CBBBCD;;;<DCCCB?BB????=@@@@@9:99;99999(9@>B9::EEBBB=?>????:>:>>BGI@DDCCBBB?B?;;;0;@@=?ABBBDDBBBBBCB>>>???AAAAAAC?BBB?>>B@CCCDB@@@::
@ATNG8:00932:02625
GATGGTAGGACGAGCGTCTGAGAGGTACTCATTCTTTCGGAAGAGACAGGTACGTTAATAGTTAATAGCGTACTTCTTTTTCTTGCTTTCGTGGTATTCTTGCTAGTTACACTAGCCATCCTTACTGCGCTTCGATTGTGTGCGTACTGCTGCAATATTGTTAACGTGAGTCTTGTAAAACCTTCTTTTTACGTTTACTCTCGTGTTAAAAATCTGAATTCTTCTAGAGTTCCTGATCTTCTGGGTCTACGCTCGTCGCGCTACCATCGATGGATCTGAGTCT
+
6><<8;;:8;69A@AAB;;;CBEH@BBBBD;:5;@@8@CAF@CBDCCCD@BCB@@=@?BCBC@C@CBCBBBBB?<88888.9A>AABB<BBBB@BBB?BB598@AEC@BBCCBBBB?@@A<A<ABB>>;<;;>>;:3;=;;;@@ABCB===@@?3889<AD;><>>????@AA7::ADD;A;A<AAAAB/??==@6777///7:9>4::::(7777:4917729AA>>=>9>;A@;<<@:??@A9@>==;;;?@BB;;:>;6769666====9AA=>>>>AAA
@ATNG8:00932:02640
GATGGTAGCTCACGTACGTCACACGTACTCATTCGTTTCGGAAGAGACAGGTACGTTAATAGTTAATAGCGTACTTCTTTTTCTTGCTTTCGTGGTATTCTTGCTAGTTACACTAGCCATCCTTACTGCGCTTCGATTGTGTGCGTACTGCTGCAATATTGTTAACGTGAGTCTTGTAAAACCTTCTTTTTACGTTTTACTCTCGTGTTAAAAATCTGAATTCTTCTAGAGTTCCTGATCTTCTGGGATGTGTGCGCAGTGCCTACCATCGATGGATCTGAGTCT
+
5>==9BCDC@@@@CCCBABCDCGCCCCCBBCC@CBBB>BG@B?BCCCCCC?BB?@?@A>BCCC>A>ABBBBABCC?<<<<<1<B@BBBD=BB>>9>??;?B?B??@CB?BBBBDA6638:==B=A@?>887707;>=5;:??>>>@@@@@@><<<;===;?>:?<@>>>A@?>>:>@@??3?8<789888(8@9888)8888>>>?>=89998*7///95;6AB<@@A@==>:=;??@>?>=====6=///997///=::;H8;;A=>;:;?==9=???>>>A@@
@ATNG8:00936:02621
GATGGTAGAGAGACTGTAGCGCACCCAGAAGATCAGGAACTCTAGAAGAATTCAGATTTTTAACACGAGAGTAAACGTAAAAAGAAGGTTTTACAAGACTCACGTTAACAATATTGCAGCAGTACGCACACAATCGAAGCGCAGTAAGGATGGCTAGTGTAACTAGCAAGAATACCACGAAAGCAAGAAAAAGAAGTACGCTATTAACTATTAACGTACCTGTCTCTTCCGAAACGAATGAGTACGATGAGATCTCGTGTGCTACCATCGATGGATCTGAGTCT
+
56C>:DG@A@==CAB<CCCBCDCCC=CBA>ACBB;;6:;A988ABB>BB?B?BBD@@AA@2A@BBBABBCBCCC=BBBCDEE5;::;?CCB<CBCAE<;;BBABB?B@CC@BBB@BBBACCBBBCBBEECCB@BC@@<@;;:AAAB?B@GAA>@EDCCCBB>AAAA@A?AA>AAA?>>>AA9?994:@@@@1??<?;;;@>>@@-///<=<+/+/:@@@<A;::?@?:?9?@@9?@B>B@@BBBBBBBBB???A=<>;;;<=;;;=B>>>>>A<????A999BB
@ATNG8:00939:02636
GATGGTAGCTCGCTGATGATATCTCCAGAAGATCAGGAACTCTAGAAGAATTCAGATTTTTAACACGAGAGTAAACGTAAAAAAGAAGGTTTTACAAGACTCACGTTAACAATATTGCAGCAGTACGCACACTATCGAAAGCGCAGTAAAGGATGGCTAGTGTAACTAGCAAGAATACCACGAAAAGCAAGAAAAAAGAAGTACGCTATTAACTATTAACGTACCTGTCTCTTCCGAAACGAATGAGTACACATCGTCGTGTCGTGCTACCATCGATGGATCTGAGTCT
+
5BCC@CCCCCCCBBCBCCCCCCCBC@BCC@BBBCBB@C?BDCBC??=?C?B?@??99999.:@ACA@ABCCBB?6@@;;;;;;%;;59@FGF7BBA@BGDCCECAA>B@BA?B@@=@BCABBCCDJCCCBBBB@@C9990;BB@B@:::.;;@BC@BBCCCD;:99>>:..*..)---(/:=<<=1474=BBFCDC(7827=?;>></-)-)-9--)-(-8>@@=B@@@ACC?C>AAC=A::89CABBBBBBAAAABCCBBBCC??>BBA?B@?@B>=8>8889BBBAA
@ATNG8:00957:02659
GATGGTAGAGAGACTGTAGCGCACCCAGAAGATCAGGAACTCTAGAAGAATTCAGATTTTTAACACGAGAGTAAACGTAAAATGAAGGTTTTACAAGACTCACGTTAACAATATTGCAGCAGTACGCACACAATCGAAGCGCAGTAAGGATGGCTAGTGTAACTAGCAAGAATACCACGAAAGCAAGAAAAAGAAGTACGCTATTAACTATTAACGTACCTGTCTCTTCCGAAACGAATGAGTACCTCTCAGACGCTCGTCCTACCATCGATGGATCTGAGTCT
+
55<@=@?;9:9CCFDCCBCBDHCBC>CBB?CBBBCB?B@BDB@??B?BC>B>BC@==>=<,;5;==;::>A888.;<:999&49;5:.444&555.6==<<<@;;5;4;B5;<B?BCBBBCCCCCCBB@AAE@CAAA?A9::@A??=@?BBD@CCCBBAAA?AACBBB?CC@?@?>@@<>>8:9:<?====.=?<A988>?>>>:>:>@@?9=9=;A@B?C@@ABCFAC@CCE>AA@?BAABCAA>ABBBDCBAAAABBCC=AAA<>>::;?@<?@@AAAAA?A
@ATNG8:00961:02610
GATGGTAGCACGACACGACGATGTGTACTCATTCGTTTCGGAAGAGACAGGTACGTTAATAGTTAATAGCGTACTTACTTTTTCTTGCTTTCGTGGTATTCTTGCTAGTTACACTAGCCATCCTTACTGCGCTTCGATTGTGTGCGTACTGCTGCAATATTGTTAACATGAGTCTTGTAAAACCTTCTTTTTACGTTTACTCTCGTGTTAAAAATCTTGAATTCTTCTAGAGTTCCTGATCTTCTGGTAGAGCGTGCATATATCTACATCGATGGATCTGAGTCT
+
;BBB;CBBCA;966;9==<666=AAACCB<AB?AABJ>BC@F@FC;;:@A<@@??><A00/::6;:;;B@@;;69(//6666$//3978818???<??A<?@;=??B??<?AACAABA;??A<A:??@@>>=>=AA?=8?BAA@??=>>@@@@@@?<;;:=AA:=:>=>=@@A=>:>>ADD;B=C<=====*<=777.666///666;<====,<//*/:/60::8=A@@A@A=A=@@A===///=6;;A===;:;?@@@>?:==///=<<C;;6;==;;;@A@@
@ATNG8:00963:02645
GATGGTAGATATATGCACGCTCTACCAGAAGATCAGGAACTCTAGAAGAATTCAGATTTTTAACACGAGAGTAAACGTAAAAAGAAGGTTTTACAAGACTCACGTTAACAATATTGCAGCAGTACGCACACAATCGAAGCGCAGTAAGGATGGCTAGTGTAACTAGCAAGAATACCACGAAAGCAAGAAAAAGAAGTACGCTATTAACTATTAACGTACCTGTCTCTTCCGAAACGAATGAGTACGTGTGACGTACGTGAGCTACCATCGATGGATCTGAGTCT
+
CCCD?CCCCCCCCCCCCCBBBCCCB?B??>@CCBBB@C@???DCCC?AB?B?BBBBCDDC2B?BBBBBBBBBBA9@@;;;;;*4@:>3@==0>>A=@@AACCCBB>A@@?>@BG@B@ABBCBBBCDEGA@@@<@DBB@BBBBBBBB?BBCCC?BBBDACCC@A@@CCC?CC=BBC?BBAAA:??@?=?>>>.>A?BAAAACBBC6758>>>1818@A@A=@BBBBCC@C?BBG>CCC?BBBBCCCAAAABDDBBBBBBAAAAC>><>BBBCCD?C@@ACBBBBB
@ATNG8:00915:02699
GATGGTAGACACGTGTGCTCTCTCTACTCATTCGTTTCGGAAGAGACAGGTACGTTAATAGTTAATAGCGTACTTCTTTTTCTTGCTTTCTGTGGTATTCTTGCTAGTTACACTAGCCATCCTTACTGCGCTTCGATTGTGTGCGTACTGCTGCAATATTGTTAACGTGAGTCTTGTAAAACCTTCTTTTTACGTTTACTCTCGTGTTAAAAATCTGAATTCTTCTAGAGTTCCTGATCTTCTGGGTGTATCAGCGAGTATCTACATCGATGGATCTGAGTCT
+
6ABB?CCCCBCBA?;9559<;;;@BBBBC@A=@;;;0;;4:8>?>@?AA?ACB@@=A4:54<8=9<<=BB??886:::::+387BACC>9:887+52626:56==;:;8=975725915>=:A;;;;=;;;A=@@??=??>>>@@;===///99;16;;:??<@=AB@@@@@?>;>?@AA5@=A5;;;;;+;>===8=??>@>>>>>=BBBA/A===?;?>CB=BBAA==>=@=??>>>>:::9:1666;;==7<<<///<;<9=>AA===A<AA??<<=666
@ATNG8:00917:02700
GATGGTAGCACGACACGACGATGTGTACTCATTCGTTTCGGAAGAGACAGGTACGTTAATAGTTAATAGCGTACTTCTTTTTCTTGCTTTCGTGGTATTCTTGCTAGTTACACTAGCCATCCTTACTGCGCTTCGATTGTGTGCGTACTGCTGCAATATTGTTAACGTGAGTCTTGTAAAACCTTCTTTTTACGTTTACTCTCGTGTTAAAAATCTGAATTCTTCTAGAGTTCCTGATCTTCTGGTCTACTACACTGTACTCTACCATCGATGGATCTGAGTCT
+
6CBB@BDCCCDBBBBBBBB;69ABCEECCCCB?BBBB>BC@D@CCBBBCC@CCCA@>A?CBAA?A?CAAA@ABCC?BBBBB3BB?BBAA<A?=>?CCC@BB>>==A8859BBBCAAA8??D9>9?AA@@?==<@@@@;?@A@::;@???AAE>>><>>?=AA=A<A???BAA>=:=???>5>=A;??@@@/>A666)//7///>::=5;;;;.:>?<@7=7//-/99==>=<@<@@@@<=8<<<8<??A@@@AA=;<@@@AAC@@<>>>@F>>;>A>>>>>?A?
@ATNG8:00918:02669
GATGGTAGGCACTGCGCTACACATCCCAGAAGATCAGGAACTCTAGAAGAATTCAGATTTTTAACACGAGAGTAAACGTAAAAAGAAGGTTTTACAAGACTCACGTTAACAATATTGCAGCAGTACGCACACAATCGAAGCGCAGCAAGGATGGCTAGTGTAACTAGCAAGAATACCACGAAGCAAGAAAAAGAAGTACGCTATTAACTATTAACGTACCTGTCTCTTCCGAAACGATGAGTACATAGATATACGTATAGCTACCATCGATGGATCTGAGTCT
+
:@CC?@A;9@@?@>7://///:/555)5;<8;AABAB=B=:99BBBB?BC>A>AAAACAAA2@=?@?CA:::A@A9?8?;===+;;8<8@@B8BBB?BAAABABBB?B?<;9;BA=AC@AAACFAABBCBBBB?BBBA?@??A????9=:???;=AAA@@?@9??@:::9=B?=875:>/0,/6:67::::+:<6:>@?A@@@@:=<:000+01699:6*//88::9,3,379)7773373343::::BBB?@?BA@@BB9:8A;======>;?==<>;::::
@ATNG8:00925:02660
GATGGTAGCGCACACATAGATACAGTACTCATTCGTTTCGGAAGAGACAGGTACGTTAATAGTTAATAGCGTACTTCTTTTTCTTGCTTTCGTGGTATCCTTGCTAGTTACACTAGCCATCCTTACTGCGCTTCGATTGTGTGCGTACTGCTGCAATATTGTTAACGTGAGTCTTGTAAAACCTTCTTTTTACGTTTACTCTCGTGTTAAAAATCTGAATTCTTCTAGAGTTCCTGATCTTCTGGACAGAGTGTGCAGATACTACCATCGATGGATCTGAGTCT
+
7///27:BC@AABBCBBBBBDDCCBBBCBB;:9;CCE=BB?A?AGFDFDC@BCBBC@C@CAAC@C?CCCCA@@@?;>>>>?1@D@CBCC>CCBB?B;;;?B9;;BCCCACCDBBBDD=BBC=B=CDDDCCBB?BBBB>AACCAABBFBBCCBA@A?AAB?BC@C?BCCCBBBCB=A@@@@7@<?;;;:;;*;ADDM=BACBCCDCBB<@A@A,AA@CCAG?BB@CCCCDBB?B@CCCDBB>@@B?BCCCCCCCCBBBCCCCBBCD@CBAACCC@BABABBC?>>
@ATNG8:00926:02700
GATGGTAGTGCGTGAGAGAGAGACCCAGAAGATCAGGAACTCTAGAAGAATTCAGATTTTTAACACGAGAGTAAACGTAAAAAGAAGGTTTTACAAGACTCACGTTAACAATATTGCAGCAGTACGCACACAATCGAAGCGCAGTAAGGATGGCTAGTGTAACTAGCAAGAATACCACGAAAGCAAGAAAAAGAAGTACGCTATTAACTATTAACGTACCTGTCTCTTCCGAAACGAATGAGTACTACTCTCAGAGACACACTACCATCGATGGATCTGAGTCT
+
49995<<BCCCCCABACCCB@>999)4>?8ABCBCC@D?BBBBBBB>BC?B?BBBBBBBB3B?BBA@BBDD987*78;:===,=><?4;;;&9@@>CBBABBBCC?A?AC@CEC@BBBBCCCCCCCCCCCBB@@@@C?@@@BBBBC@C@DBB@BCCCCCBB>A@AAAB>BB?BBB=@@=?<5=::3::::9(:B??:::BBA??=?====D=B=>=B;;6:BB@@AC@C?AAC=CCC?AAABBBBBBBDBBABCCBA@@A889<=:=@A???B?CAAAB?@?BB
@ATNG8:00928:02674
GATGGTAGGCGTGTGAGAGTCTGCCCAGAAGATCAGGAACTCTAGAAGAATTCAGATTTTTAACACGAGAGTAAACGTAAAAAGAAGGTTTTACAAGACTCACGTTAACATTATTGCAGCAGTACGCACACAATCGAAGCGCAGTAAGGATGGCTAGTGTAACTAGCAAGAATACCACGAAAAGCAAGAAAAAGAAGTACGCTATTAACTATTAACGTACCTGTCTCTTCCGAAACGAATGAGTACGATGAGATCTCGTGTGCTACCATCGATGGATCTGAGTCT
+
;>DD@GBC@CBBBDDDDDABBC@AA7ACCBDDCCBB?B?BBCBBBC@CC?B?@??88999):>ABCBBBBBCCC?CC>>;;;.;;8<8>??9?AB@AAA>===@@:>;>??;>><>?@@@A>>>>A@?;;<C;=>>>:>>>>AB:86:<A@B?@A?AAAAA;AA@@BB>@B=@B?:<;5566)8::5;FEDE/==:=BDA@@AAA8<8=><><A<AA99:=AA>==??=B<@?=5=9949BAB988@???@@@=>>@???>===@@<@@@AAAA<:::AAAA>;:
@ATNG8:00932:02692
GATGGTAGGTGCACATGAGTGTATCCAGAAGATCAGGAACTCTAGAAGAATTCAGATTTTTAACACGAGAGTAAACGTAAAAAGAAGGTTTTACAAGACTCACGTTAACAATATTGCAGCAGTACGCACACAATCGAAGCGCAGTAAGGATGGCTAGTGTAACTAGCAAGAATACCACGAAAGCAAGAAAAAGAAGTACGCTATTAACTATTAACGTACCTGTCTCTTCCGAAACGAATGAGTACGAGAGTCAGAGCAGAGCTACCATCGATGGATCTGAGTCT
+
:C@@<@@@=A=CEBAABCB@@@BBB=BBB@BBCC@?=@?AAACBBA?AA7;6;ABCDECC2D@IEBBBBBCCCD=B;;;AAA,AC>B5;;;*:@?=ABCAB@>00-0;>>000??BB?>@BBBBCCFGHFCCADCCC?CC@@@CCC?C@;;;?BBB;;9@B::844::29:243:144:;B5<<=897877'3>4=8<<?;77<.5.27<<9>:>;B;;8;AA@@AA>A=AAA;@9969@??ABBBB>>??9:8@@B<<<=?:>>7>777@<A@B;;;:@>AAC
@ATNG8:00933:02680
GATGGTAGTGTCATATGAGAGTGTGTACTCATTCGTTTCGGAAGAGACAGGTACGTTAATAGTTAATAGCGTACTTCTTTTTCTTGCTTTCGTGGTATTCTTGCTAGTTACACTAGCCATCCTTACTGCGCTTCGATTGTGTGCGTACTGCTGCAATATTGTTAACGTGAGTCTTGTAAAACCTTCTTTTTTTACGTTTACTCTCGTGTTTAAAAATCTGAATTCTTCTAGAGTTCCTGATCTTCTGGACAGAGTGTGCAGATACTACCATCGATGGATCTGAGTCT
+
5BCC@CCCCBBBBFCCCCCCBDBCCCBBBC;;;;CCE>DDAC@BBCGECC?BCDCC?B?BCCC?B?BCCCBBBCA>99999):B>CBBB=CCCC@C@@>@C@AAADDD?DCDDEEED@DCC@B?CCDE@AAC@CCCE@CCCBBBCCCCCCDBBBB?BDE@BB?B@CCBCCCBBB@BCCCC8>9>:::99999#;@@AE=CBBBBBDB;;<7<CCC3CCBCC@C@CDACBBDDDC?B@CCCCBB?A?@<@CCCCCCCCA@ACCDDABBC@CCBBABA?ACBBBBBB@@
@ATNG8:00936:02697
GATGGTAGTGTGTCTCTTAGAGTAGTACTCATTCGTTTCGGAAGAGACAGGTACGTTAATAGTTAATAGCGTACTTCTTTTTCTTGCTTTCGTGGTATTCTTGCTAGTTACACTAGCCATCCTTACTGCGCTTCGATTGTGTGCGTACTGCTGCAATATTGTTAACGTGAGTCTTGTAAAACCTTCTTTTTACGTTTACTCTCGTGTTAAAAAATCTGAATTCTTCTAGAGTTCCTGATCTTCTGGTATGACTAGTGTACTACTACCATCGATGGATCATGAGTCT
+
5BCEADDCBB;;9CCCD?AA@@@BBCCCCCAA=A@?@9@@;@<@@AACCCGCCCCC@CACC@@<A<ABBCABCCH@CDDFF5BB=@@BB=BBBC@CBC?CC;=;DCCG?BACCHEDC?CBG@C?CCA@@BBB>BBAB7;;BBB@@@EDBBCA@@B?B@A>@C@C?AA;;;DEDD9;;;;;.;=@=AAAAA,BA;;;0;;AACCC;;;5;:;:;$;>=A@@C@CC@BCCCBBA=A>;;;BDE@@@C:;;CAAABB;;;@A@AA@:::69???;00*000/0:<</33
@ATNG8:00947:02668
GATGGTAGTGTGTCTCTGAGAGTATTACTCATTCGTTTCGGAAGAGACAGGTACGTTAATAGTTAATAGCGTACTTCTTTTTCTTGCTTTCGTGGTATTCTTGCTAGTTACACTAGCCATCCTTACTGCGCTTCGTTTGTGTGCGTACTGCTGCAATATTGTTAACGTGAGTCTTGTAAAACCTTCTTTTACGTTTACTCTCGTGTTAAAAATCTGAATTCTTCTAGAGTTCCTGATCTTCTGGACAGAGTGTGCAGATACTACCATCGATGGATCTGAGTCT
+
5;==:?CECDCCCCBBBB@BCBBBC@CCCCBB?BCDD>AA?C?CCCBBBB@DBBBC@C@DDDC?C=CBECCBCCDA?@?@?1@A?BBBB<BBBB>B;;7<C8;:ACDGGBBBCHDAA?ACDAE?CCDDCBBB?BBBC>CCCBBBBBCABBCAAAB?C@@>AB?B@BBCCBBBCC<@@@@@3@=A;;;:;-;CCDJ=CCCCCCGCBB?BBBB2BBBCC@CAAA?ACCBCBB?B@DCCC@@>::;ADCCCCDCCC::;CCCCCCCD@BBBBBBB?BBBBB???BB
@ATNG8:00947:02702
GATGTAGCGCACACATAGATACAGTACTCATTCGTTTCGGAAGAGACAGGTACGTTAATAGTTAATAGCGTACTTCTTTTTCTTGCTTTCGTGGTATTCTTGCTAGTTACACTAGCCATCCTTACTGCGCTTCGATTGTGTGCGTACTGCTGCAATATTGTTAACGTGAGTCTTGTAAAACCTTCTTTTTACGTTTACTCTCGTGTTAAAAATCTGAATTCTTCTAGAGTTCCTGATCTTCTGGTATGACTAGTGTACTACTACCATCGATGGATCTGAGTCT
+
/////7779569BBBBBBBBBBBCCBAA?>@;@BBB>BB@C?BBBB@AB<@;::;9=9=ABB<@=@AA<<<<:@:99999$4?473@@8959=296>>=B?CCDCCD?BBGCCCCCACCC@B@BBBB:;:B@CBBB@CAAADBAAB@AADDCIF?CCB?@@=@>A@A;;;CDD@ECBBB:A=A?@@@@@,?@:;:/;;;;;;B;<<@CDFG5D;;;HACACCACCAB@@B@D@DBBBCC?@@@=ABCD;;;GGGEECHCCGDA@=@B@@@@@@B@@@AAAAAA
@ATNG8:00948:02682
GATGGTAGTGTCATATGAGAGTGTGTACTCATTCGTTTCGGAAGAGACAGGTACGTTAATAGTTAATAGCGTACTTCTTTTTCTTGCTTTCGTGGTATTCTTGCTAGTTACACTAGCCATCCTTACTGCGCTTCGATTGTGTGCGTACTGCTGCAATATTGTTAACGTGAGTCTTGTAAACCTTCTTTTTACGTTTACTCTCGTGTTAAAAATCTGGATTCTTCTAGAGTTCCTGATCTTCTGGGTGTATCAGCGAGTATCTACATCGATGGATCTGAGTCT
+
>===;@@<<BBCCBAAGCBBBBBCCB@@A:54399993;98=8<<<CCCCBCCCCB?B@EDBB?C@BABCBBAA@>;;;;;);A?BDEG?FCBB=@;;5;B=@ACCCC@ABBCCCCC@CCC@D>BBCDAAAB?BAAA@BBBBCCIJDG;;;BBBBABBB@CC?C?A@@ACBCCC5<;<<0:=C>;;;;;*:;??>:@AAABCCBBB<AB@?,?BBB@CC@BC?BBBBB;;8;@BBBBCC=A;;;0;AAABCBAABCBBBCCBC<;;ABBAA>A;;;A@B@?@
@ATNG8:00917:02724
GATGGTAGCACGACACGACGATGTGTACTCATTCGTTTCGGAAGAGACAGGTACGTTAATAGTTAATAGCGTACTTACTTTTTCTTGCTTTCGTGGTATTCTTGCTAGTTACACTAGCCATCCTTACTGCGCTTCGATTGTGTGCGTACTGCTGCAATATTGTTAACGTGAGTCTTGTAAAACCTTCTTTTTACGTTTACTCTCGTGTTAAAAATCTGAATTCTTCTAGAGTTCCTGATCTTCTGGCTCTCGTAGACAGATACTACCATCGATGGATCTGAGTCT
+
;C>><>===??666666;;;<==@;;;;;>;?;ABAA<BA?A?AA;;9@<9>>@@A?@-0079696:;<@@;;6;*//::::+6;57333(37773977137.3;8>8938@@;==>>;>DD=C<BA@@;;:;;@@??<?B@@@????@B@@@>>>9=>=:>A>D<CA@===A@B:>>AAA5A<A5::CBC.8999<.6/////@@@@<>@@@,=///:6:5==<@==>A>>:==BDD?@?8==A=@@>>>>;:;A???<;7::33----3377-66=@BB;;;?
@ATNG8:00917:02733
GATGGTAGTGTCAGTGCGCGTCGTCCAGAAGATCAGGAACTCTAGAAGAATTGCAGATTTTTAACACGTAGAGTAAACGTAAAAAGAAGGTTTACAAGACTCACGTTAACAATATTGCAGCAGTACGCACACAATCGAAGCGCAGTAAGGATGCTAGTGTAACTAGCAAGAATACCACGAAGCACGAAAAAGAAGTACGCTATTAACTATTAACGTACCTGTCTCTTCCAAACTAATGAGTACTATAGACTATCTGAGACTACCATCGATGATCTGAGTCT
+
//99)//====566;;99:<554555:::155;;77)0)///88881//)/)//677::::)8.3/88////:9:;26755555$5:4:)//)/-5055--/688828533-37818333<:;;==>=>;65/27///27///:>550/77///998<<==:>>8777+//16//(/://(/866/////$33,377988///3868557594226667=6566=>:@;>>7>==7;;;33344::99;:333;>=<===<::5533/:///////3;:98
@ATNG8:00918:02754
GATGGTAGGCGACATACATACGCGCCAGAAGATCAGGAACTCTAGAAGAATCATGATTTTTAACACGAGAGTAAACGTAAAAAGAAGGTTTTACAAGACTCACGTTAACAATATTGCAGCAGTACGCACACAATCGAAGCGCAGTAAGGATGGCTAGTGTAACTAGCAAGAATACCACGAAAGCAAGAAAAAGAAGTACGCTATTAACTATTAACTTACCTGTCTCTTCCGAAACGAATGAGTACAGAGATACGATATGTCTACCATCGATGGATCTGAGTCT
+
999;5@0;.5555<>=<@66666>>266@7;9>00/)/4:///:;;2984//////////$/4966/////877/8888777'//(/(///*/895:==<;:;67159;;5;==<A>>>C@@@CDDGCBBBC@AA::7;A@@AB@@>A@CBB?BCCCBBBD@CBBBBD?CC?BBB?BB???8==<;::999(9@?BAAABBD=9+/+/<<<)/)/95//+/=876<;6;1777.59645252222::;?:?;;;::;:7///982853566638866686633
@ATNG8:00919:02751
GATGGTAGATATATGCACGCTCTACCAGAAGATCAGGAACTCTAGAAGAATTCAGATTTTTAACACGAGAGTAAACGTAAAAAGAAGGTTTTACAAGACTCACGTTAACAATATTGCAGCAGTACGCACACAATCGAAGCGCAGTAAGGATGGCTAGTGTAACTAGCAAGAATACCACGAAAGCAAGAAAAAGAAGTACGCTATTAACTATTAACGTACCTGTCTCTTCCGAAACGAATGAGTACTGTATCTATGTGTGCGCTACCATCGATGGATCTGAGTCT
+
<=>>9=B=BC>AB<CCBBBB;9:EF@CCB@BBAAAA>A=ABC??:=8BB?B>@@?:9777$71;=:ABEECBBB:?<<<;;;);B>D<@@@8@BD?BAAACAA@B=@=AD@GCC>@ACCCBABDEGGCCCCC@CCBA>BBBBCCBB?B@C@@?@BBBCBBE????CCC?AB?A@@?CG@D@<@0000@AAA0@@<B?@?E??>>;?<?@BC<A<CFE;;;;DEA@@@?A>ADC=A::8:A@@AAAACBBCBBBBB99:BBBAA=@5;;?;;;A?@::8B@@?<8
@ATNG8:00920:02714
GATGGTAGTCTCTGATAGTCTATAGTACTCATTCGTTTCGGAAGAGACAGGTACGTTTAATAGTTAATAGCGTACTTCTTTTTCTTGCTTTCGTGGTATTCTTGCTAGTTACACTAGCCATCCTTACTGCGCTTCGATTGTGTGCGTACTGCTGCAATATTGTTAACGTGAGTCTTGTAAAACCTTCTTTTTACGTTTACTCTCGTGTTAAAAATCTGAATTCTTCTAGAGTTCCTGATCTTCTGGTATGACTAGTGTACTACTACCATCGATGGATCTGAGTCT
+
4@BB@CBB=BBCCDFDGBBBCCGCCCCCBBCC@CCDC>CDAJ@:9;A@BC?BCB:;;)95::4:0;?BACCC;:9C<<<=<=,33-39:;4?>@D=BBC@CEBCA@@BC>BBBCCBCB@AAA7;8;BBBBBBC@CBCC?CCCCCCBBBBBBCCCCC@BBB@BC@C?AABDCCCCC?BCFDD;B?B>;;::;*;@BAC>AABBBCCBAA?BBBB0@@@@A=A@CC?BBB@@@A@B@BCCA@@>A;;:;HHCBBCBBABDCBBBCCBA>ACCCCBB?BBBABCCCCC
@ATNG8:00922:02746
GATGGTAGCTCGCTGATGATATCTCCAGAAGATCAGGAACTCTAGAAGAATTCAGATTTTTAACACGAGAGTAAACGTAAAAAGAAGGTTTTACAAGACTCACGTTAACAATATTGCAGCAGTACGCACACAATCGAAGCGCAGTAAGGATGGCTAGTGTAACTAGCAAGAATACCACGAAAGCAAGAAAAAGAAGTACGCTATTAACTATTAACGTACCTTTCCCTTCCGAAACGAATGAGTACTGTATCTATGTGTGCGCTACCATCGATGGATCTGAGTCT
+
4=<=8<<<<=<<<666?@BCCCBBHAEBC@CAA@@@?B8::BBCDD?BB?B?@?>99999(9;ABBBBCCBB@@8>9;;;:;';@;@4999&5;>:DDCCCDCCB?B=;;9;BB?CDCCCCCEDCCCDDD;;;<BDB?BCCEBBBA?B@B<;:<DDBBBBC@BBBBBB@BB@BCC?BAAAD:>>?;?BBBB3BB?@==<>@>>>3:5;==<6;7;ACCC?BB=AH?D@C@CCC>CAA??@??@@@CBBCCCB99:9AABBCCCCC@BBBAAAB?AB?=<@A?;;
@ATNG8:00925:02731
GATGGTAGGCGAGAGTGAGACGCAGTACTCATTCGTTTCGGAAGAGACAGGTACGTTAATAGTTAATAGCGTACTTCTTTTTCTTGCTTTCGTGGTATTCTTGCTAGTTACACTAGCATCCTTACTGCGCTTCGATTGTGTGCGTACTGCTGCAATATTGTTAACGTGAGTCCTGTAAAACCTTCTTTTTACGTTTACTCTCGTGTTAAAAATCTGAATTCTTCTAGAGTTCCTGATCTTCTGGATACACTCATGTGCACCTACCATCGACTGGATCTGAGTCT
+
<@AB@BBG@CCCCAB<ACBCEGDCCCBBBB@@?@GFM?CC@C=@@BBBCD@CC@A??B@BAAC?C??ACCCAB<B?BECCC2AA?BB@@8?B??<?@@=@B>A@ACBC=?;===C@@@??9>9>AA===;><AA?>8<<ABAA?;=<A??>?==;>>@;>>:>=AA>=>>>C:<;9999.<6<7:;<<<.<BA@@9>>A>>>>;>><@BBB/A<<=@<A<>?:?DD=<<><>=A@@>>@8<<>9>A>><==A?<<<>>;;5:9606666///94;-//9==AA>
@ATNG8:00926:02726
GATGGTAGTACATGATAGACGACACCAGAAGATCAGGAACTCTAGAAGAATTCAGATTTTTAACACGAGAGTAAACGTAAAAAGAAGGTTTTACAAGACTCACGTTAACAATATTGCAGCAGTACGCACACAATCGAAGCGCAGTAAGGATGGCTAGTGTAACTAGCAAGAATACCACGAAAGCAAGAAAAAGAAGTACGCTATTAACTATTAACGTACCTGTCTCTTCCGAAACGAATGAGTACAGAGAGTACGATATGTCTACCATCGATGGATCTGAGTCT
+
6A?A<C?<B=?>CCCCDC@B@BBBB>BCB?BBC;;57<8@BBBDCB@BC=@=??;==@@@+C?CCCCCCDCBCB>BCCCCCC5AA;@4;;;.<CC>CBBADCCBA@BABB@BBB?BBBABBCBCBBDCCCCC@CCBB@CBBABBAA?AADBB?BCCCBAAC?CCCAAA?BA?BBB<?=??>6==<8<==??2@C?B999BBBBB>B?BAAD:<8<ACCC@CBBBBCC@C@CCC=C@@=@BABBBCBBBCBBBBBBBBBBBB@@==<=BAAA>>;>>>>?>>===
@ATNG8:00934:02724
GATGGTAGGAGACACGTCGCATACGTACTCATTCGTTTCGGAAGAGACAGGTACGTTAATAGTTAATAGCGTACTTCTTTTTCTTGCTTTCGTGGTATTCTTGCTAGTTACACTAGCCATCCTTACTGCGCTTCGATTGTGTGCGTACTGCTGCAATATTGTTAACGTGAGTCTTGTAAAACCTTCTTTTTACGTTTACTCTCGTGTTAAAAATCTGAATTCTTCTAGAGTTCCTGATCTTCTGGATATGAGTGACTCGTGCCTACCATCGATGGATCTGAGTCT
+
/7<<)//A@CCCCCDHCDCBBBBCCCAABFCB@BCEG>BB?B?BBBBEBB?CDB??<?=@BBB?B=@@A997C8<899897$8?8AABA;@A995:@@;@@59:=C@A>BEB@@>@@<??A<A=AA@888AB=AABB7;;;;;@???@@888::A:??=5::+/+/;88=A?>=389777,9;A=AAAAA/A>>>>7>>>;;;=<;;77@>@,=/--;)-*/73788<@;;8;=AAAA==5;;=8<?<;=6666777///7306771698666A<???:66=///
@ATNG8:00939:02740
GATGGTAGGACGAGCGTCTGAGAGGTACTCATTCGTTTCGGAAGAGACAGGTACGTTAATAGTTAATAGCGTACTTCTTTTTCTTGCTTTCGTGGTATTCTTGCTAGTTACACTAGCCATCCTTACTGCGCTTCGATTGTGTGCGTACTGCTGCAATATTGTTAACGTGAGTCTTGTAAAACCTTCTTTTTACGTTTACTCTCGTGTTAAAAATCTGAATTCTTCTAGAGTTCCTGATCTTCTGGCGCTCTGTCACGTCTGCTACCATCGATGGATCTGAGTCT
+
6B??:DCB@BBBBBBBBCCCCCCC?CDCGIA@?@CCC>BB?B?CCCCCCC@DCCBC@CABBBC?C@CCCCEBBDD?CCCCC1AB?CCCC>BBBA@BCC@CE@B@ACCJ@CCCCCCCD?BBC?C@GCCBBBAA?BCED?CBBBCBBACCCCCBA@@?CCC?BB?B?BBCCCCDCC@BCCCC9A=@=?@???0>B@@C<AABBBCCAA@>AAAA2ABBCC@C@BB@CCCCD??>@@BBBBBC=:9:?BBCDCBBBCCDFCB@@@AAA?BBCCDCC?AAABCBAAAB
@ATNG8:00940:02757
GATGGTAGCGCACACATAGATACAGTACTCATTCGTTTCGGATGAGACAGGTACGTTAATAGTTAATAGCGTACTTCTTTTTCTTGCTTTCGTGGTATTCTTGCTAGTTACACTAGCCATCCTTACTGCGCTTCGATTGTGTGCTTACTGCTGCAATATTGTTAACGTGAGTCTTGTAAAACCTTCTTTTTACGTTTACTCTCGTGTTAAAAATCTGAATTCTTCTAGAGTTCCTGATCTTCTGGACGACGCGCACTGACACTACCATCGATGGATCTGAGTCT
+
;C@@=@DBCBDDCCCCDCCCBBBBCBDEDCCC@CBCC=BB?BCCBBBBAA?BCCCFAC@BA@@=@=B;;;B;;;B=:;;;;)9?9>?DE<BA;;:;CC?CC@CCBBBLBBBCCCCCC@BBE>B>BAABBCCA?BCCC@CBCDDCHBCIDCCCCBB@BBC?CC>A?@CECCCCBC@BBCDC;B?B>;;;;;*;A@@@7;;EBBBC<;;5;;;;*;;;<CACADD?BBBECBD?D?CBBBDD?CAB@BCBCDBCCBBBEDEBCBBA@8;:DBBBCACCBCFECCCB
@ATNG8:00942:02758
GATGGTAGTGATACAGATCAGACACCAGAAGATCAGGAACTCTAGAAGTATTCAGATTTTTAACACGAGAGTAAACGTAAAAAGAAGGTTTTACAAGACTCACGTTAACAATATTGCAGCAGTACGCACACAATCGAAGCGCAGTAAGGATGGCTAGTGTAACTAGCAAGAATACCACGAAAGCAAGAAAAAGAAGTACGCTATTAACTATTAACGTACCTGTCTCTTCCGAAACGAATGAGTACGATGAGAGAGCTCTCTCTACCATCGATGGATCTGAGTCT
+
DCCC?BBCCCBCCCCCDCBCDDCBB?BBD?BBCABC?B>BBBCBB@=AB;;79B<55555$55>A@BBABA@@A8?@@@@AA2AB>C5<<<5:?B@BC@@>AA@@=??BB@BBB?BBAA@BBBDDCCBCCAA?AA@@>BBBBCCCC@C@CA@<@CBBBBBB@CCC??A?BC?@@A?CCBBA8???:?BBBB3BA>A???BCBBA?A?BABC=?<==CCC@CCBBBAA=A>AA@9C;;5;:?>@AAAABBBBBBBBDDAAACCBBB?B@>>>>><>@??BB@>>>
@ATNG8:00948:02712
GATGGTAGTATATCGCGTCGCTATCAGAAGATCAGGAACTCTAGAAGAATTCAGATTTTTTAACACGAGAGTAAACGTAAAAAGAAGGTTTTTACAAGACTCACGTTAACAATATTGCAGCAGTACGCACACAATCGAAGCGCAGTAAGGATGGCTAGGTAACTAGCAAGAATACCACGAAAAGCAAGAAAAAGAAGTACGCTATTAACTATTAACGTACCTGTCTCTTTCCGAAACAATGAGTACGTGTGACGTACGTGAGCTACCATCGATGGATCTGAGTCT
+
;@@>:DCCCBBBCCCCABBECCCCCCAB?BCCCBC@B>BACCBBB@CC?C@BA@99999:%9@CCBAACBCCCA;AAADDDD3BB@C@BBBB5CCDABBCBCCDCB?B?CC?CBB?AACBBBBBBBCEFDBBA<AC??<@AAAAA??<@?ABB?BCBB@BC@CBBBBB>BB@BBA;??8877*7<;8=CFED3BB?BAAAB@AAC=>8;>00+09==@>>:?@A@?99929@ACD>AA@BDCBBB@?BBAAACCCCCB@A@BBBBB?BB@@@BB>BBBB>??>>>
@ATNG8:00949:02734
GATGGTAGCTCTGCTCTGACTCTCGTACTCATTCGTTTCGGAAGAGACAGGTACGTTAATAGTTAATAGCTGTACTTCTTTTTTCTTGCTTTCGTGGTATTCTTGCTAGTTACACTAGCCATCCTTACTGCGCTTCGATTGTGTGCGTACTGCTGCAATATTGTTAACGTGAGTCTTGTAAAACCTTCTTTTACGTTTACTCTCGTGTTAAAAATCTGATTCTTCTAGAGTTCCTGATCTTCTGGGCTGCGCTGATATGCGCTACCATCGATGGATCTGAGTCT
+
9<:82770////97<<>?==;;@;?BA?;;;?7?;;;6<=8=86;6;;;?:<?;66.5895557;79555555554.444444#4<7=<==244543999344.4449:=8==><<<=B>BBB?C>BCCB;::D>@;;:49@@ABB=@????00/::69;;;@A?A=@>999@<<<7;;>>>2=7@;9999*5;;<@8@655955555.5555$5/////49<399:55487<.448998.44:<255555599=;;;;;;;<<=8<444944.5::;;555<<
@ATNG8:00953:02720
GATGGTAGTATCTGCACACTCTGTCCAGAAGATCAGGAACTCTAGAAGAATTCAGATTTTTAACACGAGAGTAAACGTAAAAAGAAGGTTTTACAAGACTCACGTTAACAATATTGCAGCAGTACGCACACAATCGAAGCGCAGTTAGGATGGCTAGTGTAACTAGCAAGAATACCACGAAAGCAAGAAAAAGAAGTACGCTATTAACTATTAACGTACCTGTCTCTTCCGAAACGAATGAGTACGTGTGACGTTCGTGAGCTACCATCGATGGATCTGAGTCT
+
99:<7<=?@;;<>ECEDD@?C@<@C?CCC?BB;;;98=8<>?::<C??A=?:<>=99989$75<;<CCBBBBBB298;=999(9>8@<BCC;CCCGDDCDCCB;;9;?AB?BBC?CCCBBBCCCBAACCDCDAD;<;ADBAA@??=@A>B;;6:???AABD@BBAABB@BC????399?@@8@?@;99999(9A?C888@@@CD<B=BA>=:=;==BCC@BFBBAAA>A=???9=?=;?>=878?>889AA???=??<?98877A=@@BBB@B?A??>?@B777
@ATNG8:00954:02742
GATGGTAGTGATACAGATCAGACACCAGAAGATCAGGAACTCTAGAAGAATTCAGATTTTTAACACGAGAGTAAACGTAAAAAGAAGGTTTTACAAGACTCACGTTAACAATATTGCAGCAGTACGCACACAATCGAAGCGCAGTAAGGATGGCTAGTGTAACTAGCAAGAATACCACGAAAGCAAGAAAAAGAAGTACGCTATTAACTATTAACGTACCTGTCTCTTCCGAAACGAATGAGTACAGAGAGTACGATATGTCTACCATCGATGGATCTGAGTCT
+
;>@@;??>>>@>>>@@>666<<CBB=@AB@ABBB;;8:????BBB@@@?>?@BBBAAAAA1@;ABBBAABBBCF>AA;;;;;*;A>B5;:;&5;;8=DCCABBBC@B@EE@DBB@BCBBBBBBDCCCCCBBB?B?@@?BCBAAB::8;?CCE@DCCEBAAA>??CBBA???;?A@>ABCCA489829ACCC3CB@BBBBB?>==1838AAA;>:==BCC@CAA@BBCAE>AAD>CBB?BBBBBAAABCBBBCCBBBBBBAAA>:93;;;;=@A<@@AAB@@A==
@ATNG8:00954:02749
GATGGTAGCTCTGCTCTGACTCTCGTACTCATTCGTTTCGGAAGAGACAGGTACGTAATAGTTAATAGCGTACTTCTTTTTCTTGCTTTCGTGGTATTCTTGCTAGTTACACTAGCCATCCTTACTGCGCTTCGATTGTGTGCGTACTGCTGCAATATTGTTAACGTGAGTCTTGTAAAACCTTCTTTTTACGTTTACTCTCGTGTTAAAAATCTGAATTCTTCTAGAGTTCCTGATCTTCTGGGCAGACTCTCACACGCCTACCATCGATTGATCTGAGTCT
+
<>DC@BBCCCCBCBCCCCCBBCBBCCCCCD@?==9::6<C@C@CCECCCC@CCCC996;?::299CCCGEDDBB?BBCCD0CC?CCCD<AACC@CCC@EE;;:@CBC@BBCBBCCC?BAB<@=ABBBCCBB>ACCF?DBBBBBBBBCCCBCBBB@BBB?BB?C@BACCCCCBB=A@@@@7@<A=AABBB0>BBBC>CBBAFCB;;;5;;;;*;AAAC@C@DC@CBCCCBB?B@DFCDCB<@@AA<ACCCCBCCCCABABB>BBB?BABBBB>BBECBBBBBBB
@ATNG8:00955:02735
GATGGTAGTACATGATAGACGACACCAGAAGATCAGGAAACTCTAGAAGAATTCAGATTTTTAACACGAGAGTTAAACGTTAAAAAGAAGGTTTTACAAGACTCACGTTAACAATATTGCAGCAGTACGCACACAATCGAAGCGCAGTAAGGATGGCTAGTGTAACTAGCAAGAATACCACGAAAGCAAGAAAAAAGAAGTACGTCTATTAACTATTAACGTACCTGGTCTCTTCCGAAAACGAATGAGTACGATGAGATCTCGTGTGCTACCATCGATGATCTGAGTCT
+
99<<6<?@;;?CCB=@=5565;;:>9;;A;;;::A?.44)44987//)/-(-3--///;;<)9,//9///7//)/;1;54.5:::(<=7<4;99+;9:4<<///76//)/4:;6;;<5:984948:<>?>A>ABC?BCCC@CCDED@BA@C?C;;7:B@>@@:;69>:<BC;A<8AB=:;:@==3977,/8;;;<%960//-5-//525(-(---705023333133,37788134....&...(....6666799888652295752229:5AA955/0///6/33988
@ATNG8:00923:02791
GATGGTAGGCACTGCGCACACATCCCAGAAGATCAGGAACTCTAGAAGAATTCAGATTTTTAACACGAGAGTAAACGTAAAAAGAAGGTTTTACAAGACTCACGTTAACAATATTGCAGCAGTACGCACACAATCGAAGCGCAGTAAGGATGGCTAGTGTAACTAGCAAGAATACCACGAAAGCAAGAAAAAGAAGTACGCTATTAACTATTAACGTACCTGTCTCTTCCGAAACGTATGAGTACTACTCTCAGAGACACACTAATCGATGGATCTGAGTCT
+
CCCC@DCC@DCBBCBBBCBBBBBCC>BDE@DDCCAB@B@CCBBBCD@CC?C?CCCBBBBB3B@CCCDCCDDAAB;@A?@@B@0@C?B=@AA7ACEFGCCCCCBB@<A?CC@CCC>A@BBCCDCCCBBBBBBB?CCCD>AAABBBBB?C@DA@>ABBBBBBC@CCC>>>@CF????>AAEFD=???;?BBBB3@@=C787>==AA<A=A?@@<@<@AC@@=@;;:BCC@C?BBC>BBBBBBBBBBBAA@AAACACAA>AAAA?@?;==AAA?=A>>>A@@?@?
@ATNG8:00923:02799
TATGGTAGCAGACGTGACAGAGCGCCAGAAGATCAGGAACTCTAGAAGAATTCAGATTTTTAACACGAGAGTAAACGTAAAAAGAAGGTTTACAAGACTCACGTTAACAATATTGCAGCAGTACGCACACAATCGAAGCGCAGTAAGGATGGCTAGTGTAACTAGCAAGAATACCACGAAAGCAAGAAAAAGAAGTACGCTATTAACTATTAACGTACCTGTCTCTTCCGAAACGATGAGTACTGCGTCTCACTCTCGCCTACCATCGATGGATCTGAGTCT
+
=B=C@CCBBADBBBBB@A??@@@BC?ABD?CCBBBA=A?CABBBBC?@A=A?BC;;:===(97<@@@::9C@A@;>@:;;;;$4:7;.44)444.4:8=9A?A@=A=??;?@@>BBBBCEDBAADBBBBA=900006:::::8;;1929;;4:A@@???D=AAAA@@>BA>AAB?BBBBD59:9;>====,9;9>=??@@@@B=@:>?;;5;5::AA@=BB999>@;=;=;>3000/:669:::<<:<A>CCBECCCCC@C;;5;AAAADC@DBB@@@@@BB
@ATNG8:00927:02797
GATGGTAGATATATGCACGCTCTACCAGAAGATCAGGAACTCTAGAAGAATTCAGATTTTTAACACGAGAGTAAACGTAAAAAGAAGGTTTTACAAGACTCACGTTAACAATATTGCAGCAGTACGCACACAATCGAAGCGCAGTAAGGATGGCTAGTGTAACTAGCAAGAATACCACGAAAGCAAGTAAAAGAAGTACGCTATTAACTATTAACGTACCTGTCTCTTCCGAAACGAATGAGTACGAGAGAGCACACGTGTCTACCATCGATGGATCTGAGTCT
+
:BCC@CBBBBCCCCBDDDBBBCCCC@CCC@CDCCAB?B@BBBACBB>BB?B@BAABBBBB3B@CBB=>?CBBBB>BABBBBB2AC>A=BBA9BBC@D;=<BBBCB=@>@B@CCC@CCBBBCCCCCGCCCCCC@CCAA@BAAAAAAB?B?CBC?BCCCCBBB@CCCCCC?BC?BBB?AABCD<>>B@BBBDD:BA>@>>>@@BAA<A<AA??:>:>@DCC@B@AACCD@C@BBF?CCC?CCCACBCCBBBBBB@BBBBBBBBBCAA>A>?>AAA:>>=<<AA>>?
@ATNG8:00929:02808
GATGGTAGTGTCAGTGCGCGTCGTCCAGAAGATCAGGAACTCTAGAAGAATTCAGATTTTTAACACGAGAGTAAACGTAAAAAGAAGGTTTTACAAGACTCACGTTAACAATATTGCAGCAGTACGCACACAATCGTAGCGCAGTAAGGATGGCTAGTGTAACTAGCAAGAATACCACGAAAGCAAGAAAAAGAAGTACGCTATTAACTATTAACGTACCTGTCTCTTCCGAAACGAAGAGTACTGTATCTATGTGTGCGCTACCATCGATGGATCTGAGTCT
+
BBBC@CCCBBBDCCGCCCCCCC@?@?BA@?@D@@;;8;?AAAAA@?>@C@E@BAA?????.??BBAAABABBBA;??;;;;;*;C>C5;;;6;CE@DBBBCCC;;8;?BA?BCA@CCCBCCCCFGGDBBBBB?BBBCCBDDDDAAA?@<@?>9?AA@ACAA>AAAAAA?BB?CCC?BAB>D:>;;4:::::+7<7<///<<@@@=A=@;;;;>:>?E<<:;BACBBA>AACCC=BBC@BBABBBBCBBBCCAAABBBB@??BBB?>>>>@@B?A?:99???BB
@ATNG8:00930:02777
GATGGTAGAGTACAGTGTAGTAGACCAGAAGATCAGGAACTCTAGAAGAATTCAGATTTTTAACACGAGAGTAAACGTAAAAAGAAGGTTTTACAAGACTCACGTTAACAATATTGCAGCAGTACGCACACAATCGAAGCGCAGTAAGGATGGCTAGTGTAACTAGCAAGAATACCACGAAAGCAAGAAAAAGAAGTACGCTATTAACTATTAACGTACCTGTCTCTTCCGAAACGAATGAGTACTATACTATCTGAGACTACCATCGATGGATGCTGAGTCT
+
;C>C@CBCBCBCCCCCCCCCCCC@?>?CC@CCCC??>@?BBGAAAB?BD?B?BBCBBBBB3B@CBBBDCBBAA@9@?9;;;;*;C@C=BAA9BCC@CBBBDCC@?>A@CC@CCC?CCABBBBBCCCCCDCAB?BDBB?BBABBBBB=B?B@@>ABCCCCCC?CCCAAA?BB@BBB>??AAA8???;?DEFD2CA<A777???DD<A;@@A@<><>BCBC@BBCBAAA?A>ACF>CDD?BBBBBBCDCD898B@=88888:<:;5;<<;<8856--,,,,*,,-
@ATNG8:00931:02799
GATGGTAGAGTATCATGTGTATCTCCAGAAGATCAGGAACTCTAGAAGAATTCAGATTTTTAACACGAGAGTAAACGTAAAAAGAAGGTTTTACAAGACTCACGTTAACAATATTGCAGCAGTACGCACACAATCGAAGCGCAGTAAGGATGGCTAGTGTAACTAGCAAGAATACCACGAAAGCAAGAAAAAGAAGTACGCTATTAACTATTAACGTACCTGTCTCTTCCGAAACGAATGAGTACGAGAGAGCACACGTGTCTACCATCGATGGATCTGAGTCT
+
/;;;499=>===>>><<<<655<<<05:@;?@;<AB?B?BCCBBBC@CD?C?BBBBDCEC5CACCGGDCCCCCE>AA;;;<;*;A;@;@@@7@BB?@@ABAAA895:?AA?BCB?AAACBCCCDCCCCCCBB>;:;A@BBAAAAAA?C@CCD?ABCCCDCC?BBCBCB?AC>??@>AABBD<????BBEEE3AB>B???FD??=;A;AAAD=F<>>CIH@BBBBBCDAC?BBD=BBC?BBBBB99:BABABBBBBB??@BBBC@@=AAAACC@<@@?ABAA;::
@ATNG8:00933:02761
GATGGTAGCGAGCGAGTGTGTATACCAGAAGATCAGGAACTCTAGAAGAATTCAGATTTTTAACACGAGAGTAAACGTAAAAAGAAGGTTTTACAAGACTCACGTTAACAATATTGCAGCAGTACGCACACAATCGAAGCGCAGTAAGGATGGCTAGTGTAACTAGCAAGAATACCACGAAAGCAAGAAAAAGAAGTACGCTATTAACTATTAACGTACCTGTCTCTTCCGAAACGAATGAGTACGAGAGTCAGAGCAGAGCTACCATCGATGGATCTGAGTCT
+
49995;>CCDBA?@??;;>>BC<;<:>??:?>?>::0504:<:;;?>>?7<;;=>;:;;;*99=CCCCCCECCC>CCBBBBB5BC@D=AAA;ACCBB:;;CCECB?BADC?BAA?ABBBCDCCCCBBCCDCC@CC@?<@AA@AC@@>A@CBB@BCDDBDCC?BCCCCC@@@<@B@<??8982:==;99:9:(8@;A>?@CBBFC?B?C@??<?<?@CCC@CCBCBCC@C?CCC=BCC?BBBBBBBBBBB@A@CCBBB===ABB@A?BBBB??C@DBBBCBBBAA
@ATNG8:00934:02765
GATGGTAGGTGCACATGAGTGTATCCAGAAGATCAGGAACTCTAGAAGAATTCAGATTTTTAACACGAGAGTAAACGTAAAAGAAGGTTTTACAATACTCACGTTAACAATATTGCAGCAGTACGCACACAATCGAAGCGCAGTAAGGATGGCTAGTGTAACTAGCAAGAATACCACGAAAGCCAAGAAAAAGAAGTACGCTATTAACTATTAACGTACCTGTCTCTTCCGAAACGAATGAGTACGAGAGTCAGAGCAGAGCTACCATCGATGGATCTGAGTCT
+
99<<7?0;6:<@@=BB966;=<<=@<=5:59<?;?A?C;??B@@@E?AAAC>BA@;;;;;*;=;;:AABB@@@@8>;=>>>7;@?B?C>=.@9949?@@ABBBB;@;??<>AA;@A?<@BBCCCCC;:;BA>@000+00/00/<<8=8=9;6:ABA;:;B=???@@@?AA<??@<@00/>300)/6=>???0??<BBB888;8828;=;;=39397@AC6;;;9:?A=@79:@9?::5:AA@@@:99A@?@?@?=;;=>????8757CCAC@C?@@BBBBBBAB
@ATNG8:00942:02766
GATGGTAGATACTCGCTGATACACCCAGAAGATCAGGACTCTAGAAGAATTCAGATTTTTAACACGAGAGTAAACGTAAAAAGAAGGTTTTACAAGACTCACGTTAACAATATTGCAGCAGTACGCACACAATCGAAGCGCAGTAAGGATGGCTAGTGTAACTAGCAAGAATACCACGAAAGCAAGAAAAAGAAGTACGCTATTAACTATTAACGTACCTGTCTCTTCCGAAACGAATGAGTACGTGTGACGTACGTGAGCTACCATCGATGGATCTGAGTCT
+
DD==?BCBDCCCCABAGDBBCCBBB=BCC@CBBBBD?ABBBBBBB=@@=@;?>>99999.:?CCBBCCCBBBA8=:<;:;:$9<8>266506AC?CCABBBC@?>AAFG@DCC?AABABBCCDCCCCBBBC@DDCC?AABBBBAC?D?CAA>ABBDBBBB?BBBCCC?AA<BDD?BDBCD<A??9==<<=.>?=B:::@@@AA<A<>>@?<?;@?B@@=@BA@@BB@B?BBC>A??<?AAABBCCAAACBBBCCBBBBAAACBB?BCBBBCC=ABCBC>>>@A
@ATNG8:00943:02796
GATGGTAGTGTCAGTGCGCGTCGTCCAGAAGATCAGGAACTCTAGAAGAATTCAGATTTTTAACACGAGAGTAAACGTAAAAAGAAGGTTTTACAAGACTCACGTTAACAATATTGCAGCAGTACGCTCACAATCGAAGCGCAGTAAGGATGGCTAGTGTAACTAGCAAGAATACCACGAAAGCAAGAAAAAGAAGTACGCTATTAACTATTAACGTACCTGTCTCTTCCGAAACGAATGAGTACGTGTGACGTACGTGAGCTACCATCGATGGATCTGAGTCT
+
=>>?;>BBBCCC;;6>BBCA@@@@@=@AB?BB@@@@<@6::@CBAA?:9499<?@@@AAA2@?CBBBA?@@889)87:9999$5:49.555&5996<?<<=AACB?B?;;5;;;5;B::;AACEBA@@AAA@<@BAA?DCBBBBBC@C:;<@=@BBCBBBB@BBBBBB:??5:9>9>?=<=5998900000(0:5////7977:394<<>>=B=>>BBC@CDCCCBC=>-00;5;00,0=@=AAABBBABA@@@BCCBAA???>?=A99:B@@<A:9:>999=<
@ATNG8:00947:02791
GATGGTAGATATATGCACGCTCTACCAGAAGATCAGGAACTCTAGAAGAATTCAGATTTTTAACACGAGAGTAAACGTAAAAAGAAGGTTTTACAAGACTCACGTTAACAATATTGCAGCAGTACGCACACAATCGAAGCGCAGTAAGGATGGCTAGTGTAACTAGCAAGAATACCACGAAAGCAAGAAAAAGAAGTACGCTATTAACTATTAACGTACCTGTCTCTTCCGAAACGAATGAGTACGATGAGAGAGCTCTCTCTACCATCGATGGATCTGATTCT
+
5>==:=CECCBBCCBBCCDCCAABD?ABB>BCCCAA?B?BBCBBBC>@@>A?BABAA@@@2@?CCD?@ACB???5=>;<<;;':?<C;@@>4?BB?CCCCCCCCC?B?BA?ABB@BBCBBBCCBBBBBB@@@>AAAA?AAAAAAAB?C?B;;;;DCCBDCC@BBBBBB@CC?999?BBABA;99:?BBBBE3BB?A::9?;;BB:>:>AAA6;7;?BBB?BBBBBAA<?=@@A=ACC?CBCBB???K???CCDEAA=@@A@@@;:7;@>>>@A<AA=>>@A<A?
@ATNG8:00948:02794
GATGGTAGTACATGATAGACGACACCAGAAGATCAGGAACTCTAGAAGAATTCAGATTTTAACACGAGAGTAAACGTAAAAAGAAGGTTTTACAAGACTCACGTTAACAATATTGCAGCAGTACGCACACAATCGAAGCGCAGTAAGGATGGCTAGTGTAACTAGCAAGAATACCACGAAAGCAAGAAAAAGAAGTACGCTATTAACTATTAACGTACCTGTCTCTTCCGAAACGAATGAGTACGATGAGAGAGCTCTCTCTATCATCGATGGATCTGAGTCT
+
CCBB=ACCDDCCBCBCBBBC;;;DLAHCC@BCCCCC?C?CBBBCCA?CA?A<AABBCDD9C?CDCCCCCCBBB=AA;;;;;*;B@C<AAA9BCCAGCBBBCB@@<A>AA?BBC@BACCCCCCBBDDBBBBCACCBC?BBCCBBBB<@=B@><ABBBBCCB?BCCBCB@BB<@@B>AACDC@=>>>ADFDD2CC?B99:CCCCB?B?CBAA:=:>=CCCADCA@@AA=@@BCC=CBC@CCBBBBBBB>==B@BCCCAAABCBBAAA>>@@>>B?CAAAA@A@A@
@ATNG8:00949:02805
GATGGTAGAGTACAGTGTAGTAGACCAGAAGATCAGGAACTCTAGAAGAATTCAGATTTTTAACACGAGAGTAAACGTAAAAAGAAGGTTTTACAAGACTCACGTTAACAATATTGCAGCAGTACGCACACAATCGAAGCGCAGTAAGGATGGCTAGTGTAACTAGCAAGAATACCACGAAAGCAAGAAAAAAGAAGTACGCTATTAACTATTAACGTACCTGTCTCTTCCGAAACGAATGAGTACATAGATATACGTATAGCTACCATCGATGGATCTGAGTCT
+
AB@@<;<A@@A>>>>>=A=BBAAAB<?@?;DCCBCA?A?;::9:8G@DD>A>???ACCCD2A=AAB::9A@AAA<AABAAAA1AA?=:>>C9BCCBCCCCBBB;;7<?DB@CCC@BBBBCBBCCC;;;CCCC@BBBB@BCBBBBBB@B@C9:;;DDDDECB????ABA>BB@BCC;??98923:>;==@@@@'@@=///6<>=?A:>:=@@@:=9=>B;;8;AAAABC?A=A@C<BCC?BBBBBACBCCBAAACBBBAAA<==@@@;???>>@A=A>>>>>?778
@ATNG8:00953:02761
GATGGTAGAGAGAGCTCTCTCATCGTACTCATTCGTTTCGGAAGAGACAGGTACGTTAATAGTTAATAGCGTACTTCTTTTTCTTGCTTTCGTGGTATTCTTGCTAGTTACACTAGCCATCCTTACTGCGCTTCGATTGTGTGCGTACTGCTGCAATATTGTTAACGTGAGTCTTGTAAAACCTTCTTTTTACGTTTACTCTCGTGTTAAAAATCTGAATTCTTCTAGAGTTCCTGATCTTCTGGGCAGACCCTCACACGCCTACATCGATGGATCTCGAGTCT
+
>?5506<AACCBBBC;96DCC?DCDCA@@;@@=ADDG>CC@C?BBAACBA>ACDGC?C>ABBB@C>AACCBBBBB?BBDCC1@??BBBB==A@?8=??:?B:?::8@@=@A>>B?>><>==:=:=A>>>>AA<AAAA<>>>@??????A???::;:;;;:;;4:5;>>>??AAA<@::::-:+/-/=@@@,>>;<<6AAA;;;B:;;<@ABA/B:::B<B<@@=BAA@?>><><@>;;//*/888186::@A8=>@@@==>7=///=<<;@B<@@====>>>>A
@ATNG8:00958:02761
GATGGTAGTAGTACACTAGTCATACCAGAAGATCAGGAACTCTAGAAGAATTCAGATTTTTAACTCGAGAGTAAACGTAAAAAGAAGGTTTTACAAGACTCACGTTAACAATATTGCAGCAGTACGCACACAATCGAAGCGCAGTAAGGACGGCTAGTGTAACTAGCAAGAATACCACGAAAGCAAGAAAAAGAAGTACGCTATTAACTATTAACGTACCTGTCTCTTCCGAAACGAATGAGTACATAGATATACGTATAGCTACCATCGATGGATCTGAGTCT
+
55@@@DDCC>C?@@FCCCDBB@@ACACDC@BBBC;::;A@@@B@A@;@?5;2:@??????)939@??@CAA99927@@AA@B1AB=A:A@@8@BC?CAAAC@@@B=B?;;5;@@;@B@ABDBB<;;AC@@@B@CDDE?B@@@AAAA?@<@00-0@@@A?BB?BBBBBB?BD?BBB=??@@>,99?9;@@@A0A@9///8;:<::5;9;::;7=8<>C<;9;CBBBCB?A?AAA=@??<???BBCCCCC?@?BAAAC@@??;;;>?;????@BC>D>;;;AB:;;
@ATNG8:00958:02781
GATGGTAGTATATCGCGTCGCTATCCAGAAGATCAGGAACTCTAGAAGAATTCAGATTTTTAACACGAGAGTAAACGTAAAAAGAAGGTTTTACAAGACTCACGTTAACAATATTGCAGCAGTACGCACACAATCGAAGCGCAGTAAGGATGGCTAGTGTAACTAGCAAGAATACCACGAAAGCAAGAAAAAGAAGTACGCTATTAACTATTAACGTACCTGTCTCTTCCGAAACGAATGAGTACGTGTGACGTACGTGAGCTACCATCGATGGATCTGAGTCT
+
:<=B9A<@C@@BDDJCDCCBBBB@@7;@D@ECBCCC@CACCCCDBB?BC?B?BAAACDDD3C?ABBBBBBAAAA;@A;;;;;*;D>E5;;;-:BB=BCCBDEDCC?B?AA?ABB@CCAABCCCCCCBBBBBB@CAAA?CCBBAA@A?B@D@@>@BBBCBBB?BCCCCC?CC?BBB@CBBAA;@9939AAAB3B?:?888>>BA@<@=???B<>;==BBB?BDBAABB5:8:@B=BBC?BABBDFE???CBGCBBBBBCEBBBBBC?BBBBBBB?CBBBDAA>==
@ATNG8:00959:02803
GATGGTAGTGTGTCTCTGAGAGTAGTACTCATTCGTTTCGGAAGAGACAGGTACGTTTAATAGTTAATAGCGTAACTTCTTTTTCTTCGCTTTCGTGGTATTCTTGCTAGTTACACTAGCCATCCTTACTGCGCTTCGATTGTGTGCGTACTGCTGCAATATTGTTAACGTGAGTCTTGTAAAAACCTTCTTTTTACGTTTACTTTCGTGTTAAAAATCTGAATTCTTCTAGAGTTCCTGATCTTCTGGTCTACTACACTGTACTCTACCATCGATGGATCTGAGTCT
+
BB<<8<<656=>==>B@B:9;@>>@9;4@=9939==<8A@<@;996;;=><BBBCCC<A<@B@@:A?B@@>>;;7;>9==?>>+5505:<A>6<;:939/0*/:*//55:@>@BBCBBBB@CCC?B?BA;:;B@B=BBBB?BBBABB@@@@@@@@@@@;@@@<?@=B499999=>=?7@44999$96?5;;@@@+66==@0;9;;37////)////$/79;;<@<@@<>;;;5659>;;;;?><9>5616;>>@AB@@A@CCBA:;;;;6;AAABCD?CBBBB::;CB
@ATNG8:00960:02779
GATGGTAGCTACGTACGTCACACGTACTCATTCGTTTCGGAAGAGACAGGTACGTTAATAGTTAATAGCGTACTTCTTTTTCTTGCTTTCGTGGTATTCTTGCTAGTTACACTAGCCATCCTTACTGCGCTTCGATTGTGTGCGTACTGCTGCAATATTGTTAACGTGAGTCTTGTAAAACCTTCTTTTTACGTTTACTCTCGTGTTGAAAATCGAATTCTTCTAGAGTTCCTGATCTTCTGGACGACGCGCACTGACACTACCATCGATGGATCTGAGTCT
+
ABBB@BCCBBDCCDJCCDDDDBBACCDDC@A>@BBB<BB?C>BBBAA@@<@AAAC>A?A@A@?C?CCBBBCABB?BBBCC1=<:>AA?<@BBB?BCC?CC588BBAD<AAA?=<AA?BAB?A?CBBABBB@=AA@@<@@A???A?A@>>@@@@A;;<:;AD:?;AA@@@A?>>9@>>@@6A=@<AADDD/>>??D:B???@@A>><<AABB5AA6658=BA=DAAA>;:5::=?BBCC?A@B@DC8:9CCBBBAA=@@@@>>?;<<=@?==:>ACBC===@@
@ATNG8:00961:02799
GATGGTAGCACGAGTCACTCATATCCAGAAGATCAGGAACTCTAGAAGAATTCAGATTTTTAACACGAGAGTAAACGTAAAAAGAAGGTTTTACAAGACTCACGTTAACAATATTGCAGCAGTACGCACACAATCGAAGCGCAGTAAGGATGGCTAGTGTAACTAGCAAGAATACCACGAAAGCAAGAAAAAGAAGTACGCTATTAACTATTAACGTACCTGTCTCTTCCGAAACGAATGAGTACGTGTGCGACGTGTCTCCTACCATCGATGGATCTGAGTCT
+
@@@>9==BBCB666>?>>CCB@AAC:CCC?BBHHCB@B>BBA@ABC@CC@C?B@@====>,=;@@BAAAB@>=?599;====(=@=@=BBB9BAA?BHCCBBB;;6;>AA>AAA>@@@:;;BBCCFFCCCDD@CCCC>AACCAA@B@C@C@@>ACCB:;:979AABCB?BC?A??;?ABBD=AAA=AAAAB3BB?B888>@>=>9=:=>===A<@?DBB@ACDCBBB?C?BBB=BCB@989BBB???BB@A@@>><CBBAA:=;;188;;;;;;@>>=A=<<=<
@ATNG8:00915:02812
GATTAGTATAGAGCTCTACATAGTACTCATTCGTTTCGGAAGAGACAGGTACGTTAATAGTTAATAGCGTACTTCTTTTTCTTGCTTTCGTGGTATTCTTGCTAGTTACACTAGCCATCCTTACTGCGCTTTGATTGTGTGCGTACTGCTGCAATATTGTTAACGTGAGTCTTGTAAATCCTTCTTTTACGTTTACTCTCGTGTTAAAATCTGAATTCTTCTAGAGTTCCTGATCTTCTGGGTCTACGCTCGTCGCGCTACCCATCGATGGATCTTGAGTCTCA
+
9//)//:::9;?B=>>??@===???>=<<=<:9:B=BC?C?CCCCCAB?BCBBB@B@BBAB?B<?@FCCCBBC7B====+@A6A?>919CBD?BB@:@@37:;99C:>=??=8889====B<>>>;;;<=@8@??<?@@@>>>@??>>=??@@<@@@=@A8=5;:666:://+.377-330642522&2888=15577:98666+222&2699:5:5:<7<877/./38.55>=><8<>??7==99/--7,,,---686///)/95336848=7927866-,,*
@ATNG8:00916:02854
GATGGTAGCACGACACGACGATGTGTACTCATTCGTTTCGGAAGAGACAGGTACGTTAATAGTTAATAGCGTACTTCTTTTTCTTGCTTTCGTGGTATTCTTGCTAGTTACACTAGCCATCCTTACTGCGCTTCGATTGTGTGCGTACTGCTGCAATATTGTTAACGTGAGTCTTGTAAAACCTTCTTTTTACGTTTACTCTCGTGTTAAAAATCTGAATTCTTCTATAGTTCCTGATCTTCTGGGTGTATCAGCGAGTATCTACATCGATGGATCTGAGTCT
+
<BCD@CCCCDBB=ECBBB@669;ACEECCBBB@BDFF=BC@C@BBBCCBB@CBCCB?B?ACAC>A>BBBBAAABB?CCDDD3CA>@8894:@@A@BBB@BB=>=>A@A>AABAAAAA=@@@;@<?A>>;<;?<??@A<>>A@>>>>=BAAA@@?@<>>>;>>=A<>>AAAAAAA<???AB5@<@7;;AAA/@?::;0776///;6698=>==.>;;;C;A:??::;;@@@@=@=@ABB@@:>=@@9;:9>>><==A@>>>A@@===>>>>>@=B>==>==;;:
@ATNG8:00921:02852
GATGGTAGTATCTGCACACTCTGTCCAGAAGATCAGGAACTCTAGAAGAATTCAGATTTTTAACACGAGAGTAAACGTAAAAAGAAGGTTTTACAAGACTCACGTTAACAATATTGCAGCAGTACGCACACAATCGAAGCGCAGTAAGGATGGCTAGTGTAACTAGCAAGAATACCACGAAAGCAAGAAAAAGAAGTACGCTATTAACTATTAACGTACCTGTCTCTTCCGAAACGAATGAGTACGAGAGAGCACACGTGTCTACCATCGATGGATCTGAGTCT
+
BBBB@BBCB==B=;:CBBBB=@@CC?CCC@BAA@@B?B?BBCBBDC@BB?B?B@@@AAAB2BAEBBABBBBBBB=BB@@@@@0@A?C@BBB=BBC?AAAACCCBB@C@DC@CCB?BCBBBBBBJCCBBBAAA?BBBB@BBBCCBBB@C@CBB?CCDDBBBCABBBB?>9>A<877070=>>5000*0==@@0==<>///78<<<<A<:556=A:>>CBB?BBACCBB@B@CBC>B?><>BBABBBBCBCC@??>><<;<88555=699999::;;77;>=><==
@ATNG8:00928:02842
GATGGTAGAGTATCATGTGTATCTCCAGAAGATCAGGAACTCTAGAAGAATTTCAGATTTTTAACACGAGAGTAAACGTAAAAAGAAGGTTTTACAAGACTCACGTTAACAATATTGCAGCAGTACGCACACAATCGAAGCGCAGTAAGGATGGCTAGTGTAACTAGCAAGAATACCACGAAAGCAAGAAAAAGAAGTACGCTATTAACTATTAACGTACCTGTCTCTTCCGAAACGAATGAGTACACATCGTCGTGTCGTCGCTACCATCGATGGATCTGAGTCT
+
4944.5===?@==?@666>;;:<;;3444.4488;<.924499944.59.59)49945555$5.555=?;@@AA@:=@AA@BA0A@?=:>>>2>??7;B@@@CBB@:@<00*0?>6:=A@BCCECBBBDBCBB?BA@@<@AABCCCB?C?C;;8;BCBAB@@<@?>???=??=AAA390000+000)....-'-50///68:6:A<@9999</617:B@A<ABCBCCB@B?BCD>C;;6;:???@BBBB>==<@>>88.....---617733//6)/////898::
@ATNG8:00930:02831
GATGGTAGCGCACACATAGATACAGTACTCATTCGTTTCGGAAGAGACAGGTACGTTAATAGTTAATAGCGTACTTCTTTTTCTTGCTTTCGTGGTATTCTTGCTAGTTACACTAGCCATCCTTACTGCGCTTCGATTGTGTGCGTACTGCTGCAATATTGTTAACGTGAGTCTTGTAAAACCTTCTTTTTACGTTTACTCTCGTGTTAAAAATCTGAATTCTTCTAGAGTTCCTGATCTTCTGGGTGTATCAGCGAGTATCTACCATCGATGGATCTGAGTCT
+
;;>>9>C>BBCDCCCCCCDCBCBBBCBBBBBB?@AAD>DD?CABBBBBBC@BBBBB?B@BCCC?B>BBBCCBBCC=??>>>0??;AACD=@?@A?@CC?BC?AABCBB@CCCCCCCC@CCD?C?CCCBAA?@;?@@B?CABCBAA@CBBBDABAC@CCC?BC?C?CBBCBBBBC?AACDD;D?B?BBDDD2CDBCC>BBB@AAAAAB?BCBC3CBBBC@C@BB@BBBDDCC@B@BCBCBB;;:CC=CCCCDDCCCCAAA@BAA;;7;@@@ABC?CBBB@@@@00
@ATNG8:00931:02848
GATGGTAGCGCGGACGAGCGTAGACCCAGAAGATCAGGAACTCTAGAAGAATTCAGATTTTTAACACGAGAGTAAACGTAAAAGAAGGTTTACAAGACTCACGTTAACAATATTGCAGCAGTACGCACACAATCGAAGCGCAGTAAGGATGGCTAGTGTAACTAGCAAGAATACCACGAAAGCAAGAAAAAAGAAGTACGCTATTAACTATTAACGTACCTGTCTCTTCCGAAACGAATGAGTACTATGTAGAGCTCTATACTACCACTCGATGGATCTGAGTCT
+
98998:999///)///7/5555:9990954.444444.478334443266(/(//666999)9+34887933333(384444&5949.55)55A49;<;;55547;744.44:.4488;9;555:555444.44448<<<=<<;;2605=>099@@?=44-4::999.3/0666(//99;587858>>???%85,2226653..(.....42627.//:356///:::?8>=>8::;6333::::?=======555897679775)////.5/0*7=973378//
@ATNG8:00933:02845
GATGTAGTGTCATATGAGAGTGTGTACTCATTCGTTTCGGATGAGACAGGTACGTTAATAGTTAATAGCGTACTTCTTTTTCTTGCTTTCGTGGTATTCTTGCTAGTTACACTAGCCATCCTTACTGCGCTTCGATTGTGTGCGTACTGCTGCAATATTGTTAACGTGAGTCTTGTATAACCTTCTTTTTACGTTTACTCTCGTGTTAAAAATCTGAATTCTTCTAGAGTTCCTGATCTTCTTGGTCTCTCTCTCACGCACTACCATCGATGGATCTGAGTCT
+
494444;@@;B@B@;;;?BCAABB@??CBBB?CCDL>AA?ACDBDCBBB@CCCCB?C@CBBB@C@CAA@BBAAB?@@@@?0AB5;:BA;@BBB?BCB>BA8;:<BCB@CBCFEMFC@CBC>B>BBBCBBBB?CAAA?@CBCCCCBCBCCBBBAB?@AA=AB?D?@@@C@@@BB?BBCDDAG?C?BBDFI5CCBBB>BBBBBBBBCD?BBBB2BCBAB?BACC@EBBBBBC@B@BCDBBB?BB@C@BAAABAAAAABBBBBBAAA?BBBCBBB@CCA@@CCC??
@ATNG8:00941:02812
GATGGTAGCACGACACGACGATGTGTACTCATTCGTTTCGGAAGAGACAGGTACGTTAATAGTTAATAGCGTACTTCTTTTTCTTGCTTTCGTGGTATTCTTGCTAGTTACACTAGCCATCCTTACTGCGCTTCGATTGTGTGCGTACTGCTGCAATATTGTTAACGTGAGTCTTGTAAAACCTTCTTTTTACGTTTACTCTCGTGTTAAAAATCTGAATTCTTCTAGAGTTCCTGATCTTCTGGATAGCGACGCGATATACTACCATCGATGGATCTGAGTCT
+
6BBB@BBBDDF96;CCBBCA@@BBGCDCCC::9:BAA=BD@D@BBBCDCC?CBBA@=A=AAAB@C?CCCCBBB=B7??::;+@B>C???7?999?A??<?B<???EBB?BBB@A@@@9?=?=C;>>>A>??A<>>>D7::>999?@@@AA@===D:>>>=BB;@<@@=>>BA@@;>??DD5B=A;====<+<=666.779///<77;;?@@@/@???B=B;>><@AAA>>=<@<?A>>;;7;@B=@??ABA>>>>>>>>>=AAAD=>>@AA>?;?@:8:>><A@
@ATNG8:00942:02823
GATGGTAGTGTCAGTGCGCGTCGTCCAGAAGATCAGGAACTCTAGAAGAATTCAGATTTTTAACACGAGAGTAAACGTAAAAAGAAGGTTTTACAAGACTCACGTTAACAATATTGCAGGCAGTACGCACACAATCGAAGCGCAGTAAGGATGGCTAGTGTAACTAGCAAGAATACCACGAAAGCAAGAAAAAAGAAGTACGCTATTAACTATTAACTTACCTGTCTCTTCCGAAACGATGAGTACATAGATATACGTATAGCTACCATCGATGGATCTGGAGTCT
+
<CC>;CDCCBCCCCFCCCBB@;@BB=BBB@CCCCCC@B?AACBAAC?BB?B?AA?89998(9:@@CBBBBC>>>8<9;;AAB2BE@I9;;;7<CCIECBCGDD;:7;=@B@BBB?BCBB?BCCCCBBBBDCCB@BB@@>AABBCBBB>A>AAA?ABBBCBBB?CAAADC@BA?BBB?AA99:,999399::::%:>9<;;;BBCBA<A;??BB8;7;D:==:>>BBA@@<@;:;:3;>====;:;A@BBAAAA??@A>>>CAAAAA<A::;@A?<?;==>:>A777
@ATNG8:00942:02838
GATGGTAGTGTCATATGAGAGTGTGTACTCATTCGTTTCGGAAGAGACAGGTACGTTAATAGTTAATAGCGTACTTCTTTTTCTTGCTTTCGTGGTATTCTTGCTAGTTACACTAGCCATCCTTACTGCGCTTCGATTGTGTGCGTACTGCTGCAATATTGTTAACGTGAGTCTTGTAAAACCTTCTTTTTACGTTTACTCTCGTGTTAAAAATCTGAATTCTTCTAGAGTTCCTGATCTTCTGGATAGCGACGCGATATACTACCATCGATGGATCTGAGTCT
+
6<>>9=CCDCDBCCGCCCCCDCCCCCCBCCAA?@DCL?CC?C@DCGDBBC?B@@BB?B?BDBC?BABBBBBDDDD@AAA@@0@@<@BDC=BC@B>@AD?AB?CABDGE@BBCCCCCB?BCD?C?BCDFAAAC>CDDD?@BDCCCCCBBBCCBBBD@DCC@A@?A?BBBBBBBBB=@@AAA6A=A;;;;;;*;A@AB=CBBBBBBBBBACCCI5CCCBB<A=A@=@BCC@@@?B?BBBBCC>A@C?CBCCDDBBBBCCCC@@@BBC@BBCCCBC@CCCBBCCBBB
@ATNG8:00946:02812
GATAGAGAGACTGTAGCGCACCCAGAAGATCAGGAACTCTAGAAGAATTCAGATTTTTAACACGAGAGTAAACGTAAAAAGAAGGTTTTACAAGACTCACGTTAACAATATTGCAGCAGTACGCACACAATCGAAGCGCAGTAAGGATGGCTAGTGTAACTAGCAAGAATACCACGAAAGCAAGAAAAAGAAGTACGCTATTAACTATTAACGTACCTGTCTCTTCCGAAACGAATGAGTACTATGTAGAGCTCTATACTACCATCGATGGATCTGAGTCT
+
<>@BCDCBBBCBBBFGCCCCDB=@@A>;:;BBB?B:BBBBCCC@AB>BACBBAAAAD2C=AABBBA@A??>88;AA@BB2CC?B@BCC;CCCFFCBBCEDCF@B?AB@BDD@CCAABCCCCCCDC999C@CBBB@B@?????@=A>A;;9;CCCCCBC@@@@BBF@BB>99:=AABBC>@@??BBDCD3BB??;;;898AA=B<A>>><A<AABDD@C@@@AAB?B@BCC=A::5:AABBBBBBBBBBBB=>>@@A@===8938???>>B?BBBCCBBBBC
@ATNG8:00948:02819
GATGGTAGCATCATGCATATCTCACCAGAAGATCAGGAACTCTAGAAGAATTCAGATTTTTAACACGAGAGTAAACGTAAAAAGAAGGTTTTACAAGACTCACGTTAACAATATTGCAGCAGTACGCACACAATCGAAGCGCAGTAAGGATGGCTAGTGTAACTAGCAAGAATACCACGAAAGCAAGAAAAAGAAGTACGCTATTAACTATTAACGTACCTGTCTCTTCCGAAACGAATGAGTACTATGAGAGCTCTATACTACCATCGATGGATCTGAGTCT
+
5C??=@CCECCCCBBACBDECCC??;@@C>AACBBC?B?BBCBBBB>AB?C?BCBBBBBB+=?CCBA@@AACCC<BABAAAA1AA=>:@>@7@BC?BCFBDCCBA=A>@@<@BA?AAABDCCEEECCCCCCC@BBCC?C@@@AAAB@C?C;;8;BCCCCCD?CBDBAB???9?BB79:CCD=:9:<@@@AA2@A?B??;;=>>>;?<>AA@;?:=;A;<7<C@@@BB?B=@@C>BBB@@??ACBBBCCBBBAABCDDABBC@::7:===@AA<A>>>A@@>>>
@ATNG8:00952:02851
GATGGTAGCACGACACGACGATGTGTACTCATTCGTTTCGGAAGAGACAGGTACGTTAATAGTTAATAGCGTACTTCTTTTTCTTGCTTTCGTGGTATTCTTGCTAGTTACACTAGCCATCCTTACTGCGCTTCGATTGTGTGCGTACTGCTGCAATATTGTTAACGTGAGTCTTGTAAAACCTTCTTTTTACGTTTACTCTCGTGTTAAAAATCTGAATTCTTCTAGAGTTCCTGATCTTCTGGGTCTCTCTCTCACGCACTACCATCGATGGATCTGAGTCT
+
5BBB?BCDCCBBBBCCBDC;:;BBCHGCCCA@?ACBB=CC@B@BCCCCCC?CCA@A>B>BAAA?B?BB@@ABCCB?BBBBB3BB?CBBB<B==>?BBA?AA;?>@AAB?BBBA@@@@;AAA<A=AAAAA<<<;AAAA9>>??;>=@@???@@;;;<==>=AB=A;??AABB@@@;???DG5A;@<@@@@@/@?>==1::;888A:;;<@@A@/@@@@D<A:>?<@@@A;;;<?;>>???>5;;==5=C??@???@@@@DDB::;B=;;:>BBB:??@@@>><@;
@ATNG8:00954:02819
GATGGTAGAGTATCATGTGTATCTCCAGAAGATCAGGAACTCTAGAAGAATTCAGATTTTTAACACGAGAGTAAACGTAAAAAGAAGGTTTTACAAGACTCACGTTTAACAATATTGCAGCAGTACGCACACAATCGAAGCGCAGTAAGGATGGCTAGTGTAACTAGCAAGAATACCACGAAAAGCAAGAAAAAAAGAAGTACGCTATTTAACTATTTAAACGTACCTGTCTCTTCCGAAACGAATGAGTACTACTCTCAGAGATCGTTCTCCTTAAGTCT
+
@ACB=AACCBCBCCBBBBBBCCDDB?BAA>A;;:BC@D@FCA@@CB@CC@C?BA;;:@=@0@?CCCHCCB@99:0;@AA@A@,@@:;7;?@2C?A<A?00077333(37;=8>5714@@@BCBBCC;<<BBBB@CCBB>AABCBBAA=B?BAA>ABBBAAAA?AAABCB?BB????;??9988*88920000000#.:6----735225'5156222'22'25@@C8=;;544:49::::/9==:??=@A@CBBBBBCCCCBBBA@AA=;;;<@?A?BBBB
@ATNG8:00956:02856
GATGGTAGCACACGAGATCTCATCGTACTCATTCGTTTCGGAAGAGACAGGTATGTTAATAGTTAATAGCGTACTTCTTTTTCTTGCTTTCGTGGTATTCTTGCTAGTTACACTAGCCATCCTTACTGCGCTTCGATTGTGTGCGTACTGCTGCAATATTGTTAACGTGAGTCTTGTAAAACCTTCTTTTTACGTTTACTCTCGTGTTAAAAATCTGAATTCTTCTAGAGTTCCTGATCTTCTGGGTCTACGCTCGTCGCGCTACCATCGATGATCTGAGTCT
+
5A?;7<CCDCBB@DCGCBBBCCBCCBBBBB<<7<BCC?DD@D@BBBCDBB?BCBBB@C?AABB?A?BBBABBB?@<?===>.?@<A???8?A@@;??A=??;?BBBBB>CBBBCB>>;>AA6:7;==@@>>><AA@@:>?AAA???AAAAA:::B<AAA<AA<A:??AC=>=AA;???ED5=:<9<A?A?/?A:::7:A??>A<<<;6;<;<.=???B=A<AA=AAAA:::<@<@@>>>A:?>AA:A>>>@@>=9988/-----=4777-//:9>?<<---33
@ATNG8:00961:02844
GATGGTAGTCTCAGATAGTATAGTACTCATTCGTTTCGGAAGAGACAGGTACGTTAATAGCTAATAGCGTACTTCTTTTTCTTGCTTTCGTGGTATTCTTGCTAGTTACACTAGCCATCCTTACTGCGCTTCGATTGTGTGCGTACTGCTGCAATATTGTTAACGTGAGTCTTGTAAAACCTTCTTTTTACGTTTACTCTCGTGTTAAAAATCTGAATTCTTCTAGAGTTCCTGATCTTCTGGACAGAGTGTGCAGATACTACCATCGATGGATCTGAGTCT
+
@AAB?CCC@BBCCCCBECBBBDBBBCBB997:@@A<BC@B?BBBBCBB?BBBBA?B@BCB@@A@@ABBBBBCB@@@?A?.AA=CBBB>BBBB?@BB;>>6;:<HCB=@@A@???A9?>A=A<?@?>>==><AAAA<AA@AA8:8>AA;;;=;A4::>:=B=B<==>????@@<>>ABA5A8<7:::::+:>==>5=;;;===<<<19889(8;;;A<@<@A=A@@@BAA<A;AAAA>>:>>A=BAAA;::>>::;??A???>>:>ABAAAA;AA?>?AA?==
@ATNG8:00963:02841
GATGGTAGTGTCATATGAGAGTGTGTACTCATTCGTTTCGGAAGAGACAGGTACGTTAATAGTTAATAGCGTACTTCTTTTTCTTGCTTTCGTGGTATTCTTGCTAGTTACACTAGCCATCCTTACTGCGCTTCGATTGTGTGCGTACTGCTGCAATATTGTTAACGTGAGTCTTGTAAAACCTTCTTTTTACGTTTACTCTCGTGTTAAAAATCTGAATTCTTCTAGAGTTCCTGATCTTCTGGAGATATCATCAGCGAGCTACCATCGATGGATCTGAGTCT
+
BCCA?BCDBBBCCCICCCBBCDCCC?A@BCCCAEBCB=BC?B@BBIHHCC@BCCDD?C?CCCC=@?@CCCCBBBC@BBBBB1BC>@@CE=CBBB@BCC@CC?AAACCD@DBBBFCCC@BBC@D?BBBCCCCCBCCBB?BCDCCCCECDCBCCCCB?B::;;B@D@CBCBBBB@@;@@?@@5@?A=@@@@@0@A@AA<BBCCCCDAAA>BBBC2BBBBB?C@CFACCDEBBB>B@CDBBBB>BEE@BBBECDDCCCCCCCBCBBBB@CCCBCBB@CBBBCBCBAA
@ATNG8:00914:02882
GATGGTAGAGAGACTGTAGCGCACCCAGAAGATCAGGAACTCTAGAAGAATTCAGATTTTTAACACGAGAGTAAACGTAAAAAGAAGGTTTTACAAGACTCACGTTAACAATATTGCAGCAGTACGCACACAATCGAAGCGCAGTAAGGATGGCTAGTGTAACTAGCAAGAATACCATGAAAGCAAGAAAAAGAAGTACGCTATTAACTATTAACGTACCTGTCTCTTCCGAAACGAATGAGTACTATGTAGAGCTCTATACTACCATCGATGGATCTGAGTCT
+
@<::5:::596>C@@@@>=@;:5@?;?@@=@B;;;A>A?CCA@@@>-009>9;;;;8::;+:6=;474:::===3;8:9444$5:5:4;>;0;<<:@DCCCCCBB?B@DC@BBBAFBBBCBDCCCBBBCBLM@D@A@>AABCAAAB?B?BBA?ADCABBBC@BCCCBB>BA=@@?4<9377)333,37889'594699<><;=>5;5:7979@:>>BBB?BBA=:00*0*/88/8//*/9=>?ABBBBBBB==<;;<==:;8858:>?9888>?ABBAAABBBB
@ATNG8:00914:02909
GATGGTAGTGCGTGAGAGAGAGACCCAGAAGATCAGGAACTCTAGAAGAATTCAGATTTTAACACGAGAGTAAACGTAAAAGAAGGTTTTACAAGACTCACGTTAACAATATTGCAGCAGTACGCACACAATCGTAGCGCAGTAAGGATGGCTAGTGTAACTAGCAAGAATACCACGAAAGCAAGAAAAAGAAGTACGCTATTAACTATTAACGTACCTGTCTCTTCCGAAACGAATGAGTACTATAGACTATCTGAGACTACCATCGATGGATCTGAGTCT
+
5BAA7;?BBAB;;9CCCCBBBECCC>ABB@BBBC@@=@?BDCBBBC?BB?B?@@<7333+36==@BCB@>?CB9>?;;;;.4?7?.955&5<<8=>?BEC@@A=@=@A>;;;?ABC8:9DAAABBCDCBB?BBBBEDBBB@@@@=@=A?@<@BCABB??<?ACCCC?CB?B??<?A?::19::5:ABBB/==-////<<?=>:>=A>>><@<??CDD?B<;;A@?:@;???;@@C=@BABCBAAA???BBBB@BCCAA@A::949ABCFBB?BCCDC@@ACC
@ATNG8:00919:02888
GATGGTAGTGTGGTCTCTGAGAGGATACTCATTCGTTTCGGAAGAGACAGGTACGTTAATAGTTAATAGCGTACTTCTTTTTCTTGCTTTCGTGGTATTCTTGCTAGTTACACTAGCCATCCTTACTGCGCTTCGATTGTGTGCGTACTGCTGCAATATTGTTAACGTGAGTCTTGGTAAAACCTTCTTTTTACGTTTACTCTCGTGTTAAAATCTGAATTCTTCGTAGAGTTCCTGATCTTCTGATAAGCGACGCGATATACTACCATCGAATGGATCTGAGTCT
+
///7)//;77//)/::;<<::55)-----8::6;;?D>BB@B???=@A::48>;77134:@AB?C589?::9837177777(692<@AF:@BBB?BBC?B@7;:;=;<48955=///6//5;@3;9888;;A;@;>>:;;;?>:9557==:979<47884--(-(-66266---(-(-499+405288>>=)53333,3...652...(...&.566;785560/--66---060,,-,,3,--/735.5:88555766555558827892.).9)..66///9;;
@ATNG8:00919:02902
GATGGTAGGTGCACATGAGTGTATCCAGAAGATCAGGAACTCTAGAAGAATTCAGATTTTTGACACGAGAGTAAACGTAAAAAGAAGGTTTTACAAGACTCACGTTAACAATATTGCAGCTGTACGCACACAATCGAAGCGCAGTAAGGATGGCTAGTGTAACTAGCAAGAATACCACGAAAGCAAGAAAAAGAAGTACGCTTTTAACTATTAACGTACCTGTCTCTTCCGAAACGAATGAGTACTATGTAGAGCTCTATACTAATCGATGGATCTGAGTCT
+
====<==A<BBCCCCCCCCCCBDBB?BCC@CBCCCB?C?BBBBBAA<@@<@?@@A;;;;;*;@@ABCCCCCBBB<@@;;;;;';B=B?BBB9BAA=B;:;@CDBB?B?CB?BAB?BBBBG@AACCDDCCCCC@BCBC?CCCAACCC@B?????CCCCACCB=AAAAAA@BC?999?CCAAA=?>><;;<??.?A?AAABA????5??A??@?B?BBBBA?BA???@@<@:?@@9@??:?@AA???BBBBBBCCCBBBBCBBBAB?BBBBCC@BBAAAABCBB
@ATNG8:00921:02877
GATGGTAGGAGACACGTCGCACACGTACTCAATTCGTTTCGGAAGAGACAGGTACGTTAATAGTTAATAGCGTACTTCTTTTTCTTGCTTTCGTGGTATTCTTGCTAGTTACACTAGCCATCCTTACTGCGCTTCGATTGTGTGCGTACTGCTGCAATATTGTTAACGTGAGTCTTGTAAAACCTTCTTTTTACGTTTACTCTCGTGTTAAAAATCTGAATTCTTCTAGAGTTCCTGATCTTCTGGTATACACACTCGCTCGCTACCATCGATGGATCTGAGTCT
+
<A>>:>>>;BBBCCBBBCCCDDBB==>CCBC?B?C;;;9;B@CABBACB@@=@BA@@=@=ABDD?F>AAABAA?8??BCBCB3A@<A9992:A@@=AAB=AA=?>?AA@>ABB>>@@A<??B<A<??B??;;;=?AAB;@@@@888==>=>?;;;;5;;=:>>:?;???BBB?>>;>>>>?5>;>=?????/?>:;@6766///<<6:46666)5///9496BD6;;;::<<<A=::6;//+/997=B:;;>>>>?DE@???@??@=?=<@6//-/<<=;;7=//
@ATNG8:00921:02907
GATGGTAGAGTACAGTGTAGTAGACCAGAAGATCAGGAACTCTAGAAGAATTCAGATTTTTAACACGAGAGTAAACGTAAAAAGAAGGTTTTACAAGACTCACGTTAACAATATTGCAGCAGTACGCACACAATCGAAGCGCAGTAAGTATGGCTAGTGTAACTAGCAAGAATACCACGAAAGCAAGAAAAAGAAGTACGCTATTAACTATTAACGTACCTGTCTCTTCCGAAACGAATGAGTACGAGAGAGCACACGTGTCTACCATCGATGGATCTGAGTCT
+
/@==;@ACCCCCCEEEDDCCBBBCC?CCC@DBBA@@=@?BBBBBBC@CC?D?ABBBBBBB3B@BBBBABCDCCC>CCBBBBB5AD?D<AAA9ACC@CCBBCDDCC?C?CC?AAA?BBAACCCCCCCCDDDDC?CCAA=ABBCCB??<?CBBB?ABCCCCAA?CCCABA?BC?AAA=@@??<8???:?CCCC3AB=A888AAA@A<><>@AA:>:=BCBB?BAAABCC?B@GCC=BBB?BBBBBBCBBBBBBBBBBBBBBAAAA>=9=;;;???<=??AA@@>>>
@ATNG8:00924:02902
GATGGTAGGACGAGCGTCTGAGAGGTACTCATTCGTTTCGGAAGAGACAGGTACGTTAATAGTTAATAGCGTACTTCTTTTTCTTGCTTTCGTGGTATTCTTGCTAGTTACACTAGCCATCCTTACTGCGCTTCGATTGTGTGCGTACTGCTGCAATATTGTTAACGTGAGTCTTGTAAAACCTTCTTTTTACGTTTACTCTCGTGTTAAAAATCTGAATTCTTCTAGAGTTCCTGATCTTCTGGGCAGACTCTCACACGCCTACCATCGATGGATCTGAGTCT
+
55557<<=>BBBBB@=@?@AADED@CCCCCCC@CBBB>BC@B?BCDDCCC@CCCCC@C?CBDD?B>CCCCBBBCE@BBCCC1CB@CCCB=CCCC@CCDBDEAA@ABBC@CDLCCBBC@BBB>A?BCCBCDDD@DCBB?CCCCCDB??@ABABBBC?BAA?BBAE?BBBBCCCLF@D;;;;.;>A=A@@@@0@CCCC=CCCCCEDA@@<@@@@0@BBCD@C@CC@CCCCA@@?C@DCCDBC?BBBB>CDCCCBCBBAA@ABA=A@@<@AAABBC@CCBBBCCBBB
@ATNG8:00932:02901
GATGGTAGGTGCACATGAGTGTATCCAGAAGATCAGGAACTCTAGAAGAATTCAGATTTTTAACACGAGAGTAAACGTAAAAAGAAGGTTTACAAGACTCACGTTAACAATATTGCAGCAGTACGCACACAATCGAAGCGCAGTAAGGATGGCTAGTGTAACTAGCAAGAATACCACGAAAGCAAGAAAAAGAAGTACGCTATTAACTATTAACGTACCTGTCTCTTCCGAAACGAATGAGTACGATGAGATCTCGTGTGCTACCATCGATGGATCTGAGTCT
+
6CDEACCC?;6;BBCCDCCCDCC@@>@CB@BBCCBC?B@BBBDDBC?BC8;7;AC;;;;;*;=BBCCHCEF@@@8AA;;;;;$9?<@299,4;<8>C>BBBCA@>@<>??BBB?BAB?A@BBGDCCCBBBB?BBAA=AACABBBB?B?B@@=@CCCCACC?BCAAAC?BB@DBB>AAAA@:@@@:@AAAA3AC>>788===BC7;7;AAA<@;>>DCC@AA@BCBB=@=@AA<B@?;:::?@???@ACABBBAA:;0.----8849<??=@B?C998?ABBBB
@ATNG8:00934:02863
GATGGTAGTGTCATATGAGAGTGTGTACTCATTCGTTTCGGAAGAGACAGGTACGTTAATAGTTAATAGCGTACTTCTTTTTCTTGCTTTCGTGGTATTCTTGCTAGTTACACTAGCCATCCTTACTGCGCTTCGATTGTGTGCGTACTGCTGCAATATTGTTAACGTGAGTCTTGTAAAACCTTCTTTTTTTACGTTTACTCTCGTGTTAAAAATCTGAATTCTTCTAGAGTTCCTGATCTTTCTGGACAGAGTTTGCAGATACTACCATCGATGGATCTGATTCT
+
44446:::555;;9;665;=;9:9;///0/:;5;444)5;.5.6;<<>@@:=<AAA6904::?5;844;;=>>>@<;;;;;)99;<ACD>CBAA;@>@49:=AAABCC?;;;CCCCEAGCC>@9;;BD:9;DBDAA@=@@@9;?@969995969@499949>;><@@999BBBB@@@@??0>29499CCCCC#CABAC<@@@ABBB:::29999(599<@=@8;@<@@@?;992924:<5944)4;;694555555)555;9;;;;;>:;;;=6//69///::;6:=
@ATNG8:00939:02904
GATGGTAGCTCACGTACGTCACACGTACTCATTCGTTTCGGAAGAGACAGGTACGTTAATAGTTAATAGCGTACTTCTTTTTCTTGCTTTCGTAGTATTCTTGCTAGTTACACTAGCCATCCTTACTGCGCTTCGATTGTGTGCGTACTGCTGCAATATTGTTAACGTGAGTCTTGTAAAACCTTCTTTTTACGTTTACTCTCGTGTTAAAAATCTGAATTCTTCTAGAGTTCCTGATCTTTGGGTGTATCAGCGAGTATCTACCATCGATGGATCTGAGTCT
+
;DDD@DCCBA;<CBCBAAACCCABBBDCBCBD?A@FE=AA=@=A@@DBCC@BCAA@;?6::@A<A<>>>>@@@>@?@?A?A.><9>89823==?897?8@C>AABBCB?BBBB???A=@@><A=AAA;;;>>;?A@@:>>AA==>?????B>==>:788<AA9>:>??B>>>@C<>>@@@5@;?;=>==>/>AAAB9>=>=>=>;??<AAAA/A;;;B=A=AA;AAAC@>>;><@AAB:::79D;:::;C>>>B@?;;;A?>==8=;;;;;>:===889;;;=
@ATNG8:00941:02861
GATGGTAGGAGACACGTCGCACACGTACTCATTCGTTTCGGAAGAGACAGGTACGTTAATAGTTAATAGCGTACTTCTTTTTCTTGCTTTTCGTGGTATTCTTGCTAGTTACACTAGCCATCCTTACTCGCGCTTCGATTGTGTGCGTACTGCTGCAATATTGTTAACGTGAGTCTTGTAAAACCTTCTTTTTACGTTTAACTCTTCGTGTTTAAAAATCTGAATTCTTCTAGAGTTCCTGATCTTCTGGGCAGACTCTCACACGCCTACCATCGATGGATCTGAGTCT
+
@?<<8<<B?@@ABC===>;;;=>>?=?A<<>@<B;;;0995:.55:<=::;=?979-8-833:2849;;;;<8886@?@A@1=;383333&3933,3994=B>@AABBB?B=<7@>9:75@;5;596////.7=397<>:>><AA::7//;98/---(--/.38(/)57::::;==59;?=>/?5;5;;AAA.;;>==1;5:;==8<>>888)/999*9/--6)-)/958<;A=>=;?<;;;??@;=66606///:99<?AAA<;;<>=><>>>@@@A<?????9===6
@ATNG8:00943:02890
GATGGTAGGCGAGAGTGAGACGCAGTACTCATTCGTTTCGGAAGAGACAGGTACGTTAATAGTTAATAGCGTACTTCTTTTTCTTGCTTTCGTGGTATTCTTGCTAGTTACACTAGCCATCCTTACTGCGCTTCGATTGTGTGCGTACTGCTGCAATATTGTTAACGTGAGTCTTGTAAAACCTTCTTTTTACGTTTACTCTCGTGTTAAAAATCTGAATTCTTCTAGAGTTCCTGATCTTCTGGATACACTCATGGCACCTACATCGATGGATCTGAGTCT
+
<A<<;DGD@CB;;6<>CCCCICDCBBCBCCCB?DBDD=BB?C?CCCFDCC?B???A=A?B@AA@B?BBBBBC=<:6:=>>=+=B7AA=<5<@AA@??;=@?:000@?@::>:::>@@<@??<?=A@@;;;;;=A???<??C>;;;@A@@@A=>=B=A?@:AA=B:>>>>>@@@D====BC6><><AAAAA/?>===1;;;;=9=///7==<<,<:>>@=@<>><?AAA>>><?<?@??>A=D@?:>>AAA<<8966068959<>BBD=>=B=@@>>>??@@<
@ATNG8:00944:02867
GATGGTAGGCGAGAGTGAGACGCAGTACTCATTCGTTTCGGAAGAGACAGGTACGTTAATAGTTAATAGCGTACTTCTTTTTCTTGCTTTCGTGGTATTCTTGCTAGTTACACTAGCCATCCTTACTGCGCTTCGATTGTGTGCGTACTGCTGCAATATTGTTAACGTGAGTCTTGTAAAACCTTCTTTTTACGTTTACTCTCGTGTTAAAATCTGAATTCTTCTAGAGTTCCTGATCTTCTGGATATTAGTGACTCGTGCTACCATCGATGGATCTGAGTCT
+
:BB=?CCD@BCCDCDDEDDCBACBBDDCCCCC?@?BB=BB@B@BCDA@@B@BBABB?B<??AA=@????BBCB=B>CCCCC2CE?B98838BBB@BBB@CC599?@>?9>=>==>@A<@@@;@<@BAB@:;;=A???:><@@>>>>AABA@@@??<:;;=@@<@<@@@@@AB@@<??@BC5B;>;>BCCB/BD777066:///<;;>1899)5889<6>5::5:AAA===:=:>>;;;A=??@<AA==7<<6669@====BB@@<@===>=?:===>@@AAAD
@ATNG8:00946:02884
GATGGTAGTGATACAGATCAGACACCAGAAGATCAGGAACTCTAGAAGAATTCAGATTTTTAACACGAGAGTAAACGTAAAAAGAAGGTTTTACAAGACTCACGTTAACAATATTGCAGCAGTACGCACACAATCGAAGCGCAGTAAGGATGGCTAGTGTAACTAGCAATAATACCACGAAAGCAAGAAAAAGAAGTACGCTATTAACTATTAACGTACCTGTCTCTTCCGAAACGAATGAGTACGATGAGATCTCGTGTGCTACCATCGATGGATCTGAGTCT
+
BBBC>BBDCBBBCCGCCCCCDBCAE@BBC@@@@BAA?B=??A???B@CC@D?AAABBCCC+B8C?@>BBBBBBD>B>@@@@@1@C@C@BBB;BCC?BABACCCDD@C?CC?BBB?BBDBBCCCCBBBBCCCB@BCBB@BCBBBB??<@?BBB?BCBCCBBA?CCCBBB@??>?B@499@@@;999>ADCCC3DF>??A=BBBFD:>:>=@?<@<;;@A@@C;;;@@?=A?BBE>CBB@BBBBBBBBCBBBBBBB@@@<<=878;A<AAAAAAC?C?@?AAAABB
@ATNG8:00953:02908
GATGGTAGCACGAGTCACTCATATCCAGAAGATCAGGAACTCTAGAAGAATTCAGATTTTTAACACGAGAGTAAACGTAAAAAGAAGGTTTTACAAGATCACGTTAACAATATTGCAGCAGTACGCACACAATCGAAGCGCAGTAAGGATGGCTAGTGTAACTGGCAAGAATACCACGAAAAGCAAGAAAAAGAAGGTACGCTATTAACTATTAACGTACCTGTCTCTTCCGAAACGAATGAGTACTGCGTCTCACTCTCGCCTACCATCGATGGATCTGAGTCT
+
;?;<7<AAAB@@;@ABCCFCCCCCC7A;?8<@BA95.55;:?>>>>:==:=9;:933333$349<:;;<@???@8?@;:999$55.56<<=0>>>:?>>>>=?:5:7::5:8:5595<ECCCCCEBBBBDA<@@;;6:C???BBB?@<@00+/:9999::49;=85626<8<>>9<<:998.9997:=?=?+==.3.377;3336(/)/888(/(/3:;;6<;;<<55536><<6;77/7;;=??>CB@=@??=??877388-34;8>>>;;;?<=@@@@@?=<<
@ATNG8:00958:02868
GATGGTAGACATATCGTACTCTCTGTACTCATTCGTTTCGGAAGAGACAGGTACGTTAATAGTTAATAGCGTACTTCTTTTTCTTGCTTTCGTGGTATTCTTGCTAGTTACACTAGCCATCCTTACTGCGCTTCGATTGTGTGCGTACTGCTGCAATATTGTTAACGTGAGTCTTGTAAAACCTTCTTTTTACGTTTACTCTCGTGTTAAAAATCTGAATTCTTCTAGAGTTCCTGATCTTCTGGCGCGTATGTATGTCGCCTACCATCGATGGATCTGAGTCT
+
66>C?BBDDBBBCCCCCCCCCABBBBBBCCBB?BA?A<BB?B@BCDAAAA?CCA@A?B?AAAA?A?BBCBBBDB=9;::9;+:=:=656'5=>=?CBB?>?;>>>@A@=A??<>>AA9>>A8<8<@@>>>>>;>@AA<@>>;;;>==?A??=>>A;<===@@<@<@AAAACC>=:=A@@A6A:=:::::9)9=888-8>>;;;?>>>8====.=???B<A<??<AAA???@:?<?D@>=<:??A=?@?AA==<>>AA>>::5:>?:>>??A?@;?A@@@?@@AA
@ATNG8:00960:02875
GATGGTAGATATATGCACGCTCTACCAGAAGATCAGGAACTCTAGAAGAATTCAGATTTTTAACACGAGAGTAAACGTAAAAAGAAGGTTTTACAAGACTCACGTTAACAATATTGCAGCAGTACGCACACAATCGAAGCGCAGTAAGGATGGCTAGTGTAACTAGCAAGAATACCACGAAAGCAAGAAAAAGAAGTACGCTATTAACTATTAACGTACCTGTCTCTTCCGAAACGAATGAGTACGAGAGAGCACACGTGTCTACCATCGATGGATCTGAGTCT
+
6=>>;CDCBBBCDECBCBCCCC@@A@DBB?BCCBBC?B?BBBBBBB@BB?B>?@@>??>?1>@EDDCCC@ABBB<B>BBBAB3CB?B>AAA:BAB@CBBADDCCB?C@CC@BBB@CCBBBCCCBBCCCCCCB?BCCC?BBBCBB@@<A?BAA?ABBCCCCA>AAAAAA?AA?ABB>A@@@@8???=@@@A@2@C?B?>;CAAAA<A;@@AA:>;>ABBB@BBBCCAA=@=@@@9@??<@@CBBBBCBBBBBAAABDBBBBBB>>?=D>?=AAA=>>@ABA@:::
@ATNG8:00924:02948
GATGGTAGTGATACAGATCAGACACCAGAAGATCAGGAACTCTAGAAGAATTCAGATTTTTAACACGAGAGTAAACGTAAAAAGAAGGTTTTACAAGACTCACGTTAACAATATTGCAGCAGTACGCACACAATCGAAGCGCAGTAAGGATGGCTAGTGTAACTAGCAAGAATACCACGAAAGCAAGAAAAAGAAGTACGCTATTAACTATTAACGTACCTGTCTCTTCCGAAACGAATGAGTACGATGAGATCTCGTGTGCTACCATCGATGGATCTGAGTCT
+
BCDC@BBBBDDECCCCBBBCCCCJCABBB?BDDCBB?B>AAA:;4=8CC?C?A@?79999$98AADBBBBB>>=5<::;;;<':?<?49::49A@>BBBCBDICC?B@CD@CAA>AACBBCBBCCCCCCCCC@CD@@>@BCC@AAA>A?B@@>ACBBBCCC?BBBCBB?BB@BBB?BBBCB=B?@>@DEFD2BB?A>=AAABBB;@;@ABB8:7:ABBB@BBBBBBB?C?BDG>C@@=?BBBBBCCCBBBBBB@>=<:::=>>?C=BA?;;;B@CBBBBCBCCC
@ATNG8:00925:02956
GATGGTAGATACTCGCTGATACACCCAGAAGATCAGGAACTCTAGAAGAATTCAGATTTTTAACACGAGAGTAAACGTAAAAAGAAGGTTTTACAAGACTCACGTTAACAATATTGCAGCAGTACGCACACAATCGAAGCGCAGTAAGGATGGCTAGTGTAACTAGCAAGAATACCGCGAAAGCAAGAAAAAGAAGTACGCTATTAACTATTAACGTACCTGTCTCTTCCGAAACGAATGAGTACTGTATCTATGTGTGCGCTACCATCGATGGATCTGAGTCT
+
6;>>9BCDCCBBACBBBCCCBB@@@;@BB@@A@AA@5:69AA9:8@:@@=@?BAA?????.?>ABBBBBBABBC>>9@BBBB2CC?C=AAA9BBC@;=:BCCCBC@C@CC@CCC?ACDCDBBCBBBCCDBBB?BC@?6:9@@AAAA=A?B@@>ACBBBBFB?BBBBAA>>?;???<@A???8>??=@ABBB2>C=B?>?@BCAA3718?>?9=:=AAAB?CBCCBBB>A>ACC>C??>?BBBCAAACCBBB>>?B@A==;;;>;;6;@@@@>B?B?@@BBBCCC
@ATNG8:00932:02924
GATGGTAGCACGACACGACGATGTGTACTCATTCGTTTCGGAAGAGACAGGTACGTTAATAGTTAATAGCGTACTTCTTTTTCTTGCTTTCGTTGTATTCTTGCTAGTTACACTAGCCATCCTTACTGCGCTTCGATTGTGTGCGTACTGCTGCAATATTTTAACGTGAGTCTTGTAAAACCTTCTTTTTACGTTTACTCTCGTGTTAAAAATCTGAATTCTTCTAGAGTTCCTGATCTTCTGGACAGAGTGTGCAGATACTACCATCGATGGATCTGAGTCT
+
/?<<6CCCBCCC666>>>666==B@CC<><<:59555)5<5;7<==>==<9<<::949288896:99:?@@@;77133333$3717::;1833,3733,371333;;;54338::55,29;6;9=@??88:65898@-//=/88>;;;=>???==8:6766(5-522555<<=165<<:+:.4.44444$4<=>A<AAB;;;<<<<79988'6/0/;:;:==9544:337>@5>@==>A?BAA>>@@CAC@@@@@@@@CBBBBC999>>AAA;A@A@@?@?@@
@ATNG8:00932:02953
GATGGTTGCGCATATCAGCGCAGCCCAGAAGATCAGGAACTCTAGAAGAATTCATGATTTTTAACACGAGAGTAAACGTAAAAGAGGTTTTACAAGACTCACGTTAACAATATTGCAGCAGTACGCACACAATCGAAGCGCAGTAAGGATGGCTAGTGTAACTAGCAAGAATACCACGAAAGCAAGAAAAAGAAGTACGCTATTAACTATTAACGTACCTGTCTCTTCCGAAACGAATGAGTACAGAGAGTACGATATGTCTACATCATGATCTGAGTCT
+
::::)/)//99@ACCCCCCEBC;;;)9BC=@@?@9:7:@CCFCCCB?AA<?9<?>997;88)87<<==;;;::88.553399*3;76;==/933.377885577492--+---2779;BBCBCCGBCBCCB?BAA@=@@@@@AAB?C@BA@?@CBBBCCC@CBBAAA>AA>BBB=@@999,9>?;9::::(9A;>9::B=ADC=A=;;;:8=7;;@CD@CCCBBBB5;5;;;0:??29:????999A:=>B?//////////688566722225655777
@ATNG8:00936:02920
GATGGTAGATATATGCACGCTCTACCAGAAGATCAGGAACTCGTAAGAAGAATTCAGATTTTTAACACGAAGAGTAAACGTAAAAAGAAGGTTTTACAAGACTCACGTTAACAATATTGCAGCAGTACGCACACAATCGAAGCGCAGTAAGGATGGCTAGTGTAACTAGCAAGAATACCACGAAAGCAAGAAAAAGTAAGTACGCTATTAACTATTAACGTACCTGTCTCTTCCGAAACGAATGAGTACATAGATATACGTATAGCTACCATCGATGGATCTGAGTCT
+
/:<<:;?=CBCBA@;;555=BBBBBABCB@BBAA@>880,,,,,,(,,(-606077777777$3,366//(/888::2::;;:::':A?@;@@A2BA=<=@AA@@B;;6:;@@;@@B699AA@BBBBC;;;CCBCACCCC>A@CCCBBA@C@D;;;<DDCDECC??@?AAA?BB@EBB?AA@??8<995-....(...6.--68;555;C6=999.617;A@B?BB???>B>B>BBG>AAA<??ABBBBCBB@??BBCA?@?A;:;B??<?@@>9:=-//====DED<
@ATNG8:00938:02950
GATGGTAGTCTCAGATAGTCTATAGTACTCATTCGTTTCGGAAGAGACAGGTACGTTAATAGTTAATAGCGTACTTCTTTTTCTTGCTTTCGTGGTATTCTTGCTAGTTACACTAGCCATCCTTACTGCGCTTCGATTGTGTGCGTACTGCTGCAATATTGTTAACGTGAGTCTTGTAAAACCTTCTTTTTACGTTTACTCTCGTGTTAAAAATCTGAATTCTTCTAGAGTTCCTGATCTTCTGGATAGCGACGCGATATACTACCATCGATGGATCTGAGTCT
+
<AA;;@CCBCCCCECCBBBCCDDCCCBBBC@@?@BBF?CCAC@ABBBDCC@ABBCC?B?CBBD>B@BCCCDBBBC?>>>>=.=?<??CC?BCCCACCC?BD=@@@BAB?BBCCCCBC@CCC?B?CFBBBB@@<?@BB?CCCCDCCCCBBBBBBBB@CAA?@A<?=@?BBBCCDD?B@@@@7?>B;;::::*:B@AB<BBEBCCGCCC>ABAB2BBBBF?B@BD@AAACCCC?A@CCCCAA=A@CACCCCCCCAAABBBBBBFBAA>ABBBBBB?BBCCBCB@@@
@ATNG8:00943:02936
GATGGTAGAGTATCATGTGTATCTCCAGAAGATCAGGAACTCTAGAAGAATTCAGATTTTTAACACGAGAGTAAACGTAAAAAGAAGGTTTTACAAGACTCACGTTAACAATATTGCAGCAGTACGCACACAATCGAAGCGCAGTAAGGATGGCTAGTGTAACTAGCAAGAATACCACGAAAGCAAGAAAAAGAAGTACGCTATTAACTATTAACGTACCTGTCTCTTCCGAAACGAATGAGTACGATGAGAGAGCTCTCTCTACCATCGATGGATCTGAGTCT
+
5;555;==DCCCCCCCCBDCBCBBD@ACC@CBBB@?;@<@@@DBBC@CE?C@CCA99999*;?DCCCCCD@9990;C<;<;<$9<5:2555&4<@8>CBB@@ABB?B@DC@ECC>@@BBBB@AAAAHGCCBD?CCCD?C???BB@?9@=A;:6;AAABCCC@BBBCCC>BB=AAA?BBA@@8@?=9====?.<A?B9:8BB@>><>=787A7:7;ACCC@CDBBBCC?B?A@D=AAB>AABBBCCBBBBBABB@??>A@A=<=9:4;788>;;5;A888@@888
@ATNG8:00944:02931
GATGGTAGACACGTGTGCTCTCTCGTACTCATTCGTTTCGGAAGAGACAGGTACGTTAATAGTTAATAGCGTACTTCTTTTTCTTGCTTTCGTGGTATTCTTGCTAGTTACACTAGCCATCCTTACTGCGCTTCGATTGTGTGCGTACTGCTGCAATATTGTTAACGTGAGTCTTGTAAAACCTTCTTTTTACGTTTACTCTCGTGTTAAAAATCTGAATTCTTCTAGAGTTCCGATCTTCTGGAGATATCATCAGCGAGCTACCATTCGATGGATCTGAGTCT
+
5B=C;CCCBCBBCICAA@@@;9;ABC@AACCB?CCBB>CB@B@@@@BB??=?B@AA?A=@A??9?=@AAAB??8A88<899)334;555-5?@B@BBA?AA599?C=?<?@A@AA@@<@@@7:8:=>BAAAA<>><A6:8?>;;<A;;==>///=7==A=??:=9=@@==>A@@;==>??5?=B<@@AAA.=>===066;///99:>8====+==;;;5;5;=:A>=>>>><A====>>=@@A<@>:;:==<???@@@@@;66<96616<;>B:>>??@===//
@ATNG8:00945:02938
GATGGTAGGCGTGTGAGAGTCTGCCCAGAAGATCAGGAACTCTAGAAGAATTCAGATTTTTAACACGAGAGTAAACGTAAAAAGAAGGTTTTACAAGACTCACGTTAACAATATTGCAGCAGTACGCACACAATCGAAGCGCAGTAAGGATGGCTAGTGTAACTAGCAAGAATACCACGAAAGCAAGAAAAAGAAGTACGCTATTAACTATTAACGTACCTGTCTCTTCCGAAACGAATGAGTACGTGTGCGACGTGTCTCCTACCATCGATGGATCTGAGTCT
+
5A>><@BB=BBCDEECBBB@AABBC6BBB>ABBAAB>B?BBBBABA?@@5:59>>98989):>AABBBAABBBB8@@88888(9A;A>BBB8BCD?B><<@AABA=A<AA;<>>8<<@=>>@AA@???AA@@9<>>B<===A>>=A<A<A??=???>>>AA<@@@?BB?BD@B>=7;<>AA:??<766666(7818<>>;;;;;7;=@A>>;><@>?=A;>>==<>?=A=AAA:<BB@BB@A><<<><<<>>@===@@;9969//)/:9::>>:>??>>=>=@?
@ATNG8:00946:02945
GATGGTAGTATATCGACGTCGCTATCCAGAAGATCAGGAACTCTAGAAGAATTCAAGATTTTTAACACGAGAGTAAACGTAAAAAGAAGGTTTTACAAGACTCACGTTAACAATATTGCGGCAGTACGCACACAATCGAAGCGCAGTAAGGATGGCTAGTGTAACTAGCAAGAATACCACGAAGCAAAGAAAAGAAGTACGCTATTAACTATTAACGTACCTGTCTCTTCCGAAACGAATGAGTACTACTCTCAGAGACACTCTACATCGATGGATCTGAGTCT
+
===>9=BCC=<AAA0//<::<=099>7455.59;<@<8<:>@A996B:B>:>:00*0//;;;0;6=@:::9=:8;<3;=<==>>+<@=@:?@@7A?A8CB:;9>>9:4;>AA?CA@=@9917838=?>:?BBBB?BCCC99:A997>B@C?B>>7<@=>?B??<?BCBBB@>?:8BA9>;55/25//'....&..(.555;=9:8:>9;:::3:5=:::=:>>>>>@@:<657=799948=>A997@?@BB=>=CBBBCG;;;;000000>87/7733337788
@ATNG8:00961:02914
GATGGTAGACATATCGTACTCTCTGTACTCATTCGTTTCGGAAGAGACAGGTACGTTAATAGTTAATAGCGTACTTCTTTTTCTTGCTTCGTGGTATTCTTGCTAGTTACACTAGCCATCCTTACTGTGCTTCGATTGTGTGCGTACTGCTGCAATATTGTTAACGTGAGTCTTGTAAAACCTTCTTTTTACGTTTACTCTCGTGTTAAAATCTGAATTCTTCTAGAGTTCCTGTTCTTCTGGTGAGATATGCATGATGCTACCATCGATGGATCTGAGTCT
+
9:<<5;?CCCCBCCBBECCCD;;;BBBCDBDD@CA@@<AB?B@CDBBBBB?@AB??:>;@>@A<A@BB>?@CA99122222$.748//).//3,335/560557?7:5:==788@F<AAC=B=;<;??>>>;>===5;;;;;@???>>=A@@?>8=8818=:><A@@@@?;;;9<=>AA5@<A:==DDD/::<=@2;///7669//)---)--//906/9<7<=>==??;?<A=>:>@=>>><AAAAAA@@@@@:;;A@@<<;6;/--6-,*----:<<=>=
@ATNG8:00962:02955
GATGGTAGGCGTGTGAGAGTCTGCCCAGAAGATCAGGAACTCTAGAAGAATTCAGATTTTTAACACGAGAGTAAACGTAAAAAGAAGGTTTTACAAGACTCACGTTAACAATATTGCAGCAGTACGCACACAATCGAAGCGCAGTAAGGATGGCTAGTGTAACTAGCAAGAATACCACGAAAGCAAGAAAAGAAGTACGCTATTAACTATTAACGTACCTGTCTCTTCCGAAACGAATGAGTACGATGAGATCTCGTGTGCTACCATCGATGGATCTGAGTCT
+
<>@@;@CC?BCCCCCBCCCBBAAB;6<CCIECCB@@>@>@@CCCA@=AA<@;<=?78888)9>AABABABBCCC9@?99999(:A;@3999(83=4;526=A:;;<A=AA=CDD6::@?@9::>=>>=AAAD<A<<=<@?>?996508=DBB:>;;;>>?@=@@@ABB?BC?B@@:=?AAD:>7709898)8:1;=@AB@===<?;?@??;?:<<;;;;>CCB@@@;?;?BF:=AA?@A==888;;;?@@A=>=B@??><;;BB=A@@@@AB=@>>>?@@@??
@ATNG8:00917:03005
GATGGTAGTCTCAGATAGTCTATAGTACTCATTCGTTTCGGAAGAGACAGGTACGTTAATAGTTAATAGCGTACTTCTTTTTCTTGCTTTCGTGGTATTCTTGCTAGTTACACTAGCCATCCTTACTGCGCTTCGATTGTGTGCGTACTGCTGCAATATTGTTAACGTGAGTCTTGTAAAACCTTCTTTTTACGTTTACTCTCGTGTTAAAAATCTGAATTCTTCTAGAGTTCCTGATCTTCTGGTATGACTAGTGTACTACTACCATCGATGGATCTGAGTCT
+
<BBB:DCBCCCCCCCCCBBBCDDBBABCCCCC?BBBB>BF@C@BCCCCBB?BCCBB?B?BCBA>A@CCCC@@@CC?CAAAA1BB>BBBB<BBBC@CBB?BB>BCCECC>BBCCBBBC@BBC>?>ACCBCBBB@CCBC@ICCBBABDDBBBCCBBB?BBB?BD?B>BABCBBBEC?BAA@@7A=A;;;;;;*;BBCC>BAGCCCCBBC@CDDD5BBBCC@B@BC@CBBBBBA>A@CCBBBC@CAB?BDCCBBBBBCCCCBBBCCAA>@EDCBBC?CAAABCBBBB
@ATNG8:00918:02970
GATGGTAGCACGACACGACGATGTGTACTCATTCGTTTCGGAAGAGACAGGTACGTTAATAGTTAATAGCGTACTTCTTTTTCTTGCTTTCGTGGTATTCTTGCTAGTTACACTAGCCATCCTTACTGCGCTTCGATTGTGTGCGTACTGCTGCAATATTGTTAACGTGAGTCTTGTAAAACCTTCTTTTTACGTTTACTCTCGTGTTAAAATCTGAATTCTTCTAGAGTTCCTGATCTTCTGGGTGTATCAGCGAGTATCTACATCGATGGATCTGAGTCT
+
6BCBACCCCCA;66F>>@A0////<@@9?@;;9;EDF?CC@C@BBCBCBB?BDECB>A>ADBB?AACBBCBBBBB?BBCCC3?>:=?>?8>999=AAA>AC@CBBBBC@B@@<;<@@<>>><><>>>>A@@@:==;;5;;;===>>@?=>=???A===>:?>:>:>>===>@@@<>?AFC2827175555(5:888+--3---7..2+222&255792835515779---04)--869;///<<4566@?A=<::;;;;;;;>??>==>@@<@??<;:///:
@ATNG8:00919:02980
GATGGTAGTACATGATAGACGACACCAGAAGATCAGGAACTCTAGAAGAATTCAGATTTTTAACACGAGAGTAAACGTAAAAAGAAGGTTTTACAAGACTCACGTTAACAATATTCAGCAGTACGCACACAATCGAAGCGCAGTAAGGATGGCTAGTGTAACTAGCAAGAATACCACGAAAGCAAGAATAAGAAGTACGCTATTAACTATTAACGTACCTGTCTCTTCCGAAACGAATGAGTACTATGTAGAGCTCTATACTATCGATGGATCTGAGTCT
+
>>>>9>>>C@?CCCBBCCCC:;;CC@CCFAEBBBBB?A?BDDCCBB?AB@DAA@@;;:::'9=CCCCDFFDDCD=BC;;;;;*;A=A5<<<.<;;6;ECCCCC@?5;5;@;@AB?BCAABBFJBBBCCAAA>BBAB@CCCCBBBB<@;A;;5;CAACCCC@CCCBBB?BG?AAA?BBBBA9?994:D>BC?CC?BBBC@@GEC@B@BCCB@B?AAB;;9;CCBBBA:@:;;;0;AA<@?CECBCBBBCCBBBBBBBB??>>>@?@>>>@=A@@@@?????
@ATNG8:00921:02996
GATGGTAGTGTCATATGAGAGTGTGTACTCATTCGTTTCGGAAGAGACAGGTACGTTAATAGTTAATAGCGTACTTCTTTTTCTTGCTTTCGTGGTATTCTTGCTAGTTACACTAGCCATCCTTACTGCGCTTCGATTGTGTGCGTACTGCTGCAATATTGTTAACGTGAGTCTTGTAAAACCTTCTTTTTACGTTTACTCTCGTGTTAAAAATCTGAATTCTTCTATAGTTCCTGATCTTCTGGTCTACTACACTGTACTCTACCATCGATGGATCTGAGTCT
+
BBBC?BBDCCCDCCCCCBBBCCCCBBBAAB:9:;DCC=CC@B@BCDDEBB?BBCCC?B@DDDD>A>BBBB@@@BC>AAECC3BB>@@BC=B@BB@BCC@IJ?ABACCC@CCFCEBBC@DDC?C?CBAABAA@=AABB@CCCBCBCCCDDDBBBBC@CCC?CC?B>??BBCCBBD?BBCCC;C@B@CCCCE5BBCCE=@@BBBBBAA@=AAAA0A@@@A4;4;B=BBDBBBC@C@BBBCCC=@::8;BBBCCCBBBBBCCCCCB@@=@ACCCBB@BBAAACBBBA
@ATNG8:00921:03007
GATGGTAGCTCACGTACGTCACACGTACTCATTCGTTTCGGAAGAGACAGGTACGTTAATAGTTAATAGCGTACTTCTTTTTCTTGCTTTCGTGGTATTCTTGCTAGTTACACTAGCCATCCTTACTGCGCTTCGATTGTGTGCGTACTGCTTCAATATTGTTAACGTGAGTCTTGTAAAACCTTCTTTTTACGTTTACTCTCGTGTTAAAAATCTGAATTCTTCTAGAGTTCCTGATCTTCTGGTCTACTACACTGTACTCTACCATCGATGGATCTGAGTCT
+
5==>9BBDDCCBCDHC<:=CCDCCCCCCCCAA>BCCC>BB@C@CBBCEAA?ADBBA>B?BBAA=A>BBBCBBBBB?BBBBB3BA?BCCD=CCCC<@@A=A@;999BBB@BBBA>>@@<@@D<@;@ABA??>A<@A@A;>>?A??>>@A>>>A<@@;<<==DD=A;>>@<<==;;4::;;;/:9=788888(7=///(/55//.989:27777)5::::5:59929:7;>>?=A<@@===@8;;@<>=>@>==BA;;:==>BB<6617///=;:6>A@@@??>=>
@ATNG8:00928:02986
GATGGTAGAGTACAGTGTAGTAGACCAGAAGATCAGGAACTCTAGAAGAATTCATATTTTTAACACGAGAGTAAACGTAAAAAAGAAGGTTTTACAAGACTCACGTTAACAATATTGCAGCAGTACGCACACAATCGAAGCGCAGTAAGGATGGCTAGTGTAACTAGCAAGAATACCACGAAAAAGCAAGAAAAAGAAGTACGCTATTAACTATTAACGTACCTGTCTCTTCCGAAACGAATGAGTACGTGTGACGTACGTGAGCTACCATCGATGGATCTGAGTCT
+
CECC@CCCCBBBB@BB@B@BBCCCC@DDD?BBBCBB@B@ABB99:CABB>?<???BDEFD3B@BAA;:;@??==6;;944444#45.59@@G1<<?9>@>BBABBB<B@BE@CCC@BBB@ABFFGGEGGD@@A@B;;;?BAAADDCC?C@C;;:;AA@@A??<?AA@>B<?<9883,3833333$377137789(7=9?@@@@@@?@:=:>BAA<?<>=A@A=AAAAAAB=@=?@=6=:949@@ABCCAABBBDBBBBCCBBBBCB??<?AA@C?><>@@BB;:;=>
@ATNG8:00932:02984
GATGGTAGTATAGAGCTCTACATAGTACTCATTCGTTTCGGAAGAGACAGGTACGTTAATAGTTAATAGCGTACTTCTTTTTCTTGCTTTCGTGGTATTCTTGCTAGTTACACTAGCCATCCTTACAGCGCTTCGATTGTGTGCGTACTGCTGCAATATTGTTAACGTGAGTCTTGTAAAACCTTCTTTTTACGTTTACTCTCGTGTTAAAAATCTGAATTCTTCTAGAGTTCCTGATCTTCTGGCGCGTATGTATGTCGCCTACCATCGATGGATCTGAGTCT
+
;CCC@CCCBABBDGFDACCCCCCBBBFBCC;;6;AAA<AA=B@AABAAAB?BAABB=@=AA??9?:88CBBB==B?:::::.;=:=555(8@@A?CBB@B?788:>==5;:;;;?@A=AAA=A<AA@>@???;?BA=6;;<///96538==<==>=AAB<@@<@=B===CB@@@<@>>>=/=4:4:<===*<>88816AABBA@>>=18888(57855056;A;:B>>?@@<@=>;;;BB<>===BB>===@@AA??@AA@68:=:=@DB====@B@@@@;<;9
@ATNG8:00941:02971
GATGGTAGCTCTGCTCTGACTCTCGTACTCATTCGTTTCGGAAGAGACAGGTACGTTTAAATAGTTAATAGCGTAACTTCTTTTTCTTTGCTTTCGTGGTATTCTTGCTAGTTACACTAGCCATCCTTACTGCGCTTCGATTGTGTGCGTACTGCTGCAATATTGTTAACGTGAAGTCTTGTAAAACCTTCTTTTTTTACGTTTACTCTCGTGTTAAAAATCTGAATTCTTCTAGAAGTTCCTGATCTTCTGGCGCTCTGTCACGTCTGCTACCATCGATGGATCTGAGTCT
+
B:44.49ABBCB@=;;??A<=<@?<:;4@<5903:::099.4.45555<>9>><B@@,;;)999<.6.6>999;<8<<7<?<>:,444)494=3;;>>8<;;49:.54::<@=BBBBBBAA?@@@?C8;:BB;;;EA@@AC>AABBBCC;;:BABBA::6;@@:??9>;??>00,09994<;;>>0=<@99999999"95=>>59:;?;<A===2:9:9'99=@?:>099<AACBC?AA>@>ACBACC8;::=BCBA@;;;A@ABBAABBAAA@@@@AAAA?ABBBCCCB99
@ATNG8:00954:02989
GATGGTAGTCTCAGATAGTCTATAGTACTCATTCGTTTCGGAAGAGACAGGTACGTTAATAGTTAATAGCGTAACTTCTTTTCTTGCTTTCGTGTATTCTTGCTAGTTACACTAGCCATCCTTACTGCGCTTCGATTGTGTGCGTACTGCTGCAATATTGTTAACCGTGAGTCTTGTAAAAACCTTCTTTTTACGTTTACTCTCGTGTTAAAAATCTGAATTCTTCTAGAGTTCCTGATCTTCTGGGTGTATCAGCGAGTATCTACATCGATGGATCTGAGTCT
+
B@;;7;>BC?B=>@:;9?@=<==99544:;496:BBB>CC@C@AABCBCA=<>>00-/6;:7:6;=@BA<://+/:)//99&//)/388033555:9277)//788<9==;;@@@?499?;>:>>;9959>:?>9949>>9@?:95498?>8>=99959>>3;)0)/</55=:;5:55555$55;455555$5599<)555599;566<@@@@+@;;;=8<;??::;:;;:>;??BBBCCB=A:;<0;A@@BFAAAECBBBCCCB@@;;<<@@=A;;:BBAAAB
@ATNG8:00954:02992
GATGGTAGCTCGCTGATGATATCTCCAGAAGATCAGGAACTCTAGAAGAATTCAGATTTTTAACACGAGAGTAAACGTAAAAAGAAGGTTTACAAGACTCACGTTAACAATATTGCAGCAGTACGCACACAATCGAAGCGCAGTAAGGATGGCTAGTGTAACTAGCAAGAATACCACGAAAGCAAGAAAAAAGAAGTACGCTATTAACTATTAACGTACCTGTCTCTTCCGAAACGAATGAGTACTACTCTCAGAGACACACTACCATCGATGGATCTGAGTCT
+
6D?D?CCBCCBBCCCCDCCCCCCBB>BCD@CCBBCC?B?BBCBBBC@BB?B@BAA?@???2@?BBCAAAAACCA9A@ABFDD3CA>C5;;/;CC>CBBBCCDFC?B?BC?BBC?BBBBBBBCCDDCCBDDC?CCDD>ABBBBBBB>C@CAA>ACCCBAAC?AAABBB?BB>?>?499999+9>>;::9:9:%/<7=///==A?@<><>>AA7;6;?A@@>@CBCBBC?B@BBA;B:979CBBBBCDBBAAABBBBBB????:;;@=BBD><=A?BABBB>>?BB
@ATNG8:00959:02979
GATGGTAGCAGACGTGACAGAGCGCCAGAAGATCAGGAACTCTAGAAGAATTCAGATTTTTAACACGAGAGTAAACGTAAAAAGAAGGTTTTACAAGACTCACGTTAACAATATTGCAGCAGTACGCACACAATCGAAGCGCAGTAAGGATGGCTAGTGTAACTAGCAAGAATACCACGAAAGCAAGAAAAAGAAGTACGCTATTAACTATTAACGTACCTGTCTCTTCCGAAACGAATGAGTACTTCGTCTCACTCTCGCCTACCATCGATGGATCTGAGTCT
+
;C>@:BBBCECCBBBECDCDCCCBC?CCEAA@@C?@=?@CBCBBCC?BB@C@BBA?????1<>BBAABCDB???:>BBCEDE3CC@C?AAB;CEHGDCBBCDDCC?B?CC@CCC?BABCCCCCCCCCCCCBB?BC@@>AAA@AB??<@?A@@=@CAAACCC?@AACCC?BB?AAA?AA@@@;>>>;:9999(8=9=888?>AAB6;7;<==:>:=ACCC@CCBBBAA=A?AAC>CBB?BBBBBBBB?BBBBBBBBBAAACC@BBB?BBBBCBB?BB???BBC@?
@ATNG8:00962:02981
GATGGTAGGCGTGTGAGAGTCTGCCCAGAAGATCAGGAACTCTAGAAGAATTCAGATTTTTAACACGAGAGTAAACGTAAAAAGAAGGTTTTACAAGACTCACGTTAACAATATTGCAGCAGTACGCACACAATCGAAGCGCAGTAAGGATGGCTAGTGTAACTAGCAAGAATACCACGAAAGCAAGAAAAAGAAGTACGCTATTAACTATTAACGTACCTGTCTCTTCCGAAACGAATGAGTACGATGAGAGAGCTCTCTCTACCATCGATGGATCTGAGTCT
+
<CBB@CBD?BCCDDFCBBCEDD@BB7ACC@CBBA@@<@?BBBBCCC?@@;@<?@A@@@A@2@>ACBBBBBBBBC>AA99777(7>9>1899+:>><@?>>>>>>A<@<AA;??A<A><<@@@>@@@C<<<>>9===C;===>?>>><@<@AA;?>>>BA>>:>@@@BB@BB@B??7<<667)8<<:AADDE/>>:==<=;;;AA=A=AA>=:>=AC@@@<A@@@>>>=A<@@A9?>?<?A?A>>>@>>>>AA@@?>???AA?A::5:>;=>??<>>@@@=<<@@
@ATNG8:00963:02981
GATGGTAGATATATGCACGCTCTACCAGAAGATCAGGAACTCTAGAAGAATTCAGATTTTTAACACGAGAGTAAACGTAAAAAGAAGGTTTTACAAGACTCACGTTAACAATATTGCAGCAGTACGCACACAATCGAAGCGCAGTAAGGATGGCTAGTGTAACTAGCAAGAATACCACGAAAGCAAGAAAAAGAAGTACGCTATTAACTATTAACGTACCTGTCTCTTCCGAAACGAATGAGTACTGTATCTATGTGTGCGCTACCATCGATGGATCTGAGTCT
+
:<<=:=C@CBABGABACBB@@@BAA=ABB?ABACCC?B@BBB@@@?70000<>>B:::9:(88@?ABACCBBBD>>9@@ABA3BB@B@CDD;BBC?BBCCDDDCC@DACC?D;;9:ABACDCCCCCCCCCCD@CECD@BBBBBAAA?B?B;;:;BCBCL@?=?:::?@;?;*00;)000:>4//7579999(3;33222999>@=D;?>AA<A;??DCC@CCB@@@A>A?AA@=@::69@@@A@@ABBBAB??????BCBA?A8858ABAAAC?ABDDB:::AA
@ATNG8:00916:03013
GATGGTAGTGTCATATGAGAGTGTGTACTCATTCGTTTCGGAAGAGACAGGTACGTTAATAGTTAATAGCGTACTTCTTTTTCTTGCTTTCGTGGTATTCTTGCTAGTTACACTAGCCATCCTTACTGCGCTTCGATTGTGTGCGTACTGCTGCAATATTGTTAACGTGAGTCTTGTAAAACCTTCTTTTTACGTTTACTCTCGTGTTAAAAATCTGAATTCTTCTAGAGTTCCTGATCTTCTGGACAGAGTGTGCAGATACTACCATCGATGGATCTGAGTCT
+
:@=C?B;;6CBBBCCBBBBBC@A@C@?>A@9929BBB<BB@C@;;;A;@B:B@<::657<>;A>B?BBBCDBBA@<@@@@@,;;58=AB=CABA?B@B?CG<;;KHDD@CCGICBBH?AAB?B=AAAA@AAB=AABB?CBBAFCCCCAA@BBCCC@@@@@DG@C?A@CBBBCBB>@;;;;.;=A<;;;;;*;CA@@7;;BAAAACCC?CBBB0B@@AA=A?CI@;;;CCBB@C=@@AAAB?<;;?CDBBCAABA;;;BCCDCCBC@CBBBBCD?CCBCCBBBAA
@ATNG8:00917:03033
GATGGTAGCAGACGTGACAGAGCGCCAGAAGATCAGGAACTCTAGAAGAATTCAGATTTTTAACACGAGAGTAAACGTAAAAAGAAGGTTTTACAAGACTCACGTTAACAATATTGCAGCAGTACGCACACAATCGAAGCGCAGTAGGATGGCTAGTGTAACTAGCAAGAATACCACGAAAGCAAGAAAAAGAAGTACGCTATTAACTATTAACGTACCTGTCTCTTCCGAAACGAATGAGTACTGCGTCTCACTCTCGCCTACCATCGATGGATCTGAGTCT
+
5@A<9::00---8---/7779;;<<05558444;::59799:::;96::4:6:334BBB=+=8::::<8<<<;;19399444$595:5<<<0;;<8<>;;>A>54.4399.98:.55<<>?@>>>>?>=<;;290//170/0:::=;7;//+/;;>==?A?@??BAA>BC@BBA397877)7<<8?ACEF3??59525:6525-5-557:49.52@>C???;:?871817=<6=9817BBAABC>>>755@<;;;;;<==8;;?588;>?@@=ABAA@@?999
@ATNG8:00920:03059
GATGGTAGGCGAGAGTGAGACGCAGTACTCATTCGTTTCGGAAGAGACAGGTACGTTAATAGTTAATAGCGTACTTCTTTTTCTTGCTTTCGTGGTATTCTTGCTAGTTACACTAGCCATCCTTACTGCGCTTCGATTGTGTGCGTACTGCTGCAATATTGTTAATGTGAGTCTTGTAAAACCTTCTTTTTACGTTTACTCTCGTGTTAAAAATCTGAATTCTTCTAGAGTTCCTGATCTTCTGGATACACTCATGGCACCTACATCGATGGATCTTAGTCT
+
49:<9CDE@CBCCCDECBCCBBBBBBBBDD;;;;CDF?BB@C?BBBDCBB?CCBBB?B@BBCB@C@BCBBBBBBB@BBCCB3A@;>755)2@@E?BBC@CC>AABB??;?;>>>??@<@@C<><>A>=>?@@<@@@@8;:B>>=>>??BBA====8<<=6<<8<97:;CCEECI?ABCCE9CBD@AAAAA0@@;;;6;@AABCC@@@>BFCD18888>>A>BB>BBBBBBC?@?BB=<?B<?:A:?<=;;;;;@?@;=>=;?????B>>>?=>>>><????A
@ATNG8:00921:03031
GATGGTAGTACATGATAGACGACACCAGAAGATCAGGAACTCTAGAAGAATTCAGATTTTTAACACGAGAGTAAACGTAAAAAGAAGGTTTTACAAGACTCACGTTAACAATATTGCAGCAGTACGCACACAATCGAAGCGCAGTAAGGATGGCTAGTGTAACTAGCATGAATACCACGAAAGCAAGAAAAAGAAGTACGCTATTTAACTATTAACGTACCTGTCTCTTCCGAAACGAATGAGTACGATGAGATCTCGTGTGCTACCATCGATGGATCTGAGTCT
+
@>>>8@BCC@>CBBBDCCCB9;;CDEIEEADDFFBB>B@BBDBBAA?CC<B?A?@99::;*;@CCGCCDDDCCC=BBCCCCC1B@?D29:9.<EFAHAAACCCBB?B@DD@CBB?BBBBABBCBABDCCCDG@DDBC?CCCBCBBB<@=AAA=@DDDBBBC@CCCAA@BCDA:99@CBBBB=A@@=@@?@@1@C?CCCCBCB:;:0;>BBAA?AACCDCDADBBABCCAEAAA?:A??<?BBBBBBCBBBBA@@B>>=>=8=<@<=8<>>>@>B?BAAABAAABB
@ATNG8:00928:03051
GATGGTAGAGAGAGCTCTCTCATCGTACTCATTCGTTTCGGAAGAGACAGGTACGTTAATAGTTAATAGCGTACTTCTTTTTCTTGCTTTCGTGGTATTCTTGCTAGTTACACTAGCCATCCTTACTGCGCTTCGATTGTGTGCGTACTGCTGCAATATTGTTAACGTGAGTCTTGTAAAACCTTCTTTTTACGTTTACTCTCGTGTTAAAAATCTGAATTCTTCTAGAGTTCCTGATCTTCTGGTGTCGTCTATCATGTACTACCATCGATGGATCTGAGTCT
+
=B9;06<A@BBBBBA966<@@<BBCA<@BBBC@CEEE>BB?B>;;9B@BB>@@CAA=A>ABDG@B<@ABBCAAAA?CCDCD2AA=A999+8<;=193<87;5;97337/3>7::;>=;<>><@<@A?;;:>><AGBB==>=???<==??B?>?>:1---)--)-067<B@@@AA:=>@@>1>4;5;=>>>+==>>?8??@@?===;;77@>@,=///@6:6>@=@@@@>>>=B;@@CD=>:=@@;:;:@@>><@>>@@@???>>><?>=>>??:<<<<==>>?A
@ATNG8:00931:03056
GATGGTAGCACGAGTCACTCATATCCAGAAGATCAGGAACTCTAGAAGAATTCAGACTTTTAACACGAAGAGTAAACGTTAAAAAGAAGGTTTTACAAGACTCACGTTAACAATAATTGCAGCAGTACGCACACAATCGAAGCGCAGTAAGGATGGCTAGTGTAACTAGCAAGAATACCACGAAAAGCAAGAAAAAGAAGTACGCTATTAACTATTAACGTACCTGTCTCTTCCGAAACGAATGAGTACGTGTGCGACGTGTCTCCTACATCGATGGATCTGAGTCT
+
5=>>9==A:5559555;9965<<;;7;;A;599>:9298@@@996A9<>9C<::5::;<=1=9<<;33.333333(33/)/888'//)/5888+866(////88333,/0663//(.0555.66?>@@>CCCBBA=A;;;5;?<?ABBB?B?C;;::ACCCA???CBB9907::900/4:7-///&///(/////'/:3667988578494999<7:7:>CCC@BB@@@AA??=>?<6<9717;<??>>?AA99988=;;=<=<=7=898:669//(/:666:=999
@ATNG8:00933:03013
GATGGTAGATATATGCACGCTCTACCAGAAGATCAGGAACTCTAGATGAATTCAGATTTTTAACACGAGAGTAAACGTAAAAAGAAGGTTTTACAAGACTCACGTTAACAATATTGCAGCAGTACGCACACAATCGAAGCGCAGTAAGGATGGCTAGTGTAACTAGCAAGAATACCACGAAGGCAAGAAAAAGAAGTACGCTATTAACTATTAACGTACCTGTCTCTTCCGAAACGAATGAGTACACATCGTCGTGTCGTGCTACCATCGATGGATCTGAGTCT
+
6CDC:BBBCCCCCCDDBBBBCCDCC?CAA=ACCCCC@C?AACCCBACCC?B?BCCBBBBB3B?BBAAACCCBBB<A;?@AAB2AC>C7;;;6;EJAGCCCCBBBA>A@CC@BBA?CCBBBBBCCCECC@@@B?BDCC?BBBB@@@C>D?C??>?BBCBBBB?BBBBBB@CB?AAA?BBDF?B?AA:98888(9@>@998@@@AA:?=?A@@<@<AAB@@>ACCBCCD@C@BBB<BBB?BBBBCCCCCAAABCCBAAACBB>>>BD?CBAABCC?BCBBBBBB>>
@ATNG8:00933:03058
GATGGTAGGACGAGCGTCTGAGAGGTACTCATTCGTTTCGGAAGAGACAGGTACGTTAATAGTTATAGCGTACTTCTTTTTTCTTGCTTTCGTGGTATTCTTGCTAGTTACACTAGCCATCCTTACTGCGCTTCGATTGTGTGCGTACTGCTGCAATATTGTTAACGTGAGTCTTGTAAAACCTTCTTTTTACGTTTACTCTCGTGTTAAAAATCTGAATTCTTCTAGAGTTCCTGATCTTCTGGTGAGATATGCATGATGCTACCATCGATGGATCTGAGTCT
+
4===:=>C?BBA@>BBBBBBBABB@BBBCBA@=AAAB<BD@C@A@ACCDC@CAA<<9;?BC@@=AABACBFCCB=;;;;;;%;?;?;;:,9?;:49BB=;@<@CCABEACABEBBCHGCAB8;9<BBBA;;;=@BCCAICBBCD@@@B@@@@@@A>A@@=@C?D?BCBBBBCCC@AABDD6;4;=;;<;;*;AABC=BAA;<;;;9=9=9==,==>>@=@;@?5;;@B@@@@C?BBA@@@?@AB?CCAAABBBBBCCCCDBBBBB>@@@AA@B?B;;;CEB:;:
@ATNG8:00941:03011
GATGGTAGTACATGATAGACGACACCAGAAGATCAGGAACTCTAGAAGAATTCAGATTTTTAACACGAGAGTAAACGTAAAAAGAAGGTTTTACAAGACTCACGTTAACAATATTGCAGCAGTACGCACACAATCGAAGCGCAGTAAGGATGGCTAGTGTAACTAGCAAGAATACCAGCAAGCAAGAAAAAGAAGTACGCTATTAACTATTAACGTACCTGTCTCTTCCGAAACGAATGAGTCGAGATCAGAGCAGAGCTACCATCGATGGATCTGAGTCT
+
ADBBGEC==C?C;<9CBBCC;;;CC@CCD@CBC@@?<@<@CCBBBB?BA8:6:>>::;;;*;?BCIGCCBB@@@=@ADJEDD3CC?B<@AA7CCC@CCCCCD@A@@B@CD@CCC>AACCCCCCCCBBBBCAA>@BBB=@@BBBBBB@CAHCB?BCCDCBBB?BBAA@?<?A?CBB99;GDACCC?A@@@@0@@<@BDBCCBCC?B>AABA?B???ACC?CCBBBBE@B?BBD>BAA?BBGBBBBBCAAACBBBBAA@>>>BB?B@=>=@@<767@?BAAAB
@ATNG8:00941:03044
GATGGTAGCTATACGTATATCTATGTACTCATTCGTTTCGGAAGAGACAGGTACGTTAATAGTTAATAGCGTACTTCTTTTTCTTGCTTTCGTGGTATTCTTGCTAGTTACACTAGCCATCCTTACTGCGCTTCGATTGTGTGCGTACTGCTGCAATATTGTTAACGTGAGTCTTGTAAAACCTTCTTTTTACGTTTACTCTCGTGTTAAAAATCTGAATTCTTCTAGAGTTCCTGATCTTCTGGTATGACTAGTGTACTACTACCATCGATGGATCTGAGTCT
+
DDC>:AB=>>B<696<>>@@CBC?;6545:5919ACD<BC?B@@A@BBCB?BBCCC?C>AABA?B?B?>>CB=@A;???@>.;>9>>AB=B:::?CCE?CB>BABAAC<>?BB>>BA:===4:5;===888@<AA>>8;;B?@??>>?>>>>A@>5;;;4:83:;;<=B?>>>B=@;<<<2<8>=BCCCD/BA<==2===///<<:=8=>>>+9655<5:4999799>;995:177777<8=>?=?A@@@;;;A@CBABD>>>=959997///177=?;;;;;;
@ATNG8:00951:03029
GATGGTAGCGCACACATAGATACAGTACTCATTCGTTTCGGAAGAGACAGGTACGTTTAATTGTTAATAGCGTAACTTCTTTTTCTTTGCTTTCGTGGTATTCTTGCTAGTTACACTAGCCATCCTTACTGCGCTTCGATTGTGATGCGTACTGCTGCAATATTGTTAACGTGAGTCTTGTAAAAACCTTCTTTTTTACGTTTACTCTCGTGTTAAAAATCTGAATTCTTCTAGAGTTCCTGATCTTCTGGTAGAGCGTGCATATATCTACATCGATGGATCTGAGTCT
+
:>?A9;@;;?;;=;;;>CCBB@A@@@;4/9/0)////)/:5:75559555.54;444)4.9.49.47==>@>>>888344444$333(3344(3855.555.5949555=>9999<@BCC?BBB>@=BAA=A?00*0=..).8.--////<:;;<<<>C@???:BD@D69:>999:9=4955555$55<166???@&66<<>)6555555555.5:::(:5455.55994:::;<==:>9;;:::<2445.9;@@@B;;::::@>;<<=000<<??@@>ABAA><<00/
@ATNG8:00956:03050
GATGGTAGTATCTGCACACTCTGTCCAGAAGATCAGGAACTCTAGAAGAATTCAGATTTTTTAACACGAGAGTAAACGTAAAAAAGAAGGTTTTACAAGACTCACGTTAACAATATTGCAGCAGTACGCACACAATCGAAGCGCAGTAAGGATGCTAGTGTAACTAGCAAGAATACCACGAAAGCAAGAAAAAAGAAGTACGCTATTAACTATTAACGTACCTGTCTCTTCCGAAACGAATGAGTACACACTCTCATATGACACTACCATCGATGGATCTGAGTCT
+
4A4506=CC@CAA<BB<6665==<<<@@@05555:>7<7::>585@<?>@C<??9978898#3,337888:888>377944444#49497<<<2<??=A:9;AAB;;7??BB?AA@7:;;:;;:;BCCBBBBBD@B;;;7;;@>@AAD=A;A000?<<<CBE@BBBBBB<??>A?>;>BBBC=?>>2979899%8?2567:><=:;5:188==:=<88;;;6;C@@???<?=@@?9?9:599@A==;>000>@@@B>>>BBA==;78/7>??@@?=48333;;;::
@ATNG8:00958:03026
GATGGTAGATACTCGCTGATACACCCAGAAGATCAGGAACTCTAGAAGAATTCAGATTTTTAACACGAGAGTAAACGTAAAAAGAAGGTTTTACAAGACTCACGTTAACAATATTGCAGCAGTACGCACACAATCGAAGCGCAGTAAGGATGGCTAGTGTAACTAGCAAGAATACCACGAAAGCAAGAAAAAGAAGTACGCTATTAACTATTAACGTACCTGTCTCTTCCGAAACGAATGAGTACATAGATATACGTATAGCTACCATCGATGGATCTGAGTCT
+
:9>:7<5;5=;;;666<@B;9;EDD>BBG>?@@@:919-48;>=8B>CB>A;>;;00000(0)/::////////(/744444$4:6<:>@?2B9;9;@BB@CA::79<@B=BBC8;;A?@@BBCCCBBAAAA<?;;;<@;::?<?@8<8<00*0>=<@@@A>AAABBB?BB?BB@390000*///)//0//'/7095779::774:8<:<=5;39<@<;6;B@@@??8<6788.7;;/87;>@ABCBBBBBB@D@@?>>>===AA:=>>@???<@>>>>>=889
@ATNG8:00959:03014
GATGGTAGATATATGCACGCTCTACCAGAAGATCAGGAACTCTAGAAGAATTCAGATTTTTAACACGAGAGTAAACGTAAAAAGAAGGTTTTACAAGACTCACGTTAACAATATTGCAGCAGTACGCACACAATCGAAGCGCAGTAAGGATGGCTAGTGTAACTAGCAAGAATACCACGAAAGCAAGAAAAAAGAAGTACGCTATTAACTATTAACGTACCTGTCTCTTCCGAAACGAATGAGTACTACTCTCAGAGACACACTACCATCGATGGATCTGAGTCT
+
A=>E@DCBC;69@BBBBA;:;;;@C?BBB=@@?@;;49:898883A7BB>C>>>897CCC3B@CFBABABBBAA;@>?>==>,>@5;29AA8CFDBGCDBBCCCDAD@CC@B@@<@A@?@BCCCCCCCCBAB=A@@@=@;;:CBBB@@<A00,0@@@A@BB?BDDBBB?AB=ABB799A@A9><<9:9::9:%9<9:<9;:>@@B:>:=:::7;5;AB;;7;@@@??C?A=ACD;AAA????DCCCCBBAAADDABBBC;;;=;8819==>==A=A@@AAAAAAC
@ATNG8:00960:03057
GATGGTAGGCGAGAGTGAGACGCAGTACTCATTCGTTTCGGAAGAGACAGGTACGTTAATAGTTAATAGCGTACTTCTTTTTCTTGCTTTCGTGGTATTCTTGCTAGTTACACTAGCCATCCTTACTGCGCTTCGATTGTGTGCGTACTGCTGCAATATTGTTAACGTGAGTCTTGTAAAACCTTCTTTTTACGTTTACTCTCGTGTTAAAAATCTGAATTCTTCTAGAGTTCCTGATCTTCTGGGTGCGCTACAGTCTCTCTACCATCGATGGATCTGAGTCT
+
5<BD@ECC?CCBABCDGGEDCBBCBBCCCCAA<@AAA<BB@D@CCCCCCC@DDC8879@CDCC?C?ACCCCCCCC?BCBBB1BC>B@;;6=CCC>@@B?BC===>CBA?B?@@@AAA;A<>9>;??>?>;;><AA::6:??>?@?@?@>>>???@<==<<AA<A;@@AAAAAAA<A????6?:>:88887(8>777)//9///;98:/7665'2:<=A<><>?<ABCD>==;><>A??@@<@@CC:;;;@@@???>>>BBAB=;;6;666>;;6@A@>>>??@@
@ATNG8:00962:03014
GATGGTAGGCGAGAGTGAGACGCAGTACTCATTCGTTTCGGAAGAGACAGGTACGTTAATAGTTAATAGCGTACTTCTTTTTCTTGCTTTTCGTGGTATTCTTGCTAGTTACGCTAGCCATCCTTACTGCGCTTCGATTGTGTGCGTACTGCTGCAATATTGTTAACGTGAGTCTTGTAAAACCTTCTTTTTACGTTTAACTCTCGTGTTTAAAAATCTGAATTCTTACTAGAGTTCCTGATCTTCTGGGTCTACGCTCGTCGCGCTACCATCGATGGATCTGAGTCT
+
4;44.49?<@:;;BCBBBCBBBBBBBACB@997:@@A;A?;?4;:9<:@@9AB@@A?B?AA@A=A<>?@@@@A:@7ACCCC1??;?;999+9A@@<AA@=@A?BAABBB<?<===ADH=@??<?;@A?;;:==<A@@@=>>=AAA=>>??A@:;:=7::::;;5;5;>???AABB;??@BB5B58589@@@,==;=>-/,/:///>=888)8888(8:;6;5;7//*/8988>>><A=AAA?@@<@===8>===@B??@@@>>>@>>=A;A?CA===;=>><>>;=>=
@ATNG8:00963:03043
GATGGTAGAGAGACTGTAGCGCACCAGAAGATCAGGAACTCTAGAAGAATTCAGATTTTTAACACGAGAGTAAACGTAAAAAGAAGGTTTTACAAGACTCACGTTAACAATATTGCAGCAGTACGCACACAATCGAAGCGCAGTAAGGATGGCTAGTGTAACTAGCAAGAATACCACGAAAGCAAGAAAAAGAAGTACGCTATTAACTATTAACGTACCTGTCTCTTCCGAAACGAATGAGTTCGAGAGTCAGAGCAGAGCTACCATCGATGGATCTGAGTCT
+
CDBB?BCCCBCCCCCCCBBBBEDB@A?@?CCCBAA@C@BBCBBBC?CC>A=@@@=????.?>ABBCCCCCBBB:??@@@AA0@B@D@GDE;CCCBCBBBDBBBC?C@CD@CBC?BBAACCCCCCCCCCCAA?ACCC?AABBCC?><@?A@A?ACBBBBBC?BBCAA@?CC@BBB<??@@@<ABA??????1??<A;::AABBA9<9>@AB7;7;AC@A?AAAAAAA=A>ABC>CBB????AA@BBBBBAABCCCBB?>>BBBBA?C@AAABB?BBBBB>>>BB
@ATNG8:00916:03081
GATGGTAGAGTATCATGTGTATCTCCAGAAGATCAGGAACTCTAGAAGAATTCAGATTTTTAACACGAGAGTAAACGTAAAAAGAAGGTTTTACAAGACTCACGTTAACAATATTGCAGCAGTACGCACACAATCGAAGCGCAGTAAGGATGGCTAGTGTAACTAGCAAGAATACCACGAAAGCAAGAAAAAGAAGTACGCTATTAACTATTAACGTACCTGTCTCTTCCGAAACGAATGAGTACGAGAGAGCACACGTGTCTACCATCGATGGATCTGAGTCT
+
555=8ACBBBDHBBCAAA@@A;:;A9@<?:>@@B;;8;8;:ABA@B?BC?C@BBABBCCC5BALFEFCCCEBBB>B@AADCD5BB>B5;;;.;CC@CAAACBCCC@C@BB>@@@=AAAABBCCBBAAABBBC@BBBB@CCCCAA@@<A=BAB@BBBBBCBB?BBBABB@CC@BBB?AA@AA;???>AA@AA2BB?BBCBB@???3817<<<5;5::B@@<@A@@BCCAD?BBF?BBB=@@?@AACCBBBCAA@???@AA???BDC?BBBBBBD>>=>@>==>>>
@ATNG8:00916:03102
GATGGTAGCTATACGTATATCTATGTACTCATTCGTTTCGGAAGAGACAGGTACGTTAATAGTTAATAGCGTACTTCTTTTTCTTGCTTTCGTGGTATTCTTGCTAGTTACACTAGCCATCCTTACTGCGCTTCGATTTGTGTGCGTACTGCTGCAATATTGTTAACGTGAGTCTTGTAAAAACCTTCTTTTTACGTTTACTCTCGTGTTAAAAATCTTGAATTCTTCTAGAGTTCCTGATCTTCTGGACAGAGTGTGCAGATACTACATCGATGATCTGAGTCT
+
@=DC>;;AAB566666;;;;;?@966==@BA@:;;BB<BB?B?CBBCCCC>AAA;:5:;@???:?=A?BBBBC;;7?????)>A2<;>>6==<@;@B@5;;700/:;;58:<87;<=7=>@:<59;<<<799788566(59899=A@>>==<=;::075617<6<7>25255555.555555'506.55555'57667-337...5559-2222$26727716155/56657..*.0588997*,,9(,,23768///9665956//,2,,--6--/;:::63--
@ATNG8:00917:03088
GATGGTAGCGCATATCAGCGCAGCCCAGAAGATCAGGAACTCTAGAAGAATTCAGATTTTTAACACGAGAGTAAACGTAAAAAGAAGGTTTTACAAGACTCACGTTAACAATATTGCAGCAGTACGCACACAATCGAAGCGCAGTAAGGATGGCTAGTGTAACTAGCAAGAATACCACGAAAGCAAGAAAAAGAAGTACGCTATTAACTATTAACGTACCTGTCTCTTCCGAAACGAATGAGTACAGAGAGTACGATATGTCTACCCATCGATGGATCTGAGTCT
+
;BBB@C969DEECBBCCCDCCCBBB?CDCACCCD??<?=AACBBAC?CC?C?CCAABCCC5B@CCCCCCCCCDD?CCAAAAA1@D=B=A@@7@@@>BBBAAAA;:7<@EE@CBC@CBEBCCCCCBBBCDDAB>BCCC@BBCBCBA@>B@F::;;DDDCCCC@CCCCCB?BB?BBC?@@999+9??:?FCCC2CC?B999BBFCD>A>AA??5;5;>C@@=@BAB@@A?B?CCC>CCC@BABCCDCCCAAAA@AABAABAC@>>77729AA===B=@@@DD==;<<
@ATNG8:00919:03061
GATGGTAGGCGACATACATACGCGCCAGAAGATCAGGAACTCTAGAAGAATTCAGATTTTTAACACGAGAGTAAACGTAAAAAGAAGGTTTTACAATACTCACGTTAACAATATTGCAGCAGTACGCACACAATCGAAGCGCAGTAAGGATGGCTAGTGTAACTAGCAAGAATACCACGAAAGCAAGAAAAAGAAGTACGCTATTAACTATTAACGTACCTGTCTCTTCCGAAACGAATGAGTACGATGAGATCTCGTGTGCTACCATCGATGGATCTGAGTCT
+
@<B<:><@<A;56;>@@CCCCCCCC@BDIACDDCAA?@?BBBAAAA?AA=@=ABBCDDFD2DACCGICABACCD8?@;;;;;*;B=C49:9'5==6?@CDGEC;:5;<@@>@BB=?@BCCDBBBCDCFGGCC@A@@C@CGDBBBAA=B?@@@?@BDFBBBB?BDD???@AA>ACC<@@:::,7;;5<>??A2@@;@@@ABBB@?=B=CCAA<?;>?C;;8;CA@ABB@D?@@D<A==3988<<>@@???A998AA????;888;;6;@@@;;?ABAAAA::9B?
@ATNG8:00922:03086
GATGGTAGTAGTACACTAGTCATACCAGAAGATCAGGAACTCTAGAAGAATTCAGATTTTTAACACGAGAGTAAACGTAAAAAGAAGGTTTTACAGACTCACGTTAACAATATTGCAGCAGTACGCACACAATCGAAGCGCAGTAAGGATGGCTAGTGTAACTAGCAAGAATACCACGAAAGCAAGAAAAAAGAAGTACGCTATTAACTATTAACGTACCTGTCTCTTCCGAAACGAATGAGTACTGTATCTATGTGTGCGCTACCATCGATGGATCTGAGTCT
+
<><<9=?BB===>>CCBBBB;999=9999=@@;;9?:?>BBBCBCC@CE@C@CDCAAAAA2@>ABBBBCBBBDE>?>@?=@=1BC@C<CCC<CCCICBBCCCDC@C@BB@BCB?BAAAECCCDCCCCCCBB?BDCC@CBBBBBBB?CACBA?AAAACCCC@B;::BB?BC>::9:===??8<<<98999:9%8707868?ABBA;@=@@;;8<=@@CCC?CCCCD::6:9==>9=9919=;?@AABBA@A@998>==>99666;<7???<A9>389><?>?;?>
@ATNG8:00923:03060
TATGGTAGTATAGAGCTCTACATAGTACTCATTCGTTTCGGTAGAGACAGGTACGTTAATAGTTAATAGCGTACTTCTTTTTCTTGCTTTCGTGGTATTCTTGCTAGTTACACTAGCCATCCTTACTGCGCTTCGATTGTGTGCGTACTGCTGCAATATTGTTAACGTGAGTCTTGTAAAACCTTCTTTTTACGTTTACTCTCGTGTTAAAAATCTGAATTCTTCTAGAGTTCCTGATCTTCTGGGTCTACGCTCGTCGCGCTACCATCGATGGATCTGAGTCT
+
AAAEADBBBCCECCDDCCBABBBBCCCCBBBC=A999.;A=ABCCBBCBB?BCCCCACACBBB@C@CFFCCCCCC?BABAB2BC@BBBD>BB@@?@@B>BB>;<;CBC?CCCBECDDABBB@C@CCCCBAADACCCB@CCCCCBABCCDCCBBBG@DCC?BD@D@BBABBBBBB>B;;;;-;;@9::;;;':>>>?79:CBBCC@A@5;::9(9A@?A?A@CGADBBBCA@=@@BBBCBB=AACC>CBCCIBAAECCBBCC@;;;>AA@AA?A=ACBBA@A@@A
@ATNG8:00925:03063
GATGGTAGACATATCGTACTCTCTGTACTCATTCGTTTCGGAAGAGACAGGTACGTTAATAGTTAATAGCGTACTTCTTTTTCTTGCTTTCGTGGTATTCTTGCTAGTTACACTAGCCATCCTTACTGCGCTTCGATTGTGTGCGTACTGCTGCAATATTGTTAACGTGAGTCTTGTAAAACCTTCTTTTTACGTTTACTCTCGTGTAAAATCTGAATTCTTCTAGAGTTCCTGATCTTCTGGGTCTACGCTCGTCGCGCTACCATCGATGGATCTGAGTCT
+
6CBC?BBBDDBBCCBBCDBCBA@ACCBBDB;:9;@?C<=B?B>CCCBBBC?BA?>?:@8<;=?:@5:ABBBBB=C<:8;::)991=;::.7????BBB?::5;;;>?@=BABB?>?A:=<@9<8=>>@@@AA;>>@@<??@@>>=>AB@??>>>?8;;;<AA=A;??BC>>>:9458??A2@<@:==@@@/@B===6<////.66-////&.35;=5955518;==///7=599AA;;7;CCB:@@996666366///==<@@=B;;;>>><@A;;;CDBBA
@ATNG8:00932:03093
GATGGTAGGACGAGCGTCTGAGAGGTACTCATTCGTTTCGGAAGAGACAGGTACGTTAATAGTTAATAGCGTACTTCTTTTTCTTTGCTTTTCGTGGTATTCTTGCTAGTTACACTAGCCATCCTTACTGCGCTTCGATTGTGTGCGTACTGCTGCAATATTGTTAACGTGAGTCTTGTAAAACCTTCTTTTTACGTTTACTCTCGTGTTTAAAAATCTGAATTTCTTTCTAGAGTTCCTGATCTTCTGGTGAGATATGCATGATGCTACCATCGATGGATCTGAGTCT
+
6BCC?CCC@DC@BABBBBBBBCCD?BBCCECCAC???:@C@C?BCCCDBC?CCCCC@D@CDBB?BADDDCAABDB=@@@AA1ACC=B?@@@7@@BB@CCJ?BB?;;;CDDACCCCCCCC?BBD@C?ECCCC@@@@BBCE?CCCCCCDBBBBCDBCAB@CBB??@>@?BCCCBBBCC@B@@@@7@?B?BBICC5CCCCD=BBCCCCBC;:;.:AAA0BAABC=@@8;;;6;GDCBA@>@?BCCCCC@CBC@CCCCCCCCCCCCCCBBBBBB=A@DCCBC@CCBBBBB@A@
@ATNG8:00933:03087
GATGGTAGTGTCATATGAGAGTGTGTACTCATTCGTTTCGGAAGAGACAGGTACGTTAATAGTTAATAGCGTACTTCTTTTTCTTGCTTTCGTGGTATTCTTGCTAGTTACACTAGCCATCCTTACTGCGCTTCGATTGTGTGCGTACTGCTGCAATATTGTTAACGTGAGTCTTGTAAAACCTTCTTTTTACGTTTACTCTCGTGTTAAAAATCTGAATTCTTCTAGAGTTCCTGATCTTCTGGTATGACTAGTGTACTACTACCATCGATGGATCTGAGTCT
+
5BED@DCCCBCCBCFDBBBBBCCAABBBBBBB@BDDG>CD?B@CCDGDCC?CDDCC@C@BBBB@C@CCBCAAABB?CCCAA0CC@BBBB=BBCB@BCC?CE@CCBBCE@BBBCCDCC@CCC@C?CCCCCBCC@CCCD?BBBCCCCBBCDCCCDDD@D??>@CAE?BBBBBA@@C>A@@@@3@<@=;;;;;*;BAAB=BBDCCBCA;<:<EEF5CBBCG?B?BCBCCCCB:97:=AAABBB@BBC@BBCBBCCCCCCCCCCCCCCC@CBBBCBB?BCCCBAAABB
@ATNG8:00934:03092
GATGGTATGCGTGTGAGAGTCTGCCCAGAAGATCAGGAACTCTAGAAGAATTCAGATTTTTAACACGAGAGTAAACGTAAAAAGAAGGTTTTACAAGACTCACGTTAACAATATTGCAGCAGTACGCACACAATCGAAGCGCAGTAAGGATGGCTAGTGTAACTAGCAAGAATACCACGAAAAGCAAGAAAAAGAAGTACGCTATTAACTATTAACGTACCTGTCTCTTCCGAAACGAATGAGTACTATGTAGAGCTCTATACTACATCGATGGATCTGAGTCT
+
BCBB@CC@@@CCCCBCBCCCCB@@@<@BB@BBBAAB>B?BBAAAAA?AA>B?B@???@@A2A?BBABCDDCBBB=AA9////(/95;5;;;,//9399>>>>>AB<@;?A<ABA<A>>>>>>>=@@AA@@@@<AA?A=AA===ACC<A<A=>:>@AAAA??<@AA>>>=<<8<>>9==6778)8:96<@>>>.//)/...88>AA9@:@D?>;?<A???B;@>??AAA=D<@@@9?==:=>>AAA@??ABBA?<=<DD@><<<=>AAAA>>@@:@==>A====>
@ATNG8:00937:03081
GATGGTAGTGTCATATGAGAGTGTGTACTCATTCGTTTCGGAAGAGACAGGTACGTTAATAGTTAATAGCGTACTTCTTTTTCTTGCTTTCGTGGTATTCTTGCTAGTTTCACTAGCCATCCTTACTGCGCTTCGATTGTGTGCGTACTGCTGCAATATTGTTAACGTGAGTCTTGTAAAACCTTCTTTTTACGTTTACTCTCGTGTTAAAAATCTGAATTCTTCTAGAGTTCCTGATCTTCTGGTCTACTACACTGTACTCTACCATCGATGGATCTGAGTCT
+
5BBB@CCCDBBBBEFDCBBDBBBCCCCCBC@A<ABCD>DD?D?BBBCEBC?BBCCC@C=CBBB?B?BCCCCBBBB?BBDDD1BB?CBBC>BBBB?BBB=BC?BBBCBBC>CCCCCCCACCB?C?CCBBBCBB>BDDD@DBBBBBBCDDDBBABBD@DBB?BC@B?BACCAB@DD?CBBCC;B?B;::9:9*;@?AC>BBBBBBAAAA>BFCE5FBBFCAC@CJACDCBBAA>AACCCBBB@BCC?BBCCFCCCCBBCCCCECC@@?@EBBBCC@BC@@@A@???
@ATNG8:00938:03070
GATGGTAGCTCACGTACGTCACACGTACTCATTCGTTTCGGAAGAGACAGGTACGTTAATAGTTAATAGCGTACTTCTTTTTCTTGCTTTCGTGGTATTCTTGCTAGTTACACTAGCCATCCTTACTGCGCTTCGATTGTGTGCGTACTGCTGCAATATTGTTAACGTGAGTCTTGTAAAACCTTCTTTTTACGTTTACTCTCGTGTTAAAAATCTGAATTCTTCTAGAGTTCCTGATCTTCTGCTCTCGTAGACAGATACTACCATCGATGGATCTGAGTCT
+
5;BB:CCCBB=BAA;BBBBCECEBBBBCBCCB@BBCD=BBAC@BCBBBDDDBABCC@B=?@FF?D?BAAAABBCD6CAABC1BB<@>>?:?BBB=>?C?BB<?@CBCB@CA@A???B<AAA<?<>;::>>>@<@AAA==>=@>===>A@>>>BBB:>>@<@@<@=A??>>>A?>7;9:;;1;<A;??@@@/>@///)/77///<;:>=AA@@/@;;;?;@<;;7;AA@@??=D;>>@@><:=@::;@;;;@@@A@????@ABAA:??AA???<@;;;>>@???
@ATNG8:00939:03098
GATGGTAGTGTCATATGAGAGTGTGTACTCATTCGTTTCGGAAGAGACAGGTACGTTAATAGTTAATAGCGTACTTCTTTTTCTTGCTTTCGTGGTATTCTTGCTAGTTACACTAGCCATCCTTACTGCGCTTCGATTGTTTGCGTACTGCTGCAATATTGTTAACGTGAGTCTTGTAAAACCTTCTTTTTACGTTTACTCTCGTGTTAAAAAATCTGAATTCTTCTAGAGTTCCTGATCTTCTGGTCTACTACACTGTACTATCGATGGATCTGAGTCT
+
:===9;;;=BDDC<<<CBBCBBBBGCA?=<00)0:>:3;;6<8>BBBBCB@BBAAD8<8;BCB>B@@@ADDBCCC@CCCCC3CD>AACC=AAAA=@@B?CC?BBCDCCABBABCCCC@BBC=@=ABBCDCCCACEDE@CBB<B;;;ACCDDDF;;8;AA=AD@E@CBB;;;BBF@DBBBB7@;A?BCFFF5B>000+00=@@@AA9:495959#5999=9?:>@<====;66259>>CCCC=??D@CBBBABCBBBBCCBBCBBDD@@A@@;;;AAA:::
@ATNG8:00941:03066
GATGGTAGCGCATATCAGCGCAGCCCAGAAGATCAGGAACTCTAGAAGAATTCAGATTTTTAACACGAGAGTAAACGTAAAAAGAAGGTTTTACAAGACTCACGTTAACAATATTGCAGCAGTACGCACACAATCGAAGCGCAGTAAGGATGGCTAGTGTAACTAGCAAGAATACCACGAAAGCAAGAAAAAAGAAGTACGCTATTAACTATTAACGTACCTGTCTCTTCCGAAACGAATGAGTACGAGAGTCAGAGCAGAGCTACCATCGATGGATCTGAGTCT
+
:;<<7666<BCCAABCDDD;;;;9:):@A=@@@?9;4:5:?BBBAA<=<+0-0=>ABBCB5C?ABCCCFEFCFD=B;;;AAA0BB?B?BBB=BCCGCCBBBBBBB?B@CC@CDC@DBAAAABCCCCCBBBAA>ACBC@CBCBCB@@<A=B;;7;CC;;;BC?BDCBBB?AA;998189999+3994737377$7?<B>>?BCC??<??A==C7;7;>BCCABBAAABB>A>@@@9@AA?AAAAAABAAAB???AA@999A@AAA994:@@;;;CAB@AAC@A@BC
@ATNG8:00942:03065
GATGGTAGCAGACGTGACAGAGCGCCAGAAGATCAGGAACTCTAGAAGAATTCAGATTTTTAACACGAGAGTAAACGTAAAAAGAAGGTTTTACAAGACTCACGTTAACAATATTGCAGCAGTACGCACACAATCGAAGCGCAGTAAGGATGGCTAGTGTAACTAGCAAGAATACCACGAAAGCAAGAAAAAAGAAGTACGCTATTAACTATTAACGTACCTGTCTCTTCCGAAACGAATGAGTACGTGTGCGACGTGTCTCCTACCATCGATGGATCTGAGTCT
+
;A>>;C@<@ECCCCBDBCCCGGCCC?A@@?BBAAAB?A?B@A:::B?BC@B?BCAA@@@@.?:?ABABBAABBD>??@CDDD5BB@B@CCD<BDHACCAAA@@00,0:;:6<?A?BBBBCCDCGCCCB@@@C@CCCC?B@??AB??<@@B@A?@EBBBCDCACBBBBB?BB?BBB?AA9::,8<=99999::%:=:A888AA<;;=C<>>??3938@EBC@DDCA@DB@F@BBC>C??<???BBCE???CCBBBB?????>=8=:;5;>@==>=<@@A@A===>>
@ATNG8:00944:03102
GATGGTAGATATATGCACGCTCTACCAGAAGATCAGGAACTCTAGAAGAATTCAGATTTTTAACACGAGAGTAAACGTAAAAAGAAGGTTTTACAAGACTCACGTTAACAATATTGCAGCAGTACGCACACAATCGAAGCGCAGTAAGGATGGCTAGTGTAACTAGCAAGAATACCACGAAAGCAAGAAAAAGAAGTACGCTATTAACTATTAACGTACCTGTCTCTTCCGAAACGAATGAGTACATAGATATACGTATAGCTACCATCGATGGATCTGAGTCT
+
5C>C@DCCABCCCCCCBBBBCBBBDABCB?BCCC@@>??AABCBBB?CC?C?BBBBBCCC3C>BBBBCCCCBB@8@@ABBBA0AA>B>BBB:BBCAC:;;CCCBB?B@CC@CCC?BBBBCCCCCCCCCBBBC@DCCC?BBBBBBBB>B@E@?>?CCCCCCB?BCCBBB@BB??>?=@@@@@8===999999.:A@B@?;>>>?@8=9==>>5;5;>BBB@BBAACBA=@?:::/89949BBBDCCCCCBBBBCCC>>>AAAA@@@=@;>>A??<?@@@A@C>=>
@ATNG8:00948:03102
GATGGTGAGTATCATGTGTATCTCCAGAAGATCAGGAACTCTAGAAGAATTCAGATTTTTTAACACGAGAGTAAACGTAAAAAGAAGGTTTTACAAGACTCACGTTAACAATACTGCAGCAGTACGCACACAATCGAAGCGCAGTAAGGATGGCTAGTGTAACTAGCAAGAATACCACGAAAGCAAGAAAAAGAAGTACGCTATTAACTATTAACGTACCTGTCTCTTCCGAAACGAATGAGTACGAGAGAGCACACGTGTCTACCATCGATGGATCTGAGTCT
+
<C>>;BCCBBBFGCCCCBBBDCCC>ACC?CBCC@@=@@CCCDCBB@CC@C@BBCCCCCCC*C@BBCCCCCCCCC>CCBBB@@1BB?B@DDD;CCC?BAACDDC887:>AA@CCCCCDA@@BBACCCCCEBCE@DBBB?BBBB@@@A9@=A@@<@CBBBCCC@BBBBBB@BB?BB@<??898+:==:?BDED3CC?B??@CBA>>:>:>::;;?;=>BAA=A;;<BBC?C?BAB=BBC@CBBDBB???BCC?@?AAACBBBBBB>><>BBBDCD?CAA>>AA;::
@ATNG8:00953:03067
GATGGTAGCTCGCTGATGATATCTCCAGAAGATCAGGAACTCTAGAAGAATTCAGATTTTTAACACGAGAGTAAACGTAAAAAGAAGGTTTTACAAGACTCGTTAACAATATTGCAGCAGTACGCACACAATCGAAGCGCAGTAAGGATGGCTAGTGTAACTAGCAAGAATACCACGAAAGCAAGAAAAAGAAGTACGCTATTAACTATTAACGTACCTGTCTCTTCCGAAACGAATGAGTACTATAGACTATCTGAGACTACCATCGATGGATCTGAGTT
+
:CBB@BDDBBCDCBEDCCBCCCCBB@CCC@CCCC997:?AACCCCC?CC?B?CCCCCCCC2C?CAAABAAAAAD>BBBBBAA5@D?D6;;;6;DCAFCCCCBB@C@CC@CCC@CCCABADCCCBBBBBAB?ACCC@CCAACCBB@B@BAB>ADBBACBB>ACCCCA?CC?BAB?AD:99)3;;39<;;;)77/3ABCBBACC?B?B@>><>=BAAAA:==BB>>>=D=AAA9>BB?BCBBBBBBBBBDAAACBBBCCCBAAA@>@@BAABB?B===BBBB>
@ATNG8:00954:03086
GATGGTAGTGCGTGAGAGAGAGACCCAGAAGTCAGGAACTCTAGAAGAATTCAGATTTTTAACACGAGAGTAAACGTAAAAAGAAGGTTTTACAAGACTCACGTTATCAATATTGCAGCAGTACGCACACAATCGAAGCGCAGTAAGGATGGCTAGTGTAACTAGCAAGAATACCACGAAAAGTAAGAAAAAGAAGTACGCTATTAACTATTAACGTACCTGTCTCTTCCGAAACGAATGAGTACGAGAGAGCACACGTGTCTACCATCGATGGATCTGAGTCT
+
;<AA;CCCCCDBBCCECCCECC>>>8=?@<@>><;0505<;?A@>9??>?@A@@99899(9;@AABBBCBBBD>AA@@A@?2AB=>3;::/;;=:>??>>>A@A=AAAA:A<@<>>>>>===>>>>?AAAD=A?>>9>>A>>?==8=:>>><>@@@BB;;7;<>>DD=@@<@@@;?>;8:7*5876<>?A?/AC=A<=;AB==<:=8>@=>:>:>A@??;?@???@@:>:=AA9>66.8>>??@@??>?@BBA?>>>99<AAA;;7;;;=AA?<>>AAA>>8::
@ATNG8:00957:03094
GATGGTAGCACGAGTCACTCATATCCTGAAGATCAGGAACTCTAGAAGAATTCAGATTTTTAACATCGAGAGTAAACGTAAAAAGAAGGTTTTACAAGACTCACGTTAACAATATTGCAGCAGTACGCACACAATCGAAGCGCAGTAAGGATGGCTAGTGTAACTAGCAAGAATACCACGAAAGCAAGAAAAAGAAGTACGCTATTAACTATTAACGTACCTGTCTCTTCCGAAACGAATGAGTACCTCTCAGACGCTCGTCCTACCATCGATGGATCTGAGTCT
+
84555:=BBBB?666>>==BB;;;<5955.555<54.4.448<::<745247<=>?=BBB1B>@937;3338;;9(3333333$33,3,333&37717::9986..(.(.5233505559>>>?@CBCDBAAD@EDBB>A???BBAA>B@EBB@BBBBCCCC?CCCCBB?@@=AAA?AB:99,8==9<:;;;.;@=B<;;@@B@@<?<??AA<A<@?BBB?BCAAACB?B?BAA9A::8:BCBBBB?BBBBBAAABBBA@@?;>>>=@:::AAA<AAAAAAA@>>
@ATNG8:00961:03076
GATGGTAGGAGTCACGTCGCACACGTACTATTCGTTTCGGAAGAGACAGGTACGTTAATAGTTAATAGCGTACTTCTTTTTCTTGCTTTCGTGGTATTCTTGCTAGTTACACTAGCCATCCCTACTGCGCTTCGATTGTGTGCGTACTGCTGCAATATTGTTAACGTGAGTCTTGTAAAACCTTCTTTTTACGTTTACTCTCGTGTTAAAAATCTGAATTCTTCTAGAGTTCCTGATCTTTCTGGGCAGACTCTCACACGCCTACCATCGATGGATCTGAGTCT
+
:<<<8==B:C@;;;;655;666@@??@>66549555)5:5<8===BBCD@CBAAA@C@GCBB>B>@@ACCCCCDAAAAAA0@?;??BA9@BAA<@??;@C?@@BC??=????BB??<<AAA;A>;=??777<?=881675;66//.89986253)/./2//)546668869571559:@.@4<4;9;;;+::;>>7=::;??;;;D<????.;;==>;?=BA=???AA@@;@<AA==877-/67>06///<<<=@?@A@@@<>==8===>>==:=?BBAA@??>
@ATNG8:00962:03088
GATGGTAGCACGACACGACGATGTGTACTCATTCGTTTCGGAAGAGACAGGTACGTTAATAGTTAATAGCGTACTTCTTTTTCTTGCTTCCGTGGTATTCTTGCTAGTTACACTAGCCATCCTTACTGCGCTTCGATTGTGTGCGTACTGCTGCAATATTGTTAACGTGAGTCTTGTAAAACCTTCTTTTTACGTTTACTCTCGTGTTAAAAATCTGAATTCTTCTAGAGTTCCTGATCTTCTGGTAGAGCGTGCATATATCTACCATCGATGGATCTGAGTCT
+
ABCC?BBCCDA@<ACBBEC;:;BBDCCCCDBC@CCCC<BB@D@CCBBBBA?ACCCC?C>A@BD?C?BAABBBCBB@BBBBB3AB?B9949?BBB?BBB@BB<>>?CBA?BBBBAAAA<A<>8==ABAAAAAA<AA>>;>>>>::;@AAAAB???@<>=><AA<A<A???A@A@@<??@@@5?:>99////(/9333)--3---7--/(/888)68:==6>45505?>A===<@9==>@@A7::D=ABA;;;???@@AAAA???:;7;AAAA??=??>>>@@@A>
@ATNG8:00916:03158
GATGGTAGGTGCACATGAGTGTATCCAGAAGATCAGGAACTCTAGAAGAATTCAGATTTTTAACACGAGAGTAAACGTAAAAAGAAGGTTTTACAAGACTCACGTTAACAATATTGCAGCAGTACGCACACAATCGAAGCGCAGTAAGGATGGCTAGTGTAACTAGCAAGAATACCACGAAAGCAAGAAAAAGAAGTACGCTATTAACTATTAACGTACCTGTCTCTTCCGAAACGAATGAGTACTGCGTCTCACTCTCGCCTACCATCGATGGATCTGAGTCT
+
;A=E@CBC@;66;>>BCCCBBBCDC@A@@@CDDC:99:?BBCBCCC@BB?CABB?99999*;>CCCCICBB;;;0;@;;;;;(:>;>2949&4==5;BAADDDAA>A?BB?BBC?CAAACABCCCAAACCDD?CBBB?CBBBBBBB>B?B???@CBBBBBD?BBBAAB?AA?AAC=ABBBA;@9959ACCC3BB=@999@=B>><><?BBB=@<>=BBB>BBABBBB@J@BAC>BBB?BBBBBCCBBCBBBBCBBABECDC?BBC@CBBBBCEACCCBLCCBBB
@ATNG8:00919:03122
GATGGTAGACATATCGTACTCTCTGTACTCATTCGTTTCGGAAGAGACAGGTACGTTAATAGTTAATAGCGTACTTCTTTTTCTTGCTTTCGTGGTATTCTTGCTAGTTACACTAGCCATCCTTACTGCGCTTCGATTGTGTGCGTACTGCTGCAATATTGTTAACGTGAGTCTTGTAAAACCTTCTTTTTACGTTTACTCTCGTGTTAAAAATCTGAATTCTTCTAGAGTTCCTGATCTTCTGGATACACTCATGTGCACCTACCATCGATGGATCTGAGTCT
+
5=:;7;>CCDCCCCDDGBBBCCCBBBBDCC@@?@CCF>CC=A?ACCCCBB>BBBBB>B=@@CC?C?AAAABBBB?<>>CAC/871898:1;==?=AAA>=A:>=ACAA;>>?@AA??;?BB<A<AAAA>>>C=AA??9>;=;?<><>@>@@677A=???>==9=<AAACAAAAA<@@???3>8;5;====.>>>?A288;88:A?<<:>AAA/A>>>A<@<@A=AAAAAAA:<:<A87//+/98499>>A=<<:9:;????;9:;6;666<<=7@<<///<<<@
@ATNG8:00922:03139
GATGGTAGCTCTGCTCTGACTCTCGTACTCATTCGTTTCGGAAGAGACAGGTACGTTAATAGTTAATAGCGTACTTCTTTTTCTTGCTTTCGTGGTATTCTTGCTAGTTACACTAGCCATCCTTACTGCGCTTCGATTGTGTGCGTACTGTTGCAATATTGTTAACGTGAGTCTTGTAAAACCTTCTTTTTACGTTTACTCTCGTGTTAAAAATCTGAATTCTTCTAGAGTTCCTGATCTTCTGGTGTCGTCTATCATGTACCACATACGATGGATCTGAGTCT
+
;999:@==<<<@>?@>?>CBB;;;54;::8::79:;>3:;2625=<<<ACACCHDHAE?@>55.516<<<<;;;<8==@@D+BB?A@@A;@;;98>=>9<<455994516=;;;655.544058<===BBBA?BB9989CCCCABABBAAA699@;>>?4557:855655>555495555&55:.55555$55::<4>===>>>;;;4999;(9::6515=<?;@AAABAA4989:?@>>:>:92999;99::99>>=>=9=900/0/////<9<<<<<<555:
@ATNG8:00930:03125
GATGGTAGGACGAGCGTCTGAGAGGTACTCATTCGTTTCGGAAGAGACAGGTACGTTAATAGTTAATAGCGTACTTCTTTTTCTTGCTTTCGTGGTATTCTTGCTAGTTACACTAGCCATCCTTACTGCGCTTCGATTGTGTGCGTACTGCTGCAATATTGTTAACGTGAGTCTTGTAAAACCTTCTTTTTACGTTTACTCTCGTGTTAAAAATCTGAATTCTTCTAGAGTTCCTGATCTTCTGGCGCTCTGTCACGTCTGCTACCATCGATGGATCTGAGTCT
+
<<==;CBB@BCCCB?666>CDDCC@BBCCCBB>BACB>BE@E?BBBBB@A>BCEDD@D?CCCC?A?BCBBBCCCC@BBEHH5@A>ABBB=CDCCACCC@CCABBBGCIACCCCCBCC@DCC?B@BCCC?::;?BBCC?BBCCDCBBC@@@@@@AA>BBL@CD@E;;;DCCBCBB?AAABA9A?C@CFCCC5CEBBB>BBBBBBB;;;=A@A@0@ABCB@BFFE?CDB@@@A<@=@AABAA=@@C@BBBBBAAAGCCCBBA@@@@@<@AABBBC@CAAAB@??BA
@ATNG8:00931:03158
GATGGTAGCGCACACATAGATACAGTACTCATTCGTTCGGAAGAGACAGGTACGTTAATAGTTAATAGCGTACTTCTTTTTCTTGCTTTCGTGGTATTCTTGCTAGTTACACTAGCCATCCTTACTGCGCTTCGATTGTGTGCGTACTGCTGCAATATTGTTAACGTGAGTCTTGTAAAACCTTCTTTTACGTTTACTCTCGTGTTAAAAATCTGAATTCTTCTAGAGTTCCTGATCTTCTGGAGATATCATCAGCGAGCTACCATCGATGGATCTGAGTCT
+
CB<<0544555;;9@BB;99?@@@==@@?D:;8;CC?CC:=:;CB>>?><C====:=;>B<<7;5:<<<665@B;::;::':;68399(99=@=@@A=A>=BBBA@B@CIEECCCB?B;;8;?BBCCA;;;9;;BD@CABACGAAABBBB@A@A?A@@<@A?B?BBB@@ABBC>ABBBC;B>C>;;;;.;999D9::CCBB;;9:29999(9==>?<A@CC@CBCB;;;<@?BCBDCB?BAB?BBCCCBBBCCCMCDCAAABB=;;;:::0+0=00000><8
@ATNG8:00936:03156
GATGGTAGGCACTGCGCACACATCCCAGAAGATCAGGAACTCTAGAAGAATTCAGATTTTTAACACGAGAGTAAACGTAAAAAGAAGGTTTTACAAGACTCACGTTAACAATATTGCAGCAGTACGCACACAATCGAAGCGCAGTAAGGATGGCTAGTGTAACTAGCAAGAATACCACGAAAGCAAGAAAAAGAAGTACGCTATTAACTATTAACGTACCTGTCTCTTCCGAAACGAATGAGTACGTGTGACGTACGTGAGCTACCATCGATGGATCTGAGTCT
+
5<<@?CCE@DABBBDBBBCCCCCCD>CCC@CCCDBB@B@BBCDCCB?CC?B@B@?77777.9>ABDCCBABCBC>A?:;;;;*;B>C5;;;7<CDACAAACEEFC@C@AA?ABC=@>BBCCEBCCDDBCBCB?BBBB@BBBA???B?B@CBB?BCCBBBDC?AA@BBB?CC@>>@?BBDDF=BBB?BAAAA/AA<A666ACA??7;7>BAA<@<@>CAA>ACBBBBB?B?BFC>C>><?BABCCBBBBBBBBBBBAA@CCCDCBB?B>>>BBB>BBAAB?>>>@
@ATNG8:00946:03131
GATGGTAGATACTCGCTGATACACCCAGAAGATCAGGAACTCTAGAAGAATTCAGATTTTTAACTCGAGAGTAAACGTAAAAAGAAGGTTTTACAAGACTCACGTTAACAATATTGCAGCAGTACGCACACAATCGAAGCGCAGTAAGGATGGCTAGTGTAACTAGCAAGAATACCACGAAAGCAAGAAAAAGAAGTACGCTATTAACTATTAACGTACCTGTCTCTTCCGAAACGAATGAGTACACACTCTCATTATGACACTACCATCGATGGATCTGAGTCT
+
:BCC@DCCCCCCDCCCCCCCCCAAA<@CC@BBCCAA>A=@?BBCBB=AD?D?AAA@@@@@2A?BBBAAABBBBC>CA;;;;;*;A=B>BBB=CFGFGBCBCCBBB?CABB?BDD@CAACCCDCCCCCCBBBC?BBBB?BBBBBCBB=A?B::7;AABCBBBACDBBBB?CC?BBB>AAAA@;@??<?BBBB3BC?A===AA@??:>:=DDD7;8;BBBB@BBBBABA6:6:?>9@??=?BEDFBBBBCBBBBBB=:=>BBBDBCCC?BABBCBB?BCCBB???CB
@ATNG8:00951:03134
GATGGTAGTGTCAGTGCGCGTGTCCAGAAGATCAGGAACTCTAGAAGAATTCAGATTTTTAACACGAGAGTAAACGTAAAAAGAAGGTTTTACAAGACTCACGTTAACAATATTGCAGCAGTACGCACACAATCGAAGCGCAGTAAGGATGGCTAGTGTAACTAGCAAGAATACCACGAAAGCAAGAAAAAGAAGTACGCTATTAACTATTAACGTACCTGTCTCTTCCGAAACGAATGAGTACACATCGTCGTGTCGTGCTACCATCGATGGATCTGAGTCT
+
BB=E?BEEDBBCGCGGCBBBD@@A?BBB@BCBBBC?B=@@CBBBC?CC?B?AAA=>>>?.??BCCAAACCCCC;BBCCCCC5CC?B?BBB8BCE@CCBBBBCBB@B@CC?CCC@CCCCCBCCCCCCCCCCC?CDBB?BAA??@>><?@C@A>ACCCBCCC?ABBBBB?>>9>AA<@@???8?@@>ABBBB3AA=A877@ACAA<>7::AA1717=A@@?CAAAABG>A>ACF?BBB?BBBBBBBABBBCBBBB???BBBBBBBB@BBBBBCC?CBBBB>>>==
@ATNG8:00952:03126
GATGGTAGGCACTGCGCACACATCCCAGAAGATCAGGAACTCTAGAAGAATTCAGATTTTTAACACGAGAGTAAACGTAAAAGAAGGTTTACAAGACTCACGTTAACAATATTGCAGCAGTACGCACACAATCGAAGCGCAGTAAGGATGGCTAGTGTAACTAGCAAGAATACCACGAAAGCAAGAAAAAGAAGTACGCTATTAACTATTAACGTACCTGTCTCTTCCGAAACGAATGAGTACGAGAGAGCACACGTGTCTACCATCGATGGATCTGAGTCT
+
4@<;.49:6<B@;@B666@A@A???7>?C<CCCCCC@CACCCBBBB?@@>@?A@@9::::'9;??@BBAA;<<A9=>;999*5@<@.9:.5<<7=>>?@@@@A?B?@@>@AAADFCBCACACC@@B@A;;4;@::58?99=?8839=>9945<@9>:==8<<888?9=<8;73,398896333135556(7<69=<?A@A88188==>>=B=B@CA@<@000?>>6=48;;3;<>;777B=@BB>>>B@@BBCBB@>>>>;;;8==????B=BB=>;;;988
@ATNG8:00957:03155
GATGGTAGAGAGAGCTCTCTCATCGTACTCATTCGTTTCGGAAGAGACAGGTACGTTAATAGTTAATAGCGTACTTCTTTTTCTTGCTTTCGTGGTATTCTTGCTAGTTACACTAGCCATCCTTACTGCGCTTCGATTGTGTGCGTACTGCTGCAATATTGTTAACGTGAGTCTTGTAAAACCTTCTTTTTACGTTTACTCTCGTGTTAAAAATCTGAATTCTTCTAGAGTTCCTGATCTTCTGGATATGAGTGACTCGTGCTACCATCGATGGATCTGAGTCT
+
;>;?7;>BBDCCCCCCCBCCCDCDGBAAA@?@<@CCD>CC@C@AB@CCAC>BLDBB>A>ABCC@C>BABBBBB@A;77777(:?;ABBB>@CCC>AAC@BD@BABBAA<AA??@@AA;AAB=A<@>>;:;=@=@@@D;??AA@@@AAA@@@>=;;5;==9>?8=:>AAAB@@@B;>8888,8:>:????@/@AAAD:A>>>?@>=::07666(8<<=?;@9;;7;?>?@@@=@<@@A@A@<>>>:>BDD><><=?A>>@<>>B;;:;<<<AAA;@>><==A>==
@ATNG8:00959:03123
GATGGTAGCGCACACATAGATACAGTACTCATTCGTTTCGGAAGAGACAGGTACGTTAATAGTTAATAGCGTACTTCTTTTTTCTTGCTTTCGTGGTATTCTTGCTAGTTACACTAGCCATCCTTACTGCGCTTCGATTGTGTGCGTACTGCTGCAATATTGTTAACGTGAGTCTTGTAAAACCTTCTTTTTACGTTTACTCTCGTGTTAAAAATCTGAATTCTTCTAGAGTTCCTGATCTTCTGGTAGAGCGTGCATATATCTACCATCGATGGATCTGAGTCT
+
//;;7=;;;ACHHCCCBBBB@@@CBCDCDC::;;BBC>BB@D@CCEGBBB@BBCJD?B>AB@@9>:>;9;@@BCB=;;::;:%;A<?@AA<;9;FABBE@>>,000=;?;?BABBA@@=@DC?B?C;;;<;;C?AACD=ACCBBBBCELEDBBB@@=ACC@DC@C@CCCCDBB@A<ABCCC:C@C>BBBBB0A@AAA6;;BBBBCABAFCCCC5AABBB@CACF@BBBCCDB?B@BA@A@@5<;;<ABCCBCBBBBCBBBBDCCEFAD@@@BAA=A???@ACB@?
@ATNG8:00962:03126
GATGGTAGCGAGCGAGTGTGTATACCAGAAGATCAGGAACTCTAGAAGAATTCAGATTTTTAACACGAGAGTAAACGTAAAAAGAAGGTTTTACAAGACTCACGTTAACAATATTGCAGCAGTACGCACACAATCGAAGCGCAGTAAGGATGGCTAGTGTAACTAGCAAGAATACCACGAAAGCAAGAAAAAGAAGTACGCTATTAACTATTAACGTACCTGTCTCTTCCGAAACGAATGAGTACGATGAGATCTCGTGTGCTACCATCGATGGATCTGAGTCT
+
;<>>9===BBBAAACBCGFDCDBA@@CBA?BBBBBB@B?CCCBBBB=BC?C?CC;;;CCD1A?ABC;=:C=BAB<BA@>>@@0@D@C@CDD<GGCBFBBBACC<;7:;??;@AA<?AAAAACBCCCCCCCBB@BBBB>@@BBCBCB@C?CAA?ACCCCBDC@A@@BBBABB?BBC?AA???5=??<@BBBB3AB@???CFCCBB?B?>>>@<@<>>CDC@CFBBBBB?B>ABD?DCC?BACBBBBBBCBBBBBCBBB999??@AD>B>>>=>A@EAABD;:;CC
@ATNG8:00916:03177
GATGGTAGGCGACATACATACGCGCCAGAAGATCAGGAACTCTAGAAGAATTCAGATTTTTAACACGAGAGTAAACGTAAAAAGAAGGTTTTACAAGACTCACGTTAACAATATTGCAGCAGTACGCACACAATCGAAGCGCAGTAAGGATGGCTAGTGTAACTAGCAAGAATACCACGAAAGCAAGAAAAAGAAGTACGCTATTAACTATTAACGTACCTGTCTCTTCCGAAACGAATGAGTACGATGAGATCTCGTGTGCTACCATCGATGGATCTGAGTCT
+
BDBB@CBB?BBBCCCJJDCBBCCCC@EFC?DCCC??<@<@@CBBBBADD?B?BCCCCDDD3C@CAAACCBBBCC;BA;;;;;*;C>E<CCC7ABB>BCCCCBCCC?B???;?>>;?A@@@ABBBBCCCCCBB>BBBB=@@BBBCAA=B?B@@>@CCDBCBA?BBCCCC?CG@BAA>AABBB<??=;99999(9@>A??@BBBBA3818>>>5;4;<B@@=@CAAABB>A?ALF@CBB?@@?AABBBBBBC999B@?>>>?<<@=>:>@A???B@CAAABBBBBB
@ATNG8:00923:03166
GATGGTAGCGCACACATAGATACAGTACTCATTCGTTTCGGAAGAGACAGGTACGTTAATAGTTAATAGCGTACTTCTTTTTCTTGCTTTCGTGGTATTCTTGCTAGTTACACTAGCCATCCTTACTGCGCTTCGATTGTGTGCGTACTGCTGCAATATTGTTAACGTGAGTCTTGTAAAACCTTCTTTTTACGTTTACTCTCGTGTTAAAATGAATTCTTCTAGAGTTCCTGATCTTCTGGTATGACTAGTGTACTACTACCATCGATGGATCTGAGTCT
+
/0//)/7>>ACBCIGAAAB@BABA@@@@A=:;45CC?>CCAG@BBBCCCC@BBBBC@C@CCCC?B?BBCCBBBBB=:::::);>=@ALE@BBCC@CCDACC@CCCCCC?BCCCBBBD@DBD?C?CCAAACBB?BDDD@DBBBBCBBBBBBCCBBB?BBB?CC@C<??CCBBBCC@A@???8>=?<99999*:??AD;::CCCCA@AA5;;;.;AA?D@BC?BCBCBBB?C@BBBCCB@B;;;;BBBCBBCBBCCBBCCBBBB@AAABCBC@CCCAACCCCA
@ATNG8:00924:03186
GATGGTAGATATATGCACGCTCTACCAGAAGATCAGGAACTCTAGAAGAATTCAGATTTTTAACACGAGAGTAAACGTAAAAAGAAGGTTTTACAAGACTCACGTTAACAATATTGCAGCAGTACGCCACACAATCGAAGCGCAGTAAGGATGGCTAGTGTAACTAGCAAGAATACCACGAAAGCAAGAAAAAGAAGTACGCTATTAACTATTAACGTACCTGTCTCTTCCGAAACGAATGAGTACGTGTGACGTACGTGAGCTACCATCGATGGATCTGAGTCT
+
CCCC@CDCBBCCDFDABBCBBCCCC?CCB@CBCB@@=?>AABBBBB=AB@C???>79999$74=><BAABBBCA9>>;;;<<*;A=@5;;;-;BCABCCCCBC@@?@ACDABBB@CCA@@ABBCCCCACBBBBACCAA>B@A@@@?B?B?B@A?ACDDBBBA?ACCCCC@CD?>>>?BABAC=B::9:BEFE3DD?B::8A@@BC8;7;>>C:=:=ACCC@BBCBABB<?;??=6@??;?ABBBDDF???BCCBBCGFBB:9:BBB?BBBBBBC?CAAABAAA@B
@ATNG8:00930:03170
GATGGTAGCGCATATCAGCGCAGCCCAGAAGATCAGGAACTCTAGAAGAATTCAGATTTTTAACACGAGAGTAAACGTAAAAAGAAGGTTTTACAAGACTCACGTTAACAATATTGCAGCAGTACGCACACAATCGAAGCGCAGTAAGGATGGCTAGTGTAACTAGCAAGAATACCACGAAAGCAAGAAAAAGAAGTACGCTATTAACTATTAACGTACCTGTCTCTTCCGAAACGAATGAGTACGAGAGTCAGAGCAGAGCTACCATCGATGGATCTGAGTCT
+
@A=C?D969>BDDCCDBBBBBBBBB>CCC@CCCC;:7:>AACCCBB?BB@C@AACDCDCC5C@CCBBCCCCA@>6>C;;;;;':@;@4:99&9@@8>BBBCDDDD>A>@B?BDD<@?BBBCCCBBBCCCCCC@CCBB>BCB@AB@?<A@CCC@CCBBBBBC@CCCBBB?BB?BBB=AA999+9<<9?CECC3CD@B999BAACC<><;BAB:=9=>CEC@CBBCBBC@C?BBC>BBB?BBBBBBBCBB@A@@BAAAA>?>BBBBB?BBC@@>B@BBBADAA@??
@ATNG8:00932:03195
GATGGTAGTGTGTCTCTGAGAGTAGTACTCATTCGTTTCGGAAGAGACAGGTACGTTAATAGTTAATAGCGTACTTCTTTTTCTTGCTTTCGTGGTATTCTTGCTAGTTACACTAGCCATCCTTACTGCGCTTCGATTGTGTGCGTACTGCTGCAATATTGTTAACGTGAGTCTTGTAAAACCCTCTTTTTACGTTTACTCTCGTGTTAAAAATCTGAATTCTTCTAGAGTTCCTGATCTTCTGGGTGTATCAGCGAGTATCTACCATCGATGGATCTGAGTCT
+
:C9:26<?DBBB;;666>>BB@@@@ABAABAA?ABCC>DD@D?A@ACCDD@BBCCC@CABB;;;;@CBBHCACAB?BCCCC5BB?BBBE>CB@A=BBA<AC?BABCCD@FCDDBBCD@CCB?B<ABDGCCBB?BBBB?CCCCCCBABBBBCBBBC@CBB@BC@C@BBBBBBCAB=?::::-::0;;;;;;*;AAAB=BBBAABBBAC4;:;:*:@@AB@CACDADCBBCBC@B@CCCCCC?C@AA<AAABDCCCCCBBBB>>A00,0@@@A@A=@@@@CBBBBB
@ATNG8:00935:03172
GATGGTAGCACACGAGATCTCATCGTACTCATTCGTTTCGGAAGAGACAGGTACGTTAATAGTTAATAGCGTACTTCTTTTTCTTGCTTTCGTGGTATTCTTGCTATTTACACTAGCCATCCTTACTGCGCTTCTATTGTGTGCGTACTGCTGCAATATTGTTAACGTGAGTCTTGTAAAACCTTCTTTTTACGTTTACTCTCGTGTTAAAAATCTGAATTCTTCTAGAGTTCCTGATCTTCTGGGCTGCGCTGATATGCGCACCATCGATGGATCTGAGTCT
+
AB<C?CCDCBBBCDCCCCCBBBBBCECCCCAA?AECC>CB?B@DCCBBBC?BBCCA@C?BACC?B?BAABBCAAA?CCCCC1997<>??8;<>?8>>>=AA?>?????:?BCDD@??;?@B=D;:::A@@AA;AAAA=DBA>;:;=A@@@@@@>>7;;A<AA;?:?@@@A@A>>8<<BBA5A=A:>>AAA/=;999*------799<<@CBB*;858?6?4<>8====>??=A;>>A===:::==6=//-63--/=====:://,/::9==A=@A>>?AAAC?
@ATNG8:00942:03167
GATGGTAGGTGCACATGAGTGTATCCAGAAGATCAGGAACTCTAGAAGAATTCAGATTTTTTAACACGAGAGTAAACGTAAAAAGAAGGTTTTACAAGACTCACGTTAACAATATTGCAGCAGTACGCACACAATCGAAGCGCAGTAAGGATGGCTAGTGTAACTAGCAAGAATACCACGAAAGCAAGAAAAGAAGTACGCTATTAACTATTAACGTACCTGTCTCTTCCGAAACGAATGAGTACGATGAGAGAGCTCTCTCTACCATCGATGGATCTGAGTCT
+
:?5506==9>=BB>@@CCC;96666:=<<9<;:@?@8?59944<9944=.9.9?@999999#5.599555665<>25555555$59477<;;+9//)/7/00B?00*0600*0/0(//=8?@ABBBBBBCBBA@BBBD?@@@@AA@?;@?C;;7;BBBBBDH?@@????6:9<A@A480@@>6@00*0===5@@:ABCA?;;>@;?:?>881818<ABA=@;;;@AB?@000@9>00+000=AAB?>>BBBBBAAA@@????<>@;8///////333555565.
@ATNG8:00943:03189
GATGTAGAGAGACTGTAGCGCACCAGAAGATCAGGAACTCTAGAAGAATTCAGATTTTTAACACGAGAGTAAACGTAAAAAGAAGGTTTTACAAGACTCACGTTAACAATATTGCAGCAGTACGCACACAATCGAAGCGCAGTAAGGATGGCTAGTGTAACTAGCAAGAATACCACGAAAGCAAGAAAAAGAAGTACGCTATTAACTATTAACGTACCTGTCTCTTCCGAAACGAATGAGTACTATGTAGAGCTCTATACTACCATCGATGGATCTGAGTCT
+
B=<<=C@CCBBCDBEBCCCCCDD@BCB?B@AAAA>A@CCDBBBA?AB?D?B@AABBBB3B?BBBBBBBBBCF=AA;;;;;*;A=B5;;;&9@@9BBBBCCCCC@B@DC?B::8;@@DBBBCCCCCCCCCD?CC??=@BBC@AAB>A=B::8;BBCCBBD?AABBBA?CC?BAB?BBCCB>?:94:>>@@2@>8>787BAA??:=:=>?A5:5:>B@@>@DAAABB?D>ACF>B?@=?BBCFCB@@@CCCDBAA>>>>>>AA>><>AA;:;D?BBAACAAACC
@ATNG8:00946:03168
GATGGTAGCTCGCGATGATATCTCCAGAAGATCAGGAACTCTAGAAGAATTCAGATTTTTAACACGAGAGTAAACGTAAAAAGAAGGTTTTACAAGAACTCACGTTAACAATATTGCAGCAGTACGCTCACAATCGAAGCGCAGTAAAGGATGGCTAGTGTAACTAGCAAGAATACCACGAAAGCAAGAAAAGAAGTACGACTATTAACTATTAACGTACCTGTCTCTTCCGAAACGAATGAGTAACTGTATCTATGTGTGCGCTACCATCGATGGATCTGAGTCT
+
5:<<8<BBBA@ACCCCCBBBBBBF@DCC@CCCBBAAC?BABBBBB?A@=A?A??88888(9?ABB?@?DCBBA;>>88888(88181888,87=9=>99=>>>??=B=BB;@@><>>???AA@>>>??BB??;?@@@<?>?A=>766-78==B=>>>>>AAA=A>>>AA<AA9>==9=?AA?5;8818888)8808?@@@?@CBD<?=?=<<:?8=999:;??@@@AK7;7;>>4>;;5;==A994:A:99><<99::::::9@?@@<>>>BB=>:>>==AA>>;;
@ATNG8:00948:03173
GATGGTAGCGCACACATAGATACAGTACTCATTCGTTTCGGAAGAGACAGGTACGTTAATAGTTAATAGCGTACTTCTTTTTCTTGCTTTCGTGGTATTCTTGCTAGTTACACTAGCCATCCTTACTGCGCTTCGATTGTGTGCGTACTGCTGCAATATTGTTAACGTGAGTCTTGTAAAACCTTCTTTTTACGTTTACTCTCGTGTTAAAAATCTGAATTCTTCTAGAGTTCCTGATCTTCTGGTAGAGCGTGCATATATCTACCATCGATGGATCTGAGTCT
+
;C>F@CCCBBBBBBCECBBBDCCCBCCBBC;;0:AAA;BE@C@BGFEECD?DCCCE@D>AAB>;D@BAA@<<=>>:>>>>>1CC?CCCC>B:;:=A>?:;<=696CBC=CCC;;9GC@CCC@B@C;=;CCCF?CCCD@BCBACBBBBCDCCBCBC?BBB@BC@DAA@A@CDCBB@@>>9>4>;><99::;*;C;;;0:>?@@A:999:>=@@0@>>9969=AB?BCCCCAA>@?BB;;;B<@@A=ADDDEBBBB;;;BCBBAA<;6;B???AA>BCCCCBBBBA
@ATNG8:00950:03194
GATGGTAGCGCATATCAGCGCAGCCCAGAAGATCAGGAACTCTAGAAGAATTCAGATTTTAACACGAGAGTAAACGTAAAAAGAAGGTTTTACAAGACTCACGTTAACAGTATTGCAGCAGTACGCACACAATCGAAGCGCAGTAAGGATGGCTAGTGTAACTAGCAAGAATACCACGAAAGCAAGAAAAAGAAGTACGCTATTAACTATTAACGTACCTGTCTCTTCCGAAACGAATGAGTACTGCGTCTCACTCTCGCCTACCATCGATGGATCTGAGTCT
+
;===9=CCCCBACCCCDC@BB00//)/::6:<<A;?<?@CBBBA@@=AA-0*0974444&55:<=@><;<599)59;;999$59495<<<0>>>:@C<A@@@00,0;=>???C?CAAACBBBBABBBBBA@=ABCC>?@BCC>>:<?;?0000@@@@@BB?@==>=>5<@9===17/;;:6://+/:@@@,::68869;<D=>:><??@A=A=>>BCC:<A<@?;>9>9ABC=CDD?@@BAABBCCDACBCBCCBBBBCB?B;;5;@@??AB?CCAAB@@@AB
@ATNG8:00955:03161
GATGGTAGTGCGTGAGAGAGAGACCCAGAAGATCAGGAACTCTAGAAGAATTCAGATTTTTAACACGAGAGTAAACGTAAAAAGAAGGTTTTACAAGACTCACGTTAACAATATTGCAGCAGTACGCACACAATCGAAGCGCAGTAAGGATGGCTAGTGTAACTAGCAAGAATACCACGAAAGCAAGAAAAAGAAGTACGCTATTAACTATTAACGTACCTGTCTCTTCCGAAACGAATGAGTACTATAGACTATCTGAGACTACCATCGATGGATCTGAGTCT
+
5B@@<?CCDDCCAABCDDGDDC99:9;CCACCBCCB?A?AAABCCD>AA?B@@??89999':9@@AAABBBDCC9>>:;;;;':?<@4999&9@@>ABABGDGBA?A@CB@CBB?BCABBCCBBBEDCCABB@DBBB?BBBB@???9>;>>?<@CCCCDDC?AACCCC?BB>BBC?BBA@>;@994:DCEC3AB?B=@<ABD@@<?:==AB7:7:AGCC@AAABACB@B@BBB=BBC?BAAAAACA@BBCBBBBBCBBBBBBAAB?BBBCCDD?CBBBC@??BB
@ATNG8:00958:03163
GATGGTAGAGTATCATGTGTATCTCCAGAAGATCAGGAACTCTAGAAGAATTCAGATTTTTAACACGAGAGTAAACGTAAAAAGAAGGTTTACAAGACTCACGTTAACAATATTGCAGCAGTACGCACACAATCGAAGCGCAGTAAGGATGGCTAGTGTAACTAGCAAGAATACCACGAAAGCAAGAAAAAGAAGTACGCTATTAACTATTAACGTACCTGTCTCTTCCGAAACGAATGAGTACGTGTGACGTACGTGAGCTACCATCGATGGATCTGAGTCT
+
;<<>:====BBCCCCCCCECCCBCB@B@@>@CC@@@>A@CDEDCBB@CC?A<@CA:;;;;':<DCDDCCAA@A@8@A;;;;;$596;.55)4::7=BA@@ABABAE@?@=?AA=AAABBBBBBBBAACCA@>@;;;>BBBCBCBC@C?B::;;CDDDCCC@CCC?>??CC@CBB?AA@@@9>>>988989(9@?A??@CBC@@;@<A@@@=A8:;CCC@CDEDCCB>>;>>@6@00-000>@AAABBBDCCBBBDCCAAABCBA?B???BBB@BBBBBAA?99
@ATNG8:00958:03192
GATGGTAGAGTATCATGTGTATCTCCAGAAGATCAGGAACTCTAGAAGAATTCAGATTTTTAACACGAGAGTAAACGTAAAAAGAAGGTTTTACAAGACTCACGTTAACAATATTGCAGCAGTACGCACACAATCGAAGCGCAGTAAGGATGCTAGTGTAACTAGCAAGAATACCACGAAAGCAAGAAAAAGAAGTACGCTATTAACTATTAACGATACCTGATCTCTTCCGAAAACGATGAGTACGTTGTGACGTACGTGAGCTACCATCGATGGATCTGAGTCT
+
<<<=;@@>>>===>;;66/::///848::7<@?@@?4:244;444:555158::445555$5.555555=;;;>3;>?9999(9=4;5?=<0<;;7;=@@;?;<<8B?AA=?BB<?>979@>>>@==>=B<:7>0//6888;;>>=8<8?000==>?;<<9;::<<=8<<7=73,37333(388377777'781333<855::5:58868.3,3-----23/..65550602222&2655333.-,**(*,,6//4:;;;;:99;9=6=99..--)----6--///
@ATNG8:00960:03198
GATGGTAGTATAGAGCTCTACATAGTACTCATTCGTTTCGGAAGAGACAGGTACGTTAATAGTTAATAGCGTACTTCTTTTTCTTGCTTTCGTGGTATTCTTGCTAGTTACACTAGCCATCCTTACTGCGCTTCGATTGTGTGCGTACTGCTGCAATATTGTTAACGTGAGTCTTGTAAAACCTTCTTTTTACGTTTACTCTCGTGTTAAAAATCTGAATTCTTCTAGAGTTCCTGATCTTCTGGTGTCTGATCTGTATCACTACCATCGATGGATCTGAGTCT
+
BDBB?BCDCC?@BBCFCCBDDBBBBCBBBCBA?ABBD=AA?A?AAAAAAA?BBABB>B>AABB>B>@@AAAAABB?B>===.=>;>>>>7@BBB>ABB>BB;88>AAA=AAAAA===;@@@8<8<???@===;AA>=9=>>>??A>=>A@@@>>>9<<<;>>:>;A>==>A@@@:>?@AA.A;C9<9998*8<666(--3---989>=BDDD/A>>?B=B;>>;>>=@===<@;??>==A:>=A<@@@@>?>>>>;;;????A??:A>>>A@@;;;;@A@@;;;
@ATNG8:00966:02571
GATGGTAGAGTACAGTGTAGTAGACCAGAAGATCAGGAACTCTAGAAGAATTCAGATTTTAACACGAGAGTAAACGTAAAAAGAAGGTTTACAAGACTCACGTTAACAATATTGCAGCAGTACGCACACAATCGAAGCGCAGTAAGGATGGCTAGTGTAACTAGCAAGAATACCACGAAAAGCAAGAAAAAAGAAGTACGCTATTAACTATTAACGTACCTGTCTCTTCCGAAACGAATGAGTACGTGTGACGTACGTGAGCTACCATCGATGGATCTGAGTCT
+
>@==9<@<BB@AABBBCCBCCCBBB@DCC@CBA@:96;<@ABBBCD?CC?B?BAA99992:?BBBBCBBB??=3<=:;;;;*;E5;7;B=BDC@CAAADFD@A?A@BC@CBB@CDBACBCCCBBBCCC::6;C;:5;ABBB>::6;=AAB?BCCB@@?C@BBBECB???<???8>=8888*89818<<<=<&:>:=///98==@<?:=;:;5:5;@C@@=@B@@?AA=A?BAA=D@@=?DCBCCCBBAABBAACCBBBCBBBBBB?B?@?BBB@CDBBB>>><=
@ATNG8:00966:02574
GATGGTTGTATCTGCACACTCTGTCCAGAAGATCAGGAACTCTAGAAGAATTCAGATTTTTAACACGAGAGTAAACGTAAAAAGAAGGTTTACATGACTCACGTTAACAATATTGCAGCAGTACGCACACAATCGAAGCGCAGTAAGGATGGCTAGTGTAACTAGCAAGAATACCACGAAAAGCAAGAAAAAGAAGTACGCTATTAACTATTAACGTACCTGTCTCTTCCGAAACGAATGAGTACACATCGTCGTGTCGTGCTACCATCGATGGATCTGAGTCT
+
<<@@;@5@@AAACCCCCBBBCDBCC@CCC?CCBBBC@C@BBBBCCC?AA>A>@AA@AAA@2A?ABBBBCCCA@@:@??@BBB2AB>B5;;0;==@B@???AB;;79?AA:BBC@CCCDCEGCCCCBCBBDD@BBBA??????AAB@C@CCC?CCCABADC?BBBBBB?BB?CCC>A>0000+000+0////(/:6;566?>>;<8<999<@;?;>AC;;8;D@@@BB@D?BAD<AAB=AAABBBDDBBBBBBCBAAAAA@??ADG@CAAACBB@BAAAB?????
@ATNG8:00970:02570
GATGGTAGCTCTGCTCTGACTCTCGTACTCATTCGTTTCGGAAGAGACAGGTACGTTAATAGTTAATAGCGTACTTCTTTTTTCTTGCTTTCGTGGTATTCTTGCTAGTTACACTAGCCATCCTTACTGCGCTTCGATTGTGTGCGTACTGCTGCAATATTGTTAACGTGAGTCTTGTAAAAACCTTCTTTTACGTTTACTCTCGTGTTAAAAATCTGAATTCTTCTAGAGTTCCTGATCTTCTGGTGTCGTCTATCATGTACTACCATCGATGGATCTGAGTCT
+
;@;C?EDCCB=BCBCCCCDBAAAA@@BA>>?:5:<<<7;?=@?CBBBBDH@BBA00-/5==9;7;@BABC;655;4544444#44.499<)4/99)//727:)5566;;:>>>;;;9929=>8>:@BBABA;;5;@::29@@@A::;@AAA?@???;@>>=?@=@<@@;::@@AA<?99999'92995555&55::<)66///////749999(95455.5.594:@CB@BB2929@:>44249929>@@@99:@A@;:9::=@@@?BBBBBBC@BBBBCCCCCC
@ATNG8:00977:02589
GATGGTAGATACTCGCTGATACACCCAGAAGATCAGGAACTCTAGAAGAATTCAGATTTTTAACACGAGAGTAAACGTAAAAAGAAGGTTTTACAAGACTCACGTTAACAATATTGCAGCAGTACGCACACAATCGAAGCGCAGTAAGGATGGCTAGTGTAACTAGCAAGAATACCACGAAAGCAAGAAAAAGAAGTACGCTATTAACTATTAACGTACCTGTCTCTTCCGAAACGAATGAGTACACACTCTCATATGACACTACCATCGATGGATCTGAGTCT
+
:A??=@BBBCBCCCGBBBCBBBCBB=BBC?CDCC9999?BBBAAAA?DD;?>BCAAABBB3B?BBCCCCCCABB=BBBBEEIGBB=B5;;;.;CCABBACBBCBB@BACEACCC?BBBBBCCBCCDCBBBBC?CBBB>??AACC??:@?B@@>@CA@ADBB@BBBAAA@BB?BBE?AA???8?<<<==???.?@?CBAAB>>AA:=:=ABC;>;>@CAB?BCBCBCC?B?BA@;A??=?BBBCBBBBCAAACABBC?BBBBBAA@?CBBAAAC?CCBBB>>@AA
@ATNG8:00984:02579
GATGGTAGCACGACACGACGATGTGTACTCATTCGTTTCGGAAGAGACAGGTACGTTAATAGTTAATAGCGTACTTTCTTTTTCTTGCTTTCGTGGTATTCTTGCTAGTTACACTAGCCATCCTTACTGCGCTTCGATTGTGTGCGTACTGCTGCAATATTGTTAACGTGAGTCTTGTAAAACCTTCTTTTTACGTTTACTCTCGTGTTAAAAATCTGAATTCTTCTAGAGTTCCTGATCTTCTGGAGATACACAGATACTCTACATCGATGGACTCTGAGTC
+
:<5;06<BBBB@;;AB;66<<6;;BBC?AA;;4;CCC?CCAB@A@AGBBA@BCBAA>A?AABD?A?BBBA?=?79718CCC>1AA?B999289:7187>889477777;2<?796>7737<=8>:?@@@@A@@<A@>>;>?A=>>889;BBB@@@C8;:;;>>:?8=9<9>555=2777;;.A;A9=?AAC/>>9::1/////////76:;;<.9>>AA9>9::5:@ABAAA=A7;;A@AB7;;?;>;:;///;:;???@@=:::777<::60::///66333
@ATNG8:00985:02593
GATGGTAGTAGTACACTAGTCATACCAGAAGATCAGGAACTCTAGAAGAATTCAGATTTTTAACACGAGAGTAAACGTAAAAAGAAGGTTTTACAAGACTCACGTTAACAATATTGCAGCAGTACGCACACAATCGAAGCGCAGTAAGGATGGCTAGTGTAACTAGCAAGAATACCACGAAAGCAAGAAAAAGAAGTACGCTATTAACTATTAACGTACCTGTCTCTTCCGAAACGAATGAGTACGAGAGAGCACACGTGTCTACCATCGATGGATCTGAGTCT
+
5;::5555<DB@<<CGEBAABC;;;>BCC@@@ABAA=A@BBBBCCB@BB8;:;CCAABAA2A>BAAABCDB???9??@CCDC5@@;@2:::&9=A<ABAA<ABBC@C@BA>A::6;@BBCDCCCCCCBBCCCABB??=@ABCCBAA>B?CCC?CCBBBDCC?BBBCCB>?????>>@>=?=8;;;8<=>=>.?A=B<;;BE@>><><A@@A7;7;AAAA@CCCCBCD?B?BBA;AAA<??@@@@@@@@@@AABBBBCBBAA>@@@=@@@==>A=AB@>>>@@@@
@ATNG8:00986:02593
GATGGTAGGCGACATACATACGCGCCAGAAGATCAGGAGCTCTAGAAGAATTCAGATTTTTAACACGAGAGTAAACGTAAAAAGAAGGTTTTACAAGACTCACGTTAACAATATTGTAGCAGTACGCACACAATCGAAGCGCAGTAAGGATGGCTAGTGTAACTAGCAAGAATACCACGAAAGCAAGAAAAAGAAGTACGCTATTAACTATTAACGTACCTGTCTCTTCCGAAACGAATGAGACGAGAGTCAGAGCAGAGCTACCATCGATGGATCTGAGTCT
+
;@<>99996/0/::9;<<;@@@AAA=A@A>@@@ABB?BDCCCBBBA=A@<?<@CCFDCCC2C?BBBBCCCBBBB;B:;::;:*;A>A5;;;&5B>9?BA@@@B@?;@>@@;?BD?ABACCCCBBDGDCBCCC@BBAA=@@@@BBBDAIIC;;9;BCCCCCB@AABBBA?DD????=?A>?<5=::3:AAAA2??=?:::CCAAB?B???AA:><;;ACC@CBBBCCD8;;;BD>DCC?BBBBBBBCC?@?BBCBBBBBB>>>@A>A>>>@@C@CCCCBAAACC
@ATNG8:00989:02603
GATGGTAGCGCACACATAGATACAGTACTCATTCGTTTCGGAAGAGACAGGTAAGTTAATAGTTAATAGCGTACTTCTTTTTCTTGCTTTCGTGGTATTCTTCTAGTTACACTAGCCATCCTTACTGCGCTTCGATTGTGTGCGTACTGCTGCAATATTGTTAACGTGAGTCTTGTAAAACCTTCTTTTTACGTTTACTCTCGTGTTAAAAATCTGAATTCTTCTAGAGTTCCTGATCTTCTGGACAGAGTGTGCAGATACTACCATCGATGGATCTGAGTCT
+
/777)//BCDCCDEEBBBBCCDDFBCBBBB;:8;CCD=CC@C@BCCCCCB@CC@CC@C@BBBB@C@CDCCBBBAA<AB@B@2@@?BCBC>BCCD@BBC@CD@GCCCC?BAAADDDC=BBD?A>AB@?@@@@=BBCB>BBBBCBBBBBBBCC@@@?BA@=@A?A=AB@BBBBBB@BBDDE;@=>;:::::*;CBBB=AACBBBCCCCACDED5DA@AB>B>BCACCBBBBB?C@CCBBBB@BBC@CCCCCCBBB@@@CBCCCCCC@CAAABBB>BB>??BBBAA
@ATNG8:00991:02584
GATGGTAGCAGACGTGACAGAGCGCCAGAAGATCAGGAACTCTAGAAGAATTCAGATTTTAACACGAGACTAAACGTAAAAAGAAGGTTTTACAAGACTCACGTTAACAATATTGCAGCAGTACGCACACAATCGAAGCGCAGTAAGGATGGCTAGTGTAACTAGCAAGAATACCACGAAAGCAAGAAAAAAGAAGTACGCTATTAACTATTAACGTACCTGTCTCTTCCGAAACGAATGAGTACTATGTAGAGCTCTATACTACCATCGATGGATCTGAGTCT
+
;CAA>@CCCCCCBBBCCGCCCCDDC?CBB?A@@B??=@?BBBBCA@>@B@B>><<7777(:;BBDDFBBBAAB;A?>>>>>,>?;?4:::.;BF?CCBCDDCDD@C@CDACCC?BABBCAAACDCCBBBBC@CCCC<@@ACBBBB>A<A??<?DBCBDAB>@@ABB@?BC@>>><>>@??8?<=;999999%0>;@///;<@AA<A<AA@A<?;@ACCC@BBBCCCD>B?BBB>BCD?BBBBCCB@@BBBBA@AB>>=??>@@>>9>>@@AAC?BBBBCAAABB
@ATNG8:00995:02582
GATGGTAGCACGACACGACGATGTGTACTCATTCGTTTCGGAAGAGACAGGTACGTTAATAGTTAATAGCGTACTTCTTTTTCTTGCTTTCGTGGTATTCTTGCTAGTTACACTAGCCATCCTTACTGCGCTTCGATTGTGTGCGTACTGCTGCAATATTGTTAACGTGAGTCTTGTAAAACCTTCTTTTTACGTTTACTCTCGTGTTAAAAATCTGAATTCTTCTAGAGTTCCTGATCTTCTGGGTGTATCAGCGAGTATCTACCATCGATGGATCTGAGTCT
+
5@BB9CDJCDDB=ACBCCB;69CDCCCGCCBB>ADDD>CC?C?BBBCCCC?CCCCB?B>AACC?C=A??AABCBA<>?=><,==1>=<?8?87:?BBC?CC?AA@BBC<AABB?@@@;<<<;A;>>>A;==<;AA@@9>>>>>=>=?AAAA=<<A<8:9=AD=C=<::@@AA>>8>><=<2<6:599797(7=8990:==::;@>>=3:99:+;>>>A=B<;;7:??>;;:<A<A@@@>>7=>AB:=<<@A?AAA@>><?A@@>>;>?A=>=A<AAAA???===
@ATNG8:01000:02593
GATGGTAGCACGACACGACGATGTGTACTCATTCGTTTCGGAAGAGACAGGTACGTTAATAGTTAATAGCGTACTTCTTTTTCTTGCTTTCGTGGTATTCTTGCTAGTTACACTAGCCATCCTTACTGCGCTTCGATTGTGTGCGTACTGCTGCAATATTGTTAACGTGAGTCTTGTAAAACCTTCTTTTTACGTTTACTCTCGTGTTAAAAATCTGAATTCTTCTAGAGTTCCTGATCTTCTGGACAGAGTGTGCAGATACTACCATCGATGGATCTGAGTCT
+
;BFE@BBBC@;;6;BCBBA@@@BCCAAA@BBB?BBBB>CC@B?BA<;:BC@CC@?@@B?CDBB?B@C?>>D>>=@833333$3<8>::9(788728::<@D@AAAEBA>ABBBB>>><@?@<?<?==;;898<?@AA<@===///>==@@@===>5;:;;?A=A=?>>;;;@@A;?@???5?=@:==DDH/@>?>A7;;;==<>>=>;@DDD/A:;:A=A=@?;?AB???@:?<AAAAAA8<<>;>>>>>>><;==>>>BBCA==9=AAAAAA<A@@@@@AAAA
@ATNG8:01001:02571
GATGGTAGCACGACACGACGATTTGTACTCATTCGTTTCGGAAGAGACAGGTACGTTAATAGTTAATAGCGTACTTCTTTTTCTTGCTTTCGTGGTATTCTTGCTAGTTACACTAGCCATCCTTACTGCGCTTCGATTGTGTGCGTACTGCTGCAATATTGTTAACGTGAGTCTTGTAAAACCTTCTTTTTACGTTTACTCTCGTGTTAAAAATCTTGAATTCTTCTAGAGTTCCTGATCTTCTGGAGATACACATGATACTCTACATCGATGGATCTGAGTCT
+
@A@?<@A==6;9CC><<<:0//<3:9;;BB<<9;CCC>CD?A?@CBBBCC@BBA;;9;=@CCD@C@B?@@BBCBB>@CCDC3BB?BBBD<BBDC?AAA<?>9?>AAAA=ABCBBCCB<@?>:?=???>>>?@<A;;;;>>@@==>>>=AAB788?<;;;=>>;><@AAA;;;BA<;;;A@5@:>::;:::):=88818;A?@@A>>=57777)6//*/;7<1;<<?@@B;;;=@<??;;7<17//+/67>=A???@A>;;;===///===@@@;>==;::>>::
@ATNG8:01001:02603
GATGGTAGCACGACACGACGATGTGTACTCATTCGTTTCGGAAGAGACAGGTACGTTAATAGTTAATAGCGTACTTCTTTTTCTTGCTTTCGTGGTATTCTTGCTAGTTACACTAGCCATCCTTACTGCGCTTCGATTGTGTGCGTACTGCTGCAATATTGTTAACGTGAGTCTTGTAAAACCTTCTTTTTACGTTTACTCTCGTGTTAAAATCTGAATTCTTCTAGAGTTCCTGATCTTCTGGACGACGCGCACTGACACTACCATCGATGGATCTTAGTCT
+
6;BB=@;?C@@@ACCBB@C;5569@BCCCCBB@BBDF>CC@D@BBBBCBB@BAAA@6:8:BCC@CABABBBBBBB=B@FDD3BB?A??>8?@?>?DCC?BB<???BBB@BBBB@@>?8=>@=D<@@@<<;;;;??@@;>>?A:;;:===@@EAAA7;;=8=A8=9>==??@@?>9;6778,78>9:;:::)9=788*8::865;;;<0///'....;4;28838::;7775905;?B==8:77177///:<<==;;;??;;;@G==;;;===5;;>><@@>>>
@ATNG8:01002:02575
GATGGTAGCGCATATCAGCGCAGCCCAGAAGATCAGGAACTCTAGAAGAATTCAGATTTTTAACACGAGAGTAAACGTAAAAAGAAGGTTTTACAAGACTCACGTTAACAATATTGCAGCAGTACGCACACAATCGAAGCGCAGTAAGGATGGCTAGTGTAACTAGCAAGAATACCACGAAAGCAAGAAAAAGAAGTACGCTATTAACTATTAACGTACCTGTCTCTTCCGAAACGAATGAGTACCTCTCAGACGCTCGTCCTACCATCGATGGATCTGAGTCT
+
@B8=69:?AA@A@?B@A>>:99955)59;7===?;?;?;@>@0///)/9696:<666>>>*=8695AB::6<AA6?=99999'5@;>7BAA4BBC?ABBBCCCCC?B@BB@BCC?CCBBCBBBCBBBBCCCCBBB;:6;BBABDBB>B@E;::;DAAAEHDACCBBBB?AA?B>?=?BCBC>???999999(:A=@AABCCCCD>A?BDCC>>:::AAA=AEB@AAC@E=@@@9AAA>AABBABB????A???BBBBBDDE????=@@@;8878==@AAA=>>A
@ATNG8:01005:02573
GATGGCACTGCGCACACATCCCAGAAGATCAGGAACTCTAGAAGAATTCAGATTTTTAACACGAGAGTAAACGTAAAAAGAAGGTTTTACAAGACTCACGTTAACAATATTGCAGCAGTACGCACACAATCGAAGCGCAGTAAGGATGGCTAGTGTAACTAGCAAGAATACCACGAAAGCAAGAAAAAGAAGTACGCTATTAACTATTAACGTACCTGTCTCTTCCGAAACGAATGAGTACATAGATATACGTATAGCTACCATCGATGGATCTGAGTCT
+
CCCD@CCCCCCCCCCBCCCDD>CCC?BBCCBB@B>A@BBBBB>BB?C@BB@==;=;.=:@BBAAABCBBB<AA??>>>.?=8:4:9:,86>7====???@@=@<@@<@@>:=<>>>>>>>>>AA888A9>>>A9>>>@>@:86:<A@@<@668@CBA=A???CC?AC=>@@:<;566(87819AAAB/@@<@988AA;;;;>=@A@@<@<@@=>>;?@AB><>:?<@@A:?BB?A>=@;:;==>AAAA>>>A@@@???AAA;@888>;<5;799<9::==
@ATNG8:01005:02600
GATGGTAGCACACGAGATCTCATCGTACTCATTCGTTTCGGAAGAGACAGGTACGTTAATAGTTAATAGCGTACTTCTTTTTCTTGCTTTCGTGGTATTCTTGCTAGTTACACTAGCCATCCTTACTGCGCTTCGATTTGTGCGTACTGCTGCAATATTGTTAACGTGAGTCTTTAAAACCTTCTTTTTACGTTTACTCTCGTGTTAAAAATCTGAATTCTTCTAGAGTTCCTGATCTTCTGGGTGCGCTACAGTCTCTCTACCATCGATGGATCTGAGTCT
+
A<BB@CDECCBBBCCCCBBAAABCCCABACCC@CCBB=BB>B@BACAB@@=@DDBB@C@BBCB?B>BBBBBBBAA?=<;;;.?A?CCCC>BCCC?CCD@DD=?>?C??<?CCAAA>>;?>@;@<@>>>==>E>D===B9>>?@>?>>BBBBCBC?B@@=@@=@8;<B===AABA3;::/:9<4:::::(88<<=1;;>>::////(////'/665@:@;;<9===?>?A9?;?>?===5888<4888==AA;;;==A;;;77659///9893<<>>==>:99
@ATNG8:01007:02603
GATGGTAGCTCGCTGATGATATCTCCAGAAGATCAGGAACTCTAGAAGAATTCAGATTTTTAACACGAGAGTAAACGTAAAAAGAAGGTTTTACAAGACTCACGTTAACAATATTGCAGCAGTACGCACACAATCGAAGCGCAGTAAGGATGGCTAGTGTAACTAGCAAGAATACCACGAAAGCAAGAAAAAGAAGTACGCTATTAACTATTAACGTACCTGTCTCTTCCGAAACGAATGAGTACGAGAGAGCACACGTGTCTACCATCGATGGATCTGAGTCT
+
5BDB:CCCBBBBBCCCCCCDCBBAB@CDE@CCBC??<?>@@CCBBA?AC?B?A@@@@@@A2A?CBA@ACCAAAD;CBBBCCC5BC>B6:::.;BB?CFDCCDDDC?B?BC@CAB?BACBCDDCCCCEBCCCD@CBBB?BBBBABAA=@=@999;CCCCCCC?CACCBB@BB?BBA<@@999+:??;==<??.?A?C?>>BFB>>7:7;>AA7;7:ABAA>A:;;ACB@C@BBB=BCE?DAABBBBBBBBBBBBBBBBBBBCBB@<9<9::>>>=>>>??AA::;
@ATNG8:00969:02645
GATGGTAGACACGTGTGCTCTCTCGTACTCATTCGTTTCGGAAGAGACAGGTACGTTAATAGTTAATAGCGTACTTTCTTTTTTCTTGCTTCGTGGTATTCTTGCTAGTTACACTAGCCATCCTTACTGCGCTTCGATTGTGTGCGTACTGCTGCAATATTTGTTAACGTGAGTCTTGTAAAACCTTCTTTTACGTTTACTCTCGTGTTAAAAATCTGAATTCTTCTAGAGTTCCTGACTTCTGGACAGAGTGTGCAGATACTACCATCGATGGATCTGAGTCT
+
5CCC@CCCBBBCCBCCBBBBBBABBCCCCCA@;@:99,;@=A=A@CBBAA8::AAC?C?BBBB?B@CBB@???:99(3999;;%:@4:72,2;;=6@:@;=A<999==@8<@@;;;BA=>>>;?<?BA>8;:><@AAA;@@BBA@?@@@B>>>>==99///)//)/7<=@@@@@@@<@@@CB;B<@98888)8=>>B:@>>=>>C>>>=ABBB/A85/:6:6////>==@>>;><@@:::=A@@<@A@???:9::9<==9::8==7=666===7ABAA@@@>>>
@ATNG8:00970:02614
GATGGTAGCATCATGCATATCTCACCATAAGATCAGGAACTCTAGAAGAATTCAGATTTTAACACGAGAGTAAACGTAAAAAGAAGGTTTACAAGACTCACGTTAACAATATTGCAGCAGTACGCACACAATCGAAGCGCAGTAATGATGGCTAGTGTAACTAGCAAGAATACCACGAAAGCAAGAAAAAGAAGTACGCTATTAACTATTAACGTACCTGTCTCTTCCGAAACGAATGAGTACGTGTGCGACGTGTCTCCTACCATCGATGGATCTGAGTCT
+
5>>>7;;;;=?@@;66<<=BCBBBB4499.494<@=;?????:94=8CC>B=>><8333&317;373<=8777)97:9944$5;494:9,59949969@BBBC@B?BB?BBB@BAAACCCGCAABBBBBC@BBBB?ABBBCCBB?BCCBB?BBBBBCBB?BBBA@@>CC?@@E688@?@4=8818:::;.;>;@888BDABA;A;@A@A<?;==B@@<@AAAABB?B?BAA9A::5:ABBBCCBBBBBAAACCCDA>>>=AAA<AA@>=>A<AAAA>>>>>>
@ATNG8:00970:02653
GATGGTAGCTATACGTATATCTATGTACTCATTCGTTTCGGAAGAGACAGGTACGTTAATAGTTAATAGCGTACTTCTTTTTCTTGCTTTCGTGGTATTCTTGCTAGTACACTAGCCATCCTTACTTCGCTTCGATTGTGTGCGTACTTGCTGCAATATTGTTAACGTGAGTTTTGTAAAACCTTCTTTTTACGTTTTACTCTCGTGTTAAAAAATCTGATTCTTCTAGAGTTCCTAGATCTTCTGGTAGAGCGTGCATATATCTACATCGATGGATCTGAGTCT
+
44:;7<A==;<<>@@A<<>999>4444459;;9::DG>CC=@<@@@@BCC?B@@???C@CBBB=A>???>A@;AC;@@??>1@C@BACD>BBBC999A>?;:;==;00//6659:;59551517696;77505;8=;<75//333...(-75-/.2635/5715277;==AAAB1>?@@@-96:7;;;;;(//////'//5.7775//-.>;;;&777..216815555733.323..-2-.(.57383/..355567557557AA====@;8939;///;879;
@ATNG8:00983:02657
GATGGTAGCATCATGCATATCTCACCAGAAGATCAGGAACTCTAGAAGAATTCAGATTTTTAACACGAGAGTAAACGTAAAAAGAAGGTTTTACAAGACTCACGTTAACAATATTGCAGCAGTACGCACACAATCGAAGCGCAGTAAAGGATGCTAGTGTAACTAGCAAGAATACCACGAAAAGCAAGAAAAAAGAAGTACGCTATTAACTATTAAACGTACCTGTCTCTTCCGAAACGAATGAGTACAGAGAGTACGATATGTCTACCATCGATGATCTGAGTCT
+
::<<;===>>?>>666;;<<=<<<=9<==:>:///0)/166;BCCC=??@E?AAAABDDD3=8=888:::777;2///;;;;)//)4.555&5::45566;;;;>8=95505<<8=>>===??>=?>=;;;@5<:492444444433(/5;///::://5<754598854407?>6?:;888+3775777777#7=<<=??<85742802---(--'-3<<@<=;;;;>>9=:<<=/44;488;<897?888@@@>@???==79=>//(/7--///./.-7....3
@ATNG8:00984:02630
GATGGTAGAGTCAGTGTAGTAGACCAGAAGATCAGGAACTCTAGAAGAATTCAGATTTTTAACACGAGAGTAAACGTAAAAAGAAGGTTTTACAAGACTCACGTTAACAATATTGCAGCAGTACGCACACAATCGAAGCGCAGTAAGGATGGCTAGTGTAACTAGCAAGAATACCACGAAAGCAAGAAAAAGAAGTACGCTATTAACTATTAACGTACCTGTCTCTTCCGAAACGAATGAGTACTACTCTCAGAGACACACTACCATCGATGGATCTGAGTCT
+
CCCC@CDDDBBCBBBCDDDDCBBB?BDD?CCCC??>@@BBDAAAA?BC<><=BBBBBBB1B>BBBA@@AACCC;AABBAA@2@@<@@CCE<CCC@CCCCBDDBB?B@CC@DAA>ABBBCCCBCCECCCCCC@DCBB?@@ADBBBA>B@CCC?BBBBBCCA?BCCAAA?BB>B@B>AABBA=A@@;99898(9@?A?@;@@@AE:=:=AAA<A=@?BBB@BDBBBCC:?=?@?9@AA>ACDBBAAAACCCCCBBAAABDC>==@A<AAAAAAC?CBBBB:::CC
@ATNG8:00984:02634
GATGGTAGTCTCAGATAGTCTATAGTACTCATTCGTTTCGGAAGAGACAGGTACGTTAATAGTTAATAGCGTACTTCTTTTTCTTGCTTTCGTGGTATTCTTGCTAGTTTACACTAGCCATCCTTACTGCGCTTCGATTGTGTGCGTACTGCTGCAATATTGTTAACGTGAGTCTTGTAAAAACCTTCTTTTTACGTTTACTCTCGTGTTAAAAATCTGAATTCTTCTAGAGTTCCTGATCTTCTGGTATGACTAATGTACTACTACCATCGATGGATCTGAGTACT
+
:555054<==>;;;;955659==>>@;::944.455=6>@:A:@CCBBA<7;:@BC7;5::4/*/)//9//44::.44444$496::>>35455.59949=15599455)59::955<055=8=8>=6696658<@:>5;99999=<;;0/-.---(---07;17)44454559<5:55555$56;.55999$55555)5/7///////4999:(:9:;949455.54444443934444445:45.5<555;99499;554>;95559;<8>>>:;;;:=;;665>
@ATNG8:00985:02620
GATGGTAGAGTATCATGTGTATCTCCAGAAGATCAGGACTCTAGAAGAATTCAGATTTTTAACACGAGAGTAAACGTAAAAAGAAGGTTTTACAAGACTCACGTTAACAATATTGCAGCAGTACGCACACAATCGAAGCGCAGTAAGGATGGCTAGTGTAACTAGCAAGAATACCACGAAAGCAAGAAAAAGAAGTACGCTATTAACTATTAACGTACCTGTCTCTTCCGAAACGAATGAGTACATAGATATACGTATAGCTACCATCGATGGATCTGAGTCT
+
4444.4//9///<<<=<<;AC@@A@<@@A>AABBCC@CCCA@@A@;<<+0,0@@=AAA@0?<CBBBCCDE;;;.;@:;;;;*;C;>2:99&9?A:@B;;9DD@@=A?BB=@@@=@??>BAAABBBBCBCCCADFCB?@@@AAABB?C@CCC@CCCCBBCF?AAACCC?AA=@?=9=>>=@5=::29>>@@2@D?BBBBBB>>?=A=>>>@<@<AAGCCACBBCBA@;@=@@@8@;;6;A@AABAAABBBBBAAABBBB?@?BBA<:;=<5654;??>@=>?A@
@ATNG8:00990:02614
GATGGTAGCGCACACATAGATACAGTACTCATTCGTTTCGGAAGAGACAGGTACGTTAATAGTTAATAGCGTACTTCTTTTTCTTGCTTTCGTGGTATTCTTGCTAGTTACACTAGCCATCCTTACTGCGCTTCGATTGTGTGCGTACTGCTGCAATATTGTTAACGTGAGTCTTGTAAAACCTTCTTTTACGTTTACTCTCGTGTTAAAAATCTGAATTCTTCTAGAGTTCCTGATCTTCTGGCTCTCGTAGACAGATACTACCATCGATGGATCTGAGTCT
+
CCCC?CCBBBCDCCCCCCCBBBCCCCABBCCC@C@@@;@B?B?CCCCCCB?BCCCC@C@DCAA?B@C@ABBBBAB=??>>>0>@=BBCC>CABB@BCB?CJ@CBBCCD@CDFDDCBB>BDD@D?CCCCCCCB?BCCG@BCCCCCBBCCCCCBAAA@BCB?CC@B?BBBBBCBCC@C????4=;?;:999*;DCDD=CBCCCCBCCBACCCC5CCBCC@CACD@CCCCBCC?B?CFCCCC?A@A<ABBBCCCBCCDCCCCCCCCC?BBBBBBB@BBAA@AAA??
@ATNG8:00997:02655
GATGGTAGCTCGCTGATGATATCTCCAGAAGATCAGGAACTCTAGAAGAATTCAGATTTTTAACACGAGAGTAAACGTAAAAAGAAGGTTTTACAAGACTCACGTTAACAATATTGCAGCAGTACGCACACAATCGAAGCGCAGTAAGGATGGCTAGTGCAACTAGCAAGAATACCACGAAAGCAAGAAAAAGAAGTACGCTATTAACTATTAACGTACCTGTCTCTTCCGAAACGAATGAGTACTACTCTCAGAGACACACTACCATCGATGGATCTGAGTCT
+
:BA=?CCBBBDCBAAABBBCCCECC@CDCACCCA?@<@7;;ABBDC?BA?C?DCB>>>>;.==??AAA@@ABBD8@<;;;;;*9@;@2;;;&9@@=CCCCCFDDD?B?BD@CCC?BBCBBBCCDEBBBBBBB?CCBB@BCCBABAC?B?C;::;CBBBBBCABBAAAC@CCA@@@@BBAA@8;;;87999:(7?8@CDBBBB@@-0-0==A3:8:AABC@BA??????B@BED>C::9:CAAABAA???BBBBCBBBCBCBBBBB?B@A@CBB?BCBB@A@@<:
@ATNG8:01004:02654
GATGGTAGCGAGCGAGTGTGTATACCAGAAGATCAGGAACTCTAGAAGAATTCAGATTTTTAACACGAGAGTAAACGTAAAAAGAAGGTTTTACAAGACTCACGTTAACAATATTGCAGCAGTACGCACACAATCGAAGCGCAGTAAGGATGGCTAGTGTAACTAGCAAGAATACCACGAAAGCAAGAAAAAGAAGTACGCTATTAACTATTAACGTACCTGTCTCTTCCGAAACGAATGAGTACGATGAGAGAGCTCTCTCTACCATCGATGGATCTGAGTCT
+
8?;B8AB=<AA;;6>B>CCCECCBB>BAC@BBBC;904.44:<<CD@CC>A=@A;==9==,==BBBCCAB<>CC=BA@@@@@0>B=B?CCC9AAA@CCCB@AB;;8:>BA@CCC@DDBBCBBBBBC@@@BBB=BAAA@CCGDDCBB@CAD;;:9B??@===:@==ABB?@@=?CD?@@:98*777,7;;;;.;A>@@?@A;=BA4957>==7@9>;CBB?A@??@@@;@:>>?<@AB?BBBBBBC;::99CBBBBBBBBBAA???:???;>>?:888@BAA?>>
@ATNG8:01006:02616
GATGGTAGTGTGTCTCTGAGAGTAGTACTCATTCGTTTCGGAAGAGACAGGTACGTTAATAGTTAATAGCGTACTTCTTTTTCTTGCTTTCGTGGTATTCTTGCTAGTTACACTAGCCATCCTTACTGCGCTTCGATTGTGTGCGTACTGCTGCAATATTGTTAACGTGAGTCTTGTAAAACCTTCTTTTTACGTTTACTCTCGTGTTAAAAATCTGAATTCTTCTAGAGTTCCTGATCTTCTGGGTCTCTCTCTCACGCACTACCATCGATGGATCTGAGTCT
+
8>::5;=BBDCDCC666CBBCC@@ABAAAA;;6:CBC>CC@C?BBCCCCC?CCBCC@CACCCCAC@DDCBCCCCB?@@@@@0@B?BCCC>CCBB>BBA=@A;AABCBC@CCCCDBBB@CCD?B?BBDABB9979BBB@CCDBCCCCCBBBCCCBB?BBB@CC?C?BBBBBBCCD>A@@@@7>=?;;::::*:BBDC=@@BBBBBBCCADDDD5CBBDC@C@CC@CCCBBBE@D@BBCCCC@CBCC>C@AABAA@CCCCCCBCBBB@BBACC;::;AA@ACBAAA
@ATNG8:01009:02636
GATGGTAGACACGTGTGCTCTCTCGTACTCATTCGTTTCGGAAGAGACAGGTACGTTAATAGTTAATAGCGTACTTCTTTTTCTTGCTTTCGTGGTATTCTTGCTAGTTACACTAGCCATCCTTACTGCGCTTCGATTGTGTGCGTACTGCTGCAATATTGTTAACGTGAGTCTTGTAAAACCTTCTTTTTACGTTTACTCTCGTGTTAAAAATCTGAATTCTTCTAGAGTTCCTGATCTTCTGGTCTACTACACTGTACTCTACCATGATGGATCTGAGTCT
+
6BCD@BBBCCEBBBC;;;CCCB@@AA@@DDBB?BCCC=CD?C?BCCCCCC>A@CAC?C?CCBB?B?BBBBBBBBA?>????.=@8?999.6A@A?EAA=AC599:DCC@BB@@<==@<@@?=A<@@>@>===;>>>>9>>@@>@??>AAAA@@>@<:;:<AD<A<A??@@@A==9=AAAA5A<>:9<<<9+;>6660699///=<<?;==<<,<////+/5=?<B==>@>><>=AA???A:==A:??CA>?@DA:::;@>>>@@@<=<=?:;7;@@?@>>>??
@ATNG8:01010:02655
GGATGGTAGCATCATGCATATCTCACCAGAAGATCAGGAACTCTAGAAGAATTCAGATTTTTAACACGAGAGTAAACGTAAAAAGAAGGTTTTACAAGACTCACGTTAACAATATTGCAGCAGTACGCACACAATCGAAGCGCAGTAAGGATGGCTATTGTAACTAGCAAGAATACCACGAAAGCAAGAAAAAAGAAGTACGCTATTAACTATTAACGTACCTGTCTCTTCCGAAAACGAATGAGTACCTCTCAGACGCTCGTCCTACCATCGATGGATCTGAGTCT
+
0)/<<5BA;;>=@;<CA<BBBCDCCD466;8=@BBBA<@5=<93333-37,3,33337878)828888:::::==3::99999'9<8=8===2666<?@>@>>>6666:?@666?<>@>???CDB@@@:9:6A8=<==:==>BBBBB?C?C;:49>?@;@@@:?:9799-33-3334:888;2///0668888%778=:;<4448;5:5;22226475;==8:=80//:4:4/444&337-77::9:<7=;</////68668:72825059>A??>6::><;96655
@ATNG8:01012:02615
GATGGTAGTATATCGCGTCGCTATCCAGAAGATCAGGAACTCTAGAAGAATTCAGATTTTTAACACGAGAGTAAACGTAAAAAGAAGGTTTTACAAGACTCACGTTAACAATATTGCAGCAGTACGCACACAATCGAAGCGCAGTAAGGATGGCTAGTGTAACTAGCAAGAATACCACGAAAGCAAGAAAAAGAAGTACGCTATTAACTATTAACGTACCTGTCTCTTCCGAAACGAATGAGTACACATCGTCGTGTCGTGCTACCATCGATGGATCTGAGTCT
+
BCCC>@?CB==BCGEEGFDCBBBC>:>CCACCCCAA=A>BBCBBBB@CC=@=@ABBDCCC3B?AA?????CCDD>BBCDCCC5BB?C>BBB:BCC?BBCC@DA;;6;@BB?BCC@EBBCCCCBCCCCCCCBB?A@@@<@@@BBBBD@C@CAA@ABDDCCBA=CCCCCB@BB?AAA?BB@@@9@==9===??1?A?C???B>==>1718???;>;>?B@@>@BBBBBB>A=@@C>DGF????CCCBAAAAAABCDECA@@BBBBBB?B:99BBC=AABBBBB??@
@ATNG8:01012:02629
GATGGTAGCATCATGCATATCTCACCAGAAGATCAGGAACTCTAGAAGAATTCAGATTTTTAACACGAGAGTAAACGTAAAAAGAAGGTTTTACAAGACTCACGTTAACAATATTGCAGCAGTACGCACACAATCGAAGCGCAGTAAGGATGGCTAGTGTAACTAGCAAGAATACCACGAAAAGCAAGAAAAAGAAGTACGCTATTAACTATTAACGTACCTGTCTCTTCCGAAACGAATGAGTACTATGTAGAGCTCTATACTAATCGCAATTGCCTAGTCT
+
CCCB@D@<ACDCCAAACBBBDDDBA?BBB@BBBCA@?AABCCBBBB<@A?C@BA?89999)76BCBBDBBCBBB9>>99:::*;G>C4;;;.;BB>BCCCCJCCC@C@CC@CCC?ABABBCBBCBBCFCCCC@CCBB?BBBBB@@@@D@F@A?@CCCBCCD@BBAAAB@BB@BBB9==9999+99:3:9:::(9?9??@ABBCAB:=:>@BB:=:=ACCE@CCCAABA;?<@@@<@CC?9:9BBBBDBABB???ABCCCC>@A@@=;;;==8=1;:=@@?A??
@ATNG8:01013:02613
GATGGTAGCTCTGCTCTGACTCTCGTACTCATTCGTTTCGGAAGAGACAGGTACGTTAATAGTTAATAGCGTACTTCTTTTTCTTGCTTTCGTGGTATTCTTGCTAGTTACACTAGCCATCCTTACTGCGCTTCGATTGTTTGCGTACTGCTGCAATATTGTTAACGTGAGTCTTGTAAAACCTTCTTTTTACGTTTACTCTCGTGTTAAAAATCTGAATTCTTCTAGAGTTCCTGATCTTCTGGATATGAGTGACTCGTGCTACCATCGATGGATCTGAGTCT
+
5<BD@DBBBBCCDDCCBBBBCDDCCCCBBBAA?ADDD<AA@C@CBCCCCC@CCCCC@C@CCBB?CADCCCCCCCC@CCCCC1BB?BBDE>ECCC@BCB=BB9;:;CCDBEDDCCCCC?CCC?C@FCCCBAAA@CGEE?AAC=CBABCCCCCCBBB@CBB>BCBD>BCCCCCCBB@CCCJJ;J>B@BBCCC1CBAAA<BCCBCCCCBB?BCCC5BCBCC?B?BD?CCCCBBB>A>ACDDCC=@@C@CCCCCDBBCCA@ABBBBBBB>AAABBCC?BA@BBBB@==
@ATNG8:00970:02668
GATGGTAGTAGTACACTAGTCATACCAGAAGATCAGGAACTCTAGAAGAATTCAGATTTTTAACACGAGAGTAAACGTAAAAAGAAGGTTTTACAAGACTCACGTTAACAATATTGCAGCAGTACGCACACAATCGAAGCGCAGTAAGGATGGCTAGTGTAACTAGCAAGAATACCACGAAAGCAAGAAAAAGAAGTACGCTATTAACTATTAACGTACCTGTCTCTTCCGAAACGAATGAGTACGAGAGAGCACACGTGTCTACCATCGATGGATCTGAGTCT
+
BCBB?CCC@@;A<>CBABBB@DCCB@BBC@CB;;;;2:26;>BDCE@BB>B?ADBCCDDD2C@CC::;@CCBBB=AADDKME5CB?B=A@@3AAA=A<99@BCAB@BADC@BAB@DDBBBBBBCCECCBD;;5<@;;6:B@@@@::6;=A@@>AEBBBBBC?BBBDDB?BB?BBF@BBBBA<@@@?BCDCC3CC<?888AAA>@:>:==CD7;6;>A<;7;;;;CBB?C?BBB>BBB?BBBBBBB:::FCDCA@ACCDAAA@@><7:///<;<6>>=<<A@888
@ATNG8:00970:02687
GATGGTAGCTCACGTACGTCACACGTACTCATTCGTTTCGGAAGAGACAGGTACGTTAATAGTTAATAGCGTACTTCTTTTTTCTTGCTTTTCGTGGTATTCTTGCTAGTTACACTAGCCATCCTTACTGCGCTTCGATTGTGTGCGTACTGCTGCAATACTTTTAACGTGAGTCTTGTAAAACCTTTCTTTTTTACGTTTTACTCTCGTGTTAAAAATCTGAATTCTTCTAGAGTTCCTGATCTTCTGGAGATACACATGATACTCTACCATCGATGGATCTGAGTCT
+
DCBB@CCCBCBBCCCGHCCBBCCCCCCDCCCC?CCCC=BC?C@CCBBBCC?DDCBB?B>BBBC?A?BBCBBAABC@BBBBBA'>=8<778729ACC@BAB?BB<??@C>>;>BAAB@AA<AAC<A;AAA<<>>><A@@>:==>??????AAAA>>==8===<==3==BAAAA@A?=9>8888)8188-8>>?@@'<<----(------9./2+2525$2555=6=6994>?>>;>==?<AA@@@A:==A<??>>>>>>>>@@@@@@AA6617677=::5:==>@@A>>>
@ATNG8:00978:02695
GATGGTAGTATATCGCGTCGCTATCCAGAAGATCAGGAACTCTAGAAGAATTCAGATTTTTAACACGAGAGTAAACGTAAAAAGAAGGTTTTACAAGACTCACGTTAACAATATTGCAGCAGTACGCACACAATCGAAGCGCAGTAAGGATGGCTAGTGTAACTAGCAAGAATACCACGAAAAGCAAGAAAAAAGAAGTACGCTATTAACTATTAACGTACCTGTCTCTTCCGAAACGAATGAGTACATAGATATACGTATAGCTACCATCGATGGATCTGAGTCT
+
6C>>;CCCDCCBCCCCBCBBBBBBC@CCC?CCCBAB?AACCCDDDD?CC?C@CAB;9999):<@FCBCDDCBBD>BBBCCBB5A@;A5;;;-;CC?CDBBCCHDC?B>BD@DCC?BBAABCCEECCCCBBBB@BDA@>ABCAABBB>B@C@@>@CCCBABC?CCCBBB?@@;@AA9>>:::9+9==9999999%0>;<///==B@@<@=A@@@=A=ABBBB@ACCCCBC?D?CBB>BBB?BBBBCCCBAAAACCCCA@@?@@@@A??9==>>><><@@@A???A==
@ATNG8:00982:02702
GATGGTAGCGCATATCAGCGCAGCCCAGAAGATCAGGAACTCTAGAAGAATTCAGATTTTTAACACGAGAGTAAACGTAAAAAGAAGGTTTTACAAGACTCACGTTAACAATATTGCAGCAGTACGCACACAATCGAAGCGCAGTAAGGATGGCTAGTGTAACTAGCAAGAATACCACGAAAGCAAGAAAAAGAAGTACGCTATTAACTATTAACGTACCTGTCTCTTCCGAAACGAATGAGTACTATGTAGAGCTCTATACTACCATCGATGGATCTGAGTCT
+
;BBB9C;69CECCCCCBCCCBCBBB=BCCAECDBBB@C?A@BCBBA=??=@?@@@;;;;;*;=BCGHDCCECCC>BBBCCCC5CD;@4:::.;CB>CBBBCDCCB@B?BC@CCC=AAABDDDD@AACCBBBCACDBB@BCBBBCBA?B?CA@=ACBBBCCC@CDCCCC@BB?@@@;??987)9==9?AABB3BE@C???BBBCD5879ABA6;6;>AAA>BCBAA;;5<=<;;6;AA?BCBBCCA@?BBBCCBBBBBBAAABB>>;8??>>>D@DBAAABBBBB
@ATNG8:00984:02686
GATGGTAGTATATCGCGTCGCTATCCAGAAGATCAGGAACTCTAGAATAATTCAGATTTTTAACACGAGAGTAAAGTAAAAAGAAGGTTTTACAAGACTCACGTTAACAATATTGCAGCAGTACGCACACAATCGAAGCGCAGTAAGGATGGCTAGTGTAACTAGCAAGAATACCACGAAAAGCAAAGAAAAAAGAAGTACGCTATTAACTATTAACGTACCTGTCTCTTCCGAAACGAATGAGACGAGAGAGCACACGTGTCTACCATCGATGGATCTGAGTCT
+
5BBB?BCCCCBBBBCBBCCCBCDCC@CBC@CBCCCCACACDDCBBB@BE>A@ACCBBBBB3B@BBABBBDBBBB=BCCFED3>><??BFD8BBC?CCCCCAAAA?C?CC>A@B@BB<<<>>A@@@@?????;?>>>;A>>>>@@>9@=A>B>AA?BAA@@9>>?@>>9>A;@>>:==9<;:/<788)888888%86-5:7:=@>>;:=:=>>@=A<>>878=@@@A???:>:>AA:A>>8998===;;;???>==>ABA>>>AAAA:>>??@@C:>@@>@<<<<<
@ATNG8:00984:02688
GATTAGTATAGAGCTCTACATAGTACTCATTCGTTTCGGAAGAGACAGGTACGTTAATAGTTAATAGCGTACTTCTTTTTCTTGCTTTCGTGGTATTCTTGCTAGTTACACTAGCCATCCTTACTGCGCTTCGATTGTGTGCGTACTGCTGCAATATTGTTAACGTGAGTCTTGTAAAACCTTCTTATTACGTTTACTCTCGTGTTAAAAATCTGAATTCTTCTAGAGTTCCTGATCTTCTGGGCTGCGCTGATATGCGCTACCATCGATGGATCTGAGTCT
+
;CC;CCBCBDBBBBCCCBBBBCCBCCBCCB>ABDD<AA@C<@?AAABA?CBCAA>A@CBBC?B?BAABBBCCC?BBCCC3CA????D8?@?A?CAA>AB<A@BB=<9=>@@>B>=9?::6:<@@A@@==<8=>=<4::><<=>>A@@AA@?>><>>>>BB<><>???@A@@@8<::::2:<A>>:6;=-//===2::::<??===8====+==>>?<?;>>=???=;;;,/,/;6::B<>:::3;::::;==CCCCBB@@@AA=@@BBBBB?BCCBBBBB??
@ATNG8:00984:02707
GATGGTAGTCTCAGATAGTCTATAGTACTCATTCGTTTCGGAAGAGACAGGTACGTTAATAGTTAATAGCGTACTTCTTTTTCTTGCTTTTCGTGGTATTCTTGCTAGTTACACTAGCCATCCTTACTGCGCTTCGATTGTGTGCGTACTGCTGCAATATTGTTAACGTGAGTCTTGTAAAACCTTCTTTTTTTACGTTTACTCTCGTGTTAAAAATCTGAATTCTTCTTAGAGTTCCCTGATCTTCTGGATAGCGACGCGATATACTACCATCGATGGATCTGAGTCT
+
C996;@@CCCBBBCCCBBCBBDDCCCCCCC??<?CCC>CC@E@GEDBBBB?CCCAA<@?CBBB?D@CCCCCCCCC?BBCCC1BB>AACA@6@BAA>BBB>BD>@@@CCC?BBFCCCBC@BCC@B?CGCCA@@A>ABCC@CAAACCCCCCBBCAA@B?BBB?CC<@>@?@@ABBCC?B@@@@7A@B@FEDFEFE#DCCCF>BBCCCCBBBB5:;:;*;@@AFAE@CC@BC@CBBBC7::7:@@CCF@BBC@CECCCCCCCCBBBCCBBBB@>ABBBBBD@D@@?CCCC@@
@ATNG8:00987:02698
GATGGTAGCTCTGCTCTGACTCTCGTATCATTCGTTTCGGAAGAAGACAGGTACGTTTAAATAGTTAATAGACGTAACTTCTTTTTCTTTGCTTTCGTGGTATTCTTGCTAGTTACACTAGCCATCCTTACTGCGCTTCGATTGTGTGCGTACTGCTGCAATATTGTTAACGTGAGTCTTGTAAAACCTTCTTTTTACGTTTACTCTCGTGTTAAAAATCTGAATTCTTCTAGAGTTCCTGATCTTCTGGCGCTCTGTCACGTCTGCTACCATCGATGGATCTGAGTCT
+
5===8==;45555:>ABBB>@>..----/783:;;;3:9)/)//)///9;8>>;;9@)99)594:3>2/////;;<79;9<=@@@+==>6<<@@6666;69<@25925555=>8<A@@@@@D<BAB?A=BB;:;BBC=@@AA>BCAAA@BBBBBABBBAA>;;;<@A=B?AA@@;;;@B>@::::-549.56AAA+?>;;9)59959955659>@@@+><;<<7:500*0....-8+/+/:<>:>249929>>@@9599<<@@CB>>>>>9<=?><:<<@000::=??>
@ATNG8:00989:02673
GATGGTAGAGAGAGCTCTCTCATCGTACTCATTCGTTTCGGAAGAGACAGGTACGTTAATAGTTAATAGCGTACTTCTTTTTCTTGCTTTCGTGGTATTCTTGCTAGTTACACTAGCCATCCTTACTGCGCTTCGATGTGTGCGTACTGCTGCAATATTGTTAACGTGAGTCTTGTAAAACCTTCTTTTACGTTTACTCTCGTGTTAAAAATCTGAATTCTTCTAGAGTTCCTGATCTTCTGGGTGCGCTACAGTCTCTCTACATCGACTGATCTGAGTCT
+
4444.4:@BBB@<<<0//99<<ICBB<>AA;;6;AAA<AA?B?9;6<=@<9<;>=@6?9=73329054=BCAA<B7BB<;;+<848<==6===@:>=?;?A=@@@9798@7355955.5:;6=;;;=?<<=>:======?>=====>>>?888@=>>><8818:>===>@?>?;777<=,:1916555(59;;;3::97979??=<;=;;+9///55;5>>8999>899:?29:99//,/99=6::77---37;9=;::;9322,,,2,,,9-//;96333
@ATNG8:00990:02694
GATGGTAGTGTGTCTCTGAGAGTAGTACTCATTCGTTTCGGAAGAGACAGGTACGTTAATAGTTAATAGCGTACTTCTTTTTCTTGCTTTCGTGGTATTCTTGCTAGTTACACTAGCCATCCTTACTGCGCTTCGATTGTGTGCGTACTGCTGCAATATTGTTAACGTGAGTCTTGTAAACCTTCTTTTACGTTTACTCTCGTGTTAAAAATCTGAATTCTTCTAGAGTTCCTGATCTTCTGGTAGAGCGTGCATATATCTACCATCGATGGATCTGAGTCT
+
@=BC@CDDCCBBBC9:;CCBBCCCCBBBBBCD@BBBA<CB?A@BBBCCCC?CDDBC@BAAA@D@D?ECCCCCA@@==>>>>0>C?BBBD<AA:;6;@A=AE?AABBCCAGGCCCCBB@BEC@C?CCCCBCBBBCCCC?CCEAAACCBCCCCCBBB?B@@>AC@F?CBCCBCCBB;A:::.;5;=;;;;.;A@BD=AADECDCCBB@CHMM5BAABCBFACC@CCBBDBB>A?@@@BBC>@@A=AACCCCCCBBAAAABBBBBE?@@@BBBB@CCBABBBB>>
@ATNG8:00991:02676
GATGGTAGTGTGTCTCTGAGAGTAGTACTCATTCGTTTCGGAAGAGACAGGTACGTTAATAGTTAATAGCGTACTTCTTTTTTCTTGCTTTCGTGGTATTCTTGCTAGTTACACTAGCCATCCTTTACTGCGCTTCGATTGTGTGCGTACTGCTGCAATATTGTTAACGTGAGTCTTGTAAAACCTTCTTTTTTTACGTTTACTCTCGTGTTAAAAATCTGAATTCTTCTAGAGTTCCTGATCTTCTGGTAGAGCGTGCATATATCTACCATCGATGGATCTGAGTCT
+
ECB=<=ABBCAA@D;96A<BBBBCBCBCBAA@<?999.;B=A?A@@BABB?BBB;<9;@DBCCACACCGCC:;;B?BBDCCD*9:49>>@8@CAA?B;;59A=@BBCCCACCEFECCCAA??2990;@ABBCAA>@@00-0AAADCCCECBCCBBBC@DDD?B@<?=@AAA>@@00,0@CBC9@<@>;;;;;;;#;C;;;0;@@ABCB@>A4;;;;*;@@AA8;7;B?BDBBBBC?B?BBABBB=B@@=ABCBBBBB@@@AAC@A@@AC?CB@?@BB@CCAAACCCA@
@ATNG8:00996:02690
GATGGTAGGCACTGCGCACACATCCCAGAAGCATCAGGAACTCTAGAAGAATTCAGATTTTTAACATCGAGAGTAAACGTAAAAAGAAGGTTTTACAAGACTCACGTTAACAATATTGCAGCAGTACGCACACAATCGAAGCGCAGTAAGGATGGCTAGTGTAACTAGCAAGAATACCACGAAAGCAAGAAAAAGAAGTACGCTATTAACTATTAACGTACCTGTCTCTTCCGAACGAATGAGTACATAGATATACGTATAGCTACCATCGATGGATCTGAGTCT
+
5BBB@CCC?CA@;;5<<<;CAACCC=B@@90//<<;@?A?BAA;;9D@CC@D@AA::9:9:)7;8934<3339333(3333333$33-3-333&39;,34::9;737/3,333:;70599:CBCCHCAAACCBA?ABCC@BBBCCCAB>B@CCD@CBCCBBBB?ABBCBB?BC?BBB?CA999,9<>;99::9(9=9=;<;HC@A@<@<A@AA<A<>>A::7:CA@@BB?B?BB@BBB?BBBBBCCCCCAA@@?ACBAAA>>@A==7;>>@??A;>@ABB>>677
@ATNG8:01002:02689
GATGGTAGGACGAGCGTCTGAGAGGTACTCATTCGTTTCGGAAGAGACAGGTACGTTAATAGTTAATAGCGTACTTCTTTTTCTTGCTTTCGTGGTATTCTTGCTAGTTACACTAGCCATCCTTACTGCGCTTCGATTGTGTGCGTACTGCTGCAATATTGTTAACGTGAGTCTTGTAAACCTTCTTTTTACGTTTACTCTCGTGTTAAAAATCTGAATTCTTCTAGAGTTCCTGATCTTCTGGATATGAGTGACTCGTGCTACCATTGATGGATCTGAGTCT
+
ABB>;CCD@BBBBBABCCBCBCCC?BBBDCCB@BBBB>BC@B?BCCCDCC?CCCCCAC@BBCC@D?GGDE@BCBA<99999*:B?CCDF@AAAB?BCC?DC?AAADCC@CCCCCCCD?BAC?C?CDCBCCCC@CCCB?CCCDBBACCCCCDCA@@=A@@=@B@C@BBCCBBBA@;@;:;.;5;=ABCED5@>>??7<@CCCCDCBB:BDG@1C@@AD@C@CD@CCCBABB@D@AAABCC?BAC@BCDGFBBCCDCCBCBCCCCB?BB?BCCC?ABBBBBBB@B
@ATNG8:01006:02683
GATGGTAGTGCGTGAGAGAGAGACCCAGAAATCAGGAACTCTAGAAGAATTCAGATTTTTAACACGAGAGTAAACGTAAAAAGAAGGTTTTACAAGACTCACGTCAACAATATTGCAGCTGTACGCACACAATCGAAGCGCAGCAAGGATGGCTAGTGTAACTAGCAAGAATACCACGAAAGCAAGAAAAAGAAGTACGCTATTAACTATTAACGTACCTGTCTCTTCCGAAACGAATGAGTACTGTATCTATGTGTGCGCTACCATCGATGGATCTGAGTCT
+
;BBC?BDDDCCCBBBEFDCDFFBBB>BCDG>BBBC@C@CCCB@?@=?A>A?A@A::99:'8<??BBBACAAAE=A?99898(:827/333&378399???C@???@:>?:AB?;A=9<;>AA@A=AAAA;;7;???:;;<=877B=@<@CE=AACFCCCCACCCCCCACF@CCD@CC@@>:;;<>;;;;;*;B>AABB;;;CC>A>BCCC@D?BBCCC@CBBBBAA@C@BAA<BFFABBBCCCCBBBBBB@@A@?@?@@;;;CH@CCDDCCBACCCABBBAA@
@ATNG8:01007:02702
GATGGTAGGTGCACATGAGTGTATCCAGAAGATCAGGAACTCTAGAAGAATTCAGATTTTTAACACGAGAGTAAACGTAAAAAGAAGGTTTTACAAGACTCGTTAACAATATTGCAGCAGTACGCACACAATCGAAGCGCAGTAAGGATGGCTAGTGTAACTAGCAAGAATACCACGAAAGCAAGAAAAAGAAGTACGCTATTAACTATTAACGTACCTGTCTCTTCCGAAACGAATGAGTACTATGTAGAGCTCTATACTACCATCGATGGATCTGAGTCT
+
5>C>;CGE@EAABBABCCBBBCCA@>@BB?AAAAAA>A?CCAABBB@BB@C@CAA:::::.:?DBCBBBCCDFD>A@ADDDD2CC@C;@@@7@AB?C;<<HDC@B@CC@BBB@CCBBAABBBBAAAABBB>ABBC???@BBB@A>B@BBE>AACDCBBB=AAB?>>>BB>:A@<=:522'2554:;;::*25,2757A>>>A;?=>>>@=@<?????<>>@@@AB=A<888*8<=8<>>?>>>B@BBCDC?@>BA@@ABBBBB?CCCACAA<>??@@:::==
@ATNG8:01008:02681
GATGGTAGCTCACGTACGTCACACGTACTCATTCGTTTCGGAAGAGACAGGTACGTTAATAGTTAATAGCGTACTTCTTTTTCTTGCTTTCGTGGTATTCTTGCTAGTTACACTAGCCATCCTTACTGCGCTTCGATTGTGTGCGTACTGCTGCAATATTGTTAACGTGAGTCTTGTAAAACCTTCTTTTTACGTTTACTCTCGTGTTAAAAATCTGAATTCTTCTAGAGTTCCTGATCTTCTGGTATGACTAGTGTACTACTACCATCGATGGATCTGAGTCT
+
;=CD@BBCBDDBBBDJAAACBDDBBBCDCCCC@CCEC>BB?B@CCCCCBB?BCAAA@C?AAAA=A>ABBB@@BBB?@@@@@1?B?BBBB9BBBB>AAA>AA;ABBBBB=@@BBCCAA9>>?;?;?@@@@;;<;AA=<:<>><<=?AAAAABB@::69=?;@A<A:>>>AA@@>>:=A@@@5@=B<?@??@/?A9990668///;99=:>>>>/>>>=A=A<;;7;<=@>>>=A<AAAA==:=?A<AAA@@@???@@@AB:::@@@=AA@@>>>:>====@@>?>
@ATNG8:01011:02674
GATGGTAGCACGAGTCACTCATATCCAGAAGATCAGGAACTCTAGAAGAATTCAGATTTTTAACACGAGAGTAAACGTAAAAAGAAGGTTTTACAAGACTCACGTTAACAATATTGCAGCAGTACGCACACAATCGAAGCGCAGTAAGGATGGCTAGTGTAACTAGCAAGAATACCACGAAAGCAAGAAAAAAGAAGTACGCTATTAACTATTAACGTACCTGTCTCTTCCGAAACGAATGAGTACAGAGAGTACGATATGTCTACCATCGATGGATCTGAGTCT
+
5CCC?BBECBBB==GCGABABB@A=7<@B@BBDCCCAB?BAA@@@B=@@?A=;;:??@@C2A?BBCBBBBBBBA9;<;;<;<*9;458@@=9BBBACCDCCCDBB?B=@@=@BA@CCCBCABBHHCCC@@@@<A@??<@@@ABA::8;?CCC@CBBABCAA8::A@?>;9:3888<@ABCB<>?<;999999%9?:?ABAB>>>>;><?BBB=A<==A;;6;ABABCC@E>AA@;@::3:99@@AABAAAC???BABABBBBB??;>B;;;>8807?=<=??>>=
@ATNG8:00967:02755
GATGGTAGGAGACACGTCGCACACGTACTCATTCGTTTCGGAAGAGACAGGTACGTTAATAGTTAATAGCGTACTTCTTTTTCTTGCTTTTCGTGGTATTCTTGCTAGTTACACTAGCCATCCTTACTGCGCTTCGATTGTGTGCGTACTGCTGCAATATTGTTAACGTGAGTCTTGTAAAACCTTCTTTTTACGTTTACTCTCGTGTTAAAAATCTGAATTCTTCTAGAGTTCCTGATCTTCTGGGCAGACTCTCACACGCCTACCATCGATGGATCTGAGTCT
+
<BA?;A0626=;?@?@>>?@>C=AAB@<<<<@8@BBC>BB@D?BBCCCBB@B@@?C8:79AAC@G?BB999@;994;8777)7;3<3333&3;;<7BBB=A@=@@ACAA>ABB??@AA<>@A:=:<>>==9:;5::77299AA:88A???@@;6699//-499+-+/<;6;:<==7;:::9-97<8=>BBB.:;===5=@@@AA?>881/999*8///9696CB=A;:;<:;4;9==:;;>;===B:A;;;;;=??A???BB==>>=B>==@>>;>?===>=@@@
@ATNG8:00968:02711
GATGGTAGGACGAGCGTCTGAGAGGTACTCATTCGTTTCGGAAGAGACAGGTACGTTAATAGTTAATAGCGTAACTTCTTTTTTCTTGCTTTCGTGGTATTCTTGCTAGTTACACTAGCCATCCTTACTGCGCTTCGATTGTGTGCGTACTGCTGCAATATTGTTAACGTGAGTCTTGTAAAACCTTCTTTTTTACGTTTACTCTCGTGTTAAAAATCTGAATTCTTCTAGAGTTTCCTGATCTTCTGGGTCTACGCTCGTCGCGCTACCATCGATGGATCTGAGTCT
+
4=>=9?BB8=<556<@BBCDDBCC?@@BBB;;5;;;;09?:>:9:6>;=<6>>>00+/)/>9?<A@C@@:@00*0>:000000#0/)49990;<;;7<@?9<@79:@@DD@CCCBCCCHACCB?B?BDCBBBA@=@BAA?CAAACBBBBCCBBBCDD@A@@?CC@C@BBCA@ACCC?C;;;;.;>B>;<<;;;%9>@BB=C@@@AB::90<@@@@0=000>;><@B@BBBAB@@@;@?ABCBBC?B;;;0;;<;B;;;CA@@BBBACCC@BBBAACC@CBCBEECB;:
@ATNG8:00968:02731
GATGGTAGCACGAGTCACTCATATCCAGAAGATCAGGAACTCTAGAAGAATTCAGATTTTTAACACGAGAGTAAACGTAAAAAGAAGGTTTTACAAGACTCACGTTAACAATATTGCAGCAGTACGCACACAATCGAAGCGCAGTAAGGATGGCTAGTGTAACTAGCAAGAATACCACGAAAGCAAGAAAAAGAAGTACGCTATTAACTATTAACGTACCTGTCTCTTCCGAAACGAATGAGTACGTGTGCGACGTGTCTCCTACATCGATGGATCTGAGTCT
+
6>>>;EDBA<@?>>AEDBBBCA?9926>C>ABBBBB=A=@BBCECC@;;6;=@><@@AAB3B@CCBCBBBDAB@:?@>?@@@,;;5:2:::*9=?;AAAA@BBBB@B@BB?BBB?ADA:;;CCCBBBBBBBB?BAAA@CCBBBBBB?B?B@@>@CBBBC?@=?@CCBB?BB???=>B?>=>6777/7;<<<,=@<=>;;;@ABB=@<A@==:=6;;BBC@DBBBA??;?=?@@<@AA?BBBBBDCDBBB???AB?;;B>7616///557755.5A99;?:885
@ATNG8:00976:02713
GATGGTAGATACTCGCTGATACACCCAGAAGATCAGGAACTCTAGAAGAATTCAGATTTTAACACGAGAGTAAGCGTAAAAAGAAGGTTTTTACAAGACTCACTGTTAACAATATTGCAGCAGTACGCACACAATCGAAGCGCAGTAAGGATGGCTAGTGTAACTAACAAGAATACCACGAAAGCAAGAAAAAAGAAGTACGCTATTAACTATTAACGTACCTGTCTCTTCCGAAACGAATGAGTACGTGTGACGTACGTGAGCTACCATCGATGGATCTGAGTCT
+
<>>@:BDDCC@AAA;;<DCCDC9::6;BB@BBBB;;599997?@?B@CC?B?@>>9999+74<<:<<8?:::?BA>@?DDD3CC?B@ABBA2A==7=>0.-9--...3.5;3=8:5::65:BBBBCCBBABBB@BCDC?A@@AAAAA=B?B;;7;BBAAAAA>;:::CB?BB>BA?8>>;:;/4883000000$0;:/0/;:<>8837<798B?A>@@B;;4;AA:;9B=B700A<@@@000?<;<=987?>AAAABC@@;::ABBC?CAAAA?@;@???998@99
@ATNG8:00977:02710
GATGGTAGAGTACAGTGTAGTAGACCAGAAGATCAGGAACTCTAGAAGAATTCAGATTTTTTTAACACGAGAGTAAACGTAAAAAGAAGGTTTTTTACAAGACTCACGTTAACAATATTTGCAGCAGTACGCACACAATCGAAGCGCAGTAAGGATGGCTAGTGTAACTAGCAAGAATACCACGAAAGCAAGAAAAAGAAGTACGCTATTAACTATTAACGTACCCTGTCTCTTTCCGAAACGAATGAGTACATAGATATACGTATAGCTACCATCGATGGATCTGAGTCT
+
;CBB?BCDCCCCCBCBCDCCCCCBB?ABC@CCBBBB?C@CCCCBCB?CC?C?BAA9999999"78??@BBBCA@@B<BBAAAAA0AA>C5;;;;;%;AA?BBCBCCCBA>A@CB<=9::.;BBCHDDCCCCCCBCDD@DBBB@BAAA?=?A5949?@=@DDCBBBB?BCCBBA?CC@AAA<@?999+::93:@@@A2BC?B888A@?=>7:5;===5;6;?CBBB?AAAA@9::5:>ADE>AAA?BBBCBCBBBBBBBCCCAAAAA=>>A<<:=?AA>>?=B>><<8;///
@ATNG8:00979:02739
GATGGTAGGCGAGAGTGAGACGCAGTACTCATTCGTTTCGGAAGAGACAGGTACGTTAATAGTTAATAGCGTACTTCTTTTTCTTGCTTTCGTGGTATTCTTGCTAGTTACACTAGCCATCCTTACTGCGCTTCGATTGTGTGCGTACTGCTGCAATATTGTTAACGTGAGTCTTGTAAAACCTTCTTTTTACGTTTACTCTCGTGTTAAAAATCTGAATTCTTCTAGAGTTCCTGATCTTCTGGATATGAGTGACTCGTGCTACCATCGATGGATCTGAGTCT
+
<<@B@DCC?CCBBBDDEECCBCBCBCCCDB;;;;BBD>BB?B@CBBACCC@CCBBB>B>BBBB?B?AAABBCCCA?AACCC3BA>A868-6AAC?BBC@CC?>=?BA@>A@??@=AA;A<<9>;>@>88:=A;A>==8==AA88:>>>?@@C;;=:8;:=??<?<@AAAAA@@@=??@@@5?:=:88888(8>===5=;;888A====ADDD/A>>>E=A;>>:=@@@>=>;?<?A?<==7;:A=A@@@AA@@@>>==>A??@@;7999=66638;<<=>@A@@
@ATNG8:00982:02743
GATGGTAGCGCAACATAGATACAGTACTCATTCGTTTCGGAAGAGACAGGTACGTTAATAGTTAATAGCGTACTTCTTTTTCTTGCTTTCGTGGTTTCTTGCTAGTTACACTAGCCATCCTTACTGCGCTTCGATTGTGTGCGTACTGCTGCAATATTGTTAACGTGAGTCTTGTAAAACCTTCTTTTTACGTTTACTCTCGTGTTAAAAATCTGAATTCTTCTAGAGTTCCTGATCTTCTGGCTCTCGTAGACAGATACTACCATCGATGGATCTGAGTCT
+
;FCC@CCBCCED@BBBCCDDBBBBBDGEEA@?@CEE=CC?C?CBBBCCC@CCCCC@B@ECDB?CADDDBBBBCC?CCCCD2CC?B@@?:?A@B@BC=CE?;;;CCD@DCCBBBBD@BBB=?<?@@??@@A>ACCC?CCCCCBCCDBBBBAABB@DAA>@D=A=AABBBCCCC@CAAAA7A>C?BBBBB2BBBBC=BCBCDDD;;:=@CCC5CBBBC?B?@@=@BBBAA@??AFCBBDD>AAB@BBBBBCCBDCCBBBCCCCAA>@BBDBAA?CCBB@@?<>>
@ATNG8:00984:02743
GATGGTAGGCGTGTGAGAGTCTGCCCAGAAGATCAGGAACTCTAGAAGAATTCAGATTTTTAACACGAGAGTAAACGTAAAAAGAAGGTTTTACAAGACTCACGTTAACAATATTGCAGCAGTACTCACACAATCGAAGCGCAGTAAGGATGGCTAGTGTAACTAGCAAGAATACCACGAAAGCAAGAAAAAGAAGTACGCTATTAACTATTAACGTACCTGTCTCTTCCGAAACGAATGAGTACGATGAGAGAGCTCTCTCTACCATCGATGGATCTGAGTCT
+
:<CC@DCCACBBBBBABBBBCDDCC8CGIECCBCCC@C@BBBBBBD?CC?B?BFBBBBBB3B?BBCCBBBBBBC9A?99888(9@;@=ABB9CBCADD?=>?@@A<A<AA<A??<?@>==>@@@A???>?AA=@@@A;;;;>>A>>7;7;<><>A@@=<=A;C==?BB?BB=B??6::??>5=::488888(8:5;@BH@>>AA;A:?AAA;A;A===><>?>>>>>:@<AAB:>BB?899=;;;???@@???@@@>>>@@@ABA5::?@B@A<@A@=====@@
@ATNG8:00985:02732
GATGGTAGGCGACATACATACGCGCCAGAAGACAGGAACTCTAGAAGAATTCAGATTTTTAACACGAGAGTAAACGTAAAAAGAAGGTTTTACAAGACTCACGTTAACAATATTGCAGCAGTACGCACACAATCGAAGCGCAGTAAGGATGGCTAGTGTAACTAGCAAGAATACCACGAAAGCAAGAAAAAGAAGTACGCTATTAACTATTAACGTACCTGTCTCTTCCGAAACGAATGAGTACTGCGTCTCACTCTCGCCTACCATCGATGGATCTGAGTCT
+
70//)///)//55;;;>BBC@BACC@CHCBCCCBB?B?BBBABDD?AA<?;=@?99:::):?BCBCCBBB?>=3<=::;;;.;C@E7;;<6;CD?CCBBDBBBB?B?AA?CCD@CBAABCDCCCDCBBBCB@C@@@@BBBBBBBC@CAC??=@CCBBBBB?AAACCC@DC?999?BB@@@9::9;=>=??.;?:@@@@@@@BA<A=B?@?:=:=@BBC@BBCBBAA>A?BBB>BBB?BBCCCBBBBCB@@@BAAACCBBB=??C@EB@@?BB>BBAAA???BB
@ATNG8:00986:02746
GATGGTAGCATCATGCATATCTCACCAGAAGATCAGGAACTCTAGAAGAATTCAGATTTTTAACACGAGAGTAAACGTAAAAAGAAGGTTTTACAAGACTCACGTTAACAATATTGCAGCAGTACGCACACAATCGAAGCTCAGTAAGGATGGCTAGTGTAACTAGCAAGAATACCACGAAAGCAAGAAAAAGAAGTACGCTATTAACTATTAACGTACCTGTCTCTTCCGAAACGAATGAGTACGTGTGCGACGTGTCTCCTACCATCGATGGATCTGAGTCT
+
6>>>:==BBHCBBCGCCCBB@@@CC866>9>=A@@@<?;?AB995>7B?>A<993:::::):28??994A<=>=6@ABBCCC5BB?B@CDC9BBMBBABBAA@CD@DA@A@BCD=A@:::BBCCCCBAA@BA?BCCC?BCCCBCCC?B?B@@>ACCCBBBA?AACCBC?BB?BAA5::AAA<@@@;:::::(9@>DBBBCBC==5;5;:;=5;6;>BDD@BBBBAAA>@=@@@6=@@=AAABBBAA@??::9>9998>=994:;:7=>;;;>>:=<<=;;<9::
@ATNG8:00987:02717
GATGGTAGACATATCGTACTCTCTGTACTCATTCGTTTCGGAAGAGACAGGTACGTTAATAGTTAATAGCGTACTTCTTTTTCTTGCTTTCGTGGTATTCTTGCTAGTTACACTAGCCATCCTTACTGCGCTTCGATTGTGTGCGTACTGCTGCAATATTGTTAACGTGAGTCTTGTAAAACCTTCTTTTTACGTTTACTCTCGTGTTAAAAATCTGAATTCTTCTAGAGTTCCTGATCTTCTGGTGTCGTCTATCATGTACTACCATCGATGGATCTGAGTCT
+
BCBB?CCC:;;CC?BB999@B@@BADBBCCCC?AAAA<AA?C?BBAAAAA=?=?@C;@<??>>4<?AABBBBAAA?;5555(5949855)299<6==<8==1697=:A<@??;;;@@<>>@<A<@@?<<::;<@@@A:??AA???>>>CA@>99:4;;=:==:>=CB???>?==5:::::/:7<488888(8=766(555578><>=36666)6///:5:5=@=BABC==>=?<?@@ABB;??A<@@@?@?===AA@@?>>>@>>:<<=??@A<>>>===@@>>
@ATNG8:00988:02716
GATGGTAGCGCGACGAGCGTAGACCCAGAAGATCAGGAACTCTAGAAGAATTCAGATTTTTAACACGAGAGTAAACGTAAAAAGAAGGTTTTACAAGACTCACGTTAACAATATTGCAGCAGTACGCACACAATCGAAGCGCAGTAAGGATGGCTAGTGTAACTAGCAAGAATACCACGAAAGCAAGAAAAAGAAGTACGCTATTAACTATTAACGTACCTGTCTCTTCCGAAACGAATGAGTACAGAGAGTACGATATGTCTACCATCGATGGATCTGAGTCT
+
:;CC@BBBBBBCCBCCBBBBACBBB>BCC@CCCE??>@A@AABBCC?CC?D@BA?78888(9;@AAABBBBBBD>B:;;DDC5DB=B6;;;-;AB>B;;;DEL@@?@@BB?ACC@CBBBCCCDCCCCCBCBB=A@@?;@AA>AA::8;?CBE?BABBCDCC?BCCBBA>AB?BBB=@?BBA;A::59ABBB2BB?B888>>AAA<?;>>BC7;7;?B@@>@BBCCCC?A?BBC>AAA?BABABBBCBBBBBBBBBAAACBBB@>><@<<<AAA<@@@@@@====
@ATNG8:00988:02722
GATGGTAGTACATGGATAGACGACACCAGAAGATCAGGAACTCTAGAAGAATTCAGATTTTTTAACACGAGAGTAAACGTAAAAAGAAGGTTTTACAAGACTCACGTTAACAATATTGCAGCAGTACGCACACAATCGAAGCGCAGTAAGGATGGCTAGTGTAACTAGCAAGAATACCACGAAAGCCAAGAAAAAGAAGTACGCTATTAACTATTAACGTACCTGTCTCTTCCGAAACGAATGAGTACGATGAGATCTCGTGTGCTACCATCGATGGATCTGAGTCT
+
999B=<965>:@00,/::99@5559:8<>=9=>===>8<055:::<B8<B8;6<;9455555#57<9;<>>BBBBB9AA;;;;;'::494999&59<7=@>?>BCBC?B?;;6;@@;??>899BAABCCBBBBB?BCBB?BC;;;CCD@C9;<A7;;CBBBBB@BBC?AA>@B?BA@480000*00)0)0:9:9,9603337<8==?9?=@9:83>377ABB?BBCBBBE@B?@@G?CDE?;;:B:9:CAAA>>>BAA@BBB::9?B@8=;<=87??@;>=>44333
@ATNG8:00988:02730
GATGGTAGCATCATGCATATCTCACCAGAAGATCAGGAACTCTAGAAGAATTCAGATTTTTAACACGAGAGTAAACGTAAAAAGAAGGTTTTACAAGACTCACGTTAACAATATTGCAGCAGTACGCACACAATCGAAGCGCAGTAAGGATGGCTAGTGTAACTAGCAAGAATACCACGAAAGCAAGAAAAAGAAGTACGCTATTAACTATTAACGTACCTGTCTCTTCCGAAACGAATGAGTACGTGTGCGACGTGTCTCCTACCATCGATGGATCTGAGTCT
+
55559>>>??===?B=CDCBB:9:B:==B@CC@:957<8<<<<<<:6<?9>899773<<=+858B<BAAABAAB:??@@DBC5BE?B?ABC9@AA?CBAABBDCC@C?BB?BBC>AABAAAAFKIGCCCCCDACB;;8;ABBCBBB<A=@;;2:A:;;AAA?BBAAAA>AA=AAB<>>CCC>@=<899:::(9?:999@A<>?@:>:=A@?<?=>>B@@=@A;;;AA?AAA@@9?::6:@?ACAAAA998A887@@@B@==7<//*-9-//994;:;;>?@;;:
@ATNG8:00994:02743
GATGGTAGAGAGAGCTCTCTCATCGTACTCATTCGTTTCGGAAGAGACAGGTACGTTAATAGTTAATAGCGTACTTCTTTTTCTTGCTTTTCGTGGTATTCTTGCTAGTTACACTAGCCATCCTTACTGCGCTTCGATTGTGTGCGTACTGCTGCAATATTGTTAACGTGAGTCTTGTAAATCCTTTCTTTTTACGCTTACTCTTCGTGTTAAAAATCTGAATTCTTCTAGAGTTCCTGATTCTTCTGGGCTGCGCTGATATGCGCTACCATCGATGGATCTGAGTCT
+
@A5505<@CC@@AB@666=<@??=@@666;;=8AABB=BGAC?CBAABAA?AAADC=?=?BAA?B>ABCBBBAAA@BBBAA1?=973222&2;;;,33/(/-)------(-25566883585;A<AAD885:8;A>@@<886?<>;>;;;A?>==<5:9:488187;<>?>>>BD:>>ED3;;188*8=?AA.>=@??:=888?:=@?:7)////(////90868B;?????88576<;6616=9=888-8>?;;;??BBBGCBB@@@A8;;BA@@@@BBBCBBBBBB
@ATNG8:00996:02748
GATGGTAGTATATCGCGTCGCTATCCAGAAGATCAGGAACTCTAGAAGAATTCAATTTTCAACACGAGAGTAAACGTAAAAAGAAGGTTTTACAAGACTCACGTTAACAATATTGCAGCAGTACGCACACAATCGAAGCGCAGTAAGGATGGCTAGTGTAACTAGCAAGAATACCAACGAAAGCAAGAAAAAGAAGTACGCTATTAACTATTAACGTACCTGTCTCTTCCGAAACGAATGAGTACGAGAGAGCACACGTGTCTACCATCGATGGATCTGAGTCT
+
;CBB?CCDCCCCCCCCCDCBBBBCD@CCC?BBBDCC@C@CCCBCCC@CC@C>@@=AAA9BC@CDBCBBBBDCD?CC;;;;;*;@>B;@@@7ABB?BCCDBBDBB?B@CC@CDC@AAACDBBCCCDDCCBAA?CCCC?B???BBAA=@>B??>?CBCCAA??CCCAAA?BB@>>>4949@??9A>>8=??@A2>C=A:9:@@E@@<@<@@@@<><>BCBB@BAAAABB@B?BCE>BBB9::BAAEBBBBBBAAABBFFBB?@@@AA<@:::@@A=AAAAAAA666
@ATNG8:00998:02711
```
