## Supplementary material for "Massive Multiplexing Can Deliver a $1 Test for COVID-19": Fastq files for Ion S5 analysis of 24 indexed plates: E-gene_Plate02_Rep3_IonCode_0120.filtered.fastq (part 24 of 122)

```
GATGGTAGAGTACAGTGTAGTAGACCAGAAGATCAGGAACTCTTGAAGAATTCAGATTTTTAACACGAGAGTAAACGTAAAAAGAAGGTTTACAAGACTCACGTTAACAATATTGCAGCAGTACGCACACAATCGAAGCGCAGTAAGGATGGCTAGTGTAACTAGCAAGAATACCACGAAAGCAAGAAAAAGAAGTACGCTATTAACTATTAACGTACCTGTCTCTTCCGAAACGAATGAGTACTACTCTCAGAGACACACTACCATCGATGGATCTGAGTCT
+
AB@A=BBB@@ACDCCCCCDDBBCBC@BCC?CDBBAA>A?AA@A?BB?BC?B?A??89999'9;ABBABBCCBAB<>>@BCCC3AA=A5;;0:@A?ECCBCCCCB?C@CC?BBC?BBCCBCDDCCCCCCC@@=@A@@<@BAACCAA>BACCB?BBBDCCBA=BCCBBA>9979BB?AA99927<<88899:(9@?A@??B@@BB3858?A@9>:=>B;;8;BAABCC@C@CCB=DAA?ABBBBBCCBBACBBBBBBBABBB;;;A>DA>>>>A?A???CBBBB?
@ATNG8:00998:02735
GATGGTAGTGTCATATGAGAGTGTGTACTCATTCGTTTCGGAAGAGACAGGTACGTTAATAGTTAATAGCGTACTTCTTTTTCTTGCTTTCGTGGTATTCTTGCTAGTTACACTAGCCATCCTTACTGCGCTTCGATTGTGTGCGTACTGCTGCAATATTGTTAACGTGAGTCTTGTAAAACCTTCTTTTACGTTTACTCTCGTGTTAAAAATCTGAATTCTTCTAGAGTTCCTGATCTTCTGGGATGTGTGCGCAGTGCCTACCATCGATGGATCTGAGTCT
+
B>BB?CCCCCCCBCCBCDCCCCCCCCCCCD@A<ADDD>BB?B@CCCDDBB?BCCCC?C?BAAC?C?CCBBABBBA<>>>>>0?B=ABBB=BB?@?@CF@BC?BAABBD?CCCCBBBD>AAD@D?DCAA@B9999CDD?BBCCEAA@DCCCDAAAC@CCB?CC@C@CBBBABABB=A9999-9;>;9:9:*;CCCC>CCCCCCDCCC5;;<<*;BCCIIDACC@CCCCCCC?C?CCCCCC?B<=<3<000>AABBCCCBCDALAA?@CDCCBC?BCBBBCBABA
@ATNG8:01000:02744
GATGGTAGTATCTGCACACTCTGTCCAGAAGATCAGGAACTCTAGAAGAATTCAGATTTTTAACACGAGAGTAAACGTAAAAAGAAGGTTTTACAAGACTCACGTTAACAATATTGCAGCAGTACGCACACAATCGAAGCGCAGTAAGGATGGCTAGTGTAACTAGCAAGAATACCACGAAAGCAAGAAAAAGAAGTACGCTATTAACTATTAACGTACCTGTCTCTTCCGAAACGAATGAGTACTATAGACTATCTGAGACTACCATCGATGGATCTGAGTCT
+
6BCC@CBCC?CCCCECCBBDDDDBB@BCB@DBB@@@=@=@ABAAAB?BB@G@AAAAACDC3C>AABBBBBB???8?ABBCJC5CF@B>BBB=BDCACCBBCCBBB?B?BC?BBB?CBBBCCCCCCCCCCCCA?CCDC?B@AABBBA?B?B@@>ABBCCCCB?AABAA@?BC?A@A>A@@A@:@@@=>>=>>1?C=?766AAA??;?<@@AA:>:>BCCC@BBBBBCB@B?BBB>BBB?BBBBBABACCCDBAB>ABBBBBBBBAB>ABAAAAB?ABAAB>>>BB
@ATNG8:01002:02749
GATGGTAGTGCATATCAGCGCAGCCCAGAAGATCAGGAACTCTAGAAGAATTCAGATTTTTAACACGAGAGTAAACGTAAAAAGAAGGTTTTACTAGACTCACGTTAACAATATTGCAGCAGTACGCACACAATCGAAGCGCAGTAAGGATGGCTAGTGTAACTAGCAAGAATACCACGAAAGCAAGAAAAAGAAGTACGCTATTAACTATTAACGTACCTGTCTCTTCCGAAACGAATGAGTACTACTCTCAGAGACACACTACCATCGTTCTCCTTAAGTCT
+
<=>?;?BBBCDCECDDBBBBBCCCC=CCC?CDDDDD?B?BBFDDDA?CC?B??<?:;;;;';=CCCDCHCCAA@8@A;;;;;':@<@:@@;1ABBDDDDBBBCCC@B?BB?BCC@CC@@?DECDBBBCDDCD@CAAA>AA?@ABBB?B@BBA?BDCCBBBCACBB???@BB=@@@=@@AAA:@@@>AABBB3BB?B999B@@@?=B<AA?@<@<::@BB?CCCCCCC>@>@BC>CEE@@@@BBBBBCCCAAAACCACCCCBBBBB=BCDBB<?>B=A=A=A>>>
@ATNG8:01003:02724
GATGGTAGTGCCATATGAGAGTGTGTACTCATTCGTTTCGGAAGAGACAGGTACGTTAATAGTTAATAGCGTACTTCTTTTTCTTGCTTTCGTGTTATTCTTGCTAGTTACACTAGCCATCCTTACTGCGCTTCGATTGTGTGCGTACTGCTGCAATATTGTTAACGTGAGTCTTGTAAAACCTTCTTTTTACGTTTACTCTCGTGTTAAAAATCTGAATTCTTCTAGAGTTCCTGATCTTCTGGTAGAGCGTGCATATATCTACCATCGATGGATCTGAGTCT
+
@>>?:=B=@==:=@@CCBCBCCCCCCBBABCB@BDDD=BB@C?BCBBBBB@BCCDF@C?BCGD@C@CABACCBCC@CCCCB5BC>@ACC=BCBBB@BC@CCA<;;CCD@BBBBCDDF@CDC@C@CCCCCCCCACCBB;;:CCCCCCCDCCDAAAB?BBC@CC@C@CBBCBBBBC>AA@A@7@>B@;;;;;*;AABB=BBBCCCCCCC>BBBB2BBBCGACACC@BBCCBBB@D@@@@DDD@@@@?BBCBAAA@@@ABBCCC@@;<5;AA@AAB?CDCCBBC??@
@ATNG8:01008:02744
GATGGTAGCATCATGCATATCTCACCAGAAGATCAGGAACTCTAGAAGAATTCAGATTTTTAACACGAGAGTAAACGTAAAAAGAAGGTTTTACAAGACTCACGTTAACAATATTGCAGCAGACGCACACAATCGAAGCGCAGTAAGGATGGCTAGTGTAACTAGCAAGAATACCACGAAAGCAAGAAAAAGAAGTACGCTATTAACTATTAACGTACCTGTCTCTTCCGAAACGAATGAGTACGTGTGCGACGTGTCTCCTACCATCGATGGATCTGAGTCTA
+
;<CB?CBBBCDBBCCCB@@BBD@AA@CCC@CBBBBB?B?BBBAABB?CB?B?>=@BAABC1?<?A:BBBBBBBB9A=;;;;;*;A=@?BBB;BCC@BABBCDFDD@D@CC?BAB@BB@?ABDDCCCCCDBB?BCDD?CBCBABAD@D?BCD>BCCBBBBB@CBAABC?BB???>?>??BC>:::<78999.:A?D???CBBBB>A>ABBB?C?BBAAB?CBBBBBB?A??>>::@@=@??@000@@>>>@BBCCCCB9:9?BBB>;;>>AAA=A>=>>9889//
@ATNG8:01008:02753
GATGGTAGCTCGCTGATGATATCTCCAGAAGATCAGGAACTCTAGAAGAATTCAGATTTTTAACACGAGAGTAAACGTAAAAAGAAGGTTTTACAAGACTCACGTTAACAATATTGCAGCAGTACGCACACAATCGAAGCGCAGTAAGGATGGCTAGTGTAACTAGCAAGAATACCACGAAAGCAAGAAAAAGAAGTACGCTATTAACTATTAACGTACCTGTCTCTTCCGAAACGAATGAGTACACACTCTCATATGACACTACCATCGATGGATCTGAGTCT
+
<BB=9BBCABBFDAA@CCCBBBCBB?BCB=@AA@@@<@=@@=@@::8:A?B>ABBBBCCC1B>BBBBCBBBBBB5<<;;;;;*;C<A5:::&9AB>ABACCEFCB?B@DF@C@@=@BBABBCABADGDCCCC?CBBB?BBBBBB>?<@?AAA>ABBDBBCC?CDDCCC?AA>ABA<@A???8;;<:?BBBB3@B=?888;;>>A=A<A@@A7;7;@BBC@AAAA@@@=@=ABD=BBE>BBBBCCEEBBBBAB=>>@=BBBBCAAA?BBBBBBC?BBBBBBBBBB
@ATNG8:01013:02717
GATGGTAGCTCGCTGATGATATCTCCAGAAGATCAGGAACTCTAGAAGAATTCAGATTTTTAACACGAGAGTAAACGTAAAAAGAAGGTTTTTACAAGACTCACGTTAACAATATTGCAGCAGTACGCACACAATCGAAGCGCAGTAAGGATGGCTAGTGTAACTAGCAAGAATACCACGAAAGCAAGAAAAAGAAGTACGCTATTAACTATTAACGTACCTGTCTCTTCCGAAACGAATGAGTACGAGAGAGCACACGTGTCTACCATCGATGGATCTGAGTCT
+
<=CC@CCDCCCCBAC@@BCDCCCCGA;;;@BBB;;<@DACAABBBB?AA?B?BBBBBBBB3B@BD>@>BBBAAC>87:6?>>*<:39.5599$5:;5<AA<BBCCC?B@BB>ABB?BBCBBBBCECCCC@@@B?CCCC@BBBCCCBB@C?A@@;@BC;;;CG?CCDAB@?@@=00/5;:8::2888478;;>1>B>BBBAB=???=B<;;;=8<:>?BAB>BAA@CCC@C?BBB>BCE@BBBABDBBAAACBBB>>>CFBBA?@AD=A=677>=<@@@@@B>>==
@ATNG8:00973:02792
GATGGTAGAGAGACTGTAGCGCACCCAGAAGATCAGGAACTCTAGAAGAATTCAGATTTTTAACACGAGAGTAAACGTAAAAAGAAGGTTTTACAAGACTCACGTTAACAATATTGCAGCAGTACGCACACAATCGAAGCGCAGTAAGGATGGCTAGTGTAACTAGCAAGAATACCACGAAAGCCAAGAAAAAGAAGTACGCTATTAACTATTAACGTACCTGTCTCTTCCGAAACGATGATACCTCTCAGACGCTCGTCCTACCATCGATGGATCTGAGTCT
+
:===7:::99559;;;;99:////7.//47=:565<7;7<===<==233.36888:<;;;);4333::;;;887.7744444$4:7<9>>>1<<>266<<:9>994:?AB?AAA;@@A:;;BAA;;:BBBBB=A@::59???:::A?B<A;;6:B@???>?9?AA:99<?>?BBB=A///>4//(/)////0'/8055<=><>BB5;7999>;A;??DBA?@@<=:..*.)---(-99;==///(//////9333;322:4755.53.....(.559:66652
@ATNG8:00974:02791
GATGGTAGCTCACGTACGTCACACGTACTCATTCGTTCTGAAGAGACAGGTACGTTAATAGTTAATAGCGTACTTCTTTTTCTTGCTTTCGTGGTATTCTTGCTAGTTACACTAGCCATCCTTACTGCGCTTCGATTGTGTGCGTACTGCTGCAATATTGTTAACGTGAGTCTTGTAAAACCTTCTTTTTACGTTTACTCTCGTGTTAAAAATCTGAATTCTTCTAGAGTTCCTGATCTTCTGGAGATACACATGATACTCTACCATCGATGGATCTGAGTCT
+
55558<<<<==:66;;556;?A@DDCCCCBBCADBB?BB;;6:AA;::C?BA???5937>7839=@@@AAAA@@:??@@@.AB=AABB=BBBCBCGC?AA6;;;;;C@BBBBCCDD@@@?;?;9:;AAACGADBBB?BCCBAABBBBBBBBBBA?BBB=@@=A;??AA@@@AB<@@ACC;D@C@CCCCC0@A;;;09>>@@BB@@@:@>?=0>99:C@C>BB@CBAAD::8:>AA@@@B6;;:?BBDCCCBA@@BAAAA@@@::49@@?@@B>ACB@;;;CCC
@ATNG8:00980:02769
GATGGTAGCTCTGCTCTGACTCTCGTACTCATTCTTTCGGAAGAGACAGGTACGTTAATAGTTAATAGCGTACTTCTTTTTCTTGCTTTCGTGGTATTCTTGCTAGTTACACTAGCCATCCTTACTGCGCTTCGATTGTGTGCGTACTGCTGCAATATTGTTAACGTGAGTCTTGTAAAACCTTCTTTTTACGTTTACTCTCGTGTTAAAAATCTGAATTCTTCTAGAAGTTCCTGATCTTCTGGGCAGACTCTCACACGCCTACCATCGATGGATCTGAGTCT
+
;>BCABBBCCBBCBBCCCCCCCBABBBBCCBB?BBB<BD?C?CBBBCAA????A???>???@>A>A??<??CCA<77373'3>4>9;;6=BBC>BBB?BB;==BDAB<A9::AAAA7><>9>;@@@AA===;AAAA:>>><<<>?AAAAAA>>>:<<<;>>9=;AAA@@@@@@8>>AAA5A=A555555'/:333-3-----9;;=18888(5<=@A;A;<;7;>?==:>>=B=A>???D8==?A9AD@??>;;>?A>>>@<@<<699:<=>><??>>>A@@@>
@ATNG8:00991:02787
GATGGTAGCACGACACGACGATGTGTACTCATTCGTTTCGGAAGAGACAGGTACGTTAATAGTTAATAGCGTACTTCTTTTTCTTGCTTTCGTGGTATTCTTGCTAGTTACACTAGCCATCCTTACTGCGCTTCGATTGTGTGCGTACTGCTGCAATATTGTTAACGTGAGTCTTGTAAAACCTTCTTTTTACGTTTACTCTCGTGTTAAAAATCTGAATTCTTCTAGAGTCCTGATCTTCTGGTAGAGCGTGCATATATCTACCATCGATGGATCTGAGTCT
+
5CCC@CCDCDBB=DCBBBA:59?ABBDDCCA@:>???:@F?C?BBBBDCC?CCCBB>B<??BB?BACCCAABBBB@BBBBB3BC?A78849@@B?BCC@BB<A@ACCB?AAC@>>??:==>9>9>A>>><<=;?>;;5<;;;88:>AAAAA@@>@<??@<AD=D:??@@?????=?@@AA5A<A::6666)68333)--3---6:6:5:BAC.A==>@<A;;;7;>>;:///9><7;//+/8=6<@@888==>AB@@>>=@?==:>>BB@@@8=>AAA?>?@A
@ATNG8:00992:02778
GATGGTAGACACGTGTGCTCTCTCGTACTCATTCGTTTCGGAAGAGACAGGTACGTTAATAGTTAATAGCGTACTTCTTTTTCTTGCTTTCGTGGTATTCTTGCTAGTTACACTAGCCATCCTTACTGCGCTTCGATTGTGTGCGTACTGCTGCAATATTGTTAACGTGAGTCTTGTAAAACCTTCTTTTTACGTTTACTCTCGTGTTAAAATCTGAATTCTTCTAGAGTTCCTGATCTTCTGGACGACGCGGCACTGACACTACCATCGATGGATCTGAGTCT
+
/A?A;@?@?BCA;66<<<CLLCBBCCCBCB@@?@BCC>BB@C@DBA@@BC@BCBAC?C?A@@B?D?BBBBBBBBB@BBEEC3BB?A::;0:>AA=AAA;??4999??A<==?@@@BB=B>>;><><<<==<=<@@@@<:::@:::@@AA???::;7;;?=BB=B589A@@<<::5///==.=6:6:====,>>;=@0767///788:-565'2888@6A1884=@??AAA<A<>>:::=;??@=AA@;;;//*/6663=//-7--)/65777A9>>AA>>;79=
@ATNG8:00992:02799
GATGGTAGACATATCGTACTCTCTGTACTCATTCGTTTCGGAAGAGACAGGTACGTTAATAGTTAATAGCGTACTTCTTTTTCTTGCTTTCGTTGTATTCTTGCTAGTTACACTAGCCATCCTTACTGCGCTTCGATTGTGTGCGTACTGCTGCAATATTGTTAACGTGAGTCTTGTAAAACCTTCTTTTTACGTTTACTCTCGTGTTAAAATCTGAATTCTTCTAGAGTTCCTGATCTTCTGGCGCTCTGTCACGTCTGCTACCATCGATGGATCTGAGTCT
+
BBBB?BBBBBBCCDBBCCCCCCBBBCCDDAAB?BBBC<@@<?6>?@ABBA?@@9796>6>;?>4>=?ABBBCBB@9@@>9>*@A;A:;9-7>@<@BBA>;;1886;6806=>@@@DD:==A<@<@A>>>;:;<A:;;7;;?@A;;:>B>==@@A@7;;B=CB=@=@AABABA>><>@BBA6A=A588BBB/AA===0669///7769////)////5.54AA4<>AA?@?=D<@==///17774=676===666///::<>=7818:;;;;;<??BAAA;;;@
@ATNG8:00995:02781
GATGGTAGCGCGACGAGCGTAGACCCAGAAGATCAGGAACTCTAGAAGAATTCAGATTTTTAACACGAGAGTAAACGTAAAAAGAAGGTTTTACAAGACTCACGTTAACAATATTGCAGCAGTACGCACACAATCGAAGCGCAGTAAGGATGGCTAGTGTAACTAGCAAGAATACCACGAAAGCAAGAAAAAAGAAGTACGCTATTAACTATTAACGTACCTGTCTCTTCCGAAACGATGAGTACGATGAGAGAGCTCTCTCTACCATCGATGGATCTGAGTCT
+
;;CC756D;;;CBBCCCFCBBBBCD<BAA=995955.57;99:::<8<=7<7<A<<=B>B+@<@778AA@@9:9,9>;;:99$9@>A=AB@4@@B4:;9;CBCBB?B?BB?@@@5::ABBDCCCCBBCFCB>6<<00+/<;;?@@A=@<@@@<@CCCCCDD::;AAAC@CEA::9<><733(7773;;;;;;%7835555992252828=>@;A<@@C;;8;BB@??A?B?BAC>A:98?@777BBBDC???BC==>==>A:::=8=====>>5;::;?AAA>>
@ATNG8:01001:02770
GATGGTAGCGCACACATAGATACAGTACTCATTCGTTTCGGAAGAGACAGGTACGTTAATAGTTAATAGCGTACTTCTTTTTCTTGCTTTCGTGGTATTCTTGCTAGTTACACTAGCCATCCTTACTGCGCTTCGATTGTGTGCGTACTGCTGCAATATTGTTAACGTGAGTCTTGTAAAACCTTCTTTTTACGTTTACTCTCGTGTTAAAAATCTGAATTCTTCTAGAGTTCCTGATCTTCTGGACAGAGTGTGCAGATACTACCATCGATGGATCTGAGTCT
+
:///)//;:@996BC@@BBBB@@@BBB==AAC=@@A@:@B;A?ACBCCBB?BBB@@<@8;;BB@BACDCCBAA@B?AAAAA2BB?BCCE>CCBB@BCC@CD:;;ABAC@DIHFCCDC@CBB@B@CGCCCCCD@BBBB9::FDDCBBBBBB@@ABD@BBB@@@5;6;@@@@ABCI@CDEDI;D@B?BBBBB0AABBD?DAAAABDCBA=@@@@,A;;;A;?<AC?CCEDBBB@D@CCBDCKAD@B?BCBBCFCCBCCCCHBAAACEACCCEAAA@BBCBAAAAA@
@ATNG8:01008:02777
GATGGTAGGCGTGTGAGAGTCTGCCCAGAAGATCAGGAACTCTAGAAGAATTCAGATTTTTAACACGAGAGTAAACGTAAAAAGAAGGTTTTACAAGACTCACGTTAACAATATTGCAGCAGTACGCACACAATCGAAGCGCAGTAAGGATGGCTAGTGTAACTAGCAAGAATACCACGAAAGCAAGAAAAGAAGTACGACTATTAACTATTAACGTACCTGTCTCTTCCGAAACGAATGAGTACAGAGAGTACGATATGTCTACCATCGATGGATCTGAGTCT
+
<CCD@CDD?CABBCGCCCC:;;;;906BC?BC@@997:<@@BBA@@=@B6;59@=99999)9<@@@ABBCCBBA8>>:::::'8<5;8;;;.88:6;527=>=>?;?<@A<@;:5;;=>?=>>>A@@?BBAA9=>>B<@>>=>>::7;=ABB=A=:::BCB=??>?AB@DD????=@A>>>9=<;47778(8818=@@B@??A@=B=A<=>9=::779:8<=?=>>@=B<??B:@BB<?;:9///;;;=A>=====AA???????9======>;>>>>@@@@==
@ATNG8:01008:02788
GATGGTAGCGCGACGAGCGTAGACCCAGAAGCATCAGGAACTCTAGAAGAATTCAGATTTTTAACACGAGAGTAAACGTAAAAAGAAGGTTTTACAAGACTCACGTTAACAATATTGCTGCAGTACGCACACAATCGAAGCGCAGTAAGGATGGCTAGTGTAACTAGCAAGAATACCACGAAAGCAAGAAAAAGAGTACGCTATTAACTATTAACGTACCTGTCTCTTCCGAAACGAATGAGTACTGCGTCTCACTCTCGCCTACCATCGATGGATCTGAGTCT
+
9?5505<@BCBCBBCICCDDB@@@?3=>?;944;<44.438:<:::=8?>6><7738<BBC1C@BA@?@AA>99:,9>;;;;;$9:6;.55506=>@CECCCCDCB@C@BB=BDC@CAB@@@BABBBBCBBBB@BBBB?AAAB???C?B?B??>?ACCBBAB?BAAACC?BB>@B=:>??@D8886989999)865887=????<@<AAAA<@7:;AAA<>>>@@@D=B=@@?6:??=@AAABBB9:9BBBBCCCC@@;@@<A?><?AAAA@@<@AA>>>===@
@ATNG8:00966:02835
GATGGTAGGACGAGCGTCTGAGAGGTACTCATTCGTTTCGGAAGAGACAGGTACGTTAATAGTTAATAGCGTACTTCTTTTTCTTGCTTTCGTGGTATTCTTGCTAGTTACACTAGCCATCCTTACTGCGCTTCGATTGTGTGCGTACTGCTGCAATATTGTTAACGTGAGTCTTGTAAAACCTTCTTTTTACGTTTACTCTCGTGTTAAAAATCTGAATTCTTCTAGAGTTCCTGATCTTCTGGATATGAGTGACTCGTGCTACCATCGATGGATCTGAGTCT
+
;@==8?;?:BBBBB96;@;;;BCC@BCBCCAA?@CCC=AA=@=@CCCCCD@CCCCB?BACCCC?C@CCCCCBBBC@BBCCB5@@?A@@@;@@@A=BCC7;<?AADGDC@CCCCCFBB@BBB>A?BCBBBCCC@BBBD@CCBCCECBBBDECCAAA?B@@>@CAD?AACCDBBBC?AALLL;A?A>BBBBB2B@@AC8;;BBBBBBA@=A@@@,@AA@A?AABB@CEDEDAB@CHDEDDDC<;;C@CCCCDCCCCBBBCCCAA@?@;@:;:DAA=A???BBBBBB
@ATNG8:00969:02845
GATGGTAGAGAGAGCTCTCTCATCGTACTCATTCGTTTCGGAAGAGACAGGTACGTTAATAGTTAATAGCGTACTTCTTTTTCTTGCTTTCGTGGTATTCTTGCTAGTTACACTAGCCATCCTTACTGCGCTTCGATTGTGTGCATACTGCTGCAATATTGTTAACGTGAGTCTTGTAAAACCTTCTTTTTACGTTTACTCTCTTGTTAAAAATCTGAATTCTTCTAGAGTTCCTGATCTTCTGGATATGAGTGACTCGTGCTACCATCGATGGATCTGAGTCT
+
6<<>;@CCCDDDGAAAB==>@>><>;;;;9;;8;;?E>C@:C:;?@CB@@>@BBDC@C@BBBB>A>ABBCA>?8>6>@@@@.=<3>:::,6<=B:??A=AE@CBBBBB?CB>>>>>>:=BB;>;>>>=>>AA<AAAA5;:=;;;CA?<<<<///7176;:==9>=?CBCAAA;;7;?>CD1;5;4:::::*:::9:0:<<:97:8;9/6666)5//.>2957;4999;88959+//56685///5///;9;=A;;::888=:=7717//-99949-//999-//
@ATNG8:00974:02832
GATGGTAGCTCACGTACGTCACACGTACTCATTCGTTTCGGAAGAGACAGGTACGTTAATAGTTAATAGCGTACTTCTTTTTCTTGCTTTCGTGGTATTCTTGCTAGTTACACTAGCCATCCTTACTGCGCTTCGATTGTGTGCGTACTGCTGCAATATTGTTAACGTGAGTCTTGTAAAACCTTCTTTTTACGTTTACTCTCGTGTAAAATCTGAATTCTTCTAGAGTCCTGATCTTCTGGGTCTCTCTCTCACGCACTACCATGATGGATCTCGAGTCT
+
4:557<<ABBBBBCCC;;;HGCDBBBCHFD99::BBB=AA=B?CBBBBBB?BCBBB>B?BBBB@C@BBBBBBBBB?CCCCC2CC?AAAC>CC@?<?@@:??399?BBB?ACDCAA;949@C;C;>>;<<>>@;A@>>:>>>@???@@@@@A<=<@<:;:=@B=A;<=:ADBB==:=>>FD5B<A<?????/9=;;;-3-----63-/...&.788:02-2?6<::=-----3699--+--77.779==>>@???AAAA=>=A=>>>BBB<>>=666///;;
@ATNG8:00979:02855
GATGGTAGTGATACAGATCAGACACCAGAAGATCAGGAACTCTAGAAGAATTCAGATTTTTTAACACGAGAGTAAACGTAAAAAGAAGGTTTTACAAGACTCACGTTAACAATATTGCAGCAGTCACGCACACAATCGAAGCGCAGTAAGGATGGCTAGTGTAACCTAGCAAGAATACCACGAAAGCAAGAAAAGAAGTACGCTATTAACTATTAACGTACCTGTCTCTTCCGAAACGAATGAGTACCTCTCAGACGCTCGTCCTACCATCGATGGATCTGAGTCT
+
9>;945=A@@@A;;:BB@BA9;544.4<>:=BBBBB@C?@?>@A::54A6=7:<<==<;;;%3.388;==<::>=37344444$4:.4.599+5555:566<<<;;49.44.4<<055<;9:<///:<::<66515::B?B@??AA??;A?B@A=@BB@@?@@5:48>;;=98847;7488333(38833777(394:888:::??5:27:<:6<387=9949>@@A@@<<045</33963349888;>:>?A787?>A?7556:55-59779>A=@@@>==9?D5
@ATNG8:00980:02811
GATGGTAGATACTCGCTGATACACCCAGAAGATCAGGAACTCTAGAAGAATTCAGATTTTTAACACGAGAGTAAACGTAAAAAGAAGGTTTTACAAGACTCACGTTAACAATATTGCAGCAGTACGCACACAATCGAAGCGCAGTAAGGATGGCTAGTGTAACTAGCAAGAATACCACGAAAGCAAGAAAAAGAAGTACGCTATTAACTATTAACGTACCTGTCTCTTCCGAAACGAATGAGTACTATAGACTATCTGAGACTACCATCGATGGATCTGAGTCT
+
CCBB@BDCCCCCCFFCBBBBCBBDE>@@A@CCCC@@8:4:AAAAAA?BB=A>AAACCCCC3C@BB@@?CBBCFC=B8<;;;;*;C=A5;;;&9@@6;@BBAABCD?B@BB?A@@=@BBBCCCCCCBCBBBDD@CBAA>@BBACCBA>B@BBC@BDDCCCCC?CBBABB>BC@EHD?>>>CC:?9929===>.9:=>?>>>>@@@:=9=???<?=ABC::8:AABBAB>A>BBD;B::89AAAABBBB?@@BBAB?BBBBAAAABB@BBABBAA>A@???@A@@A
@ATNG8:00985:02843
GATGGTAGCTCACGTACGTCACACGTACTCATTCGTTTCGGAAGAGACAGGTACGTTAATAGTTAATAGCGTACTTCTTTTTCTTGCTTTCGTGGTATTCTTGCTAGTTACACTAGCCATCCTTACTGCGCTTCGATTGCGTGCGTACTGCTGCAATATTGTTAACGTGAGTCTTGTAAAACCTTCTTTTTACGTTTACTCTCGTGTTAAAAATCTGAATTCTTCTAGAGTTCCTGATCTTCTGGCTCTCGTAGACAGATACTACCATCGATGGATCTGAGTCT
+
6BCD@CCCBBCCCCCCBBCCCDDBBCCCCCCC@CCCD>CC@C?AAAACCC?CCCCA>A>ABBA>B?BBA@@@BCC????>>2=@=ABAB=BBBB>B?>8==6<<@BBC?@A@CAAAA;>>>:?;@@@>>>>>:>?;;7;<@=>>?=@@AAA@>==;?A?:?A;A:??=>>>>8828>>>>6>;A<@@@@@.>><<<3<<<568A9<<8=>=>/>@??B=B<=>:=A>><<<9<7:;AAAA6::A=A>>>>>>=>>AAD@@@A@==9=??????=>=>A@>>>@@
@ATNG8:00987:02839
GATGGTAGCGCGACGAGCGTAGACCCAGAAGATCAGGAACTCTAGAAGAATTCAGATTTTTAACACGAGAGTAAACGTAAAAAGAAGGTTTTACATGACTCACGTTAACAATATTGCAGCAGTACGCACACAATCGAAGCGCAGTAAGGATGGCTAGTGTAACTAGCAAGAATACCACGAAAGCAAGAAAAAGAAGTACGCTATTAACTATTAACGTACCTGTCTCTTCCGAAACGAATGAGTACTATGTAGAGCTCTATACTACCATCGATGGATCTGAGTCT
+
<CCD@BBBCC@@BCCEGCCCCB@@@;@AB?BDDB??<??BACBBBC?BB?B?BBBBCAAA2D?AAAAABBBBAA=AABBEDD5CC?C@CCC<JHCBBB@@@CCBC?BACC@CHC@CDDDGBBBDDCBAAAAA?ABCC=??BBBA@B?A=B@?<?BAABBBB?ABBCBB@BB?BBB?BA9::,766078888(5=76656DAAAB;?:>>AA=@<ACDA@?@BB@@AC@D@BBB=BBD>AACAAABCBBBBBBBBBBB@A@@@AAA;>>?@@=B?B???DBBBBB
@ATNG8:00992:02852
GATGGTAGTACATGATAGACGACACCAGAAGATCAGGAACTCTAGAAGAATTCAGATTTTTAACACGAGAGTAAACGTAAAAAGAAGGTTTTACAAGACTCACGTTAACAATATTGCAGCAGTACGCACACAATCTAAGCGCAGTAAGGATGGCTAGTGTAACTAGCAAGAATACCACGAAAGCAAGAAAAAGAAGTACGCTATTAACTATTAACGTACCTGTCTCTTCCGAAACGAATGAGTACAGAGAGTACGATATGTCTACCATCGATGGATCTGAGTCT
+
4A<@=A=BB<===?ABDBCB@@@AB=B@B>BCA@A?<@=@CCCCCB?BB?B=::445559'549A<ACDEDDCD?DB@@@@@1@B?D;AAA9ACCACBBABCCBB@B@CC@CDD>@?BBBAABBCCBDCCCFBEBCC@C???BBBB?B?C::9:CBACCBB@BCCBBB@CC@BAB<?<>==6@>>8>BCCC3AB=A999@@A9979?C>??8;5:>B@@<AC@@@BB@B?BCC=CCC?A@@ADCCBB@@ABBBBBBBBBBB>>>B@BBBBC=>:=???C>>;;:
@ATNG8:00997:02829
GATGGTAGGCACTGCGCACACATCCCAGAAGATCAGGAACTCTAGAAGAATTCAGATTTTTAACACGAGAGTAAACGTAAAAAGAAGGTTTTACAAGACTCACGTTAACAATATTGCAGCAGTACGCACACAATCGAAGCGCAGTAAGGATGGCTAGTGTAACTAGCAAGAATACCACGAAAGCAAGAAAAAGAAGTACGCTATTAACTATTAACGTACCTGTCTCTTCCGAAACGAATGAGTACTATAGACTATCTGAGACTGCCAAGGCACACAGGGGATAG
+
C=>@9BBC@C@;;9CB@BBB:;;AA<@CD?BBCAA@=A?AABBBBB@BDAE=?@BBBBBB3B@BBBAABBBBCC>BA@@@@@1@B?B?BCC<BDCBCCDBBBBBB@C@DD?BCA6:9CABCCGDCCBBBBBB?@?@@=@AAA:::D?B?CAA?ABBBBBBB@CDBAAA@BB?BBB>A@??=5<<<;<<===.=@;@>>>BB;;;;>:>@AA:=:=>AAB?AAC@@AA=A>BAB=ABA4:9??BBFCBBB@@>===AAA::9@@@@7:89>ACCBBBBB@6@A99
@ATNG8:00998:02853
GATGGTAGGACGAGCGTCTGAGAGGTACTCATTCGTTTCGGAAGAGACAGGTACGTTAATAGTTAATAGCGTACTTCTTTTTCTTGCTTTCGTGGTATTCTTGCTAGTTACACTAGCCATCCTTACTGCGCTTCGATTGTGTGCGTACTGCTGCAATATTGTTAACGTGAGTCTTGTAAACCTTCTTTTACGTTTACTCTCGTGTTAAAAATCTGAATTCTTCTAGAGTTCCTGATCTTCTGGGTCTACGCTCGTCGCGCTACCATCGATGGATCTGAGTCT
+
6===8=??7?B@BA@@D@AACCCC?ABCCCBA<A::;0;B@B?BCDCCEE@CECCB?B?@@@B@C@CCCCCECBB@BBCCC1BB@BCCD>BB;;5;9;5;@=@@@CCCACCCBBC;;:;BB@L?CCCBCA@@<@@A@>BBCCCB@@@BBABAAAC@BAA=::5;5;:;;;@A@D?B;;;0;4;;?@@@3>AA@A<CBCJCCFCCD=AB@A,@?@AB?A=;;7;CBBBCC@D@CAAB@@<@=AA;ABBDBBBBCBBDBBCC@?@>AABC??@>A@@@BCCBBA
@ATNG8:00965:02867
GATGGTAGAGTACAGTGTAGTAGACCAGAAGATCAGGAACTCTAGAAGAATTCAGATTTTTAACACGAGAGTAAACGTAAAAAGAAGGTTTTACAAGACTCACGTTAACAATATTGCAGCAGTACGCACACAATCGAAGCGCAGTAAGGATGGCTAGTGTAACTAGCAAGAATACCACGAAAGCAAGAAAAAGAAGTACTCTATTAACTATTAACGTACCTGTCTCTTCCGAAACGAATGAGTACTGTATCTATGTGTGCGCTACCATCGATGGATCTGAGTCT
+
CBCC?CCCCCCBCCCCCCCCDCCBB?CCC@BBBBBA?B?BBCCCBB?BB>A>ABBBBCCC3C?AAAAABCCBBB>BBBBBBB5B@=B6;:;7;DEADBCCDCDDF@C?CC@CCC?ABAACCCCBBBDCCC@?<?C@@?BBAAAA?>:@?BBC?BCCCCCCC?@@CBAA?BB>B@B<>>@@@9AAA>ACEDD2CC?A;:;@>>>@<@<A<<=<A=D==<=9>>9;;9849<@@@:@;:7;AAA>==@@@CAA<==@@AAAA@=??A:@><<AA@=>;<>AAA>?=
@ATNG8:00967:02872
GATGGTAGCTCTGCTCTGACTCTCGTACTCATTCGTTTCGGAAGAGACAGGTACGTTAATAGTTAATAGCGTACTTCTTTTTCTTGCTTTCGTGGTATTCTTGCTAGTTACACTAGCCATCCTTACTGCGCTTCGATTGTGTGCGTACTGCTGCAATATTGTTAACGTGAGTCTTGTAAAACCTTCTTTTTACGTTTACTCTCGTGTTAAAAATCTGAATTCTTCTAGAGTTCCTGATCTTCTGGTGAGATATGCATGATGCTACCATCGATGGATCTGAGTCT
+
<BBC@CCC@ABCCCCCCCCCBBBBBBCCCB@@??EEK>BB?C@AABBBCCACCHA@?A@DCCB>BADFFDDDBBB@CCEDE5AA>ACDE?CCBB?ACC?CC?B@BCFF@CBCCDCCC@CCC?A?BCCBCCCC>AACC?CCCCBBBCBBBBBBBAA<A@?=@C@C@BBBBBBBCC@BBCCC:C>B=AABBB2BC?AA:ABBABBB@@@>ABBB2C@@AA?A@CC@BBBCCBB?B?CBCB@@=??@;BBBBBCCCCBBCCCCBABCB?BBBCCBC?ABCCC@@?BB
@ATNG8:00967:02891
GATGGTAGGTGCACATGAGTGTATCCAGAAGATCAGGAACTCTAGAAGAATTCAGATTTTTAACACGAGAGTAAACGTAAAAAGAAGGTTTTACAAGACTCACGTTAACAATATTGCAGCAGTACGCACACAATCGAAGCGCAGTAAGGATGGCTAGTGTAACTAGCAAGAATACCACGAAAGCAAGAAAAAGAAGTACGCTATTAACTATTAACGTACCTGTCTCTTCCGAAACGAATGAGTACGAGAGTCAGAGCAGAGCTACCATCGATGGATCTGAGTCT
+
=C@A?BBC@BBBCGHCCABADDCBB?ADD@DCCB??=??BBBBBBC@CC?B=@@@99999*:=CCCECCGBCBB;BB999:9*;B>B5;;;*9B@?BA?ACCBBB?B?BB>??B>AAA@BCCCCBBBCDDCC?CCAA?ABCBDC?><@?@@@?BBAA@CCB?AAAAAB>BC>B@@>BBBB@7>==8<=???2?A=A>>:AAAAA<A;@@AD3536ACCC@CCDCCBB@B@CCC>CBB?BBBBBBBBCB===@BBFB@@A@BBBBB@BB@>>>D@CAABBBBAAA
@ATNG8:00968:02874
GATGGTATCTCTGCTCTGACTCTCGTACTCATCGTTTCGGAAGAGACAGGCTACGTTAATAGTTGAATAGCTGTACTTCTTTTTCTTGCTTTCGTGGTATTCTTGCTAGTTACACTAGCCATCCTTACTGCGCTTCGATTGTGTGCGTTACTGCTGCCAATATTGTTAACGTGAGTCTTGTAAAACCTTCTTTTTACGTTTACTCTCGTGTTAAAAATCTGATTCTTCTAGAGTTCCTGATCTTCTGGGTGCGCTACAGTCTCTCTACCATCGATGGATCTGAGTCT
+
//;;69/66=;;;@?><<<<;;:==<9878/////:1:=9=8<<;;9::455555;5:.////)--(---////955.44444$4;.4444)/9//)//;4/40558::=;<;::////)/99)7-555??955.499=3;=<===//)/-----//)/)//9698484885/////:275555&57<9>@>>>(59555)5555;97///)/;;;)989<<<8=>8<<><::;7;7<556<;5:355)5;;5555657777///7:;5/6//;--(--,,2--//7
@ATNG8:00968:02877
GATGGTAGCTCGCTGATGATATCTCCAGAAGATCAGGAACTCTAGAAGAATTCAGATTTTTAACATCGAGAGTAAACGTAAAAGAAGGTTTACAAGACCACGTTAACAATATTGCAGCAGTACGCACACAATCGAAGCGCAGTAAGGATGGCTAGTGTAACTAGCAAGAATACCACGAAAGCAAGAAAAGAAGTACGCTATTAACTATTAACGTACCTGTCTCTTCCGAAACGAATGAGTACTGTATCTATGTGTGCGCTACCATCGATGGATCTGAGTCT
+
5:CB<BBCCCCCCEFFCCCIC@@998;CC=BBBBBB@B@CDCBAAB>BB>B@B??88888(9>A9:9BAAABBBA8??////&//(/(//(-7:49//(/55505058,2224;:789>::225=>===?:>>;;5;??788>=8=8==<886///77:5;><;;=7=?;8689<<852)22222222&..(....84...27279885858/----3--/7:8(2,28809::599::2229988;:;;9<===>?7869:4:9=>:;;48<::9:<=67
@ATNG8:00972:02894
GATGGTAGGTGCACATGAGTGTATCCAGAAGATCAGGAACTCTAGAAGAATTCAGATTTTTAACACGAGAGTAAACGTAAAAAGAAGGTTTTACAAGACTCACGTTAACAATATTGCAGCAGTACGCACACAATCGAAGCGCAGTAAGGATGGCTAGTGTAACTAGCAAGAATACCACGAAAGCAAGAAAAAGAAGTACGCTATTAACTATTAACGTACCTGTCTCTTCCGAAACGAATGAGTACAGAGAGTACGATATGTCTACCATCGATGGATCTGAGTCT
+
=DDD@CCC@B=BCCDICCCBBBBBB@CCC@BAAA@?<@<@BAAB@@=@C>B>BCAAAAAA2A?BBCBCCBC@@@;@BBBBBB5BB?B<@@@9@CC@CBBBBBBBA>A?BB@BBB<@>BBBCCCCCEEDDDBB?CCBB@BBACDBAA>A?BBB@ACCCCCCC?AAAAAA>BB>@@@:<<;;;3>>>8>DCCD3CD>A998>BA>?;><>BAA8:7:ABCCACEBBBBC@C@BBB=BBC>??BBCBCBAACBBBCA@ABBBCBBA@@>@C???>@;ADAAA@>>==
@ATNG8:00972:02897
GATGGTAGACACGTGTGCTCTCTCTTACTCATTCGTTTCGGAAGAGACAGGTACGTTAATAGTTAATAGCGTACTTCTTTTTCTTGCTTTCGTGGTATTCTTGCTAGTTACACTAGCCATCCTTACTGCGCTTCGATTGTGTGCGTACTGCTGCAATATTGTTAACGTGAGTCTTGTAAAACCTTCTTTTTACGTTTACTCTCGTGTTAAAAATCTGAATTCTTCTAGAGTTCCTGATCTTCTGGTCTACTACACTGTACTCTACCATCGATGGATCTGAGTCT
+
6B=C?BBCDCCBABB@AB@@BBBCB@CBDBBB=@9::8;A>B?BCAABBB?CCBBB?B?BBCB@C?CBBBBBBBB?@@@@@.@@<A@@@<>AAB?BDE@BB;>>ACCC?A>=>?>CC9>=A7;49:99;<;==@@?A=AAAA>>>AAAAA@><=><><>;9:6:;?@A==>BBB<>>@@@6@=A9<<AAA/??===4966///;:;><====,<///7175==;@=====?;?;?A@@@A;>>@<@@@A>>>@@=<=>>?>=;//-/9::>=@<@@?;;666=;
@ATNG8:00973:02905
GATGGTAGACACGTGTGCTCTCTCGTACTCATTCGTTTCGGAAGAGACAGGTACGTTAATAGTTAATAGCGTACTTCTTTTTCTTGCTTTCGTGGTATTCTTGCTAGTTACACTAGCCATCCTTACTGCGCTTCGATTGTGTGCGTACTGCTGCAATATTGTTAACGTGAGTCTTGTAAAACCTTCTTTTTACGTTTACTCTCGTGTTAAAATCTGAATTCTTCTAGAGTTCCTGATCTTCTGGGTGTATCAGCGAGTATCTACATCGATGGATCTGAGTCT
+
55::8=BCCDCCCCCBA;=>96:BFC@@AC@@<@@@@<AC?C?CBCCCBB?BBCBB@B@BBBB?B?CBBBBBBBB?BBDDD3AB?B@@A:BBCB?B>>9?B=?????=;@@@===@@=>>>7;7:AA>=>>@=AB@@<@@@@@@AA@@@@A>>>A8;;><??7;7:@@@@BBAB9==>BA6A<A:==AAA/;;988.7/////96//)///)//65C;A;::6:AAA====D=AAA=:9,--66.333;==;;A@>>>?@@A@@@>==@::7:AA>??@>==
@ATNG8:00980:02889
GATGGTAGGTGCACATGAGTGTATCCAGAAGATCAGGAACTCTAGAAGAAATTCAGATTTTTAACACGAGAGTAAACGTAAAAAGAAGGTTTTACAAGACTCACGTTAACAATATTGCAGCAGTACGCACACAATCGAAGCGCAGTAAGGATGGCTAGTGTAACTAGCAAGAATACCACGAAAGCAAGAAAAAGAAGTACGCTATTAACTATTAACGTACCTGTCTCTTCCGAAACGAATGAGTACGTGTGCGACGTGTCTCCTACATCGATGGATCTGAGTCT
+
?:44.444.5B==>;?;<5555<<<5;:;7;9:::>;>;<<666;<8555)549;445<::(:.5666;;:999905555555$5;7;.544&444.44:::9:997;49:8<::6:<==>=>=<<666;5548;445055;;<>;:4;9:44.4488:443-3::;==8==6888686669/8//(/6666'5703...7.22605/587726055<<=8;;;696>;>9=<=4<43-3399993333897788933333645865...5572555556..--
@ATNG8:00983:02894
GATGGTAGATATATGCACGCTCTACCAGAGATCAGGAACTCTAGAAGAATTCAGATTTTTAACACGAGAGTAAACGTAAAAGAAGGTTTTACAAGACTCACGTTAACAATATTGCAGCAGTACGCACACAATCGAAGCGCAGTAAGGATGGCTAGTGTAACTAGCAAGAATACCACGAAAGCAAGAAAAAGAAGTACGCTATTAACTATTAACGTACCTGTCTCTTCCGAAACGAATGAGTACTACTCTCAGAGACACACTACCATCGATGGATCTGAGTCT
+
@;<<;CCCC:9;BBBBCC?>BBCCC@@@?BCCCCC?B?BBDBBAC?CD=B>AA@@@B@B3B>B==BBAAABCA885:999&4<7;.555&6<<:@A<A;@@54.94957<::5555::;;;;;;><@@CC@C@@@=@BAAACCB<@=@AA=ACCCBBBB?ABAAAB?BC?BBB=>>@==8998/7;<<=.;949@<<952577;3>:=>6C:88?BA>ABBABBB@E@AAA=ACD@CBB>?>@?@@@AAABAB??:==??A>>:==<;<;@;?>>===??@@
@ATNG8:00987:02862
GATGGTAGTATCTGCACACTCTGTCCAGAAGATCAGGAACTCTAGAAGAATTCAGATTTTTAACACGAGAGTAAACGTAAAAAGAAGGTTTTACAAGACTCACGTTAACAATATTGCAGCAGTACGCACATAATCGAAGCGCAGTAAGGATGGCTAGTGTAACTAGCAAGAATACCACGAAAGCAAGAAAAAGATGTACGCTATTAACTATTAACGTACCTGTCTCTTCCGAAACGAATGAGTACTGTATCTATGTGTGCGCTACCATCGATGGATCTGAGTCT
+
6BBC@CCCCCBBCCCGCCCDDCDCC?CCC?CCCCAA?A@BBDCAAA?AA=A=AAAA????1?<?AAAAAAAAAB;BBBCCCC1CC@C@CCC;CCC@CCCBCFECC?B?BD?CCD>AABBCCCCECCCD@@?B@BCBB?BAAACBBB<@<@??<?CCCCCCA?AAAABB>BB>BBB=@@>??8??=;>@@A@2AB=>>A>>>BBB@D@CCCC?C@CCCBB?ABBBBBB>B?BDC=BBC?AAABBBBAA@BBBB@@@BBBBBB>>>?=?AA@@>C?BBBBCBAAAA
@ATNG8:00987:02899
GATGGTAGAGAGACTGTAGCGCACCCAGAAGATCAGGAACTCTAGAAGAATTCAGATTTTTAACACGAGAGTAAACGTAAAAGAAGGTTTTACAAGACTCACGTTAACAATATTGCAGCAGTACGCACACAATCGAAGCGCAGTAAGGATGGCTAGTGTAACTAGCAAGAATACCACGAAAGCAAGAAAAAGAAGTACGCTATTAACTATTAACGTACCTGTCTCTTCCGAAACGAATGAGTACGAGAGTCAGAGCAGAGCTACCATCGATGGATCTGAGTCT
+
====8<==>CDD;66;;<<BAAA@G>BBB@A@@@;;6;=@@@BBBC@CC>A;@@=98888$75<;?;<<=@@BD9>?:;::.5;8D5?@@0?AE:A;;@>??>@=@?BC@CBB?BCCCCBCFCCBCCCCBF?DB;;9:BDADBBC?C@CA@?ABCF@@?C?BBBBBB@AA>ACC><=<>>8;;;8>?BBB3??:?;;;@@??@3859===6;6;A@@@>@AABAAA?B?BAA9A9939::=?????BBCCCEDB999A@@@AAA<:;;==>C@AAA@@?@<@@
@ATNG8:00987:02907
GATGGTAGCACGACACGACGATGTGTACTCATTCGTTTCGGAAGAGACAGGTACGTTAATAGTTAATAGCGTACTTCTTTTTCTTGCTTTCGTGGTATTCTTGCTAGTTACACTAGCCATCCTTACTGCGCTTCGATTGTGTGCGTACTGCTGCAATATTGTTAACGTGAGTCTTGTAAAACCTTCTTTTTGCGTTTACTCTCGTGTTAAAAATCTGAATTCTTCTAGAGTTCCTGATCTTCTGGTAGAGCGTGCATATATCTACCATCGATGGATCTGAGTCT
+
<DCC@BCBDA@@BA?>AB@666=AACFCFCBB>BBBB=BD>B>BBBBBBB@AAABB?B?CDBC>B@???BCBBBB=?::::+:>;;88818;;;7BBA?AA59:@CBB?BBB@@>?A9>>A:>:>>>?>>>@;A@@>7=;@@>>>A@@@AA@@@A;>>>;>>9>:>A?>>@A>>:>>?>>2>7;7;<<;;.<9999-3-----63-.(-655(5-.-8282//-/777?>><?=A?????7;;B=BBB???????A@@???A?7738???ACD<===@>>>@AA
@ATNG8:00994:02909
GATGGTAGTGTCAGTGCGCGTCGTCCAGAAGATCAGGAACTCTAGAAGAATTCAGATTTTTAACACGAGAGTAAACGTAAAAAGAAGGTTTTACAAGACTCACGTTAACAATATTGCAGCAGTACGCACACAATCGAAGCGCAGTAAGGATGGCTAGTGTAACTAGCAAGAATACCACGAAAGCAAGAAAAAGAAGTACGCTATTAAACTATTAACGTACCTGTCTCTTCCGAAACGAATGAGTACTAGATATACGTATAGCTACCATCGATGGATCTGAGTCT
+
=CBB@BDCCBBDC>>ECCDBB@@@C?BBB?CBABAB>A=A@C@@@B@CB@B>??=9::::(:>BBBBCDDBBB@;==;;;;;*;A=A5;;;6<CD@CCBBCBCCB?B@CC@CCB?BAABBCDCBBBCCDDDD?BBCC?BBBBBBA@<A@BAB@BCBBBBBBACCCCCD?BB?BBC?CCCCC;B?;6;@AAA/??:>:::@=>==088)8::98>;>@CDC?AA???@@;>;===8?AA>ABBCBBCBBB??A@AAA@@C?>>ABD<?=<<<DD=AAAAA??;;;
@ATNG8:01004:02882
GATGGTAGCACACGAGATCTCATCGTACTCATTCGTTTCGGAAGAGACAGGTACGTTAATAGTTAATAGCGTACTTCTTTTTCTTGCTTTCGTGGTATTCTTGCTAGTTACACTAGCCATCCTTACTGCGCTTCGATTGTGTGCGTACTGCTGCAATATTGTTAACGTGAGTCTTGTAAAACCTTCTTTTTACGTTTACTCTCGTGTTAAAAATCTGAATTCTTCTAGAGTTCCTGATCTTCTGGTGTCGTCTATCATGTACTACCATCGATGGATCTGAGTCT
+
4999.44999<<BADBGCCBCBBBCBBBABBB=BCDB=BC@B@BCCBACB@CCAAA?C@BA?@39049<@@@B=B>BBDDE2A@<@@BB<@ABB=AA@=??499ABBB?BCC998==8=@@6;7;>@@@A@<7<<<<-//=9>=>>?>?=<888=3:78:@A;>:>@@B>>>??<>>>DD2;6;8=9;;;,;;777.------966:=>>@>,=///96<4?>;C>>>:::8=8===>>>;>AA:=;;;A>>>@=>=@>>?>>>=9=:::763022,,,22--,
@ATNG8:00964:02947
GATGGTAGGCACTGCGCACACATCCCAGAAGATCAGGAACTCTAGAAGAATTCAGATTTTTAACACGAGAGTAAACGTAAAAAGAAGGTTTTACAAGACTCACGTTAACAATATTGCAGCAGTACGCACACAATCGAAGCGCAGTAAGGATGGCTAGTGTAACTAGCAAGAATACCACGACAAGCAAGAAAAAGAAGTACGCTATTAACTATTAAGTACCTGTCTCTTCCGAAACGAATGAGTACGTGTGACGTACGTGAGCTATCGATGGATCTGAGTCT
+
A=>B??@@:?>B?@===>>CCCC?D>DBB@BCCC;;7;=AABBBBB@BC?B?@??<=>??.?@DD:::DCBBBD;@@;;;;;';A<A4:::&9@@=CCCCCC@@@;@=::8:CC?CDBACBCCBABBCBBBD@CA@@@BBBCBBBB?B?B@@>@CBBCBCD?BBBBAB?BA>BAA9:9CA??<>=<989889(8:4:>@BDBBBB@C?AAAA?B@FAAA@DB@AABB?B=AAD>F::5:::A?A@@AAAAECAABBBBBBBBBBBBB>>B?BAAABBABBB
@ATNG8:00974:02945
GATGGTAGTGATACAGATCAGACACCAGAAGATCAGGAACTCTAGAAGAATTCAGATTTTTAACACGAGAGTAAACGTAAAAAGAAGGTTTTACAAGACTCACGTTATCAATATTGCAGCAGTACGCACACAATCGAAGCGCAGTAAGGATGGCTAGTGTAACTAGCAAGAATACCACGAAAGCAAGAAAAAGAAGTACGCTATTAACTATTAACGTACCTGTCTCTTCCGAAACGAATGAGTACGATGAGAGAGCTCTCTCTACCATCGATGGATCTGAGTCT
+
CABB@DBBABBEDCCCCCBBCDDDD?AAB?CCCB@A>A?AACBBAA>BA>B?BBBCCDEE1@=?BCBBBBBCCC=A9:;<;<*;A>A=@AA9ACCACCECCDCBC?BCCB@BCD?BBCCCCBBBCCCCCCCB?BBBB?BBBBBBBB>C?C??>@CCCCCCC?AABBBB?BB?BBB:::BBB=A??:?@@@A2AC?==>@>>>AA<@<??@@7;7;ABBB@AAAA@AA=A?BAA=BBA>BCCCCBBBBBBBBBBBAA>>=A@@>?A<AA@@>>><>??AAA@566
@ATNG8:00975:02911
GATGGTAGACACGTGTGCTCTCTCGTACTCATTCGTTTCGGAAGAGACAGGTACGTTAATAGTTAATAGCGTACTTCTTTTTCTTGCTTTCGTGGTATTCTTGCTAGTTACACTAGCCATCCTTACTGCGCTTCGATTGTGTGCGTACTGCTGCAATATTGTTAACGTGAGTCTTGTAAAACCTTCTTTTTACGTTTACTCTCGTGTTAAAAATCTGAATTCTTCTAGAGTTCCTGATCTTCTGGGTGTATCAGCGAGTATCTACCATCGATGGATCTGAGTCT
+
4?;;05=>@@CCCCD;::>=BBBBBA@@ABBA?BAA@<AB@C@AAACCBB>ABBBB?B>AC>>;>>A@CCC::4A6?===>.>@<@@@@9?A@@;?>>8=A8????CE<@?BA@@>>;>>>:<<<><=:;;@<?@@@:>=@@@@?????@@>>>@;>>D;AA=C=?>>A>>>AA;===DD;B:>:<?@@@/@AAAD8?>>>>AA@=?:>><</=:::A=C=??;?AAAA??;@=@?A>AA9>>>>7;;;>>>=>>>;;;>>>@@@<@?@?@AA<??@@@AA;::
@ATNG8:00976:02943
GATGGTAGACACGTGTGCTCTCTCGTACTCATTCGTTTCGGAAGAGACAGGTACGTTAATAGTTAATAGCGTACTTCTTTTTCTTGCTTTCGTGGTATTCTTGCTAGTTACACTAGCCATCCTTACTGCGCTTCGATTGTGTGCGTACTGCTGCAATATTGTTAACGTGAGTCTTGTAAAACCTTCTTTTTACGTTTACTCTCGTGTTAAAAATCTGAATTCTTCTAGAGTTCCTGATCTTCTGGGATGTGTGCGCAGTGCCTACCATCGATTGGATCTGAGTCT
+
4>;;8==C;9;CCB@;65<<?::<<>445559.4:==5>?9<7:::=;?C;?BB8999@B@AB6@<<=>>@@88;687777$7>,3885)2AAB=@??=AA>::9??A5::??@@==:===8=6;;>>?>@A<@>?>:=>@B@@@@@@A@@@==<8<<=5:::?<@@@BCA@>><>>AAA6?;>:;;;;;+;>??B:?;;898???@<AAAA.=;;;:3:6==<???>;;;<A<BB;;:;667<=6<///66-//8898>=<@BB<?;:::;7;=A??===///>
@ATNG8:00981:02951
GATGGTAGTGATACAGATCAGACACCAGAAAGATCAGGAACTCTAGAAGAATTCAGATTTTTAACACGAGAGTAAACGTAAAAAGAAGGTTTTACAAGACTCACGTTAACAATATTGCAGCAGTACGCACACAATCGAAGCGCAGTAAGGATGGCTAGTGTAACTAGCAAGAATACCACGAAAGCAAGAAAAACGAAGTACGCTATTAACTATTAACGTACCTGTCTCTTCCGAAACGAATGAGTACGAGAGTCAGAGCAGAGCTACCATCGATGGATCTGAGTCT
+
>><<255:;556<@AA<B==<=?=@;?;99)4::88:7:04:?@@@A>8848687;97998$3,386///:9:;;29894449$4;7;.555&599.555599:54.4.44.48:5:><<<=<><@B@=>=@=3=?9924493==9;9=;@>>;?BBBCB@A=@;::00*/606:;+33:::39994:;>@A177><776565225-5-22283939;;?;7595@985><9<;;3000+0/8;<>:@B@<ABB@@@>;=>=;:=8807A::99>:>=>>ABB===
@ATNG8:00985:02947
GATGGTAGCATCATGCATATCTCACCAGAAGATCAGGAACTCTAGAAGAATTCAGATTTTTAACACGAGAGTAAACGTAAAAAGAAGGTTTTACAAGACTCACGTTAACAATATTGCAGCAGTACGCACACAATCGAAGCGCAGTAAGGATGGCTAGTGTAACTAGCAAGAATACCACGAAAGCAAGAAAAAGAAGTACGCTATTAACTATTAACGTACCTGTCTCTTCCGAAACGAATGAGTACGTGTGCGACGTGTCTCCTACCATCGATGGATCTGAGTCT
+
6BBB@CCCCCCCDABBCCCCCCBBB?BCC@CBC@A@<@=ABBAAAD@CE?B=??>99878$36?B=BBBBB><;3<;:;;;<':@<?5;;;&9@D?CBACHEGBB?B?BB@BCC@DCC@BBDCBCBCDCBBC@DDCC?BBBBBCBB>B@CBB=ACCCCAA??BBB>>=@BA<A@A=AAAAA<????BCCCC3BB?B;;;@@@BA:<9=AAC<><>?BBBAEB@@@CC<?=?BA;AAA?AAACBBBBBBBA@ACCBA@@@@@<A>>:=AAAAAD;>??@ACA:::
@ATNG8:00990:02923
GATGGTAGTAGTACACTAGTCATACCAGAAGATCAGGAACTCTAGAAGAATTCAGATTTTTAACACGATAGTAAACGTAAAAAGAAGGTTTTACAAGACTCACGTTAACAATATTGCAGCAGTACGCACACAATCGAAGCGCAGTAAGGATGGCTAGTGTAACTAGCAAGAATACCACGAAAGCAAGAAAAAGAAGTACGCTATTAACTATTAACGTACCTGTCTCTTCCGAAACGAATGAGTACGAGAGAGCACACGTGTCTACCATCGATGGATCTGAGTCT
+
<=;;7;>@@@===><<<@@@;@?@@=AAC?A@CC??=A7;;AABBB?AA?B?ACC???@?1??CBABAB????=5=<:9555$5;6;.65505;:7696>BB@;;7;?AA?BBB?BCCCCCCDA@@BBBBCC@CCBB?BBBBBBBB@B@BCC@CCBAABCC@CBBBAA>AA>A??;>@A@A=<77767888(8>9<;;;@@A=>:=:====1818A@@??C????>>8=6<@A;ACC<>>AABDCCCC@??89:A===@AA>>>C<>?>?;;;<@>>>?<;///
@ATNG8:00997:02913
GATGGTAGTGCGTGAGAGAGAGACCCAGAAGATCAGGAACTCTAGAAGAATTCAGATTTTTAACACGAGAGTAAACGTAAAAGAAGGTTTTACAAGACTCACGTTAACAATATTGCAGCAGTACGCACACAATCGAAGCGCAGTAAGGATGGCTAGTGTAACTAGCAAGAATACCACGAAAGCAAGAAAAAGAAGTACGCTATTAACTATTAACGTACCTGTCTCTTCCGAAACGAATGAGTACATAGATATACGTATAGCTACCATCGATGGATCTGAGTCT
+
==>><CDCCBBCBCCCCCCCCCBBB>AEG@CCCC??>@?CBBBBBB@BB@B=><>9:999$34<=:AAAAA:9:,9@;<;;.4<.5.555&5<<8=666=<=>B@C@BC?CBB@CBAABCCCCCCCCCCBB?BC@@<AACBCCBC@C@BCC@CCCCBBAA>ABBBBB@CC>AAA>AA???5===9:::::.9B>B@BA???@@<><>>AB;><>@CBB@BEBCBCB@B@BBB=BBB?BBBBBBCAAAACCAAACCCAA===A@@9=>@@AAA<AAAAAAB;;;
@ATNG8:01001:02949
GATGGTAGATATATGCACGCTCTACCAGAAGATCAGGAACTCTAGAAGAATTCAGATTTTTAACACGAGAGTAAACGTAAAAAGAAGGTTTTACAAGACTCACGTTAACAATATTGCAGCAGTACGCACACAATCGAAGCGCAGTAAGGATGGCTAGTGTAACTAGCAAGAATACCACGAAAGCAAGAAAAAGAAGTACGCTATTAACTATTAACGTACCTGTCTCTTCCGAAACGAATGAGTACTACTCTCAGAGACACACTACCATCGATGGATCTGAGTCT
+
::<<6//6>BCCDEGCCCBB@A@BB?BBC@CBBBA@>@?CBDAABB@BB?B?AB>>?BAA1A=AA@BABBBA@@:@@?ABBB5BJAG@CCC;CCCADBCCCBBBC@B@CE@BCC?BBBCCBBBCDDCCCD;:8;BBB?DCBBB@?@;@?BBB?BBBBCCBB?BBCCCD?BA?999=AA@@@9>==9:::::(8?<@>>;@BCBB7;7;@>=:>:;;@BB@CCCCCCD6:6:99.7??<977@?@CB?>?@@A@BAB@?@>676<96<BAA>>B?BAAABBB888
@ATNG8:01003:02949
GATGGTAGAGAGAGCTCTCTCATCGTACTCATTCGTTTCGGAAGAGACAGGTACGTTAATAGTTAATAGCGTACTTCTTTTTCTTGCTTTCGTGGTATTCTTGCTAGTTACACTAGCCATCCTTACTGCGCTTCGATTGTGTGCGTACTGCTGCAATATTGTTAAGTGAGTCTTGTAAAACCTTCTTTTTACGTTTACTCTCGTGTTAAAAATCTGAATTCTTCTAGAGTTCCTGATCTTCTGGTGAGATATGCATGTGCTACCATCGATGGATCTGAGTCT
+
=B;@=@BABBCCDDCBAACCDDDDCCCBCCCC@BCCC9DD@C?@@@ACCC?CCCAA<B>ABBB>A=BBBCAABBC?@@???2?A?BBCC<AC@@<@BB?BB>@@ABBB?BB@???AA=@?@<A<@@?;;<>?=BA@>9>>A@AAA?>?@@A;==@<>>>=AA<A;>>AAACFE>@@BDD9F?B>AACCC1CDCDB=CBBCBBB????@A?A3A999B?B?BB?BBBB>>>?B?BCCBBB:==>;555<9;=<???<>::::=A6<688@@B<?@AAA>==BA
@ATNG8:01004:02943
GATGGTAGCTCACGTACGTCACACGTACTCATTCGTTTCGGAAGAGACAGGTACGTTAATAGTTAATAGCGTACTTCTTTTTCTTGCTTTCGTGGTATTCTTGCTAGTTACACTAGCCATCCTTACTGCGCTTCGATTGTGTGCGTACTGCTGCAATATTGTTAACGTGAGTCTTGTAAAAACCTTCTTTTTACGTTTACTCTCGTGTTAAAAATCTGTATTCTTCTAGAGTTCCTGATCTTCTGGTCTACTACACTGTACTCTACCATGATGGATCTGAGTCT
+
6BCC=AB@@@BBBBAC:6;ABBCBBBAA@B<;7;CBB<AA=@=;;:ABBC?BA;;0<@=A@@A-0-0;::A=??B?ABAAA2><8<877)7;;@=AAC?BA????@9:58ACAA@;;5;>>4:5;===;;;?=@@AD;?>A???@A;;;BA889;5:8:4:;6<:???AAA??>9=/////(/)/(/6666)6<///*599777<=>@<@DKE/A;;;?>>:>@<@>>>?@?9=:=>:<//*/7<7<:>>@:::<676;999@@>>7;<@ACB=AAA>;73332
@ATNG8:00965:02971
GATGGTAGCACACGAGATCTCATCGTACTCATTCGTTTCGGAAGAGACAGGTACGTTAATAGTTAATAGCGTACTTCTTTTCTTGCTTTCGTGGTATTCTTGCTAGTTACACTAGCCATCCTTACTGCGCTTCGATTGTGTGCGTACTGCTGCAATATTGTTAACGTGAGTCTTGTAAAACCTTCTTTTTACGTTTACTCTCGTGTTAAAAATCTGAATTCTTCTAGAGTTCCTGATCTTCTGGGTCTACGCTCGTCGCGCTACCATCGATGGATCTGAGTCT
+
:B>C:CBCCDBBBCCCCCDCCCCCCCCCBCCCACCCC=CD@E?AAACBBD@CCBBB@B?@ACC?C?CBBBBABBB?BBBC9BB?BBBB=AACB=@??9?>9>>ABBB?ABAA=@??;?CB<@;>>?;;;>>=A@@@;AAAA???;=;A>>=;;<48:::??:>:=AAAAAAAA:==BBC6A9<9<>CDC/@A==<68;@@@>>>>><@@@@/@:;;B<A<>A=CAAB@::5:8=@@A@@;>>AB:@?@?@@<<<=?@@@A@???<@@AA@@@<AA@>>>AAAA
@ATNG8:00966:02988
GATGGTAGTGCGTGAGAGAGAGACCCAGAAGATCAGGAACTCTAGAAGAATTCAGATTCTTAACACGAGAGTAAACGTAAAAAGAAGGTTTTACAAGACTCACGTTAACAATATTGCAGCAGTACGCACACAATCGAAGCGCAGTAAGGATGGCTAGTGTAACTAGCAAGAATACCACGAAAGCAAGAAAAAGAAGTACGCTATTAACTATTAACGTACCTGTCTCTTCCGAAACGAATGAGTACGAGAGAGCACACGTGTCTACCATCGATGGATCTGAGTCT
+
<==D@CD@A;;C9;;EECCBBB;;;)9=@:@ABB;;6;;@?AABCB@CE?C>AAAAA=A@<@<@>@:9777333,3==?AAA19:378<;;1<=A>B==BBBB?@<;=AA<;;;=A???A@ABBBBBHCCBB@B;;;=@@CBBBCC>B?B;;8;A@>;::C?CCCBCB?BB?AAA?BAAAB:??A?CCDDD3AA?BBBBCC>;;5;5::<<07067A;929955@==8=><?C9<992778????@@@A>>=ABBCECCG@@A00,0@@:;;>;>>>=@@@:::
@ATNG8:00968:02965
GATGGTAGTGCGTGAGAGAGAGACCCAGAAGATCAGGAACTCTAGAAGAATTCAGATTTTTAACACGAGAGTAAACGTAAAAAGAAGGTTTTACAAGACTCACGTTAACAATATTGCAGCAGTACGCACACAATCGAAGCGCAGTAAGGATGGCTAGTGTAACTAGCAAGAATACCACGAAAGCAAGAAAAAGAAGTACGCTATTAACTATTAACGTACCTGTCTCTTCCGAAACGAATGAGTACACATCGTCGTGTCGTGCTACCATCGATGGATCTGAGTCT
+
==CL@CB@BCBBCCCCBBCBBB;::8;CC?BBBAA@=@>AABBBBD?CA?C@DB@:8777$3<@@@DBBBABBD:@;;4444$4;7;.555&5<<49?;@A@A@A=@?BB?BCC@CBAABCBCCB;;;BABA@BCBD?BCCBBBBB?A?A?@<@@AAABCB?CCCBBC@DC????>AA???8<<<899:9:(7;49999BB??@<?<??@@7;6;=A;;8;CCABBC?B?BBB<BBA>AACBBBAACCCCB@BCAAABBAA@@A@=@BBBBBE@DAAABAAA=>
@ATNG8:00969:02975
GATGGTAGACACGTGTGCTCTCTCGTACTCATTCGTTTCGGAAGAGACAGGTACGTTAATAGTTAATAGCGTACTTCTTTTTCTTGCTTTCGTGGTATTCTTGCTAGTTACACTAGCCATCCTTACTGCGCTTCGATTGTGTGCGTACTGCTGCAATATTGTTAACGTGAGTCTTGTAAAACCTTCTTTTTACGTTTAACTCTCGTGTTAAAAATCTTGAATTCTTCTAGAGTTCCTGATACTTATGGAGATACACATGATACTCTACATCGATGGATCTGAGTCT
+
5??;?CDDBAB@A;?@;:@@?:@<B;:;AB;;5;<;;0;@<@>@@@AC??=@C@@@@F?BB??4<;>?BBAAAA@:<=;;;);>6;>990888868=8>DC==?>A=;5;::7:;>@<AAA=A<>==:788;:>@@B=B@@@@@@@@@@A?>=8818889=>5;5:?>;;;AA=175566(67=467666(/:777.70/..5588<<29999(97917:1927?<?;;;>>A=A<@<7---6*-,2,6,,,,,,,--.86677765558766..*/898<=<==>
@ATNG8:00982:03001
GATGGTAGTACATGATAGACGACACCAGAAGATCAGGAACTCTAGAAGAATTCAGATTTTTAACACGAGAGTAAACGTAAAAAGAATGTTTTACAAGACTCACGTTAACAATATTGCAGCAGTACGCACACAATCGAAGCGCAGTAAGGATGGCTAGTGTAACTAGCAAGTATACCACGAAAGCAAGAAAAAAGAAGTACGCTATTAACTATTAACGTACCTGTCTCTTCCGAAACGAATGAGTACAGAGAGTACGATATGTCTACCATCGATGGATCTGAGTCT
+
4AA<8=?:>;;6565<<@BEABABB@CCC@BEDCCB@C?BABBB@?;??+0*/>@;9555$5.5@;<>>C?CCE>BABBBBB1@A>C;;;;&9BD?BBBBCCCCC?C?CC@BBB?BBBBCCCCBBBBD@ABGDBBBB@BA@@B?@@>B@CBG@CCCDDCBB?BCCC@?=@@@ADA6::::9,8<<<778777#7>;><>>BAAAA5817===.806;AA?9=@:::?@?B@ABG?BBB@?@@CCDCCCBBBBBBBCCCDCAA@ABB?@998@AC<?>>>D>==??
@ATNG8:00987:02996
GATGGTAGACACGTGTGCTCTCTCGTACTCATTCGTTTCGGAAGAGACAGGTACGTTAATAGTTAATAGCGTACTTCTTTTTCTTGCTTTCGTGGTATTCTTGCTAGTTACACTAGCCATCCTTACTGCGCTTCGATTGTGTGCGTACTGCTGCAATATTGTTAACGTGAGTCTTGTAAAACCTTCTTTTTACGTTTACTCTCGTGTTAAAAATCTGAATTCTTCTAGAGTTCCTGATCTTCTGGACGACGCTCACTGACACTACCATCGATGGATCTGAGTCT
+
6>DD@CCCBBBDECCABACECBBBCABACCCC@A@@B=BB@C@CCBBBBB?BBCBC@B?BBCC?C?CBBBBBCBB?ABAAA2@?8>885)2ADC>AAD@BB588ACAA<??>=<;A@<>>>8<8<AA>><<<=DD??:?AA@@???AAAAAAA?@<?==:=@<A<AA@>>>@@A:>8888,89<888888(/:666.6-----889<19979(57:99495;<9>>>>>>=;?<@@>>;;17//)/;6777=<<=///==7733=2333====9@@=86666==
@ATNG8:00989:02990
GATGGTAGCGAGCGAGTGTGTATACCAGAAGATCAGGAACTCTAGAAGAATTCAGATTTTTAACACGAGAGTAAACGTAAAAATAAGGTTTTACAAGACTCACGTTAACAATATTGCAGCAGTACGCACACAATCGAAGCGCAGTAAGGATGGCTAGTGTAACTATCAAGAATACCACGAAGGCAAGAAAAAGAAGTACGCTATTAACTATTAACGTACCTGTCTCTTCCGAAACGAATGAGTACGATGAGAGAGCTCTCTCTACCATCGATGGATCTGAGTCT
+
5A<<7;;>BBCA@AAADFCCCD@@@@DCD@CBBB:::;?BBCBBBB>@@=@>BBBBCCCC2C@DCCBBBBDCCC=BCCDDCC2BB@D6:996;CC@BBBCCCCCC@B@BB?ABB?BACAAABBCCCDCCCBC@CCBB?BBCFEB@@=A@CBB@BDDBB@BB@DCCA@A=@A=ABB<??BB<?<?A;99999(9A>B??@BDC>>;><@BBK7;7<ACBB@BB@@@BB?B?CAA<A::5:AABBCCCC899BBBBBBBBB>A???A<A>>>@@D=A>>=@@A;;;
@ATNG8:00992:02960
GATGGTAGTGTCATATGAGAGTGTGTACTCATTCGTTTCGGAAGAGACAGGTACGTTAATAGTTAATAGCGTACTTCTTTTTCTTGCTTTCGTGGTATTCTTGCTAGTTACACTAGCCATCCTTACTGCGCTTCGATTGTGTGCGTACTGCTGCAATATTGTTAACGTGAGTCTTGTAAAAACCTTCTTTTTACGTTTACTCTCGTGTTAAAATCTGAATTCTTCTAGAGTTCCTGATCTTCTGGTAGAGCGTGCATATATCTACCATCGATGGATCTGAGTC
+
5<<<:===>>?BCAAACCCCCAAABB@@9::B;A>@@8>@;B=??;;;;<999;55.48::;=:?:==@99:4//)//:::'//)/6::1<<6505=B=@A@999?@@?BCDG;;:A=BAA7;5;BB@AC:;6;A::6:@AABBBAAA@@BBAAB?@@?=BA<@=?@?@;55555:44444$46@<@@FFE1@?@AA;B:;:99=9992999*99955.56;;8<=@;?;;:C7?;::<<065=8@000>0/000/045;;=;5505:8:;<<8;<<833333
@ATNG8:01001:02991
GATGGTAGGACGAGCGTCTGAGAGGTACTCATTCGTTTCGGAAGAGACAGGTACGTTAATAGTTAATAGCGTACTTCTTTTTCTTGCTTTCGTGGTATTCTTGCTAGTTACACTAGCCATCCTTACTGCGCTTCGATTGTGTGCGTACTGCTGCAATATTGTTAACGTGAGTCTTGTAAAACCTTCTTTTTACGTTTACTCTCGTGTTAAAAATCTGAATTCTTCTAGAGTTCCTGATCTTCTGGCGCGTATGTATGTCGCCTACCATCGATGGATCTGAGTCT
+
4<::.49=3@<BABCEDCCBBC@@=ABBBFAA?ABBB<;;6;;@@?D@@@=AABBCAFABBBB@CFHGCJBBBAB?@BCCC5DD?B@@@:?;;;=A@B=BC@CCCDDG?ABCBBA;;7;AA<A=BBBD;;;B@DBCB?ICCCBBDDDBBBB@@@@>AAA?BB?B@BCBCCCCBB<?;;;;-;9A;;;;;<*;BBBB>CB@BCA9:9@9=9>9(9?>>?<?=AA<@@B@@@@?C?A;:;A@>@@@=AAAAACBCC;;;;BDD@DCB>ABCCCCC>AABB??@BBB
@ATNG8:01002:02963
GATGGTAGTACATGATAGTCGACACCAGAAGATCAGGAACTCTAGAAGAATTCAGATTTTTAACACGAGAGTAAACGTAAAAAGAAGGTTTTACAAGACTCACGTTAACAATATTGCAGCAGTACGCACACAATCGAAGCGCAGTAAGGAGGCTAGTGTAACTAGCAAGAATACCACGAAAGTAAGAAAAAGAAGTACGCTATTAACTATTAACGTACCTGTCTCTTCCGAAACGAATGAGTACTATGTAGAGCTCTATACTACCATCGATGGATCTGAGTCT
+
/>:;7=?CD@>BCICDCCCCBCCCKACCC@CAA@AA=A=ABCCCCC@CC?D@CBBA??;;+<6BBBBBBBBBBC;CCCCDCC5BB@B>AAA7BBB?CGICCBDCC?B@CD?BBD?CBBBCC@AAIIECDCCB>BDEE@CBBBBA@?8>9:;4;;BAABBB?C@BAAA?BB@BA@>@CCCC>=8848?AAB3AA>AAAAC:::C?C@CCCC>A>AAAAB>A???@?>9=8<<=5<A@=ACDCCCCAAACBBFCBCCCBBBBCCCC@CCAAACC?CABBBBA??>
@ATNG8:01003:02973
GATGGTAGAGTACAGTGTAGTAGACCAGAAGATCAGGAACTCTAGAAGAATTCACGATTTTTAACACGAGAGTAAACGTAAAAAGAAGGTTTTACAAGACTCACGTTAACAATATTGCAGCAGTACGCTCACAATCGAAGCGCAGTAAGGATGGCTAGTGTAACTAGCAAGAATACCACGAAGCAAGAAAAAGAAGTACGCTATTAACTATTAACGTACCTGTCTCTTCCGAAAACGAATGAGTACTACTCTCAGAGACACACCTACCATCGATGGATCTGAGTCT
+
544:5445;99:=555955566=@>266=8<<@;;938.439;;;=8;:4858////////$/49::;;=;;:::33348888'8:59)00/&///)/888888//(/4//(/995//49?@CBBBBBBBB;<6;@<==A???AA@@4;4;;:2:==?A9899?>?;;<:9839@?<>;//(///(/6666)55/5888::;99-5-5755-5397>95.4?<443:-3-3333&333-3;?AB=BA>>>>777;8878/...(..7(..8882404999;:889:
@ATNG8:01006:02987
GATGGTAGTATAGAGCTCTACATAGTACTCATTCGTTTCGGAAGAGACAGGTACGTTAATAGTTAATAGCGTACTTCTTTTTCTTGCTTTCGTGGTATTCTTGCTAGTTACACTAGCCATCCTTACTGCGCTTCGATTGTGTGCGTACTGCTGCAATATTGTTAACGTGAGTCTTGTAAAACCTTCTTTTTACGTTTACTCTCGTGTTAAAAATCTGAATTCTTCTAGAGTTCCTGATCTTCTGGTGAGATATGCATGATGCTACCATCGATGGATCTGAGTCT
+
;@<A?CDCCCCBBCCEAAADCCDBBBCCCBBB?BCCC;AB?B=AAAABBB?CCCA@>@=BBBA>B?BBBBBBCBB?BAAAA/@@;@?DD7AACD?C@A?B@<<<=@==:>>>=BD<=8>?>:>;>@>>>==;;CAAA065A;;=@@AA@@????A<???<@@<@=A>>?A@@@A;=<<=<2<9>977666(8>88818>>==>B=<<18888(8::;B<?<?B<A???;;;=B=B@@@@@<@@@=???A>>>A>>=?@@>>>;;;59666==@7CC<<=?A@>;
@ATNG8:01009:02998
GATGGTAGCACGACACGACGATGTGTACTCATTCGTTTCGGAAGAGACAGGTACGTTAATAGTTAATAGCGTACTTCTTTTCTTGCTTTCGTGGTATTCTTGCTAGTTACACTAGCCATCCTTACTGCGCTTCGATTGTGTGCGTACTGCTGCAATATTGTTAACGTGAGTCTTGTAAAACCTTCTTTTTACGTTTACTCTCGTGTTTAAAAAATCTGAATTCTCTAGAGTTCCTGATCTTCTGGACAGAGTGTGCAGATACTACCATCGATGGATCTGAGTCT
+
6>>>;?BBBEJB=BICCCBBBDDBBBAAAEAA=A@@@;@A=A?::;BBDC@CCBAA?A>AA::8:ABBBBBAAAA=??;;0;>:=998238;<7B@A=>?599?DCC@CBB???@A<A??:><??=;<:8:<@BAA9>>AA?>?@@@@>>>9996<<?<@@=A>>>>>>>>==6<8877(8:=8=>BBB/??>>?7>===BAA>=>B9::99:&;/--6)-)/6698<;;=5;///98;>7;;==AA??@==>?;:;@@>>>@@@<@A@AAAA:>>=>>>?<<<
@ATNG8:00965:03027
GATGGTAGGACGAGCGTCTGAGAGGTACTCATTCGTTTCGGAAGAGACAGGTACGTTAATAGTTAATAGCGTACTTCTTTTTCTTTGCTTTTCGTGGTATTCTTGCTAGTTACACTAGCCATCCTTACTGCGCTTCGATTGTGTGCGTACTGCTGCAATATTGTTAACGTGAGTCTTGTAAAACCTTCTTTTACGTTTACTCTCGTGTTAAAAATCTGAATTCTTCTAGAGTTCCTGATCTTCTGGTGTCTGATCTGTATCACTACCATCGATGGATCTGAGTCT
+
4;::7;BG@CBAACBABDEECBBB@CCCCC;;5;;:;0;B>A>BBCCCBB?BCEAA?A?BBCC@F?CBCCC@@AC?BBBBB2BAB9@;;;;.;BCC@CCC@CC;;;BCCIBDCCCCCBD>BAC@C@CBBBCCBC@CCCC@CCCBB@@@CBBBBBCDD@A@A@DD?B?BBBBBBCGD@BA@@@7A;A=;:::-;BBBD:;;BCBBC=;;@DFFD3CBCCCAC?CD?BAB;;;B@C@BBBCCC?BCCBHCCBBCBBBAACDAAAB@@@?CBBBD@@=@A:::@A@CC
@ATNG8:00980:03012
GATGGTAGCAGACGTGACAGAGCGCCAGAAGATCAGTAACTCTAGAAGAATTCAGATTTTTAACACGAGAGTAAACGTAAAAAGAAGGTTTTACAAGACTCACGTTAACAATATTGCAGCAGTACGCACACAATCGAAGCGCAGTAAGGATGGCTAGTGTAACTAGCAAGAATACCACGAAAGCAAGAAAAAGAAGTACGCTATTAACTATTAACGTACCTGTCTCTTCCGAAACGAATGAGTACGAGAGTCAGAGCAGAGCTACCATCGATGGATCTGAGTCT
+
/9AA=AAA@CCDBB;ABB@<@A@CC?BBB?ABA@@???599@@ABB?AA<?;?BBBCDGG5B@CCCBABIHCCC=CCCCCCC3CD?B49996:CD?::;ACBCCC?B@BC?BAB>A@ABACCDDBCCCCCCC@CDCC?AACCCDCC?C@CBB?BCCCCCCC@ABBAA?@CC@@@B;?<777):::3::9:9(9@>A?@@BCB@@<@<@A??5858DCCC@CCCBBBC@F@BBB=AAA>BBBCBBCCCB@>==BDBBB=>>AABBB@@>>@AAC@BBBBCBBBA@
@ATNG8:00982:03033
GATGGTAGGTGCACATGAGTGTATCCAGAAGATCAGGAACTCTAGAAGAATTCAGATTTTTAACACGAGAGTAAACGTAAAAAGAAGGTTTTACAAGACTCACGTTAACAATATTGCAGCAGTACGCACACAATCGAAGCGCAGTAAGGATGGCTAGTGTAACTAGCAAGAGTACCACGAAAGCAAGAAAAAGAAGTACGCTATTAACTATTAACGTACCTGTCTCTTCCGAAACGAATGAGTACCTCTCAGACGCTCGTCCTACCATCGATGGATCTGAGTCT
+
:@<B<6668=A@C@>?==999CCCB@CCB?BAA@@@>@?BBCCCBB?BB?B?BCCCCCCC5C>AAA;;;BCCCC=CCBBCCC3CC>A<@@@7@BC@EBAABAA994:>::49@?;?BBBBABCEICCC@@@B@B?AA@A@BC:;:B?C@C;;;;CBDB;;:=?BCCDC?BABAAA4::?>=8?<=;=??>=18?4:58587<=A28055555<377===:>666=CC20+0:>3>00)///;<=B7B@@@BBBBBB@@@?;5;>>9888=;;;;@@888@AB@?
@ATNG8:00983:03017
GATGGTAGTACATGATAGACGACACCAGAAGATCAGGAACTCTAGAAGAATTCAGATTTTTAACACGAGAGTAAACGTAAAAAGAAGGTTTTACAAGACTCACGTTAACAATATTGCAGCAGTACGCACACAATCGAAGCGCAGTAAGGATGGCTAGTGTAACTAGCAAGAATACCACGAAAGCAAGAAAAAGAAGTACGCTATTAACTATTAACGTACCTGTCTCTTCCGAAACGAATGAGTACAGAGAGTACGATATGTCTACCATCGATGGATCTGAGTCT
+
4BB=9BCCC==CJIBBDDDC@A@BB>CBD@CBC::;?B?BBCBBCB?BA=@<@@999999*;8=BBCC<;6@CC=BA;;;;;*9A;@=BCD:CFEACCCCCCDBB?B?BB?BCC?CBCCCBBCCDBBCCCCC@BBBB@CCCC@@?B?CBDBB@BDCCDEBB?BBBBBB>BB?AA@288888*9<=988888'3><A=><DDDAB=;7;>AA5858EBBB@DCCBCBC@C@AAA<ABB>AABBDDDCBBCAABBBBBBBBBBAAAB@BBB@A@@<?@?@@===@>
@ATNG8:00989:03025
GATGGTAGTGTGTCTCTGAGAGTAGTACTCATTCGTTTCGGAAGAGACAGGTACGTTAATAGTTAATAGCGTACTTCTTTTTCTTGCTTTCGTGGTATTCTTGCTAGTTACACTAGCCATCCTTACTGCGCTTCGATTGTGTGCGTACTGCTGCAATATTGTTAACGTGAGTCTTGTAAAACCTTCTTTTTACGTTTACTCTCGTGTTAAAAATCTGAATTCTTCTAGAGTTCCTGATCTTCTGGTAGAGCGTGCATATATCTACCATCGATGGATCTGAGTCT
+
<=>@:??>666;;;<<@BB@@@BBBCBBABAC?DBCB?BBAK@CDBBBDC@CBCCCAC@CCCC@D@CCBBBCCAD<999::*;A=ABBB<ACBB>BAA<AC?A@@A@A?ADCBBBCC@CCC@C@CBBBBBBB?BCCC?DCCCBCCCBBBBB@@@A@BBB@CB?B?AABBBBCCC?BBAAA7B?B>BBCCC0BA;;;6<ABBCCCDBB@BDCC5CAABCAIACC?BCBBC;;6;>@?@BBB?@@A?BBCCBBBABCBABBAAAA;;6;BAAACD?AABAAABCBA
@ATNG8:00994:03056
GATGGTAGCAGACGTGACAGAGCGCCAGAAGATCAGGAACTCTAGAAGAATTCAGATTTTTAACACGAGAGTATACGTAAAAAGAAGGTTTTACAAGACTCACGTTAAACAATATTGCAGCAGTACGCACACAATCGAAGCGCAGTAAGGATGGCTAGTGTAACTAGCAAGAATACCACGAAAGCAAGAAAAAGAAGTACGCTATTAACTATTAACGTACCTGTCTCTTCCGAAACGATGAGTACTGCGTCTCACTCTCGCCTACCATCGATGGATCTGAGTCT
+
<===:=CBA@;@666==<969;;9;7:44.44448:7:9<AACB@?>?C?B?B??>@@@?+>6BB@A@CB787BAA>9:999(:929=AAA8BAD<A?998;::@088(76-5:=66559ABAB@AACFCBBB?A@??;;;;?B?::6:=:;:?CCBBBB@@=@BAB??<?A>:9939:>==5<=<5<??@A1BB>B=>>BA>>@<@;>=;:/6-57@@B@CCA@@CC>A>A@@9B000<;??ABBBCCCBBB@@A;<;BA>A;;6;@?=::::@@ABBCDCBB
@ATNG8:01000:03051
GATGGTAGTGCGTGAGAGAGAGACCCAGAAGATCAGGAACTCTAGAAGAATTCAGATTTTTAACACGAGAGTAAACGTAAAAAGAAGGTTTACGAGACTCACGTTAACAATATTGCAGCAGTACGCACACAATCGAAGCGCAGTAAGGATGGCTAGTGTAACTAGCAAGAATACCACGAAAGCAAGAAAAAGAAGTACGCTATTAACTATTAACGTACCTGTCTCTTCCGAAACGAATGAGTACTGTATCTATGTGTGCGCTACCATCGATGGATCTGAGTCT
+
<BB<9=>ECCCBBBCCCCDCBB9998;BB@DCBBBB@B@BBCAABC=AA?C?BAA99999$9<BCB@ABCCBBB=AA;;;;;';B=@4:9,5<<@=BA@CCC@@=@?BB@BCC@CDDCCCCCCCBBBCDCC=AAAA?BABBCBBB:?;???<ACCCACCA?BB@@AA>BB?BBB<@@@?>8?=>8>;;;<.;?<A777ABFBA;@<@@@@<>;=AC@@?@BBAABB?A?@@?9@AA>ABCCCDBACDBBBBBBA?????>?@BB@BBAAAAC?B?@?CBBBAA
@ATNG8:01013:03023
GATGGTAGAGAGAGCTCTCTCATCGTACTCATTCGTTTCGGTAGAGACAGGTACGTTAATAGTTAATAGCGTACTTCTTTTTCTTGCTTTCGTGGTATTCTTGCTAGTTACACTAGCCATCCTTACTGCGCTTCGATTGTGTGCGTACTGCTGCAATATTGTTAACGTGAGTCTTGTAAAACCTTCTTTTTACGTTTACTCTCGTGTTAAAAATCTGAATTCTTCTAGAGTTCCTGATCTTCTGGCGCTCTGTCACGTCTGCTACCATCGATGGATCTGAGTCT
+
<=6506=@ABCBCBC:66CCC?C=BA;;<=59.9?@:1<=096<>CC>CC?BBBBB?B?BBCB@B?BCCCBBBBA?@@@@A2AA>BBAA:@BBB<>?C@BB@AAABAA;;;;;>>A@<BAA;A<AAAAA===<ADBB;>>??===>>???@;;;>8===:88187;:;@@???@:<=AAB5B<?<??@@@/?B===7=@??@@=:;;<AA@@/@;;;=8=9>>:>>AA>==<B=AAA???;?>>89:;?>>:;;?@BB;;;;;==8=???@@@=AA???AAAA@
@ATNG8:00968:03108
GATGGTAGCGAGCGAGTGTGTATACCAGAAGATCAGGAACTCTAGAAGAATTCAGATTTTTAACACGAGAGTAAACGTAAAAAGAAGGTTTTACAAGACTCACGTTAACAATATTGCAGCAGTACGCACACAATCGAAGCGCAGTAAGGATGGCTAGTGTAACTAGCAAGAATACCACGAAAGCAAGAAAAAGAAGTACGCTATTAACTATTAACGTACCTGTCTCTTCCGAAACGAATGAGTACGATGAGAGAGCTCTCTCTACCATCGATGGATCTGAGTCT
+
BBBB:BBBBBBAA@DCCCCCCBBBB@CBB@BBBBBB?A?BBBC@@A>BB=A=AABBCDED3C@CCCBBCBBBBA;@@;;;;;*;C@D5<;;*;BD?CCCCCBC@@=A?AA?BBC@CB?@ACCCBBBDCBCCD@DCCB?B?@@AA@?;@>B@A=ACBBCCCC?BCCBBA?CC?CCC?BBBAA9?9949@@@@2@A>?99:BDDDC=?<;A88185;<CBB@BB@@ACC>B@BCC@BBBDBAABBBDBB>>>BBBBCCBBACBB@BB?>???AAA<@@@@@@@>>>
@ATNG8:00976:03066
GATGGTAGCTCACGTACGTCACACGTACTCATTCGTTTCGGAAGAGACAGGTACGTTAATAGTTAATAGCGTACTTCTTTTTCTTGCTTTCGTGGTATTCTTGCTAGTTACACTAGCCTTCCTTACTGCGCTTCGATTGTGTGCGTACTGCTGCAATATTGTTAACGTGAGTCTTGTAAAACCTTCTTTTTACGTTTACTCTCGTGTTAAAAAATCTGAATTCTTCTAGAGTTCCTGATCTTCTGGATAGCGACGCGATATACTACCATCGATGGATCTGAGTCT
+
;C>G@BBCCBB966>>=<CCCBBBCECCCCCC@CBCC=BB8;:;BBCCDC@CAABB6:8:@@@=A>ABBBCBBBB>AADDD1???A9::29?==<A??:?A=??AA@@<@><?::::5;5;=@<A@AAAA>>9?@;:56;<6/////99;?@;;;9@@@8>>3738AA????>>8;;AGD5A<A<@ACCD/?=///(/...66332757;;;;&9....).2664=:::=994848878??=???=;;;;:>=>==;;;==>>?>>:>;;;=>>:?>>===?A>>
@ATNG8:00976:03090
GATGGTAGGCGAGAGTGAGACGCAGTACTCATTCGTTCGGAAGAGACAGGTACGTTAATAGTTAATAGCGTACTTCTTTTTCTTGCTTTCGTGGTATTCTTGCTAGTTACACTAGCCATCCTTACTGCGCTTCGATTGTGTGCGTACTGCTGCAATATTGTTAACGTGAGTCTTGTAAAACCTTCTTTTTACGTTTACTCTCGTGTTAAAAATCTGAATTCTTCTAGAGTTCCTGATCTTCTGGATACACTCATGTGCACCTACCATCGATGGATCTGAGTCT
+
<BBB@DCEADB@@AIGCCDCA@AAADCCDD@?>?CC@CD?B?AAABCCC@DDB@@<@@BBBB?B>BBBBBBBAA>CCCDC1>>:=88928A@@>BAB>AB>AABCCB?AB@@@@>><>>B<A<@@>>>>=>:>CBB;>>AA;;;???AAAA@A@;=:6166)/)///9==>?@:>>AAA5A9<89;;;;+:=::;+//<///::9G<BBBA/>>>>@<@>@@;??@A?@A<A=AA@@::8:@?<AA;;;633--/99<;@;@==9=;;;?>>;>???@BAA@?
@ATNG8:00977:03084
GATGGTAGTACATGATAGACGACACCAGCAAGATCAGGAACTCTAGAAGAATTCAGATTTTTAACACGAGAGTAAACGTAAAAAGAAGGTTTTACAAGACTCACGTTAACAATATTGCAGCAGTACGCACACAATCGAAGCGCAGTAAGGATGGCTAGTGTAACTAGCAAGAATACCACGAAAGCAAGAAAAAGAAGTACGCTATTAACTATTAACGTACCTGTCTCTTCCGAAACGAATGAGTACGTGTGCGACGTGTCTCCTACCATCGATGGATCTGAGTCT
+
@>@:7:::;;;;<>@@@>955;95949:55.59999>:><@?<BBBB=@A<=033::;???+;7<;=<<<=66;A9@?99999$9@;;9???0;AB=B;99><<00+/4::6??B:==BBCCCCCCBBDBBBJBFF999;BBBBBBC?B@CCB@BBBBBCBD@CBBCBA?BF@????AA99829=>;<=???,=A??99:FCCBB?C?CB??7;7;@CCC@CECCBBB?B?CBE=BBB?AAABBBCCCA@AAABBBCCBABB@BBB?BBA>@>>;>AA?AAA>>>
@ATNG8:00980:03087
GATGGTAGAGAGACTGTAGCGCACCCAGAAGATCAGGAACTCTAGAAGAATTCAGATTTTTAACACGAGAGTAAACGTAAAAAGAAGGTTTTACAAGACTCACGTTAACAATATTGCAGCAGTACGCACACAATCGAAGCGCAGTAAGGATGGCTAGTGTAACTAGCAAGAATACCACGAAAGCAAGAAAAAGAAGTACGCTATTAACTATTAACGTACCTGTCTCTTCCGAAACGAATGAGTACTATGTAGAGCTCTATACTACCATCGATGGATCTGAGTCT
+
BCCC?CCCCDCCCCCCCCCCCBBBC=A@A@CDCBCA@C?BAACCCB?AB?B@BAAAAAAA3A?BBBBBBBBBBB>BABBAAA2@A=B>BBB<BECACCCCCCDCC;@=@@<@CC@BBBCCCCCEDBBB@@@D@CC@A?ADBBBBBB>B?CAB>ACCCDABB?BBBBBB?CC@BBB;????=5<<<;>@@AA2AB<B>>>>>=>>1708>>>:>;?BEBB?BDBCBBB?B@BBB=A??;::9BBBAAABBBBCB@@@@@>>=?@??;?AA>>>B?BBBBCAAABB
@ATNG8:00981:03097
GATGGTAGCACACGAGATCTCATCGTACTCATTCGTTTCGGAAGAGACAGGTACGTTAATAGTTAATAGCGTACTTCTTTTTCTTGCTTTCGTGGTATTCTTGCTAGTTACACTAGCCATCCTTACTGCGCTTCGATTGTGTGCGTACTGCTGCAATATTGTTAACGTGAGTCTTGTAAAACCTTCTTTTTACGTTTACTCTCGTGTTAAAAATCTGAATTCTTCTAGAGTTCCTGATCTTCTGGGCAGACTCTCACACGCCTACCATTCGATGGATCTGAGTCT
+
:===9BCBBB;66?<<<BBBBBC@B@?A>CBA=AABB=BD@B@BBBB@AA@BBCCD?B;:8=<7;>@BBBBBBBE?AA?>>.7=87333,3;;<8B@@;A@:::;@00*/>?9=:<=8=>>;>=AA>>>;::<@>>><@@AA@>>>>>A==<;;;1///9:;6;9???<;:@?=9;5668(79@48////(/6///(/.3333969;5>>>>*95559494<<6<@@@>===A<A>>:==,//7707;;6;:???>>>A=606672--+-32220366===@@;:
@ATNG8:00983:03072
GATGGTAGGACGAGCGTCTGAGAGGTACTCATTCGTTTCGGAAGAGACAGGTACGTTAATAGTTAATAGCGTACTTCTTTTTCTTGCTTTCGTGGTATTCTTGCTAGTTACACTAGCCATCCTTACTGCGCTTCGATTGTGTGCGTACTGCTGCAATATTGTTAACGTGAGTCTTGTAAAACCTTCTTTTTACGTTTACTCTCGTGTTAAAAATCTGAATTCTTCTAGAGTTCCTGATCTTCTGGATACACTCATGTGCACCTACCATCGATGGATCTGAGTCT
+
5>>><>>C@BBBCCBACCCCCBBB@CCCCC;;:;CCD>BC@C@BBBBCCC?CCCDD@C@CCCC@C@CDDCBAB@A<9999:*:?=?@@A;AA@@=ACC?CB@AAAEDC@CCCCBCCC@DCC?B?CCBB@@@B?BBCD>CCBCFBBABBBBCBA?@<A@@=@C@C@CBDCDCCCC@B@@@>3?4:4;;;;;*;CAAB>CCDDEHCCCC@DEFH5BBBBC@C@BC@CBBBBCC@C@BBBE@@=@BC@CFDCCCCCC:;;BACB@B;;7;ABAABB?CC@A@CCBAA
@ATNG8:00984:03100
GATGGTAGGACGAGCGTCTGAGAGGTACTCATTCGTTTCGGAAGAGACAGGTACGTTAATAGTTAATAGCGTACTTCTTTTTCTTGCTTTCGTGGTATTCTTGCTAGTTACACTAGCCATCCTTACTGCGCTTCGATTGTGTGCGTACTGCTGCAATATTGTTAACGTGAGTCTTGTAAAACCTTCTTTTTACGTTTACTCTCGTGTTAAAAATCTGAATTCTTCTAGAGTTCCTGATCTTCTGGTGTCTGATCTGTATCACTACCATCGATGGATCTGAGTCT
+
5BBB?CDCAB@@@AAAA@@@BCAB@CBBCEAA?@BDC>BB?B@BCCCDCCADBCCD@D@CCDC@C@BBBCBBBCC@CCCCB5BC?AACE=BBAA?ACC?CD;;;BCBB@BBCECBBC@CBB>BABBAAAB@A?BBCD@CCCBBBBBCBBBCBBBB>AAB?BC?C?CCCCBBBBB??::;:.;=A=;<;<;*;CBBC>BBGCGCCCCC=@B@@0@A@BC@C@CC@CBBCCCC@C@CCBBBC@BBCACCCCCCECBBBCCBBCBBBC@BAAACBB?BCBBBBB??@
@ATNG8:00991:03084
GATGGTAGTAGTACACTAGTCATACCAGAAGATCAGGAACTCTAGAAGAATTCAGATTTTTAACACGAGAGTAAACGTAAAAAGAAGGTTTTACAAGACTCACGTTAACAATATTGCAGCAGTACGCACACAATCGAAGCGCAGTAAGGATGGCTAGTGTAACTAGCAAGAATACCACGAAAGCAAGAAAAAAGAAGTACGCTATTAACTATTAACGTACCTGTCTCTTCCGAAACGAATGAGTACACACTCTCATATGACACTACCATCGATGGATCTTAGTCT
+
6ECC@BBCCCB==>CCEEAA@EBBBACBE?BABBAB?A=A@BBBCC?BB@C?BCBCCCCB3B>ABB???CC?>>:>BBBHEE5BB?C6;;;6;AB?CCCBDDA@@<@=@C@CCC?BB??@BCCCCCCDDCBB@BBBB?B???BCBB?B@G;:::BAAAAAD@AAA????BC@AAB?BA:99,7<<99999::%8>9>;;;BABBA<@<A@BB<><;;ACCACBAAABB@C>AAB=BAB@BBBBCCBBBCAABB@@AA@BCBBBBBA>ABBBBCC?ABCC@CCCBB
@ATNG8:01000:03098
GATGGTAGCTCTGCTCTGACTCTCGTACTCATTCGTTTCGGAAGAGACAGGTACGTTAATAGTTAATAGCGTAACTTCTTTTTCTTGCTTTCGTGGTATTCTTGCTAGTTACACTAGCCATCTTACTGCGCTTCGATTGTGTGCGTACTGCTGCAATATTGTTAACGTGAGTCTTGTAAAACCTTCTTTTTACGTTTACTCTCGTGTTAAAAATCTGAATTCTTCTAGAGTTCCTGATCTTCTGGTGAGATATGCATGATGCTACCATCGATGGATCTGAGTCT
+
/9::7=>66666BBBCC:96555<=?>:>C9965>;;3<:-0-00/77<83/0/0/)/57//4.525::5559.55.44444$44.4/;;1////)/77)//,//:<;=:<;;;B????CBBA>@@@?A?@@=AB?@<@B@:;9?@?999?@??A=A@@=<<<@,00@0;9@>@<@999:-9;@9>>@@@(:9ABD6B;;995955;4999;(9:<;;7?;@A=AAA;;:?=?4:9AAAA:::D@BBBBBCBBA@@<;;@;;;CD?B<;;CBC@FBBABAA@A@
@ATNG8:01002:03096
GATGGTAGGCGTGTGAGAGTCTGCCCAGAAGATCAGGAACTCTAGAAGAATTCAGATTTTTAACACGAGAGTAAACGTAAAAAGAAGGTTTTACAAGACTCACGTTAACAATATTGCAGCAGTACGCACACAATCGAAGCGCAGTAAGGATGGCTAGTGTAACTAGCAAGAATACCACGAAAGCAAGAAAAAGAAGTACGCTATTAACTATTAACGTACCTGTCTCTTCCGAAACGAATGAGTACGATGAGAGAGCTCTCTCTACCATCGATGGATCTGAGTCT
+
CCBB@BBB@BDDCCCBCCCCCCCCJ?CCCBCC@@@C?C@DDCCCCD@?A?A@BAA::::9'9=@ABBBBBBCCC=A?::888(8@;@8???5?AA@CA>>>==@@7;7:B<AAA<AAAAA>=<@AA>>>?AA:???A9>>AA@@==9>9>=<8<@@>>=A@;AA@=@@?BB>B>>4;:666)8<<8=BCCC/;;7;>BBCB==>;@=BAAA:>;>@?@?<AA?>==?=B=>>=6=>>9?AA?::;@@<;;D@@????>???AB==7>>;;;??;?>>>>;>;>>
@ATNG8:01009:03060
GATGGTAGCACGACACGACGATGTGTACTCATTCGTTTCGGAAGAGACAGGTACGTTAATAGTTAATAGCGTACTTCTTTTTCTTAGCTTTCTGTGGTATTCTTGCTAGTTACACTAGCCATCCTTACTGCGCTTCGATTGTGTGCGTACTGCTGCAATATTGTTAACGTGAGTCTTGTAAAACCTTCTTTTTACGTTTACTCTCGTGTTAAAAATCTGAATTCTTCTAGAGTTCCTATCTTCTGGAGATATCATCAGCGAGCTACCATCGATGGATCTGAGTCT
+
CCCB@CCBA<=;;;<<;;;;;;;;@<@@<@;;4;BCB>DC@C@BBB;;<;=??:987@>AAAC=A8:9=9=::8@900000$/8(/-888/--...(..60663577//-(-5--.36647>=<>:>9:///6539=:<48:?>:;;==>@@?733=+---4;;093>BB>>>@>>7::CBB5A=@8=====+<>;;;1;<<=>=>===:??>>/=;;;>:>;?@<@@???BA=B=A>>>>=@@@<>>>>>@AAA@@AA@@@666;6666;;;@7;@<==66699
@ATNG8:01011:03074
GATGGTAGCTCACGTACGTCACACGTACTCATTCGTTTCGGAAGAGACAGGTACGTTAATAGTTAATAGCGTACTTCTTTTTCTTGCTTTCGTGGTATTCTTGCTAGTTACACTAGCCATCCTTACTGCGCTTCGATTGTGTGCGTACTGCTGCAATATTGTTAACGTGAGTCTTGTAAAACCTTCTTTTTACGTTTACTCTCGTGTTAAAAATCTGAATTCTTCTAGAGTTCCTGATCTTCTGGTCTACTACACTGTACTCTACATCGATGGATCTGAGTCT
+
6C?AADBBCBBBAAACB@BCCCCBBBCC99:A?ACCF>CC@C@CBABBBA@CDAA@?C=AACC?C?@??>CCCBB?BBBCB1BB>BBBB>BBBB@BBC>@@;99:BBCAAABBAA>><>@A=@<@@@@@?>?7=>@@688@@??>>=AAA====>6:;><>B=B;?>??BA@@?<???CA5B<B<?????/=>666)//:///9//84::::+7=?AA=D=??:????>>><>;>@==>@<@AA<BBBA==>@@>=>@@==9=///<<===@=>>>>>===@@
@ATNG8:01012:03087
GATGGTAGCGCACACATAGATACAGTACTCATTCGTTTCGGAGAGACAGGTTCGTTATAGTTAATAGCGTACTTCTTTTTCTTGCTTTCGTGGTATTCTTGCTAGTTACACTAGCCATCCTTACTGCGCTTCGATTGTGTGCGTACTGCTGCAATATTGTTAACGTGAGTCTTGTAAAACCTTCTTTTTACGTTTACTCTCGTGTTAAAAATCTGAATTCTTCTAGAGTTCCTGATCTTCTGGGTGTATCAGCGAGTATCTACCATCGTCCGACTAAGTCT
+
4;44.4445:<<ABBBA;;;B?@>?@666<<<7:9<;1//,//9://9@8:5>00+0/7::1:5:44499945.59999(55.55::15//7)//97<<6<;;;;;.559??=9:)//9)/)/7779<;;155;;.555555:554444444506>>9<;6;+//87:::55.45555&55:6:<<<:(:;555)555<5566698==<=*;////)/5<=:<;;?>;:5:8999?BD@CCCC>CBCACBABB@@A;;;:00@:00////59;<=<8>554
@ATNG8:00964:03110
GATGGTAGTAGTTCACTAGTCATACCAGAAGATCAGGAACTCTAGAAGAATTCAGATTTTTAACACGAGAGTAAACGTAAAAAGAAGGTTTTACAAGACTCACGTTAACAATATTGCAGCAGTACGCACACAATCGAAGCGCAGTAAGGATGGCTAGTGTAACTAGCAAGAATACCACGAAAGCAAGAAAAAGAAGTACGCTATTAACTATTAACGTACCTGTCTCTTCCGAAACGAATGAGTACTGTATCTATGTGTGCGCTACCATCGATGGATCTGAGTCT
+
CCCC?BBBBCCD:CCCCBBBCCBBB?CCC?CCCC9999?BBCCCCB?CC@C?@@@AACCA2A=???AAAAAAAB<BBCCCCC1CB?B@DEF9DAA?ABBBCCBBA?B@DC@CBB?AABBCCCCBBBDCCBBC?CCCC>A?@ABC@@<A?ABA?BCCCBCCC?AAABBB@@A<@@@9??===5<==9>AAAA3?A;@;;;ABB@@<@<??AA:>:=@CAB@BB@@ABB?B?AA?9A9949AABCCBBBBBBB>>>BBBB@::;AAA>>@@@@:?=?BBBCBBBDD
@ATNG8:00970:03134
GATGGTAGTAGTACACTAGTCATACCAGAAGATCAGGAACTCTAGAAGAATTCAGATTTTTAACACGAGAGTAAACGTAAAAAGAAGGTTTTACAAGACTCACGTTAACAATATTGCAGCAGTACGCACACAATCGAAGCGCAGTAAGGATTGCTAGTGTAACTAGCAAGAATACCACGAAAGCAAGAAAAAGAAGTACGCTATTAACTATTAACGTACCTGTCTCTTCCGAAACGAATGAGTACTATAGACTATCTGAGACTACCATCGATGGATCTGAGTCT
+
5>CC@BBCCCCCCCCEEDCCCCABB=CCC?CCCC9999?BBECCCC?CC>A>ABBAA???.?>BBB?@@BCCBA;AABCCCD5CB?B@BBB<CCC@CCCBCCCBB?B@DD@CCC?BCBBCDDDCCCDC@@@C?CCCC?AAABBC?>9@=::6:@AABCCCC?CCCAAA?CD?AA@;??@@@9@@?;=<<<<.:>:?;;;BCBAA:?;??CB<><>ABAB?BCAAAAA>A?BCD=AAA?ABBACAAABBBB@???>BAAABBCCBB?@@BBBCC?CBBBC>>>BB
@ATNG8:00972:03147
GATGGTAGTAGTACACTAGTCATACCAGAAGATCAGGAACTCTAGAAGAATTCAGATTTTTAACACGAGAGTAAACGTAAAAAGAAGGTTTTACAAGACTCACGTTAACAATATTGCAGCAGTACGCACACAATCGAAGCGCAGTAAGGATGGCTAGTGTAACTAGCAAGAATACCACGAAAGCAAGAAAAAGAAGTACGCTATTAACTATTAACGTACCTGTCTCTTCCGAAACGAATGAGTACATAGATATACGTATAGCTACCATCGATGGATCTGAGTCT
+
AE@@8<<B@;;@>>@@>BBCAC@;;4:BB=@BBCCI?B9;;B@@?B?BB?A=@@@:9999)9;@AC@??A@??=5=>;9444$5;6;.555&5;<9>B=CECCCC@B@BC@CCF9;:BBCCCCCBBBBBCBB?BBBB@CBFCBBAB>B@C997;A@BABBB@BCDBAA@BB<??C>AACCC<ABA>ABCCC3BB=>788BBAAA<A7;;AA<@<?AC;;:;CBABBB?A?BBB=ABB?BBBBBBBBBBABBBD@@@@@@776AAA=::;=@>><>AABBBCB?=
@ATNG8:00978:03152
GATGGTAGCAGACGTGACAGAGCGCCAGAAGATCAGGAACTCTAGAAGAATTCAGATTTTTAACACGAGAGTAAACGTAAAAAGAAGGTTTTACAAGACTCACGTTAACAATATTGCAGCAGTACGCTCACAATCGAAGCGCAGTAAGGATGGCTAGTGTAACTAGCAAGAATACCACGAAAGCAAGAAAAAGAAGTACGCTATTAACTATTAACGTACCTGTCTCTTCCGAAACTAATGAGTACGTGTGCGACTTGTCTCCTACCATCGATGGATCTGAGTCT
+
5BCC@CCCCCCCBBECCCCCCDCCC?BCC@CBBB??=@@BBCAAA@>AC>A>BB@@AAAB2B@CCC?@@BBBBB9=>9:;;;*;C@B5;;;.;CC?CBAAKDCCB@B@BC@CCD?BBAACCCCBBBDCCCBB?BCBB@BBBAAAAA<A@B@A?BBCCCCBC?AAC@@@?CC@BBB?BA@@@9AA@=ABDCC2CD?A<<=>==@@9=:=???7;7:@CBA?BAAAABB@B?BCD=BAA?CCCCBBBB>>>@@BB@@==:>>A>B??<@;;;C@@<@AC>>>@@?@
@ATNG8:00979:03119
GATGGTAGTATAGAGCTCTACATAGTACTCATTCGTTTCGGAAGAGACAGGTACGTTAATAGTTAATAGCGTACTTCTTTTTCTTGCTTTCGTGGTATTCTTGCTAGTTACACTAGCCATCCTTACTGCGCTTCGATTGTGTGCGTACTGCTGCAATATTGTTAACGTGAGTCTTGTAAAACCTTCTTTTTACGTTTACTCTCGTGTTAAAAATCTGAATTCTTCTAGAGTTCCTGATCTTCTGGGTCTACGCTCGTCGCGCTACCATCGATGGATCTGAGTCT
+
5B=D@CCCCCBBBCDGB@BDFDCB@@ADDD9:;;CCB;BB7:8:CBCBBB@BABBB?B?CBBA<A<BAAABABAA>B????.A?<?>>>7>BBB=@BB>BC565;ABC=??>AA@@@;<<<9>9>@>>>A>?;?@==:<><<88;AA@@?CAAAA=>>><AA=A:@999///6617;???5?=A;=9:9:+99333)--6--,9--/5====+99>996=5//)/;;;;;;5;466///5378@>7>>@@==>B@@>===FB===7///@<<<7A@@@@@A>>>
@ATNG8:00980:03139
GATGGTAGGACGAGCGTCTGAGAGGTACTCATTCGTTTCGGAAGAGACAGGTACGTTAATAGTTAATAGCGTACTTCTTTTTCTTGCTTTCGTGGTATTCTTGCTAGTTACACTAGCCATCCTTACTGCGCTTCGATTGTGTGCGTACTGCTGCAATATTGTTAACGTGAGTCTTGTAAAACCTTCTTTTACGTTTACTCTCGTGTTAAAAATCTGAATTCTTCTAGAGTTCCTGATCTTCTGGTGTCGTCTATCATGTACTACCATCGATGGATCTGAGTCT
+
5;CC?CCC>BBCC;9;CCDBBBCD?DBBBDDF@BA@@<@B?B?CCCCCCC@CCCCC@C@ECBA?B@CDDD@A@@@=@?>>>,=>;@BBC?CCCC@CFDBCC?B@BCBC@BBCBBBCC?CBC@C@CCBBBCCC?CBCC@CA@@BBBBCCBBCDAAA@BBB?BB@B?ABEDBCBB@;?9999.;>C;;;;;.;BBBE>CBCCIIIDCD5;;;;*;@@AB@BABC@CCBBCCC@C@BBBCA?=?::6;CCBBBBBBCCCCBBBCA::8;CBBB:;6;BBBBBBBBB
@ATNG8:00990:03113
GATGGTAGAGAGAGCTCTCTCATCGTACTCATTCGTTTCGGAAGAGACAGGTACGTTAATAGTTAATAGCGTACTTCTTTTTCTTGCTTTCGTGGTATTCTTGCTAGTTACACTAGCCATCCTTACTGCGCTTCGATTGTGTGCGTACTGCTGCAATATTGTTAACGTGAGTCTTGTAAAACCTTCTTTTTACGTTTACTCTCGTGTTAAAAATCTGAATTCTTCTAGAGTTCCTGATCTTCTGGTGAGATATGCATGATGCTACCATCGATGGATCTGAGTCT
+
:=>>:>666@;99;<566<;;9@;;666;==@@DBBA>BC@C?;;9@<BD@BAACC@C?AA??6??BBBFFB?8;477777'7828=CC@ACAA>ABB=AA@BAAC??<?BB>>>??<?AA=A;?@@=<=7737AAA:>=>>:;;?;;;BB;;;@:878=BB=A<;;;>????C7;;>EE;B:=5:::::*:?>>?9?;;;@><;;B=BAAB/B;;;A<@<@B<@>>>@??=?====AAA9=>A<>>>>C@@???>===:::99;6:666=::6>@???;;;;7
@ATNG8:00991:03114
GATGGTAGCGCGACGAGCGTAGACCCAGAAGATCAGGAACTCTAGAAGAATTCAGATTTTTAACACGAGAGTAAACGTAAAAAGAAGGTTTTACAAGACTCACGTTAACAATATTGCAGCAGTACGCACACAATCGAAGCGCAGTAAGGATGGCTAGTGTAACTAGCAAGAATACCACGAAAGCAAGAAAAAGAAGTACGCTATTAACTATTAACGTACCTGTCTCTTCCGAAACGAATGAGTACTATGTAGAGCTCTATACTAATCGATGGATCTGAGTCT
+
>>==:B@@<DBBBCIGBBA@@ABBE@EDD?BCBBDC?A>ABBAABB@BB?B?BBBBBCCC3C@BBBAABBBBBC@98;EEEG5BC?B5;;<.;A@;@BBB@@<5966:A>:CBB=AA::;BBBBBCCCCDBA>AAA@>@?CBCA??9<9@00-0@@@@ABB?AA???A:??<@@@=A@@??9?<<:>@CCC2>=;==:::73::+/+.85737068BBB?B@@A>>><<8<AB8>>>9>@@ABB@??BBABB@;;;AAA>::;A=B??>AA=B;;;@??;;;
@ATNG8:00991:03151
GATGGTAGCACACGAGATCTCATCGTACTCATTCGTTTCGGAAGAGACAGGTACGTTAATAGTTAATAGCGTACTTCTTTTTCTTGCTTTCGTGGTATTCTTGCTAGTTACACTAGCCATCCTTACTGCGCTTCGATTGTGTGCGTACTGCTGCAATATTGTTAACGTGAGTCTTGTAAAACCTTCTTTTTACGTTTACTCTCGTGTTAAAAATCTGAATTCTTCTAGAGTTCCTGATCTTCTGGTGCGCTACAGTCTCTCTACCATCGATGGATCTGAGTCT
+
BB=C?BB>;@ACCCBDBFDBBBCCCBCGCBCA?ACCC?DC@C@CCCBBBC@ABACC=@=?BBB@B?BCCAAACCC?ABCCD1BB?BBBB>BBBB?BBB?AA>>>?B@@=ABBBBDAA<?>@<A;?????>@>;A???7;;==9<<>?<=====>A<@?A<@@<@<>>CCBA@:;7;;?EK;B=A=?????/?A>>>-88:888=<=><@AAA/;;;=:/6.6=6:;:=;<<;A:97--,,,223-37--/669-//;;;=>96716/--9--*/::;?@@@>=
@ATNG8:00997:03153
GATGGTAGTATATCGCGTCGCTATCCAGAAGATCAGGAACTCTAGAAGAATTCAGATTTTTAACACGAGAGTAAACGTAAAAAGAAGGTTTTACAAGACTCACGTTAACAATATTGCAGCAGTACGCACACAATCGAAGCGCAGTAAGGATGGCTAGTGTAACTAGCAAGAATACCACGAAAGCAAGAAAAAGAAGTACGCTATTAACTATTAACGTACCTGTCTCTTCCGAAACGAATGAGTACTATAGACTATCTGAGACTACCATCGATGGATCTGAGTCT
+
6<>>:>??E@@BCCCCAAAEKECBC@CBB>BBCBBB?B@BBCBBBB@CC@D@BA@>>>>?1??CCCAAADCBBB=@@AAABB0BA>C5;;;6<CC@DCCGECCCC@C?BC@CBB=ACCCCDDEE@@BCCDCC?BBBB?BBBBAAAB>B?BBB?BCCCCBBB?BBBAA@?BC@BBB<????=5=:94:BABB3@B=A;;:>>>@A<?<??AA3717?AAA?AD@@?AB?C?CCC;BBC?BBACCCCAAAABBB@@@BBBBBBBBAA?CCCCAAA?BBBBBAAABB
@ATNG8:01002:03154
GATGGTAGCACGACACGACGATGTGTACTCATTCGTTTCGGAAGAGACAGGTACGTTAATAGTTAATAGCGTACTTCTTTTTCTTGCTTTCGTGGTATTCTTGCTAGTTACACTAGCCATCCTTACTGCGCTTCGATTGTGTGCGTACTGCTGCAATATTGTTAACGTGAGTCTTGTAAAACCTTCTTTTTTACGTTTACTCTCGTGTTAAAAATCTGAATTCTTCTAGAGTTCCTGATCTTCTGGGTGTATCAGCGAGTATCTACATCGATGGATCTGAGTCT
+
6BCC@CCCC@AADC@@AA@0//9:<ACCCCDD@CCCC=BC>B?BB@@@@@=@BB@?=?@BDDC?C=AABBB@@@?<87787$33,3779*7>>@>BCC@CC<@@@B>=>>CDB@@;;7?AA;@:==>>>>>=9>A??7;;>>>>>?????A???A<@@@;?@<@;>><>AAAAA;@@>@>3?<?:<9AAAC'A<98;.666///=<;=3;:::+9=;>@<A;>>7>@>>>:97:<@@A@??;>>BB::::AA@@AA@??>>?>>>;>@@@><><@>>>;==///
@ATNG8:01003:03111
GATGGTAGCGCATATCAGCGCAGCCCAGAAGATCAGGAACTCTAGAAGAATTCAGATTTTTAACACGAGAGTAAACGTAAAAAGAAGGTTTTACAAGACTCACGTTAACAATATTGCAGCAGTACGCACACTATCGAAGCGCAGTAAGGATGGCTAGTGTAACTAGCAAGAATACCACGAAAGCAAGAAAAAGAAGTACGCTATTAACTATTAACGTACCTGTCTCTTCCGAAACGAATGAGTACGTGTGGACGTGTCTCCTACCATCGATGGATCTGAGTCT
+
:7772////;<<;;;;?@>>@B@AB:ABB?BCAA@@<@<?@@?@?B>BB6?<?AA@@@@@0>;AABBCABACCB;B@99555$55.5.555&5;;7<>>=::959.45:;7;;<8<<<;@?ABB@@@AAABBBBA<<8<000<::=8=4>9926;<<<:55.4;:8>?;>A<888::8///(//-(-----$--(/888788==9=?BAAF7;79=BBB=BA955:93978==584405??@BCCDBAAA<@@BBBA;;:8:9@<?>====>9>CC@B=>><=
@ATNG8:01004:03122
GATGGTAGTATCTGCACACTCTGTCCAGAAGATCAGGAACTCTAGAAGAATTCAGATTTTTAACACGAGAGTAAACGTAAAAAGAAGGTTTTACAAGACTCACGTTAACAATATTGCAGCAGTACGCACACAATCGAAGCGCAGTAAGGATGGCTAGTGTAACTAGCAAGAATACCACGAAAGCAAGAAAAAGAAGTACGCTATTAACTATTAACGTACCTGTCTCTTCCGAAACGAATGAGTACATAGATATACGTATAGCTACCATCGATGGATCTGAGTCT
+
5<==:CC>A<<<666;;>>B==>9:75<?<<A;;<?5;59?A885=>B@>@???997A?A2A?BBBBCCBBBBB=??@CCCD5CC?B5;;;.;CC?BBCAGDCBA?C?CC@BBB<@@CBCCBBEEDDCCC@???CAA?BBCCCCBB>A>A??>@DCCBAAA?AAAABB>BB=@@?8<<888*9==;::999(9@>?;;;@@??@:>:=@DD7:5:6;:A=AAAAACC?D?ACD>CAB?BCBECBBBB@A?AAB@@>@@A===AAA;A999AAA;A;==>AA<>=
@ATNG8:01004:03157
GATGGTAGAGTATCATGTGTATCTCCAGAAGATCAGGAACTCTAGAAGAATTCAGATTTTTAACACGAGAGTAAACGTAGAAAGAAGGTTTTACAAGACTCACGTTAACAATATTGCAGCAGTACGCACACAATCGAAGCGCAGTAAGGATGGCTAGTGTAACTAGCAAGAATACCACGAAAGCAAGAAAAAGAAGTACGCTATTAACTATTAACGTACCTGTCTCTTCCGAAACGAATGAGTACGAGAGAGCACACGTGTCTACCATCGATGGATCTGAGTCT
+
;===8===@@>666A@>@@@A;59>8<>>9<@<;<><@?AAABB@@=@@<@?AA?;9955$57<>@@@>CAABD>966==>B<BB?B?BGG;BAB@BCBAA@8998@8@DA999:@DCCC;:9BB@@9:;@@;@;;;=@?ACA@AA9?<@;;69BCBA@AA@BBBCAA>BB?AAB?B@@@>5000*.----(-7,....77755051555<29377@>@<ACCBBBC@C?CBE>BBC>BBA;;;CEECBAAABABAAAAA???AA<>?BBBBB?CED=>=??88
@ATNG8:01006:03114
GATGGTAGTATCTGCACACTCTGTCCAGAAGATCAGGAACTCTAGAAGGATTCAGATTTTTAACACGAGAGTAAACGTAAAAAGAAGGTTTTACAAGACTCACGTTAACAATATTGCAGCAGTACGCACACAATCGAAGCGCAGTAAGGATGGCTAGTGTAACTAGCAAGAATACCACGAAAGCAAGAAAAAGAAGTACGCTATTAACTATTAACGTACCTGTCTCTTCCGAAACGAATGAGTACACACTCTCATATGACACTACCATCGATGGATCTGAGTCT
+
5<==:CCCCCBBCDDFCCBCCBCBC@CCD@DDBCBC?B?ABCAABA>B?BB@AAABBBBB3B?BCCCCCCC@@?8;=>AAAA0@A=A5;;;.;AEAKCCCDFEBA??>?DABA@@DBCBCBBCDDCBBBBBB?CBBB@BBBBBBAA<@<@??>@CDFCCAA?BBCBBA>BB?BBB<>>@@@8A??9?@@@@2@A?A;::@@@@@=@<?>>>6:69@BBB@BBCCC@A>A?BBC?BBB?BBBACCCCAAABABCBAA>ABBBBBBB>CAAAACC?AAACCAABBB
@ATNG8:01006:03116
GATGGTAGCTCGCTGATGATATCTCCAGAAGATCAGGAACTCTAGAAGAATTCAGATTTTTAACACGAGAGTAAACGTAAAAAGAAGGTTTTACAAGACTCACGTTAACAATATTGCAGCAGTACGCACACAATCGAAGCGCAGTAAGGATGGCTAGTGTAACTAGCAAGAATACCACGAAAGCAAGAAAAAGAAGTACGCTATTAACTATTAACGTACCTGTCTCTTCCGAAACGAATGAGTACTACTCTCAGAGACACACTACCATCGATGGATCTGAGTCT
+
BDDC=BBCCCCCCBBBCCCECCCBC?CCD?CCCC??>??BBBAAAA??A?A>BBBBBBBB3B@CDAAAACCBBB;BBBDCCC5;;4;5;;;-;CC@BCBBDEDCB?C@CC@CBC>A@BBCBCCBBBDDCCAB?BCBB?BBBBBBA@>A@CBB?BCBAACA?????AAA>BB>>=>8<<898+:?@;99999.:>;A;;;AAABB8:8;>AA7;5;AB::::BBBBBB?BACDG>B@?>?BBFCBBBBBBBCCCC@AABAA?>>;;:=AAAAAC?ABBBBBBBCA
@ATNG8:01009:03111
GATGGTAGAGAGAGCTCTCTCATCGTACTCATTCGTTTCGGAAGAGACAGGTACGTTAATAGTTAATAGCGTACTTCTTTTTCTTGCTTTCGTGGTATTCTTGCTAGTTACACTAGCCATCCTTACTGCGCTTCGATTGTGTGCGTACTGCTGCAATATTGTTAACGTGAGTCTTGTAAAACCTTCTTTTTACGTTTACTCTCGTGTTAAAAATCTGAATTCTTCTAGAGTTCCTGATCTTCTGGATATGAGTGACTCGTGCTACCATCGATGGATCTGAGTCT
+
<<5505<@ACBBBCC=96BBBABDDCBBCGBB@BCDG>CC@C@BAAAAAA?AACCC@C=?@BC=B?BBBBCBBBB???===)=@<BABB>>BBB?BBC?BB??>?BBB?BCA@@?AA;@>D<@;?????<;;<@@AA=A@@ABA????B>>>???<>>><AA<A<AA@>>A@@@7::BBA6A<@9<=BCB/>>>=<168?>>>==::1////(////;7<7>>;>AAA???<B<BAAA@@8;:A=@@AAAA>>>>AA>@=>?>==:<>>??AA;AA><===;;;
@ATNG8:01010:03156
GATGGTAGTGATACAGATCAGAACCAGAAGATCAGGAACTCTAGAAGAATTCAGATTTTTAACACGAGAGTAAACGTAAAAAGAAGGTTTACAAGACTCACGTTAACAATATTGCAGCAGTACGCACACAATCGAAGCGCAGTAAGGATGGCTAGTGTAACTAGCAAGAATACCACGAAAGCAAGAAAAAAGAAGTTACGCTATTAACTATTAACGTACCTGTCTCTTCCGAAACGAATGAGTACTGCGTCTCACTCTCGCCTACCATCGATGGATCTGAGTCT
+
@A<<7<=@;66<A<@;;6=<<<:>:=@=050////)/49;:<<<<:<>@E?@A?9;;;;)713:9>0//999:16/:4444$4:.5.55)5;;4;;<<@>>:?9=:::29??3::;;@>==>>///<///8;>;>9;?;CD????B?C>>6<<00009;:084:;:4:=7==>7<<===6;33,333373#38125+56=<888;?455586>;9>C?@;@A:;:>>;<1777*7<=8;<<A@?BB788BBAABABBB>?>688717<87773-3338;988;3
@ATNG8:00964:03169
GATGGTAGAGTATCATGTGTATCCCAGAAGATCAGGAACTCTAGAAGAATTCAGATTTTTAACACGAGAGTAAACGTAAAAAGAAGGTTTTACAAGACTCACGTTAACAATATTGTAGCAGTACGCACACAATCGAAGCGCAGTAAGGATGGCTAGTGTAACTAGCAAGAATACCACGAAAGCAAGAAAAAGAAGTACGCTATTAACTATTAACGTACCTGTCTCTTCCGAAACGAATGAGTACACATCGTCGTGTCGTGCTACCATCGATGGATCTGAGTCT
+
:@@>=;ABDCCFEAABDCCCBBCD=CCC?CBBA?@=??AADABBD?AA>A@BBABACCC3B@BCCAAAAB???8<>;9:;;*;@<@5;;;7<EGBIDDBBBBBB?B?BB?ACB?BCBBCBCCCCCCEJDBB?BBCB@CCCBBBBB@C@C??=@@@ABCBB@DCBBBB???<@EF>BA:99,88718>AAA3BB?A@@@;;:;71716<>>,/,/<@@><AB@@?AA>A>ACD=B::59@@@AABBBBCBBBBBBBAAA@===AC??@@?BCEADCBCC::9CD
@ATNG8:00973:03198
GATGGTAGCTCGCTGATGATATCTCCAGAAGATCAGGAACTCTAGAAGAATTCAGATTTTTAACTCGAGAGTAAACGTAAAAAGAAGGTTTTACAAGACTCACGTTAACAATATTGCAGCAGTCGCACACAATCGAAGCGCAGTAAGGATGGCTAGTGTAACTAGCAAGAATACCACGAAAGCAAGAAAAAGAAGTACGCTATTAACTATTAACGTACCTGTCTCTTCCGAAACGAATGAGTACGAGAGAGCACACGTGTCTACCATCGATGGATCTGAGTCT
+
5==>:>@ECB?BCCDBCDICBBCCC@CCC@DBBB?@<@<@@ABCBC@CC>A>?>?AAAAB3B?BAAABBBBBBA:@@@A@A@,@A<@5;;;*9@@=AB=BCCCCB?B?DC@CCC?CCCBBBBCCCCCCCBB@CCAA>AAAA@A@@<??AAA?BBBB????=@BBCAA>AC@DCC?BB???8999?==>=C1BB?BBBBBBBAA=A>@?>>9><@BEDC?BB@AABB?B?CCC=AAD@BBABBBA999@A@@AA???AABABBAA>ABBBCBB?B>>??C788>
@ATNG8:00978:03188
GATGGTAGTAGTACACTAGTCATACCAAGATCAGGAACTCTAGAAGAATTCAGATTTTTAACACGAGAGTAAACGTAAAAAGAAGGTTTTACAAGACTCACGTTAACAATATTGCAGCAGTACGCACACAATCGAAGCGCAGTAAGGATGGCTAGTGTAACTAGCAAGAATACCACGAAAGCAAGAAAAAGAAGTACGCTATTAACTATTAACGTACCTGTCTCTTCCGAAACGAATGAGTACGAGAGAGCACACGTGTCTACCATCGATGGATCTGAGTCT
+
C?BB?CCCBBAA<CCICCCCDDCBCACABBBBBB?B?BBBBBBB?AA>A?BFBBADDD3C@CCBBBBCBBBC<AABBCCC3>>8?8<<?5?AB@CBAACBB@?<A<AA;A<<8<@>>>>===@@@AAAA=;@@@A9==>A??8868;A<A=BBBBBBBB?A??>AA?AA>CCC=@B@@>6<77/7::::+;<8=???C@===<A<ABA?;A=A;;;<;>>>?>>>;A=???7>AB@BBBB999??@BB?BAA@@@@B@@DA>>;>?@@@@A:=>>=@@A>>=
@ATNG8:00983:03188
GATGGTAGATATATGCACGCTCTACCAGAAGATCAGGAACTCTAGAAGAATTCAGATTTTTAACACGAGAGTAAACGTAAAAAGAAGGTTTTACAAGACTCACGTTAACAATATTGCAGCAGTACGCACACAATCGAAGCGCAGTAAGGATGGCTAGTGTAACTAGCAAGAATACCACGAAAGCAAGAAAAAGAAGTACGCTATTAACTATTAACGTACCTGTCTCTTCCGAAACGAATGAGTACTACTCTCAGAGACACACTACCATCGATGGATCTGAGTCT
+
CECC@BBCDCCCDABABBCCDDDDD?ABB@BBCA@A?B@CCCAAAA?CD>@?BCA<>>??,>?BBBBBBBCCCF>A@@@@@@0@A>A5;;;4:DC@CCCHCCGBB>B?BB?BDD@BCDDBBBCCCCCDAAAC?CCCC?CCBBBB@A>BACBB?BCCCCCBB?BBBBAA@CD@AAA>AAAAA9???9?@@@@2AC@C@@<ABBAA<@=?>>?5949>A@A?B@@@AA@5:8:AD>BBB@CBBBBBBBCBBBBBBBBBBBBB@>>>?=AAA???C?BBBCC???BB
@ATNG8:00988:03161
GATGGTAGTGATACAGATCAGACACCAGAAGATCAGGAACTCTAGAAGAATTCAGATTTTTAACACGAGAGTAAACGTAAAAAGAAGGTTTTACAAGACTCACGTTAACAATATTGCAGCAGTACGCACACAATCGAAGCGCAGTAAGGATGGCTAGTGTAACTAGCAAGAATACCACGAAAGCAAGAAAAAGAAGTACGCTATTAACTATTAACGTACCTGTCTCTTCCGAAACGAATAGTACGAGAGTCAGAGCAGAGCTACCATCGATGGATCTGAGTCT
+
BCCC?CDDBBBCCEEHEBBBFCBBC?CDC=BBCCAA?A@ECBABBC@BB?B@BBBBCBBB3B?CAAACCBBBBB9@=>A@A@0AC@C7;;;6;EFACCCCCCCCB?B?CD@BBB?BBCCCCBCAABCCCCBB?DDBB?BBBBCC??<@AFCC?CCCCCBBA?CCCBBB@AA?BBA>AA999,999<AEEDC2CC?B?>:ADBCA;@;>>@@6:7:ABBB@BBBBBCB@B?BBE>BAA>ABBCCCDCC@@@CCCCBB>>>BBBCA>A>>===A?ABAABA@ABB
@ATNG8:00995:03168
GATGGTAGCGCATATCAGCGCAGCCCAGAAGATCAGGTACTCTAGAAGAATTCAGATTTTTAACACGAGAGTAAACGTAAAAAGAAGGTTTTACAAGACTCACGTTAACAATATTGCAGCAGTACGCACACAATCGAAGCGCAGTAAGGATGGCTAGTGTAACTAGCAAGAATACCACGAAAGCAAGAAAAAGAAGTACGCTATTAACTATTAACGTACCTGTCTCTTCCGAAACGAATGAGTACGATGAGATCTCGTGTGACTACCATCGATGGATCTGAGTCT
+
CC@D?CB=;;?>>;;;=<9;:9=>?3?AC=@@:00/4877:;<<9<;;;+0+/:966766'85::?A???:59;/;B;;;;;*;C>C=BBB8BBCADCCCBBC:999?AA?BBB?BDBBBBBBCCCBCCCCC@CBBB?BBAABCCC?C@CAA?@BBBBDDB@BCBBBB@BC?BBB?BA@@@8?=>;??@@@2@B?BBAACDFCC<><;><=17/7>B@A?@BBBBBB?B?ABB=A@@=@AACAABBAA@AA@??9933/////<5735666624.444389;<=E
@ATNG8:01009:03196
GATGGTAGCGCGACGAGCGTAGACCCAGAAGATCAGGAACTCTAGAAGAATTCAGATTTTTAACACGAGAGTAAACGTAAAAAGAAGGTTTTACAAGACTCACGTTAACAATATTGCAGCAGTACGCACACAATCGAAGCGCAGTAAGGATGGCTAGTGTAACTAGCAAGAATACCACGAAAGCAAGAAAAAGAAGTACGCTATTAACTATTAACGTACCTGTCTCTTCCGAAACGAATGAGTACAGAGAGTACGATATGTCTACCATCGATGGATCTGAGTCT
+
5===9==CDCBBBBCCCDCEDB???<@BB?CABBAA>@@BBBBBBB<AA>B?BBBBBABB2@=A>>@BDCCBBB>BBBCIFF2CC?B5;;;.;CCAGBBBEFFDD?B?BB?C??=???ACCCCCBBBBBBBC@CCCB?BBBA@@@@=@=A@@>@FBBBDBC@CCCBBB>AA@DCD999@@?8<9819<===.;A:?=>>A>>==1819>?@5;5;=AAA?BAAAABB?A?BBB>BBE@BABABBBBBBCBBBABBBCAA>@>>>@<@>=>AAA=A@@@@>>>==
@ATNG8:01014:02561
GTTGGTAGAGTATCATGTGTATCTCCAGAAGATCTGGAACTCTAGAAGAATTCAGATTTTTAACACGAGAGTAAACGTAAAAAGAAGGTTTTACAAGACTCACGTTAACAATATTGCAGCAGTACGCACACAATCGAAGCGCAGTAAGGATGGCTAGTGTAACTAGCAAGAATACCACGAAAGCAAGAAAAAGAAGTACGCTATTAACTATTAACGTACCTGTCTCTTCCGAAACAATGAGTACGTGTGACGTACGTGAGCTACCATCGATGGATCTGAGTCT
+
>C@D@CBCDCCBBBCCCBCBCBBBC@BBB@CCABAC@C@BCCCBCD?CC9:9:BABBCCB5B@FCCCBCCCBCC=BB@@@@@2@C?C;@@@9@AA>B@AACDFCC?B???<?BB?BCBBBABBCCDDDCCCC@BCAA?ABBCCECC?B?BBB@BCCCBBBC@BBCAAB@BC???>9>=???:@>><9::::.9A@D???BBBBB@@=A?>>:=8<?BCC>BCBBBCB?C@CCC?CC@ABCCCBBCBAAACCCCCBBBCAAAB??<?@@A????BAAAB??>BB
@ATNG8:01015:02561
GATGGTAGTGTCAGTGCGCGTCGTCCAGAAGATCAGGAACTCTAGAAGAATTCAGATTTTTAACACGAGAGTAAACGTAAAAAGAAGGTTTACAAGACTCACGTTAACAATATTGCAGCAGTACGCACACAATCGAAGCGCAGTAAGGATGGCTAGTGTAACTAGCAAGAATACCACGAAAGCAAGAAAAAAGAAGTACGCTATTAACTATTAACGTACCTGTCTCTTCCGAAACGAATGAGTACGTGTGACGTACGTGAGCTACCATCGATGGATCTGAGTCT
+
55==056::;<===<;9999555:;5700)///9:>:>9;;CBBAB?BC?D?CBBBBBBB1>9>??>==;<///)////777'77498=<066<8<;;;=;;>?<@;@?9>:949>>>BCCCCCCCDCBBB?BBBB>AAA@A@@@:@=@;;4;@@?@:;:4:@ACCC?9937;;8??=@@2787<??@@@?&00)///58;:9;59179::5<;>8@@@<@?99::<9;-00?7::?:==@C@A?@>=>>@>=<;>>>==BAA@C@>@@BCCC>A898B===BC
@ATNG8:01015:02590
GATGGTAGCTCTGCTCTGACTCTCGTACTCATTCGTTTCGGAAGAGACAGGTACGTTAACAGTTAATAGCGTACTTCTTTTTCTTGCTTTCGTGGTATTCTTGCTAGTTACACTAGCCATCCTTACTGCGCTTCGATTGTGTGCGTACTGCTGCAATATTGTTAACGTGGGTCTTGTAAAACCTTCTTTTTACGTTTACTCTCGTGTTAAAAATCTGAATTCTTCTAGAGTTCCTGATCTTCTGGGCAGACTCTCACACTCCTACCATCGATGGATCTGAGTCT
+
@<@@7;=BBCCCCCCCCCCCCFEEFBCBBB;;8;CCC>AD@C?CCDBBCC@BBBAA@F@CDCC?C?CCCCDCC@@?@CCCC3CB?BDDE>@A;;7;;A>BB>BABCDHACCBCBCDC@CBL@C@CDCDCA@A@CDBB@CCCCBBBBCCCCCCCCC@CBB?BC@C?AB@@@;@CC@BBHGD:B=@<@@@@@0ACBDC>BBDBBCBB@@5<;;;*;A@@A<@<@A?AABBAAA@D@BBBBBC@BBBC>BCBCDBCBBBBBBBB????>AAA@@>><>>>>CBBABB
@ATNG8:01018:02578
GATGGTAGTATAGAGCTCTACATAGTACTCATTCGTTTCGGAAGAGACAGGTACGTTAATAGTTAATAGCGTACTTCTTTTTCTTGCTTTCGTGGTATTCTTGCTAGTTACACTAGCCATCCTTACTGCGCTTCGATTGTGTGCGTACTGCTGCAATATTGTTAACGTGAGTCTTGTAAAACCTTCTTTTTACGTTTACTCTCGTGTTAAAAATCTGAATTCTTCTAGAGTTCCTGATCTTCTGGATATGACTAGTGTACTACTACCATCGATGGATCTGAGTCT
+
4:::5;>BCCCCCCCDCCCFHCA@@DBBBCBA?CCCC?CD?B?ABBBBBC?CBBBC=?<?CAA?B>AABCBBBBB>BFCDC2>>;?;;;17>>>3:7@<@@=>@?==>:>>?>>?BB<>==<A=BA@A888?=@@@@=@AA788===>??>;;;=8;:;8:;5;5;>A;;;AAG====DG;E7;7;BBBB/>>;;;6;C>>>@?=::18898(5:;:C<B=BB7;;@@>>>=A=>>;;;?;?>B=???@@;;;?@??BBA>>;;;;5;?;;;>>::<///;;@@@
@ATNG8:01019:02606
GATGGTAGAGTATCATGTGTATCTCCAGAAGATCAGGAACTCTAGAAGGATTCAGATTTTTAACACGAGAGTAAACGTAAAAAGAAGGTTTTACAAGACTCACGTTAACAATATTGCAGCAGTACGCACACAATCGAAGCGCAGTAAGGATGGCTAGTGTAACTAGCAAGAATACCACGAAAGCAAGAAAAAAGAAGTACGCTATTAACTATTAACGTGCCTGTCTCTTCCGAAAACGATGAGTACTACTCTCAGAGACACACTACCATCGATGGATCTGAGTCT
+
<CDC@CBBBBCCCDDAAADCCB@BD?CCC?BABBBB@D?ABBAB;;6;=@B?BBBBEDED5CACBBBCCABACC:;;CEKJI5BA?CACCC<CAA?@DFJDCCCB@C@AA>ABB?BBBBBA@@CCBBBFJCD>B;;;7;??BB??@;<:>0000A@@BCCC?BCC???@CC?BBB?BBBBC:???9998888%9<9=989A?AAB?A;>?BE<>;;;A<<5;A;::@A=?;=>AA5>00/:=:889989A???@A??:::@::::A>A:99B@B?C@@@BBBABB
@ATNG8:01023:02571
GATGGTAGATACTCGCTGATACACCCAGAAGATCAGGAACTCTAGAAGAATTCAGATTTTTAACACGAGAGTAAACGTAAAAAAGAAGGTTTTACAAGACTCACGTTAACAATATTGCAGCAGTACGCACACAATCGAAGCGCAGTAATGATGGCTAGTGTAACTAGCAAGAATACCACGAAAAGCAAGATAAAGGAGTACGCTATTAACTATTAACGTACCTGTCTCTTCCGAAACGAATGAGTACGTGTGACGTACGTGAGCTACCATCGATGGATCTGAGTCT
+
===>7;;<@@@A@;;555=969?CC4666:>@@@AB@B=??BBBBC???:=;;;773333$3,33339;:::<=133999999#49398=??066=7696BBBA::79;@@:BBC@CCB?@;;;CEGFCCBAB@BBBA?BABB@A?D?C?A;>9>@000==@097A?<>:<@<?>>9=<////(///(//.87.838768../=>95<8595<7<<999@@<ABB@@@A8=:000,0::+0//99;??BB@?BA9999>??999?993987=><<87777;8A<BB
@ATNG8:01024:02606
GATGGTAGTGATACAGATCAGACACCAGAAGATCAGGAACTCTAGAAGAATTCAGAATTTTTAACACGAGAGTAAACGTTAAAAAGAAGGTTTTACAAGACTCACGTTAACAATATTGCAGCAGTACGCACACAATCGAAGCGCAGTAAGGATGGCTAGTGTAACTAGCAAGAATACCACGAAAGCAGAAAAAAGAAGTTACGCTATTAACTATTAACTGTACCTGTCTCTTCCGAAAACGATGAGTTACTGCGTCTCACTCTCGCCTACCATCGATAGGCA
+
45==:>>;;<=<>=@96666;:://)/99)//>4943836/////6168060////(/;;;+71799/0//////(//526A?A+=B;;.555&5<<.55555:://)/39:388:055<>>=455;;99;;<<8<BCB@BBFFCBBB>@8<00+000/<<;??BB=<<?6880..-(--688/83333;;;;%88533.3;::89>:<5;>87377/////.(.57-...4;277;9*2225572.(.....6:><><<<>>=9838//)//--8---055
@ATNG8:01034:02561
GATGGTAGTATCTGCACACTCTGTCCAGAAGATCAGGAACTCTAGAAGAATTCAGTTTTTTAACACGAGAGTAAACGTAAAAAGAAGGTTTTACAAGACTCACGTTAACAATATTGCAGCAGTACGCACACAATCGAAGCGCAGTAAGGATGGCTAGTGTAACTAGCAAGAATACCACGAAAGCAAGAAAAAGAAGTACGCTATTAACTATTAACGTACCTGTCTCTTCCGAAACGAATGAGTACACACTCTCATATGACACTACCATCGATGGATCTGAGTCT
+
89997<<A?;556=<=;9:B<<<DC?BCB@@@@C;;8;>A@B::4?7;;9B@@AACCDCC)>9;?A;<:BBAAC=BBBCCCC5BC@C@CCD7A;;7;;;;CBBBB@B?BCABBC?BBBCCBCAAABAAA@?@=ABBC@C;;:ACAC?C>B;;7;ABABABA?:99???=AC?:::4:0000*/0/)/////$/:47888889996;49555595:>@??=A@A@@@?;>=@@A<@AA<??C>?>B>>>@@?888>;=@A:::A@?;:99@AAA??@?CCB>>>A
@ATNG8:01036:02566
GATGGTAGTCTCAGATAGTCTATAGTACTCATACTGTTTCGGAAGAAGACAGGTACGTTATAGTTAATAGCGTACTTCTTTTTCTTGCTTTCGTGGTATTCTTGCTAGTTACACTAGCCATCCTTACTGCGCTTCGATTGTGTGCGTACTGCTGCAATATTGTTAACGTGAGTCTTGTAAAACCTTCTTTTTACGTTTACTCTCGTGTTAAAAATCTGAATTCTTCTAGAGTTCCCTGATCTTCTGGAGATTATCATCAGCGAAGCTACCATCGATGGATCTGAGTCT
+
49448<556=BBBEBA;;655994559975------8918=@C@8000>>00(///88+33;;>6?2839833386168;;;+;?0//8>.9795.55/5;<,//66-/)/:;///5<5;;?:=9;5/////:4///?96669;99/////////9)//86:;7;05555<<<<=7;;;==0=8;655555$5=9?;9>>95555555.5555$55555.549:.556;<<<.44)444444.44:8::56.55<;97/////)/////,5=>>>:;5;55599<<=;
@ATNG8:01038:02586
GATGGTAGGCACTGCGCACACATCCCAGAAGATCAGGAACTCTAGAAGAATTCAGATTTTTAACACGAGAGTAAACGTAAAAAGAAGGTTTTACAAGACTCACGTTAACAATATTGCAGCAGTACGCACACAATCGAAGCGCAGTAAGGATGGCTAGTGTAACTAGCAAGAATACCACGAAAAGCAAGAAAAAGAAGTACGCTATTAACTATTAACGTACCTGTCTCTTCCGAAACGAATGAGTACACACTCTCATATGACACTATCGATGGATCTGAGTCT
+
@;?A;CDC?BA??;@BBABAAAAAA;@AB?BBBBB@>B?@@ACBBB@BE@B@BBCBBCCC3C?AABCCCCABBC<AABBCCC5BB>B<A@A7ACCAB;;;BCCBB?CAFE@BBC?BB?@ADDDGCCCBBBBC@BBBB@CCBBBBBB?B?BBA?BC@@@CBB?BBBBBB@BB?BBA;@@:999+9<<:99:9:(8?<<666BA<=>7;69ABA<@<>>BCC?BC@@?@C>C>AAB<ABB@BBBCCBBBCABBBCCB>=@CBBAAABCBBBAC?CCCAAABBBB
@ATNG8:01040:02568
GATGGTAGTGTCATATGAGAGTGTGTACTCATTCGTTTCGGAAGAGACAGGTACGTTAATAGTTAATAGCGTACTTCTTTTTCTTGCTTTCGTGGTATTCTTGCTAGTTACACTAGCCATCCTTACTGCGCTTCGATTGTGTGCGTACTGCTGCAATATTGTTAACGTGAGTCTTGTAAAACCTTCTTTTTACGTTTACTCTCGTGTTAAAAATCTGAATTCTTCTAGAGTTCCTGATCTTCTGGGATGTGTGCGCAGTGCCTACCATCGATGGATCTGAGTCT
+
BBCC@CDCCBBBCCCECCCCBBBCCCCCCFAA@@CCH?CC@C@BBCDCCC?CCCCC?C@DCCC?B?BCCCBBBCC?BBDDD1??<@AAA<@BBB@BDEADD=BACDCB?BBDDCCCC@CCC@D@CBBBAA9999CBB@CBBBEBBBCCCCCCCCD?CAA?AE@D?BBCBBBBCC@D@@@@6@;?9:::::*;@?AD=@@CBBBBAAA@CCCC5DBBBC?B?CC@CCDDCBB?C@CCBCBA?BB@A;A::9BBBBCCCAAAC@CCF@CCCBBBB?BBBBBCBBB@
@ATNG8:01052:02561
GATGGTAGGAGACACGTCGCACACGTACTCATTCGTTTCGGAAGAGACAGGTACGTTAATAGTTAATAGCGTACTTCTTTTTCTTGCTTTCGTGGTATTCTTGCTAGTTACACTAGCCATCCTTACTGCGCTTCGATTGTGTGCGTACTGCTGCAATATTGTTAACGTGAGTCTTGTAAAACCTTCTTTTTACGTTTACTCTCGTGTTAAAAATCTGAATTCTTCTAGAGTTCCTGATCTTCTGGGTCTACGCTCGTCGCGCTACCATCGATGGATCTGAGTCT
+
B>CC@CCC@BBBBCCGCBBCCBBBBBCCGFCE@BBBC>CD@C?BBBCBBB@BB@AA>@?CBBB>B?BBCCCCBAA;99999(393<>>>7?BBB>BAA=@A=@@ACFC?BBBB>>>>;@>>9>;AA?;;>=>=@@@A:<=A???@==;@>B;=;>6<<<:>>8><>BCC@@@:;7;>?EE;G8;6;=<=;+<=<==8>BBAAAA>;:4;===/>888>;>;>@<??D@??>=B>AA;;;C7;;AB:B>>>@@@@>>?<<<>>>>A<AA@>;;:<?????@@@::
@ATNG8:01059:02597
GATGGTAACACGTGTGCTCTCTCGTACTCATTCGTTTCGGAAGAGACAGGTACGTTAATAGTTAATAGCGTACTTCTTTTTCTTGCTTTCGTGGTATTCTTGCTAGTTACACTAGCCATCCTTACTGCGCTTCGATTGTGTGCGTACTGCTGCAATATTGTTAACGTGAGTCTTGTAAAACCTTCTTTTTACGTTTACTCTCGTGTTAAAAATCTTGAATTCTTCTAGAGTTCCTGATCTTCTGGGTGTATCAGCGAGTATCTACCATCGATGGATCTGAGTACT
+
BBBC@BB:CECCGBBAA@>CCFCCCCBCBBB@CBBB<CC@C@CCCCCCDACDBBB?A?AA@@>@@BBCCCBBBA?=====,<A;AACD>BCDD>BBC???4::<;9>7BABCBBBB?>?:8<8<9=>@@AA=>>>B:=:;:988;;;==<=;76.62579;3:49;;;99955.277=A-=2:577878)8=66606;9///933679999(---(/32607;3===>>>>9@5<<;77;6///@1889AA?>::==---9,,,9-336:66:;==>==?>999:
@ATNG8:01060:02608
GATGGTAGAGTACAGTGTAGTAGACCAGAAGATCAGGAACTCTAGAAGAATTCAGATTTTTAACACGAGAGTAAACGTAAAAAGAAGGTTTTACAAGACTCACGTTAACAATATTGCAGCAGTACGCACACAATCGAAGCGCAGTAAGGATGGCTAGTGTAACTAGCAAGAATACCACGAAAGCAAGAAAAAGAAGTACGCTATTAACTATTAACGTACCTGTCTCTTCCGAAACGAATTAGTACTACTCTCAGAGACACACTACCATCGATGGATCTGAGTCT
+
4;44.44A=>A==CCBAACBCCBA@<?BB<?A@@;<4:8::3744;7>;=@<AAADECCC2A=A@@997@?<@<3?<@:<<;(9@;=2::;*9=@9?AEDECFCB?@>AE@BBB>@@;:;@BBBCCCCCBCB@H;<;?AABACCCC=@>A;;7<BAA@@AB?BBBAAA@CC?BBB?BCBBB=A@A=@@@@@.@@<@AA>>?BAG=A:=>BB<@;>>@@@=ABCCCBB@B?BBB=ABA?B?BBCBBBBBBBBBBBBBBAC????;>5;;;;BCD?C@??A???@C
@ATNG8:01062:02605
GATGGTAGCAGACGTGACAGAGCGCCAGAAGATCAGGAACTCTAGAAGAATTCAGATTTTTAACACGTAGTAAACGTAAAAAGAAGGTTTTACAAGACTCACGTTAACAATATTGCAGCAGTACGCACACAATCGAAGCGCAGTAAGGATGGCTAGTGTAACTAGCAAGAATACCACGAAAGCAAGAAAAAGAAGTACGCTATTAACTATTAACGTACCTGTCTCTTCCGAAACGAATGAGTACGTGTGCGACGTGTCTCCTACCATCGATGGATCTGAGTCT
+
5A>B:BBBDDCBBBCIBCBCCCCCB<AAC@CCCB@A<@?BABBBBA=?A>C>??AABCDC3B?CCCBBAA>??8????EKG2AA<@9>=?5??@=A???A@=@@<@<AB=@@@687???AA@?@@@@;:8D=AAAA6<=>A>?><8>=@@B?BAA@ACAD<AAAABB?AA>BBC<99777.:;<8=@@>?/7738@@B@??>B<A<@>@@=A<?>>>?9>>>@>??;C7=>>7<?@=>>>A988@A===>>>>>>>>>;;6;@A<@@@@@A@<>>==???===
@ATNG8:01018:02645
GATGGTAGTGTCATATGAGAGTGTGTACTCATTCGTTTCGGAAGAGACAGGTACGTTAATAGTTAATAGCGTACTTCTTTTTCTTGCTTTCGTGGTATTCTTGCTAGTTACACTAGCCATCCTTACTGCGCTTCGATTGTGTGCGTACTGCTGCAATATTGTTAACGTGAGTCTTGTAAAACCTTCTTTTTACGTTTACTCTCGTGTTAAAAATCTGAATTCTTCTAGAGTTCCTGATCTTCTGGTAGAGCGTGCATATATCTACCATCGATGGATCTGAGTCT
+
5=>>:DBBBBCCGECAAACCD@AACBBBBB@@>ADCEGCC?C?BGCCCDFACCBBA=B?B@AB<B>BBBCCCBCB@CBEDD5CC@BABD>BCBB:;:A=AA?;<;BBC@CCCEEGJG?BAC?B?B@@A@BBB@CCCBADDDCCCCCCBBBCBBCC@CCB?CD@D?BBCCBBBAA=B<<<;.<<A<;;;;;*;@@@D<@ACBBABB;;;;EDD2BA;;;;@?BD@FCBBB@@<@>AABBBC@CBB=@@BBBBCBBBBBBBBACC;;9<BBBBBB@CCAAACB???
@ATNG8:01019:02631
GATGGTAGCCAGACGTGATAGAGCGCCAGAAGATCAGGACTCTAGAAGATTCAGATTTTAACACGAGAGTAACGTAAAAGAAGGTTTTACAAGACTCACGTTAACAATATTGCAGCAGTACGCACACAATCGAAGCGCAGTAAAGGATGGCTAGTGTAACTAGCAAGAATAACCACGAAAAGCAAGAAAAAGAATTTACGCTATTAACTATTAACGTACCTGTCTCTTCCGAAACGAATGAGTACAGAGAGTACGATATGTTCTACCGATCGATGGATCTGAGTCT
+
<===8<:44.5559555;=>>>>><:)///)//77:;255<;76//+///5;;;3333&317;;;==?:8838///77+7;27)555&555.555599:44.4.4;598:7555;>>>>><9/////73//6>:<665<;333(56445466=>;;;<8<999::277433,3,377777+777133333$37177.7775556/50566:593985553977///:6:6:=A;?8717783<877788;;===3//8/-,(,5,,(,-226-/.4;855:85555
@ATNG8:01020:02639
GATGGTAGCACGACACGACGATGTGTACTCTTTCGTTTCGGAAGAGACAGGTACGTTAATAGTTAATAGCGTACTTCTTTTTCTTGCTTTCGTGGTATTCTTGCTAGTTACACTAGCCATCCTTACTGCGCTTCGATTGTGTGCGTACTGCTGCAATATTGTTAACGTGAGTCTTGTAAAACCTTCTTTTTACGTTTACTCTCGTGTTAAAAATCTGAATTCTTCTAGAGTTCCTGATCTTCTGGATAGCGACGCGATATACTACCATCGATGGATCTGAGTCTT
+
=9AA@AAB=BCD?>@@B<<655<<<<@>?@AG7>;;;3;;8<8=>===CC@B>ABB=@=@BBB@D@BBBCAAA<@7:=@=@.@A=BA@=5=00/)/783:;7;;@???;??AA@?AA>>>>?B?BCC>==;;99:8@<@@ABAA888=AAA=888587618807.599;==>><155555&2.717::::)55777,52:87755..).888)838572728=;>>><<8858;?9<=@@:>>@=@=;67::///6558<99<;;4;>?<=;?99;///;<D8/-
@ATNG8:01023:02625
GATGGTAGACATATCGTACTCTCTGTACTCATTCGTTTCGGAAGAGACGGGTACGTTAATAGTTAATAGCGTACTTCTTTTTCTTGCTTTCGTGGTATTCTTGCTAGTTACACTAGCCATCCTTACTGCGCTTCGATTGTGTGTGTACTGCTGCAATATTGTTAACGTGAGTCTTGTAAAACCTTCTTTTTACGTTTACTCTCGTGTTAAAAATCTGAATTCTTCTAGAGTTCCTGATCTTCTGGGTCTACGCTCGTCGCGCTACCATCGATGGATCTGAGTCT
+
BEBB?BCDDCCCCECBCCCCCCBBCCCCBB@@>@BBB>BC@C@AAABBCC=BBFBB@C@CCCC?C?CDCCBBBEC@@@@?@,@@8@=?@9?CBB>ABB?BC@BBCCA@=??CBBBAB?BBB?B@BBBAAABB@BBBB?CCA>>>A@@@AAA@@@D::;;<@@;>;>@>>>@@?>8==>>>/>5;5;???@/@A??@9@@@:;:?>>=;@DDC.A;=?A;A;AA;@@@@@@@<@<?BA@@@;??BD;AAA@@@===@ABBAA=<=@<@BBAAAC=>>>>>?>@>>
@ATNG8:01023:02650
GATGTAGAGAGACTGTAGCGCACCCAGAAGATCAGGAACTCTAGAAGAATTCAGATTTTTAGCACGAGAGTAAACGTAAAAAGAAGGTTTTACAAGACTCACGTTAACAATATTGCAGCAGTACGCACACAATCGAAGCGCAGTAAGTATGGCTAGTGTAACTAGCAAGAATACCACGAAAGCAAGAAAAAAGAAGTACGCTATTAACTATTAACGTACCTGTCTCTTCCGAAACGAATGAGTACGTGTGCGACGTGTCTCCTACCATCGATGGATCTGAGTCT
+
=::;;<BCDECBCBBCA@@;;66@8@CC?BBCCBA>A?BBBBCCC?BB>B<AADBBBBB1BBCBBBBAAA??=5=::9888'88178>?A577B>=B@BBBB??>?>BA?BAA7;;=<BBAAABBAA;;;C?BCGC@@A@BAA;:6;CB;;:;CBCGBCB@CBCBAA=??=?BE@ECBBE>::9>@=@@>>&;;5:0//99;37/3455584:155CCE@CBBBBBC>B=<<<09;;;@@???A?9:999@@??>><>999<A@A?@AAB???>>>>>????;;
@ATNG8:01025:02634
GATGGTAGGCGTGTGAGAGTCTGCCCAGAAGATCAGGAACTCTAGAAGAATTCAGATTTTTAACACGAGAGTAAACGTAAAAAGAAGGTTTTACAAGACTCACGTTTAACAATATTGCAGCAGTACGCACACAATCGAAGCGCAGTAAGGATGGCTAGTGTAACTAGCAAGAATACCACGAAAGCAAGAAAAAGAAGTACGACTATTTAACTATTTAACGTACCTGTCTCTTCCGAAACGAATGAGTACCTCTCAGACCTCGTCCTACCATCGATGGATCTGAGTCT
+
5=BB?CDC@BBBBBCB@AABBB;;;06BB>BBBB;;5;<;;:A@AA=AB<@;@@@:9:::)98=@@@AABBBBD:A=:::::(9>9?>BED:BAA>:437::9555'238;198<599><==>>?@??;;;??=???A<;:;;;;;@<@<@AB?BCBBA@@@:>;;=BA?@@9>>A=A>88818??<@ADDD/AA<888A=:::;:;/::;6///)/)/9=>A<<==///=7=7=AC:;??>AABB::87;;>?B>==8=:::;5;;;5;=BAAAB?BBC;;;??;;
@ATNG8:01027:02623
GATGGTAGTGTCATATGAGAGTGTGTACTCATTCGTTTCGGAAGAGACAGGTACGTTAATAGTTAATAGCGTACTTCTTTTTCTTGCTTTCGTGGTATTCTTGCTAGTTACACTAGCCATCCTTACTGCGCTTCGATTGTGTGCGTACTGCTGCAATATTGTTAACGTGAGTCTTGTAAACCTTCTTTTACGTTTACTCTCGTGTTAAAAATCTGAATTCTTCTAGAGTTCCTGATCTTCTGGAGATATCATCAGCGAGCTACCATCGATGGATCTGAGTCT
+
;BBB?BDCBBBBHCFCCCCCBCCCCABBCC@@=ABCB=BD@CABCEHGCC@CDBCB?B?BCCC?B?CDDDCBBBC@BABBB2AC@CCCC>BBBF@BBE@GD?BBCCCD@BBCCCCCCACCC@C?BCBBBABA@CCBB?BBBBBCCCCBBBBBAAA?BBB?BD?B?AACCCDCCC?B;;;0;5;=;;;;.:?>?C<BBDBBBCBCC>BBBB0BBCBCAF?BBACCBB@@@?A?BBBCBC@BBCACDBAAABBBCCCCCDEDDBB?B;;;BBB@;;;BBCBBCC
@ATNG8:01028:02641
GATGGTAGCTCTGCTCTGACTCTCGTACTCATTCGTTTCGGAAGAGACAGGTACGTTAATAGTTAATAGCGTACTTCTTTTTCTTGCTTTCGTGGTATTCTTGCTAGTTACACTAGCCATCCTTACTACGCTTCGATTGTGTGCGTACTGCTGCAATATTGTTAACGTGAGTCTTGTAAAACCTTCTTTTTACGTTTACTCTCGTGTTAAAAATCTGAATTCTTCTAGAGTTCCTGATCTTCTGGTATACACACTCGCTCGCTACCATCGATGGATCTGAGTCT
+
5:::7<?CC@;<CCC:9<CCBCBBBBAA@A5909<<<6>B@B@CDB@@@A<@CEBB?B:;:=>:C@CCCCCFCCC@CBCCC1CC?AAEE>ABBB=ACB?BC;;=HCEGAECBBBDECAEBB?B=AABBBCCB@CBBB>BBCBBABBBBBBBABAB@CCB@DE@C@CCBBBBCBB?A@CCB7C7;9;CFED5ECAAA=ABBBCCAAAA=@BBB0CBBCB@B@BB@BBBAA@@=@?AAABBB?BBC?AACBCCBBBCBEBCCCBBBB?BBBBBBC@C@@@BAA@99
@ATNG8:01028:02646
GATGGTATATACTCGCTGATACACCCAGAAGATCAGGAACTCTAGAAGAATTCAGATTTTTAACACGAGAGTAAACGTAAAAAGAAGGTTTTACAAGACTCACGTTAACAATATTGCAGCAGTACGCACACAATCGAAGCGCAGTAAGGATGGCTAGTGTAACTAGCAAGAATACCACGAAAGCAAGAAAAAGAAGTACGCTATTAACTATTAACGTACCTGTCTCTTCCGAAACGAATGAGTACATAGATATACGTATAGCTACCATCGATGGATCTGAGTCT
+
;=@C>;<DDDCBBAAB@@BA9;9BB<BCC@CC;;;@=?7@@CBBBB?AA<A>BB@A@CBB+;6333737@;===177:9499$496;4;;;0;@?@CCCDBBB@@7;6;A?BCD@:::ABA@ABCADD;;;;@CCAB>B;;;AACC?B@C;;7;AA@@??@>A???CF@AA>???;?;===50005;;;;;,:=9@??>>=>@@=B<;;9<8=8==BCC@BBA@@@@;?9>@A8==A<??>?BBBCBBBBBAA997<<<======7;;AA887<@;::@@?:;;
@ATNG8:01029:02615
GATGGTAGGCGTGTGAGAGTCTGCCCAGAAGATCAGGAACTCTAGAAGAATTCAGATTTTTAACTCGAGAGTAAACGTAAAAAGAAGGTTTTACAAGACTCACGTTAACAATATTGCAGCAGTACGCACACAATCGAAGCGCAGTAAGGATGGCTAGTGTAACTAGCAAGAATACCACGAAGCAAGAAAAGAAGTACGCTATTAACTATTAACGTACCTGTCTCTTCCGAAACGATGAGTACTACTCTCAGAGACACACTACCATCGATGGATCTGAGTCT
+
:9//+/995;-0///////;AABBB6BBB?<9;95=8=8=BBBBAB@;;495<;<;;;;;';4=?=><443::<6==B=>==)37.32;<</37A<973222557085:=2225-5525759>>>8::<<=A=;;;E>785<<;9:37777<>BA???@??;?<66;=900*0;;7559<.555-2777,5=5<9:79:>::39;6///(/(/88;>;@>888AA9=8;<9/9>>>@AA755888;><A:>97777??ABBD?A??@@@A8::@@9::A;:
@ATNG8:01030:02617
GATGGTAGCTCTGCTCTGACTCTCGTACTCATTCGTTTCGGAAGAGACAGGTACGTTAATAGTTAATAGCGTACTTCTTTTTCTTGCTTTCGTGGTATTCTTGCTAGTTACACTAGCCATCCTTACTGCGCTTCGATTGTGTGCGTACTGCTGCAATATTGTTAACGTGAGTCTTGTAAAACCTTCTTTTACGTTTACTCTCGTGTTAAAATCTGAATTCTTCTAGAGTTCCTGATCTTCTGGATACACTCATGTGCACCTACCATCGATGGATCTGATTCT
+
778;499==<<=CBBBCBBBCBABB@@@CA@@<@CCC<BB9;8;@@@>CB@A;9661915==B=B?B=9;6B<<@9@@@BB1BG@DCDC<AA;;4:@<9?@969;BBB@CBAACB?@<@BA?B?BBAA;::C>BAAB::;BC;;:AAB;;;AA@A?;;;=AA8;8;BBCDCCBB>B;;;;*929<9::9-59@@A9@98..-----(---&/::55.54;99;;;>=<<9>:==;;;>8;;=4999:99995=99:;:<7<550544::894444999;8>;
@ATNG8:01032:02622
GATGGTAGTGCGTGAGAGAGAGACCCAGAAGATCAGGAACTCTAGAAGAATTCAGATTTTTAACACGAGAGTAAACGTAAAAAGAAGGTTTTACAAGACTCACGTTAGCAATATTGCAGCAGTACGCACACAATCGAAGCGCAGTAAGGATGGCTAGTGTAACTAGCAAGAATACCACGAAAGCAAGAAAAAAGAAGTTCGCTATTAACTATTAACGTACCTGTCTCTTCCGAAACGAATGAGTACGAGAGAGCACACGTGTCTACCATCGATGGATCTGAGTCT
+
;FCC@CCCCCBBCECECCCCDDBBB?BDC@CEDCAA>A?BBCCBBB?BB?B?BBBBBBCB3B?BBCCCAAABBD>BBBBBBD2BB>B=BBB9BA@=AABACDCBB?AACC@BBB@BCDCCCCCBBBBDCBCC?CD@@>@>>>BCBB>B?BBB?CCCBBCCA?AAAAAA?BC@AAA;@?888)9::399999:%8=9<@<@@@>>=<@;A?AA<A=?AAAB<@>=;<;:5<8<<<5=??<??B@@@??ADA??9;;A@@<<<@@???;A9<<AAA;A==AAAA==>
@ATNG8:01032:02630
GATGGTAGGACGAGCGTCTGAGAGGTACTCATTCGTTTCGGAAGAGACAGGTACGTTAATAGTTAATAGCGTACTTCTTTTTCTTTGCTTTCGTGGTATTCTTGCTAGTTACACTAGCCATCCTTACTGCGCTTCGATTTGTGCGTACTGCTGCAATATTGTTAACGTGAGTCTTGTAAAACCTTCTTTTTACGTTTACTCTCGTGTTAAAAATCTGAATTCTTCTAGAGTTCCTGATCTTCTGGATATGAGTGACTCGTGCTACCATTCGATGGATCTGAGTCT
+
799;499:5:://///:::444494555:555.5:=>6<<:>;><<<>@C@BC:99=@?B@99.549;<><<<<><?@ECC,9;;,4995)5455.55;.5/4////9:4<<<>>666265<8=299@@<99@:=959@8AABCCBBBB=<;<00*0>>:@@29299:=966;>:=>?@?0<=@9=====,?99:D.000000<0/924999(9445:5:744.4998877)/)//8889699:4////799:994449444843-3328345<9<===::8877
@ATNG8:01037:02632
GATGGTAGACACGTGTGCTCTCTCGTACTCATTCGTTTCGGAAGAGACAGGTACGTTAATAGTTAATAGCGTACTTCTTTTTCTTGCTTTCGTGGTATTCTTGCTAGTTACACTAGCCATCCTTACTGCGCTTCGATTGTGTGCGTACTGCTGCAATATTGTTAACGTGAGTCTTGTAAAACCTTCTTTTTACGTTTAACTCTCGTGTTAAAAATCTTGAATTCTTCTAGAGTTCCTGATCTTCTGGCTCTCGTAGACAGATACTACCATCGATGGATCTGAGTCTT
+
:BBF@CCDBBBCCBBBBBBBA@AJCBCCCD;;6;AAA<BB?B>A@CCCCC<;9BCD@D?CB??=?@CAAABAA:B7:::;;+:B?=<=855:8:5>/-)-76-.-7;;6:B?888DD<@>?=D=BB>>>>>>=ABBC<AAAAAAA=>>@>>=;=<49;:;@B<?<?D@===AAA8=8888)87<78////(/;999*/*/999==>==18888(78817@5;5;@<@@AA>>?<@=>>>@@@;>>@;@=>;;;AA@???A??@B>>><;;;;;:A<@;;;?;98660
@ATNG8:01037:02647
GATGGTAGGCACTGCGCACACATCCCAGAAGATCAGGAACTCTAGAAGAATTCAGATTTTTAACACGAGAGTAAACGTAAAAAGAAGGTTTTACAAGACTCACGTTAACAATATTGCAGCAGTACGCACACAATCGAAGCGCAGTAAGGATGGCTAGTGTAACTAGCAAGAATACCACGAAAGCAAGAAAAAGAAGTACGCTATTAACTATTAACGTACCTGTCTCTTCCGAAACGAATGAGTACACATCGTCGTGTCGTGCTACCATCGATGGATCTGAGTCT
+
:;<<9==B@DA@@BBCAAACBCCCD>CCD?CCCCBB@BACCDD@@?@BC@B?A@A<@@?@.??CCBBBCCCCCD;@@;;;;:*9C>D@DDE;DHCAI;<;CCCCC@D@CC?CCC@CDBBCCCCCCCDCBBBD?BAAA?A@@ABBBC@C?B@@>@DBBBBAB?AADBBB?>?;?CB<@@9::,7<<899999(9@>?:;;ABA?@<?;>>>?7:7;@DBB@BCBAAAA=A?ABC>CCF@???CCCCCBBBBBBBBAAAAAB>>>BB@C>>>@AA@EB>>?CBB??
@ATNG8:01040:02648
GATGGTAGTATATCGCGTCGCTATCCAGAAGATCAGGAACTCTAGAAGAATTCAGATTTTTAACACGAGAGTAAACGTAAAAAGAAGGTTTTACAAGACTCACGTTAACAATATTGCAGCAGTACGCACACAATCGAAGCGCAGTAAGGATGGCTAGTGTAACTAGCAAGAATACCACGAAAAGCAAGAAAAAAGAAGTACGCTATTAACTATTAACGTACCTGTCTCTTCCGAAACGAATGAGTACTACTCTCAGAGACACACTACCATCGATGGATCTGAGTCT
+
:=;;7;==>>;;;>>B<<@B@:69=8=@B?BBBCCIFHACBB@@@C?BB?B?AAA@AGDD3B>??@ABCBBBBE=@@;;;;;*;;5:4@AB7CDCACCCCCCCCC@D@CC@CCD>A@BABBBCBCBCCC@@A=@A@@=@AAABBDA=A=ABB>BCBBBCCB?BBCAAA???<???2999::9+:@@<999999%:@>AAB??@@@A<A;><BC<@<?;;;<@B@@@DCC?B?BBC>BBB@CCAAAECCCBABBBBBBBCCCBA;;;B;??AA>=A>ABABCCCDAA
@ATNG8:01043:02641
GATGGTAGCTCTGCTCTGACTCTCGTACTCATTCGTTTCGGAAGAGACAGGTACGTTAATAGTTAATAGCGTACTTCTTTTTCTTGCTTTCGTGGTATTCTTGCTAGTTACACTAGCCATCCTTACTGCGCTTCGATTGTGTGCGTACTGCTGCAATATTGTTAACGTGAGTCTTGTAAAACCTTCTTTTTACGTTTACTCTCGTGTTAAAAATCTGAATTCTTCTAGAGTTCCTGATCTTCTGGCGCTCTGTCACGTCTGCTACCATCGATGGATCTGAGTCT
+
44;4.444955565<;;666;9;55544=@5529>>>7>B?B?BBBCECD@CECCC@D@BAAD@G@CCCCCCCBB@CDCCC3BB@CCCD>BCCC:;;C@BC@CCCCCIACCCCCCCC@BBB?B@DDDDAAAC@CBBB@CBCBB@@@BBABB;;;@>ABA?BC@C?A@CCCCCBB9;;DBC7C=A=BBBBB0AC@AA9<;BBBCCAA@5;;;;*;CABA?A@CC@A@@CBCCAG@A@@CBC?AA>>>@000000BCC<=;BBB@AA@BAAC@@@9;;@??AAABB
@ATNG8:01043:02654
GATGGTAGCATCATGCATATCTCACCAGAAGATCAGGAACTCTAGAAGAATTCAGATTTTTAACACGAGAGTAAACGTAAAAAGAAGGTTTTACAAGACTCACGTTAACAATATTGCAGCAGTACGCACACAATCGAAGCGCAGTAAGGATGGCTAGTGTAACTAGCAAGAATACCACGAAAGCAAGAAAAAAGAAGTACGCTATTAACTATTTAACGTACCTGTCTCTTCCGAAACGAATGAGTACTGCGTCTCACTCTCGCCTACCATCGATGGATCTGAGTCT
+
89:;699?@?C@;96A=CCCAAA;;75;=8>CAA@@@E@BAAABBB?BG8=8>888:???+:?CC@?>AA@@A@;:8<A@@@*;;=A4;;;*:@@;@AAABBBDC@B@BA>A;;6<A@@@A@@@BBBBB;;;@B;;;>@@>@A;;:;=99//,/;;;<9::795448;:8878>:39:333(3783337373#3948888=;://(.0...33-3599@A@,0///9883858885333-3:9:;<<<<?<@:::@BB?A@AA<@?A=AB99::A=@AAAA@A?89
@ATNG8:01046:02656
GATGGTAGCATCATGCATATCTCACCAGAAGATCAGGAACTCTAGAAGAATTCAGATTTTTAACACGAGAGTAAACGTAAAAAGAAGGTTTTACAAGACTCACGTTAACAATATTGCAGCAGTACGCACACAATCGAAGCGCAGTAAGGATGGCTAGTGTAACTAGCAAGAATACCACGAAAGCAAGAAAAAAGAAGTACGCTATTAACTATTAACGTACCTGTCTCTTCCGAAACGAATGAGTACTATGTAGAGCTCTATACTACCATCGATGGATCTGAGTCT
+
566=7?<B==B?;;;;=B@B@@;;>9><B>BB@@@A?A>AA??@BB@CC?C@CC994;;;'86<<8;==A>>?@8?7;5===)<<7;7;??2@;?;>999><<00*/5;;7;9;7;<???@<CCCCCCBBBB?@A@B>BBBBBA@@@DABCC@A@ABC@@@@;::BBC=AB?????:00<;30//6------$-:6////:;99=7912525.5977?@@;?9:;@@C?B?BA?9?8818;>898BBBBBBBBA??777;;7668@;?AB>;;?@BCCBBBC@@@
@ATNG8:01050:02617
GATGTAGTGTGTCTCTGAGAGTAGTACTCATTCGTTTCGGAAGAGACAGGTACGTTAATAGTTAATAGCGTACTTCTTTTTCTTGCTTTCGTGGTATTCTTGCTAGTTACACTAGCCATCCTTACTGCGCTTCGATTGTGTGCGTACTGCTGCAATATTGTTAACGTGAGTCTTGTAAAACCTTCTTTTTACGTTTACTCTCGTGTTAAAAATCTGAATTCTTCTAGAGTTCCTGATCTTCTGGGTGTATCAGCGAGTATCTACATCGATGGATCTGAGTCT
+
5>>>>===CCCGDCCCBAAACBBBCDBBA@@<<???9@C@DADCCBBBD@BBCBCACACBBBAB@CCCCCCBDBBCCCCC5;;9;ABC;@@;;29>=9=>+/0<>>@@CCCCCDED@BBC@B?CBBA<9;DGICBB@BCEIICCDCBBBB;;;@=ACB5<<5<5;@@@@@@DD69::::-:=B;9:;:;*;@?@@:@;;;@A;;:B4:999(9==9929;@B49:BBBBC@B=@@@AAA=A@@@8@;;;;:BBBC;;;;;;;::::9999?6@?@@CAA@?>
@ATNG8:01056:02626
GATGGTAGCATCATGCATATCTCACCAGAAGATCAGGAACTCTAGAAGAATTCAGATTTTTAACACGAGAGTAAACGTAAAAAGAAGGTTTTACAAGACTCACGTTAACAATATTGCAGCAGTACGCACACAATCGAAGCGCAGTAAGGATGGCTAGTGTAACTAGCAAGAATACCACGAAAAGCAAGAAAAAGAAGTACGCTATTAACTATTAACGTACCTGTCTCTTCCGAAACGAATGAGTACGAGAGTCAGAGCAGAGCTACCATCGATGGATCTGAGTCT
+
44445<<BBBBCC:<;BBCCDCCEE?BBB@BCC;;5:>3784???C?BB?D@983:::::+;8=CCBBBAABCC=?:;9<>:0<@?B<CCC;CCFAA:;=IEDDC@B@BDACBC?BA@AADDDCCCCCA@@C?CBAA>BBBCCCBB?BAD@??@BBBBCCC@CCCAAA?BB@CBA9=<9999+999399999(9?<A=>>BB@BA;@<@@??:=:=>BBB?B@@ABBB@L@BBB>BDA?BBBBBCCBBBABBBBCBBBAAAAAABB?@<>>A?B?BCBCCABBAA
@ATNG8:01057:02624
GATGGTTGATATATGCACGCTCTACCAGAAGATCAGGAACTCTAGAAGAATTCAGATTTTTAACACGAGAGTAAACGTAAAAAGAAGGTTTTACAAGACTCACGTTAACAATATTGCAGCAGTACGCACACAATCGAAGCGCAGTAAGGATGGCTAGTGTAACTAGCAAGAATACCACGAAAAGCAAGAAAAAAGAAGTACGCTATTAACTATTAACGTACCTGTCTCTTCCGAAAACGAATGAGTACTATAGACTATCTGAGACTACCATCGATGGATCTGAGTCT
+
<:F?@@<BDDCCCCCCCCCCCCC??=@CC@CBBB@@>A@BDBBBBB<AB?D?BBBAA@@A2A@DCCABBBB??>6>@;;;;;*:@<@?CCC;CBBADBBCEDBBB@C@??<@@@<@ECBBBCDDDDCDCCBB=@C996;AA@@A::9;@DDD@BBBBBB@@>@DCA??;::39=<8<=99::+:>?;>>>>>@';;5;000@@AAB3817=::1807;BBB?BB=@@00,060000+0=@:ABBBCBBBBBBBCBBAABBBBBBBACC?BBBBBAB?BCBBBBBB@@
@ATNG8:01061:02617
GATGGTAGTCTCAGATAGTCTATAGTACTCATTCGTTTCGGAAGAGACAGGTACGTTAATAGTTAATAGCGTACTTCTTTTTCTTGCTTTCGTGGTATTCTTGCTAGTTACACTAGCCATCCTTACTGCGCTTCGATTGTGTGCGTACTGCTGCAATATTGTTAACGTGAGTCTTGTAAAACCTTCTTTTTACGTTTACTCTCGTGTTAAAAATCTGAATTCTTCTAGAGTTCCTGATCTTCTGGGTCTCTCTCTCACGCACTACCATCGATGGATCTGAGTCT
+
C??<;CBBBCCCCDCABCCCCCCCDBBBBCBB?BBBB<BC@CACCCCCDD?BBBCC@C?BBBB@D?BBBBCCCCC?CCCBC1CC>AADD>AB@A=AAA9AB8;;@CBCACCCCCCCC?BBD@D?CCCCBBBC?CCCC?CCCCCBCBCAAABBABD@GBB?AA;@<@@@@@AAEE@C@@@@7@=@>;<;<;*;AAAC=ABCBCCCCBB@CKFI5CBBDCAF@CC@CCCCCBB@B@AAACCC@CDDD>BCBBCBAAAABABBBB@A@AEECCBCB@C@@@CBBBBA
@ATNG8:01062:02627
GATGGTAGACATATCGTACTCTCTGTACTCATTCGTTTCGGAAGAGACAGGTACGTTAATAGTTAATAGCGTACTTCTTTTTTCTTGCTTCGTGGTATTCTTGCTAGTTACACTAGCCATCCTTACTGCGCTTCGATTGTGTGCGTACTGCTGCAATATTGTTAACGTGAGTCTTGTAAAACCTTCTTTTTTACGTTTACTCTCGTGTTAAAAATCTGAATTTCTTCTAGGTTCCTGATCTTCTGGCGCGTTATTGTATGTCGGCCTACCATCGATGGATCTGAGTCTT
+
55:=8@;;;=ACCCC>@CCCBBAA<<<=<<;@7?BBB=BB?D?CA@??AA=ABBBB?C?CBDD9:14;?@@A?;?4877777$55.5583788828898:?525@>=?8:;@:<;AA<AAA7;68<<=>;;;=B@@@:>>>>>?888@????@@B=;;;6::9?;@>::<<>//)/5555)5)6.5DEEDA'>>ACD;BB>;;:><::0////(////7(/.'2=5?;;849060-----;43684995532-,(,,,22555-2-377.335977968<8=5557//*
@ATNG8:01016:02702
GATGGTAGTAGTACACTAGTCATACCAGAAGATCAGGAACTCTAGAAGAATTCAGATTTTTAACACGAGAGTAAACGTAAAAAGAAGGTTTTACAAGACTCACGTTAACAATATTGCAGCAGTACGCACACAATCGAAGCGCAGTAAGGATGGCTAGTGTAACTAGCAAGAATACCACGAAAGCAAGAAAAAGAAGTACGCTATTAACTATTAACGTACCTGTCTCTTCCGAAACGAATGAGTACGTGTGACGTACGTGAGCTACCATCGATGGATCTGAGTCT
+
CBCC@BBCBCB?>@DCBBCCDCCBB@BDC@CCBBAA?AAECCCCCD@BB89::AB=>@?@0??BCCBAABCBCB<?>ADLIE5BB>A<@AB7ADE@CBBACCDBB?B@DD@DCC@BCBBBCCCCCCCD@@@C@EABA@B?@?BBBE?C?CBB@BBBCCCCC?BCCBBB?>>;?AA=@@??=5<<<999:::(9@<A9:8@@@BD:>:>;;;;>;>>BCD@CBA@@CB;=;@@@6?AA>BBCCBBCBBBBDEEBCCBBBAABBBBB?BBB?@?D@BBBBBAAAB=
@ATNG8:01025:02702
GATGGTAGTGCGTGAGAGAGAGACCCATAAGATCAGGAACTCTAGAAGAATTCAGATTTTTAACACGAGAGTAAACGTAAAAAGAAGGTTTTACAAGACTCACGTTAACAATATTGCAGCAGTACGCACACAATCGAAGCGCAGTAAGGATGGCTAGTGTAACTAGCAAGAATACCACGAAAGCAAGAAAAAGAAGTACGCTATTAACTATTAACGTACCTGTCTCTTCCGAAACGAATGAGTACACATCGTCGTGTCGTGCTACCATCGATGGATCTGAGTCT
+
BABC@CBCC>DCBABACCCBB@::9)5:969BBBBB?B?BBEDBAA>BC?B?BBCABAAA1@>BBBBCCABBCD>BBAAAAA2AC?A<AA@3ABB?DCCCCDCCB>B?BD@BBB=@@CCCBBBDFDECCCCC@CBCB?BBBBCCBB?D?C@@>@BCCCCCC?CCCBBB?AA=ACC>AB?==5998;99::9(:A?BBABDBB?@3738@@@5;5;=A@@?ABBBDCC@C?AAB>BBC?BBABBDDBBAAAA@AA@??@A:9::9939@AAABCACCBBB:9:BB
@ATNG8:01029:02671
GATGGTAGCACGAGTCACTCATATCCAGAAGATCAGGAACTCTAGAAGAATTCAGATTTTTAACACGAGAGTAAACGTAAAAAGAAGGTTTTTACAAGACTCACGTTAACAATATTGCAGCAGTACGCACACAATCGAAGCGCAGTAAGGATGGCTAGTGTAACTAGCAAGAATACCACGAAAGCAAGAAAAAAGAAGTACGCTATTAACTATTAACGTACCTGTCTCTTCCGAAACGAATGAGTACTGCGTCTCACTCTCGCCTACCATCGATGGATCTGAGTCT
+
5ACC@CDBDA@<CCCDFCBBCCCBB?CAB:>BBBCCACACDDCBCC@DCAC@EC::8DDD1?=??>A@@@@@>@9@7;6@@@+@>5:.5555$59<49;655::/0,/7::6<=>:>?@@A@@ACCAAACAA@?CCDC?AABCDDCC?D@CBB=AAAABAAA?BBBCCB@DC????>@?999,7;<8778798%0;900//>;;<==A:>>;=9=;=<A@@<@@@@@@B@C@CBC>A??=?AAABAAAAA?@@@BBAAA??@C=@@@=?ABBDBB@BCBCBBAABB
@ATNG8:01034:02698
GATGGTAGCTCTCTCTGACTCTTGTACTCATTCGTTTCGGAATGAGACAGGTACGTTAATAGTTAATAGCGTACTTCTTTTTCTTGCTTTTTCGTGGTATTCTTGCTAGTTACACTAGCCATCCTTACTGCGCTTCGATTGTGTGCGTACTGCTGCAATATTGTTAACGTGAGTCTTGTAAAACCTTCTTTTTACGTTTAACTCTTCGTGTTTAAAAATCTGAATTCTACTAGAGTTCCTTGATCTTCTGGTATACACACTCGCTCGCTACATCGATGATCTGGAGTCT
+
:;567<<BB@;;=?CABACB<@7A?;9>><<7@?@@<>@9<+////77:;7;>;::7;0344;7<8=B@=:>>8=8?CC=C+=??AAAAAA2?=BB?BBB<>>9;@@@9:38;7558;;57AA=B:=:;///556A=<==:;:<>@<==@??>?==<4//////)//5:?AA=??@;>9=<=.=////9@>@,<<:::2>:=>>B<@@@CBF8=<<<+;9:6;161///777<=9>9=6A7;;99946666;9:>@AAA;;<>>E?;;:/-----9999<=33-33369
@ATNG8:01036:02695
GATGGTAGAGTACAGTGTAGTAGACCAGAAGATCAGGAACTCTAGAAGAATTCAGATTTTTAACACGAGAGTAAACGTAAAAAGAAGGTTTTACAAGACTCACGTTAACAATATTGCAGCAGTACGCACACAATCGAAGCGCAGTAAGGATGGCTAGTGTAACTAGCAAGAATACCACGAAAGCAAGAAAAAGAAGTACGCTATTAACTATTAACGTACCTGTCTCTTCCGAAACGAATGAGTACGTGTGACGTACGTGAGCTACCATCGATGGATCTGAGTCT
+
ADAA9=ECCCCCFCCCCBCCEDB@@<@AB?@AAB@@>A?AACCCCC@CG=?=>@>=;;;;.=8>ABBBBBC997.8=>?AA@,>A5;4;;;*;CC@CCCGFDCCC?A>@C@DDD?ABBBBBCCCCBBBDBBB@CCDD?BAAA@A@B>B@BBB?BCCCCCCC?CCAACC@AB=A@@8<<999+9<<;=????.?D?B???BCGAA;?;@ABC<><>@CCC?CCCCBCC?A?BBB=BBB@BBBBBCCBBBBBBCCBBBBBBBBBBDD?CBABCCC?CCA@BBBB@?
@ATNG8:01040:02694
GATGGTAGATATATGCACGCTCTACCAGAAGATCAGGAACTCTAGAAGAATTCAGATTTTTAACACGAGAGTAAACGTAAAAAGAAGTTTTACAAGACTCACGTTAACAATATTGCAGCAGTACGCACACAATCGAAGCGCAGTAAGGATGGCTAGTGTAACTAGCAAGAATACCACGAAAGCAAGAAAAAGAAGTACGCTATTAACTATTAACGTACCTGTCTCTTCCGAAACGAATGAGTACTACTCTCAGAGACACACTACCATCGATGGATCTGAGTCT
+
CDCC?CCCCCCCCBBBCBCBCCBBC@ABB?BA??@@=@?BCCBBBB>@A?B@AABBBCBE3C?BAA@CCCBCBB<???@@@@0@@<@CBB;CCCBDBABIDDBB@B@;;8;AA?BCCCCCBBBDCCCEBBB@DDCC?BBBBB@@@?C?B@@>@BBBCCAA?ADBBAB?BB?>>>799BBA8?><999999(:@?ABBBCC@@@:=:====:>;>@CCB@CEA@@BB<@=?AA<AEH@;;;CBBBBCCBBBCBBBBBBBBC>>>@=@=>=@@B@BCBBBAAAAA
@ATNG8:01045:02682
GATGGTAGGTGCACATGAGTGTATCCAGAAGATCAGGAACTCTAGAAGAATTTCAGATTTTTAACACGAGAAGTAAACGTAAAAAGAAGGTTTTACAAGACTCACGTTAACAATATTGCAGCAGTACGCACACAATCGAAGCGCAGTAAGGATGGCTAGTGTAACTAGCAAGAATACCACGAAAAGCAAGAAAAAGAAGTACGCTATTAACTATTAACGTACCTGTCTCTTCCGAAACGAATGAGTACGATGAGAGAGCTCTCTCTACCATCGATGGATCTGAGTCT
+
:>@>:><<85559;BBCAAABBBDB>;:9.4588:9-4.44444;;744.55)445<<@@@+?55//7700)////)///////$595;:@@@2@@C=@;;<@?@9978?BB@BDC?BB99<DCCBBCCGCCCCABBBB?BAAABBCC?C@B;;7;AA?A@AC?BBBBCD?@@=?>=8<?9999*9<<899999(8?9@ABCCBAA>5:5;==>9=9=>CBA?ABBBCBC@C>A@B<BBC>AAA?@:9:=::9A@@733;:888>8;86<;655//(///58:::87
@ATNG8:01046:02699
GATGGTAGAGAGAGCTCTCTCATCGTACTCATTCGTTTCGGAAGAGACAGGTACGTTAATAGTTAATAGCGTACTTCTTTTTCTTGCTTTCGTGGTATTCTTGCTAGTTACACTAGCCATCCTTACTGCGCTTCGATTGTGTGCGTACTGTGCAATATTGTTAACGTGAGTCTTGTAAAACCTTCTTTTTACGTTTAACTCTCGTGTTAAAATCTTGAATTCTTCTAGAGTTCCTGATCTTCTGGTGTCGTCTATCATGTACTACCATCGATGATCTGAGGTCT
+
??;9.449?ABBA@A;66><<<C?GA<;>>9;4;BBA=AB>B>@@?@@?@:>>>>@;?=@???<A<;CAABAA:>6<<<==);:7===>5888;4;8838857;;89=8>???<<@@<<>><?<?@?==888;??AA<;;;@>>>>===>>;;;5;:;8==8=9878A>>>?@7::AAA1=8<18////(/:<<>,/,/99866;>><@@>2>8818?;?;?D7<;?A@@@=E<??>>=>8==?:>??;;;??;;;;;:66776<7:766===<;;3222-,,-
@ATNG8:01047:02664
GATGGTAGTCTCAGATAGTCTATACGTACTCATTCGTTTCGGAAGAGACAGGTACGTTAATAGTTAATAGCGTACTTCTTTTTCTTTGCTTTCGTGGTATTCTTGCTAGTTACACTAGCCATCCTTACTGCGCTTCGATTGTGTGCGTACTGCTGCAATATTGTTAACGTGAGTCTTGTAAAACCTCTTTTTACGTTTACTCTCGTGTTAAAAATCTGAATTCTTCTAGAGTTCCTGATCTTCTGGACGACGCGCACTGACACTACCATCGACTGGATCTTGAGTCT
+
<<;;7;=<<<6666>>;@@>997///9::;<:=4855=4==9:2/////777:::<<7<044:?0945=<::::9:344444$444(38<80885924:B<9>0448889055>>>;<<<@@@683:CB9;9@@;@:9:29999<>;;=:>>?>><=.944.4<.4.55=<<;;99.55555&5.55<===)55999)55559999;=8<<<;(:5555.5.5:.55=:::;8<5::444938//)/9////---//979955555.5777////)///4.4/////
@ATNG8:01053:02702
GATGGTAGGCGTGTGAGAGTCTGCCCAGAAGATCAGGAACTCTAGAAGATTCAGATTTTTAACACGAGAGTAAACGTAAAAAGAAGGTTTACAAGACTCACGTTAACAATATTGCAGCAGTACGCACACAATCGAAGCGCAGTAAGGATGGCTAGTGTAACTAGCAAGAATACCACGAAAAGCAAGAAAAAGAAGTACGCTATTAACTATTAACGTACCTGTCTCTTCCGAAACGATGAGTACAGAGAGTACGATATGTCTACCATCGATGGATCGTGAGTCT
+
<B=B?CBB<BB@A<BFEECAAAAA@6@CCACHBA@B@C>AADCCCC@BBB?BC?>?@AA2A?BBBAABACCDD=BA??><<,<>;?3::,8<?9?ABA>>>@@<@<A;78//-/@;==;>>@?AAAA===;>><><>>A@>>////9@@C?BBAAAAAA<===ABC>AA>BBB;>;6666)88:488888(8:1:<=@@A>>><><>@@@<@=?@:::=ABC=;;;>E<@==6;00////8:7::777999;@A552;:<956.599;;<8595////...28
@ATNG8:01054:02681
GATGGTAGCGCATATCAGCGCAGCCCAGAAGATCAGGAACTCTAGAAGAATTCAGATTTTTAACACGAGAGTAAACGTAAAAAGAAGGTTTTACAAGACTCACGTTAACAATATTGCAGCAGTACGCACACAATCGAAGCGCAGTAAGGATGGCTAGTGTAACTAGCAAGAATACCACGAAAGCAAGAAAAAGAAGTACGCTATTAACTATTAACGTACCTGTCTCTTCCGAAACGAATGAGTACGTGTGCGACGTGTCTCCTACCATCGATGGATCTGAGTCT
+
::;;:=/66=<;6669:==969BB>6BA>9<99///)/)/5-////)//)/3/7444999(95;;=BA@A;>@@695:4===+@?;>.999&5<<49;995A@@A=A<AA=:;;6::@?@@CCCCCBDCBBCBCC@@=@AAAABBB?B@CCC@CCCBCBBC@CBBCCD@BB>AABACBAA@299>9<<<<<.<?8>>??BBBAB>A<????:;5;:ABB=BB@@@@A@B=@AD>BBB@BCC:;:AABAA???CB??>>>?B<@==299979;;57>>@>=>A>>
@ATNG8:01057:02677
GATGGTAGTCTCAGATAGTCTATAGTACTCATTCGTTTCGGAAGAGACAGGTACGTTAATAGTTAATAGCGTACTTCTTTTTCTTGCTTTCGTGGTATTCTTGCTAGTTACACTAGCCTTCCTTACTGCGCTTCGATTGTGTGCGTACTGCTGCAATATTGTTAACGTGAGTCTTGTAAAAACCTTCTTTTTACGTTTACTCTCGTGTTAAAAATCTGAATTCTTCTAGAGTTCCTGATCTTCTGGACAGAGTGTGCAGATACTACCATCGATGGATCTGAGTCT
+
55668>=CB>BBBDCCCCA@?AA9;::5==AA?ABBF?HF?C@CCCBBBB<A??AA=@<@?>?;;496>A=B=@@24:::;);933399(4855.555.5<.55::45.5;=555;=8=?B@C@CCCCBA@B?B@AA@C;<;CBAA;;;@>>:<<900/6<=3916///99<<>8555555$55;755555$59<>>6<;A696;;;=9A>A=0=995<5;4;A:BBBCBCB@B?CCBCCE?@?A?AA@@@BBAA;;;BBCCCBAA>@??@@BB?C;:9BABABA
@ATNG8:01057:02679
GATGGTAGCTCACGTACGTCACACGTACTCATTCGTTTCGGAAGAGACAGTTACGTTAATAATTAATAGCGTACTTCTTTTTCTTGCTTTCGTGGTATTCTTGCTAGTTACACTAGCCATCCTTACTGCGCTTCGATTGTGTGCGTACTGCTGCAATATTGTTAACGTGAGTCTTGTAAAACCTTCTTTTTACGTTTACTCTCGTGTTAAAAATCTGAATTCTTCTAGAGTCCTGATCTTCTGGAGATACACATGATACTCTACCATCGATGGATCTGAGTCT
+
=?;?7??BCCCCBCCCBBBDDAAABEDDCCBB@BCEF>BB?C@CBBBBBBB?BBBD?C?BB@D?B?BCBBBBBBB>?????1?C@CCCC>CBBA>ABB>BA<;;;CCB?BBBBBDFC@CBB?BABBBBBAAA?BBBB?BBBBBBBCBBBBBC??@>AAB@CE?A;??@ABB@>>;>AABB2A9=9=ADDD/@@777)//7///<76:<@@@>*9777=49355,5<<>>>>@:@A?A<<7::A<=>=@@@@>==>>>>>BBA??<?>>>@?@<@@?>>>=B@?
@ATNG8:01058:02684
GATGGTAGCTCTGCTCTGACTCTCGTACTCATTCGTTTCGGAAGAGACAGGTACGTTAATAGTTAATAGCGTACTTCTTTTTCTTGCTTTCGTGGTATTCTTGCTAGTTACACTAGCCATCCTTACTGCGCTTCGATTGTGTGCGTACTGCTGCAATATTGTTAACGTGAGTCTTGTAAAACCTTCTTTTTACGTTTACTCTCGTGTTAAAAATCTGAATTCTTCTAGAGTTCCTGATCTTCTGGCGCTCTGTCACGTCTGCTACCATCGATGGATCTGAGTCT
+
;??A;>CCDB=BCCCCCACBCEDCDBBAAA::6:@@@9@B?B@BDCCCCC@CDCBC@B@BCCB@E@CCDCCCCCC@CBDDD3BB?BCCD>CAAAACCE@BB?;;;CFIADCCCCCDD?@@D@C@CCCCCCBC@DCCB?CCCCBBBABCECBBBBA<@@@>@C@C@CCBBBDDDG;;;DCC:C?B>;;;;;*;B@A@:A;;;;<ABABADDKD5DCCCC@C@GC@DCCDBBB@D?CCCDBB=::;?CCBBBBBBCHDCEB@AACCC@BACCCCC@CBBABBBBAC
@ATNG8:01060:02672
GATGGTAGTACATGATAGACGACACCAGAAGATCAGGAACTCTAGAAGAATTCAGATTTTTAACACGAGAGTAAACGTAAAAAGAAGGTTTTACAAGACTCACGTTAACAATATTGCAGCAGTACGCACACAATCGAAGCGCAGTAAGGATGGCTAGTGTAACTAGCAAGAATACCACGAAAGCAAGAAAAAGAAGTACGCTATTAACTATTAACGTACCTGTCTCTTCCGAAACGAATGAGTACGATGAGATCTCGTGTGCTACATCGATGGATCTGAGTCT
+
CDCC?BBCCCCBCCBDCCCC9;:BBAHCEACDFD@?<?@CCBCCBD?BB>A>BBCCCCCC2C@DCCBDCCBCBD>DDDDDDD1DB;>2999.;EEAGBBBDCCCC?C>AA@CCC<@?AABCCCCCCDDCBBD?EDBB?BBCCCCBC>A=AAA>BCCCBCCD?CCCBBB@BB>AAB<??===6>>>;@CCCC2CC?C>>>ABBCB=@?BB@=6:6:ACCCACCBBCCG?A?ABB=BCC?CBBBBCCBBB@BBBBCA@@B@ABBBBBB????>B?BCBAAAAABA
@ATNG8:01060:02704
GATGGTAGCACGACACGACGATGTGTACTCATTCGTTTCGGAAGAGACAGGTACGTTAATAGTTAATAGCTTACTTCTTTTTCTTGCTTTCGTGGTATTCTTGCTAGTTACACTAGCCATCCTTACTGCGCTTCGATTGTGTGCGTACTGCTGCAATATTGTTAACGTGAGTCTTGTAAAACCTTCTTTTTACGTTTACTCTCGTGTTAAAAATCTGAATTCTTCTAGAGTTCCTGATCTTCTGGATAGCGACGCGATATACTACCATCGATGGATCTGAGTCT
+
;DCC?BBCECC@<BCBBCB;69CECCCGCCAA?AB@B=BB@CABBBCBBB?CDCCB?B?BACC?C?BBCBB?BBB@BCDDD2BB?DCCE>BAAA?AAC@BD@AB@DBB?BBCCCBCC?CAB?B?BBBB>>>A?BBBC?BBBBCBBBBAA@A999A:>===AB=B<???@AAAAA;??ACB;B8;7;>===/=@>>>9>AA@@@@<<;3:::;+;>??C=A<??;?EEB===<@<?A99//,/996:=@@>>>???;;;@@?>>>A=>>>?AAA<AA<;<@@@@>
@ATNG8:01063:02671
GATGGTAGAGAGAGCTCTCTCATCGTACTATTCGTTTCGGAAGAGACAGGTACGTTAATAGTTAATAGCGTACTTCTTTTTCTTGCTTCGTGGTATTCTTGCTAGTTACACTAGCCTTCCTTACTGCGCTTCGATTGTGTGCGTACTGCTGCAATATTGTTAACGTGAGTCTTGTAAAACCTTCTTTTACGTTTACTCTCGTGTTAAAAATCTGATTTCTTCTAGAGTTCCTGATCTTCTGGTGTCGTCTATCATGTACTACCATCGATGGATCTGAGTCT
+
@>5505:A>@?BA??A;;>>??<<<;;;;<<6;;=@8@D?C?BBCBDDD@AABDB@BBBBBC@C@CBBBECBBC@CCCCC3??4?:9-8@;;5;@@<@B<????AC>BAA@AAAA>A4:59>@AAAA???9?><@=?95577574=AA=>>6718>?5;;:=8=A888997:176676'5.535555'2766907...55444737555$..33333,35/5777622+216<<=??:=;;5;;;<==@B=<<?:;;==::95///8677268//-7--/=
@ATNG8:01022:02713
GATGGTAGATATATGCACGTTCTACCAGAAGATCAGGAACTCTAGAAGAATTCAGATTTTTAACACGAGAGTAAACGTAAAAAGAAGGTTTTACAAGACTCACGTTAACAATATTGCAGCAGTACGCACACAATCGAAGCGCAGTAAGGATGGCTAGTGTAACTAGCAAGAATACCACGAAAAGCAAGAAAAAGAAGTACGCTATTAACTATTAACGTACCTGTCTCTTCCGAAACGAATGAGTACTATAGACTATCTGAGACTACCATCGATGGATCTGAGTCT
+
AB<B9BB;;;?CCGGCBB;;:6>>>@BBB?BB@@@@<@>AABABCK?BB?B@???BA@@A1?9?CABABA@@@A8;8><>>>0=>:;9BAA7BBA=AB@A=@>:;6;=BB?@@A>@@BABBCCHCBBBBBBA>AAAA@BBBABB::6;>C;;6;??@@A?A49889;<9==:==</888999*8<=999999(3739222555:?8<8=9@>5858?BAB?B@@ACGF?A>ACD>AAA@BAAAAAAFEBBABBBCA@??A@@@999>ABABBBC?BBDCC@@@BB
@ATNG8:01025:02722
GATGGTAGAGAGAGCTCTCTCATCGTACTCATTCGTTTCGGAAGAGACAGGTACGTTAATAGTTAATAGCGTACTTCTTTTTCTTGCTTTCGTGGTATTCTTGCTAGTTACACTAGCCATCCTTACTGCGCTTCGATTGTGTGCGTACTGCTGCAATATTGTTAACGTGAGTCTCGTAAAACCTTCTTTTTACGTTTACTCTCGTGTTAAAAATCTGAATTCTTCTAGAGTTCCTGATCTTCTGGTGTCTGATCTGTATCACTACCATCGATGGATCTGAGTCT
+
@@;9.44@@ABBBCB;66>;;;>=>;;;<<5526=@@6<A>@@BA@??:;49:<?A=B>ABBB@D<>?BBBBBBB>BCCBB3BC?BB@@:@BAA<??B?AA;?9:9==15522757<9;<=;>6<=???@@=9<<::+//;7;;?;;;;;>99:>:8679>>3606///;9777977766)51717;;<;/99566,5<<=C?;::>::===,=///<9@9AA====>===<A=BA>=>>;?<=8<<:;;;==;;;??==>=???>>=;;;>>:??;;;;;;?>
@ATNG8:01025:02730
GATGGTAGCTCTGCTCTGACTCTCGTACTCATTCGTTTCGGAAGAGACAGGTACGTTAATAGTTAATAGCGTACTTCTTTTTCTTGCTTTCGTGGTATTCTTGCTAGTTACACTAGCCATCCTTACTGCGCTTCGATTGTGTGCGTACTGCTGCAATATTGTTAACGTGAGTCTTGTAAACCTTCTTTTACGTTTACTCTCGTGTTAAAAATCTGAATTCTTCTAGAGTTCCTGATCTTCTGGATATGAGTGACTCGTGCTACCATCGATGGATCTGAGTCT
+
5:;<8;;<>@@>@BB::6G@DABAA:99BC@@<?@@@;@C@C><;=?==?<@@CCD@C?@@?@<;8BACCCA@@B=??@@@0@B@BDEE?BBBDACEI@CC@;;;BBB?CB@A@BBEAAAA?@000A@A;;;>A;:;;ABB@;;:@DDCBBBCCDGCAB;;;?B>AADDCCCBB;@000+/)/)/:;;.9=<AD<ABBFCCA?>@29999'9:99979?BC@DBBB<;;>A>AA@@@=+000+0AAAADCEC;;:?@9::?>A?>?>?899=A999B>>>DB
@ATNG8:01027:02742
GATGGTAGTATAGAGCTCTACATAGTACTCATTCGTTTCGGAAGAGACAGGTACGTTAATAGTTAATAGCGTACTTCTTTTTCTTGCTTTCGTGGTATTCTTGCTAGTTACACTAGCCATCCTTACTGCGCTTCGATTGTGTGCGTACTGCTGCAATATTGTTAACGTGAGTCTTGTAAACCTTCTTTTACGTTTACTCTCGTGTTAAAATCTGAATTCTTCTAGAGTTCCTGATCTTCTGGCTGTCTGATCTGTATCACTACCATCGATGGATCTGAGTCT
+
6B<E@DDJ966<CDGIDCBCC@???@AA@A?A5;:?@:@C=B9:9BBAAC@?=>DB>B?BB>?9=28;>:==932+22222$2939:::2:BBF?CCC?<</888<8917522669A:>@A7:6:=><<///6666;4;;<79797555=99565//./4995728.....87727::=3=2722222&2888:07775558222+222&28<;959-//6566889@9=///=7;;:=9>166/--3--/899;97----77036696220,,,,((,,23
@ATNG8:01029:02747
GATGGTAGGTGCACATGAGTGTATCCAGAAGATCAGGAACTCTAGAAGAATTCAGATTTTTAACACGAGAGTAAACGTAAAAAGAAGGTTTTACAAGACTCACGTTAACAATATTGCAGCAGTACGCACACAATCGAAGCGCAGTAAGGATGGCTAGTGTAACTAGCAAGAATACCACGAAAGCAAGAAAAAGAAGTACGCTATTAACTATTAACGTACCTGTCTCTTCCGAAACGAATGAGTACGATGAGAGAGCTCTCTCTACCATCGATGGATCTGAGTCT
+
?;;D455;6::@B@BDBBBCFCCCC@BAA>@@AEDC@C>;;:???@?BD?A=?>==9=9=(=99:9@BBCBA@@6@B;;;;;(:A=@<@>>0???;?;9;@@?AA=A>??<?BB?BBBBCBCBBBBC;;;BB@C;;;>@@?@@@@A=@;@00-0@><<?BC?DCB??@@CF?BBB;>>?AA278>9<<<<<,;<6=@B>@@@>>;>=AAAA=B<==BBB?CCBBBBB<@<;;;0;;;4989=>>@@997;>>;<8A@@@>>>=?:4:>===>A<;;88899///
@ATNG8:01031:02750
GATGGTAGCGAGCGAGTGTGTATACCAGAAGATCAGGAACTCTAGAAGAATTCAGATTTTTAACACGAGAGTAAACGTAAAAAGAAGGTTTTACAAGACTCACGTTAACAATATTGCAGCAGTACGCACACAATCGAAGCGCAGTAAGGATGGCTAGTGTAACTAGCAAGAATACCACGAAAGCAAGAAAAAGAAGTACGCTATTAACTATTAACGTACCTGTCTCTTCCGAAACGAATGAGTACGTGTGCGACGTGTCTCCTACCATCGATGGATCTGAGTCT
+
AB<D?BBCBDCCCCBCCCDDCCCBB?CBB>BCBA@@=@=??CBBCC?BB?B>BBCCCCDH5C@CDICBBCCCDE=BBBCCCC5CC?C@CDD;CCCADCBAAACBB@C@??=@BA=BBAAB@@@B@@@CCDCC?CBA@?@ABBAB@@<A?DBB@BBBCCA;:7<@@BBB?CC@CCC?BBA@@:A@>;=????,=@;99:?AACCA<>;>?>><>=AACCB?BB@@@BC@C?AAC>CCD@BBABBCCAAABBBBBBBBBCBBB?A??<?@@A@?@=A<;;AAA;;;
@ATNG8:01035:02753
GATGGTAGTGTCAGTGCGCGTCGTCCAGAAGATCAGGAACTCTAGAAGAATTCAGATTTTTAACACGAGAGTAAACGTAAAAAGAAGGTTTTACAAGACTCACGTTAACAATATTGCAGCAGTACGCACACAATCGAAGCGCAGTAAGGATGGCTAGTGTAACTAGCAAGAATACCACGAAAGCAAGAAAAAGAAGTACGCTATTAACTATTAACGTACCTGTCTCTTCCGAAACGAATGAGTACATAGATATACGTATAGCTACCATCGATGGATCTGAGTCT
+
BBAB;:595ABC@<<ACCC;:6;>>@CCGABC;;;A<@=@@A@A<=898188=>>99888'79=?ABBBAA999,9@?>?@@0@D@D?BBB:BCC@CCDDCDFBB?B?AB?CCF?BABBCCCFEDBBBCB;;7;@@@?BDBCCBBB>B@B;;;;CCEDCCC?BBDDDD=??;?A@=BA@@@8>>>9?ACCC1;;9;;;==<<=@7;8;AAA:>:=8;<B>A@@@:::=A<?AB=B@A>??AAAABCBBBAB?;;;:>A>>>B>;;6;==;;;B;>:<;>==AA>
@ATNG8:01038:02723
GATGGTAGCACGAGTCACTCATATCCAGAAGATCAGGAACTCTAGAAGAATTCAGATTTTTAACACGAGAGTAAACGTAAAAAGAAGGTTTTACAAGACTCACGTTAACAATATTGCAGCAGTACGCACACAATCGAAGCGCAGTAAGGATGGCTAGTGTAACTAGCAAGAATACCACGAAAGCAAGAAAAAGAAGTACGCTATTAACTATTAACGTACCTGTCTCTTCCGAAACGAATGAGTACGTGTGCGACGTGTCTCCTACCATCGATGGATCTGAGTCT
+
<?CC?CCCCBBCCCCBCCBBDCCBDAEDD@CCCCA@>@@BBCBBBC@CC?B?BBBBCCCC3C@BBBBBCCCBBA9>>:::::*:C>D<AAA;AEFFCBBBDDCCC?A?AC@DCC?CCABBCCCCCCCCBBCC@BBBB?B>>=>>987;@CDE?BBBDCCCA?BBBBBB?BB?AAA?BBDCC>AA@<<::::.;><A888AAAFD;?;?@AA<?<?@CBA?ADCBBCD?B?BBB=BAA>ABBDDCCAAAABCDC>>>AA=>>=@>>:>@@@DAA:??ABBAA;;;
@ATNG8:01042:02750
GATGGTAGCATCATGCATATCTCACCAGAAGATCAGGAACTCTAGAAGAATTCAGATTTTTAACACGAGAGTAAACGTAAAAAGAAGGTTTTACAAGACTCACGTTAACAATATTGCAGCAGTACGCACACAATCGAAGCGCAGTAAGGATGGCTAGTGTAACTAGCAAGAATACCACGAAAGCAAGAAAAAGAAGTACGCTATTAACTATTAACGTACCTGTCTCTTCCGAAACGAATGAGTACGTGTGCGACGTGTCTCCTACCATCGATGGATCTGAGTCT
+
BB@D?BBCFCC@BBAACCCBCBBBD?BBB>AAA@@@<??CBCBBBB?BB?A?AA<=8=<=+=7BBCDB@A@89:,:<;;;;;$4;7;4:::&5@A:DCCCECCDC@C@CB<@?>;@@@@ABBCCBBBCCCBB?ABAA=@@A?@@995;?B;;:;BBABBCB@BBBBBB?BB?CCC@C?@?C;@:93:=>==.?@=A??????@@<@<@@AA:>:>@CCD@CCCA@@??C=AAA<AAA?@??CCCCCCCBAAAB???@ABBA<ABB=A@:;;??<?CCA???888
@ATNG8:01044:02718
GATGGTAGTGATACAGATCAGACACCAGAAGATCAGGAACTCTAGAAGAATTCAGATTTTTAACACGAGAGTAAACGTAAAAAGAAGGTTTTACAAGACTCACGTTAACAATATTGCAGCAGTACGCACACAATCGAAGCGCAGTAAGGATGGCTAGTGTAACTAGCAAGAATACCACGAAGCAAGAAAAAGAAGTACGCTATTAACTATTAACGTACCTGTCTCTTCCGAAACAATGAGTACGATGAGAGAGCTCTCTCTACCATCGATGGATCTGAGTCT
+
@CBA=BBABBCDCECCC@AABBBCB@BBB@BBDCBB?A?BBCBBBC@BB?B?BCA?@??=)96@A:A@?@@9::29?@@DDD1@@8<;@?@4@@B?BBABBBBDC@C@CD@CBB@BBBBBBCCCEDFCCAAA@D@A@@CBBC:::B@C@CBB@BBCBBCCC@CBC:;;?CB?CCB<????:?AA>BBFCC2BB?B???CD@@@<@<===>5;5;ABBB@CGBBBCC>@>?BC=BB=??AAB@AAB???BBBFDBBAB?>>=9:5;===>::5;?>==@===>
@ATNG8:01047:02729
GATGGTAGCACGACACGACGATGTGTACTCATTCGTTTCGGAAGAGACAGGTACGTTAATAGTTAATAGCGTACTTCTTTTTCTTGCTTTCGTGGTATTCTTGCTAGTTACACTAGCCATCCTTACTGCGCTTCGATTGTGTGCGTACTGCTGCAATATTGTTAACGTGAGTCTTGTAAAACCTTCTTTTTACGTTTACTCTCGTGTTAAAAATCTGAATTCTTCTAGAGTTCCTGATCTTCTGGGTCTCTCTCTCACGCACTACCATCGATGGATCTGAGTCT
+
;BCD?BBCCCC969CICCDCAABBB@AAAB::8;BAC>CD?B?BCABBCC?CB@??@B@BBBB?B799BBB==>B?@BCCD1@B>@>??3?<=<>B@@=@A;>??A??<?BB????@<@>@9><@@>::768<@AAB;@@AA@>>>??A<=<;;><>>A<AA;A;AAAAAAAAA;>==<</<8=5:;AAA/AABCB588=<=?????<<===,=///=5:5>?=BBBA???<A<@@@A@@<>>AA9A@?===AAA@>@A==666838===AAA<AA>>>>>>A=
@ATNG8:01047:02758
GATGGTAGTAGTACACTAGTCATACCAGAAGATCAGGAACTCTAGAAGAATTCAGATTTTTAACATCGAGAGTAAACGTAAAAAGAAGGTTTTACAAGACTCACGTTAACAATATTGCAGCAGTACTCACACAATCGAAGCGCAGTAAGGATGGCTAGTGTAACTAGCAAGAATACCACGAAAGCAAGAAAAAGAAGTACGCTATTAACTATTAACGTACCTGTCTCTTCCGAAACGAATGAGTACATAGATATACGTATAGCTACCATCGATGGATCTGAGTCT
+
@@=A>ABBB<DC==?@>===CCAAB>;;9=BB;<;>2940==///;7::6:659444A<?)A7?==9;9999;>>68;88999)99496:::1:@=7=?@?BBAAA>A?@@==>>;>??BDBBBCCDCCBBBB@CC@@<ABA@BB?><@@C@@?ACCCCCBA?ABCCCC?AA?ACC@BB???8???:?BCCC3CC?CACB?????7:7:>@B:=:>AAAA@BBBBBBB?A?AAA<ABB?BBCBEBBABBBBB@A???A@@@B@>@D<A===>@A=???AC@@===
@ATNG8:01048:02757
GATGGTAGCGCGACGAGCGTAGACCCAGAAGATCAGGAACTCTAGAAGAATTCAGATTTTTAACACGAGAGTAAACGTAAAAAGAAGGTTTTACAAGACTCACGTTAACAATATTGCAGCAGTACGCACACAATCGAAGCGCAGTAAGGATGGCTAGTGTAACTAGCAAGAATACCACGAAAGCAAGAAAAAGAAGTACGCTATTAACTATTAACGTACCTGTCTCTTCCGAAACGAATGAGTACAGAGAGTACGATATGTCTACCATCGATGGATCTGAGTCT
+
DDCC?BBDBBBBDDEDBBBBBCCCC>CCC?CCBBAC?C?BBBAAAA?AA>A>BBBBBCCC3B?ACDCBCCCAA@8=?9:::;*;A>B5<<;6;BC@B;:;CDCBB@B@BC@CBB>BBAABCCCDCCCBBBCC@CCBB?BABAAAAB>B@DCC=AACCCCCC?ACABBB@CD?989<>>BBC<@@@<;<<=>/>A=E877ABABA;@8>>AF:=:>CCBB@BCBBBCC@B?BBB>BBB?BBBBBBBBBBBBACBA@ABBAAA><<>8<=>@A?>:?AAA@@@==<
@ATNG8:01049:02730
GATGGTAGCAGACGTGACAGAGCGCCAGAAGATCAGGAACTCTAGAAGAATTCAGATTTTTAACACGAGAGTAAACGTAAAAAGAAGGTTTTACAAGACTCACGTTAACAATATTGCAGCAGTACGCACACAATCGAAGCGCAGTAAGGATGGCTAGTGTAACTAGCAAGAATACCACGAAAGCAAGAAAAAGAAGTACGCTATTAACTATTAACGTACCTGTCTCTTCCGAAACGAATGAGTACGATGAGAGAGCTCTCTCTACCATCGATGGATCTGAGTCT
+
A=CD@BBAB@@ABBBDECCCBBCDC@CBB@BCBBBB@C?BBB???C@BB?B?@@@???>?1@;>>=A@BB@??=5=9;:999$5<7<.555&5@;49;;@=>?9969?BA@EAA?AAAABCCCDBAA@B@@@?BDCC?BACDDCBB?C@CBC?AABBB???@AAABBB@BB?AAA@BBBAA;@>>;98888(8>:9988BBBBA;?<??>>;><;;@AA>ABBBBBC?C>AAB>BBB>AABBBBBBBAAABA=>@@>>>@??>::5;B<==>>:>??AAB@???
@ATNG8:01051:02754
GATGGTAGAGTACAGTGTAGTAGACCAGAAGATCAGGAACTCTAGAAGAATTCAGATTTTTAACACGAGAGTAAACGTAAAAAGAAGGTTTTACAAGACTCACGTTAACAATATTGCAGCAGTACGCACACAATCGAAGCGCAGTAAGGATGGCTAGTGTAACTAGCAAGAATACCACGAAAGCAAGAAAAAGAAGTACGCTATTAACTATTAACGTACCTGTCTCTTCGAAACGAATGAGTACTATAACTATCTGAGACTACCATCGATGGATCTGAGTCT
+
=>>>;EDCBBBBCDCCBBCECCACB?BBB?B@BC@@>@?BBBCCCC>@A?C@CBA@@@@@2@>BABABABD???5<>;;;;;$9@;@2999&5>>4;CBA@AA;;7;>AA?AA@>??BBDBBCCBBBBABBB?@@@B@BABBBBBB?C?CCC?BCCBBBBB?BBCCCC@>><?A@=ABBBD>@89298988(8<:===>>AA??<?:==??<?=AACCC@BAAABAB?AAAB>BBD?CCBBBBB??>C@BB?@@@B>>>@@A@<?????@A<AACAAAA>>>
@ATNG8:01020:02785
GATGGTAGTACATGATAGACGACACCAGAAGATCAGGAACTCTAGAAGAATTCATGATTTTTAACACGAGAGTAAACGTAAAAAGAGGTTTTACAAGACTCACGTTAACAATATTGCAGCAGTACGCACACAATCGAAGCGCAGTAAGGATGGCTAGTGTAACTAGCAAGAATACCACGAAAGCAAGAAAAAGAAGTACGCTATTAACTATTAACGTACCTGTCTCTTCCGAAACGAATGAGTACAGAGAGTACGATATGTCTACATCGATGGATCTGAGTCT
+
>@A@@AABC=?GCCHCBBA@@@@;:16<C=BCBAA@<@?B?>:>4404<4:8883333333$3,3;333444:;;7==8?>??,00/)00/&/88188;9796//)/377378<6:::ADBBABCCCCAAA@?@CEE?BABBCCBB@C@C@@?@CCCCCCC?CCBBBB>BB@BBB=@BBCB=B>><>CECD3BB?A>>>BB@@@<><>AAA;?;?ACBB@BCBBCCB@C?BBB=BBB>AAAABBB@BB>>??BAABBBBBDBBBBBB?;;AB5;:=778;;==
@ATNG8:01024:02807
GATGGTAGCGCATATCAGCCAGCCCAGAAGATCAGGAACTCTAGAAGAATTCAGATTTTTAACACGAGAGTAAACGTAAAAAGAAGGTTTTACAAGACTCACGTTAACAATATTGCAGCAGTACGCACACAATCGAAGCGCAGTAAGGATGGCTAGTGTAACTAGCAAGAATACCACGAAAGCAAGAAAAAGAAGTACGCTATTAACTATTAACGTACCTGTCTCTTCCGAAACGAATGAGTACTGCGTCTCACTCTCGCCTACCATCGATGGATCTGAGTCT
+
BCCC@CCCBBBCCCCBBCD@BBCC?CCC@CCCC??;@<@@BBBBB?BA?C?CACCCCCC3C?BBAAAA?ACBC<C@@@@@>0@A=A@CCC=CCB@CCCBDCCCB@C@BB@BCD?BAABCCDCFEBBCBCBB@BB@@>A@AA?A??9@=A@@=@CBBBCCC?ABBBB?=@@;000,00099+:994:CCCD3@@<@;;;@@?>A1708=::1818>AAB@CCCBBBB9;9:DD=BBB?BBBCCCCABB?AACBBAABCBCC@FA@=?BAAABD@CBAAA999AA
@ATNG8:01027:02779
GATGGTAGCTCGCTGATGATATCTCCAGAAGATCAGGAACTCTAGAAGAATTCAGATTTTTAACACGAGAGTAAACGTAAAAAGAAGGTTTTACAAGACTCACGTTAACAATATTGCAGCAGTACGCACACAATCGAAGCGCAGTAAGGATGGCTAGTGTAACTAGCAAGAATACCACGAAAGCAAGAAAAAGAAGTACGCTATTAACTATTAACGTACCTGTCTCTTCCGAAACGAATGAGTACTACTCTCAGAGACACACTACCATCGATGGATCTGAGTCT
+
CCCC?BBCCCCCCCCCCCCCBBBBD@CCC?CCCBBB@B?BBBBBBB@BC>B>BBBBBBBB1B>BBAAABBB@@?6=>9999:*:C>C5;;;6<CC@ABBBDDCCC@C?CC@CCC?BBAABCCCEBBBDCCCC?CCCD>AAABBBAA=BADBB<ACCDAAAA?AABABB>BA;>>>;@@AAA<AAA?@@AAA2@@<@;::AAAAA:<:>@AA8:7:ABBB@CBBBBBB>A>AGC>CAA?ACBBBBBBBBBBBBBCAA@B?A@<<<>;>>>A>>B?CCBAA>>>DC
@ATNG8:01034:02805
GATGGTAGACACGTGTGCTCTCTCGTACTCATTCGTTTCGGAAGAGGCAGGTACGTTAATAGTTAATAGCGTACTTCTTTTCTTGCTTTCGTGGTATTCTTGCTAGTTACACTAGCCATCCTTACTGCGCTTCGATTGTGTGCGTACTGCTGCAATATTGTTAACGTGAGTCTTGTAAAACCTTCTTTTTACGTTTACTCTCGCGTTAAAAATCTGAATTCTTCTGAGTTCCTGATCTTCTGGTCTACTACACTGTACTCTACCATGATGGATCTCGAGTCT
+
6BCC=BBABBBAA>C<9;BBB@AAC@;;;@@@<@CCG>BB?B?CAC@CCB=ABBBB?B@AAAB@B@BBBBBCBA@=@?AB9??@C;;;1;??A?BBD@CC=?@B==><>>@>====:;;;<A<@@AAA====ABA@:??A>A<=<=<<<A<=<A<888:8919;>>>@@@@@@;>>AAA3?=?:==DCD/BB6660698///;66;=CDDD/AA@@@:>:=D=;;;==?9;7=///3=0://-/66;>>>BBBA>;;;>>?AA<@@==66169:7:;///99
@ATNG8:01036:02797
GATGGTATGTGTCTCTGAGAGTAGTACTCATTCGTTTCGGAAGAGACAGGTACGTTAATAGTTAATAGCGTACTTCTTTTTCTTGCTTTCGTGGTATTCTTGCTAGTTACACTAGCCATCCTTACTGCGCTTCGATTGTGTGCGTACTGCTGCAATATTGTTAACGTGAGTCTTGTAAAACCTTCTTTTTACGTTTACTCTCGTGTTAAAAATCTGAATTCTTCTAGAGTTCCTGATCTTCTGGACAGAGTGTGCAGATACTACCATCGATGGATCTGAGTCT
+
BBBC?CCBBBCFCAAADCCCDBBBBBBCCBB?BA@@<@?;??@ABCCCC@CCDCBABACCCB?C@CCDIE:;;C>@@@==,99249;;4@ABC@CDHACG<;;CDDI@CCCCBBCC>@@D@C@CCBBBB::8:BCC@CCCBBBCCECCBBBCBC@BBA@CC?B=@@AAABCDCACCCDB9B=A<ABDFH5CCCCC>CBBCCCCBBB?BBBB0A@ABB?B@A@>@BBABBB@C?BCBBBA7:;B?BDBCAAABACABBCCCCCCC?BBBBBCC?BBB??>BBBB
@ATNG8:01037:02764
GATGGTAGTATATCGCGTCGCTATCCAGAAGATCAGGAACTCTAGAAGAATTCAGATTTTTAACACGAGAGTAAACGTAAAAAGAAGGTTCTACAAGACTCACGTTAACAATATTGCAGCAGTACGCACACAATCGAAGCGCAGTAAGGATGGCTAGTGTAACTAGCAAGAATACCACGAAAGCAAGAAAAAGAAGTACGCTATTAACTATTAACGTACCTGTCTCTTCCGAAACGAATGAGTACTGTATCTATGTGTGCGCTACCATCGATGGATCTGAGTCT
+
<>AA<@AABBBCCBBB>CCCCBCDB?ABC;9;BBBA?AGCDCA@AE@CC@C@CA@99999):<???@@@A@?>@8==;;999$9>9=9=2666658;@;C==@BC999;C>CBB8;;@ABABBBBBC@A@CC@C@??;?:::@?AA;@<@@@<?CAAABBB?BBB??@?DC=AA:7;;;;=5855/76999*9;4;9::;:B>>;><@@@@:=:=ABBC@DDDCCCB>A89;A=ADF?BBBCCBBBB???BAAAAAA@CAABBB=9====>?B?B;;:AAAA?>
@ATNG8:01048:02784
GATGGTAGTGTGTCTCTGAGAGTAGTACTCATTCGTTTCGGAAGAGACAGGTACGTTAATAGTTAATAGCGTACTTCTTTTTCTTGCTTTCGTGGTATTCTTGCTAGTTACACTAGCCATCCTTACTGCGCTTCGATTGTGTGCGTACTGCTGCAATATTGTTAACGTGAGTCTTGTAAAACCTTCTTTTTACGTTTACTCTCGTGTTAAAAATCTGAATTCTTCTAGAGTTCCTGATCTTCTGGTATGACTAGTGTACTACTACCATCGATGGATCTGAGTCT
+
:@;906<<CBBBBCAAAABCCDCBBBBEBBBB?A???<@C@D?BBCBBCD@DDDDE?D?BCBC?C@CCCCCCCCC@CCDDD2BB=AADF@BBBB>BBB?CD@CCDDBE?CCFCBCBBACCD?A?BCCBCCCCACCCC@CCCABACCCBBBBBBCC@CBB@AC@C@BBBCBBCBB;?::::6:=B=@AAA@0@AABB>BBBBCCCCCB@CDCD5C@@BC@C@CC?CCDBBBB@C@CCCCBB>A::9:DFDDBBBCDDCBBBCBAAB?BBBCBBB@BBBB@AABAA
@ATNG8:01050:02784
GATGGTAGGTGCACATGAGTGTATCCAGAAGATCAGGAACTCTAGAAGAATTCTGATTTTTAACACGAGAGTAACGTAAAAAGAAGGTTTTACAAGACTCACGTTAACAATATTGCAGCAGTACGCACACAATCGAAGCGCAGTAAGGATGGCTAGTGTAACTAGCAAGAATACCACGAAAGCAAGAAAAAGAAGTACGCTATTAACTATTAACGTACCTGTCTCTTCCGAAAACGAATGAGTACGATGAGATCTCGTGTGCTACCATCGATGGATCTGAGTCT
+
55=;8===8<<@<;;<>CBCBBBGDABAB?BAA:::=A>AACCCCB@BB6;4;AA;;;;;*;?BBBCAAA@00+/;//000*..)0)/77&//:5///;9:90/+/;=@<A=A@BBCDIDCBCBBBBCBBB>AB995:BA@@AAA=A?BBB?BBAA@B??;?BBBAA==@388>6;;776)78818AEFD/??<?678AAA??<?=?;;;:=9=BCCB?BB@@@@@=@?AAEH;BBC?@AABAAAA999BAABB9999::<?990<;///;9>9@::9A@@@BA
@ATNG8:01053:02806
GATGGTAGCTCTGCTCTGACTCTCGTACTCATTCGTTTCGGAAGAGACAGGTACGTTAATAGTTAATAGCGTAACTTCTTTTTCTTGCTTTCGTGGTATTCTAGTTACACTATCCATCCTTACTGCGCTTCGATTGTGTGCTTACTGCTGCAATATTGTTAACGTGAGTCTTGTAAAACCTTCTTTTTACGTTTACTCTCGTGTTAAAAATCTGAATTCTTCTAGAGTTCCTGATCTTCTGGTGAGATATGCATGATGCTACCATCGATGGATCTGAGTCT
+
5:=?;A@@C@;<=<<<666=@@9;9994=<:=4>@@=6==9@89;6?;=<8:AA00+/5;<7:067;DA@<55.5<7<=A>>+6986:BD9?>96.9;=:?@CCB?BBC;;;BB?BCC?C?BBBBC@@@>@@BB?BBBBBBCACCBA@BBAA?CBB?BB?B8;:BAAACCC@CFCDC;@;?;;;;;;*;@BBD<A:;:A@??BB?BBBB1BAAAA<@=@A=??????BAD?BBBBCC?CBC@BBBCCBBCBBBBBBC???CB?BBBC:9;@CBBABCCBBB
@ATNG8:01054:02792
GATGGTAGCGCATATCAGCGCAGCCCAGAAGATCAGGAACTCTAGAAGAATTCAGATTTTTAACACGAGAGTAAACGTAAAAAGAAGGTTTTACAAGACTCACGTTAACAATATTGCAGCAGTACGCACACAATCGAAGCGCAGTAAGGATGGCTAGTGTAACTAGCAAGAATACCACGAAAGCAAGAAAAAGAAGTACGCTATTAACTATTAACGTACCTGTCTCTTCCGAAACGAATGAGTACGAGAGTCAGAGCAGAGCTACCATCGATGGATCTGAGTCT
+
=EDEAE@?ACDCCCCCBCCCCCAAB<ABB?BCCC@@=@<@ACCCBB?AB?B?@@A;;;::*;=ABCCCCFECCC=DDCCCCC5BB@C@CDD;DCC@BBBBCCCCD@B>CC@BAA>BBBBACCCCCCBB@BBBADDCC=AACCCBBC@C@CBB?BDCCCDCA@CCCBCB@AA>AAA@BBCCC>@9948AABB3BC?B>>>BBBBB?A;@@AA:=7<ACCC@CDCCCBA?B@BBD>BCB?BBBBBBBBCCAAABCCBBBBBB>>>BC@BA>???D?CCCCC@@@AA
@ATNG8:01055:02792
GATGGTAGGCGACATACATACGCGCCAGAAGATCAGGAACTCTAGAAGAATTCAGATTTTTAACACGAGAGTAAACGTAAAAAGAAGGTTTTACAAGACTCACGTTAACAATATTGCAGCAGTTCGCACACAATCGAAGCGCAGTAAGGATGGCTAGTGTAACTAGCAAGAATACCACGAAAGCAAGAAAAAGAAGTACGCTATTAACTATTAACGTACCTGTCTCTTCCGAAACGAATGAGTACTGCGTCTCACTCTCGCCTACCATCGATGGATCTGAGTCT
+
9>44.44:6;;56>>><BBBBBFBB?CAA>BDCCCD@C?BBCCCBB@CC?B?BBBBDEDD2C?CEDCCCCCCCD7B?99999*;B=B5:::*9A@=ABBBCDB@@=@?@@=?AA????GDBBB?BBCCCCCC@BCCC;;:CBBBBB@B@BCC@BBBABBBB>@@A@::8:@?CBC?AA?><7>???BBBBB3BE?B>??A@@?B797:BBB>A=??BAA799A@999?B@ACB=A;:8:BBB@@?BBBCB>>>BBBCCC@?99:;5;;:;AAA=@;;;>>@@@?
@ATNG8:01060:02799
GTTGGTAGCACGACACGACGATGTGTACTCATTCGTTTCGGAAGAGACAGGTACGTTAATAGTTAATAGCGTACTTCTTTTTCTTGCTTTCGTGGTATTCTTGCTAGTTACACTAGCCATCCTTACTGCGCTTCGATTGTGTGCGTACTTCTGCAATATTGTTAACGTGAGTCTTGTAAAACCTTCTTTTTACGTTTACTCTCGTGTTAAAATCTGAATTCTTCTAGAGTTCCTGATCTTCTGGTCTATACACTTTACTCTACATCGATGGATCTGAGTCT
+
=E?B?B=BBDAA<=CCBCC;9;?ACBCBBCCC@CDCC>BC?C?CCCCABB@CBAAB@B>BABB?B?BABBBBBBB?BBBBB3BD@C>>>:?@@@?BBB?CC699?DEF@AAAA@@AC9>>>:@;A@AAAA>=7>AAD7;;>;;<99:>>:>???@;>>A<AC<@=@A@==>A>>:=AADD6A6656;===,77777(,,,,,,7879-555'26668392<=4<BBB6676:,//98=>;?>>;>A>>:;;>AAC;>777:///66699=;><<<@==>??
@ATNG8:01062:02789
GATGGTAGTGATACAGATCAGACACCAGAAGATCAGGAACTCTAGAAGAATTCAGATTTTTAACACGAGAGTAAACGTAAAAGAAGGTTTACAAGACTCACGTTAACAATATTGCAGCAGTACGCACACAATCGAAGCGCAGTAAGGATGGCTAGTGTAACTAGCAAGAATACCACGAAAGCAAGAAAAAGAAGTACGCTATTAACTATTAACGTACCTGTCTCTTCCGAAACGAATGAGTACGAGAGTCAGAGCAGAGCTACCATCGATGGATCTGAGTCT
+
CEBB@ABBBBCCCCCDB@ABFFDCC@CA@=@A@A@A>?@GBBBBAA>AB?B?AA>99878$34>;BBBBBBA@@:@<AAAA6@A>@5;;09@@=BAAABBDDC?B?BB?BAD?CC@@BCCDCBBCCCCBC?CB@@>ABBBCCA@?C@CBA?BCCCDAA@?BBCBA@=@@<A@A>AAAAA<@@B?BBBCB3AA=>===>ABDF7;7;AAA3738?BAB@C@@@CA@=A=AAB=?@??BBBBBBDBBBAAAAA@B@AABBB>?BD=A>??@@C@BBBCCCCCBB
@ATNG8:01014:02849
GATGGTAGCTCTGCTCTGACTCTCGTACTCATTCGTTTCGGAAGAGACAGGTACGTTAATAGTTAATAGCGTTAACTTCTTTTTCTTGCTTTCGTGGTATTCTTGCTAGTTACACTAGCCATCCTTACTGCGCTTCGATTGTGTGCGTACTGCTGCAATATTGTTAACGTGAAGTCTTGTAAAACCTTCTTTTTACGTTTACTCTCGTGTTAAAATCTGAATTCTTCTAGAGTTCCTGATCTTCTGGGCTGCGCTGATATGCGCTACCATCGATGGATCTGAGTCT
+
/;::6:=<95559=999;655;;==>=<<@;904<;<0:9.4.455:::;75555;5;5;<<;0929:57//)/)-5067999'-/)////)49994;99499.54499:9;;@DCBBB<>>@;>:@@@@@AAA<AD::499>>>>>@??@@C?@@A=AA@4::2818>=00*09996<>>>>0=5;459999$95CDD9B99666@959.949*9;;00)/)/0:<>A:;9A;?;?A<>:>29000+000000=/06B:55;555<4994449838<8889=884
@ATNG8:01017:02838
GATGGTAGTGTGTCTCTGAGAGTAGTACTCATTCGTTTCGGAAGAGACAGGTACGTTAATAGTTAATAGCGTACTTCTTTTTCTTGCTTTCGTGGTATTCTTGCTAGTTACACTAGCCATCCTTACTGCGCTTCGATTGTGTGCGTACTGCTGCAATATTGTTAACGTGAGTCTTGTAAAACCTTCTTTTTACGTTTACTCTCGTGTTAAAAATCTGAATTCTTCTAGAGTTCCTGATCTTCTGGAGATACACATGATACTCTACCATCGATGGATCTGAGTCT
+
6>?@;>ACDDFDDCCCBBBECCC@@@BBACBB>BBCC=BB?B?CCDCBBB?CCCCC@D?DDDD?C?CCCCCCCCC?BBEFL5CB@CCCC>CDCB@CCC@CC=AA@BBC@CCCBBBDD@CCC>C?BCCCCBBC@CBBB?CCCBBBCCCBBBBCBBB?BBB?BC?C?CCDDABBBB?BBEEE;B;@;::9::*;@@AC=AACCDHCCBB>BBBB0B@@BG@C@CC@CCCCBAA>A@DDCCA@>ABC@CFBAACBBBBCCCCBBBCBA?B??>BBCACC@@?BBBBA
@ATNG8:01018:02844
GATGGTAGGACGAGCGTCTGAGAGGTACTCATTCGTTTCGGAAGAGACAGGTACGTTAATAGTTAATAGCGTACTTCTTTTTCTTGCTTTCGTGGTATTCTTGCTAGTTACACTAGCCATCCTTACTGCGCTTCGATTGTGTGCGTACTGCTGCAATATTGTTAGCGTGAGTCTTGTAAGACCTTCTTTTTACGTTTACTCTCGTGTTAAAAATCTGAATTCTTCTAGAGTTCCTGATCTTCTGGTGTCGTCTATCATGTACTACCATCGATGGATCTGAGTCT
+
45BB?CCC@BBBC;;9BCBBBDDC@BCBCCBB?BBBC>BD@B?BCDDBBB@CCCBB@C@CCDC?E@DCBCCCCCB?@@@@@2BB@CCCC?DBBC@CCC@CD>;:;DDHACCDECC@@?ACEAD@DCBBBCCC@CBBB?CBCBCCCCCDDDD???C?BBA?BC?BBA@AA?A?:94;BC?CBB?B>;<;;;*<CCCD>CCCCHCCBBA?BBBC5BDDDD?C?CD?BBAAA::5:?AACDCC?CBC?CBCBCBBFDDCCBBBCCBBA@DDCCCCCACBBBCCBABA
@ATNG8:01029:02852
GATGGTAGCTCGCTGATGATATCTCCAGAAGATCAGGAACTCTAGAAGAATTCAGATTTTTAACACGAGAGTAAACGTAAAAAGAAGGTTTTACAAGACTCACGTTAACAATATTGCAGCAGTACGCACACAATCGAAGCGCAGTAAGGATGGCTAGTGTAACTAGCAAGAATACCACGAAAGCAAGAAAAAGAAGTACGCTATTAACTATTAACGTACCTGTCTCTTCCGAAACGAATGAGTACGAGAGAGCACACGTGTCTACCATCGATGGATCTGAGTCT
+
@@9;26<<<ABBC;:;DDCCCBCCB@CCE?A@@CAA>A@CBBBBCB?CB?C?AACCCCCC3B?B>>>?DCBBAD=BBCCCCC3CD@C@DDD;CCE?ECCCBBBBB@BABB?BBB?CBBCCCECCCBBDDDCC?C@@@@BBBBBBAA=@=A@@>?CDDBAAC?CCCAAA?BC@BBB599===5==<;>@@AB2>?=?888>>>;71759<<<,/,/;@B@?B@@@BAA?B?BCC>CCC?BCBBBBBBBBBBBAAABCBBB===?AB<A???AAA<AAAA@@@@@@
@ATNG8:01032:02838
GATGGTAGCTCTGCTCTGACTCTCGTACTCATTCGTTTCGGAAGAGACAGGTACGTTAATAGTTAATAGCGTACTTCTTTTTCTTGCTTTCGTGGTATTCTTGCTAGTTACACTAGCCATCCTTACTGCGCTTCGATTGTGTGCGTACTGCTGCAATATTGTTAACGTGAGTCTTGTAAAACCTTCTTTTTACGTTTACTCTCGTGTTAAAAATCTGAATTCTTCTAGAGTTCCTGATCTTCTGGCGCTCTGTCACGTCTGCTACCATCGATGGATCTGAGTCT
+
6>>@:==CGB=BCBCCCBCCCCCDDCC@A@BB?BCCD>DD?B?BBCBCDDAEDBBB@D@DCCC@E@BBBBCCCCE@BCBCB5CEADBBB>CBCC@CCDACC@;;;BCC@EGCCCCCE@BBD@D?CCCCBBBD@DA@A@CCCCBCCCCBBBCBBCB?BBB?BC@C@CBBBCBBBC=>>@@@0@=@@CCJJJ2CB;;;0:BBCCCCC@@=@ABA2B;;;B@C@BB@CBBBC;;8;?@@?DDD::9A@CBBBB;;;BBBCCB;;<BCB@BBBCBCC@C:::BBBAAB
@ATNG8:01034:02831
GATGGTAGCACGAGTCACTCATATCCAGAAGATCAGGAACTCTAGAAGAATTCAGATTTTTAACACGAGAGTAAACGTAAAAAGAAGGTTTTACAAGACTCACGTTAACAATATTGCAGCAGTACGCACACAATCGAAGCGCAGTAAGGATGGCTAGTGTAACTAGCAAGAATACCACGAAAGCAAGAAAAAGAAGTACGCTATTAACTATTAACGTACCTGTCTCTTCCGAAACGAATGAGTACTATGTAGAGCTCTATACTACATCGATGGATCTGAGTCT
+
6<<>9>>66696<<<<??6559955.5;;;?A;;0=:@90//;;883:;+/)/9903737$7-339==BB@BBB;?7;9===+>@:?:>CC9CB@=BB<;;9@==:><B<8<5:5::7<;96<==<<<>>4949AAA7:9AB???B@C@BBC@DCBBA???=?=>=78/8=9999299===5=9929:::9)776;555<<:9;7;=A@@A<@;?=A@@<@;::AAA<A89:A9=<>8999>@@???????>:55579>A;<>:;8>>=;;?177;88>>:>7
@ATNG8:01035:02838
GATGGTAGACATATCGTACTCTCTGTACTCATTCGTTTCGGAAGAGACAGGTACGTTAATAGTTAATAGCGTACTTCTTTTTTCTTGCTTTCGTGGTATTCTTGCTAGTTACACTAGCCATCCTTACTGCGCTTCGATTGTGTGCGTACTGCTGCAATATTGTTAACGGAGTCTTGTAAAACCTTCTTTTTACGTTTACTCTCGTGTTAAAAATCTGAATTCTTCTAGAGTTCCTGATCTTCTGGTATACACACTCGCTCGCTACCATCGATGGATCTGAGTCT
+
6?FC@CCCBCCEGC@@ADDCCABBCGCBBC;;;;CCF>CC?C?BBBBBBB?BA@AA<@<AA@A?B?BBBCA@@58.222222#2727:;9-7:98=BA=:=@=;;;AAA<??AAAAAD=<<<<A<@@?????A<ADAA;>>?===>>@AAAA?@@B=??>:?>=C=AA;>>CCCACCCCC9C@C?BBCCC3BB@@@;ABBBBBBBA@59:9:)8@ABF?C?BB?BCCC????B?BBBBBB?AAB?>>>>>>@@>>=A???A<<=D:>>>??@@<>>??@@>>>?
@ATNG8:01037:02828
GATGGTAGTATAGAGCTCTACATAGTACTCATTCGTTTCGGAAGAGACAGGTACGTTAATAGTTAATAGCGTACTTCTTTTTCTTGCTTTCGTGGTATTCTTGCTAGTTACACTAGCCATCCTTACTGCGCTTCGATTGTGTGCGTACTCTGCAATATTGTTAACGTGAGTCTTGTAAAACCTTCTTTTTACGTTTACTCTCGTGTTAAAAATCTGAATTCTTCTAGAGTTCCTGATCTTCTGGCGCTCTGTCACGTCTGCTACCATCGATGGATCTGAGTCT
+
6BBB?CCBCBC9;6CCCBCCBBCBBDBBBBCC>AAAA<AB?B@CG?@ABA@DCBBB@B?AA@@=@?B>@?BDC=;3;=CAC.BB<===>1>CDC?BBB>=><??>;:;=A@@?>>;;7;AA<A=??888>==9=AAA;>=>;;;BAAA???;;;:=@@<;;8;<ABAA>??DE<>>==</;4:478888(8=;;;0666///888:-6666'5;=??:@7==<AAAA:::9@///==<=:=<96;767:9:::<77777>=>CK=BA>>>>>:>B;;;;;;?>
@ATNG8:01039:02811
GATGGTAGTGCGTGAGAGAGAGACCCAGAAGATCAGGAACTCTAGAAGAATTCAGATTTTTAACACGAGAGTAAACGTAAAAAGAAGGTTTTACAAGACTCACGTTAACAATATTGCAGCAGTACGCACACAATCGAAGCGCAGTAAGGATGGCTAGTGTAACTAGCAAGAATACCACGAAAGCAAGAAAAAAGAAGTTACGCTATTAACTATTAACGTACCTGTCTCTTCCGAAACGAATGAGTACTGTATCTATGTGTGCGCTACCTTCGATGGATCTGAGTCT
+
AABE@CBDCDDBABBGCCCBB@9:9)4>:5:ABB;:6;:>?=AAAA?CD5879AA@@A@@+@6?A=774;;;<=6=@CACCC5CC@C9BBB8AAD>AAAA=@@00-/3996==?<@ABABBBBAC<<;C@@@@@@@B<@@AAB@AA@D@CAA?@BCCCCCC>A@:::@=AA?CBB<>>?;;37771;>?@AA(?C;?<5;;>AA@@;@=AAAA=A>@@C@A<@BA;;:@8=199?6>>?;?@A?A@BBA@AABAAABABBA9:8>>=:>;>?@@@:=====>=;;;
@ATNG8:01040:02838
GATGGTAGCGAGCGAGTGTGTATACCAGAAGATCAGGAACTCTAGAAGAATTCAGATTTTTAACACGAGAGTAAACGTAAAAAGAAGGTTTTACAAGACTCACGTTAACAATATTGCAGCAGTACGCACACAATCGAAGCGCAGTAAGGATGGCTAGTGTAACTAGCAAGAATACCACGAAAGCAAGAAAAAGAAGTACGCTATTAACTATTAACGTACCTGTCTCTTCCGAAACGAATGAGTACGTGTGCGACGTGTCTCCTACCATCGATGGATCTGAGTCT
+
;BGD@CCCBDCBBBCCCCCCCCCCC@DCC@CCCCBB@B@BBCCCBB>BA>B?CBCCCCCC5C@CCCCCBBBCCD>CCAAAAA2BC?B?BCB<CCC@CBBBBBDBB@B@CC@CCC@BBBBCBBBCBBCCCCCC@CCCC?BBBACCCD@D@CCC@CCDCBCBD@BBBACA?BC>BBA<===;;3===9=====.=A?B:::DBBBB?@;AAAA9=:>AGCC@CCBBBCB<?=>>>9@AA>ACCCBBBBBBBBBBBBBBBBBBB>BBC?A@?=DCC;>?A???>;;;
@ATNG8:01043:02838
GATGGTAGTGCGTGAGAGAGAGACCCAGAAGATCAGGAACTCTAGAAGAATTCAGATTTTTAACACGAGAGTAAACGTAAAAAGAAGGTTTTTACAAGACTCACGTTTAACAATATTGCAGCAGTACGCACACAATCGAAGCGCAGTAAGGATGGCTAGTGTAACTAGCAAGAATACCACGAAAGCAAGAAAAAAGAAGTACGCTATTAACTATTAACGTACCTGTCTCTTCCGAAACGAATGAGTACGTGTGACGTACGTGAGCTACCATCGATGGATCTGATTCT
+
:8883=?CC9559/////:;;=:::)4=96;?@;<;.4.4333838888/3,7///////$/(/55/0/99///(/9;5=>>+<<7:.5555$5557>;;<====@@,0+00+000+/9:0959:55595;994.4=9425><=??88108;00*0/0/>;<B7=;8977/883:BA390;@>4?00*0=@>@@&//)55255<:;=17/79799?;??BBC@B@@;;:@=A?CAA;B::69=>===997=;8>>>??@??>>00000)00/9;=>9???@>>>?@A
@ATNG8:01046:02835
GATGGTAGCTATACGTATATCTATGTACTCATTCGTTTCGGAAGAGACAGGTACGTTAATAGTTAATAGCGTACTTCTTTTTCTTGCTTTCGTGGTATTCTTGCTAGTTACACTAGCCATCCTTACTGCGCTTCGATTGTGTGCGTACTGCTGCAATATTGTTAACGTGAGTCTTGTAAAACCTTCTTTTTACGTTTACTCTCGTGTTAAAAATCTGAATTCTTCTAGAGTTCCTGATCTTCTGGACGACGCGCACTGACACTACCATCGATGGATCTGAGTCT
+
6BCC@CCCBB>CCCCCCCCCBBBBBIBBBC;:9:A@A<BB?B?BBBBBBB@BBBBB?B99;CB@B@BBBBABAAAABBBBB2AB?BDDC=BBBB?CCC@BB?>=>CBB?BBB=<9CC=A=A;@;;<<<<<9<<>AAA=A>AAAA>??@A>>><;:49<<<@A=A=AAA??@@@@8=8776,79=778787(8=::;1;::::9>===:=@??/@=>=@;?;??<?A@@>>><A<@@@>>>8::?<AA>==?A=>@666===>><<8:::=AAA=AA::;AA@@?
@ATNG8:01048:02819
GATGGTAGCACGACACGACGATGTGTACTCATTCGTTTGGAAGAGACAGGTACGTTAATAGTTAATAGCGTACTTCTTTTTCTTGCTTTCGTGGTATTCTTGCTAGTTACACTAGCCATCCTTACTGCGCTTCGATTGTGTGCGTACTGCTGCAATATTGTTAACGTGAGTCTTGTAAAACCTTCTTTTTACGTTTACTCTCGTGTTAAAAATCTGAATTCTTCTAGAGTTCCTGATCTTCTGGAGATACACATGATACTCTACCATCGATGGATCTGAGTCT
+
:BBCACCCCBBB<BBABCDBBBBBBCBBCC@A=@:::.97?7@<<>>>>?CCCCB@C?BBBB?B?CBBBBBBBA???=??.=A<A=>>8?@@A@DBA=8728==ABB?BBA?>@==9?@A<@;@AA@???A<@@@@:><@>::;@@@@@@???@<AAA<??;?7;;>>@BBAA<>>>EE6@=?;?<;;;+;;---)--6---9;:><@@@@/??>@>9@8;:4:>>>===<?<>>>>>>7;;A=@@?@@@A??@???==9;9//*/666=8838@DAAA?>>>
@ATNG8:01052:02816
GATGGTAGAGAGAGCTCTCTCATCGTACTCATTCGTTTCGGAAGAGACAGGTACGTTAATAGTTAATAGCGTACTTCTTTTTCTTGCTTTCGTGGTATTCTTGCTAGTTACACTAGCCATCCTTACTGCGCTTCGATTGTGTGCGTACTGCTGCAATATTGTTAACGTGAGTCTTGTAAAACCTTCTTTTTACGTTTACTCTCGTGTTAAAAATCTGAATTCTTCTAGAGTTCCTGATCTTCTGGATATGAGTGACTCGTGCTACCATCGATGGATCTGAGTCT
+
;B9929<AACDJFDCCBBFCCCDCCCCBBBBA>A@@@;AB6;9;CDCCAA?ACCCC>@>BBCC>B;??DDDDBBA?88989'9=4@@@@8<???8?@@=AA9??@AA@<;;>>@@@@<@??<?<@@@@@??==DAA@7>;?===@@@??BA@><=87889=>:>;>>=??>>>A:>====/=4:488887(8@67607<=///<96:18889(7:;;B=C=??<?AA?;;;<A=A@@@::6:@@<@AAAAAA??@?>>>A>>>AA<???AC>><99666=;@==
@ATNG8:01054:02828
GATGGTAGTATAGAGCTCTACATAGTACTCATTCGTTTCGGAATGAGACAGGTACGTTAATAGTTAATAGCGTACTTCTTTTTCTTGCTTTTCGTGGTATTCTTGCTAGTTACACTAGCCATCCTTACTGCGCTTCGATTGTGTGCGTACTGCTGCAATATTGTTAACGTGAGTCTTGTAAAACCTTCTTTTTACGTTTACTCTCGTGTTAAAAATCTGAATTCTTCTAGAGTTCCTGATCTTCTGGGCTGCGCTGATATGCGCTACCATCGATGGATCTGAGTCT
+
;:5505=BCFDDDDCCAABECDD@AACCCCAA>A@?@9A@<@-000/::B=>BBBBB>A<?>::6;7BAA@B@<=>;>@DDD/?>9=8898&6><>;?A?8==<@>@@AA<>>>>?@AA<ABB<?<??>888=?:?@==:;:;AB@@@===??;;;>9;;;:==8=<>?>AAAABB;>;===2=////@@@@+==;;;-66;///<<7;5;>>>/@>==D<A=?@;@AAAAAA<B;?@@@==:8;<=1;///6;;;@@@?@?@A?>><>AB>>=A;AA>>>?>>>?
@ATNG8:01061:02823
GATGGTAGTGTCATATGAGAGTGTGTACTCATTCGTTTCGGAAGAGACAGGTACGTTAATAGTTAATAGCGTACTTCTTTTTCTTGCTTTCGTGGTATTCTTGCTAGTTACACTAGCCATCCTTACTGCGCTTCGATTGTGTGCGTACTGCTGCAATATTGTTAACGTGAGTCTTGTAAAACCTTCTTTTTACGTTTACTCTCGTGTTAAAAATCTGAATTCTTCTAGAGTTCCTGATCTTCTGGGATGTGTGCGCAGTGCCTACCATCGATGGATCTGAGTCT
+
BBC?;CCCCCCBCCCCCCCDCFCCCCBCBC;;:;DDD?DI?A?ACCDCCC@DDCBB?B@CCCC?C@CCBCBBBCC?BDDDD3BB=@?CC>BBCC@CCC@CD>:9;CBC@CCDJCCCCACCC?C?CCCCBBAA>ABDD?AACCCCCCDCCBC@@?B@CCD@CC?B?BCBBBCBCC?CCDDD;C?B>;;;;;*;BBBC>CBCBBBDCCC@CCDC5CBBBB?B?CB@CCCCCCC@C@BBACCB@BCDD>B:::BBBBBBBCCDC@CCC>BBCCBBB@BBBBBBBBBB
@ATNG8:01019:02871
GATGGTAGTGCGTGAGAGAGAGACCCAGAAGATCAGGAACTCTAGAAGAATTCAGATTTTTAACACGAGAGTAAACGTAAAAAGAAGGTTTTACAAGACTCACGTTAACAATATTGCAGCAGTACGCACACAATCGAAGCGCAGTAAGGATGGCTAGTGTAACTAGCAAGAATACCACGAAAGCAAGAAAAAAGAAGTACGCTATTAACTATTAACTGTACCTGTCTCTTCCGAAAACGATGAGTACGAGAGAGCACACGTGTCTACCATCGATGGATCTGAGTCT
+
97996:=;55>A;9=;;@>9=9544)45:7===B;;495:9:;<<<8=C>A=@A@:::::$3188:?A??=:99,:@@>==='99.9;@@@3@?@:??695>@99658=;8@>>45589:<<@@B@@@@@BC@CBBB@@@LBAACC?B=A;<7;?A?BB@?<???AAB?A@>A@@<A@?@?;;;;5//0000$/95//..9;;773759::;3=38555<==@@89777-2+2///'/58/..///<;897522266885558855305.--7--(.9776.....
@ATNG8:01020:02873
GATGGTAGGCGAGAGTGAGACGCAGTACTCATTCGTTTCGGAAGAGACAGGTACGTTAATAGTTAATAGCGTACTTCTTTTTCTTGCTTTCGTGGTATTCTTGCTAGTTACACTAGCCATCCTTACTGCGCTTCGATTGTGTGCGTACTGCTGCAATATTGTTAACGTGAGTCTTGTAAAACCTTCTTTTTACGTTTACTCTCGTGTTAAAAATCTGAATTCTTCTAGAGTTCCTGATCTTCTGGATATGAGTGACTCGTGCTACCATCGATGGATCTGAGTCT
+
;?<<:===:CBBBCC>>CBB====@DCBBB;;8;@@B=BB?B?BBCBCCB?CDBCC@B?BCBB@D?CAAABAB8:47??>>+<B>A=AD;BCBA?BBC?AA?AAACCC?>>?@AAAA;AAA8:7;@>??>AA<C===;>>>>99:>>>>AB888B<;;;=BB=C;?@AA??;;:=AAAAA5A;A9<=AAA/AA66606::///999<4::;;+:AAAA<A=@@<@;;;>>>>K:==@@@>:===9=?<::666@:::A@;;;>==8====>;;5;==;;;AB@>
@ATNG8:01023:02903
GATGGTAGATATATGCACGCTCTACCGAAGATCAGGAACTCTAGAAGAATTCAGATTTTTAACACGAGAGTAAACGTAAAAAGAAGGTTTTACAAGACTCACGTTAACAATATTGCAGCAGTACGCACACAATCGAAGCGCAGTAAGGATGGCTAGTGTAACTAGCAAGAATACCACGAAAGCAAGAAAAAGAAGTACGCTATTAACTATTAACGTACCTGTCTCTTCCGAAACGAATGAGTACTACTCTCAGAGACACACTACCATCGATGGATCTGAGTCT
+
CCBB?BCCCCBCCDCCCB@@CCCCA>CC?CBBBAA=A=A@BACBA>BB>B>BBA>>>>?2??BBABBBCD>>;1:=9:;;;*;B>C5:;;*9@@9<B=BCCFCD@C?BB?BBB>BBB@BCCCCBBBCCCCC@DCCC?B@AABAAB>B@CCC?CCCCCCDA?AAAAA@?CC?>=><>>CCC:AAA=@@@@@/@@>B766AABBA5<:>@?@;?=@AB??=?CCBBAB?B?BBB>BBB?BBBBBBBBBC??@BBBBB>@?A?;;::7:AAAAAC?CCCBB@@ACB
@ATNG8:01034:02877
GATGGTAGCTCTGCTCTGACTCTCGTACTCATTCGTTTCGGAAGAGACAGGTACGTTAATAGTTAATAGCGTACTTCTTTTTCTTGCTTTCGTGGTATTCTTGCTAGTTACACTAGCCATCCTTACTGCGCTTCGATTGTGTGCGTACTGCTGCAATATTGTTAACGTGAGTCTTGTAAAACCTTCTTTTTACGTTTACTCTCGTGTTAAAAATCTGAATTCTTCTAGAGTTCCTGATCTTCTGGGCTGCGCTGATATGCGCTACCATCGATGGATCTGAGTCT
+
6BA=9=>>CA=BCCBCGDCCCCDCCBBBBC@?=?CCF>CC?C?BBCCCDDAJCAA@?C@CCCC@C@CBBBCCBCB@BBDDD5BB?BBCD=BBBC?AAC>AB=;;;B@@=@BBBBBBE?BBB@BAECCCCCCC?CCCC@CBAABBBBBCCCCC@@?@CBB?BC@F?B?@ACCBBB8;;BCB<CAHACCCCC.;;ABB;A@CBBBCCCB@DFDE5CBBBC@C@DD@DCBBB@@<@>AAABBB>A@>>9>000AAAAACICCCC;;;D@DD<<<BB@C@@@CCBB?@
@ATNG8:01034:02898
GATGGTAGTACAGATAGACGACACCAGAAGATCAGGAACTCTAGAAGAATTCAGATTTTTAACACGAGAGTAAACGTAAAAAGAAGGTTTTACAAGACTCACGTTAACAATATTGCAGCAGTACGCACACAATCGAAGCGCAGTAAGGATGGCTAGTGTAACTAGCAAGAATACCACGAAAGCAAGAAAAAGAAGTACGCTATTAACTATTAACGTACCTGTCTCTTCCGAAACGAATGAGTACGATGAGATCTCGTGTGCTACCATCGATGGATCTGAGTCT
+
BBBB@CCCBC>BCCCFCBBBBCBC@BBB?CCCC??=??BBBBBBB?BB>B>BB@;<<<<1>?BBCABBBBBBA8?A=>@@@0@B=C<AAA9ACC@HCCBDDCCB?B?BC?CBC<A@@@BDDEGDDC@@BDD@BBBB?BAAABBBB?C@BBB?CCCCBBBB?BBBBBC?CC>BBB?BBCCC>AAA>ACCCC3BA<A:::AAAAA:=:?A@@:>:<ACBB@BCAAABB>A?BCB>BBB?BAACBBBCCBBABB>>555999;9;=<;>@AA@@B?CBBBBBBBCB
@ATNG8:01041:02876
GATGGTAGTACATGATAGACGACACCAGAAGATCAGGAACTCTAGAAGAATTCAGATTTTTAACACGAGAGTAAACGTAAAAAGAAGGTTTTACAAGACTCACGTTTAACAATATTGCAGCAGTACGCACACAATCGAAGCGCAGTAAGGATGGCTAGTGTAACTAGCAAGAATACCACGAAAGCAAGAAAAAAGAAGTACGCTATTAACTATTAACGTACCTGTCTCTTCCGAAACGAATGAGTACAGAGAGTACGATATGTCTACCATCGATGGATCTGAGTCT
+
5CAB<BBC@;;@?655<<<=ABAAA8@<<7<<<:::7<7<=::888233-367;9559:;*99=BBCCCCDBBA=ABBDCCC5CJ@B@BBB:CCE@CCB@A@A;;;0;=@B?CCB>BACBCBCCCCCDAAAECBFCCC?CCCBDB@@<B?BAA>@DCCC::;@BBBBBB?BB?BAA=@@??<5===9999999%:A?B9::CCBBB?>;>@BB7;7:@CBB>BBBBABC?B?AAA<ABD8::?AAABBBAAABBCBAAABBBBAAAC@CA<<?AA=CA@@@==<=<
@ATNG8:01041:02879
GATGGTAGCGCGACGAGCGTAGACCCAGAAGATCAGGAACTCTAGAAGAATTCAGATTTTTAACACGAGAGTAAACGTAAAAAGAAGGTTTTACAAGACTCACGTTAACAATATTGCAGCAGTACGCACACAATCGAAGCGCAGTAAGGATGGCTAGTGTAACTAGCAAGAATACCACGAAAGCAAGAAAAAGAAGTACGCTATTAACTATTAACGTACCTGTCTCTTCCGAAACGAATGAGTACGATGAGAGAGCTCTCTCTACCATCGATGGATCTGAGTCT
+
@BBB<ABBAABBCBCCBBBBCDCBB=BBB@CCCCBB@B?BBBBCBB>BB=B=@BBBAAA?/C?AA??ACBA>>?:?@ABCCD5BB@D>BCB<BEC@CBBACBBBB@B@AA?ACC@DABBBBCCCDDBBBCBB?BCCD?BBBBBB@@<@=@@@<@CBBBBBC@BAAAAA?BB@AAA>AACCD<BA@<@;;;;.<>;@766AAAAA:A8==AA=A=DACAA>ABBBBBC?C?BBB<B@@=ABABBBBBB>>>DB>>A>>>>A@@@AA;A?>?BDD;@?@@@BA>>>
@ATNG8:01041:02896
GATGGTAGTGATACAGATCAGACACCAGAAGATCAGGAACTCTAGAAGAATTCAGATTTTTAACACGAGAGTAAACGTAAAAAGAAGGTTTTACAAGACTCACGTTAACAATATTGCAGCAGTACGCACACAATCGAAGCGCAGTAAGGATGGCTAGTGTAACTAGCAAGAATACCACGAAAGCAAGAAAAAGAAGTACGCTATTAACTATTAACGTACCTGTCTCTTCCGAAACGAATGAGTACGATGAGAGAGCTCTCTCTACCATCGATGGATCTGAGTCT
+
CD@@7;669CBCCCCCABAACBBCD?BBC@CCCBAA>A=??DBBAA>AFAH>AABAADDD3C?BBABADCBBB@8>>:<;<;$9@:;2999&5<>:@A?DCCCCBAD@BB?BBC@BBBBB@@ABCCCBBBCC@CCBB?AA@AAB??<@@CBB?BCCCBBBB?BCBAAA?BB<A@A;????B=???@CCCCE3BB?BBB>C@??@:>:=AAA;@;::@BB?BBBBBBC?C@BBC>AAA???>>CCBBBAAABBBBBB?>==BB@:;8:>==:8708;<<<>>>>>
@ATNG8:01045:02878
GATGGTAGAGAGACTGTAGCGCACCCAGAAGATCAGGAACTCTAGAAGAATTCAGATTTTTAACACGAGAGTAAACGTAAAAAGAAGGTTTTACAAGACTCACGTTAACAATATTGCAGCAGTACGCACACAATCGAAGCGCAGTAAGGATGGCTAGTGTAACTAGCAAGAATACCACGAAAGCAAGAAAAAGAAGTACGCTATTAACTATTAACGTACCTGTCTCTTCCGAAACGAATGAGTACTATGTAGAGCTCTATACTACCATCGATGGATCTGAGTCT
+
@JCC?BB==CDBCBCCCCCEDCBBB><;;@BBBCBB?B?BBCBBBB?@B=@>A@AABBBB3B@BBBBBBAA>>>8<<=@@A@0AA=@=BBB9BBD@CHGCCBCAA>A@DF@CCC?ABBCLCCBCCCCCCBBA@CCBB?BA???ABB?B?BBA?ACCCBBBB@AAABBB@BB?BBB=@@BBG=B::49>>>@2==:?888CFBAA;A<AA@A<A=??BBB@BCBBBBB@C?BBG>BBB?AA@BCBAAACBCBA@??>>>A@>>>8738>>@@>B?BBAAB???BC
@ATNG8:01047:02891
GATGGTAGTGATACAGATCAGACACCAGAAGATCAGGAACTCTAGAAGAATTCAGATTTTTAACACGAGAGTAAACGTAAAAAGAAGGTTTACAAGACTCACGTTAACAATATTGCAGCAGTACGCACACAATCGAAGCGCAGTAAGGATGGCTAGTGTAACTAGCAAGAATACCACGAAAGCAAGAAAAAGAAGTACGCTATTAACTATTAACGTACCTGTCTCTTCCGAAAACGAATGAGTACGAGAGTCAGAGCAGAGCTACCATCGATGGATCTGAGTCT
+
5449399:556;;<@@<<;><<<=A>ACC?@@?B94.4-338484:6>>4;9<>979997$3,337333999>96<>44444$497;.55)555.59556>>=>:>>???BBC=@@A?AA@>9999<<A<:39:/0*/999:<=A5929?>;@B?;@B>B8@@@?;>7;;68::6;;88818::5:?BBB1>>=><<8999:;4968@@@586:<::9?C?999>82853333&3::4<;;89999888:;7769///;;?<9>>9888;<8?;>>=<;77777
@ATNG8:01048:02878
GATGGTAGAGTACAGTGTAGTAGACCAGAAGATCAGGAACTCTAGAAGAATTCAGATTTTTAACACGAGAGTAAACGTAAAAAGAAGGTTTTACAAGACTCACGTTAACAATATTGCAGCAGTACGCACACAATCGAAGCGCAGTAAGGATGGCTAGTGTAACTAGCAAGAATACCACGAAAAGCAAGAAAAAAGAAGTACGCTATTAACTATTAACGTACCTGTCTCTTCCGAAACGAATGAGTACATAGATATACGTATAGCTACCATCGATGGATCTGAGTCT
+
=>>>:====BB>DCBBBBCCBCDDC@B@@?ABBBCD?A?ABBCBBB@BB?B?AAA99999(:>BBBBBCCCBBC=A@;;;;;':>;@5;;;&5<<9>>@B<@?:;7<?AA@ECB?BBCCCCCCCCCBBBBBC@CBA@=A???::9B?C@C;;;;CCCCCCC?CBBBBB@BB>AAA9=<9899*9971999999%8:49555@@A?=16159<<+/-/=GAA<CCCBAAC<?<@BB<BED?BBBBBBBBBBBBBCAAA@A@>>>=@??;?;;:@@@<>>>@AA:;;=
@ATNG8:01053:02865
GATGGTAGATACTCGCTGATACACCCAGAAGATCAGGAACTCTAGAAGAATTCAGATTTTTAACACGAGAGTAAACGTAAAAAGAAGGTTTTACAAGACTCACGTTAACAATATTGCAGCAGTACGCACACAATCGAAGCGCAGTAAGGATGGCTAGTGTAACTAGCAAGAATACCACGAAAGCAAGAAAAAGAAGTACGCTATTACTATAACGTACCTGTCTCTTCCGAAACGAATGAGTCATAGATATACGTATAGCTACCATCGATGGATCTGAGTCT
+
6CCB?CBBBCCCHCCCCCC@@?CBC=BBC?CDCBBA?B>AABBBBB>AA?C?BBBBBBBB3B@BBBBBCCBA@?8<::::;;*;A=A5;;;4:BDBCBAACLCCC@C@BB?BDD<@@BBBBBBCCCCDBBCC?BA996:@@@BBBD>A?BA@>ADCCCBBB?AAAAAA?BB?BBB<??A@@5===9::999.:A:?888==???<???AAA<AABBB@CCCBBAA>A?BBD>BBB?B>@>BBCAAAABDCC>>::A>>>@@@<AAAAA==:=>==>??@@@
@ATNG8:01059:02874
GATGGTAGATATATGCACGCTCTACCAGAAGATCAGGAACTCTAGAAGAATTCAGATTTTTAACACGAGAGTAAACGTAAAAAGAAGGTTTTACAAGACTCACGTTAACAATATTGCAGCAGTACGCACACAATCGAAGCGCAGTAAGGATGGCTAGTGTAACTAGCAAGAATACCACGAAAGCAAGAAAAAGAAGTACGCTATTAACTATTAACGTACCTGTCTCTTCCGAAACGAATGAGTACACACTCTCATATGACACTACATCGATGGATCTGAGTCT
+
>;;<:==BCBBBCCCEDCBBABBBC?CCD?BA???C?B?BBCCCAA=?C>C>???AAAAA/A<?ACABBBBBBB9A<>>???0@A?C@CCC;CCC@CCCCCCCCC?C=BB?CCC=BBCBBBBBCCCDDAA@C?CCCD?BBBBBBBB@C@B??>@CBBBCCC?CCCAAA?CC>>=><>>AA@:@??9>@?@@2@B??888AAA?>:?<A???:>9<@D@@>@B@@@BB?D?CCC:AAC?BBBAAACCCBBBBCBB@D>AAABBBCAAADDCAB?BD??@BBBCB
@ATNG8:01059:02893
GATGGTAGCGCATATCAGCGCAGCCCAGAAGATCAGGAACTCTAGAAGAATTCAGATTTTTAACACGAGAGTAAACGTAAAAAGAAGGTTTTACAAGACTCACGTTAACAATATTGCAGCAGTACGCACACAATCGAAGCGCAGTAAGGATGGCTAGTGTAACTAGCAAGAATACCACGAAAGCAAGAAAAAGAAGTACGCTATTAACTATTAACGTACCTGTCTCTTCCGAAACGAATAGTACGATGAGAGAGCTCTCTCTACCATCGATGGATCTGAGTCT
+
>>;;7;666>>CBAB;==>ABAAAE6C::99DB@@B<@<@A@AABB?BB=A=A@BBBEED5D@BBCCCCBCBBB;BA;;;;;';B;@4:::&9@A7@A>CBBBBB@B@CC@CCE@CBBBEA@@CCCBCBCDCACBBB@BBBBDCBB=B>BAA?@@ACCCCC@C::;BB?AB>ABB?@=@=>,/0:5:::::,:?:??@A??>BB?B?@B@@<A=??C;;8;BBAAAA=@=@CD>BAB?AAA@@?:99A???C@BAB8<<>;;?=9>?;88//)/9779;;888
@ATNG8:01059:02896
GATGGTAGTAGTACACTAGTCATACCAGAAGATCAGGAACTCTAGAAGAATTCAGATTTTTAACACGAGAGTAAACGTAAAAAGAAGGTTTTACAAGACTCACGTTAACAATATTGCAGCAGTACGCACACAATCGAAGCGCAGTAAGGATGGCTAGTGTAACTAGCAAGAATACCACGAAAGCAAGAAAAAAGAAGTACGCTATTAACTATTAACGTACCTGTCTCTTCCGAAACGAATGAGTACACACTCTCATATGACACTACCATCGATGGATCTGAGTCT
+
<C@C@BBCDDD===>;;95554455.5;;75:9<<>7<7;;<<4550547<.44:3////$/)///////:333(3344444$5949.55606<A8696;999::5;:??<?@@@CCDBCBBCBAABBBCBBAHEAB?BBA@@A??=@=@;;45A@<BBBB>BBBBAA;@@=AA@>BBC>>588:6337799%7:4;768B>>>A:=:=?@A9=:>@@@@@A>>000:6:69;=897;/7778:::888:@=B885@::;543:9=4:::::9;7:9:::444?=
@ATNG8:01060:02860
GATGGTAGTGCGTGAGAGAGAGACCCAGAAGATCAGGAACTCTAGAAGAATTCAGATTTTTAACACGAGAGTAAACGTAAAAAGAAGGTTTTACAAGACTCACGTTAACAATATTGCAGCAGTACGCACACAATCGAAGCGCAGTAAGGATGGCTAGTGTAACTAGCAAGAATACCACGAAAGCAAGAAAAAAGAAGTACGCTATTAACTATTAACGTACCTGTCTCTTCCGAAACGAATGAGTACATAGATATACGTATAGCTACCATCGATGGATCTGAGTCT
+
==>?;==BBBDCCCCGDCBBBBABA<BBB?BCBBBB?B=@?BBBBB?BB?B@CBABFCCC1957AA@AACBBBB=BAABBBB3BC@BAIIE;CCD@CCCBCCDCB?B@CC@BAC?BBAABBBBDCCCCCCBB@BCCC;::BBBBBB?B?B@A>@CCCCCBB@BBBBBB@DD?AAA>AABBD=CBB=:99999%9@;:88;AA@@C=C<A@@@:>:=>B@@>@BBCBCBAC?BCD>BAA>AABBBBBCBABAAAAA?AAAA????@B:>;;=A@@=@???@A?:::
@ATNG8:01061:02880
GATGTAGAGTACAGTGTAGTAGGACCAGAAGATCAGGAACTCTAGAAGAATTCAGATTTTTAACACGAGAGTAAACGTAAAAAGAAGGTTTTACAAGACTCACGTTAACAATATTGCAGCAGTACGCACACAATCGAAGCGCAGTAAGGATGGCTAGTGTAACTAGCAAGAATACCACGAAAGCAAGAAAAAGAAGTACGCTATTAACTATTAACGTACCTGTCTCTTCCGAAACGAATGAGTACACACTCTCATATGACACTACCATCGATGGATCTGAGTCT
+
CCA<BDCCCBCCCEDDDDDCCC=AA?CCC?CDDDAA>@>@@CBBBB?@@<@>AA??????/?<???AACBBABB:@?>@@@@1@C@D?BBB<BFJFFBBBBBCDD?B?AC?BBC?AAB@BCCDEDCBBBCCC?CCCC?@@@CBBBB>C@CBB?ADBCAACA????AA@@BC>AA@=@@AAA;A@@;=<>>>.?>;?887@@AED;@;@@AA6:7;@BCC@CCCBBBB>B?BBC>CCC;?@DDBBBBBCBBBBB@@A=AABBBBBB?BCAAABB?BBBBBBAABB
@ATNG8:01063:02872
GATGGTAGCACGAGTCACTCATATCCAGAAGATCAGGAACTCTAGAAGAATTCAGATTTTTAACACGAGAGTAAACGTAAAAAAGAAGGTTTTACAAGACTCACGTTAACAATATTGCAGCAGTACGCACACAATCGAAGCGCAGTAAGGATGGCTAGTGTAACTAGCAAGAATACCACGAAAAGCAAGAAAAAAGAAGTACGCTATTAACTATTAACGTACCTGTCTCTTCCGAAAACGAATGAGTACGTGTGCGACGTGTCTCCTACCATCGATGGATCTGAGTCT
+
6CCC@CCCCCCABBHCCBBBCDDCCAFBB@BBCB@A<@>ACDCBBDADD>@>@C?>>???.?=AAAABBDBABC8@>;;;;;;#9;6;==>>9BB?:@C=BCCBBB@B?BE?BBB;@@>?@BBCCCBBBCB@@<@C>?=@BBA@A??=A?BED@CCCCCCAA>ABBB@@:?=9::99==9999+:?@?BDDDDD):;66///<;>>>5;6:=>>1838?BCC@DDBAA?=:>:::::-9==8?BBCECCAAACBBBCA@@@@@AA<@==9=<<<AAA<AA???AA;;;
@ATNG8:01019:02951
GATGGTAGTGATACAGATCAGACACCAGAAGATCAGGAACTCTAGAAGAATTCAGATTTAACACGAGAGTAAACGTAAAAAGAAGGTTTTACAAGACTCACGTTAACAATATTGCAGCAGTACGCACACAATCGAAGCGCAGTAAGGATGGCTAGTGTAACTAGCAAGAATACCACGAAAGCAAGAAAAAGAAGTACGCTATTAACTATTAACGTACCTGTCTCTTCCGAAACGAATGAGTACTGCGTCTCACTCTCGCCTACCATCGATGGATCTGAGTCT
+
=D==?BBBBDCCCCFCCBBBCDDDD>BBB?B@AAAA>A?AABBBBB=AC?C?ABBBBC=C?BBBBBBBBBAA9@@;;;;;);B;?5;::&9@B?@AABDCDCC@B?BC@BBB?BCCCCCDCBBBCCCCCC?DABB?B@@@AABB>C@CCC?CCCCCACC?BBBBCB?BA=A@A<@@:::29>?;99::9(9@<@9:8A@@@B:>:>?AA7;7;@BBCACBBBCBB?B?BHG>BBB?DCECDCBBBBBCBBBCBBBCCEE@BA?=?BBBBCD?ABBBCA@ABB
@ATNG8:01027:02910
GATGGTAGGACGAGCGTCTGAGAGGTACTCATTCGTTTCGGAAGAGACAGGTACGTTAATAGTTAATAGCGTACTTCTTTTTCTTGCTTTCGTGGTGTTCTTGCTAGTTACACTAGCCATCCTTACTGCGCTTCGATTGTGTGCGTACTGCTGCAATATTGTTAACGTGAGTCTTGTAAAACCTTCTTTTTACGTTTACTCTCGTGTTAAAAATCTGAATTCTTCTAGAGTTCCTGATCTTCTGGGCTGCGCTGATATGCGCTACCATCGATGGATCTGAGTCT
+
=<==7;;96A:;559>?A>A?B;;5;;;A@??9@99945@=C@CCDCCCC@DCCFD@D@CCCC?B?BCCCCCCCC=:::::*:@=@ABB<ABBB7;9B=@B>BBABAC?CBBBBBBD>BBD@D?CCCCAAAB@BBDD@BBBBBAAABBBBCCCCC?BCC@DC?B?BBCCCCBBB>A;;;;.;>A><;<;<*;AAAC7<;;<BBAAAC@CCCC3A;;:@;@>BB@;;;;;:?=A=;:9:?@<:;;B;C::;99CCCDDDCCDBB:;9;BBABBB?@@@BAA@000
@ATNG8:01031:02935
GATGGTAGCGCATATCAGCGCAGCCCAGAAGATCAGGAACTCTAGAAGAATTCAGATTTTTAACACGAGAGTAAACGTAAAAAGAAGGTTTTACAAGACTCACGTTAACAATATTGCAGCAGTACGCACACAATCGAAGCGCAGTAAGGATGGCTAGTGTAACTAGCAAGAATACCACGAAAGCAAGAAAAAGAAGTACGCTATTAACTATTAACGTACCTGTCTCTTCCGAAACGAATGATACGATGAGAGAGCTCTCTCTACCATCGATGGATCTGAGTCT
+
BCCC@C@;@CCDDCBECCCCBBBCC?CHCACCBCBC?B?BCDDEAA>AA<?>B@BCBCDC5C@CBBBCCDBBBC>A@99999*;B>B4;<;6;CD@CCCBCCCBB?B?AA>ADD?BAA?@ACBCCBBBCCCCADCCC@CBCBCBBC@C@CA@>@CCCCBAD@CCDAAA?BB?????BAA@A8>7828==@@2@A>A999BBBBB?B?BAA@<?<?@CCC@CDCBBBC@B?BCE>EAA?BBBCCBBAAACCAAAA??A?ABBB??=?BBCA@@;??@==?@@AA
@ATNG8:01035:02953
GATGGTAGCGCACACATAGATACAGTACTCATTCGTTTCGGAAGAGACAGGTACGTTAATAGTTAATAGCGTACTTCTTTTTCTTGCTTTCGTGGTATTCTTGCTAGTTACACTAGCCATCCTTACTGCGCTTCGATTGTGTGCGTACTGCTGCAATATTGTTAACGTGAGTCTTGTAAAACCTTCTTTTTACGTTTACTCTCGTGTTAAAAATCTGAATTCTTCTAGGAGTTCCTGATCTTCTGGATAGCGACGCGATATTACTACCATCGATGGATCTGAGTCT
+
A>>>;666<<<;555555;55545;;<<<==B:CDCC6;;7;49@@BBBB?@@EDC@C@BAAA;@;:==@?@;>>:BB<@?,99248::3;;==9;;;;59.59555A:AA>00/9<,//@<C?CC>@999><@@;;8;ACCCD@@=00/90//72///)/4.4.4:94555554:;;<<0<:?<?@@@@+55555)555999555/,/<<<+=///<8<8;<4:://)///5;6==<<<=8<:;7??ABAA?:99077//)///777<55449;6;;;:=;;555
@ATNG8:01037:02911
GATGGTAGGAGACACGTCGCACACGTACTCATTCGTTTCGGAAGAGACAGGTACGTTAATAGTTAATAGCGTACTTCTTTTTCTTGCTTTTCGTGGTATTCTTGCTAGTTACACTAGCCATCCTTACTGCGCTTCGATTGTGTGCGTACTGCTGCAATATTGTTAACGTGAGTCTTGTAAAACCTTCTTTTTACGTTTACTCTCGTGTTAAAAATCTGAATTCTTCTAGAGTTCCTGATCTTCTGGTGTCGTCTATCATGTACTACCATCGATGGATCTGAGTCT
+
<>D>?CBC?DCDCCCCCDCCBABBBBCDCCBC>B:::6;G@C@BBBDECC?CCAA@?A<>?AA>A=@AA@AA@>>99::::(3317;7;;.<@AB@AAA@B@;;;;@00,0==9<>==:=?B;>;>AA888=><?@>><>AAA@???@???A@<<<9:::<AA5768AAABAAAA<@====2=:>9::999+9A?AA9A??>>>A<=<07778(8;;;C<>;>?=CBADAAA;><>@@AAA<@@><8::AAAAAAA@@>AAA@>>>;???>A;;556699>AABB
@ATNG8:01039:02946
GATGGTAGGACGAGCGTCTGAGAGGTACTCATTCGTTTCGGAAGAGACAGGTACGTTAATAGTTAATAGCGTACTTCTTTTTCTTGCTTTCGTGGTATTCTTGCTAGTTACACTAGCCATCCTTACTGCGCTTCGATTGTGTGCGTACTGCTGCAATATTGTTAACGTGAGTCTTGTAAAACCTTCTTTTTACGTTTACTCTCGTGTTAAAAATCTGAATTCTTCTAGAGTTCCTGATCTTCTGGATATGAGTGACTCGTGCTACCATCGATGGATCTGAGTCT
+
66<<9==C@ECBBBBBBB@AABED@CCGCCAA?ABBB=AA>BADEDCCCCACCCBA>B@BBBB?CBDDCECCCCC>;::;;*;A=?ABC>BBCC:EEEA@F@;;;CCHBCCCC@@@B>AAC?B?CAA@CBBB@BBCC@CBBCCCBDCABBDBBBB?BAA>AC@C>@@CCCBCBB?BBCCD<C@C@FGFDF5CCBBB;;;DDCCCA@@5;;;;*;A@BB@B@BE@DFDDBAB>A?AAACCC@CCCACBBCCCCCBBCCCBBAA@@?<@A@AA??<?AAABBBBCB
@ATNG8:01041:02913
GATGGTAGTCTCAGATAGTTATAGTACTCATTCGTTTTCGGAAGAGACAGGTACGTTAATAGTTAATAGCGTACTTCTTTTTTCCTGCTTTTCGTGGTATTCTTGCTAGTTTACACTAGCCATCCTTACTGCGCTTCGATTGTGTGCGTACTGCTGCAATATTGTTTAACGTGAGTCTTGTAAAACCTTCTTTTTTACGTTTAACTCTCGTGTTTAAAAATCTGAATTCTTACTAGAGTTCCTGATCTTTCTGGGATGTGTGGCGCAGTGCCTACCATCGATGGATCTGAGTCT
+
5AA@8BBBB<BBBCBAAAC?BBBBBB@@ACC>@;:;:-:B=A;??B???F@BB??;<@:=;00*/6996;AAA@@;::999:$83>><=>>18:BB;??A=::1::77255'276998;:<A>>:=;>==888;;:>=;;5;;;AAA@;;;A>>///7+///79991=>>>>A?:::>:<9999-6)/)//////%/<999+8088<=;<==>>7>?>>/?888;16179)//6668<<8=6<;;=:::0699:19//-7,,(-,,72--/3757488;>9@@=CC@><>?>=<
@ATNG8:01043:02927
GATGGTAGTATAGAGCTCTACATAGTACTCATTCGTTTCGGAAGAGACAGGTACGTTAATAGTTAATAGCGTACTTCTTTTTCTTGCTTTCGTGGTATTCTTGCTAGTTACACTAGCCATCCTTACTGCGCTTCGATTGTGTGCGTACTGCTGCAATATTGTTAACGTGAGTCTTGTAAAACCTTCTTTTTACGTTTACTCTCGTGTTAAAATCTGATTTCTTCTAGAGTTCCTGATCTTCTGGTTCGCTACAGTCTCTCTACCATCGATGGATCTGAGTCT
+
BBBB@BCBCBBA@AA;BBBBCLBBBCBBBBBB>AACC>BB>B?BBAABAB?AA@AA?A;@@AC?C>ABB@@ABBB?C@@A@/?A=>:::6;CBC?BCC@CC>;:;@>>:>@@??==A;AAA;A;@@??><<;;ADAA7@@A@<<<===AAA@@@@8;=;<AA<@9@@AAAA@@@;>>@@@5@;?8<<<<<+<=<<;2<::///96-/)///)/689AED:??;?BAC;;;7;=???@AD;:::<?<AA??@@@>>>AA?@@6616>>>AAA=@@:8:?@???
@ATNG8:01014:03007
GATGGTAGTATATCGCGTCGCTATCCAGAAGATCAGGAACTCTAGAAGAATTCAGATTTTTAACACGAGAGTAAACGTAAAAAGAAGGTTTTACAAGACTCACGTTAACAATATTGCAGCAGTACGCACACAATCGAAGCGCAGTAAGGATGGCTAGTGTAACTAGCAAGAATACCACGAAAGCAAGAAAAAAGAAGTACGCTATTAACTATTAACGTACCTGTCTCTTCCGAAACGAATGAGTACTGTATCTATGTGTGCGCTACCATCGATGGATCTGATTCT
+
9<<<9====;666;;;=>>CBBBCC@A@A?AAADCD@BAFFCAAAA<00-0<=>????@@2@=ABBBCCCBBBC>BABA@@@,@@49.9==+?CDACCCBGC@A@=@<?@=@@@<?A@@CLDCCCCCDCBBB@C@@@@BBBABCCC@C@C;:7:BBBBBBB?;::AAA>?;7000+0....)..0*000000#/82775599>>A<><>>??<@:>>BCC?;;;@@@@;=7;88/8..)--67:<B@@@BCCC???AAA@888?@A<==>AA@B?B???>><6>A
@ATNG8:01025:02960
GATGGTAGAGTATCATGTGTATCTCCAGAAGATCAGGAACTCTAGAAGAATTCAGATTTTTAACACGAGAGTAAACGTAAAAAGAAGGTTTTACAAGACTCACGTTAACAATATTGCAGCAGTACGCACACAATCGAAGCGCAGTAAGGATGGCTAGTGTAACTAGCAAGAATACCACGAAAGCAAGAAAAAAGAAGTACGCTATTAACTATTAACGTACCTGTCTCTTCCGAAACGAAATGAGTACGTGTGACGTACGTGAGCTACCATCGATGGATCTGAGTCT
+
9@99.5<@>><=AAB;;;55:9<@C?CCD>@?BBBC?B=A@@;;::49A=B?CDCCCDEG5B@BCCCCCFBAAD?BA::;:;*;;5;?DDD;BCE@C<:<:B?=>>@<CC>@@@?A@99;;??BBCDGCBBC?BAA@<@@@@BBBC@C?BA@=@C@@@CCC@BBBDBB?BB@CCC5:::99+99<9?AAAAB(AB?>978A>?@@<@=@@@A:=8==@@@>ABCCABD7;7<CB;@;::(9=<<?AAA?@@AABCBBA@@CA???BC?BAAABBB@C??@DAAABB
@ATNG8:01025:02971
GATGGTAGGAGACACGTCGCACACGTACTCATTCGTTTCGGAAGAGACAGGTACGTTAATAGTTATAGCGTACTTCTTTTTCTTGCTTTTCGTGGTATTCTTGCTAGTTACACTAGCCATCCTTACTGCGCTTCGATTGTGTGCGTACTGCTGCAATATTGTTAACGTGAGTCTTGTAAAACCTTCTTTTTACGTTTACTCTCGTGTTAAAAATCTGAATTCTTCTAGAGTTCCTGATCTTCTGGGCTGCGCTGATATGCGCTACCATCGATGGATCTGAGTCT
+
9444.4;?;@B@@@;;;AABBDCBBCCCBA;;:;CBC?CC?C?@??CCCB?BCBBB>A>AAAA?BCAAACBA?B9??=>=)<>8?9999&7>AA<@@A=A@>A@@???=??>;>?==:=??<?=@@>;;;>A<@@@@7<;>AAA???@>>>:::=8:::;@?6;7;==@@AA>>:==BED;H8;7:>>?@.>>AAA:>>>>>>@?<<8=?>?/@;;6=7<9//-/@==>>==B=?????@<;99919///;999@>>>A@@@BBA=>>>AAAA=AA?>;;;;AA
@ATNG8:01028:02977
GATGGTAGCATCATGCATATCTCACCAGAAGATCAGGAACTCTAGAAGAATTCAGATTTTTAACACGAGAGTAAACGTAAAAAGAAGGTTTTACAAGACTCACGTTAACAATATTGCAGCAGTACGCACACAATCGAAGCGCAGTAAGGATGGCTAGTGTAACTAGCAAGAATACCACGAAAAGCAAGAAAAAGAAGTACGCTATTAACTATTAACGTACCTGTCTCTTCCGAAACGAATGAGTACGAGAGTCAGAGCAGAGCTACCATCGATGGATCTGAGTCT
+
49:::>;;;A@@<:69<B@>@@>>:7:>C?:9;@@?>A?BAA??;A@DC>D@BC9:3:99'9.7788;:9:999+97;:994$44.4.555&5::9?@696DAAB@CACD@DDC?BCBBBBCCCCCCCCCCC@BB@@>@ACCDCBB?B@CCC?CCBBBCCB????AAA?AA<9:9<>>0000*000*00000'0;6==>7===??;?:=<?B:=9=>BBB>CDCBBCA=@>:99/9==:999999DBBB?:9:B@@@A@AAA@=>B9==?;;;@@CAAAC@@?BB
@ATNG8:01029:02980
GATGGTAGCGCACACATAGATACAGTACTCATTCGTTTCGGAAGAGACAGGTACGTTAATAGTTAAATAAGACGTACTTCATTTTTCTTGCTTTCGTGGTATTCTTGCTAGTTACACTAGCCATCCTTACTGCGCTTCGATTGTGTGCGTACTGCTGCAATATTGTTAACGTGAGTCTTGTAAAACCTTCTTTTTACGTTTACTCTCGTGTTAAAAATCTGAATTCTTCTAGAGTTCCTGATCTTCTGGAGATACACATGATACTCTACCATCTATGGATCTGAGTCT
+
::88499A@AA@666;99955555;:99994404=@@7==@D>;<699;;.55:<=7<7;=<:)0/)//)//////7:4///:::);;+//:>5:445.5555::.66555<266BDCC@>7;;<1925;55566>.66;949@599;;::;995=9958===8<<8<055<555?;;5::>:>.?8A>BCFFF1CBBBB9;;@@@@AA;<:;EDD3C::9A@C=BB<A?@???@<@4999=9929=?9>;=;;;@@>>@@>>999=9:20:0//8>:=<555:::56
@ATNG8:01029:03008
GATGGTAGGCGAGAGTGAGACGCAGTACTCATTCGTTTCGGAAGAGACAGGTACGTTAATAGTTAATAGCGTACTTCTTTTTCTTGCTTTCGTGGTATTCTTGCTAGTTACACTAGCCATCCTTACTGCGCTTCGATTGTGTGCGTACTGCTGCAATATTGTTAACGTGAGTCTTGTAAAACCTTCTTTTTACGTTTACTCTCGTGTTAAAAATCTGAATTCTTCTAGAGTTCCTGATCTTCTGGTGAGATATGCATGATGCTACCATCGATGGATCTGAGTCT
+
;B>>9CBC@CBCDCCCGICCBBCBBBCCCCAA@ACCD>CB=A=@@@@A@@<@AAAB@B@CAAA?B@B@BBBBBAC=BBCDC3CC?BC@B:@BBB?BBC@CC<889A??<?>>>>>>>9=>?<><>BBA>?>A=B@@@:?>>>?:;:BA@>>=<<=8;;;=??:>;?>>>>AA??;>7767-7)/)/6777+7:::@0;;>888<=>=5;;;;)7998@:?58:68AAA;;;=?;?@??==8<=?;;;;A?;;;====>=>==9995///7<<@5==A@@@A?=:
@ATNG8:01030:02996
GATGTAGGCGAGAGTGAGACGCAGTTCTCATTCGTTTCGGAAGATGACAGGTACGTTAATAGTTAATAGCGTACTTCTTTTTCTTGCTTTTCGTGGTATTCTTGCTAGTTACACTAGCCATCCTTACTGCGCTTCGATTGTGTGCGTACTGCTGCAATATCGTTAACGTGAGTCTTGTAAACCTTCTTTTACGTTTACTCTTCGTGTTTAAAAATCTGAATTCTTCTAGAGTTCCTGATCTTCTGGGTCTACGCTCGTCGCGCTACCATCGATCGGATCTAGAGTTCTATCG
+
44444:@2555==CAAABA<<ABBB?BBBBB@A:@?:?=8<8?788=>A@?AA@9904499;=8<9?:>:::98;1;<;;;'<>9>7878&8=<;5737,334<=9:9>03333999946<<494968552895888>1588>>>>><==:96676077<:<>06.525:;???A;?999074;97///)////6(/.833.36:55518AAA.;;<>A8<8=<89>CBAAA<?7<<<;9:5:>>>7==?==<///::;<<;---,*,222,,--07796---,20233322
@ATNG8:01032:02966
GATGGTAGTATATCGCGTCGCTATCCAGAAGATCAGGAACTCTAGAAGAATTCAGATTTTTAACACGAGAGTAAACGTAAAAAGAAGGTTTTACAAGACTCACGTTAACAATATTGCAGCAGTACGCACACAATCGAAGCGCAGTAAGGATGGCTAGTGTAACTAGCAAGAATACCACGAAAGCAAGAAAAAGAAGTACGCTATTAACTATTAACGTACCTGTCTCTTCCGAAACGAATGAGTACATAGATATACGTATAGCTACCATCGATGGATCTGAGTCT
+
;ABC@BBBB>A@ABCAAADBA@?@<8<CC@BBBBBB>B=B@@@@@A699490:9A@BCCC1B>BAA@@AA???B=B?AABBB2BB<A5::9&9>949565::;4909;@??A::45??=CBBAA@?B>@@::49@<<?><<::558>A?AAB?@@?:@=9;6;;8;7737713331733391933.7>???155.527775779.5.255=393986555:5559994:49<;1333,733;<??@BBBBB@7;;;>>AA???9735///8896@@;;;////.
@ATNG8:01035:03003
GATGGTAGGCGTGTGAGAGTCTGCCCAGAAGATCAGGAACTCTAGAAGAATTCAGATTTTTAACACGAGAGTAAACGTAAAAAGAAGGTTTTACAAGACTCACGTTAACAATATTGCAGCAGTACGCACACAATCGAAGCGCAGTAAGGATGGCTAGTGTAACTAGCAAGAATACCACGAAAGCAAGAAAAAGAAGTACGCTATTAACTATTAACGTACCTGTCTCTTCCGAAACGAATGAGTACGATGAGATCTCGTGTGCTACCATCGATGGATCTGAGTCT
+
B=DC@CBB@BB@@AFDDBABBB;;;06CBAGCDC@?>@?@@BC<<<@EDAD?BB@@@CCC3B?BBBBBBBA@AD>CBBBBAA2@@=@?BAA8A??8?988A???B;?;?D;@?B<@@===@AAAAA?=??AA=B?>><>>=???==:=;>>>=>>>@????<?@@@BC?BB=A=A5;::::/:::4:=>>>/8818AA??@?>>:><AA@@<A;A88:@<@A@@===<?;?A>4;994:>>>;;;>;;;>>>BB?>>?>@@@?AA=C@@@@A@<>>>>=>BCB>
@ATNG8:01037:02967
GATACATATCGTACTCTCTGTACTCATTCGTTTCGGAAGAGACAGGTACGTTAATAGTTAATAGCGTACTTCTTTTTCTTGCTTTCGTGGTATTCTTGCTAGTTACACTAGCCATCCTTACTGCGCTTCGATTGTGTGCGTACTGCTGCAATATTGTTAACGTGAGTCTTGTAAAACCTTCTTTTTACGTTTACTCTCGTGTTAAAAATCTGAATTCTTCTAGAGTTCCTGATCTTCTGGGTCTACGCTCGTCGCGCTACCATCGATGGGATCTGAGTCT
+
CDBAABCCCAABCFFDBBBCECCCF@@>@CCF>EE?E=ABDCDBB?BCBBA@D@CCBB?B@DBBACCBCC?::::9)9A>BCCD>BBAB?BBB?BB>>=>BBB?CAAAACCC<A>A;A;AA>>>>>A=AA@@:>>@@>>>??AAAB>>>@<====AA<A<@=>>?A@;;7;????5?;?:>?>>>/==666)//;///=77:18888(5=<>D;A;??;?AAB====B=B?>>>B;>>BB9@@@@@@@@@C?@@@@>>>B=@A@AA;:;1;::-----9<
@ATNG8:01037:02992
GATGGTAGCGCACACATAGATACAGTACTCATTCGTTTCGGAAGAGACAGGTACGTTAATAGTTAATAGCGTACTTCTTTTTCTTGCTTTCGTGGTATTCTTGCTAGTTACACTAGCCATCCTTACTGCGCTTCGATTGTGTGCGTACTGCTGCAATATTGTTAACGTGAGTCTTGTAAAACCTTCTTTTTACGTTTACTCTCGTGTTAAAAATCTGAATTCTTCTAGAGTTCCTGATCTTCTGGGTCTCTCTCTCACGCACTACCATCGATGGATCTGAGTCT
+
<CCC?CDCCCAA;=;CCBBBBB@@@?A>9;::28ACD?ED?A?ACCFCCC?A@BBB?A>AAAA=@=ABBCC;<9?;:9999$9;28;@@6<=;:6;?C>BC9;;@ABC@CHCDDCCC?BBB?C@CCC@AAAB>@BCC@CCCCBCBBCBBBBAAAB@CCC@CC?B>@@BBBDCDD?BBDDD:C?A>;;:::*:AADD>BBBBCBBAAA@CCCC5CBBBC?B?CC@BCBBCBB@B@BAACBB?AACC>BBCBBBBBBAA@BB@@@@C@EBBBCCC@B@@@B@??BB
@ATNG8:01057:02964
GATGGTAGAGAGACTGTAGCGCACCCAGAAGATCAGGAACTCTAGAAGAATTCAGATTTTTAACACGAGAGTAAACGTAAAAAGAAGGTTTTACAAGACTCACGTTAACAATATTGCAGCAGTACGCACACAATCGAAGCGCAGTAAGGATGGCTAGTGTAACTAGCAAGAATCCACGAAAGCAAGAAAAAAGAAGTACGCTATTAACTATTAACGTACCTGTCTCTTCCGAAACGATGAGTACGAGAGTCAGAGCAGAGCTATCATCGATGGATCTGAGTCT
+
4:;;5555555<666>=;;666???6==<8<<<?>>5:044=::::8=<48278833333$3498787733///(////;<<+<<5;)555&59<7<?==<>>5969495;<<>9;;;<556;;;<<<;996:CBBB@BB???9986=;???;>>>@?>>B<@880=>5//)/;06343<3<882688888$650----45333(.(.33738157>>;6://////17479;19/////8788=88=:?>@773:332:999;99;555;@;>>858>>>9<
@ATNG8:01063:03002
GATGGTAGCACGAGTCACTCATATCCAGAAGATCAGGAACTCTAGAAGAATTCAGATTTTTAACACGAGAGTAAACGTAAAAAGAAGGTTTTACAAGACTCACGTTAACAATATTGCAGCAGTACGCACACAATCGAAGCGCAGTAAGGATGGCTAGTGTAACTAGCAAGAATACCACGAAAAGCAAGAAAAAGAAGTACGCTATTAACTATTAACGTACCTGTCTCTTCCGAAACGATGAGTACGAGAGAGCACACGTGTCTACCATCGACACTCCAAAGTCT
+
6;;;8==<;9:>CBBCAAAABBBBC?B@A?AAACCC?B?BBBBBBA=@@5;5;@@@@@@A2A?BDDCCBCCBBA;99;AAAA0AB@B@EEE<CBC?A;;;D;;;B@B@BC@BCC?AABCCBCCCCCBF@@@@<@A@@=@BCCBAAA?B?BBC@CAABCFBB?BDC@???BB@BBB?B@9:::+:>>;::::9(9=9<777=<;<=:=:=AAA7;7;ACAA=A;;;BBCAE<@@A9@00000@BBBBCC@??BAAACBBAA>A=>>=A;:;>>=>995:A5==B8
@ATNG8:01063:03005
GATGGTAGTCTCAGATAGTCTATAGTACTCATCGTTTCGGAAGAGACAGGTTACGTTAATTAGTTAATAGCGTACTTCTTTTTCTTGCTTTCGTGGTATTCTTGCTAGTTACACTAGCCATCCTTACTGCGCTTCGATTGTGTGCGTAACTGCTTGCAATATTTGTTAACGTGAGTCTTGTAAAACCTTCTTTTTACGTTTACTCTCGTGTTAAAAATCTGAATTCTTCTAGAGTTCCTGATCTTCTGGGATGTGTGCGCAGTGCCTACCATCGATGGATCTGAGTCT
+
5;;65;=BCBBCCC;;6>655<<666==<:>:556=6>>9@:@666??>.5.////38)/)/761979445:98<<055;<;);C788>>30///)//;5<?6665=99166;99;;=:=BC;E?CCBBBAAC?CBBB@IECB@@@..).....(-.839/00(4:5:3844555;<>8665==0949455555$5555:)55@@<@@>=<*000/$////74929;8=BBC??@@D@AAACBB?BDCB;?::;;;AAAA@@@AA=A@@6::::;=?9???@ABBBBB
@ATNG8:01015:03021
GATGGTAGTGCGTGAGAGAGAGACCCAGAAGATCAGGAACTCTAGAAGAATTCAGATTTTTAACACGAGAGTAAACGTAAAAAGAAGGTTTTACAAGACTCACGTTAACAATATTGCAGCAGTACGCACACAATCGAAGCGCAGTAAGGATGGCTAGTGTAACTAGCAAGAATACCACGAAAGCAAGAAAAAGAAGTACGCTATTAACTATTAACGTACCTGTCTCTTCCGAAACGAATGAGTACACATCGTCGTGTCGTGCTACCATCGATGGATCTGAGTCT
+
@ABB?BCCDCCCCCCCCCDDEDBBB=BCC?CCBC99;;@CCCAAAA=AA=?<??AAAAAA/A>BACCBAADCDD:AAABDDD2CC@D?@@@9ABDACBBBCCDDD?D?CC?CBB?CABBBDCDBBBEDCCCC?CAAA?BBABBBBB>C@C@@>@BBCCCCB?BBCBBB?BB?AAA=@@???8:::;>????1?C?B?A?AAAAA5618>==1918@DBC@CCCBCAB<?<?AB;ABB?BBCBBABBBBCCCBBBAAAAA?>>A@@<AAA@CCC>CBBBB>>>BA
@ATNG8:01015:03049
GATGGTAGTGCGTGAGAGAGAGACCCAGAAGATCAGGACTCTAGAAGAATTCAGATTTTTAACACGAGAGTAAACGTAAAAAGAAGGTTTTACAAGACTCACGTTAACAATATTGCAGCAGTACGCACACAATCGAAGCGCAGTAAGGATGGCTAGTGTAACTAGCAAGAATACCACGAAAGCAAGAAAAAGAAGTACGCTATTAACTATTAACGTACCTGTCTCTTCCGAAACGAATGAGTACTATAGACTATCTGAGACTACCATCGATGGATCTGAGTCT
+
;BC>;CDDDDBBCCBCCCGC@@99:8;BBACBBBBB@CCBB@@AC?CC@C?BBAAABAB2A?BBBBBBBBBBB<BBCCDCD1BB<@4:::.;CDACBBCCCDA@?A@BC@CAB>ABCCCCCCDBBBCCCCC?CCCC?B@@@BBBB>B@CCB@BCCCABCC?AAABBB?AA=ABE<??AA@:?==;9:999(9A;B;?;@@@??:=8=>;;5;5;@BAB?BCDBBEB?B@CCB>CBB@CBBBBBBBBBDCCAAACCBBBBBCBAA>ABBBBBB@BBAAABBBBA
@ATNG8:01016:03032
GATGGTAGACACGTGTGCTCTCTCGTACTCATTCGTTTCGGAAGAGACAGGTACGTTAATAGTTAATAGCGTACTTCTTTTTCTTGCTTTCGTGGTATTCTTGCTAGTTACACTAGCCATCCTTACTGCGCTTCGATTGTGTGCGTACTGCTGCAATATTGTTAACGTGAGTCTTGTAAAACCTTCTTTTTACGTTTACTCTCGTGTTAAAAATCTGAATTCTTCTAGAGTTCCTGATCTTCTGGCTCTCGTAGACAGATACTACCATCGATGGATCTGAGTCT
+
;AAC?CC=BBC;;6;;;;;>>=CBCA@@B@@@9@@@@9@C=B=@AAABCC>A<<BB?B;?=98.7<A=@?A>;89.7>;;<+:@<A888)288<>CBB>AA;9::A@B?@A>>>>>@:>>A=A=BBB=====:=AAB7;<B@>?>?@???BBB@@:===:>A7;8;ABB@??DD<@@@@@5><>=BBCCD/@@:990:=<;;;;;;>8====.<==??6>88817??@@@@<B<@@@@??:>>>:>@==>?@@@ADAA???@@?@=?===??@<AC@@?>>>=8
@ATNG8:01020:03027
GATGGTAGTATATCGCGTCGCTATCCAGAAGATCAGGAACTCTAGAAGAATTCAGATTTTTAACACGAGAGTAAACGTAAAAAGAAGGTTTTACAAGACTCACGTTAACAATATTGCAGCAGTACGCACACAATCGAAGCGCAGTAAGGATGGCTAGTGTAACTAGCAAGAATACCACGAAAGCAAGAAAAAGAAGTACGCTATTAACTATTAACGTACCTGTCTCTTCCGAAACGAATGAGTACACACTCTCATATGACACTACCATCGATGGATCTGAGTCT
+
89:=:<<<==;;@;>B=>>>=====9;??;;?=@AA?B=ABB;;;B@@@<@??@?><==?0?9???@@???899.9<;;;;;*4@;>.::94:AB?A<:;EFFDC@C@CC@CCC@BBBBBCCCCCCCDBBAC@CC::8;A@@BBCC@C@BBC?ACCECBBB@AAABAA???;?BA:@@@@>8>8939===?.>>:;888BBBAA=A<@===7;6;>BAC@BDA@@::8:@BDD>BCB=??BBBBBCCCCCCDCB???BBBBCBAA?BBBBBBC?CBBBCAAABA
@ATNG8:01022:03059
GATGGTAGACATATCGTATCTCTGTACTCATTCGTTTCGGAAGAGACAGGTACGTTAATAGTTAATAGCGTACTTCTTTTTCTTGCTTTCGTGGTATTCTTGCTAGTTACACTAGCCATCCTTACTGCGCTTCGATTGTGTGCGTACTGCTGCAATATTGTTAACGTGAGTCTTGTAAAACCTTCTTTTTACGTTTACTCTCGTGTTAAAAATCTGAATTCTTCTAGAGTTCCTGATCTTCTGGCGCGTATGTATGTCGCCTACCATCGATGGATCTGAGTCT
+
5;>C@CCCCCCCCDBCCCBCCCBBBBCCCBB?A@@A>AC@G?BBCCBBB?CCABB>C<??BB?B>BAAB@@BBB?@<969)==:=668-8@?A?CBB?BB8>>>AAA<AA>>>>>>:>AA9>9@@A@@???;A>>>4;;AA<<;;DABAA>>>><@@@<AA<><>@>>>@@@A<AAAA?5A:;9<@>>>.;=;;;1;98///<//85::;;.;?ABB=A<>><>>>>???<A<@@?>>>:>>@<@@A@>;;<==@>9;6606:=7<6;;AAA=AA===??@AA
@ATNG8:01024:03015
GATGGTAGTGTCATATGAGAGTGTGTACTCATTCGTTTCGGAAGAGACAGGTACGTTAATAGTTAATAGCGTACTTCTTTTTCTTGCTTTCGTGGTATTCTTGCTAGTTACACTAGCCATCCTTACTGCGCTTCGATTGTGTGCGTACTGCTGCAATATTGTTAACGTGAGTCTTGTAAAACCTTCTTTTTACGTTTACTCTCGCGTTAAAAATCTGAATTCTTCTAGAGTTCCTGATCTTCTGGACAGAGTGTGCAGATACTACCATCGATGGATCTGAGTCT
+
//<<8@@BCBBCFDGCBBBDCCDCBBCCBAAB?CCCC=BB?A?ACIECBB@CBC;;8;>BCCC?B@CCBCDBB@?;>====,>=9>@AA=AAAB@BBB>AA7;;;DCCAICBCIGCC@CCD@C@CCBCBCCB>BBBB<@@BBBAAACCCBC@@@B?CBB?BB?B@BBBBBBCCC=A;;;;.;<?<@A@@@,@B;;;7;BBABBBCCC?BBBB0B;<;C@CACC?BBC@@A@=A?BBBCBB?;;;ACBBBCCCCCAAABBCA@@CF@GBAABBC@BBBABCCCBB
@ATNG8:01032:03043
GATGGTAGCTCGCTGATGATATCTCCAGAAGATCAGGAACTCTAGAAGAATTCAGATTTTTAACACGAGAGTAAACGTAAAAAGAAGGTTTTACAAGACTCACGTTAACAATATTGCAGCAGTACGCACACAATCGAAGCGCAGTAAGGATGGCTAGTGTAACTAGCAAGAATACCACGAAAGCAAGAAAAAGAAGTACGCTATTAACTATTAACGTACCTGTCTCTTCCGAAACGATGAGTACACATCGTCGTGTCGTGCTACCATCGATGGATCTGAGTCT
+
<<;;7;>@????@<<;>@@666@CC>AAD?BC;00B=>-00?@?BB@BB?B?AAA?>>=>.<<>=>977>?@BB<==@?@@A+=B>A;C>G2CCC@BCB;;;B?>6:4:B:@?<255B>@@DDCCBBA;;;;299447;?;@?::9278;00)/00<>=?B<?:===B=?;8;;<8<<988)897//9999,673/...6999A;A688:;<@<@AAA@?ABAA???=A????9?::8??=998;833388<:;=84378;3378?>>>=;<78>>?@BB=<9
@ATNG8:01041:03048
GATGGTAGTATATCGCGTCGCTATCCAGAAGATCAGGAACTCTAGAAGAATTCAGATTTTTTAACACGAGAGTAAACGTAAAAAAGAAGGTTTTACAAGACTCACGTTAACAATATTGCAGCAGTACGCACACAATCGAAGCGCAGTAAGGATGGCTAGTGTAACTAGCAAGAATACCACGAAAAGCAAGAAAAAGAAGTACGCTATTAACTATTAACGTACCTGTCTCTTCCGAAACGAATGAGTACGAGAGAGCACACGTGTCTACCATCGATGGATCTGAGTCT
+
6DBB?BBBBDCCCCCCCCCCCCCCB@BCC@CCCCBC@B@CCDCCCC@CC@B?A?@999999$8<?CCBABBCBBC=A@@A@@@A&A@<=9=?@9@CFACCBBCBBBB>A@AD@CCA?CCBABCCCCCCDCGC??:??::5;AABAA::7;=@ED@CCBBBBBB?BCCB@?;>>8?AA;>>99::+::9;9::::(6=7><==>>>AA=A<@@@B:=8=>B;;9;BBCBBB?CACDD=AAA?BBBCCDCBABBCBBBBBBBCBAA==>B<A=<<=DD<@@@>@@@666
@ATNG8:01042:03022
GATGGTAGCACACGAGATCTCATCGTACTCATTCGTTTCGGAAGAGACAGGTACGTTAATAGTTAATAGCGTACTTCTTTTTCTTGCTTTCGTGGTATTCTTGCTAGTTACACTAGCCATCCTTACTGCGCTTCGATTGTGTGCGTACTGCTGCAATATTGTTAACGTGAGTCTTGTAAAACCTTCTTTTTACGTTTACTCTCGTGTTAAAAATCTGAATTCTTCTAGAGTTCCTGATCTTCTGGGCAGACTCTCACACGCCTACCATCGATGGATCTGAGTCT
+
ABBB?BBBCCCGBBABAAICCCCCCBBBCDCC@CCCC>CF?B@BBBCCCC@CCCCC?B?ACDD@D=AAABBCBBB?BBCCC2BA?A9::27;<>097?:@C@:99AAB=AACEB@==:=AA=A<AA@::;==<AAA@<@@@A@@@==>ABA8::A:=>=<AD7;8;?AB>>>AA<@@@@@2?6;7;>AAA/>>9::3:@??@AA;;;=ABBB/?>>>A=A=@@=B@@?====B<AA@@@@<@@@A:A@@@@@;;;@A???=7=;=7///6:==9A=;;;BBB@@
@ATNG8:01043:03019
GATGGTAGTGTCAGTGCGCGTCGTCCAGAAGATCAGGAACTCTAGAAGAATTCAGATTTTTAACATCGAGAGTAAACGTAAAAAGAAGGTTTTACAAGACTCACGTTAACAATATTGCAGCAGTTCGCACACAATCGAAGCGCAGTAAGGATGGCTAGTGTAACTAGCAAGAATACCACGAAAGCAAGAAAAAGAAGTACGCTATTAACTATTAACGTACCTGTCTCTTCCGAAACGAATGAGTACTTCTCTCAGAGACACACTACCATCGATGGATCTGAGTCT
+
6;BC@CCC9:6BBBCEDCCBBBBBB>AAB@DB;9;A6;5<BB;:9B?BA=?=??;@@@@@0@=@000@;087>>>8<<33333$33,3,333&37717:87755..(.(.3497955559><>=:<<<@>>CD?BB@@<@AACBCBC?B?CBB?BCCDBCBB?BAA@992:A>ABB?CA???8?@@;@@@@@.@A>ABBDAA@BB7849A@@9>;?BBBB?BBBC@A=>D=??>5=9:7:BBABB??<?BBBBBCCCCBBBCCCBA@CAAAAAA?BBBBBBBBBB
@ATNG8:01043:03045
GATGGTAGCACGACACGACGATGTGTACTCATTCGTTTCGGAAGAGACAGGTACGTTAATATAATAGCGTACTTCTTTTTCTTGCTTTCGTGGTATTCTTGCTAGTTACACTAGCCATCCTTACTGCGCTTCGATTGTGTGCGTACTGCTGCAATATTGTTAACGTGAGTCTTGTAAAACCTTCTTTTTACGTTTACTCTCGTGTTAAAAATCTGAATTCTTCTAGAGTTCCTGATCTTCTGGTCTACTACACTGTACTCTACCATCGATGGATCTGAGTCT
+
C@>>:CCCDDDC?CCHCCCBCBBBCCCCCCCC@BCCC?CB@B@BBBBBCC@CBBBC@B?BBBB@BBB@@B@BB?AAA@@.@@>ACDE>BAAB?ACC@CE>BBBEBB?BBBBBAAA?CCD>B>@????AAA@CCCC?CBBBCCA@??C;=<>>@78;:<@@=A<AAAAAAAAC<==>CA5A7=5;<CCC.;;887.9==::;><<<18878(9889B<@;??<?AAA====B<AAA@>>:>=A<@@@A>>?@@=;<AAAAAA>><>>>?AAB<A@:8:>>>AA
@ATNG8:01049:03018
GATGGTAGTATATCGCGTCGCTATCCAGAAGATCAGGAACTCTAGAAGAATTCAGATTTTTAACACGAGAGTAAACGTAAAAAGAAGGTTTTACAAGACTCACGTTAACAATATTGCAGCAGTACGCACACAATCGAAGCGCAGTAAGGATGGCTAGTGTAACTAGCAAGAATACCACGAAAGCAAGAAAAAGAAGTACGCTATTAACTATTAACGTGCCTGTCTCTTCCGAAACGAATGAGTACACACTCTCATATGACACTACCATCGATGGATCTGAGTCT
+
/9;:7AD@AA<BBABBBCF;9;CBB?BCDBCCABBC@C?@@@00/869:7:659544;;;)<>895=>@@;BBB>87;DCCC0;;89;AA@7A@B7<9@>@?A;;79<AA?BBE<;;DCDDCC;;;BBAA@?;?@;;6;AAACBBB?C?B<;8;CBBCBBB?BCBCCC?AB?ABB@CC>??8?>@;::::9(7>7;;;>A@>;;18189::9>:88;A@;?@???@A?D>BBB=BBC?BBCBBABBBB???BABB@@BCBCBFCB?BBBBECD?BBBBBBBBAA
@ATNG8:01049:03024
GATGGTAGTATCTGTCTACGAGAGCCAGAAGATCAGGAACTCTAGAAGAATTCAGATTTTTAACACGAGAGTAAACGTAAAAAGAAGGTTTTACAAGACTCACGTTAACAATATTGCAGCAGTACGCACACAATCGAAGCGCAGTAATGATGGCTAGTGTAACTAGCAAGAATACCACGAAAAGCAAGAAAAAGAAGTACGCTATTAACTATTAACGTACCTGTCTCTTCCGAAACGAATGAGTACTGTATCTATGTGTGCGCTACCATCGATGGATCTGAGTCT
+
A<<<;A=AC>BCCCCAAACCCCBCD@CCF@CA;;9?29288>:;;B=>>;<?@B?@?BBB2C?BCCCCCAABCA9:::;;;;*9;498BDF;CCHACECCDEDBB?B@BB?BBB@BBBBCCCCFECCCBBCC@CB??;@@@@BBBC?CCCBB?BBCDCCAA>ACCCCC?:818981888888)988188888(5838222>AA??;?=AA=>7;5:?CBB?BDAAA?@6:6:@B=CCC?BBBBBBBBBBCBBBBBBAAABA>::==:=??@@@B?BA???AAAAA
@ATNG8:01051:03045
GATGGTAGTAGTACACTAGTCATACCAGAAGATCAGGAACTCTAGAAGAATTCAGATTTTTAACACGAGAGTAAACGTAAAAAGAAGGTTTTACAAGACTCACGTTAACAATATTGCAGCAGTACGCACACAATCGAAGCGCAGTAAGGATGGCTAGTGTAACTAGCAAGAATACCACGAAAGCAAGAAAAAGAAGTACGCTATTAACTATTAACGTACCTGTCTCTTCCGAAACGAATGAGTACGTGTGACGTACGTGAGCTACCATCGATGGATCTGAGTCT
+
<B@@=ABBCCDCCCCICCCBCCCDC@BBB@CCCCCCAC;;;CCBBD@DE?B?BCCBBBBB1B>BBCBBBBBA@@<BBCCHEE5;;<;AJME;CFIACABABCC@@=A@CC@CCC?BBBACCCCCCBCDCCBB=BDDD<@@BAAABA=B@CDC>CCCCAAAB?BBBBBB@CB?999<>>BBE>AA?;88899(8@:>888ABBAA8;7;?AA<?<?AC@@>@BCBBBB@B?B@@9@994:AABBBBBBBCDBB??@BBCBBABAAB?CBBBCBB?BBBBC;::==
@ATNG8:01053:03041
GATGGTAGTACATGATAGACGACACCAGAAGATCAGGAACTCTAGAAGAATTCAGATTTTTAACACGAGAGTAAACGTAAAAAGAAGGTTTTACAAGACTCACGTTAACAATATTGCAGCAGTACGCACACAATCGAAGCGCAGTAAGGATGGCTAGTGTAACTAGCAAGAATACCACGAAAGCAAGAAAAAGAAGTACGCTATTAACTATTAACGTACCTGTCTCTTCCGAAACGAATGAGTACAGAGAGTACGATATGTCTACCATCGATGGATCTGAGTCT
+
6BEDACDABCBBBCBDBBBC9;;AA@CCC@CCCE;;<;@CCFCCAB>BC>B?BBBAAAAB2B@DCDCCCECA@@6@C;;;;;$9@<@4999&5<<9?AAACCBAB@B@BCADBC?BBBBBCCCCCCCCCCCCBDCAA=BBB@BCAA>BACA@?ACCCCCCD@BAABBB>BC@BBB=?>??=6@99299999.:A?C:::BBEDB?B?B@AA7;7;ACBB?BCBBCCC@C@CCC>CCC?AA@B999BDBBBBBBBBBCCCCB===B>BBBB>=;:=BAAA>>;;;
@ATNG8:01056:03038
GATGGTAGTGGTCATATGAGAGGTGTGTACTCATTCGTTTCGGAAGAGACAGGTACGTTAATAGTTAATAGCGTACTTCTTTTTCTTTGCTTTCGTGGTATTTCTTGCTAGTTCACTAGCCATCCTTACTGCGCTTCGATTGTGTGCGTACTGCTGCAATATTTGTTAACGTGAGTCTTGTAAAACCTTCTTTTTACGTTTACTCTCGTGTTAAAAATCTGAATTCTTCTAGAGTTCCTGATCTTCTGGATAGCGACGCGATATACTACCATCGATGGATCTGAGTCT
+
////)//7//)5555<;:5555.499;455>::979444)5;6;6<55555945559939044:?.5.44449:99:7;:<<<'444(4344)48999;;;?6;;6;<999<16999BBC<A@B:>9=>5556554;==>8=::///99::556<<;<74444)4;5:5;<;;;<===5:6655)5(-(--555$--555)5:9999///727777'/55;;7;:>=8<<<<<<<8<055444:055<8=>BBCA0000...-.-7555(////9:<.55554444<:
@ATNG8:01058:03025
GATGGTAGTATCTGCACACTCTGTCCAGAAGATCAGGAACTCTAGAAGAATTCAGATTTTTAACACGAGAGTAAACGTAAAAAGAAGGTTTTACAAGACTCACGTTAACAATATTGCAGCAGTACGCACACAATCGAAGCGCAGTAAGGATGGCTAGTGTAACTAGCAAGAATACCACGAAAGCAAGAAAAAGAAGTACGCTATTAACTATTAACGTACCTGTCTCTTCCGAAACGAATGAATACTACTCTCAGAGACACACTACCATCGATGGATCTGAGTCT
+
B>?D?BDCD@DF;;:IBCBCCCDCC@BBB@BB@@@@=@?CBECCBB>BB@B?A@?=??<?.??BDCACDCC>><7<>@AABB2AB=B=@@@9ACCBCBBBCCCCC?C?CC?CCD?CBBBABBCCCDCCBBBD?BCCD?C@@?BBBB>B?CAA>ACCCCCCA?AACAAA?BB@@>>9>=??=8@@@>ABBBB3BC@B888A@@@@<A<@>>>:=9=?BBB?BBBBBBB?B@BBB>BAA?AAA?BBBBBBCBBBBCBBBCCDCAAAB?BCCCCCC?BBBCB>>>CB
@ATNG8:01062:03026
GATGGTAGCATCATGCATATCTCACCAGAAGACTCAGGAACTCTAGAAGAATTCAGATTTTTAACACGAGAGTAAACGTAAAAGAAGGTTTACAAGACTCACGTTAACAATATTGCAGCAGTACGCACACAATCGAAGCGCAGTAAGGATGGCTAGTGTAACTAGCAAGAATACCACGAAAGCAAGAAAAAGAAGTACGCTATTAACTATTAACGTACCTGTCTCTTCCGAAACGAATGAGTACGATGAGAGAGCTCTCTCTACCATCGATGGATCTGAGTCTT
+
@::@5:<BBBD@BAAABCC@@@C;;4444.4444:8:5:4:488?9:478.34<<333777'86;888======;1754944&4:.4.55)555.5555<<<==:>:=B<?>>6:;@=>9;=<<<;;;<9929A;;54949==<=8>5>9:49B@>AABB>::9=991771333,37777.333,38888'77,333225555.5.59>?:<4<CC??<>?>@>>=9:9:;;3000*0;;;A900:0//:8888877888////(.75778=;>>885756--(
@ATNG8:01063:03024
GATGGTAGCACACGAGATCTCATCGTACTCATTCGTTTCGGAAGAGACAGGTACGTTAATAGTTAATAGCGTACTTCTTTTTCTTGCTTTCGTGGTATTCTTGCTAGTTACACTAGCCATCCTTACTGCGCTTCGATTGTGTGCGTACTGCTGCAATATTGTTAACGTGAGTCTTGTAAAACCTTCTTTTTACGTTTACTCTCGTGTTAAAAATCTGAATTCTTCTAGAGTTCCTGATCCTTCTGGGCTACGCTGATAATGCGCTATCGATGGATCTGAGTCTT
+
;66<:==BEBBBGCCCBCCCDCDDBCCCCDDD?CCCD=BB?B@CCCCBBA?BBA@A6;88?A<8<8<::88;;9>9::999(3;38;<818:=>8?A@:@@,00/>:>;0878=;BB=BFE6858=??@>>>;??==:=>A;;;;??B=>>@?>=88784:>18/6<;;969>94888>C2<8:177777(7:788.778/..7335+....$....727.5537555555/51688--)-),,66-6--.993339:5:;;55577878883;356967;880
@ATNG8:01016:03077
GATGGTAGGTGCACATGAGTGTATCCAGAAGATCAGGAACTCTAGAAGAATTCAGATTTTTAACACGAGAGTTAAACGTAAAAAGAATGGTTTTACAAGACTTCACGTTTAACAATATTGCAGCAGTACGCACACAATCGAAGCGCAGTAAGGATGGCTAGTGTAACTAGCAAGAATACCACGAAATGCAAGAAAAAGAAGTACGCTATTAACTATTAACGTACCTGTCTCTTCCGAAACGAATGAGTACGTGTGCGACGTGTCTCCTACCATCGATGGATCTGAGTCT
+
<<<<8666:>AA=A@?BBCBBBBAA=A:9.99:9;::>:@@996<<8<<8<8=<444999(94;;;<<<<//,/;1:00/:::*;<,//4:::.:::29545.4<:333(34997:8828977::9799------66;?A>:>B>BBBDB?B?B@@<@@;<;AAA@BDBCCC>AB=???=;;;?@)///60-----$-60///.:889@<@9=?9:5::98<A@<@BA:;9?;?=BAC;@:909;:;=>:<;>=;=>78778;;>?:@>?9???>AAA>???A;;;>?A
@ATNG8:01018:03108
GATGGTAGCATCATGCATATCTCACCAGAAGATCAGGAACTCTAGAAGAATTCAGATTTTTAACACGAGAGTAAACGTAAAAAGAAGGTTTTACAAGACTCACGTTAACAATATTGCAGCAGTACGCACGCAATCGAAGCGCAGTAAGGATGGCTAGTGTAACTAGCAAGAATACCACAAAAGCAAGAAAAAGAAGTACGCTATTAACTATTAACGTACCTGTCTCTTCCGAAACGAATGAGTACCTCTCAGTCGCTCGTCCTACCATCGATGGATCTGAGTCT
+
<<>>:==>@@A<@AAA;;6?CC>DD@CBB?AB@@@?7:7;;=>?=B@BB=A>AABBBCAD1C>C??>BBBBBBA9;;@@@??0?B=B4:;;&5=?9=BBBBBD:;5;4;?;@BD?CCCCBBCDDCCCCBCCD@BCCC@CAABAAAB?B?CDC@BCDECCCC@CCBBBB?BC@CCC9:9BBB:BCD?BBBBB3>>;>>>?AA::9;?<?CAA>A@ADBAA>==AA???<@<ABA:BAB===<?@@B<AA>==:::?@@>=AB@BBB?BCCCBBB?B:::???BCC
@ATNG8:01020:03068
GATGGTAGTATCTGCACACTCTGTCCAGAAGATCAGGAACTCTAGAAGAATTCAGATTTTTAACACGAGAGTAAACGTAAAAAGAAGGTTTTACAAGACTCACGTTAACAATATTGCAGCAGTACGCACACAATCGAAGCGCAGTAAGGATGGCTAGTGTAACTAGCAAGAATACCACGAAAGCAAGAAAAAGAAGTACGCTATTAACTATTAACGTACCTGTCTCTTCCGAAACGAATGAGTACATAGATATACGTATAGCTACCATCGATGGATCTGAGTCT
+
/:?<7==DH@<ACBEA<<<@?B>CC@BCB?A@;;:?4;259@??>?<??;??AAAAAFED3D@BBBBBABBA@A<AABCDDD5DCAC@BBB9BBB@CCBCFFFAA?AACCADCC?BBCCCCDDCCBCDCBBC?CCBB?BAA?@@@B>A?C:::;CCCBBBC?BBBAAA@BB?CBB:??999,9<<999:9:(9@>?>>>@@ABB:>:=A@@<@=@@BBC>ABCBCBB?B?BBC=CCD@899BBBCCBBAAABBA@???ABAAAAA:=;==>=>;?;;;@A@???
@ATNG8:01022:03089
GATGGTAGCGCACACATAGATACAGTACTCATTCGTTTCGGAAGAGACAGGTACGTTAATAGTTAATAGCGTACTTCTTTTTCTTGCTTTCGTGGTATTCTTGCTAGTTACACTAGCCATCCTTACTGCGCTTCGATTGTGTGCGTACTGCTGCAATATTGTTAACGTGAGTCTTGTAAAACCTTCTTTTTACGTTTACTCTCGTGTTAAAAATCTGAATTCTTCTAGAGTTCCTGATCTTCTGGATAGCGACGCGATATACTACCATCGATGGATCTGAGTCT
+
;CCC?BBCCCECBBCBBBCCCCCABBCBBBBB?ABCD>CC=B?CCCDBBB?CCBBB@D@CC@?<@?BCBBBAACB?ABDDD1BA=AACD>DBCC?DCC@BB=;;;CCC@CCCCCDCC?CBC@C@DDEEBBBB?BBCC@CCCCCCBCCCCCCAAAB@DBB?BB@B?BBDCCCCCC?A@>@@7>;>;::9:9*;AAAE=BBDDFDCCCB@CDCE5DBBCCBFACC@BBBCC@@>@@BBBCCDABBB?BBBCBCDDEDBBBBCCCBBB?CBCBAAB@DCBCCBB@??
@ATNG8:01029:03065
GATGGTAGGCACTGCGCACACATCCCAGAAGATCAGGAACTCTAGAAGAATTCAGATTTTTAACACGAGAGTAAACGTAAAAAGAAGGTTTTACAAGACTCACGTTAACAATATTGCAGCAGTACGCACACAATCGAAGCGCAGTAAGGATGGCTAGTGTAACTAGCAAGAATACCACGAAAGCAAGAAAAAAGAAGTACGCTATTAACTATTAACGTACCTGTCTCTTCCGAAACGAATGAGTACACACTCTCATATGACACTACCATCGATGGATCTGAGTCT
+
BBBB@CDD?B::6;BB@BCCCBBBB=BBB?BBCC99:;>AAA;;;B@ED@C?@@?=<==@.?=@AA???AA@AA;@?@@@@@,9;595@@@7BCC@CBBBCBB@A>A@CC?BBE@BBBABBCFCCCCDDCBB?B@@A>A???BBBB?C?B?@>@BBBBBBD@???ABA?BB??>?=@@:::,8<<8988888%8@98888@>>>@7;7;A??;>;==AAA?ADAAAAA=@<???9?AA?BBCCCCCAABBAAA;;;A=A@AAA???@B>??A??;?BBBF:97CB
@ATNG8:01029:03108
GATGGTAGTATAGAGCTCTACATAGTACTCATTCGTTTCGGAAGAGACAGGTACGTTAATAGTTAATAGCGTACTTCTTTTTCTTGCTTTCGTGGTATTCTTGCTAGTTACACTAGCCATCCTTACTGCGCTTCGATTGTGTGCGTACTGCTGCAATATTGTTAACGTGAGTCTTGTAAAACCTTCTTTTTACGTTTACTCTCGTGTTAAAAATCTGAATTCTTCTAGAGTTCCTGATCTTCTGGTATACACACTCGCTCGCTACCATCGATGGATCTGAGTCT
+
CCCC?BCCDDBBBCCEBBBCBBBCCCCCCCBA?ABDD>BA?A?BBBAAAA?AAAAA>A>ABAA>A?CBAADCDBB>?;;:;);=7?@>>9@CBB>ABB?CA688<@>><>?B@>>>>:??A;@:AAAA;;;;;@@AC7;;;=>???AAAAAAAAA;>>><AA<A;@@>@?A???;==>AC;D<C<>><></9>777-3-----=::=<?AAA.@>=?A=C:>>:>@@B===;?9<=>>==8=>?;?@@@@@AA>>?D<<<A==>A<A>>>@>>9=>>C@A@@>>
@ATNG8:01032:03101
GATGGTAGCTCGCTGATGATATCTCCAGAAGATCAGGAACTCTAGAAGAATTCAGATTTTTAACACGATAGTAAACGTAAAAAGAAGGTTTTACAAGACTCACGTTAACAATATTGCAGCAGTACGCACACAATCGAAGCGCAGTAAGGATGGCTAGTGTAACTAGCAAGAATACCACGAAAGCAAGAAAAAAGAAGTACGCTATTAACTATTAACGTACCTGTCTCTTCCGAAAACGAATGAGTACGATGAGATCTCGTGTGCTACCATCGAATCACGAAAGTCT
+
5ABB?BBDDDCBBCCBCCCCCCCCC?BCC?CCCDAA>@@CCBBBBB?BC?A>@??99898(9<ADB9:9CBBCC>AAABBBB2CB@C>BBB:BBC@CBBBCBB::;;@BB@CAA>@CBBCCCCCCCDCCCCC@CBBB?BABBBBBB>C@BBC?BCDCCAAA@BBB?>>=@@:99:=@@999,8<=99999:9%0;7:///<=AAA7;5::::08/66;;B=?999?;;1713333&377,333?BBA@BAAABCA====@?=>=?AA=@AA>>:==??CCC>CCBB
@ATNG8:01035:03090
GATGGTAGCACACGAGATCTCATCGTACTCATTCGTTTCGGAAGAGACAGGTACGTTAATAGTTAATAGCGTACTTCTTTTTCTTGCTTTCGTGGTATTCTTGCTAGTTACACTAGCCATCCTTACTGCGCTTCGATTGTGTGCGTACTGCTGCAATATTGTTAACGTGAGTCTTGTAAAACCTTCTTTTTACGTTTACTCTCGTGTTAAAAATCTGAATTCTTCTAGAGTTCCTGATCTTCTGGTGTCTGATCTGTATCACTACCATCGATGGATCTGAGTCT
+
<CCC:BCCDDCBBCCGCCCFCCCCBCFDDD::;;ECF@CC@B@BCCBCDD@BBBBC@C?BBBB>BDDDAAAAABB@BBBBB3BC?BBBC<BBBB?BBB<AC499:BBB?CAABB>=>:@@A<?<>>>@@?;;:=BDD<@:;;@>>>@@@@BBAAA;<=<=BB=B7;;;;=<>>?5::<?A2@;>97////(/6---)--6---;66818777(566699>7=>9:;;A@@?7;7:?>>==9=?A6;;;AA?????@BA@>>>??B<@@?AABB=A;=;=>>>AC
@ATNG8:01035:03109
GATGGTAGTATAGAGCTCTACATAGTACTCATTCGTTTCGGAAGAGACAGGTACGTTAATAGTTAATAGCGTACTTCTTTTTCTTGCTTTCGTGGTATTCTTGCTAGTTACACTAGCCATCCTTACTGCGCTTCGATTGTGTGCGTACTGCTGCAATATTGTTAACGTGAGTCTTGTAAAACCTTCTTTTTACGTTTACTCTCGTGTTAAAAATCTGAATTCTTCTAGAGTTCCTGATCTTCTGGATATGAGTGACTCGTGCTACCATCGATGGATCTGAGTCT
+
6CCC@BBDCCCAABGEGDCCDDCCBBBCCCCA?AAAD>CC?C>?ACBCBB>BBBBB?B?AAAB?C?BBAAAAABB>A@AAA.;;9<<=>6>BAB?BBB=AB::8@@@@:>>>=@@@A=AAB:=:>?>=>?@>;>???;>>>566>@A@AAA=>=@=;;;<BB=B;??????ABA;@AABB5@:>:=@DDC/AA;;;///;///966:;@@@@/@>==A=A=@@<@AA@==<<@<AAAA>>9<<=8>A>>>A>>>;::======>@=AAAB@@@<66///<<>>>
@ATNG8:01052:03093
GATGGTAGTGTGTCTCTGAGAGTAGTACTCATTCGTTTCGGAAGAGACAGGTACGTTAATAGTTAATAGCGTACTTCTTTTTCTTGCTTTCGTGGTATTCTTGCTAGTTACACTAGCCATCCTTACTGCGCTTCGATTGTGTGCGTACTGCTGCAATATTGTTAACGTGAGTCTTGTAAAACCTTCTTTTTACGTTTACTCTCGTGTTAAAAATCTGAATTCTTCTAGAGTTCCTGATCTTCTGGAGATACACATGATACTCTACCATCGATGGATCTGAGTCT
+
56<>;DDCDCDCCCCCCCCCCCCCBCCCCC@@>@BDD=AA@C@CCCCBBC?CCBBBAD@CBBB?C@GEDCAAACC@CCCCC5CC?BBCD?DC@A?BBG@FH?;;;DCCACCDDCBBC?BBD@D@DCBBCBBB?BBCC?BCCCCCBBBCCCDCBBC?C::;:D@D@BBBCCCBBD?BAAAA7@<A<;;:::*;@@BC>BBCDDDCAA@=@A@B0BBBCBABABG@DDDDBBB?B@CDDDCC?BBB@BCCCBBBBBBBDBBBA@B8849?@@BBD@CBBCBCECCC
@ATNG8:01052:03094
GATGGTAGTCTCAGATAGTCTATAGTACTCATTCGTTTCGGAAGAGACAGGTACGTTAATAGTTAATAGCGTACTTCTTTTTCTTTGCTTTCGTGGTATTCTTGCTAGTTACACTAGCCATCCTTACTGCGCTTCGATTGTGTGCGTACTGCTGCAATATTGTTAACGTGAGTCTTGTAAAACCTTCTTTTTACGTTTACTCTCGTGTTAAAAATCTGAATTCTTCTAGAGTTCCTGATCTTCTGGATATACACATGATACTCTACCATCGATGGATCTGAGTCT
+
C?@;9;;AEBBBBAAAAABBBCBBDCBBBA@@>@CCC?CE@C@9:;A@BA=@@@00-/699:C?B?BBB@@00/:688999'///(3<@;4;;@A:?@@=@B:9;CCCM@CCCDBBCB@BCB@C@CC@@@BBB@CBCC@CBBBCBCBCBBBBBCBD@AAA?BDAD>AAC::;CCB?@;;;;6;?C?BCCCC0BBA@@;A;;<CCAAAB?CBCB2C@AAA>B?CC@BBBAA@C?C?BDDBCB>AACBCBBAABBBCBBBCCCCAAAB@BBBBBBB@BBBACBBC@@
@ATNG8:01058:03063
GATGGTAGGACGAGCGTCTGAGAGGTACTCATTCGTTTCGGAAGAGACAGGTACGTTAATAGTTAATAGACGTACTTCTTTTTCTTTGCTTTCGTGGTATTCTTGCTAGTTACACTAGCCATCCTTACTGCGCTTCGATTGTGTGCGTACTGCTGCAATATTGTTAACGTGAGTCTTGTAAAACCTTCTTTTTACGTTTACTCTCGTGTTAAAAATCTGAATTCTTCTAGAGTTCCTGATCTTCTGGTGTCGTCTATCATGTACTACCATCGATGGATCTGAGTCT
+
6=;;7;>B=ABBCBCBCDCCC=BB?@@@CCCC?A?@A:AA>A=AA?@@@@;?DE;;=;?BA>@6;59A955;;;;>79;999(444)445;199994955259.55544;.55;;;==@<A@C<>49999:9:D?A@AD>DCBAA@BBCCCB@A@AA>AA@=@B=@<;;;ABABCC;>::::*:;A;>>>>>,000==3<::::9?@@A@CDDD1CBB@A<@4;;;:000000+06<<?@@D;@@B6;:A@@ADCCCBBBBAB;;:A@ABBB@@@>BB;;;BC;::
@ATNG8:01017:03150
GATGGTAGCGCATATCAGCGCAGCCCAGAAGATCAGGAACTCTAGAAGAATTCAGATTTTTTAACACGAGAGTAAACGTAAAAAGAAGGTTTTTACAAGACTCACGTTAACAATATTGCAGCAGTACGCACACAATCGAAGCGCAGTAAGGATGGCTAGTGTAACTAGCAAGAATACCACGAAAAGCAAGAAAAAAGAAGTACGCTATTAACTATTAACGTACCTGTCTCTTCCGAAACGAATGAGTACTGCGTCTCACTCTCGCCTACCATCGATGGATCTGAGTCT
+
CDEE@C;66BCCCCCCBDCCCCAAA<BCC@DBBB@B<?<@BEECBB?BB@B?BCBAAAAAB)B@CCCCCCCAA@C;B@9::::*:B?DACCCC5CCCACBBBBBBBB@B@CE@BBC?AABBBBCCCCBBBCAAB;@B::6;AACCC;;:=@GCC@CCDCCCAA?ACCA?@;::4:@@;??====5>@@>BCDDCC)?>8?9::AA>0.).)-966)--/=DFJ<CCCDB<<5;=>??9@AA?BBBCCBBBBCBAA@BAB@BBBCB@BCB?B?@@DCC@CC@@@EDBA@
@ATNG8:01018:03119
GATGGTAGCTCTGCTCTGACTCTCGTACTCATTCGTTTCGGAAGAGACAGGTACGTTAATAGTTAATAGCGTACTTCTTTTTCTTGCTTTCGTGGTATTCTTGCTAGTTACACTAGCCATCCTTACTGCGCTTCGATTGTGTGCGTACTGCTGCAATATTGTTAACGTGAGTCTTGTAAAACCTTCTTTTTACGTTTACTCTCGTGTTAAAAATCTGAATTCTTCTAGAGGTTCCTGATCTTCTGGGTCTACGCTCGTCGCGCTACCATCGATGGATCTGAGTCT
+
5A@<;ABCCCCDBBBCCBBBBBBBBBBCBBBB@ACEE@BB@B?CBCCCCC@CFCCC@C?BBCC?C@DBCCCBBBC@CCCCC3CC?BBCC=BAAA?ACC@CG;;;CDDC@CCDCCCBC@CBC@C?CCBB@@@A<ACBB@CBBBECBBBDDCC@@AF@CA@>AC?B>AACCBBBDDACCCCC;CAC@AABBB1ADDFE>CCECCCCBBA=>@>@0?AABB>B?BD@CCDBBC?C?C@DCABAC?CCCE>CBBBCBBACBCBCBBB???<?>B@BBC@C@BADCCCAB
@ATNG8:01018:03159
GATGGTAGCGAGCGAGTGTGTATACCAGAAGATCAGGAACTCTAGAAGAATTCAGATTTTTAACACGAGAGTAAACGTAAAAAGAAGGTTTTTACAAGACTCACGTTAACAATATTGCAGCAGTACGCACACAATCGAAGCGCAGTAAGGATGGCTAGTGTAACTAGCAAGAATACCACGAAAGCAAGAAAAAGAAGTACGCTATTAACTATTAAACGTACCTGTCTCTTCCGAAACGAATGAGTACGATGAGATCTCGTGTGCTACCATCGATGGATCTGAGTCT
+
-866077<:ABBA@@DBBBCGC<;;<CCF@CCDECC=@;????;;@<::49:?BBDCDDE5B>BCCBCCCBBCD>C@A@@@@0@B>B5;;;<(:@@?B;96BB;:;@C@CC@CCC?CBAAABBBHDCBBCCCB?CB;;:;BBACCA@>A@HBA?BCCCBCCC?AAAAAA@CC@CBC=??@>=399:99:9:9(8=9989?BAAAB?B=>>>>/66'2299=9=566:<<.405>>5:??>BBBBCCAABCBB:9:>>@@AAAABB??;?888>@C?CAAAABBAAB
@ATNG8:01020:03114
GATGGTAGTCTCAGATAGTCTATAGTACTCATTCGTTTCGGAAGAGACAGGTACGTTAATAGTTAATAGCGTACTTCTTTTTCTTGCTTTCGTGGTATTCTTGCTAGTTACACTAGCCATCCTTACTGCGCTTCGATTGTGTGCGTACTGCTGCAATATTGTTAACGTGAGTCTTGTAAAACCTTCTTTTACGTTTACTCTCGTGTTAAAAATCTGAATTCTTCTAGAGTTCCTGATCTTCTGGTCTACTACACTGTACTCTACCATCGATGGATCTGAGTCT
+
C@@;7;<BBFFCCCCCCCBBBBCBBBCDCBBA?BBCB=CC>B@BDCDCCC?@@BBC>A:?@@@;@>@ACDECDAA=@=<<<.>A<??DF>CA;<==DD?CC;;;;DDI@CCCCCBBC?BBB?B?CCCCCBBB?CCCC?CA@@BCECBBBB@@@AA>BBB?BD?B@B@@BCCCCC?A;;;;.;=@@;;<;.;AABD>CBCCDCDBBB5;;;;*;@ABB@B@CDABCCCBA@>@@@@?CBC?B:;:;CBBBDDCCBBCDCCBBBCB@EBBBBCC@BBBAAACBBB
@ATNG8:01021:03110
GATGGTAGACATATCGTACTCTCTGTACTCATTCGTTTCGGAAGAGACAGGTACGTTAATAGTTAATAGCGTACTTCTTTTTCTTGCTTTCGTGGTATTCTTGCTAGTTACACTAGCCATCCTTACTGCGCTTCGATTGTGTGCGTACTGCTGCAATATTTTAACGTGAGTCTTGTAAAACCTTCTTTTTACGTTTACTCTCGTGTTAAAAATCTGAATTCTTCTAGAGTTCCTGATCTTCTGGGCTGCGCTGATATGCGCTACCATCGATGGATCTGAGTCT
+
4@5505=A@AACCBCCCCCEG;99C=999DAA=B@??:?B?F@CAAAAA@?AA@@@27.39998?.33:888::=022;;;*556A877/53336:==8::655<>;;1767<A===:=>=;A=?>>;;:@<6:=//,/:::;=8888:985559399999.96::888:@CB:?9955&5.57::>?>'99=;=3;;CBBBA:9::?=??1AABBC?A=AA?CAAAAAD>C>AA????:;@@=7;///8::9=???>>=>888=;:9A::999==??>>>??
@ATNG8:01024:03122
GATGGTAGGAGACACGTCGCACACGTACTCATTCGTTTCGGAAGAGACAGGTACGTTAATAGTTAATAGCGTACTTCTTTTTCTTGCTTTCGTGGTATTCTTGCTAGTTACACTAGCCATCCTTACTGCGCTTCGATTGTGTGCGTACTGCTGCAATATTGTTAACGTGAGTCTTGTAAAACCTTCTTTTTACGTTTACTCTCGTGTTAAAAATCTGAATTCTTTCTAGAGTTCCTGATCTTCTGGGTCTACGCTCGTCGCGCTACCATCGATGGGATCTGAGTCT
+
>CBB?BBC@DCCBCCCCBDCCCBBBCCCCC:9;:CEE>CC?C@BBCCCBB?AAAAA?A?CB?A=A?BBCCBBC@A=99999(8@=BBBB;A@BB>BAB>BC<==>BBB?BBB@@>AA;AAA:>:?@@>>;;;;AAAA:@@>>;;<@AAAAA==>A<A>>;>D<@;@@>@D@@@@;??@AA5A=A=AAAAA.>@<<<5<<>99;<<<>8<===.====B=A;>>D;>=>A66659-//==A@;?AAD;??????AAAA@@>>>===A=ACAA=666-7::-----7:
@ATNG8:01027:03117
GATGGTAGGCGACATACATACGCGCCAGAAGAATCAGGAACTCTAGAAGAATTCAGATTTTTTAACACGAGAGTAAACGTAAAAAGAAGGTTTTACAAGACTCACGTTAACAATATTGCAGCAGTACGCACACAATCGAAGCGCAGTAAGGATGGCTAGTGTAACTAGCAAGAATACCACGAAAGCAAGAAAAAGAAGTACGCTATTAACTATTAACGTACCTGTCTCTTCCGAAACGAATGAGTACGATGAGATCTCGTGTGCTACCATCGATGGATCTGAGTCT
+
6?;=9=@C@BB?>BAAA==<<<===9://)//)-666(/)//77:43-33-32334555555#5.59556<:<<<<5<=@B@@@09;7:?CCC:C@A=@@@@A@@00,0;<<9<@B=AABBCCCCBBBCBBBBA=@D999;@CCAA::6;ACBB@BCCCBCCC@CCACCC?CC@BA@;@?===7???9?A@AA2@B?B999CCCB;6:6::>>,/,/=@000;BAA@BB?B@@@@8=:818=??@@@BA?????A::9???B@??>>;>:;;;;@?>>>:;9989=
@ATNG8:01029:03142
GATGGTAGTATATCGTCGCTATCCAGAAGATCAGGAACTCTAGAAGAATTCAGATTTTTAACACGAGAGTAAACGTAAAAAGAAGGTTTTACAAGACTCACGTTAACAATATTGCAGCAGTACGCACACAATCGAAGCGCAGTAAGGATGGCTAGTGTAACTAGCAAGAATACCACGAAAAGCAAGAAAAAAGAAGTACGCTATTAACTATTAACGTACCTGTCTCTTCCGAAACGAATGAGTACGAGAGAGCACACGTGTCTACCATCGATGGATCTGAGTCT
+
@BBC@BABCCDCCCCBBDCCEEC=BCD@CCBCAA?A?CCBCCBD?BC@CAAAA???=?.@?BBB@@@DBBBE>BB@@B@@0@@=@5<<;6<BC@CCBBCCC@@=@=@B@FCC?CBBBCCDCCCCDDBBBC@CCBB?BBA??A887:?A@A?ACCCCCDD=??A?==;:938989>>9999*9==9888888%/:38///78;<=697999;7;7;?CBB?A988?@B?B?CCD>CBB?AAABDBCBBCCCA:>>BB>>>?@@@@D<@>=>@AA<??>@@@@>>>
@ATNG8:01030:03123
GATGGTAGGTGCCATGAGTGTATCCAGAAGATCAGGAACTCTAGAAGAATTCAGATTTTTTAACACGAGAGTAAACGTAAAAAGAAGGTTTTTACAAGACTCACGTTAACAATATTGCAGCAGTACGCACACAATCGAAGCGCAGTAAGGATGGCTAGTGTAACTAGCAAGAATACCACGAAAGCAAGAAAAAGAAGTACGACTATTAACTATTAACGTACCTGTCTCTTCCGAAACGAATGAGTACAGAGAGTACGATATGTCTACCATCGATGGATCTGAGTCT
+
;???:CCC@BDC@BBCDICB@AAC@CBB@CCCAAB@B>???BBBB@BD>B?ACA988899%98<?AA@@BCBBB=A><9:::*:=:=18778'569277779::88689>>;??A:==BAA>==@AAA@????;@AAA<>>>A@@@@<@<@??<@AAA?>>A<@@AAAA;>>8<;96;=9991:==9:::::*9=9=<9;///99:5==D=::1818>A==:=A>;::D>F<@@A8@7718<==::;>>@A??>AABBD@???=<9:5::===@@<>>>@@@>>>A
@ATNG8:01035:03121
GATGGTAGTGATACAGATCAGACACCAGAAGATCAGGAACTCTAGAAGAATTCAGATTTTTAACACGAGAGTAAACGTAAAAAGAAGGTTTTACAAGACTCACGTTAACAATATTGCAGCAGTACGCACACAATCGAAGCGCAGTAAGGATGGCTAGTGTAACTAGCAAGAATACCACGAAAGCAAGAAAAAGAAGTACGCTATTAACTATTAACGTACCTGTCTCTTCCGAAACGAATGAGTACTATGTAGAGCTCTATACTAATCGATGGATCTGAGTCT
+
BCBE>@@CBBCBCBCCCCCCB@B?A666>;>BBCCD8:88BCBBCB>BB=@>???>BCCC+B>BBBAAACBBBC>>?ABCDC5@A=@;@@@9@CCFBBBCFCCBB@B@CC?CBB:;;BBBBBBCCGDBBBBA=AA::6;ABABBBB?B@B@@>@BBAACED@G???BB=AB?:::4:9<<<5===9===>>,<?<@998A@@BA:=:====8=8=>BBB?BDCCBCB@B?BBD>CCC?BAABBCCDDC@@@BBFC?>?>;998?198?>>A<==@@///888
@ATNG8:01038:03143
GATGGTAGCACGACACGACGATGTGTACTCATTCGTTTCGGAAGAGACAGGTACGTTAATAGTTAATAGCGTACTTCTTTTCTTGCTTTTCGTGGTATTCTTGCTAGTTACACTAGCCATCCTTACTGCGCTTCGATTGTGTGCGTACTGCTGCAATATTGTTAACGTGAGTCTTGTAAAACCTTCTTTTTACGTTTACTCTCGTGTTAAAAATCTGAATTCTTCTAGAGTTCCTGATCTTCTGGCTCTCGTAGACAGATACTACATCGATGGATCTGAGTCT
+
CCBB:CCCCCDDDCBCDDC9:;CECCCBBBBA>BAAA=AB?B@BBCCCCC?BAACB?B?BABB?B?BBBBBBBA?99999+396;99::.7@AA<@?C?CC<???AAA?BBB@@?AC:>=C=C=>?>AA>>?=@A=>:>??C???@AAAAAA@@@;@@@;@@<A<AA=>>@@@B;?=>>>2==D<>>AAA.::666.3-----5879+5555$277661625705==<A>>:><>>@<<=///@9=:99>>@??=>>@AA@B?>>?=>>===>B@???@@@@@
@ATNG8:01042:03154
GATGGTAGCAGACGTGAAGAGCGCCAGAAGATCAGGAACTCTAGAAGAATTCAGATTTTTAACACGAGAGTAAACGTAAAAAGAAGGTTTTACAAGACTCACGTTAACAATATTGCAGCAGTACGCACACAATCGAAGCGCAGTAAGGATGGCTAGTGTAACTAGCAAGAATACCACGAAAGCAAGAAAAAGAAGTACGCTATTAACTATAACGTACCTGTCTCTTCCGAAACGAATGAGTACTATGTAGAGCTCTATACTACCATCGATGGATCTGAGTCT
+
;B>C;BBBDDCCCCCCC@CCCCCC?CCC?AAACCC@A;?@AABB@?AA?A@CBBBA@@@2A>ACBACACBBBB>BBB@AAA/>:5;/656,8>@=A?@?CBD@A6668D<@A@;?@??@@@>>?AA@A@<<7>AAA;A>>>>>>A9>9>>>:>@@@@@AA;AAAA>>:>A;AAC9<<566(8<<8=@???/8858BBBAAAAA;>;@>>?C;>>9;;;??>>>>>:><>AA8?:96:<=>:;;>>>BBAD<=<A@@@@@@@@A<A>==AAA;=AAAA?@;<;
@ATNG8:01045:03120
GATGGTAGGTGCACATGAGTGTATCCAGAAGATCAGGAACTCTAGAAGAATTCAGATTTTTAACACGAGAGTAAACGTAAAAAGAAGGTTTTACAAGACTCACGTTAACAATATTGCAGCAGTACGCACACAATCGAAGCGCAGTAAGGATGGCTAGTGTAACTAGCAAGAATACCACGAAAGCAAGAAAAAGAAGTACGCTATTAACTATTAACGTACCTGTCTCTTCCGAAACGAATGAGTACATGAGATCTCGTGTGCTACTATCGATGGATCTGAGTCA
+
B=BB9BBC=@;BCCHCCCCBDDBDB@BBB@BBAC@A<@@DDCCCCC?BB?B@AAA99999.:=CCCCCCDBBBC>CBBBBBB5BB?A<@@@9@AB@BDBBADA999:?CC@CAA>ACCCDCBBBCCCCCCBB?BCCC?BBBCBBBB=B?BBB?BBBBBCAB@ACCBBB?AA?BCC?BB@@?7?==;99999(:@=ABAACA@@@;><>?@?8=8=<BBB@CCBBBCC?A?AAA<AAB@BBBCABBBBBBBABCBBAAAABBBAABBBB@A=@<?@CCA;;;?@
@ATNG8:01047:03114
GATGGTAGACACGTGTGCTCTCTCGTACTCATTCGTTTCGGAAGAGACAGGTACGTTAATAGTTAATAGCGTACTTCTTTTTCTTGCTTTCGTGGTATTCTTGCTAGTTACACTAGCCATCCTTACTGCGCTTCGATTGTGTGCGTACTGCTGCAATATTGTTAACGTGAGTCTTGTAAAACCTTCTTTTTACGTTTACTCTCGTGTTAAAAATCTGAATTCTTCTAGAGTTCCTGATCTCTGGAGATATCATCAGCGAGCTACCATCGATGGATCTGAGTCT
+
6D<<<CBCECCCCCC9=;BCBBCCCBBBBBAA>AAAB<BB@CACCCCCCC?>??BB@D?A@AB>B?BBBBBBCCC?BBBBB3BB?B>>D:@@A@>BCC???7>>@@A>;>>>>AA>>9>>><@<@A>>>@AA<AAAA:??@@<<<AAAAAA@??@<>>><AA=A:>>??AA??><???AA;D=B=>:999,9;777*--7---767:19888+5:=>D;D=??:?@@B?>?=A<@???B=99=9///======???@BB@?;;;7///==8839;666==>>>
@ATNG8:01047:03136
GATGGTAGTCTCAGATAGTCTATAGTACTCATTCGTTTCGGAAGAGACAGGTACGTTAATAGTTAATAGCGTACTTCTTTTTCTTGCTTTCGTGGTATTCTTGCTAGTTACACTAGCCATCCTTACTGCGCTTCGATTGTGTGCGTACTGCTGCAATATTGTTAACGTGAGTCTTGTAAAACCTTCTTTTTACGTTTACTCTCGTGTTAAAAATCTGAATTCTTCTAGAGTTCCTGATCTTCTGGTATGACTAGTGTACTACTACCATCGATGGATCTGAGTCT
+
95559=;?ABBBCD:9;CCCBDD;;;BCCCBB>ABBB=BA=A@CCCCCCD@BCCBB?B6;4882=6:5;><BBBB?BBKED3@?=?ACD>@?BC@C;<:=C?@@DCCC;;;BBBBBB?BCC=@>ABBBBBBB@CCBB?BBBBBBC@@A@A<;;BC?CAA?AA?B?A;;:>>?::8:BADD7@;A9;:;:;*;BAA@7;;CBCBCECDACEDC2B;;;A;A=@@=@C<;<@@=@@AAABAB?@@C>CBBBBABACCCBBBBBCCBCAEKC;;;A>BAAAABBBBB
@ATNG8:01049:03159
GATGGTAGCGCGACGAGCGTAGACCCAGAATATCAGGAACTCTAGAAGAATTCAGATTTTTAACACGAGAGTAAACGTAAAAAGAAGGTTTTACAAGACTCACGTTAACAATATTGCAGCAGTACGCACACAATCGAAGCGCAGTAAGGATGGCTAGTGTAACTAGCAAGAATACCACGAAAGCAAGAAAAAGAAGTACGCTATTAACTATTAACGTACCTGTCTCTTCCGAAACGAATGAGTACGATGAGAGAGCTCTCTCTACCATCGATGGATCTGAGTCT
+
=>??;CCBBBCBBCCCCBCCCCCDD=@@@@BBBBCC@C?@AAACCA?AC?D@A??88899(:<ABBAABBBCDC>BBBBAAA0@@;A5;;;.<CB?CBAACDECB?A?CC@CCC<A@CCBBBGDDCCCBBBB?BDCC?CBBBAABB>A=B@@=?CCCBBBA?ABCCBB?BB@@>?<???><5>:94:CCCE3??<?888ABA>?7:7;>AA7;7;@CAA?AB@@@CB?B?BBC>CBB?BBBBCBBBBBCCDB@@>>::;AAAA>>:>>>>???<??@@@A=:::
@ATNG8:01054:03115
GATGGTAGATATATGCACGCTCTACCAGAAGATCAGAGAAGATCAGGAACTCTAGAAGAATTCAGATTTTTAACACGAGAGTAAACGTAAAAAGAAGGTTTTACAAGACTCACGTTAACAATATTGCAGCAGTACGCACACAATCGAAGCGCAGTAAGGATGGCTAGTGTAACTAGCAAGAATACCACGAAAGCAAGAAAAAGAAGTACGCTATTAACTATTAACGTACCTGTCTCTTCCGAAACGAATGAGTACATAGATATACGTATAGCTACCATCGATGGATCTGAGTCT
+
;=BC@BCCBCCCCCCBBBBBDBBBBACAA?ABAADDDAA<ACBBBA?B?BBBBCCC?CC?C?BBBABDDD3B?@@@@A?::8??5==;;===+==:>:??>2>==8===<<;9//,/9>@9=AA=ACAA@CAAAABBBA>>?=AA;;7:@@@@@@B=B>===;??AA@@??=@@AAAA<AA<>><:==788-8>C?CBBBB2BCACDCCCCBBB@C@CCBB?B?BBBAA=BCBCBDCAE@BCB>BCC??@?CCDC??ABBB@??B@?@BBBBB@@=@797AAA<@@A>>>>BAA
@ATNG8:01057:03129
GATGGTAGACACGTGTGCTCTCTCGTACTCATTCGTTTCGGAAGAGACAGGTACGTTAATAGTTAATAGCGTACTTCTTTTTCTTGCTTTCGTGGTATTCTTGCTAGTTACACTAGCCATCCTTACTGCGCTTCGATTGTGTGCGTACTGCTGCAATATTGTTAACGTGAGTCTTGTAAAACCTTCTTTTTACGTTTTACTCTCGTGTAAAATCTGAATTCTTCTAGAGTCCTGATCTTCTGGGTCTCTCTCTCACGCACTACCATTCGATGGATTCTGAGTCT
+
6B=C@BBBCDDAAAAA??ADCCCBDBBBBCCB;:;BC=BB>A?BCCCCCB>AACBB=B??>?B?B=BCDAAAB=B>A@<<<+;?8@652)2::==@?>=AA000/===:8=>>>>@B<=>><@<AAA;;;9818=>>6;;>D;;;>=>>>===>>5;;;4:=9>8==A;;9?<;79797:,96=687777(/8----'------8552522&26657272..).6767...05868//)/59>077;::?@>>>>BB==676@7==7::=;;733---,63779
@ATNG8:01061:03115
GATGGTAGATATATGCACGCTCTACCAGAAGATCAGGAACTCTAGAAGAATTCAGATTTTTAACACGAGAGTAAACGTTAAAAGAAGGTTTTACAAGACTCACGTTAACAATATTGCAGCAGTACGCACACAATCGAAGCGCAGTAAGGATGGCTAGTGTAACTAGCAAGAATACCACGAAAGCAAGAAAAAGAAGTACGCTATTAACTATTAACGTACCTGTCTCTTCCGAAACGAATGAGTACACATCGTCTGTCGTGCTACCATCGATGGATCTGAGTCT
+
6CDF?CBBCCCCCABACDDDDBBBC@CAA?BCCBBB?B?BBBBB@@<?A?B?BBBBCCCC2C=AAAA@@@AACC<BA@;@@@5AA>A>BBC;BFLGCBBCCBB998;@CC@CBB@BCCCCCDCCCCCCCCBC@CCCB?A@CBCBBB>D@BCC?BBBCCCCC?BBBBBB@DC?ABB?BB@@@:@>?;99999(:@<A998?@?@@<><>=>>3838AD@A>ABBBBBB?B?CBB>BCC?CBABACAAACCBBBAAAABBAAAB9858BCCDBB?BC>>>>>>BA
@ATNG8:01063:03124
GATGGTAGTGTCATATGAGAGTGTGTACTCATTCGTTTCGGAAGAGACAGGTACGTTAATAGTTAATAGCGTAACTTCTTTTTTCTTTGCTTTCGTGGTATTCTTGCTAGTTACACTGCCATCCTTACTGCGCTTCGATTGTGTGCGTACTGCTGCAATATTGTTAACGTGAGTCTTGTAAAAACCTTCTTTTTTTACGTTTACTCTCGTGTTTAAAAATCTGAATTCTTCTAGAGTTCCTGATCTTCTGGAGATACACATGATACTCTAATCGATGGATCTGAGTCT
+
CB??:CCCCBCDCCFCCCCCCBCCBDDEDBBB?A@@?8A@5;8;BBBCBB>@@;@><?9AC>>9@9@B@@@00+0@:;:::::%777.89::3>@AA?ABB@BC@BBBB;;:;BCCCBC?BCC9;:;BBBAAAA?BBCB?DCCCCBBBDDBBBACDD@BBB@CB@C@BBBBBBBA@>@;;;;:*;@B=ABBBBBB#BCCFM@F;;;BAA@;;;,;AAA,@>@@A=@=AC?BCCCA@E?C?BBBBBB?BAB@BBBCCBBCCCCBBBCCCCCACCC9994:AAAABBBA@
@ATNG8:01016:03163
GATGGTAGTCTCAGATAGTCTATAGTACTCATTCGTTTCGGAAGAGACAGGTACGTTAATATGTTAATAGACGTAACTTCATTTTTTCTTTGCTTTCGTGGTATTTCTTGCTAGTTACACTAGCCATCCTTACTGCGCTTCGATTGTGTGCGTACTGCTGCAATATTGTTAACGTGAGTCTTGTAAAAACCTTCTTTTTACGTTTACTCTCGTGTTAAAAATCTGAATTCTTCTAGAAGTTCCTGATCTTCTGGAGATACACATGATACTCTACCATCGATGGATCTGAGTCT
+
@>@;6;ACC??>>;AABA;55==9>;;49:::5:955)55./4/////7727;<<<9<8:8899.5.555559//)/;)///////#///)//5;055658====399+////8:9<;;;=<::5:<<3839>999955.55995:;;555;;;9;;;;;==76557<;8=055554499:8:::<<<)<5:.44444$449;;2=5//77///927777'/559;5;9>>9979//)/;27499@@@@799B<@@AA@??@@?B@@9:9??9:24<<883616<>==<<995
@ATNG8:01016:03190
GATGGTAGCACGACACGACGATGTGTACTCATCGTTTCGGAAGAGACAGGTACGTTAATAGTTAATAGCTTACTTCTTTTTCTTGCTTTCGTGGTATTCTTGCTAGTTACACTAGCCATCCTTACTGCGCTTCGATTGTGTGCGTACTGCTGCAATATTGTTAACGTGAGTCTTGTAAAACCTTCTTTTTTACGTTTACTCTCGTGTTAAAAATCTGAATTCTTCTAGAGTTCCTGATCTTCTGGACAGAGTGTGCAGATACTACCATCGATGGATCTGAGTCT
+
6BCG@CBCCCB:69CBBBB=6:CFCCCCDCCCDBBB>BC@C@CBBBBCC?BBCCA>A?BBBB>B>BBBBB>BB@;;<<<<1<D@CBBB>B@AAACIHAFC>AAABBBACBBBBBAB?AAA?B>BBBBBBBB>BBBB>BB@AAB>><CCCCB>>>;;;;<A@=?<?@@>>>>>>=>>>AA6A<A:==AAAA(AA9990668///;66:;AAAA*999=96C4>=4>@@@@>>:>189=>>=:>??<???B?>?::;:;AAA@A@>>:=>=?===;>>=>>AA@@@
@ATNG8:01021:03160
GATGGTAGGTGCACATGAAGTGTATCCAGAAGATCAGGAACTCTAGAAGAATTCAGATTTTTAACACGAGAGTAAACGTAAAAAGAAGGTTTTACAAGACTCACGTTAACAATATTGCAGCAGTACGCACACAATCGAAGCGCAGTAAGGATGGCTAGTGTAACTAGCAAGAATACCACGAAAGCAAGAAAAAGAAGTACGCTATTAACTATTAACGTACCTGTCTCTTCCGAAACGAATGAGTACGATGAGATCTCGTGTGCTACCATCGATGGATCTGAGTCT
+
;B@<>ADD@@<@A<@BAA<ABACCBB?@@@7:;?>;:1::A@@BBBB?BB@B?@A:;;@?@,@?CEDEHGCDCCC>CCCCCCC5CC@C6;;;.;@@<@@BBBBB??;?=@@>ABB?BCC?@@BBCBCDCCCBB?ABBB?CACCBA??9@=@?@=@CCCBCCBACCAAAB?BB;??E9::CBB=??>;:::::(9A?A@BAA>;;;1818AAA6;7;?CBC?C;;;A@@=A?@AA<@AA>@AADBBBBBBBBAAA???BAAABB>?@<?988==@=AA@@@AA?B=
@ATNG8:01022:03175
GATGGTAGACACGTGTGCTCTCTCGTACTCATTCGTTTCGGAAGAGACAGGTACGTTAATAGTTAATAGCGTACTTCTTTTTCTTGCTTTCGTGGTATTCTTGCTAGTTACACTAGCCATCCTTACTGCGCTTCGATTGTGTGCGTACTGCTGCAATATTGTTAACGTGAGTCTTGTAAAACCTTCTTTTTACGTTTACTCTCGTGTTAAAAATCTGAATTCTTCTAGAGTTCCTGATCTTCTGGGTCTCTCTCTCACGCACTACCATGATGGATCTGAAGTCT
+
;;>><=B=@@DBB??A;;>>;:@=>0///;0909BBC>CB@B?BBBBBBB>BBCBC<>:?@AB?B?BCCBBABCE@BBBAB2@A;A<9<6=AAB?BBD?>>5::@@><4=;;;@CEF=@??;>:>@?@>@::7:A@@:>>A>>>??@>><=:::@;???<??=@=??>>>@@@A<>>>BB6>;>=::999.:>::90666///<67;<@BBB.>;;;>295:@:@AAA?>?=B=@@>::=///;;497-//67::@@@@==777:6:::?>=:=>9:6716688
@ATNG8:01029:03168
GATGGTAGATATATGCACGCTCTACCAGAAGATCAGGAACTCTAGAAGAATTCAGATTTTTAACACGAGAGTAAACGTAAAAAGAAGGTTTTACAAGACACACGTTAACAATATTGCAGCAGTACGCACACAATCGAAGCGCAGTAAGGATGGCTAGTGTAACTAGCAAGAATACCACGAAAGCAAGAAAAAGAAGTACGCTATTAACTATTAACGTACCTGTCTCTTCCGAAACGAATGAGTACTGTATCTATGTGTGCGCTACCATCGATGGATCTGAGTCT
+
6CCCACABBDDCCBCCCAAACEBBB@BBA=BBB@@@@C@BCC>>?D?BB?B??@>99999$76BBBA@CAACAC;AABBCCC2CC>C4:::*;AA=BCCHCEDCD>B?CB?BBD?A?DACCCCAAACCCCCC@CBBB?BBBB@??B<@=A?@=@CBCBBBC@BBBBBB?BB?BA@8=>888*:>>9====?.?B?B@??BAAAA:>:>AAA<?<=?A?@<@AA@ACC@B?BBB=BCC?AAACCCBBBBBBBBBBBCBBBB@A@AC=CCAA?AC@CBBBBBBBBB
@ATNG8:01033:03165
GATTAGTATAGAGCTCTACATAGTACTCATTCGTTTCGGAAGAGACAGGTACGTTAATAGTTAATAGCGTACTTCTTTTTCTTGCTTTCGTGGTATTCTTGCTAGTTACACTAGCCATCCTTACTGCGCTTCGATTGTGTGCGTACTGCTGCAATATTGTTAACGTGAGTCTTGTAAAACCTTCTTTTTACGTTTACTCTCGTGTTAAAATCTGAATTCTTCTAGAGTTCCTGATCTTCTGGTATACACACTCGCTCGCTACATCGATGGATCTGAGTCT
+
B4906ABBBCCBBBBAACCCCCCCDDCCAA?ABBB=CC@C@CBBBBAA>BCAAA>A>ABBB>A>ABBBBAAAB>BBCBB18616668)8?>@>ADE@DC5:9BB;:7;BABAAAA7<<A;A;A<>>AA;;7;?>>8=<==><=<>>>>@>>>A<==<;??=D<A>::8????<===DD5@<>866666(/:777)------9<:=/766'28899595884899777;6;48>A==@177=9:77;@@;@=66688==;;///;;;>??6:;?@@@AAA@
@ATNG8:01040:03191
GATGGTAGTACATGATAGACGACACCAGAAGATCAGGAACTCTAGAAGAATTCAGATTTTTAACACGAGAGTAAACGTAAAAAGAAGGTTTTACAAGACTCGTTAACAATATTGCAGCAGTACGCACACAATCGAAGCGCAGTAAGGATGGCTAGTGTAACTAGCAAGAATACCACGAAAAGCAAGAAAAAGAAGTACGCTATTAACTATTAACGTACCTGTCTCTTCCGAAACGATGAGTACTGCGTCTCACTCTCGCCTACCATCGATGGATCTGAGTCT
+
:BC>?CCA@;;BCCBBBBBCBBBBB?CCC@CCB@@@?B?BCCABBC>AA?B?BA<<@<@@1B?BBDCGCBBCCC>CBBBBBB5BC>C4:99*;AA<@CBCCCC@B@BC@CCD?BBCBBBCCCAAABBBBB?BAAA=A@?999@@=A>ACC?CBBAAAAB?BBBBBB?BC@BBB:==:887&333,28;9;*22-2:>>@@===9=8=?>>:>9==888=CAA@@@@<?9=>A359:3;98///766;:::;@=?@EAAB388E>A788A@@<@AAAA>>;;;
@ATNG8:01044:03196
GATGGTAGAGAGAGCTCTCTCATCGTACTCATTCGTTTCGGAAGAGACAGGTACGTTAATAGTTAATAGCGTACTTCCTTTTCTTGCTTTCGTGGTATTCTTGCTAGTTACACTAGCCATCCTTACTGCGCTTCGATTGTGTGCGTACTGCTGCAATATTGTTAACGTGAGTCTTGTAAAACCTTCTTTTTACGTTTACTCTCGTGTTAAAAATCTGAATTCTTCTAGAGTTCCTGATCTTCTGGATATGAGTGACTCGTGCTACATCGATGATCTGAGTCT
+
4===8==BBBBBBBCBAA<@@@@?AB?99=:;4;BC?;@B?B?BBACD@@=@BA@A>A8:9??8??BBBBB??8A6@3:99&3338333,2==><ABB<BB>???BBB?BB@C?>>>9?<=:=<A@@>>>>==ACCD:>=A@A??>BBBC=>=??:=>:7<<,/,/<<376666(//555)56>3<;ABB.>=>>>1:79555=<@A:????/?;;;B=B=>>:>===A@@<><>@>9:>///:7;@99>@@>>>AA>>>A==666888=6;;;;>;33333
@ATNG8:01045:03197
GATGGTAGCACACGAGATCTCATCGTACTCATTCGTTTCGGAAGAGACAGGTACGTTAATAGTTAATAGCGTACTTCTTTTTCTTGCTTTCGTGGTATTCTTGCTAGTTACACTAGCCATCCTTACTGCGCTTCGATTGTGTGCGTACTGCTGCAATATTGTTAACGTGAGTCTTGTAAAACCTTCTTTTTACGTTTACTCTCGTGTTAAAAATCTGAATTCTTCTAGAGTTCCTGATCTTCTGGATACACTCATGTGCACCTACCATCGATGGATCTGAGTCT
+
6CBBACBBBCDDDBCCBBBCCCBBBDCCCCAA>ABBB=CC@B?BBBCCAB=ADDDD?B?BBBB>B>BBBBBBBBB>BBCBB1>=<=BBC<CBBC>CB@=?B<??ACAA>ABBBB>>>:>>>:>;>>>>>>>=9=?CC:>>>>>>>>@???A===?;==;:@@;A:<<>>>>>>?:??@@@6@<A;>>AAA.AA988.666///<:9<4::::+;>>?@<@===:>@@@AAA<A<AA===<:=@@<@@@@A?>?:8:?@??95933-3---=;=9A???@@A@>>
@ATNG8:01048:03169
GATGGTAGATACTCGCTGATACACCCAGAAGATCAGGAACTCTAGAAGAATTCAGATTTTTAACACGAGAGTAAACGTAAAAAGAAGGTTTTACAAGACTCACGTTAACAATATTGCAGCAGTACGCACACAATCGAAGCGCAGTAAGGATGGCTAGTGTAACTAGCAAGAATACCACGAAAGCAAGAAAAAGAAGTACGCTATTAACTATTAAACGTACCTGTCTCTTCCGAAACGAATGAGTACTATAGACTATCTGAGACTACCATCGATGGATCTGAGTCT
+
4444.54@CDAA;<>;;;====CCC8?;<:<>>::959:>ABBBBB>BB?@;<>733===+=6::343;99378*37;<;;;*9925.555&5;>9>@>==<=9;5<=<<499838:9:<<<<>>969CCC@;@0006<>>==>=>4:2:::46<>=<=;>6>B?>>C>@?=>@?;888;<3;33,7<==?2@C?>>?<97559-5-2225+22'254448<444333497;;;39994733A<<=@@C?>=//..9834499<8828;888:;7;99888888;
@ATNG8:01048:03178
GATGGTAGAGTACAGTGTAGTAGACCAGAAGATCAGGAACTCTATAAGAATTCAGATTTTTAACACGAGAGTAAACGTAAAAAGAAGGTTTTACAAGACTCACGTTAACAATATTGCAGCAGTACGCACACAATCGAAGCGCAGTAAGGATGGCTAGTGTAACTAGCAAGAATACCACGAAAGCAAGAAAAAGAAGTACGCTATTAACTATTAACGTACCTGTCTCTTCCGAAACGAATGAGTACTACTCTCAGAGACACACTACCATCGATGGATCTGAGTCT
+
<<<?9;;==AAB=CCCCBBEFECBB@CBB@BAAA;;8;>BABBBBB?AA;?:?@@>@@@A2@?BB>>>AAA999+379===>,@B>B;@@?0>@A=BCCCCDB;;5;;>>9@AA=ABCBDFDCCBCCBAA::5;@@@>BBABCECE?B?@@@=@CCCDDCCACBAAAA>AB?BBB=??AAA;999;99:::(7>8<<=>>>>>>8=8==::5;5;;BAB@C;;:BBB@C>ABC>BAA>ADEAAAC999BBCCCDABBAA>>>>=@=>>>@AAC?D;;:???B>?
@ATNG8:01051:03172
GATGGTAGTGTCAGTGCGCGTCGTCCAGAAGATCAGGAACTCTAGAAGAATTCAGATTTTTAACACGAGAGTAAACGTAAAAAGAAGGTTTTACAAGACTCACGTTACAATATTGCAGCAGTACGCACACAATCGAAGCGCAGTAAGGATGGCTAGTGTAACTAGCAAGAATACCACGAAAGCAAGAAAAAGAAGTACGCTATTAACTATTAACGTACCTGTCTCTTCCGAAACGAATGAGTACTACTCTCAGAGACACACTAATCGATGGATCTTAGTCT
+
4:995;<<=>CCAAB<;6;==@BBB?BBB?B===00+09=<<@AAA997-36<<<?@@@@+=7<;>=BBB@;;;(7399999(;=8><CFF9DBB?B===CCBDB8;;@<@@@6::?>?BACCC@@?BA@@;;;:??C???B;;:?B@C;;::CBBBAAA?BBCCBB?A@<?981877;;3;<<878787(28022266668:261922217796;:B=;::@?AC?@000@8>00*000:999AC@AAA@@A889;=78588;A@7858,229;39;0//
@ATNG8:01056:03185
GATGGTAGAGTACAGTGTAGTAGACCAGAAGATCAGGAACTCTAGAAGAATTCAGATTTTTAACACGAGAGTAAACGTAAAAAGAAGGTTTTACAAGACTCACGTTAACAATATTGCAGCAGTACGCACACAATCGAAGCGCAGTAAGGATGGCTAGTGTAACTAGCAAGAATACCACGAAAAGCAAGAAAAAGAAGTACGCTATTAACTATTAACGTACCTGTCTCTTCCGAAACGAATGAGTACGTGTGACGTACGTGAGCTACCATGATGTATCTGAGTCT
+
C>CC?CCCBBBBDCCCCCCCCCBBB<@AC?CBBB9989?BBCBCCB?BB=B>BBBBBBBB3B?CAAACCCBBBB=BBCBDDD1BC@C>AAA9ACC@CCBBCCBBB?B?CC?CCC?BBBABBBCCCCCCBABC?CA@A?BBAABBBB@C@BBB@BBBCBBBC@AAABAA?DD@ABA<?@9999+99939>>>@2AB=F888AAAAB=B:==??4949;@??<@@BAAAA<?<?AA<BEC?CABBBDDBBBBBAAABBCCACAAAACA?B@A?>>A><=::?@?>>
@ATNG8:01059:03161
GATGGTAGTGTCATATGAGAGTGTGTACTCATTCGTTTCGGAAGAGACAGGTACGTTAATAGTTAATAGCGTACTTCTTTTTCTTGCTTTCGTGGTATTCTTGCTAGTTACACTAGCCATCCTTACTGCGCTTCGATTGTGTGCGTACTGCTGCAATATTGTTAACGTGAGTCTTGTAAAACCTTCTTTTTACGTTTACTCTCGTGTTAAAAATCTGAATTCTTCTAGAGTTCCTGATCTTCTGGGTCTCTCTCTCACGCACTACATCGATGGATCTGAGTCT
+
@AAA?BCEBBB@DEEEDDBBBDDDCACCDDAA<@???<@D@D@CBBCCCD@DCCBB=B@DDBB?B?CCCCBBBBF=>???>0>A?BCCC=CBAA<ABB?CD?AAADDE@DBCCCCCC@CDD@B?CCDDAA9999CCD@CCCBBCCCCCCCCCBAA?BCC?BD@D?ABCBBCBCC@C999949<?:9:999*:@ABE=BCDBBBCCCB>BBBB2BA@AF@C@BC@CCCCCCC?C?BBBCCC@CBCC>CBCCAAACCBBCCCBCCCCBBBBBCC?CCBBBCBBBB
@ATNG8:01066:02580
GATGGTAGATACTCGCTGATACACCCAGAAGATCAGGAACTCTAGAAGAATTCAGATTTTTAACACGAGAGTAAACGTAAAAAGAAGGTTTTACAAGACTCACGTTAACAATATTGCAGCAGTACGCACACAATCGAAGCGCAGTAAGGATGGCTAGTGTAACTAGCAAGAATACCACGAAAAGCAAGAAAAAAGAAGTACGCCATTAACTATTAACGTACCTGTCTCTTCCGAAACGAATGAGTACACATCGTCGTGTCGTGCTACCATCGATGGATCTGAGTCT
+
5ABB;CC?CDBBBCCCCBCA??999,;@@=ACCC@?=??BBBABBB?BF?B>@=>99999(9=ABCAAAABCFD=A@;;;;;*;B@C?ECC<CCIADCAAFFB@@>@ABC?BDD?BBAACCBBDCCCCCBBB?CCCB?ABBBBBBB>B@B?@?ACEBBBCC@??@BBB?AA<AAA3::::99+:::399999:%9?<=978@<488<@=AACC;@;?A>>>=B@@??@@<@<AAA9@@@<;;:>>>AA??ABBBBCBBBBB@@??CC;AA;;;AA:>;==@AAAAA
@ATNG8:01067:02561
GATGGTAGTGTCATATGAGAGTGTGTACTCATTCGTTTCGGAAGAGACAGGTACGTTAATAGTTAATAGCGTACTTCTTTTTCTTGCTTTCGTGGTATTCTTGCTAGTTACACTAGCCATCCTTACTGCGCTTCGATTGTGTGCGTACTGCTGCAATATTGTTAACGTGAGTCTTGTAAAACCTTCTTTTTACGTTTACTCTCGTGTTAAAAATCTGAATTCTTCTAGAGTTCCTGATCTTCTGGTATGACTAGTGTACTACTACCATCGATGGATCTGAGTCT
+
5;CB?BCCCDCDBCCCCDCCBBBBDACCCC@@?@DDK?DC?C@CCCHCDE@G996<8<8=B>>;C@BBB@A@AAA9??@@@,;;4:@@@8@@A@>CAD?DC@CCCDCC@BBCCCCCFAECC@C@BCCDBBCCAFCCCACCCAABCBBEDBBBCCC?B@?>@E@D@BBBBBBAAB=@@BBB;B8;8;CBBC3BBBBB=BBCBBBB;;;>BBBC2BCCCCACADC@DDCCCCD@C@BBBBBB?B@@=@CCCABBBCCCICCCCGBBA?BBEDCBB@CCCCC@@@CC
@ATNG8:01070:02595
GATGGTAGCTCACGTACGTCACACGTACTCATTCGTTTCGGAAGAGACAGGTACGTTAATAGTTAATAGCGTACTTCTTTTTCTTGCTTTCGTGGTATTCTTGCTAGTTACACTAGCCATCCTTACTGCGCTTCGATTGTGTGCGTACTGCTGCAATATTGTTAACGTGAGTCTTGTAAAACCTTCTTTTTACGTTTACTCTCGTGTTAAAAATCTGAATTCTTCTAGAGTTCCTGATCTTCTGGGTCTCTCTCTCACGCACTACCATCGATGGATCTGAGTCT
+
4<<<8<?CCCCBBCCGCBCHJBBABBDDCCCC>@@@>:@B?B@CCCCCCC?ABCCC?C?BBAB?B@AAACCCCBC?BBBAB3BB@BCCC=CCCC?B?>9>A?>>@BBB@ABBCCAAA7<<=7@;AAAAA=;<:??AA7=;@::9:>A>>>@@@@@<@@A<:;7;:==B???;;::;;>CF2D:<476777(7:899*//9///;77;8====+9<<=?<?<??<BA>>>??<?<@@AA@@:==AB:A??@AAA>==>???@;;;?=;;;?>>==BB;;;==<=;
@ATNG8:01075:02562
GATGGTAGCGCGACGAGCGTAGACCCAGAAGATCAGGAACTCTAGAAGAATTCAGATTTTTAACACGAGAGTAAACGTAAAAAGAAGGTTTTACAAGACTCACGTTAACAATATTGCAGCAGTACGCACACAATCGAAGCGCAGTAAGGATGGCTAGTGTAACTAGCAAGAATACCACGAAAGCAAGAAAAAGAAGTACGCTATTAACTATTAACGTACCTGTCTCTTCCGAAACGAATGAGTACTATGTAGAGCTCTATACTACCATCGATGGATCTGAGTCT
+
:D??;CBBAABBBBCHCCBCCDDBC=CCC@BABBCC?B@CCBBBBB?BD=?>>BBBDACC2C?ABBAABBBBBB=BBDEDDD5AA@C=@@A9ACC?CCCCCDBBB?B?BB@BBB?BCCCCBBBCCDECA@@B>ABBB>@@CCBBBD?B?BBB@BCCCDDCB@BBCBBB@BB????:?????8??=;>????1?C?D9::BB>>>7:7;>>>6;6;=BBB?CBABDDC?B=?@@9?AB???@BBBBBBCCBBBCCBBBAAA===>>;>@@@>>B?BAAAAAAABB
@ATNG8:01076:02590
GATGGTAGTATATCGCGTCGCTATCCAGAAGATCAGGAACTCTAGAAGAATTCAGATTTTTAACACGAGAGTAAACGTAAAAAGAAGGTTTTACAAGACTCACGTTAACAATATTGCAGCAGTACGCACACAATCGAAGCGCAGTAAGGATGGCTAGTGTAACTAGCAAGAATACCACGAAAGCAAGAAAAAGAAGTACGCTATTAACTATTAACGTACCTGTCTCTTCCGAAACGAATGAGTACTGTATCTATGTGTGCGCTACCATCGATGGATCTGAGTCT
+
<CBC@BCAB=CCCBBBCCCBBACDEABBB@CBCBBD@BABCDBBBC@CC@B@AAABCCCC2C?BACAABCABBC<AAABBBB5BB?B6;:;.;BB>BBBBCCCCC@B?AB=ABB<????@CCCBBBCCCCCC?CBBB?AABABBBB>B?C??>@EDCCBBAACCBBCC@AA=AAA;??A@@;@>?;9:999(:@;@??;@@BBD;><?A@A=@<@@CBB?BBCBBBB@B@BBB=BBB?BCDBBBBBBBBBBAA@CBBBBBBB@AC<AA;;:>B?AAAACBBBBB
@ATNG8:01079:02560
GATGGTAGCGCACACATAGATACAGTACTCATTCGTTTCGGAAGAGACAGGTACGTTTAATAGTTAAATAGCGTAACTTCTTTTTCTTTGCTTTCGTGGTATTCTTGCTAGTTACACTAGCCATCCTTACTGCGCTTCGATTGTGTGCGTACTGCTGCAATATTGTTAACGTGAGTCTTGTAAAAACCTTCTTTTTACGTTTACTCTCGTGTTAAAAATCTGAATTCTTCTAGAAGTTCCTGATCTTCTGGCTCTCGTAGACAGATACTACCATCGTTGGATCTGAGTCT
+
;>>>;C@<@CCCCDCCCDCB@@ACBAA??=:;49;@@9=A9;79??@<C@8995444)4.498:.95)444:=>=:<<.44444$4:>4545<4;;:95;//)/:)//====;=BAAAABB>BCB?C>BABAA@;;4;AA@;@AA996@@<;?955=4929995:<:>9<AA696>=B?B=BEDD1B=A259995$94:::)99959555559<<<=+55556169>>89000/)//)/29:<;993945.59555<<@;;;<<<<<=B?C@CBAA@2949:9:999?AB
@ATNG8:01081:02577
GATGGTAGACATATCGTACTCTCTGTACTCATTCGTTTCGGAAGAGACAGGTACGTTAATAGTTAATAGCGTACTTCTTTTTCTTGCTTTCGTGGTATTCTTGCTAGTTACACTAGCCATCCTTACTGCGCTTCGATTGTGTGCGTACTGCTGCAATATTTGTTAACGTGAGTCTTGTAAAAACCTTCTTTTTTACGTTTACTCTCGTGTTAAAAATCTTGAATTCTTCTAGAGTTCCTGATTCTTCTGGATATGAGTGACTCGTGCTACCATCGATGGATCTGAGTCT
+
4;<>7<==;;;=<;;><;;;>;;;;;>==@:>58888089492=9:?;?@@B><>@8?8?@@=8=7<88888878285;;;*;>59766/67985;>?8<8477:856.5267;525:<9727179;52299/555546995557::2527757729555-585?59>A@95533,---444$-)-2789999'/57794777///8;9=07665'253.36(.(.338887559.3(----).829883..-82,----4487==>88859555956/7;;88///89
@ATNG8:01082:02576
GATGGTAGTGCGTGAGAGAGAGACCCAGAAGATCAGGAACTCTAGAAGAATTCAGATTTTTAACACGAGAGTAAACGTAAAAAGAAGGTTTTACAAGACTCACGTTAACAATATTGCAGCAGTACGCACACAATCGAAGCGCAGTAAGGATGGCTAGTGTAACTAGCAAGAATACCACGAAAGCAAGAAAAAGAAGTACGCTATTAACTATTAACGTACCTGTCTCTTCCGAAACGAATAGTACTACTCTCAGAGACACACTACCATCGATGGATCTGAGTCT
+
4A>:7;=BCCCCEFDDCEBBBCBBB=BBC?BBB@@>>A=@@?AAAE?DB@B@88:AAB=B+B7BB==B=CBA??6?@A@?@?0<A<A:@@@9ABC@JBBBDCCBB?B@CC?BBB?CCAABBBCCCCCCCDBB?BDCC?CBBBCCAA<A@B?@>@BBCBBBC@BAAAAA?BB?BBB@CB???8<=<9?BCCD3CD?B998BBAAA<@<@>>><A<@ACAA>A@AABCCAD?BBB=BBB@BBBBABBBBAAABBBBBBBBA@ABBA?@>>>?AD?BBBBBBBBBB
@ATNG8:01084:02574
GATGGTAGACACGTGTGCTCTCTCGTACTCATTCGTTTCGGAAGAGACAGGTACGTTAATAGTTAATAGCGTACTTCTTTTTCTTGCTTTCGTGGTATTCTTGCTAGTTACACTAGCCATCCTTACTGCGCTTCGATTGTGTGCGTACTGCTGCAATATTGTTAACGTGAGTCTTGTAAAACCTTCTTTTTACGTTTACTCTCGTGTTAAAAATCTGAATTCTTCTAGAGTTCCTGATCTTCTGGTCTACTACACTGTACTCTACCATCGATGGACTCTGGA
+
;BCE@CCCCCCAAAAA@ACCGCCCCDCBBBAA>AA@A=BC?B@CBBBDCC@CDCBB>?;?A@A>A?CDCAAAB=B?BBCCC3BB>A978,7>>@=BBA>AB7:99CCC@A@>>=<>A=?>A=D<@@@<<668<A>>><?@@BA?>=>A@@>;999398818?;@=AC@@@AA;;8;@AAB5B9=5;;==<+=>9::1777///;::=5;;::)75559492;;;ABAA>>>7;8:>>ABB5:;:5::AA???@@@A@@@BBBB>>;>=====94-----2-3
@ATNG8:01085:02586
GATGGTAGAGTACAGTGTAGTAGACCAGAAGATCAGGAACTCTAGAAGAATTCAGATTTTTAACACGAGAGTAAACGTAAAAAGAAGGTTTTACAAGACTCACGTTAACAATATTGCAGCAGTACGCACACAATCGAAGCGCAGTAAGGATGGCTAGTGTAACTAGCAAGAATACCACGAAAGCAAGAAAAAGAAGTACGCTATTAACTATTAACGTACCTGTCTCTTCCGAAACGAATGAGTACATAGATATACGTATAGCTACCATCGATGGATCTGAGTCT
+
CCAA>AAB@@@CB;;9CCBDEBBBA?BBB@CAAAAA?A@CCDCCBB?BC?B=AA98:AAA2B@CCCCCAABBBB=A@AAAA@0?A<@9@@@7ABB?CCCCDCCCC@C@BB?BCC@DBAABBCCCCCDDDB@B@DBBB?@@A?@AAA;B=A:::;BCDDCAA?BCDAAA?BB?BBB<???><5?==9=>@@@2AC?BBBBB@?AA<A<@@@@;><>ACAA?ABAAACB@C>A@C>BCB?BBBACDCCBAAAACCBC@A?D@@@@::8:>AAAAA<AC@@@A??:;
@ATNG8:01087:02586
GATGGTAGTATATCGCGTCGCTATCCAGAAGATCAGGAACTCTAGAAGAATTCAGATTTTTAACACGAGAGTAAACGTAAAAAGAAGGTTTTACAAGACTCACGTTAACAATATTGCAGCAGTACGCACACAATCGAAGCGCAGTAAGGATGGCTAGTGTAACTAGCAAGAATACCACGAAAGCAAGAAAAAGAAGTACGCTATTAACTATTAACGTACCTGTCTCTTCCGAAACGAATGAGTACTATAGACTATCTGAGACTACCATCGATGGATCTGAGTCT
+
445:8<===?66666=<<<BAA@CD@CBB@BC;;;B?B499=>=::;??=A?@@@CCEDD2A>AAABBCCBBBC=A9;9=@@0>@:>7<@@7BBC?BDHCBCBDC?B@@@=@BA?AABA;;;:?A:;9>>54.4>>><AAA;::?B=@;@00-0@@@A@BC>???BBB9BB<>>A599BCC;A9:3:9:99(7>8=?><<8977057755805258?DD?BB?>>><8;8777*337198<=?887??>;<<88<BBBBBA??8917977AAA<A@BBC;;?>>
@ATNG8:01088:02572
GATGGTAGTATAGAGCTCTACATAGTACTCATTCGTTTCGGAAGAGACAGGTACGTTAATAGTTAATAGCGTACTTCTTTTTCTTGCTTTTCGTGGTATTCTTGCTAGTTACACTAGCCATCCTTACTGCGCTTCGATTGTGTGCGTACTGCTGCAATATTGTTAACGTGAGTCTTGTAAAACCTTCTTTTTACGTTTACTCTCGTGTTAAAAATCTGAATTCTTCTAGAGTTCCTGATCTTCTGGGTGCGCTGACAGTCTCTCTACATCGATGATCTGAGTCT
+
>A<<9=@B===?>@??666?<<599A@@@EBA>@;::-;B>@=ABDECCC?BCB@@>A?BBBC@C?ABABAA@BC@BBBBB1;:4:6522&29884<8;;9958==@??5:857>>>><;;;;A<??===<=B;>>BB=??>==?@????AA7777+//67=@9A=@???@>>>A7:6;==.=+/+/<<<<,==:::2?;;;;;=;;:6;A@A/=;;;>;>>BB=@:::///5:177@@>>:;99:1//-66--/7787<87;55,,,,,,667>>>>>>@@@>
@ATNG8:01094:02578
GATGGTAGACATATCGTACTCTCTGTACTCGTTCGTTTCGGAAGAGACAGGTACGTTAATAGTTAATAGCGTACTTCTTTTTCTTGCTTTCGTGGTATTCTTGCTAGTTACACTAGCCATCCTTACTGCGCTTCGATTGTGTGCGTACTGCTGCAATATTGTTAACGTGAGTCTTGTAAAACCTTCTTTTTACGTTTACTCTCGTGTTAAAATCTTGAATTCTTCTAGAGTTCCTGATCTTCTGGGTCTACGCTCGTCGCGCTTACCATCGATTCGGATCTGAGTCT
+
<BBCABCB=<ADDECCC?CCBCCCC9//:///)//49)4;4:.9@ABBCC@BAA@?4=;><9:-8-38>?CBBBC?87333$3<3<999(333348887<=488@>=?:??@?;:>?8;>><A<AC=/////5;8896>;::9:=>=<=@@@:::8756699492889//.759055555*539155==>*88333,3.///.9879-...&...(.3.33995:9985556;6:>88:A=???A9AAA==9--,,,,,,,33-6=6666;//)/:6868555555;
@ATNG8:01099:02592
GATGGTAGAGTACAGTGTAGTAGACCAGAAGATCAGGAACTCTAGAAGAATTCAGATTTTTAACACGAGAGTAAACGTAAAAAGAAGGTTTTACAAGACTCACGTTAACAATATTGCAGCAGTACGCACACAATCGAAGCGCAGTAAGGATGGCTAGTGTAACTAGCAAGAATACCACGAAAGCAAGAAAAAAGAAGTACGCTATTAACTATTAACGTACCTGTCTCTTCCGAAACGAATGAGTACTGTATCTATGTGTGCGCTACCATCGATGGATCTGAGTCT
+
CCBB?BCCCDCCCAABDDCCBCCCC@BDC@DBBC@@>@?BBBBBBB>AB<?=?BBBDCCC2C?BBBBBBBBCBB:?>;;;;;*;A=A<BBB;BCCEGCCBCCCCB?B@DG@CCB?AAAABBBBCC;;:CCBB@BCBB=@@AABAAA>B?BBB@BCCCCCCE@;;:?CD=BB?@@>=@>889277;;=@@@@@'@A:?????>?@A<@<878@7?8=<BAB?BBCCFCC?B?BAC599A;??>??@@@@????<897;<<>789B?:4:A>>;8:598899<<;>=
@ATNG8:01101:02564
GATGTAGCTCACGTACGTCAACGTACTCATTCGTTTCGGAAGAGACAGGTACGTTAATAGTTAATAGCGTACTTCTTTTTCTTGCTTTCGTGGTATTCTTGCTAGTTACACTAGCCATCCTTACTGCGCTTCGATTGTGTGCGTACTGCTGCAATATTGTTAACGTGAGTCTTGTAAAACCTTCTTTTTTACGTTTTACTCTCGTGTTAAAAATCTGAATTCTTCTAGAGTTCCTGATCTTCTGGTAGAGCGTGCATATATCTACCATCGATGGATCTGAGTCT
+
CBBBCCCCBABCCCECCAAA?CDCBCDCBB>BCCB>CC@C?BBBCCCC?CCCAA?A?CBBB?A?CBAACCABA?BBBAB1BB>BBBB9BBBC>AAB@BB;>>BBBB>AABBCCBA9>>@8<8>BBB@>>><ACBC7;:@???@>>>BAA>>>=8===:>@<?<?A??@EC;;486867'5171799999$:=////'/99/..96-/(////'/89<>:?:?C;??>@===:=:=??AA@<??A<@@AAAA;;:@@AAD@??@>>:>AAAA:87:@@AAAA@>?
@ATNG8:01113:02571
GATGGTAGGTGCACATGAGTGTATCCAGAAGATCAGGAACTCTAGAAGAATTCAGATTTTTAACACGAGAGTAAACGTAAAAAGAAGGTTTTACAAGACTCACGTTAACAATATTGCAGCAGTACGCACACAATCGAAGCGCAGTAAGGATGGCTAGTGTAACTAGCAAGAATACCACGAAAAGCAAGAAAAAAGAAGTACGCTATTAACTATTAACGTACCTGTCTCTTCCGAAACGAATGAGTACTACTCTCAGAGACACACTACCATCGATGGATCTGAGTCT
+
5:::5;>@;C>DC=>>>=@AAC;;;?BDB=@@B@@??B?BCCBBDD?BB?B>@A<;;DDD5H?AABBDC<9;9A9B9;6@@@+==<=:=>>1;?@=??ABA@@87176;;2=?;6;@B@ABAC@AAC:99AA=@@@D?BBAA;:;A?B?BAB?BBB@@@@@=@BB@BD?BB?AAA<>=:999+9::30====>%:94////;=9<<;=98::C;A==>B;;7;CBBCBD@B>A@B<BAA=@@AB?@@DCBABBBCDBBAB@@99:::9=??>7<A699@@@::;55
@ATNG8:01067:02643
GATGGTAGCACGACACGACGATGTGTACTCATTCGTTTCGGAAGAGACAGGTACGTTAATAGTTAATAGCGTACTTCTTTTTCTTGCTTTCGTGGTATTCTTGCTAGTTACACTAGCCATCCTTACTGCGCTTCGATTGTGTGCGTACTGCTGCAATATTGTTAACGTGAGTCTTGTAAAACCTTCTTTTTACGTTTACTCTCGTGTTAAAAATCTGAATTCTTTCTAGAGTTCCTGATCTTCTGGCTCTCGTAGACAGATACTACCATCGATGGATCTGAGTCT
+
5CCC@BCCCCBB=CB@BBCB@ACCCDCCCEBB?BCCF>BB?B?CCAAACD@CCABB>B?BABC?A?AAAABBBB@>@@@@@.@@8A@?@<A?=??BBC?DD<AABCBB?BCBAAA=A9==>9>;=>>>>>==:ADAA8=>AA???@@@B@@<==@<>>=<@@;><AAAAAAA>>8=::;:1;7<7<<<<<.;><<<6<>><==@=<<8<<<=.=@A@B<A<ACD:=<=@8885;///==AA:>?A=A@?@??@===?@D@>>A;;;<?>?>><>=>??@A>>=AA
@ATNG8:01068:02637
GATTAGTATAGAGCTCTACATAGTACTCATTCGTTTCGGAAGAGACAGGTACGTTAATAGTTAATAGCGTACTTCTTTTTCTTGCTTTCGTGGTATTCTTGCTAGTTACACTAGCCATCCTTACTGCGCTTCGATTGTGTGCGTACTGCTGCAATATTGTTAACGTGAGTCTTGTAAATCTTCTTTTTACGTTTACTCTCGTGTTAAAAATCTGAATTCTTCTAGAGTTCCTGATCTTCTGGGCAGACTCTCACACGCCTACCATCGATGGATCTGAGTCT
+
>@C<BBBBBCBBCBBCCCBCCCBBBABC;;;;CBB<@@=@?AAAECDEABBAA@AD?AAAA?C?BBBC@@A??2;=:>:+?A?B@@@:@BBC?BBB>AA>AABCB?;>><;;BBB=??@:=:=?>D>>>@<@???6;;>>888??A@@@A@@@:888=@@=A=;;<>>=??B7:;BC:@@@:;;;;;+;>===8=AA@@@@<<<:=?>?/?>>:@9<9//+/6:9===6;7:AA@;;87==@6=///6669>ABAAA@7===93333-,,07---6--/=<
@ATNG8:01077:02617
GATGGTAGTGCGTGAGAGAGAGACCCAGAAGATCATGAACTCTAGAAGAATTCAGATTTTTAACACGAGAGTAAACGTAAAAAGAAGGCTTTACAAGACTCACGTTAACAATATTGCAGCAGTACGCACACAATCGAAGCGCAGTAAGGATGGCTAGTGTAACTAGCAAGAATACCACGAAAGCAAGAAAAAGAAGTACGCTATTAACTATTAACGTACCTGTCTCTTCCGAAACGAATGAGTACGTGTGACGTACGTGAGCTACCATCGATGGATCTGAGTCT
+
CBBB?DCDBBCCBBCCCCCBBCCCC>BBB?CCCBB@AA@CCECCCC?BB<A>ABBBCCDC2C@C@@ABDCCCDD?CCCCDDD2DD@D?BBD>FFDBCCBBBCCBB@B@AA?ACC@CBBBCBCBBBBBCCCCDADCBB@BAAABBBB?C@CDD@CCCCCCCC?CBCACB?BB>BBB=??887*:::3:>>=>.?A>B???BBCDC?B?BBBA:=9=@CCC@CDBBBDC6:6;??6@BB?ABBBBCBBAAABCDCCCCBBCBBBBBB@BBB@BAB?ABAAB@@@AA
@ATNG8:01080:02658
GATGGTAGTATCTGCACACTCTGTCCAGAAGATCAGGAACTCTAGAAGAATTCAGATTTTTAACACGAGAGTAAAACGTAAAAAAGAAGGTTTTACAAGACTCACGTTAACAATATTGCAGCAGTACGCACACAATCGAAGCGCAGTAAGGATGGCTAGTGTAACTAGCAAGAATACCACGAAAAGCAAGAAAAAGAAGTACGCTATTAAACTATTACGTACCTGTCTCTTCCGAAACGAATGAGTACGAGAGAGCACACGTGTCTACCATCGATGGATCTGAGTCT
+
:B=@<;?B5;55555;<<BBCCBBB?BCC?@@BB@@;@<@@:95AA:??9=2;<777777'31333889993377&33444444#44.58>@@2?>@7<96:B@@@@<@=A@;?@?;:>ACBBBBBBAAAAAB@:@@00-0<<8;C>?<@=A;;6:A?>AB;;6:@AAAD?9747?;499////(/00)00000'/;6=>>>@///8(//(/:55/579@@>:?@:99@?<??BBB<BBA>?<?>>>>?@@BBAAAABAA@A@?899=::::<=;;5;>=;;;A888
@ATNG8:01085:02620
GATGGTAGCGAGCGAGTGTGTATACCAGAAGATCAGGAACTCTAGAAGAATTCAGATTTTTAACACGAGAGTAAACGTAAAAAGAAGGTTTTACAAGACTCACGTTAACAATATTGCAGCAGTACGCACACAATCGAAGCGCAGTAAGGATGGCTAGTGTAACTAGCAAGAATACCACGAAAGCAAGAAAAAAGAAGTACGCTATTAAACTATTAAACGTACCTGTCTCTTCCGAAACGAATGAGTACGATGAGAGAGCTCTCTCTACCATCGATGGATCTGAGTCT
+
;CCC@CBCCCCA?ACCCCCCBCBCC?BBD?CCBB??=@?ABCBBBB;??>A>CBCBBCBB5C@BCCBBCCCCCC?CBBBBBA2AB?B>BBB9BCC?CBBBBDBBB?B>AD?ABC>AABBBBCCCCABBDDBB@CCCC@C@@?BBBB?BADBB@BBCCCBBD@BBBCCC?AB?BBC9<;777)9=<>BBDDDD)?@=?999A@@99399*9<99365'28<;<8;;9>>5;5;5;@?8>?A;@@BCBBBBBBBBBBBBBBBBBBBBBBB?BBBBA>>:=A@@@E>>;;
@ATNG8:01085:02655
GATGGTAGGCACTGCGCACACATCCCAGAAGATCAGGAACTCTAGAAGAATTCAGATTTTTAACACGAGAGTAAACGTAAAAAGAAGGTTTTACAAGACTCACGTTAACAATATTGCAGCAGTACGCACACAATCGAAGCGCAGTAAGGATGGCTAGTGTAACTAGCAAGAATACCACGAAAGCAAGAAAAAGAAGTACGCTATTAACTATTAACGTACCTGTCTCTTCCGAAACGAATGTACACATCGTCGTGTCGTGCTACCATCGATGGATCTTAGTCT
+
//996::C?BB@;;??BBBBACCDK=BBC?CBBCAA<A?BBBCBCB?BB@B?BBBBBDDC3C?DAABFCC????6=@@@?@>,9B;>.955&6@B@CCCBCCCBD@B?AC@CDC@DDBABBBBCCCBBCCCC@CBCB?BCBBBCCC@C=A:;8;@BBB@@@>AAA@@??FFAB@>8<>999,7;;5;<<<=.<A=>:;;??<==6;7:::9<@<>>BCB@B@@@C??<?=@AA=AAA?>>?BBBACDB??@CBAAABA??;A?7;;AAAA@<@A>>:>DBBA
@ATNG8:01086:02643
GATGGTAGGCACTGCGCACACATCCCAGAAGATCAGGAACTCTAGAATAATTCAGATTTTTAACACGAGAGTAAACGTAAAAAGAAGGTTTTACAAGACTCACGTTAACAATATTGCAGCAGTACGCACACAATCGAAGCGCAGTAAGGATGGCTAGTGTAACTAGCAAGAATACCACGAAAGCAAGAAAAAAGAAGTACGCTATTAACTATTAACGTACCTGTCTCTTCCGAAACGAATGAGTACACATCGTCGTGTCGTGCTACCATCGTTCCTTCTGAGTCT
+
CA5505<@<AB@@@BBBAABAAACJGBBB@CCCEDEADACCCDECD?BB=B>A@@;;;;;)9;?@ABCBBBBBA=?7;;AAA0@@<@=BCC9BCC@CFCCCCBBA?A@CC?CBD=@@CBBBBBCDCBBB@:0+0=00-0@>AEDCB?CACBB@BBBCBCDC@BBBA@@=993::99==:99+7778888888$/;59///;7=9:05-25774<4<<ABB?@@@@@BA=@<??A;CCB????B>>?CC???BB;::AACCB@??BB?BBAAB@C?B?BBBBB???
@ATNG8:01096:02616
GATGGTAGGACGAGCGTCTGAGAGGTACTCATTCGTTTCGGAAGAGACAGGTACGTTAATAGTTAATAGCGTACTTCTTTTTCTTGCTTTCGTGGTATTCTTGCTAGTTACACTAGCCATCCTTACTGCGCTTCGATTGTGTGCGTACTGCTGCAATATTGTTAACGTGAGTCTTGTAAAACCTTCTTTTTACGTTTACTCTCGTGTTAAAAATCTGAATTCTTCTAGAGTTCCTGATCTTCTGGCGCGTATGTATGTCGCCTACCATCGATGGATCTGAGTCT
+
<<CC@EEG@BA966=<<<BAA@DHGMCDCAAA>BA@B=BC?B@ABBCBBB?;;;AA=@>CB@@5;5:?=77///;)//<;;(//,59<<2555;5;<@=BC?AABBBFEICCCCCHC?BBC@D@CBA@;;;B?BBCD@BCHGGCCCB;;;BBBABABBB@CC@D8;;@;;;DGH@BCCCB7B5;5;<;;<*;;BBE;AABABBCCBB@CFFF5EA@AB?B5;;>;;;BAAB@B000>=<<60;0:=@0000>>>>@>>>?@<@@??@A:::@@;@AAACBCDCC
@ATNG8:01110:02637
GATGGTAGACACGTGTGCTCTCTCGTACTCATTCGTTTCGGAAGAGACAGGTACGTTAATAGTTAATAGCGTACTTCTTTTTCTTGCTTTCGTGGTATTCTTGCTAGTTACACTAGCCATCTTTACTGCGCTTCGATTGTGTGCGTACTGCTGCAATATTGTTAACGTGAGTCTTGTAAAACCTTCTTTTTACGTTTACTCTCGTGTTAAAAATCTGAATTCTTCTAGAGTTCCTGATCTTCTGGGTCTCTCTCTCTCGCACTACCATCGATGGATCTGAGTCT
+
:CBB?BCCBBBGCBCABACCCCCBCBBBDCBB@ACBB=BC@C@CCCCCCC?AACBB@B@BBAA?C?BBBBBBBBB>?????1?A?A88947AAB@BAB?BB599:BCC@BDA@?==@=AA::86:DA==<?@=AAAA:@@@@<;<AA?????<<<7====BB<?<@@@@@@A==7;;>EE;D<B=@@A@A/@A<;;16/////:<;?<ABBB/==<=B=C<??:?AAA?>><>=??===>5;;@@:@@@@@@@@@@@@B@?;;;A;=<<<=::56<666::?A?
@ATNG8:01110:02644
GATGGTAGCATCATGCATTTCTCACCAGAAGATCAGGAACTCTAGAAGAATTCAGATTTTTAACACGAGAGTAAACGTAAAAAGAAGGTTTTTACAAGACTCACGTTAACAATATTGCAGCAGTACGCACACAATCGAAGCGCAGTAAGGATGGCTAGTGTAACTAGCAAGAATACCACGAAAGCAAGAAAAAGAATTACGCTATTAACTATTAACGTACCTGTCTCTTCCGAAACGAATGAGTACAGAGAGTACGATATGTCTACCATCGATGGATCTGAGTCT
+
5BBB?CDCCCCCCABACCD<BBDBA?BCEBCCBC@@>@@BCCDCBB?BC?C@DDCA@@@@2@?BBC?????ABB<>>@BBAA0AA=A5;;;;(;BE>B;;:CECCC?C@CC?CBD?BBBBCBBCCCCDDCCAB?BCAA>ABBBBBBB?B?C??>?DCCBAAC?CCA@@@?CC?AAB=@@999,9>>;>==??1?C@B7;;AAA=>9=:=@AA:>:=ACBB@BBCCBCCAD?BBD>CBB>AABBBDDCCABBBBBBCCBBBBC@>==;<>@@AAA;?A@@@<<::8
@ATNG8:01111:02644
GATGGTAGTGTCATATGAGAGTGTGTACTCATTCGTTTCGGAAGAGACAGGTACGTTAATAGTTAATAGCGTACTTCTTTTTCTTGCTTTCGTGGTATTCTTGCTAGTTACACTAGCCATCCTTACTGCGCTTCGATTGTGTGCGTACTCTGCAATATTGTTAACGTGAGTCTTGTAAAACCTTCTTTTACGTTTACTCTCGTGTTAAAAATCTGAATTCTTCTAGAGTTCCTGATCTTCTGGACAGAGTGTGCAGATACTACCATCGATGGATCTGAGTCT
+
5C==9B=@@;6666>>BBBBCCCCCCA@@B@@;@BBB=BC@D@BBCDCBB@CCBBB@C@CCED=@>@BBBB@@@A5;;;;;':?:ABBE=BBAA=@BB=CC>AACCCC@BCCCCCCF@EDD?D?BBCCBBBC@CBBB?BBBBDCAAA000ABA@@CBB?ACAC@DCCDCCDBB=B::::.:;@<?@@@7?CAAB>BBDCCCCBBBADDDD5CAA@B@C@CCBCEBCCCD@C@CBBCCC?????ACCCBBBBBBBBCCBCBCBA=BA@@@BC@BDDCCBAABA
@ATNG8:01068:02708
GATGGTAGGCGAGAGTGAGACGCAGTACTCATTCGTTTCGGAAGAGACAGGTACGTTAATAGTTAATAGCGTACTTCTTTTTCTTGCTTTCGTGGTATTCTTGCTAGTTACACTAGCCATCCTTACTGCGCTTCGATTGTGTGCGTACTGCTGCAATATTGTTAACGTGAGTCTTGTAAAACCTTCTTTTTACGTTTACTCTCGTGTTAAAAATCTGAATTCTTCTAGAGTTCCTGATCTTCTGGATATGAGTGACTCGTGCTACCATCGATGGATCTGAGTCT
+
@ABC@BB=:=B@A@A;ABDBA?@;;BBBBCCB?BBCC<BA=@>@BBFLCC@BBBBB@B=?@DC@E?AAACCCCCE@AA?:=)?;2;?B@9AC999:???BB?:99AAA?BBC@@@?>:@??<?=?>>888887=::;9==@@;;;?>???AA@@@<888<==9><??@@@@?>><>AABB5A=A7;;?@@.>>ABB:??;;;>??;;7;BCB/@<<<?<?<AC=ACCB===<@7;;=A;;7;AA=???@B>=>>B>>>???@@A@;@@;<<//-/====>>@=9
@ATNG8:01073:02666
GATGGTAGTGCGTGAGAGAGAGACCCAGAAGATCAGGAACTCTAGAAGAATTCAGATTTTTAACACGAGAGTAAACGTAAAAAGAAGGTTTTACAAGACTCACGTTAACAATATTGCAGCAGTACGCACACAATCGAAGCGCAGTAAGGATGGCTAGTGTAACTAGCAAGAATACCACGAAAGCAAGAAAAAAGAAGTACGCTATTAACTATTAACGTACCTGTCTCTTCCGAAACGAATGAGTACTGTATCTATGTGTGCGCTACCATCGATGGATCTGAGTCT
+
ECCC?BBBCCGBBBCDFFCCCC@@@;@@B?BBBB@A>@@CCCBBBB@BC@B@BBAAABBB1B?DCCAAAABBCC=AA:;:::);B=@5;;;.;CCADBCBDCGCD>B>BC@CCC>AACAABCJCCCFFCCBC@DCBB@BBBBDBBB>C@CBA?BCBBBCCB@CCCABB@BB?BBB?AA:9929<<<99::99%9A<A9::CHB@?;A<ABAA;>;>>BDC@CCBAACC?C?@?@;?BB??@?BBBBAAACCB>>>CAAABA@@ACC?CA===@C@CB@@AA@ABB
@ATNG8:01075:02672
GATGGTAGGCGACATACATACGCGCCAGAAGATCAGGAACTCTAGAAGAATTCAGATTTTTAACACGAGAGTAAACGTAAAAAGAAGGTTTTACAAGACTCACGTTAACAATATTGCAGCAGTACGCACACAATCGAAGCGCAGTAGGATGGCTAGTGTAACTAGCAGAATACCACGAAAAGCAAGAAAAAAGAAGTACGCTATTAACTATTAACGTACCTGTCTCTTCCGAAACGAATGATACTGCGTCTCACTCTCGCCTACCATCGATGGATCTGAGTCT
+
4?44.4;A=A;66<=AECCCCBBBB@BBC@CCCGBB@C?@ACDDDD@CC>B?AAA?@AAA2A?CCCCCCCCCCC?CBBBBBB3BB>B5;;;.9@C=BB@AECCA@>@@DD@BBC=@?CBBBBBECBBB@@A@;@B@@=@BBBBBCCC@C:::;BCCBBBC@BCCBBBBC@AA?<??8988+999399999:%:@;@:89CDECB?A?BCBB8;8;?CCC@CCCCCBB@B@BCC=CDD>AABCBBBCCCCDDDDCBBBCCC@CBC@BBCCCBC@CCBBAAAABB
@ATNG8:01076:02676
GATGGTAGAGTATCATGTGTATCTCCAGAAGATCAGGAACTCTAGAAGAATTCAGATTTTTAACACGAGAGTAAACGTAAAAAGAAGGTTTTACAAGACTCACGTTAACAATATTGCAGCAGTACGCACACAATCGAAGCGCAGTAAGGATTGCTAGTGTAACTAGCAAGAATACCACGAAAGCAAGAAAAAAGAAGTACGCTATTAACTATTAACGTACCTGTCTCTTCCGAAACGAATGAGTACTATAGACTATCTGAGACTACCATCGATGGATCTGAGTCT
+
55::3:::;@@@;;;666<;;9>@@5;44.4<<><C@B:;;BBCBB@BD@D@DBBBCDDC5D@DCCCBA?AAAA9@>::9:9*5C9>:@AA9@@C@BAA@A>@00,06::9:?B9==BBA@@BJFFCC;;;C=@@;;5;;;?AB@@=A>BA7;;ABBAAACHBBBBBC?BB@BBB@BAAAD>??=9999999%0;+00//99<>8=A;;;;<2728<BCC@BB:::>=8>:>@@8???6;:ABBCBBC???B???ACA@@@;;:BA=?@?===>:>A?@?@?@C?
@ATNG8:01085:02688
GATGGTAGAGTATCATGTGTATCTCCAGAAGATCAGGAACTCTAGAAGAATTCAGATTTTTAACACGAGAGTAAACGTAAAAAGAAGGTTTTACAAGACTCACGTTAACAATATTGCAGCAGTACGCACACAATCGAAGCGCAGTAAGGATGGCTAGTGTAACTAGCAAGAATACCACGAAAGCAAGAAAAAGAAGTACGCTATTAACTATTAACGTACCTGTCTCTTCCGAAACGAATGAGTACGTGTGACGTACGTGAGCTACCATCGATGGATCTGAGTCT
+
5@A@:?;@CBCCCBCCBBBCCCBCB@CCC?BCCDCC@C@BBBCB:96;A<@=AAA@AAAB2B?CBCBCCBBBDD>CBBBDFF1A@=A5;;;.;AC?BBBCBCCA@<A?BC?DBB>AACBBBBBCCCDCCBBBABBBB@A@ACDBBA@EAGAA?@DCDBBBC@DCBBBB?BB>BBC>AABBC7>8839AA@A/<==::99A?AAB==:=:;;=B<A@CCC?BCCAAAD@D@BBB=BAB?ABA@AAAAAABABCCCBBBBDBBBC::8:AAAAAA@BBCBB>>>00
@ATNG8:01085:02698
GATGGTAGCTCACGTACGTCACACGTACTCATTCGTTTCGGAAGAGACAGGTACGTTAATAGTTAATAGCGTACTTCTTTTTCTTGCTTTCGTGGTATTCTTGCTAGTTACACTAGCCATCCTTACTGCGCTTCGATTGTGTGCGTACTGCTGCAATATTGTTAACGTGAGTCTTGTAAAACCTTCTTTTTACGTTTAACTCTCGTGTTAAAATCTGAATTCTTCTAGAGTTCCTGATCTTCTGGGTCTCTCTCTCACGCACTACCATCGATGGACTCTGAG
+
;;;@;CCC@;56655;<;9;:9555<:@@@@@=BABC;;;6;<@ACCC@@<@@===9>-00::6;8//5=AA@BC?BBBBB1BC?CCCC>CBBB>BB?6=@,/0/88;3:883778=48==:@;=>>:;8884:;;;8=>B>>>@@@@@??A==91///)/:(/).69666955057;=>.;5:055>=>*;;>?=3=9=>=A>?;:;4666)5///905055/556668927279955548<AA9@@>>>AAB>==>>>A>>;717669733----8652,
@ATNG8:01086:02692
GATGGTAGGACGAGGCGTCTGAGAGGTACTCATTCGTTTCGGAAGAGACAGGTACGTTAATTAGTTAATAGCGTACTTCTTTTTTCTTGCTTTCGTGGTATTCTTGCTAGTTACACTAGCCATCCTTACTGCGCTTCGATTGTGTGCGTACTGCTGCAATATTGTTAACGTGAGTCTTGTAAACCTTCTTTTACGTTTACTCTCGTGTTAAAATCTGAATTCTTCTAGAGTTCCTGATCTTCTGGATATGAGTGACTCTGCTACCATGATGGATCTGAGTCT
+
8/--(--2(,,---(-/4;;4455505=9999949444(4<6;.55::;9<5:////)/)/)/::5>466;>>;:55.555555#5<6<<=>5;55515594//)/////51655<<;;;8=55047;;566;<<7==//)/9////779978/////)///+/96<9>>===<<<<155;;394949999+55555)5555;;<555.555&595558>55505999944.4.47799:+//9699;@==>>666;====:44.444399-3389;9:9:9
@ATNG8:01093:02671
GATGGTAGTATATCGCGTCGCTATCCAGAAGATCAGGAACTCTAGAAGAATTCAGATTTTTAACACGAGAGTAAACGTAAAAAGAAGGTTTTACAAGACTCACGTTAACAATACTGCAGCAGTACGCACACAATCGAAGCGCAGTAAGGATGGCTAGTGTAACTAGCAAGAATACCACGAAAGCAAGAAAAAGAAGTACGCTATTAACTATTAACGTACCTGTCTCTTCCGAAACGAATGAGTACTGTATCTATGTGTGCGCTACCATCGATGGATCTGAGTCT
+
79996::@@;;;>;;A@AA?5:5<<8=BBADCCDCD@B>BCC;:;C@BB?B>AA@:9:::'88;?=>>BB@AAE>BABBDDD5CC?@<?BA4BBB=B;;;@@?;:699BB?AAABBB966;=B@ABDBBBCC>AA@@=@ABBBCEC=@=@AA=@CBBACBC@CCCBAA>AB?CCD?B??@D=A??:?@@@@.>@;=999@===>=B>@@@@<@;>=B;;6;A;;<DDAC@AAA<AAA8::BBBBBABACBA@999:9<<8773386::222595::::;?:=>A
@ATNG8:01093:02684
GATGGTAGGTGCACATGAGTGTATCCAGAAGATCAGGAACTCTAGAAGAATTCAGATTTTTAACACGAGAGTAAACGTAAAAAGAAGGTTTTACATGACTCACGTTAACAATATTGCAGCAGTACGCACACAATCGAAGCGCAGTAAGGATGGCTAGTGTAACTAGCAAGAATACCACGAAAGCAAGAAAAAGAAGTACGCTATTAACTATTAACGTACCTGTCTCTTCCGAAACGAATGAGTACCTCTCAGACGCTCGTCCTACCATCGATGGATCTGAGTCT
+
<???9<6626<@ABCEBCCCB@@@C@BBB@BBBC@?<@=@@CCCCC>@@?A?@CCCCCCC5C@DDDBBBEECBB>BBBBCCB0AA>B5;;;&9??@B@??BCDBC?B@BB@CCC@DAAABCCDCCCCCBBBB?BB::6;??A@@@A=B>BBB?CBBBBBBB?C??@DF?BB=??D@BBBCF=BA@=89898(9??=>>>>?<<<,/,/:9<1717>BBB?BC;;;BB>A=;;;7;AA?BBCCAA@ABBBBAA@?>?@AAAB?BBB=9::ABAA?B@@A@AH;;;
@ATNG8:01101:02682
GATGGTAGAGTATCATGTGTATCTCCAGAAGATCAGGAACTCTAGAAGAATTCAGATTTTTTAACACGAGAGTAATCGTAAAAAGAAGGTTTTACAAGACTCACGTTAACAATATTGCAGCAGTACGCACACAATCGAAGCGCAGTAAGGATGGCTAGTGTAACTAGCAAGAATACCACGAAAGCAAGAAAAAAGAAGTACGCTATTAACTATTAACGTACCTGTCTCTTCCGAAACGAATGAGTACACACTCTCATATGACACTACCATCGATGGATCTGAGTCT
+
;A>>;@@@B666;;999999999993444.444444.4.4:;495:545059999444444#56;;<=??AA?;6>;;;;?@?+;;7;59;;+444.5=;;:<95;4:=@@?AAB588989?:?<AABBBBBB?B>??=A?>?ABAA?A>A9929@>=><>B>>>?CDE?B@=???<>>?@?6===9::::::%:96<858>>>=>682798818189@BB?BBCAAAIAF;;;C<BAB=@ABAAAAA???B@A@G?@?DGBB;;;B@BBBBBCBACDCBBCCJEB
@ATNG8:01101:02708
GATGGTAGTATATCGCGTCGCTATCCAGAAGATCAGGAACTCTAGAAGAATTCAGATTTTTAACACGAGAGTAAACGTAAAAAGAAGGTTTTACAAGACTCACGTTAACAATATTGCAGCAGTACGCACACAATCGAAGCGCAGTAAGGATGGCTAGTGTAACTAGCAAGAATACCACGAAAGCAAGAAAAAGAAGTACGCTATTAACTATTAACGTACCTGTCTCTTCCGAAACGAATGAGTACACATCGTCGTGTCGTGCTACCATCGATGGATCTGAGTCT
+
BBDD?BBBDCCCCCCCBBBDECCBD@CBB>BBBCDC@C@CCCCBBCACC@B@BAABBDDD2A?DCCABBBBBBB:AA;;;;;*;A?BACCC;DCCACBCBCCCBB?C@BB@BBE=@@BBBDCCDBBBBBBBD?CBBB?CBBBCBBB@C@C?@>@BBCCCCA=ACACC??AA?BBB=@@?<<5===9::999(9A;A???CBCCB5868ABB<?;@BCBB@B@A@BCC?B@BBB>BBB?BBBBBBACCCCCBBCCBBAAAA??>CC@CDCAAAC@BB@BBAAABB
@ATNG8:01104:02680
GATGGTAGGCGTGTGAGAGTCTGCCCAGAAGATCAGGAACTCTAGAAGAATTCAGATTTTTAACACGAGAGTAAACGTAAAAAGAAGGTTTTACAAGACTCACGTTAACAATATTGCAGCAGTACGCACACAATCGAAGCGCAGTAAGGATGGCTAGTGTAACTAGCAAGAATACCACGAAAGCAAGAAAAAGAAGTACGCTATTAACTATTAACGTACCTGTCTCTTCCGAAACGAATGAGTACGAGAGTCAGAGCAGAGCTACCATCGATGGATCTGAGTCT
+
:B@@?ACD@DBCBCCCCDCCCCBBB6ABB?CCA@AE@D@CCBBBA@>AB?B@CCA?????1??BBC:9:CDCDC>CBAA@?>,??<??BDF999B@CBA?AD>=:;A;AA;9;99==AAA>@>AA>>>>>>A9>>>>:;;<>@?6608<A@B?B>>>>AAA=>>>AAA>BC>@@@8;;///(///)/999:,671;;;;B?>>==B=B?@?<A<@;678=BAAA@@@9=9=BA:A9979@@A:88>>?=>>AAABCBC@@?@?>><>?@@A==:====@@@???
@ATNG8:01068:02725
GATGGAGTGATACAGATCAGACACCAGAAGATCAGGAACTCTAGAAGAATTCAGATTTTTAACACGAGAGTAAACGTAAAAAGAAGGTTTTACAAGACTCACGTTAACAATATTGCAGCAGTACGCACACAATCGAAGCGCAGTAAGGATGGCTAGTGTAACTAGCAAGAATACCACGAAAGCAAGAAAAAGAAGTACGCTATTAACTATTAACGTACCTGTCTCTTCCGAAACGAATGAGTACAGAGAGTACGATATGTCTACCATCGATGGATCTGAGTCT
+
===>:===<<6659:9///<<:>=7;;<;?A><==:=455<<<<?8CB=A<??<8:==>+858444BBA:8;8185>:===+<=;@:@@@066<6;;666====:=?BA?B@A>@@@?@;:;BCCBCCC@A?@BBB?A@@?;;9A:<8<00*0;::<::=4==>;9;6;;398@;@@BBC8=;;889999(7>15557<;<=?8<6;97717.559::7;BBBBBB@B>AAB=@??<>>@ABBAAA?B@@???@787;@?>99927:78A=>;>@>@@@??@=
@ATNG8:01069:02737
GATGGTAGAGTACAGTGTAGTAGACCAGAAGATCAGGAACTCTAGAAGAATTCAGATTTTTAACACGATAGTAAACGTAAAAAGAAGGTTTTACAAGACTCACGTTAACAATATTGCAGCAGTACGCACACAATCGAAGCGCAGTAAGGATGGCTAGTGTAACTAGCAAGAATACCACGAAAGCAAGAAAAAGAAGTACGCTATTAACTATTAACGTACCTGTCTCTTCCGAAACGAATGAGTACTGTATCTATGTGTGCGCTACCATCGATGGATCTGAGTCT
+
CCBB?BDDBBBCCDDCBBBBBEBBB@CDC?BBCBBB@C?BBBBBBB@BB=@=BBBBBBCC3B>BBCCCCBBBBB<BB@AABB2AD@C?BBB9BBB?DCBBCEDBB@B@BC@CDD;?>@BBDCCCBBCCBCBC?CCBB?BBBBBCAA>B@CCC?CCCCBBCC?BBAAA@?BB?BBA;??@@@;@@>;?====.=A<A;::AAAAB;A;@@AA:=:=ACCC?BCBA@AA599:BD>BA@=ABECCBBBCBBBDBAAABBAB;;;>=<9>@???AC?BBBBBBBBBB
@ATNG8:01071:02715
GATGGTAGTATAGAGCTCTACATAGTACTCATTCGTTTCGGAAGAGACAGGTACGTTAATTGTTAATAGCGTACTTCTTTTTCTTAGCTTTCGTGGTATTCTTGCTAGTTACACTAGCCATCCTTACTGCGCTTCGATTGTGTGCGTACTGCTGCAATATTGTTAACGTGAGTCTTGTAAAACCTTCTTTTTACGTTTACTCTCGTGTTAAAAATCTTGAATTCTTCTAGAGTTCCTGATCTTCTGGTGAGATATGCATGATGCTACCATCGATGGATCTGAGTCT
+
=B=C?BB<;6@=A<>;;;=;;;<<>@@BB?@??AA@E>AA>@?;:9:8==9@?==<6>1703:4:8=BBAA@?8<433333$36+22555,598848=<6<>>@??B>>:>>>;;;@@=@AA<@<>>>;:;=>=A@@D;>>B@@@@???@>>>A??<?@?=A@=@=AB@;;;?>>5:8898,8;A5;7=<<,<<;::+//99:;;===7==<<*<8918=7<9;;5;???@@@<A=AAA@@@:==A<@@@@>>>@AAA;<<>>>:9959///===9DAAA@??>>>
@ATNG8:01076:02729
GATGGTAGCGCACACATAGATACAGTACTCATTCGTTTCGGAAGAGACAGGTACGTTAATAGTTAATAGCGTCTTCTTTTCTTGTCTTTCGTGGTATTCTTGCTAGTTACACTAGCCATCCTTACTGCGCTTCGATTGTGTGCGACTGCTGCAATATTGTTAACGTGAGTCTTGTAAACCTTCTTTTTACGTTTACTCTCGTGTTAAAAATCTGAATTCTTCTAGAGTTCCTGATCTTCTGGGTGTATCAGCGAGTATCTACATCGATGGATCTGAGTCT
+
4444.4445559969BBAAC@A?<;@==<<<@9@ACE=CC<;6??9555;7::77<*0)/77=<B;<9=>CC//)////&//)////:1::>>:><B899>;;:99=8>0//<<<<066=9B:C>B?999929@@D:::CCBB::0>=<<...6.--(--(/)554444;;;.4444)47;8=@???+665<=4566<===;;9.5555$5::;<8==@@=AA@;;B@;?<?999@?;<@@@:>??BABABBCCCCAABB:::BA:::><>==99559A>
@ATNG8:01088:02722
GATGGAGCAGACGTGACAGAGCGCCAGAAGATCAGGAACTCTAGAAGAATTCAGATTTTTAAGCACGAGAGTAAACGTATAAAGAAGGTTTTACAAGACTCACGTTAACAATATTGCAGCAGTACGCACACAATCGAAGCGCAGTAAGGATGGCTAGTGTAAACTAGCAAGAATACCACGAAAGCAAGAAAAAGAAGTACGCTATTAACTACTTAACGTACCTGTCTCTTCCGAAACGAATGAGTACGATGAGATCTCGGTGTGCCTACCATACGATGGATCTGAGTACTT
+
:<9905555=@BBAA666>655<A>;;5:;@A@@@4:5987;:;:7=>7=6:::@==>?+=.33333333333;/3333333(33171777+69:5///:88855.425:599;7556;;9;<<5959B@:;4:B9:48?;744>?6@0544.4888:8333(33333328;6888486888/8//(.....$.506222585755:6//..-060--///)/7555;;6;.55@8::;:;<///6//3<5437769//(/8867188838555222;8<=<::8-----(
@ATNG8:01089:02719
GATGGTAGCGAGCGAGTGTGTATACCAGAAGATCAGGAACTCTAGAAGAATTCAGATTTTTAACACGAGAGTAAACGTAAAAAGAAGGTTTTACAAGACTCACGTTAACAATATTGCAGCAGTACGCACACAATCGAAGCGCAGTAAGGATGGCTAGTGTAACTAGCAAGAATACCACGAAAGCAAGAAAAAAGAAGTTACGCTATTAACTATTATCGTACCTGTCTCTTCCGAAACGAATGAGTACTATGTAGAGCTCTATACTACCATCGATGGATCTGAGTCT
+
::;;6;;=<<<>;99;556<<BABB;@>B??@BC@@=@9<999988-33286<=><<<<=+D<00/<<<9<<<<5<ACC@F@1AA8@7@@@7ACC@CABACC@@@?@@CC?CA@;::=7998=99455=666:;?;<6;9:::<<<8A;A00,0@@@ACCD?BB@@@@>A??CED=??BAA9???8=<====&=@577.7@@?@BB@B@CBB>8:;???DD:@AA787:4949:9/7<<075;9778A?A@@;:;@@@@@@B>=>?A=>>>??:@<@;;;B;;;@@
@ATNG8:01090:02759
GATGGTAGGCGTGTGAGAGTCTGCCCAGAAGATCAGGAACTCTAGAAGAATTCAGATTTTAACACGAGAGTAAACGTAAAAGAAGGTTTACAAGACTCACGTTAACAATATTGCAGCAGTACGCACACAATCGAAGCGCAGTAAGGATGGCTAGTGTAACTAGCAAGAATACCACGAAAGCAAGAAAAAGAAGTACGCTATTAACTATTAACGTACCTGTACTCTTCCGAAACGAATGAGTACGATGAGATCTCGTGTGCTACCATCGATGGATCTCGAGTCT
+
<<<:8<5905B=BAA@@CBBABA@;4;C?:CCA@@A?B>@?CBB@B<?@?A?@A@9899-9<@BBBBB@@999*7;;?AB5B@>B:><78;;2888779;<<:<;==4:9<4<===>?@B;<;B;;;>>:>@==:=@?=>?;;5;8=9818===>=<=:>=>=CE@9::8A?:88888(888056565'57.77577;<<:8=8<>;;5;56:///59;///>@@;C9>>>58?>8/------222376622225556333..(.6666==03...-------
@ATNG8:01098:02751
GATGGTAGCGCGACGTGCGTAGACCCAGAAGATCAGGAACTCTAGAAGAATTTCAGATTTTTAACACGAGAGTAAACGTAAAAAGAAGGTTTTACAAGACTCACGTTAACAATATTGCAGCAGTACGCACACAATCGAAGCGCAGTAAGGATGGCTAGTGTAACTAGCAAGAATACCACGAAAGCAAGAAAAAGAAGTACGCTATTAACTATTAACGTACCTGTCTCTTCCGAAACGAATGAGTACGATGAGATCTCGTGTGCTACCATCGTATGGATCTGAGTCT
+
/:;;7AA;65<666<<=@CCC@<>>7BBB899;;=A?A>??===>=8@@299)995>;@@@+?:<AA@@:95549,9?::999'9D;;.999*9>?=CCCCCCB??=?@BC?BBC?BBBBBBBBBCBBBCCDC@BBBC?CBBFDBBB?B?B@@>ABCECCCC@BBBABB?CC@AAA799BBA;@<=900000(0=9////9A@@?<B<@@??<?<?@DCCABHCCBBC@D?BAC>CCB?BBBBBBBBBAAA>>>AA999;;///>@776:/00;@;>???@<:899
@ATNG8:01101:02728
GATGGTAGACACGTGTGCTCTCTCGTACTCATTCGTTTCGGAAGAGACAGGTACGTTAATAGTTAATAGCGTACTTCTTTTTCTTGCTTTCGTTATTCTTGCTAGTTACACTAGCCATCCTTACTGCGCTTCGATTGTGTGCGTACTGCTGCAATATTGTTAACGTGAGTCTTGTAAAACCTTCTTTTTACGTTTACTCTCGTGTTAAAAATCTTGAATTCTTCTAGAGTTCCTGATCTTCTGGGATGTGTGCGCAGTGCCTACCATCGATGGATCTGAGTCT
+
4?44.5<AABBCCIGAABAABABBBBABBBBA>ABAB<BA=@?AAACEBB>ACBBB>B?BBCC?B?BBBBCBBBB??>>>>2?A?>99:2;AB>??;?C;????9955AA>AB@?;>?A;C;>>8::?::7;?AA<>=>=?@?BA>=>=@>BB;??@<@A687:>==>??DD=A::;;1;9A:;;:;;(:=9=</97528;9::>08887'257/39282//*.;9;?A@8:5:///680679<48/.//88578==><A8=:725;662791799=9?===@
@ATNG8:01106:02738
GATGGTAGCGAGCGAGTGTGTATACCAGAAGATCAGGAACTCTAGAAGAATTCAGATTTTTAACACGAGAGTAAACGTAAAAAGAAGGTTTTACAAGACTCACGTTAACGATATTGCAGCAGTACGCACACAATCGAAGCGCAGTAAGGATGGCTAGTGTAACTAGCAAGAATACCACGAAAGCAAGAAAAAGAAGTACGCTATTAACTATTAACGTACCTGTCTCTTCCGAAACGAATGAGTACGATGAGATCTCGTGTGCTACCATCGATGGATCTGAGTCT
+
4?<<8BCC:9:BC@@ABCCDCCCCC?BBCABBBC@@<@<?@?>>>>;>?<@=AA9;6>>D+CACCCBBBBBCHE=CC;;;;;*;D=A?BBB8BCC@CBBAA@BBC?C?CCBB??=?AAAABBBBADCCA@@C>@@<<:><<<<>>>:B?BBB?BBBBB<>><?@@???:=<7:8808>888-8==8=BCCD/==9:///::<=>1818>88185;=CDGAEHBBBCD;;;;BD<BCC@CBBBBD???B@>>CCA>99900000@A===@@??B@CBBBB<;;00
@ATNG8:01107:02721
GATGGTAGTGATACAGATCAGACACCAGAAGATCAGGAACTCTAGAAGAATTCAGATTTTTAACACGAGAGTAAACGTAAAAAGAAGGTTTACAAGACTCACGTTAACAATATTGCAGCAGTACGCACACAATCGAAGCGCAGTAAGGATGGCTAGTGTAACTAGCAAGAATACCACGAAAGCAAGAAAAAGAAGTACGCTATTAACTATTAACGTACCTGTCTCTTCCGAAACGAATGAGTACTATGTAGAGCTCTATACTAATCGATGGATCTGAGTCT
+
A@<B:DBBBCCDD>@@@@BBBBA@@=?@C>A@A;;57<7<?;553828:6:6/////::;):596689887998/8644449$4;6;.55)555.6==BCCBCB?B?BB<@@D9;;BBCCBCCCCDCCDDC@CBBA?ACBCBBBB?B?B;;8;BBBCCCC?ABCBBB@BB?AAB>A@@@@;@@@=ACEEE2AA=A888BCBBB;@;@@BB3838?BBD@CCBAAA@<?=?AA;A??=@AABBBBBBBAA????B?;;;A???A;>>?B??8888;<<<AAA
@ATNG8:01107:02739
GATGGTAGTAGTACACTAGTCATACCAGAAGATCAGGAACTCTAGAAGAATTCAGATTTTTAACACGAGAGTAAACGTAAAAAGAAGGTTTTACAAGACTCACGTTAACAATATTTCAGCATTACGCACACAATCGAAGCGCAGTAAGGATGGCTAGTGTAACTAGCAAGAATACCACGAAAGCAAGAAAAAGAAGTACGCTATTAACTATTAACGTACCTGTCTCTTCCGAAACGAATGAGTACTATAGACTATCTGAGACTACCATCGATGGATCTGAGTCT
+
;DBA?ACCCBCCCCBBBDDDCCCBB@BCC@DCBCAB?B?AADBCBB@CD@C?DB@@AAAA2A?BBBBBBBCA?>8=>@AAAA0AC=B7;;;6;EEACCCCCCDDC?B?BD@C???:?BBCCCADCCECDDBB?BBCC?CAABCBBB>B>BBB=BBBBAAAB?BC@???;??8?@B>BCBCC>><>8==<<>.<@=@@AABBBBC<><?CDE?A?BBCBB>AABBBBB@@<AAA:>AA@CBBC??ACBBA@@AABBBBBBBBBCBB>@@@BCBB>B@@@BBBBBB
@ATNG8:01109:02736
GATGGTAGTGCGTGAGAGAGAGACCCAGAAGATTAGGAACTCTAGAAGAATTCAGATTTTTAACACGAGAGTAAACGTAAAAGAAGGTTTTACAAGACTCACGTTAACAATATTGCAGCAGTACGCACACAATCGAAGCGCAGTAAGGATGGCTAGTGTAACTAGCAAGAATACCACGAAGCAAGAAAAAGAAGTACGCTATTAACTATTAACGTACCTGTCTCTTCCGAAACGATGAGTACTATAGACTATCTGAGACTACCATCGATGGATCTAGACGTCT
+
5@BA>===DGDAABCFDCCCBBBBB>BDD@C:;;;C@C=@A?BA@A?AA>A@C???????.??A????>A@@@@8@?:9::+7=17.757)57=9<=886>@@@=B;>@;?@A;>=@<<<?>>>?AA??@C;>>>>9=<>A;=;>:?=?A?<A<<<@AAA;=<<>AD>:;7;><6<>9:3;::488888(8:18:88@@>>=<@=BBBA<A;???@@<@>>>AAA<A<@;;19///66;/88==;;;;:A:;:A>=667<<<>AA>==8818/--------22
@ATNG8:01112:02717
GATGGTAGTGATACAGATCAGACACCAGAAGATCAGGAACTCTAGAAGAATTCAGATTTTAACAACGAGAGTAAACGTAAAAAGAAGGTTTTTACAAGACTCACGTTAACAATATTGCAGCAGTACGCACACAATCGAAGCGCAGTAAGGATGGCTAGTGTAACTAGCAAGAATACCACGAAAGCAAGAAAAAGAAGTACGCTATTAACTATTAACGTACCTGTCTCTTCCGAAACGAATGAGTACGATGAGAGAGCTCTCTCTACCATCGATGGATCTGAGTCT
+
BBBC@CBBBCBCCDEGB@BCDCCCC?BBA@FCCB???@@BBCB@@A?CB>B@A>>8999+76>?7?BCCDC??@<?BCEFED3BB?C@GCCC5CBBABCCGKICBC@B@BB?A@@?CCCCBCBBCCCCCCCBC?CDBB?BBB@BA??;@=@@A>BCBBBBCB@CCCCBB>AA>BB@:??899+9>>;:9:::(9@;AAABBB@//-/7:9::171;?BBB?CBAAA@@<@@@@?9?::5:CBBBCBBBBBBCBBBBBAAAA>>>=>:>???A>><>AAAA=;///
@ATNG8:01112:02741
GATGTAGCGCGACGAGCGTAGACCCAGAAGATCAGGAACTCTAGAAGAATTCAGATTTTTAACACGAGAGTAAACGTAAAAAGAAGGTTTTACAAGACTCACGTTAACAATATTGCAGCAGTACGCACACAATCGAAGCGCAGTAAGGATGGCTAGTGTAACTAGCAAGAATACCACGAAAGCAAGAAAAAGAAGTACGCTATTAACTATTAACGTACCTGTCTCTTCGAAACGAATGAGTACTGCGTCTCACTCTCGCCTACCATCGATGGATCTGAGTCT
+
:;B=CECCCCCCBBACCCBBBBCC?CCE?BBEE;;:;?AABCCCC?CC?C?CBBBBBBB3B?B@CBBBBBCCD>C>@@@@@0@C>B5<;;.<AA>BDCCCHCBA6;5;;5;@?9?AABBCCICCCBBBCBC?BBBE@BAAABBBB@C?CAA?ACCBBBBBABBBBBB?BB?BBB@BBCBB9@9928=>??/;;5;==>>??>=:=;>=?@1718>AAA?ABBCCCC=BBCC>BBB?BBBBCCBBBCAAACBBBBBCCCC?CBB?BCDDCAC?BBBBA99:AB
@ATNG8:01072:02790
GATGGTAGGACGAGCGTCTGAGAGGTACTCATTCGTTTCGGAAGAGACAGGTACGTTAATAGTTAATAGCGTACTTCTTTTTCTTGCTTTCGTGGTATTCTTGCTAGTTACACTAGCCATCCTTACTGCGCTTCGATTGTGTGCGTACTGCTGCAATATTGTTAACGTGAGTCTTGTAAAACCTTCTTTTTACGTTTACTCTCGTGTTAAAAATCTGAATTCTTCTAGAGTTCCTGATCTTCTGGATATGAGTGACTCGTGCTACCATCGATGGATCTGAGTCT
+
9:::054>5>;;;==<<<<===?D?BBB@969=@;<>55646:==CDCDC@CBB;;99=BBBC>A=ABBABBBBB4::;;;*:;449CD9?<@=<>AD@<A?AA@BBG?BBJGBBBC@BBB?B?DBBBDBBB@B@AA@CAA@CB;;;BB@@@BCB?BBB@BC@C?CBBBBBBA@<@@@@@3A;=999999(:99<@2@99666<555.5555$599995;8<>:?ECBBBB?B>A@ABBA?A@A=AAB<;;DEBCCDCE@@@AA@?;;:?A@@=@@@@@AA999
@ATNG8:01082:02796
GATGGTAGTATATCGCGTCGCTATCCAGAAGATCAGGAACTCTAGAAGAATTCAGATTTTTAACACGAGAGTAAACGTAAAAAGAAGGTTTTACAAGACTCACGTTAACAATATTGCAGCAGTACGCACACAATCGAAGCGCAGTAAGGATGGCTAGTGTAACTAGCAAGAATACCACGAAAGCAAGAAAAAGAAGTACTCTATTAACTATTAACGTACCTGTCTCTTCCGAAACGAATGAGTACGAGAGAGCACACGTGTCTACCATCGATGGATCTGAGTCT
+
6CCC@CAABCDDCCCCCCCCDCCBC@CEE@CBHCAA?A@BBCBBBB@CC?C@AAACBCCC3B=AA@@ABCC@A?8<>:;;;;*;C>C=AAA9@CC@FCCBCCMDC?B?@@=@DE?BBBBBCCCBCBCBBBBC?BBBB?BAAABBAA=A?B@@>@CDDCADA?BBBBBB@BB?AAA>AAFFE>BBB?BBDDD3@@<@666AAAAA=C:@@@A<A9>>>@A;><;;;>@<@<?@?9???=?@>@@@@A===A????>><<<<=<A@>:>;;;??D;>=?AAAA<<=
@ATNG8:01088:02792
GATGGTAGGCACTGCGCACACATCCCAGAAGATCAGGAACTCTAGAAGAATTCAGATTTTTAACACGAGAGTAAACGTAAAAAGAAGGTTTTACAAGACTCACGTTAACAATATTGCAGCAGTACGCACACAATCGAAGCGCAGTAAGGATGGCTAGTGTAACTAGCAAGAATACCACGAAAGCAAGAAAAAGAAGTACGCTATTAACTATTAACGTACCTGTCTCTTCCGAAACGAATGAGTAATATAGACTATCTGAGACTACCATCGATGGATCTGAGTCT
+
CCBB?===8=<<696>>>>BBBBBD>CCC@C;;;66168::?/0/;:?;<?<AB??>CBE3C?BBBBBBB@?@=6<9::999$5;;;299909AA?AA@CCDCBB@B@BE?BBB>A@BBBCCCCCCBCCCCD@CCAA>ABABBCBB?B?BBC@BBBBBBCC?BBBBAA=AB????<@>99929AB@>?>>>/=>;@;<<@@@>>:>:888=8=:>?CBC@AAABB??=?=ACB>CBB?ABBDCC?ABBBBB@==>>>>??@AACC==>>@??A=AA??;;;?;;
@ATNG8:01096:02799
GATGGTAGTATCTGCACACTCTGTCCAGAAGATCAGGAACTCTAGAAGAATTCAGATTTTTAACACGAGAGTAAACTGTAAAAAAGATGGTTTTACAAGACTCACGTTTAACAATATTGCAGCAGTACGCACACAATCGAAGCGCAGTAAGGATGGCTAGTGTAACTAGCAAGAATACCACGAAAGCAAGAAAAAGATTGTACGCTATTAACTATTAACGTACCTGTCTCTTCCGAAACGAATGAGTACACATCGTCGTGTCGTGCTACCATCGATGGATCTGAGTCT
+
;<DD?C@@@<ABBCECCBCDCBBBB?ABB>BBBABB?A?@<<::;=8<<5543====@@?,?8783;>===88:/---.-7788%88581888+788*/////75222'2.55.55527999>BBB=@AAACCBB?BB;;8:AA?@@:;5:;@@A>BBCBBBAB@DCBBBC@CC?BBB?A@ADC<@@@6@BCBB1A77/776::<BCC@A<A=00*0*077:?<?BB996>?>9;@D=CCC?BAC?@?BBCBBBBCGCCCBCB@@@B@@<@@@?BBB?B??@C???BB
@ATNG8:01097:02772
GATGGTAGCGCACACATAGATACAGTACTCATTCGTTTCGGAAGAGACAGGTACGTTAATAGTTAATAGCGTACTTCTTTTTCTTGCTTTCGTGGTATTCTTGCTAGTTACACTAGCCATCCTTACTGCGCTTCGATTGTGTGCGTACTGCTGCAATATTGTTAACGTGAGTCTTGTAAAACCTTCTTTTTACGTTTACTCTCGTGTTAAAAATCTGAATTCTTCTAGAGTTCCTGATCTTCTGGCTCTCGTAGACAGATACTACCATCGATGGATCTGAGTCT
+
@=CC@CBBCEFGCCBB=@00//////9;;>>B8569=6=C@C:B?CCBBB?AB>@?;@<:CCC=A<A@ABBBDBB@;;;;;'9>8<9;;.;?AA@CBB?CB>BBBBBC@CCCCCCBB@BCC@C@DCCCCCDE@BA@@@BBCCBBBCCBBBBBBBD?BBC@CC@C=?@BCBBBCB@CCCDC7A=@5;;;;;*;AA@A;ABC;;;BBBC?BBBB0A@@;;7;=BA@;;;BBBB@C@BBBCDE@CBGACC<<;BBCHGHCCA@@BBAA>A@@@@@@?CCCBB?????
@ATNG8:01098:02794
GATGGTAGACATATCGTACTCTCTGTACTCATTCGTTTCGGAAGAGACAGGTACGTTTAATAGTTAATAGCGTAACTTACTTTTTACTTGCTTTTCGTGGTATTCTTGCTAGTTTACACTAGCCATCCTTACTGCGCTTCGATTGTGTGCGTACTGCTGCAATATTGTTAACGTGAGTCTTGATAAAACCTTCTTTTTACGTTTACTCTCGTGTTAAAAATCTGAATTCTTCTAGAGTTCCTGATCTTCTGGATACACTCATGTGCACCTACATCGATGATCTGAGTCT
+
6DEE@BBC@AAFGECCCHDCC;;;A???@<AB?CBA=699681/0///::1/3///918(////*/576699/-(-2,222999(--.).9899-900-39--*.7265/.222'26667;AA<???<A<@@@@@888:=BBB:==A>>>?===A======9==<5:86<:@@B@@@??>9<<8888)/17176;;;,--789+--6456689949<<<+9///8484=?:?>><===:=<AAA:67166616::>@>>?;;;;==@A=???>>>>==>??========
@ATNG8:01099:02761
GATGGTAGTATCTGCACACTCTGTCCAGAAGATCAGGAACTCTAGAAGAATTCAGATTTTTAACACGAGAGTAAACGTAAAAAGAAGGTTTTACAAGACTCACGTTAACAATATTGCAGCAGTACGCACACAATCGAAGCGCAGTAAGGATGGCTAGTGTAACTAGCAAGAATACCACGAAAGCAAGAAAAGGAAGTACGCTATTAACTATTAACGTACCTGTCTCTTCCGAAACGAATGAGTACGAGAGAGCACACGTGTCTACCATCGATGGATCTGAGTCT
+
4<<<8ACGCCAABCCCBBBCDBCCD@CCC@CCCBBB@B<AAB??@F@FF?B????BCBAB2@;??AAA???AAA;@@@@@@@0@C@CADCC<CFEAGABBCDBBB@C@BC?CBB>AABBBBCBDDBBBCBBB@CCCC?@@ABCBBA>C@E9:;;CDFDDCD?AAABBB?BB@BBB>AACBC;A:949@@?6@<@<888>?BB??;?=B;;;;@<?ACBB@AAABBBC?B@CCC=BBC?BBBAAABBBBBCBBBBBBBBBB@@@@@<@788AAE<@>>>>??;;;
@ATNG8:01104:02762
GATGGTAGCTCTGCTCTGACTCTGTACTCATTCGTTTCGGAAGAGACAGGTACGTTAATAGTTAATAGCGTACTTCTTTTTCTTGCTTTCGTGGTATTCTTGCTAGTTACACTAGCCATCCTTACTGCGCTTCGATTGTGTGCGTACTGCTGCAATATTGTTAACGTGAGTCTTGTAAAACCTTCTTTTTACGTTTACTCTCGTGTTAAAAATCTGAATTCTTCTAGAGTTCCTGATCTTCTGGCGCTCTGTCACGTCTGCTACCATCGATGGATCTGAGTCT
+
55==:?=>9////<<>DAAA996=@@@@9555=;<C9CD8:89@@BBCC@CCB;;69;@AAB?C?@@>A;9559699999(44.4:::4<<<@;@>@8<<9;>;>;@<ABBBCBBB>BBB?B@CAA@BB@@=AA@B8;;CCCEDDDJB@@@@@A>;;;=@@9@<@ABCCBCBCABBBCC7;4;=;<<<<*;CBDB=C;;:99555949;;=*=556;7;:@@;BAAABA@;?;??>A@@;?9;6;??@A:99B@AB:99>>@>?:>>@==>?=@888@BBBBC
@ATNG8:01111:02809
GATGGTAGTATCTGCACACTCTGTCCAGAAGATCAGGAACTCTAGAAGAATTCAGATTTTTAACACGAGAGTAAACGTAAAAAGAAGGTTTTACAAGACTCACGTTTAACAATATTGCAGCAGTACGCACACAATCGAAGCGCAGTAAGGATGGCTAGTGTAACTAGCAAGAATACCACGAAAGCAAGAAAAAAAGAAGTTACGCTATTAACTATTAACGTACCTGTCTCTTCCTAAACGAATGAGTACTGTATCTATGTGTGCGCTACCATCGATGGATCTGAGTCT
+
5BCDACCCCCCBBDBCBBBDCBB::.9;:.5AA@@A>A?@BCAAAB>AA>A>ABBBADDD3C>BBBA@@@@:::,:9;9>??+=>;D<CCC:BAA>CC;;;CC:;;.;=AA?C;;6;C??ACCCHFBCCCBBB?AAAA>@@BACAAA=@<@;;7;BAAAAAA?BCBCCC?BB?BBB@BBBBA8<88299::9:9#0>9//)//99=571545225/5355?@B8@??@@>B@C?AAC?CCC998DBBABBCBBBBAAAB@@@B9998??=@???;;@@BAAAA::8??
@ATNG8:01113:02760
GATGGTAGCGCACACATAGATACAGTACTCATCGTTTCGGAAGAGACAGGTACGTTAATAGTTAATAGCGTACTTCTTTTTCTTGCTTTCGTGGTATTCTTGCTAGTTACACTAGCCATCCTTACTGCCGCTTCGATTGTGTGCGTACTGCTGCAATATTGTTAACGTGAGTCTTGTAAAACCTTCTTTTTACGTTTACTCTCGTGTTAAAAATCTGAATTCTTCTAGAGTTCCTGATCTTCTGGGATGTGTGCGCAGTGCCTACCATCGATGGATCTGAGTCT
+
4944.44455555;<;;@?@@<<=<<45/8///<<<39<:?:666<;;?:<<<:;5:7<<AB>B@BGBB=>@CC;??>==,791334<2=:<<8<=C@CD?BAADBDAIGCCCCCD@C@@>@?CBBBC7;<A=BCCC?BACCHCCCCCCBBCGGC?BBB@CD>A?A@@A;;;@B@BBDFD9C=B;::;;;*;AABD=C;;;B@>959.9595$5<<56468<<:>B999;:8@9A=ABBC:>000+0000><>>?@@@@;;5:A@5:;:::BC?AB@@99:?AB
@ATNG8:01065:02813
GATGGTAGCACGAGTCACTCATATCCAGAAGATCTGGAACTCTAGAAGAATTCAGATTTTTAACACGAGAGTAAACGTAAAAAGAAGGTTTTACAAGACTCACGTTAACAATATTGCAGCAGTACGCACACAATCGAAGCGCAGTAAGGATGGCTAGTGTAACTAGCAAGAATACCACGAAAGCAAGAAAAAAGAAGTACGCTATTAACTATTAACGTACCTGTCTCTTCCGAAACGAATGAGTACAGAGAGTACGATATGTCTACCATCGATGGATCTGAGTCT
+
ABBB?BC?@@A@ECDGCBBBBBC<;26BB?BDCDBB?B?ABBBBBC@CB?B?BCB@@A@?2?>ABBBC@A=:99+97:4:::(:;494999+95516;@?C?>BB=?<?C?CCC>@@:9;BBCDBAAACCBB@CBCB?AABCCBBB>A>B@@=@BB@@???<?ABBBB?@A;??A>BCBBC<@=<8779999%8<7:878AAA@@;@:@@@D9>:=AA;:6;@A@@?B?C@BBF>BAA599@AAACECCBABABBBBBCCBA?AAA=@>>>??A<AAAB@>>;;:
@ATNG8:01072:02827
GATGGTAGTGTGTCTCTTAGAGTAGTACTCATTCGTTTCGGAAGAGACAGGTACGTTAATAGTTAATAGCGTACTTCTTTTTCATGCTTTCGTGGTATTCTTGCTAGTTACACTAGCCATCCTTACTGCGCTTCGATTGTGTGCGTACTGCTGCAATATTGTTAACGTGAGTCTTGTAAAACCTTCTTTTTACGTTTACTCTCGTGTTAAAAATCTGAATTCTTCTAGAGTTCCTGATCTTCTGGTCTACTACACTGTACTCTACCATCGATGGATCTGAGTCT
+
6BBC?CDCBBBCCCAAA@BBCBBBCGBBBCBB@BCCC=CD?B?BCBBBCC@CCCCC@C@CBBB?C@CCCCCCBCC?CCDCC1C@BBACC>CCBB?BCC@CC?A@BCDD@DDDDDCCD?CCC?C?CCBBBBBB?CDCC?CBBBCCCCCC?@@DBBA?BAA>AC?D?@ACCBCBCD?A@@@@7?=B=::9:9*:@@@B>CCCCCCCGBB?BBAB2B@@ABBC@CC@CCBBCBB?B@ABACCC@BBC@CBBDDBBBCCBCCCCCBB@@=@@@@CBB@CCA@ABBAAB
@ATNG8:01073:02814
GATGGTAGTGCGTGAGAGAGAGACCCAGAAGATCAGGAACTCTAGAAGAATTCAGATTTTTAACACGAGAGTAAACGTAAAAAGAAGGTTTTACAAGACTCACGTTAACAATATTGCAGCAGTACGCACACAATCGAAGCGCAGTAAGGATGGCTAGTGTAACTAGCAAGAATACCACGAAAGCAAGAAAAAGAAGTACGCTATTAACTATTAACGTACCTGTCTCTTCCGAAACGAATGAGTACTGTATCTATGTGTGCGCTACCATCGATGGATCTGAGTCT
+
=>@@;;=@996;;;<CA?ABBAA?@,45505=@@95053889455<8;;5858BBBBBC>+>143388334==B9BA@==>='49396<==0;<>9=>>>BB>==4;4;;4:?@5:;<;<<==666>@999B:>>99244434:43069=<=;B@?;AA;>=?FBBBB?BB@DCC499999+377/7<>?@2>A;=:::>>>AA=@=@==>=B:=>CBB>BCBCCCB?C>@@@;?@@=@@@AAAA???@>??@?CCB@??:8868/7=<:::;:?9898@??BB
@ATNG8:01079:02839
GATGGTAGCACGACACGACGATGTGTACTCATTCGTTTCGGAAGAGACAGGTACGTTAATAGTTAATAGCGTACTTCTTTTTCTTGCTTTCGTGGTATTCTTGCTAGTTACACTAGCCATCCTTACTGCGCTTCGATTGTGTGCGTACTGCTGCAATATTGTTAACGTGAGTCTTGTAAAACCTTCTTTTTACGTTTACTCTCGTGTCAAAAATCTGAATTCTTCTGAGTTCCTGAATCTTCTGGTATGACTAGTGTACTACTACCATCGATGGATCTGAGTCT
+
6==>:==?CC?B==<;=<>////::96;:CCC@C;;:6;B>B?BBBBCCC@CBBBB>A=ABAA>A?BCCDB>??@837737$3<4>999(8<=?>BBC?BB<A@CCDC<BBB?88;@<@>>;><<==>>@?@=AAAB676>@>>>>>???A@??A3867;??;?=?>>>>@@@@7:;@CF;D:=8=@DDE/@>777)8:<<=>>==>>BBBB.;;??A=@;??=B@@@@@=A=A>>:>>A=@==6666<<>A==:;;>>??@>>><@???>>>>>>===:::;:
@ATNG8:01083:02843
GATGGTAGTGATACAGATCAGACACCAGAAGATCAGGAACTCTAGAAGAATTCAGATTTTTAACACGAGAGTAAACGTAAAAAGAAGGTTTTACAAGACTCACGTTAACAATATTGCAGCAGTACGCACACAATCGAAGCGCAGTAAGGATGGCTAGTGTAACTAGCAAGAATACCACGAAAGCAAGAAAAGAAGTACGCTATTAACTATTAACGTACCTGTCTCTTCCGAAACGAATGAGTACGATGAGAGAGCTCTCTCTACCATCGATGGATCTGAGTCT
+
CB>C@CCCDCBBBCCEEBBCCBBBB@BCC@EBBBAA?A?BAABBBB?BC@B?A@ABCCCC3B?BBBBCCCDABB<A;?A@@@,@A=A5;;;6;CC@CCDCHFCCB@B@BD@DCC<@@CACCCCCCCDCCCBB?CCCC?CAABBBBB>B?B??<@BBBBCCC?BACCCC?AA>BBB<>>BBA8@>>98878(:@?B>==DDAAA:>:=>?@5:5:?BBB@BBBBBBB?A?AA@:@@@=AAAABBB99:BBCABCB??>>>>@@@@<?>>>>>A=B@@@>>>?;;
@ATNG8:01087:02810
GATGGTAGTGTGTCTCTGAGAGTAGTACTCATTCGTTTCGGAAGAGACAGGTACGTTAATAGTTAATAGCGTACTTCTTTTTCTTGCTTTCGTGGTATTCTTGCTAGTTACACTAGCCATCCTTACTGCGCTTCGATTGTGTGCGTACTGCTGCAATATTGTTAACGTGAGTCTTGTAAAACCTTCTTTTTACGTTTACTCTCGTGTTAAAAATCTGAATTCTTCTAGAGTTCCTGATCTTCTGGAGATACACATGATACTCTACCATCGATGGATCTGAGTCT
+
:BCC?DBBBCEECCCCBBBBBBCBBBBCBBAA>ACCD>CC=B?BCBBBCC?CCCCDAC@BCCC?B@CCCCBBBBB?B@DDF1BC?A@BB=ACBB@BCEAED>ABBDCC@CCBBECCC@CCC?B?CFDCCBBB?CBCC>ABCBBBCCBBBBBCBBB@BBA?AC@C@CBBBBBBBB=B;:::.;>B;;;;;:*;AABC=CCBBGFGEED@BBBB2BCCCC?B@BC@EDDCBAA?B?CBBCCD?BBB?BCAAABBCBBBDCCBA@A8849?@?BBCABBBBBBBAAA
@ATNG8:01087:02820
GATGGTAGCATCATGCATATCTCACCAGAAGATCAGGAACTCTAGAAGAATTCAGATTTTTAACACGAGAGTAAACGTAAAAAGAAGGTTTTACAAGACTCACGTTAACAATATTGCAGCAGTACGCACACAATCGAAGCGCAGTAAGGATGGCTAGTGTAACTAGCAAGAATACCACGAAAGCAAGAAAAAAGAAGTACGCTATTAACTATTAACGTACCTGTCTCTTCCGAAACGAATAGTACAGAGAGTACGATATGTCTACCATCGATGGATCTGAGTCT
+
6BCC@CCCCCCCC@@@CCCCC@@@C?CCD?BBBAAC>A>AAAABCC>CB?B@@>>88898(8;ACFCA@AB@BB9>:9:::;*9B=B@CDD;FCC@AAACDDDB@?AACC@CCC=@@CBCBA@DBBBCCCBB?CGAA?AB@?@B>?<@ADDD?CCBBCCCA?AAAABB>BB>>=>9>>>>>8===;::9999%9D?A898BBB@A<>;>@@@7;7:ACBB@BBAAACB?C@BBB=BCC?BBBBDBBAAAACAAABBBBCBBBB@@>@>@@@>><A@@@A>>888
@ATNG8:01100:02822
GATGGTAGCTATACGTATATCTATGTACTCATTCGTTTCGGAAGAGACAGGTACGTTAATAGTTAATAGCGTACTTCTTTTTCTTGCTTTCGTGGTATTCTTGCTAGTTACACTAGCCATCCTTACTGCGCTTCGATTGTGTGCGTACTGCTGCAATATTGTTAACGTGAGTCTTGTAAAACCTTCTTTTTACGTTTACTCTCGTGTTAAAAATCTGAATTCTTCTAGAGTTCCTGATCTTCTGGTATGACTAGTGTACTACTACCATCGATGGATCTGAGTCT
+
<ADE@CCCCC?BCCGEHDCBBBCFCCA;A@@A;@;;;0;?;A?BBBABCC@BBBA@>A?AADD?C?BCABBBBAD=:9:::$9@;AABB<ABBB?BAB?@@=@A@@AB=ABB@@A@@=AAA8;7:A>==>@@=@??A=??>>;;;@@@BCC>>>><===<AA7<7;BB???>>>7;;BCB5A<A<@@AAA/A@@@@:@A@??@@<>><AAAA/A>>>>;><@@<@@@@>=><@=@@>>>><>AA=>>@AD>:;;@A>>>===@@A;A?>?A??;A:::<>=:::
@ATNG8:01101:02829
GATGGTAGCTCGCTGATGATATCTCCAGAAGATCAGGAACTCTAGAAGAATTCAGATTTTTAACACGAGAGTAAACGTAAAAAGAAGGTTTTACAAGACTCACGTTAACAATATTGCAGCAGTACGCACACAACCGAAGCGCAGTAAGGATGGCTAGTGTAACTAGCAAGAATACCACGAAAGCAAGAAAAAGAAGTACGCTATTAACTATTAACGTACCTGTCTCTTCCGAAACGAATGAGTACGAGAGAGCACACGTGTCTACCATCGATGGATCTGAGTCT
+
6CDE@CDCBB>>>CCCIEFCCBBBB@BDC@DBAABB@B?CECBAAA@DD?C?BB???EEE3B?BCBBCDBBAAA;@=A>=B=+>?:?7;;;0;;<5@?9:9>>6986@BA?BCB=@@BBBCCCCCBBBCBBB@C?BB@CBBBCBBB?B@BCCACCCBBBBB?BCAAAB?BA99:B?BBBBB9@??;>ACAC1>?;>ABABBBCD@B>AABB@C<>?BBB@BBBB999?C@CDC=?DB?BBCCBBBBBBBBBAAABBBBB???AAB?BCCBBAA>A???A@=<76
@ATNG8:01101:02843
GATGGTAGTGATACAGATCAGACACCAGAAGATCAGGAACTCTAGAAGAATTCAGATTTTTAACACGAGAGTAAACGTAAAAAGAAGGTTTTACAAGACTCACGTTAACAATATTGCAGCAGTACGCACACAATCGAAGCGCAGTAAGGATGGCTAGTGAACTAGCAAGAATACCACGAAAGCAAGAAAAAGAAGTACGCTATTAACTATTAACGTACCTGTCTCTTCCGAAACGAATGAGTACTATGTAGAGCTCTATACTACCATCGATGGATCTGAGTCT
+
6BCC@CBBBBBBCCCDCBBBDCCCB?BBB?CBBBBB@B@BBBBBBB>AA?A?BBBAAAAA2B?BBBACCBCABA;A=BBDDD5BC@B>BAA9A@@=ABBBCDCCC@C@BB@BCC=??CBCBBBCCEDDDDDD?CDCC?BBBBBBBB>D?C@?>?FDDDCC@BAAABB@BC>BBC>BBBCB=BBB?BBCAA17758>?>ABAAC=?=?BCC?C<@@BBB>AAAA>>>?B?BBD?CAA?ABBBBA@@@AAAAD@@@CDCCBABBBB?BAAACBC?AA@BBB@===
@ATNG8:01067:02875
GATGGTAGAGTATCATGTGTATCTCCACGAAGAATCAGGAACTCTAGAAGAATTCAGATTTTTAACACGAGAGTAAACGTAAAAAGAAGGTTTTACAAGACTCACGTTAACAATATTGCAGCAGTACGCACACAATCGAAGCGCAGTAAGGATGGCTAGTGTAACTAGCAAGAATACCACGAAAGCAAGAAAAAAGAAGTACGCTATTAACTATTAACGTACCTGTCTCTTCCGAAACGAATGAGTACTATAGACTATCTGAGACTACCATCGATGGATCTGAGTCT
+
4;::3:=A@A@A<;;665<544=;=6.---3--(/89;7A:BBBBBBC@BC@CABBA;;;;;*;@CCGGDFBBBCD=BAAADCD5CC=@5;;;.;@@?BBCBCCB@@=@=?>;?BB@BCBBCBBAABCCCCDDC@CCBB?ACCBCC??<@?BBB@BBBBBBBC@BBBBBB>BB>AAC9??99929@@;::::::%:@;@888@>>>?:=:=A?@7;7;ACCC@BBBBBCB=A?@@@;@DD@DCCBBBBBBBCDCBBBBCBBBBBEDAA>ABBBCBC@CBBBDAA??@
@ATNG8:01070:02896
GATGGTAGCGCATATCAGCGCAGCCCAGAAGATCAGGAACTCTAGAAGAATTCAGATTTTTAACACGAGAGTAAACGTAAAAAGAAGGTTTTACAAGACTCACGTTAACAATATTGCAGCAGTACGCACACAATCGAAGCGCAGTAAGGATGGCTAGTGTAACTAGCAAGAATACCACGAAAGCAAGAAAAAGAAGTACGCTATTAACTATTAACGTACCTGTCTCTTCCGAAACGAATGAGTACGATGAGAGAGCTCTCTCTACCATCGATGGATCTGAGTCT
+
>>>>9=666??CCCEDCCBCCGDFD=GGE@BA@CBC9<9;BBCBBA>AA6:8:ABBEDGG5C;==CIGGDCCKI=@@;:;;;':@494999&5AA:@A@@CBCBG@C@;;;;DC@BABBDABBBCCCBBBCCACCCC@CDCCCDBA?CBCBB?BCBBBBCC?BCCBBA@CC@???>A@?BB587>989999(0>;=000@@AAB5:47:<;7<8<ACBB?BBC@@@B<@<@AA<AA@=AABABBBAAAAABBBCDDBB@@@@<00,/<:==AA=AAAAA@@888
@ATNG8:01074:02870
GATGGTAGAGTATCATGTGTATCTCCAGAAGATCAGGAACTCTAGAAGAATTCAGATTTTTAACACGAGAGTAAACGTAAAAAGAAGGTTTTACAAGACTCACGTTAACAATATTGCAGCAGTACGCACACAATCGAAGCGCAGTAAGGATGGCTAGTGTAACTAGCAAGAATACCACGAAAGCAAGAAAAAGAAGTACGCTATTAACTATTAACGTACCTGTCTCTTCCGAAACGAATGAGTACATAGATATACGTATAGCTACCATCGATGGATCTGAGTCT
+
454405<?@AECCCCBBB@@@@?@@<@@C?BBBBBC?C?BBBBB@A=@C?C?CBA;;;;;*;?CBCDCBBBBAA9AB;;;;;$99492555&4<<8==BA@CA995:=@@=AAA<??AACCCDCCCCCCBBC@CCBB>BAABC@@@?C@BBB?BBBBCBCC?@??AAA@BC?BCB599><<3=9939====.=A8>999?;;;;5;:==@@=@=?>B;;5;;;;CDC@C@CCC=CCD?ABBBBBBBBBBBBBDBBBBBB>>><<<8=@>>>??=>=>AAAD??@
@ATNG8:01076:02905
GATGGTAGCGCATATCAGCGCAGCCCAGAAGATCAGGAACTCTAGAAGAATTCAGATTTTTAACACGAGAGTAAACGTAAAAAGAAGGTTTTACAAGACTCACGTTAACAATATTGCAGCAGTACGCACACAATCGAAAGCGCAGTAAGGATGGCTAGTGTAACTAGCAAGAATACCACGAAAGCAAGAAAAAGAAGTACGCTATTAACTATTAACGTACCTGTCTCTTCCGAAACGAATGAGTACTATGTAGAGCTCTATACTACCATCGATGGATCTGAGTCT
+
@B@@7;=ABBCBBBB=@;;BCCC>@8@@>:==<<<>.505588:;:533-3-39<??CDD.;699==BCBA@CA5959;;;;'9>;@4999&9<<7;;;>;:@@A<B?AB?@AA@CCAAA@@BCBBCCCCEH?BB;;;0;@@@@@;:59<A:;7;@@@@CCC?DCCBBB=??>AAA>AABBC>BBA=?????.?A>ABKBCAABB?B=;;BB5;5;=@@@?BB@AA@@?A@EDF>B@@=:::>@@@??BAAA??9::A@@AB>>>A=BA>==>A>A:::@@@@@@
@ATNG8:01083:02884
GATGGTAGAGAGACTGTAGCGCACCCAGAAGATCAGGAACTCTAGAAGAATTCAGATTTTTAACACGGGAGTAAACGTAAAAAGAAGGTTTTACAAGACTCACGTTAACAATATTGCAGCAGTACGCACACAATCGAAGCGCAGTAAGGATGGCTAGTGTAACTAGCAAGAATACCACGAAAGCAAGAAAAAGAAGTACGCTATTAACTATTAACGTACCTGTCTCTTCCGAAACGAATGAGTACGATGAGATCTCGTGTGCTACCATCGATGGATCTGAGTCT
+
A<=?;BBAEBBBCCCCDCCCDCBBB=CCC@BBBBBC@BACBBABBC@BB?B?CCCBBBBB2@;@AAAB>BBBBC>BAAAA@@2@B>>:>@@6??B=B:::AABAA<@;?@>A??;>==???===?;:;;:;@<@CBB<><>>@D>>7>=@=><>>>>AA@?:==AACC?CC?B==;=>;=>9=;<666666(7818=?=>>@@?;?=AAAD7>:9<///7====@@@<@;?>>4>::4:@AAAB?A@@@???A===AAA@??AAA:>@AAAAA;?>====;;;@
@ATNG8:01086:02880
GATGGTAGTATAGAGCTCTACATAGTACTCATTCGTTTCGGAAGAGACAGGTACGTTAATAGTTAATAGCGTACTTCTTTTTCTTGCTTTCGTGGTATTCTTGCTAGTTACACTAGCCATCCTTACTGCGCTTCGATTGTGTGCGTACTGCTGCAATATTGTTAACGTGAGTCTTGTAAAACCTTCTTTTTACGTTTACTCTCTTGTTAAAAATCTGAATTCTTCTAGAGTTCCTGATCTTCTGGGTCTACGCTCGTCGCGCTACCATCGATGGATCTGAGTCT
+
;?BB?BCBCBBBDDGC@BBCDCABACBBBCBB?AABC=BB@B?BABBBBB?BBBBB=A=@B@@=@@BCC?>>BCC@B>>>=.=<9<7886:BBC?CBB>??:889A@@<>AAA@@AA:@@A8<8;???C<<<:@@AA7;;<>==>>AAAAAAAAA<??>:@C;A;>>>>>@@??:?AAAA5A==;>>>>A.??777.668///968<)8888(8<;;=:?:>>8;99///=7;7<@===?<???B:@@A@@@@@@B;;9566;8838@@@;;<=>>>9:9=666
@ATNG8:01086:02888
GATGGTAGCAGACGTGACAGAGCGCCAGAAGATCAGGAAACTCTAGAAGAATTCAGATTTTTAACACGAGAGTAAACGTAAAAAGAAGGTTTTACAAGACTCACGTTAACAATATTGCAGCAGTACGCACACAATCGAAGCGCAATAAGGATGGCTAGTGTAACTAGCAAGAATACCACGAAAGCAAGAAAAAGAAGTACGCTATTAACTATTAACGTACCTGTCTCTTCCGAAACGAATGAGTACTATGTAGAGCTCTATACTACCATCGATGGATCTGAGTCT
+
<GAC?BCCCDFDDCCCCCCDDCBBB@CCC?CCBBBB?CC=B>>>CBB>AB>B@BBBBBBBB3B@CCCCCCBBAA?8=>9::;;*;C@C5;;;-:AC?CBBBCCCCB?B?CC@DDC;??CBCCDEBBBCDDCBB=CCBB?BBBBB>AA>B?BBB>BBBBA?AC?BBABAB>BC@BBB?BBBBA=>>??BCCCC3BB?BBBCBBBCD=?<?CBB?@>ADDBB>BBBBBB@>B?BCC=AAB?AA@BCCBA@ABDCCBAABBCCBBBBBB?BBAAABB?B@@@@BBB@@
@ATNG8:01088:02864
GATGGTAGTCTCAGATAGTCTATAGTACTCATTCGTTTCGGAAGAGACAGGTACGTTAATAGTTAATAGCGTACTTCTTTTTCTTGCTTTCGTGGTATTCTTGCTAGTTACACTAGCCATCCTTACTGCGCTTCGATTGTGTGCGTACTGCTGCAATATTGTTAACGTGAGTCTTGTAAAACCTTCTTTTTACGTTTACTCTCTTGTTAAAAATCTGAATTCTTCTAGAGTTCCTGATCTTCTGGATAGCGACGCGATATACTACCATCGATGGATCTGAGTCT
+
==<<8<;;?<BBDBBBGDCBBBB;;:CCEEBB?CBBD>BB?B?BBBCCCC@CECCC?B>A@9:9;?BABCAABAC>AABBB2AA<@@BB=CBCCAHCB@00-00<@>B?BBBBBBBC?BCD?C@CCCBBB@@>@BCC@CCCCCCCA@@@@AA;;;?BBB=@@9=8<799===@@?9:9BB7B=C:@BBBB0AC@@B999DBBAC4:;4;;;;*;;;;;6;>BB@BBDCBBC?B@GGCCBD>A@CAGFCCCCCCBBA@@BABB@@@=@CBCBBB@B@@@@CAAAA
@ATNG8:01090:02906
GATGGTAGTGCGTGAGAGAGAGACCCAGAAGATCAGGAACTCTAGAAGAATTCAGATTTTTAACACGAGAGTAAACGTAAAAGAAGGTTTTACAAGACTCACGTTACAATATTGCAGCAGTACGCACACAATCGAAGCGCAGTAAGGATGGCTAGTGTAACTAGCAAGAATACCACGAAAGCAAGAAAAAGAAGTACGCTATTAACTATTAACGTACCTGTCTCTTCCGAAACGAATGAGTACGAGAGAGCACACGTGTCTACCATCGATGGATCTGAGTCT
+
6<<<8====<@@?A@@BCJCCCCCC>CCC@@@@@@?<A<??944:;7;<>A?BB744==>+=7;;@B@BBBBDF8<>;;:;-44.5.555&5::7<@@@>?@BB=AAA59:>7;;?:?BACCCBBCB;;:<BAAB@BCBA@@::5;>A@@=@BBBCAAA@DDBBBC>BA?:::?AAAAB=???>ABGFE3BB??;?=>==8818:?@>?3838ABBBACA<<<00+-38::/:--)//::=>>=====<???887@==;<9777<A>:;:?;A888>>:;;8
@ATNG8:01112:02897
GATGGTAGTACATGATAGACGACACCAGAAGATCAGGAACTCTAGAAGAATTCAGATTTTTAACACGAGAGTAAACGTAAAAAGAAGGTTTTACAAGACTCACGTTAACAATATTGCAGCAGTACGCACACAATCGAAGCGCAGTAAGGATGGCTAGTGTAACTAGCAAGAATACCACGAAAGCAAGAAAAAGAAGTACGCTATTAACTATTAACGTACCTGTCTCTTCCGAAACGAATGAGTACGATGAGAGAGCTCTCTCTACCATCGATGGATCTGAGTCT
+
CFCE@CAACC?BABACBBBF:;;AA=AAA<ACB@@@6:6;@ABBBA>9979=??B::9:9*;>ADCEFCBC9994:@:::::*;B>B>BBB=BCC@CBBBCCCBB@B@BC?CCC>ABBBCA@@AABCCCCCC@CC999;BAAAB::8;ADBB@BCCDCBBC?CDCC@@>@@=@@@;>>999+9=<;==???.?B>A:9:BBBCD<><;>>>1718ACBC@CC@@@@?8;6000+000,0<>?BBBCCBBAEBBBBBBBBBBC?@A>=>>>DAA9>>>>>AA888
@ATNG8:01070:02948
GATTAGATACTCGCTGATACACCCAGAAGATCAGGAACTCTAGAAGAATTCAGATTTTTAACACGAGAGTAAACGTAAAAAGAAGGTTTTACAAGACTCACGTTAACAATATTGCAGCAGTACGCACACAATCGAAGCGCAGTAAGGATGGCTAGTGTAACTAGCAAGAATACCACGAAAGCAAGAAAAAGAAGTACGCTATTAACTATTAACGTACCTGTCTCTTCCGAAACGAATGAGTACACACTCTCATATGACACTACCATCGATGGATCTGAGTCT
+
A=B:=AAA9;;966<BCDCCCCC<@:;7:AAA@@<@8::CCCCB?BC?C?BB999DDD3D?AAABBCCCBBB=AA?@@@?,?C<@5;;;.;DB?BCCCDDC;;::@@@=?@@?AAAABBCCDFBAAB@@@=AB@@<@AADBC@?=@@C@@>AB@AACCCABAAACD@CC?BBB?ACCDD8???9;====,;;9///6=AAAA;>;>@?>5;5;;@DCACCCCBBB?B?BCF>DAA>@?BBDCCBBBBBCCCB@@>BBBBBBBB?BBBEBBB>A?>=BBB==B
@ATNG8:01076:02924
GATGGTAGCAGACGTGACAGAGCGCCAGAAGATCAGGAACTCTAGAAGAATTCAGATTTTTAACACGAGAGTAAACGTAAAAAGAAGGTTTTACAAGACTCACGTTAACAATATTGCAGCAGTACGCACACAATCGAAGCGCAGTAAGGATGGCTAGTGTAACTAGCAAGAATACCACGAAGCAAGAAAAAGAAGTACGCTATTAACTATTAACGTACCTGTCTCTTCCGAAACGAATGAGTACTGCGTCTCACTCTCGCCTACCATCGATGGATCTGAGTCT
+
<ABC@DD>>6;;BBCBBBA@ACCCD@DCC?BBBCCB@C@A?>9:78/3:6?7=B774CCA1A9897;><CBBBC=><;9999'9?=@29::49BEACBBCBBB?@<@?BA?ACC@CBBBBDKHIBBADCBCB@BB@@<;;:@@==?;@>ABB?CDDBBBBA=AAAAAA?AA=???<@?8837;;8>?@@@1><4<:<<=>AAA<A7;:@?<?;??BBA?ABBCBBB?B>AAA9A99377>>@BBBBDCAA@CBBBAAA@@;>9838=<==>?;?@??;;;888
@ATNG8:01077:02951
GATGGTAGCGAGCGAGTGTGTATACCAGAAGATCCAGGAACTCTAGAAGAATTCAGATTTTTAACACGAGAGTAAACGTAAAAAGAAGGTTTTACAAGACTCACGTTAACAATATTGCAGCAGTACGCACACAATCGAAGCGCAGTAAGGATGGCTAGTGTAACTAGCAAGTATACCACGAAGCAAGAAAAACGAAGTACGCTATTAACTATTAACGTACCTGTCTCTTCCGAAACGAATGAGTACGTGTGCGACGTGTCTCCTACCATCGATGGATCTGAGTCT
+
4:::066=@<>@;;:;<<;9?AA@>055>055:838<8<8:=?<B?A=?A=A<@@@;;;;;*;=AABCBAB=;:;,5545555$5949.555&555.6CB@BCCBB>B?;;5:BB899959B@CCBAAABCCCFABAC@BBBBB@@@?B?CAA=ABAABBBB?BBDD@?=?B@AB?8:900*-78388<<<(,-91---66778;5;,2225.5466@AA;@@@@:::;@=?@?8=99.448=;?CC>=>BBBBBBBCBCAA<@@@;::999571:;<:::::<7
@ATNG8:01078:02932
GATGGTAGCACACGAGATCTCATCGTACTCATTCGTTTCGGAAGAGACAGGTACGTTAATAGTTAATAGCGTACTTCTTTTTCTTGCTTTCGTGGTATTCTTGCTAGTTACACTGCCATCCTTACTGCGCTTCGATTGTGTGCGTACTGCTGCAATATTGTTAACGTTGAGTCTTGTAAAACCTTCTTTTTACGTTTACTCTCGTAGTTAAAAATCTGAATTCTTCTAGAGTTCCTGATCTTCTGGGTGCGCTACAGTCTCTCTACATCGATGGATCTGAGTCT
+
?A<B?AAAB;5966B;@BB;9:;;>B;::CBB?BBAB>BE@D@@?;<<@@;995::9>9:?;?9<9=A;:::333498AAA1==9:88;18<:92833/3@>AAAA9959AAAABB?>>@;>;>CBBC>>>7;;=A=B@@@BB>=====888@A;A>@<:7167;//*/;655;29;9<9194<:=AAAA.<=DDE:>>9<;;;///:9====,76679295/-(----57727-..4789)..35,/.2566:>@>==?>===///;766//*/9:>CA====
@ATNG8:01081:02957
GATGGTAGAGTACAGTGTAGTAGACCAGAAGATCAGGAACTCTAGAAGAATTCAGATTTTTAACACGAGAGTAAACGTAAAAAGAAGGTTTTACAAGACTCACGTTAACAATACTGCAGCAGTACGCACACAATCGAAGCGCAGTAAGGATGGCTAGTGTAACTAGCAAGAATACCACGAAAGCAAGAAAAAGAAGTACGCTATTAACTATTAACGTACCTGTCTCTTCCGAAACGAATGAGTACACATCGTCGTGTCGTGCTACCATCGATGGATCTGAGTCT
+
<B<=:BDCEDCBBBEEGCCCBCDCD@CCC@CBBDBB=@=@CC??>B?BB@D@:99@AAAA3A=@@><<;=?=>=8<?A@@??,@A=A?BBB;CCCBCECCCCDCC?B?BC@CDCCCCCA@@EGCCCCCCCCC@CCAA?ABAABA??<@=B@@>ABEECCBC?BBCBBB?BB?BBB?BBCCC<???<@@@@A2@C?B877>>>BB7;7;AAA7<7;ABBB?BB@A@DC>A?BCC=BAA>ABCCCDBBBAAACBCCAAACBB99:CC?CBBBBBC?DBBBB999BB
@ATNG8:01082:02928
GATGGTAGCGCACACATAGATACAGTACTCATTCGTTTCGGAAGAGACAGGTACGTTAATAGTTAATAGCGTACTTCTTTTTCTTTGCTTTCGTGGTATTCTTGCTAGTTACACTAGCCATCCTTACTGCGCTTCGATTGTGTGCGTACTGCTGCAATATTGTTAACGTGAGTCTTGTAAAACCTTCTTTTTACGTTTACTCTCGTGTTAAAAATCTGAATTCTTCTAGAGTTCCTGATCTTCTGGAGATACACATGATACTCTACCATCGATGGATCTGAGTCT
+
BDDD?CCBBBBCDCCCCCBBBCBBBCCBBCAA?ADDM>BBAC@BCBCCCE?AAB;;76:ACCC?C@BBBCB;;9C<@@C>@'977(3<?>9??@B>BAA=AE?AABCBB?BCCCBBBC@CDE?A>ABAB@EAA=ACCCAEBBBCCCCBBBBDBBBD@@@@@BB?C>@@CCCCBCC?B@@@@7@=A;@A@@@0@BCCL=AA@@BBBC@A=@A@A,@@AAC@C?BD@BCB@@AC@C@BDCCCB>A@B>BDCCCECCBBBCCBCAA@:918<<<<@A=BBBBBBBBAA
@ATNG8:01085:02922
GATGGTTGCACGAGTCACTCATATCCAGAAGATCAGGAACTCTAGAAGAATTCAGATTTTTAACACGAGAGTAAACGTAAAAAGAAGGTTTTACAAGACTCACGTTAACAATATTGCAGCAGTACGCACACAATCGAAGCGCAGTAAGGATGGCTAGTGTAACTAGCAAGAATACCACGAAAGCAAGAAAAAAGAAGTTACGCTATTAACTATTAACGTACCTGTCTCTTCCGAAACGAATGAGTACTGCGTCTCACTCTCGCCTACCATCGATGGATCTGAGTCT
+
CC>G?C@BCBBBCCCCB;@;@@BCC<?CCACDCC;;9;>@A@@A?C?CC=@=@AAACCCE1@>?BA9:9AA>>>8>ABAAAA2AC@C?CDD;EEJ@CCCCCCB;;6;=A@=CBC>@@AAABCCBBBBBBCCD@CCCC?AABBBBCC@C@C;;;;CCCCBCF????BBA?BC@BBB<??99927<<9000000%0:5//)//9=>>>;>=B@@@<@<@@DBA>ACBDBBA?A<@A@9@@@<A@CCCCBABBCBBABAAABBBCC@BBC@BBCBBBB@DBBAAAAABB
@ATNG8:01088:02920
GATGGTAGTGTCAGTGCGCGTCGTCCAGAAGATCAGGAACTCGTAGAAGAATTCAGATTTTTAACACGAGAGTAAACGTAAAAAGAAGGTTTTACAAGACTCACGTTAACAATATTGCAGCAGTACGCACACAATCGAAGCGCAGTAAGGATGGCTAGTGTAACTAGCAAGAATACCACGAAAGCAAGAAAAAGAAGTACGCTATTAACTATTAACGTACCTGTCTCTTCCGAAACGAATGAGTACATAGATATACGTATAGCTACCATCGATGGATCTGAGTCT
+
==>>7;;<<A;96;;;<BBB@@A@@<@BB>BA@@;;4;;??94433:6::49288333878'84::B==8@;???9<;:<<<<*@@;>9@@@7@AE@CCBB@@@BC>B@BB@C@@=@BABBDCCCCCCCBBBD@FB@?=@BAAABAA<A=A:::;BCCEBBBACAAACC?CB?AAA?BBCDC<>?@>ABBCB3BB<@@AA@@???6;5;>>>:=:=BCCC?C@@ABBB@C=AAC>CCB?BBABCCCBBBAAABB@@>=>B@>==DE>@;;;>??=?@????@@A@
@ATNG8:01095:02929
TATGGTAGAGTACAGTGTAGTAGACCAGAAGATCAGGAACTCTAGAAGAATTCAGATTTTTAACACGAGAGTAAACGTAAAAAGAAGGTTTTACAAGACTCACGTTAACAATATTGCAGCAGTACGCACACAATCGAAGCGCAGTAAGGATGGCTAGTGTAACTAGCAAGAATACCACGAAAGCAAGAAAAAGAAGTACGCTATTAACTATTAACGTACCTGTCTCTTCCGAAACGAATGAGTACTGTATCTATGTGTGCGCTACCATCGATGGATCTGAGTCT
+
CBBC?DCCCCCCCCCCCBDACCCAB?BCC?CCCC?><>>AACCCCC@CC?B?AC@>@@@@0@?BCDBCCECCBB<A@A@A@B0AC@D@DCD;CCF@BBBBACCAA>A?CC@CBB>B@ABBBCDDCCCCCCCD?BBBB?A?@CCCCB@C@BBA?CCBBBCCD?AABBBB>BB>BBB@BCA@@;???:?@@AA2@C>99:BBEB@@<@<????<B=?>BCD@DDBBBBB?B?BBD=CCC?AABBBCCCBBBBBAAABBBBBB>@?BB@BCDB?>B@CBBADCCBAA
@ATNG8:01096:02926
GATGGTAGTGTCAGTGCGCGTCGTCAGAAGATCAGGAACTCTAGAAGAATTCAGATTTTTAACACGAGAGTAAACGTAAAAAGAAGGTTTTACAAGACTCACGTTAACAATATTGCAGCAGTACGCACACAATCGAAGCGCAGTAAGGATGGCTAGTGCAACTAGCAAGAATACCACGAAAGCAAGAAAAAGAAGTACGCTATTAACTATTAACGTACCTGTCTCTTCCGAAACGAATGAGTACTATAGACTATCTGAGACTACCATCGATGGATCTGAGTCT
+
6BBB?AAABABBA;<BBBCCAABCBBCC@CCCC??=@=@@CCCBB@BB?B?BBBBACEE3C7:9AABBDCBBB=@?;;;;;*;A=B?BCB<CGGAHCBBBCC;;8;?BB?CCE?AAAABCCCCCCDCCCCB@BCBB@BABBBBBA>C@CA@<@CBCBCCC>AAABBB@AA<ABB?ACCBB;BBB@BB@@?1>?=A=>>CBBBC>A>ACCC@B@BAA@B>AB=>=BB@C?BBC>BBC?BBBBBBBCCCCCBA@ABDCCACCBB>84:9?@CCC@C898@@A?;;
@ATNG8:01097:02954
GATGGTAGGCGACATACATACGCGCCAGAAGATCAGGAACTCTAGAAGAATTCAGATTTTTAACACGAGAGTAAACGTAAAAGAAGGTTTTACAAGACTCACGTTAACAATATTGCAGCAGTACGCACACAATCGAAGCGCAGTAAGGATGGCTAGTGTAACTAGCAAGAATACCACGAAAGCAAGAAAAAGAAGTACGCTATTAACTATTAACGTACCTGTCTCTTCCGAAACGAATGAGTACCTCTCAGACGCTCGTCCTACCATCGATGGATCTGAGTCT
+
9:::76555<95566>>>>BA>@00+/7727=@>=>2:5;:ABCCB>BB:?<?9;;EEHH5K;;=BCB@CB;;;0;@;;;;.9B<A2:::'9@:>BCCCCBBCA?C?BB?BAB?@??BCBBCAAABCCCBB?;;;B?BBBAA@CC@JACCD;;;A@@@<;6:@@B>?9>A49:?>@?@@@8??B?CCHEF1??=A???@@??;8=8==?A9=8<<A;;4;;9=>>?<?=BCC=A@B>BBB@@?@=899ABAFCBBB???C<>>@;889====:=989A<<///
@ATNG8:01104:02956
GATGGTAGTACATGATAGACGACACCAGAAGATCAGGAACTCTAGAAGAATTCAGATTTTTAACACGAGAGTAAACGTAAAAAGAAGGTTTTACAAGACTCACGTTAACAATATTGCAGCAGTACGCACACAATCGAAGCGCAGTAAGGATGGCTAGTGTAACTAGCAAGAATACCACGAAAGCAAGAAAAAGAAGTACGCTATTAACTATTAACGTACCTGTCTCTTCCGAAACGAATGAGTACGATGAGATCTCGTGTGCTACCATCGATGGATCTGAGTCT
+
<B==;CCCC??DBCBBCCCCAAABC@CEE?DDCCCC?C>AACCCCB?BB<@>@BCCCDDE5B?BCCCFBBBCCD9@?99999*;C>C5;:;&9@D:@BBBCCCCC?A?BC@A@?>CABCBBBBAABDBCCDEADC@@?@BCDCBBB?CADBB?BDDBBAAD@BAABBB?CC>@@A>@@@A@9>>>@BBDDD2CC?B998CCCCB<@<A@DD7:8;ACBC@DDBBBBB?B>ABB=BCC?BBBBBBBABAABBBB=>>@>>>BBBBA=A???@@DABAA@BCCCCA
@ATNG8:01105:02921
GATGGTAGGCGACATACATACGCGCCAGAAGATCAGGAACTCTAGAAGAATTCAGATTTTTAACACGAGAGTAGACGTAAAAAGAAGGTTTTACAAGACTCACGTTAACAATATTGCAGCAGTACGCATACAATCGAAGCGCAGTAAGGATGGCTAGTGTAACTAGCAAGAATACCACGAAAGCAAGAAAAAGAAGTACGCTATTAACTATTAACGTACCTGTCTCTTCCGAAACGAATGAGTACTATGTAGAGCTCTATACATCGATGGATCTGAGTCT
+
;<<>:DEE@C@@@DFCCCCEAAACC@CCCACCCAAA;?:@ABBCAC?CA=A=AACCDDDD3B?CABBCCBBBCBAAA<;;;;*:@>A?CCE9BDD?A?@?AAA@@=@?CD@CCCABAAACCCCCCDDCCBCB>@@BB>A@BBBABB>B>AAA?BCBCCAAA?CCBBAA?BC@CBB<<<777)8::4:====.=A:>888>>>?@7:7;>>>5:5;?BBB>CBBABBC@C?DBB<BBB?ABCBAAABBCCBBBBBBBBAAAABBBBAA;;7;;<;AAB787
@ATNG8:01073:03000
GATGGTAGATACTCGCTGATACACCCAGAAGATCAGGAACTCTAGAAGAATTCAGATTTTTAACACGAGAGTAAACGTAAAAAGAAGGTTTCACAAGACTCACGTTAACAATATTGCAGCAGTACGCACACAATCGAAGCGCAGTAAGGATGGCTAGTGTAACTAGCAAGAATACCACGAAAGCAAGAAAAAAAAGTACGCTATTAACTATTAACGTACCTGTCTCTTCCGAAACGAATGAGTAACACACTCTCATATGACACTACCATCGATGGATCTGAGTCT
+
9>A<7;;ABBAAA;;=<;;;;;<@?7?;?;>BBBA@<@>???ABAA>AC?C?BBABADDD3B@BBB>>>AABBB8>9>>===,==9=255)5;<<9@@<<;BBCC?B?BA?ABF@AAAACCCCDCCDDCCBB?BBCC@BBBBBBBC>B?B999:DCCCBAA@CDDCAA@BB>AA@299:::,7;;8<>A?A@A?"?>979957829<@977)/)/3588/55;7:779>27;A59=A3669833.//.7788:9>>:;=777555:269@B>?;:?>=888<<<<
@ATNG8:01076:02961
GATGGTAGTAGTACACTAGTCATACCAGAAGATCAGGAACTCTAGAAGAATTCAGATTTTTAACACGAGAGTAAACGTAAAAAGAAGGTTTTACAAGACTCACGTTAACAATATTGCAGCAGTACGCATACAATCGAAGCGCAGTAAGGATGGCTAGTGTAACTAGCAAGAATACCACGAAAGCAAGAAAAAGAAGTACGCTATTAACTATTAACGTACCTGTCTCTTCCGAAACGAATGAGTACTGTATCTATGTGTGCGCTACCATCGATGGATCTGAGTCT
+
@AAB?BCBAA=B=>CCCCBBBDAAAADCC@BBBBBB@C@DCCCCBF@ED?@=@BB::9:9):?BCGCCBBAADC;BBBCCBB2@@?A@BJJ<CDC@DBBCCCDCB@B@CB?AAD>@@?BBBCCCDCDA@@DD@DCAA=@@ADAABB?B?BAA?ACBBAAAD@???@?>8?@;>@@8<<999,78<8<<<=>.9>9>:;;;;;CB7;8;>@B:>:>@CBB@BD@@?BB?B@CCC>BBB?BBBEEBBBBBBAAABDCCEB?>====?;???C;:??CBBBBBBBBB
@ATNG8:01090:02970
GATGGTAGACATATCGTACTCTCTGTACTCATTCGTTTCGGAAGAGACAGGTACGTTAATAGTTTATAGCGTACTTCTTTTTCTTGCTTTCGTTGGTATTCTTGCTAGTTACACTAGCCATCCTTACTGCGCTTCGATTGTGTGCGTACTGCTGCAATATTGTTAACGTGAGTCTTGTAAAACCTTCTTTTTACGTTTACTCTCGTGTTAAAAATCTGAATTCTTCTAGAGTTCCTGATCTTCTGGGCTGCGCTGATATGCGCTACCATCGATGGATCTGAGTCT
+
:@BB?BCCCCCCFGEBCCCCCBBBCCCCCDCC?BBBC<BB@B>AABBBBA:@@@00+/5:99@@<@@CBA@9932+25555'26.2A<<0;0.).).-.).52669856.2;;==@?B=B@?;?<AAAA>><><@D??8;:>==>>>==AAA:;:?<@@A<@A<@<>>>A>>>@A;>>???2?5:6:@AAA/@@@@A9>>???@@@@B:>>>>/>>>>A;@<?D=@@@??>>:=<AA>>;:7:AAA:A;;;AA??>:::=<===>?;?@@@@@B:>=B@@??>>>
@ATNG8:01092:02990
GATGGTAGCTCGCTGATGATATCTCCAGAAGATCAGGAACTCTAGAAGAATTCAGATTTTTAACACGAGAGTAAACGTAAAAAGAAGGTTTTACAAGACTCACTTTAACAATATTGCAGCAGTACGCACACAATCGAAGCGCAGTAAGGATGGCTAGTGTAACTAGCAAGAATACCACGAAAGCAAGAAAAAGAAGTACGCTATTAACTATTAACGTACCTGTCTCTTCCGAAACGAATGAGTACACACTCTCATATGACACTACCATCGATGGATCTGAGTCT
+
6BCE@CCCBBBCCBCBCCICCBBBB?DDD?BCCCBB@B@BBBBBBC>BB>B?BBBCCCCC3B?BBBBBCCBA@@:@@ABDFH5FC=A5;;;.;BC?C<;;CC@AA<@?BCAFCE?BBAAACCCBB@CBBBBB>BBBB>A@BABBBB?B?BBB>BCC@@?AA<BAABAB>BB>BBB<?@9::+7>=8?CCCC18959BBAB@@AB<A<???B8:7:B???;@@@@=>>=C=@@@:@AA>ABABAAAAACCBBABBBBBBBBBA@AB@CBCCCCC@CBCCBBBC::
@ATNG8:01099:02969
GATGGTAGTATCTGCACACTCTGTCCAGAAGATCAGGACTCTAGAAGAATTCAGGATTTTTAACACGAGAGTAAACGTAAAAAGAAGGTTTTACAAGACTCACGTTAACAATATTGCAGCAGTACGCACACAATCGAAGCGTCAGTAAGGATGGCTAGTGTAACTAGCAAGAATACCACGAAAAGCAAGAAAAAGAAGTACGCTATTAACTATTAACGTACCTGTCTCTTCCGAAACGAATGAGTACACATCGTCGTGTCGTGCTACCATCGATGGATCTGATTCT
+
B>BC:BBBCCBCCCCCCCCCCCCCC?CDD@CCABBC@BBACAAAC?AA>B@DAA>@B===+=7========CGD>CCCCCCC5BB?A<===30//4<<</66@==9=@CC@CCC?CCCBCBBBCCCDDBBAB=AA::7;AA@BBBBC@C@CAA?AB???CCB?BDBBBB@BB?A>?9==0000*0//)/6666)3328//.97>>>7;79::<06.5;BAC@C@?@BAA6;8;BB<B::99BBABBBBBABCBCCBBCCCBBBBBBB@CBBBABB@CB999AA=AC
@ATNG8:01099:02971
GATGGTAGTATCTGCACACTCTGTCCAGAAGATCAGGAACTCTAGAAGAATTCAGATTTTTAACACGAGAGTAAACGTAAAAAGAAGGTTTTACAAGACTCACGTTAACAATATTGCAGCAGTACGCACACAATCGAAGCGCAGTAAGGATGGCTAGTGTAACTAGCAAGAATACCACGAAAGCAAGAAAAAGAAGTACGCTATTAACTATTAACGTACCTGTCTCTTCCGAAACGAATGAGTACTACTCTCAGAGACACACTACCATCGATGGATCTGAGTCT
+
;CCC?BCCDDBBCCCCBBCCDCCCC?CAB@BC@@@@=@@BBCBC??;??<?;???99999(:?BBBCBBAA997)7=9;;;;*;B<@5;;;*;CEBGCCCCCCBB<@<@B?BCC@BBBCCCCCCBBBCCCCC?CCCD????BBBB@?D@CAB@BBCBBBBB@BBBBBB>BC?>>>=A@?@A:???9?AABB3BC?A888@?@CA<@;@AAC:>:=@C@@>@BCECCD>A>ABB>BAA>AFBBBABBBBBBBBBBAA@BA><>>@@=A@?===A?CCBAB999CA
@ATNG8:01102:03009
GATTAGTATCTGTCTACGAGAGCCAGAAGATCAGGAACTCTAGAAGAATTCAGATTTTTAACACGAGAGTAAACGTAAAAAGAAGGTTTTACAAGACTCACGTTAACAATATTGCAGCAGTACGCACACAATCGAAGCGCAGTAAGGATGGCTAGTGTAACTAGCAAGAATACCACGAAAGCAAGAAAAAGAAGTACGCTATTAACTATTAACGTACCTGTCTCTTCCGAAACGAATGAGTACTACTCTCAGAGACACACTACCATCGATGGATCTGAGTCT
+
CCD:CCBBAAACECCEBBBDBBB?BAA?BCCC@?=?>@@ABBBB@CC?B?A@ABCDDD2A>BEBBBACDBBB=BBBCCCC5BC@C<CCC;BCGBDCBBCDCBA<A?BB?BCD@BBBBCCCCECBBBCCBC?CCBB?BBBCBBBB>A=B@@=@CCCBBBD?BBBBBB?BC?BBB9>>999,9<<999:9:(9@<886:@FAAA=B=?>>>=A=>>BA@=@C@@?CB?C?BBB>BCC@CCD???CCBBBACCCBBBBB??>>>?@=A?A@??A?CCBBB>>@CB
@ATNG8:01109:02978
GATGGTAGCGAGCGAGTGTGTATACCAGAAGATCAGGAACTCTAGAAGAATTCAGATTTTTAACACGAGAGTAAACGTAAAAAGAAGGTTTTACAAGACTCACGTTAACAATATTGCAGCAGTACGCACACAATCGAAGCGCAGTAAGGATGGCTAGTGTAACTAGCAAGAATACCACGAAAGCAAGAAAAAGAAGTACGCTATTAACTATTAACGTACCTGTCTCTTCCGAAACGAATGAGTACGATGAGAGAGCTCTCTCTACCATCGATGGATCTGAGTCT
+
;DAB?CDCBCBCBBCCCCBCCCAAB@CBB?BCCB9989?@@BAA@B>CB>B>BBCCCCCC5CABBCCCCCCCBD?EC@@@@@0>B;A2:::.;CDAJBBBCCCBB?B@BB?ADD@AAAABAABDABBCCCCCACCBB@BCBBBBBD?C@CBB?BCCCCDCC?BAAA@??AA??@A<>>;;;3<<?9?BCDD3CC@B:::CDBBC<?<;=>>1818>DBB@BCBBBBB?B@ACC;B;;6;@AAABCCC???BBCCDB@@ABBBABB@????>>A<??>>@BA==;
@ATNG8:01109:02994
GATGGTAGCGCATATCAGCGCAGCCCAGAAGATCAGGAACTCTAGAAGAATTCAGATTTTTAACACGAGAGTAAACGTAAAAAGAAGGTTTTACAAGACTCACGTTAACAATATTGCTGCAGTACGCACACAATCGAAGCGCAGTAAGGATGGCTAGTGTAACTAGCAAGAATACCACGAAGCAAGAAAAAGAGTACGCTATTAACTATTAACGTACCTGTCTCTTCCGAAACGAATGAGTACTATGTAGAGCTCTCTCTACCATCGATGGATCTGAGTCT
+
6===855555<<>@@>BBCDCCBBB?CCCADBCBBB@CAECCCBAD?CC?D?AABBCDDD5D@CCCCCBCBCDE=A@@@@@@0@CAF@FEE<DBC?B@A@@AABB@C@AA>A@@<@@@?AAABBBBBAAB@A>ABBB?BBBBAAAA<@<@??;>BA@@=:;5;722282884997055..(.54056999)......67...295799<3:19::;<7<//////3<3222'233,333;;===888=@BBBBBAAABBCCC@BB::;;<56////=9<=?
@ATNG8:01110:03008
GATGGTAGGCGAGAGTGAGACGCAGTACTCATTCGTTTCGGAAGAGACAGGTACGTTAATAGTTAATAGCGTACTTCTTTTTCTTGCTTTCGTGGTATTCTTGCTAGTTACACTAGCCATCCTTACTGCGCTTCGATTGTGTGCGTACTGCTGCAATATTGTTAACGTGAGTCTTGTAAAACCTTCTTTTTACTTTTACTCTCGTGTTAAAAATCTGAATTCTTCTAGAGTTCCTGATCTTCTGGATATGAGTGACTCGTGCTACCATCGATGGTTCTGAGTCT
+
:@;;8<@B?;:9@6;6=>BBBAACCBCCDDCC?B??@:@B?B?CCCCCCC@CDBAA>A@CCBB?B@BBBCABBCB?@@@@@2AA?BBAB9A@@??@A@@BB<>>BBBB?B>>>>>>>;@>?<A<AA>>>ACA=>>>D366><::;==CBAA;;<@=>>==AB=A<?>>@??A;;5:::=>6?;A888888(8:<<=2=>>>AA;::<18888(28:;?6?9>>9>>>>;;;;?;CB?>;;5;==8>>>@@?=<<<<<<=??AA<<8<<<<==>:>:>?D>>>??
@ATNG8:01066:03046
GATGGTAGCGCATATCAGCGCAGCCCAGAAGATCAGGAACTCTAGAAGAATTCAGATTTTTAACACGAGAGTAAACGTAAAAAGAAGGTTTTACAAGACTCACGTTAACAATATTGCAGCAGTACGCACACAATCGAAGCGCAGTAAGGATGGCTAGTGTAACTAGCAAGAATACCACGAAAAGCAAGAAAAAGAAGTACGCTATTAACTATTAACGTACCTGTCTCTTCCGAAACGAATGAGTACGATGAGATCTCGTGTGCTACCATCGATGGATCTGAGTCT
+
:@=<8=9666=CBCCCBCAAABBCC?CBC?;;;@@@;@699@AAAB@B=9B<?>@;::9:'99=B@CFCCBCDD?D;;;CCC0;;7;;A@A7@@@<;;9>=??9:69?CD@CBF?A???CCBBCBA@ABBBB=BB;;7;AABBBBC>BAHAA?BBCACBBB@CCCBBA6::59A?<@@999:+:::3:>===.<@>AABAA@A<>3945::<2858=CCC?B@@90//*/*/99/78<)04?888A@?AAB>??@9999?;;:6//(/5356:>:555;;;;;<=
@ATNG8:01074:03048
GATGGTAGTGCGTGAGAGAGAGACCCAGAAGATCAGGAACTCTAGAAGAATTCAGATTCTTAACACGAGAGTAAACGAAAAAAGAAGGTTTTACAAGACTCACGTTAACAATATTGCAGCAGTACGCACACAATCGAAGCGCAGTAAGGATGGCTAGTGTAACTAGCAAGAATACCACGAAAGCAAGAAAAGAAGTACGACTATTAACTATTAACGTACCTGTCTCTTCCGAAACGAATGAGTAACTATAGACTATCTGAGACTACCATCGATGGATCTGAGTCT
+
6EBB?BBBA@AABBCCCCCDCCBBB>BCC@CDDBBB?B@CDDCBBA?BE?B?ABBBB>CB?B?ABBBBCBBBBB>BBCCCCC)==9=3878&27738:@@=;===:==AA=A?A7;;>ABBAAA??@@@@?>;=<>B<A>=::;BB=A:96717///<<<B=BAAA>>;>@=AAA:==;;:/:8/)////)./(/668:;:BAA;@<=:;:<A<AA;8:7:@?@A;:5;<===6;;;=???@8828;;;>A?>==A@??>>>AAAA<;;;>>>@<@888>85525
@ATNG8:01078:03033
GATGGTAGCGCATATCAGCGCAGCCCAGAAGATCAGGAACTCTAGAAGAATTCAGATTTTTAACACGAGAGTAAACGTAAAAAGAAGGTTTTACAAGACTCACGTTAACAATATTGCAGCAGTACGCACACAATCGAAGCGCAGTAAGGATGGCTAGTGTAACTAGCAAGAATACCACGAAAGCAAGAAAAAGAAGTACGCTATTAACTATTAACGTACCTGTCTCTTCCGAAACGAATGAGTACCTCTCAGACGCTCGTCCTACCATCGATGGATCTGAGTCT
+
CEBA>B;69CCDCCCCBBBDCCCCC=CCD@DDCCBB?C>BBCAABA?AA?A?BBCCCCCC1C?CCDEECCCBDC=AA99999*9B=B:AAA9ACCACBBBCCCCD>@>@C@CDD<??BBCCCBBBBBCCCCC@DCBB?BBCBBA@C@EAG@B?BEDCCCBB@BBBCCB?BB>BAB<==877):==9====?.>A?A999CDDCC>@>=@@>3636@EBB>AC@@@CC@C@BBC=C@@=?CDBBAC?BA@AAAC??@BCCBB@BBB@>>>>>@A=AAAAAA>==>
@ATNG8:01087:03018
GATGTATAGAGCTCTACATAGTACTCATTCGTTTCGGAAGAGACAGGTACGTTAATAGTTAATAGCGTACTTCTTTTTCTTAGCTTTCGTGGTATTCTTGCCTAGTTTACACTAGCCATCCTTACTGCGCTTCGATTGTGTGCGTACTGCTGCAATATTGTTAACGTGAGTCTTGTAAAACCTTCTTTTTACGTTTACTCTCGTGTTAAAAATCTGAATTCTTCTAGAGTTCCTGATCTTCTGGTATACACACTCGCTCGCTACCATCGATGGATCTGAGTTCT
+
C===?CCDCAAA;;;@ACCAAA@@@@;;4;;::,9@;@;;;:AAA@>AAB@@<@-00::4:<??B@AACBB?BBBBA3BB489773(397728<=6;A630(/0///(///..5==6A>>:=:>>=??>==8<8785;;AA;;<;;:A>>>??@587A<AA;>;>A@>=>A==5::===2:7=7/////(--222-2,,,--8779-5656'2777<5:58838///===7A<??>:9=166=6=<;?@@@BBBB>;;;===??<?AAC>;;6666973/-)-7
@ATNG8:01089:03057
GATGGTAGTATATCGCGTCGCTATCCAGAAGATCAGGAACTCTAGAAGAATTCAGATTTTTAACACGAGAGTAAACGTAAAAAGAAGGTTTTACAAGACTCACGTTAACAATATTGCAGCAGTACGCACACAATCGAAGCGCAGTAAGGATGGCTAGTGTAACTAGCAAGAATACCACGAAAGCAAGAAAAAGAAGTACGCTATTAACTATTAACGTACCTGTCTCTTCCGAAACGAATGAGTACTGTATCTATGTGTGCGCTACCATCGATGGATCTGAGTCT
+
@:A=:666=<<<@BCA@AFCCBC;;8;AC=@AABACAH@CCCABAA=??;>:@;:8ABBB3B@DCCBBC?@?CC>AB;;;;;*;@<@5;;;.;AC>BCAA@DAAB@B???<@;;5;@?<BBCCCBEDCBBCB?ABAA?BCA@@AAA=B@C<<;;CBAC8558?AA?@A>?>8>@?=B@BCC;?7708>?>A/56.6=>>@;;:C5;6::;>3:5::@@@>@CCAA??9;6788-777/78;;;@BBBBBB>>=@>><AA888??A=@@@>>=@;@99:@AA>@A
@ATNG8:01090:03018
GATGGTAGTATCTGCACACTCTGTCCAGAAGATCAGGAACTCTAGAAGAATTCAGATTTTTAACACGAGAGTAAACGTAAAAAGAAGGTTTTACAAGACTCACGTTAACAATATTGCAGCAGTACGCACACAATCGAAGCGCAGTAAGGATGGCTAGTGTAACTAGCAAGAATACCACGAAAGCAAGAAAAAGAAGTACGCTATTAACTATTAACGTACCTGTCTCTTCCGAAACGAATGAGTACTGTATCTATGTGTGCGCTACCATCGATGGATCTGAGTCT
+
5@::5;?CCCCCCCBCBBBDDBBBC@CBB@BCBB@@=@<@@CAAABACD?D?BBBBAAAA3A?BBCBBCCCBBB<AAACCDC3BC6:6:A@7BDDBDABBDCFBC>@>@B?BCC>AABBBCCFBBBBBBCCCACBAA?C@@?CAAB?B?BBB@BCCCDDCB?BBBBB@@CD>BBA<@>999+9==9::9:9(9@>A898AAACB<A;??AA:>:=@B@A?ABBBBBB@B?BDG>CAA>??>BBBBDDBBBB>>>ABBAB@>;?@@==>=@@BC@B???A@@@AA
@ATNG8:01090:03028
GATGGTAGCTATACGTATATCTATGTACTCATTCGTTTCGGAAGAGACAGGTACGTTAATAGTTAATAGCGTACTTCTTTTTCTTGCTTTCGTGGTATTCTTGCTAGTTACACTAGCCATCCTTACTGCGCTTCGATTGTGTGCGTACTGCTGCAATATTGTTAACGTGAGTCTTGTAAAACCTTCTTTTTACGTTTACTCTCGTGTTAAAAATCTGAATTCTTCTAGAGTTCCTGATCTTCTGGCTCTCGTAGACAGATACTACCTTCGATGGATCTGAGTCT
+
CCBB?BCBBDCBBEBBBCBBBDCCCCCCCD@@?@CCE=AA?C@DCCCBBA@CCCAA=A>AABB>B?CAAAAA@AA?BBBBB1BB>AAAA;????<??A>AC=@@@BBB?BBBCAAAA9>;=7=;??>A<<<A;AA>>7;;==;;;<>A>>@??>@:@AA=AA<A;A??>>@AAB<@<<<<2<9>;?9998+8<333(--3---997:18888(297:A9>9;;6:AAA;;;<@;>>@@@@9==@=@A@<>=@;;;>>AAA==;66,/,/<<<<9===???AAA@
@ATNG8:01090:03032
GATGGTAGTGTGTCTCTGAGAGTAGTACTCATTCGTTTCGGAAGAGACAGGTACGTTAATAGTTAATAGCGTACTTCTTTTTCTTGCTTTCGTGGTATTCTTGCTAGTTACACTAGCCATCCTTACTGCGCTTCGATTGTGTGCGTACTGCTGCAATATTGTTAACGTGAGTCTTGTAAACCTTCTTTTTACGTTTACTCTCGTGTTAAAAATCTGAATTCTTCTAGAGTTCCTGATCTTCTGGTAGAGCGTGCATATATCTACCATCGATGGATCTGAGTCT
+
AA>>:@;;5;;==B?;@ABABBBCCCBAAA;:399:>6<<:>:>>BCBBBACCAAA?A-0/::6@>AA=>=<555459999*5:5:?<B=@;?;7;9<55:6:A@CAB>BBBBA@;;4;@@<@?DHEBBACD@CDA@>BBCAAACCCDCCCBCBB?@<;7<A>A?DBBBCDDCC5;;;;099=<9:;;;*;A@>@;ABBBCCBBBA4;:;;*:>@AB?B@CC@BBA@@;;7;?AABBBB@@@B=B<<;BBA;;;AA@>>>==00*0===A??=?BCCCCCCAB
@ATNG8:01091:03016
GATGGTAGCTCGCTGATGATATCTCCAGAAGATCAGGAACTCTAGAAGAATTCAGATTTTTAACACGAGAGTAAACGTAAAAAGAAGGTTTTACAAGACTCACGTTAACAATATTGCAGCAGTACGCACACAATCGAAGCGCAGTAAGGATGGCTAGTGTAACTGCAAGAATACCACGAAAGCAAGAAAAAGAAGTACGCTATTATCTATTAAACGTACCTGTCTCTTCCGAAACGAATGAGTACACACTCTCATATGACACTACCATCGATGGATCTGAGTCT
+
4=4406<CCDDCC9;;FFCCBCCBB@CCC@CBBB997:?BABBCCB?BC@B@AAABCCCC3B?BCBBBBBBAA@:@@AAAAA0AA=A>BBB9BBC@;;99ABBCC@D@CC?@@A@DDCGCBB=;:DDCBBBGACC;:5;;::BBDC?B?BBB>ACAAAAAD@CBBBB?BB@BBB?@@BAA=?@@?=????.?B=BBBBBC@@??BB@@?A8?=7999@@?AA>>:9C8=58:A8>@A=??@==<=>=9::====@?>A999>>@A?DBAA@==9=977?333:>
@ATNG8:01092:03039
GATGGTAGTCTCAGATAGTCTATAGTACTCATTCGTTTCGGAAGAGACAGGTACGTTAATAGTTAATAGCGTACTTCTTTTTCTTGCTTTCGTGGTATTCTTGCTAGTTACACTAGCCATCCTTACTGCGCTTCGATTGTGTGCGTACTGCTGCAATATTGTTAACGTGAGTCTTGTAAAACCTTCTTTTTACGTTTACTCTCGTGTTAAAAATCTGAATTCTTCTAGAGTTCCTGATCTTCTGGCTCTCGTAGACAGATACTACCATCGATGGATCTGAGTCT
+
6666:@=BC=BCCEIKCBBBBCCBBBBAAAAA>ABBB=BD@CACCCDA@@?A@=@A=A?BBCB?B@BBCCBCBAA9:9::9)8A<ABCC>@?@?:?>@;?@8;;@@@A?BBCBBBBC?BCE@B?BE;;;BBEACCCC?CCBBDBBB@@ABBBABB?A@@?CC<@<@;;;@@ACE?ACBCC7B=A>;<;<;*;AABD;AAB<;;BBBB@BFEF5D;;;@=@?BB=@@BBBAA@E@BBBBCD@CBC@CCBAACCBCCCBCDDCDCCC?BBCBABC@DBBBBBBBBB
@ATNG8:01093:03022
GATGGTAGTGTGTCTCTGAGAGTAGTACTCATTCGTTTCGGAAGAGACAGGTACGTTAATAGTTAATAGCGTACTTCTTTTTCTTGCTTTCGTGGTATTCTTGCTAGTTACACTAGCCATCCTTACTGCGCTTCGATTGTGTGCGTACTGCTGCAATATTGTTAACGTGAGTCTTGTAAAACCTTCTTTTACGTTTACTCTCGTGTTAAAAATCTGAATTCTTCTAGAGTTCCTGATCTTCTGGTATGACTAGTGTACTACTACCATCGATGGATCTGAGTCT
+
4AA>066BBB@EBB666<>?@CAAACCDBA@?=?CCC>BB?BABBCCCCC?C@@@A?@=ACCB@CACCDBCGECH?BAECC5CC?BBDG?DBBB@BCCACD@CDDBBC?CCDDCCA@>@AA?B@CCCCAAAB@BCCD@BCCCCCCCBBBCEBBBB@BBB?BB?B@BBBCCDBA@9?::;:.;=A=;;;;.;@@AC>CDDDDDCCBB@BCCD5BBBCC@CACC@CBBBB;;:;@CABBCC?BBCACCABBFFAAAEDCCBDBBAB>BAAAB@@<@;;;ABBBBB
@ATNG8:01093:03049
GATGGTAGAGTACAGTGTAGTAGACCAGAAGATCAGGAACTCTAGAAGAATTCAGATTTTTAACACGAGAGTAAACGTAAAAAGAAGGTTTTACAATACTCACGTTAACAATATTGCAGCAGTACGCACACAATCGAAGCGCAGTAAGGATGGCTAGTGTAACTAGCAAGAATACCACGAAAGCAAGAAAAAGAAGTACGCTATTAACTATTAACGTACCTGTCTCTTCCGAAAGAATGAGTACACATCGTCGTGTCGTGCTACCATCGATGGATCTGAGTCT
+
==AA<BCDCCCCDCCCCCCBBBBCC@CCC?BBBB::8:>A@BBCBB?AB?B@CBBAABBC3C?BBBBBBCCBBB>BB@@@@@1@C?D<AAA9ACEAGGCBBBC;:;<ADD@CCC?AABBBCCCCCCCFBBA@<@?AA?BBBBCC?@=@@C@@>@CDDCCCC?CBBAAA?BC?AAA?BBDDE>A@?;99999(8@:>988@BBBB:>;>?>>1818=A;;8;DDABBC?C?CCB>BD<??BBBCCCAABCDABB??>BBB>>@BB@BAABBBB@BB>>>AA>@@
@ATNG8:01098:03012
GATGGTAGTATATCGCGTCGCTATCCAGAAGATCAGGAACTCTAGAAGAATTCAGATTTTTAACACGAGAGTAAACGTAAAAAGAAGGTTTTACAAGACTCACGTTAACAATATTGCAGCAGTACGCACACAATCGAAGCGCAGTAAGGATGGCTAGTGTAACTAGCAAGAATACCACGAAAGCAAGAAAAAGAAGTACGCTATTAACTATTAACGTACCTGTCTCTTCCGAAACGAATGAGTACACACTCTCATATGACACTACCATCGATGGATCTGAGTCT
+
4;;=066;<<<<<666>>==?@===9===85669969>266>;;;><>>;>;>@?====<,=19999??=99;;488ACCCC1BA6929??0?@@>CCCFCCCCDAD@AA=@BB6:;BBBCCCCCCCDCCBB@BBBB@C@@@CBBB@DACBB?ABBCBCEE?BAA@994:><?@>8><888188:7=BBCB1>>:>>>??>?;;5;7;=::5:<==B@@<@@@@ABBAFABBB=??>?DBBBBB??>A???BB>>>>B@@@ABAA>AAAAAAA>A?>?BBBBFB
@ATNG8:01099:03037
GATGGTAGCGCACACATAGATACAGTACTCATTCGTTTCGGAAGAGACAGGTACGTTAATAGTTAATAGCGTACTTCTTTTTCTTGCTTTCGTGGTATTCTTGCTAGTTACACTAGCCATCCTTACTGCGCTTCGATTGTGTGCGTACTGCTGCAATATTGTTAACGTGAGTCTTGTAAAACCTTCTTTTTACGTTTACTCTCGTGTTAAAAATCTGAATTCTTCTAGAGTTCCTGATCTTCTGGCTCTCGTAGACAGATACTACCATCGATGGATCTGAGTCT
+
<B<B8BABBECCCCCCCDBCBBBBBCBBBBBC?BCCC>CC?B?BCCCCBC@CCCBB?BAA@??;@<@ABBBCDCC?BBDDD3CB>ABCC>BBBC@GBB?BB;AABBCC@DFCCBBBC?CCC?C@DDCBAAAC@CCCD@EBCCBBBBCCCBBAAAC?BBC@CC@B@BABACCCCB=A:9:9-9;?;::::9*:?ABE>CCCCCCCCCC?BLGJ5BBBBDACACD?BCBBA996:>BACDCC@B?@<ACBABDDBBCDCBBCBCC@?=??@@CEE@CB??>??>AB
@ATNG8:01101:03054
GATGAGAGACTGTAGCGCACCCAGAAGATCAGGAACTCTAGAAGAATTCAGATTTTTAACACGAGAGTAAACGTAAAAAGAAGGTTTTACAAGACTCACGTTAACAATATTGCAGCAGTACGCACACAATCGAAGCGCAGTAAAGGATGGCTAGTGTAACTAGCAAGAATACCACGAAAGCAAGAAAAAGAAGTTCGCTATTAACTATTAACGTACCTGTCTCTTCCGAAACGAATGAGTACGAGAGTCAGAGCAGAGCTACCATCGATGGATCTGAGTCT
+
FBB=CBBCBDCBBGDCCBBBB>BCC@CBAC??;??A@AACBC@BB?B?CCAAABCC3B?AAAAA@B@@AA;@@=:9::*:<7<4;;;1;=A=AA<==AABB;@<?@<?@@<@>>>>>??ADDA???@?<@AAB;<;=>>A666,66:::;@>==?AAD=AA??>D;@@;@@>:@>AAA788:7;ADDD.:;:;;5;?AA==:=9=A>?:>:>:;;?<?@AA?>>;><=<=1::?:==@BAAAAAB?===BBBB??====;;;=@@BBBBB?B>>>B;;;??
@ATNG8:01102:03046
GATGGTAGTAGTACACTAGTCATACCAGAAGATCAGGAACTCTAGAAGAATTCAGATTTTTAACACGAGAGTAAACGTAAAAAGAAGGTTTTACAAGACTCACGTTAACAATATTGCAGCAGTACGCACACAATCGAAGCGCAGTAAGGATGGCTAGTGTAACTAGCAAGAATACCACGAAAGCAAGAAAAAGAAGTACGCTATTAACTATTAACGTACCTGTCTCTTCCGAAACGAATGAGTACTGTATCTATGTGTGCGCTACCATCGATGGATCTGAGTCT
+
<B>@;CBBBCFDCCBDCCBBCBDCC@CBC@CCBBAB>B?BBCDCBB@BB?B?CBB?@@@@2@<??BBBBBBBCC>DDCCFDC5;;4;4;;;.;@B@CCBBCBA;;;;@EFAAAA@CBBBCCCCCBBGCCBBB?AA@@<@?AACABB>B?B;;;;DDFBBBC?AAACCC@BB=BAA;?????8??@;::999(8@9A>>??@CCE;>7;;??:?:>=@:;7;@AAABB?CACCC=AAC?BBBBBBBCBBBBC==>BBBA>::;B8858BCA@@C@CAAABCCCCC
@ATNG8:01106:03017
GATGGTAGTAGTACACTAGTCATACCAGAAGATCAGGAACTCTAGAAGAATTCAGATTTTTAACACGAGAGTAAACGTAAAAGAAGGTTTTACAAGACTCACGTTAACAATATTGCAGCAGTACGCACACAATCGAAGCGCAGTAAGGATGGCTAGTGTAACTAGCAAGAATACCACGAAAGCAAGAAAAAGAAGTACGCTATTAACTATTAACGTACCTGTCTCTTCCGAAACGAATGAGTACTGTATCTATGTGTGCGCTACCATCGATGGATCTGAGTCT
+
CDBB>BBCFB==@>CCBBBCDCCBB@BCE@BBCC::8;?BBCBBBC?CC@B?ACB@????.?=ABD??@CC:9929?@AAB7AA>B>BBB7BCCACDDCCBBBC@C?BB?AAA6;;A?@AFBCBCCDDBBB@BBBC@AAABBAAA?C@C@@>ACAAABCC?AA???B=@A=ABB>AAA??9;88878999(5=7665<>>??A=B<>>>A<A=AACBB?CCCAABCAD>AAF?B@?<?BC??@BCBCCDD@@ACCCB>>>??AC=BA@@@@C@CA@?C999A@
@ATNG8:01107:03031
GATGGTAGTATCTGCACACTCTGTCAGAAGATCAGGAACTCTAGAAGAATTCAGATTTTTAACACGATAGTAAACGTAAAAAGAAGGTTTTACAAGACTCACGTTAACAATATTGCAGCAGTACGCACACAATCGAAGCGCAGTAAGGATGGCTAGTGTAACTAGCAAGAATACCACGAAAGCAAGAAAAAGAAGTACGCTATTAACTATTAACGTACCTGTCTCTTCCGAACGAATGAGTACTATAGACTATCTGAGACTACCATCGATGGATCTGAGTCT
+
/777299@B<;;666<<BBBAACBABBB?BDCAAB:;60@@00/?6?:6:1/////889)95:<8====<BBD>BBBBBAB2@@<@=BBB9BCC@ACABBBBBB?B@BB@BBB@EBBBBBCCCCCDCCCBB?BBBB@BBBBBBBB>B?B@?>@CCCCCBB?AAABBB@@@=BBB>AB:::,7;;98999:(8>9;=>>BA???8;5;=;;5;5;@BBB?BBAAAAA;?;@?;?BB>AADBBBBBBBCCCCC>>A@A@ABBCBB?BAAABBB?BBCBB???BB
@ATNG8:01107:03040
GATGGAGGTGCACATGAGTGTATCCAGAAGATCAGGAACTCTAGAAGAATTCAGATTTTTAACACGAGAGTAAACGTAAAAAGAAGGTTTACAAGACTCACGTTAACAATATTGCAGCAGTACGCACACAATCTAAGCGCAGTAAGGATGGCTAGTGTAACTAGCAAGAATACCACGAAAGCAAGAAAAAGAAGTACGCTATTAACTATTAACGTACCTGTCTCTTCCGAAACGAATGAGTACGATGAGAGAGCTCTCTCTACCATCGATGGATCTGAGTCT
+
??>>9=A9;69;;=>?@<@BA@@@>BBB@@@@BBB?C?AACCFBB?BC>A=ABA??@?>,><@ACCCCCCBBB9AA;;;;;*;C=@5;;/9>>7=@?@AA@:97:?BC?BBB<??BBGCCCBBBCCBB@DAGC@?>@BAABC??<@?B@@=@::;@AAA>AAACCB?BA>AAA?@@:::,9<<;99:9:(7?8>>BBB@@@F8;5;<88185:>BBB@;;;BBAA?A7;;A;ABC?@@CBCABAB???BAAABAAAAB>>;BBAA;;;??A;998BAA=>>>
@ATNG8:01108:03029
GATGGTTGATACAGATCAGACACCAGAAGATCAGGAACTCTAGAAGAATTCAGATTTTAACACGAGAGTAAACGTAAAAAGAAGGTTTTACAAGACTCACGTTAACAATATTGCAGCAGTACGCACACAATCGAAGCGCAGTAAGGATGGCTAGTGTAACTAGCAAGAATACCACGAAAGCAAGAAAAAGAAGTACGCTATTAACTATTAACGTACCTGTCTCTTCCGAAACGAATGAGTACGAGAGTCAGAGCAGAGCTACCATCGATGGATCTGAGTCT
+
;;>>8@4;9<@=BBCBBBBAAAC@BAA?A>>A00)/279;??<B?BB@C@C@@9:99-98<<>@@?>=?>C;?<@;=;;'44.4.555&5:<7==<;;>5597?::>85967<;>?:@@=@AACCBCCC>B;;;<@;;;AABB?C>B;;6;B@@@AAC?BBB???>AA>AAB=@@CCD>AAA<@?@AA2AD@BBB@@@@@>,/,/699(/)/7000*9=::>>>:>8<<=5::=>8=>>>BBCCBB9::BBABBAAAA>>;;5;??;;;B?BAAAA???BB
@ATNG8:01066:03077
GATGGTAGTGTCATATGAGAGTGTGTACTCATTCGTTTCGGAAGAGACAGGTACGTTAATAGTTAATAGCGTACTTCTTTTTCTTGCTTTCGTGGTATTCTTGCTAGTTACACTAGCCATCCTTACTGCGCTTCGATTGTGTGCGTACTGCTGCAATATTGTTAACGTGAGTCTTGTAAAACCTTCTTCTTACGTTTACTCTCGTGTTAAAAATCTGAATTCTTCTAGAGTTCCTGATCTTCTGGATAGCGACGCGATATACTACCATCGATGGATCTGAGTCT
+
<==>;DD>C>?CCBCBBBBCDCCCCCCCCDBB<BDDD<BB?B?BBCCDED@DCC@A?A@BBCB?C@CCABBCCCC?BACCC3CB:?:;;0;A@A=@BB?BC9<<BCDC@BBCBBBAA?ABC@D@EDCEAAAB>BBBCACBBCCCBABBBDBBBBA>BCC@CD@D79:DEDBBBC?@@BCC;C@E?@@@BB=AB@@@:AAA@@@AAABACCCC5BAAAAADACC?AAACA@@=@@BB@A@C?B@@?AFCDDCDBBB;<;CCCAABB>BBBBBBCACBA@DDDDCB
@ATNG8:01071:03107
GATGGTAGACACGTGTGCTCTCTCGTACTCATTCGTTTCGGAAGAGACAGGTACGTTAATAGTTAATAGCGTACTTCTTTTTCTTGCTTTCGTGGTATTCTTGCTAGTTACACTAGCCATCCTTACTGCGCTTCGATTGTGTGCGTACTGCTGCAATATTGTTAACGTGAGTCTTGTAAAACCTTCTTTTTACGTTTACTCTCGTGTTAAAAATCTGAATTCTTCTAGAGTTCCTGATCTTCTGGACGACGCGCACTGACACTACCATCGATGGATCTGAGTCT
+
5:==:CGCBCBBBBBB?A=ABBCGDCCCCC@?=?BBB=BC@C?BBAAACB?BAAAA?C?CA??>B?CBB@ADBBB?BBBBB3BB?B;;;6=CCB<@@@=>>:>@AACC?A@@>>>@D<><=<@=>>>????@<?>;;8>;<<AA@@@@A@@@???<>>><>>8>=@:8:>AAAA<@????5?:<99:::8)9=676)8::889=;;:18888+8;;;B<@<??<?@AA;;:=B<@@>>>?:?@A=AAA>><=>AD????@@===>=;;;?BBE<@@>>>@@@BA
@ATNG8:01077:03106
GATGGTAGTATATCGCGTCGCTATCCAGAAGATCAGGAACTCTAGAAGAATTCAGATTTTTAACACGAGAGTAAACGTAAAAAGAAGGTTTTACAAGACTCACGTTAACAATATTGCAGCAGTACGCACACAATCGAAGCGCAGTAAGGATGGCTAGTGTAACTAGCAAGAATACCACGAAAGCAAGAAAAAAGAAGTACGCTATTAACTATTAACGTACCTGTCTCTTCCGAAACGAATGAGTACTGTATCTATGTGTGCGCTACCATCGATGGATCTGAGTCT
+
;>>>:BBBCCCCCCCCCCCCBBCDD@BBB?CCCDBC@B@CCBCBCB@AA?A@DCBBBCCC2C?DBBBCCBBBBB>BABBDED5::8;?ABB:BBCGCBCCBCCBB?B@CC@CBB>@@?@ACEDDCCCCD@@@<@A@A>ABBBBBBB?B@DCB?BBBBCCBB?ACBBFD?AA>ABB=??BAA;?=<;99::::%9=9=889ABBCE6868?AA:>:=>B@@=@A@@?BB?B@CCC>CBB?BBBBCCBBBBBBB?>?B@@@B<<=?;;7;BA@A@B?B???A999DB
@ATNG8:01079:03064
GATGGTAGATATATGCACGCTCTACCAGAAGATCAGGAACTCTAGAAGAATTCAGATTTTTAACACGAGAGTAAACGTAAAAAGAAGGTTTTACAAGACTCACGTTAACAATATTGCAGCAGTACGCACACAATCGAAGCGCAGTAAGGATGGCTAGTGTAACTAGCAAGAATACCACGAAAGCAAGAAAAAGAAGTACGCTATTAACTATTAACGTACCTGTCTCTTCCGAAACGAATGAGTACACATCGTCGTGTCGTGCTACCATCGATGGATCTGAGTCT
+
6CCB@BCCBBBCCDDCCBBAABCCC=ABC=BBCC??=?>BBBBBBC>??>@?BBAAAAAA/A<A???ABBBBB@8??@@@@A2@@;@5;;;.;BC@CBBCJEEGD>A>AB?BDD>@@BBCCBCBCCDCCCCB?CCBB?BA@@????<@=BAB>BBBBBCCA?ADBBAB>BB>==>;??888*:==;>@@AA2AC?B??;AAA@@:<9===A9=:=ACAB@BBBABCB>B?CCD>BBB?BBBBBBBBBBCCBBBB???BBA>>>BB?BBBBCBB?BBBBBAAA>>
@ATNG8:01083:03072
GATGGTAGCATCATGCATATCTCACCAGAAGATCAGGAACTCTAGAAGAATTCAGATTTTTAACACGAGAGTAAACGTAAAAAGAAGGTTTTACAAGACTCACGTTAACAATATTGCAGCAGTACGCACACAATCGAAGCGCAGTAAGGATGGCTAGTGTAACTAGCAAGAATACCACGAAAGCAAGAAAAAAGAAGTACGCTATTAACTATTAACGTACCTGTCTCTTCCGAAACGAATGAGTACGATGAGAGAGCTCTCTCTACCATCGATGGATCTGAGTCT
+
6ECE@BCCCCDCCBBCDDCCCCBBB@CBB?BCCC99:9>AACBBAB?BB?C@BBBBBBBB3B@CCBACCCC>>>7=@?AAAA2AA?@=@@@7ABC@CCHCCCC;:6;>AA>BBB?CBBBCBCBCFCCCBBBD@D@???BAA@CBAA=A?C;;:;CCCCCCCAAAACBC?BB?BCB599?==5===9>>====&=B@A::8BA@@B;>;?@@B:=:=?BBB@CCBBBCB?B????:@BC@AAABBCCDD899DCCCCC@@??@@@@@<A???>>><@>>>AA@;;;
@ATNG8:01085:03103
GATGGTAGAGAGAGCTCTCTCATCGTACTCATTCGTTTCGGAAGAGACAGGTACGTTAATAGTTAATAGCGTACTTCTTTTTCTTGCTTTCGTGGTATTCTTGCTAGTTACACTAGCCATCCTTACTGCGCTTCGATTTGTGCGTACTGCTGCAATATTGTTAACGTGAGTCTTGTAAAACCTTCTTTTTACGTTTACTCTCGTGTTAAAAATCTGAATTCTTCTAGAGTTCCTGATCTTCTGGGTCTACGCTCGTCGCGCTACCATCGATGGATCTGAGTCT
+
9:<<7<<AABBBBBB996<<<<?@??>C>DCC?B@A@<@B?C;CDBBBCA?AAA@A9@>???B9B9BC@>>BBBC@CBBBB3BB?CBBB<;??B>BAB=AB5:9?AAA=AA?====><AAD=A:>======A<AAA@@:@;;;@A>>B>BBB>>;>AA:;;5;:;;;A>>88918/<<;-<*/,/;@>@,986560:=@>><8://,/<=<*78>=A9><?@7;;>>><>:?=???BBD;?@AA9?>==;;;;;??AAA>:6661///:::=9;;;;;;EEK?
@ATNG8:01088:03103
GATGGTAGTAGTACACTAGTCATACCAGAATATCAGGAACTCTAGAAGAATTCAGATTTTTAACACGAGAGTAAACGTAAAAAGAAGGTTTTACAAGACTCACGTTAACAATATTGCAGCAGTACGCACACAATCGAAGCGCAGTAAGGATGGCTAGTGTAACTAGCAAGAATACCACGAAAGCAAGAAAAAGAAGTACGCTATTAACTATTAACGTACCTGTCTCTTCCGAAACGAATGAGTACTGTATCTATTTGTGCGCTACCATCGATGGATCTGAGTCT
+
:<:;7;?FC>BBCEDDCCCBDCCCC@CCC?CCDC@B>B?@@CCBBB?@@<@<@A@@@ABA2A@BABA??@FBBB>AABDBBB2;;5;5;;;6;CC?C;;;CBB;;6;?@@<@AA>ABCFHCCCBCBCCBBCB=AB::7;BAABB?@>@@DCC@CCCCBADB@DDBB@@=@@=@AA<>=000+///)0:::;,694<8;;??BBB:=:=>AA1818=A@A=AAABA@@AE@BBC>BAB>AEBBBBBBBAAABCBBB<AAA?;;@@@;>>??BBD<@888>AB;;;
@ATNG8:01088:03105
GATGGTAGACACGTGTGCTCTCTCGTACTCATTCGTTTCGGAAGAGACAGGTACGTTAATAGTTAATAGCGTACTTCTTTTTCTTGCTTCGTGGTATTCTTGCTAGTTACACTAGCCATCCTTACTGCGCTTCGATTGTGTGCGTACTGCTGCAATATTGTTAACGTGAGTCTTGTAAAACCTTCTTTTTACGTTTACTCTCGTGTTAAAATCTGAATTCTTCTAGAGTTCCTTGATCTTCTGGACAGAGTGTGCAGATACTACCATCGATGGATCTGAGTCT
+
BCDD?BD>BCABA;>C>B?CBA<==554:554.49990993838455:89:>888A>A9937=4=8@<>?B@A=A6;;877'6=3=//+.99@/93/)/>*//669727655<<=A6;;?;?;????A;:;;?A<<6<>;;::;>??>>A@@@A<>>>=BA=B7;;;;::88849=>AB6A9=8;8999*66333)--3-,,,--5(///&.555:2825505::753538(/(/7877277<7=>@>>@>=><=;;;=?BBCC=AA?;;;=8=???BAAAA>
@ATNG8:01093:03074
GATGGTAGTGTCATATGAGAGTGTGTACTCATTCGTTTCGGAAGAGACAGGTACGTTAATAGTTAATAGCGTACTTCTTTTTCTTGCTTTCGTGGTATTCTTGCTAGTTACACTAGCCATCCTTACTGCGCTTCGATTGTGTGCGTACTGCTGCAATATTGTTAACGTGAGTCTTGTAAAACCTTCTTTTACGTTTACTCTCGTGTTAAAAATCTGAATTCTTCTAGAGTTCCTGATCTTCTGGCTCTCGTAGACAGATACTACCATCGATGGATCTGAGTCT
+
5:<?7AD@A@;C>@>666===;@<CB@>>BAA=>;;;7;C@IACBCCBBBACCCDC@B?CBBC@D@BBCGCCB@A@ACFFD3BB@CBBB=BABB?@A@?BC><<;CCC@CCCGGCBB?BA@=@?ABBEAACB@BBBB@CBBBCCCCCBBBC;;;EAMBB@BC=@8;;AA@A@AA<?;;;;.;>C=;;;;.;@AAA<A;;;@@;;9:4::::(9@@A@>@;@@:@@A;;;C@C=A@A@@@>@@@<;;;;;CBCBBBCBBBB@@@A=AAAAAAB?BAAABBCCBB
@ATNG8:01101:03064
GATGGTAGTATAGAGCTCTACATAGTACTCATTCGTTTCGGAAGAGACAGGTACGTTAATAGTTAATAGCGTACTTCTTTTTCTTGCTTTCGTGGTATTCTTGCTAGTTACACTAGCCATCCTTACTGCGCTTCGATTGTGTGCGTACTGCTGCAATATTGTTAACGTGAGTCTTGTAAAACCTTCTTTTTACGTTTACTCTCGTGTTAAAAATCTGAATTCTTCTAGAGTTCCTGATCTTCTGGGTGCGCTACAGTCTCTCTACATCGATGGATCTGAGTCT
+
BAAB><<ABCB:9<CCCCBBCCCCCBBCBC@?;>?>?5?D?B@BBBBBBB>ABBAA>A>BBBB>B>ABA@@ABCB?<9999+;>:>7882:A@?>BBB?A>7>==@AC<A???AAAA;@@@:>:;;;@>>>@:@AAA688>;;<?@@???A>==?<<=<9=A;@<==<AABAAA;???AA6A;?999988)8;<<<5<<<<<;=;994999:+;AAAF<@<==:=AAA>==<A=B>>>>A:=>AB::::@@AAAA?@??AAAA@@<;<>><A=?@>@@===AA
@ATNG8:01101:03097
GATGGTAGAGTATCATGTGTATCTCCAGAAGATCAGGAACTCTAGAAGAATTCAGATTTTTAACACGAGAGTAAACGTAAAGAGAAGGTTTTACAAGTCTCACGTTAACAATATTGCAGCAGTACGCACACAATCGAAGCGCAGTAAGGATGGCTAGTGTAACTAGCAAGAATACCACGAAAGCAAGAAAAAGAAGTACGCTATTAACTATTAACGTACCTGTCTCTTCCGAAACGAATGAGTACACATCGTCGTGTCGTGCTACCATCGATGGATCTGAGTCT
+
;=5505445:;;;<<@BBBBG@@AC@BAB@AAADA@?@@CCBBCCB?BC>B>AAA?@@@@0@?ABBBAABA>>A:?666?6>CCC@B@BED2>BC<=C<@@BAAB>B@BC?@BC?BCHHDCC<;=CCDBCCC@BCCC;;:BAAA??<@>B;;8;AABCCBC?BCDCBB?BC>AAB>A@?>>8<<@;98998(/:6<.//8595618:=<;;19086;@A?BDCCBBB@?=;;;/9=>8:9:A?@AABCBBAAAA@BAABA;;:=>9>?>>BBA?B9898>;<>?
@ATNG8:01102:03063
GATGGTAGGTGCACATGAGTGTATCCAGAAGATCAGGAACTCTAGAAGAATTCAGATTTTTAACACGAGAGTAAACGTAAAAAGAAGGTTTTACAAGACTCACGTTAACAATATTGCAGCAGTACGCACACAATCGAAGCGCAGTAAGGATGGCTAGTGTAACTAGCAAGAATACCACGAAAGCAAGAAAAAGAAGTACGCTATTAACTATTAACGTACCTGTCTCTTCCGAAACGAATGAGTACCTCTCAGACGCTCGTCCTACCATCGATGGATCTGAGTCT
+
45B=:@CB?BCCD>CCCCCCCBBCC@BBB@DBBB9899?BBBCABC@CC9:9:ADCCCCC1C@CCCCCCHGBBB=@@AACCC2DC?C5;;;.;AB?BBDCDDG??=?@BB@BBB@BBBBBCCCCECCCCDDDADC996;AA?@A::7;@CAA@CCCCBDDC?AACCBB?BB?>>>488>@?8@><8<>>@@2AB@C@??CA??@7:7:?>=5;5;>C;;6;@@@@BBAE@CCC?BAA?BBBGDCC?BBBCCBBBBBABBBB@BBB?:::<<=@;>>@@@@B>>>
@ATNG8:01104:03101
GATGGTAGCTCTGCTCTGACTCTCGTACTCATTCGTTTCGGAAGAGACAGGTACGTTAATATGATTAATAGCGTAACTTCTTTTTCTTTGCTTTCGTGGTATTTCTTAGCTAGTTACACTAGCCATCCTTACTGCGACTTCGATTGTGTGCGTACTGCTGCAATATTGTTAACGATGAGTCTTGTAAAAACCTTCTTTTACGTTTACTCTCGTGTTAAAATCTGAATTCTTCTAGAAGTTCCTGATCTTCTGGGTCTACGCTCGTCGCGCTACCATCGATGGATCTGAGTCT
+
5<<<9@>===A@A;<=>>>CBB@@CCBAA@;;29>::6;?;@<==6;6669<<<;;797//////5;49<<<<<<8<<5;99;;(9;A3;;<=4666;6;5//)/7)///779:8666>>;<@?BBB6:2:@@9>////)/7//)599555<:<<=;99:::3///)/-383:///99:9994999999(949.5555&5;9993;655;;5554.444&44455058=;84////)/9171879::;7;=??6<6559999:999:8:8888-34433;;3:7//////:<
@ATNG8:01107:03099
GATGGTAGCGAGCGAGTGTGTATACCAGAAGATCAGGAACTCTAGAAGAATTCAGATTTTTAACACGAGAGTAAACGTAAAAAGAAGGTTTTACAAGACTCACGTTAACAATATTGCAGCAGTACGCACACAATCGAAGCGCAGTAAGGATGGCTAGTGTAACTAGCAAGAATACCACGAAAGCAAGAAAAAGAAGTACGCTATTAACTATTAACGTACCTGTCTCTTCCGAAACGAATGAGTACGATGAGATCTCGTGTGCTACCATCGATGGATCTGAGTCT
+
6<BA;CCCCCCAA@DDCCCCCDAAB@CCC@BBBCAB?B=@?A?@?B@BC>B?@ABBDDDD0F@EEECCBBBBBA<AC;;;;;*;C>B5;;;*:CC=CBAADCCBB@B@CB@CBC?CBBCCCBCBDBDCCCBB@CDGF>@?BBBBBB@B@CCC@BCBBB@DC@DACBBB?BB>???=>>BBD=989>AFFDD2BB?B@??BBBBB>B=>>==:>=AADAA>@B@@?@@=A@BDD>D@@>@ABBCCCBCCCDAAAAA@@BB>>>CAA<AA???AC@D@@@BBBBBB
@ATNG8:01108:03097
GATGGTAGGCACTGCGCACACATCCCAGAAGATCAGGAACTCTAGAAGAATTCAGATTTTTAACACGAGAGTAAACGTAAAAAGAAGGTTTTACAAGACTCACGTTAACAATATTGCAGCAGTACGCACACAATCGAAGCGCAGTAAGGATGGCTAGTGTAACTAGCAAGAATACCACGAAAGCAAGAAAAAAGAAGTTACGCTATTAACTATTAACGTACCTGTCTCTTCCGAAACGAATGAGTACGTGTGACGTACGTGAGCTACCATCGATGGATCTGAGTCT
+
<B@=9BCC?@ACCCA=@<;BBB@@@3>AA869@@::2:99;9<<<C:A<6965@@BBDEC1?9:>8445<988=6=<B=@@@+69769BAB9CBB?BBA@;=@@A8949A:?>>:>=>?@DDCCC;:9@CCC@B@@@59978;9<<6=3994.488344//5//////5;;4:::28888818==6:6==CC'99322,5:9:777491555626378:;;7?B?@@AB?;47::36//(///9;<;<<<878@BB;B@BC@>>?9939??@BCC?B@??D@>>>A
@ATNG8:01108:03108
GATGGTAGGACGAGCGTCTGAGAGGTACTCATTCGTTTCGGAAGAGACAGGTACGTTTAATAGTTAATAGCGTAACTTCTTTTTGCTTTGCTTTCGTGGTATTTCTTGCTAGTTACACTAGCCATCCTTACTGCGACTTCGATTGTGTGCGTACTGCTGCAATATTGTTAACGTGAGTCTTGTAAAAACCTTCTTTTACGTTTACTCTCGTGTTAAAAATCTGAATTCTTCTAGAGTTCCTGATCTTCTGGGTGCGCTACAGTCTCTCTACCATCGATGGATCTGAGTCT
+
CDCH@BBB>:99B>BDBBBCBBBC@AB@AC;;49::>3<;462666<<@?:9>>>:;)0*/777)5.59;<><<:<=8;:;;;)//9:3//6>3::55.5555)59.5555:<7;;;;<<<>8<<=8<8<9>7>0/0/)//773;;;565555:;;9:9::6///7;;6;6::=556;<<6:;9999$5.5.5555&55;;;2:/-------/)////$/5555.55:;75/////:2728:<<<<.4455)5<<9;;<<<;;;;>?CCDEACB@@@;;4;A@@@@DCBB
@ATNG8:01069:03116
GATGGTAGGCGAGAGTGAGACGCAGTACTCATTCGTTTCGGAAGAGACAGGTACGTTAATAGTTAATAGCGTACTTCTTTTTCTTGCTTTCGTGGTATTCTTGCTAGTTACACTAGCCATCCTTACTGCGCTTCGATTGTGTGCGTACTGCTGCAATATTGTTAACGTGAGTCTTGTAAAACCTTCTTTTTACGTTTACTCTCGTGTTAAAAATCTGAATTCTTCTAGAGTTCCTGATCTTCTGGTATACACACTCGCTCGCTACCATCGATGGATCTGAGTCT
+
:@;;7;BB@CBBBCCBCCDC9;;DCCCDFDAA?ABBB=BD@D=BBAAACC?CCBBB>B>BCBA?A=AAAAAABBB?BBBBB3BB?BB??9?BBB<@AB@BB<AAABBA?B???@CAA7>=C9>9>??>=;;<;CF>=7=;>>>=>>>>ABA===A<>=====:=<@ADDAAA@@;??ABB6B=?<?????/=A9:90:==::;A;<<18888(8>>AE=B<??;@AAF>>><>;>A=><>:=AB=@??>>>AA>>=AAAA?===A9>>AAAAA;>>>????>>>
@ATNG8:01071:03157
GATGGTAGGCACTGGCGCACACATCCCAGAAGATACAGGAACTCTAGAAGAATTCAGATTTTTAACACGAGAGTAAACGTAAAAAGAAGGTTTTACAAGACTCACGTTAACAATATTGCAGCAGTACGCACACAATCGAAAGCGCAGTAAGGATGGCTAGTTGTAACTAGCAAGAATTACCACGAAAGCAAGAAAAAAGAAGTACGCTATTAACTATTAACGTACCTGTCTCTTCCGAAACGAATGAGTACATAGATATACGTATAGCTACCATCGATGGATCTGAGTCT
+
4:::5;;9399///)/77<566;;9;255/)/://///5;49;<69/>688)-(----////$/177<<==:3338/7745555$59498><<0;55.5999=:999.929=9=9905=B<CBCCCBBBBAAAA5;:9:9,98888343-474//1797//)/994/437764//(/(/6068888/733,377788%8=5222798::A3948877;A:>>BBA=@@00000=C?BBC:=882989@CABBBCC?;;>>AAAA===>=;;4;;;:;:A<A@@?:66665
@ATNG8:01076:03132
GATGGTAGTATATCGCGTCGCTATCCAGAAGATCAGGAACTCTAGAAGAATTCAGATTTTTAACACGAGAGTAAACGTAAAAAGAAGGTTTTACAAGACTCACGTTAACAATATTGCAGCAGTACGCACACAATCGAAGCGCAGTAAGGATGGCTAGTGTAACTAGCAAGAATACCACGAAAGCAAGAAAAAAGAAGTACGCTATTAACTATTAACGTACCTGTCTCTTCCGAAACGAATGAGTACACATCGTCGTGTCGTGCTACCATCGATGGATCTGAGTCT
+
=DCC@DCCB=BBCBCC@@@><AABC?BBC@CAAACGICAECC@A@B@CC@C@AC@:999:)9<@@AACCA???A=A9;:=A=1>B:=8<<<0@@B496@@=?@9:76:@@<ACA?@AAABBBDCCBBACBBB@DDCC>@?BCCCCC?D?B@@<@@@AA:::?BBBC??<?C=???>A?@@@:===8=<@>@@&997////==AAA<A;>>@@<@<>=B@@<@@@ABAEAD@DBB=BAA=???BCCCCCBBBBBBCBBBBBAAABCC@CCBAAAC@BBBBBAAA::
@ATNG8:01077:03149
GATGGTAGACATATCGTACTCTCTGTACTCATTCGTTTCGGAAGAGACAGGTACGTTAATAGTTAATAGCGTACTTTCTTTTTCTTGCTTTCGTTGGTATTCTTGCTAGTTACACTAGCCATCCTTACTGCGCTTCGATTGTGTGCGTACTGCTGCAATATTGTTTAACGTGAGTCTTGTAAAACCTTCTTTTTACGTTTACTCTCGTGTTTAAAAATCTGAATTCTCTAGAGTTCCTTGATCTTTCTGGTGAGATATGCATGATGCTACCATCGATGGATCTGAGTCT
+
45>E@CCCABBDCCCBCCBBBBCCCDCCCC@?<@@?@9??;??AAAAAA@<A=?>B?B?BBBB?C>AABBBBBBDD7::555'55+5652'237,75;;;557-6;<;=?9?>>>@A?=9?AA<?;@==<??@@=AAAA<@@@@@@@@@@???>>>><>>>>AAA9?<>>=B>>>>>;>@@@@5@:><>@AAA/AAAAA9A>>>AAAA@@@6<<;<.<<<>A=B<::;AAA<;;<@7;8<@<;=@6///9::;@????===@@@A>>>?B=?>>>@@@<@@AAAAAA;;
@ATNG8:01081:03124
GATTAGAGAGACTGTAGCGCACCCAGAAGATCAGGAACTCTAGAAGAATTCAGATTTTTAACACGTAGAGTAAACGTAAAAAGAAGGTTTTACAAGACTCACGTTAACAATATTGCAGCAGTACGCACACAATCGAAGCGCAGTAAGGATGGCTAGTGTAAACTATGCAAGAATACCACGAAAGCAAGAAAAAAGAAGTACGCTATTAACTATTAACGTACCTGTCTCTTCCGAAACGAATGAGTACGAGAGTCAGAGCAGAGCTACCATCGATGGATCTGAGTCT
+
::9.49=9>>A@BBCCAA?;955)4998=@?@BB?A<@@?@@@A?AB=?<?ABBBFEE1B=B@@778DCDBB?6;383333$3:38.444&444.4455;=AAE9:79B=@BC?CBB;;:AABAAACDBCFACCCC@BBA=>000,0:>@B?BBA;;00..)..---576671988-33333(333,3@ACCC(BB<===B@@@A@<@>998:=D=;:ACC?A@::;AB?B>@@C=@@@>;::ABBBBBA???AAAABBBCCA@@??;??@AA?B?@A@@CAAAA@
@ATNG8:01082:03130
GATGGTAGGACGAGCGTCTGAGAGGTACTCATTCGTTTCGGAAGAGACAGGTACGTTAATAGTTAATAGCGTACTTCTTTTTCTTGCTTTCGTGGTATTCTTGCTAGTTACACTAGCCATCCTTACTGCGCTTCGATTGTGTGCGTACTGCTGCAATATTGTTAACGTGAGTCTTGTAAAACCTTCTTTTTACGTTTACTCTCGTGTTAAAAATCTGAATTCTTCTAGAGTTCCTGATCTTCTGGTGTCTGATCTGTATCACTACCATCGATGGATCTGAGTCT
+
6CCC@CCC?@BBB;9;DBBBCCCC?CCBCCCD?B@CC;AA?C@CCABBCC?BBCGD?C?CCDC@G@CC@CBCCCC=>?>>>0>B=CABB<BB@@=AAB;@C7::ACDG@CCCDDCCC@BBE?B?CDCCB@@@@CDCC?CCCCCBBBCCCCCABBB@BBB?BD>A>ABBBBCCCD@DBBBB<B?C=;;;;;*;BABB>CGEHHCCCBB?ABAB2BBBCC@C@CC@CCCBBBB@C@BBBCCC?BBE@DDCBCCCDAAACCCCCBBBB?BBBBCBA?BBBBBCBBBB
@ATNG8:01085:03115
GATGGTAGGCGTGTGAGAGTCTGCCCAGAAGATCAGGAACTCTAGAAGAATTCAGATTTTTAACACGAGAGTAAACGTAAAAAGAAGGTTTTACAAGACTCACGTTAACAATATTGCAGCAGTACGCACACAATCGAAGCGCAGTAAGGATGGCTAGTGTAACTAGCAAGAATACCACGAAAGCAAGAAAAAGAAGTACGCTATTAACTATTAACGTACCTGTCTCTTCCGAAACGAATGAGTACGAGAGTCAGAGCAGAGCTACCATCGATGGATCTGAGTCT
+
BCCC?CCC?CCBBBBBCDDCCC@??<ABC@CCBAAB@B?CBCACCC@A@>A?CCBBBBBB3B@BBBBBBBBBBB=BA??===.;;8>:@@@9ABB?BB>>AA@@@;>;@A=A@>9==>>>??>@@@AA>>>>9>AAA;AAAA??>>9>;AAA;A>>===AA;>>>>AA>AA>AAA;??555(89:4;BBAB/8858@CAA>>=C=A====A;A;??;;><AD@@>>?<@=AAA:A@@=???=;;;>==???>>>BBA@@>>>BAA<A<<<AAA<A:::A:::>>
@ATNG8:01086:03128
GATGGTAGGCGTGTGAGAGTCTGCCCAGAAGATCAGGAACTCTAGAAGAATTCAGATTTTTAACACGAGAGTAAACGTAAAAAGAAGGTTTTACAAGACTCACGTTAACAATATTGCAGCAGTACGCACACAATCGAAGCGCAGTAAGGATGGCTAGTGTAACTAGCAAGAATACCACGAAGCAAGAAAAAGAAGTACGGCTATTAACTATTAACGTACCTGTCTCTTCCGAAACGATGAGTACCTCTCAGACGCTCGTCCTACCATCGATGGATCTGAGTCT
+
995505<C<@@ACCA@@BB9559990;@<7@959;;4::?>B@?@B>A@6;5;A::9999'86;;8=<==@<=C6<<==<<<,<=9=:???5?@@4:89:;8559;A;=>;:::996696///965:A>>>><>??@5::<=<=>>:>:>>>;>????@@@<@<<;BB?CD@B==:;;;>98899::::;+:<7:66//(/5::)5.5977176;9<??:>;;:=>@:?<A=@6300.-.6-/.4:7825.57...5555/5994555;<99495555588//
@ATNG8:01087:03127
GATGGTAGTGTGTCTCTGAGAGTAGTACTCATTCGTTTTCGGAAGAGACAGGTACGTTTAATAGTTAATAGCGTAACTTCTTTTTTCTTTGCTTTTCGTGGTATTTCTTGCTAGTTACACTAGCCATCCTTACTGCGCTTCGATTGTGTGCGTACTGCTGCAATATTGTTAACGTGAGTCTTGTAAAACCTTCTTTTTTTACGTTTACTCTCGTGTTAAAAATCTGAATTCTTCTAGAGTTCCTGATCTTCTGGAGATATCATCAGCGAGCTACCATCGATGGATCTGAGTCT
+
6>?A;DHBA<ACCCCCBBCBCBBBA;;:>=98-77999&4:.9244445==8<<@99;,;49A:;2;=@???B;:49>;@CDD@@&;:9044555&54<<8>=?<5<D46699?A>BBBABBAA<@@@5;4;B@A@B;;7;A@@<AAA@@A@@ABBBBBCCE@BCB@DC@C?AADA@ABBA@B;;;;.;>B=;;;;;;:#99999,599977////)/;;;*:99;;7;6;=750000/>6?<?>A@9:29<=9=BBBBBB@@BCDCCA;;;CB?BBBBAAB?@@ABCBBBBB
@ATNG8:01087:03131
GATGGTAGCAGACGTGACAGAGCGCCAGAAGATCAGGAACTCTAGAAGAATTCAGATTTTTAACACGAGAGTAAACGTAAAAAGAAGGTTTTACAAGACTCACGTTAACAATATTGCAGCAGTACGCACTCAATCGAAGCGCAGTAAGGATGGCTAGTGTAACTAGCAAGAATACCACGAAAGCAAGAAAAAGAAGTACGCTATTAACTATTAACGTACCTGTCTCTTCCGAAACGAATGAGTACGTGTGCGACGTGTCTCCATCGATTCCGGATAGTCT
+
GC>>:CCGCCBBBB??CCCECCBBB>BBD@BBBBAA?A@CGCBCEC?BA<?<?BBCCAAG2C?@@@BBBCCAAA=AABCCCC5BB?B>BBB<BGEBGCCBCCCCB?B?A@?ABB?BBBBCCCDCCCA@@BBB?B@@@?BBCBBBCC?A?B@@>@DCC???A@CCCCCC?BB?999399988*9998=<=<?.8=9>678>=BBD<?;?AAA=A<AACCD@AABCBAA?A?AAB>BBC?BAABCCCBBBAAAABA==>=???<@@@@@A;?;?=AAA7769
@ATNG8:01089:03112
GATGGTAGCACGACACGACGATGTGTACTCATTCGTTTCGGAAGAGACAGGTACGTTTAATAGTTAATAGCGTACTTACTTTTTTCTTGCTTTTCGTGGTATTCTTGCTAGTTTACACTAGCCATCCTTACTGCGCTTCGATTGCGTGCGTACTGCTGCAATATTGTTAACGTGAGTCTTGTAAAACCTTCTTTTTACGTTTACTCTCGTGTTAAAAATCTGAATTCTTCTAGAGTTCCTGATCTTCTGGATAGCGACGCGATATACTACCATCGATAGGATCTGAGTCT
+
BB==:=CCCD;;6=BBBBB966;ABAAA@>;;4:BBA=BB?B?BBBCBCC?A@A;99*9;<<8948:B>==:..--(---9999&77189888+8/--(---(//(/899373(388=@;>@:>>A7;7<B@@@:;;<=>=@:====???===?@@@@@@<===:8818:?@@>>=@?>49////(//5(.//./$..333-3;66787666-////'..//7/5/771777:557475?AA899-//66=;<@?===>=;;::9955576555997775::55///753
@ATNG8:01093:03139
GATGGTAGAGTACAGTGTAGTAGACCAGAAGATCAGGAACTCTAGAAGAATTCAGATTTTAACACGAGAGTAAACGTAAAAAGAAGGTTTTACAAGACTCACGTTAACAATATTGCAGCAGTACGCACACAATCGAAGCGCAGTAAGGATGGCTAGTGTAACTAGCAAGAATACCACGAAAGCAAGAAAAAAGAAGTACGCTATTAACTATTAACGTACCTGTCTCTTCCGTAACGAATGAGTACTACTCTCAGAGACACACTACCATCGATGGATCTGAGTCT
+
>B>E?CBCCBD@?666;;=A@B@@@=A@A8=AAAAB=@=?;;:;;?<??>@6==78333(33333:<933333(77;:494$597<.559&59949@?@BB@@@>B?BC?CFC?AABBCCCJHEGHDA@@B@CBAB?B:::BBBC?A=A;;7;B@@@BBE@BCCAAA?BA?BBA=@?777.3993378799%9;9;768@@AAA<B<@@??<?<A>@@@>AABBCBE?C?;;;?@??=@BABCDCBBBBBBBAAACGBAA@@@9949@???CC?AA::9BBCCB
@ATNG8:01095:03127
GATGGTAGTCTCAGATAGTCTATAGTACTCATTCGTTTCGGAAGAGACAGGTACGTTAATAGTTAATAGCGTACTTCTTTTTCTTTGCTTTCGTGGTATTCTTGCTAGTTACACTAGCCATCCTTACTGCGCTTCGATTGTGTGCGTACTGCTGCAATATTGTTAACGTGAGTCTTGTAAAACCTTCTTTTTTACGTTTACTCTCGTGTTAAAAATCTGAATTCTTTCTAGAGTCCTGATCTTCTGGGTCTCTCTCTCACGCACTACCATCGATGGATCTGAGTCT
+
BA@<<@@CCCCCCCCCCCBBCBBCCCCCCC@A>ABBC>CDAEBEECCCBB@BCDBB?B?CBBB?C@CCCCCCCAA?ACCCA2CCC>BBBB=ABCC@CBB=@@6;;@CCH@BBCCCCCD@CBB?B@DDCCBBBA?BCBC@CCCBDCBBCBBBCBBBB?BAB?BB?C?BBBBBBBCC@BBBBB:B?C=;;;;;;%;ABBB;;;CCCCCCCB>AAAB2BBBBC@C@@@@<@ABCBBBB@AAABCC@CBCC>CCCCBBABBBCCAABBBBB@CCCCCCD@BAAABBABAA
@ATNG8:01095:03128
GATGGTAGCGAGCGAGTGTGTATACCAGAAGATCAGGAACTCTAGAAGAATTCAGATTTTTAACACGAGAGTAAACGTAAAAAGAAGGTTTTACAAGACTCACGTTAACAATATTGCAGCAGTACGCACACAATCGAAGCGCAGTAAGGATGGCTAGTGTAACTAGCAAGAATACCACGAAAGCAAGAAAAAGAAGTACGCTATTAACTATTAACGTACCTGTCTCTTCCGAAACGAATGAGTACGATGAGATCTCGTGTGCTACCATCGATGGATCTGAGTCT
+
6B@=9CCCCCCCB@@@FDCCGGBA@<CCC?BCCBBC8;8;CECCBB>BB>B?CBB@BDDD2C?CDFEBBBFDDD<BBBBDDC2CCAD<A@A9ACB@CBBBCBBBA<@=@@<@CD@BACCCCCCBBCCCBCCC@CCBB?BAA@BBBB?C@CA@?@GCCDBCB@BBBCCC@CC?AAA@BAAAA299?<?CCCD3BB>A9::DBABF<?<;@@@;><>@CBB@BB@@@BB@G@BBB=DCC@;:;BBBCBBBBDBBBBBBA>>>ABB?@<>>>BB?B?C@???BBBBB
@ATNG8:01100:03133
GATGGTAGTATATCGCGTCGCTATCCAGAAGATCAGGAACTCTAGAAGAATTCAGATTTTTAACACGAGAGTAAACGTAAAAAGAAGGTTTTACAAGACTCACGTTAACAATATTGCAGCAGTACGCACACAATCGAAGCGCAGTAAGGATGGCTAGTGTAACTAGCAAGAATACCACGAAAGCAAGAAAAAGAAGTACGCTATTAACTATTAACGTACCTGTCTCTTCCGAAACGAATGAGTACTATGTAGAGCTCTATACTACCATCGTTCCTTCTGAGTCT
+
6?;;9==CCBBCCDEFBBBCDCCCB?BBB?BBBDCI@C@CBCCCCB?CC?C@DCAABAAC3CACDBABBCCCCC>BA@AAA@0@C>C=AAA9BDH@GBBBCDDCC?B@BC?BBB?BBBABCBBBBBCDDDBB?BBBA?BBBBBBBB?B@CBB?ACCCBCBB?BBABCD@BB?BBB?BBAA@9A::4:AAAA3?A<@888AAAAA<A<A>==;>;?BDCC@CB@@?AA<?=@CD>CCE?ABBBBBBAADCCCAA>@@?@::;@@@D<@>>>?:?8>599@===@@
@ATNG8:01102:03127
GATGGTAGCGCATATCAGCGCAGCCCAGAAGATCAGGAACTCTAGAAGAATTCAGATTTTTAACACGAGAGTAAACGTAAAAAGAAGGTTTTACAAGACTCACGTTAACAATATTGCAGCAGTACGCACACAATCGAAGCGCAGTAAGGATGGCTAGTGTAACTAGCAAGAGTACCACGAAAGCAAGAAAAAGAAGTACGCTATTAACTATTAACGTACCTGTCTCTTCCGAAACGAATGAGTACGATGAGATCCGTGTGCTACCATCGATGGATCTGAGTCT
+
>B@@;@;66=CCAAACCBCBBBDDE>ECC@BBBCBB<?>@BFCCBD?AA>B@BDBBBBBB2B@BBCDFCDCBBC?CBBBDDD5DD?B9;;;6;ECAHBBBBBCBD@B@BB@BBB@BBBBBABBCCCCCCBBC@BCCC?BBCCCBBB@C@CBB@BCCCCCBB?BBBDDC>BA@ABB<>>@@@:@@@<99999.8A?CCBBBBAAA?C@BA>><><??CAA?ABBBBBC@D?A@@<AAA?AAABBAAABBBBBBBA?BAA@AABBB@B?AAA@@;@@???AA>??
@ATNG8:01103:03136
GATGGTAGTGTCAGTGCGCTCGTCCAGAAGATCAGGAACTCTAGAAGAATTCAGATTTTAACACGAGAGTAAACGTAAAAAGAAGGTTTTACAAGACTCACGTTAACAATATTGCAGCAGTACGCACACAATCGAAGCGCAGTAAGGATGGCTATTGTAACTAGCAAGAATACCACGAAAGCAAGAAAAAGAAGTACGCTATTAACTATTAACGTACCTGTCTCTTCCGAAACGATGAGTACTATAGACTATCTGAGACTACCATCGATGGATCTGAGTCT
+
6==B?CCDCBBCCDBB@BDFECBB?BBEABBBBCEAD=A@DCCCC@BB@B?AB?8998-9<@CBBBBBCAA@8>>;;;;;*;@=@4;;;.9>E=@C=BA=@@@=@?BB>ABC?CB??ACDGGCCCCB@AA@CCCC?AAABBAAB>B=A@@>@BA@?C::9:CBBBB?BB@AAA?BBBAB=A9939<<<<,=<9;888B@@@@;@=@B==:>>A;ACA?ACCBABB?B?CFD>B999AAAABCCBBAB@???BBBB?@@BBBB>ABBBBBB?CBBBB>>?BB
@ATNG8:01104:03148
GATGGTAGCACGAGTCACTCATATCCAGAAGATCAGGAACTCTAGAAGAATTCAGATTTTTAACACGAGAGTAAACGTTAAAAGAAGGTTTTACAAGACTCACGTTAACAATATTGCAGCAGTACGCACACAATCGAAGCGCAGTAAGGATGGCTAGTGTAACTAGCAAGAATACCACGAAAGCAAGAAAAAGAAGTACGCTATTAACTATTAACGTACCTGTCTCTTCCGAAACGAATGAGTACCTCTCAGACGCTCGTCCTACCATCGATGGATCTGAGTCT
+
68.-(--/:<A9=BDCCC<;;;96<699A>@@AA99.5.5;;;444.44.47994;;;;<+<8<?>AAA:99CD=:99@D??2?@>@?BCC9BAA?ACCBCCCBB=A>@@=@CC=@A?CBBBCC@?@@BBAC?BA@@?A@??A?@??D?B@@;@@AAAABB>???A<>9:=6;0/*/888:*337177788(394;588>;99=:?;@:;;=B7:;CBB?ABB@?>?:?<>A?6989/8;;777C=??B@>>?<798<<<>;A>>8<<=888:5;;@@??>==>
@ATNG8:01107:03129
GATAGTGCGTGAGAGAGAGACCCAGAAGATCAGGAACTCTAGAAGAATTCAGATTTTTAACACGAGAGTAAACGTAAAAAGAAGGTTTTACAAGACTCACGTTAACAATATTGCAGCAGTACGCACACAATCGAAGCGCAGTAAGGATGGCTAGTGTAACTAGCAAGAATACCACGAAGCAAGAAAAAAGAAGTACGCTATTAACTATTAACGTACCTGTCTCTTCCGAAACGAATGAGTACTGTATCTATGTGTGCGCTACCATCGATGGATCTGAGTCT
+
@B6665<<:566=>>?<<<=BD266B=B:;;AA6;9:AAAACD?BA>A=@?<;;;;;)86::=B=<@AABC=94;CCCB59:24.999&5@B;?:999;5567;:?><@CC=@@>999<@;;<>>>=994::9;=@@AAA@??;<:=00*0>>:<<?A9?@A??A980*000*00=>90099<<<;=;';?;=8=8=>>=>:>:==:;5:7::BBB?BBAA@BB=@>AA@;@:92987;AD>@>BCBBBBBBBBCB??;A;;5;;====A?A:9:AA@@@@
@ATNG8:01109:03151
GATGGTAGTAGTACACTAGTCATACCAGAAGATCAGGAACTCTAGAAGAATTCAGATTTTTAACACGAGAGTAAACGTAAAAAGAAGGTTTTACAAGACTCACGTTAACAATATTGCAGCAGTACGCACACAATCGAAGCGCAGTAAGGATGGCTAGTGTAACTAGCAAGAATACCACGAAAGCAAGAAAAAGAAGTACGCTATTAACTATTAACGTACCTGTCTCTTCCGAAACGAATGAGTACACATCGTCGTGTCGTGCTACCATCGATGGATCTGAGTCT
+
6BBC?CCCBC===>CCCBBCCCCDC@BCC@CCBBBB8<8;@DBBCC@CC@C?BA@?@@@@2@?BCCCCBCBAAA;??;;9;;*5>9>9CCC7CEHGBBBBFLCBB?B@DD@CAA?ABBBCECCCBBBDCCCC@CG??=@AA@AB??<@@CBB?BCCEBABA?BBBBBB@BB>BBB599??=5===;::9:9(8@9=:;;@@@BB;>;>@AA7;6;AB;;8;AAAACC?C@BCC>CCC?AABCBBBBABBCB@BBBBABBA>>>BB?CBBBBBB@BBBBBBBBAA
@ATNG8:01113:03130
GATGGTAGTCTCAGATAGTCTATAGTACTCATTCGTTTCGGAAGAGACAGGTACGTTAATAGTTAATAGCGTACTTCTTTTTTCTTGCTTTCGTGGTATTCTTGCTAGTTACACTAGCCATCCTTACTGCGCTTCGATTGTGTGCGTACTGCTGCAATATTGTTAACGTGAGTCTTGTAAAACCTTCTTTTTACGTTTACTCTCGTTGTTAAAAATCTTGAATTCTTCTAGAGTTCCTGATCTTCTGGGTCTCTCTCTCACGCACTACCATCGATGGATCTGAGTCT
+
44<<7:;;9<@A///<<<<<@AA9:5:::95505BBB=CC=A;A:9:55;590//7)/)////)4.444444888.4388;8$896;344(38996<55.55.55977;,//77//5:.44:.4.6;<;;<5525?;<7?96959?@@@?>0////)///)/73:37//////7:)//777+727255555$55<<<)55555555.5<.5555$544.55.5499.44449::.4.489:;;9<;<?6;;;;;666>==4//9////3//554:87554::<::9/
@ATNG8:01073:03167
GATGGTAGTCGCTGATGATATCTCCGAAGATCAGGAACTCTAGAAGAATCCAGATTTTTAACACGAGAGTAAACGTAAAAAGAAGGTTTTACAAGACTCACGTTAACAATATTGCAGCAGTACGCACACAATCGAAGCGCAGTAAGGATGGCTAGTGTAACTAGCAAGAATACCACGAAAAGCAAGAAAAAAGAAGTACGCTATTAACTATTAACGTACCTGTCTCTTCCGAAACGAATGAGTACGAGAGTAGCCACACGTGTCTACCATCGATGGATCATGAGTCT
+
@=;;9;=BD966<><BBBBC;96;9<<7;>@@::4:8>?>985C?A??:8-7;73777$73<9:888>:;>A87344999(9949.555&5<A8>=BBBBCCC?C@CC=@@A<@@@ABBCCCGFDCCCBA=A:::4;>?>AB@?=@@D;;;;CBBBBBB?BBGBAA>::59C?0777777(8=>;@@BAAA(??<???@@@?==5;6::AA1818;;;;?ACCBBBA9;2377*3995;<>@@AB@@@000/9:5:@:;=<;:7522+.3...32,25.//666688
@ATNG8:01076:03187
GATGGTAGATATATGCACGCTCTACCAGAAGATCAGGAACTCTAGAAGAATTCAGATTTTTAACACGAGAGTAAACGTAAAAAGAAGGTTTTACAAGACTCACGTTAACAATATTGCAGCAGTACGCACACAATCGAAGCGCAGTAAGGATGGCTAGTGTAACTAGCAAGGATACCACGAAAGCAAGAAAAAGAAGTACGCTATTAACTATTAACGTACCTGTCTCTTCCGAAACGAATGAGTACGAGAGAGCACACGTGTCTACCATCGATGGATCTGAGTCT
+
6BB>@BCBCDDDC@@@CDDDCCCBB?BCC?CBBAAA<@<ABBBBAA;@B?C@@?>999::(34?A=BBBBCCBB;C@ABDDD5BB=@5;;;6;CCACBBBDDDCB=B?CD@BBA?BBCABBCBBBCCCDCCC?DDCC@B???@@??9@=@@@=@CBCBDBA?ACCCCA?A>BABB799>>>8???;99999.:A?C??;@@ACA9<9>@AB7;7:@BAA?B@@@ACC=C????9?AA?BBBCCBBBBBBB>>>BBBBBACCBAA@;A8::BAA<<<<AAB@;>>
@ATNG8:01078:03168
GATGGTAGGCGACATACATACGCGCCAGAAGATCAGGAACTCTAGAAGAATTCAGATTTTTAACACGAGAGTAAACGTAAAAAGAAGGTTTTACAAGACTCACGTTAACAATATTGCAGCAGTACGCACACAATCGAAGCGCAGTAAGGATGGCTAGTGTAACTAGCAAGAATACCACGAAAGCAAGAAAAAGAAGTACGCTATTAACTATTAACGTACCTGTCTCTTCCGAAACGAATGAGTACCTCTCAGACGCTCGTCCTACCATCGCTGGATCTGAGTCT
+
6C>B=CA@?ACCBBCCCCECBBCCCACCE@DCCC99:;>@@DCEBB?BC=A=@>@;;;;;*;>BCCICBBBBBB=BCCCCCC5CC?B=AAA;ADFBCBBBCBCB@>A@CC@CBC?CBBBBBBCCCCCBCCCCAECAA<BCCEAA@A;?:>::6;DCCCCCD@@@@CBD?BB=AAA499@@@9@??:?@@@@2ADAHBAAACCDA<A8=>@E8:6:DBBA>AA@@@BB@A@EFD<AAB?BBAABCC?>>>CBBBBBCAA=@:6///16::=>=C:>>BA>>=<;;
@ATNG8:01080:03173
GATGGTAGCGCACACATAGATACAGTACTCATTCGTTTCGGAAGAGACAGGTACGTTAATAGTTAATAGCGTACTTCTTTTTCTTGCTTTCGTGGTATTCTTGCTAGTTACACTAGCCATCCTTACTGCGCTTCGATTGTGTGCGTACCGCTGCAATATTGTTAACGTGAGTCTTGTAAAACCTTCTTTTTACGTTTACTCTCGTGTTAAAAATCTGAATTCTTCTAGAGTTCCTGATCTTCTGGTCTACTACACTGTACTCTACCATCGATGGATCTGAGTCT
+
5<55.4:9555;><>=><@@CBA@?B?;:=@=:>;;;0:B=B=BECCCCFABBC@@>?@CCCD?B?BCCBBBBAB;;;;;;):?8=9:9,4;5929@<8>A-/0///5159@@966=89:D=A6;;AACDDDACGDE@BCDICCBCCC@BBBCBB?BCB@BCAE?AACDDCBCC;;;CDH;D@B7;;BBB0BCCBC:=;CBBBCCCDADLIF1;;;<;5;>BD@CBBBBBB?B@BABBBA?C;;:;CCCCCCDCCBBACBCA@@A5;;;;BBB?B;;;AAAAAA
@ATNG8:01081:03173
GATGGTAGCTCGCTGATGATATCTCCAGAAGATCAGGAACTCTAGAAGAATTCAGATTTTTAACACGAGAGTAAACGTAAAAAGAAGGTTTTACAAGACTCACGTTAACAATATTGCAGCAGTACGCACACAATCGAAGCGCAGTAAGGATGGCTAGTGTAACTAGCAAGAATACCACGAAAGCAAGAAAAAGAAGTACGCTATTAACTATTAACGTACCTGTCTCTTCCGAAACGAATGAGTACGAGAGAGCACACGTGTCTACCATCGATGGATCTGAGTCT
+
<BB=<BCDCBBBDBAABCBCCCCCC@BBB?CCBC;;:;@ABBBBBB@??=>;?>>89999(:>ABBCBBACCCE=A?;;;;;*;A=A5;;;*9BC=ACBBBDBCD;;;;B@BCC?CCBCCDGCCBBBBABAC@BBBB?BBBBAAAC@D?B@@=@ABBABBA>ADBBCB@CD@CBB999AAA;:::;::999(9=8=688;;:<>:=<?AAA5918AB;;8;AAAABB@C=A?F>CBC?CAAAFBBBBBBBBB@A@A@AAB>>>@@=@:;;BBD<@>>=?>>>>>
@ATNG8:01083:03185
GATGGTAGTGTCATATGAGAGTGTGTACTCATTCGTTTCGGAAGAGACAGGTACGTTAATAGTTAATAGCGTACTTCTTTTTCTTGCTTTCGTGGTATTCTTGCTAGTTACACTAGCCATCCTTACTGCGCTTCGATTGTGTGCGTACTGCTGCAATATTGTTAACGTGAGTCTTGTAAAACCTTCTTTTTACGTTTACTCTCGTGTTAAAAATCTGAATTCTTCTAGAGTTCCTGATCTTCTGGGATGTGTGCGCAGTGCCTACCATCGATGGATCTGAGTCT
+
===><===>==;;666<<;;;B=>><<<>B:;4;@>=5==49755666<A8@@@?B?B>BBAA<@:>>@==554;.44444$4:.54>>44545.99=;@@469;D9:89@@B@BA<=AA@>@@CCAA;9::8;CDD@BBBBBAAA@A@@@A@@@?BCC?CJ@D:;;@:;:AAB?BBBDC;C6;4;@@@@0?A@AA:@@@BBBABACADFFF5AA@@B;A<AC??@@AA>@;@?BABCBB?BA@=5@0000>@;9:@@@<<8<00*0;7==@@?BB@@??@@=?
@ATNG8:01083:03194
GATGGTAGACACGTGTGCTCTCTCGTACTCATTCGTTTCGGAAGAGACAGGTACGTTAATAGTTAATAGCGTACTTCTTTTTCTTGCTTTCGTGGTATTCTTGCTAGTTACACTAGCCATCCTTACTGCGCTTCGATTGTGTGCGTACTGCTGCAATATTGTTAACGTGAGTCTTGTAAAACCTTCTTTTTACGTTTACTCTCGTGTTAAAAATCTGAATTCTTCTAGAGTTCCTGATCTTCTGGTAGAGCGTGCATATATCTACCATCGATGGATCTGAGTCT
+
4:>D@DBCCCB;;6<956<;;:@?B@@AAC@@=@AAA<BC?B@@@@CCCB@BCA:97:=@ACC?C?AAAAA?>8A;?@:::+:;4;587)2@@A?DA>=>@,00:?;;29?B@@>?@;@>>;>:@@@@>=>>:>=<=:>?AD>????@@>A>>>@<@AA;A?=A;@@A@?AA@@6<=<=</<7<7<==>=/<>///*/<;///<<<>:?>>>/>>>>A;?;>=:=@>=;;;5;:>>>=99-//=9==@?@@@???AAA>>9==//-/==;@??<@@A>>>AA==
@ATNG8:01091:03177
GATGGTAGCTCTGCTCTGACTCTCGTACTCATTCGTTTCGGAAGAGACAGGTACGTTAATAGTTAATAGCGTACTTCTTTTTCTTGCTTTCGTGGTATTCTTGCTAGTTACACTAGCCATCCTTACTGCGCTTCGATTGTGTGCGTACTGCTGCAATATTGTTAACGTGAGTCTTGTAAAACCTTCTTTTACGTTTACTCTCGTGTTAAAAATCTAGAATTCTTCTAGAGTTCCTGATCTTCTGGGTCTACGCTCGTCGCGCTACCATCGATGGATCTGAGTCT
+
>=;;7;;?C?=BCDAAACC>BBBCCE<<<;55.3888(555<8<;;;>=B8@BA;=4;095:=8<=@@@@<<;;;<??@@@+==8=:;;.;995.5:<1668<<<<<<8<=====;@>?BB>B?AA@BBBBB>AA@@<A@AABA@@?@@??999?2:5<8<?5:29?:96;=??666@??0;4=45999*5999@,95//77///7)----$-////7287;;:;;::;:94:7;;8::=4:<>=4@99:@?A>>:;:>>==?@C:>>@>;;>8>>>::<99:9
@ATNG8:01096:03181
GATGTAGTGCGTGAGAGAGAGACCCAGAAGATCAGGAACTCTAGAAGAATTCAGATTTTTAACACGAGAGTAAACGTAAAAAGAAGGTTTTACAAGACTCACGTTAACAATATTGCAGCAGTACGCACACAATCGAAGCGCAGTAAGGATGGCTAGTGTAACTAGCAAGAATACCACGAAAGCAAGAAAAAAGAAGTACGCTATTAACTATTAACGTACCTGTCTCTTCCGAAACGAATGAGTACACACTCTCATATGACACTACCATCGATGGATCTGAGTCT
+
5CEDECDA<@>>CCGCCCCBCCCC>BBFAED??AA>A@CCCBBBB>AB>B@BBB@@@@@1@>AABBCBBBCCC>B@;;;;;*;C=A5;;;*9@B=@AAB9:9BA?B@BB?BDD@CC@?@EDCCCCCECCCC@CB@@=@AAACAAA?B@BBDADBBCCFA?=?DCBBB>@@=????BBAAA;>::3:99999%0;5;///<=AAB<A=@A>>:=;@;A@@<@A@?@@@9=::9:/:AC?BBCBCCB???9:9A?@?@;??@@AB::9:BBBBBB9:9AA>>>B@@
@ATNG8:01097:03164
GATGGTAGGTGCACATGAGTGTATCCAGAAGATCAGGAACTCTAGAAGAATTCAGATTTTTAACACGAGAGTAAACGTAAAAAGAAGGTTTTACAAGACTCACGTTAACAATATTGCAGCAGTACGCACCAATCGAAGCGCAGTAAGGATGGCTAGTGTAACTAGCAAGAATACCACGAAAGCAAGAAAAAGAAGTACGCTATTAACTATTAACGTACCTGTCTCTTCCGAAACGAATGAGTACGATGAGATCTCGTGTGCTACCATCGATGGATCTGAGTCT
+
66>>:?CC@B=AAAABAACCCBBBB?BBB@AAAD;:5;?@@@CBCB@@@=@>@A@;;;;;*;=ABCCIIFFBBC=AA<;;;;*:9<?4:99&494.4?<>@@>>??C?AA>ABC8CCCBBBCCCGIFCBACACCBC=A@@@@@@C@D@CCC=@@AA@@??<?@@???;?@;??@8=?=;<7<;;<9:=8<'77.7;==A;<::*0+/9;</703>:?@:<<8;;<=9<577;17AC?CCB9:9BBABB??????>>;@?;::BC7;;@??>>;>?@???>>>>
@ATNG8:01098:03162
GATGGTAGAGTACAGTGTAGTAGACCAGAAGATCAGGAACTCTAGAAGAATTCAGATTTTTAACACGAGAGTAAACGTAAAAAGAAGGTTTTTACAAGACTCACGTTAACAATATTGCAGCAGTACGCACACAATCGAAGCGCAGTAAGGATGGCTAGTGTAACTAGCAAGAATACCACGAAAGCAAGAAAAAGAAGTACGCTATTAACTATTAACGTACCTGTCTCTTCCGAAACGAATGAGTACGTGTGACGTACGTGAGCTACCATCGATGGATCTGAGTCT
+
DDCC?CCCCCCCCAABCDDCCCBBB@BBC@DBBBBB?B?BBCBBBB?@@:=<<AA@BBBB3A?BBBBCCBAAAD>BBBBBBB5BD>C5;;::*;EJBIDDDCBCBB?B?AA?ACC@CBBBBBCCJECCCBBBD@CCBA<??>=???@<B@CBB?BCCDBAAC?BCAABB?CC@AA@399999+9==99::::.9A;D;;<>>A>>;>:>>AA<A<AAC@@=@A@?>@@=@=ABB>BCE?BAABCCDBBBBBBB???BBCCBBBBBB?BBBADCC?@AAAA?;;A@
@ATNG8:01098:03171
GATGGTAGCATCATGCATATCTCACCAGAAGATCAGGAACTCTAGAAGAATTCAGATTTTTAACACGAGAGTAAACGTAAAAAGAAGGTTTTACAAGACTCACGTTAACAATATTGCAGCAGTACGCACACAATCGAAGCGCAGTAAGGATGGCTAGTGTAACTAGCAAGAATACCACGAAAGCAAGAAAAAGAAGTACGCTATTAACTATTAACGTACCTGTCTCTTCCGAAACGAATGAGTACTGCGTCTCACTCTCGCCTACATCGATGGATCTGAGTCT
+
;A<<8=?><=BCCCCBBC>666@>>8>9:25:<@@A5:33899=;9137,317:;<=?>>+=7BC>?=BBBBBD8>@;;;;<$497;.555&55:7=>>?BBB@B?D=A@?BBC?BBCBBBBCCCCCCBAB@:@@00+/<777::=192944.5==>CBBB?BBBBBA?BB=???;??AAA=999?@@@A@.>@9???:==>>?<?=AAAA7;5:;@@A?B;::?@?;?;??<6<99188<;;<BBBABA???A@@BB900;>00/:9:?3949====>:=:<
@ATNG8:01104:03198
GATGGTAGCTATACGTATATCTATGTACTCATTCGTTTCGGAAGAGACAGGTACGTTAATAGTTAATAGCGTACTTCTTCTTCTTGCTTTCGTGGTATTCTTGCTAGTTACACTAGCCATCCTTACTGCGCTTCGATTGTGTGCGTACTGCTGCAATATTGTTAACGTGAGTCTTGTAAAACCTTCTTTTTACGTTTACTCTCGTGTTAAAAATCTGAATTCTTCTAGAGTTCCTGATCTTCTGGTCTACTACACTGTACTCTACCATCGATGGATCTGAGTCT
+
>BCC:BBCDCCCCCCCCDDCCCCCBBCBBDA@=@AAB<@@?@?CCDCBBC@CC@@?AD@BB??=@@CCCA@AAAB?CC?9937<5==?=7<BAB?BBD?CC7:9ACCD@AABC@>>><>=A<A<AAAAAA@>9>>>>066@@>>>AA@@@A=>=@:>9:7:@<@=AAAAAAA<=:;;;EE5B<A<AAAAA/A<8891966///767=:>AAA.?:8:B9@9==4====@;;7;;>>A@>>;>>?;>>>B@@@>>>=>AA@@;;-------;;@7?>>>>===AA
@ATNG8:01106:03169
GATGGTAGTTACTCGCTGATACACCCAGAAGATCAGGAACTCTAGAAGAATTCAGATTTTTAACACGAGAGTAAACGTAAAAAGAAGGTTTACAAGATCTCACGTTAACAATATTGCAGCAGTACGCACACAATCGAAGCGCAGTAAGGATGGCTAGTGTAACTAGCAAGAATACCACGAAAGCAAGAAAAAGAAGTACGACTATTAACTATTAACGTACCTGTCTCTTCCGAAACGAATGAGTAACTGTATCTATGTGTGCGCTACCATCGATGGATCTGAGTCT
+
4?@@<BCC?<;<AECBCCHGHCBBD>DBB?BCECCB@B@CBAAACC?BB?C@A@@@@??@.A=ABB999BBBAB<A>><@@@/8807188*8.937/..68=8?>6:55/(---(--2-**,----2858<?<??=?;><?>>?8738:?=>;@888>AAB=A>>>AA<AC==;=8<<///)///)/@@>@,9:5=888888<==5;7;DEH<=96----4977<AA@:=9<==3<7715::88828<9999777677577555:?;6;;;;78:58888A?>;<=
@ATNG8:01111:03173
GATGGTAGCGCACACATAGATACAGTACTCATTCGTTTCGGAAGAGACAGGTACGTTAATAGTTAATAGCGTACTTCTTTTTCTTGCTTTCGTGGTATTCTTGCTAGTTACACTAGCCATCCTTACTGCGCTTCGATTGTGTGCGTACTGCTGCAATATTGTTAACGTGAGTCTTGTAAAACCTTCTTTTTACGTTTACTCTCGTGTTAAAAATCTGAATTCTTCTAGAGTTCCTGATCTTCTGGAGATACACATGATACTCTACCATCGATGGATCTGAGTCT
+
<=6646<ABCBCCCCCCBBBBCCCCBCECC@@=?ACC=DC?C::<CCB@@>@CC??>A@DDDA?C?CAABCBBBC@BBAC@2AA=AAAA<@@@A<AAB>BC:;;;DDDAEECCBFCC@CBC<?>ACCCCBBB@CCBB?BBCCCCCCCDBBBBBBB@CAA?BB@BABBBCBBBBB=@@AAA7@;@<;;:::*:A?BA=BBCCCCAAA@<@BBB0BCCBA?BACE@CCDCCBB?B?BBDCCC@B@@<@BBCCCDCCBBCBABCCA:959??@@AB?BA;;;BBBCB
@ATNG8:01112:03170
GATGGTAGATACTCGCTGATACACCCAGAAGATCAGGAACTCTAGAAGTATTCAGATTTTTAACACGGGAGTAAACGTAAAAAGAAGGTTTTACAAGACTCACGTTAACAATATTGCAGCAGTACGCACACAATCGAAGCGCAGTAAGGATGGCTAGTGTAACTAGCAAGAATACCACGAAAAGCAAGAAAAAGAAGTACGCTATTAACTATTAACGTACCTGTCTCTTCCGAAACGATGAGTACTGTATCTATGTGTGCGCTACCATCGATAACCTCGAGTCT
+
6>>>9>;;ACCBCAAABBECBBBBD=CCC@@@@BBB?B???@BABC>AC<;9;BB@AAAA0@?BBCBC>CCBBD<@@@@BBB3BB>B@CCC<CHGA;;;BBDB;;7;<@?;@@@=@@BBCBBDCCCBCA@;;7;@@@6;:??AAAB>B?B@@=@@@?AAAC@BBBA??>???@@?:>?8999+9>?;>====.=>:>:::=>>>><@<?B==5;5;<AAB?BAAAABB?B?CAA8>00000@@@ABCBAABA?????;===???A=A888>AA=A;>==C;;;:
@ATNG8:01114:02598
GATGGTAGAGAGACTGTAGCGCACCCAGAAGATCAGGAACTCTAGAAGAATTCAGATTTTTAACACGAGAGTAAACTGTTAAAAAAGATGGTTTTTACAAGACTTCACGTTTAACAATATTGCAGCAGTACGCACACAATCGAAGCGCAGTAAGGATGGCTAGTGTAACTAGCAAGAATACCACGAAAGCAAGAAAAAAGAAGTTACGCTATTAACTATTAACGTACCTGTCTCTTCCGAAACGAATGAGTACGATGAGATCTCGTGTTCTACCATCGATGGATCTGAGTCT
+
5;C>;CBCCDCBBCBBBBBCCB@AB<A;;4:@@?BD>A>?;;;=BB9AA9=69<873377$347788;;;4//:199/0(/8888$8///06667'699(////(/:5557)2+22455549989=;;;==556<;;;=@BCC?@@BBBCDC?C>BBB?BAAAD;;;?CCCBCC@CF9::@3:7777)333,/88899$663//(//:;;:@<?69952.2599BCC@CCBA@@C?B>A@E>BBB8;;?@?=@AA:99B@CBC??????BA@A>A@@>@AA=B>>>???A@@
@ATNG8:01117:02590
GATGGTAGATACTCGCTGATACACCCAGAAGATCAGGAACTCTAGAAGAATTCAGATTTTTAACACGAGAGTAAACGTAAAAAGAAGGTTTTACAAGACTCACGTTAACAATATTGCAGCAGTACGCACACAATCGAAGCGCAGTAAGGATGGCTAGTGTAACTAGCAAGAATACCACGAAAGCAAGAAAAAGAAGTACGCTATTAACTATTAACGTACCTGTCTCTTCCGAAACGAATGAGTACGAGAGAGCACACGTGTCTACCATCGATGGATCTGAGTCT
+
5BBB?CCCCC@AABDACCCCBBCCC>CCC@CCCC??=@@BBCACCB?BB?B>BCBBBCCC3B?BCCBBA@@@BC<C>?@@@@,?C>B:@@@9ABB?BCCBDCC@@?@@DCACCC?BBCBCBCCCCCCCCCCC?CCBB?BBBBCCCB>C@C@?>?CCCCCAA?AABBBB>AA?BBB?@@999+9==9::999.:A?B:::BB???<A<AAAA;@<AAC@@?@BBCCCC@C?BBB>BBB@BBBBBCCDBBBB>>=@BBBBACCCBBB?A???A?A<>>>@@A?==@
@ATNG8:01127:02589
GATGGTAGGCGTGTGAGAGTCTGCCCAGAAGATCAGGAACTCTAGAAGAATTCAGATTTTTAACACGAGAGTAAACGTAAAAAGAAGGTTTTACAAGACTCACGTTAACAATATTGCAGCAGTACGCACACAATCGAAGCGCAGTAAGGATGGCTAGTGTAACTAGCAAGAATACCACGAAAGCTAGAAAAAGAAGTACGCTATTAACTATTAACGTACCTGTCTCTTCCGAAACGAATGAGTACAGAGAGTACGATATGTCTACCATCGATGGATCTGAGTCT
+
:A@=9B=C@CDCCCCBCBBCCCBBB>BDD?BBA@@A?B=@@BBBBD@@@?A?B@@99999)9;@ABCCCCBBCD=BBBBBBB2@A;>1999+:AB?BBA=AB<<=:?<??;@=<:>?<>>===?A<=<><<>=>>=C;>=?;;;//-/7==C@B;;;>>BB<AABBBB?BB?BBC9:9788*88<==A@AA/??<?>>>?A888=@<@@@@<A;>>@@@<@AA@@@A<A<AAA:@BB?BBBBB>>AAAAAAA???BAAA@@<<<A<@@AAAAA<>>>==:;;>>
@ATNG8:01131:02605
GATGGTAGTGATACAGATCAGACACCAGAAGATCAGGAACTCTAGAAGAATTCAGATTTTTAACACGAGAGTAAACGTAAAAAGAAGGTTTTACAAGACTCACGTTAACAATATTGCAGCAGTACGCACACAATCGAAGCGCAGTAAGGATGGCTAGTGTAACTAGCAAGAATACCACGAAAGCAAGAAAAAAGAAGTACGCTATTAACTATTAACGTACCTGTCTCTTCCGAAACGAATGAGTACGAGAGTCAGAGCAGAGCTACCATCGATGGATCTGAGTCT
+
A<EM?CBBBBDBBCCDCBBBBBCCC@CCC?BBBCBB?B?BBB???C@BD@C@ABAABCCC3D?AAAABBDB@@@:@?@@CCC5AA<;.:9:&9@@?BBAACECAA?AADHACBC>A@AAABCCCCCCCEBBC?DDCC<@@CCCCBB>CAD@?=@CBBBBBB?BBBBBB?BC?BBB>AB:::,7<<9<<==>?&;><;000GAC@@;@=AAAA<>:>>AAA>ABB@@@B@C???C>BAB=??BA@ABBBBAA@BCCDDBBBBBBBBC????A=>B@BBBBCBABBA
@ATNG8:01134:02607
GATGGTAGTGCGTGAGAGAGAGACCCAGAAGATCAGGAACTCTAGAAGAATTCAGATTTTTAACACGAGAGTAAACGTAAAAAGAAGGTTTTACAAGACTCACGTTAACAATATTGCAGCAGTACGCACACAATCGAAGCGCAGTAAGGATGGCTAGTGTAACTAGCAAGAATACCACGAAAGCAAGAAAAAAGAAGTACGCTATTAACTATTAACGTACCTGTCTCTTCCGAAACGAATGAGTACTGTATCTATGTGTGCGCTACCATCGATGGATCTGAGTCT
+
9?;?<ECCBBBBAAACCCBBBB;;;4;CC=C@@@::7;@CCCAAAEACC?C?BAA:::::$33788<87@=999)9?@>CC>+;;:=:@B@7BBA?B;:;AB@9:86:@>:CBB=?@;;;BCCCC;==GAAAABABC?A@@ACCBB@C?C@@=@A@@@BAA?@?@CCB?CC@BBB@AB:9929A@=@@@@@@&@@<0000@@AAA;?;;;;=8=:??CCC?C@@;;;A>A>@@@9?@@;??AABBCBBBCDCBBAAABBBBBB:::@B@??>>A?@@@AB???BB
@ATNG8:01146:02597
GATGGTAGCTCTGCTCTGACTCTCGTACTCATTCGTTTCGGAAGAGACAGGTACGTTAATAGTTAATAGCGTACTTCTTTTTCTTGCTTTCGTGGTATTCTTGCTAGTTACACTAGCCATCCTTACTGCGCTTCGATTGTGTGCGTACTGCTGCAATATTGTTAACGTGAGTCTTGTAAAACCTTCTTTTTACGTTTACTCTCGTGTTAAATCTGAATTCTTCTAGAGTTCCTGATCTTCTGGGTGCGCTACAGTCTCTCTACCATCGATGGATCTGAGTCT
+
CEE?<==A@;;595==@A:;9@<<<<=??@:;4;BCC=BB>@>@BDCCDF@CDC?>:C<CCCB?C@;;;B;;6;=9==@@@+>>:<ABE>BBBC@BII@CC@;;;BCJFFBBBCCCCADCC?B>BBCCCDCC@DC@@=ABBBDBBBBBCBFCBBB?CBC?AA>A?CCC;;;CDC?AACLM;C?B5;;;;;*;BAAB<BA@ABBBBAB@DB=BCCBB@C@CC@CBBCCCC@C?BABCCB=@@A@:@BBBBCBBBAAABB@AAA@=@A@?@;;7;AAACAAAAB
@ATNG8:01147:02585
GATGGTAGCACACGAGATCTCATCGTACTCATTCGTTTCGGAAGAGACAGGTACGTTAATAGTTAATGGCGTACTTCTTTTTCTTGCTTTCGTGGTATTCTTGCTAGTTACACTAGCCATCCTTACTGCGCTTCGATTGTGTGCGTACTGCTGCAATATTGTTAACGTGAGTCTTGTAAAACCTTCTTTTTACGTTTACTCTCGTGTTAAAAATCTGAATTCTTCTAGAGTTCCTGATCTTCTGGGTGCGCTACAGTCTCTCTACCATCGATGGATCTGAGTCT
+
BBCC?BBBBBDBBBDGCCD@AABBCCCCCDAA<AA@@<AC?CACCCCCCC?CCBAA?AADCBA>A?BB8ABBCB?8999:9$9>6?<==:>AAA@DCB>BB;?>BBBB<AAAABACC>AAB?A?BB???>>>;@@@@<@@@??>>>@?>>>AAAA8>>@=??7;5:?878AB><:<=?>>2>9?<?@CAA.A?>@919<>>A>>===1////(.///83958:6:??@>>><>=>>ADB>4;:@@9;;;;;???C==;;;>;;::5;888<==7=>@@@A998A
@ATNG8:01153:02575
GATGGTAGCACGACACGACGATGTGTACTCATTCGTTTCGGAAGAGACAGGTACGTTAATAGTTAATAGCGTACTTCTTTTTCTTGCTTTCGTGGTATTCTTGCTAGTTACACTAGCCATCCTTACTGCGCTTCGATTGTGTGCGTACTGCTGCAATATTGTTAACGTGAGTCTTGTAAAACCTTCTTTTTACGTTTACTCTCGTGTCAAAAATCTGAATTCTTCTGAGTTCCTGAATCTTCTGGTTGTATCAGCGAGTATCTACATCGATGGATCTGAGTCT
+
A?@;8;;@BABB=C<AAAA0//:>BCCCBCCC@CCCC>CC?C@CCDBBBD?BABAA>C@CBBB?C@A@@BA?@:=4=9989)==4@A@?6>8836@<=9>A589?B@@>AAAA;;;B<===<@=AA>=66//)/889069=<<=>?????@@??>::;::>A5:7:@@A===;;5:;>>?2?<A;>?DDD/>>:==6:77///:;:==8989*9///=6=3===>>>;;;;<7<//*-69)//66;7<<B>==;:::666666-/-333--/176<??=>==>
@ATNG8:01154:02599
GATGGTAGCGAGCGAGTGTGTTACCAGAAGATCAGGAACTCTAGAAGAATTCAGATTTTTAACATCGAGAGTAAACGTAAAAAGAAGGTTCTACAAGACTCACGTTAACTATATTGCAGCAGTACGCACACAATCGAAGCGCAGTAAGGATGGCTAGTGTAACTAGCAAGAATACCACGAAAGCAAGAAAAAGAAGTACGCTATTAACTATTAACGTACCTGTCTCTTCCGAAACGAATGAGTACGAGAGTCAGAGCAGAGCTACCATCGATGGATCTGAGTCT
+
4ABC@CCDCCDBB@@BCBBBD>BB@CDBACCBBBB?C@CBA;;9C?AA@C?AA:::>==,=5;0//96/34::;17733333$33,3,3,39888.3333388>B@C@CCEGBB@BBCCBBACCCCCAACAA??AAB@AAAACCCD?B?BBC?BB@@?BBB?BBBCCD;@A=A=>:=C;;;3;==<==@@@,//,/66FEDCCC@D@BBBE@C?BBBCCBICCBBBCAD?AAA:AAA<AAAACCBBBB???BABBBAAA@@?@<><>=CCBBC@CBBBCBBBCC
@ATNG8:01156:02582
GATGGTAGCTATACGTATATCTATGTACTCATTCGTTTCGGAAGAGACAGGTACGTTAATAGTTAATAGCGTACTTCTTTTTCTTGCTTTCGTGGTATTCTTGCTAGTTACACCAGCCATCCTTACTGCGCTTCGATTGTGTGCGTACTGCTGCAATATTGTTAACGTGAGTCTTGTAAAACCTTCTTTTTACGTTTACTCTCGTGTTAAAAAATCTGAATTCTTCTAGAGTTCCTGATCTTCTGGTATGACTAGTGTACTACTACCATCGATGGATCTGAGTCT
+
;@EF?AABDDCBBCCCCCCCBBBCCCAABB??<@@@A=BB?B@BBBCDDD?ABBCC?C?CCBB?B?BCBBBBBBA?ACDDD3AA?ABBC>CAAB>B@@<@B=AABBCC>BBBB>BB<:>@@<A;A?8:9<8868>AB<@@A;<;<<=??@A>>>?<@??7;;<@<@A@@@AA>>:=::::/:7<7:::::*:=88817AAAAAA>=:078788%8;;=;486;A;A?A@@??5949///99389=4<<>@@>>>@@A@@ADAAAAC7====>>>9=>>>>;;;@@
@ATNG8:01157:02569
GATGGTAGGTGCACATGAGTGTATCCAGAAGATCAGGAACTCTAGAAGAATTCAGATTTTTAACACGAGAGTAAACGTAAAAAGAAGGTTTTACAAGACTCACGTTAACAATATTGCAGCAGTACGCACACAATCGAAGCGCAGTAAGGATGGCTAGTGTAACTAGCAAGAATACCACGAAAAGCAAGAAAAAGAAGTACGCTATTAACTATTAACGTACCTGTCTCTTCCGAAACGAATGAGTACTATGTAGAGCTCTATACTACCATCGATGGATCTGAGTCT
+
BCBB?CCC?96;CABBDBEDBBBCD@BBC?CCCCBB>C?BBCCBBA?BC@D?CCCCCCCC1C@DCCCCCBBBCF>CBBBBB@2@@=@;@@@9@BB@CBBBBBCAB?B@BB?BAC@CCABBBDCBBBCCBBBD@DBBC?BBBBBB@?<B?BAB@CCCCBBCB?BBBAAA?BC@BBC9<<9999+99:3:>>@@2?C>B777BB@@@:>:=>BB7;8;FGCC@CBBBB@@=@@BCB=BDD?BAACCCCAABBBB@@@BCCDBB@@@BC?AAAACAD?BBBBBAAA@@
@ATNG8:01157:02591
GATGGTAGTGTCAGTGCGCGTCGTCCAGAAGATCAGGAACTCTAGAAGAATTCAGATTTTTAACATCGAGAGTAAACGTAAAAAGAAGGTTTTACAAGACTCACGTTAACAATATTGCAGCAGTACGCACACAATCGAAGCGCAGTAAGGATGGCTAGTGTAACTAGCAAGAATACCACGAAAGCAAGAAAAAGAAGTACGCTATTAACTATTAACGTACCTGTCTCTTCCGAAACGAATGAGTACATAGATATACGTATAGCTACCATCGATGGATCTGAGTCT
+
:B;@=ACCCCCCBCACCAAAC>>=@8<A@555555=9>9==>>B<@<??;??9;0?=FAA0A@@0//?007=??<6<<33333$33,3,333&388188:99::..)..33266958=<>DCCCCCCCCCCBB?CCCB@BB@???885:?C?@>@BBBBBBB?BBCBBB@BB?BCC;?????8?>>;99999(9>9?;;;AAB@@7;7;@@@6;7;CCA@=@B@@@CC@D?@?@<?DD?@@?BDEECBBA@@DCCDCB@@@@@@@@<>=>>A@>9>A==>AB@::
@ATNG8:01157:02607
GATGGTAGAGTACAGTGTAGTAGACCAGAAGATCAGGAACTCTAGAAGAATTCAGATTTTTAACACGAGAGTAAACGTAAAAAGAAGGTTTTACTAGACTCACGTTAACAATATTGCAGCAGTACGCACACAATCGAAGCGCAGTAAGGATGGCTAGTGTAACTAGCAAGAATACCACGAAAGCAAGAAAAAGAAGTACGCTATTAACTATTAACGTACCTGTCTCTTCCGAAACGAATGAGTACTGTATCTATGTGTGCGCTACCATCGATGGATCTGAGTCT
+
<>>>9BBCDEDDEBBABCBCDDCCC?AADAEBBBAA=A8;;BBBCCACC?A?BAA>>???2??BBBBBBBBBBB=??@BBBB5BB?@<ABA9BCBBBBCBCCCCC?C?CF@CAA?BECCCDCCBBBCCCCBB@BAAA?BAA@CB997;?B@A>ABBCBCCDAABBBBB?BB?@A@8<<888*:>=99:9:9(8=9=:;;A@==><>;>@@E;><>ABBB@BCBBBBBAEGBBB?ACB?@?@CCCBAACFCC???BBCCBBBBB>><@DB@@@C@CABABBBBBB
@ATNG8:01160:02597
GATGGTAGCACGAGTCACTCATATCCAGAAGATCAGGAACTCTAGAAGAATTCAGATTTTTAACACGAGAGTAACGTAAAAAGAAGGTTTTACAAGACTCACGTTAACAATATTGCAGCAGTACGCACACAATCGAAGCGCAGTAAGGATGCTAGTGTAACTAGCAAGAATACCACGAAAGCAAGAAAAAGAAGTACGCTATTAACTATTAACGTACCTGTCTCTTCCGAAACGAATGAGTACCTCTGACGCTCGTCCTACCATCGATGGATCTGAGTCT
+
<:;;7///;7///77/5//-----,(,-0)//9;55.5.5;<;///2//)/18:<=>===+=9::::??AA??>?766??>+699A<@>>0<<<169BBBBBBC@B?BA=@?A9AAB=BCCC:;9BA@;;;<>>:>>?><@@CAA=B>A:999@@@=994733;;;677/7=<.33:98/97707CCCC3CC=@??886997395;///59355@CC=AB@@@>?=?29:=38498553=<8848=??;B<BB>>=A?A;;7:00000/6?>66267552
@ATNG8:01161:02569
GTTGGTAGGCGACATACATACGCGCCAGAAGATCAGGAACTCTAGAAGAATTCAGATTTTTAACACGAGAGTAAACGTAAATAGAAGGTTTTACAAGACTCACGTTAACAATATTGCAGCAGTACGCACACAATCGAAGCGCAGTAAGGATGGCTAGTGTAACTAGCAAGAATACCACGAAAGCAAGAAAAAAGAAGTACGCTATTAACTATTAACGTACCTGTCTCTTCCGAAACGAATGAGTACTGCGTCTCACTCTCGCCTACCATCGATGGATCTGAGTCT
+
5B?B?BBC@CBBBCDDFDDDBBBBB>BBC@CCCBBC?C?BBDCCCC?CB>A>ACBBBBBB5B@CCCCCCBABAG>BBBCC?ABAC@B?DDD;BCCACCBBBDCCC?A?BC@CCC@CCCCD@BBBCCCCCBBB?BC@@>BBBCCD999;@CCD?CBBBAAAC?BBBBBB=A@=ABB>@A999+9>>9999999%0>9;0//?<AA@<A;A@@@886:ADBCACCCBC@@<@@A@B<BBB?BACCBBBBCB?AABCBBBCC?AAAC@@>@BBBCCCABBBCDBBBA@
@ATNG8:01162:02577
GATGGTAGCGCACACATAGATACAGTACTCATTCGTTTCGGAAGAGACAGGTACGTTAATAGTTAATAGCGTACTTCTTTTTCTTGCGTTCGTGGTATTCTTGCTAGTTACACTAGCCATCCTTACTGCGCTTCGATTGTGTGCGTACTGCTGCAATATTGTTAACGTGAGTCTTGTAAAACCTTCTTTTTACGTTTACTCTCGTGTTAAAAATCTGAATTCTTCTAGAGTTCCTGATCTTCTGGTAGAGCGTGCATATATCTACCATCGATGGATCTGAGTCT
+
;;<<;@DCCCCCBCBBBBCCDDBBBBCCBC:969=>@8@B;@=ACBBBA@?ACCCB@D@DBBB?B@DDDBBBBBD?BBCCC1C?8;:00+0==@=BAC?BB>9:9BBC@BCFDCCCE?BBD@C@CCCCBBBD?BBDC?BBB99:BBBBBBCBBBC?BBB@CC@C@CBAAACCCE@BBBBA8A>A>AAAA@0?A?@@<@BBBBCBBCB@CHII5AAAAA=A@CCACCDCCBB@B>@@@BAA?@@@<@@CCEBBB::;@@D@@@BAB>BA@AAAA=ABBBBBBBBB
@ATNG8:01162:02579
GATGGTAGACACGTGTGCTCTCTCGTACTCATTCGTTTCGGAAGAGACAGGTACGTTAATAGTTAATAGCGTACTTCTTTTTCTTGCTTTCGTGGTATTCTTGCTAGTTACACTAGCCATCCTTACTGCGCTTCGATTGTGTGCGTACTGCTGCAATATTGTTAACGTGAGTCTTGTAAAACCTTCTTTTTACGTTTACTCTCGTGTTAAAAATCTGAATTCTTCTAGAGTTCCTGATCTTCTGGTAGAGCGTGCATATATCTACACTCGATGGATCTGAGTCT
+
6CEE@CCDCCCBBBB;69>=A@B@@BAAAA@A=ABDD?CC?B@BCBBBBE?BAAAB?B=BB8849=@??>BAAAB?BBBBB3BB>A99:3;??D?BBC???9?==<<=.5677:8<B>@??7;8;???;;;B=BB>>;>AAAA???@@BGBA;;<;==><??=B;?>AAA@=::5///;<.;6:5/////(8=:;:3:>=<<=====;????/?>>>B<A<>>8=?A=;8;<?=66///=066A=AAA@@?>;;;A>;;;77=/--3---9//(/77667<A9:
@ATNG8:01163:02593
GATGGTAGTGCGTGAGAGAGAGACCCAGAAGATCAGGAACTCTAGAAGAATTCAGATTTTTAACACGAGAGTAAACGTAAAAAGAAGGTTTTACAAGACTCACGTTAACAATATTGCAGCAGTACGCACACAATCGAAGCGCAGTAAGGATGGCTAGTGTAACTAGCAAGAATACCACGAAAGCAAGAAAAAGAAGTACGCTATTAACTATTAACGTACCTGTCTCTTCCGAAACGAATGAGTACTATAGACTATCTGAGACTACCATCGATGGATCTGAGTCT
+
6?>>9>>>===B;;9CBBFDCC@@@=@DCACCCC@?=@?AACCBAA=AA>A?BBBBBBBB2BABBBBCCBB@@?6>?=?@?@1AB?C=@@A9ACD@CCCCBBBBB?A@CC@CDD=AABBBBBCCCCCCCCBD@CC@@>AAAABBBB=B?B@@=@CCCCCCC?BBBBCC@BB@878:==888*:?>;:::::(9@;A999CABBB<B;??@@:=:=ABBB?BCCCCCC?CABBB=BBB>AABBBCDBBBABBBBBBCAAACBC???@FBBABBC@BBBBBBBB>>
@ATNG8:01117:02615
GATGGTAGAGAGACTTTAGCGCACCCAGAAGATCAGGAACTCTAGAAGAATTCAGATTTTTAACACGAGAGTAAACGTAAAAAGAAGGTTTTACAAGACTCACGTTAACAATATTGCAGCAGTACGCACACAATCGAAGCGCAGTAAGGATGGCTAGTGTAACTAGCAAGAATACCACGAAAGCAAGAAAAAGAAGTACGACTATTAACTATTAACGTACCTGTCTCTTCCGAAACGAATGAGTAACAGAGAGTACGATATGTCTACCATCGATGGATCTGAGTCT
+
5;BC?EBBBDCCCCCD>BCCDCCCC=CCC@@AACBC?B=??BBBBB?BB?C@BCBABCCC2A=ABBBAACCBBE>BCBBBCB298187<<<,87>:>;88=><AA<A<BB=??><>=>@><>>AD>>=???D<AA??==;<AAA::6;=@@@=A::::@AA<>??A>>:=A<AAB:<<998.:::5;@DDD/;:7;;;;AB>>>@:>:>;;;=A:;6///6::<=BAA<@:==G;???<===>8818===@B@@>?>@BG>==????7;:A??@@<???@??>><;
@ATNG8:01117:02654
GATGGTAGTATATCGCGTCGCTATCCAGAAGATCAGGAACTCTAGAAGAATTCAGATTTTTAACACGAGAGTAAACGTAAAAAGAAGGTTTTACAAGACTCACGTTAACAATATTGCAGCAGTACGCACACAATCGAAGCGCAGTAAGGATGGCTAGTGTAACTAGCAAGAATACCACGAAAAGCAAGAAAAAAGAAGTACGCTATTAACTATTAACGTACCTGTCTCTTCCGAAACGAATGAGTACTATAGACTATCTGAGACTACCATCGATGGATCTGAGTCT
+
4<A?8=CCCCBBBCBA;;;DDCCCCAEBB>AAAAAA9?499AB@@@=AA=B?BBB;;;;;'718<??AA>>::=9>9:4999(9;6;.555&5:<7=>A@@>=00-0:>>;@AC@CECABACDDGDCCBBBB?BBBB@CC@@@C@@=@@C??>?CBCCCED???>@=@<@@<?@</7/////(///)//////#/949344=;::859587//*/689@AB?@@@AAAA?A=A@@9@9:5:AABCCCBBBBA@A@?@AA@??CCCCD?AAAAACCABBBCB:::BC
@ATNG8:01122:02650
GATGGTAGTACATGATAGACGACACCAGAAGTCAGGAACTCTAGAAGAATTCAGATTTTTAACACGAGAGTAAACGTAAAAAGAAGGTTTTACAAGACTCACGTTAACAATATTGCAGCAGTACGCACACAATCGAAGCGCAGTAAGGATGGCTAGTGTAACTAGCAAGAATACCACGAAAGCAAGAAAAAGAAGTACGCTATTAACTATTAACGTACCTGTCTCTTCCGAAACGATGAGTACGTGTGCGACGTGTCTCCTACATCATGGATCTGAGTCT
+
::<<8<<::;999;:555<555;;9795546999<7<7<<::988344.4388333333$36;:8///8---=1-//<;;;+//29.555&59>55655595568@=@A?BBA?AAB9;;@@BA@@>@999;?;99?A???989@;@<A;:4:>>@@@@?255;;;=7?>=//0:0///91///(37777'3;49342792..494...626266<55045<<:9:7:4769.6/////93339//////:///222.52-----667725556966686
@ATNG8:01124:02652
GATGGTAGGTGCACATGAGTGTATCCAGAAGATCAGGAACTCTAGAAGAATTCAGATTTTTAACACGAGAGTAAACGTAAAAAGAAGGTTTTACAAGACTCACGTTAACAATATTGCAGCAGTACGCACACAATCGAAGCGCAGTAAGGATGGCTAGTGTAACTAGCAAGAATACCACGAAAGCAAGAAAAAGAAGTACGCTATTAACTATTAACGTACCTGTCTCTTCCGAAACGAATGAGTACGATGAGAGAGCTCTCTCTACCATCGATGGATCTGAGTCT
+
;=CD@BBB@BBCD:=;CCCCBBDCC?AA@?AACEBA<?;@@BBA@@=@A=B?BABBBAAA0A?BBBCCCCCCCC>C@AACCC5BA>B5;;;*;@?:??@@DDC??=??BB=@?C?AA??ABCCDBCCCCBBB@CCCD?BBCABBCB>B=@996;BBBBBBB?BAA999?CF@BBB?BBCCC=?9929<<<<,=@=????AC@??;>=A@@@<A:;=CAA=@BBBBBCAM>AAF=B@@=@ADBBBDCBAAABBBBBBBBBBBBBBB>B<9::::5:??ABBA@;;
@ATNG8:01129:02618
GATGGTAGTATCTGTCTACGAGAGCCAGAAGATCAGGAACTCTAGAAGAATTCAGATTTTTAACACGAGAGTAAACGTAAAAAGAAGGTTTTACAAGACTCACGTTAACAATATTGCAGCAGTACGCACACAATCGAAGCGCAGTAAGGATGGCTAGTGTAACTAGCAAGAATACCACGAAAGCAAGAAAAAAGAAGTACGCTATTAACTATTAACGTACCTGTCTCTTCCGAAACGAATGAGTACTACTCTCAGAGACACACTACCATCGATGGATCTGAGTCT
+
5@;;8<ABBB@@ABBBBCCCHDDBB?BBBAEBBB@@>?>AAD@??C?BC?B?A@@>==??.??CBBBCCCBBBA:89;BBCC5DB>C5;;;.:BC=BAAAEGCDC?B>BA=@AC=AACBBBCCCCBECDCCC?BB@?>ABBBCCA@>B@C@@?@BBBBCCC@CCCCBB?BB>BBD:??999,9<<;99::9:%:A?B:9:BCAAB<@;>>@E<@=@@B;;7;AAAABB?C?BBB=BBC@AAABBCCCCCAAAAAABCBBBBB@@<?=A??>??EAD@@?BAAABB
@ATNG8:01130:02613
GATGGTAGCTCTGCTCTGACTCTCGTACTCATTCGTTTCGGAAGAGACAGGCTACGTTAATAGTTAATAGCGTACTTCTTTTTCTTGCTTTCGTGGTATTCTTGCTAGTTACACTAGCCATCCTTACTGCGCTTCGATTGTGTGCGTACTGCTGCAATATTGTTAACGTGAGTCTTGTAAAACCTTCTTTTACGTTTACTCTCGTGTTAAAATCTGAATTCTTCTAGAGTTCCTTGATCTTCTGGCGCGTATGTATGTCGCCTACCATCGTTGGATCTGAGTC
+
////3:/0//@B@@@A:6666;;<>>666;:<6<444(49393:<///::)/////:6:8===@;@95554//://)//<<<+=<475//)////)//7)/5.55>999.45555555.55<5;5:45545/7)//--(----///5555555;9;5;==9=>:=:=@:::544:.44444&439.4444&44499)4444;;5559.555&55555.55:;166;;799)/)/)////;79450554;==556999999;9;;;954///)/)/777/55/7
@ATNG8:01132:02630
GATGTAGCACGACACGACGATGTGTACTCATTCGTTTCGGAAGAGACAGGTACGTTAATAGTTAATAGCGTACTTCTTTTTCTTGCTTTCGTGGTATTCTTGCTAGTTACACTAGCCATCCTTACTGCGCTTCGATTGTGTGCGTACTGCTGCAATATTGTTAACGTGAGTCTTGTAAAACCTTCTTTTTACGTTTAACTCTCGTGTTTAAAAATCTGAATTCTACTAGAGTTCCTTGATCTTCTGGAGATATCATCAGCGAGCTACCATCGATGGATCTGAGTCT
+
4B;<5:@@@B666CCBAB;;555559<666@:CDCD>BCAC?BBA@@@A>B@AAA8:4:AAC@D>A@>88888=698888$33,3<996<0//(//648818<>:CC>AAA@>;;;:<BB8=8===:;::;4;>>>5888>>>;;;=@<=66//(///68=5;59;;<;;;<<8<;;@@.=////;=;=,77222)-)-3---7:79:(7776'568682855//.3335796A4<:=>99;7/--077--/66;76:===@;;6:;6776:<960633337;AAA
@ATNG8:01133:02649
GATGGTAGACACGTGTGCTCTCTCGTACTCATTCGTTTCGGAATGAAGACATGTACGTTAATAGTTAATAGCGTACTTCTTTTTCTTGCTTTTCGTGGTATTCTTGCTAGTTACACTAGCCATCCTTACTGCGCTTCGATTGTGTGCGTACTGCTGCAATATTGTTAACGTGAGTCTTGTAAAACCTTCTTTTTTACGTTTACTCTCGTGTTTAAAAATCTGAATTTCTTCTAGAGTTCCTGATCTTCTGGATAGCGACGCGATATACTACCATCGATGGATCTGAGTCT
+
;B==<CCB=;;666<555555549:55459996<<:;58906(---(-886/5483<>4;78?;?;@>BBBCCBDFEABBBBB5BD?BBBBB7@@@A>CCC@CCABBBCCC@BCCCEC@@>@BC@C?CCBBBBBCADCCC@BCCCCCCBCCCCDBBBC@DBB???=@?BBCCBCBCB=B;;;;.;=A<;;;;;;%<C@@@:@AAAA@BB;;;0<@A@,ABAAC7;;9<J?CCDCCCC@D@CCCCCB@BBB@BCDCCCCBBBCCCCCCCCAA>AABBBBC@CCCCGBCB@@
@ATNG8:01139:02612
GATGGTAGCGCATATCAGCGCAGCCCAGAAGATCAGGAACTCTAGAAGAATTCAGATTTTTAACACGAGAGTAAACGTAAAAAGAAGGTTTTACAAGACTCACGTTAACAATATTGCAGCAGTACGCACACAATCGAAGCGCAGTAAGGATGGCTAGTGTAACTAGCAAGAATACCACGAAAGCAAGAAAAAAGAAGTACGCTATTAACTATTAACGTACCTGTCTCTTCCGAAACGAATGAGTACTGCGTCTCACTCTCGCCTACCATCGATGGATCTGAGTCT
+
><:;5:555BBDCDCDCCCCCCCCC>CCCABBBBBB?A?@DCDCAC@CC?C@CBB@AAAA2A@CBBBCCCAABA;AAACCCD5CB?C?CDD9BCC?CBABCBBBB@B@CF@CCL>@@AA@@CBBCBDCCCCC@CBBB>BAAAB@@@?B?A;;9;CBBCBBD@CCCDAA>AB>ABA<?????5>=>9:9::::%0=;@000@>AAC<?=?BBC@D=??CCB@CCBBECD@B?CCC<A;;8;ACBCCECBBBIGCCCCBBBBCC@CBA>BBBBBBD?@@;;;CCCCC
@ATNG8:01139:02648
GATGGTAGCTATACGTATATCTATGTACTCATTCGTTTCGGAAGAGACAGGTACGTTAATAGTTAATAGCGTACTTCTTTTTCTTGCTTTCGTGGTATTCTTGCTAGTTACACTAGCCATCCTTACTGCGCTTCGATTGTGTGCGTACTGCTGCAATATTGTTAACGTGAGTCTTGTAAAACCTTCTTTTTACGTTTTACTCTCGTGTTAAAAATCTGAATTCTTCTAGAGTTCCTGATCTTCTGGGTGTATCAGCGAGTATCTACATCGATGGATCTGAGTCT
+
;BCC@CCCCCCDCCBCCDDCCBCBBBDCCC9:;:DDD=BB@B@BBBBCBB@BCBAB?C@BBBB?B?BBBBBBCB@<@ACCD1A@?BBBB>BBBA?AAC?CC:>>BCCC?CAAAA>AA;A@@9>9>AA>>88:=ADDC8>>A@??@@AAAA@>=<A:9:;<?B=B;>>A>>>B>=8:6767(74<477878(7=7676'59;==;:://(/666'35;<>2:6;>9>A@>::8<A<AA=>>B766::1///<999:=A@@@@A???>>====<=696///<66;@
@ATNG8:01140:02639
GATGGTAGTGTCATATGAGAGTGTGTACTCATTCGTTTCGGAAGAGACAGGTACGTTAATAGTTAATAGCGTACTTCTTTTTCTTGCTTTCGTGGTATTCTTGCTAGTTACACTAGCCATCCTTACTGCGCTTCGATTGTGTGCGTACTGCTGCAATATTGTTAACGTGAGTCTTGTAAAACCTTCTTTTACGTTTACTCTCGTGTTAAAAATCTGAATTCTTCTAGAGTTCCTGATCTTCTGGTATGACTAGTGTACTACTACCATCGATGGATCTGAGTCT
+
5@BC@CCDDBBBCDDEDDDC@BBCCBBACCCD@BBBC>BC?C@CDCCCCC@CBBAA>B>BBB@<B@BCCCBBBDD=>?>>>0>@;@@CE=BB@@>@DC@CC@CBCCDD<AACCCCCC@CCC?B?BCCCCBBC@CCCC@CBBBCCCCCCCDCBBBB?CCC@CC>A>ABBBCCCA?>?:::;.;5;=;;;;.;@@@B=BBCCCCBAAA5;<;;*;??A@<A=ADACCCGBBB@B@CBCBCC?C;;8;CBBCCCCCCCGCCDDCCAA?@BCDC@@>@CCCCAAA??
@ATNG8:01142:02612
GATGGTAGCTCACGTACGTCACACGTACTCATTCGTTTCGGAAGAGACAGGTACGTTAATAGTTAATAGCGTACTTCTTTTTTCTTGCTTTCGTGGTATTCTTGCTAGTTACACTAGCCATCCTTACTGCGCTTCGATTGTGTGCGTACTGCTGCAATATTGTTAACGTGAGTCTTGTAAAACCTTCTTTTTACGTTTACTCTCGTGTTAAAAATCTGAATTCTTCTAGAGTTCCTGATCTTCTGGTATGACTAGTGTACTACTACCATCGATGGATCTGAGTCT
+
:<@C@CCCDCCAAA;<><BEDB@A@DGFCDAA?ABCC>CC@C@CCCEDBC?BBAAA?A>A?@@@C@BBBB@BBBB@BBBBBB(@?:?=>?8?BDC=AAA=AA>???BBB?BAAABA>>:>BB<@<@?@99878:====:=====?;;;@@@@@@@@7888=>>:?:???>>>=::177777*76<6<=>>>/;9779.6-----989>;=@@@+9///94808:;AAAAAAA:<9<=>??A:=>A<?>==ABBBB???;;;@A@@@<@AA>><<8====?;;;??
@ATNG8:01142:02628
GATGGTTGCACACGAGATCTCATCGTACTCATTCGTTTCGGAAGAGACAGGTACGTTAATAGTTAATAGCGTACTTCTTTTTCTTGCTTTCGTGGTATTCTTGCTAGTTACACTAGCCATCCTTACTGCGCTTCGATTGTGTGCGTACTGCTGCAATATTGTTAACGTGAGTCTTGTAAAACCTTCTTTTTACGTTTACTCTCGTGTTAAAAATCTGAATTCTTCTAGAGTTCCTGATCTTCTGGGCAGACTCTCACACGCCTACCATCGATGGATCTTGAGTCT
+
=A=C7;2:@BCCCCFCCBBBDCCBCCCCCCBA:AAA@;>C?B:;;BBCCC@CFBBB?B?BBCC@B@BBBBBBBBB?BABAA1??<ABBB>BDBB>AAB>BB>@>BCBB?BAAABB@@<@BB;?<?@@@@?@A=A>>>6:8@:::>>AAAAB???D78884::5;5;>>A;;;=A:<=AAA2@:?9=:===,::9:9,//;<<=;>880/898*8///8484?A<AA@@>>><@:==;;//,-33=4=-//;;;@DA?@@BB7;;E<=>=?B@=7<:761677777
@ATNG8:01146:02618
GATGGTAGGCGTGTGAGAGTCTGCCCAGAAGATCAGGAACTCTAGAAGAATTCAGATTTTTAACACGAGAGTAAACGTAAAAAGAAGGTTTTACAAGACTCACGTTAACAATATTGCAGCAGTACGCACACAATCGAAGCGCAGTAAGGATGGCTAGTGTAACTAGCAAGAATACCACGAAGCAAGAAAAAGAAGTACGCTATTAACTATTAACGTACCTGTCTCTTCCGAAACGAATGAGTACGTGTCGACGTGTCTTCCTACCATCGATGGATCTGAGTCT
+
:;>@<B=B;CDBBBFCDDCBBB@@>3;BB=CBBBBB>B?BBBB@@@?;:496??<98988$74<:=?8;=?=;;.;;99999'7<6;/333&3994733277<9>;C6==275:177@@B@>>?@@@@;;;C<>==B:::;;AA==:=388@>?;;A>>>A=?>==::4:>;@@@<=>;;6:??;?AAAA/8858BAA?>>AA=?<??>@5:4:=<AA=>>>=>>><@<>:91900+0====;;==898AA;;;<=88084:9;7;::99883//.5757<>;
@ATNG8:01147:02626
GATGGTAGGTGCACATGAGTGTATCCAGAAGATCAGGAACTCTAGAAGAATTCAGATTTTTAACACGAGAGTAAACGTAAAAAGAAGGTTTTACAAGACTCACGTTAACAATATTGCAGCAGTACGCACACAATCGAAGCGCAGTAAGGATGGCTAGTGTAACTAGCAAGAATACCACGAAAGCAAGAAAAAAGAAGTACGCTATTAACTATTAACGTACCTGTCTCTTCCGAAACGAATGAGTACTATGTAGAGCTCTATACTACCATCGATGGATCTGAGTCT
+
/:::76550////7;>>>==;;:<<<@@C?@@AA@?=??@@;;::;79B?C<??A=CDD@+F9A9::@ACBBCD::99>>>>+;@==<C@@.@//,///::<<55257;;9=B>9:=8?@@>@@A;;9AAACABBBC@BBAA@0009=+0;;2:>=9BABB>AABCBB>AA?@??5:0@==5000*.::::=&22,----7:788<@7<;771717;CCC@CCD;;;@<?>@@@;@@@<@;;:A@CCBBBBBBB===@@@???<8939;=??@C@BAAAAAABBB
@ATNG8:01154:02650
GATGGTAGTGCGTGAGAGAGAGACCCAGAAGATCAGGAACTCTAGAAGAATTCAGATTTTTAACACGAGAGTAAACGTAAAAAGAAGGTTTTACATGACTCACGTTAACAATATTGCAGCAGTACGCACACAATCGAAGCGCAGTAAGGATGGCTAGTGTAACTAGCAAGAATACCACGAAAAGCAAGAAAAAAGAAGTACGCTATTAAACTATTAACGTACCTGTCTCTTTCCGAAACGAATGAGTACACACTCTCATATGACACTACCATCGATGGATCTGAGTCT
+
5<<=8?>;;;;=<<;<<>>CBCBBB<CAB>AAAA;::;?BBAAAAC???=?=@@893<;;);;993;;;9738;3:>@;=<=)4424.555&5<555::>::?<<8=<>>:===499999999A996@??@C@C;::?BAAA??::5;@BAA?AAAABCA@=@?==;>6;>8>@>0787789*9998<<>@>>'=<59556=<>:;076)678817177@@@?C@>>>999)0*/77.7//)/899<::8;;=<;;;?A@ABB@@=?:;2787389=3>959????@?
@ATNG8:01155:02636
GATGGTAGCATCATGCATATCTCACCAGAAGATCAGGAACTCTAGAAGAATTCAGATTTTTAACACGAGAGTAAACGTAAAAAGAAGGTTTTACAAGACTCACGTTAACAATATTGCAGCAGTACGCACACAATCGAAGCGCAGTAAGGATGGCTAGTGTAACTAGCAAGAATACCACGAAAGCCAAGAAAAAAGTAGTACGCTATTAACTATTAACGTACCTGTCTCTTCCGAAACGAATGAGTACTATGTAGAGCTCTATACTAATCGATGGATCTGAGTCT
+
//7727:9/55=<<<>>0//00/99489A;@?A@AC@B;BC:55<<633,3,333339;;)8269///7:666:(3344444$4;39.555&59949<;99;>;;6:=@@;@@A<>??=@>>>@@=>>99:59>>==:>>:887//)/497:59444555<74443888781877/7;;;=67707;:>>?><$333377789...262.--5270../::3:555;::586877.///)//669333888::;;3343;;95522,2688./)....556987
@ATNG8:01160:02630
GATGGTAGCGCACACATAGATACAGTACTCATTCGTTTCGGAAGAGACAGGTACGTTAATAGTTAAATAGCGTACTTCTTTTTCTTGCTTTCGTGTATTCTTGCTAGTTACACTAGCCATCCTTACTGCGCTTCGATTGTGTGCGTACTGCTGCAATATTGTTAACGTGAGTCTTGTAAAACCTTCTTTTTACGTTTACTCTCGTGTTAAAAATCTGAATTCTTCTAGAGTTCCTGATCTTCTGGACAGAGTGTGCAGATACTACCATCGATGGATCTGAGTCT
+
<B==055::;>?CCCCCBBB@AAAABA@AB@@:?;;;0:>4=5@<<@<<<8;;9?A6;74?@D5;;)994456;:?::::::':<:=9@A6944599:5:<1666=?A8999BAAAC@CCD?B?BCBC;<;B>BBBB>AAACCCBBBBBBBBCBB@CBB>AA=@7<;AA@@@BB?BBBAA3A5;7;CDDL5CC@@@;@;;;@@B@AA?BDDD5DA@AA?B>BM@BBCGCBB>B=@@@@AEACBC?BC;;<CAAA000A@@@A@AC@BBA@ACB@DB@@@CCCBB
@ATNG8:01160:02651
GATGGTAGGACGAGCGTCTGAGAGGTACTCATTCGTTTCGGAAGAGACAGGTACGTTAATAGTTAATAGCGTACTTCTTTTTCTTGCTTTCGTGGTATTCTTGCTAGTTACACTAGCCATCCTTACTGCGCTTCGATTGTGTGCGTACTGCTGCAATATTGTTAACGTGAGTCTTGTAAAACCTTCTTTTTACGTTTACTCTCGTGTTAAAAATCTGAATTCTTCTAGAGTTCCTGATCTTCTGGTATACACACTCGCTCGCTACCATCGATGGATCTGAGTCT
+
45543:;A=;555;AAAB@A@@AC@CCCCB<;5;@@A<AD?B?BDCCCCC@DGCBC@B@CCCD@C?CCCCDCBCB?BCEEE5CC?BBCC=AA@@=@BB>BB=AACCCD@CCDDDDCC@BBB?B?CCAAADDC@CCCC>AACAAABBBBBAABBBB?BBB<@@=A>ACA@@CBCB@BBCCC:C@C@BBCCC,B;;;;0;@BCBCAA@B<ABCB0BA@AB?C@AA?ABBDBBB@G@BBBCBB?B@@=ACBBBCBBBB@@@BAAABBB@BBCCABB@CBCBAA@@@A
@ATNG8:01117:02698
GATGGTAGTGTCAGTGTGCGTCGTCCAGAAGATCCAGGAATCTCTAGAAGAATTCAGATTTTTAACACGAGAGTAAACTGTTAAAATGGAAGGTTTTTACAAGACTTCACGTTAACAATATTGCAGCAGTACACACACAATCGAAGCGCAGTAAGGATGGCTAGTGTAACTAGCAAGAATACCACGAAATGCAAGAAAAAAGAATTTACGCATATTAACTATTAACGTACCTGTCTCTTCCGAAACGAATGAGTACTATAGACTATCTGAGACTATCGATGGATCTGAGTCT
+
:944.44945555>CAAACC@@;:9::>>5:0..(-608(--89//4:79828288///;;;)61///5566///:(///6(///&3;8>9=:=@@@+;;<7:://)/7744.5755.5:;6555995555;99;<;:;8<<A?:==>==<A?:B9>??:?>@@@99:?AA@CBA?A?+.-:)---66(--560777777$77178/889///9;585::88486325<<59499948:?499@8778388=>><BBBBBBBA@@ABAB@@@CDCDBBBDD@BCCCC???BB
@ATNG8:01122:02698
GATGGTAGCTCTGCTCTGACTCTCGTACTCATTCGTTTCGGAAGAGACAGGTACGTTAATAGTTAATAGCGTACTTCTTTTTCTTGCTTTCGTGGTATTCTTGCTAGTTACACTAGCCATCCTTACTGCGCTTCGATTGTGTGCGTACTGCTGCAATATTGTTAACGTGAGTCTTGTAAAACCTTCTTTTTACGTTTACTCTCGTGTTAAAAATCTGAATTCTTCTAGAGTTCCTGATCTTCTGGGCTGCGCTGATATGCGCTACCATCGATGGATCTAGTCT
+
:;;>:<<666?===?@@C?AB<>@@965;://)/8993:>8@?BBBBBCC@CBB9:.92959:8=8<=ACCCBBB?CBBBB2AB?CDDC>BB;;8;CC?AB=@A@@@C?BBCCDBBB?;;;>B>BFCBAAAB@;;;;>CFDDDB@@@;;;BBAAA>AAA=@@5;4::;9?==5615<>>>2?19299=9=(=B;:9.5::@@599594;>>>+555;949655.54;::<<8<8@4444405::;39///99979=;6566555;7::54/--(----,-///
@ATNG8:01123:02661
GATGGTAGCACACGAGATCTCATCGTACTCATTCGTTTTCGGAAGAGACAGGTACGTTAATAGTTAATAGCGTACTTCTTTTTCTTGCTTTCGTGGTATTCTTGCTAGTTACACTAGCCATCCTTACTGCGCTTCGATTGTGTGCGTACTGCTGCAATATTGTTAACGTGAGTCTTGTAAAACCTTCTTTTTACGTTTACTCTCGTGTTAAAAATCTGAATTCTTCTAGAGTTCCTGATCTTCTGGTGTCGTCTATCATGTACTACCATCGATGGATCTGAGTCT
+
5BBB@DDCCB:;;AA;CDBBCCCBCBCCCBCCAAABFD<BB?B?@@@DECC@BBBBA?B?BABD@B?BBBBDCCDB>BBBA@2>>;>999,7><=8?>?:?A=@AABBB<@?BBBBAB=CAA;?=?A<<<===<@@AA<AAA?@?@?@@@@AA>>><;;:<=<9><>>>BBBAAA;@@@BB6@<@:>>DDD/A??AA9A@@@B@@@;;7;DFH/A;:;B=B=@@:==???@@=A=?>>?;:7;>A=:;;:;;=====>>======@6::<<6669;:>===A@@@
@ATNG8:01124:02671
GATGTAGAGAGACTGTAGCGCACCCAGAAGATCAGGAACTCTAGAAGAATTCAGATTTTTAACACGAGAGTAAACGTAAAAAGAAGGTTTTACAAGACTCACGTTAACAATATTCAGCAGTACGCACACAATCGAAGCGCAGTAAGGATGGCTAGTGTAACTAGCAAGAATACCACGATAGCAAGAAAAAGAAGTACGCTATTAACTATTAACGTACCTGTCTCTTTCCGAAACGAATGAGTACGATGAGATCTCGTGTGCTACCATCGATGGATCTGAGTCT
+
CJA<;ECCBBBBCCCCCDCCCCCC=ABB@DCCCBB?B?BBBBAAA?CD?B?BA@===>>1?@CCCABBCCCCC=@AACCCC3BC@C@CBC;CCC@CAAABBACB?C@CD@CCC?AAABCDDCCBBBCBBB@DDBB?AABBCCAA=B?BBB@BDDCCAA??CCC@@??CD@AAA588@@@@A@B@BCCCC3B><>@ADCBBBC@C@CCCA?A@CBCBC?AAB@@???6=;<<<5=994:@AABBBCCCCCBB?A>>=;:8788<;7;?AAAAA>ACABAA@ABB
@ATNG8:01125:02690
GATGGTAGTATCTGCACACTCTGTCCAGAAGATCAGGAACTCTAGAAGAATTCAGATTTTTAACACGAGAGTAAACGTAAAAAGAAGGTTTTACAAGACTCACGTTAACAATATTGCAGCAGTACGCACACAATCGAAGCGCAGTAAGGATGGCTAGTGTAACTAGCAAGAATACCACGAAAGCAAGAAAAAGAAGTACGCTATTAACTATTAACGTACCTGTCTCTTCCGAAACGAATGAGTACGAGAGAGCACACGTGTCTACCATCGATGGATCTGAGTCT
+
/:996;;=A?>?;;<;655555;;;9=CBBGE@?@B@B:;;BC@@??CB8:8:AAAFDDD2B?BAAACCCA@@D>BCBCEED5BA?A5;;;6;CC@ECCCCDD:97;?AB>AAA7;;@@@BCCDCCCCCBBB?BA@@?B@BBBBBB@C@C@A?@DDDCBBA@CAAACB@BB@@>?<@?888*:=>;@AABB3BD?F@??ABDDD5858AAA:>:>>A;;7<@@@ABB>A????9?@@>ABBBBBBBBBBBBB@A@B>?>BAAABA?A>==;8818==<>AA666
@ATNG8:01135:02705
GATGGTAGTCTCAGATAGTCTATAGTACTCATTCGTTTCGGAAGAGACAGGTACGTTAATAGTTAATAGCGTACTTCTTTTCTTGCTTTCGTGGTATTCTTGCTAGTTACACTAGCCATCCTTACTGCGCTTCGATTGTGTGCGTACTGCTGCAATATTGTTAACGTGAGTCTTGTAAAACCTTCTTTTTTACGTTTACTCTCGTGTTAAAAATCTGAATTCTTTCTAGAGTTCCTGATCTTCTGGTATGACTAGTGTACTACTACCATCGATGGATCTGAGTCT
+
5:<69>>CBCCDDCCCBBBBBBCBBBCBBC@@=@BBB>CDAC@CECDCCC>@CMBB@B;?@@@<@=@@BDCDCAA=;;::-4;89?BA<AABB@CFIACDACCBBCC?AACCDCCD?BBD?C@CCCCCDCCBBBBC@DBBBBBBBBBBB@@@BB?AAA>AA>A>A@A@CCDCDABCBFD;A=A@AAABAA(@BCBE?BBB;;<BBAA?ALEL5F;;;C?B>;;;7;CAABA@=@@@@ADDC@D@A?ACCCCCCCCCCEHCBBCBDC@DCBBBBC?C@@?BBBBAA
@ATNG8:01139:02670
GATGGTAGAGAGACTGTAGCGCACCCAGAAGATCAGGAACTCTAGAAGAATTCAGATTTTTAACACGAGAGTAAACGTAAAAAAGAAGGTTTTACAAGACTCACGTTAACAATATTGCAGCAGTACGCACACAATCGAAGCGCAGTAAGGATGGCTAGTGTAACTAGCAAGAATACCACGAAAAGCAAGAAAAAAGAAGTACGCTATTAACTATTAACGTACCTGTCTCTTCCGAAACGAATGAGTACTGCGTCTCACTCTCACCTACCATCGATGGATCTGAGTCT
+
6C>C?CDBBBBCCCCCCCCCCCCBD?BBC@CDAA@@>@@CBBABBB?BB?B?@??9999:(9=AABBCEBCBA@8<=;;:;::#9:9?<@@@8@@=@C;9;BCC;;79=A@;ABB<?@CBCCCCCEGEGCBBB?AA::7<ABBBC??=@@CBB@BCCCCCCC@CBBBCC?BB?????AA??==2=::3:====?';@<@000A@AAB5858??A7;8;ADCC@CCBBBBA=A<:98-9>>=ABBBBBBBBBBB@A@BBB@??CA?@::6:@@@ABC?BCAAABBAAB
@ATNG8:01146:02665
GATGGTAGTGTGTCTCTGAGAGTAGTACTCATTCGTTTCGGAAGAGACAGGTACGTTAATAGTTAATAGCGTACTTCTTTTTCTTGCTTTCGTGGTATTCTTGCTAGTTACACTAGCCATCCTTACTGCGCTTCGATTGTGTGCGTACTGCTGCAATATTGTTAACGTGAGTCTTGTAAAACCTTCTTTTTACGTTTACTCTCGTGTTAAAAATCTGAATTCTTCTAGAGTTCCTGATCTTCTGGAGATACACATGATACTCTACATCGATGGATCTGAGTCT
+
?===7;;=;;;C;@;>>A=;@@@@@BCBBBBB?BAAF>CC:;:;BBBCDC?BBAAB>C@DCAA?AACCCB;;=FGACCHJF1@@;@BCB>BBBC>BBB=BB?CBBBBC?CCGIGDDC?CCLAC?A@ACACCCACBCC<=<CIICCDCCBBDD@@@>B;<9;C@D@DCCCBBCBA>A>>;<3<+0+0====0@>AAA8;;CCCCCCA@=A@AA,@BBCCAD@BB?ADCCD;;7;>AA@@AC@BBBACCBCCCCCB;;;BB@G@A000A@@AAC@BBBBHCCCCC
@ATNG8:01151:02694
GATGGTAGCAGACGTGACAGAGCGCCAGAAGATCAGGAACTCTAGAAGAATTCAGATTTTTAACATCGAGAGTAAACGTAAAAAGAAGGTTTTACAAGACTCACGTTAACAATATTGCAGCAGTACGCACACAATCGAAGCGCAGTAAGGATGGCTAGTGTAACTAGCAAGAATACCACGAAAGCAAGAAAAAGAAGTACGCTATTAACTATTAACGTACCTGTCTCTTCCGAAACGAATGAGTACGAGAGTCAGAGCAGAGCATCGATGGATCTGAGTCCT
+
@?AC@?BCCBCCCCCAA;AA@ABBA@BCC?BBBBCB?A@;::994?<?=5:0///88;8<'85:733<<334;;;17733333$33,3,333&39917887533..(.05525.2+2226<<<>>====@BBB>??CD@BBB:::=>6>:??>;@AA?@?8937=;:00)/73586(//666.6/3.3;;;;+::56777:789=,/,/;;:5;558@AA=A966;;?>C;>@@<ABB?BBCCBBBBBC999ABA???AAA:::EB>>@A<>>=<<778818
@ATNG8:01160:02681
GATGGTAGTCTCAGATAGTCTATAGTATCATTCGTTTCGGAAGAGACAGGTACGTTAATAGTTAATAGCGTACTTCTTTTTCTTGCTTTCGTGGTATTCTTGCTAGTTACACTAGCCATCCTTACTGCGCTTCGATTGTGTGCGTACTGCTGCAATATTGTTAACGTGATTCTTGTAAAACCTTCTTTTTACGTTTACTCTCGTGTTAAAAATCTGAATTCTTCTAGAGTTCCTGATCTTCTGGACGACGCGCATTGACACTACCATCGATGGATCTGAGTCT
+
;@B<;C@@@BBDDCDCCCAAACCCCCCCC998:BBB=BDAC?CDDDDCD?CCBBB?A=ABBB>B?CCCCCBBBC<@?DDD1BB?BBA@:@CBB@CCGAFH;=;;EDGAEDDCBBBC>BBC?B?CJECAAABBDCCC?BBDBBBCCCBABCBBBB@B@A>@C@C?BABBDC?BA6;;@@@3@=A;;;;;;*;CBBC>CCCAACCABB@BBCB2BBBBCACFCC@CBBCB;;:;@BBBBCC@C@A>>>000>>>>BC>@@BFCCCC@BBAA:::=ACCCCBBBBB
@ATNG8:01162:02667
GATGGTAGCGCACACATAGATACAGTACTCATTCGTTTCGGAAGAGACAGGTACGTTTAATAGTTAATAGCGTACTTCTTTTTCTTGCTTTCGTGGTATTCTTGCTAGTTACACTAGCCATCCTTACTGCGCTTCGATTGTGTGCGTACTGCTGCAATATTGTTAACGTGAGTCTTGTAAAACCTTCTTTTTACGTTTACTCTCGTGTTAAAAATCTGAATTCTTCTAGAGTTCCTGATCTTCTGGGATGTGTGCGCAGTGCCTACCATCGATGGATCTGAGTCT
+
;;44.44499:@;9::6555<=>;<;C===99.39993;=:>8>>9:6=>8;??;;;):<<;>B6;45:9<<===B<?@EEE1@?=?>CB7<:..(--.*-<)//?;;;:;AA@??AB>BBE@B?CGG;;:A@<A;;;=AACCCCAAB000@A@@A;>>?;;:49=AAAAAB?:;599???4B;@<;:;::(9?ADC>C999@@?>9<.9599(9>@BA=@?@@8:;BBAAA?A=;::@??>?000+0000/77;:<666;>7<<<8<<<>:::7;544<599@@
@ATNG8:01163:02660
GATGGTAGCGAGCGAGTGTGTATACCAGAAGATCAGGAACTCTAGAAGAATTCAGATTTTAACACGAGAGTAAACGTAAAAAGAAGGTTTACAAGACTCACGTTAACAATATTGCAGCAGTACGCACACAATCGAAGCGCAGTAAGGATGGCTAGTGTAACTAGCAAGAATACCACGAAAGCAAGAAAAAGAAGTACGCTATTAACTATTAACGTACCTGTCTCTTCCGAAACGAAATGAGTACAGAGAGTACGATATGTCTACCATCGATGGATCTGAGTCT
+
>:/0//=CCCCCCAABBBCFEDA@@<@@@;;:0@00*06>@?;??B?AA?B=@@C;:9:-:;@@@@=6;6>DB;BA;;;;;$9@9=4:9,5<>9?ECBAAAAA<@<@A>ACC>@@B?@@BCDBBCCCCAB?ACCCABBBBBBBB=A<A;;7;DDCCBBE@BBBBAA?BB?????BBABA;A995:CCDF3BB?B???AAA??9?;<>881817=C;;69=<<;/0+06000+0000(9;89?BBBBBAAABBBBBBBBBBBBBB>BBAA??C:=8::A>><88
@ATNG8:01163:02698
GATGGTAGTAGTACACTAGTCATACCAGAAGATCAGGAACTCTAGAAGAATTCAGATTTTTTAACACGAGAGTAAACGTAAAAAAGAAGGTTTTTTACAAGACTCACGTTTAACAATATTGCAGCAGTACGCACACAATCGAAGCGCAGTAAGGATGGCTAGTGTAACTAGCAAGAATACCACGAAAGCAAGAAAAAAGAAGTACGCTATTAACTATTAACGTACCTGTCTCTTCCGAAACGAATGAGTACACACTCTCATATGACACTACCATCGATGGATCTGAGTCT
+
BB=><BBCG?B?>>CBBCBDCB@@A=BBB@CB@A;;9;=A@CCCBB@CB@C>A@@899999%9;>@ABB@A@:99,9?;;::99#99995:<<<@'@CC@CDBCCAA;;;6;@CC@CAA?BBBABBCCCCCBBBBBB@BBCC=@?BBB@@@<@<@@@>@DDCBBBB@BBBAAA@CC?@>?<@@000+///)/00000%/91:878?@ACC=C=???@=A=>>ACB?ABBAAAB?C>AAA<ABC?BBCBBBBBBBBBBC@@>>:??A???CF@BBBAAAA@BABBC>><>=
@ATNG8:01118:02728
GATGGTAGTGTGTCTCTGAGAGTAGTACTCATTCGTTTCGGAAGAGACAGGTACGTTAATAGTTAATAGCGTACTTCTTTTTCTTGCTTTCGTGGTATTCTTGCTAGTTACACTAGCCATCCTTACTGCGCTTCGATGTGTGCGTACTGCTGCAATATTGTTAACGTGAGTCTTGTAAAACCTTCTTTTTACGTTTACTCTCGTGTTAAAAATCTGAATTCTTCTAGAGTTCCTGATCTTCTGGGTCTCTCTCACGCACTACCATCGATGGATCTGAGTCT
+
6;==:=?CEDCCCCCCCBCBBBCBBCCCBB??<?BCC=BD?C?CCCCCBB?BCCAB@A@CCCB?C@DFCCCCCDD@CCCCC1BA=AAB@<BDBB?BCFBDD=AABCCF@CCCCBBBD?BBA?C@DGDDCC@@<@CBBCCBBB@@@BBBBBABBC@CCC@CC@C@CBBCBBCDCAEBBAA7A;@;AA?A@0@AABB=AACGDCCCCCACCCC5CBBBC?B?BA>BCCCBBB@B@BCBECC?CCDD=BCCCCBBBDEBBBAAAC?CBACABB?CBBBBA@?CC
@ATNG8:01118:02736
GATGGTAGCAGACGTGACAGAGCGCCAGAAGATCAGGAACTCTAGAAGAATTCAGATTTTTAACACGAGAGTAAACGTAAAAAGAAGGTTTTACAAGACTCACGTTAACAATATTGCAGCATACGCACACAATCGAAGCGCAGTAAGGATGGCTAGTGTAACTAGCAAGAATACCACGAAAGCAAGAAAAAGAAGTACGCTTATTAACTATTAACGTACCTGTCTCTTCCTAAACGAATGAGTACAGAGAGTACGGATATGTCTACCATCGATGGATCTGAGTCT
+
:;<=8555<<;;;>A?:66999A;;7;?<<<<;B?@;?;@@AAAAA?@B>A999BBBCCC2B???>AAABCBAA<?;@AEGD5@@>B>BFF;CCB@::9A?ABBB@E>@@@CDD:99AABBB@BAAA@ABBADCCE@BCACFBBB?D?CCC?BBBBBBAB?A>>>7823;178;599:881///(/////$/3,3;666//(/95;6888>8=;?787=6@@B497B?A=<<<1<@@;?@==;:00/:;;;98--(---99?A?>9158?><>>=A;::@=9<55
@ATNG8:01126:02748
GATGTAGTGTCATATGAGAGTGTGTACTCATTCGTTTCGGAAGAGACAGGTACGTTAATAGTTAATAGCGTACTTCTTTTTCTTGCTTTCGTGGTATTCTCGCTAGTTACACTAGCCATCCTTACTTCGCTTCGATTGTGTGCGTACTGCTGCAATATTTTAACGTGAGTCTTGTAAAACCTTCTTTTTACGTTTACTCTCGTGTTAAAAATCTGAATTCTTCTAGAGTTCCTGATCTTCTGGGATGTGTGCGCAGTGCCTACCATCGATGGATCTGTGTCT
+
B>B>BCCDCCDCBBBCCCCBCCBBBBBBBAB>BBBB=BGAC@BBBCCDD?CCCAA>B@AAAB?CACDCCCCCCC<@@AAA2AC@BBDF@BBA@=@;;8;DIBDAAAE@CCCCCCCC@BBD<@;A@A;?B?@<@BBB>AACCCCCCDA@@BBBBC@CDCCC7;8;CBABCDBA>A;;;;*9<B:99999$9?<<:4;;?;B89:@?29::9$3<878487;;8<===B=B?B?BBB??A56666.7///:::<<<<;977/55<377;=;=E>GB>;;;;;;;
@ATNG8:01128:02715
GATGGTAGCTCACGTACGTCACACGTACTCATTCGTTTCGGAAGAGACAGGTACGTTAATAGTTAATAGCGTACTTCTTTTTCTTGCTTTCGTGGTATTCTTGCTAGTTACACTAGCCATCCTTACTGCGCTTCGATTGTGTGCGTACTGCTGCAATATTGTTAACGTGAGTCTTGTAAAACCTTCTTTTTACGTTTACTCTCGTGTTAAAAATCTGAATTCTTCTAGAGTTCCTGATCTTCTGGGTCTCTCTCTCACGCACTACCATCGATGGATCTGAGTCTATTCCACCGACTGCCTAGAGAC
+
7>@;<?ADBBBBBBBBA@BICBCCDCCCCC:96:@@@8AC=@=@BBCBBB@CDBBB?B?AB@A>A@BBDABBB@?988777(9=9=?BA=BB??=>BA<AB<?>ABCC<??AACDBB7;:>=C=@@@@@@:;7;AAA577=====>>??@@>>>@=;<<=AA;><>>>A>>>@@:>=A@@5?5;5:::::*:=::;1;;==>>@;;;7=<=;.9=??A<A<AA;?@BAA>>:>=AA<<//+/;<<6<<@AAAACADA@@@@=>=@<?:;;@@@;>>=>?9968=-,),-22),,6633-5:<8876
@ATNG8:01133:02718
GATGGTAGAGTATCATGTGTATCTCCAGAAGATCAGGAACTCTAGAAGAATTCAGATTTTTAACACGAGAGTAAACGTAAAAAGAAGGTTTTATCAAGACTTCACGTTTAACAATATTGCAGCAGTACGCACACAATCGAAGCGCAGTAAGGATGGCTAGTGTAACCAGCAAGAATACCACGAAAGCAAGAAAAAGAAGTACGCTATTAACTATTAACGTACCTGTCTCTTCCGAAACGAATGAGTACGAGAGAGCACACGTGTCTACCATCGATGGATCTGAGTCT
+
5555:?@DCCCCBA@966;;<554<55555::<<<A?B?DDCCBBB@BB@D@CBC;;;;;*;=AABBBBC:;9B9A996===+=<<?<@@A70.-:3-.--(/:7334/47=??C::78=@?ABAABBBABCBBB@C@AF?AA@CCBBA@EGDCB@BBCBBBAB@D?BB?@=@E@CCC@C?::9,7876<8=>>+88283898999A=B<@@BB@D?BAAAC@DB?>?AB=A<ACC=99:;?<>C@BBBCCCBB????9:687=<??C?BA@;;;@<@===?:;;;;
@ATNG8:01133:02758
GATGGTAGTATATCGCGTCGCTATCCAGAAGATCAGGAACTCTAGAAGAATTCAGATTTTAACACGAGAGTAACGTAAAAAGAAGGTTTTACAAGACTCACGTTAACAATATTGCAGCAGTACACACACAATCGAAGCGCAGTAAGGATGGCTAGTGTAACTAGCAAGAATACCACGAAAGCAAGGAAAAGAAGTACGCTATTAACTATTAACGTACCTGTCTCTTCCGAAACGAATGAGTACACATCGTCGTGTCGTGCTACCATCGATGGATCTGAGTCT
+
44993455=<<<BA;;666<<=;44.455.5:9;;<:>9=66666>8=<7;58:<89::-7:<<?B?@<:..)---5555'7:3;4;99+955.5=9=@@=69058:<:9::;@@98:@@@@@B;;;AAB>;;9C=??CBCB??;A<A@@<@AB@B@@@;@?>?AA?BB@BBB>@A>>>8><<8=3::9+8<8<<=976:::05-2522,2055BCD?CCBA888;?=>>?9?@><999AAAA@?=>/////0<;;;=778>?;@@@@B??<>AA@=0//53
@ATNG8:01138:02755
GATGGTAGACATATCGTACTCTCTGTACTCATTCGTTTCGGAAGAGACAGGTACGTTAATAGTTAATAGCGTACTTCTTTTTCTTGCTTTCGTGGTATTCTTGCTAGTTACACTAGCCATCCTTACTGCGCTTCGATTGTGTGCGTACTGCTGCAATATTGTTAACGTGAGTCTTGTAAAACCTTCTTTTTACGTTTACTCTCGTGTTAAAAATCTGAATTCTTCTAGAGTTCCTGATCTTCTGGTGTCTGATCTGTATCACTACCATCGATGGATCTGAGTCT
+
<FBC@CCCBBBCCCCCDCCCCAABCDDCEC@@?ABBB>BB>B@AAABBBB?CBBBC?B>@ABC?B>B@@@@BCBA:??AAA/?>:?<<<6=????BB?;??7;;;A??<???BA?@?<>>@<><>@@A@?>@<AAAA:????><>AAAAAA>>>C==>==AA<@<@AAAABB==:=AADD5B=@:;7666)6;---)--3---;::><ABBA/A??@A<B;??;@AAA>=>;>6;;>?==9=??;?@@@@@@@@@@@@@@@>>=?:?>>A<<<6///;;69899
@ATNG8:01151:02710
GATGGTAGCACGACACGACGATGTGTACTCATTCGTTTCGGAAGAGACAGGTACGTTAATAGTTAATAGCGTACTTCTTTTTCTTGCTTTCGTGGTTATTCTTGCTAGTTACACTAGCCATCCTTACTGCGCTTCGATTGTGTGCGTACTGCTGCAATATTGTTAACGTGAGTCTTGTAAAACCTTCTTTTTACGTTTACTCTCGTGTTAAAAATCTGAATTCTTACTAGAGTTCCTGATCTTTCTGGACAGAGTGTGCAGATACTACCATCGATGGATCTGAGTCT
+
5>@>;?===C@966<<<<;;;>B;;6@<<=9<:;CCC=CB@B?@AAA@CD@CCBAA>A=?@AB?C989?==B==D@BBBBB1@@:@777.3<<=/9.7?;?B?BAA@?=3:7==>><=:;AA<A;?>:;;:;=;?@BA7;;=?==>>>@@@?;;;;5;==:==9=;===>>@@AA<@====/=7<7:::::+:A;==5===888:://-/@@@,@:==>=A=AA;??@A@???<?<?>>>888-8>>;?AAA?>>>>>>???@;;;>?:>;;;;;>5;;;A>>>>>>
@ATNG8:01151:02736
GATGGTAGCGCACACATAGATACAGTACTCATTCGTTTCGGAAGAGACAGGTACGTTAATAGTTAATAGCGTACTTCTTTTTCTTGCTTTCGTGGTATTCTTGCTAGTTACACTAGCCATTCTTACTGCGCTTCGATTGTGTGCGTACTGCTGCAATATTGTTAACGTGAGTCTTGTAAAACCTTCTTTTTACGTTTACTCTCGTGTTAAAAATCTGAATTCTTCTAGAGTTCCTGATCTTCTGGTAGAGCGTGCATATATCTACCATCGATGGATCTGAGTCT
+
5:==9BC=BDDDCCBBCCCDCCCCDDBBBCAA?ABBG>CC@C@CCCCCBD@CCB@@>@?BBAA>B?BCBBCCBCC>AABBB2AA?BBED>BBBC@CCC@IE?;:;CCH@CCCCCBBB@CC?CC@DCCCAABB@CCCB?CAAADDDCBBCBBBCCB?CCC@BB?B?BBCCCCCCC@BBCCC;B@B=@ACCB3BCBBB=A@ECCCC@BB@CCCC5CBBBCACACC?CCBBBBBAD@???BCB=B?@=ABB@BAAABBBCBBBCAABB@BBBCCBB?BBBBBBBBBA
@ATNG8:01154:02722
GATGGTAGAGTACAGTGTAGTAGACCAGAAGATCAGGAACTCTAGAAGAATTCAGATTTTTAACACGAGAGTAAACGTAAAAAGAAGGTTTTACAAGACTCACGTTAACAATATTGCAGCAGTACGCACACAATCGAAGCGCAGTAAGGATGGCTAGTGTAACTAGCAAGAATACCACGAAAGCAAGAAAAAGAAGTACGCCATTAACTATTAACGTACCTGTCTCTTCCGAAACGAATGAGTATATAGATATACGTATAGCTACCATCGATGGATCTGAGTCT
+
;;;>:BB@AABBC<;9CCCCBDBBB?BCC@CBBB@?=@@BBBACCC?BB?B?AACBBBBB3B<>>BBBCCBBBC:AA@@@??,@@=A5;;;.;BB?CBAB@@C;:6<?BB?BBC@CCBBCDCCHCCCDAAAC?CGCC>AABCBBBB?B?B:;8;AAACBCC@BBBBAA=AB?BBB?BACDE>B??:?@>>@.:;5;888@@<@D<B=@@AA<@<???BB:>====>@;>;>>>7=>>:>>?===@AA;;;?BBAAAAA@@@@=>==A=<<>==8<==>@DD?@?
@ATNG8:01114:02772
GATGGTAGTATATCGCGTCGCTATCCAGAAGATCAGGAACTCTAGAAGAATTCAGATTTTTAACACGAGAGTAAACGTAAAAAGAAGGTTTTACAAGACTCACGTTAACAATATTGCAGCAGTACGCACACAATCGAAGCGCAGTAAGGATGGCTAGTGTAACTAGCAAGAATACCACGAAAGCAAGAAAAAGAAGTACGCTATTAACTATTAACGTACCTGTCTCTTCCGAAACGAATGAGTACGTGTGACGTACGTGAGCTACCATCGATGGATCTGAGTCT
+
BCCC@DDCB>CCCFCBCECBCBCBB@BCC@BBBCCC@B?BCCDBBC?CC@C@BBA@A@A@2A@BBCCCCCACCC=AAACDDD2BB@D@BBC;BCDACABBCCC@?>A@EC@DBB@BCBBBBCCCCCBDCCBB?BCAA@BBBBBBBA=B@CCC?CCCCAAAC?CCCCCC?CC?999499??A:@@>;99999(8@;D888?@?BC7;7;?BD7;7;ABAB?CBCBACD?A>ABB=BAB@BAAACBCBBBBDCCAAABBBBAAABCC?CAAACCC?CCACCA>>@@
@ATNG8:01115:02764
GATGGTAGATACTCGCTGATACACCCAGAAGATCAGGAACTCTAGAAGAATTCAGATTTTTAACACGAGAGTAAACGTAAAAAGAAGGTTTTACAAGACTCACGTTAACAATATCGCAGCAGTACGCACACAATCGAAGCGCAGTAAGGATGGCTAGTGTAACTAGCAAGAATTCCACGAAAGCAAGAAAAAGAAGTACGCTATTAACTATTAACGTACCTGTCTCTTCCGAAACGAATGAGTACACACTCTCATATGACACTACCATCGATGGATCTGAGTCT
+
<EE@:CCCBCCCCCBCECCCBBCCC=CCC@DCCBCB@B?BBBCCCC?BB?B@DFBBBBBB2B@CCCCCCCAAAD<@>CCDBC5BB@C@BBB<CCCACBBBDCCAA>A@DD@CCCCBBCBBBBBBBBCCA@@C>BBBB>B=88AB?>:B@B>><>CCCA=>D=A<<<>C<AA;@;@<AA>=<5<=<7:9:99.;@;@;;;BBAA?<A:A@@@:=:=ACCC@CBCCBCB?B@BBB>BBB>AACBBBBCCBBBBBDB>><@@AABBBB@CBBBBBB@BBAAA>>>BB
@ATNG8:01122:02764
GATGGTAGCACGAGTCACTCATATCCAGAAGATCAGGAACTCTAGAAGAATTCAGATTTTTAACACGAGAGTAAACGTAAAAAGAAGGTTTTACAAGACTCACGTTAACAATATTGCAGCAGTACGCACACAATCGAAGCGCAGTAAGGATGGCTAGTGTAACTAGCAAGAATACCTCGAAAGCAAGAAAAAGAAGTACGCTATTAACTATTAACGTACCTGTCTCTTCCGAAACGAATGAGTACGTGTGCGACGTGTCTCCTACATCGATGGATCTGAGTCT
+
===>:?GDB;;666;;A@BBBBBBB=BBB@BCCB@@=@>AABABBB?BD>A>ABBBBCCC3C?BBCBBBBBCFC>BAABDDE5CC?B?CCC<CJIACCGCBAB;;7:>A@?BBB=AAAABCCCCCBBBCBBA?AC@A>ACBBBBBB?C@C@A?ACCCDDGG@?@@BCB@DD@BAB>ABCCC>B>>;00000(0;6///79>@@B<A<@AAB7;7;@B@@=@BAAAAB@C?BBB=A:949AA???AABBBBBBB?;;A??>><>>>AA@???@>@@@>;;;;;;
@ATNG8:01123:02766
GATGGTAGTGTCAGTGCGCGTCGTCCAGAAGATCAGGAACTCTAGAAGAATTCAGATTTTTAACACGAGAGTAAACGTAAAAAGAAGGTTTTACAAGACTCACGTTTAACAATATTGCAGCAGTACGCACACAATCGAAGCGCAGTAAGGATGGCTAGTGTAACTAGCAAGAATACCACGAAAGCAAGAAAAAAGAAGTACGCTATTAACTATTAACGTACCTGTCTCTTCCGAAACGAATGAGTACATAGATATACGTATAGCTACCATCGATGGATCTGAGTCT
+
<BC?;EBBC=BCBBBCBBBBCAAAB=ABB=A>000?6?;??C?@>D>BA>@<?@>?>A@A2A;994B<@AB777.87;6???+?@:==AAA8BCC;AA=@?>@9;;,;;?B?C@@=@@@@BBBCCBA@@BDBB@BBBD?@?AACCBB?C?DBC@CCCCCAAA?AAABBB@CC@:::@CBBEC=A??;?=>>>>':<77///<@C?>;><@@;;7;=;;@;;6;AA@AA@=A=ABB;AAB59:B???BBBBDCB???A>>>??>?>?@<?A>>>@@=@?>ABAAA==
@ATNG8:01124:02782
GATGGTAGGTGCACATGAGTGTATCCAGAAGATCAGGAACTCTAGAAGAATTCAGATTTTTAACACGAGAGTAAACGTAAAAAGAAGGTTTTACAAGACTCACGTTAACAATATTGCAGCATTACGCACACAATCGAAGCGCAGTAAGGATGGCTAGTGTAACTAGCAAGAATACCACGAAAGCAAGAAAAAGAAGTACGCTATTAACTATTAACGTACCTGTCTCTTCCGAAACGAATGAGTACAGAGAGTACGATATGTCTACCATCGATGGATCTGAGTCT
+
/:::6;=?:====BCJIFCCBBBBC@BBB?BBCCCB>B=CBDCCBB?BC@C@CCCBBBBB2A?BBCCCCDEBBB<A@AA@@@,@B=A=AAA9ABC?BBBBCBCB@>@=AA?AAA>CBCABAA>AABCCCCCB?BBBB@BBBBBBBC@C@BBB?BBBBCBAA?AAABBB>BB>@@@>@@<<=7>@A;@ABBA2@D?BBABBBBBC>A>A@@C5859BA@A?BBBBBCC?C?CCC=@BB?999?CABBCBBBBBBA????AAAAAAA:<<>??@@<@>@@@>@>>>
@ATNG8:01133:02799
GATGGTAGAGAGAGCTCTCTCATCGTACTCATTCGTTTCGGAAGAGACAGGTACGTTAATAGTTAATAGCGTACTTCTTTTTCTTGCTTTCGTGGTATTCTTGCTAGTTACACTAGCCATCCTTACTGCGCTTCGATTGTGTGCGTACTGCTGCAATATTGTTAACGTGAGTCTTGTAAAACCTTCTTTTTACGTTTACTCTCGTGTTAAAAATCTGAATTCTTCTAGAGTTCCTGATCTTCTGGATATGAGTGACTCGTGCTACCATCGATGGATTCTGAGTCTTCA
+
;BB=:=ACBBBBCCBA;;;;;;;=>666@==B@DCCD>B@;@6;:59<@@099<>@094:ABB@C?CBBBAA@>?<>@>;A+>??BBAA9@>>??AA@?@@49:8=?<5778889>@;;>=<?;>?:878;;<A867<<=;:777:99AAAA@?;5522/596;6888::;788555598.8,5.58DDD/@:65=4=65//-6--/37777'55755052776:98<;8:2727955//)-6606-//999@988;666;=:=><??><<9:5//)/;7;---6)--
@ATNG8:01136:02796
GATGGTAGGACGAGCGTCTGAGAGGTACTCATTCGTTTCGGAAGAGACAGGTACGTTAATAGTTAATAGCGTACTTCTTTTTTCTTGCTTTCGTGGTATTCTTGCTAGTTACACTAGCCATCCTTACTGCGCTTCGATTGTGTGCGTACTTCTGCAATATTGTTAACGTGAGTCTTGTAAAACCTTCTTTTTACGTTTACTCTCGTGTTAAAAATCTGAATTCTTCTAGAGTTCCTGATCTTCTGGATACACTCATGTGCACCTACCATCGATGGATCTGAGTCT
+
<<<<9<<<8>9;99///<<==;;;AEGEECBB>A<<<5<=2945>???@@:AA;9:=B<@>AA6;9:@>>;;9::5544449#4B<@@BB6>555166;6;A>999CBB=CB@A@BCC@DCC@B@CCCCDBBB@CBBC@FDCCCD@@ACB@EBAAD>A;;7;B?B?BB@@;;;BB>@:;:;-;4;4;BDBD1AACCI>BABBCA;;9>;>?B@0?AA::4:>BB@BBCCC@@>@>A@?ABA>@@DA==;BBB@@@;;;;A??:?:0*000/0/0)38889::;==
@ATNG8:01142:02782
GATGGTAGGCGACATACATAGCGCCAGAAGATCAGGAACTCTAGAAGAATTCAGATTTTTAACACGAGAGTAAACGTAAAAAGAAGGTTTTACAAGACTCACGTTAACAATATTGCAGCAGTACGCACACAATCGAAGCGCAGTAAGGATGGCTAGTGTAACTAGCAAGAATACCACGAAAGCAAGAAAAAAGAAGTACGCTATTAACTATTAACGTACCTGTCTCTTCCGAAACGAATGAGTACGATGAGATCTCGTGTGCTACCATCGATGGATCTGAGTCT
+
::::5:<<7<;56ACCBCEDCCCD@@@A@DCBBBB?B?BBAAADD?995:=@@@ABCCC3B;>>ABBBBFAAA<=5@C@@@1@@>;:>BC9CCFACCCBBBA@A?B@CC?B@@=@CC:;;CCCBBBBBBAB>AB@@<@AAABB::8;?BBB@ABBBC????AAACBB=A@?::99?@A?>9=77/889898$/;6:///98=;;6:;<9<@:?;?=BAC@CCBBBBB=@=:::5:CC?@AA????;;>A0//;;/56676:99771799556A>B?AABBA@AB
@ATNG8:01143:02798
GATGGTAGTAGTACACTAGTCATACCAGAAGATCAGGAACGTCTAGAAGAATTCAGATTTTTAACACGAGAGTAAACGTAAAAAGAAGGTTTTACAAGACTCACGTTAACAATATTGCAGCAGTACGCACACAATCGAAGCGCAGTAAGGATGGCTAGTGTAACTAGCAAGAATACCACGAAAGCAAGAAAAAAGAAGTACGCTATTAACTATTAACGTACCTGTCTCTTCCGAAACGAATGAGTACTATAGACTATCTGAGACTACCATCGATGGATCTGAGCTCT
+
:9//)/77;::<;;;=<>;;9=959.5==.595//7275///<///@:=<;?:666;;>>>+<7:545:<::///(//0/:::*<<7<4;;;+95515;9<<<:::7868959//+/99:><<;@>;@@;;:B=@?AA=A@A@@?>><A=A;:4:=?>@999?ABBABE@BB=@@@997766/688579999;&;:5//..7889737555//+/6>9??B?BBBB;;;@D=??A9:9948=><>=@BB?@@B@@@BBBBBB@@@>>9?998<<<9==;:>6///68
@ATNG8:01145:02798
GATGGTAGCACGACACGACGATGTGTACTCATTCGTTTCGGAAGAGACAGGTACGTTAATAGTTAATAGCGTACTTCTTTTTCTTGCTTTCGTGGTATTCTTGCTAGTTACACTAGCCATCCTTACTGCGCTTCGATTGTGTGCGTACTGCTGCAATATTGTTAACGTGAGTCTTGTAAAACCTTCTTTTTACGTTTACTCTCGTGTTAAAAATCTGAATTCTTCTAGAGTTCCTGATCTTCTGGGTGTATCAGCTGAGTATCTTACCATCGATGGATCTGAGTCT
+
:B=B:BCDCCCB=CCBBDF;;;DCCCCBCC;;<;CCE?CD?C@CBBBBBC@CBAAB@D?AAAB>B?BCBBBCCBA?ADDCD1BB?B@@A;A????BBB?BB799?A@A?BB=>=AAA:>>A:=:>@@AA@>>;>>?>6:8>>>>><A@@@B;::><>@@=@A<?;>>@@@@???:=;;;:/:4:4:::::*:>=;;1;;;675<;::8>>>?/??@?A<@<@@<@@@@;;;<A=@@????:>>A@:A==;6333333999<7;;5:A;;988663-37366999=>
@ATNG8:01146:02787
GATGGTAGCTCTGCTCTGACTCTCGTACTCATTCGTTTCGGAAGAGACAGGTACGTTTAATAGTTAATAGCGTAACTTCTTTTTCTTTGCTTTCGTGGTATTCTTGCTAGTTACACTAGCCATCCTTACTGCGCTTCGATTGTGTGCGTACTGCTGCAATATTGTTAACGTGAGTCTTGTAAAAACCTTCTTTTTACGTTTACTCTCGTGTTAAAAATCTGAATTCTTCTAGAGTTCCTGATCTTCTGGTATACACACTCGCTCGCTACATCGATGGATCTGAGTCT
+
BA>C@DCC966>DABBCCCBBBBBBBBAAA@?=@BDD=BC@B?;;;B@CC=;<9;55)5.5::;.:79@>==>=8==544444$4993:::>6;;<<7<//*/:27/66=>@@@@CBBAB;??A=@<A@BBCCAB>BBBA>BBB@@@@@A::9@@@@@<;::=@A?B=AABBABBAA=B9:;:;(:=C9?>>>>(99@AD8A9:9>=9955.4444$4995526=BA?90000/>696=;=B>C=??C@EEBBBBCCDFCBAABBBC:99CBBBCC?CBBBD???BB
@ATNG8:01152:02797
GATGGTAGTATCTGCACACTCTGTCCAGAAGATCAGGAACTCTAGAAGAATTCAGATTTTTAACACGAGAGTAAACGTAAAAAGAAGGTTTTACAAGACTCACTTTAACATATTGCAGCAGTACGCACACAATCGAAGCGCAGTAAGGATGGCTAGGTGTAACTAGCAAGAATACCACGAAAGCAAGAAAAAGAAGTACGACTATTTAACTATTTAACGTACCTGTCTACTTCCGAAACGATGAGTAAGGAGAGAGCACAGCGTGTCTACCATCGATGGATCTGAGTCT
+
/:::6;<<<<666;;656<554944.4<:2////77)/+/::<<<=2544948>;;<@@B1B;@A@9:8@CABC:;;94444$9>494;<<0<<?9>>><<9<<;,0,00/:97<<666<;?@A??@?9978<8;:5::333338286:::799/0)//::;===89;9>@,//:5//4DC<C??<>AA@A,00*0/.6-....3;,3.37555,5.222785877----2,2)-.;0888///966)/)333<<;88------/33775+2256666.33..-,2,--
@ATNG8:01152:02807
GATGGTAGCTATACGTATATCTATGTACTCATTCGTTTCGGAAGAGACAGGTACGTTAATAGTTAATAGCGTACTTCTTTTTCTTGCTTTCGTGGTATTCTTGCTAGTTACACTAGCCATCCTTACTGCGCTTCGATTGTGTGCGTACTGCTGCAATATTGTTAACGTGAGTCTTGTAAAACCTTCTTTTTACGTTTACTCTCGTGTTAAAAATCTGAATTCTTCTAGAGTTCCTGATCTTCTGGCTCTCGTAGACAGATACTACCATCGATGGATCTGAGTCT
+
A=BB?CBCBCCCCCCCCCCCCCDCC@ABBG@@?@BAB<BB?B@BBBBCCB?CCCAB>B>BBBB?B>BBCB@??AC?AACCD2BA?BBBB<BBBB>BAC?CC587ACBB?BBCA???@:>>>9>;A@@>>===:>??A9>>>?><<<??AAAA>??:<<<;>><>:@@@@@>>>A<B@@@@5@=F<>>>>>/:;77;-3-----9<<?:?>>>/=<<<?9=6=?<A????>=:>;>?????7;;B=F@A;;;@AA@@@A@@=><9:5;<=>>>><@@@@>>>@@@
@ATNG8:01116:02824
GATGGTAGCTATACGTATATCTATGTACTCATTCGTTTCGTAAGAGACAGGTACGTTAATAGTTAATAGCGTACTTCTTTTTCTTGCTTTCGTGGTATTCTTGCTAGTTACACTAGCCATCCTTACTGCGCTTCGATTGTGTGCGTACTGCTGCAATATTGTTAACGTGAGTCTTGTAAAACCTTCTTTTTACGTTTACTCTCGTGTTAAAAATCTGAATTCTTCTAGAGTTCCTGATCTTCTGGACGACGCGCACTTGACACTACCATCGATGGATCTGAGTCT
+
5A@A?BDCBB=CDCCBBBCCCCCABABBCCBB>BCCE<BBCC@BAABCCD@CAAAA?B?BAAA>A?CAAA@@ACC?BBA@@2@B>B@;;7>BAB@CBC@BB;989CBB?AABCAA<<8<>>;?;;;9>@@@A;AA@@9><<<><<<@CC>=>??A:>>>:>>;@9>>>>>BB;=:>==BB5@<@;:::::+:=;;;0666///977:4;<==.<=<AC;D9==7>ABB???<A;>>>>>A9==D=CC<=<A@==@////=;;:66=7///6=<<7?>>>>;;;@A
@ATNG8:01116:02826
GATAGCAGACGTGACAGAGCGCCAGAAGATCAGGAACTCTAGAAGAATTCAGATTTTTAACACGAGAGTAAACGTAAAAGAAGGTTTTACAAGACTCACGTTAACAATATTGCAGCAGTACGCACACAATCGAAGCGCAGTAAGGATGGCTAGTGTAACTAGCAAGAATACCACGAAAGCAAGAAAAAGAAGTACGCTATTAACTATTAACGTACCTGTCTCTTCCGAAACGAATGAGTACGATGAGATCTCGTGTGCTACCATCGATGGATCTGAGTCT
+
BB@;ABBCCCDDCCCCCCCDCC?BBD?BBCBAD@B?AABBAAA>AD@D<>>?99999(99>AACBB???CA5<=;;;;.5;7<4;>>0?B@=ABBCCDCCDAM@;;8;AA>AABDBBBCCICCB@@@@=@BBB?BBAAABAC?C@B@@=@CCBBBBB?BBBCBB@BB=@@A<??CCD>??><@@@@@.=?8==>>?>>>E<@;>>@@=@<>>BBB@CBCCBCCAD?BBF>D997999CCBBBCAA@AA;;;@>=>=>??9818>===>A?BBA@@BBBBB
@ATNG8:01117:02840
GATGGTAGTGTGTCTCTGAGAGTAGTACTCATTCGTTTCGGAAGAGACAGGTACGTTAATAGTTAATAGCGTACTTCTTTTTCTTGCTTTCGTGGTATTCTTGCTAGTTACACTAGCCATCCTTACTGCGCTTCGATTGTGTGCGTACTGCTGCAATATTGTTAACGTGAGTCTTGTAAAACCTTCTTTTTACGTTTACTCTCGTGTTAAAAATCTGAATTCTTCTAGAGTTCCTGATCTTCTGGGATGTGTGCGCAGTGCCTACCATCGATGGATCTGAGTCT
+
<<>?<CCFA@ACFCCBBBBDCDCCCB?A@CAA>??@C>CD@C?BBCCBBB?BBBBB@C@CBCD@E@CCCCBAABC>BBCBB2@@<ABCC=CDAA<A@A;@B?;;;@BC@CCECABAB?@@E@E@GJCBBBBB?BBBB@CCCCDBBBCBBBCB@@@=?;:6;B=B?BBBB@AAHH?BCDDD;C@C@BBBBB5BCCCF>CCBBBBAAAB=@@@A,@@@AB?B?BC@BBBCBBB@C@CABBCC?B@A@9=000A00;DCBBBCC?C;;9<CBBBBC@CBBBCCCCBB
@ATNG8:01119:02826
GATGGTAGGTGCACATGAGTGTATCCAGAAGATCAGGAACTCTAGAAGAATTTCAGATTTTTAACACGAGAAGTAAACGTAAAAAGAAGGTTTTACAAGACTCACGTTAACAATATTGCAGCAGTACGCACACAATCGAAGCGCAGTAAGGATGGCTAGTGTAACTAGCAAGAATACCACGAAAGCAAGAAAAAGAAGTACGCTATTAACTATTAACGTACCTGTCTCTTCCGAAACGAATGAGTACAGAGAGTACGATATGTCTACCATTGATGGATCTGAGTCT
+
==@>9=<<7555;666==;@;>===254:7435:::38.4444499355.590445;;@@@+@7;7/////)////)/:::<<<+;;7;:>@@2==C@BCCAAAA::39=??9?CD?BBCDCCCCCCEDBCADD@DD@?>@A@BB@9:5;@A;<6;CBBBBBA>BBBAAA<;;800/4886887<??;@@AAA.;;7;///99>>><@;?;;89>;??BBB?BB@@@ED@C?BCE?EDD?AABBCBAA@BBBBB@@ABBBAABCAA@>A@;::>?;@=<;>99=?:
@ATNG8:01126:02854
GATGGTACGGACGAGCGTCTGAGAGGTACTCATTCGTTTCGGAAGAGACAGGTACGTTAATAGTTAATAGCGTACTTCTTTTTCTTGCTTTCGTGGTATTCTTGCTAGTTACACTAGCCATCCTTACTGCGCTTCGATTGTGTGCGTACTGCTGCAATATTGTTAACGTGAGTCTTGTAAAACCTTCTTTTACGTTTACTCTCGTGTTAAAAATCTGAATTCTTCTAGAGTTCCTGATCTTCTGGCGCGTATGTATGTCGCCTACCATCGATGGATCTGAGTCT
+
--55(----385--544455499994555999:8;::;5;=8=:==<<<;;6;666=9=.5559396;>=<<665:5::::<)9=>B:55)4955.55<6<=8<:5495.5<:9;;<<499939.55<<;;;>=B@9:69B@@@A;;;A>>>=<8:).--(-50519556><<<<.55555&54965555&5<<<>2669777///7)////$/4455.57<<8=@@>;::5854434443::<8AC@<<<0/0/////6=8<<<7/////6617987733337
@ATNG8:01138:02841
GATGGTAGTATATCGCGTCGCTATCCAGAAGATCAGGAACTCTAGAAGAATTCAGATTTTTAACACGAGAGTAAACGTAAAAAGAAGGTTTTACAAGACTCACGTTAACAATATTGCAGCAGTACGCACACAATCGAAGCGCAGTAAGGATGGCTAGTGTAACTAGCAAGAATACCACGAAAGCAAGAAAAAGAAGTACGCTATTAACTATTAACGTACCTGTCTCTTCCGAAACGAATGAGTACTATAGACTATCTGAGACTACCATCGATGGATCTGAGTCT
+
6CCCAC>>C>BBCIGCCCBBBBB@@<?BB@BBCCBC@C@CCCBBBE@BB?A?ADA@AAAA2A?BBBBBBCCBBB9>>9::::*;C=B4;;:.;CE@ICCCCCCBB>@>@C@CCC?CCBBBBCDDCCCBBBBC@BB??<@AAACC??=@@CBA?ADCCAAAB?ABAABB?BB@BBB=??BAA9@??:====<.=A=A888BBBAA9=:=C@@6;7;>AAC@BBBBBAA>A?BCB=BCE?BBCBBAAABBBB?>>>ACBBBBABBCC?B???CCC?BBDCD@???@
@ATNG8:01147:02829
GATGGTAGCTCGCTGATGATATCTCCAGAAGATCAGGAACTCTAGAAGAGTTCAGATTTTTAACACGAGAGTAAACGTAAAAAGAAGGTTTTACAAGACTCACGTTAACAATATTGCAGCAGTACGCACACATTCGAAGCGCAGTAAGGATGGCTAGTGTAACTAGCAAGAATACCACGAAAGCAAGAAAAAGAAGTACGCTATTAACTATTAACGTACCTGTCTCTTCCGAAACGAATGAGTACACACTCTCATATGACACTACCATCGATGGATCTGAGTCT
+
<ECC@BCCCCCCCBAAECGCBBBDC@CBB@A@>=00+0;@<=@CCD>BBBB?BABCCBCC3C?BBB?@?BCCCC>BBCCCBC2;;4;4;;;*9::7<<<;==<BB?B@BD@BBB:::BBCCCCCCCCCDDCBC@CBB<@?@ACC@?<@=A@@>AFCCCAAC?ABACAA?BB?===;==@B?8?>><>BDDD2@@;@000@=A>>:>;@@AA<><>@BBB@CB@@@AA<@>@CD=CAA>ABDDCCACAAABBBBBBBBBBCCBBBB?BBBBBCC@CBBBC@??BB
@ATNG8:01117:02885
GATGGTAGTGTCAGTGCGCGTCGTCCAGAAGATCAGGAACTCTAGAAGAATTCAGATTTTTAACACGAGAGTAAACGTAAAAAGAAGGTTTTACAAGACTCACGTTAACAATATTGCAGCAGTACGCACACAATCGAAGCGCAGTAAGGATGGCTAGTGTAACTAGCAAGAATACCACGAAAGCAAGAAAAAGAAGTACGCTATTAACTATTAACGTACCTGTCTCTTCCGAAACGAATTGAGTACGTGTGACGTACGTGAGCTACCATCGATTGATCTGAGTCT
+
<C=C?CCCBCCBBCHGDCB@@@B;;8;CC@ECCC??<?=@@ACBBD?BB?B?BB>>=CCD2A?BCCBBBBBDCE>??@BBAA0AA>@=AAA9AEFBHCBBBBC;;8;>AA=AAC?BBBCCCDDCBBBCCDCB@BBAA>ABCCCBBB?B>A??<@AA@AAAA?ABDBBB@BB@@?>@B@@AA8>>><>CHGD2BB<@===A@@@B8;8;@@@=A<A>BAA?A@@@B==393999/9==8?>A???BEAAABBBBCCA?999BBBBCF?AAABBB9::BBAAABA@A
@ATNG8:01120:02877
GATGGTAGGACGAGCGTCTGAGAGGTACTCATTCGTTTCGGAAGAGACAGGTACGTTAATAGTTAATAGCGTACTTCTTTTTCTTGCTTTCGTGGTATTCTTGCTAGTTACACTAGCCATCCTTACTGCGCTTCGATTGTGTGCGTACTGCTGCAATATTGTTAACGTGAGTCTTGTAAAACCTTCTTTTTACGTTTACTCTCGTGTTAAAAATCTGAATTCTTCTATAGTTCCTGATCTTCTGGATACACTCATGTGCACCTACCATCGATGGATCTGAGTCT
+
=>==:BCCACCBCB@@@CCCCBDC?CBBBECC@BBCC=BB?B@DCDCDBC?CCCCC@D?BBCD?B@CCCBBBDDD?BCCCC1BB@ABBB<BB@@?BBB>BD8;;;CCDACCDDBBBB?BBC@C@DDDBABBC@CCCC?BBCBBBBBCCCCB?@@A@CBB?CD?B>@@CBBCCCC?A;;:;.;<A=;::::*:AABC;::CCCCBBBB?BBDC5BBBBB@B@CD@BBCCCCD?B?@@ACCC?BAC?CCCCCAABB@@@BC@@=?::5;>;9:??;?BCBCBBBBB
@ATNG8:01120:02883
GATGGTAGAGAGAGCTCTCTCATCGTACTCATTCGTTTCGGAAGAGACAGGTACGTTAATAGTTAATAGCGTACTTCTTTTTCTTGCTTTCGTGGTATTCTTGCTAGTTACACTAGCCATCCTTACTGCGCTTCGATTGTGTGCGTACTGCTGCAATATTGTTAACGTGAGTCTTGTAAAACCTTCTTTTTACGTTTACTCTCGTGTTAAAAATCTGAATTCTTCTAGAGTTCCTGATCTTCTGGTGAGATATGCATGATGCTACCATCGATGGATCTGAGTCT
+
:=;;7;=BCCCCCCC;<;CCCCCECACBGGBB>BCCD>CD?C?BBCBCCC?BBCBB@B?BBCC?B=BBBBAABCC?BBCCC3BB@BAAA<<BBB;=>@;@@>@@@ABA?B>>>A@@@=???<@<@A>>=AAA;@@;97;>A;<<AAAA?AAAA@@;@@@=AC<>9=>>?AAAAA=??>AB6@9<6;;999.9=9991879///;89=:>=<=/>:;6@9=9//-/;;9>>@<A<@@@??@<>>@=@@?@@@>>>>>>>>>;;;@@;?;;=AAC9=>>>>;:<@@
@ATNG8:01125:02898
GATGGTAGCGCGACGAGCGTAGACCCAGAAGATCAGGAACTCTAGAAGAATTCAGATTTTTAACACGAGAGTAAACGTAAAAAGAAGGTTTTACAAGACTCACGTTAACAATATTGCAGCAGTACGCACACAATCGAAGCGCAGTAAGGATGGCTAGTGTAACTAGCAAGAATACCACGAAAGCAAGAAAAAAGAAGTACGCTATTAACTATTAACGTACCTGTCTCTTCCGAAACGAATGAGTACTATGTAGAGCTCTATACTAATCGATGGATCTGAGTCT
+
BB>>9BC?BCCCCCGG;;;DCCBBB=BCB@CBBABB?C?AABCCBB>BB@B=AAABBDDD2C?CCBBAACAA@A9<7;5999(9;5;:>@>2C@@:>BBBBBB<<9;@CB?BDC?BBBBCCCCBBCCBBCCC@CC@?=@ACCCBBB>A?AAA?ABBCCBAA=AAAAAA>AA=@A?8<<889+3333777788$59176567<?A@;@;>ABB<C=>>CCB?BCAAABB?A>ABB=AAA79:ABBBBBBBBAA@======??@@@@<@>>>AA=BAAA??>;::
@ATNG8:01126:02875
GATGGTAGTGTCAGTGCGCGTCGTCCAGAAGATCAGGAACTCTAGAAGAATTCAGATTTTTAACACGAGAGTAAACGTAAAAAGAAGGTTTTACAAGACTCACGTTAACAATATTGCAGCAGTACGCACACAATCGAAGCGCAGTAAGGATGGCTAGTGTAACTAGCAAGAATACCACGAAAGCAAGAAAAAGAAGTACGCTATTAACTATTAACGTACCTGTCTCTTCCGAAACGAATGAGTACTATAGACTATCTGAGACTACCATCGAATCCTCTTAGTCT
+
6BBC@BCCDDDBCCCCDCCBBBAAB@BCD@CCCC??>??BBCAAAA>AA<B>BBB;<<<<1<>CCB@@@AACCC>B?::::9*:B=B4:;:.<CFAGBBBEECBB?BADC?BBD>A@BBBBCCCDCCBBACD@BBBB>AABBBBA@>BAEBA>ACCCCCCC?BBBAB@@BB>BAA;>>CAA:@??9>>?@@/@D<A766AB@@@:?=?A??5:5:<AAB@CCCBBAA9?;???9?AA=AAABCCBBACCCA>>>ACCAAABBACC?CAABC@BB==>=;@A@>>
@ATNG8:01133:02863
GATGGTAGCCTCACGTACGTCACACGTACTCATTCGTTTCGGAAGAGACAGGTACGTTAATAGTTAATAGCGTACTTCTTTTTCTTGCTTTCGTGGTATTCTTCTAGTTACACTAGCCATCCTTACTGCGCTTCGATTGTGTGCGTACTGCTGCAATATTGTTAACGTGAGTCTTGTAAAACCTTCTTTTTACGTTTACTCTCGTGTTAAAAATCTGAATTCTTCTAGAGTTCCTGATCTTCTGGGATGTGTGCGCAGTGCCTACCATCGATGGATCTGAGTCT
+
;DCC@BBBB@BDBCCCCBAACCCCCCCCCCCAA>@CCF>BB=B?CCCBBCA@DCC@?=A?BBBB>B?BAAABCCBB=@@BBB1B@=@BCC;AAAA>BAB>BC>BBBBB>AABA@@@@:@==9>;@???>>>>9>AAA:>;;;>>>>?@@@C<>>@;>>>;?@:>:>>>>>A?>>:?????6>9<975555(6>766*--3---=77;;?@?@.>>>?@;B<>><>?>>;;;5;8==@@AA<::;<2<///<66:<<<<?@@<@@@>@@@AA@@<@@@@?AA>@@
@ATNG8:01140:02902
GATGGTAGTGGTCATATGAGAGTGTGTACTCATTCGTTTCGGAAGAGACAGGTACGTTAATAGTTAATAGCGTACTTCTTTTTCTTGCTTTCGTGGTATTCTTGCTAGTTACACTAGCCATCCTTACTGCGCTTCGATTGTGTGCGTACTGCTGCAATATTGTTAACGTGAGTCTTGTAAAACCTTCTTTTTACGTTTACTCTCGTGTTAAAATCTGAATTCTTCTAGAGTTCCTGATCTTCTGGTATGACTAGTGTACTACTACCATCGATGGATCTGAGTCT
+
5<<=8:9=55.5555<;<<;;?C@@@B@<;A:@;?;?>8<@4:15<>>??@9ADBCE@C@CA@A@C@CDCCBBBCE?BACCC3@@;?<??6;9;=;@@A=@A?BB;;;D@BBDC<<;@79;B?B?AAACBBCC?C;:;@CBBCCCB;;9:9CCCBB?BAA=@A=A=AA@@@BBDD>A;;;;-:;@499999$9>>><,549555:555.555&5<<55.575516@AAB;<9<;ABBB=B?C?=8=000@==09:A@??BA::9B?BAAB>992944994:444
@ATNG8:01151:02900
GATGGTAGACACGTGTGCTCTCTCGTACTCATTCGTTTCGGAAGAGACAGGTACGTTAATAGTTAATAGCGTACTTCTTTTTCTTGCTTTCGTGGTATTCTTGCTAGTTACACTAGCCATCCTTACTGCGCTTCGATTGTGTGCGTACTGCTGCAATATTGTTAACGTGAGTCTTGTAAAACCTTCTTTTTACGTTTACTCTCGTGTTAAAATCTGAATTCTTCTAGAGTTCCTGATCTTCTGGAGATACACATGATACTCTACCATCGATGGATCTGAGTCT
+
=CBC@CC==@CAA<><<;@@>===B@??;@@?<A;;;04@8=;@BBBCBB@BCC884:;>??@9=7<AAACD?8>5=8BBB1=<8@888'5?@@<ACB=AA59:>A?>498;;>>>@;:::,/,/::>>AAA<BE@@586>:9:@@@;:;??>>>8;;;:>>7=8;:;:===>>69::=>-:6;:==@@@,<=99=+--6--,2--/)///(.3558596::6:666...28.23///9166=8>A>>>???>>?B>>>?@A6/*/---=--+-::7;;;;;A
@ATNG8:01156:02861
GATGGTAGATATATGCACGCTCTACCAGTAGATCAGGAACTCTAGAAGAATTCAGATTTTTAACACGAGAGTAAACGTAAAAAGAAGGTTTTACAAGACTCACGTTAACAATATTGCAGCAGTACGCACACAATCGAAGCGCAGTAAGGATGGCTAGTGTAACTAGCAAGAATACCACGAAAGCAAGAAAAAGAAGTACGCTATTAACTATTAACGTACCTGTCTCTTCCGAAACGAATGAGTACGAGAGAGCACACGTGTCTACCATCGATGGATCTGAGTCTA
+
>A?@:<<<@C>BA?==CCBBBBBAA=?AA<9;AACC@B?CDBA@A=7BB>B?EB:::==<)3.38>=??DCBBC;?:<;;;;';?:>4:99&5=949?;?;<<=A9;9;D>ABB?AC??@BBBCIDCBBBBCACCDB@BDDBBBCC=@=A:;7;AABCCCC?BBBBBB?BA>ABB?CA>==7;;;6>CCCC3@A=;878>===A=C:??8818:=<A@?;@??;;:A?@>?@@8@00+0;;;?BBBBBBBBBBB???987855559>888C?A:<<@BCA888//
@ATNG8:01156:02896
GATGGTAGAGTACAGTGTAGTAGACCAGAAGATCAGGAACTCTAGAAGAATTCAGATTTTTAACACGAGAGTAAACGTAAAAAGAAGGTTTTACAAGACTCACGTTAACAATATTGCAGCAGTACGCACACAATCGAAGCGCAGTAAGGATGGCTAGTGTAACTAGCAAGAATACCACGAAAGCAAGAAAAGGAAGTACGCTATTAACTATTAACGTACCTGTCTCTTCCGAAACGAATGAGTACTACTCTCAGAGACACACTACCATCGATGGATCTGAGTCT
+
<CCD?BBCCCCBECCCCCCDCCCCC?CCC?CBBB??<??AABBBBB>BB>B>BBBBBBBB3B@BBCBB@@@AAC;BBBBAAA0>>9@5;;;6;EE@BBAADECCB?B@CC@CBC?AACACCACCDDDCCCCC?CCCC?C@AACCAA=B@CBC?BCCCCBBC?BBBBBB>BC=A@B@BB@@@:@@?;=???5??A=B<<<AAAAA:=8??DE7:8:AB@A>@BBBABB<?=?BA;B?><?CBBBCBBBBBBBBBCBBB@@??:::@=@AAAAAB?BBBBBAAABB
@ATNG8:01114:02958
GATGGTAGGAGACACGTCGCACACGTACTCATTCGTTTCGGAAGAGACAGGTACGTTAATAGTTAATAGCGTACTTCTTTTTCTTGCTTTTCGTGGTATTCTTGCTAGTTACTCTAGCCATCCTTACTGCGCTTCGATTGTGTGCGTACTGCTGCAATATTGTTAACGTGAGTCTTGTAAAACCTTCTTTTTACGTTTACTCTCGTGTTAAAAAATCTGAATTCTTCTAGAGTTCCTGATCTTCTGGTGTCGTCTATCATGTACTACCATCGATGGATCTGAGTCT
+
CEED?BBC@CCBBBCHDDDDBBCCCCCCCCBB@BCCC=CC>A=::9@<>?<@A@@@7;-007:6;677:@@A@<B>BBBBB1?>8<7777&3;8=8??@:@@=AAAABA>BA>>>>?><???=B====885<<:?@??=?@@BAB@>>>A@@?===::;;:>?;@<???A@@@BD:>>BBB5B7;8;6@@@,==;;;---9---9;-/,/8:89&9/77@8<8=@<@AAAB>>;><@@@B@@;@AA:<><>@@@>?A??????<<<>9>>@@A@@;?;7///899<
@ATNG8:01116:02948
GATGGTAGGCATGCGCACACATCCCAGAAGATCAGGAACTCTAGAAGAATTCAGATTTTTAACACGAGAGTAAACATAAAAAGAAGGTTTTACAAGACTCACGTTAACAATATTGCAGCAGTACGCACACAATCGAAGCGCAGTAAGGATGGCTAGTGTAACTAGCAAGAATACCACGAAAGCAAGAAAAAGAAGTACGCTATTAACTATTAACGTACCTGTCTCTTCCGAAACGAATGAGTACACATCGTCGTGTCGTGCTACCATCGATGGATCTGAGTCT
+
;><<9=??:@@ABCCBAACCCA@@;@BA@CCCCCCAC>@@CCBBB@CC@B?BA@?@???.??BCCCCBBBBBB;AACCCCC2AA?C;???5?AA>???ABB??@<?<>><??A<A>>>CCCCCCCDCAAAA?ACAC?BAAABDCC?C?B@@<@@B@??BB?BBB?>??BB?BBB;??99:57A?<>????.;>;@===@@@@A:=:=>>A3838ACBB@CAAAAAA=A>ABB=B??<?AAABCBBBBBCAAABBCDCBA999@A>B???AAA=A???BBBBAB
@ATNG8:01117:02922
GATGGTAGTATATCGCGTCGCTATCCAGAAGATCAGGAACTCTAGAAGAATTCAGATTTTTAACACGAGATAAACGTAAAAAGAAGGTTTTACAAGACTCACGTTAACAATATTGCAGCAGTACGCACACAATCGAAGCGCAGTAAGGATGGCTAGTGTAACTAGCAAGAATACCACGAAAGCAATAAAAAGAAGTACGCTATTAACTATTAACGTACCTGTCTCTTCCGAAACGAATGAGTACTGTATCTATGTGTGCGCTACCATCGATGGATCTGAGTCT
+
<CEE@CCBBBDDBBBCBBCDBBBBC@CCC@DCCBBC@B?BBBCCCC?CC?A@BCC@????2?@CBBACCACAA;CCCCCCC5CB=B<A@@7ABB?CBBBCCCCB@B@BC@CDD>A@BBCCCFCCCCCBBBB?BCCC?BBBBBBBB>C@CAA>@BBBBBDA?AAAAAA?CD@BBB;???>>8??=<@@@@A2>A<A877AAAAA<A;AABD7;7;BCCC@CBCBBAA<?<>A?;B>?<@CBBCBBBBBBBCAAAABBB?>>=?AA<@@@@@@C?BBBBBBBBBB
@ATNG8:01123:02944
GATGGTAGGACGAGCGTCTGAGAGGTACTCATTCGTTTCGGAAGAGACAGGTACGTTAATAGTTAATAGCGTACTTCTTTTTCTTGCTTTCGTGGTATTCTTGCTAGTTACACTAGCCATCCTTACTGCGCTTCGATTGTGTGCGTACTGCTGCAATATTGTTAACGTGAGTCTTGTAAAACCTTCTTTTTACGTTTACTCTCGTGTTAAAAATCTGAATTCTTCTAGAGTTCCTGATCTTCTGGGCTGCGCTGATATGCGCTACCATCGATGGATCTGAGTCT
+
////)//0)///55:9:;=??@CC@CCBBCAA?@CCC>BB?B?BDDCBBB@ECCCD@B?BCCC?C@CDCCCCCCC?BBBBB2BC>BBCC=A@@C:;;C@CD;;;@BBCACCDCCBCD@DDC?B@BCCB@@@B>ABCC;::CBB@@@CBBBCBBBB@BBB@CC@C?BBHDCBBBB;@;;;;.;=A=;;;;;*;BCDJ=<=ACCCCA@A=@@@@,@@ABB?B@CC@CBCDCBA>A@@@ABCC@BCCE>C;;;BBBACBCCCCBBBBCACCCCBBB@CCBBBCCBBB
@ATNG8:01124:02924
GATGGTAGTATCTGTCTACGAGAGCCAGAAGATCAGGAACTCTAGAAGAATTCAGATTTTTAACACGAGAGTAAACGTAAAAAGAAGGTTTTACAAGACTCACGTTAACAATATTGCAGCAGTACGCACACAATCGAAGCGCAGTAAGGATGGCTAGTGTAACTAGCAAGAATACCACGAAAGCAAGAAAAGGAAGTACGCTATTAACTATTAACGTACCTGTCTCTTCCGAAACGAATGAGTACTATAGACTATCTGAGACTACATCGATGGATCTGAGTCT
+
BBCC@BBCC=CBDCCCCCCCDCCCC?CBC?CCCBBB?B>@AAAACA?CC?C?BBBBCCCC3C@BBBBBBBBBBD>@>ABBAA0AB?C?CCD<BBGACCECCCCBB@B?CC@CCC?ABBBDABBCCCCCBCCC@CCA@>ABBABBBB>B@CBB?BBBCBCBB?BBBBBB@?>;?A@<@@:9:29<<;99::+9;?>>888AFCBB<A<@?==9=:=AFEF@CCCDCBB>A????9?AA>ABBBCCCBAAACBBB>>BCBBBBBBBBCCBBBBC?BBBAAA@@CB
@ATNG8:01125:02927
GATGGTAGTGCGTGAGAGAGAGACCCAGAAGATCAGGAACTCTAGAAGAATTCAGATTTTTAACACGAGAGTAAACGTAAAAAGAAGGTTTTACAAGACTCACGTTAACAATATTGCAGCAGTACGCACACAATCGAAGCGCAGTAAGGATGGCTAGTGTAACTAGCAAGAATACCACGAAAGCAAGAAAAAGAAGTACGCTATTAACTATTAACGTACCTGTCTCTTCCGAAACGATGAGTACTATAGACTATCTGAGACTACCATCGATGGATCTGAGTCT
+
6===:BBBD@FFCCCCCDCBBBDCB<B;;6;AAA@B>A?BBBD@AA?CC9999BBBBBBB1B@BCABABB?@BA:?@BBBBB5BB?B<@@@6;;D@CCDCBCC@@>@=@@@CCB@BBCBCBBBCCCCCFBBB@BBBB@BCCBCD??<@=A;;:;BDCCDCB>AABBAA???:::94:9ABA;@9:4:@@@A2@B=@;@;=@@>>;>=BBBB;>:==BBB?BCCCCCB<?;?==6@::9@BBDCCCCBBBBBBBBBAACCDCCCB?BBAABBD?DAAAB>>>AA
@ATNG8:01127:02941
GATGGTAGGCACTGCGCACACATCCCAGAAGATCAGGAACTCTAGAAGAATTCAGATTTTTAACACAGAGAGTAAACGTAAAAAAGAAGGTTTTACAAGACTCACGTTTAACAATATTGCAGCAGTACGCACACAATCGAAGCGCAGTAAGGATGGCTAGTGTAACTAGCAAGAATACCACGAAAGCAAGAAAAAGAAGTACGACTATTAACTATTAACGTACCTGTCTCTTCCGAAAACGAATGAGTACTATAGACTATCTGAGACTACCATCGATGGATCTGAGTCT
+
@;=B;::<599555555=;AAB=GG8>>B=996;6616:===?@?@;@A=@<@@?BBDCC1D@C?97873<9999133339999%9;27,333&389188:9888333(3,33,38839:88=@@<;@CCBCBMEACBBB=??AA???@=A>A@@<@AC@AABB?A@@@@A=AB?BBB=A@=><5;75-67888(59499;;///3-/)//33572627;9=D865/:7//(-(----'---(/.737555566797779BCCBBAA@@@>ABB???A=A???@???AA
@ATNG8:01129:02944
GATGGTAGAGTACAGTGTAGTAGACCAGAAGATCAGGAACTCTAGAAGAATTCAGATTTTTAACACGAGAGTAAACGTAAAAAGAAGGTTTTTATCAAGACTCTACGTTTAACAATATTGCAGCAGTACGCACACAATCGAAGCGCAGTAAGGATGGCTAGTGTAACTAGCAAGAATACCACGAAAAGCAAGAAAAAAGAAGTTACGCTATTAACTATTATCGTACCTGTCTCTTCCGAAACGAATGAGTACTGCATCGTCGTGTCGTGCTACCATCGATGGCATCTGAGTCT
+
7>B?;@?@DEDCCCCCCCCCCCCBD?BBB?BBAA?@<@=@ABAAAB?AA?B>AA>77788$74>=:>>@A897A8;3:4444$5:3:8;<<<+0--76:2,,---5///(56:<7<<<5::88@B===>655<5539;<;<4433;;:@;8C8<;=@@??AB998<=>>>>>=BB?BB@<85/...&...(.<<<<<&99233*..777./).3...3.36668785:56//.3.328;=3<77.5595529555588>>DDDEB998>>>@B?B@@@:;:*00:///99766
@ATNG8:01132:02946
GATGGTAGTGTCATATGAGAGTGTGTACTCATTCGTTTCGGAAGAGACAGGTACGTTAATAGTTAATAGCGTACTTCTTTTTCTTGCTTTCGTGGTATTCTTGCTAGTTACACTAGCCATCCTTACTGCGCTTCGATTGTGTGCGTACTGCTGCAATATTGTTAACGTGAGTCTTGTAAAACCTTCTTTTTACGTTTACTCTCGTGTTAAAAATCTGAATTCTTCTAGAGTTCCTGATCTTCTGGGTGTATCAGCGAGTATCTACATCGATGGATCTGAGTCT
+
///;4::<<55566<<<666<>==::4444445999<4;;7@5>;<@<<?8<;:44.4.4;::7A095;444444.44444$4:5:89908:4525;95<A8/0/<<=9>DCCCC9:;:KF@F>BBBB0000*0A@@;096??;;<<>??>666>?BCC@BB?B8::BBBBBBD@BCCEE;B@B?@@@@B,AA@AA0;;;;ABBBCCACCCC5CCC;;::>BC>:;:BBBC@C@;;;;;<5;BAA<BAA@CBBBBBBB;;;BC<;;CCDE@@<;;;;;;ABBC
@ATNG8:01134:02927
GATGGTAGATATATGCACGCTCTACCAGAATATCAGGAACTCTAGAAGAATTCAGATTTTTAACACGAGAGTAAACGTAAAAAGAAGGTTTTACAAGACTCACGTTAACAATATTGCAGCAGTACGCACACAATCGAAGCGCAGTAAGGATGGCTAGTGTAACTAGCAAGAATACCACGAAAGCAAGAAAAAGAAGTACGCTATTAACTATTAACGTACCTGTCTCTTCCGAAACGAATGAAGTACTATAGACTATCTGAGACTACCATCGATGGATCTGAGTCT
+
DDCC?BBBBBBCCCBBBDCCCBCBB?CBB@BCCCCC?B?BBBA@AB>CC?C@@@@99999(:39@ADFCCABBC;@:=@@@@0@B?B8BBC7:;C?CAACA<@00+0;>>;?A@=@@BBCDCBBDFCBDBBB@DCBA>B@CCCCBC>C?CBB@BBBCC@@??BDBBBC?CC???@?BBBBA;A==999999(9@;::98CC???;@<@BBA<C=BBCA@>ABCCBCC@C@BBB=BCD?BBB?BBBCCCAACCCBABBBBBBABABB?BCBBBBB@ABBBBAAA>>
@ATNG8:01138:02920
GATGGTAGCACGAGTCACTCATATCCAGAAAATCAGGAACTCTAGAAGAATTCAGATTTTTAACACGAGAGTAAACGTAAAAAGAAGGTTTTACAAGACTCACGTTAACAATATTGCAGCAGTACGCACACAATCGAAGCGCATTAAGGATGGCTAGTGTAACTAGCAAGAATACCACGAAAGCAAGAAAAAGAAGTACGCTATTAACTATTAACGTACCTGTCTCTTCCGAAACGAATGAGTACTATGTAGAGCTCTATACTACCATCGATGGATCTGAGTCT
+
5BAA?BCDCC@@<CJCCCCBB@AAG@CAAAA9ACCC@C?CCCCCDD?DC?C@BBBBAA@A2B?BCC??@CCBCB>BBAA@@@2>>9?9?>?5?@@=AAAACB>>><@;@@=B><:>@@AAAA>>@<<<@>>A;;<>A<@@@>=;:>9<<A:><?B@BBA@@<@@@@AA>AB?CBB=@@88848>=<????@/?E<@>>>A>==A;C;A<<<:@;C=;9;:>><<;;;;A=>><5;@A>ACCD::;@@@ABBDECDCCCCBBBBDD@CCBBBBD?BBABBBB@??
@ATNG8:01139:02912
GATGGTAGCTATACGTATATCTATGTACTCATTCGTTTCGGAAGAGACAGGTACGTTAATAGTTAATAGCGTACTTCTTTTTCTTGCTTTCGTGGTATTCTTGCTAGTTACACTAGCCATCCTTACTGCGCTTCGATTGTGTGCGTACTGCTGCAATATTGTTAACGTGAGTCTTGTAAAACCTTCTTTTTACGTTTACTCTCGTGTTAAAAATCTGAATTCTTCTAGAGTTCCTGATCTTCTGGTATGACTAGTGTACTACTACCATCGATGGATCTGAGTCT
+
:===;>CDCC?BBBECCBCDDDDDJDBBBBBB@BCCE>DC@D@B@@@AAA<@@><=<>-0/;;6;6;;=CCBBCC>AA??=)>?7BBC=6=:==8B@@=AB;??ABBB997BB??@A;A>>9>;>>===;<<:<<=?<?ACB::8>=9==66///6559599498>>@>>:?<<055;;;2?;B;AA@@@.:<///(.97/..355816565(3/.-7,3,..(.857555172;<AAAA:>?>;?AAA==///:9:::>888==7=>;;;?>9>>=988;<>?
@ATNG8:01139:02918
GATGGTAGAGTATCATGTGTATCTCCAGAAGATCAGGAACTCTAGAAGAATTCAGATTTTTAACACGAGAGTAAACGTAAAAAGAAGGTTTTACAAGACTCACGTTAACAATATTGCAGCAGTACGCACACAATCGAAGCGCAGTAAGGATGGCTAGTGTAACTAGCAAGAATACCACGAAAGCAAGAAAAAGAAGTACGCTATTAACTGTTAACGTACCTGTCTCTTCCGAAACGAATGAGTACTGTATCTATGTGTGCGCTACCATCGATGGATCTGAGTCT
+
6===5;;;;B?@<<ACBBB:9:@AA5::?:<?=:;;5;=@?ABAAC=B@@B@BCCEDIDD3F@CCCCAAACAAA;@@ACMMM5BB?AABBD;DBB>B@A@BBB997:=@@>@??==>??@@@A@AABBCBBB?CA;;6;BAAAA@?<A?B@A=ABCBCCCC@A@@@@@?BB?AAA<@??=?5>::4:ADEE3BC@A:99?;8885;7:???;@555ADD@BA@@DCC@B?BBD>A@@6;:9;<=?>AABBBAABCBBBB::9??B>ABB;:;D?BB;;;@@??B
@ATNG8:01146:02920
GATGGTAGTGATACAGATCAGACACTGAAGATCAGGAACTCTAGAAGAATTCAGATTTTTAACACGAGAGTAAACGTAAAAAGAAGGTTTTACAAGACTCACGTTAACAATATTGCAGCAGTACGCACACAATCGAAGCGCAGTAAGGATGGCTAGTGTAACTAGCAAGAATACCACGAAAGCAAGAAAAAGAAGTACGCTATTAACTATTAACGTACCTGTCTCTTCCGAAACGAATGAGTACACATCGTCGTGTCGTGCTATCGAATCACGAAAGTCT
+
BCBC@CCCCCCBC@CCCCCCBBBCBCCC@BBBCAB@CACHKDDA@>@B?B@BBCDDGGG0D@BBBBBDDJECC?CA@@BBB2BB@C>BBB<BCDBCBBBBBB999;@CC@CCC>@@B::;CCCCBBBAAAC@CCCD@BBBA???A?BADCC?BCEDCBBB?BBCBBC@CC?B??9<<<<<5::9;===??.?A?B???ABDEF>A?BBAA;>;>BEDD?CCBCECC:;::BB=CCC?BABCCBCBAACCBBBAABCDD@@?BBBBBB?BBBBBBB<B@@@
@ATNG8:01149:02942
GATGGTAGATATATGCACGCTCTACCAGAAGATCAGGAACTCTAGAAGAATTCAGATTTTTAACACGAGAGTAAACGTAAAAAGAAGGTTTTACAAGACTCACGTTAACAATATTGCAGCAGTACGCACACAATCGAAGCGCAGTAAGGATGGCTAGTGTAACTAGCAAGAATACCACGAAAGCAAGAAAAAAGAAGTACGCTATTAACTATTAACGTACCTGTCTCTTCCGAAACGAATGAGTGCGAGAGAGCACACGTGTCTACCATCGATGGATCTGAGTCT
+
:?A?==ABCCABBCCCCBCCBBCCC?CBB@CCBCBB@C>AABBBBB>AB>B@AA?98777$76>>BCBCBB@?@8=<:<;;;*;C>C5;;;*;CC?BCBACBC;:7;@BB?CBA?ABCCCDGFAABAABBBC@BCBB@BBFDDBAA>B?BBB@BCCCBCBB?BABBBC?BB?BBB@BBAA@9===9:9::::%:>;>:98DCBAA:=:==??;><>FCCC?BBAAABB@B?BBB:A??=@?DEECEBBBBCAAABBBABBBBB@@@<A@@@@??<???D@@@@@@
@ATNG8:01151:02936
GATGGTAGTACATGATAGACGACACCAGAAGATCAGGAACTCTAGAAGAATTCAGATTTTTAACACGAGAGTAAACGTAAAAAGAAGGTTTTACAAGACTCACGTTAACAATATTGCAGCAGTACGCACACAATCGAAGCGCAGTAAGGATGGCTAGTGTAACTAGCAAGAATACCACGAAAGCAAGAAAAAGAAGTACGCTATTAACTATTAACGTACCTGTCTCTTCCGAAACGAATGAGTACAATGAGAGAGCTCTCTCTACCATCGATGGATCTGAGTCT
+
BCB><BCCC>;AAB@BBDBBBBBCC@CCBACBB=<<,0,0<>;?AA<?@:=::9999555$9;@B@>AAA00/<1;//////$/>6;4;;9+9;;7;665<==;;::=AB?BBC=@???@BBBD@AABCCCC@CFCC?BABCDDCB?C@CCD?BBBBCBBB?BDDAAB?BC>@?@?CDCCC7?9939>>>@2@A?B999CCCBB?B@??AA<@<??C;;:;CBBB@@?@@BBC=CBB?AACCCAAA?BBBBBBBBB===BBBC@@<@CBBAAA;A==>AAA=<<
@ATNG8:01153:02921
GATGGTAGTCTCAGATAGTCTATAGTACTCATTCGTTTCGGAAGAGACAGGTACGTTAATAGTTAATAGCGTACTTCTTTTTCTTGCTTTCGTGGTATTCTTGCTAGTTACACTAGCCATCCTTACTGCGCTTCGATTGTGTGCGTACTGCTGCAATATTGTTAACGTGAGTCTTGTAAAACCTTCTTTTTACGTTTACTCTCGTGTTAAAAATCTGAATTCTTCTAGAGTTCCTGATCTTCTGGGTCTCTCTCTCACGCACTACCATCGATGGATCTGAGTCT
+
;;;;8=66:@ADCCIDDBABCCCBBBABBA;;8;DGJ>DE?C@CCCBBCB?BBDDD?B?BCBB?B?BBBBBBBBC?BBCDD3BB>AACC=?BAA@BCIAEJ;;;AB@A?ADDDCCCD?BBC@C@CDCBCCBC@BDCC>AABBCCCBBBBBBAAAD@AAA@CC?B@C@@@BBBDD@CCCDC9A=A=;<;;;*;BAAB8;;BBBBBBBB>ACBC3CBBCD@D@CB?BBBCB@@>@ABBBCCC?ACCD>CCCBBBBCCCCCBBBBCCB@CBAACCC@C@??BBA?@>
@ATNG8:01116:02980
GATGGTAGTATAGAGCTCTACATAGTACTCATTCGTTTCGGATGAGACAGGTACGTTAATAGTTAATAGCGTACTTCTTTTTCTTGCTTTCGTGGTATTCTTGCTAGTTACACTAGCCATCCTTACTGCGCTTCGATTGTGTGCGTACTGCTGCAATATTGTTAACGTGAGTCTTGTAAAACCTTCTTTTTACGTTTACTCTCGTGTTAAAAATCTGAATTCTTCTAGAGTTCCTGATCTTCTGGATACACTCATGTGCACCTACCATCGATGGATCTGAGTCT
+
:ABB?BCCBBBBCCCCBBBDDCCBBCBBBCCA?ABCF=CB?BAAABBACA>BBBBB?B?BBBB>C>AAABBDCBA=>>>>>/>@<>>AA:>BA@<@BB?@@7;;@@A@<@@@@>>>?;><><>;=@?><==?;?B@@<>>??<==>>>AAAAAAA:>??<AA<A:>>@@@@?@@=>>=CB;B3818:999*9<9::+//77<==@??5;;;;+;;;;H=D:==;ACCAA@@<@=@@@@>=8>>><>AADA==>===@??@B:=<@<:9:?@?><?@===AAA@?
@ATNG8:01119:02961
GATGGTAGGACGAGCGTCTGAGAGGTACTCATTCGTTTCGGAAGAGACAGGTACGTTAATAGTTAATAGCGTACTTCTTTTTCTTGCTTTCGTGGTATTCTTGCTAGTTACACTAGCCATCCTTACTGCGCTTCGATTGTGTGCGTATTGCTGCAATATTGTTAACGTGAGTCTTGTAAAACCTTCTTTTTACGTTTACTCTCGTGTTAAAAATCTGAATTCTTCTAGAGTTCCTGATCTTCTGGCGCTCTGTCACGTCTGCTACCATCGATGGATCTGAGTCT
+
/:;;:<<=;DD;:66;>>>CCCCD@CCCCI;;9;AAB?CC@D@DDDDBBB?AAADB@BFBBBC@C@CCBCCCCAA=@A@@@,;;5;AAB=CCCCABBBACB@CC@@@B?BB;;;BBB@BDE@E?DBCDA;;;=@CCC>CBB;;;BBAA>A@@@;;8;BB?CC@C?BC@AABBBB?BBEMM9A?A:;;CCC2CBBBB;A@ADCAABBBAHDDE5B@@AC?A?BF@CCBDBAA5;5;@AB@@>;;;5;?ABBBBBCCCC@@@@@@BB@BBBBA?@6:;@@@??@AB
@ATNG8:01120:03009
GATGGTAGGCGACATACATACGCGCCAGAAGATCAGGAACTCTAGAAGAATTCAGATTTTTAACACGAGAGTAAACGTAAAAAGAAGGTTTTACAAGACTCACGTTAACAATATTGCAGCAGTACGCACACAATCGAAGCGCAGTAAGGATGGCTAGTGTAACTAGCAAGAATACCACGAAAGCAAGAAAAAGAAGTACGCTATTAACTATTAACGTACCTGTCTCTTCCGAAACGAATGAGTACAGAGAGTCGATATGTCTACCATCGATGGATCTGAGTCT
+
99<<7//69=666@EDCCCCCBB@@9;<C?BBBCCC@CACBBCCBA<::5:?AACCCCCD5C@BCEGECCCCCB;?@;;;;;*9949.955'5<<9>=<ABBDDB:;;;D?BBC????BCBCBAABCCDBBB@BBBB@CBBBCCAA@C@C;;:;CCBAAAC?@@@@@?;?>;?@?:???AA8???9=>=??,>A>??>A999BA;><>;;;=B:>=BBDADA@@BBB@B@CDC<B;:3:=@@@ABABBDAA??989@@BAAA??;?;;=?;;6;??=>;;;@?
@ATNG8:01121:02971
GATGGTAGTCTCAGATAGTCTATAGTACTCATTCGTTTCGGAAGAGACAGGTACGTTAATAGTTAATAGCGTACTTCTTTTTCTTGCTTTCGTGGTATTCTTGCTAGTTACACTAGCCATCCTTACTGCGCTTCGATTGTGTGCGTACTGCTGCAATATTGTTAACGTGAGTCTTGTAAAACCTTCTTTTTACGTTTACTCTCGTGTTAAAAATCTGAATTCTTCTAGAGTTCCTGATCTTCTGGAGATATCATCAGCGAGCTACCATCGATGGATCTGAGTCT
+
5AA=9CCCDCBCCCECBBABBCDCCCCCCCA@<@BBB>CDAE@CCCBAA@?CCC@A=B@DCAA>C?BBCDBBCCD?CAAAA1AC?BBBB=BCCC@CCD@CC?;:;CBC@CCCCCBBC?CCC?B=CDCCCCBD@CCCC?CCCBBBCCCBBBBBBBB?BBC?BB@B?BBBBBCCCE@BBBBB9A<A=::9:9*:BBBC>BBCCCCCCCCACCCC5BBBBG@C@CC?BBCDBAA@C@BABBCD=@@DBCCBBBCDBBBCDDBBBBBCC@BBCCBCC?CAAAECCBBB
@ATNG8:01122:02986
GATGGTAGCACGACACGACGATGTGTACTCATTCGTTTCGGAAGAGACAGGTACGTTAATAGTTAATAGCGTACTTCTTTTTTCTTGCTTTCGTGGTATTCTTGCTAGTTACACTAGCCATCCTTACTGCGCTTCGATTGTGTGCGTACTGCTGCAATATTGTTAACGTGAGTCTTGTAAAACCTTCTTTTTACGTTTACTCTCGTGTTAAAAATCTGAATTCTTCTAGAGTTCCTGATCTTCTGGAGATACACATGATACTCTACCTTCGATGGATCTGAGTCT
+
DLBB>BCBCCC;66CCCCC;;;CCCFFFCC99;:CDD?CC?C?CBCAAAC@DDCAB>B>BBCC?B?DAAACCCBB?>?????'?@;@78949AAC?BAB?BC?779CBB?BBB??@A@;A>>7>;AAAAA==>;@@BA<AAB>;:;??>>>?@@@A==>==AA=A<@@@@ABAAA<???@@6@=A=?<<;;,::333)--3---9:9=;?@?>.>>>@A;A7=>7=??D=>><A;??===@7;;B=>==D@@@??A@@@@???@@@<@<@@B>=:=@>>>?AAB@
@ATNG8:01123:02999
GATGGTAGTATATCGCGTCGCTATCCAGAAGATCAGGAACTCTAGAAGAATTCAGATTTTTAACACGAGAGTAAACGTAAAAAGAAGGTTTTACAAGACTCACGTTAACAATATTGCAGCAGTACGCACACAATCGAAGCGCAGTAAGGATGGCTAGTGTAACTAGCAAGAATACCACGAAAAGCAAGAAAAAGAAGTACGCTATTAACTATTAACGTACCTGTCTCTTCCGAAACGAATGAGTACATAGATATACGTATAGCTACCATCGATGGATCTGAGTCT
+
5;66:@@CE<;<;;;<@@@<;;CCB:CCD@BBCCCC>B=A@A@@?C@BB@C;:;:87777$7:;=>BBB?A::9.:9;:999$9:99.555&55<7<666;:9//,0:<<;0059>;>:;CDCCBCGCCB@@<@@@@;A??==;;<8;8;00*0/:9?:<A@BBBB:@<:=<?A>8>?9999+99939CCEC2?==AAA==>@AD1755>AA<@<>AB;;5:@:98<A:?8;@?8;?><?=<>BBBBBCBCBB>>>A@?>>>??>>;>AA=>>@8;;?>?==888
@ATNG8:01127:02975
GATGGTAGGTGCACATGAGTGTATCCAGAAGATCAGGAACTCTAGAAGAATTCAGATTTTTAACACGAGAGTAAACGTAAAAAGAAGGTTTTACAAGACTCACGTTAACAATATTGCAGCAGTACGCACACAATCGAAGCGCAGTAAGGATGGCTAGTGTAACTAGCAAGAATACCACGAAAGCAAGAAAAAGAAGTACGCTATTAACTATTAACGTACCTGTCTCTTCCGAAACGAATGAGTACTGCGTCTCACTCTCGCCTACCATCGATGGATCTGAGTCT
+
5?BD?CCC@BBBCCBCCCCCCCCCC?CBD?BBBBBB>A<@@DCCBB@BB@B@C?@:9999*;>BBCCDECCCDD>DBAADDD1BC@B49996:?A?BABBDDD??<?@BB@B@B?BBBACBBBCCCCCCCBB?BCBB?BBCCCC@@<B?BBB@BCCCBCAA?AACCCC?BB>BBA8<;877):@@;=????.?B>B???BBBBB7;7;BBD7;7;ACCD@DBBBBBB?B?ABB=BCB@CBBCDDBBBB?AACCCCBBBCDD?BCB?B@A@CBD@DBBABBCCBB
@ATNG8:01128:02963
GATGGTAGTGATACAGATCAGACACCAGAAGATCAGGAACTCTAGAAGAATTCAGATTTTTAACACGAGAGTAAACGTAAAAAGAAGGTTTTACAAGACTCACGTTAACAATATTGCAGCAGTACGCACACAATCGAAGCGCAGTAAGGATGGCTAGTGTAACTAGCAAGAATACCACGAAAGCAAGAAAAAGAAGTACGCTATTAACTATTAACGTACCTGTCTCTTCCGAAACGAATGAGTACGAGAGTCAGAGCAGAGCTACCATCGATGGATCTGAGTCT
+
@:<<9<==B?CCCCCCCBBCCBBBC@CCC@AA@CBC?B@BCBABBC@AA>A7=<<;::::+:6;=CBBAAACCD=>>@DDDD2CD?B5;;;*;AA=A<;;GEDCC?C?CC@;;:@CCCCCBBCDCCCCBBBB@DCCC@BCCAFDCC7999BD=ABBBBBBB@BBCBCC@EE?989:>><<<5???;?BFED2CC?C??;?????7;7;???;?<>>CCC@CBAABBB?B?AAA<@AA=:9:BCCCDCCAAAA@AABA?????;@B<@:::@8;6;@???BBABC
@ATNG8:01128:02969
GATGGTAGCGCGACGAGCGTAGACCCAGAAGATCAGGAACTCTAGAAGAATTCAGATTTTAACACGAGAGTAAACGTAAAAAGAAGGTTTACAAGACTCACGTTAACAATATTGCAGCAGTACGCACACAATCGAAGCGCAGTAAGGATGGCTAGTGTAACTAGCAAGAATACCACGAAAGCAAGAAAAAGAAGTACGCTATTAACTATTAACGTACCTGTCTCTTCCGAAACGAATGAGTACCTCTCAGACGCTCGTCCTACCATCGATGGATCTGAGTCT
+
44555;=DDBC;;;IDCC@B@@:::6<BA@DBDCCC@C@CBBBBBB>BB<@8<>?9999+9;ABBBBBCB??<3<=9:;;;*;@;>255)5;;5<>>CCCBBB?B?BB@CCD?BBAABCCCDCCCCBAAB@BBAA>??@@>>>C<A=AAA>ACCBBBAA?BBBBBB?@@;@@A:??@@@;?==;99999(8>:>????@@AA=D<A=>>;?:==@@@<@AAAABA<?<@BB=DBB?BBBBBBA?BBBBBBAAAACBA;;8:@@<<==>==A=A@@@AAA?>>
@ATNG8:01132:02999
GATGGTAGTGTCAGTGCGCGTCGTCCAGAAGATCAGGAACTCTAGAAGAATTCAGATTTTTAACACGAGAGTAAACGTAAAAAGAAGGTTTTACAAGACTCACGTTAACAATATTGCAGCAGTACGCACACAATCGAAGCGCAGTAAGGATGGCTAGTGTAACTAGCAAGAATACCACGAAAGCAAGAAAAAAGAAGTACGCTATTAACTATTAACGTACCTGTCTCTTCCGAAACGAATGAGTACATAGATATACGTATAGCTACCATCGATGGATCTGAGTCT
+
:B:;7<CCCCCBBCICCCCA;65<;79AA=@@;;:@;@:9:9985A?BB?B>?>>99999(99=AA???DAAAA<ABBCDFD5BB>B5;;;.:@C=BBBBB>>00+/39>;??C?BBCABBCCCD;=;CBBB@CCCC>@?BBBCCC?B?B::8:CCCBBCC@AAAABB?CC?>>?799@@@:A@@=;;;;;;&6<7////;@AAA<A=@>>><@<A@FCC@CCC@?@A=A?BBB=CDD?AAA???ABCABBBB>??@@AC@>>>==9=@???AA==<=ABBA777
@ATNG8:01132:03003
GATGGTAGGTGCACATGAGTGTATCCAGAAGATCAGGAACTCTAGAAGAATTCAGATTTTTAACACGAGAGTAACGTAAAAAGAATGGTTTTACAAGTACTCACGTTTAACAATATTGCAGCAGTACGCACACAATCGAAGCGCAGTAAGGATGGCTAGTGTAACTAGCAAGAATACCACGAAAGCAAGAAAAAAGAAGTTACGCTATTAACTATTAACGTACCTGTCTCTTCCGAAACGAATGAGTACCTCTCAGACGCTCGTCCTACCATCGATGGATCTGAGTCT
+
;CCC@CCC?BBBC=?BCDCDBCCCF>A@C?BAB>?<2;5;@AA@@@?AB>B>BCBBBGEE5C@BBCBCCDAAA?B@AA@A@,@B499.944&4==6955;;>?=<<=8=>???@7857AA?A@A=0000/97996<??=<??;CC@@??C=@:96;?B@A?@@>::98?>=BA=>??8=<<<=5<9929ACCDC)B?6:?178??>=>=C<A::;=A==>BBB=@@>696>:>9<AC<@@@;>=?485;?>>?BBBBAACBCEBB?BBF?A;::>DF=A@>=788=:;
@ATNG8:01140:02972
GATGGTAGGTGCACATGAGTGTATCCAGAAGATCAGGAACTCTAGAAGAATTCAGATTTTTAACACGAGAGTAATCGTAAAAAGAAGGTTTTACAAGACTCACGTTAACAATATTGCAGCAGTACGCACACAATCGAAGCGCAGTAAGGATGGCTAGTGTAACTAGCAATAATACCACGAAAGCAAGAAAAAGAAGTACGCTATTAACTATTAACGTACCTGTCTCTTCCGAAACGAATGAGTACGAGAGTCAGAGCAGAGCTACCATCGATGGATCTGAGTCT
+
<>>>;?CD@C=BCCCCCABADDCCC?CBB?BCCA9879>@BDCCCC@BB@B@BAC:::::.:?DBBBCCCCCC@CCBBCEEE5DF?A=@BB4@@@<@?@@BBCBB@B@BB@BCB@BBBCCCCA??BBBBAAA<AAAC>BBBB<>>?;@=A?><>BBCCBBB?BBBBB@<>><><<8;:8::18889>>>>?/>><A565>>>=>;><>BBD;?<??BBBACCCCBBB@C@CCC>CCC@BBCCCCBBBBBBBBBBA@AAA@BBBBA>AB@@ABC@CCCDCCCBAA
@ATNG8:01141:02977
GATGGTAGCTATACGTATATCTATGTACTCATTCGTTTCGGAAGAGACAGGTACGTTAATAGTTAATAGCGTACTTCTTTTTCTTGCTTTCGTGGTATTCTTGCTAGTTACACTAGCCATCCTTACTGCGCTTCGATTGTGTGCGTACTGCTGCAATATTGTTAACGTGAGTCTTGTAAAACCTTCTTTTTACGTTTACTCTCGTGTTAAAAATCTGAATTCTTCTAGAGTTCCTGATCTTCTGTACGACGCGCACTGACACTACCATCGATGGATCTGAGTCT
+
6@BB?BBBBCDCCCCCCCCCCCDBBBBAA@00+0==@9AB?BACCCDDBA@ABB@A<A@CBBB>B?AAABCCCDA<77777'386CCCA;CCBB@BA?;?@3:9B?>??BBBB??@?<>>><@;?@@@A==><AA==8====888??>??A;;;A:>>==BE<A;AAAAAA>>>;>>>>?5?<A=;7666)6;---)--3---796919887(5;;::6?8<<8=>AA::;:<;??>>>A;>>AAAAC@@?>>=AAAAA@@@A==:>BA@@??<?CB??>=>>>
@ATNG8:01145:02978
GATGGTAGAGTACAGTGTAGTAGACCAGAAGATCAGGAACTCTAGAAGAATTCAGATTTTTAACACGAGAGTAAACGTAAAAATAAGGTTTACAAGACTCACGTTAACAATATTGCAGCAGTACGCACACAATCGAAGCGCAGTAAGGATGGCTAGTGTAACTAGCAAGAATACCACGAAAGCAAGAAAAAGAAGTACGCTATTAACTATTAACGTACCTGTCTCTTCCGAAACGAATGAGTACTATAGACTATCTGAGACTACCATCGATGGATCTGAGTCT
+
0/99399:9:55;;<955555599;75557<??=94046944999949;7?8AB:;;@@@1??@A=>=DC???B=B@@=9>='557<.55)59949665<<=;;7;?A@>A99694=<BBCCFBBBB;;;B=A@@@>@AAABA?@<@<@;;6;CB@??AB?DBAB9949A=999>@@:;;+00;<??@@@0;@;:788AA==><@<@>=?9>9::@CB?BA@??@@;@=@A@9>>B?>?@CC??@AACC?;<??BABBBBBBDC?BCAAB9:88?A==/////
@ATNG8:01148:02960
GATGGTAGCTCTGCTCTGACTCTCGTACTCATTCGTTTCGGAAGAGACAGGTACGTTAATAGTTAATAGCGTACTTCTTTTTCTTGCTTTCGTGGTATTCTTGCTAGTTACACTAGCCATCCTTACTGCGCTTCGATTGTGTGCGTACTGCTGCAATATTGTTAACGTGAGTCTTGTAAAACCTTCTTTTTACGTTTACTCTCGTGTTAAAAATCTGAATTCTTCTAGAGTTCCTGATCTTCTGGCGCGTATGTATGTCGCCTACCATCGTTATCGGAAAGTCT
+
<=?C?CDBBBCCCCC@@BDDDDCCCBBBBBBA?B??@<BB@B@CDDDDCC@CCCBB@B@CDCC?CACBBBCCFDC=AADED5BB@BBCC=BBCCACCH@CC?B@BB@A?ABEEDCCC@DCC>@=AC@AABBB?BEBB?CCBBCBCCCBBBBCBCC@BAA>AB@C?AABCBBCCC?AACCC<DBC@CCDHD5BB@@?8BABCCBB:;:?BBBB3@@@BB?B?BC@BBBBBAA>A@CCBCCB?A?@;BA@@AC;;:EBBBB@@=@AC?AAAACADGBB@BB=B@;;
@ATNG8:01149:02964
GATGGTAGCGCACACATAGATACAGTACTCATTCGTTTCGGAAGAGACAGGTACGTTTAATTGTTAATAGCGTAACTTCTTTTTCTTTGCTTTCGTGGTATTCTTGCTAGTTACACTAGCCATCCTTACTGCGCTTCGATTGTGTGCGTACTGCTGCAATATTGTTAACGTGAGTCTTGTAAAAACCTTCTTTTTACGTTTACTCTCGTGTTAAAAATCTGAATTCTTCTAGAGTTCCTGATCTTCTGGAGATACACATGATACTCTACCATCGATGGATCTGAGTCT
+
;C>D;BCCCCCBCCCDECBBBBBBBBCBCC@@;?AB@<BC?C@BCBCCCC=@?=:44)4.4399.95;@?>A::49B=@@A@?09>>1899@498@=9@9925<.56;;=E@ABB@BA@@<@BB?C?BCCBBBBA5;;@@>BBBBCBBABBBCBBBDE@@@A@BC?D:;;BBBCCBB>B;;;;;*;;@;;:::9(:>?BB4::;999??@>=B>>?+=AAAA>A@CD?;;;;;;A;@;@AA@@@=@@A=ABBBBBBBBCDCCCDDBBBBACBBA99;@CABBBBBBAA
@ATNG8:01149:03001
GATGGTAGTGATACAGATCAGACACCAGAAGATCAGGAACTCTAGAAGAATTCAGATTTTTAACACGATAGTAAACGTAAAAAGAAGGTTTTACAAGACTCACGTTAACAATATTGCAGCAGTACGCACACAATCGAAGCGCAGTAAGGATGGCTAGTGTAACTAGCAAGAATACCACGAAAGCAAGAAAAAGAAGTACGCTATTAACTATTAACGTACCTGTCTCTTCCGAAACGAATGAGTACTGCGTCTCACTCTCGCCTACCATCGATGGATCTGAGTCT
+
BCBB@DCCCCBBCCCBBCCCCBBBC?ABA?CCCCCC?A?AAACCCA>AA?C?CBBBBBBC1B>BDC::9BBBBC>@>BBBDB2AC>@4;;;*:AA=ACCDCCCA@?A@CC@BAB?AADCDCBBCEEDCBBBC?CCCC>AABB@@??9@<@@@>ACCCCCCAACCCDBA?BD?>@?499===7?@@<@AAAA3AB?B888@@@BB7;7;ABD7<8;ACED@CCBBCBB?A?AAB>BCC@BBBDCBBBBBBBBBBBCBCCCCC@CBB?BABBCBB@BBBBBBBBBB
@ATNG8:01162:02995
GATGGTAGTATATCGCGTCGCTATCCAGAAGATCAGGAACTCTAGAAGAATTCAGATTTTTAACACGAGAGTAAACGTAAAAAGAAGGTTTTACAAGACTCACGTTAACAATATTGCAGCAGTACGCACACAATCGAAGCGCAGTAAGGATGGCTAGTGTAACTAGCAAGAATACCACGAAAAGCAAGAAAAAGAAGTACGCTATTAACTATTAACGTACCTGTCTCTTCCGAAACGAATGAGTACTATAGACTATCTGAGACTACCATCGATGGATCTGAGTCT
+
45=>:?======CCBBCCAA@;??B;CDD@CDCBAA@C@BBCCCBB@CC@A>@B@9::::.:?CCDCBBAC??>:>@BCDDC5@@;>2:;;4:CD?AAAABAD;;:;@BE@CCC?BBBCCCCCCCCCCAAAD@DCBB@CAA@@@::9;@DGD@CCCCCCBC@BC????<@A:>?>=>?9999+9==9?BDCD3AD=A;;;GA>>>:=:=??A:=:=?CBC@CBABB??<?=AAB=B??;?@@ABBABBAAABB@@;??B???CBBB?C???CCC>BACBB??@BB
@ATNG8:01163:02965
GATGGTAGCACACGAGATCTCATCGTACTCATTCGTTTCGGAAGAGACAGGTACGTTAATAGTTAATAGCGTACTTCTTTTTCTTGCTTTCGTGGTATTCTTGCTAGTTACACTAGCCATCCTTACTGCGCTTCGATTGTGTGCGTACTGCTGCAATATTGTTAACGTGAGTCTTGTAAAACCTTCTTTTTACGTTTACTCTCGTGTTAAAAATCTGAATTCTTCTAGAGTTCCTGATCTTCTGGGCAGACTCTCACACGCCTACCATCGATGGATCTGAGTCT
+
B=CC@CBACDDDAABHEDDCCCDCDBCCCCCC@CBBC<BB@B@CCBBBBB?BCB@?=??BBCC?A?BBCBCBCFD@99999$9?6AABB>BBBB?A@B>BB<==>AAA?BBBB>@AA<??@<@<@@@@?>;@<ACAA7==A>;;>?>>>BD@@@@<>>><@A=A;??@@AA@@@;;:;>>2>;?;?<===,==666)--3---977;<@??@/?>>>E=B<;;7;>>A;;:;><@@>>>E7;;@?8>===??>>>@AAAAA<A@@<@>>>@@A<A@>>>AAAAA
@ATNG8:01118:03037
GATGGTAGCACGACACGACGATGTGTACTCATTCGTTTCGGAAGAGACAGGTACGTTAATAGTTAATAGCGTACTTCTTTTTTCTTGCTTCGTGGTATTCTTGCTAGTTACACTAGCCATCCTTACTGCGCTTCGATTGTGTGCGTACTGCTGCAATATTGTTAACGTGAGTCTTGTAAAACCTTCTTTTTACGTTTACTCTCGTGTTAAAAATCTGAATTCTTCTAGAGTTCCTGATCTTCTGGACGACGCGCACTGACACTACCATCGATGGATCTGAGTCT
+
6CBB?CDCD:96CFBBBBB;55;?CCCBCC:9;:CCD>BB?@=@C@@@BA?AAABA?B??@?B?B=??BBEDA??;::9999#/83800,/8<=7BBB?BB?99:C??>?BB;;:AA>C>@:=<><;<>;;;:>A>A;?>AD<9<?@AB>@>?9:4:==<A@;@=AA>>>@@??:>::992:<A;?>DDD/999991://///:=>>:>>>>/>====5;5;>;>AAA===<A<AB@@>>9=<?<??>==>>>AA:::@@D>>>@<>>>>@@A<AAAAA<<=@>
@ATNG8:01127:03050
GATGGTAGTATCTGCACACTCTGTCCAGAAGATCAGGAACTCTAGAAGAATTCAGATTTTTAACACGAGAGTAAACGTAAAAAGAAGGTTTTACAAGACTCACGTTAACAATATTGCAGCAGTACGCACACAATCGAAGCGCAGTAAGGATGGCTAGTGTAACTAGCAAGAATACCACGAAGCAAGAAAAGAAGTACGCTATTAACTATTAAACGTACCTGTCTCTTCCGAAACGAATGAGTACTGTATCTATGTGTGCGCTACCATCGATGGATCTGAGTCT
+
99::5::=;;;:</////:9777//)///27///77)/)/7//3;<7<=25037733333$3,389:;;;9333(3799999(9<5;7;??0=661655<=556>8=8A@;@??:??@@BBCCC;<;FGCCD@B@@@>@CA@AB?A>@?A;;89@@@>?=?9?985><>BB7<<>8BB=<6;8829==>5?C@?@AAA@?=?5:2:=>=068,69@@A?B???=?@;;9:::3600*/6:>ABBBBBCEEB999BBCC@@7655,5<>=>??<998==8::;=
@ATNG8:01153:03028
GATGGTAGTATAGAGCTCTACATAGTACTCATTCGTTTCGGAAGAGACAGGTACGTTAATAGTTAATAGCGTACTTCTTTTCTTGCTTTCGTGGTATTCTTGCTAGTTACACTAGCCATCCTTACTGCGCTTCGATTGTGTGCGTACTGCTGCAATATTGTTAACGTGAGTCTTGTAAAACCTTCTTTTTACGTTTACTCTCGTGTTAAAAATCTGAATTCTTCTAGAGTTCCTGATCTTCTGGATACACTCATGTGCACCTACCATCGATGGATCTGAGTCT
+
6CBC@BCCCCCBBBFGCBBDCCBBBABBBB??=?BBD>A?=?=???????=?AAAA=@=@BBB>?<AAAABBB?>87555'572;7790:CBB@BBB@B?9;;=ABA:<>@@>>>>9>??7;7;>>@>>>>:>C>>8<=>>>>>>>>>@A;==>;;;:7;=;C9>===>>>@@;>;;AA5A:=9>>>>>.>>;::/97777:?=?A<AAAA/A???A<A>@@;?>>>A:868;A????A9>>>:>@A?===>@<<<>>??9>>@<?8::>??<?@@@@AAAA@
@ATNG8:01156:03049
GATGGTAGTGTCAGTGCGCGTCGTCCAGAAGATCAGGAACTCTAGAAGAATTCAGATTTTTAACACGAGAGTAAACGTAAAAAAGAAGGTTTTACAAGACTCACGTTAACAATATTGCAGCAGTACGCACACAATCGAAGCGCAGTAAGGATGGCTAGTGTAACTAGCAAGAATACCACGAAAGCAAGAAAAAAGAAGTACGCTATTAACTATTAACGTACCTGTCTCTTCCGAAAACGAATGAGTACACATCGTCGTGTCGTGCTACCATCGATGGATCTGAGTCT
+
<<<<9<<=B==@6666><>>CCBBA?A;;6;CAAA@=@>BABBA993::6:=BDFCDCCC1?<?BA???CB???5=>;;;;;;$:?<A@CCC9ICB?CCBBBDD@@>A>AE@CCC>AAACCCCCCBBBCCCBB?AC@@>C999ABAA>A@BBA?BCCBBBCC??@@BAB?BB>9999==999,999;>>>@@@'9=16///<><<=1805==<6<6;<A;:6:<<=;00+0+0:::0:=@<:>>CBBBBBBBBBB>??BBBBBBBBBB?BCA@@::39>>>@>><@@
@ATNG8:01158:03021
GATGGTAGCGCATATCAGCGCAGCCCAGAAGATCAGGAACTCTAGAAGAATTCAGATTTTTAACACGAGAGTTAAACGTAAAAAGAAGGTTTTACAAGACTCACGTTAACAATATTGCAGCAGTACGCACACAATTGAAGCGCAGTAAGGATGGCTAGTGTAACTAGCAAGAATACCACGAAAGCAAGAAAAAGAAGTACGCTATTAACTATTAACGTACCTGTCTCTTCCGAAACGAATGAGTACTATGTAGAGCTCTATACTACCATCGATGGATCTGAGTCT
+
9A=>8:555;<A>CC@CCDBABDBB:BA@7;=:<;;*0)/7887882982863//0/;;;$/)/7///:://,/;3::;;===+<@;;.555&5>>4;<<;;>>@B@C?BC?CBC?A@CCCCCCCB@@ABBBBAC@CCACDFDCCBC@B@CBB>BAAAA;;;@CCDCBB>AC<:::;>>999,739433777'39378<<A>::>891779:3:38:BA@=@BC@AAB@C@BCC=CBA?BACBBBBAABBBAAAAACDBB??A@==9<===>>C@B???BBBBAB
@ATNG8:01162:03049
GATGGTAGTGCATGAGAGAGAGACCAGAAGATCAGGAACTCTAGAAGAATTCAGATTTTTAACACGAGAGTAAACGTAAAAAGAAGGTTTTACAAGACTCACGTTAACAATATTGCAGCAGTACGCACACAATCGAAGCGCAGTAAGGATGGCTAGTGTAACTAGCAAGAATACCACGAAAGCAAGAAAAAAGAAGTACGCTATTAACTATTAACGTACCTGTCTCTTCCGAAACGAATGAGTACGTGTGACGTACGTGAGCTACCATCGATGGATCTGTGTCT
+
9<??<@@BB<AD966>><@@==00*/995:ACB@??@???>AA;86>?8?87>=73:::$7,33:773>>;=;7==@A@@@0@A>B@DFF<CCCACGBBBCA;;8;=BC?DCB?BBCABBCCDFCBBCCCC@AAAB>@@CBBBCC?B?B;;:;CDDCCCC>A??@CB@CC>AAB9::BBA;@?=9;;;;;;%;>;///88>@@B=B=@A@@<@=A@D@@>ABBAABB?A?AAB=CBB<>>BA@BBA??999?>?>@999<::=00)0:008=?;@??????>55
@ATNG8:01119:03095
GATGGTAGCTATACGTATATCTATGTACTCATTCGTTTCGGAAGAGACAGGTACGTTAATAGTTAATAGCGTACTTCTTTTTCTTGCTTTCGTGGTATTCTTGCTAGTTACACTAGCCATCCTTACTGCGCTTCGATTGTGTGCGTACTGCTGCAATATTGTTAACGTGAGTCTTGTAAAACCTTCTTTTTACGTTTTACTCTCGTGTAAAAATCTGAATTCTTCTAGAGTTCCTGATCTTCTGGGATGTGTGCGCAGTGCCTACCATCGATGGATCTGAGTCT
+
==6946>DC@;ACAEDD666<=><==B=?@=A:BBCC>BG@E@BBCCBCB?CCCCB?C?CDDC?B?BBBBBC=BB>CCCCA183.33<=5=B?><>CC?==:?ABBBD?AAAA>???;;;;;A;AAA88:==168=>5;;;;>>>??AABB?;;;;:::///9@7>;>?ABC>=:>AAAA5A=C96////'/:3333-------698<??>?/>::;B=B=;;7;===:::;@;>>=@;:56<<<6=///:76;;;BBAAA:>=@=@:::<//+/866///8;6
@ATNG8:01120:03085
GATGGTAGGCGACATACATACGCGCCAGAAGATCAGGAACTCTAGAAGAATTCAGATTTTTAACACGAGAGTAAACGTAAAAAGAAGGTTTTACAAGACTCACGTTAACAATATTGCAGCAGTACGCACACAATCGAAGCGCAGTAAGGATGGCTAGTGTAACTAGCAAGAATACCACGAAAGCAAGAAAAAGAAGTACGCTATTAACTATTAACGTACCTGTCTCTTCCGAAACGAATGAGTACCTCTCAGACGCTCGTCCTACCATCGATGGATCTGAGTCT
+
6<==;CCB?CCBBCCFDBCBCBBBCADCE@CCCC??=@=@@BBB@@:?@0000@@BBBCC2B?BCCGCDDC@@@8@A;;;;;*;J>B5;;<-;BC@CCBBCCCBA?B@AA>ABB>AABBBBBBCCCCDCCDD@CA@@@CBBBCCCC>B@BCB@BDCCCCCD@AAABCB?BB?BBA;>>AAA<AA@;98888(9@;A999CBAA><>=@@AA8;7:>C@@<@AAAABC?A?BBB<B@?=?@BBBBC?AA@BCCCCCCBBB>:5:>?;@>>>@AA=A<<<ABB8::
@ATNG8:01123:03090
GATGGTAGCTATACGTATATCTTGTACTCATTCGTTTCGGAAGAGACAGGTACGTTAATAGTTAATAGCGTACTTCTTTTTCTTGCTTTCGTGGTATTCTTGCTAGTTACACTAGCCATCCTTACTGCGCTTCGATTGTGTGCGTACTGCTGCAATATTGTTAACGTGAGTCTTGTAAAACCTTCTTTTTACGTTTACTCTCGTGTTAAAAATCTGAATTCTTCTAGAGTTCCTGATCTTCTGGTCTACTACACTGTACTCTACCATCGATGGATCTGAGTCT
+
<B<<9ACFCD>CDEGCC@BC;;6;;BDCC;;9;CCH?GDAD@CCCCCCB?BBCCC?B?CCCC?B?BCCBBBB>?=<AAAA3AB?BBCB;BBBC>BAB<??198@@??;?CABBCBB?@AA;?9>>A??>>>:???A588;;;<A>?<==??>>?;;;:;==8=59:===?@??:>>AAA6A:>:=@@@@/>>6660668///;//8=BCBD/@;<;A<@<??=>==A>>>=D=<;///=166=6;;==?=>>@@@???B@=9//,/67<==A=A@@@A=>=>>
@ATNG8:01124:03062
GATGGTAGTGTGTCTCTGAGAGTAGTACTCATTCGTTTCGGATGAGACAGGTACGTTAATAGTTAATAGCGTACTTCTTTTTCTTGCTTTCGTGGTATTCTTGCTAGTTACACTAGCCATCCTTACTGCGCTTCGATTGTGTGCGTACTGCTGCAATATTGTTAACGTGAGTCTTGTAAAACCTTCTTTTTACGTTTACTCTCGTGTTAAAAATCTGAATTCTTCTAGAGTTCCTGATCTTCTGGACAGAGTGTGCAGATACTACCATCGATGGATCTGAGTCT
+
CCC>:BBBCBBA@BB?ABBBBBBBDGCCCCAA?ABCE>CC@CCCBBBCCC?BCDCC@C@CBBB@B@ECCCCCCBB@BDEDD1@@=@BDC=AB@B=BBB>BB=AAACCG@CCCCCDDD?BBD?B?BCCC@B@@<??BB>BAFCCCBBBCCCCBBBB?BBB?BC@F@BBBBBCCEE?BBCDD;C?B<;;;;;*;@BBB=BBBBBCAAAD<@A@A,@BBBB?B?BB?BBBBBBG?C?BCCCBB@BBCACCBBCCBCBCCBCCCCBBBA>ACCCCBB?AAADCBBB88
@ATNG8:01124:03066
GATGGTAGTGATACAGATCAGACACCAGAAGATCAGGACTCTAGAAGAATTCAGATTTTTAACACGAGAGTAAACGTAAAAAGAAGGTTTTACAAGACTCACGTTAACAATATTGCAGCAGTACGCACACAATCGAAGCGCAGTAAGGATGGCTAGTGTAACTAGCAAGAATACCACGAAAGCAAGAAAAAGAAGTACGCTATTATCTATTAACGTACCTGTCTCTTCCGAAACGAATGAGTACCTCTCAGACGCTCGTCCTACCATCGATGGATCTGAGTCT
+
CC>>:BBBBCBCCCCDCAAADCCED?BBB?BCBBBBABAAAACCB>AA>A>??>?ADDD2A@BCCBBCCCCCC>AA9;;;;*;@<?5;;;*:@@=@BACECCCC@C@BC@CCC?BBBBCCCBBCCCCCCAB>AB@@<ABC@CCAA<B@CBA?BCCCBBBB?BCBBBB@BB=BBA499@@@8@@@=@BCCC3BB@D?>:AAAAA<@??:::4949A@>?;@A@@@AA:=:>@?6@8838AA@@@A<@>>>A@??@@AAA?A=AA@;A9;;=@A;@=???AA88:
@ATNG8:01129:03083
GATGGTAGGCGAGAGTGAGACGCAGTACTCATTCGTTTCGGAAGAGACAGGTACGTTAATAGTTAATAGCGTACTTCTTTTTCTTGCTTTCGTGGTATTCTTGCTAGTTACACTAGCCATCCTTACTGCGCTTCGATTGTGTGCGTACTGCTGCAATATTGTTAACGTGAGTCTTGTAAAACCTTCTTTTTACGTTTACTCTCGTGTTAAAAATCTGAATTCTTCTAGAGTTCCTGATCTTCTGGATATGAGTGACTCGTGCTACCATCGATGGATCTGAGTCT
+
;CCC?CCFAECBBBCBCCCCBBBDDDDBBBBA>ABBB=BC?B?ABBBDCC?CCAAA>B>BBBB>A?AAAAAAABC?A@???2?@=@B>@7@B??<???8?@<A@BBBB>@=>>CA>>7<>A;C;;;;>>>>?:?CAA9>==888@>?@AAAAAAA:====::7:=AAA?A@>@?<>>>AA6A<@;9<<<9*9;787189;///978<;>DDC/A>>?B<A<@@<@>>>=?=;A;AA>>;;7;>C;AA==>@@>@@@@?@>>>>@@<@AAAAAA<@@?==<>>>>
@ATNG8:01133:03078
GATGGTAGTATCTGTCTACGAGAGCCAGAAGATCAGGAACTCTAGAAGAATTCAGATTTTTAACACGAGAGTAAACGTAAAAAGAAGGTTTTACAAGACTCACGTTAACAATATTGCAGCAGTACGCACACAATCGAAGCGCAGTAAGGATGGCTAGTGTAACTAGCAAGAATACCACGAAAGCAAGAAAAAGAAGTACGCTATTAACTATTAACGTACCTGTCTCTTCCGAAACGAATGAGTACACACTCTCATATGACACTACCATCGATGGATCTGAGTCT
+
:;<<8B@;;;BCBAABBBBDD;;;B@BA@<A;::>?9>=@@@>=7807:6:633333333$34;;=<<@C@AAC>:9@BBAA2@@<>4;;;6:BCBCBBBBCB;;7;?AA?CEC@CAABBCBBBCCCDBBCC?BBBB@C@@?CBAA?B?CBB@BBBABAAB>???A??;?B???@>AABBB>A@A?@A@@@.@@<=888>===?;?=@@@B=B;??BBB@DBBBBCC=?>@BD=BBB>AABCCBBB999@BBA>>>>BCBBABBB@BBBBCBC?C@??BBCB?@
@ATNG8:01135:03079
GATGGTAGCACACGAGATCTCATCGTACTCATTCGTTTCGGAAGAGACAGGTACGTTAATAGTTAATAGCGTACTTCTTTTTCTTGCTTTCGTGGTATTCTTGCTAGTTACACTAGCCATCCTTACTGCGCTTCGATTGTGTGCGTACTGCTGCAATATTGTTAACGTGAGTCTTGTAAAACCTTCTTTTTACGTTTACTCTCGTGTTAAAAATCTGAATTCTTCTAGAGTTCCTGATCTTCTGGTGTCTGATCTGTATCACTACCATCGATGGATCTGAGTCT
+
<HBB?BCCDDCCAABCCDDCCCCBBCCDDDCB?BCDD>CD?B?BCCCCCC@AABBB?C@AAAA?A=AAAAAABCC?<<<<<1<C?C@@B=ABBB>B@B=BC;<<@A@@=ABBBB@A@;A>>9>;>>>?@@@@:@@??7;;<<<;;;?AAAA=>=A;;=;;@D<A;>>@@@?@<=:=@?CC;C<>:<<<<;+:=///(/69///::;><@BBB/@>==?<?:>==@@@A@@@<@7::??==:>??<?AA@@@??===@@AAAA?>?=AA?A@>@==;;??>>>=;
@ATNG8:01139:03090
GATGGTAGCTCACGTACGTCACACGTACTCATTCTTTTCGGAAGAGACAGGTACGTTAATAGTTAATAGCGTACTTCTTTTTCTTGCTTTCGTGGTATTCTTGCTAGTTCACTAGCCATCCTTACTGCGCTTCGATTGTGTGCGTACTGCTGCAATATTGTTAACGTGAGTCTTGTAAAACCTTCTTTTTACGTTTACTCTCGTGTTAAAAATCTGAATTCTTCTAGAGTTCCTGATCTTCTGGACAGAGTGTGCAGATACTACCATCGATGGATCTGAGTCT
+
6BCC?CBDCCCCCCCCAAACBCCCBBBECCAA;;;;;.;A>B?CDDCGCCACIAAA?C>BBCE@C@BCBBCCCCE@BAAAA1>>?BBBC=BCBB=@AB?AC=??BCBB?ABCCCBB?B@B=A>ACC@B>>:<@CCC?@:::=>;:;??A===8818>=4;;5;8=;;;?:;9=:<=>>>2>:>:=<=<=.=@@@A:A???@@====:=AAA/>>A;:5:9<C<@@B>>>B:>:>@BC<<::::=>==ABD>>=>====??878?;?<==>;;7;?B@A@ABBD
@ATNG8:01140:03066
GATGGTAGCACACGAGATCTCATCGTACTCATTCGTTTCGGAAGAGACAGGTACGTTAATAGTTAATAGCGTACTTCTTTTTCTTGCTTTCGTGGTATTCTTGCTAGTTACACTAGCCATCCTTACTGCGCTTCGATTGTGTGCGTACTGCTGCAATATTGTTAACGTGAGTCTTGTAAAACCTTCTTTTTACGTTTACTCTCGTGTTAAAAATCTGAATTCTTCTAGAGTTCCTGATCTTCTGGTATACACACTCGCTCGCTACCATCGATGGATCTGAGTCT
+
;B==<DCCCBBBBCCCCBCCCCCCCCBCBGCB@BDCJ>CB?C>;;9B>BB?@B@@@;@<@?@B9B?CDAAABBAA??????)?B?ABAC;CCCC?BCD@BB<?>AB:97:BCBCA==:>AD=C:@>>@@;;<=ABAA<@???@;;;AAAAA??@@<:;:;>@<@=@@@>>>A?@<?@@@@6@<@;??AAA/AAAAA9A:::=>><==5;;::+;:;;@=A:==<@???>>><@;>?==>=7::@<@@@>>>AA>>?AAAAA@@@@<@;;;;//-/;;;A???AA
@ATNG8:01141:03071
GATGGTAGTGATACAGATCAGACACCAGAAGATCAGGAACTCTAGAAGAATTCAGATTTTTAACACGAGAGTAAACGTAAAAAGAAGGTTTTACAAGACTCACGTTAACAATATTGCAGCAGTACGCACACAATCGAAGCGCAGTAAGGATGGCTAGTGTAACTAGCAAGAATACCACGAAAGCAAGAAAAAGAAGTACGCTATTAACTATTAACGTACCTGTCTCTTCCGAAACGAATGAGTACCTCTCAGACGCTCGTCCTACCATCGATCGGATCTGAGTCT
+
@<<?:CDBCB@@;;;;;656=;@9;26?A:CCCAAA@B?CCBBBCC@BB?B?AAABBBBB1B@DCCCCBCBBA@9@<>?>?>,>?<@4;;;6;BB?BCCCCDDAA?@ABB?CCC@CBBBBBBADFGCCAABC@CCBB?CBBA?@??:@?B@@>ACCBBCAA?@BABBB>BB<<<>2888882:???BEBCC2CB?B??;???AA<>;>A==5;6;?CCC@BBAA@;929:===6=::6:@C@@@@<000;;@>87799:7939:<6<<88////(/888?>>===
@ATNG8:01141:03085
GATGGTAGCACGAGTCACTCATATCCAGAAGATCAGGAACTCTAGAAGAATTCAGATTTTTAACACGAGAGTAAACGTAAAAAGAAGGTTTTACTAGACTCACGTTAACAATATTGCAGCAGTACGCACACAATCGAAGCGCAGTAAGGATGGCTAGTGTAACTAGCAAGAATACCACGAAAGCAAGAAAAAAGAAGTACGCTATTAACTATTAACGTACCTGTCTCTTCCGAAACGAATGAGTACTGCGTCTCACTCTCGCCTACCATCGATGGATCTGAGTCT
+
:;A?9<<<<<555:555;;;;===>:??@<>>?<;9495;:9@@>?<>>9=9<<??@@@@.@9=435;;;:;==588::>@>,::89?CCC;CCCBBBBBBB;999><=>:966=B=>;@969CCDDFBBBB@BBBB@CBBBBBBC=<6<00+0@000@BB@BBBBBB?BB?BBB?BBBBD>CA@7888888%8:9<868@??@A=@<@???<A<AAGBC@CCBBBAA>A>@@B9A::3:=AABBCCBC?AABCA@@BB@@@?B;:6:?>:AAA=A999>::600
@ATNG8:01149:03105
GATGGTAGTAGTACACTAGTCATACCAGAAGATCAGGAACTCTAGAAGAATTCAGATTTTTAACACGAGAGTAAACGTAAAAAGAAGGTTTTACAAGACTCACGTTAACAATATTGCAGCAGTACGCACACAATCGAAGCGCAGTAAGGATGGCTAGTGTAACTAGCAAGAATACCACGAAAGCAAGAAAAAGAAGTACGCTATTAACTATTAACGTACCTGTCTCTTCCGAAACGAATGAGTACACATCGTCGTGTCGTGCTACCATCGATGGATCTGAGTCT
+
4:::5;=BC??DB>>CCCHCEB@AA?CCB@BCA@BA=A?BBCDCBB?BB@B@CA?>????.??BBECCCCCA??:?ABCDDD3BB>B?BBB9BEH?BAAABCDCB?B@CC@CCC>@@BBCCEBCCCCCBAAC?CCBB?BBBBBB??<@?C@@>ABBBCBBB?BBBCBB@BC?>>>;@@>><+::@<ACCDC3AB<A888AAA>>:><AAAA<@9==A?@;@CBBBCC@C@BBB=BCC@BBBABBBBB@@ACACC?@@BBBBCCAA>ABBBBBB?ABBBCBBB?@
@ATNG8:01150:03067
GATGGTAGATATATGCACGCTCTACCAGAAGATCAGGAACTCTAGAAGAATTCAGATTTTTAACACGAGAGTAAACGTAAAAAGAAGGTTTTACAAGACTCACGTTAACAATATTGCAGCAGTACGCACACAATCGAAGCGCAGTAAGGATGGCTAGTGTAACTAGCAAGAATACCACGAAAGCAAGAAAAAGAAGTACGCTATTAACTATTAACGTACCTGTCTCTTCCGAAACGAATGAGTACACATCGTCGTGTCGTGCTACCATCGATGGATCTGAGTCT
+
6FCC@CDDBBBCCCCBCCCCDCCBB?BBB?CBBB??=??AABABBB>@B>B>?>@@@@@@+A@CCBAACCCBBA;@?=>>>>,?A=A5;;;6;CEADBCBFEFCC@C?A@<@BB?BBBBBCBBBEECCDCCC?CCBB?BBA@AA>><??C???@FCCCCCC?ABBBAA?CC?BAB<>>BBA:?>?;@BBBB3BB@B886A??=>:><@@@A<>;=?B?@>@BBBBDC?B?BBB=BBB?BBBBBBBBBDCBAAABBBBCCBBBB>><>>>>CCD@AAABA>>>BB
@ATNG8:01161:03108
GATGGTAGACATATCGTACTCTCTGTACTCATTCGTTTCGGAAGAGACAGTCACGTTAATAGTTAATAGCGTACTTCTTTTTCTTGCTTTCGTGGTATTCTTGCTAGTTACACTAGCCATCCTTACTGCGCTTCGATTGTGTGCGTACTGCTGCAATATTGTTAACGTGAGTCTTGTAAAACCTTCTTTTTACGTTTACTCTCGTGTTAAAAATCTGAATTCTTCTAGAGTTCCTGATCTTCTGGGCAGACTCTCACACGCCTACCATCGATGGATCTGAGTCT
+
<DBB?BBCCCCCCCCCCCBBDCCBBBCCBABB?BCBB>BA=A?BCBBBBCBBBBA@?B?AAAA>B@CCBBBAABC<;;;;;*;C?BBDG?BBBC@BCDAEF;;;CHEE?BBCCCCCD?CCD=A=AGCCB@@@@CCECADBBBCCCCCCCCCBBBC@CBB@CC?B@BAAACCCCB;?9999.:>B;:;:;:*;@?AD<@ACCCBBBBA5;<;;*;@AAA?B?BC@CCCCBBB?B@DDDCCC<????<?EDDDCBBBCBCCCG@CBA?ADCCBBCBCCBABCCC@@
@ATNG8:01116:03129
GATGGTAGCTCTGCTCTGACTCTCGTACTCATTCGTTTCGGAAGAGACAGGTACGTTAATAGTTAATAGCGTACTTCTTTTTCTTGCTTTCGTGGTATTCTTGCTAGTTACACTAGCCATCCTTACTGCGCTTCGATTGTGTGCGTACTGCTGCAATATTGTTAACGTGAGTCTTGTAAAACCTTCTTTTTACGTTTACTCTCGTGTTAAAAATCTGAATTCTTCTAGAGTTCCTGATCTTCTGGGTGCGCTACAGTCTCTCTACCATCGATGGATCTGAGTCT
+
AC:646>CCC==BCCCCBBBDDB@@BBBAA@A?ACCC>BB@C@BBDBBBDACCCBB7;6;:?@;B>BBBBDBBBF@CCCGD5BC@BDEI?CAAB>B::6:A<@@BCDC@BBBBABBB8:;B@C@CCBBB@@B?B;;<=CADBBBBBCBBAA@@@A@B@@>@A>A?BABBA@A>A,//:<@.?6=:99::;*;AABC=CC:::AB?==9====,=@:;;?A8;;8;0<<<00+06::9><=::000*0009=>>;?@AB?>>==99.9:99>@@<B??@BBBBAA
@ATNG8:01116:03130
GATGGTAGCGCGACGAGCGTAGACCCAGAAGATCAGGAACTCTAGAAGAATTCAGATTTTTAACACGAGAGTAAACGTAAAAAGAAGGTTTTACAAGACTCACGTTAACAATATTGCAGCAGTACGCACACAATCGAAGCGCAGTAAGGATGGCTAGTGTAACTAGCAAGAATACCACGAAAGCAAGAAAAAGAAGACGCTATTAACTATTAACGTACCTGTCTCTTCCGAAACGAATGAGTACGTGTGCAACGTGTCTCCTACCATCGATGGATCTGAGTCT
+
5@>>;@C@>;@<A@@BB;;6?AAAA:AAA>BBABBA=A?@??ADAB@BC?C=::999999'8<?>=BBCBAAAF>>89;CCC5AA@C>BCC;BCDACCFEDB@;;6;?A@<?99.4;;<@@@BBBCDDCCCC?BB@@=@:::AA::6;<@@?;?@@@@AAC@ABAB9:5:=;=00*00;::3;:<899999(254222=C@888:<?>@@5:366;;:4:??=A>>9?9;>?8=73.378;?>@@A@>8988<89<=<==9>;;6;;@@???<@@@AAAAB>>
@ATNG8:01118:03136
GATGGTAGCAGACGTGACAGAGCGCCAGAAGATCAGGAACTCTAGAAGAATTCAGATTTTTAACACGAGAGTAAACGTAAAAAGAAGGTTTTACAAGACTCACGTTAACAATATTGCAGCAGTACGCACACAATCGAAGCGCAGTAAGGATGGCTAGTGTAACTAGCAAGAATACCACGAAAGCAAGAAAAAAGAAGTACGCTATTAACTATTAACGTACCTGTCTCTTTCCGAAACGAATGAGTACGAGAGTCAGAGCAGAGCTACCATCGATGGATCTGAGTCT
+
/>::7CA@@CCCAA9<6<<>@BBBB?BBC?AA@AAA?C@CAA::8@8>>>C>BB>==CCC2C=A???A@AAAAB=??A@CCC1BB=@.9:;6;EE@BCBBBCCDB@B@FD@CBC?AA??@CBCCCCCCBCCB@BBCC>@@?ADDBA>B?CCC?CBBBBACC?CCCCBB?BB?????AA:::,8;;9889999%0<76///=<C?@<?<>>>B=@<??B;;8;BBA????9??BBB>BBB<?@BBAADBBBAAABBBBBB>??>>>>D>B@@@::?@CCCCBAAABB
@ATNG8:01123:03131
GATGGTAGTCTTAGATAGTCTATAGTACTCATTCGTTTCGGAAGAGACAGGTACGTTAATAGTTAATAGCGTACTTCTTTTTCTTGCTTTCGTGGTATTCTTGCTAGTTACACTAGCCATCCTTACTGCGCTTCGATTGTGTGCGTACTGCTGCAATATTGTTAACGTGAGTCTTGTAAAACCTTCTTTTTACGTTTACTCTCGTGTTAAAAATCTGAATTCTTCTAGAGTTCCTGATCTTCTGTCTCTCTCTCACGCACTACCATCGATGGATCTGAGTCT
+
;C?D:CCCCBC@CCCCCBBBCCCBBCCBBB::8:BBC>AA?C?DAA?BBC?CB@@@@B?BBCC?B?ACBCCBBBB>A?AAA.>>:>;;96<A@B?BCD?BB;658@@@<@B@>>>@?<>>?<A<BAA@@@:;7:A??:>>@??@@@@>>>A@@>@;>>>=@@<@<@@>>=??:;6;??AA6A;?9;;;;;*:>766.777///899>=@BBA.>>>>>7>9@@9@@B@77717176:>>@8;;B@@??C@@?AACB@@@:66=7666=9774---33<9==@
@ATNG8:01130:03118
GATGGTAGCGAGCGAGTGTGTATACCAGAAGATCAGGAACTCTAGAAGAATTCAGATTTTTAACACGAGAGTAAACGTAAAAAGAAGGTTTTACAAGACTCACGTTAACAATATTGCAGCAGTACGCACACAATCGAAGCGCAGTAAGGATGGCTAGTGTAACTAGCAAGAATACCACGAAAGCAAGAAAAAGAAGTACGCTATTAACTATTAACGTACCTGTCTCTTCCGAAACGAATGAGTACTAGAGTCAGAGCAGAGCTACCATCGATGGATCTGAGTCT
+
4;::3:::=<@<;;;>@D@AAA<9905=@8==@??A;@=@BDBBBC?BB<?<>A=BCCCC5EACCCCCCB@@@C9;;ABBBB0AA>A=??@4BBB@AAA@BAC;;7;<@@=AAC?C@@?CGCDCCBDCCCCC@BBBC@BBCBBBBB?C@C;;;=DECECCD@ECCAAA???=?BC=AA99927778=BBBC3BD?B?????C??<?>?>==:==ABEEEAD;;;CBB@B?BCD>C@@=@A@AAA???@???AAABBC999A9:9A?AAA>?>B@CBCBD@A@BC
@ATNG8:01133:03156
GATGGTAGTGTCATATGAGAGTGTGTACTCATTCGTTTCGGAAGAGACAGGTACGTTAATAGTTAATAGCGTACTTCTTTTTCTTGCTTTTCGTGGTATTCTTGCTAGTTACACTAGCCATCCTTACTGCGCTTCGATTGTGTGCGTACTGCTGCAATATTGTTAACGTGAGTCTTGTAAAACCTTCTTTTTTACGTTTACTCTCGTGTTAAAAATCTGAATTCTTCTAGAGTCCTGATCTTCTGGGATGTGTGCGCAGTGCCTACCATCGATGGATCTGAGTCT
+
CDBB=BDBBBBBDDEB@@BBCCCDCBBBCC@@=@BBC>CD@C?CDEECBC?DDBBC?C?BBAC?B?BDDCB@BCC?99999):B=A??@?5@BAA=BBB?BC@AABCCBACCCDCCB@=@DD?C?DCCCCCAA>ACCC?BBCDCCCBCCCCCAAAB?BCC@CB?C?BBDDBCBBB?BCCCC9B=@;======&>B@AA>BBDCCCCECC@CDDD3DCCCD@C@CD@CCCDDCBB@BABCCD?B==<3<0000AABCCCBBBB@BCC@BDCCCCC@CCCCBCBB@@
@ATNG8:01135:03155
GATGGTAGAGTATCATGTGTATCTCCAGAAGATCAGGAACTCTAGAAGAATTCAGATTTTTAACACGAGAGTAAACGTAAAAAGAAGGTTTTACAAGACTCACGTTAACAATATTGCAGCAGTACGCACACAATCGAAGCGCAGTAAGGATGGCTAGTGTAACTAGCAAGAATACCACGAAAGCAAGAAAAAGAAGTACGCTATTAACTATTAACGTACCTGTCTCTTCCGAAACGAATGAGTACTACTCTCAGAGACACACTACCATCGATGGATCTGAGTCT
+
/9/0)//@AA@<>BCBBCCCB@?@@;?AB=A@>?<9.4.489;;49.5949;:996=@A@+@<@CBBADCBBBB9BA;;;;;$:@<C=A<:0944.49948>8<=8<87713:;054;<==CCCFCBCCCBB?C;;;7<@?@@?>:7<8@9926@=AB@?@?CBAAAB@B?:=@>)000//)//3,7===>+<<7<:::755;;6<8=<?>7929<669=>=9944439.44;2<<<;?>==>>?>?@AABAB9:8AB>>==377;>:55//03///4444433
@ATNG8:01142:03112
GATGGTAGCTCTGCTCTGACTCTCGTACTCATTCGTTTCTGAAGAGACAGGTACGTTAATAGTTAATAGCGTACTTCTTTTTCTTGCTTTCGTGGTATTCTTGCTAGTTACACTAGCCATCCTTACTGCGCTTCGATTGTGTGCGTACTGCTGCAATATTGTTAACGTGAGTCTTGTAAAACCTTCTTTTTACGTTTACTCTCGTGTTAAAAATCTGAATTCTTCTAGAGTTCCTGATCTTCTGGGCAGACTCTCACACGCCTACCATCGATGGATCTGAGTCT
+
45<=8=@DCB=CCCCBBCBBCCCCBABCDB??9<::;0<AAB@CCDDCAA=A?A?@=A@BCEFAE@CCCBBBB;;54499:$9<988>85==??7A@>:=>-00@>@B?ABCCCCDJBHCC?B?ACCCBABB@BCBB@CDBBBBBBBBCCCDCBB?BAA=AC>B@BBBB?@@CC?CCCDD;B=@:;;;;;*;AAAB<BAACBB;;;;5;9:9'9==9;6;>@A>;;;AAADADACCCECB?C@@@;@DBBBBAAAC;;;CC=AA@=@BB;;;C@BBCCCCBBBE
@ATNG8:01143:03135
GATGGTAGAGTACAGTGTAGTAGACCAGAAGATCAGGAACTCTAGAAGAATTCAGATTTTTAACACGAGAGTAAACGTAAAAAGAAGGTTTTACAAGACTCACGTTAACAATATTGCAGCAGTACGCACACAATCGAAGCGCAGTAAGGATGGCTAGTGTAACTAGCAAGAATACCACGAAAGCAAGAAAAAAGAAGTACGCTATTAACTATTAACGTACCTGTCTCTTCCGAAACGAATGAGTACACATCGTCGTGTCGTGCTACCATCGATGGATCTGAGTCT
+
=DCE@BBBCBDDBBBCCCCCCCCAA@BCD@CCBA@A>A?CBCCCBB?BB@B?A@@>?===,?:@BBCBBCCBBB>BBCCCCC5CC@D<AAA9ABGBCAAADCFCC@B@BB?BCC?BBABBCCCCCCBDDCCC@DBCB?BCAAABBB>C?BBB@AABCCCCC?BBBBCB?BB?@??:??==>5<<<899::::%:>:>888?>>AB<>;>>>>=@<?>B::5:@@@@AA?B>AAB=AAB?CBBBCBBAAABBBCCCBBBBAB:99BB?CBB???B?BBAAACCB@A
@ATNG8:01148:03159
GATGGTAGTATATCGCGTCGCTATCCAGAAGATCAGGAACTCTAGAAGAATTCAGATTTTAACACGAGAGTAATCGTAAAAGAAGGTTTACAAGACTCACGTTAACAATATTGCAGCAGTACGCACACAATCGAAGCGCAGTAAGGATGGCTAGTGTAACTAGCGAGAATACCACGAAAGCAGAAAAAGAAGTACGCTATTAACTATTAACGTACCTGTCTCTTCCGAAACGAATGAGTACTATAGACTATCTGAGACTACCATCGATGGATCTGAGTCT
+
5@DB?BBBA=BBBBCCBDCGAAADE?AACFCBBCBCACACCC@?AC?BB?C@AAAAACC:C=?>????BCBB?BB@AABB6@@8=399/9984<888@B@AB?C?CC?AAA?BBB@BBBCBBBBCCCBB@BBCC@BBCCCCCC>A=A@@<@ECCBDDD?ABBBA@@AA<??A?B@@@@5;00/9999,:>97877>>>:938;?@@@:=:=AC;;9;CBBCBC@C@;;;0;A@>ABDCBBBBBBBBBA@@@BBBBBCBA;:8;>@@A:;9<CBBB??@BB
@ATNG8:01151:03114
GATGGTAGCTCGCTGATGATTTCTCCAGAAGATCAGGAACTCTAGAAGAATTCAGATTTTTAACACGAGAGTAAACGTAAAAAGAAGGTTTTACAAGACTCACGTTAACAATATTGCAGCAGTACGCACACAATCGAAAGCGCAGTAAGGATGGCTAGTGTAACTAGCAAGAATACCACGAAAGCAAGAAAAAAGAAGTACGCTATTAACTATTAACGTACCTGTCTCTTCCGAAACGAATGAGTACTGTATCTATGTGTGCGCTACCATCGATGGATCTGAGTCT
+
;><<8=>=====>>>==<555)555.5994;<>A<<16.59;:::=5::8;5::433333$3-33:;<<<=??=28844444$5;7>:>GF9EAB=A??>@BBCC@D@DC@B;;6;BA@AABDBBCDC@AAB>BA;;;0;@@@@A::2:9==<:?@@>@A9979??@@A<@@<>?=9<<999,8==:?BCCCC)9:68///::9--)-(-932-307@BBB@CA??>@@<?=?CD>BBB@AAABBBBBBACCBB??@??;@;;;AAA<>==BAAC?@???A?????
@ATNG8:01152:03120
GATGGTAGTATCTGCACACTCTGTCCAGAAGATCAGGAACTCTAGAAGAATTCAGATTTTAACACGAGAGTAAACGTAAAAAGAAGGTTTTACAAGACTCACGTTAACAATATTGCAGCAGTACGCACACAATCGAAGCGCAGTAAGGATGGCTAGTGTAACTAGCAAGAATACCACGAAAGCAAGAAAAAAGAAGTACGCTATTTAACTATTTAACGTACCTGTCTCTTCCGAAACGAATGAGTACGAGAGAGCACACGTGTCTACCATCGATGGATCTGAGTCT
+
5BCC?BBBBB;;<CFBBBCDCCC@@?@CB>BBBBBB?A<@@A@@AA=AA?B?A@>9999*:;@?>?@BA@A@A<?>ABEDG5AA;@2;;;*9=?=?;99FDCCC?B@CC@BCC?BB@@ADFFICBAA@A>@<?B@@>AADDCCBB@F?@@@7;;A;;:AC?BBBBBB?BB>?@B;=>BBC=A@@?@@@AAA(AB?@=>=A>>;;:1:8<=:::1;5;>BBB@AACCBCC?C>AAH>DAB>ABBAABBB>>>@>>>AABBBBEDAA@@<@==>AAA<AAAAAEA?==
@ATNG8:01152:03141
GATGGTAGGACGAGCGTCTGAGAGGTACTCATTCGTTTCGGAAGAGACAGGTACGTTAATAGTTAATAGCGTACTTCTTTTTCTTGCTTTCGTGGTATTCTTGCTAGTTACACTAGCCATCCTTACTGCGCTTCGATTGTGTGCGTACTGCTGCAATATTGTTAACGTGAGTCTTGTAAAACCTCTTTTTTACGTTTACTCTCGTGTTAAAAATCTGAATTCTTCTAGAGTTCCTGATCTTCTGGATACACTCATGTGCACCTACATCGATGGATCTGAGTCT
+
4444.49:69;;;<<<<<>BB@@@?@>=?@9949BBC=CC<@896==>>>9>>;;;7;:>>BC?C@CCEC@A>00+/////)/;7<>>@6==6626<<5;<,///9:;7<>>?@===@DDD?B<999===;;5;;9:9?@@@@@>>@@:9:94/76;8<*/0171.-------/)55<<<+<.5555555#55555)55;<<<>65626@@@+666<<5:854.4:444;;7;7;<<;;:8=45.5999;;9:<555655>7:>=<0///88(////669888
@ATNG8:01152:03156
GATGGTAGTCTCAGATAGTCTATAGTACTCATTCGTTTCGGAAGAGACAGGTACGTTAATAGTTAATAGCGTACTTCTTTTTCTTGCTTTCTGTGGTATTCTTGCTAGTTACACTAGCCATCCTTACTGCGCTTCGATTGTGTGCGTACTGCTGCAATATTGTTAACGTGAGTCTTGTAAAACCTTCTTTTACGTTTACTCTCGTGTTAAAAATCTGAATTCTTCTAGAGTTCCTGATCTTCTGGGTCTCTCTCTCACGCACTACCATCGATGGATCTGAGTCT
+
==?>;966==CBBBBBBB;;;:9=ABAABB@@:@;;;09@9C<C>>B>;;7;=::;7:5:<;94:5998<5:5;>5::;;<,34046::100/0616;=033.3388>@;@ABBAAAA=@@A>C?A@A@A:;;<?@<@699B@A@@995:>995>>:>@A4992:2949:?<<@@9ABB>B.?5=9999949@>BD>B::9@@@9995@::<(:996;:;6@>=@>>?>;><A<ABBBBB=?@@@8@9:9B@BA@@@ABB;;;@A;?>@??==8=944>99=;7
@ATNG8:01114:03197
GATGGTAGTCTCAGATAGTCTATAGTACTCATTCGTTTCGGAAGAGACAGGTACGTTAATAGTTAATAGCGTACTTCTTTTTCTTGTCTTTTCGTGGTATTCTTGCTAGTTACACTAGCCATCCTTACTGCGCTTCGATTGTGTGCGTACTGCTGCAATATTGTTAACGTGAGTCTTGTAAAACCTTCTTTTTTACGTTTACTCTCGTGTTAAAAATCTGAATTCTTCTAGAGTTCCTGATCTTCTGGGATGTGTGCGCAGTGCCTACCATCGATGGATCTGAGTCT
+
4@@@5;;AABCCCFCCCBBBCCCCCCCDA@@A>@@AC=CC?C?ABBCCBB>BDBBA@CABBA@<@=@CCDABADD>@;;;;,:>:000000)08996;;:6:?3798=?A?BBCCCCCC?BBD@C?EDCCCBBB?BCCC@CCDCBBBBCBBBBBBBB@ECC@BB@B?BBAABBBCD@C@???494:=BB@BBB*BBBBD=BACCCCFBCB@CCEE3B@@@B8:79D@DCBCCCC?C?@AADDD=B000+00000@@BECBBBBB>AB@?ACDCDBC@CBBBCDBBBA
@ATNG8:01120:03185
GATGGTAGAGTACAGTGTAGTAGACCAGAAGATCAGGAACTCTAGAAGAATTCAGATTTTTAACACGAGAGTAAACGTAAAAAGAAGGTTTTACAAGACTCACGTTAACAATATTGCAGCAGTACGCACACAATCGAAGCGCAGTAAGGATGGCTAGTGTAACTAGCAAGAATACCACGAAAAGCAAGAAAAAGAAGTACGCTATTAACTATTAACGTACCTGTCTCTTCCGAAACGAATGAGTACGTGTGACGTACGTGAGCTACCATCGATGGATCTGAGTCT
+
@?<B@BBBAB@>>:;6BBBBCCCDC?BBB@DABB;;8;@BAACBBB?AB;?;?AA?????1??BAAABBBB>>>7?@ABBBB2B@>B5;;;-;AB>BCCCCCDBB?B@DD@CBC?BCB89:CCCCAAACCDC?CBBA=A@????>>9?>@;;7;ACBCBCD?BBBAAA>AB=???9=>:999+99:3:AAAA3@<6<9::>>>AE:>:>>BC:=9==@@@=A@@?BCA393:::/9A?8>>BBABC??>?CA@BBBAAAFBBBBBA@CAAACCD?DA99:B@@>>
@ATNG8:01127:03184
GATGTAGCGCACACATAGATACAGTACTCATTCGTTTCGGAAGAGACAGGTACGTTAATAGTTAATAGTCGTACTTCTTTTTCTTGTCTTTCGTGGTATTCTTGCTAGTTACACTAGCCATCCTTACTGCGCTTCGATTGTGTGCGTACTGCTGCAATATTGTTAACCGTTGAGTCTTGTAAAACCTTCTTTTACGTTTACTCTCGTGTTAAAAATCTGAATTCTTCTAGAGTTCCTGATCTTCTGGTATGACTAGTGTACTACTACCATCGATGGATCTGAGTCT
+
9///////5:;;@5555555444:>:::=::59@@=4=?2626;;;66/5777//)/27:;>7<=?>9548:::;9;;;;;)/0*///88//-/8)//85676:<;<3616;=;<=;=;@;;4;<@?AAA@BA@A@@@000=>>>=<8..------37//)//39)/)/717:::99394444&43934444&449990944///////7<<<<+//6=?8<9>>266655;?4=399=5549=9949B>@@@>>@@@CBBBBCCBB?AA@>A==8>000<=0;::
@ATNG8:01129:03181
GATGGTAGTGTCATATGAGAGTGTGTACTCATTCGTTTCGGAAGAGACAGGTACGTTAATAGTTAATAGCGTACTTCTTTTTCTTGCTTTCGTGGTATTCTTGCTAGTTACACTAGCCATCCTTACTGCGCTTCGATTGTGTGCGTACTGCTGCAATATTGTTAACGTGAGTCTTGTAAAACCTTCTTTTTACGTTTACTCTCGTGTTAAAAATCTGAATTCTTCTAGAGTTCCTGATCTTCTGGAGATATCATCAGCGAGCTACCATCGATGGATCTGAGTCT
+
6D@@7?BCBBBBCDDDDBCBCCCCCBABBCBB>BA@@<AB@C@DCCCCDD?CBBBB?C@DDCC>B?ABBDCCCCDABBBBB1BD?CBCC=CC?@?@BD@CC>AAABAB@BCDDEDDEADCB?C?CCBBBCCE@DDDD@D@BBCECBBDDBBBCBB?BCC@BB?B?BBBBCCCDB?BCDDD9B=?;>>=>=,=@@BB<CCDDDDCBBC@BDDD5BBBCE>B?BC@CBCCCAA?A@CCBA@D?BBB@BCBCCCCCCDCCCCAA@C@@=B9::BBCADBBBCBBBBB
@ATNG8:01134:03194
GATGGTAGACATATCGTACTCTCTGTACTCATTCGTTTCGGAAGAGACAGGTACGTTAATAGTTAATAGCGTACTTCTTTTTTCTGCTTCGTGGTATTCTTGCTAGTTACACTAGCCATCCTTACTGCGCTTCGATTGTGTGCGTACTGCTGCAATATTGTTAACGTGAGTCTTGTAAAACCTTCTTTTTACGTTTACTCTCGTGTTAAAAATCTGAATTCTTCTAGAGTTCCTGATCTTCTGGGTGCGCTACAGTTCTCTCTACCATCGATGGATCTGAGTCT
+
@A=D@BB===CCCCCCCCCCCBBBCCBBBB:;8:BBB=BB?B@CBBBBBB?BB@@A3849=>:;B@AAADCCCB:6:98698&//.6623=?@297>858/6<==::6;;;:>>@@<>>><A<AA@@@>>>=AA>;:=>A=::;?AA>>>@@@B:688=AA=A:>>@@@@???:=;:::/:8<9>====,99333)--7---9:9<18898(5==AA<@<>>;=??@;;;9=9==??>>;>BDD9A@@A>99:://-/99;///:177::?==9==>=??ABB@
@ATNG8:01140:03172
GATGGTAGTAGTACACTAGTCATACCAGAAGATCAGGAACTCTAGAAGAATTCAGATTTTTAACACGAGAGTAAACGTAAAAAGAAGGTTTTACAAGACTCACGTTAACAATAGTGCAGCAGTACGCACACAATCGAAGCGCAGTAAGGATGGCTAGTGTAACTAGCAAGAATACCACGAAAGCAAGAAAAATAAGTACGCTATTAACTATTAACGTACCTGTCTCTTCCGAAACGAATGAGTACGAGAGAGCACACGTGTCTACCATCGATGGATCTGAGTCT
+
<B<B@DCBB>CCCEDFDCBBCBBBB?CCC?CDAAAA>B?BBDCCCD@CC?C?BBB@@@@@2@?BBBBBBCCBBB:AA:::::.;C>C4;;;.;CC?CCCCCECCC@C@BA?CBBBBCAAAAA@CCCBB??@B?BBBB:==CBB@BB?B=BBB@BBBBBBAA?BBA9<;;>>::::7::@@>5>::49::::+7=6:///<;???;>;>AAA7;8;ACBC@C@@ACBA=A?@@@9@CA>AAABBFCBAAABBBBBCCBBBBBBBBB????>B?>:?@DAAAC;==
@ATNG8:01142:03165
GATGGTAGTATATCGGTCGCTATCCAGAAGATCAGGAACTCTAGAAGAATTCAGATTTTTAACACGAGAGTAAACGTAAAAAGAAGGTTTTACAAGACTCACGTTAACAATATTGCAGCAGTACGCACACAATCGAAGCGCAGTAAGGATGGCTAGTGTAACTAGCAAGAATACCACGAAAAGCAAGAAAAAGAAGTACGCTATTAACTATTAACGTACCTGTCTCTTCCGAAACGAATGAGTACACATCGTCGTGTCGTGCTACCATCGATGGATCTGAGTCT
+
4<A?5:<@@@;@CBB=@@:96CC>=BCC@BCCCDDAC?BBB;;;@<@@=@;?@;97777'789<888A??877.3;=CCCD5CC@C=BA@3C;;5:95@;<=<<5>5?<7@AA<@ABBCCCCDDDCCBBBE@BA;;8:@@ABAAA=B?BAA?ABCCCBBB?BABAAC@AA>????@@9:::+:>=9:<<<<+;:9=778=99<>9>:=>>>5<6;<A?@:=988<<<8<<===8=??087??@BBBBBBB<<AB?==BBBBBABB?B888BAA=>??>><<<@>
@ATNG8:01142:03183
TATGGTAGGACGAGCGTCTGAGAGGTACTCATTCGTTTCGGAAGAGACAGGTACGTTTAATAGTTAATAGCGTAACTTCTTTTTTTGCTTTGCTTTCGTGGTATTCTTGCTAGTTACACTAGCCATCCTTACTGCGCTTCGATTGTGTGCGTACTGCTGCAATATTGTTAACGTGAGTCTTGTAAAAACCTTCTTTTTTTACGTTTACTCTCGTGTTAAAAATCTGAATTCTTCTAGAAGTTCCTGATCTTCTGGTGTCGTCTATCATGTACTACCATCGATGGATCTGAGTCT
+
<4443945.5;99@<6666<<??C?BCB>>69059<80:<5:;996A@CA266699<)5.599949.5599;772792///////"////)/799099:;5;>>7;;=<:99@<8;9:6<>B>9>>=8=29666<<><8<6658<<<66655:<;;;====855555406:=<=<<<<55.444444$4.5.55:::::"44:::19/-------927777'/555;./)/:4/////)/93:5;;;<==8=:;296?@<<BCCCCCBC?9:99949::??@@<?===@99999
@ATNG8:01154:03177
GATGGTAGTGTCATATGAGAGTGTGTACTCATTCGTTTCGGAAGAGACAGGTACGTTAATAGTTAATAGCGTACTTCTTTTCTTGCTTTCGTGGTATTCTTGCTAGTTACACTAGCCATCCTTACTGCGCTTCGATTGTGTGCGTACTGCTGCAATATTGTTAACGTGAGTCTTGTAAAACCTTCTTTTTTACGTTTACTCTCGTGTTTAAAAATCTGAATTCTTCTAGAGTTCCTGATCTTCTGGTAGAGCGTGCATATATCTACCATCGATGGATCTGATCT
+
6BBC@CCCDCCBCCCCCCBBDCCCAABDDCBB?BCCC=BC?C?BBBEDDD?DCC@B=A@BBBC?C@CCAAAC@BB<9999*:?<@BCC>CC@@;?@@9@B;BAACDC@DCCCCCBA>AAA=A@CBCCBBAC@CCCC@CCCCCCCCCCCCCCCBC?BDC@BC?B?BBBCBCBBB?A???>4=:?8::::9:%;BAAB>CCBBCCCC<;;7;CCC5CBBBCAC@CC@CCCCCBC@B@???B@@;A??;@BDBCCA@BCCCCCCBAA@@<@9::BBC?BBBBBB=>>
@ATNG8:01154:03189
GATGGTAGGAGACACGTCGCACACGTACTCATTCGTTTCGGAAGAGACAGGTACGTTAATAGTTAATAGCGTACTTCTTTTTCTTGCTTTTCGTGGTATTCTTGCTAGTTACACTAGCCATCCTTACTGCGCTTCGATTGTGTGCGTACTGCTGCAATATTGTTTAACGCGAGTCTTGTAAAACCTTCTTTTTACGTTTACTCTCGTGTTGAAAATCTGAATTCTTCTAGAGTTCCTGATCTTCTGGGCAGACTCTCACACGCCTACCATCGATGGATCTGAGTCT
+
6CCC?ABE@DDAABCA@ACCCEICBCCCCCA@=@@@@:AC?C9;;@ABBC@CCCBA?A?AAAB?B@BBBBCBBBA@98888$:?8?99:9&3=>?=AAB?FC>B@@AA?=@AB@@C><:>A@:?;?>=@?>>>=BAAA=???B?????@@??>===:==?====8==??????AAA<>>>?>2>5;5;>?>?/>?<==5==>===B@@@<ACDD2=9:6>7;6//,/99;@@@;?;?AA@@@<;98818///7779==A@;;<;@996:<==@AA=A<==AA>>=>
@ATNG8:01158:03194
GATGGTAGCTATACGTATATCTATGTACTCATTCGTTTCGGAAGAGACAGGTACGTTAATAGTTAATAGCGTACTTCTTTTTCTTGCTTTCGTGGTATTCTTGCTAGTTACACTAGCCATCCTTACTGCGCTTCGATTGTGTGCGTACTGCTGCAATATTGTTAACGTGAGTCTTGTAAAACCTTCTTTTTACGTTTTACTCTCGTGTAAAAATCTGAATTCTTCTAGAGTTCCTGATCTTCTGGTATGAACTAGTGTACTACTACCATCGATGGATCTGAGTCT
+
5B=>5::>A;:6BBAAABCBCFDBBCBABBAA?@CCC>CC@C@CCCABBD?CBB?>9?<?ABBAC@CACCCCCBA;99:::$983<999,7DAB?BCC@DC?:9:C??;?BBABA@@<>>>=B<@@@AAA??;?@@@6;:::?>???===@>>>A;;;;:>A:?;?888??>;;46//78+8(/)/6666)6:3333)688///676:=CBB.A999A=C=BB<888=::;8=366/--;--->6977=A<>>A>====BBBBB8838===@::5:::<<===@@
@ATNG8:01162:03178
GATGGTAGCACGAGTCACTCATATCCAGAAGATCAGGAACTCTAGAAGAATTCAGATTTTTAACACGAGAGTAAACGTAAAAAGAAGGTTTTACAAGACTCACGTTAACAATATTGCAGCAGTACGCACACAATCGAAGCGCAGTAAGGATGGCTAGTGTAACTAGCAAGAATACCACGAAAGCAAGAAAAAGAAGTACGCTATTAACTATTAACGTACCTGTCTCTTCCGAAACGAATGAGTACTATGTAGAGCTCTATACTACCATCGATGGATCTGAGTCT
+
6BBB@CBBCBCCFCCECCCCC@BBCAJDC?CCDCBB?B@CCBBBCA?AC?B?@=>99999):>ABECCAAACDC<B@?@@@>0=@:?2:;;.;BB>BFBCCCDDC?A?@D>@AA?BBDBBBCCDCEBD@BBD?CCBB?@@AABBAB=B?B9:;:CBBBCCC?BAABBB?BC?@@A;?>898+9=<;==>>?.=A=>;;;@?BBB:=:>???=@<@@CAA?AB@@@BC?A?A@@9>:96:?ABBCCBCCABBCBBB>>>@@:::::5:<=<A@B@B??>CAAABB
@ATNG8:01163:03170
GATGGTAGTATCTGTCTACGAGAGCCAGAAGATCAGGAACTCTAGAAGAATTCAGTTTTTTTAACACGAGAGTAAACGTAAAAAGAAGGTTTTACAAGACTCACGTTAACAATATTGCAGCAGTACGCACACAATCGAAGCGCAGTAAGGATGGCTAGTGTAACTAGCAAGAATACCACGAAAGCAAGAAAAAAGAAGTACGCTATTAACTATTAACGTACCTGTCTCTTCCGAAACGAATGAGTACACATCTTTCGTGTCGTGCATCGATGGATCTGAGTCT
+
CBCB@BDCB@@ACCCEHDDBBBBCC?CCC?BBBBBB>B<??CDBBA?BB?A=BBBBBBBBC#B?BCBBBCCDBBC=CCCCCCC1@?:@4:;:.;CC@CDBCDDDCB?B?BB?BBC?A@BACDDE@@@DDFG??<?C?>;@A@?=@987;@CBB?BCCDCCCC?CCCBBB?@A=9899<?999+9??;:98888%/;7;///<=@@@<?<?AAA3838CBBB?B;::BBB?B?BBD>B995:CC:::BCA@A999,8=:;;@@>>>@ABABAA<@@>>>B@:;;
@ATNG8:01163:03174
GATGGTAGTATCTGCACACTCTGTCCAGAAGATCAGGAACTCTAGAAGAATTCAGATTTTTAACACGAGAGTAAACGTAAAAAGAAGGTTCTACAAGACTCACGTTAACAATATTGCAGCAGTACGGACACAATCGAAGCGCAGTAAGGATGGCTAGTGTAACTAGCAAGAATACCACGAAAGCAAGAAAAAAGAAGTACGCTATTAACTATTAACGTACCTGTCTCTTCCGAAACGAATGAGTACGAGAGAGCACACGTGTCTACCATCGATGGATCTGAGTCT
+
5==>:BDCCB:;;CCIICCCCCCCC@CCCADCBA@@>@>AABCAAA?A@=@;=<=99:::'78>ACAAABBBBB=9:;A@@@,@C<@<A=;;;BC>BB@@@AA@@>@?BC?CCC@CCCDCCCBBCC@BBCBB?CBBC@???@@@??;A?BAA?BDCBCCBB?@@@AAA?BB?BCB;>=:::,7;;5000000%0>9/0//><>==:76///505599BDD@BBCCBAA>A=@AA=@??;?@BBBCBBBBBBBBBBBAAAAA??@BBAE>==@;;5;==>?>>>>>
@ATNG8:01170:02566
GATGGTAGATATATGCACGCTCTACCAGAAGATCAGGAACTCTAGAAGAATTCAGATTTTTAACACGAGAGTAAACGTAAAAAGAAGGTTTTACAAGACTCACGTTAACAATATTGCAGCAGTACGCACACAATCGAAGCGCAGTAAGGATGGCTAGTGTAACTAGCAAGAATACCACGAAAGCAAGAAAAAGAAGTACGCTATTAACTATTAACGTACCTGTCTCTTCCGAAACGAATGAGTACGTGTGACGTATGTGAGCTACCATCGATGGATCTGAGTCT
+
>===:DEDBBCCCCFCCCBBBCCCD>ABC@CBBC@A>A?BBCBAAC@CC?C?BBBBBBBB3B@CCAABBBBBBB<B@BADDD1A@:?2::;.;BB>CBBCCCEDD?B?BD?ABF>A@ABBCCCCBBCCCCCC@DBBB>BACCCBAB>C@CBB?BBBCBCCC@@AABBB>BB>BBC<@@999+9@@;::999(9D;A::9B@BBB;>;>@@@:>:>?BAB?ACAA@CC@C@A@@<@@C>BBBCBBB@@@ACCDCCC?@@BBBCDBB@BAAACCC?BBABBBBB>>
@ATNG8:01174:02591
GATGGTAGTAGTACACTAGTCATACCAGAAGATCAGGAACTCTAGAAGAATTCAGATTTTTAACACGAAGAGTAAACGTAAAAAGAAGGTTTTACAGACTCACGTTAACAATATTGCAGCAGTACGCACACAATCGAAGCGCAGTAAGGATGCTAGTGTAACTAGCAAGAATACCACGAAGCAAGAAAAAAGAAGTACGCTACTTAACTATTAACGATACCTGTCTCTTCCGAAAACGATTGAGTACATAGATATACGTATAGCTACCATTCGATTGGAA
+
66==:=?@556569<9955554455.5554977://)/)///444:5;<7;8555;=???.?8;;833-38333;17744444$55.56;;;0<5665::::///)-(--(-55(-///5999<<666>55484444.43:89:;;8;7;///;;:77:=7??><;;97727<<8;773,3;;7::;;;;&773...99=8222/536554042-----2,25566..(.25555+5533.35....3669.------3...88833../(.55307373
@ATNG8:01191:02586
GATGGTAGCTATACGTATATCTATGTACTCATTCGTTTCGGAAGAGACAGGTACGTTAATAGTTAATAGCGTACTTCTTTTTCTTGCTTTCGTGGTATTCTTGCTAGTTACACTAGCCATCCTTACTGCGCTTCGATTGTGTGCGTACTGCTGCAATATTGTTAACGTGAGTCTTGTAAAACCTTCTTTTTACGTTTACTCTCGTGTTAAAAATCTGAATTCTTCTAGAGTTCCTGATCTTCTGGATAGCGACGCGATATACTACCATCGATGGATCTGAGTCT
+
6BAA?BBBDDCCCBBCCCDDABBCCCBBCG@@?@CCG>BC=B?BCBCCCC?CCCCA=A=ACAB>A?BBBBBBBBB?BBB@@1<=<=BBC;AAAA<ABC?BB;==>BBB?@CBCAAAA:@@A:@:===?===>;ACCC8<<>>>>>=AAA>>;;;C;>==:@@;A:@>>>?>>>C;@>>>>2>:>:>9;;;+88666),,,,,,9>6;5;;;;+;?@AA=A=>>:=>@A@>;7=<>>><<A7<<A<AA>>???AA@@=>>A@@???;A>==AAA;C888>A?;;;
@ATNG8:01192:02599
GATGGTAGGCGACATACATACGCGCCAGAAGATCAGGAACTCTAGAAGAATTCAGATTTTTAACACGAGAGTAAACGTAAAAAGAAGGTTTTACAAGACTCACGTTAACAATATTGCAGCAGTACGCACACAATCGAAGCGCAGTATGGATGGCTAGTGTAACTAGCAAGAATACCACGAAAGCAAGAAAAAGAAGTACGCTATTAACTATTAACGTACCTGTCTCTTCCGAAACGAATGAGTACAGAGAGTACGATATGTCTACCATCGATGGATCTGAGTCT
+
:4><8:;A?;:6<<>;<<?@=:?<<,///277555<8=8=AA@@::79A?A?BCCCCCCC5C@BCABACCCBBC?CBBBBBB2BC@EAGIG<BBAACCICBBB;;5;5:;?BAA>ACB@A@CCCDDEDGDBB<@@@@?BABBBC@@@B@A:959????BCC?9:9BAA>BD=@AB675>>=1:67/78887(.62....68;694937778.2.2=D@@;@A?;<;@=@5:;@9?::49>>=??@@BB>>>BAAABBBBAAAA:94:66:9//*/999:>>:;;
@ATNG8:01196:02588
GATGGTAGTAGTACACTAGTCATACCAGAGATCAGGAACTCTAGAAGAATTCAGATTTTTAACACGAGAGTAAACGTAAAAAGAAGGTTTTACAAGACTCACGTTAACAATATTGCAGCAGTACGCACACAATCGAAGCGCAGTAAGGATGGCTTGTGTAACTAGCAAGAATACCACGAAAGCAAGAAAAAAGAAGTACGCTATTAACTATTAACGTACCTGTCTCTTCCGAAACGAATGAGTCGTGTGACGTACGTGAGCTTCCATCGATGGATCTGAGTCT
+
CCBB>A@CCCCCCA<<@@BBBB@AA@CCCDCCCCC@B@CBDCDCB@BB?A>ACC?@@@@.?=@ACBBBDC???:>>?BBBC5BC@D5;;;.;BDADBBBGDGCB?B@CC@CBB<@?>?@BBBEDCCBBBBB>@A??<@CCCCCAA>B@CAA@BC@BBCBC?CBBBBC@BB=BBC=A@???5;==9999:::%:@;=889@@AAA<?;??BB:>:=AC@@>@AAACBB?A=998-9<=9??CBBBBBBBBBCBBBBB@=>=00,0<@>@@???<?===AAA===
@ATNG8:01199:02589
GATGGTAGGCACTGCGCACACATCCCAGAAGATCAGGAACTCTAGAAGAATTCAGATTTTTAACACGAGAGTAAACGTAAAAAGAAGGTTTTACAAGACTCACGTTAACAATATTGCAGCAGTACGCACACAATCGAAGCGCAGTAAGGATGGCTAGTGTAACTAGCAAGAATACCACGAAAGCAAGAAAAAGAAGTACGCTATTAACTATTAACGTACCTGTCTCTTCCGAAACGAATGAGTACACATCGTCGTGTCGTGCTACCATCGATGGATCTGAGTCT
+
6BDD?CBB=B969BBBBCCBBCCCE>CFF@CCCC;<8;?BAB@@@B?BB@C@BB@99:::):?BBCCCBBBBDD=@9;9<<<+@A<@2:;;*:BB>BBCBBAA@A@A@CC@DCD>AAAABCCCCCDCCCCCC@CBBB?BCBBDBBB?A?B;;:;EBCDBBB?CCCCGC@BB@@?==??>>>377;57899:(9@9==>@@@@AA:>:=ABB6;6;>BBB@CLLBACB?B=AAA<ABB?CCABABBDDDBBBBBBCBBBB??????;?CCBBBB?BBAAA?@>B?
@ATNG8:01202:02584
GATGGTAGCGCATATCAGCGCAGCCCAGAAGATCAGGAACTCTAGAAGAATTCAGATTTTTAACACGAGAGTAAACGTAAAAAGAAGGTTTTACAAGACTCACGTTAACATATTGCAGCAGTACGCACACAATCGAAGCGCAGTAAGGATGGCTAGTGTAACTAGCAAGAATACCACGAAAGCAAGAAAAGAAGTACGCTATTAACTATTAACGTACCTGTCTCTTCCGAAACGAATGAGTACAGAGAGTACGATATGTCTACCATCGATGGATCTGAGTCT
+
4444.4999=@BBA;9:A@@BA;<<,99:8>==B>B;>;??@<>=?4<=49498>==>>>+>:>==<<<;666<4<>=>>==(==4;2959&59949665===;?<<10.-55(--//5<<655=>956;<8;;;??B?>@AA;;50:>00)/777=<=C;B==AAA?BA6::939?>??.337,7333&393888779///*/;=<79070//0/:59://///5<055=444454433444=>??<3559:;<;;88777;/7333759355222:;:67
@ATNG8:01207:02575
GATGGTAGGCGACATACATACGCGCCAGAAGATCAGGAACTCTAGAAGAATTCAGATTTTTAACACGAGAGTAAACGTAAAAAGAAGGTTTTACAAGACTCACGTTAACAATATTGCAGCAGTACGCACACAATCGAAGCGCAGTAAGGATGGCTAGTGTAACTAGCAAGAATACCACGAAAGCAAGAAAAAAGAAGTACGCTATTAACTATTAACGTACCTGTCTCTTCCGAAACGAATGAGTACGAGAGTCAGAGCAGAGCTACCATCGATGGATCTGAGTCT
+
CCCC?CC?;CBBADECCCCIDDDCC?CCCBBBBC@@>A?BBCBCCB@??=@?A@C@@@@@0@?BCCFJCCCCCC>CCBBBBB1@B?C?CCC9CCC@CBBBBBCCC@C@BB@BBB>A@CCCCCCBBBDCDD999:CCD@AAECCB@@=A@CBB?BCCCBBBC?BDCCAB>BB>@A@9==777):==;999999%:@;@:9:BBCBC?C?>>??<?=BACAA>@CABABB@B@CCC>BBB@BBBBBBCCBB=>=@BBCAAAA@A@@@A=@B@@@@B?CCCCC@@@AB
@ATNG8:01209:02567
GATGGTAGCTCTGCTCTGACTCTCGTACTCATTCGTTTCGGAAGAGACAGGTACGTTAATAGTTAATAGCGTACTTCTTTTTCTTGCTTTCGTGGTATTCTTGCTAGTTACACTAGCCATCCTTACTGCGCTTCGATTGTGTGCGTACTGCTGCAATATTGTTAACGTGAGTCTTGTAAACCTTCTTTTTACGTTTACTCTCGTGTTAAAAATCTGAATTCTTCTAGAGTTCCTGATCTTCTGGGCTGCGCTGATATGCGCTACCATCGATGGATCTGAGTCT
+
5@??7;?DBB=BGCBBBCCCCCEBBBBBCFAA>@CCD>CC=A=ACCCCCD?DEBBB@D=BCBB?CADBBBBBBBB@BCCCC1BB?BBCD?CC::8:BB;BB8;;@DCCBECCCBBBB@DDD?B?CCCBCCBB?BBCC?CBBBCCCCBBBCCCBBB@DCC?CC>A>@@CBBBCBB>ABAC:A=A=ABDFD5CC@AA:@A@;;;AAAB?BBBB0B;;;B?B@CC@CCDCBBB@C@AAABBB>A@BB8A9::BBBBBCCCCCCCCCC@BBCBBBB@BDDCCCAAAA
@ATNG8:01210:02587
GATGGTAGAGAGAGCTCTCTCATCGTACTCATTCGTTTCGGAAGAGACAGGTACGTTAATAGTTAATAGCGTACTTCTTTTTCTTGCTTTTCGTGGTATTCTTGCTAGTTACACTAGCCATCCTTACTGCGCTTCGATTGTGTGCGTACTGCTGCAATATTGTTAACGTGAGTCTTGTAAAACCTTCTTTTTACGTTTAACTCTCGTGTTAAAATCTGAATTCTTACTAGAGTTCCTGATCTTCTGGGTGCGCTACAGTCTCTCTACCATCGATGGATCTGAGTCT
+
////)///;<<@@<5656<=<<<<<;555:::7@?A@<<=8=5665<<CC?CCBCC?D9:89<4:<8B=<;888858C??=+BB>B:::9+6933.38;6<=8=B?@@A;?:<=>;::8<>>;@8===88577.55;;;=>=A:>8:9<;99997915532./(/.3569888::999>9<.<.537=DCD.A>==@2:5:<///;;6:1889)8;==A<A=AA7;8>@@::;=B=>=;C::46///)///879>>>A===FA?<66033333370:;;;;====>
@ATNG8:01211:02607
GATGGTAGCGAGCAGTGTGTATACAAAGATCAGGAACTCTAGAAGAATTCAGATTTTTAACACGAGAGTAAACGTAAAAAGAAGGTTTTACAAGACTCACGTTAACAATATTGCAGCAGTACGCACACAATCGAAGCGCAGTAAGGATGGCTAGTGTAACTAGCAAGAATACCACGAAAGCAAGAAAAAAGAAGTACGCTATTAACTATTAACGTACCTGTCTCTTCCGAAACGAATGAGTACCTCTCAGACGCTCGTCCTACCATCGATGGATCTGAGTCT
+
4444.5=CCCCCCCCCBBCCCDBBBB>BBDB@@6;7;ABABBC?A@=@;999??AAA1?<?CBBBBCBBB@8??:;;;;*:A>B=BBB9BBC?CABBDCECC?C@CC@ABB?BBB@BCCDCC@CCCDBB?BCBB@BBB@?@@?9@=@??=@CBBBCCC?CCBB?<9>A=@AA:==:::,8==99999:9%0@<=///==AAB:=:>BCG8;7;@A;;8;A@@?BB?B?BBC>BBC?CAAABBB?AB@AABBBDAAAA@@<@@@=@=;;@AA<?>>@AAA666
@ATNG8:01164:02612
GATGGTAGTGTCAGTGCGCGTCGTCCAGAAGATCAGGAACTCTAGAAGAATTCAGATTTTTAACACGAGAGTAAACGTAAAAAGAAGGTTTTACAAGACTCACGTTAACAATATTACAGCAGTACGCACACAATCGAAGCGCAGTAAGGATGGCTAGTGTAACTAGCAAGAATACCACGAAAGCAAGAAAAAAGAAGTACGCTATTAACTATTAACGTACCTGTCTCTTCCGAAACGAATGAGTACTGTATCTATGTGTGCGCTACCATCGATGGATCTGAGTCT
+
CBCB?CCFDCDBAB<CCCCBBBCCC?CBB@DC:9;C@C@CCABACC?DD?C?BBAACCCC2C?BB=>=BBCABB==>@CCCC5BB>B@CCC<CCIACBBBBBB;;7;@BB@CBB>@@AABDDCCCCBBBBBB@BBBC>AABBBBBE=@?@BB?BCCBCBBB?BBBBBB?CC?A@A@CA999,9:939:::9:%:@;:;:;>==>>7;8;@@B=B<A@EBC?CBBBCDC?D=???9?@@A::9BBBCBBBBBC>>?BAAADDC@???<@@@@@BD@BAAAA:99BB
@ATNG8:01166:02643
GATGGTAGGCGTGTGAGAGTCTGCCCAGAAGATCAGGAACTCTAGAAGAATTCAGATTTTTAACACGAGAGTAAACGTAAAAAGAAGGTTTTACAAGACTCACGTTAACAATATTGCAGCAGTACGCACACAATCGAAGCGCAGTAAGGATGGCTAGTGTAACTAGCAAGAATACCACGAAAAGCAAGAAAAAGAAGTACGCTATTAACTTTTAACGTACCTGTCCCTTCCGAAACGAATGAGTACGATGAGAGAGCTCTCTCTACCATCGATGGATCTGAGTCT
+
BB==?BBC@CBBCCCBBCCAB@;;:06CCBCCBBAB?B<@@BCCDE?AA>AADDCCCCCC3B@BBBAABBCBBB=BBBCDCC2BB>@7<<<5?BC?BBAABB====A<;;6;><:?B>>>>>>AAAAA=<<<=DAAA9>==>AA<<8=;A;;:=AAAA@@><@@?>??<<>:>@>9==5666)8::4:<<<=/;;4;:::BBBBC=C<AAAA3@<@>??@9>>>?C7?9=9>?A7>>><ABBBBBBBB>>>>>ABBCA<;@@@@::7;A?????<?@@@AAAAAA
@ATNG8:01173:02644
GATGGTAGTATCTGCACACTCTGTCCAGAAGATCAGGAACTCTAGAAGAATTCAGATTTTTAACACGAGAGTAAACGTAAAAAGAAGGTTTTACAAGACTCACGTTAGCAATATTGCAGCAGTACGCACACAATCGAAGCGCAGTAAGGATGGCTAGTGTAACTAGCAAGAATACCACGAAAGCAAGAAAAAGAAGTACGCTATTAACTATTAACGTACCTGTCTCTTCCGAAACGAATGAGTACGAGAGAGCACACGTGTCTACCATCGATGGATCTGAGTCT
+
5AA?<???B==C<<;>>====@@CC?CB@>@@AA@C@C@CCBAAAC>AA?C??A<99999(99997@>?>=777)83:4<<<*<>7;.555&5:;49;65577//)/9996==@:699@CC>CCCBCBCBBB@CCBB?BBBBBBBB>A?A@@=@@@AA??>?BBBBBB?BB=A@@;@<999,755155657(5;45656=A>9>:=:?>>><>=>>B;;8;ABAAAA?D>ABC>ABA=@@@BACAAABBB??>BBBCBBBBB@BA:=>@?A==:>>>>>>@@??
@ATNG8:01174:02648
GATGGTAGCTCTGCTCTGACTCTCGTACTCATTCGTTTCGGAAGAGACAGGTACGTTTATAGTTAATAGCGTACTTCTTTTTCTTGCTTTCGTGGTATTCTTGCTAGTTACACTAGCCATCCTTACTGCGCTTCGATTGTGTGCGTACTGCTGCAATATTGTTAACGTGAGTCTTGTAAAACCTTCTTTTTACGTTTACTCTCGTGTTAAAAATCTGAATTCTTCTAGAGTTCCTGATCTTCTGGGCTGCGCTGATATGCGCTACCATCGATGGATCTGAGTCT
+
5;==:?@@@;;<CBBCHGCCCCBBCDFBBA@@;?AAA<BCAE?BBBBCCC@CCABAA099==>8?@CABABBCBC=;;;;;*4<7=BCC>C@AA>AAD?BB?AACEDI?BBCBBBCC@HCC@C@CCCCAAAE@CCA@>ABCB@@ABCBBBBAAAA>BCCADC@C@CABBCCCBB=@;;;;-;9A4::;;;*;@:;;/9@B@???999;>;@;,<9966:>=CC;:;ACA;;6;=@@>@@A=@<<<5<000<=<<>BCAAABCBCC@CBAA@@@>A@@@@?BA??
@ATNG8:01175:02617
GATGGTAGCGCGACGAGCGTAGACCCAGAAGATCAGGAACTCTTGAAGAATTCAGACTTTTAACACGAGAGTAAACGTAAAAAGAAGGTTTTACAAGACTCACGTTAACAATATTGCAGCAGTACGCACACAATCGAAGCGCAGTAAGGATGGCTAGTGTAACTAGCAAGAATACCACGAAAGCAAGAAAAAGAAGTACGCTATCAACTATTAACGTACCTGTCTCTTCCGAAACGAATGAGTACAGAGAGTACGATATGTCTACCATCGATGGATCTGAGTCT
+
>>==<=>>==B<@;;;==>??;<<@6===8==>>>>7>7>?;A7;<?BC?A?AB@>::::3:?ABBCCCAA99:,9::7333$387<6:@@5?AA?AA???BBAA=A=@@=@CC;?;;;ACCHHCCCCCBBB?B?@@@CCCBBB??<@=B@@=@ABBBBBCDCCC@@?AAA<A?<8<?999+337433777'7>89555<9;<@>C:;=<@<A==;;;@<?;;;;;?=A=ABB9@//)////::<>??>>;;;A@@@====///=6:777=//+/<<<>;;:@@
@ATNG8:01176:02651
GATGGTAGACACGTGTGCTCTCTCGTACTCATTCGTTTCGGAAGAGACAGGTACGTTAATAGTTAATAGCGTACTTCTTTTTCTTAGCTTCGTGGTATTCTTGCTAGTTACACTAGCCATCCTTACTGCGCTTCGATTGTGTGCGTACTGCTGCAATATTGCTAACGTGAGTCTTGTAAAAACCTTCTTTTTACGTTTACTCTCGTGTTAAAAATCTGAATTCTTCTAGAGTTCCTGATCTTCTGGATAGCGACGCGATATACTACCATCGATGGATCTGAGTCT
+
:B=B9CBBCCAAA>AB<=>>;;@BCCBD@>00*0000+0@2959>@@?@?=??@@@?@<=>00(/)///98>?9:,37777'69(//..(.:9;7==:5//,///:63.3255;=AC<C88185;><;;8888<AAB<BAA@>>>>A????>>;:4:89189:;/;:A9:6B@@<A99:::*:4;999999(9=999,99:9>=9955.5555$4995515=@@?9:99:94.429??@<B@AAC@BBB@AACBBB@@@BA<<;AA>A?==?:;5;;AABBCCCB
@ATNG8:01179:02649
GATGGTAGTGTCAGTGCGCGTCGTCCAGAAGATCAGGAACTCTAGAAGAATTCAGATTTTAACACGAGAGTAAACGTAAAAAGAAGGTTTACAAGACTCACGTTAACAATATTGCAGCAGTACGCACACAATCGAAGCGCAGTAAGGATGGCTAGTGTAACTAGCAAGAATACCACGAAAGCAAGAAAAAAGAAGTACGCTATTAACTATTAACGTACCTGTCTCTTCCGAAACGAATGAGTACGAGAGAGCACACGTGTCTACCATCGATGGATCTGAGTCT
+
5@5505=;95=@B@AA;;@@CBBBB?@A@=@@>@@>;@=ABBBEEE?BB@B>@@=9:::+89??=><??>;=<5<<99;;;':?=?499,5<<6;;;;<9945055;;:>DE=@@A@A@@ACCBBBBCAB?BCCDAEFC:;:::6;?B;;:;BBCBBBC@???@@A<?>9=@<199999+7;<9899999%9<<=657887=A/515555.5-59?>;6;00008>5=7555/4;<054:?;@B@BABBBBBFBCB9:9AA;8808==>@@@=@>>::7----
@ATNG8:01202:02632
GATGGTAGGTGCACATGAGTGTATCCAGAAGATCAGGAACTCTAGAAGAATTCAGATTTTTAACACGAGAGTAAACGTAAAAAGAAGGTTTTACAAGACTCACGTTAACAATATTGCAGCAGTACGCACACAATCGAAGCGCAGTAAGGATGGCTAGTGTAACTAGCAAGAATACCACGAAAGCAAGAAAAAAGAAGTACGCTATTAACTATTAACGTACCTGTCTCTTCCGAAAACGAATGAGTACCTCTCAGACGCTCGTCCTACCATCGATGGATCTGAGTCT
+
/<<:7=<<:>>?>=??=@@>BBC;;6:BB>AAA@@?=@?BCCA@AC@BB@B?BBBBBBCC1@?ACCCCGCCBBB<BC<;;;;.;B@B=@@@9AAE?;;:@@AACC@D?BB?BAA=AAAABBBBBCCDCCCBB@CEAA?ABC@AA:95;?A@@=@BBBCDCB?CCCC??<??9?AB;@@:::,7<<8889899%9?=@?>?B@DBC7;7;=>>1838?CBB@CBA@@BA=A@;;;;.;;;5:@??>??;877===@?999>?<?9=89/79:8777.5258;6;;B;
@ATNG8:01203:02651
GATGGTAGCAGACGTGACAGAGCGCCAGAAGATCAGGAACTCTAGAAGAATTCAGATTTTTAACACGAGAGTAAACGTAAAAAGAAGGTTTTACAAGACTCACGTTAACAATATTGCAGCAGTACGCACACAATCGAAGCGCAGTAAGGATGGCTAGTGTAACTAGCAAGAATACCACGAAAGCAAGAAAAAGAAGTACGCTATTAACTATTAACGTACCTGTCTCTTCCGAAACGAATGAGTACGATGAGAGAGCTCTCTCTACCATCGATGGATCTGAGTCT
+
CDBB?BCCDDBBBCCCCCCDCCCCC=AAD@DCBB@@>A?BBBAA??<?A>B>????CCCC2C?CC@A@BBBBCC=CABBCDC2CC?C=@@@7@AA=ACCCDDCCB@C@CC@ACC?ABBBBCCCCBDDDDCAA?AD??<@@@?AA??<@=AAA>BCBCBCCC?CCAAAA>BB>A@@9=>><<5>?=:?ABBB3BD?C;::AAAAA;><>A@@7:69DCBB@BBBBBCC?B?BA@;@9:8:BACCCCABAAADBBBBB>??@>?>=>;>@@@@AA<?>?>@@@:::
@ATNG8:01205:02653
GATGGTAGCGCACACATAGATACAGTACTCATTCGTTTCGGAAGAGACAGGTACGTTAATAGTTAATAGCGTACTTCTTTTTCTTGCTTTCGTGGTATTCTTGCTAGTTACACTAGCCATCCTTACTGCGCTTCGATTGTGTGCGTACTGCTGCAATATTGTTAACGTGAGTCTTGTAAAACCTTCTTTTTACGTTTACTCTCGTGTTAAAAATCTGAATTCTTCTAGAGTTCCTGATCTTCTGGAGATATCATCAGCGAGCTACCATCGATGGATCTGAGTCT
+
49:93:<<ABGDCCCCBBBBDCD?@ABBBBBB??@@C<BC9;9;BCDLBB@CEBBC@D@CBAA>B?BCBC<;;BC=@@@@@0@B<?@BB=BCBB?BFC?CD;;:BCCFACCCCBBDD@CCC?B?CCDCCAAAACCBB?BCDCCCCCCBBBCDBCB?BAA?AE?C?BBBCCBBCC=@>?>>7=<?;99999*:?>@A=@@BBCDBBBB<@@@@0@AABC@C@BBACCDBBBB?B@DBBBCC@BBB@BCCCCCCBBBCBBBCCCCBC?C?@@BCB?CABBBBBCCC
@ATNG8:01208:02653
GATGGTAGCGCATATCAGCGCAGCCCAGAAGATCAGGAACTCTAGAAGAATTCAGATTTTTAACACGAGAGTAAACGTAAAAAGAAGGTTTTACAAGACTCACGTTAACAATATTGCAGCAGTACGCACACAATCGAAGCGCAGTAAGGATGGCTAGTGTAACTAGCAAGAATACCACGAAAGCAAGAAAAAGAAGTACGCTATTAACTATTAACGTACCTGTCTCTTCCGAAACGAATGAGTACGATGAGATCTCGTGTGCTACATCGATGGTTCTGAGTCT
+
C>;;7;666BCCBCBCCCCCDCCCC>CDD@CBCCCC?A?ACDABBB?BB>B>B@CA@@AA2A?BCEDDFCCCCE>B@>>???1>B?C4:::6;CC@CCCCCCBBB@B@CC?CBC>AABBCCCBBBBBCCCCCADBBB?BBBBCDCC?C?B@?;@CBBBCED?BCCCBB@BB>BB?;>A8882:>@;::999.9B?C999BBBBB?B?>@AA<@;>>CBB>ACBBBBB?B@BCD>CBB@BBBBBFCCCAAABBCCBBBBB@A@>><AAAA==A?C?BBCBBBBB
@ATNG8:01213:02659
GATGGTAGCATCTGCATATCTCACCAGAAGAATCATGAAACTCTAGAAGAATTCAGATTTTTAAACACGAGAGTAAACGTAAAAAAGAAGGTTTTACAAGACTCACGTTAACAATATTGCAGCAGTACGCACACAATCGAAGCGCAGTAAAGGATGGCTAGTGTAACTAGCAAGAATACCACGAAAGCAAGAAAAAAGAAGTACGCTATTAACTATTATCGTACCTGTCTCTTCCGAAAACGATGAGTACGATGAGATCTCGTGTGCTACCATACGATGGATCTGAGTCT
+
----(-----555559;;<<?=A@<?//)//)//-//;<,//<<6772//)/)/9444444$44)5;;;<<<9555)5<455555#5949.555&55<6566;99<<<8<9<<:>BB9<AB=AA@@;;;BB@AAC?BB;;9:CD??@599)99>9946555=>=A:BA?@AA<>>;::76;<;;;3;<=8;;>=?>&<A<>?>?A@A@@<@9=?:=9=7666//(/88755226(.///'///....98885555=;;>>====5555-,(,,,,*,*206-//::::::
@ATNG8:01165:02680
GATGGTAGCGCATATCAGCGCAGCCCAGAAGATCAGGAACTCTAGAAGAATTCAGATTTTTAACACGAGAGTAAACGTAAAAAGAAGGTTTTACAAGACTCACGTTAACAATATTGCAGCAGTACGCACACAATCGAAGCGCAGTAAGGATGGCTAGTGTAACTAGCAAGAATACCACGAAAGCAAGAAAAAGAAGTACGCTATTAACTATTAACGTACCTGTCTCTTCCGAAACGAATGAGTACTATGTAGAGCTCTATACATCGATGGATCTGAGTCT
+
@A;;7;96:B>CAAADBBBGCCCFC?HCC?BBBA@@=@>BBCCCCBA?A=@?::;@?@@@,@<ACCCCCJCBBB=BBBBBCC5BB=A;???9BCD@BAB@AABBA?B@CCACBB?CBBBCCCCCCBBCDDBC@CCBB?BBB@CA@@:A>B@A?AGDDCCCC@CCCCBA>BB>BBB=@@999+999399:9:(8@=A9:9BBBBB@B?>===;><>@CCD?BBABABB?B?@@@9@AA?ABBBBBBBBBBCCCBBBBBB>>>AA@@@@@A<AAAAAAA776
@ATNG8:01165:02703
GATGGTAGCACGACACGACGATGTGTACTCATTCGTTTCGGAAGAGACAGGTACGTTAATAGTTAATAGCGTACTTCTTTTTCTTGCTTTCGTGGTATTCTTGCTAGTTACACTAGCCATCCTTACTGCGCTTCGATTGTGTGCGTACTGCTGCAATATTGTTAACGTGAGTCTTGTAAAACCTTCTTTTTACGTTTACTCTCGTGTTAAAATCTGAATTCTTCTAGAGTTCCTGATCCTTCTGGTCTACTACACTGTACTCTACCTTCGATGGATCTGAGTCT
+
====<=??CDCG>>BBAA6555;ABCCCDDCC?;;;B=BB?C@EDCCCCC>AABA@=@4:8;?8<9;;:B==::9133333$3949:98,7:==>C>?9?A49:?@;=:=CCA???A<>>A=A=A@@<:///16;<@5>=@@>>>>>@BB@?>>>7;;H=AA=A<??>=><A?>:;7:::-:3::@@AAA/=<333-3-----6789-///&....5.3.55.5788777372697--)-),,60---888;???>==>>>>>==9=;???>>;99633--/<=
@ATNG8:01165:02709
GATGGTAGTGTCAGTGCGCGTCGTCCAGAATATCAGGAACTCTAGAAGAATTCAGATTTTTAACACGAGAGTAAACGTAAAAAAGAAGGTTTTACAAGACTCACGTTTAACAATATTGCAGCAGTTCGCACACAATCGAAGCGCAGTAAGGATGGCTAGTGTAACTAGCAAGAATACCACGAAAAGCAAGAAAAAGAAGTACGCTATTAACTATTAACGTACCTGTCTCTTCCGAAACGAATGAGTACACATCGTCGTGTCGTGCTACCATCGATGGATCTGAGTCT
+
<<<<8;;;;;==666>;;;;665<<8=>=:>:999=:=:>@@>>:<><;8;6:<888>??+B<@?@799>=BAA8><000000%00+/8777+79;7<>=<@<@@@@:@=AC@CBB?AAA:;;BC@BCCA;;;B?B@@@=A@?@AAB@?B????@CDBB???@=@?@?AB<>=@B@?;<;7777&7;;38;;;;)8;6889?<<@BA=A?999A?C>>==BB?ABBB>???A:999*9@>;@AAAAAAAA9<;CCBBCBBBBBAAACB?AA;;:::6:@@@AAA@@B
@ATNG8:01166:02683
GATGGTAGCTCTGCTCTGACTCTCGTACTCATTCGTTTCGGAAGAGACAGGTACGTTAATAGTTAATAGCGTACTTCTTTTTCTTGCTTTCGTGGTATTCTTGCTAGTTACACTAGCCATCCTTACTGCGCTTCGATTGTGTGCGTACTGCTGCAATATTGTTAACGTGGGTCTTGTAAAACCTTCTTTTTACGTTTACTCTCGTGTTAAAAATCTGAATTCTTCTAGAGTTCCTGATCTTCTGGGTCTACGCTCGTCGCGCTACCATCGATGGATCTGAGTCT
+
6AB<?CCCCCDBAAABAACBJDCAA@BCBAAB?ACCC?CB?C?CCBBDDDABCDCDAC@BBBB@CBFBBBCBBCC@DDCCC5CD?BABB<BABB@CCGADG?BAADFI@BBCBBBDD@BBB>A>AABBA@@C?B@A@?CBCCB@@ACCBAB;;;?9?@@:@A>A@AACDD?CBB7;:?=?3A=A>::;;;*:@999,9>>>?@@=99.9599*99=;<9>?BC@BBAB@5858<??@@;;5:;;;0;@@BBCDCBAABBAAACDF;;:BC:::=@99:AAAAAA
@ATNG8:01175:02708
GATGGTAGTGTCAGTGCGCGTCGTCCAGAAGATCAGGAACTCTAGAAGAATTCAGATTTTTAACACGAGAGTAAACGTAAAAAGAAGGTTTACAAGACTCACGTTAACAATATTGCAGCAGTACGCACACAATCGAAGCGCAGTAAGGATGGCTAGTGTAACTAGCAAGAATACCACGAAAGCAAGAAAAGAAGTACGCTATTAACTATTAACGTACCTGTCTCTTCCGAAACGATGAGTACTGTATCTATGTGTGCGCTACCATCGATGGATCTGAGTCT
+
;?@>;@CBB==?><<<:65<<<<BB8@B@7<>@@@@;@;@?A::8?<?A?A=??>99999(91777887=9;;;3;;=9===$55;:.99,555.555599944./67717//)////559<;<666?=<<9:5555:;;;=<@A=A=A;:6:A@@?BBC?BBCBBB>AA@BBB>@@999,7<=99999+8@:888>?BBAA<B;?@@@=B:==BAA6;;@@@@A?@9;;@8@000<=:>=???=>>@>>>@>=>A766A@@<:;:A@<?<????A@@@B8
@ATNG8:01180:02696
GATGTAGCTCACGTACGTCACACGTACTCATTCGTTTCGGAAGAGACAGGTACGTTAATAGTTAATAGCGTACTTCTTTTTCTTGCCTTCGTGGTATTCTTGCTAGTTACACTAGCCATCCTTACTGCGCTTCGATTGTGTGCGTACTGCTGCAATATTGTTAACGTGAGTCTTGTAAAACCTTCTTTTTACGTTTACTCTCGTGTTAAAAATCTGAATTCTTCTAGAGTTCCTGATCTTCTGGAGATATCATCAGCGAGCTAATCGATGGATCTGAGTCT
+
;C<66=BBBBABBCFBAACCCCBBABADCBB@BCCE>BB?C?CBCCCCC@CBBAA=A?BBBA?A>AAAAAACCC?BBBBB3BA?BB>A=ABA@?@BB>BC<@@BCBB?B@@@?AAA;AAA9>9>>>>=???:>ACC;>;;;=>>AAAAAA@@@A8>>><AA=@<@@@ABAA@@<@AAAA5A;>:8////'/:---)--3---9;:=4;;::.7>>@F<A<>=:=>=@>?>=A=AA@@??<>>><>@@AA>?>CC???A?@???;>>@@@@<@@@>>=???A
@ATNG8:01183:02684
GATGGTAGCAGACGTGACAGAGCGCCAGAAGATCAGGAACTCTAGAAGAATTCAGATTTTTAACACGAGAGTAAACGTAAAAAGAAGGTTTTACAAGACTCACGTTAACAATATTGCAGCAGTACGCACACAATCGAAGCGCAGTAAGGATGGCTAGTGTAACTAGCAAGAATACCACGAAAGCAAGAAAAAGTAGTACGCTATTAACTATTAACGTACCTGTCTCTTCCGAAACGAATGAGTACGATGAGATCTCGTGTGCTACCATCGATGGATCTGAGTCT
+
5:AA?BBBCCCCCC?AB@DCCDCDD>AAB@DCCBBB?B?BAAABBB?BC?C?BABABCCC2B?BBBBBBAAACD>BA;;;::*;A>B@CDD<HCC@BBBCDDC?@=@?BA?CCB@BBAABCCCCCCCCBBBC?CCBB>@@?@>>?B>C@C@@>@CCCDBBC?AAA???>??:?A@39999:,777888998(7::;566BB???<?=?>>>7;7;ACCC@CBBAAAA6:6:@?9>:937<>CBBAACCCCBAA=@;;888=<=@A:>=>BAAB?BBBBBAAABB
@ATNG8:01185:02669
GATGGTAGCTCGCTGATGATATCTCCAGAAGATCAGGAACTCTAGAAGAATTCAGATTTTTAACACGAGAGTAAACGTAAAAAGAAGGTTTTACAAGACTCACGTTAACAATATTGCAGCAGTACGCACACAATCGAAGCGCAGTAAGGATGGCTAGTGTAACTAGCAAGAATACCACGAGAGCAAGAAAAAGAAGTACGCTATTAACTATTAACGTACCTGTCTCTTCCGAAACGAATGAGTACACATCGTCGTGTCGTGCTACCATCGATGGATCTGAGTCT
+
;;??;??===?@CCC@;;;ABCBBC@B@@=@;:::9.47:445:=@8;;<><>>373333$349;@BA8837;=5874;<<<+:;5;7@@@7ACCAEECFCH@AA<@=@A?BBB?A@@:BBBBCBB@B9::<8<000)/888:554497;4505<<<B<<@9AAAAAA>>>;=@@;@==>7777;5;;<<<,;;6:9:B@@9955:9==<<9@????CC8:6>?::<8B<?>>6<771977>?<;<<A7733?;?A=B==BBBAB>AA@@??@;?@ABBBBCBA
@ATNG8:01189:02701
GATGGTAGAGAGACTGTAGCGCACCCAGAAGATCAGGAACTCTAGAAGAATTCAGATTTTTAACACGAGAGTAAACGTAAAAAGAAGGTTTTACAAGACTCACGTTAACAATATTGCAGCAGTACGCACACAATCGAAGCGCAGTAAGGATGGCTAGTGTAACTAGCAAGAATACCACGAAAGCAAGAAAAAGAAGTACGCTATTAACTATTAACGTACCTGTCTCTTCCGAAACGAATGAGTACTGCGTCTCACTCTCGCCTACCATCGATGGATCTGAGTCT
+
6BCD@CCBBCBBCCCCCBCCCBBBC=CCC?CBBB@A>A@BBBBADC?CC?D?@@@BCCCC3C?ACCCCCAAACC>DABCDGG5CC@C6;;;6;BB?BDCBBBB@?>A@CC@CCC?CCCBBDCCECECCEBBB?BFBB?BBBBAB@@<A?CBB@BDCCBCCA?BBBBBB?@@;@@@9==999,99929@@@A2AC?B888A@@?@<>;??BC8;8;ACAA>BBAAADC@C?BBB>BBB?BBCCCCCCBBABBBDBBBBBCCC@CAA>ABBBCBB?BBBBB??@BB
@ATNG8:01190:02676
GATGGTAGGACGAGCGTCTGAGAGGTACTCATTCGTTTCGGAAGAGACAGGTACGTTAATAGTTAATAGCGTACTTCTTTTTTTCTTGCTTTCGTGGTATTCTTGCTAGTTACACTAGCCATCCTTACTGCGCTTCGATTGTGTGCGTACTGCTGCAATATTGTTAACGTGAGTCTTGTAAAACCTTCTTTTTTTACGTTTTACTCTCGTGTTAAAAATCTGAATTCTTTCTAGAGTTCCTGATCTTCTGGTGTCGTCTATCATGTACTACCATCGATGGATCTGAGTCT
+
5ACB@BCC@CCBBAA@CCCBCCBC@BCCDCAA<@??@9@A>B@CCCCBBB@CCDED?D@CCBB?CACCCCCCCBA<9999999#:C>AABB<AC@@?BCC@CH?AAABBB?CCFGGCCC@BBC?B?BCBB@@??;?@AA?BBBBCBBBCBCBBBBBC?BCB???=@?A@BBBBBDD@BBAAA9A>B>;;:::::#:B::::.;@@ACCCCCCACCDC5CBCAA=A?A@@;@CCDCBB?B@BCCCBA>AAB?ABBBBBECCCCC@@?CBBBB?BBBBBDD@CCCCC@@@:9
@ATNG8:01203:02681
GATGGTAGCGAGCGAGTGTGTATACCAGAAGATCAGGAACTCTAGAAGAATTCAGATTTTTAACACGAGAGTAAACGTAAAAAGAAGGTTTTACAAGACTCACGTTAACAATATTGCAGCAGTACGCACACAATCGAAGCGCAGTAAGGATGGCTAGTGTAACTAGCAAGAATACCACGAAAGCAAGAAAAAGAAGTACGCTATTAACTATTAACGTACCTGTCTCTTCCGAAACGAATGAGTACGTGTGCGACGTGTCTCCTACCATCGATGGATCTGAGTCT
+
;>>>:===>CB;?9:6>>GHECBBC@DBB?@A@?<=8?:??A@BBD>AA?B=@@DBBCBB2B?CCCCCCCBCCC?BBBBGEE5BB@BACCC<CBB?<;;B@AA<;79:>><BAA9<;;@CCBCBDCBBBBCCBBBBC@CDDBCBCB?CACAA=ABBCBCECACCDBAA???<?AA?BA@@>5;00+0@@@A0@@@B99:DBA??>?@EFDD;A;AACCCACCCBBBB?B?BBB>BBD>;;;CCBB?????????BBBBAAA>BAA>A@@AABA=BBBAA==>@@
@ATNG8:01208:02700
GATGGTAGTAGTACACTAGTCATACCAGAAGATCAGGAACTCTAGAAGAATTCAGATTTTTTAACACGAGAGTAAACGTAAAAAGAAGGTTTTTACAAGACTCACGTTAACAATATTGCAGCAGTACGCACACAATCGAAGCGCAGTAAGGATGGCTAGTGTAACTAGCAAGAATACCACGAAAGCAAGAAAAAGAAGTACGCTATTAACTATTAACGTACCTGTCTCTTTCCGAAACGAATGAGTACATAGATATACGTATAGCTACCATCGATGGATCTGAGTCT
+
CCBB@CCCCCBB>@GICCDCCAB;;:;CC@CCAABB?B>BBEAA@B@DE@C?A@@::9999%:?ABBCBBBCBB?8>>:;;;;*9A;@2;;;;*:@A;@AABCCCBB?B?BB?BBB?BBBABCCCCCCCCCCBB?BCBB?BBBBBBAA>B?BBB@BCCCCAAA?ABABBB@BB>>>>8>>999+9==;:::::(9@<@:;;AAA;;7;;>>AA:=:=>B@@=@A@@@???9??BAA=B??=?BBBCCCCAAAACAAA??AAA999AAA:>>>>A??;?=>=?=;///
@ATNG8:01210:02681
GATGGTAGCGCACACATAGATACAGTACTCATTCGTTTCGGAAGAGACAGGTACGTTAATAGTTAATAGCGTACTTCTTTTTCTTGCTTTCGTGGTATTCTTGCTAGTTACTCTAGCCATCCTTACTGCGCTTCGATTGTGTGCGTACTGCTGCAATATTGTTAACGTGAGTCTTGTAAAACCTTCTTTTTACGTTTACTCTCGTGTTAAAAATCTGAATTCTTCTAGAGTTCCTGATCTTCTGGGATGTGTGCGCAGTGCCTACCATCGATGGATCTGAGTCT
+
9444.4445955;@A<99>@@>>>?>94/:00)0:::3<@=B?BCBCCCD?CBBCC@D?CCCC?D?CDCBBBBCB=::;;;);@:??AA<ABBB@CCIACB@CBBCAD>000A>A@C=ABA=A<@BB@BAABACCCC@DCGGCCBBBBBBCBBBC?C@@=@B?B?BACBBBBCC@BBCBB;A?B<:::::*:?>>@;@@ABCDCCCE>BBAB0B;;<C?B?A@=@BBDBBB@C@BBBCAA>B?@@9@000>>>@CBBBBBC@DDC?BBBBBCC@CCAAACBAA?
@ATNG8:01165:02745
GATGGTAGATATATGCACGCTCTACCAGAAGATCAGGAACTCTAGAAGAATTCAGATTTTTAACACGAGAGTAAACGTAAAAAGAAGGTTTTACAAGACTCACGTTAACAATATTGCAGCAGTACGCACACAATCGAAGCGCAGTAATGATGGCTAGTGTAACTAGCAAGAATACCACGAAAGCAAGAAAAAAGAAGTACGCTATTAACTATTAACGTACCTGTCTCTTCCGAAACGAATGAGTACGTGTGACGTACGTGAGCTACCATCGATGGATCTGAGTCT
+
<<BE>;<ADCCCG;99=>669B==C@ABA?@;::;@=??DBB=B<<6::=;6:::?:===+=7:@:AB@@000>*//99;;;+<C?B@DEE;@AA=AABBBB@@@=@@@@<@BB?BCCCBBBBCCCJDDCCD@CCBB>B@@@BBCD=??A::59BA@BBBB@BB???@:@@=??;5;69:918//(/68989&6645/..79AAC5865:8:2817;@::6:A@BABE@B??@A9?CC799CBBBCBBB98:CC?????8987@?@>BBB>>>B>B@BBB999BA
@ATNG8:01167:02741
GATGGTAGGAGACACGTCGCACACGTACTCATTCGTTTCGGAAGAGACAGGTACGTTAATAGTTAATAGCGTACTTCTTTTTCTTGCTTTCGTGGTATTCTTGCTAGTTACACTAGCCATCCTTACTGCGCTTCGATTGTGTGCGTACTGCTGCAATATTGTTAACGTGAGTCTTGTAAAACCTTCTTTTTACGTTTACTCTCGTGTTAAAAATCTGAATTCTTCTAGAGTTCCTGATCTTCTGGTATACACACTCGCTCGCTACCATTCGATGGTTCTGAGTCT
+
BBBB@BCC@CCBBBCBCCCCBBCCCCCECCBB?BDCC9DC@D???@BBBA?BE@@?@C=>?CC@C?AABBBBBBB@BBBBB2AA@CCBB>BB@@<@AA<BB;>=BBBB?@AAAAA==;CCC5858>>>>>=>:>DDC;?>A>>>=>=ECAA???A;@@@=AC<?:?@@@BBB>>7::ADD5A=A;>@@@@/@<<<<4<::888???@<BBBB/B<<<D<A<?=<>>>=<<>;?;??>>8868>>=<;=>>>A???===>>@=>?>:=8499///6=5;;AAAA<<
@ATNG8:01170:02727
GATGGTAGTATATCGCGTCGCTATCCAGAAGATCAGGAACTCTAGAAGAATTCAGATTTTTAACACGAGAGTAAACGTAAAAAGAAGGTTTTACAAGACTCACGTTAACAATATTGCAGCAGTACGCACACAATCGAAGCGCAGTAAGGATGGCTAGTGTAACTAGCAAGAATACCACGAAAGCAAGAAAAAGAAGTACGCTATTAACTATTAACGTACCTGTCTCTTCCGAAACGAATGAGTACGTGTGACGTACGTGAGCTACCATCGATGGATCTGAGTCT
+
;<<<:C@CC>>CEEHBBBCCA@DBB?ACB?BBBBBCAC@CCCCCCC@DF@@?@CCCBBBC3B>AABBBBCCCCC=BBDEEED2CC@D@CCC;CCCBDCCBDCB;;8;=@B@DCC?CCBABCBAGCGCCBDCC?BB@@=@A@@?@??;A?DBB@CCCCCBAB>ACC@@@?BC?B@A59:AAB;AAA=@AAAB3AB;?888??@BE:=:=?89188=>CCE?BBBBABB>;:;@>6@00-0>>>ABBEBBBBBBBBCBBBAAACAAA@BAABBAA>ACBBBBBB;;
@ATNG8:01170:02750
GATGGTAGAGAGACTGTAGCGCACCCAGAAGATCAGGAACTCTAGAAGAATTCAGATTTTTAACACGAGAGTAAACGTAAAAAGAAGGTTTTACAAGACTCACGTTAACAATATTGCAGCAGTACGCACACAATCGAAGCGCAGTAAGGATGGCTAGTGTAACTAGCAAGAATACCACGAAAGCAAGAAAAAGAAGTACGCTATTAACTATTAACGTACCTGTCTCTTCCGAAACGAATGAGTACTGCGTCTCACTCTCGCCTACCATCGATGGATCTGAGTCT
+
<CCC@CBBCDCCCCCEDCCCCCBCC=BCC?CBBB??=@@BBCAACC?CD=@>ACCCCBCB3B?BABABBBC===7<>?AAAA2AA>A5;;;.;BA?BCCCCCC;;;<@BC@CCC@CCBBBBCDCCBCBDDCD@BBBB?A@AACA?>:@?B@@>AECECCCC?BBBBBA?BC?BBB<??>?<5===9::999(9D?C888BBBBA=C<A@@A:>:>ABBB@CCBBBAA>A@BBD>BBB?AABCDCAABCCBBBABBACCCDD?CBB?BAAACBB?BFBBAAAACC
@ATNG8:01170:02753
GATGGTAGAGTAGTCATGTGTATCTCCAGAAGATCAGGAACTCTAGAAGAATTCAGATTTTTAACACGAGAGTAAACGTAAAAAGAAGGTTTTACATGACTCACGTTAACAATATTGCAGCAGTACGCACACAATCGAAGCGCAGTAAGGATGGCTAGTGTAACTAGCAAGAATACCACGAAAGCAAGAAAAAGAAGTACGCTATTAACTATTAACGTACCTGTCTCTTCCGAAACGAATGAGTACTATAGACTATCTGAGACTACCATCGATGGATCTGAGTCT
+
;<==:=@;<::///77/55<<<455939883:::<<<2525;::>44.5:99::@@AACDD1C>BBBCCAB?@BB;AB@AA@A1@B?B?CCC;C@@@BA@@???99299BB@BBD?BBDDDAAADCDCBCCBB?ACDD@CABBCB??:>?A::8:CBBBBCD?AABBBB@AA>ABB?AA?>>8>@@;:8888(6=8=788>==;;6::?>?@7:5;>ABB?BBBBBCCADABBB=BBB?BBCAABBBBBBBBAAACCCCCCCCC@?>@@AAABD?B@@@A@@;;;
@ATNG8:01174:02752
GATGGTAGCTCTGCTCTGACTCTCGTACTCATTCTGTTTCGGAAGAGACAGGTACGTTATTAGTTAATAGCGTACTTCTTTTTCTTGCTTTCGTGGTATTCTTGCTAGTTACACTAGCCATCCTTACTGCGCTTCGATTGTGTGCGTACTGCTGCAAATATTGTTAACGTGAGTCTTGTAAAACCTTCTTTTTACGTTTACTCTCGTGTTAAAAATCTGAATTCTTCTAGAGTTCCTGATCTTCTGGTGAGATATGCATGATGCTACCATCGATGGATCTGAGTCT
+
:BBA7<<;;566>CCCBCCCBEBBCA@@BB00+000;91776:6<;;;99359;3336;9,333,318;:><8737,33333$3;4;9==6??<<9<>>9<<15;9@>?;ACCBB;;;>ABB>B@CIEDCCCF@BBBBAHDBCBBD;;;DCBAB;;;-;?>>AB?B?A@B;:5<<<466CBB7B<A=ABDDE5@AADD=B@AABABBBB;@@@@0@BAAB7;7;B?CCBCBCB?B@CB;;;B?AAB>BBCB@BBB;;;ADCA;;;CC?CBBABCB@D@@ABAAAAB
@ATNG8:01179:02750
GATGGTAGCACGACACGACGATGTGTACTCATTCGTTTCGGAAGAGACATGTACGTTAATAGTTAATAGCGTACTTCTTTTTCTTGCTTTCGTGGTATTCTTGCTAGTTACACTAGCCATCCTTACTGCGCTTCGATTGTGTGCGTACTGCTGCAATATTGTTAACGTGAGTCTTGTAAAACCTTCTTTTTACGTTTACTCTCGTGTTAAAAATCTGAATTCTTCTAGAGTTCCTGATCTTCTGGTAGAGCGTGCATATATCTACCATCGATGGATCTGAGTCT
+
BCBD?CCCCCECBCCCGCC@BAAACCCCCDBB@CCCF>BB>@=@ABBBCCAAAA:95:=BABB>B@BCCBB;:;B?AAA@A,9:259<A4@@@C?BBB?CC?BABCCE@CCDCCCCF@BBB@E@CBCCBBBC@CCCCADBCBCBAADCECBBCCC@@A@?BB@D@BBACABDCC?C;;;;.<=A<@@CCC5DBCCI?CBBCCCDBBC@EJJJ3GCCBC@C@BBBDDGCBBB@B@BBCCCB=B@@<@ABBBBBBBBBBBDCBBBBB?ABAACED?BBBBB???BB
@ATNG8:01182:02726
GATGGTAGTATCTGTCTACGAGAGCCGAAGATCAGGAACTCTAGAAGAATTCAGATTTTTAACACGAGAGTAAACGTATAAAGAAGGTTTTACAAGACTCACGTTAACAATATTGCAGCAGTACGCACACAATCGAAGCGCAGTAAGGATGGCTAGTGTAACTAGCAAGAATACCACGAAAGCAAGAAAAAGAAGTACGCTATTAACTATTAACGTACCTGTCTCTTCCGAAACGAATGAGTACATAGATATACGTATAGCTACCATCGATGGATCTGAGTCT
+
4<99.544;;566;;;;;BCCCBBB?AA>@A;;:>1917;8788:8==6;277733333$318=======78929<?::5;255.5.555&5994>@BBACBBC?B>;;9;AA@CCCCCCGCBBBCBBBCD@DC@?=?BBBCCCC?A?A;;8;CCDBBAA>ABBBBB@BB@BCC?BB999,999196878(5=7;<>>>999<07/6666:?;??CCCACDC;;<B?@=;;;0:;;5:9AAABCBBBCBBECBBBAAAB@>>7616<<==>>=>>>BA???AA
@ATNG8:01189:02716
GATGGTAGTGATACATATCAGACACCAGAAGATCAGGAACTCTAGAAGAATTCAGATTTTTAACACGAGAGTAAACGTAAAAAGAAGGTTTTACAAGACTCACGTTAACAATATTGCAGCTGTACGCACACAATCGAAGCGCAGTAAGGATGGCTAGTGTAACTAGCAAGAATACCACGAAAGCAAGAAAAAGAAGTACGCTATTAACTATTAACGTACCTGTCTCTTCCGAAACGAATGAGTACGATGAGATCTCGTGTGCTACCATCGATGGATCTGAGTCT
+
6BCC?BBCDCCCDCCCCABBCCCCD?CCC?BACB@@=@<@@@??>=>A@>B@AAABBBBB+B8@A@AAACBEBC>BBBBDBB5BC>C5;;;.;CC?CCBBCBCCB?B?BB?BCD8;;BBBBBBDBBBCCCBB@BBBA<@@@@ABBD?B@BBC?BCBB@@??<?AAAAA?BB>AAC@CC@@@;??=8>>?>?.9:4:AACBAAGD>A>BBAA>B@CBBBB?BCBBA@A?C@BBB>@BB?AAACABBBAAACBBBBB899AABBCCA=@7::@??<????@@@BCB
@ATNG8:01193:02758
GATGGTAGCATCATGCATATCTCACCAGAAGATCAGGAACTCTAGAAGAATTCAGATTTTTAACACGAGAGTAAACGTAAAAAGAAGGTTTTACAAGACTCACGTTAACAATATTGCAGCAGTACGCACACAATCGAAGCGCAGTAAGGATGGCTAGTGTAACTAGCAAGAATACCACGAAAGCAAGAAAAAGAAGTACGCTATTAACTATTAACGTACCTGTCTCTTCCGAAACGAATGAGTACAGAGAGTACGATATGTCTACCATCGATGGATCTGAGTCT
+
6BGM@ABCCCCCCAAABBBCCDCCC>A@D@BA@?;;5::?BBAAAC@BB?B?BBBBEEDD1?<?CCCCCCBBBC=BAABBBB2BB@C@CED:CBD@DCCGHCB@@<@=@A?BBD?BBBBDBBBBBBBBCBBC@BBCC?BABBBAAA=B?B;;:<CBBCCBB?@@@AABACC?BBB>@?BBB;9:9300000(/=:00/6<<>@A=A<@=<<:>:>@DCB@BCBAABD@C>AAD>BBC>AAAA@AC>>?BCBAAABBBACBA?>:>:?===@<=:==?>?;;;>>
@ATNG8:01196:02755
GATGCAGACGTGACAGAGCGCCAGAAGATCAGGAACTCTAGAAGAATTCAGATTTTAACACGAGAGTAAACGTAAAAGAAGGTTTACAGACTCACGTTAACAATATTGCAGCAGTACGCACACAATTGAAGCGCAGTAAGGATGGCTAGTGTAACTAGCAAGAATACCACGAAAAGCAAGAAAAAGAAGTACGCTATTAACTATTAACGTACCTGTCTCTTCCGAAAACGAAATGAGTACGAGAGTCAGAGCAGAGCTACCATCGATGGGATCTGAGTCT
+
<<<6;6==BB=B@B;;9@BCC?BBB;;;AB:92919>999??177,7,7773737&31733;;//////(/..999.76-2-28,3....336788816255/555/5222999222555999:6:28;2555886./).278=3222:=955-222278,2227693:7/./.&.//(/////'2948675/..57/6/7::8190//....3554733(.(.555+5222'2579:55555966687668867655..(.3388222'22277773..
@ATNG8:01203:02747
GATGGTAGCGCATATCAGCGCAGCCCAGAAGATCAGGAACTCTAGAAGAATTCAGGTTTTTAACACGAGAGTAAACGTAAAAAGAAGGTTTTACAAGACTCACGTTAACAATATTGCAGCAGTACGCACACAATCGAAGCGCAGTAAGGATGGCTAGTGTAACTAGCAAGAATACCACGAAAGCAAGAAAAAGAAGTACGCTATTAACTATTAACGTACCTGTCTCTTCCGAAACGAATGAGTACTATGTAGAGCTCTATACTACCATCGATGGATCTGAGTCT
+
BGCC@G@?BCGCCCCCCCDBBCCCD>FEE@CCDCAA<@=@ACCCCD?@@=A?DBB?BCCC1C?CCB@ABCBBBC>CB?????1>B>B:@@@8@AB@CCBBBBC;:9;ADDABBB?CCCBCCCBBBBBBCBBB@CCCC?BBCBBBBB?@=CAA?@ECCDBBB?CC@@AD?BB>BBB<@?>>=6@@>9<<<<=.<A>BAAABDBBA?C?BB??:>:>?DCC?BBBBBCC?B?BCC=CCC@CBBBBBB@@@BCBB@@ACCCCCBB>?>;>AA>>>B?CBAABAAB?=
@ATNG8:01205:02746
GATGGTAGCATCATGCATATCTCACCAGAAGATCAGGAACTCTAGAAGAATTCAGATTTTTAACACGAGAGTAAACGTAAAAAGAAGGTTTTACAAGACTCACGTTAACAATATTGCAGCAGTACGCACACAATCGAAGCGCAGTAAGGATGGCTAGTGTAACTAGCAAGAATACCACGAAAGCAAGAAAAAGAAGTACGCTATTAACTATTAACGTACCTGTCTCTTCCGAAACGAATGAGTACTGCGTTCACTCTCGCCTACCATCGATGGATCTGAGTCT
+
BCCC?CACBCDCBCCCBCCCCCCCC@DCC?CBCC@@>??BBCABBC>@A=A?AA@AACDD3B>BBBBBBBCBBB;BBCCCCC5A@?@ACLE;DECABBBCCCC::8;ABCACCC@CCCACAAADDDCCBBBD@CCCC@CBBABBBB>C?BAB?BBBCBDDC=BBAAAB>BB?==><>>AA?8@9929AAAA3AA>A998B@@AA<?<??@@<?<?@CCC@ABBBC@@=??AAB=BCB@BACBBBBBBB>A?ACCCCCCCC?BBB>BAA@ADD@CBBBBBC>>>
@ATNG8:01209:02749
GATGGTAGTGATACAGATCAGACACCAGAAGATCAGGAACTCTAGAAGAATTCAGATTTTTAACACGAGAGTAAACGTAAAAAGAAGGTTTTACAAGACTCACGTTAACAATATTGCAGCAGTACGCACACAATCGAAGCGCAGTAAGGATGGCTAGTGTAACTAGCAAGAATACCACGAAAGCAAGTAAAAAGAAGTACGCTATTAACTATTAACGTACCTGTCTCTTCCGAAACGAATGAGTACCTCTCAGACGCTCGTCCTACCATCGATGGATCTGAGTCT
+
BA<?:BBBC>CCCCCICCCCCBDCC?CCC?BBBBBC?B>A@?::8<7;A>B?CBAAABBB1B<>?BBBBBBBCC>A8;6???+>?:=:>@@2DCC@CBCBCA@0000<AA<AAC>@@@@@ABBFCCCCDBBB@CECB>@@BCCCBB?C@CCC?CBBBCBBB@CCCBAC?AA=@@C?BBBBB=B@@;@:9999(:@<A???DCDAA;A;@@AA<@=??BBB>ABB@@@B@C?@@C>EDC>BABBCBB?BBBBBABBBBBBBAA=?:95:>;;<::7;BBBB???@@
@ATNG8:01211:02736
GATGGTATTATAGAGCTCTACATAGTACTCATTCGTTTCGGAAGAGACAGGTACGTTAATAGTTAATAGCGTACTTCTTTTTCTTGCTTTCGTGGTATTCTTGCTAGTTACACTAGCCATCCTTACTGCGCTTCGATTGTGTGCGTACTGCTGCAATATTGTTAACGTGAGTCTTGTAAAACCTTCTTTTTACGTTTACTCTCGTGTTAAAAATCTGAATTCTTCTAGAGTTCCTGATCTTCTGGGTCTACGCTCGTCGCGCTACCATCGATGGATCTGAGTCT
+
BCBB?CCB?BBDDCCCABBCCCDCDDCCCCBA?ABBB=BD?B?AAAAAAA?BBB@@=@>BBBA>A>AAAA@@@BB>B????.@>:>>AA9>@AA>ABB?BB;88<AAC;==AAAC;;7=AA9>9>>>?A==>;AA<;8<>>>==>??CA>>>AAA:===;@@:@:>>AAAAA==8;<9<;6<=A96////'/9---(--3---976;;????/>@>??;?<==:=>>@>>>=@7;;@@@A:==AA:AAA@===AAA?>=@A=;<A=AAB@@:859?<;=@B?>=
@ATNG8:01211:02759
GATGGTAGCACACGAGATCTCATCGTACTCATTCGTTTCGGAAGAGACAGGTACGTTAATAGTTAATAGCGTACTTCTTTTTCTTGCTTTCGTGGTATTCTTGCTAGTTACACTAGCCATCCTTACTTCGCTTCGATTGTGTGCGTACTGCTGCAATATTGTTAACGTGAGTCTTGTAAAACCTTCTTTTTACGTTTACTCTCGTGTTAAAAATCTGAATTCTTCTAGAGTTCCTGATCTTCTGGGCTGCGCTGATATGCGCTTACCATCGATGGATCTGAGTCT
+
ABCB?BDCDDBBCDCCECCCDCBCBCCCCBBA>@BBB=BCACACBBBBBD?BBAAA?B@BBBB<?=?BBBCCBBB>BBBBB1BB@BBBB9BBBB>AAB>BB577>CAA>AABBB=??;>>9496=////>>>9==>><>@B;;8>BB><=<=<<<9<>A6:96;6;;@AAAA;:7;>?@@5>:><???>>/=;878)6756;<96<<18986$28866272895:::??580528:;::;5;::@5?>?<=;:;@@?<<<<<<8=?=>>>@@AC<?>?@@@@@@A
@ATNG8:01212:02738
GATGGTAGGCGAGAGTGAGACGCAGTACTCATTCGTTTCGGAAGAGACAGGTACGTTAATAGTTAATAGCGTACTTCTTTTTCTTGCTTTCGTGGTATTCTTCTAGTTACACTAGCCATCCTTACTGCGCTTCGATTGTGTGCGTACTGCTGCAATATTGTTAACGTGAGTCTTGTAAAACCTTCTTTTTACGTTTACTCTCGTGTTAAAAATCTGAATTCTTCTAGAGTTCCTGATCTTCTGGTGTCTGATCTGTATCACTACCATCGATGGATCTGAGTCT
+
?CB>9CCC@DCCCCDDEECBCCCCCCCCDCCC=B9994;B>A>ACDCCCC@CBBBB>B>BA??=?@CBBA@BBBC?CCCCC3BB=@@>>7=B@A>ABB@BA>BBBBB>BB>>>>@@:>>>;A:>??AA;:;:??>>9>;;;?????><>@=<<>69:>>>>9<<B@@@AAB>>:>AAAA5A=B<@@@@@/>=555(//6///:67;=BBBB/A;:;A<A<@@<@@@>@==9=5::>>>@<@@A<AAA@>@@@>>>=<@>>>@@@:@@@?;;9:>>>>><<;;;
@ATNG8:01165:02761
GATGGTAGTACATGATAGACGACACCAGAAGATCAGGAACTCTAGAAGAATTCAGATTTTTAACACGAGAGTAAACGTAAAAAGAAGGTTTTACAAGACTCACGTTAACAATATTGCAGCAGTACGCACACAATCGAAGCGCAGTAAGGATGGCTAGTGTAACTAGCAAGAATACCACGAAAGCAAGAATAAGAAGTACGCTATTAACTATTAACGTACCTGTCTCTTCCGAAACGAATGAGTACAGAGAGTACGATATGTCTACCATCGATGGATCTGAGTCT
+
5A@<?CCD@C=FCFBCBBBBBBBCC@CICACCDBBB@B@BBBCCCB@AA>@=@AA@@@@@0@?CCCCDCCCCCF>BBBCCCC5BC@C@BBB<CCCABBBBCCC@@>@@CC?BBB@BBBCCCCCBBBCCCDCC@CCCC?BBB@@@@@<A@CCC@CCCCCCCC>@@CABA@BB>AAA>BB?@@7>>@?BB?BC?BB?BCCCB@AACAEACCCC?C@BBC@@=@CBBBBB@D@CBB=CCC<??BABBBBBBCBBBBBBBBBBCBBBBB@BBBBB;;7;BBAA>>666
@ATNG8:01179:02777
GATGGTAGCACGACACGACGATGTGTACTCATTCGTTTCGGAAGAGACAGGTACGTTAATAGTTAATAGCGTACTTCTTTTTCTTGCTTTCGTGGTATTCTTGCTAGTTACACTAGCCATCCTTACTTCGCTTCGATTGTGTGCGTACTGCTGCAATATTGTTAACGTGAGTCTTGTAAAACCTTTCTTTTTACGTTTACTCTCGTGTTAAAAATCTGAATTCTTCTAGAGTTCCTGATCTTCTGGGTGTATCAGCGAGTATCTACCATTCGATGGATCTGAGTCT
+
6CCB?DB@>?<556<999<555;@>>CCBCBB=@;;;09>495>AAB>BC@CB;;9;?9?@BB>B@BBBBAAA@B<>>C=C+=86>789,7AAB@BBB?:959AAABB@BBB???AA<A;;7;<?BB>GD:;8;=@=7<=@///<<<//8A??;;5;8818A5;7;AA=997--)--644*4(--'25666'66555-5222896577+5222$2888:3939=5:>><<<<8<9>@@===---,6,6,--368:<==;8//68//(/3,-///.385337>7789
@ATNG8:01184:02789
GATGGTAGTACATGATAGACGACACCAGAAGATCAGGAACTCTAGAAGAATTCATGTATTTTTAACACGAGAAGTAAACGTAAAAAAGAAGGTTTTACAAGACTCACGTTAACAATATTGCAGCAGTACGCACACAATCGAAGCGCAGTAAGGATGGCTAGTGTAACTAGCAAGAATACCACGAAAGCAAGAAAAAGAAGTACGCTATTAACTATTAACGTACCTGTCTCTTCCGAAACGAATGAGTACGAGAGTCAGAGCAGACGCTACCATCGATGGATCTGAGTCT
+
>===:<:55555999:55595557727//)//-577)/)/:;;;<B???9>=<0/////888$/(/9/3333,3333(33339:::%9;,/(///&///(/:///8555-2455-255.5222@BBBBABBA@@997:AAC@ABBBC>88199??@>ABBCAA>A<??>>==8<=9877088;;;3;A>9;;::7)3946...335:;49398880505:DAB?ACBBBBG@@?000+000,0<>;<873;8/////////76/////8859666///)///9999777
@ATNG8:01192:02804
GATGGTAGCTCTGCTCTGACTCTCGTACTCATTCGTTTCGGAAGAGACAGGTACGTTAATAGTTAATAGCGTACTTCTTTTTCTTGCTTTCGTGGTATTCTTGCTAGTTACACTAGCCATCCTTACTGCGCTTCGATTGTGTGCGTACTGCTGCAATATTGTTAACGTGAGTCTTGTAAAACCTTCTTTTTACGTTTACTCTCGTGTTATAAATCTGAATTCTTCTAGAGTTCCTGATCTTCTGGCGCGTATGTATGTCGCCTACCATCGATGGATCTGAGTCT
+
CC>D:BDDBB=AA@BBBCCCCCBBBCCCGCBB??@;A8??9B?BBBCDCC@CDCBB?B=@?;>8B?BBBB===<<65499:*4<=BBCB=A;;9:??>:;B=@@@B@@;AC@A@@AA=ADD@B@CCBBCCCCACDCC@CDCCBBBCDCCAB@@@A=@::7;C?A?BBBBBCBBB>@@@BB9B@D?;;;<;*;BBBC>AACDCC=;;B@CB@@;@A@BB@B@DC@CCCCC:97:?CBCBBC?CCD@CCB@@@@@@BAAAACC>AAA=A@@@A??=?CBBBAAACC
@ATNG8:01200:02762
GATGGTAGCTATACGTATATCTATGTACTCATTCGTTTCGGAAGAGACAGGTACGTTAATAGTTAATAGCGTACTTCTTTTTCTTGCTTTCGTGGTATTCTTGCTGTTACACTAGCCATCCTTACTGCGCTTCGATTGTGTGCGTACTGCTGCAATATTGTTAACGTGAGTCTTGTAAAACCTTCTTTTTACGTTTACTCTCGTGTTAAAAATCTGAATTCTTCTAGAGTTCCTGATCTTCTGGCTCTCGTAGACAGATACTACCATCGATGGATCTGAGTCT
+
6=BC;CCCBCCCBBBBBDFDEBCCDCBBBFCCABCEE=BB?B?CBCCBBB@CDBBB>B?BBBB@D?C@@@BCCBB=BCCCC2@@?BBCC>CBAA>ACC@BB?BBB>><?BBB@>@@<@>>8>:>???>=>==BBAA:=>A>>>@@@@@@AA>=><>==;::5::==>>>>===5;;;=>2?:=9;;;;:*:=666.767///;::A=AAAA/>>>>D>D=??<?>>>>>?<A<AA?@?@<@AB<A>88;;6668;;;?;;;://*/67:::?=>>>AAA@@AB
@ATNG8:01204:02785
GATGGTAGCGAGGAGTGTGTATACCTGAAGATCAGGAACTCTAGAAGAATTCAGATTTTTAACACGAGAGTAAACGTAAAAAGAAGGTTTTACAAGACTCACGTTAACAATATTGCAGCAGTACGCACACAATCGAAGCGCAGTAAGGATGGCTAGTGTAACTAGCAAGAATACCACGAAAGCAAGAAAAAGAAGTACGCTATTAACTATTAACGTACCTGTCTCTTCCGAAACGAATGAGTACAGAGAGTACGATATGTCTACCATCGATGGATCTGAGTCT
+
;D>@<BCECCCCACCCCCBCCCBB?CCC?BBBDBB?A>AABBBCC>AA;A>AA??????.?<AAAAABBCB@B9BBCCCCC5BA=A6;;;7<CC@BAABDCFCCAC@CD@BAC?BBBBCCDBBBCCDDCAA=BCCC?BBBBBBAA=B@DBB?BBBCCACC?AAAAAA>CC?==><>>@A@:@@@;@BBBB3BD?D<<<@@@><8<:><?A6:59AB?@=@BAAABB?C?CCD>BBB?BBBBBDBBBBBABABBBAABBB?;;;>:>;;<A::7;===A>>;;:
@ATNG8:01208:02769
GATGGTAGCACGAGTCACTCATATCCAGAAGATCAGGAACTCTAGAAGAATTCAGATTTTTAACACGAGAGTAAACGTAAAAAGAAGGTTTTACAAGACTCACGTTAACAATATTGCAGCAGTACGCACACAATCGAAGCGCAGTAAGGATGGCTAGTGTAACTAGCAAGAATACCACGAAAGCAAGAAAAAAGAAGTACGCTATTAACTATTAACGTACCTGTCTCTTCCGAAACGAATGAGTACTATGTAGAGCTCTATACTACCATCGATGGATCTGAGTCT
+
<A<<<=ACCCBBBCDCCCDFCBBCE@ICC@CCCCBC@BACFCBBBB@CD@C@CA@@ADDD3C>AABBBBCBBCD>D?A@CBB2;;694=>@8ABB@CBBACBB;;9;@@@>ADC@CCBCCBCEFCCCCCDBB?BCBB@BBCCBA??<@?AAB?CCCCCCBA>ACCBBC@CB?989<@@???8<??;::9999%:938;:;DCDA=1716899)/+/>AAA@CCBBBBB?A>ABA=AAA=:99BBBABBBBBBBAA????<<;BAA@<@@???@D?B999C???BB
@ATNG8:01177:02853
GATGGTAGGAGACACGTCGCACACGTACTCATTCGTTTCGGAAGAGACAGGTACGTTAATAGTTAATAGCGTACTTCTTTTTCTTGCTTTCGTGGTATTCTTGCTAGTTACACTAGCCATCCTTACTGCGCTTCGATTGGTGTGCGTACTGCTGCAATATTGTTAACGTGAGTCTTGTAAAACCTTCTTTTACGTTTACTCTCGTGTTAAAATCTGAATTCCTTCTAGAGTTCCTGATCTTCTGGGTGCGCTACAGTCTCTCTACATCGATGGATCTGAGTCT
+
////)///)/;566>><==@BBBBBAAACCBB@BCEG=BC@C@BCCCC@A?@CC@@<?4:4<<7;8<:AABBB=B8BBBCC1>>@@@@B<B@A@<A@B?BD@?>?BA@<@BA?@@@A=B??;?<@9:;;;>><AA>><>;>>>=>=>>==C@==>B;;:76;:+/+/9:6<;<=>//-;;;-929)////)/:<>>6:;;;>AC===/788)678/:5;*/+/489923--(-(-3388;*--33---/5567<<=>@BBC:;///:677-/,/;;:<=7---
@ATNG8:01181:02833
GATGGTAGCGCATATCAGCGCAGCCCAGAAGATCAGGAACTCTAGAAGAATTCAGATTTTTAACACGAGAGTAAACGTAAAAAGAAGGTTTTACAAGACTCACGTTAACAATATTGCAGCAGTACGCACACAATCGAAGCGCAGTAAGGATGGCTAGTGTAACTAGCAAGAATACCACGAAAGCAAGAAAAAGAAGTACGCTATTAACTATTAACGTACCTGTCTCTTCCGAAACGAATGAGTACAGAGAGTACGATATGTCTACCATCGATGGATCTGAGTCT
+
4444.444595566666>@@@>=?>6>;;7665::<3:055;;<==8=<4:4576=@AAC1;:9CBBCCCCCDC?DCBBBCB5BC=A4;;;.<CC=AABBCDDBB@B@@@=@@@=A@@@AAABBECCAAABA?BC;;:;CCCDDCB@BACCC@CBBBDCCC@CCCDBB?BA?AA@;@=999+777/7?ABB3BB=@999BCBB@:?:;;><+/+/7BBB>BCBB@AA@B?<00+0<<6000>>@BCCCCCCCCAAABAABA@A997:BBBC>>:>===A=>=>>
@ATNG8:01185:02818
GATGGTAGTATCTGTCTACGAGAGCCAGAGATCAGGAACTCTAGAAGAATTCAGATTTTTAACATCGAGAGTAAACGATAAAAAGAAGGTTTTACAAGACTCACGTTTAACAATATTGCAGCAGTACGCACACAATCGAAGCGCAGTAAGGATGGCTAGTGTAACTAGCAAGAATACCACGAAAGCAAGAAAAAGAAGTACGCTATTAACTATTAACGTACCTGTCTCTTCCGAAACGAATGAGTACTGTATCTATGTGTGCGCTACCATCGATGGATCTGAGTCT
+
CCBC@CBCCCBBA;;=<CDBBCBCB@CCCDB@@?A=A;??C774=8BB@B>79877=<=,?:@@>;;3448===382222222$25+2+222&225+2255576222'2055.22239999@DGCCCDDBBABD?BBBC?A@@ABBAA=A>B??=@BBBBCCA?ACBBBB>BB>BBB=@@???8=?>;88887(8@:>888@@@AA:=:>@BB:=:=ADDC@CDBBCBC?B?BAA<@@@=AAABBBCBBBBBB@===@AACAAABBB?@A@@@AC@C@@?B???BB
@ATNG8:01188:02857
GATGGTAGCTATACGTATATCTATGTACTCATTCGTTTCGGAAGAGACAGGTACGTTAATAGTTAATAGCGTACTTCTTTTTCTTGCTTTCGTGGTATTCTTGCTAGTTACACTAGCCATCCTTACTGCGCTTCGATTGTGTGCGTACTGCTGCAATATTGTTAACGTGAGTCTTGTAAAACCTTCTTTTACGTTTACTCTCGTGTAAAATCTGAATTCTTCTAGAGTTCCTGATCTTTCTGGGGATGTGTGCGCAGTGCCTACCATCGATGGATCTGAGTCT
+
BD@@<@A?CCDFDBBCDCCCBBCBBBBBBCCC@BDDD=AB?B?BBBBCCD=ABCCB>A>@@@C?C>???AABBBC@BBBAA2AB@BCCC;@@BC?B??8==6999AAB?BCBBAAA?8>>?=A<AAAAAA=>9>>??7;;;?;9<<=::;@AAAA:===:>>;@<>>@AAA@>>8=;:::/:7<78///)/9669*------26-////&.6767274..-.7855550505>==;;;176666-6--,,,,-5322333-326032287<9:>A=>=@@AA@
@ATNG8:01198:02845
GATGGTAGCACGACACGACGATGTGTACTCATTCGTTTCGGAAGAGACAGGTACGTTAATAGTTAATAGCGTACTTCTTTTTCTTGCTTTCGTGGTATTCTTGCTAGTTACACTAGCCATCCTTACTGCGCTTCGATTGTGTGCGTACTGCTGCAATATTGTTAACGTGAGTCTTGTAAAACCTTCTTTTTACGTTTACTCTCGTGTTAAAAATCTGAATTCTTCTAGAGTTCCTGATCTTCTGGACAGAGTGTGCAGATACTACCATCGATGGATCTGAGTCT
+
;CCCACCCBBBBJDGGGCA=69BBBCCCCCAA?ABBB=BC@C?BCCCCBA?BBBBA>B@CCBB?B@BBAB@BB?>9?@?=@1@A?A<<<8>88:>AAC@BB?AAAC?><?BBAA@AA7?=A:?;AAA?<<<>:>???688>>?>AA@@@@BAA>><>>>:?@<@<@>>@>A@@@9>>ACC5A<A<99999.9AAAA9;:9668<==<5::::+;>>>D=B=@@<@@@@@>>;><??@@@@7::A<AAAA;;;>>====>@?@@??<?AAA?>?=AA@@@==>@A
@ATNG8:01202:02825
GATGGTAGCGCACACATAGATACAGTACTCATTCGTTTCGGAAGAGACAGGTACGTTAATAGTTAATAGCGTACTTCTTTTTCTTGCTTTCGTGGTATTCTTGCTAGTTACACTAGCCATCCTTACTGCGCTTCGATTGTGTGCGTACTGCTGCAATATTGTTAACGTGAGTCTTGTAAAACCTTCTTTTTACGTTTACTCTCGTGTTAAAAATCTGAATTCTTCTAGAGTTCCTGATCTTCTGGGTCTCTCTCTCACGCACTACCATCGATGGATCTGAGTCT
+
;B@@7;<BCCCCECCBBBCCCCA@@BB@@B@@<?CBC=BC@D@CCCBBBC@BBBBD@C?CECC=@>AECCBBBA@>@@FDD3A@<@:;;0;>@@<@BC?CI@BCCGDD@CFCBBBBDACCC?C@CCBBBCA@<@CBB@CCCCCCCBCCCCCBBBB@CBC?BB@D@CBCBBBBBC<@@AAA7@<@=AABBB2BBBBF>CCBCBB;;;A5;;;;*;;;;C@C?CB?A@ABA@@<@>ABCCDE@CCEC>;;;JAA@BBBA@AABBBCC@@A@DDEF@D;;;EBBABB
@ATNG8:01204:02838
GATGGTAGACACGTGTGCTCTCTCGTACTCATTCGTTTCGGAAGAGACAGGTACGTTAATAGTTAATAGCGTACTTCTTTTTCTTGCTTTCGTGGTATTCTTGCTAGTTACACTAGCCATCCTTACTGCGCTTCGATTGTGTGCGTACTGCTGCAATATTGTTAACGTGAGTCTTGTAAAACCTTCTTTTTACGTTTACTCTCGTGTTAAAAATCTGAATTCTTCTAGAGTTCCTGATCTTCTGGTAGAGCGTGCATATATCTACCATCGATGGATCTGAGTCT
+
6BEE@BBCCCBBBDDCCCDCBBBBBBAABA@@?@DDG>CC?A?ABBDDBA<AABAA=A?CCCC?B?BABBCABBB@BBBBB2BB@CBBA7=ABC;>??:==9<=@?=<4<@@A@@@A9@>A;A;;;;<<=@@=@@@@<@??@???AAAA???AAA=;;;<@@<@<AAAAA@@@C8;;@A@5@:?699997+9@@AD::;;::;?<<=:>>>>/>@@@B>E:>>:=@@@?@?=B<>>===@<@@@=@@@@@>>=<@@DDCAAAA>>;>>>>@??;>>===>>>?>
@ATNG8:01205:02812
GATGGTAGTGTCATATGAGAGTGTGTACTCATTCGTTTCGGAAGAGACAGGTACGTTTAATAGTTAATAGACGTAACTTCTTTTTCTTTGCTTTCGTGGTATTCTTGCTAGTTACACTAGCCATCCTTACTGCGCTTCGATTGTGTGCGTACTGCTGCAATATTGTTAACGTGAGTCTTGTAAAAACCTTCTTTTTACGTTTACTCTCGCGTTAAAAATCTGAATTCTTCTAGAGTTCCTGATCTTCTGGTCTACTACACTGTACTCTACCATCGATGGATCTGAGTCT
+
<CCD@CCCCCBBCCCCBBHHCCBBBB@AAB;505===5<<8<8;@A;;<=8<<<<::0=99>=;.0*0;///://)/<344444$4:;0::<>5:;9:3://)/:)//559:7:<=<<<@@=A@@?B=AB@?@@??:AA@@=@B@>@A??;<@@<<=@@=::9;994559>@;?;A@C?@44444$45:.45555$49;;=4<666<<=<<;9;???+;;;;;7;:>@990000/;7<7=;<==C?BAB>B@AACCCCCCCCCGE;;;;;7;BBACCD?CBBBC;;;BB
@ATNG8:01205:02840
GATGGTAGAGAGAGCTCTCTCATCGTACTCATTCGTTTCGGAAGAGACAGGTACGTTAATAGTTAATAGCGTACTTCTTTTTCTTGCTTTCGTGGTATTCTCTGCTAGTTACACTAGCCATCCTTACTGCGCTTCGATTGTGTGCGTACTGCTGCAATATTGTTAACGTGAGTCTTGTAAAACCTTCTTTTTACGTTTACTCTCGTGTTAAAAATCTGAATTCTTCTAGAGTTCCTGATCTTCTGGGCTGCGCTGATATGCGCTACCATCGATGGATCTGAGTCT
+
=5558<<=@D;;;@<666<<>>?==;;9::5515:;>7??:?:==<>>6969>==C7855===:=8====::8887;??A@1736;8881588:.3394773333733/0//..9...2755,2,266533//)/9::6@@@@??>===??888<;6;;;?CC<@<@@BAB@@@@<ABBCC<B?C>BBBCB2BCCBC0000000;;;=29999'9994:8=8<@<??????=9?9??>@?A=9:;C>CAAABBA@ACCCHFBBBCC@CCBBBAA?ACCBBAAACC
@ATNG8:01206:02817
GATGGTAGGACGAGCGTCTGAGAGGTACTCATTCGTTTCGGAAGAGACAGGTACGTTAATAGTTAATAGCGTACTTCTTTTTCTTGCTTTCGTGGTATTCTTGCTAGTTACACTAGCCATCTTACTGCGCTTCGATTGTGTGCGTACTGCTGCAATATTGTTAACGTGAGTCTTGTAAAACCTTCTTTTTACGTTTACTCTCGTGTTAAAAATCTGAATTCTTCTAGAGTTCCTGATCTTCTGGTGTCTGATCTGTATCACTACCATCGATGGATCTGAGTCT
+
56<C=@;;.5555<<<=69:@@>@9@==669@=??>@99949;@@BBCCD@AAA00,08=<09.525<<;<///72/////$/:29:;;6;??>>AAC@CM?BBCCBB?A@A@BBCC?BBBB?<;<BBABB?A@BD@CCCCIB;;::;9=?9:9<>=<<9949<?=?@999@B<@9;;;.92949CDDE0@>:::.00..86..-949:::(:////)/4993=?B??;C:C<AAABBB@CAB@BDD;;;AC0000AABCCB@@>@@@@A@@?CCB99:DCCC
@ATNG8:01206:02851
GATGGTAGTGTCAGTGCGCGTCGTCCAGAAGATCAGGAACTCTAGAAGAATTCAGATTTTTAACACGAGAGTAAACGTAAAAAGAAGGTTTTACAAGACTCACGTTAACAATATTGCAGCAGTACGCACACAATCGAAGCGCAGTAAGGATGGCTAGTGTAACTAGCAAGAATACCACGAAAGCAAGAAAAAGAAGTACGCTATTAACTATTAACGTACCTGTCTCTTCCGAAACGAATGAGTACACATCGTCGTGTCGTGCTACCATCGATGGATCTGAGTCT
+
AA<A?AB?B@BBBACBCGDDBBCBB@DCB?ACBBBHAG@CC@@?@B>AB@B>AA@@@@@@,@:9:9?CCCAA@@8=;;9999$9<<<2999*9<<6;<=<<DD9;;9?CC?ABD?BBBBCBBDCDDCCBBBC@BCBC>AABCEEBB>B?A??<@@@ACABB?BBBCCC=AB?AAB?BABA@;@<<8<====.=>:=;<;@ABBD<?9==;:5;9==B@@>@CDCBBC@C??@@9?AA<?@AAABBCDAABBBB@@??BB@??A::5:CCBBBC?DBBBC?@?A>
@ATNG8:01211:02857
GATGGTAGAGAGACTGTAGCGCACCCAGAAGATCAGGAACTCTAGAAGAATTCAGATTTTTAACACGAGAGTAAACGTAAAAAGAAGGTTTTACAAGACTCACGTTAACAATATTGCAGCAGTACGCACACAATCGAAGCGCAGTAAGGATGGCTAGTGTAACTAGCAAGAATACCACGAAAGCAAGAAAAAGAAGTACGCTATTAACTATTAACGTACCTGTCTCTTCCGAAACGAATGAGTACTGCGTCTCACTCTCGCCTACCATCGATGGATCTGAGTCT
+
<BDD@BCCDDDBBBCCCCCBBBBBD>DCC?CCCC??;?=AABBBBD?BB?B@CA?=>===.>=BBBBBCBBAA=6<?:;;;;*;D>@4:;;*9<<7=A?B@@A?@?@@BE@BBC@BBBBCBCCCCCCBCBBB@CDCC?BBBBBBBB?B?B@@>ABBBBCCB?BABABB@BB?>=>?AA@@@9>?>;::999(9@?D888BBBA@;A;@AAA;><>@BBB@BBBBBBB?B@BBB>BBB>AABBBBBBBBAA@@@BBBCDDCC?B@?<?@AAABC@CCAAABBBBB
@ATNG8:01166:02905
GATGGTAGCACGACACGACGATGTGTACTCATTCGTTTCGGAAGAGACAGGTACGTTAATAGTTAATAGCGTACTTCTTTTTCTTGCTCTCGTGGTATTCTTGCTAGTTACACTAGCCATCCTTACTGCGCTTCGATTGTGTGCGTACTGCTGCAATATTGTTAACGTGAGTCTTGTAAAACCTTCTTTTTACGTTTACTCTCGTGTTAAAATCTGAATTCTTCTAGAGTCCTGATTCTTCTTGATAGCGACGCGATATACTACCATCGATGGATCTGAGTCT
+
6A<B@C@@B=;;;<;;;<<;;;==@AAA>BBC@CBBB<@@=@?BBBBBBA?ABBA@;?;?ABA?B@BBABAAA9@<???>?1?@;A>??A?A@><ABB=AA088>B;=:>AA>>==B;??D=B<=>=?;;;>=A???7;;??===??;;;>>>>A;>:;7;A;?<?AABCB???:<9888)87<7:7777)7<---)--3---7776+555'255585958848AA=5555367,-)-,),209--/;9=>D::8:98><?@==8===>=?C<A>>=>>>==;
@ATNG8:01171:02890
GATGGTAGAGTACAGTGTAGTAGACCAGAAGATCAGGAACTCTAGAAGAATTCAGATTTTTAACACGAGAGTAAACGTAAAAAGAAGGTTTTACAAGACTCACGTTAACAATATTGCAGCAGTACGCACACAATCGAAGCGCAGTAAGGATGGCTAGTGTAACTAGCAAGAATACCACGAAAGCAAGAAAAAGAAGTACGCTATTAACTATTAACGTACCTGTCTCTTCCGAAACGAATGAGTACTACTCTCAGAGACACACTACCATCGATGGATCTGAGTCT
+
6CCB@BDDCCBBCCCCCCCCCCCCC@CCD?BBCB@@>@?BACBBBB>AC;><>?@BBCCB3B?CDCCCAAABBC;@@ABDEE5BB?B<BAA7ACC@CCCCCCDBB@B@CC@CCC=A@CCCCBCCCCCCCCBB?BC@?;@@??@C@@=A?BCC?BDCCAABC?CAAAAA?BB@BBB>A@===5998999999(7;6<588AE@@A:=:>??A1818>AAA?BB@??AA293:>>6=??=ABCBBBAABDCCCCCBBBBB>>>?@AB<AAA???B?BCDCBAAAAA
@ATNG8:01175:02875
GATGGTAGCTCTGCTCTGACTCTCGTACTCATTCGTTTCGGAAGAGACAGGTACGTTAATAGTTAATAGCGTACTTCTTTTTCTTGCTTTCGTGGTATTCTTGCTAGTTACACTAGCCATCCTTACTGCGCTTCGATTGTGTGCGTACTGCTGCAATATTGTTAACGTGAGTCTTGTAAAACCTTCTTTTTACGTTTACTCTCGTGTTAAAATCTGAATTCTTCTAGAGTTCCTGATCTTCTGGATACACTCTTGGCACCTACATCGATGGATCTGAGTCT
+
==??4666<<<<B<>=<69655545<;;@@@A?AA?B8?@;>9=955555.55;55.58<<<=9>9665<:///;)/////$//)499904455.5<A455155544616ABB;:::299>8=299=9:6<D@AA=A@CBBDCCDBBCCCBBAAA9<;C?BB9;6;@>@@@???=>=9==099=255555$9>BBB8?::95555595<<<+:97//)/)/;5;;555:<6:3::::986845.5559<:<;;7;9><=8<55544:89:6//-7,,----
@ATNG8:01176:02878
GATGGTAGTGTGTGCTCTGAGAGTAGTACTCATTCGTTTCGGAAGAGACAGGTGCGTTTAATAGTTAATAGCGTACTTCTTTTTCTTGCTTTCGTGGTATTTCTTGCTAGTTACACTAGCCATCCTTCTGCGCTTCGATTGTGTGCGTACTGCTGCAATATTGTTAACGTGAGTCTTGTAAAACCTTCTTTTTACGTTTACTCTCGTGTTAAAAATCTGAATTCTTCTAGAGTTCCTGATCTTCTGGACAGAGTGTGCAGATACTACCATCGATGGATCTGAGTCT
+
:777)//95//5-------//5444449<////)/777)/5495;<<>;;;8999444)4.49::7<8==::;544;.44444$4:.4344)4777)////)//5>?;<<@8<<>A@@;;5;>>9=7>9/000/6999:6666;;?<<<===<<?@A<@@C?BB?B=ABC;:9==B@CCCCC9B:>:;9;;;(99999,5;;5555555.5555$55555.56<<8=>55555045::<<<:055;7;=AB>A9699955@<?<<<?7:??AB@@>AB?>???=;=
@ATNG8:01177:02870
GATGGTAGCGAGCGAGTGTGTATACCAGAAGATCAGGAACTCTAGAAGAATTCATAGATTTTTAACACGAGAGTAAACGTAAAAAGAAGGTTTTACAAGACTCACGTTTAACAATATTGCAGCAGTACGCACACAATCGAAGCGCAGTAAGGATGGCTAGTGTAACTAGCAAGAATACCACGAAAGCAAGAAAAAGAAGTACGCTATTAACTATTAACGTACCTGTCTCTTCCGAAACGAATGAGTACTGCGTCTCACTCTCGCCTACCATCGATGGATCTGAGTCT
+
=><<8<==;@@=>>?>>>@CCAA:;.5993944445.43834498;39948(//////////$/496//////9:;2;9/////$39,3,333&388,32228:6566'2+25022216888=BBBCCCECEDCC@CCCE@BBBBCCCC=B>B;;:;DBBBBBA@CCCBCC?>><?CC399999,99919CCCC1BB=A799BBEAA<><>@@A=?;?@DHEBCB@@@AA?B=@@A<B@@=@CBBBACCCCCIBBBCCCBBCCD;;;AACBBCC@A?ACDAB=B<>;
@ATNG8:01179:02866
GATGGTAGTGTGTCTCTGAGAGTAGTACTCATTCGTTTCGGAAGAGACAGGTACGTTAATAGTTAATAGCGTACTTCTTTTTCTTGCTTTCGTGGTATTCTTGCTAGTTACACTAGCCATCCTTACTGCGCTTCGATTGTGTGCGTACTGCTGCAATATTGTTAACGTGAGTCTTGTAAAACCTTCTTTTTACGTTTACTCTCGTGTTAAAAATCTGAATTCTTCTAGAGTTCCTGATCTTCTGGATAGCGACGCGATATACTACCATCGATGGATCTGAGTCT
+
6BCC@DBBBCBBB<;;;>;?@BBBCCCBBB;:8:AAD>CC?B?BCCCCBB?@AABC?AAFGEDAC@BAADC<;9B=AADCD19;:9??D=BBCB=A9;89A?:;:BAB?CCCCCCBC@CCC@C@DCCCCCAA?@CCC@CCCCEBBBBCBBBBBBC@CBB?BA>@=@AB@@@DCB@BCCDD;A=B=@AAAA,@@BCF;A;;;BB<;;@5;;;;*;AA@A=A>BB@CCCA@BL@C@BCDEDC>BAE@BCCCBCCCDDCBBBCCBBBB?AACBAAB@G:;;DCBABB
@ATNG8:01180:02900
GATGGTAGTATAGAGCTCTACATAGTACTCATTCGTTTCGGAAGAGACAGGTACGTTAATAGTTAATAGCGTACTTCTTTTTCTTGCTTTCGTGGTATTCTTGCTAGTTACACTAGCCATCCTTACTGCGCTTCGATTGTGTGCGTACTGCTGCAATATTGTTAACGTGAGTCTTGTAAAACCTTCTTTTTACGTTTACTCTCGTGTTAAAAATCTGAATTCTTCTAGAGTTCCTGATCTTCGGTGTCTGATCTGTATCACTACCATCGATGGATCTGAGTCT
+
49:;5;;@>>?>@I@@<<<==<<<CA:99A;;4:BBC=CC?C>AABBBBC@CCAAA?B?BCBB@B@CBBAAADCB@@AA@@/==6===<27BBE?BAC@C@;>=>A??<???AB>>><>>><A<>>>@===B<AAAC<A@@@A@>@;==>><==A:==><>B=B=;::>>>D>><;;;ED5A7;5;===<*9;///)////656::://///'....7294@@;A@@>=;A:=58:<==@<@@<??>>??=;;;@>==>>>@@B<>=>=6330-----7<>>>
@ATNG8:01181:02903
GATGGTAGCACACGAGATCTCATCGTACTCATTCTTTTCGGAAGAGACATTTACGTTAATAGTTAATAGCGTACTTCTTTTTCTTGCTTTTCGTGGTATTCTTGCTAGTTACACTAGCCATCCTTACTGCGCTTCGATTGTGTGCGTACTGCTGCAATATTGTTAACGTGAGTCTTGTAAAACCTTCTTTTTACGTTTACTCTCGTGTTAAAAATCTGAATTCTTCTAGAGTTCCTGATCTTCTGGGCTGCGCTGATATGCGCTACCATCGATGGATCTGAGTCT
+
4444.4<AABB;66CCCCD@;;666=655<55.5555&5:5::666>@@@?7?>@><@9;<==<?<@>CBC;?;>9:9::9+8:5:3333&344:3::;7<?=?>@?9:69@A998CD?BBB?B>??B@@@=<;?@@@:>:::>>@@A@?::9676/65737;8=9>=887699:.2.889+906-//>>>+;;<;=19<<<=888::49:::*:888<:=8=B7;;>?>@@<@=@?;;;@899;;1:///7779==ACBB@====6///88:=9?>>>??@@;;
@ATNG8:01188:02900
GATGGTATACATATCGTACTCTCTGTACTCATTCGTTCGGAAGAGACAGGTACGTTAATAGTTAATAGCGTACTTCTTTTTTCTTGCTTTCGTGGTATTCTTGCTAGTTACACTAGCCATCCTTACTGCGCTTCGATTGTGTGCGTACTGCTGCAATATTGTTAACGTGAGTCTTGTAAAACCTTCTTTTTACGTTTACTCTCGTGTTAAAAATCTGAATTCTTCTAGAGTTCCTGATCTTCTGGGTGCGCTACAGTCTCTCTACATCGATGATCTGGAGTCT
+
====<=CDDBBBC;=;ACC;;9>>AA@@ADCC?BCC???;?;?>@@?A@7=B==87B>@<<=?B?BCAAAAA75-222222#2227577-57836B??>=@<?>==;;6;==BBBBB<?>><>=@@@AA@>>:>@?@:>>??????666<=///=16777==,/,/<<;<99661///>>/;483/////(598:;0779///666:16666(3///<5;5::6:A??99:9=///99=@8:///*/--7336==::>@=>><=<=766<<9<3333-369=B
@ATNG8:01191:02868
GATGGTAGTGATACAGATCAGACACCAGAAGATCAGGAACTCTAGAAGAATTCAGATTTTTAACACGAGAGTAAACGTAAAAAGAAGGTTTTACAAGACTCACGTTAACAATATTGCAGCAGTACGCACACAATCGAAGCGCAGTAAGGATGGCTAGTGTAACTAGCAAGAATACCACGAAAGCAAGAAAAAGAAGTACGCTATTAACTATTAACGTACCTGTCTCTTCCGAAACGAATGAGTACGAGATCAGAGCAGAGCTACCATCGATGGATCTGAGTCT
+
B<CC@CDDAABCDCICDBBBCCECC@BBB@BBBA@@=??ABCBBAC>AA?B>BBBBBCBB3C?BBCAAA@AACE>BA;;;;;*;?<@5;;;*9BB?ABCFCCBBCAC?CC@BBC?BBCCCCCCBBBGCCCBB?DDCC?C@@@DCBB>B>ABB?BBBBCBBC@CDCAAA?BB?BBB>??BBC<???<>DEDD2BB?B998B===A<>;>???=?=@DBBB?BCCCDCC=?=?@@8@AA?AAABBBBBBBBBBCCBBBBB>>@>::6;AA???B@BBBBAAACBB
@ATNG8:01194:02877
GATGGTAGTGTCATATGAGAGTGTGTACTCATTCGTTTCGGAAGAGACAGGTACGTTAATAGTTAATAGCGATAACTTCTTTTTCTTTGCTTTCGTGGTATTCTTGCTAGTTACACTAGCCATCCTTACTGCGCTTCGATTGTGTGGCGTACTGCTGCAATATTGTTAACGTGAGTCTTGTAAAACCTTCTTTTACGTTTACTCTCGTGTTAAAAATCTGAATTCTTCTAGAAGTTCCTGATCTTCTGGTATGACTAGTGTACTACTACCATCGATGGATCTGAGTCT
+
56=>7;;=>=<<>>>66555<495A@:::>5505:993;=8=:>>A;;;;5999997<79779)/)/557////)//478:;;+<<;08/--(--,,,2,-(-63//4<<=59//////:4<994;8;;;;;<==9;<;<5::://)///99>;;;<5505447<<7<8=999@@@9905==<9+9*/)////&/7444)444455559>:>@@@+>>>66169<@.9/7//)/:)/)/-////)///)/555=<<<=<666999<99979556;=<7=5554498::
@ATNG8:01199:02893
GATGGTAGAGAGACTGTAGCGCACCCAGAAGATCAGGAACTCTAGAAGAATTCAGATTTTTAACACGAGAGTAAACGTAAAAAGAAGGTTTTACAAGACCCACGTTAACAATATTGCAGCAGTACGCACACATCGAAGCGCAGTAAGGATGGCTAGTGTAACTAGCAAGAATACCACGAAAGCAAGAAAAAGAAGTACGCTATTAACTATTAACGTACCTGTCTCTTCCGAAACGAATGAGTACTGCGTCTCACTCTCGCCTACCATCGATGGATCTGAGTCT
+
6<=>8;;;>>BCCBC>>695<@:?<49;9?9;5?>>7@7?A=BBBB>AB@C@B?>>CFCD2A>ABB??>BCA@@9==94444$9:45.555&5<B:>C>>696?C=A>A@?===;@>>;??@?@@A@@;:00/;;;6<<;@:9:A>?<??@495<BB???<983344.4=7=<<9<=;9:2///(/////$/83988888<:?>@>>:::5;5?:@@E=B@;;;;>:>6:7:079:29448888899;;;:88::337??>@@A>AA@ABBB?BCB?;:=>>>
@ATNG8:01206:02905
GATGGTAGCACACGAGATCTCATCGTACTCATTCGTTTCGGAAGAGACAGGTACGTTAATAGTTAATAGCGTACTTCTTTTTCTTAGCTTTCTGTGGTATTCTTGCTAGTTACACTAGCCATCCTTACTGCGCTTCGATTGTGTGCGTACTGCTGCAATATTGTTAACGTGAGTCTTGTAAAACCTTCTTTTTACGTTTACTCTGTGTTAAAAATCTGAATTCTTCTAGAGTTCCTTGATCTTCTGGGCAGACTCTCACACGCCTACCATCGATGGATCTGAGTCT
+
;B=C@BCEEBBBCCGCCCB@A@;;<ABB@<9:19BBD>CE@C?@@?@;@>=AB99:?C8:8B=8<>A?>8<888@6:@DCD3@A433888/8;8860622,2;5::><5816>:<<>BC=>?A;>:889>=>==7<<9:///>=::;>9<===///>777;7:A;A=@??=><>==499:9:1:=B=AAAAA/>=///)//////6896:=:=);888@6A688:=<;:866/6(/(.533:.../;09983588:8>@>>@@=A??:=<<;:9:8<:::;:??CA
@ATNG8:01207:02909
GATGGTAGATATATGCACGCTCTACCAGAAGATCAGGAACTCTAGAAGAATTCAGATTTTTAACACGAGAGTAAACGTAAAAAGAAGGTTTTACAAGACTCACGTTAACAATATTGCAGCAGTACGCACACAATCGAAGCGCAGTAAGGATGGCTAGTGTAACTAGCAAGAATACCACGAAAGCAAGAAAAAGAAGTACGCTATTAACTATTAACGTACCTGTCTCTTCCGAAACGAATGAGTACGAGAGAGCACACGTGTCTACATCGATGGATCTGAGTCT
+
4:::5;?;;;=>>666=====><<<;<=@9;?@?A@7;=A?>?AAC@BB?B><<8::>=='91377788::::>685;>>==)59243=990;<>?CAAA;==<A?A?BC@CCC;<;AAB;;;CIKKCCCDC?BA@@;@@@@@ACC?CAE;;;;BBBBCCC@BBB@@@@BC?BBB?BBBAA=A??9===>?.?A?CBB>>@BFC;?;>>BA=B=??A@@<@BAAAAB?B>AAB=AA@=@AABBCCCBBBBBAABBBBBBA@@9///<<>>??;>>>;;;B@@@
@ATNG8:01172:02911
GATGGTAGCACGAGTCACTCATATCCAGAAGATCAGGAACTCTAGAAGAATTCAGATTTTTAACACGAGAGTAAACGTAAAAAGAAGGTTTTACAAGACTCACGTTAACAATATTGCAGCAGTACGCACACAATCGAAGCGCAGTAAGGATGGCTAGTGTAACTAGCAAGAATACCACGAAAGCAAGAAAAAGAAGTACGCTATTAACTATTAACGTACCTGTCTCTTCCGAAACGAATGAGTACTGCGTCTCACTCTCGCCTACCATCGATGGATCTGAGTCT
+
6@@A:CBBB;66AB@?BA@BBBBCIBDCC@CBCDAA>B?B@@?AAC;BB?A?>?897888'9<993;<=;<333(339==99(9>5:.555&5;;;>9699;:4:643>A8@AC=::9@BBBCIEHECCBBB?BBBB@BAAAAAAA=A>A;;8;ABB@??E?BBBAAA=AA?BBB@CAAAA;==<99999:(8=8::;;?===@;@9>=?@=A<@@BBC@CCBBB@@;;9;@>6>00,0;>;??ABABBBBCCDAAACCCC?BAC?B::9>>>;@?>?A@B===
@ATNG8:01198:02947
GATGGTAGCACGAGTCACTCATATCCAGAAGATCAGGAACTCTAGTAGAATTCAGATTTTTAACACGAGAGTAAACGTAAAAAGAAGGTTTTACAAGACTCACGTTAACAATATTGCAGCAGTACGCACACAATCGAAGCGCAGTAAGGATGGCTAGTGTAACTAGCAAGAATACCACGAAAGCAAGAAAAAGAAGTACGCTATTAACTATTAACGTACCTGTCTCTTCCGAAACGAATGAGTACGATGAGAGAGCTCTCTCTACCATCGATGGATCTGAGTCT
+
6CCB?CCDCCBBCCEGCBBBB@AACAFBB@CCCCAA=@?BBBCBBBDBB?A?BBCCCCCC5C@CCCBCCCCCCC9@C9::::*<A<A5;;;*9??8BB<BCCB;94:;?B?BBC>BBBDC@@@BAB:00<00+0@@@<BCCCCBCB>B@CCB?BBBBCC@@=@??@@@;@A<999?BACEC<A==99999:(9@;A99:B@@@@<@=BAAA<>:=<AAA=A@@@@A@=A?BAA<AAA?AAAABA@AB>??BBCCCCBA==AAA@@<@:::AAA;@@@??A>=>>
@ATNG8:01207:02947
GATGGTAGCGCACACATAGATACAGTACTCATTCGTTTCGGAAGAGACAGGTACGTTAATAGTTATAGCGTACTTCTTTTTCTTGCTTTCGTGGTATTCTTGCTAGTTACACTAGCCATCCTTACTGCGCTTCGATTGTGTGCGTACTGCTGCAATATTGTTAACGTGAGTCTTGTAAAACCTTCTTTTTACGTTTACTCTCGTGTTAAAAATCTGAATTCTTCTAGAGTTCCTGATCTTCTGGGTGTATCAGCGAGTATCTACATCGATGGATCTGAGTCT
+
<===9=>@CCC==>>965<:9444:444:<9:6859;4<<8<8696;;<<79=944058<<>C8;9??:://-8055555'--(/9::3545:6;5926<6;;>>BC@CGCCFCCD@BBB@C@EDCCAAAA=ABBC@CBBBCAAABCBBCBCBB@CCC@CD@D?BAB@@@GBB@BBCAA7@<@<AABBC0@@CBC;B;;;BBAA@@=A@A@0@@ABA?A?CC@ABA;;;D?D?CCBBCC@DBBB;A;;;ECBBDBCBDCCCBBBB;;;BAA=A;<;CDBDCB
@ATNG8:01212:02912
GATGGTAGCACGACACGACGATGTGTTCTCATTCGTTTCGGAAGAGACAGGTACGTTAATAGTTAATAGCGTACTTCTTTTTCTTGCTTTCGTGTTATTCTTGCTAGTTACACTAGCCATCCTTACTGCGCTTCGATTGTGTGCGTACTGCTGCAATATTGTTAACGTGAGTCTTGTAAAACCTTCTTTTTACGTTTACTCTCGTGTTAAAAATCTGAATTCTTCTAGAGTTCCTGATCTTCTGGAGATATCATCAGCGAGCTACCATCGATGGATCTGAGTCT
+
9@;;05<??BB666@CCCDBB@;>:926CBCD@CBBB=AB?B?BBBBCBC@CBAAB>?=@CCEAC@CBBBBAAAC?AAAAA.:93:BAB=A??9939A=AA9::BBBA<@?AACEDD=@??<?;????@?@@;>>@@<>>@>==;;;AAB@;;;?;=<=;;;7;=?>>@@@@@@;;;;>>2>9=:=A@@A/@@?>D;AA?>>>>=9949???/@???A;?;@A=@>>>;;;<A=AAAA><:<AA<::8@@@@@@AAACA>==<;<4<;<:?:846----77==>
@ATNG8:01169:02974
GATGGTAGTATCTGTCTACGAGAGCCAGAAGATCAGGAACTCTAGAAGAATTCAGATTTTTAACACGAGAGTAAACGTAAAAAGAAGGTTTTACAAGACTCACGTTAACAATATTGCAGCAGTACGCACACAATCGAAGCGCAGTAAGGATGGCTAGTGTAACTAGCAAGAATACCACGAAAGCAAGAAAAAGAAGTACGCTATTAACTATTAACGTACCTGTCTCTTCCGAAACGAATGAGTACACATCTTCGTGTCGTGCTACATCGATGGATCTGAGTCT
+
BBBB?BCCC@AACDCCBCCCCC@@@?CCD@BCAAAB@B@BBCCBAA?CD?A?BCC>>>>?1??CBBBBCCCCCC>B@BCCBB5AC>A5;;;.;BB=BCBBEFF;98;AEF@CCC?CCBCCCCCCBBBCCCBB?BBBB?BA@?@?>>9@=AAB@BBBDCCDC?CCCABB@BB>>>>;?@899+9==<@BCCC3BC?@888@@@AA8;8;?AA7;8;BCBB@BDBBACC?C?CCC=DCC?BBBBBBAACCCAC?AA?@@AA@=<=AFA@@@??B@CCBBBB@ABB
@ATNG8:01173:03002
GATGGTAGGACGAGCGTCTGAGAGGTACTCATTCGTTTCGGAAGAGACAGGTACGTTAATAGTTAATAGCGTACTTCTTTTTCTTGCTTTCGTGGTATTCTTGCTAGTTACATAGCCATCCTTACTGCGCTTCGATTGTGTGCGTACTGCTGCAATATTGTTAACGTGAGTCTTGTAAAACCTTCTTTTTACGTTTACTCTCGTGTTAAAAATCTGAATTCTTCTAGAGTTCCTGATCTTCTGGCGCTCTGTCACGTCTGCTACCATCGATGGATCTGAGTCT
+
6>>>;?CC?CCCCA@@B@@@BCDC@BBCCECC@CBBC>BC?B@CDCCCCC@CCF;;6;?B@@@@GACBBBCEKKI@CBBBB2A@>AGLE=BBFE@FCC@CE@CBBBBE@CCCDCCB@CCC?B@CBBBB@AF@DBBB?CCCCC@A@ABCCA@@@C?BCE@CB@B@CCCBBEFCC?B@@@@7@=B?BCCCB2BDCCE>ECCBBBBBBCABCCC5DCEA@?@@BB?CFFDCCE@B?ABABBB=;:<?@CAAA@@BBBBCBBBBBB@@=@@?BDDDA@?@?BBAAAA
@ATNG8:01177:02987
GATGGTAGAGAGACTGTAGCGCACCCAGAAGATCAGGAACTCTAGAAGAATTCAGATTTTTAACACGAGAGTAAACGTAAAAAGAAGGTTTTACAAGACTCACGTTAACAATATTGCAGCAGTACGCACACAATCGAAGCGCAGTAAGGATGGCTAGTGTAACTAGCAAGAATACCACGAAAAGCAAGAAAAAGAAGTACGCTATTAACTATTAACGTACCTGTCTCTTCCGAAACGAATGAGTACCTCTCAGACGCTCGTCCTACCATCGATGGATCTGAGTCT
+
6>??;@CACDEDCCCCCGCDCDCCC=CCC@CBAA:;6;@@@ABEBB?BB@B@BA@?????.??CBBBCCDFAA@:@BAAAA@0@A?B=AAA7BBB@CCBBDDBBB>B?BA?ACC>@@BBCBBCHCBEC:::B@BBBA@DCBBAAAB@C@C99;:DBBBCCC@BCB??@?BE??@?;?=0000+000*0;;::,:=6><<>@@@?C<A<AABE8;7;>A@A?BBBBBAA>C=@@@;????AAB???B>::9BBAA>??>>>??;?DD=A@@@???<@@@@=====>
@ATNG8:01181:02973
GATGGTATCATCATGCATATCTCACCAGAAGATCAGGAACTCTAGAAGAATTCAGATTTTTAACACGAGAGTAAACGTAAAAAGAAGGTTTTACAAGACTCACGTTAACAATATTGCAGCAGTACGCACACAATCGAAGCGCAGTAAGGATGGCTAGTGTAACTAGCTAGAATACCACGAAAGCAAGAAAAAGAAGTACGCTATTAACTATTAACGTACCTGTCTCTTCCGAAACGAATGAGTACGATGAGAGAGCTCTCTCTACCATCGATGGATCTGAGTCT
+
CCDC?BBDCDCCCBBBCDBBBCCAA?ABB?BADDDC=?=ABBBECC<AA?A;AABBABBB1B@BCCCCHCBAAD?BBAACDC5CC@D7<;;4;BC@BAAAD@@00-0;>>;@@B?BBBBBCCCCCBCCCCEC@CDBB?BBBBDDBA=CADCC@BBBBCCCC@BCCCBAABB>AA@?AA99829>>;:::::(9@;@:::FBCCC?B?@?@@:>:>>BBB@CBCBBBC?B?AAA<BCC?AABBBBBBBBBBCBBBBB>>>BBAA7859>AAAA?<AAAA@?@@@@
@ATNG8:01183:02976
GATGGTAGGACGAGCGTCTGAGAGGTACTCATTCGTTTCGGAAGAGACAGGTACGTTAATAGTTAATAGCGTACTTCTTTTTCTTGCTTTCGTGGTATTCTTGCTAGTTACACTAGCCATCCTTACTGCGCTTCGATTGTGTGCGTACTGCTGCAATATTGTTAACGTGAGTCTTGTAAAACCTTCTTTTACGTTTACTCTCGTGTTAAAAATCTGATTTCTTCTAGAGTTCCTGATCTTCTGGGCAGACTCTCACACGCCTACCATCGATGGATCTGAGTCTA
+
5:A@>BCB@BCCCB@BCCCCBDCC?CCCDCCB?B??@;@B?BACCCBBBB?BCCDD@D=BBCC?E?CDCCBBCCA<9999:*;A=?@@@;@B@A?ACI@CC?;;;CCCACCCCCCCC@CCC@C?CCCCBBBB?CCCD?BCCCCBBBCBBBCAABB@CBB?BC?B?BBCECCCCC=?::::.;@D>;;::-;BBBB>CBCCCCCDCC=@@@@0@@@A;;;0;C?BCCCCBB?B@CDBBBA=@:::6;BBCCDBBCCBBCCC@CCC@CCBBBCC@CDBAAAAAA@@
@ATNG8:01186:02978
GATGGTAGAGTATCATGTGTATCTCCAGAAGATCAGGAACTCTAGAAGAATTCAGATTTTTAACACGAGAGTAAACGTAAAAAGAAGGTTTTACAAGACTCACGTTAACAATATTGCAGCAGTACGCACACAATCGAAGCGCAGTAAGGATGGCTAGTGTAACTAGCAAGAATACCACGAAAGCGAAAAAAGAAGTACGCTATTAACTATTAACGTACCTGTCTCTTCCGAAACGAATGAGTACTACTCTCAGAGACACACTACCATCGATGGATCTGAGTCT
+
49@><?BBLDCCCECCBBFBBBCBB?BBD@CCCCBA@B@BBBCCBB?CJAF@BBCCCCCC5CACCCCBBDCCCC<BBECEBE3A@<@?BBB;CDD@BBBBCCCBB?B@BB?AAA<A@ACEBBBCCCCCCCCD?CCCC?AAAABCBC>CAC@@?@CCDBBBB?CCDGBB???<?AA?@@999,8<<<<<<<&98/7@@ACCA@@<@<???A:=8=<A;;9;CB@@AC@B@@@@;@BB?@@?BBBBBAA?????BAAAAA@@@@@@?BA?@>>CABBBCCBBABB
@ATNG8:01189:03008
GATGGTAGCTCGCTGATGATATCTCCAGAAGATCAGGAACTCTAGAAGAATTCAGATTTTTAACACGAGAGTAAACGTAAAAAGAAGTTTTTACAAGACTCACGTTAACAATATTGCAGCAGTACGCACACAATCGAAGCGCAGTAAGGATGGCTAGTGTAACTAGCAAGAATACCACGAAAGCAAGAAAAAGAAGTACGCTATTAACTATTAACGTACCTGTCTCTTCCGAAACGAATGAGTACACACTCTCATATGACACTACCATCGATGTATCTGAGTCT
+
6>==9===BB==BCCCDCCCCCBBB@C@@?@BBB@@?@?AACBBCB@AA>A?AAABBCCC2C@CCBCCCC98:C=A9;6==<*=?8==>>>+CCCAIFBBA@@00-0;@>;A<@<@@?BDCCCECDCCCCBB?BCCC<@ABB?>?B<A=ABB>BECAAA:97:BBBBB@BB>???:??=>=5===99::::(7=6=9;;AAB?>;><>>?@<A<@?BBB?@@@AABB?B?BBD>CBB?BBCDCBBBBBBBBBB>>A@BBCAABCB@=799BB?@?CCCCCBC::
@ATNG8:01193:02962
GATGGTAGTATATCGCGTCGCTATCCAGAAGATCAGGAACTCTAGAAGAATTCAGATTTTAACACGAGAGTAAACGTAAAAAGAAGGTTTACAAGACTCACGTTAACAATATTGCAGCAGTACGCACACAATCGAAGCGCAGTAAGGATGGCTAGTGTAACTAGCAAGAATACCACGAAAAGCAAGAAAAAGAAGTACGCTATTTAACTATTAACGTACCTGTCTCTTCCGAAACGAATGAGTACATAGATATACGTATAGCTACCATCGATGGATCTGAGTCT
+
6CCE@CCCCCCBCEEDBBBCBBCCC=BBC?DCCCAA?B@CCCBCCC@CC?C@AA?8999-:>BCGAAAAADDD;CBAAAAA0AA=A4;;099>9566;ABBBB?B@BB?BBB>AABBCCCCCCCDDCCBB>BCCC?BABBA?AB<A=AAA>BCCCBCCA?AAABBB@AA=AA@9==9999+9==;99999(8>9A==>?==888*94:;=D7;7:ABAB@CDCBBBD@A@ACC=BCD?AAACCCCABBABAB@???AAA999@@A;?;;;?AC;AAA>>89///
@ATNG8:01194:02992
GATGGTAGGCGTGTGAGAGTCTGCCCAGAAGATCAGGAACTCTAGAAGAATTCAGATTTTTAACACGAGAGTAAACGTAAAAAGAAGGTTTTACAAGACTCACGTTAACAATATTGCAGCAGTACGCACACAATCGAAGCGCAGTAAGGATGGCTAGTGTAACTAGCAAGAATACCACGAAAGCAAGAAAAAGAAGTACGCTATTAACTATTAACGTACCTGTCTCTTCCGAAACGAATGAGTACGTGTGCGACGTGTCTCCTACCATCGATGGATCTGAGTCT
+
4=BC?C==<CBCBCCBCDLCDCBA;4;DCABBA@;;7<?CBBACCC?CC?B?BBBBBBBB3B?AAAAAAABBBB=A?==>=>,=>:?=ABB8ABB?BBBB@>>>A;?<>>;>@A<@A@=<=AAAA??????A;=>>D<?>?@AA=<9==ABB=A:::>@@A;??BABB?BB?B@@;>?666(87818=AAD/8858>@@>==AA<A<AAAA9><>@>>><A>@AA;>:==@>=6=8839@@=;;;AA=;;;=?>===>>;;7;@@;>=====>;>BBAA>>>@?
@ATNG8:01198:02999
GATGGTAGCTCACGTACGTCACACGTACTCATTCGTTTCGGAAGAGACAGGTACGTTAATAGTTAATAGCGTACTTCTTTTTCTTGCTTTCGTGGTATTCTTGCTAGTTACACTAGCCATCCTTACTGCGCTTCGATTGTGTGCGTACTGCTGCAATATTGTTAACGTGAGTCTTGTAAAACCTTCTTTTTACGTTTACTCTCGTGTTAAAAATCTGAATTCTTCTAGAGTTCCTGATCTTCTGGATAGCGACGCAATATACTACCATCGATGGATCTGAGTCT
+
:BA??BBCCCCC;;6;;;;CCBCCCCDEDCBB@BBBC>CC@C@CBBBBDD@CCCCA?A>BAAB>B>BBABBCCBB@BBBBB3AC?B>??:?BAB?BCC?BB>BBABA@=AABA@>??:@>?<A<AA>>==>B=AA@A9<<<:::=@@AAA@;;;A=;;;=AA=A<@@@@AB@=>:>??BB5B<@:;;;;:):=888-8;>>>?????<?BBB/A:;;@=D=AA;@@@A>>><?;??B><<6=>>;>BDAAAA@>>>=B>>>@AAA=A@@===A;>>AAAA>>>A
@ATNG8:01198:03004
GATGGTAGAGTACAGTGTAGTAGACCAGAAGATCAGGAACTCTAGAAGAATTCAGATTTTTAACACGAGAGTAAACGTAAAAAGAAGGTTTACAAGACTCACGTTAACAATATTGCAGCAGTACGCACACAATCGAAGCGCAGTAAGGATGGCTAGTGTAACTAGCAAGAATACCACGAAAGCAAGAAAAAGAAGTACGCTATTAACTATTAACGTACCTGTCTCTTCCGAAACGAATGAGTACACATCGTCGTGTCGTGCTACCATCGATGGATCTGAGTCT
+
:<<C?BBBBCGCCGCCCCCCCBBCC@DBB?CCCCCB@B@BBA@??C?@@=A=AAACCDDD3C?BBBB???@AAA8??;;;;;*;;55255)5;;5<;;;BBCDC@C?BB?BCC@CCCBCCCBBBBCC;;;@<?@@@?BBDBDDBB?C8;;@;@@@?AA>?=?BBBCC@BB<>>=+00;;;5/0829AABB3BA;?666>>>BB<@<>==>;>:==B@@=@;::?CA>B?BCD>BBB999?CAABB@??BBBBBBBBBB???CBD@CB@@@>>9000>A@??;A
@ATNG8:01178:03037
GATGGTAGTGTGTCTCTGAGAGTAGTACTCATTCGTTTCGGAAGAGACAGGTACGTTAATAGTTAATAGCGTACTTCTTTTTTCTTGCTTTCGTGGTATTCTTGCTAGTTACACTAGCCATCCTTACTGCGCTTCGATTGTGTGCGTACTGCTGCAATATTGTTAACGTGAGTCTTGTAAAACCTTCTTTTTTACGTTTACTCTCGTGTTAAAAATCTGAATTCTTCTAGAGTTCCTGATCTTCTGGTATGACTAGTGTACTACTACCATCGATGGATCTGAGTCT
+
5BBB?CCCCDCCCCCCCCCBBBCCBCBAAC?>9>???<@C@C?CCDCCCC?CDDEE?D?DCCC?B?CDCCBBCFG@@??>>>'@A?AABB=BCBC?BCCACC@CCECAB>ACCDDDCC?CBB?B?CCIGBBBB@BCFD?CBCCCCDBBBCBCBBBB@BBC???=??BBBCDCCCC?A@==>4=9>=::9:9:%;A@BB=BBCCCCCCCB?BELF5CBCCD@C@AA>BCEGBAB?B@???CCC?C?@>ACCCCCCCBBBDDDDDCBBB?BBBAACC?CBBABBBAAA
@ATNG8:01179:03040
GATGGTAGACACGTGTGCTCTCTCGTACTCATTCGTTTCGGAAGAGACAGGTACGTTAATAGTTAATAGCGTACTTCTTTTTCTTGCTTTCGTGGTATTCTTGCTAGTTACACTAGCCATCCTTACTGCGCTTCGATTGTGTGCGTACTGCTGCAATATTGTTAACGTGAGTCTTGTAAAACCTTCTTTTTACGTTTACTCTCGTGTTAAAAATCTGAATTCTTCTAGAGTTCCTGATCTTCTGGACGACGCGCACTGACACTACCATCGATGGATCTGAGTCT
+
6BCC@CCCBBBBBBAB?AAABBBCCCCBED:9::B@A=BC@C@ACBCCBB?AABAA?C9?@BB?B?BCBBBBA@A?BBCDD3AA>AAAB;CCCC<?@C?CC=BBBCA=:<AB@@>>@;A>?;A;;;;>;==A;?AA?9=>AA@>>>AD@@@@@>=8>>@<@B<A<AAAAA???A7;;BBB6A<?:<=<==/=A@@@9?===@@@>>><AAAA/@:;;A=B<@@<@@A@==<=D=AA>??@<>>@<@A?>>>A=98///===;66=76666@@@7??=====>?@
@ATNG8:01181:03021
GATGGTAGCGCACACATAGATACAGTACTCATTCGTTTCGGAAGAGACAGGTACGTTAATAGTTAATAGCGTACTTCTTTTTCTTGCTTTCGTGGTATTCTTGCTAGTTACACTAGCCATCCTTACTGCGCTTCGATTGTGTGCGTACTGCTGCAATATTGTTAACGTGAGTCTTGTAAAACCTTCTTTTTACGTTTACTCTCGTGTTAAAAATCTGAATTCTTCTAGAGTTCCTGATCTTCTGGGTGTATCAGCGAGTATCTACATCGATGGATCTGAGTCT
+
78==<=CCE;::CCCCCDC;;;@?<>::::>><ABCC>CCAC@CFCCCCCAA@;AA<@9@>:>+0-0><=?994@;?====,:8139:=1<=@@=@AC=AA8;;BCBC@CCGGCCBB>BAC=@=ACAAABAA=ACBB@CCCCCCCCBBBBCCBBB@CCC?CD@C9::B;;;BFD=@;;;;.;>B<;;;;;*;AAAB=A@CAAACBAB;@>@>0>BB@B?B?BB@DBC;;;B@E@CCBCBB@BBBB9;;ACBBBHGBBAAABBCCCCCCCDAA?AAADDCDB::
@ATNG8:01182:03051
GATGGTAGCGCACACATAGATACAGTACTCATTCGTTTCGGAAGAGACAGGTACGTTAATAGTTAATAGCGTACTTCTTTTTCTTGCTTTCGTGGTATTCTTGCTAGTTACACTAGCCATCCTTACTGCGCTTCGATTGTGTGCGTACTGCTGCAATATTGTTAACGTGAGTCTTGTAAAACCTTCTTTTTACGTTTACTCTCGTGTTAAAAATCTGAATTCTTCTAGAGTTCCTGATCTTCTGGAGATACACATGATACTCTACCATCGATGGATCTGAGTCT
+
;=>>:>CBDCDCCCCCCCDDDD@@ABBBBDCD@ABCB=CC@CADCCCCBC@BCCCC?B?BABC?C?CCCC???CC?ABBAA1BB>BABC>@ABG@CCC@CC?AA@BBC?CCCCBBBC?CED>A>BCBBCAAB@DCBB?CCCCDDBBBBBBDDBBB?BCC?CC?D<??CCCBBBC@CCBBB9C@D=B@@@@,>>>>>5?>>@BBBBBB@BIJK5BBCDC?B>BB?CBBBB@A>A@CCCCBB?@?B?AAABBCBBABA@@AAAAA??=?ABABBC@BBCCCAA@BB
@ATNG8:01185:03030
GATGGTAGAGTACAGTGTAGTAGACCAGAAGATCAGGAACTCTAGAAGAATTCAGATTTTTAACACGAGAGTAAACGTAAAAAGAAGGTTTTACAAGACTCACGTTTAACAATATTGCAGCAGTACGCACACAATCGAAGCGCAGTAAGGATGGCTAGTGTAACTAGCAAGAATACCACGAAAGCAAGAAAAAAGAAGTACGCTATTGACTATTAAACGTACCTGTCTCTTCCGAAACGAATGAGTACGAGAGAGCACACGTGTCTAATCGATGGATCTGAGTCT
+
CCBB?BDDCECCCBCAA@>@DCCBB>BDC89;@A;;2:3<<=?BBB>BC>B>ADCBBBBB3A?BBBAA@@>>?:3;7?=>>>0>@@@;DDD9CCC@CB:;:@>:;;.;9?B=AAA;>>?8:9BBBBAAADBBB@CBBC>@@@BBBCC?B@C;;7:@A@BBBC?::9>>>>CC@AAA?CBBBB9A<>;;@@@@@(@=9///68==:875886..(.3,3./.74766252528:>>F9?==599?;;;;;;===<///://6===A;;6;==AAA=BAA>>=@@@@
@ATNG8:01188:03058
GATGGTAGCGAGCGAGTGTGTATAGCCAGAAGATCAGGAACTCTAGAAGAATTCAGATTTTAACACGAGAGTAAACGTATAAAGAAGGTTTTACAAGACTCACGTTAACAATATTGCAGCAGTACGCACACAATCGAAGCGCAGTAAGGATGGCTAGTGTAACTAGCAAGAATACCACGAAAGCAGAAAAAGAAGTACGCTATTAACTATTAACGTACCTGTCTCTTCCGAAACGAATGAGTACGTGTGCGACGTGTCTCCTAATCGATGATCTGAGTCT
+
//9;379555<><@@>666<A;////27::3994444.45:88=?=>8;<5?<>@@;;;;.;4;AAB@A:66==49555555)55.549;;+:55.554<;4455388:<7:::.55@>>;=A<AAA<>B>B@BA@@69:955:;<7?;@:969@<<955=7<<::9<0332887286666.6///8889+//6<442;:575.5.5=<95:17599;=CCCCCBD@?<===3<00*0<<<:<33383333778//////3:96=A88773888898<37
@ATNG8:01191:03024
GATGGTAGTGTCAGTGCGCGTCGTCCAGAAGATCAGGAACTCTAGAAGAATTCAGATTTTTAACACGATAGTAAACGTAAAAAGAAGGTTTTACAAGACTCACGTTAACAATATTGCAGCAGTACGCACACAATCGAAGCGCAGTAAGGATGGCTAGTGTAACTAGCAAGAATACCACGAAAGCAAGAAAAAGAAGTACGCTATTAACTATTAACGTACCTGTCTCTTCCGAAACGAATGAGTACGTGTGACGTACGTGAGCTACCATCGATGGATCTGAGTCT
+
:<=>:CBBA;;?CBBIDBAABDCBB@BBB?BB@BAA=A=AAA@?AA>AB8:5:??@@BBC1>9<@@787=:>=>6<=?>>>=,>B>B5;;;*9@@<A96599<4909;@@<AAC?BABBBBCFCCCBCBB@@<@@AA>ABBEFCBC@D<;;C@BBCCCBBB?BCCCBB?AA=AA@;@@AAA8=<<899:::(8?:>>>>>>??<,/,/99:)/)/6<>@<AA@?:99;=48:@9?994999B?@AB??@BFCCBAAA?999?><>9?>??>=>>@@AACA?;;9
@ATNG8:01192:03054
GATGGTAGCTCACGTACGTCACACGTACTCATTCGTTTCGGAAGAGACAGGTACGTTAATAGTTAATAGCGTACTTCTTTTTCTTGCTTTTCGTGGTATTCTTGCTAGTTACACTAGCCATCCTTACTGCGCTTCGATTGTGTGCGTACCGCTGCAATATTGTTAACGTGAGTCTTGTAAAACCTTCTTTTTACGTTTACTCTCTTGTTAAAAATCTGAATTCTTCTAGAGTTCCTGATCTTCTGGTAGAGCGTGCATATATCTACATCGATGGATCTCGAGTCT
+
B=B@@D<==>?>6965555<9;;>@B@BBC;;9;CBE<BA=A=>>=@??:7:<<<?>B>??>C?C@CCBB@A?<<899999'9>;?7737&3;782<>?5>A?BAAA:94:BB?@@==:=BB=B=>>>887>>;@@BB<>>>??>>>@@;;;;::95:889>=2858;;>99>AA588;99,<8=:>:@@@,>=<<=-//;999848><@AAA/@>>>?=A<AA=D@<=<??>D<>>>>><9<9:7:>?AA;;;>>>>@@AA@?>>>>AA@@@<>>>8::@::;?
@ATNG8:01196:03057
GATGGTAGTAGTACACTAGTCATACCAGAAGATCAGGAACTCTAGAAGAATTCAGATTTTTAACACGAGAGTAAACGTAAAAAGAAGGTTTTACAAGACTCACGTTAACAATATTGCAGCAGTACGCACACAATCGAAGCGCAGTAAGGATGGCTAGTGTAACTAGCAAGAATACCACGAAAGCAAGAAAAGAAGTACGCTATTAACTATTAACGTACCTGTCTCTTCCGAAACGAATGAGTACACATCGTCGTGTCGTGCTACCATCGATGGATCTGAGTCT
+
<B@A?BCCEBBBBD@@>CCBBBBBB?BBB@CCAABA=A=A@EDEBB?BE?B?CBBABBBB3C?CCBBDEEEBBB>BBCCIIG3CC@CACCC;CBB?BBBBCDD@@>A@CC?CBB?BBBBBCCCDCCBBBCCC?CBBB>AA@A@A@B>BADCA?ACCBBBBB?AAABBB@BB=@@A<@@>??;<=<;8899)6=8===>BAA>>:><>>BB7;7;>A@C@BCBBBAA<?=?CD>BBB?BBBBBCCABBBD>>BB999AB@@ABBB?BBBBCCC?CCBBB;<<A>
@ATNG8:01198:03031
GATGGTAGTGTGTCTCTTAGAGTAGTACTCATTCGTTTCGTAAGAGACAGGTACGTTAATAGTTAATAGCGTACTTCTTTTTTCTTGCTTTCGTGGTATTCTTGCTAGTTACACTAGCCATCCTTACTGCGCTTCGATTGTGTGCGTACTGCTGCAATATTGTTAACGTGAGTCTTGTAAAACCTTCTTTTTTACGCTTACTCTCGTGTTTAAAAATCTGAATTCTTCTAGAGTTCCTGATCTTCTGGTCTACTACACTGTACTATCGATGGATCTGAGTCT
+
<C@;7;=CBBBCCCICC@CEBBBCDCBBBB::7;@@A<BCCC@CCCCCCC@CBCCE?B?BCCC@C@CCCCBBBCD?@>>>>='AC@BBCB>BCBC@CCCBCB@B@@CCC@CDDCCCBC?DDD?B?CCDECCBB?BBCC@DCCAABCCD@??C@@??<@CC@CC?C=@@DBCBCCC@CCCCC;C=B=::9999$;CCBC?CCCCCCDA;;;0;@>>0@BCCE@D?BB?CCCBCCD@C>@@BCCC=@?A=ABAABDDCCCCC@BDDDCBBBBC?BBABBBBBBB
@ATNG8:01199:03044
GATGGTAGTACATGATAGACGACACCAGAAGATCAGGAACTCTAGAAGAATTCAGATTTTTAACACGAGAGTAAACGTAAAAAGAAGGTTTTACAAGACTCACGTTAACAATATTGCAGCAGTACGCACACAATCGAAGCTCAGTAAGGATGGCTAGTGTAACTAGCAAGAATACCACGAAAGCAAGAAAAAGAAGTACGCTATTAACTATTAACGTACCTGTCTCTTCCGAAACGAATGAGTACAGAGAGTACGATATGTCTACCATCGATGGATCTGAGTCT
+
6DCC@DBBC>?BCCBEDCCCCCBBB@CFG>BAB@@A=@;@BAACGD?BB?B>BBBCCDDD2D@CCEFCCCCCCC=A?:::::*;C@C5<<;6;CC=BBBBCCCAA?C?BB>ABB?BBBBCCDBBABCCCCCC@CD@@>@CBABC@?<AAC@@>@CCCDCCC?BBBBAA>>><?BA<>?888*:==9::9:9(9@;A???CBDBB?>;>?AA7;6:AB?@>@BBBABB?B@BBA<AAA?ABBBBCDCCA??AAAAAAAABBBBB@@<@@;=A888:AAAC>>::8
@ATNG8:01211:03037
GATGGTAGTGTCAGTGCGCGTCGTCCAGAAGATCAGGAACTCTAGAAGAATTCAGATTTTTAACACGAGAGTAAACGTAAAAAGAAGGTTTTACAAGACTCACGTTAACAATATTGCAGCAGTACGCACACAATCGAAGCGCAGTAAGGATGGCTAGTGTAACTAGCAAGAATACCACGAAGCAAGAAAAAAGAAGTTACGCTATTAACTATTAACGTACCTGTCTCTTCCGAAACGAATGAGTACACACTCTCATATGACACATCGATGGATCTGAGTCT
+
-58505775555>555=6///////38//)59544:3934//////)//)/6<<======+=8<<;=<<888;919394444$5;5<=@@@7AAB@CCC>==?9949;@<7<;<455<<;;;;;9555::996///;6///;;<<<9=:?;;7:<::;;;=8555BB>*/06///)///3,333,33====&88,22,2299997270...4(-(----88;;<<;;;8;8<<<0833,3337788;9;;;==765>9?;=;:888776606//////;=8
@ATNG8:01166:03075
GATGGTAGCAGACGTGACAGAGCGCCAGAAGATCAGGAACTCTAGAAGAATTCAGATTTTTAACACGAGAGTAAACGTAAAAAGAAGGTTTTACAAGACTCACGTTAACAATATTGCAGCAGTACTCACACAATCGAAGCGCAGTAAGGATGGCTAGTGTAACTAGCAAGAATACCACGAAAGCAAGAAAAAGAAGTACGCTATTAACTATTAACGTACCTGTCTCTTCCGAAACGAATGAGTACTATGTAGAGCTCTATACTACCATCGATGGATCTGAGTCT
+
5BB<8=@BBBCAABCFCCCCDBBAB?B@@=@CC@@@@B?BBB@@>A=@C?A?>?>AAAAB3B<AAB??>AABBB;:9;=999(=@<@29::49AA=9;9A===@>:B?CD??@?<?@ABBBBCCCCCAA@CB>ACA@>AAA@AA??;@@A;;7;AAABAAB?BBBA@A?:949?;6;:@;;5;87177879(7@;BCCBB?966+/+/9893959ABBC@BCAAA??9=<;;<5;892877=>A???BBB877@<8::??>>?;;5;>:;;AC@C::9CBBABB
@ATNG8:01170:03079
GATGGTAGTGTCAGTGCGCGTCGTCCAGAAGATCAGGAACTCTAGAAGAATTCAGATTTTTAACACGAGAGTAAACGTAAAAGAAGGTTTTACAAGACTCACGTAACATATTGCAGCAGTACGCACACAATCGAAGTCGCAGTAAGGATGGCTAGTGTAACTAGCAAGAATACCACGAAAGCAAGAAAAAGAAGTACGCTATTAACTATTAACGTACCTGTCTCTTCCGAAACGAATGAGTACGAGAGAGCACACGTGTCTACCATCGATGGATCTGAGTCT
+
9@?>7;;BCDJCCBCCC>BBB>>??7:@A:99:BAA?B=@@AAA@A?AA?B>ACA:::::(939AABBBBB>><5<<:999*59.5.555&555.55555/:---3----/)/73355599;;;<<??:8;:00*0//::=<BB>@=@9945:<::;;;9AA?===877/7>9388777)7<</78@AB2BB?BB@977:25.5077<=;C;559A@<@C995>>:=388>9>8949899>898>>>?@??><<<>?A@B<9<6967697:6555>;77783
@ATNG8:01170:03088
GATGGTAGGCACTGCGCACACATCCAGAAGATCAGGAACTCTAGAAGAATTCAAGATTTTTAACACGAGAGTAAACGTAAAAAGAAGGTTTTACAAGACTCACGTTAACAATATTGCAGCAGTACGCACACAATCGAAGCGCAGTAAGGATGGCTAGTGTAACTAGCAAGAATACCACGAAAGCAAGAAAAAGAAGTACGCTATTAACTATTAACGTACCTGTCTCTTCCGAAACGAATGAGTACATAGATATACGTATAGCTACCATCGATGGATCTGAGTCT
+
>;:;:===8<55665<<>>CBBA=>ABC=@:5555.57;;////9698383//+/9;;;;+;+/5454:;:333,335>>>>+65.5.55505<>9;A<A>><?@=@>@@AEBB@BACCDDCCCDCCE@@@C?CC@@<@???@A??<A?B@@>@CCBBBFD????CDC@BB?BBC?BBBAA;@9:3::999(9@:?>>>?>A;;1818=AB<@<@@B;;9;CACBCC?C?BCD;AADABABBCBBBBCBBBAA>B;;;ABB@??A<@@@AA@@<@AA@@@>888
@ATNG8:01175:03067
GATGGTAGTATATCGCGTCGCTATCCAGAAGATCAGGAACTCTAGAAGAATTCAGATTTTTAACACGAGAGTAAACGTAAAAAGAAGGTTTTACAAGACTCACGTTAACAATATTGCAGCAGTACGCACACAATCGAAGCGCAGTAAGGATGGCTAGTGTAACTAGCAAGAATACCACGAAAGCAAGAAAAAGAAGTTCGCTATTAACTATTAACGTACCTGTCTCTTCCGAAACGAATGAGTACACATCGTCGTGTCGTGCTACCATCGATGGATCTGAGTCT
+
6BCC@CCCC?CCCCCCCCCCCCCCC?BBB@CCCCAB?BAGDCBCBB@CD?A?BAA@@??@2@?BBBCBAAABBE;>>?@AAA0?B>C5;;;6<BEACABBECCBB>B?BB>ACE?BAAABCCBBBCCCCCCC@BBBB?BCDDBBA@>CADAA?ADDDCCCC?AAABBA=AA>DCC>BBBA@8??=9=@@@@2BD?AA<AAA===;?=BBBA;@;@===B<>?:88<<8><@BA:BAA=<<<>>A@@@>@@AA>><><>@>>@@@>;??@@@@C;A>>>>>?===
@ATNG8:01176:03080
GATGGTAGGCACTGCGCACACATCCCAGAAGATCAGGAACTCTAGAAGAATTCAGATTTTTAACACGAGAGTAAACGTAAAAAGAAGGTTTTACAAGACTCACGTTAACAATATTGCAGCAGTACGCACACAATCGAAGCGCAGTAAGGATGGCTAGTGTAACTAGCAAGAATACCACGAAAGCAAGAAAAAGAAGTACGCTATTAACTATTAACGTACCTGTCTCTTCCGAAACGAATGAGTACACACTCTCATATGACACTACCATCGATGGATCTGAGTCT
+
=>==<=BB?B@;;<A<BCCCCFBBB>AAAACCCC;;8;?BBBDCDD>AA?C?CCBBBBBB3B?AAA:::BBBBC>BBCBCBB0;;5;;A?@7AFFDCCBBBBDBB?DAA@?ACC@C@@@HECCCECCCDDBA=AA:98;BBDCC;:8;@BBB@BCCCBBBB?CCCCDF@@?<?BB9?????8=<<;99:::(8>:@;;;@@@@D<A<>=:;1818>CBB?B@@@@@A<?=?CD>EBC????BAAABCCBBBBC@@@@C?;;@@00,0@@@ABB@BBBABBBB>>
@ATNG8:01176:03086
GATGGTAGCTCTGCTCTGACTCTCGTACTCATTCGTTTCGGAAGAGACAGGTACGTTAATAGTTAATAGCGTACTTCTTTTTCTTGCTTTCGTGGTATTCTTGCTAGTTACACTAGCCATCCTTACTGCGCTTCGATTGTGTGCGTACTGCTGCAATATTGTTAACGTGAGTCTTGTAAAACCTTCTTTTTACGTTTACTCTCGTGTTAAAAATCTGAATTCTTCTAGAGTTCCTGATCTTCTGGCGCTCTGTCACGTCTGCTACCATCGATGGATCTGAGTCT
+
<CCC?CBAB;66ABBBBBHGDBBBDCCBCD;;;;CDE?CE?B@@@ABBCC@BBCBA<=9=>:>7ABCCGEC=;;B=@??@@,9946>?D8??@C=@?@;?A;>@BBCEACCDDCCCC?BBB=@<ACBBBCCC@BCCC@FAAACCBBCBABBABAB?BAA?AB?B?BB@A@CBCJ?C;;;;.;=A>BBCCC0BB@@@;ABAABBAAAB>BGLF5FA@BB@B@CCACBBBBBB?A?ABCBBB8;;A@BBCCCBBBCCCCA@;;;BBB@B@AFDBB?BBCBDAAA?@
@ATNG8:01178:03097
GATGGTAGCAGACGTGACAGAGCGCCAGAAGATCAGGAACTCTAAGAAGAATTCAGATTTTTAACACGAGAGTAAACGTAAAAAGAAGGTTTTACAAGACTCACGTTAACAATATTGCAGCAGTACGCACTCAATCGAAGCGCAGTAAGGATGGCTAGTGTAACTAGCAAGAATACCACGAAAGCTAGAAAAGAAGTACGCTATTAACTATTAACGTACCTGTCTCTTCCGAAACGAATGAGTACGATGAGATCTCGTGTGCTACCATCGATGGATCTGAGTCT
+
99993455=@BA@@9<6>BB@GCCE?;;9?>>???:8<=8484403<7==8>744488>?=+=8==<;;=B=BDD<>766=<=*66158===0<;;6;9655<<<=;?:?A=@@@=@?@@BBBCABBA@@@@@;@?=?9????@AAA>@;@00-0::;;<4959?=?7949@<@AA>?>>BD8?@A?6788)5:4:<=<@@DCC?B?BDBB@B?BBCCC@CCAABBC=?:99:/9@@<@???AAAB???BBAA@AA@@==;;;AA:888>;;??B???BC>==B
@ATNG8:01179:03073
GATGGTAGTGTCATATGAGAGTGTGTACTCATTCGTTTCGGAAGAGACAGGTACGTTAATAGTTAATAGCGTACTTCTTTTTCTTGCTTTCGTGGTATTCTTGCTAGTTACACTAGCCATCCTTACTGCGCTTCGATTGTGTGCGTACTGCTGCAATATTGTTAACGTGAGTCTTGTAAAACCTTCTTTTTACGTTTACTCTCGTGTTAAAAATCTGAATTCTTCTAGAGTTCCTGATCTTCTGGAGATACACATGATACTCTACCATCGATGGATCTGAGTCT
+
;B>><CBBC==C>>>?CCCCDBBBCBA@ADCC?B;;;9;C=CBCCGCCCC?BBCCC@C=BADD?C@BCAABBCCB@DCCBC2CC?AADD>BCBC@CBC?BC@AAADDD@CCDCBBBC@BBD@B?BCCB@BAA=?BAB@BCCAAACCCCCCBBB@@=@BB?BD@C;:;ACCBCCC@BBCCC;C@D<@@A@@0@@@@B<BBCBBBB;;:?BBBC2BBBBC>A?BEBDDDBCCC?C?CCCCCC>BAC@BBBBBAAABBCCBBBCCC:;8;CCABCIACAAACCCBBB
@ATNG8:01180:03069
GATGGTAGAGTATCATGTGTATCTCCAGAAGATCAGGAACTCTAGAAGAATTCAGATTTTTAACACGAGAGTAAACGTAAAAGAAGGTTTTACAAGACTCACGTTAACAATATTGCAGCAGTACGCACACAATCGAAGCGCAGTAAGGATGGCTAGTGTAACTAGCAAGAATACCACGAAAGCAAGAAAAAGAAGTACGCTATTAACTATTAACGTACCTGTCTCTTCCGAAACGAATGAGTACACACTCTCATATGACACTACCATCGATGGATCTGAGTCT
+
6;==:CEDDBBCDEEAA@BBCCBBG@C@@>@BBBBA?A?BBCCCDEABB@B=@@@:;;;;*;@CCCCCC@B9990;@A@AB7@C>B4;;;*:@@=ABBBACC999;?CD=??B?CBBBBBBCCCBBBCCCC@CCCC?BBCCCCBB=B?BBC>AACCCCCC?BBBBCB@CC====?=>>A?7=<=999999(9@;?999EE>>==D=AAAA7;5:>CA@>@CBBBBB@D@BBB>BBB@BBBAACDCCC>>?BBBBBBBCCCBBBB@BBCBBBC@CDDAA???BB
@ATNG8:01190:03104
GATGGTAGATATATGCACGCTCTACCAGAAGATCAGGAACTCTAGAAGAATTCAGATTTTTAACACGAGAGTAAACGTAAAAGAAGGTTTACAAGACTCACGTAACAATATTGCAGCATACGCACACAATCGAAGCGCAGTAAGGATGGCTAGTGTAACTAGCATGAATACCACGAAAGCAAGAAAAAGAAGTACGCTATTAACTATTAACGTACCTGTCTCTTCCGAAACGAATGAGTACGAGAGAGCACACGTGTCTACCATCGATGGATCTTGAGTCT
+
4==@<>C?CC<A;0//:///7798<3844.44448>59=@?DBA??:9:/98<??::99:$3,338899999991/.////&/729.55)5;;9=>><<<6554844.5985::546<<<?=BBCCA@>>><<+00//79//)45:8946:9:0//616896677//)///)/7/33(344544444$4838355=:99=05044<:)/)/7///)/666:44-36777.743-3::3458=;;;=337:879BBA@?:00*/;;9:8803---(---.55
@ATNG8:01192:03102
GATGGTAGGCACTGCGCACACATCCCAGAAGATCAGGAACTCTAGAAGAATTCAGATTTTTAACACGAGAGTAAACGTAAAAAGAAGGTTTTACAAGACTCACGTTAACAATATTGCAGCAGTACGCACACAATCGAAGCGCAGTAAGGATGGCTAGTGTAACTAGCAAGAATACCACGAAAGCAAGAAAAAGAAGTACGCTATTAACTATTAACGTACCTGTCTCTTCCGAAACGAATGAGTACTATAGACTATCTGAGACTACCATCGATGGATCTGAGTCT
+
<B==9=>>8=;;695=<<AAAC?@F>CCB?BBCC;;:;?BABACACADD@C@;;:??CAB3C>AABBBBAC999,9?;;;::':B>B4;;;*:AC?BCBBBDECC?C@BE@CCC?BB@@BCCCCCCCCCCBC?CCCC?BBBBAA>><??CAA?ACBBCBBC@BBBBBB?>>8?@@;?@:9:28==;99:::(7>9>:;;BBBAA:=:=>>>9=:=@BBB@BBA@??<8=9===9?AA>ABCCCCBBACBBBBB@ACBBBBBBBA@>B@@?AAA??ABCCA@@@A
@ATNG8:01193:03076
GATGGTAGCGCACACATATACAGTACTCATTCGTTTCGGAAGAGACAGGTACGTTAATAGTTAATAGCGTACTTCTTTTTCTTGCTTTCGTGGTATTCTTGCTAGTTACACTAGCCATTCTTACTGCGCTTCGATTGTGTGCGTACTGCTGCAATATTGTTAACGTGAGTCTTGTAAAACCTTCTTTTTACGTTTACTCTCGTGTTAAAAATCTGAATTCTTCTAGAGTTCCTGATCTTCTGGTCTACTACACTGTACTCTACCATCGATGGATCTGAGTCT
+
6CCB@DC=BBBC;;:BCBCCCCCCCCCC99<;DDD>BB?B?CCCCDCC?CBCCD@C@CBBB@C@CBBBBBB@?;>@@?@0@@=@CCC?BBCGACCC@CC@@@ACCC@CDCCCCBB=@@;:94:A@@ACBB?BCBB@BBCCCCAAACCDDDCBB=ABC@CB?C>BBBCBBCCC@CCCCD<C@C?@@@@?,?@:9:,;@BAAABB;;5;AAA0B@@@B7;7;B?BCCDDA@>A@CCBABCAB9;8;@@@@CBABBCC@A>@@@00-0@@@ECC@C@@?C@??BB
@ATNG8:01200:03087
GATGGTAGCGCATATCAGCGCAGCCCAGAAGATCAGGAACTCTAGAAGAATTCAGATTTTTAACACGAGAGTAAACGTAAAAAGAAGGTTTTACAAGACTCACGTTAACAATATTGCAGCAGTACGCACACAATCGAAGCGCAGTAAGGATGGCTAGTGTAACTAGCAAGAATACCACGAAAGCAAGAAATAGAAGTACGCTATTAACTATTAACGTACCTGTCTCTTCCGAAACGAATGAGTACCTCTCAGACGCTCGTCCTACCATCGATGGATCTGAGTCT
+
66<<7<666=BBCFCCCBBBBCCCJ?CCBFBBAC@B@C@DBA@??B?BB?B?A@@;;;;;*:9=@@BCCCCCCF=AABBCCC2BB>B5;;;*9A@=@BCCBBCBB?@?;;8;BC>AABBBFDCBBDDBBCCCACDBB?BBCCCG@?<A@BA@?@CCCCBBD?BBCCCB?BB<???=>>DCC<A>>;?AA;AAAA?CBBBC@HCCAC@CBCC@E@BBBCC@CCBBBCC?A=@@@;@@A?BCCCBBB?ABBBBA@AAACCCCA=A::5:<<=>=<8<?>>:;;===
@ATNG8:01201:03108
GATGGTAGCTCGCTGATGATATCTCCAGAAGATCAGGAACTCTAGAAGAATTCAGATTTTTAACACGAGAGGTAAACGTAAAAAGAAGGTTTTACAAGACTCACGTTAACAATATTGCAGCAGTACGCACACAATCGAAGCGCAGTAAGGATGGCTAGTGTAACTAGCAAGAATACCACGAAAGCAAGAAAAAAGAAGTACGCTATTAACTATTAACGTACCTGTCTCTTCCGAAACGAATGAGTACGAGAGAGCACACGTGTCTACCATCGATGGATCTGAGTCT
+
=C>><==>=<<666;;>;;;EA>@B?9:6:><<=;;7:?ABBACDD@BB>A;@?><<><=,<39980/;00*/:;297=<?==*55.5.555&5;<9>>665:;9;5929@:4957;;:566>@>>BBB@@@@?A@@A>A@A@BBAA>B>A@@=@@A;98<B>BBCAA@>CB?CC>/33333,3==6:8888:%6727...67../(.26777494:5??@=@@AABBD?A?BCC;A??;??A?@@>?>BBCA>BB@?@?:89?@>=:>@;;;CB;??=====@@A
@ATNG8:01206:03088
GATGGTAGTGCGTGGAGAGAGAGACCCAGAAGATCAGGAACTCTAGAAGAATTCAGATTTTTAACACGAGAGTAAACGTAAAAAGAAGGTTTTACAAGACTCACGTTAACAATATTGCAGCAGTACGCACACAATCGAAGCGCAGTAAGGATGGCTAGTGTAACTAGCAAGAATACCACGAAAGCAAGAAAAAGAAGTATGCTATTAACTATTAATGTACCTGTCTCTTACCGAAACGAATGAGTACACATCGTCGTGTCGTGCTACCATCGATGGATCTGAGTCGT
+
9999.4445//9//)/7779;<>=@A<;;55::@@@?7:399////93895:5::333;<;):493333:99:::2:=<<<::'44.4.555&//;57///:::==6<344.444.4;;;<=??>>CC<;;BB>BA@@?;;:AAA@B?B=@@@>ACCA@>00*00/:6;6;;4888178333(337166666'6:4////.2533(.).999.3.585553522.333(..2788-336.222766677:9997;;54488333733,377;888688866------
@ATNG8:01208:03086
GATGGTAGCATCATGCATATCTCACCAGAAGATCAGGAACTCTAGAAGAGTTCAGATTTTTAACACGAGAGTAAACGTAAAAAGAAGGTTTACAAGACTCACGTTAACAATATTGCAGCAGTACGCACACAATCGAATCGCAGTAAGGATGGCTAGTGTAACTAGCAAGAATACCACGAAAGCAAGAAAAAGAAGTACGCTATTAACTATTAACGTACCTGTCTCTTCCGAAACGAATGAGTACAGAGAGTACGATATGTCTACCATCGATGGATCTGAGTCT
+
5<<<8<<=====?CCCBA;?BAAAB>AAA=>BBA:;487>><BDCC@BBAB>9989899:$369::BBBBBBBA8<<;;;;;$9=49.55)4;<7===;>@B::5:>AA=ABB>ABCBCBCDDDDDDEBCC@DABA@BBBBBCBB?B?B:::;CCCCCCD@BBBCCC?CB@BBB>@@?@@9???=@AAAA2AB?B?>>AAA9949:@=<<8=8<=B;<7<AAACBC?BA@A@<@BB?@@@BBCBBBBBBBBBBBAAABCA?>9859@@AB@@<@@@BCAA>;:
@ATNG8:01209:03097
GATTAGTATAGAGCTCTACATAGTACTCATTCGTTTCGGAAGAGACAGGTACGTTAATAGTTAATAGCGTACTTCTTTTTCTTGCTTTCGTGGTATTCTTGCTAGTTACACTAGCCATCCTTACTGCGCTTCGATTGTGTGCGTACTGCTGCAATATTGTTAACGTGAGTCTTGTAAAACCTTCTTTTTACGTTTACTCTCGTGTTAAAATCTGAATTCTTCTAGAGTTCCTGATCTTCTGGGCTGCGCTGATATGCGCTACCATCGATGGATCTGAGTCT
+
CDC:BBCBCCCCCCBBECCCCCCDDAAAAA>AEEE<AA?B>BBAABBA?AABBC=@=@BBC>A>@AAAAAAA?<?=>A>+=A;AAAA:ABBB>BBB>BB;:8>BAA<?AAA????:??A:?:>@@AA@@@;AA>>688=;;;;;CC??>>@>A;===:@><><@>>AAAA@@<???CC6?<?;:6666)6:---)--3---6779+552&288884948849???>>><@:>>>=>>:88==6=//-37--/=<<<?>====9;;;@::;6666===@???
@ATNG8:01211:03090
GATGGTAGTATATCGCGTCGCTATCCAGAAGATCAGGAACTCTAGAAGAATTCAGATTTTTAACACGAGAGTAAACGTAAAAAGAAGGTTTTACAAGACTCACGTTAACAATATTGCAGCAGTACGCACACAATCGAAGCGCAGTAAGGATGGCTAGTGTAACTAGCAAGAATACCACGAAAGCAAGAAAAAAGAAGTTACGCTATTAACTATTAACGTACCTGTCTCTTCCGAAACAATGAGTACGTGTGACGTACGTGAGCTACCATCGATGGATCTGAGTCT
+
9BBB?DCCBBDCCCCCAAA955::<9<AA<9;:DBB>B?@;@AA<C;BB?B@<AA?@?==,=399=998??;:>6;345<<<+=@<?:>??2AAA@CA9:5==5546:<<7<9:49?879@@BBC@@@CBBC@CCCC?AAACBDBE=A>A;;6;BA@ABBC<??????@BB?BBC>@?<<;38883//////%/86//)//;<>>><>:==>A;A<@>@9:4:?????A>A>AAA=BB?BBBAAABBBBAABDBAABBB::9??@@>AAAACDC?AAABB?@:8:
@ATNG8:01164:03130
GATGGTAGCGCACACATAGATACAGTACTCATTCGTTTCGGAAGAGACAGGTACGTTAATAGTTAATAGCGTACTTCTTTTTCTTGCTTTTCGTGGTATTCTTGCTAGTTACACTAGCCATCCTTACTGCGCTTCGATTGTGTGCGTACTGCCGCAATATTGTTAACGTGAGTCTTGTAAAACCTTCTTTTTTACGTTTACTCTCGTGTTAAAAATCTGAATTCTTCTAGAGTTCCTGATCTTCTGGAGATACACATGATACTCTACCATCGATGGATCTGAGTCT
+
<BBC?DC@AADDCCCBBBCCCCBBBDBBBCB@=<999,;B;B?CCMGCCC?CCCBB?B?CBAA?B@BCCCBBA@@:99999)9>;???A@6?A@@:?A@;@C8;9BCBC@BCCCCCBB@CDC@B?BCCCCAAA@CCDC?@ABBCCDCCCBBB?BCD@CCC?CD?C?BBCCBBBBA=@:999-:=?=::9:9:%;A?BG<BBDCCCCBCC@CDFD5CCBCC>B?BC@BCFFBBB?B@DCBBBF?BBB?BCCCCECBBBBBBDBBBC??=?BBBBBC@CBBBCCCB@@
@ATNG8:01180:03111
GATGGTAGTGTCATATGAGAGTGTGTACTCATTCGTTTCGGAAGAGACAGGTACGTTAATAGTTAATAGACGTACTTCTTTTTCTTGCTTTCGTGGTATTCTTGCTAGTTACACTAGCCATCCTTACTGCGCTTCGATTGTGTGCGTACTGCTGCAATATTGTTAACGTGAGTCTTGTAAAACCTTCTTTTTACGTTTACTCTCGTGTTAAAAATCTGAATTCTTCTAGAGTTCCTGATCTTCTGGACAGAGTGTGCAGATACTACCATCGATGGATCTGAGTCT
+
6C>@@EBBA@<<<??CCCCCCBCBBBBBCBBB>BBBB=BB?B@BCDCBBB?A@BBC@CACCCA>>;000//:999;.44444$4<3::A@8<:4549;@=@C?AABCDEAECCCCCCC@CCC>@>@BBB>ABB>BBCC@DBCCCCCCCCBBBBBBB?CBB@BC@C>@@BBBBCCB?B@@@@7?<A;;;;;;*;AABC;@A@ACDECCC5;;<;*;ABBDACACC@CBBBBBE@D@BBADBB?BBB@CCCCCBBBB;:;CCLDCCCC@BBBAAEFACBAAABBBBA
@ATNG8:01187:03139
GATGGTAGCGAGCGAGTGTGTATACCAGAAGATCAGGAACTCTAGAAGAATTCAGATTTTTAACACGAGAGTATACGTAAAAAGAAGGTTTACAAGACTCACGTTAACAATATTGCAGCAGTACGCACACAATCGAAGCGCAGTAAGGATGGTTAGTGTAACTAGCAAGAATACCACGAAAGCAAGAAAAAGAAGTACGCTATTAACTATTAACGTACCTGTCTCTTCCGAAACGAATGAGTACGTGTGCGACGTGTCTCCTACCATCGATGGATCTGAGTCT
+
6>==9BA;@CBCBAAAEGGFCCCBB?BCC@CCCAAB?B?BBBBBBB>@@=@?A?B:;;;;';>CCCCCEDCCBBBDBCBCCC1B@:?4::,;@B>???BBBBCA?A@BA@ABB@CBBBCBAACBBBBBBBB?BBBB>AABBBB@@:?9>?>9?>@BBCCB@BBBBBB?BC?CCC?????=5<89177676(8@8:676@>AAA8<8;??@;>:=ABAA?ACCBBBFAL@CBA;A;;6<ABABBBBBBBBBBBDCA@@BBC@BBB?BBBBBBB>A@AAAAA666
@ATNG8:01188:03116
GATGTAGTCTCAGATAGTCTATAGTACTCATTCGTTCGGAAGAGACAGGTACGTTAATAGTTAATAGCGTAACTTCTTTTTCTTGCTTTCGTGGTATTCTTGCTAGTTACACTAGCCATCCTTACTGCGCTTCGATTGTGTGCGTACTGCTGCAATATTGTTAACGTGAGTCTTGTAAAACCTTCTTTTTACGTTTACTCTCGTGTTAAAAATCTGAATTCTTCTAGAGTTCCTGATCTTCTGGACGACGCGCACTGACACTACCATCGATGGATCTGAGTCT
+
>?<==@DE=B=BCCCDCAACECCCCCBBB@<6<00*/7)/)/::@;@?7?A<A@5@;><:80949=4////)/:)/////$//)4=>>5::;=8=<=>>B?@ACCBCACCFDCCCB?BBC@D@GGBB:;;B>BBBE@CCCCDBBBCBBBCCAAC@CCB@BB@B8;;@@@BCCDADDIIH;B@B>;;;;;*;ACCI>CAAAACCCBB=@@@@,@AABC@C@CCACDBCBBB@B@CBBBBB?AAC@CCBBACBCBBBBCBCBCC@@>@@AACCCGCAAACCCCBB
@ATNG8:01190:03119
GATGGTAGTGTCAGTGCGCGTCGTCCAGAAGATAGGAACTCTAGAAGAATTCAGATTTTTAACACGAGAGTAAACGTAAAAAGAAGGTTTTACAAGACTCACGTTAACAATATTGCAGCAGTACGCACACAATCGAAGCGCAGTTAGGATGGCTAGTGTAACTAGCAAGAATACCACGAAAGCAAGAAAAAGAAGTACGCTATTAACTATTAACGTACCTGTCTCTTCCGAAACGAATGAGTACATAGATATACGTATAGCTACCATCGATGGATCTGAGTCT
+
BB===BBA<<BBA<<CDCBBBAAAA:?A@=@@AAA<?<?AEECBC@;;8;?BB@?ACCC1:6:@@998BBB??3=;00000'0/)/)///&/66392229>@@?<?=@@;>?>8==>>@>>>?F>>>;::@:=<?B<;:;AA@@:==:=;;5;>>?@?@?<???BCC?BB?C@@:=<<??5>>>7:::::*::4;=>?@A@A@=A<@>>><@<=>>??<?BBC???<A=BBD9???<?B>=776;:@@AAAA>>>???===>>?:>;;;?==8=;;;>===?A
@ATNG8:01192:03128
GATGGTAGCGCACACATAGATACAGTACTCATTCGTTTCGGAAGAGACAGGTACGTTAATAGTTAATAGCGTACTTCTTTTTCTTGCTTTCGTGGTATTCTTGCTAGTTACACTAGCCATCCTTACTGCGCTTCGATTGTGTGCGTACTGCTGCAATATTGTTAACGTGAGTCTTGTAAAACCTTCTTTTTACGTTTACTCTCGTGTTAAAAATCTGAATTCTTCTAGAGTTCCTGATCTTCTGGTCTACTACACTGTACTCTACCATCGATGGATCTGAGTCT
+
5@55.5=@BCCCECCCCBBCCCCBCABACC;;.9;;;,9A>B?AABHEC@<@@>00+06;:?B@B?B?@?B?@@C<@@@@?,:959ACC>DBCC@BCDADC?ABBBDC?BCCCCEAA<A::8;@BBCC;;;CACBCB?BBCBAACBBCBDECB;;7;@@?BC?B?BCDBDBBAB<@;;;;.;>B@;;;;;*;C;;;8;AABBBAA?A4;;;;*:A@AA5;5<C>AA@BBBB?B@<;;ABB?BCB@CCFCCCFCCCBBBCCCAAAC?A@BBBCC@BCBBAAAA>>
@ATNG8:01192:03158
GATGGTAGAGTATCATGTGTATCTCCAGAAGATCAGGAACTCTAGAAGAATTCAGATTTTTAACACGAGAGTAAACGTAAAAAGAAGGTTTTACAAGACTCACGTTAACAATATTGCAGCAGTACGCACACAATCGAAGCGCAGTAAGGATGGCTAGTGTAACTAGCAAGAATACCACGAAAAGCAAGAAAAAAGAAGTACGCTATTAACTATTAACGTACCTGTCTCTTCCGAAACGAATGAGTACACACTCTCATATGACACTACCATCGATGGATCTGAGTCT
+
4::;8<;;<CFHHFCAAADBBBBBB?AAB?BABB@@<@6;;BBCBB>AB>B?AAB;;;;;*;?BCCCDECCCCF>DCCCCCC5BB>A>ABB9BBC>AA@@<:48=9=?@?=A8859BAABBCEEKDDCCBA@<@:;:=@@@ACC@@=A@CCC?BDDCBCAA?@AA99:=::69BA9<<9999*9=<9:99998%9?87747=?DED:=:>AAA7<7;ACBB@BCCBBBB?B?BBB>BBC?BAA???ABBB???A@@@?:;;CBBBBE@DAAACBC@BEDCB;;:??
@ATNG8:01195:03133
GATGGTAGTGCGTGAGAGAGAGACCAGAAGATCAGGAACTCTAGAAGAATTCAGATTTTTAACACGAGAGTAAACGTAAAAAGAATGTTTTACAAGACTCACGTTAACAATATTGCAGCAGTACGCACACAATCGAAGCGCAGTAAGGATGGCTAGTGTAACTAGCAAGAATACCACGAAAGCAAGAAAAAAGAAGTACGCTATTAACTATTAACGTACCTGTCTCTTCCGAAACGAATGAGTACGAGAGAGCACACGTGTCTACCATCGATGGATCTGAGTCT
+
><??<BBBCDCCCDCCCCCCDB@@?ABB?CCCC@@>@?BBCDCBB?BC?B=A@@99999$74??>BAABBCCC>CFBBBBB2AA?@:;;;6;CC@CBBBCCCDDAD@BB=BCD@DCBBBABBBBCCCCDAA<@B;:7;BBBBB;:5;?C@@?ADCBCBBB@CBBGCC?CC@CBB=@@999,7;;5889999%9?8=?>?C=>>?3838?@A<@<@?CBB?ABBCBBB@D?AAC?BBB?CBBBBBBCBBBCAAABCCCAA>?@BAA?@;;;A@A<@A>>>>>>??
@ATNG8:01208:03151
GATGGTAGTATCTGCACACTCTGTCCAGAAGATCAGGAACTCTAGAAGAATTCAGATTTTTAACACGAGAGTGAACGTAAAAAGAAGGTTTTACAAGACTCACGTTAACAATATTGCAGCAGTACGCACACAATCGAAGCGCAGTAAGGATGGCTAGTGTAACTAGCAAGAATACCACGAAAGCAAGAAAAAAGAAGTACGCTATTAACTATTAACGTACCTGTCTCTTCCGAAACGAATGAGTACTATAGACTATCTGAGACTACCATCGATGGATCTGAGTCT
+
5<?A?D@AABBBCCBBAKBBBCCBC@CDD@CEBB@@=@<@@AABBB@CC@C=??<999::'9:@AABBCCCB@A>@B@@ABB2AB>B5;;;.<AC?BBBBCECBA?AACC@CCB@CCBBBCBBCDDCBCCDD@CBBB@C@AABBBB?@?B@@=@EBBBCCC@BBBCCB?BC?AA>287777)9>@;9999:9%0>;@000A@B==:=:?AAA:>:=?CCC?BDCCBCD@DA@@@=@CC@BCBCBBBBBBBBBBBBBBBABBBBC@A>AAAADDD>AABBDBAAAA
@ATNG8:01170:03179
GATGGTAGAGTACAGTGTAGTAGACCAGAAGATCAGGAACTCTAGAAGAATTCAGATTTTTAACACGAGAGTAAACGTAAAAAGAAGGTTTTACAAGACTCACTTTAACAATATTGCAGCAGTACGCACACAATCGAAGCGCAGTAAGGATGGCTAGTGTAACTAGCAAGAATACCACGAAAAGCAAGAAAAAGAAGTACGCTATTAACTATTAACGTACCTGTCTCTTCCGAAACGAATGAGTACGAGAGAGCACACGTGTCTACCATCGATGGATCTGAGTCT
+
5A<<8B=BCCCB=<><<AA@ADA;;46CC?BBDDCC?C;::BCCBB?BB>?;????@@@@2A>ABCCBBFFAAA9>>;;;;;*;A>B5;;;6:CC@CCABCBBBB=B@BC@CBBACCBBCBBBBBBCBDCCC=AACCADEFB??>@?A399?<?>>>@?8948AA?AB?BB>ABA;>=9:::*8?>:@BBA?/8939==9@;;;;677;;//)/)/;>>?<?A@=>>=;=7567(6;:5:>@@::9@???@ABBBBBBBCBAA???;?ABBBBB<?;;;;?;;;;
@ATNG8:01173:03160
GATGGTAGTGTGTCTCTGAGAGTAGTACTCATTCGTTTCGGAAGAGACAGGTACGTTAATAGTTAATAGCGTAACTTTCTCTTTCTTGCTTTCGTGGTATTCTTGCTAGTTACACTAGCCATCCTTACTGCGCTTCGATTGTGTGCGTACTTGCTGCAATATTGTTAACGTGAGTCTTGTAAAACCTTCTTTTTACGTTTACTCTCGTGTTAAAAATCTGAATTCTTCTAGAGTTCCTGATCTTCTGGTAGAGCGTGCATATATCTATCATCGATGGATCTGAGTCT
+
899<0556>=BC@>90/0/:::950:==00/969;@<4;;7;7<>?>>90)/0///)/299<>:>;;65/>00)///)////7.993455=5>5659<54.445998;;<9<>>?==CG@BBC?B=A;;;<ABA=A?;;5:9559>:52,,(,,,,,,,2553<=:=;;::<<5555599:A<6<:@9;;;;;*9=<<=6<;;9;;;666:===>)55999.516<9===96558<5::<<;;.445.55<99665=:://///8::88;:<?==71<80//;;;;:
@ATNG8:01174:03169
GATGGTAGCGCACACATAGATACAGTACTCATTCGTTTCGGAAGAGACAGGTACGTTAATTGTTAATAGACGTACTTCTTTTCTTGCTTTCGTGGTATTCTTGCTAGTTACACTAGCCATCCTTACTGCGCTTCGATTGTGTGCGTACTGCTGCAATATTGTTAACGTGAGTCTTGTAAAACCTTCTTTTACGTTTACTCTCGTGTTAAAAATCTGAATTCTTCTAGAGTTCCTGATCTTCTGGTAGAGCGTGCATATATCTACATCGATGGATCTGAGTCT
+
55=<8BCBCBCAABFCBCCCB000=///::/949>@=055.57595655>7<@;>@=?.:4;<.;@B@;55<594;34444&38289>>299//)///)/@49:ACBB?CCCCBAA@@BBB@B@DDAB;=;C?BBCB@CCGCCBBCCBABB@@@A@CBC@CD>A=@@BA@@BBB>C;;;;.;@C@;;;;.:>?@@:B@@@@CB?>>=@>@@0999AB@C?AA@BBBBCBB?C@ABBCCC?ABBACICCLCBA@@@@@@A@A@;;;AAAABA=AAAAAABBCB
@ATNG8:01175:03181
GATGGTAGTGTGTCTCTGAGAGTAGTACTCATTCGTTTCGGAAGAGACAGGTACGTTAATAGTTAATAGCGTACTTCTTTTTTCTTGCTTTCGTGGTATTCTTGCTAGTTTACACTAGCCATCCTTACTGCGCTTCGATTGTGTGCGTACTGCTGCAATATTGTTAACGTGAGTCTTGTAAAACCTTCTTTTTTTACGTTTACTCTCGTGTTAAAAATCTGAATTCTTCTAGAGTTTCCTGATCTTCTGGAGATACACATGATACTCTACCATCGATGGATCTGAGTCT
+
6CCC?BBBBBCCBBCCBCCCCCCCCCABBCBB>BBBB<BD@C?ACCCCCC?CCCAA>A@CCDD?D@BBBCBBCDD@999999$;@<@ABB<BBAA=B;;6;E7:9AC;;;7;FFFJECD@CCC>B>BDCCCBBB?CDDC@DBBBCBCDCCCCCBBBC?CCC@CB?B?CCCCCCBBC@CA@AA6@;?<:999999#:??AD=BBCCCECBBB@CEFE5CBBBC=A=AC?CCCCCAAA=A@CCCCCC?@@A>ACCCCCDCBB@CCCCCDD9878AAABCD@CCBBCBBBBB
@ATNG8:01179:03168
GATGGTAGTGATACAGATCAGACACCAGAAGATCAGGAACTCTAGAAGAATTCAGATTTTTAACACGAGAGTAAACGTAAAAAGAAGGTTTTACAAGACTCACGTTAACAATATTGCAGCAGTACGCACACAATCGAAGCGCAGTAAGGATGGCTAGTGTAACTAGCAAGAATACCACGAAAAGCAAGAAAAAGAAGTACGCTATTAACTATTAACGTACCTGTCTCTTCCGAAACGAATAGTACGAGAGTCAGAGCAGAGCTACCATCGATGGATCTGAGTCT
+
>>@A0//@ABBB=>>@A@CCCDC=B<<@@7:>==94.45::=>?;=8<A6?6>?>A<=>=+=6?BCBBAAABBB>B?AACBB0;;4;5;;;*:BCACCBACDDCC?C?BC@BBB?CCCBCBBBCCBCCCBBB@CBEF@CAAAAABB?C@BAA>ADECCBCC?CCBCCB?AA>??>3:00000*000*0;;;:,9?6;555@>@@A<A=B?==9=9=>BBC@CBBBBBC?B@AAA:@::69AAABB@@C000FCBBCF:::AAB9838====9:6::::BBBCBB
@ATNG8:01185:03189
GATGGTAGTGCGTGAGAGAGAGACCAGAAGATCAGGAACTCTAGAAGAATTCAGATTTTTAACACGAGAGTAAACGTAAAAAGAAGGTTTTACAAGACTCACGTTAACAATATTGCAGCAGTACGCACACAATCGAAGCGCAGTAAGGATGGCTAGTGTAACTAGCAAGAATACCACGAAAGCAAGAAAAAAGAAGTACGCTATTAACTATTAACGTACCTGTCTCTTCCGAAACGAATGAGTACTATAGACTATCTGAGACTACCATCGATGGATCTGAGTCT
+
9?4905<@CCCCBAACCCD@@>00,/:;5:ABB@@=@=A?>884948;7B?A?@9:999(31778==;>:;;;39=;::::':@9>4;::&5;<7=A<A>CB@A?A?BC@CCC?BBAACCBBCCBBBC@@@>BBBC?BBCCCCCD>B>@996;BBBBBCE????AAA?BB>AAA4:::99,7;;8889999%9@;A:98FBBBB<@;>>==:=<A@BCB@BBBBBCC@C?AA@<AAA>ADEAAABBBBBBABBBCDCCCBBBBBB?BBBBAAA?AAGFBAAABB
@ATNG8:01187:03196
GATGGTAGGCGTGTGAGAGTCTGCCCAGAAGATCAGGAACTCTAGAAGAATTCAGATTTTTAACACGAGAGTAAACGTAAAAAGAAGGTTTACAAGACTCACGTTAACAATATTGCAGCAGTACGCACACAATCGAAGCGCAGTAAGGATGGCTAGTGTAACTAGCAAGAATACCACGAAAGCAAGAAAAAGAAGTACGCTATTAACTATTAACGTACCTGTCTCTTCCGAAACGAATGAGTACGTGTGCGACGTGTCTCCTACATCGATGGATCTGAGTCT
+
49@B?@;;:<>;A665@BB>@C;:626EF@CD;;;E@C@BBCCDCC?@@>@?AABAA@@@.@;?AA>?>??>?D>BAAABBB3?<8<177)333,3;9955876-5-2;5==@<?;::A?<=>>>@??@?C>DD>=:=B???==>:>:>==8<<=?==<=::766@A<>><>=<9>>889(8::5:AA@A/8838???A?>?C=D<>>==8=;899@@<@@???;;5;::::/8::9??;>>A;;;>888>===>>??==8=?>===;;;;4;=776///==
@ATNG8:01199:03199
GATGTAGCACACGAGATCTCATCGTACTCATTCGTTTCGGAAGAGACAGGTACGTTTAATAGTTAATAGCGTACTTCTTTTTCTTGCTTTCGTGGTATTCTTGCTAGTTACACTAGCCATCCTTACTGCGCTTCGATTGTGTGCGTACTGCTGCAATTTTGTTAACGTGAGTCTTGTAAAACCTTCTTTTTACGTTTACTCTCGTGTTAAAAATCTGAATTCTTCTAGAGTTCCTGATCTTCTGGTGTCGTCTATCATGTACTACCATCGATGGATCTGAGTCT
+
<DEBB;96BBBEIAABBCBCCAAACBBAA00,0@@>3=@=@>AADBBBB?ABB:99(8:=?;A>A@CCBBBAA@B989777$3;6;973,3;::=???=@@489;;9=6?@BB>>>?8;;@=@<@>>>??>=:==::188==>>?@?====>:::1888)5:18388><99CBB;99CDD7B5;5;;;;;*;BCCC=CDCAA??=9924:=:0;898B?C>BB>BBBCBBB?B@CCBBBA;=::5///<<<<<AAA>>??988==9==>>BAA;?>>898AAAA
@ATNG8:01205:03176
GATGGTAGTATCTGCACACTCTGTCCAGAAGATCAGGAACTCTAGAAGAATTCAGATTTTTAACACGAGAGTAAACGTAAAAAGAAGGTTTTACAAGACTCACGTTAACAATATTGCAGCAGTACGCACACAATCGAAGCGCAGTAAGGATGGCTAGTGTAACTAGCAAGAATACCACGAAAGCAAGAAAAAGAAGTACGCTATTAACTATTAACGTACCTGTCTCTTCCGAAACGAATGAGTACACATCGTCGTGTCGTGCTACCATCGATGGATCTGAGTCT
+
B@;;;CDCCC=<666<;A@BBCDCC?BCC@BBBCBB?B?@@BBCBC?BB?C@BBCCCCCC3C?CCAAABBBDDC;AACDDEE5BB;@5;;;.;:@<AAA?<@@>@=@=A@>A::5;@@@BBBCGCCBBBB??<@?@@?BBAC???B?B?BBB@ACCCCCAA>ABBAAB<AA<9:9;??ABC8??B<@@@AA2=B;?=>;;;:>>*/*/6664;6;@B@@?@CAAABD?B>?@=6=::3::9AABBBBBCBB???::9???9:99:49?==::9<AA@AA@AA97
@ATNG8:01207:03179
GATGGTAGGCGACATACATACGCGCCAGAAGATCAGGAACTCTAGAAGAATTTCAGATTTTTAACACGAGAGTAAACGTAAAAAGAAGGTTTTACAAGACTCACGTTAACAATATTGCAGCAGTACGCACACAATCGAAGCGCAGTAAGGATGGCTAGTGTAACTAGCAAGAATACCACGAAAGCAAGAAAAAGAAGTACGCTATTAACTATTAACGTACCTGTCTCTTCCGAAACGAATGAGTACTACTCTCAGAGACACACTACCATCGTCCGTTAGAAGTCT
+
CB==;CCD@CCCCBECCCCBBCCCD@CCC?CCDCCC?C?@@BCCBA?CC?CC>BBBBBCCC5C?CCDCCCBCBBB=AACCDDD5CC@C<AAA9@BC@A@ABCDDBB?B@CD@BAA=@?AADDBBBBBGBAAAA;ACBA>CCCCBCCC@C>B@@;@BBBBBBB@CCCCAA>AD@BBB@BB@@@:@>>;99999(:A?A?@@BABB@;><>===7;6;>BBB@CC@@@A@>A@CDD>B;;;;BCDCBBAAAAAABAAABAAABAAAAB@B@==AD=;;:==?:=;;;
@ATNG8:01211:03196
GATGGTAGCACGAGTCACTCATATCCAGAAGATCAGGAACTCTAGAAGAATTCAGATTTTTAACACGAGAGTAAACGTAAAAAGAAGGTTTACAAGACTCACGTTAACAATATTGCAGCAGTACGCACACAATCGAAGCGCAGTAAGGATGGCTAGTGTAACTAGCAAGAATACCACGAAAGCAAGAAAAAGAAGTACGCTATTAACTATTAACGTACCTGTCTCTTCCGAAACGAATGAGTACTGCGTCTCACTCTCGCCTACCATCGATGGATCTGAGTCT
+
:955.4==:;;====CHCCCBCB;<25=A>@BBCCCACACCBBBCD?AA?A?AB@=????,<=A875==B=<<>3;;44444$4<6;.55)5;;7=666<<<5949?A@?BBD?ABBB;;;CCCCBCC@@>;@@00,000:<;=C@C?C??=?BBABBCC@CAAAA@<>>9///6<<<::1;;=9>::::.:;7=8==>>>AA:>:>===7<7//0@@=@B584;<10)/0/*///(//88;=:<8==???B:>=?@<:9399918@=774?:?==888888=
@ATNG8:01219:02602
GATGGTAGACACGTGTGCTCTCTCGTACTCATTCGTTTCGGAAGAGACAGGTACGTTAATAGTTAATAGCGTACTTCTTTTTCTTGCTTTCGTGGTATTCTTGCTAGTTACACTAGCCATCCTTACTGCGCTTCGATTGTGTGCGTACTGCTGCAATATTGTTAACGTGAGTCTTGTAAAACCTTCTTTTTACGTTTACTCTCGTGTTAAAAATCTGAATTCTTCTAGAGTTCCTGATCTTCTGGATAGCGACGCGTTTATACTACCATCGATGGATCTGAGTCT
+
;BBB@BCDCDFFC>>966==@;?BBBAB@B@A=A@@@9@A=A@@@@BCBA?BBBAB>A=AAAA>A?BBBBBCBA?<><>=>,=?<@>??9?BBB>AAB?BD>AAABB@<@?AAAA@>;@AA<A<?==A=>?A<@>>>7;;=;<<><?>A@@???A<:::<AA<A;@?AAAB@@@<@@@BB6A;>977666(7:;<=6>==::;>><<8<===/>888?<?<@@=@@@@AAA;A=AA=>>><>=<=>>=>>=;==<666-7<:999<7///>@>=6???BAAA@>=
@ATNG8:01225:02574
GATGGTAGCTATACGTATATCTATGTACTCATTCGTTTCGGAAGAGACAGGTACGTTAATAGTTAATAGCGTACTTCTTTTTCTTGCTTTCGTGGTATTCTTGCTAGTTACACTAGCCATCCTTACTGCGCTTCGATTGTGTGCGTACTGCTGCAATATTGTTAACGTGAGTCTTGTAAAACCTTCTTTTTACGTTTACTCTCGTGTTAAAAATCTGAATTCTTCTAGAGTTCCTGATCTTCTGGTCTACTACACTGTACTCTACATCGATGGATCTGAGTCT
+
C>CC@CCD@A<@AEGFCBBCCCB;9:;;ABBB@BCCC=BB?B>BBCCBCC?CCAAA?C<@ABB?B>BBBBBBBAB>CDDCC2AA?BCDD>CB@A=?@D@CC;@>?CBB?ABBB>>@@:@@@:>:=>><<>>@<@@@B676??????@@BBA=>>><>>><@A<A<>>>@@@>>><@@ACC;D;A:>>AAA/A@9980666///=;9?<?@@@/@>>=@<@=AA<@@@@@@@;@<AA<<:829?A;@@A=>>?AA>=?AAB>88666;;;99?<?>>>>@FD@@
@ATNG8:01234:02571
GATGGTAGATATATGCACGCTCTACCAGAAGATCAGGAACTCTAGAAGAATTCAGATTTTTAACACGAGAGTAAACGTAAAAAGAAGGTTTTACAAGACTCACGTTAACAATATTGCAGCAGTACGCACACAATCGAAGCGCAGTAAGGATGGCTAGTGTAACTAGCAATAATACCACGAAAAGCAAGAAAAAAGAAGTTACGCTATTAACTATTAACGTACCTGTCTCTTCCGAAACGAATGAGTACACACTCTCATATGACACTACCATCGATGGATCTGAGTCT
+
:<<<8<>DDDCCCDCCBB<AAABBA?B:;49@@@@C?A>BBA>>>C?AA;@?:9773333$3,39::::@;CCF>B@@ACCC2BB><8ABD9BCF@BBICC><00+/599398:38:<855<C;<9:9B@BA@A@@C?@@@AB@@??C@A@@;@AAAAAAA=000:::6>:=@??)000000*00:3:====<&::388+//77::?9=75567597@<BBC?A???@>?=@9??A<@@B<??B>???A@?999???A>=ABB:99CC?C<<<ACC?CBBBB==>:;
@ATNG8:01237:02606
GATGGTAGGACGAGCGTCTGAGAGGTACTCATTCGTTTCGGAAGAGACAGGTACGTTAATAGTTAATAGCGTACTTCTTTTTCTTGCTTTCGTGGTATTCTTGCTAGTTACACTAGCCATCCTTACTGCGCTTCGATTGTGTGCGTACTGCTGCAATATTGTTAACGTGAGTCTTGTAAAACCTTCTTTTTACGTTTACTCTCGTGTTAAAAATCTGAATTCTTCTAGAGTTCCTGATCTTCTGGGTGCGCTACAGTCTCTCTACCATCGATGGATCTGAGTCT
+
DCCC?CCC@CCA@AAAA@@ABCBB@GCCCCBB@BBBA<@@6;7;ABCCDCACHGCC@C@BBBB<A=ACBBBBABC@@AAAA0AB@CCCH?BBBB>BCC?BD?AAADDCACDDDBBBC@CCC@D?CCCC@@?A?@@AA?CBBBCCCCCBBBCBAAA@ECC@AA?A7:;BCEDCCCGCA@A@7A>B=;;;;;*;AAAC>CBCCICCCCC@DDDD5CBBBC@C@CC@BBBBBBC?B@@@@GDC>>99:.:AA@@@BBBBCBDBBBCCD@BCCBCBB@BCCCCCCBAA
@ATNG8:01244:02571
GATGGTAGATATATGCACGCTCTACCAGAAGATCAGGAACTCTAGAAGAATTCAGATTTTTAACACGAGAGTAAACGTAAAAAGAAGGTTTTACAAGACTCACGTTAACAATATTGCAGCAGTACGCACACAATCGAAGCGCAGTAAGGATGGCTAGTGTAACTAGCAAGAATACCACGAAAGCAAGAAAAAGAAGTACGCTATTAACTATTAACGTACCTGTCTCTTCCGAAACGAATGAGTACGAGAGAGCACACGTGTCTACCATCGATGGATCTGAGTCT
+
6BCC@CDBBBBBCCCCCCCCDCCCB@BB@?AAAAAA>A?CBB@@AB?CC?C?ABABBCCC3B?BBCBBAAAABC;AABBEEE5BB?B>AAA:BBCAECBBDCDAA?B@BE@BCB@BBCBCBCCCCCCCCBBB@BCBC?@@@AABBB@C?CCC@BBCCCCCC?BBC???>AA=>>?:??999+9=<899999(8>;>9:8>>ABA=A<B???<?<?>B@@<@@@@@BC?C?CBF@DAA>@??BCCCBAAADAAABCBBBCBBB??A;AAD>@>>;@@>@@@><>>
@ATNG8:01244:02609
GATGGTAGTCTCAGATAGTCTATAGTACTCATTCGTTTCGGAAGAGACAGGTACGTTAATAGTTAATAGCGTACTTCTTTTTCTTGCTTTCGTGGTATTCTTGCTAGTTACACTAGCCATCCTTACTGCGCTTCGATTGTGTGCGTACTGCTGCTATATTGTTAACGTGAGTCTTGTAAAACCTTCTTTTACGTTTACTCTCGTGTTAAAAATCTGAATTCTTCTAGAGTTCCTGATCTTCTGGGTGTATCAGCGAGTATCTACATCGATGGATCTGAGTCT
+
C@A<9===CGDCCCCCCBBACDCCBBCCCBBB?AB@B<BB?CACCCCCCC?CBBBC@B=AAAA>B@CDDBABCCB;;9898)8?4::EE>?@BC@CBC@CC?@@@CBB@BCCCCCBC@CCC@C@DDCC@@::99CCC?CBCBEBBACBBBCBBBCBBBB?CB?B?BBBBBBBCD?BBBCC7>;A;;;::-;CCCH=BAHBCCCCCC@CDEE5DAABB?B?BB>A@BBBBB@B@BABB;;6;BCC<AAABCB@AAAAABBBBCB;;;@?@@A<A<<;BAA@?@
@ATNG8:01247:02570
GATGGTAGGCACTGCGCACACATCCCAGAAGATCAGGAACTCTAGAAGAATTCAGATTTTTAACACGAGAGTAAACGTAAAAAGAAGGTTTTACAAGACTCACGTTAACAATATTGCAGCGTACGCACACAATCGAAGCGCAATAAGGATGGCTAGTGTAACTAGCAAGAATACCACGAAAGCAAGAAAAAGAAGTACGCTATTAACTATTAACGTACCTGTCTCTTCCGAAACGAATGAGTACACATCGTCGTGTCGTGCTACCATCGATGGATCTGAGTCT
+
55558===8@:66=BCABBBACCDC>CCC?CDDD::;;@CCCBBBB@CC?B?AAAAADDG2A>AAABCBBBCDC>99;@=>=0>B?C@CGG=FDC@BBBBBBABB?B@BC@C@@<?=000ACCJECBBBBA?BBBC@CCBA@=AB>A>BAA?BBBBBCCD@CCCCCB@CD@C@A<??899/9;;6:CCCE3BB@A@AAA@?@A>A?AA@B;@=@@??C?CAAAA??;?@BCB=BCCACCBCBBBBBCCAAACC@A@CCBBCCBC@CDDCCCC?BBBBAAAABA
@ATNG8:01248:02563
GATGGTAGCTCACGTACGTCACACGTACTCATTCGTTTCGGAAGAGACAGGTACGTTAATAGTTAATAGCGTACTTCTTTTTCTTGCTTTCGTGGTATTCTTGCTAGTTACACTAGCCATCCTTACTGCGCTTCGATTGTGTGCGTACTGCTGCAATATTGTTAACGTGGGTCTTGTAAAACCTTCTTTTTACGTTTACTCTCGTGTTAAAAATCTGAATTCTTCTAGAGTTCCTGATCTTCTGGATGCGACGCGATATACTACCATCGATGGATCTGAGTCT
+
4>@B?BCBDCCCABABCBCCCBBBBBCCCCDC@B@@@=@B?C@CCCCCBCABAA:97:?CDBC?B@BBBBCBCBC?BBBBB3BB?BBBB=BBBB=BBB>BB<=<>B@?=ABBBAAAA;AAA:<8>@@@@@==:=@@A:==>::;?@@BBBDAA@@<;;;>BC=A:==@AD:>>=<?==@@2=,/+/::;;*99///*8===@@===>5:::;+9888A6=8;;6;BCD???<@<?@:://-/@@9@<;;;ACCC;=;CBBBCCC@BBCCCBB?BBAAABAAB@
@ATNG8:01251:02600
GATGGTAGATATATGCACGCTCTACCAGAAGATCAGGAACTCTAGAAGAATTCAGATTTTTAACACGAGAGTAAACGTAAAAAGAAGGTTTTACAAGACTCACGTTAACAATATTGCAGCAGTACGCACACAATCGAAGCGCAGTAAGGATGGCTAGTGTAACTAGCAAGAATACCACGAAAGCAAGAAAAAGAAGTACGCTATTAACTATTAACGTACCTGTCTCTTCCTAAACGAATGAGTACTACTCTCAGAGACACACTACCATCGATGGATCTGAGTCT
+
CCCD?CCCCBBBCBBBCCCCCBBBC?CCB?CBCC??=??BCCBBBD?BB?B?ABBBBBBB3B@BAAAAABABBB9????@@@0AA?D=@@@9@CFABBBCCCBBC?A?AB@BCD?CCBBBBBBCECCC@@@D?CCCC?BBBA????9@=@9:7;CBBBCBA?CCCABA@CC@8888<<877):=>999999(9@;A??;AAA??:=:=>>>7;6;BCBC?CCCCCBB?B@A@@<A::8:CBBBBBBBBCAA@CCCCBBBCBA>??=DC@>;;@@CCCAB@@@BB
@ATNG8:01254:02592
GATGGTAGGACGAGCGTCTGAGAGGTACTCATTCGTTTCGGAAGATACAGGTACGTTAATAGTTAATAGCGTACTTCTTTTTCTTGCTTTCGTGGTATTCTTGCTAGTTACACTAGCCATCCTTACTGCGCTTCGATTGTGTGCGTACTGCTGCAATATTGTTAACGTGAGTCTTGTAAAACCTTCTTTTTACGTTTACTCTCGTGTTAAAAATCTGAATTCTTCTAGAGTTCCTGATCTTCTGGGCTGCGCTGATATGCGCTACCATCGATGGATCTGAGTCT
+
5CCCABBB@EDBBA@@BCDCCBCC@CCCDCCB?BAA@9@@;@=@BBCBBB@CCCBB@B@CC@@>A@CCDFDDDCC@CCCCC5CD@CCCC?CCBA>BBC?BD?;:;DHL@DCCCCCCD?BBB?C@CCCCCBBB@CCDD@CCBBCBBBCCCBBBBBC@BBB?BB?B@BBBCDCBBB@CBAAA6:5;;;;:;:*;AAAB;BABBBCHBAA@CCCC5C@@AB@B@CDABBBCBBA@B@BCBBBC>A@BB<A@A;;;BCCCDEDDCBBBB@CBBBBAB?BBBAACBA@@
@ATNG8:01258:02582
GATGGTAGCATCATGCATATCTCACCAGAAGATCAGGAACTCTAGAAGAATTCAGATTTTTAACACGAGAGTAAACGTAAAAAGAAGGTTTTTACAAGACTCACGTTAACAATATTGCAGCAGTACGCACACAATCGAAGCGCAGTAAGGGTGGCTAGTGTAACTAGCAAGAATACCACGAAAGCAAGAAAAAGAAGTACGCTATTAACTATTAACGTACCTGTCTCTTCCGAAACGAATGAGTACAGAGAGTACGATATGTCTACCATCGATGGATCTGAGTCT
+
ABBB:BC@@@;;;669CCCCBCDCC?BBC>@ABCBB?B?A@@??=>;<@8A>AA774>>=+=6;;;ACBBA=B=<88?B???1CC<@2:999$5@@;@;99@BA;;:;?BB?BBB?AAAABBCCECDCCBBBC@CBBC@BABC;;:@2;;0;;5;@CBCBCD@BBCB@A>AD@AAA@BA>>>7///68>>>@0;;7>A@@?ACBB?B?BBAB?B?AABBBACCBBBBB?B?BCC>BCC>AAABBBBCAAACAAABBBBA@@A@::::=>????@:><=<======
@ATNG8:01259:02584
GATGGTAGCGCACACATAGATACAGTACTCATTCGTTTCGGAAGAGACAGGTACGTTAATAGTTAATAGCGTACTTCTTTTTCTTTGCTTTCGTGGTATTCTTGCTAGTTACACTAGCCATCCTTACTGCGCTTCGATTGTGTGCGTACTGCTGCAATATTGTTAACGTGAGTCTTGTAAAAACCTTCTTTTTACGTTTACTCTCGTGTTAAAAATCTGAATTCTTCTAGAGTTCCTGATCTTCTGGTAGAGCGTGCATATATCTACCATCGATGGATCTGAGTCT
+
66>>9BA<@EECCBBBCDCCCCBBBBCBBC@?>?CCG<@A@G@CCCBBC@=@@>00+/38:;D@C?@ACFE<<:C@CCCCB09:939<<A8@?@?:>?A=>B599==?B=ABBBAAAB?A@C@B?CBACADCB9;=CB?DCCCBA@AAABBABAAB=@@@?BB?C>@@BBBBBCC?A?>>@@0>;?;>????,>@@?@.;;;:@@:;9=9====,999>?:?>CB=;;;;99A<@<?@@BBB<@@B>BCJBBAAAA@AAABDCBCBB>A;;:@?A>@AAAAACBBB
@ATNG8:01260:02594
GATGGTAGCACACGAGATCTCATCGTACTCATTCGTTTCGGAAGAGACAGGTACGTTAATAGTTAATAGCGTACTTCTTTTTCTTGCTTTTCGTGGTATTCTTGCTAGTTACACTAGCCATCCTTACTGCGCTTCGATTGTGTGCGTACTGCTGCAATATTGTTAACGTGAGTCTTGTAAAACCTTCTTTTTACGTTTACTCTCTTGTTAAAAATCTGAATTCTTCTAGAGTTCCTGATCTTCTGGTGTCTATCTGTATCACTACCATCGATGGATCTGAGTCT
+
=EDD@CBBBCCBBEFFCCBBCCCCCCCCCDBB>AA@@<BC@C@BBBCCCC?CC@AA?A?BBBB>B?BBBBBBBCC@BBBBB1BB?BBBBB8BBBB>BAB>BB?@@ACCC?BABBB@AA;A=A;A;=>>A<<;>9>AAA7;;>==;>>AAAAA>>>A<>>=<AA=C<>>>?AAAAA<A@@@@5?:=9::998)9=///)/79///<7;<)8888(598<@;?;@@:9=;///;7<7:>;;;@<???<AB??>?AAA@@@AAA???@:><<<@@@:>>@@@AA>>=
@ATNG8:01262:02593
GATGGTAGGCACTGCGCACACATCCCAGAAGATCAGGAACTCTAGAAGAATTCAGATTTTTTAACACGAGAGTAAAACGTAAAAAAGAAGGTTTTACAAGACTCACGTTAACAATATTGCAGCAGTACGCACACAATCGAAGCGCAGTAAGGATGGCTAGTGTAACTATCAAGAATACCACGAAAAGCAAGAAAAAAGAAGTACGCTATTAACTATTAACGTACCTGTCTCTTCCGAAACGAATGAGTACACATCGTCGTGTCGTGCTACCATCGATGGATCTGAGTCT
+
9><<8<=CGDAAACBAAACCBBBCD?CCCACAA@00+04<<=BB=C@BB@C@AAA@@@@@@'@=CDA??===9999+9=@D@@@@&=<8<6999+;;A?BD;;;DCAB>A?BB?@@@@DBAABCCCCBBDCBBBB@CC::6:A@>AC@?=AAGCC?CCCCBBBC?CBBBBB=@>,00=+000000*0093:==>>>(:948/./79;677;;C=::7;5;;CAA?CEBBBBB@C@BBA<A??;?BBBBBBCDDBBA=???@@@A999A9939>AAAAA;??@A???A;;
@ATNG8:01214:02632
GATGGTAGCATCATGCATATCTCACCAGAAGATCAGGAACTCTAGAAGAATTCAGATTTTTAACACGAGAGTAAACGTAAAAAGAAGGTTTTACAAGACTCACGTTAACAATATTGCAGCAGTACGCACACAATCGAAGCGCAGTAAGGATGGCTAGTGTAACTAGCAAGAATACCACGAAAGCAAGAAAAAGAAGTACGCTATTAACTATTAACGTACCTGTCTCTTCCGAAACGAATGAGTACTGCGTCTCACTCTCGCCTACCATCGATGGATCTGAGTCT
+
@<CC?CBBBBBBDCCCCCCCBBBBB?BCC:CDDD@@?B?BBBBBBB@BB>@>ACCAAABA1@?CCBBBCCBBBD=CCCDDCC5BB@C7;;;6;BB>BABACCBBC@B@BC@CCC?BBCBBBBBCCCCDAAAC?BBBC@BAABBBBB>B?CAA?ACBBBCCC@ABBCBB?BB@BBA9??999+9=<;99:::(9@?B9::CBBAA;@;@ABK;?;?ADDD@BCCBBBB?B?BBF>BBA?BBBBCBBBABACBBBBBBCCCCC?BBB?BBBBBCC@CCA@AAAABA
@ATNG8:01215:02626
GATGGTAGCATCATGCATATCTCACCAGAAGATCAGGAACTCTAGAAGAATTCAGATTTTTAACACGAGAGTAAACGTAAAAAGAAGGTTTTACAAGACTCACGTTAACAATATTGCAGCAGTACGCACACAATCGAAGCGCAGTAAGGATGGCTAGTGTAACTAGCAAGAATACCACGAAAGCAAGAAAAAGAAGTACGCTATTAACTATTAACGTACCTGTCTCTTCCGAAACGAATGAGTACAGAGAGTACGATATGTCTACCATCGATGGATCTGAGTCT
+
6@BB?CCCBCCCCBBBCCCDCCCCC?BBD>CBBBBB?B?BBBBBBA>@B?D?BA???CCC3C@CAB@BB@@@BA9>=;;;;;*;C>B<B@@9BCC@CBBAGCCDC?B@BC@CCC=@@CCCBBBCCECCBBBC?CCBB@BBAAABBA>B@C@@>@CCCCCDB?ABBBBB?BB>AAA:?=999+9=>9::9:9(9@<A9:8?>>>>1818=?A:=:=@C@A>ABCCBBCAC?BBB>BBB?AAAABBBBBBBBBBAB?CBBCBBB=888<@@@A@@;@AA@@==>>>
@ATNG8:01218:02613
GATGGTAGTATCTGTCTACGAGAGCCAGAAGATCAGGAACTCTAGAAGAATTCAGATTTTTAACACGAGAGTAAACGTAAAAAGAAGGTTTTACAAGACTCACGTTAACAATATTGCAGCAGTACGCACACAATCGAAGCGCAGTAAGGATGGCTAGTGTAACTAGCAAGAATACCACGAAAGCAAGAAAAAGAAGTACGCTATTAACTATTAACGTACCTGTCTCTTCCGAAACGAATGAGTACTACTCTCAGAGACACACTACCATCGATGGATCTGAGTCT
+
4?<<8==BC=:9:ACBBBCBDCBBB@BBB@CBCD??<?=??ABBBD?BB?B@AAAACCDC2A?AABCCCBABAC=>>BCDDE3CC@C?BBB<CCFGCAAACCCBB?A?AB>AAB?BBBBCBBBGGCHC;;;D?C@::6;@@?CAAA?B@EAA>@EFCBBAB@BBCAAA?BB?999498=??8@993999::(8><<788888@A=B<@@@C;><>@C@@=@BBBBBF?B?BBB>CBB@BBBBBBAAACAAACBBBABBB@<899?:=>@@>=A@BAAAB??@BC
@ATNG8:01220:02634
GATGGTAGCGAGCGAGTGTGTATACCAGAAGATCAGGAACTCTAGAAGAATTCAGATTTTTAACACGAGAGTAAACGTAAAAAGAAGGTTTTACAAGACTCACGTTAACAATATTGCAGCAGTACGCACACAATCGAAGCGCAGTAAGGATGGCTAGTGTAACTAGCAAGAATACCACGAAAGCAAGAAAAAAGAAGTACGCTATTAACTATTAACGTACCTGTCTCTTCCGAAACGAATGAGTACAGAGAGTACGATATGTCTACCATCGATGGATCTGAGTCT
+
AC>>9>CCDCCA??BBCC>GHCDBC?BDD@CDCC@@>@>AACBCCC?AA<@?A?B::::;';>CCCCCCCECCC>CBBBDDD5CC=@4:;:.<AA>BAAA@AB;;7;@BB?BBC@CABBBCCCCCBBCCCBC@BDCC?BCCBCAAA@CACBB?BDCCCCCB?BCCCDD@AA?BBC;@@989*9>>;:9:9:9%9A=@?>?DCBAB<?<?A>D7;6;AB;;8;CBBBBB>A>BBB<BCC=@@BBBBDBBBCAAAABDCBBBBBBBBA>AAAAC@@<>??>>>>;;;
@ATNG8:01224:02635
GATGGTAGATACTCGCTGATACACCCAGAAGATCAGGAACTCTAGAAGAATTCAGATTTTTAACACGAGAGTAAACGTAAAAAGAAGGTTTTACAAGACTCACGTTAACAATATTGCAGCAGTACGCACACAATCGAAGCGCAGTAAGGATGGCTAGTGTAACTAGCAAGAATACCACGAAGCAAGAAAAAAGAAGTACGCTATTAACTATTAACGTACCTGTCTCTTCCGAAAACGTATGAGTACTGTATCTATGTGTGCGCTACCATCGATGGATCTGAGTCT
+
;ADD<BBCCBBBCAABCBDCCCBBC=CBB?BAAA::::?BBCAABD?BB@B?@A@ABBBB3B?AAACCBB?>?C>98;CLFD5BB@CACCC:DAA=ACCBBBB;;8;?BB@DCC?AABABBBCCCAAAB;;;?BAAA?BBBBBAAA>A>A;;7;BAAAA??=?AAD@@;99299939@@@<@::50>@@@@&..)----88:<>;=7;;7749:=;@AA>@?@A=0.+.*.888-....-//89==B?8888888888>=96555:27=>A8:=>B>??AAAABB
@ATNG8:01225:02654
GATGGTAGTACATGATAGACGACACCAGAAGATCAGGAACTCTAGAAGAATCAGATTTTTAACACGAGAGTAACGTAAAAAGAAGGTTTTACAAGACTCACGTTAACAATATTGCAGCAGTACGCACACAATCGAAGCGCAGTAAGGATGGCTAGTGTAACTAGCAAGAATACCACGAAAGCAAGAAAAAGAAGTACGCTATTAACTTTTAACGTACCTGTCTCTTCCGAAACGAATGAGTACCTCTCAGACGCTCGTCCTACCATCGATGGATCTGAGTCT
+
;;99.449:556;<==>@;<;@?@@666>9<99544.4.4:;4433-3:-337999;;;*;8>999BBB@;:45;9:999$5:6;.555&59<7<966=BBBC@E@BB?BBD?BA??@;;<;;;@@ABBC?CC;;6;;;0==00+0:>0949@>;?@AB?A@@BA@>::38@A498BAA299<899988'38/7;;;873<<.3.2588+8;>::99288>;AA;6;8<>?8>5505?A>AAB<A888>>>>?;;;9<>8==A:=;::>=>:;:999;;886
@ATNG8:01231:02628
GATGGTAGACCCGTGTGCTCTCTCGTACTCATTCGTTTCGGAAGAGACATGTACGTTAATAGTTAAATAGCGTACTTCTTTTTCTTGCTTTCGTGGTATTCTTGCTAGTTACACTAGCCATCCTTACTGCGCTTCGATTGTGTGCGTACTCTGCAATATTGTTAACGTGAGTCTTGTAAAACCTTCTTTTTACGTTTACTCTCGTGTTAAAAATCTGAATTCTTCTAGAGTTCCTGATCTTCTGAGATATCATCAGCGAGCTACCATCGATGGATCTGAGTCT
+
6AA=8999555)5<;@@:66<<<<@@B@AADC@BDIH?CC@BABBBA;;;>=>?99257;:@?2;;(944::<<54.49999);A=;@AE<AA@@<@AA=;;7;AAABB@BBJCD<;;ABBB@B?BCCC;;<BAEGCC;;;AABA;;;BBBCECC>A@A>AA>A=@:;:9999929:>?@6?<C2:9999'9>;::.99:95555995;;;;(;55597<455.5:;;;55269===>>B899?@@9;:CCCCCCCAAAAA@AB=B@>??00+00000=@@@@
@ATNG8:01233:02625
GATGGTAGTGTCATATGAGAGTGTGTACTCATTCGTTTCGGAAGAGACAGGTACGTTAATAGTTAATAGCGTACTTCTTTTTCTTGCTTTCGTGGTATTCTTGCTAGTTACACTAGCCATCCTTACTGCGCTTCGATTGTGTGCGTACTGCTGCAATATTGTTAACGTGAGTCTTGTAAAACCTTCTTTTTACGTTTACTCTCGTGTTAAAAATCTGAATTCTTCTAGAGTTCCTGATCTTCTGGTAGAGCGTGCATATATCTACCATCGATGGATCTGAGTCT
+
<CCC@CCCCCDCCCCCDCCCBBBDBBBBCCBB=A99:7;B?B@CEGCCCD@CCCBB?B@DCCC@C@@@ABCCCBB<99999)9B9>8:;0;A??<@@@<@C9<:ACDJ@CCCCCCCC?ABC@C?CCBBBBBD@CCDE?CBCCCAAADBBBCBBCD@CCC@BB@B@BBBBBCCCC?BBCCD;A=A;;;:;:*;AAAA<BAAAAA;;<;5;<;<*;AAA@=A?CFACEEDDCCACABBBCCD?CCD@BBCBBAB?::;>@@?@@@@B?BABBBBA@AAABBDAAAA
@ATNG8:01239:02620
GATGGTAGTGTGTCTCTGAGAGTAGTACTCATTCGTTTCGGAAGAGACAGGTACGTTAATAGTTAATAGCGTACTTCTTTTTCTTGCTTTCGTGGTATTCTTGCTAGTTACACTAGCCATCCTTACTGCGCTTCGATTGTGTGCGTACTGCTGCAATATTGTTAACGTGAGTCTTGTAAAACCTTCTTTTACGTTTACTCTCGTGTTAAAAATCTGAATTCTTCTAGAGTTCCTGATCTTCTGGGTCTCTCTCTCACGCACTACCATCGATGGATCTGAGTCT
+
5:::7;>CCDCDBBACCBBBCBBBBCBAAA:96:ABB=BB?B@CCDGCDD=BBDBB@B@CBBB@D@GBBBBB@@D?DCDDD2CC@CBCC=BC@@?ACC@CD?BBBDDD?BBDDCCBB?BCD@D@DCBBCCAA?BCCE?BCBBCABBCCCCC?@?F@CBB@BC@C@BBCCBCCBD?GDDDD:C>B=;;::-;BBCC?BBBBBBCCBBACDEE5CBBDCADACC?CCBDCCC@C@BBCBBC?A@AA<ABBBBBBBCCCBA@@@@@B@CBBCBBB@CBBBBBB@??
@ATNG8:01245:02632
GATGGTAGCTATACGTATATCTATGTACTCATTCGTTTCGGAAGAGACAGGTACGTTAATAGTTAATAGCGTACTTCTTTTTCTTGCTTTCGTGGTATTCTTGCTAGTTACACTAGCCATCCCTACTGCGCTTCGATTGTGTGCGTACTGCTGCAATATTGTTAACGTGAGTCTTGTAAAACCTTCTTTTTACGTTTACTCTCGTGTTAAAAATCTGAATTCTTCTAGAGTTCCTGATCTTCTGGGATGTGTGCGCAGTGCCTACCATCGATGGATCTGAGTCT
+
AE@?>@BCBCCDDDBBECCCCCCCBBBCCFAA?@CDC=CC?C@CBCCCCC?BBBBB>A?BBCC>B>B@@ACBBBB?BBBBB3BB?BBBC<CBBB?@BB?CB:>>ACBB?BBBB???@;????7?AAAA@>><8=A9:7;@@A::;@@@@BA?:::;=>><@@<@<??AA@A@>=8=====5=;A:89888(8@///)/:9///@99==AA@@/A:;;?=D<AA;AAAC>>><><??A@@@;<<==6=//-9--/76;<??C7;;B=AAAAAAA<AB@@>>=AAA
@ATNG8:01245:02654
GATGGTAGCACGAGTCACTCATATCCAGAAGATCAGGAACTCTAGAAGAATTCAGATTTTTAACACGAGAGTAAACGTAAAAAGAAGGTTTTACAAGACTCGCGTTAACAATATTGCAGCAGTACGCACACAATCGAAGCGCAGTAAGGATGGCTAGTGTAACTAGCAAGAATACCACGAAAAGCAAGAAAAAAGAAGTACGCTATTAACTATTAACGTACCTGTCTCTTCCGAAACGAATGAGTACAGAGAGTACGATATGTCTACCATCGATGGATCTGAGTCT
+
6BDB@DCCDBBD>CCCCCCCCBBBJAJBB?BCCCCC@B@CCBBBBD@CC@C@A@@<====.??CBBBBBAB@??6==:;;;;*9@=A=BBB9CBC@BBBBCCCCC@F@AA=A?@<@ACBBBCCFCCCCCDBB@BCAA>@@BA?A??<@@CBB?ACCCACCC?ABBCBB?AA;?>?9==9999+99:3::::::%8=7=656A@A>>:=:<=@C:>:=ABAA?ABAAACC?C?CCD>BAA>BBBBCDCCAACCCCAAACABBBB><<B<>=<<AAA<A@@@@??:88
@ATNG8:01248:02617
GATGGTAGTCTCAGATAGTCTATAGTACTCATTCGTTTTCGGAAGAGACAGGTACGTTAATAGTTAATAGCGTACTTCTTTTTTCTTGCTTTTCATGGTATTCTTGCTAGTTACACTAGCCATCCTTACTGCGCTTCGATTGTGTGCGTACTGCTGCAATATTGTTAACGTGAGTCTTGTAAAACCTTCTTTTACGTTTACTCTCGTGTTAAAATCTGAATTCTTCTAGAGTTCCTGATCTTCTGGGTCTCTCTCTCACGCACTACCATCGATGGATCTGAGTCT
+
:@54.5<A@;ACBC@BBB;;:@@BBBBBBB@=9>;;;;&5<5<7>==A@@C=A=?49.43884:24.448;<;</0)/;;;=;%00,/////&388849;<6;>287777@299@@>>;>:=@B:@8A<@@B?@@?B@@A=CBCAA@CA@;;;;:9<>7?BC>@A38378=9<>>=B<=:9::-:2:=BBCC9BB:;;7;AAABAACBB@CDD:B@@;;6:<@C?BCBCAAB@D@@?@CDC?B:<;0<@@@@@@AABB@<>>000A=AACCCBB????BBBCBCB
@ATNG8:01248:02623
GATGGTAGTGTCATATGAGAGTGGTGTACTCATTCGTTTCGGAAGAGACAGGTACGTTAATAGTTAATAGCGTACTTCTTTTCTTGCTTTCGTGGTATTCTTGCTAGTTACACTAGCCATCCTTACTGCGCTTCGATTGTGTGCGTACTGCTGCAATATTGTTAACGTGAGTCTTGTAAACCTTCTTTTACGTTTACTCTCGTGTTAAAAAATCTGAATTCTTCTAGAGTTCCTGATCTTCTGGTAGAGCGTGCATATATCTACCATCGATGGATCTGAGTCT
+
;;<=9;;;><<<@;;A@@:99//)/;889<>>C:>>CE=AA?C:;9;>;@@?=9554.47455<9=:=><AA?@?A?=<>:.8:6<454)/://)/994:B8<@<@>>:?999@@9=4=59.56<;:;9//0)////)/556>@>>>>655454939//)//)/)/98944445.4;;;)4./)/9;;&/////)5445::5555.59999$99999698<<7;7777//)/)---5-/)//;)56=><<5//////-----//)///44435;;34333///
@ATNG8:01258:02635
GATGGTAGTATATCGCGTGCTACCAGAAGATCAGGAACTCTAGAAGAATTCAGATTTTTTAACACGAGAGTAACGTAAAAAAGAAGGTTTACAAGACTCACGTTAACAATATTGCAGCAGTACGCACACAATCGAAGCGCAGTAAGTATGGCTAGTGTAACTAGCAAGATACCAGAAAGCAAGAAAAAGAAGACGCTATTAACTTATTAACGTACCTGTCTCTTCCGAAACGAATGAGTACACACTCTCATATGACACTACCATCGATGGATCTGCAGTCT
+
/7//)////99//55///7///75::<5;;7/0/)/)//7/45=:=<9<7443333333#35::9;:9////(/6//////#5<.5.590955.6>;9977//)/)//)//4.4534<==>>BAAA@@AD@BAAA>AAA??=??9===00*0<00/;;;6<<=888(/////59=>A8<<;744444$4:.4499;:88-3-33-33-3587=44.4443;43-35333(333,3878;433==333325566;;6666//(//66;==7///9///999:
@ATNG8:01259:02635
GATGGTAGACATATCGTACTCTCTGTACTCATTCGTTTCGGAAGAGACAGGTACGTAATAGTTAATAGCGTACTTCTTTTTCTTGCTTCGTTGGTATTTCTTGCTAGTTACACTAGCCATCCTTACTGCGCTTCGATTGTGTGCGTACTGCTGCAATATTGTTAACGTGAGTCTTGTAAAACCTTCTTTTTACGTTTACTCTCGTGTTAAAATCTGAATTCTTCTAGAGTTCCTGATCTTCTGGTGAGATATGCATGATGCTACCATTCGATGGATCTGAGTCTATTCCACCATGC
+
//>@;==B;66B>>CCCCBBBB@A@BBB@@<@8@@B@:?A=A??>:<:9759/////066676;6;;@::::8>::7999)--,2--).6649,3333(37,5882;?6<=@;;;@@=@AA<C=BA=6///;6;=>>,////66;:;;@@==<;;786/16<)/*/9//6@>>=85//55)5*/-/9;;;,22222*----;33:=;39::-:===>:=:>E<@@@@<<;:>>@@==;;5;=>8======<<=?=99:=67333233)--3,,)---777722222,2033-3977
@ATNG8:01263:02629
GTTGGTAGACATATCGTACTCTCTGTACTCATTCGTTTCGGAAGAGACAGGTACGTTAATAGTTAATAGCGTACTTCTTTTTCTTGCTTCGTGGTATTCTTGCTAGTTACACTAGCCATCCTTACTGCGCTTCGATTGTGTGCGTACTGCTGCAATATTGTTAACGTGAGTCTTGTAAAACCTTCTTTTTACGTTTACTCTCGTGTTAAAAATCTGAATTCTTCTAGAGTTCCTGATCTTCTGGCGCGTATGTATGTCGCCTACCATCGATGGATCTGAGTCT
+
@C?C?CCCCDDCCCBBBCCCCBCBCBBCCBBB@CCBB>??=?@BBDAAAB>BBBBB@B>@A>><??BBCBBBBBB<99:99)9:1:6615;;<7B;=;7806;=?>?9=>?>>>AA<AAA;@9@?A>>99;;AA@>9@A@A====@@???@8878<;;6<>:=:>A===>>>>8<<<<<1=:@:>>@@@/AA:::1666///;;;?;????/?99:=6<4=<;AFAA====A<@@A>>>7;<B=?>>>=:::==>>>@@@:>==:>=>>===<;;;>=BAAAA
@ATNG8:01215:02661
GATGGTAGTGTCAGTGCGCGTCGTCCAGAAGATCAGGAACTCTAGAAGAATTCAGATTTTTAACACGAGAGTAAACGTAAAAAGAAGGTTTTACAAGACTCACGTTAACAATATTGCAGCAGTACGCACACAATCGAAGCGCAGTAAGGATGGCTAGTGTAACTAGCAAGAATACCACGAAAGCAAGAAAAAGAAGTACGCTATTAACTATTAACGTACCTGTCTCTTCCGAAACGAATGAGTACGAGAGAGCACACGTGTCTACCATCGATGGATCTGAGTCT
+
5:@A?CCCDCCCBBCCCCBBCBBBB@BEE@BBBAAB?B?BACCBBB>BB>B@AAABBBBB3B@CCCAAA@ACCB<BBBBDDC5CB=B6;;;6;CE@CBBBMECBB@B?BC@CCC?BBBBBBBCCEDCCBBBA@CCCC?BAAABAAB<?;???;?BCCCCCC?CAABBB@@A<ABA<@@999+9>=;::999(:A?A888??AAA<>:>ABB:=:>ACCC?CBBCAA@9@=@??8???=?BBBCCBBBBBBAAABBBCCCCCC=>?=A::9>AA==??AAA?;=>
@ATNG8:01216:02667
GATGGTAGGTGCCATGAGTGTATCCAGAAGATCAGGAACTCTAGAAGAATTCAGATTTTTAACACGAGAGTAAACGTAAAAAGAAGGTTTTACAAGACTCACGTTAACAATATTGCAGCAGTACGCACACAATCGAAGCGCAGTAAGGATGGCTAGTGTAACTAGCAAGAATACCACGAAAAGCAAGAAAAAGAAGTACGCTATTAACTATTAACGTACCTGTCTCTTCCGAAACGAATGAGTACTATGTAGAGCTCTATACTAATCGATGGATCTGAGTCT
+
B>BB?BBD@BCB@CCCCCCCBDDC@CCC@@@@ACC@A;??ABBBB?AA>B@BA@;;;;;.>>ABCCCAAACCC>AAB?AAA.;;4949993<?A=AAAAACAAA5;8>@;>?=9=>>@A>@@A@@??<<<>9>???9==AA<<;?;?;@<<8<>>>>>;;7;A@A>>9>>9>=;4995656)87818::::+;=:?@@@@AABA;?<?>>>9>;A?;;;;@>>>===;?:?AA9=55.597?:::>?>AA@@?>>@@@@@>>>>:>>><<<;????===A??
@ATNG8:01225:02703
GATGGTAGATACTCGCTGATACACCCAGAAGATCAGGAACTCTAGAAGAATTCAGATTTTTAACACGAGAGTAAACGTAAAAAGAAGGTTTTACAAGACTCACGTTAACAATATTGCAGCAGTACGCACACAATCGAAGCGCAGTAAGGATGGCTAGTGTAACTAGCAAGAATACCACGAAAGCAAGAAAAAAGAAGTACGCTATTAACTATTAACGTACCTGTCTCTTCCGAAACGAATGAGTACTATAGACTATCTGAGACTACCATCGATGGATCTGAGTCT
+
96>><@?@@CAA<?><<<<;<@@>?7B<A??@?C@@=?:B==BB:>4=94=4===A?@BB+=8?==@BBBBCCC<=8@BBBB5AC=A5;;;.;CC?BDBCBCBBB=@=@B>BBB8::@=CBBAABIBB@@@@<@;;;?AA@AAABB?B@C;;8;CCCBDEFAA:::::399;<<<8;///6.///3//////#/949::88779;7;89;9?;A9==BBB?BBBA@<<,.*.88/8..).;<=ABBAA@@@>??>>@@@@@????A=@??>AAA?A???A>?:B<
@ATNG8:01226:02709
GATGGTAGCTCTGCTCTGACTCTCGTACTCATTCGTTTCGGAAGAGACAGGTACGTTTAATAGTTAATAGCGTAACTTCTTTTTCTTGCTTTCGTGGTATTCTTGCTAGTTACACTAGCCATCCTTACTGCGCTTCGATTGTGTGCGTACTGCTGCAATATTGTTAACGTGAGTCTTGTAAAACCTTCTTTTACGTTTACTCTCGTGTTAAAAATCTGAATTCTTCTAGGTTCCTGATCTTCTGGCGCTCTGTCACGTCTGCTACCATCGATGGATCTGAGTCT
+
4BBB=?AB@956>BBBCCCBBB@@?B@;9<//)/9991:>2526@9:6@A?BB;@>=0=;9949.5.599<555./:)//999'//)/7;;.9:;;.56>.651666;;><@?BBCAAB@BAA?B?CB;;;@@B=@A@@=ABBBCBBBB@@@CECDC?BBE@BB@B?CBB@@ACBC=AAACC9C@C=;<;<.:=BAD>F996;95555.5555$4445;7;8==9<A@@<?;@;:98@@B49:>;>=>AA:9::99==<95449;=?AAB==A=?><<8?@@BB
@ATNG8:01229:02677
GATGATACTCGCTGATACACCCAGAAGATCAGGAACTCTAGAAGAATTCAGATTTTTAACACGAGAGTAAACGTAAAAAGTAAGGTTTTACAAGACTCACGTTAACAATATTGCGGCAGTACGCACACAATCGAAGCGCAGTAAGGATGGCTAGTGTAACTAGCAAGAATACCACGAAAGCAAGAAAAAGAAGTATCGCTATTAACTATTTAAACGTACCTGTCTCTTCCGAAACGAATGAGTACTATAGACTATCTGAGACTACCATCGATGGATCTGAGTCT
+
<=<<666<<=>>@@@@?==>?7<<<8@A@?@@;@::879933-39284:?@BBCCC1:59@>?ABB@@@>3;9/////'//..505>;.9795922255555/5278.5./(/785669<::7?:::=><@@@D>886=>:;;:>;>?CACCCDFCCC@CAABCCACG?BAB>BA;;;0:??999999$00*/6///66845246;;333(3;17378=8<33373;2828::38;;7<<<<<<999<>>>@?>????@@AAA??999:AAAA>AA?@>>:??=
@ATNG8:01233:02675
GATGGTAGTATCTGCACACTCTGTCCAGAAGATCAGAACTTCTAGAAGAATTCAGATTTTTAACACGAGAGTAAACGTAAAAAGAATGGTTTTACAAGACTCACGTTAACAATATTGCAGCAGTACGCACACAATCGAAGCGCAGTAAGGATGGCTAGTGTAACTAGCAAGAATACCACGAAAGCAAGAAAAAAGAAGTTACGCTATTAACTATTAACGATACCTGTCTCTTCCGAAAACGATGAGTACGAGAGAGCACACGTGTCTACCATCGATGGATCTGAGTCT
+
;>CC@CCCB>=B=>AA966=<@<@?:>@@;<AAA>>>9..).---83:96:65//8:==='/)/66333:::992=7;9>?>,>@4558===2<=<:C@?A@AA9945<=>8C??7::;>?@@@966;;;<<C<CA=A@C@@@BBBB?B=B;;7:BCBCB>B?:85>AA=BB?BB>087889+777/7>??AB(?><77179>>DBB=C<;;;<<>:;9675715529979373....&......22255555555:898988255;;?;A;:;A@A<??@@@@???B
@ATNG8:01238:02677
GATGGTAGGACGAGCGTCTGAGAGGTACTCATTCGTTTCGGAAGAGACAGGTACGTTAATAGTTAATAGCGTACTTCTTTTTCTTGCTTTTCGTGGTATTCTTGCTAGTTACACTAGCCATCCTTACTGCGCTTGATTGTGTGCGTACTGCTGCAATATTGTTAACGTGAGTCTTGTAAAACCTTCTTTTTTACGTTTACTCTCGTGTTAAAAATCTGAATTCTTCTAGAGTTCCTGATCTTCTGGGCAGACTCTCACACGCCTACCATCGATGGATCTGAGTCT
+
5@AB?BCC?BCCCCBCBBBCCCBA>ACCCGA@;??>>:@B?B?CCBAADD?DDEED=B?CCBA=B@DCBBBCCCA;99999'9?:@99:96:BCC@CBA?AF@A@@DDE@BBCCCCBC?CDB?B?CDCCBDDC?CCC?CBBAAACCBBABBBAAA>BDD?BA?C=AACCDBBCC@DAAAA7@=@=@@@@@B*BCCCD=@BDCCCCBBB@DDDD1CAAAD<@<@C@CCCCBBB?B@DDBC??:>>??8ACCCCBCCCCCCBCC?CBC?CBBBBDD?CC@AABBB@@
@ATNG8:01238:02681
GATGGTAGGTGCACATGAGTGTATCCAGAAGATCAGGAACTCTAGAAGAATTCAGATTTTAACACGAGAGTAAACGTAAAAAGAAGGTTTTACAAGACTCACGTTAACAATATTGCAGCAGTACGCACACAATCGAAGCGCAGTAAGGATGGCTAGTGTAACTAGCAAGAATACCACGAAAGCAAGAAAAAGAAGTACGCTATTAACTATTAACGTACCTGTCTCTTCCGAAACGAATGAGTACAGAGAGTACGATATGTCTACCACTCGATGGATCTAGAGTCAT
+
::>>;<<<7555;?;BCCCBABBBB?BBB?ACCECB>B=??BB@@B@AB>B=??>::::-;>CDBCBCDB;;;0;C;;;;;*;A=A5;;;&9>>5<BBAAABCB?B?BB?ABB?BBBBBBBBCDDCCBBBB@CC998;ABBBC??<A=@AA>BBBBACBA?ABBBBB?BA<>>A?AB:::,7<<899999(7=8;;<?A>=;=:><>ABB8;7:AC;;9;C;;;BBAE?BBF>BBB?AABBBBBBCBBBBBACAEBBABCB@@@?000=777;;B@A@B?>8:---
@ATNG8:01242:02670
GATGGTAGTATCTGCACACTCTGTCCAGAAGATCAGGAACTCTAGAAGAATTCAGATTTTTAACACGAGAGTAAACGTAAAAAAGAAGGTTTTACAAGACTCACGTTAACAATATTGCAGCAGTACGCACACAATCGAAGCGCAGTAAGGATGGCTAGTGTAACTAGCAAGAATACCACGAAAGCAAGAAAAAAGAAGTACGCTATTAACTATTAACGTACCTGTCTCTTCCGAAAGAATGAGTACGTGTGACGTACGTGACGCTACCATTCGATGGATCTGAGTCT
+
;CEE@BB;<;?C;666;;;==>=54.455.59494=2:29@A998B???;?;::9@?CCB1B>BB?<>>988BA8>>:9:9;:#44.5.555&66>:?>><@>000*0*0<6<:;+/5;:>>>>@AABBBB;;7;AAC8;;BC;;;C?D?@;;7<BAAAAAA<?@@;;;@CD?BA?177<<<6;;;5;=>>>@&;;5773577755-5+26664::75::B=A@?@BBC=?=788.7<;898@>?@>000::>0///-/9///6---3//*//;:;1733/96///.
@ATNG8:01242:02682
GATGGTAGCTCTGCTCTGACTCTCGTACTCATTCGTTTCGGAAGAGACAGGTACGTTAATAGTTAATAGCGTACTTCTTTTTCTTGCTTTCGTGGTATTCTTGCTAGTTACACTAGCCATCCTTACTGCGCTTCGATTGTGTGCGTACTGCTGCAATATTGTTAACGTGAGTCTTGTAAAACCTTCTTTTACGTTTACTCTCGTGTTAAAAATCTGAATTCTTCTAGAGTTCCTGATCTTCTGGCGCGTATGTATGTCGCCTACCATCGATGGATCTGAGTCT
+
B@94.4:::;9:95<<<>CCCCCBBA@@A9559<BBB>BC?B?AB=<=<=266<<<6?<;=@A4;9;BBBBBB;@:@>>>?,?A<@<;;/;@A?:ACE=BC?@@BBBC?CBBB@@@@;?@D;@7:9ACBA>=8<0..)...,-6-./::998:5505;;6<>4949@?>>@?@@>@@@@@3@;A9;:::-:AAAC8;;BAAACCBB@CDED5L;;;B@B@DB?BAACC<<5;5;;??@B@@@A?BA<;<AEBBAB@@;;:<?;;4:@@??BB?C@??CBCBBB
@ATNG8:01243:02667
GATGGTAGATACTCGCTGATACACCCAGAAGATCAGGAACTCTAGAAGAATTCAGATTTTTAACACGAGAGTAAACGTAAAAAGAAGGTTTTACAAGACTCACGTTAACAATATTGCAACAGTACGCACACAATCGAAGCGCAGTAAGGATGGCTAGTGTAACTAGCAAGAATACCACGAAAGCAAGAAAAAGAAGTACGCTATTAACTATTAACGTACCTGTCTCTTCCGAAACGAATGAGTACGAGAGAGCACACGTGTCTACCATCGATGGATCTGAGTCT
+
5ABA?DDCCCBBBCCCDCCCCCBBB=BCC?BCCC@A>@?BBBBBBB>AA>A>BBBBBBBB3B>BBCBAACCBBB<B?@AAAA2AA=A5;;;.;@A;?:69CDBBB?DACC@BBB>AAE@???CCBBBBBBBB>BBCB<@@B779CD@F?BAA>AB>?>BBB@BBCBBB>CB?BBA=?:///)//-(-6666(--)/899>A===:<6=>>A<A>AA><>:?AAA@@@<A=AAA:?AA????A::9997BBBCBB???DCCCCBAA=A@@@@@<8=;;;?>>=>=
@ATNG8:01252:02681
GATGGTAGGCACTGCGCACACATCCCAGAAGATCAGGAACTCTAGAAGAATTCAGATTTTTAACACGAGAGTAAACGTAAAAAGAAGGTTTTACAAGACTCACGTTAACAATATTGCAGCAGTACGCACACAATCGAAGCGCAGTAAGGATGGCTAGTGTAACTAGCAAGAATACCACGAAAGCAAGAAAAAAGAAGTACGCTATTAACTATTAACGTACCTGTCTCTTCCGAAACGAATGAGTACGTGTGACGTACGTGAGCTACCATCGATGGATCTGAGTCT
+
5=54.5995;655===>CCCCBCCG<@@C?BAAABB>A?B?@====;C>:>9<A=9999:)9<997===>:88<388>;<<<*<<6;4999+>99499555==;;7;:<<9<=A::=98::9:BBB@BCABA?AA@@<?AAADCCC?B?B@@=@@@?ACCCA@@?A??:?@499=9=<777)388386:8::&:;77989?@@@@<@7;:??<?:==@;;6;CAAABB?B=>?C>C?><>>BBBBBCB@??CBBBBBBC???BA??<????CBB?BBBCCAA>==
@ATNG8:01255:02679
GATGGTAGCTCACGTACGTCACACGTACTCATTCGTTTCGGAAGAGACAGGTACGTTAATAGTTAATAGCGTACTTCTTTTTCTTGCTTTCGTGGTATTCTTGCTAGTTACACTAGCCATCCTTACTGCGCTTCGATTGTGTGCGTACTGCTGCAATATTGTTAACGTGAGTCTTGTAAAACCTTCTTTTTACGTTTACTCTCGTGTTAAAAATCTGAATTCTTCTAGAGTTCCTGATCTTCTGGGATGTGTGCGCAGTGCCTACCATCGATGGATCTGAGTCT
+
:954.4:AA@;<=CHC;9;CFBBBCCCCCCCC?BBBB>BC@C?CBBBCBB?BCCCB>B?BCBB>A>BBCBA@@@A<AACCC1@@=@BBD;CAAA?BBC>BB<>=>BBB?ACCCA>>>;A@@:@9>>>>>>>>:>A??:=<>>>>>@@?<>AAABB<<:95:>;@<@@AAABA>>8=<<==2<8=876665(7=9991:77///;:;>57777*6///=9=7;;7;AAA?>>:>=AA@@AA:98;<2<///@::=>>AA???;>>B<@===;:::>===???@>>
@ATNG8:01257:02667
GATGGTAGTGCGTGAGAGAGAGACCCAGAAGATCAGGAACTCTAGAAGAATTCAGATTTTTAACACGAGAGTAAACGTAAAAAGAAGGTTTACAAGACTCACGTTAACAATATTGCAGCAGTACGCACACAATCGAAGCGCAGTAAGGATGGCTAGTGTAACTAGCAAGAATACCACGAAAGCAAGAAAAAGAAGTACGCTATTAACTATTAACGTACCTGTCTCTTCCGAAACGAATGAGTACATAGATATACGTATTGCTACCATCGATGGATCTGAGTCT
+
B@@@7965=BCCCGCBB;;;>=99506=D?A@@@;;.45?33333949848178333==<)=5744==<C;A<=8=466???+>=7;.55)///)////<<<;;7:8<<5<?<055555@699@ABBCBCCAECBB>@@@BBCBA9@;::47;44555<<8<==5558<:4:887<==;;39//)//0/0'//0778=<85=>9;7=;55/5766;AA?BBBBAAA?A=AAA;AAA7::99B@@@AAAAB??>B>>7?388>DF?BBBBBB?<?AB@@==///
@ATNG8:01258:02702
GATGGTAGCTCTGCTCTGACTCTCGTACTCATTCGTTTCGGAAGAGACAGGTACGTTAATAGTTAATAGCGTACTTCTTTTTCTTGCTTTCGTGGTATTCTTGCTAGTTACACTAGCCATCCTTACTGCGCTTCGATTGTGTGCGTACTGCTGCAATATTGTTAACGTGAGTCTTGTAAAACCTTCTTTTTACGTTTTCTCTCGTGTTAAAAATCTGAATTCTTCTAGAGTTCCTGATCTTCTGGATACACTCATGTGCACCTACATCGATGGATCTGAGTCT
+
6<<<;CCFDCCCCBBAABCCFDCCCCCCEEA@>?AAA?BC@D@CCCCCCCAGCCCC@C?BCBB@D@CBBBBCCGC@BCBBB5CE@BBCC>C@AA@DCJ:<;@CBCBBB@CBBCCCCC?BBC@D@CCCCBB@@?@CCC@CABAFBCCBBBBCCCAA?CBA@AB@C?CCDDCBCCC@BCCED7B7;7<BBDD,AB;;;;.;A<;;ABAA5;;;;*:@AAC?C@BB?CCFCBAB@D@BBACCB>BAB?BCBB@@@ABAAA@@>@<@000@@@AAA?A@@?BBAABC
@ATNG8:01259:02665
GATGGTAGGCGAGAGTGAGACGCAGTACTCATTCGTTTCGGAAGAGACAGGTACGTTAATAGTTAATAGCGTACTTCTTTTTCTTGCTTTCGTGGTATTCTTGCTAGTTACACTAGCCATCCTTACTGCGCTTCGATTGTGTGCGTACTGCTGCAATATTGTTAACGTGAGTCTTGTAAAACCTTCTTTTTACGTTTACTCTCGTGTTAAAAATCTGAATTCTTCTAGAGTTCCTGATCTTCTGGACGACGCGCACTGACACTACCATCGATGGATCTGAGTCT
+
5=D@<BBC@CCCCCBBAFGDBABCCCDCCB;;5;@@?9@@<@@AAAAABA?BB???=A3:7394828;>AA97487=>C=C+AA?BB9=38@AB@BBB@BB=?@CBBE@C?>>AAAA=?>?;@;>=9::=<=<A???=BBBB@@@==>A@><<8818>>=AA=B=AA@888BAA9>8998)9:>9>????.;;:::1::<///<<7;7;BAA/>;;;?:?;==8====@@@=A<@@@?>>7;;@=BB<;;=>:@@///==@;66:6:677@==9A>>>>=<;::
@ATNG8:01218:02746
GATGGTAGTGTGTCTCTGAGAGTAGTACTCATTCGTTTCGGAAGAGACAGGTACGTTAATAGTTAATAGCGTACTTCTTTTTCTTGCTTTCGTGGTATTCTTGCTAGTTACACTAGCCATCCTTACTGCGCTTCGATTGTGTGCGTACTGCTGCAATATTGTTAACGTGAGTCTTGTAAAACCTTCTTTTTACGTTTACTCTCGTGTTAAAAATCTGAATTCTTCTAGAGTTCCTGATCTTCTGGCTCTCGTAGACAGATACTACCATCGATTGATCTGAGTCT
+
@A::05499;566=;;;;;>>=BBBBBBAAAA=AAAA;AD=@>@BBCCDC@CABBH@CACCCCADAHBABGHICCABBBBB2@C?BBCC=@@@@=@CC=<B?AABBAB?C;;;BBBB?BBB=?4<;<:;@@A=BBBA@BBBDCCAA@BBBCCCCC@JBB?BB>A>@@@BBBBBC=?;;;;.;<@;;;;;;*;AADD8;;A@@?B@@@29595$5::55.5.599=>@A@?@<A<:99:9:9=::29@9;:BB@?ACAA@@@@?AA?;;:A?@9@@@>??@:99A
@ATNG8:01219:02725
GATGGTAGAGAGACTGTAGCGCACCCAGAAGATCAGGAACTCTAGAAGAATTCAGATTTTTAACACGAGAGTAAACGTAAAAAGAAGGTTTTACAAGACTCACGTTAACAATATTGCAGCAGTATGCACACAATCGAAGCGCAGTAAGGATGGCTAGTGTAACTAGCAAGAATACCACGAAAGCAAGAAAAAGAAGTACGCTATTAACTATTAACGTACCTGTCTCTTCCGAAACGAATGAGTACTTTGTAGAGCTCTATACTACCATCGATGGATCTGAGTCT
+
6CCC@CDCCBBBCCCCCCCCCCBBB=BCC?BBDCAA>A?BBB@BAB?BB>B>BAAAAACA/?<?????AAAAAA;AABBEGE5BA=A5;;;6;FFACBABCCCCB?B@CD@BBB?BBAABBDDDECCBBBED@ECBB?ABCCABAB?CADBC?BCCCCCCC@CCCBBB?>?<?BD=ABAAA;@@>;::999(:A=A@??CDCCD<:7;ABB<>:>@BBB@BB@@@AA=@?AA?:B9:99BBCCCBBB=BBBBBBBBBBBBABAAA<@>>>A@@9>A>>@>>>>>
@ATNG8:01220:02724
GATGGTAGCTCTGCTCTGACTCTCGTACTCATTCGTTTCGGAAGAGACAGGTACGTTAATAGTTAATAGCGTACTTCTTTTTCTTGCTTTCGTGGTATTCTTGCTAGTTACACTAGCCATCCTTACTGCGCTTCGATTGTGTGCGTACTGCTGCAATATTGTTAACGTGAGTCTTGTAAAACCTTCTTTTTACGTTTACTCTCGTGTTAAAAATCTGAATTCTTCTAGAGTTCCTGATCTTCTGGCGCGTATGTATGTCGCCTACCATCGATGGATCTGATTCT
+
;<DC@CDD@CCCCBBBCCCCCCCCCCBBBC@@>?CCC=BB=@=@ABBGDHACCCBB=@?BB=C@FGICBBBCB@B=:;;;;*9??BBCE?DBBC@DDCACC@BBCCEHACCCCCDCF@CBC>A>ACCCBBBC@DDBB@CCBBBA:9;CBCCBBBB?B@@<@A=A@CABBCDDFE?BBEEI<C?A=ABBBB0BC@@@;ABBBCCBCBBAFDEC5EDCCC@CFBB>ADCBCAA?A@CCCDDD@BAB?BC@99:AA@BB@@ABB?B@@=@@AAABB@BBCBBBB?AA
@ATNG8:01227:02733
GATGGTAGGCGGAGAGTGAGACGCAGTACTCATTCGTTTCGGAAGAGACAGGTACGTTAATAGTTAATAGCGTACTTCTTTTCTTGCTTTCGTGGTATTCTTGCTAGTTACACTAGCCATCCTTACTGCGCTTCGATTGTGTGCGTACTGCTGCAATATTGTTAACGTGAGTCTTGTAAAACCTTTCTTTTTACGTTTACTCTCGTGTTAAAAATCTGAATTCTTCTAGAGTTCCTGATCTTCTGGTGAGATATGCATGATGCTACCATTCGATGGATCT
+
:;::8://)//)//////569==9555555<==8<;??:?>:>9CAB:99D@??A@?;C>@?=?37.7;>9?<;8<47833&3;2889>3=BBB=@?B>BB79:><77,32788855.3..(.(.66::6550566;5///78655359/./..7268@;;;7;;=<=8989:>,//5<=+837>088CCC.;;967.5555-----526999)3559838555/------71716;=>>?7;:::;9666====>::==///923---)-33220-//7
@ATNG8:01236:02759
GATGGTAGCGCATATCAGCGCAGCCCAGAAGATCAGGAACTCTAGAAGAATTCAGATTTTTAACACGAGAGTAAACGTAAAAAGAAGGTTTTACAAGACTCACGTTAACAATATTGCAGCAGTACGCACACAATCGAAGCGCAGTAAGGATGGCTAGTGTAACTAGCAAGAATACCACGAAAGCAAGAAAAAGAAGTACGCTATTAACTATTAACGTACCTGTCTCTTCCGAAACGAAATGAGTACGTGTGCGACGTGTCTCCTACCATCGATGGATCTGAGTCT
+
9@;;8<?BBCCCCCCCCC@@@BAAA<ABB@BCCCBB?B=@@@@BBB?BD>A=@@@99;;;*;=@AABBBBBBBB>BCAABBB0AB>B5;<;&9@@=<BBB=BBCB@C@AB?BCC=AA??@@ABBCCC@ABCC@B:;:?B@@@CBBB=A=@;;5;BBBBBCD@CFD@@@@BB?BCC?AA999,77718=>?@2@A?BAAAAAACD?B?B>??8=8=?CBB>BB@@@BB=A=@@@8?;;;,:99?ABD:99?=?>BB999CBBB@A??<?AA>@@A=A>>>@A@;;;
@ATNG8:01240:02752
GATGGTAGAGTACAGTGTAGTAGACCAGAAGATCAGGAACTCTAGAAGAATTCAGATTTTTAACACGAGAGTAAACGTAAAAAGAAGGTTTTACAAGACTCACGTTAACAATATTGCAGCAGTACGCACACAATCGAAGCGCAGTAAGGATGGCTAGTGTAACTAGCAAGAATACCACGAAAGCAGAAAAAGAAGTACGCTATTAACTATTAACGTACCTGTCTCTTCCGAAACGAATGAGTACTATAGACTATCTGAGACTACCATCGATGGATCTGAGTCT
+
6<BC@BB=CCDCDFCCDFBBBBC@@=@@@<@ABC;:8;?BABABBB?BB>B?<<==<<<>.??ABBBBBABACE>BBBBBBB1@@>B5;;;*:CD?BCCBBCCCC?A=@@<@@@=A@??@@ABDHCCAA;;;@BBBB?ACCCC???;@<?;;7;CCDDCCC?CCEAAA?BB>ABA9:0A@@7;000?@@A0@@:==>>??AAA;?;888>5:3:>AAA>BB@@ACC?A=AA@8@00-0@@@ABBBCBBBBBBBACBBBBBCBBB?BBBCBBB?CCBBBBBCCC
@ATNG8:01240:02759
GATGGTAGGAGACACGTCGCACACGTACTCATTCGTTTCGGAAGAGACAGGTACGTTAATAGTTAATAGCGTACTTCTTTTTCTTGCTTTCGTGGTATTCTTGCTAGTCACACTAGCCATCCTTACTGCGCTTCGATTGTGTGCGTACTGCTGCAATATTGTTAACGTGAGTCTTGTAAAACCTTCTTTTTACGTTTACTCTCGTGTTAAAAATCTGAATTCTTCTAGAGTTCCTGATCTTCTGGTATACACACTCGCTCGCTACATCGATGATCTGAGTCT
+
;C@C:CC>:DDCCCHHEAAABCAA@AEDC@BB?BCDD>CD@B<995;:::8;;5547=045:<7;7<<;;;:98?8:9:9:$33177::29<882<8:8?B?BDCAAACBBC@@>==:;?A<A<BBA>;;;?=ABBF8<;====>?>@@@A====9;::;=>6;6;>>???@?=:=8888)8:=9>>@@@/@BBDD6==?@A;;:<<8<@>@/>>>>A<?;??;===>?==:=<????>>:>>=7==666=;@::;>>>@AA@::::::=>==@@:;;@@?@
@ATNG8:01248:02722
GATGGTAGTCTCAGATAGTCTATAGTACTCATTCGTTTCGGAAGAGACAGGTACGTTAATAGTTAATAGCGTACTTCTTTTTCTTGCTTTCGTGGTATTCTTGCTAGTTACACTAGCCATCCTTACTGCGCTTCGATTATGTGCGTACTGCTGCAATATTGTTAACGTGAGTCTTGTAAAACCTTCTTTTTACGTTTACTCTCGTGTTAAAAATCTGAATTCTTCTAGAGTTCCTGATCTTCTGGGTGTATCAGCGAGTATCTACCATCGATGGATCTGAGTCT
+
:666:@==B?CCCCGGCBBAABBBBBBBBBCC@CBBD?BCAEAGIECBAB:BBB@@=@6;9>=9:0:5;==<=<<7;;>>C1BB>BABA<@=::4:?C>BB7:;9?@?:ABB@BBBB@BCG@C?CEDECCCCACCCCABBBDCCD;;:??;;:==:0006<>6<69///::<<=755555&5.5.55555$59555)59<566666?<?@@@+>66668<8=B:=ACCFCE@B?BBBC@@8;;BC=A<=;CCCGDCCCCCAA@00,0<<<@@@>A@@@BCA???
@ATNG8:01251:02711
GATGGTAGCTCGCTGATGATATTCCAGAAGATCAGGAACTCTAGAAGAATTCAGATTTTTAACACGAGAGTAAACGTAAAAAGAAGGTTTACAAGACTCACGTTAACAATATTGCAGCAGTACGCACACAATCGAAGCGCAGTAAGGATGGCTAGTGTAACTAGCAAGAATACCACGAAAGCAGAAAAAGAGTACGCTATTAACTATTAACGTACCTGTCTCTTCCGAAACGAATGAGTACTATAGACTATCTAAGACTACCATCGATGGATCTGAGTCT
+
56=>:<=<;;=>666?CABCCCAC;:6>:666@@@:>7665<<::7;;9>8<5548898)87;;555;;;===13344444$4<7;.55)5<<4;;<<<:<54./)//27/0)/76/555555=:<<=5505988.4434339:495944.444:::33-333/883//(/664---77(--,,6666(,-.6667=:::5926222.5/58==A;<<@C?88389=>>8<771777;@?>@B=????<88>BB?A::>?=+/000078/8=888BB@@B
@ATNG8:01257:02733
GATGGTAGGTGCACATGAGTGTATCCAGAAGATCAGGAACTCTAGAAGAATTCAGATTTTTAACACGAGAGTAAACGTAAAAAGAAGGTTTTACAAGACTCACGTAACAATATTGCAGCAGTACGCACACAATCGAAGCGCAGTAAGGATGGCTAGTGTAACTAGCAAGAATACCACGAAAGCAAGAAAAAAGAAGTACGCTATTAACTATTAACGTACCTGTCTCTTCCGAAACGAATGAGTACTGCGTCTCACTCTCGCCTACCATCGATGGATCTGAGTCT
+
<5=>;:;=8;;;>>@@CCCBABBBF@BBB>@@AB@?<@?CCCBBBB?BB>B=A??;;;;;*;<@ABAAABCCCD=@@AABBB2BC@CACDE;CGD@BBB@A@?:::=@@6:9@9>?>>EDCDECCCCBB;;8;BBB@BBB@;:;A>B>C;;8;D@ABBACACCCBAA<??89999==:::,7>>,733333#/606///959:=<@<::;A5:5:=CBB@C;;;CAA=@<@AA=ABB>A;9:DBCCCCBGCBB;;;BBBBC@CBB?BBBBCCC@B@@@BCBBBB
@ATNG8:01260:02744
GATGGTAGGAGACACGTCGCACACGTACTCATTCGTTTCGGAAGAGACAGGTACGTTAATAGTTAATAGCGTACTTCTTTTTCTTGCTTTCGTGGTATTCTTGCTAGTTACACTAGCCATCCTTACTGGCGCTTCGATTGTGTGCGTACTGCTGCAATATTGTTAACGTGAGTCTTGTAGAACCTTCTTTTTACGTTTACTCTCGTGTTAAAAATCTGAATTCTTCTAGAGTTCCTGATCTTCTGGGTCTACGCTCGTCGCGCTACCATCGATGGATCTGAGTCT
+
>>??;BBB?CCDGDGB@ADDDCBCBCCDCCCC@BBCB>BC@C@CCCCCBB?BBBBA?C?BBBB>B>BBBBCBCBB?BCFCC3A@=@??A=BB@B?B@@=@A<>>CC@@>AAB@>BAA;88::<6=>996:@@@<@B>>9=<=:9:?>>>>@@===>;?::7:A<A:<<=AAA@@@=<=>AB;><>>>=>>=/=>=>=5=778<;<<994:>>=.<==>>5<8==4::A?>>><?7;;??@A=767A:??@?>>>@@99///99;7618>=====:=@AAAC>>>@
@ATNG8:01217:02797
GATGGTAGTATAGAGCTCTACATAGTACTCATTCGTTTCGGAAGAGACAGGTACGTTAATAGTTAATAGCGTACTTCTTTTTCTTGCTTTCGTGGTATTCTTGCTAGTTACACTAGCCATCCTTACTGCGCTTCGATTGTGTGCGTACTGCTGCAATATTGTTAACGTGTCTTGTAAAACCTTCTTTTTACGTTTACTCTCGTGTTAAAAATCTGAATTCTTCTAGAGTTCCTGATCTTCTGGCGCTCTGTCACGTCTGCTACCATCGATGGATCTGAGTCT
+
CCCC?BCCCCBCCCFECCBCDCBBBCBBBCBB?BAA@=AC>B>AAAACBB??@@BC>B>BBBB>B>BBAA@AACC?AAAAA/>><A=>>9AAAA>ABC?B>688;CAA<>AAAAA>>:?AA7;5;???A@@@:@@>=:>>><<=>>@ACAA?>?A<>>><@@<?=C??>AAA;?9999-:7<4:;==>/>B>>>9>===@@@===5;;:;+:=>>B=B===:>@@B@@@:>:=B?@=<9<<<89::?@??AAC@?@CCCCCCC?CCCCCBB@CDBABCCE??
@ATNG8:01219:02795
GATTAGTATAGAGCTCTACATAGTACTCATTCGTTTCGGAAGAGACAGGTACGTTAATAGTTAATAGCGTACTTCTTTTTCTTGCTTTCGTGGTATTCTTGCTAGTTACACTAGCCATCCTTACTGCGCTTCGATTGTGTGCGTACTGCTGCAATATTGTTAACGTGAGTCTTGTAAAACCTTCTTTTTACGTTTACTCTCGTGTTAAAAATCTGAATTCTTCTAGAGTTCCTGATCTTCTGGCGCTCTGTCACGTCTGCTACCATCGATGGATCTGAGTCT
+
BCC:CCAABBCCCBBBCDDDBBBCABBDBB?BBBB>BB@B?BBBBCAA?CCB@@<@?AAAA>A?CCCAAACDC@>?>>>1?B=A?AA7>@AB>BBB@CB<>=;C@@<>?AAA@<<8<>>:><AAAA?==>;AA>>:=<<<<<=>@BDAAAA@@<???=BA=C:>>AAAA@@@;?====2=:>:8////(/<333)------8557.7996)7::AA6A:>>7=A@B;<;<@:=>>>==:==?<@???:;;==??>>;;;@@@?=?>>>??@<@@@@?AAAAC
@ATNG8:01221:02784
GATGGTAGTGCGTGAGAGAGAGACCCAGAAGATCAGGAACTCTAGAAGAATTCAGATTTTTAACACGAGAGTAAACGTAAAAAGAAGGTTTTACAAGACTCACGTTAACAATATTGCAGCAGTACGCACACTATCGAAGCGCAGTAAGGATGGCTAGTGTAACTAGCAAGAATACCACGAAAGCAAGAAAAAAGAAGTACGCTATTAACTATTAACGTACCTGTCTCTTCCGAAACGAATGAGTACGTGTGACGTACGTGAGCTACCATCGATGGATCTGAGTCT
+
BC>E@CCBCDCCBBBCCCCDCCAAA=BCBGDCBBBB?B?BBBABBB>BB?B?BBBAAAAB2B?CBB@@BBBBBB>B>?AEEE5CC@D@CDC:CDDABABACCF@@?@ACC@BAA>ACBBBBCCFBCBCDBBBBBC??<??AABCBB?BACCB?BCCBBBBB?BBBCBB@BB?BBB=@@99929>>;====??&=A?????DBBBD;?;???C<?=??BBB?BCAAACB@B?ABD>C??=?ABABCCAAABBCCCBBBBBBBBBBAA>AAAACCC>AA@BB@@@AA
@ATNG8:01222:02770
GATGGTAGGACGAGCGTCTGAGAGGTACTCATTCGTTTCGGAAGAGACAGGTACGTTAATAGTTAATAGCGTACTTCTTTTTCTTGCTTTCGTGGTATTCTTGCTAGTTACACTAGCCATCCCTACTGCGCTTCGATTGTGTGCGTACTGCTGCAATATTGTTAACGTGAGTCTTGTAAAACCTTCTTTTTACGTTTACTCTCGTGTTAAAAATCTGAATTCTTCTAGGTTCCTGATCTTCTGGGCTGCGCTGATATGCGCTACCATCGATGGATCTGAGTCT
+
----(---(-5-//<<<<=?<@CCA@@BCDBB>B@@@;@C?B@BHECCCCACBBCC;;;=IEG@C@CBBCJEHBB@BBBBA0@@<@BBB=@/0/)///)/<8;<<==>9>ABBBBCC@CDDC>CCCBCAAAB6;;@A=CEHDCCCCDAAABBBCC?CBD@AA?A?AABBBBBBC@BCCCC9C>B>BBCCC0AA;;;0000000000A@CCCC1B999A=@;>>;999?;@<B6;9>?>B;@@AC<C@@;::BABBCCAAABCBD?BBFCB@A>@BA@@@CCBC
@ATNG8:01222:02777
GATGGTAGCGCGACGAGCGTAGACCCAGAAGCATCAGGAACTCTAGAAGAATTCAGATTTTTAACATCGAGAGTAAACGTAAAAAGAAGGTTTTACAAGACTCACGTTAACAATATTGCAGCAGTACGCACACAATCGAAGCGCAGTAAGGATGGCTAGTGTAACTAGCAAGAATACCACGAAAGCAAGAAAAAGAAGTACGCTATTAACTATTAACGTACCTGTCTCTTCCGAAACGAATGAGTACTGCGTCTCACTCTCGCCTACCATCGATGGATCTGAGTCT
+
7<//)/77:>@;9:CCBCA@@;:;A<@BA=;99?<44257<AC;;8B?B@?C>897<;<;;,;8?833:3337333(37/////$//(/(///&/8917868877..(..33233525559>>ADDDDCBBCCC?AABB@BBBBBBA@<@?B@@>@CCGCCCC?BBBAAA@BB>BBB4::999,9==9::::;+6>7=///::?@A;><?>>>=A<AACCD@EGBBBCB?B>ABD>CBC?BABBBBBBBBBBAAAA@?CCCCD@BBB?BBBBBBC@CCBBB???BB
@ATNG8:01226:02803
GATGGTAGGACGAGCGTCTGAGAGGTACTCATTCGTTTCGGAAGAGACAGGTACGTTAATAGTTAATAGCGTACTTCTTTTTCTTGCTTTCGTGGTATTCTTGCTAGTTACACTAGCCATCCTTACTGCGCTTCGATTGTGTGCGTACTGCTGCAATATTGTTAACGTGAGTCTTGTAAAACCTTCTTTTTACGTTTACTCTCTTGTTAAAAATCTGAATTCTTCTAGAGTTCCTGATCTTCTGGTGTCTGATCTGTATCACTACCATCGATGGATCTGAGTCT
+
;===;CCC@CDBBBBBBBBBCDCC@CBBBCBA>@???;@@?C@BBBCCCE@EECCC@D@CBCB?C@CFBCCBBA@;;;:;:*;C?ABBC=AA@A<BAB=CD8;;ADDGAHDCCBCBC@CBB?B?BBAAABBB@CCCC?BBCCCCDCCCBBBB@@@?B@@<@@=@=AABCCDCCB=@;;;;.;=@=;;;;;*;EDDF=BBCCCGC@BB?BCBD0B@@AB=B?BCADCCCBBB@C?BBBDEE@BBB@BCCBBBCCCCCCCJABB@@@<B@@@@?@=@@AABBDAAA
@ATNG8:01227:02806
GATGGTAGGACGAGCGTCTGAGAGGTACTCATTCGTTTCGGAAGAGACAGGTACGTTAATAGTTAATAGCGTACTTCTTTTTCTTGCTTTCGTGGTATTCTTGCTAGTTACACTAGCCATCCTTACTGCGCTTCGATTGTGTGCGTACTGCTGCAATATTGTTAACGTGAGTCTTGTAAAACCTTCTTTTTACGTTTACTCTCGTGTTAAAAATCTGAATTCTTCTAGAGTTCCTGATCTTCTGGATACACTCATGTGCACCTACATCGATGGATCTGAGTCT
+
CBB=<CBC?BAA>6:5@@?@@ABB?B@AACCC@BCDD>@A=@=@AAAABB>BCCGC@C@BBBB@CGIECCC:;;C<@@AAA0@@;>>?A8@>@@<@AA?AB=A@@DCI@CCCFDDDG@BBB?B?BCBBBCBB<@@AA>BA@@BBBABBCBBBCCD@CCC@CC@C@BABA@@A@@<@ACBC7B@B5;;<;<*;DAAA7;;BBDCBBBB4;:;:*:@@::6:=@D?BBBBBAB>A>AAACBA>A;;5<BCA;;;AC;<;>A>@<@0....0000*7888BBB?@B
@ATNG8:01237:02774
GATGGTAGCTCTGCTCTGACTCTCGTACTCATTCGTTTCGGAAGAGACAGGTACGTTAATAGTTAATAGCGTACTTCTTTTTCTTGCTTTCGTGGTATTCTTGCTAGTTACACTAGCCATCCTTACTGCGCTTCGATTGTGTGCGTACTGCTGCAATATTGTTAACGTGAGTCTTGTAAAACCTTCTTTTACGTTTACTCTCGTGTTAAAAATCTGAATTCTTCTAGAGTTCCTGATCTTCTGATGTCTGATCTGTATCACTACCATCGATGGATCTGAGTCT
+
;<BCABBBB;69CCCCCBBBBBBBB@@@A@?@:@?@?9@A?C?DCCJGAA?ACDDCADACCCC@B@BDCBBBB@@<;;;;;*;C?BBCC;@@AA=ABB>BD?AA@CDEADECCBBAB=@AC@B?CECBBBBE@DBDD@HAAA@@AAC@A@CCDBB?BAA?AC?B@CCBBBCCLD>C;;;;.;5<5<<<<.9=??B<BBCCCCB;;;5;;;;*;>=A@>A@CD?BCCDA@A?BADCCBCC@AACCCCAABCCGBCBCCHHDDAA@@CCCBDCC@AA@?CACAAA
@ATNG8:01237:02792
GATGGTAGTATAGAGCTCTACATAGTACTCATTCGTTTCGGAAGAGACAGGTACGTTAATAGTTAATAGCGTACTTCTTTTTCTTGCTTTTCGTGGTATTCTTGCTAGTTACACTAGCCATCCTTACTGCGCTTCGATTGTGTGCGTACTGCTGCAATATTGTTAACGTGAGTCTTGTAAAACCTTCTTTTTACGTTTACTCTCGTGTTAAAAATCTGAATTCTTCTAGAGTTCCTGATCTTCTGGCGCTCTGTCACGTCTGCTACCATCGATGGATCTGAGTCT
+
;BBC@DCCCDDBCCCCCBBCDDBAACDDCCAA?ACCD>AA>A?BBABBBB?BA@A@?A?BAAA>B?AAAA?ACDD@:::::)::1;:=?@6@CCB>BBB>=858<<AA@:>>>>===A:A??9>9@AAA??=>;AAA@688<;>=>AA?@?A>>>@<===<AA=A;A<<=@E???<>>>BB6A<>:>@@@?/<>666.669///<<<?=@@@A/@ABDB=B;??<@BAA???<@<>>????<@@A<===<:::::@@=8///9:??<?>>>A??<?AA@?>AAA@
@ATNG8:01238:02782
GATGGTAGAGTACAGTGTAGTAGACCAGAAGATCAGGAACTCTAGAAGAATTCAGATTTTTAACACGAGAGTAAACGTAAAAAGAAGGTTTTACAAGACTCACGTTAACAATATTGCAGCAGTACGCACACAATCGAAGCGCAGTAAGGATGGCTAGTGTAACTAGCAAGAATACCACGAAAGCAAGAAAAAGAAGTACGCTATTAACTATTAAACGTACCTGTCTCTTCCGAAACGAATGAGTACACATCGTCGTGTCGTGCTACCATCGATGGATCTGAGTCT
+
<CCC?BBCCDCBCCCCDBBBABBDD@BBB@ECBB::7;?AACBBBB@BB=A=@AAABBBB3B?BBCDDCBCBB@;AACCEEE2CC@D@CDC<DEHBECCCDBBBC@C@BC@BBB@BCBABCCCCC::;C@@@@BAAB?AABAAA??=@@DBC@BCCDCCCC@BBBBBB@BD@BBB=@@??=5=9939::::(9@<888;@??>>9=8<:66155'2:@AB?BCBBBAB>A>AAC<B@@>==>BBBBBBB:::BCB@@?CCBBABBB?CCDD@AA?BBBBBAAA@@
@ATNG8:01247:02781
GATGGTAGCACACGAGATCTCATCGTACTCATTCGTTTCGGAAGAGACATGTACGTTAATAGTTAATAGCGTACTTCTTTTTCTTGCTTTCGTGGTATTCTTGCTAGTTACACTAGCCATCCTTACTGCGCTTCGATTGTGTGCGTACTGCTGCAATATTGTTAACGTGAGTCTTGTAAAACCTTCTTTTTACGTTTACTCTCGTGTTAAAAATCTGAATTCTTCTAGAGTTCCTGATCTTCTGGGCAGACTCTCACACGCCTACCATCGATGGATCTGAGTCT
+
BBDD>?@CCDCCBBDCDCC;:9;;>BBBBC;;7;;;B>CL@F@BCBBCD@AACEBB?BACBBB>B?BCCCCCCBB@BCCBC3BB@BBBD=BAAB=@AC@CC=;;<BA@AEBBBCCCC@CDD?B?BDCCBCCC@CCCC@BBBCCCCCCBBBBCCCB?DDC@DD?B?B?@@BBCBB@BBCCC;B;@9?@@@@0@AAAB=BBCBBCCBBB?CCCC3CBB@@;@<AA?ECCCBBB@C@CCCCA@;@::;6;CCFDCCCCECB@@A?CCCACCBBBCC@CCBBBCBB::
@ATNG8:01250:02808
GATGGTAGCGCACACATAGATACTGTACTCATTCGTTTCGGAAGAGACAGGTACGTTAATAGTTAATAGCGTACTTCTTTTTCTTGCTTTCGTGGTATTCTTGCTAGTTACACTAGCCATCCTTACTGCGCTTCGATTGTGTGCGTACTGCTGCAATATTGTTAACGTGAGTCTTGTAAAACCTTCTTTTACGTTTACTCTCGTGTTAAAAATCTGAATTCTTCTAGAGTTCCTGATCTTCTGGTAGAGCGTGCATATATCTACCATCGATGGATCTGAGTCT
+
<C@@7;BBBCCBBBCCCDCCCCCBCCCDEFCCABABA<AB=B?CCCCCCC@CCCCC@C@CCBB?B@BCFECCBBB=?>>>>0>A?BBCG=CD;;:;CB>BD@;:<CCC@CCCHICCGACCC@C@CCCCCCAA?ACDDADBBBCBBACBBBCCCCC@CBB?BC@B@BBCCBBBCC@BCBB@6>;@:;;:;-;??@E=CCCCBBCBBC?CCCC2BCBBB@CACCACBBCCCC@C@@AACBB=A@A=ABBBCBCBCBBBB@@@>>00,000;CBA>AA@??AAA??
@ATNG8:01252:02761
GATGGTAGACATATCGTACTCTCTGTACTCATTCGTTTCGGAAGAGACAGGTACGTTAATAGTTAATAGCGTACTTCTTTTTCTTGCTTTCGTGGTATTCTTGCTAGTTACACTAGCCATCCTTACTGCTGCTTCGATTGTGTGCGTACTGCTGCAATATTGTTAACGTGAGTCTTGTAAAACCTTCTTTTTACGTTTACTCTCGTGTTAAAAATCTGAATTCTTCTAGAGTTCCTGATCTTCTTGGGCTGCGCTGATATGCGCTACCATCGTGGATCTGAGTCT
+
@@>?<0/6;=@BCCCCCDECBBAA?:::595;7<<CD=A@5:4:44;;;;7:8=>@1;5;<>=4?ADCBB??>;7.55555'59.9:76.6///3888366169=<:<7<567:9<B=;;:;?<=D<5///86276//(///79;8<<//-662--)/9;37929.55==558>96536;;)3*.).7878)7577709999>>;<9939::9.7>>>E=A=>><>AB>><A<A;>=8979365/58.8///5558:9977733377268>99;15533-/.888
@ATNG8:01252:02764
GATGGTAGGACGAGCGTCTGAGAGGTACTCATTCGTTTCGGAAGAGACAGGTACGTTAATAGTTAATAGCGTACTTCTTTTTCTTGCTTTCGTGGTATTCTTGCTAGTTACACTAGCCATCCTTACTGCGCTTCGATTGTGTGCGTACTGCTGCAATATTGTTAACGTGAGTCTTGTAAAACCTTCTTTTTACGTTTACTCTCGTGTTAAAAATCTGAATTCTTCTAGAGTTCCTGATCTTCTGGTGTCGTCTATCATGTACTACCATCGATGGATCTGAGTCT
+
:ABB=?;:7;<=>>@:@@B@A@BCABCCCCBB?BBBB>BC@C@CCCCCBC@CCCBB@B@BBBC@CACCCHCBBBB>;;:;:*:A=AABB<BA;;9;CC>BB=;;BFBC@CECCBBBEACAA>A=AA@BAAA@5;;AA>BCCCBBBB@@AAAA@@@>BBA?BE@C@;;;@;:;CC=@@ABB8B=C>;;;;;*:B;;;0:;CBBCC;;;<A@A@0@@A@A?A?BF@ABB@;<;=A=@AAAB@>A@B=BCCABAEBBBBA;;;BBACE?A@B@<;;>A@@BBCBBAA
@ATNG8:01253:02806
GATGGTAGATATATGCACGCTCTACCAGAAGATCAGGAACTCTAGAAGAATTCAGATTTTAACACGAGAGTAAACGTAAAAAGAAGGTTTTACAAGACTCACGTTAACAATATTGCAGCAGTACGCACACAATCGAAGCGCAGTAAGGATGGCTAGTGTAACTAGCAAGAATACCACGAAAGCAAGAAAAAAGAAGTACGCTATTAACTATTAACGTACCTGTCTCTTCCGAAACGAATGAGTACACATCGTCGTGTCGTGCTACCATCGATGGATCTGAGTCT
+
<><<<ACDDCCCCCBBBCDDCCCBB?@AH?BABB;;89?CBBBBAA?CC?C??>>8877+36;;=ABBBBABB=AACCDED5@?<@5;;;*;AA?ABACCCCCC@C?BB?CCC?AABBCCBBBEDDDDBA@>@BBA?CCCBBCBB>B?B@@=@B@@@CCC@CBDBCC@BB>BBA3::9::,8<>99999::%:?;?999BA;;;:>377>A1816AA;;:;BBBCBD?B?BBC=BBC@:99BBCCCC???ABAA;::BA:::9CD@FBBBB??>?AABBAAABB
@ATNG8:01261:02804
GATGTAGTGATACAGATCAGACACCAGAAGATCAGGAACTCTAGAAGAATTCAGATTTTTAACACGAGAGTAAACGTAAAAAGAAGGTTTACAAGACTCACGTTAACAATATTGCAGCAGTACGCACACAATCGAAGCGCAGTAAGGATGGCTAGTGTAACTAGCAAGAATACCACGAAAGCAAGATAAAGAAGTACGCTATTAACTATTAACGTACCTGTCTCTTCCGAAACGAATGAGTACAGAGAGTACGATATGTCTACCATCGATGGATCTGAGTCT
+
@=BABBB666CCCCEC;96;;?<A?AAB>@?A@AB8978BBC:89?BB@C?BA??:==>+B>888<8A?333917344444$4:39.55)59949566===>><CABB>@@C>@@CCGCBBBCBBCCAAA@BCBB@BCCCCCCD?C@CBA>AAAA@;;;?BCCCCD@CB=A@@4:8?AA8>>@;@>>>B>BB>;=@>87@AA=A=AAAA>A=@@@@@<@A@@@@A?B?BBD>BBB9::??BBBCCCCB??@???BBAA@?:::5;AA===A=;;;>>==>@@
@ATNG8:01214:02813
GATGGTAGTGCGTGAGAGAGAGACCCAGAAGATCAGGAACTCTAGAAGAATTCAGATTTTTAACACGAGAGTTAAACGTAAAAAGAAGGTTTTACAAGACTCACGTTAACAATATTGCAGCAGTACGCACACAATCGAAGCGCAGTAAGGATGGCTAGTGTAACTAGCAAGAATACCACGAAAGCAAGAAAAAGAAGTACGCTATTAACTATTAACGTACCTGTCTCTTCCGAAACGAATGAGTACGTGTGACGTACGTGAGCTACCATCGATGGATCTGAGTCT
+
@<<A:>>=B>DCCICCCCCDCCCCC>CCC@CBBBBB@B@CBBBBBB?BB7A7BB======+=8==B>>>@00//>2><=9877'9989.55505AA=CCDCBCBBB?A?;;:;BC@CA@?AAABCABBCCDDC@CBCEABBBBBBDF?C>@@B?BBCBBBAB@BBADBB@BC?BBB>??ABB8=::399999(8?<;775>=;;;:?;?=>=<A<ABFBB?BBCCCCC@@:;;>5=00,0;;;AAAABAAAECCCCCCCBB??@AA@CBBBBAA=???AA???BB
@ATNG8:01218:02834
GATGGTAGTCTCAGATAGTCTATAGTACTCATTCGTTTCGGAAGAGACAGGTTACGTTAATAGTTAATAGCGTACTTCTTTTTCTTGCTTTCGTGGTATTCTTGCTAGTTACACTAGCCATCCTTACTGCGCTTCGATTGTGTGCGTACTGCTTGCAATATTGTTAACGTGAGTCTTGTAAAACCTTCTTTTACGTTTACTCTCGTGTTAAAAATCTGAATTCTTCTAGAGTTCCTGATCTTCTGGGATGTGTGCGCAGTGCCTACCATCGATGGATCTGAGTCT
+
4??;7;>DB=BBBB996@955;:554;;99557;:<=6==8>8<<::://)/)/9//)/)448829.44:44498:.44444$3:-3/::1////)/7<6<<2655=<<8>===@@@C>BBD@D@CCBBBAAD@CDCC@HCDBA@=00/0/77279:5954.4:383887///99<;966?=05.565555&599<@3;66665>55/)////$/////2749<9<<ACB=B?C895>@6986CDB999:;9A@@;;:9:9=:?==:>?9::@@?@AAABCCCCC
@ATNG8:01219:02815
GATGGTAGTGATACAGATCAGACACCAGAAGATCAGGAACTCTAGAAGAATTCAGATTTTTAACACGAGAGTAAACGTAAAAAGAAGGTTTTACAAGACTCACGTTAACAATATTGCAGCAGTACGCACACAATCGAAGCGCAGTAAGGATGGCTAGTGTAACTAGCAAGAATACCACGAAAGCAAGAAAAAGAAGTACGCTATTAACTATTAACGTACCTGTCTCTTCCGAAACGAATGAGTACCTCTCAGACGCTCGTCCTACCATCGATGGATCTGAGTCT
+
AB;@>@CCCCBDBCCDDCCCBBBCC?BBB?CFAAAB@BAAAAABBC@AB?B?AAACCABA+=8@B==8<BBBBD=AABCDIE5CB?A=AAA9BCB@CBCDFDC;;;;ACCABBB@BBBCBCCEECDCDCCCD@CC??>ABCCBBBB>C?A@@>@CCFCCCC?BCCBCC?BB?BBA=@@>?<5===9?AAAB3AC@B99:BA?>><>=@?@@7:7:>BBB@BBBBACC?A?BBE=CBB=@?AACBB@AAABCCD?@?@?==B;>>@=B@>>>>B<??>>>@@@@A
@ATNG8:01221:02819
GATGGTAGTATAGAGCTCTACATAGTACTCATTCGTTTCGGAAGAGACAGGTACGTTAATAGTTAATAGCGTACTTCTTTTTCTTGCTTTCGTGGTATTCTTGCTAGTTACACTAGCCATCCTTACTGCGCTTCGATTGTGTGCGTACTGCTGCAATATTGTTAACGTGAGTCTTGTAAAACCTTCTTTTTACGTTTACTCTCGTGTTAAAAATCTGAATTCTTCTAGAGTTCCTGATCTTCTGGGTCTACGCTCGTCGCGCTACCATCGATGGATCTGAGTCT
+
B>@@>BBBCBCBBCCCCCCCCCBBBCCCCD@?=????:@B>B?BDBBBAB?BB@AB@B?BBAC>B>BBBBBBBBC?@@DCD.=>7;;@D;AAAB?BBB>B=5::=A;;7;@@@A??C9@>@<A<AA@@>>>A;A@?<5<<A<==>>A@@@A>>>@<>==;::7:<AA@@@AA==8=>>>>2?:>:>????/==9::0;:=:;;@:::;????/?AAAE;>;>?=@@@A>>><A<AA===A9<<AA:AA>>>?>>=>=>@9;666;4333;///799====?A>>
@ATNG8:01227:02817
GATGGTAGACACGTGTGCTCTCTCGTACTCATTCGTTTCGGAAGAGACAGGTACGTTAATAGTTAATAGCGTACTTCTTTTTCTTGCTTTCGTGGTATTCTTGCTAGTTACACTAGCCATCCTTACTGCGCTTCGATTGTGTGCGTACTGCTGCAATATTGTTAACGTGAGTCTTGTAAAACCTTCTTTTTACGTTTACTCTCGTGTTAAAAATCTGAATTCTTCTAGAGTTCCTGGTCTTCTGGACGACGCGCACTGACACTACCATCGATGGATCTGAGTCT
+
5:BC?CCCCCGBBAAB@@;@A=BCDDDCCCB@?ABBE=CB?C>AACCCCC?BBAAB>B?AA@A>A>AAAAAABBC?>=;=;.>A?BA@A:?BBC@BBB@BB=><>B?:7;AAAAA<=8>>><@=@@?AA?AA<AA>=7>>A?;;>?@???@>>>A:>>@;@@<A<@@@ABBBAA<@====2=:=:88777(8=999077:///=:9<18898(58::A<A<@@;@@@B====A==;6;//*/8956:///===?B@@@???;;;?;=>>?B=<9>>??>>>>??
@ATNG8:01227:02838
GATGGTAGTATATCGCGTCGCTATCCAGAAGATCAGGAACTCTAGAAGAATTCAGATTTTTAACACGAGAGTAAACGTAAAAAGAAGGTTTTACAAGACTCACGTTAACAATATTGCAGCAGTACGCACACAATCGAAGCGCAGTAAGGATGGCTAGTGTAACTAGCAAGAATACCACGAAAGCAAGAAAAAGAAGTACGCTATTAACTATTAACGTACCTGTCTCTTCCGAAACGAATGAGTACGAGAGAGCACACGTGTCTACCATCGATGGATCTGAGTCT
+
;<CC@CC?C>BBECCBCCGEBBA@?;:BC?BBBABAADABBCBBBC@@@>@>AA@@?DCD3B>BAAACCBBBBE@9:;BEDD5AB?@<BBB:BCC?BBCCC@@@B?B?BB@CBB?ABBBBCFFFHBBBAA@@AD@@A@C@??AAAC=@<@;;7;BBBCCBC@BBBBAA@DC?999499AA?8??=9====?.=>:>888????>;>=A@@B=D;??BBB@@@ABAAC>@<@>>6>00+0;==ABBAAABBAAAAAAAAA988A;;5;=;;;>D=@;;;BBB@@@
@ATNG8:01231:02818
GATGGTAGTAGTACACTAGTCATACCAGAAGATCAGGAACTCTAGAAGAATTCAGATTTTTAACACGAGAGTAAACGTAAAAAGAAGGTTTTACAAGACTCACGTTAACAATATTGCAGCAGTACGCACACAATCGAAGCGCAGTAAGGATGGCTAGTGTAACTAGCAAGAATACCACGAAAGCAAGAAAAAGAAGTACGCTATTAACTATTAACGTACCTGTCTCTTCCGAAACGAATGAGTACTATAGACTATCTGAGACTACCATCGATGGATCTGAGTCT
+
<ABB?BCCCC??>>CCEFDDCBBBB?CCC@BB;:<C?B>BCIBBCC@BC@C@@@@??@@@.@?AAB@@?AB??>5==;;:::*9@;=.:;:&5@@=CBAACDCDC@C?CC@CBB=@?BCCDDCBAABBBDBC?CDDD?B@@@BBBC=B?A??<?BCCCBBB?BCCCBA?BC@>>>=@@@@@;@>>;99999(9@:>;;;??AAA=A;>>@A7;5:AB@@=@BABBCB@C?BBD=BCB@???ABBBBBBCCCCAA@B?@?BBBBBB@C@BBBBB>A?>>BBBBAA
@ATNG8:01231:02823
GATGCTCTGCTCTGACTCTCGTACTCATTCGTTTCGGAAGAGACAGGTACGTTAATAGTTAATAGCGTACTTCTTTTTCTTGCTTTCGTGGTATTCTTGCTAGTTACACTAGCCATCCTTACTGCGCTTCGATTGTGTGCGTACTGCTGCAATATTGTTAACGTGAGTCTTGTAAAACCTTCTTTTTACGTTTACTCTCGTGTTAAAAATCTGAATTCTTCTAGAGTTCCTGATCTTCTGGGTCTACGCTCGTCGCGCTACCATCGATGGATCTGAGTCT
+
==A=CBBDCCCCCCECCCCCCBBBCCCC@ABBD>AB>B?CCBBDDD=@BCCC@D@DCCC?E@BBBCCCCCC@CCCDD1CD@CBBB=BB@B>BAA;@C7;:ACCCACCCCCBBB@CCC?C?CCCBAB@C@CCBB?CFDCBBBCCCCCDCCAA?CBB?CC?C?BBBBBCCBC>BDDFD<B6;4;;;;:*;@@AB>BBBCCCBBBB@CDCD5CCBCC@F@CC?CCCBBBB@B@BBBBBC?BBBB<CAABBCCCCCBBAAA@AA@?BBCBBBBACCBBBBBBBA
@ATNG8:01234:02819
GATGGTAGTGTCAGTGCGCGTCGTCCAGAAGATCAGGAACTCTAGAAGAATTCAGATTTTTAACACGAGAGTAAACGTAAAAAGAAGGTTTTACAAGACTCACGTTAACAATATTGCAGCAGTACGCACACAATCGAAGCGCAGTAAGGATGGCTAGTGTAACTAGCAAGAATACCACGAAAAGCAAGAAAAAGAAGTACGCTATTAACTATTAACGTACCTGTCTCTTCCGAAACGAATGAGTACACATCGTCGTGTCGTGCTACCATCGATGGATCTGAGTCT
+
<BBB@BBBCCDBBCCCCBBBBCBBB<AED@BCBA@@=@>BACCBCC?CC?C@A@99:==?,?=ABBBBDDCCCB;>>;;;;;*;;5;5;;;.;EE?BCCBECCCC@B@CC@BBB@CCBBBCBECECDCBBCC?CCA@>@?>=??885:>A::::CAABBBB?BCCCAA>AB>ABB=@@:::9+99:399999(:>:@;;;AAABB;>;??@@3818AB@@>@AAAACB?C?CBA9B::89CCBBBCCBBBBCDCCBCBBBAAAACC?AACCCBB@BBAAABBCA=
@ATNG8:01235:02855
GATGGTAGCTCTGCTCTGACTCTCGTACTCATTCGTTTCGGAAGAGACAGGTACGTTAATAGTTAATAGCGTACTTCTTTTTCTTGCTTTCGTGGTATTCTTGCTAGTTACACTAGCCATCCTTACTGCGGCTTCGATTGTGTGCGTACTGCTGCAATATTGTTAACGTGAGTCTTGTAAAACCTTCTTTTTACGTTTACTCTCGTGTTAAAAATCTGAATTCTTCTAGAGTTCCTGATCTTCTGGGCAGACTCTCACACGCCTACCATCGATGGATCTGAGTCT
+
A@@;:<<AC;66BBCBB;99@AA@A@@@AAAA=:;9B=BC@C??;><<6926>>;?<;7@;==:B>;:6@;==@@:==@@C1CC?ADCE>A;;919<D=BC;9:BBCC?BA@@CAAA>@@B?A=BA;;;;6;C?C;:;@CCCCDDCC@A@@@AACC>A@A@BB>A=@@BA@>@@@<=@@@B7@?D;;;;;;*;@AAB>CBBBCCC;;;5;;;;*;@000+08<@<AA@@@;;7;?BAABBC?ABBB=BBABBCB@;;;;;<;7;AB>CBBBBBB?CC;;;AAABC
@ATNG8:01240:02849
GATGGTAGTGCGTGAGAGAGAGACCCAGAAGATCAGGAACTCTAGAAGAATTCAGATTTTTAACACGAGAGTAAACGTAAAAAGAAGGTTTTACAAGACTCACGTTAACAATATTGCAGCAGTACGCACACAATCGAAGCGCAGTAAGGATGGCTAGTGTAACTAGCAAGAATACCACGAAAGCAAGAAAAAAGAAGTACGCTATTAACTATTAACGTACCTGTCTCTTCCGAAACGAATGAGTACGAGAGAGCACACGTGTCTACCATCGATGGATCTGAGTCT
+
::=>8<<<<<<;666>>@@BB;;9905?@9BCCCBC?B@CCBBBBB?BB@D?BBBCBBBB+C8BABBBBFBBA@9::AAAAA0@A<@;BB@7B;;7;CCBCC;;;=A=BB?BCC?BBBBBCCCFCECEDCCD<@@;;7<AAABB?A=@?CBB?ACGECCCD@::;CCC@EE=?@@;@?999+3888778899%0=;>00/88;<<:=7=>=>8>;DADBB@B;9:DDE?A=ACF@CBB?::9@@AA?@?DDEBBBBA@@@::9898:>?@@??@=@@>>>@@@@A
@ATNG8:01247:02818
GATGGTAGTAGTACACTAGTCATACCAGAAGATCAGGAACTCTAGAAGAATTCAGATTTTTAACACGAGAGTAAACGTAAAAAGAAGGTTTTTACAAGACTCACGTTAACAATATTGCAGCAGTACGCACACAATCGAAGCGCAGTAAGGATGGCTAGTGTAACTAGCAAGAATACCACGAAAGCAAGAAAAAAGAAGTACGCTATTAACTATTAACGTACCTGTCTCTTCCGAAACGAATGAGTACACACTCTCATATGACACTACCATCGATGGATCTGAGTCT
+
<B=B?CDCBCBCCCDCCCCCCC@AA@BBB@BBCCBC@C?BACBBBB@BB@B????89999'9<@ABABBCC??<7<@@CCCC5@A?A@DKJD2CCCAD:;;CCCCC@B@AA?CCD?CCBABBDDCCCCCBCCC@CCBB?BBA?????<A?AAA>ACCCBBBC@BBCA@@;@@:???3:9999,9>>;99:9::%0:7:///==>?@:>:=AAB5868BCCC@AABCCCC@B@AA@:A??<?BCCBBBBBBBCCCBAAA:??BBBBBB?BBCCCCC?BBBBBBBBCC
@ATNG8:01248:02814
GATGGTAGGTGCACATGAGTGTATCCAGAAGATCAGGAACTCTAGAAGAATTCAGATTTTTAACACGAGAGTAAACGTAAAAAGAAGGTTTTACAAGACTCACGTTAACAATATTGCAGCAGTACGCACACAATCGAAGCGCAGTAAGGATGGCTAGTGTAACTAGCAAGAATACCACGAAAGCAAGAAAAAGATGTACGCTATTAACTATTAACGTACCTGTCTCTTCCGAAACGAATGAGTACGATGAGAGAGCTCTCTCTACCATCGATGGATCTGAGTCT
+
?<::5:<B>;6=CBBBBBBBAAABC@DDC@CBBBAA>A@BCCCCCB?AB=@=AA@@CDCD5C@BBBBBAAFFGF>CBCBCCC5A@@D>BBB;BDD@CBCCCCB??=??AA?ABB?99:BBDCDECCCCBBBC?A@@?=A@A@@A@A<A=@@@>@FLFDBBB@CCCCAA?CC?898287777*:>=9==<<=.;>ABC??@>BBCAGBDDBB@C@CCCCC@CABABBA=A=???8@;;5;;:CCDCCB@@?FBBBCCC>>@BBC8899<<<A??<?:;:?==:;;
@ATNG8:01252:02842
GATGTAGCTCTGCTCTGACTCTCGTACTCATTCGTTTCGGAAGAGACAGGTACGTTTAATAGTTAATAGCGTAACTTCTTTTTCTTTGCTTTCGTGGTATTCTTGCTAGTTACACTAGCCATCCTTACTGCGCTTCGATTGTGTGCGTACTGCTGCTATATTGTTAACGTGAGTCTTGTAAAACCTTCTTTTACGTTTACTCTCGTGTTAAAAATCTGAATTCTTCTAGAGTTCCTGATCTTCTGGGCAGACTCTCACACGCCTACCATCGATGGATCTGAGTCT
+
=====CBBD=<@A@@ACCCCC@@ABAA@;:;;?AAC=BB?A>;;:;5@@?@EC:;;6;5:??@8BACBBBB;;49A?@@@@;(444)499:1<<<>;@@C@BB769:9@B=AADCCBCC?@@B?D?BCBBBBBA>ACBB?CBB;;;BAA@@@BAAC<::BB?BA6:699::AA@?<;@;;;:.99=99999*5<<>>4?995955559.5555$5<;5999@CE@@@@::9B@B>@?CCBB9;;BA;AGCICCCCGDCBB;;5;AA5;;BBBBCACBBBCCCDCB
@ATNG8:01261:02816
GATGGTAGTATCTGCACACTCTGTCCAGAAGATCAGGAACTCTAGAAGAATTCAGATTTTTAACACGAGAGTAAACGTAAAAAGAAGGTTTTACAAGACTCACGTTAACAATATTGCAGCAGTACGCACACCAATCGAAGCGCAGTAAGGATGGCCTAGTGTAACTAGCAAGAATACCACGAAGCAAGAAAAAAGAAAGTACGCTATTTAACTATTTAACGTACCTGTCTCTTCCGAAACGATGAGTACTACTCTCAGAGACACACTACATCGATGGATCTGAGTCT
+
9944.44;;9;;<<>><<<>696;;8;==0549999395>?943::-33-3-3388====+=8==86///////(/699==;*:7)/)///&///)-,,,---6;5<76605;:5:8///-7--////755.57<<>?:655;<9994:5494.4./778---(-7-/3/(/9(//9(//6827876//////#/66./..3355558/7255222'2.559;=7=;////9)/)-::18////9:::::;9986///;88//.--,2,**,,,-/)3;::;::8<=
@ATNG8:01220:02861
GATGGTAGCAGATGTGACAGAGCGCCAGAAGATCAGGAACTCTAGAAGAATTCAGATTTTTAACACGAGAGTAAACGTAAAAAGAAGGTTTTACAAGACTCACGTTAACAATATTGCAGCAGTACGCACACAATCGAAGCGCAGTAAGGATGGCTAGTGTAACTAGCAAGAATACCACGAAAGCAAGAAAAAGAAGTACGCTATTAACTATTAACGTACCTGTCTCTTCCGAAACGAATGAGTACGTGTGCGACGTGTCTCCTACCATCGATGGATCTGAGTCT
+
5B?B?BDCCDDDBCCDABBCCCCCC?CCC?BBCBBB?B>BAAAA@A>AA?A?BBBBBAAA2B@BBBCAAAACAA;BABBCBB1AA<A?BBB<BCCACBCCCCBBA>BAFF@CAB?BBBABBDDBAAADBBBC@CCBB?BBBABBAA=B@CCC?CCCCCCBA?ABBCCB?BC@>>>=@@@@@:???>??>>>1?A?C877AA@A@;@:>>AB<A<AACBB@BCAAACB@B?BCC=BAA>ABBBCBBBBBBBBBBCAA>D::<=A==:>@@@@@D<@??@AA>555
@ATNG8:01225:02882
GATGGTAGCTATACGTATATCTATGTACTCATTCGTTTCGGAAGAGACAGGTACGTTAATAGTTAATAGCGTACTTCTTTTTCTTGCTTTCGTGGTATTCTTGCTAGTTACACTAGCCATCCTTACTGCGCTTCGATTGTGTGCGTACTGCTGCAATATTGTTAACGTGAGTCTTGTAAAACCTTCTTTTTACGTTTACTCTCGTGTTAAAATCTTGAATTCTTCTAGAGTTCCTGATCTTCTTGGATAGCGACGCGATATACTACCATCGATGGATCTGAGTCT
+
;;55049?;56ACCCCCBBA@@B;49;9;;9>;>AAA;AA?B?@@@CDA@=@000>:=;?:==<?7;:;88:888489897(3;18<B=3@B??;???9?@<??>BBB>ABGE>>>?588B;@:@AA888?>9=;;;5;====;:;?;;;>A;;;887/7<=*/*/99687888+.-577*7)-*/59<<+78666.768/..7759-566'222+.8262..*.977////5/536---)-3,3067<<566===;9666///=<7<6;887>9>9:69----,
@ATNG8:01225:02895
GATGGTAGCGCGACGAGCGTAGACCCAGAAGATCAGGAACTCTAGAAGAATTCAGATTTTTAACACGAGAGTAAACGTAAAAAGAAGGTTTTACAAGACTCACGTTAACAATATTGCAGCAGTACGCACACAATCGAAGCGCAGTAAGGATGGCTAGTGTAACTAGCAAGAATACCACGAAAGCAAGAAAAAAGAAGTACGCTATTAACTATTAACGTACCTGTCTCTTCCGAAACGAATGAGTACAGAGAGTACGATATGTCTACCATCGATGGATCTGAGTCT
+
B<AB?A==CDBBCBCCLDCCCCCBB=CCC@CDABAC?C?BBBBBCB?BB?C@CB???BAA/A>AAABBBBCCBB>A>AACCC5CB?C>BBB:BDE@CBCCECB;<:;?AB=A@@=@ABBCBCCEDBAABBBC@C:::AC???BCCB?D@D@@?@BBCBBBB?BBBBBC?BB?BBB9???><5;<<9<<<==?';>;A988@@>>>6;6;==?5;7;>BBD@CBB@A?C?CADDD=ABB????BBBA???AAA9:9BBBBB@=;;;;5;;:;A>><>>KE>>>@;;
@ATNG8:01237:02895
GATGGTAGATATATGCACGCTCTACCAGAAGATCAGGAACTCTAGAAGAATTCAGATTTTTAACACGAGAGTAAACGTAAAAAGAAGGTTTTACAAGACTCACGTTAACAATATTGCAGCAGTACGCACACAATCGAAGCGCAGTAAGGATGGCTAGTGTAACTAGCAAGAATACCACGAAAGCAAGAAAAAAGAAGTACGCTATTAACTATTAACGTACCTGTCTCTTCCGAAACGAATGAGTACGTGTGACGTACGTGAGCTACCATCGATGGATCTGAGTCT
+
<B=D@==A@B:96<==A666<<>@?::;928///8;6;<:????<?68;4<:@8007;;;+=0//8;;<77777.7255>>?+<<:?;@@@0955.55555<<5405.4<8:;:054845566>>>>>;;;;8;::>;;?@=@@@@;@>>;9.9==>@???@CCCF??97707778;////)///4//////#/948885:9755152555<4;29:BBB?CCCAA@B?@<AA@8>00+000>>AAAAAA?@@@989?:9=000=;9;;87777/7;;<?>>882
@ATNG8:01243:02900
GATGGTAGCTCTGCTCTGACTCTCGTACTCATTCGTTTCGGAAGAGACAGGTACGTTAATAGTTAATAGCGTACTTCTTTTTCTTGCTTTCGTGGTATTCTTGCTAGTTACACTAGCCATCCTTACTGCGCTTCGATTGTGTGCGTACTGCTGCAATATTGTTAACGTGAGTCTTGTAAAACCTTCTTTTTACGTTTACTCTCGTGTTAAAAATCTGAATTCTTCTAGAGTTCCTGATCTTCTGGGTCTACGCTCGTCGCGCTACCATCGATGGATCTGAGTCT
+
5A==:CCCCBBCCCBCCBCCCCCBBBBBCF@@>?DDE>DD=A?BDDBBBC@BBBCC@D?BBCC@C?BBCCCCCCD@CCBBB5BD@B@@@:@@AB?BBB?BC:;;;EJL@DCCCCBCD?BBC?B?CCCCCBBD?CCCB>A@CABBCCCBBBCBBCB?A@@=@A=A?BBBBBBBBB?AACEC;C=A=<<;<;*;BBBD>BACCCAAA@@>CCBC5CBBBD@C@CC@BCCCBAA>A@BBAAAC?BBCC>BBBBCCCCBBBCA?@?BAA>BBBBBBB?CCBBCBBB?>
@ATNG8:01259:02868
GATGGTAGCTATACGTATATCTATGTACTCATTCGTTTCGGAAGAGACAGGTACGTTAATAGTTAATAGCGTACTTCTTTTCTTAGCTTTCGTGGTATTCTTGCTAGTTACACTAGCCATCCTTACTGCGCTTCGATTGTGTGCGTACTGCTGCAATATTGTTAACGTGAGTCTTGTAAAACCTTCTTTTTACGTTTACTCTCGTGTTAAAAATCTTGAATTCTTCTAGAGTTCCTGATCTTCTGGGTGTATCAGCGAGTATTACCATCGATGGATCTGATTCT
+
@;<C?CBBBBDAAAB>ACC;;;DCBB@@BC;;6;AAA9;;5;=AAAAC<;8;AAA@<A:??B@>B>ACBDCA@99,////&/8(/////(/3334:;96381339;3344=CB@;;76A>?3838?>A=>>B=;;;C587>>::;A@??B>>;;:;====BB<@<@@@887===555>DD1<8<39::;:)87566.577//.5567+././$...(.70506938222777276585>:?:>=AA7>>???===>=====A<@@=@@@@==>=DDB@@@@<>>
@ATNG8:01221:02938
GATGGTAGGACGAGCGTCTGAGAGGTACTCATTCGTTTCGGAAGAGACAGGTACGTTTAATAGTTAATAGCGTAACTTCTTTTTCTTTGCTTTCGTGGTATTCTTGCTAGTTACACTAGCCATCCTTACTGCGCTTCGATTGTGTGCGTACTGCTGCAATATTGTTAACGTTAGTCTTGTAAAACCTTCTTTTTACGTTTACTCTCGTGTTAAAAATCTGAATTCTTCTAGAGTTCCTGATCTTCTGGTGTCGTCTATCATGTACTACCATCGATGGATCTGAGTCT
+
;B>D@DBB?CDCBBCAA@C@@@BB>BBBBBAA=A@@C>BC?C@BBAA@BB@CDBAA@;@<BBBC@C@BBA>>00,0A=AADD@0///,445>6<;@@@CAA>AD?BBBBBC@AAACBBBC@BBEAEAECBBBBBB=@@BB@CCBBCCBBEAAABBEBB?CBB?BC?C?AAB=@@@AA>BBBBB7B>A>;;;;;*;;A@B4:6B==@BB?=;=@<<)0/7772:5:C<?@@999A;?9??@@AB?BBD@BAABA????@@@@@@@@@??:?@@A@CC@BBBBB>>@>>
@ATNG8:01224:02932
GATGGTAGGTGCACATGAGTGTATCCAGAATATCAGGAACTCTAGAAGAATTCAGATTTTTAACACGAGAGTAAACGTAAAAAGAAGGTTTTACAAGACTCACGTTAACAATATTGCAGCAGTACGCACACAATCGAAGCGCAGTAAGGATGGCTAGTGTAACTAGCAAGAATACCACGAAAAGCAGAAAAAAAGAAGTACGCTATTAACTATTAACGTACCTGTCTCTTCCGAAACGAATGAGTACGAGAGTCAGAGCAGAGCTACCATCGATGGATCTGAGTCT
+
A==>;B==:666C>>CBBBCCDDCB>@@@=@AAABBAD@CCCBBBA=;;5;5;@@@ABBB2B@DCBBCFGDEDD>DCAA???1@D@D@DDC9CCC@B@@@AA?>?<??AC@DCC?BBBB@@ACBCCCCDDBB@B@AA@DCDCB@@@=B?A;;9;CCCCDBC?BAC@@@<00+0>=)000000)////666666#//(3332;:66705/56696<976;BB?B;;;BBB@@?<<<5<00+0/;;<=====>8:9AAA@@?>>@@@??<?AA>?;A=A;;<B@@@AA
@ATNG8:01229:02931
GATGGTAGTGTGTCTCTGAGAGTAGTACTCATTCGTTTCGGAAGAGACAGGTACGTTAATAGTTAATAGCGTACTTCTTTTTCTTGCTTTCGTGGTATTCTTGCTAGTTACACTAGCCATCTTACTGCGCTTCGATTGTGTGCGTACTGCTGCAATATTGTTAACGTGAGTCTTGTAAAACCTTCTTTTTACGTTTACTCTCGTGTTAAAAATCTGAATTCTTCTAGAGTTCCTGATCTTCTGTATGACTAGTGTACTACTACCATCGATGGATCTGAGTCT
+
<<<>7;6659<@0//<<ABBBBBA@@CBB@@?=AAAA<AD?B?CCCBCCC?B@@AA5<6;ADD>B=BC;;;:96?;??@??+6626<AD>@@@B>B@D>AA?ACBB;;9<CCEMDDG@DB;;7;CDBABBL@CBCB>BC@@A;;;A;;;BBBCC@BBB>AA>A@@@A@ABCBE=;;BEF9@<@>;;;;;*;@@@D6:;;;A???=@;@@@<0>9:9?;>:>@=AAAAABB?C@CCCCCC@BBBCCCAABBBBBBBBBCCA@@A?BABB@@@>A;;;AAA>=:
@ATNG8:01237:02944
GATGGTAGGAGACACGTCGCACACGTACTCATTCGTTTCGGAAGAGACAGGTACGTTAATAGTTAATAGCGTACTTCTTTTTCTTGCTTTCGTGGTATTCTTGCTAGTTACACTAGCCATCCTTACTGCGCTTCGATTGTGTGCGTACTGCTGCAATATTGTTAACGTGAGTCTTGTAAAACCTTCTTTTTTACGTTTACTCTCGTGTTAAAAATCTGAATTCTTCTAGAGTTCCTGATCTTCTGGATAGCGACGCGATATAATCGATGGATCTGAGTCT
+
==>>:CCC?DCDCCFBAACCCBBBBCCCCCBB?ACCC=BB@C?BCAABBC@CCBAA=?<??AC?B@BBBBBBBBC?@@?@>2@B?BBCC;BBAB>BBC>BC;779AAA?BCCAA@AA6:8A7;5=?>>@???<@B>>:>AAA???AAAA@>@@>@6:;=<@B=A;??A<=>DBB<?====3==B<??AAAA)@A:::1:67/..755527677*7:::=6;65805@@@??>;?<?B=;6616;;599<99=;////./755/58889959:999<<==>
@ATNG8:01237:02948
GATGGTAGCACGACACGACGATGTGTACTCATTCGTTTCGGAAGAGACAGGTACGTTAATAGTTAATAGCGTACTTCTTTTTCTTGCTTTCGTGGTATTCTTGCTAGTTACACTAGCCATCCTTACTGCGCTTCGATTGTGTGCGTACTGCTGCAATATTGTTAACGTGAGTCTTGTAAAACCTTCTTTTTGCGTTTACTCTCGTGTTAAAAATCTGAATTCTTCTAGAGTTCCTGATCTTCTGGACAGAGTGTGCAGATACTACCATCGATGGATCTGAGTCT
+
5B<B?CDCCCC;6;A@@A@959BCDCCBCCBA>A@>>;@@>A7;;CDBBB>ABB@?=???@?B?C@BBCBBBCCB@BBA?@288/988:.7???@EBB?BB@A@@B::7:BB????B;?>C=C=ABAA>>>?<@>>>8;:>>>??A??@@@@>>><788=@@<@:>>>@???;;5:::9:-:9=:>>>>>+;;;;;/;;=888A888=ABBA/@;;:A8>4:;8=?@A??>=D=C@=///5::@9=AAA887;==<>>>>>>@>><>AAD???=A>>>@???>>
@ATNG8:01240:02910
GATGGTAGAGTATCATGTGTATCTCCAGAAGATCAGGAACTCTAGAAGAATTCAGATTTTTAACACGAGAGTAAACGTAAAAAGAAGGTTTTACTAGACTCACGTTAACAATATTGCAGCAGTACGCACACAATCGAAGCTCAGTAAGGATGGCTAGTGTAACTAGCAAGAATACCACGAAAGCAAGAAAAAAGAAGTACGCTATTAACTATTAACGTACCTGTCTCTTCCGAAACGAATGAGTACACACTCATATGACACTACCATCGATGGATCTGAGTCT
+
5==><BBDDCBBBCD;;;CA@@DBB?BBB@LBBCBC@C?AADDDCC@CC@D?A@@::999*9=BCDEDDCCCCE>CCBBBBB5BC@D5:;;6;CBDDCBCHEJ::;;@DD@BBB@CCCCCB@@EDDDDCCBB?BCBB?BBBBBBBB>C?C??>?CDDCBBB?BBB?>>@BB?BBB8<<887):>=9::::::%0;7<///99==?5:59;=>5;4;>BBB@BCABBLF@D@BBA<BCB=AACCCA@AAA::9BBBBBBDBBBBB@BBAAAAA=>;;;AA@;;;
@ATNG8:01248:02933
GATGGTAGGCGAGAGTGAGACGCAGTACTCATTCGTTTCGGAAGAGACAGGTACGTTAATAGTTAATAGCGTACTTCTTTTTCTTGCTTTTCGTGGTATTCTTGCTAGTTACACTAGCCATCCTTACTGCGCTTCGATTGTGTGCGTACTGCTGCAATATTGTTAACGTGAGTCTTGTAAAACCTTCTTTTTACGTTTACTCTCTTGTTAAAAATCTGAATTCTTCTAGAGTTCCTGATCTTCTGGTGTCTGATCTGTATCACTACCATCGATGGATCTGAGTCT
+
A@=D@BBC?::;B;<<?AIGBCBAA@CBCCBB@CDEE>CB>@>@BBCC@@?CCBBD?B?BBBC@B?BBBCBBBEC?99999$99,8@@DE5BBBB?BBB>B?000AA0000<<;EAAA<AAA8:78A?>>>>><@AAA<???A;::;;?@@AA???:===:=A=B<???>>===>89<<;=,?;@8;;EED.==///)/58///8378(7666'57755295::=@@@A=>><A<;;;?>:6://)/9:7;;ABBB??@>::996617:;>>>><>>>AEE?;;;
@ATNG8:01251:02921
GATGGTAGATATATGCACGCTCTACCAGAAGATCAGGAACTCTAGAAGAATTCAGATTTTTAACACGAGAGTAAACGTAAAAAGAAGGTTTTACAAGACTCACGTTAACAATATTGCGCAGTACGCACACAATCGAAGCGCAGTAAGGATGGCTAGTGTAACTAGCAAGAATACCACGAAAAGCAAGAAAAAGAGTACGCTATTAACTATTAACGTACCTGTCTCTTCCGAAACGAATGAGTACATAGATATACGTATAGCTACCATCGATGGATCTGAGTCT
+
6BAB>ABECCCCCAAAECCCBCCCB?BBD?BCBAAA=A;?AA@??C???<@?BDC?????.>8>ACAAAABBBB>B;@ABAA0@A>@?BBC;CCM@CDCCCCCCC@B@BA<??@;@@@@?CCCDFCB>>>A@BBBD=?>BBBBA@?C?C@@=BBBC@@@B>BBBBAA=AD@BBA=><8885&253057888)...888AAAAA;><>=>A=A<@@@??<?>>>??>4;5;==5=AC???@AAAB99:CBBBBBBAAABBBBBB?<@?BBBBB>B=>:@9:9@=
@ATNG8:01256:02910
GATGTAGACGAGCGTCTGAGAGGTACTCATTCGTTTCGGAAGAGACAGGTACGTTAATAGTTAATAGCGTACTTCTTTTTCTTGCTTTCGTGGTTATTCTTGCTAGTTACACTAGCCATCCTTACTGCGCTTCGATTGTGTGCGTACTGCTGCAATATTGTTAACGTGATTCTTGTAAAACCTTCTTTTACGTTTACTCTCGTGTTAAAAATCTGAATTCTTCTAGAGTTCCTGATCTTCTGGGCTGCGCTGATATGCGCTACCATCGATGGATCTGAGTCT
+
/////////555:=99544;55.5966CEB=B;;;7:D?C@BDECCBDACCICF@C?CCCC@C@CCCCCCCB@=;;;;;*;@;>>BD>A000)0)/A:A@<;;9@@B>CCBBBBDC@BCC@B?DCA@;;;C=@@BC:<;CBBABBBBBBGCCBB?BCC@CC?C?AACBBB@CB@DBBBB7A=A=;<;<.;AAAC7;;;;;:BA@@@DDEE1B9:9@=B:@???@@ABAA>A=@@?ABB=@@AB=C;;;ACCCCCDCCCCGBBB@BBCBBBB?BBBBBCB???
@ATNG8:01259:02923
GATGGTAGTGTCATATGAGAGTGTGTACTCATTCGTTTCGGAAGAGACAGGTACGTTAATAGTTAATAGCGTACTTCTTTTTCTTGCTTTCGTGGTATTCTTGCTAGTTACACTAGCCATCCTTACTGCGCTTCGATTGTGTGCGTACTGCTGCAATATTGTTAACGTGAGTCTTGTAAAACCTTCTTTTACGTTTACTCTTGTGTTAAAAATCTGAATTCTTCTAGAGTTCCTGATCTTCTGGTAGAGCGTGCATATATCTACCATCGATGGATCTGAGTCT
+
6CCC@BBCCCCCCCDCCCCCC@BBCCCCCDAB?BBCE>CC?C?CCFEECB@BBBCD@C@DCAA?B@CCCCAAADD?@@???2?A?BBBB=BBBB@CCD@CH?BBBGCE@CBECFDCC@CBB?C?CCDDBBCC@CDCC@BBBBCCCCCBBCCBBBB?CCD@BB?B?BBCBBBCBB@BBBBB9B?A=@@?@8@AAAC<@ABBC@CCCC@DDDD3CA@@B@C@CC@CCCCCBB@B@?@@BBB=A@A<?@BBCA:::@@AADBBBCCB?B@@@@BB?BF???BBBAA
@ATNG8:01214:02983
GATGGTAGCACGAGTCACTCATATCCAGAAGATCAGGAACTCTAGAAGAATTCAGATTTTTAACACGAGAGTAAACGTAAAAAGAAGGTTTTACAAGACTCACGTTAACAATATTGCAGCAGTACGCACACAATCGAAGCGCAGTAAGGATGGCTAGTGTAACTAGCAAGAATACCACGAAAGCAAGAAAAAGAAGTACGCTATTAACTATTAACGTACCTGTCTCTTCCGAAACGAATGAGTACATAGATATACGTATAGCTACCATCGATGGATCTGAGTCT
+
4444.4;@B@@;;>=@><>><666>9;;;8<@A@9:4:;>>?@@>@;?=;@90000/;;;+;6:::==<<<=CC9749:===+==7;.999&9>>:;BBBCCCBB@B@CC@ECB?AABBBCCECBBDDDEAA>AA@A?BA@@?A::5;?B@@?@BBACCBB?BCCBBB?BB?BBB=??CBD<AAA@BBCDC3BA<@==>CBB=>:><@>??:=8==A;;6;AAABBE@C?CDD>CAB>???ABBBBBBBABBAAA@@@@>>>@@A=>>?@<<==@@@@A@@>>>
@ATNG8:01217:02965
GATGGTAGAGTATCATGTGTATCTCCAGAAGATCAGGAACTCTAGAAGAATTCAGATTTTTAACACGAGAGTAAACGTAAAAAGAAGGTTTTACAAGACTCACGTTAACAATATTGCAGCAGTACGCACACAATCGAAGCGCAGTAAGGATGGCTAGTGTAACTAGCAAGAATACCACGAAAGCAGAAAAAGAAGTACGCTATTAACTATTAACGTACCTGTCTCTTCCGAAACGAATGAGTACACATCGTCGTGTCGTGCTACCATCGATGGATCTGAGTCT
+
9<996//6<==@:69<<<@@A@BBB?@@C?A@AB;;6;<@@;;9AA;AB9;69=?=>>=>$;.9@@B@AA<ABD=@@CCCCC5CH@G@CCC:CEG?BAACCFCCB=@=??==::57@@@ABBBBBBCCCBED?@@AB@BBCC@@@B=A>A;;7;ABABBCC?BBCC??<?>8<@A390000*000/6666)6>38<==@=?AA9=:;888;A<A@CCCABDABABB?A9<;B<BAA<;:9?B@ABC@A788A@BBAAAA@999?59:A@99:<@988777=<>
@ATNG8:01218:02960
GATGGTAGTACATGATAGACGACACCAGAAGATCAGGAACTCTAGAAGAATTCAGATTTTTAACACGAGAGTAAACGTAAAAAGAAGGTTTTTACAAGACTCACGTTAACAATATTGCAGCAGTACGCACACAATCGAAGCGCAGTAAGGATGGCTAGTGTAACTAGCAAGAATACCACGAAAGCAAGAAAAAGAAGTACGCTATTAACTATTAACGTACCTGTCTCTTCCGAAACGAATGAGTACGATGAGAGAGCTCTCTCTACCATCGATGGATCTGAGTCT
+
AB=CADB=6;6<665;====BC@@A:CCD@DCC:;6:>;<<<>CAA?AA>B>A@;45555$57<<;A;<B@9;;,:>>ACCC1CC;@4;;;;*9>A=ACCCCAA@@=@@BC?AAC>@?BBBBBCDCBBBACBA?BCCC@BBBBAAA@5;5<AA=@C@@@DBG@CC<;:A>AC=ACB<?????8???<?CCAC199:?@@AADBAA>A?>@AB=B=FFGBB?ABAABDC@D@CBD=CCC@CBBAAABB>>>AA9:9AABBBABC?BB??AAA8879=7576588//
@ATNG8:01222:02967
GATGGTAGGTGCACATGAGTGTATCCAGAAGATCAGGAACTCTAGAAGAATTCAGATTTTTAACACGAGAGTAAACGTAAAAAGAAGGTTTTACAAGACTCACGTTAACAATATTGCAGCAGTACGCACACAATCGAAGCGCAGTAAGGATGGCTAGTGTAACTAGCAAGAATACCACGAAAAGCAAGAAAAAGAAGTACGCTATTAACTATTAACGTACCTGTCTCTTCCGAAACGAATGAGTACGATGAGAGAGCTCTCTCTACATCGATGGATCTGAGTCT
+
/99:499<7:9;==666<<<<==99294944<<:00)/)//95:==8==0626<=>CCCC1999@C@BB@A999,9=9=999(55.5.///&/::)////::8//)/389)//;5:9<<D?@@CCBAABB@@<;;;<>DABBBBAB?C@C;;8;B@@@BCB>AAC@?@;7/)/;8(//999909:<887777'3949333<75==8=;?877;A;@>CCB?BB@@@@B6;6:@?8=:92778<;797;73783338833399969322.....(-25--...35
@ATNG8:01226:02999
GATGGTAGCATCATGCATATCTCACCAGAAGATCAGGAACTCTAGAAGAATTCAGATTTTTAACACGAGAGTAAACGTAAAAAGAAGGTTTTACAAGACTCACGTTAACAATATTGCAGCAGTACGCACACAATCGAAGCGCAGTAAGGATGGCTAGTGTAACTAGCAAGAATACCACGAAAAGCAAGAAAAAAAGAAGTTACGCTATTAACTATTAACGTACCTGTCTCTTCCGAGACGAATGAGTACGATGAGAGAGCTCTCTCTACCATCGATGGATCTGAGTCT
+
;CBC?BFCCCCCDAAABC@@ABCCCACCB@A@@@00)0)//7995=>BA494:=<79999'339=<>>=BBCDC>B@A@BBB1@>=<.555&555.6<=A>::9924.493>@A7??B9:9@AAC<;:CBBA@BBBB@AAACDDDE?C?B;;6;BBCCCCBA:::?@@<@@<@AA2999888(88819>>>@@@#>>6//0//8:==?<A;99:91816<BAB?A@@9:98176=;?==;>8:<<<AABBBBBBBB??@A;;:CBBBAA>AA@@A??;?BBBBBBBAA
@ATNG8:01227:02970
GATGGTAGCACGAGTCACTCATATCCAGAAGATCAGGAACTCTAGAAGAATTCAGATTTTAACACGAAGAGTAAACGTAAAAAGAAGGTTTTACAAGTACTCACGTTTAACAATATTGCAGCAGTACGCACACAATCGAAGCGCAGTAAGGATGGCTAGTGTAACTAGCAAGAATACCACGAAAGCAAGAAAAAAGAAGTTACGCTATTAACTATTAACGATACCTGTCTCTTCCGAAAACGATGAGTACAGAGAGTACGATATATCGATGGATCTGAGTCT
+
:::;6:@A@555559;;9;;;;D?A6;=925/99//)/4---//-8388).(////337&32866//)/8888;*/3:<;;;(45.56:<</99<2//////;5444)47;<8;;;7<<4455<<<?>>===A@@A<;;7;;@?@??D?@;@00*0><<>??A<:98==?8???B@9.77733(333,//////$/84./)/;:89:=:;;<<<@:>:666///)/5567776:2////'/3/--2--.3333555555887779>>>>>@=>>>>A???>>
@ATNG8:01229:02971
GATGGTAGAGAGACTGTAGCGCACCCAGAAGATCAGGAACTCTAGAAGAATTCAGATTTTTAACACGAGAGTAAACGTAAAAAGAAGGTTTTACAAGACTCACGTTAACAATATTGCAGCAGTACGCACACAATCGAAGCGCAGTAAGGATGGCTAGTGTAACTAGCAAGAATACCACGAAAGCAAGAAAAAAGAAGTTACGCTATTAACTATTAACGTACCTGTCTCTTCCGAAACGAATGAGTACAGAGAGTACGATATGTCTACCATCGATGGATCTGAGTCT
+
49==9>;:;B;;9;<<<<<<;;4;;)9?@:@BDB@@6;4333345=7:<7=8=A>77889'987738;9=?337)73:4444$5;7<.555&/::5<///7;:49669=>9>BB>@@BBBBCBCB;;;CA@@@BCCB@DDBBBCBC?B=A9:6;A@AABAA=BBBACC???<99:<@A:::,7;;5//0000%085//(//;==9:785>9>>;?;==B@@;@@@;::A=A?AAD=AA@<@@@???ABBB???A:::9:9A?>687=7==>>===;>>==<A=<=8
@ATNG8:01232:03001
GATGGTAGCGAGCGAGTGTGTATACCAGAAGATCAGGAAACTCTAGAAGAATTCAGATTTTTAACACGAGAGTTAAACGTAAAAAGAAGGTTTTACAAGACTCACGTTTAACAATATTGCAGCAGTACGCACACAATCGAAGCGCAGTAAGGATGGCTAGTGTAACTAGCAAGAATACCACGAAAGCAAGAAAAAGAAGTACGCTATTAACTATTAACGTACCTGTCTCTTCCGAAACGAATGAGTACGATGAGAGAGCTCTCTCTACCATCGATGGATCTGAGTCT
+
:=>>:CEBA@@@CDCDCDCCCCBDD=@?B;?;=><8.44(49:;;9?5831743///////$/2777;;=<9=6=A<A00/===+<=:=8<<<0<<:)/////77444)46:<9>=<9<;54:@;<=A>;;BAAAACCBB?BBDBCDEL?B?CAB=BBAAA@AA>ABBBBC?AA=??B?A@ABA8;;<877777'3<37738====B?B=>@>><><??CBB=@@@@BBA?B=@@B=AAA<@???????A?>>?@@?>?>>@AAA;::47=<<=8818??>A@@@?B
@ATNG8:01235:02996
GATGGTAGAGAGACTGTAGCGCACCCAGAAGATCAGGAACTCTAGAAGAATTCAGATTTTTAACACGAAGAGTAAAACGTAAAAAGAAGGTTTTACAAGACTCACGTTAACAATATTGCAGCAGTACGCACACAATCGAAGCGCAGTAAGGATGCTAGTGTAACTAGCAAGAATACCACGAAGCAAGAAAAAGAAGTACGCTATTAACTATTAACGTACCTGTCTCTTCCGAAACGATGAGTACTAAGTAGATCTCTATACTACATCGATGGATCTGAGTCT
+
:<<<7==@CDFCBBCBA:9999=9:3:AB<@ABDCB=@=?A@ADCB?BC>A<?=>=====,>9;::0-(-9-----&-89::::*<=494;99+955.5555555//)/5//+/::178885<<;;;<=<<<9504>=?599;<=;AA9=8=00/<8??=@@>888877073;?>9488::4:87177777'32+22255555949496883847;@??<>>>8449496:;<8;=8<888<::@@=@@@BBC???BB@@@@00/<99>:<7=:;@<88833
@ATNG8:01241:02976
GATGGTAGGACGAGCGTCTGAGAGGTACTCATTCGTTTCGGAAGAGACAGGTACGTTAATAGTTAATAGCGTACTTCTTTTTCTTGCTTTCGTGGTATTCTTGCTAGTTACACTAGCCATCCTTACTGCGCTTCGATTGTGTGCGTACTGCTGCAATATTGTTAACGTGAGTCTTGTAAAACCTTCTTTTTACGTTTACTCTCGTGTTAAAAATCTGAATTCTTCTAGAGTTCCTGATCTTCTGGCGCTCTGTCACGTCTGCTACCATCGATGGATCTGAGTCT
+
5@B@?DDC@BBBBB@A@@BBBCCB@BBBBCCB@BCBB>BC@C@CDCCCBB@CDCCC@DACCCC?C@BCCDBBCDC=::;;;*;C>BBBB=BBBC@BBFAGC@;;;BCDACCDCCD;;8;BA>A?CCBBB@@A>AABB<AA@@@@CBBBBBCCBBB@CCD@CC@B?B@A@CBDCC>ABCEE<C@C?ABDDH5EBBBB>AADBCCBBBB@CCCC5CCCBB@C@CC@CCBBB;;6;?@@@BBA?AAB?CCCBBAAACGCCCCCCBBDC@DCCBBBB@CBBBBAAACB
@ATNG8:01241:03001
GATGGTAGTGTCATATGAGAGTGTGTACTCATTCTTTTCGGAAGAGACAGGTACGTTAATAGTTAATAGCGTACTTCTTTTCTTGCTTTCGTGGTATTCTTGCTAGTTACACTAGCCATCCTTACTGCGCTTCGATTGTGTGCGTACTGCTGCAATATTGTTAACGTGAGTCTTGTAAACCTTCTTTTTACGTTTACTCTCGTGTTAAAATCTGAATTCTTCTAGAGTTCCTGATCTTCTGTCTACTACACTGTACTCTACCATCGATGGATCTGAGTCT
+
::9:7;;:<====;;;@665<595>665<<8=34444&49495;;<?>=@865599.4.499:3;5;666=@=@@;;:;;.4:5:344)445949:94//)/////949955599<.55;7;8==;9;;55.5559.559555555;544:9::5444.4;385::===>=<<;:994,57;79999:'49???5999@B@@@@@4965&59955.5555.5554=>>8=9=<;<<:+///////977/////75555955.5994444.4;;;;<:::9
@ATNG8:01248:02960
GATGGTAGGTGCACATGAGTGTATCCAGAAGATCAGGAACTCTAGAAGAATTCAGATTTTTAACACGAGAGTAAACGTAAAAAGAAGGTTTTACAAGACTCACGTTAACAATATTGCAGCAGTACGCACACAATCGAAGCGCAGTAAGGATGGCTAGTGTAACTAGCAAGAATACCACGAAAGCAAGAAAAAGAAGTACGCTATTAACTATTAACGTACCTGTCTCTTCCGAAACGAATGAGTACAGAGAGTACGATATTTCTACCATCGATGGATCTGAGTCT
+
BCDC@DCC?B@@BCCCCBBADCCCC?BBC@CBCCBB>B?BBBBBBB?BC?C@DCBCCCCC5B@DCCCFCCCBBB>BCCCDDD5CC?C?BBA:BBB@BBBBCCB>><>?BD@DBB<>>BBBBCCCCEFCBBBB?DBBB>AABB@@AB@C@CBB?ACCCB@@A@CCBABB@BB>==<077;;;3<<=9===??.?D@B::9B???D<?;?@@C:>:=>BBB@CBBCBDC?C@CCB>BCD>@??BBBBCBBBBBBBBCAAADC>CCBB?BBBBCAA?AD@>@:::=>
@ATNG8:01248:02995
GATGGTAGCTCTGCTCTGACTCTCGTACTCATTCGTTTCGGAAGAGACAGGTACGTTAATAGTTAATAGCGTACTTCTTTTTCTTGCTTTCGTGGTATTCTTGCTAGTTACACTAGCCATCCTTACTGCGCTTCGATTGTGTGCGGACTGCTGCAATATTGTTAACGTGAGTCTTGTAAAACCTTCTTTTTACGTTTACTCTCGTGTTAAAAATCTGAATTCTTCTATAGTTCCTGATCTTCTGGCGCGTATGTATGTCACCTACCATCGATGGATCTGAGTCT
+
A??A=DCBBBBBDBBAAACCBAACDDBCBC996:@@@<@D@G>BABCCCEBBCCCCAC@DBBB@CACCDCC;;0@;>=>>>(//)////)5@@<>ABB?=B>@@@@CCAFCCGCDBC?BBB=A=BB@@AABB=BBCC@CEDCCBB?BBCCFCCCC@CCB?BBAD?B@BBCBBDFACAAAA7A>C;;;;;<*;AAAB;BBBBCCD@@@5;;;;*;@@;;5;<@A>BBBBCBB?B@BBBDDC?@?A=BBBAAA@ACCD@A@BA<@;;5;A@>@BB?A?@?@?CBBB
@ATNG8:01250:02967
GATGGTAGCTCTGCTCTGACTCTCGTACTCATTCGTTTCGGAAGAGACAGGTACGTTAATAGTTAATAGCGTAACTTCTTTTTCTTTGCTTTCGTGGTATTCTTGCTAGTTACACTAGCCATCCTTACTGCGCTTCGATTGTGTGCGTACTGCTGCAATATTGTTAACGTGAGTCTTGTAAAAACCTTCTTTTTACGTTTACTCTCGTGTTAAAATCTGAATTCTTCTAGAGTTCCTGATCTTCTGGGCTGCGCTGATATGCGCTACCATCGATGGATCTGAGTCT
+
56==9=A95566<BB@AA@BAB;;9CC?A@::5:AA?;BA?B@@@@A@BD<>>A00+/4:::=8=?CBC=A55.5:.44;;;(444)489<4<<9727//)/:27/55<;=@BBBABBB@BBC@B@CBB@@@@@<@@AA?CBBBBBCCCBBBCBBBB?@@@?BB?B?CABBBBBBE>B;;;;;*;<B=;;;;;*;?BBB6:;@BB@9:59.955&4445515;@@<90000/;4848;<B<@88799,9959==>>@@BCBBBBBCB@CA@?>?=8=999??CC??
@ATNG8:01253:02965
GATGGTAGTATCTGCACACTCTGTCCAGAAGATCAGGAACTCTAGAAGAATTCAGATTTTTAACACGAGAGTAAACGTAAAAAGAAGGTTTTACAAGACTCACGTTAACAATATTGCAGCAGTACGCACACAATCGAAGCGCAGTAAGGATGGCTAGTGTAACTAGCAAGAATACCACGAAAGCAAGAAAAAGAAGTACGCTATTAACTATTAACGTACCTGTCTCTTCCGAAACGAAATGAGTACGTGTGACGTACGTGAGCTACCATCGATGGATCTGAGTCT
+
6BCC?CDDBBBBCCCCBBBCCDCCC?CCC@CBAA@B?B?BBCBBBB?CC?A>@?@AAAAA3B@BC@??AABBBD>BBBAA@@0@@;A<@@@9ACCACCCBCCCCA?C@BB@BBB?BBBCCBB@DDDCCBBBC@CCCB?@??>???B?B@C@@>ACCCCCCC?AABBBB?BB>@AA499@@@8@?>;99999(:A>?;;;BAAAB<@<????6;6;ABAB?AC@@@CC=@=@AA9A:::5:BBBGDDBAABBCCBCCAAABBABBBB?BAA@CCC?CAABBBBA==
@ATNG8:01254:02962
GATGGTAGTGTCATATGAGAGTGTGACTCATTCGTTTCGGAAGAGACAGGTACGTTAATAGTTAATTGCGTACTTCTTTTTCTTGCTTTCGTGGTATTCTTGCTAGTCACACTAGCCATCCTTACTGCGCTTCGATTGTGTGCGTACTGCTGCAATATTGTTAACGTGAGTCTTGTAAAACCTTCTTTTTACGTTTACTCTCGTGTTAAAAATCTGAATTCTTCTAGAGTTCCTGATCTTCTGGGTCTCTCTCTCACGCACTACCATCGATGGATCTGAGTCT
+
;4553:9<==@<=>>><BCBBA@@@;==BCC@CCCB<AA<@?ABCCBBB@@=;;;7@@CCEE@C:C:?CCCDAA=@BBBB1BD?CBBB=BBCD@BCC@AA?CIBCBBBCCCCDBBB@BBB@B@CCEGBBBC@CGCC>BAC9;:BBCBBBBBAAB?AAA>AC>A>ABCBBBEBB=A;;;;6;>B>@@@@@0@ACCC=BBCCFCCCCC;@@??,@@@AA?B@CC@BBBBB;;:;?BBABBC@CABB=BBBBBBB@@@AAA@;;;@C?BCBBBBB>BAAAA@@@::
@ATNG8:01254:02968
GATGGTAGCGCACACATTGATACAGTACTCATTCGTTTCGGAAGAGACAGGTACGTTAATAGTTAATAGCGTACTTCTTTTTCTTGCTTTCGTGGTATTCTTGCTAGTTACACTAGCCATCCTTACTGCGCTTCGATTGTGTTCGTACTGCTGCAATATTGTTAACGTGAGTCTTGTAAAACCTTCTTTTTACGTTTACTCTCGTGTTAAAAATCTGAATTCTTCTAGAGTTCCTGATCTTCTGGGATGTGTGCGCAGTGCCTACCATCGATGGATCTGAGTCT
+
:999.44995955770/)///:<>@<@;B<;;9@===9@@=@?CCCBBBC@DCCBB?CECCDD@D@CCDCG<=9D?==>==(55.49:;2<@@>;<9;59@69;A@CD@CCCCCBBKACBC@D@BCCCBB@A=@BBCACDCCBAAACCD@@@@00-0>A?BB>B@AA@BAADCE@E;;;<.99?;>@AAA0BA@?A.;;;999>=><5::::(9445;7;=@@<9::?@?@?A?CBB@@A8;0::4.....::>0;9???C?B??>?CAAB@A>ABCCCCEBAA
@ATNG8:01261:03006
GATGGTAGACATATCGTACTCTCTGTACTCATTCGTTTCGGAAGAGACAGGTACGTTAATAGTTAATAGCGTACTTCTTTTTCTTGCTTTCGTGGTATTCTTGCTAGTTACACTAGCCATCCTTACTGCGCTTCGATTGTGTGCGTACTGCTGCAATATTGTTAACGTGAGTCTTGTAAAACCTTCTTTTTACGTTTACTCTCGTGTTAAAATCTGAATTCTTCTAGAGTTCCTGATCTTCTGGTATACACACTCGCTCGCTACCATCGATGGATCTGAGTCT
+
<@BD?BCCCCCCEECCCDCCCCB@@@CCCD@??@BAD>BB?B?CCCB@@@?CB@AA>C=AABC<>=?BBBCACBA5A@;;;*?:6?575-59:8?DBB?>E:;<;ABB<==>@@B><:>@@6:8:@@A==;A;AA@@9?>><=>>AAAC=>>>>?;>?>=;;7;:>>AADB>>><@@ABB5A<>98////(-9222),,,,,,6667-655'288:=4949:29;;BAAA7<8;A@@==:=@@==<=AAA>=>???>>9=666=38=>A???<@@>>>@@B>>
@ATNG8:01263:03006
GATGGTAGTATCTGCACACTCTGTCCAGAAGATCAGGAACTCTAGAAGAATTCAGATTTTTAACACGAGAGTAAACGTAAAAAGAAGGTTTTACAAGACTCACGTTAACAATATTGCAGCAGTACGCACACAATCGAAGCGCAGTAAGGATGGCTAGTGTAACTAGCAAGAATACCACGAAAGCAAGAAAAAGAAGTACGCTATTAACTATTAACGTACCTGTCTCTTCCGAAACGAATGAGTACTACTCTCAGAGACACACTACCATCGATGGATCTGAGTCT
+
5BCA;BBBC@DCBCCGBABFDCC@@?@CC@CCBBBB>A>AAAAACB?CC@C@BBA>>>?>.??BCBBBBBBBBB>9:;CBCC5CB?D?BBB=CCEACCDCBBCCC?B?AA?@CD>BABABBCCCCCCCCBBD@CBBB@BBCABBAA>BAEBB?BB@@@CCE@AAACBB@CB>AAA<??AAA=BBA>ABBBB3BB?@>>>@A>>96;6;<<=*/*/<AAB@FCDA@>@6:6:A@9A::88AAABCCBBDBDCCCBBBBAA=>>>>A<BAAA>>B@BCBBB???BB
@ATNG8:01215:03031
GATGGTAGTATCTGCACACTCTGTCCAGAAGATCAGGAACTCTAGAAGAATTCAGATTTTTAACACGAGAGTAAACGTAAAAAGAAGGTTTTACAAGACTCACGTTAACAATATTGCAGCAGTACGCACACAATCGAAGCGCAGTAAGGATGGCTAGTGTAACTAGCAAGAATACCACGAAAGCAAGAAAAAGAAGTACGCTATTAACTATTAACGTACCTGTCTCTTCCGAAACGAATGAGTACTACTCTCAGAGACACACTACCATCGATGGATCTGAGTCT
+
:AD@7;;====BAAACA@;?===BD?BA@=@AA@@@=@?DBDBBAA>??9??@@AAABBB3B@BBCBBBBCAAA<@ABCBCC5BC?B?BBB7BBA?ACCCEBBBB?B>A@@CCC?A@@CDCCCCCCBBBBBB@DCCC?BAAAAA@C@C@@@@?BCCCCB?@=?AA???;?@>>??<??AAA9@>?;>ACCC3CC??887???@@:=:=BBC<>;>@BAB>ABBAAAB?B?BBF>CBC?ABABBBAAABBCECBBBBBBB??>>>A:>>BE?=A>ABABBBBBBB
@ATNG8:01218:03032
GATGGTAGGCGAGAGTGAGACGCAGTACTCATTCGTTTCGGAAGAGACAGGTACGTTAATAGTTAATAGCGTACTTCTTTTTCTTGCTTTCGTGGTATTCTTGCTAGTTACACTAGCCATCCTTACTGCGCTTCGATTGTGTGCGTACTGCTGCAATATTGTTAACGTGAGTCTTGTAAAACCTTCTTTTTACGTTTACTCTCGTGTTAAAAATCTGAATTCTTCTAGAGTTCCTGATCTTCTGGGCTGGCTGATATGCGCTACCATCGATGGATCTGAGTCT
+
44<<8BCC?CC;=6<<B9:6666<<=BABB;;9;@AC<BB@C?BADCBBC?BCCCC=?=@ACCDG?BAABBBBA@;99999$783<??@9@BBB?BA@=@A;?>BBBB?A>B???>>;@DD7:79<:;9::;:=;;;5;<A>==>@@@@@A>>>?:===8=>:>:>>@A@>>>@<>??CC6B;>;>?DDD/AAAAA:A:::>>A?AA<====,=///<9=9@@;@>>CCCC;@<@A@@@@<>>BA9@@@<>;>=8:8A;;;>>>9@>>>>@>=@@A@@@@@>>
@ATNG8:01221:03028
GATGGTAGATACTCGCTGATACACCCAGAAGATCAGGACTCTAGAAGAATTCAGATTTTTAACACGAGAGTAAACGTAAAAAGAAGGTTTTACAAGACTCACGTTAACAATATTGCAGCAGTACGCACACAATCGAAGCGCAGTAAGGATGGCTAGTGTAACTAGCAAGAATACCACGAAAAACAAGAAAAAGAAGTACGCTATTAACTATTAACGTACCTGTCTCTTCCGAAACGAATGAGTACTGTATCTATGTGTGCGCTACCATCGATGGATCTGAGTCT
+
4CCC>=AB;;6>CBBBCIBBCCBBB=BCGABBBBAA6::::@AA@>@@8?=??;=???@2@>A@@AB?>=ABD@729?@@@+>=99.999&5<<;996;;>;;@?B?BB?BBB>AABBCDCGBABBBACCB>BC@@>@CCCCB??=@>AAB@B@@?CA?A?BB@A??:==7<<;67733377'7<888999(9=:;@C???>>><?:=9:719176;@@;?@>@888>B>AA?9877/878?AA@ACCCAAABBBBBCC@<8>??=B===@@B>B::9A?978@
@ATNG8:01225:03018
GATGGTAGTAGTACACTAGTCATACCAGAAGATCAGGAACTCTAGAAGAATTCAGATTTTTAACACGAGAGTAAACGTAAAAAGAAGGTTTTACAAGACTCACGTTAACAATATTGCAGCAGTACGCACACAATCGAAGCGCAGTAAGGATGGCTAGTGTAACTAGCAAGAATACCACGAAAGCAAGAAAAAGAAGTACGCTATTAACTATTAACGTACCTGTCTCTTCCGAAACGAATGAGTACACACTCTCATATGACACTACCATCGATGGATCTGAGTCT
+
6CBB?CCDCCCCCDF>BBCEDBBA@>B@@=@DAA;;9;?BBBBBBC?@@<@?@@ABFDDD/CACCC@?ACCA@@:@@ABBBB0;;8;@DDD<CGH?AACCCCE;;:;@CC@DCC?BBBBBCFCCCBBBCCCC@CC@@>AAAACBAA>B@CBB?BBCCCCBB?BBBBBB?CC>@@A<??BCC=A@?;99999(8@:=;;;ABCAA<A=B@=>:>=@@BCC@CDAAAAA>A@BBC=BBC?BBBCACCCCBAAAB?@@>>BAAABBCC?CCCCCBB?BBBBBAAABB
@ATNG8:01225:03022
GATGGTAGCGAGCGAGTGGTATACCAGAAGATCAGGAACTCTAGAAGAATTCAGATTTTTAACACGAGAGTAAACGTAAAAAGAATGGTTTTACAAGTACTCACGTTTAACAATATTGCAGCAGTACGCACACAATCGAAGCGCAGTAAGGATGGCTAGTGTAACTAGCAAGAATACCACGAAAGCAAGAAAAAAGAAGTTACGCTATTAACTATTAACGATACCTGTCTCTTCCGAAACGATGAGTACTGCGTCTCACTCTCGCCTACCATCGATGGATCTGAGTCT
+
9@==9==><<<>;;;;;>7<<<;;7;>?:>@@@;;.43444555<:==9=8:9998<<<,<873337778666.6/0////$/:)//8;<</<<<4//////:;444)45:=:>==7::849>;;;@966;566;AA@C>@@@AABBB?@9@00*07:::;<;7;;;>???AA?A@:433377.7886;?>>CB'::632,567:9993905555492222222+25566796;599:)225552225<5529@@@@??:99@?=<?::58@?=?>?;?>??B??:==
@ATNG8:01226:03054
GATGGTAGCTATACGTATATCTATGTACTCATTCGTTTCGGAAGAGACAGGTACGTTAATAGTTAATAGCGTACTTCTTTTTCTTGCTTTCGTGGTATTCTTGCTAGTTACACTAGCCATCCTTACTGCGCTTCGATTGTGTGCGTACTGCTGCAATATTGTTAACGTGAGTCTTGTAAAACCTTCTTTTTACGTTTACTCTCGTGTTAAAAATCTGAATTCTTCTAGAGTTCCTGATCTTCTGGAGATACACTTGATACTCTACCATCGATGGATCTACAGTCT
+
/AAAAAABCCCCDECBCCCCCCCBCB@@ACBA=A;;;0;B?C@@@@BCBD?BC@??>A=?@CD?B@BBBDCBA:A;88777$3839333(39>@>BDC?CC7:9BBBB?CCBAA@A@:@??;?;?>>@>>=><@@BB8;:??>>>AAC@@@:;;A<>>><AA;>;@@D::;@>>:=AAED6@<>8<<<<=/>@===6;66///<99=:=AAA/A=;;;;>;@@=A=>>@@A<A8:;@@;=38//*/999:===?<@@BC@@@AAB=A>>>::=5-,,2,,,6555
@ATNG8:01230:03034
GATGGTAGTCTCAGATAGTCTATAGTACTCATTCGTTTCGGAAGAGACAGGTACGTTAATAGTTAATAGCGTACTTCTTTTTCTTGCTTTCGTGGTATTCTTGCTAGTTACACTAGCCATCCTTACTGCGCTTCGATTGTGTGCGTACTGCTGCAATATTGTTAACGTGAGTCTTGTAAAACCTTCTTTTTACGTTTACTCTCGTGTTAAAAATCTGAATTCTTCTAGAAGTTCCTGATCTTCTGGACAGAGTGTGCAGATACTACCATCGATGGATCTGAGTCT
+
6;;;9>>=B=BBBDCCBB;66>=599?<99:?5?<B@>DD?D?CCCBCBC:BAB@@=@2:44715055>?<<<<<9<;==B1BB?BBFD>?>::4:>@=?@59;9?9916>D@@ABB<?@B?B@CDFDFCBCABCBC@ICCDHCCAA@@@;;:@@<::9>@@9<:<995<<<=?:669=@0@5@;99999$9=@@D<AAC999?@>@29999'9999@=@=BB?B@@@C@@@>@?AC?@@A@@@A@:;;EBAABA;;:BBCCCCBC@BB;::@@=@:::ABAAAA
@ATNG8:01232:03028
GATGGTAGCTATACGTATATCTATGTACTCATTCGTTTCGGAAGAGACAGGTACGTTAATAGTTAATAGCGTACTTCTTTTTCTTGCTTTCGTGGTATTCTTGCTAGTTACACTAGCCATCCTTACTGCGCTTCGATTGTGTGCGTACTGCTGCAATATTGTTAACGTGAGTCTTGTAAAACCTTCTTTTTACGTTTACTCTCGTGTTAAAAATCTGAATTCTTCTAGAGTTCCTGATCTTCTGGGTCTCTCTCTCACGCACTACCATCGTATGGTATCTGA
+
9:;4.5=;55BBAABCCCFBBBC@AA0/0@0;4;@BA:@@=@=@A@ABCC@CCCCC?A?BCBB?B9::BBCBBBB=AAAAB3AB<B???7>@AA@DCC?BB????BBB@CCB@@@AA;>>@795:A:::>=><@@CB<;::>::;==>===;::@<::;9;:4:3:==<=<=972576=A-717655555'5:///'.55..../.5/5888)8555:3>38807<<<98848///9778///>;188558???88::?:::;;;76667779;,//98775
@ATNG8:01234:03035
GATGGTAGCTATACGTATATCTATGTACTCATTCGTTTCGGAAGAGACAGGTACGTTAATAGTTAATAGCGTACTTCTTTTTCTTGCTTTCGTGGTATTCTTGCTAGTTACACTAGCCATCCTTACTGCGCTTCGATTGTGTGCGTACTGCTGCAATATTGTTAACGTGAGTCTTGTAAAACCTTCTTTTTACGTTTACTCTCGTGTAAAATCTGAATTCTTCTGAGTTCCTGATCTTTCTGGATAGCGACGCGATATACTACCATCGATGGATCTGAGTCT
+
BCBC?BBAAA<CBBCCBCCIGBBACBCCA>00-0@@@<CD?B@BCBBCCB?CBBBC?C>@?AC?C?AA@?@ACCC@CADEH3@>;?BAA>BBBB?BCC?AB7:9A@@@;?>@B????;==><@=AAAAAAAA<AA??065=<;9=>@@@@A>==?:<=?<<<8<8=><<<A>>>9=;;::/;8<8=9===,66;;=+--6--,7--/599+889962919;5<>>;;;=B=BB=:888-8@@9;;;B@@@@@?;;;>>;;;@@<>>;><//+/777====A=
@ATNG8:01235:03025
GATGGTAGGTGCACATGAGTGTATCCAGAAGATCAGGAACTCTAGAAGAATTCAGATTTTTAACACGAGAGTAAACGTAAAAAGAAGGTTTTACAAGACTCACGTTAACAATATTGCAGCAGTACGCACACAATCGAAGCGCAGTAAGGATGGCTAGTGTAACTAGCAAGAATACCACGAAAGCAAGAAAAAGAAGTACGCTATTAACTATTAACGTACCTGTCTCTTCCGAAACGAATGAGTACTATGTAGAGCTCTATACTACCATCGATGGATCTGAGTCT
+
<BCD@CCC@B<AA=CCCDB@@@BBB?BAA>ABBBAA>A?BBBBBCDABB>@<@@@?@?@?,@?CCCCCCCBABA;@AABBBB0BB>B5;;;6;AC<ACAAAAB::8:?AA@BBB>AAAABDCCDCCCBCCCB@DDCB?CBABBB@@<A@BBB@BBBBCCCB?BBBAAA?BB>@@A?CBBB@8@>><>CDDD2AB?B>>:CDA@@;@<@@>>;>:>ACBB@BCCCCDC?B?CBC=CCC?CBCCCBAABBBBBAABBBABCB>>:@@<@AA<<=BAD:9:?AAAAB
@ATNG8:01237:03053
GATGGTAGCTCTGCTCTGACTCTCGTACTCATTCGTTTCGGAAGAGACAGGTACGTTAATAGTTAATAGCGTACTTCTTTTTCTTGCTTTCGTGGTATTCTTGCTAGTTACACTAGCCATCCTTACTGCGCTTCGATTGTGTGCGTACTGCTGCAATATTGTTAACGTGAGTCTTGTAAAACCTTCTTTTACGTTTACTCTCGTGTTAAAAATCTGAATTCTTCTAGAGTTCCTGATCTTCTGGATACACTCATGTGCACCTACCATCGATGGATCTGAGTCT
+
B=>E@DCCCC=BBBBCCCCCCDBBBCCCCB;:8:BDA>BB@D@??@DCCC?EEDCC@C@CCCC@C@CCBCCA@@D;>>>>=,=A>AABC<@@@B>BBF?CC;;;BCBEACBBBDBBB@BBC@C@CCBAAAA@?ACAB>BBBBBBBCCBBBB@@@A?BAB?BC?B?AACBCBCCC>A;;;;.;=A=;;;;.;C;;;;;ECCJDDBB@4;;;;*;@ABBAFGCC@BBBBBCC@C?CCCCCC@C@B?ADDDDCCA??@?A@A?9?:;5;?@@AA@=AB@@AECCDE
@ATNG8:01240:03016
GATGGTAGAGAGACTGTAGCGCACCCAGAAGATCAGGAACTCTAGAAGAATTCAGATTTTTAACACGAGAGTAAACGTAAAAAGAAGGTTTTACAAGACTCACGTTAACAATATTGCAGCAGTACGCACACAATCGAAGCGCAGTAAGGATGGCTAGTGTAACTAGCAAGAATACCACGAAAGCAAGAAAAAGAAGTACGCTATTAACTATTAACGTACCTGTCTCTTCCGAAACGAATGAGTACTGCGTCTCACTCTCGCCTACCATCGATGGATCTGAGTCT
+
BC@;7;=<<<<@A@E@CCBB@@?;@7CCDACC@BAE?C?BBBCCBB?BB?A<?@@@??@@1@@CAAAAAA??@C;@@;;:;:'9?;@2999&5@@6;A;B@:;9?9?;AA>BBB?BBCCDEBBBCBBBBCBB@BDDC@ABABBDCC>B=AAA=AAAABBBB@BBBCCC?BC@AAA79:BBA9@993:====.<>9<667=<<AB<A<A>AB=E;88<BA?BB@<;00+06:>>8@;;:?AABCCCCBBAA:::???AAACB@BCB?B?>?BBA?BB;;;CBAAA
@ATNG8:01240:03023
GATGGTAGTGTCATATGAGAGTGTGTACTCATTCGTTTCGGAAGAGACAGGTACGTTAATAGTTAATAGCGTACTTCTTTTTCTTGCTTTCGTGGTATTCTTGCTAGTTACACTAGCCATCCTTACTGCGCTTCGATTGTGTGCGTACTGCTGCAATATTGTTAACGTGAGTCTTGTAAAACCTTCTTTTTACGTTTACTCTCGTGTTAAAAATCTGAATTCTTCTAGAGTTCCTGATCTTCTGGTAGAGCGTGCATATATCTACCATCGATGGATCTGAGTCT
+
BBCB@@;;><<<C>>>@@@BBBBBBCBBAC@@<@;;;8;D?C?BCDDBCC@CCCCC@B@BBCC@C@BBBBBCC;;8;@A@A2AA>A?@@9@@AA;@?@=@C:;;CBBA?BCEFBCAC@BBK@CACCEC;;<CACCCC@CBBAAABBDCCCBCCDC@CCC@BB>B?;;;BBCCCC@B@AAA7@=A=;;;;;*;AAAC8;;@@CBBBAC?CCCC5CBBBB@C?BB:;;DCDCD@B@CBBBBC>@@@=ABBBBAABA@@CBAA@@@<;4;B@@@?C?:::AA@@AA9
@ATNG8:01241:03059
GATGGTAGTGTCATATGAGAGTGTGTACTCATTCGTTTCGGAAGAGACAGGTACGTTAATAGTTAATAGCGTACTTCTTTTCTTGCTTTCGTGGTATTCTTGCTAGTTACACTAGCCATCCTTACTGCGCTTCGATTGTGTGCGTACTGCTGCAATATTGTTAACGTGAGTCTTGTAAAACCTTCTTTTTACGTTTACTCTCGTGTTAAAAATCTGAATTCTTCTAGAGTTCCTGATCTTCTGGGTGTATCAGCGAGTATCTCCATCGATGGATCTGAGTCT
+
B>BD@BB=DBBBCDCBCBCCBBCBCCBCCBA@?@CCC?CI@B?BCDDFCC?BBCCC@C@BACC?C@DDDECBA@@<;;::-48388:93>;<<<@?B?BD?;;;CCCACCFDCCCC@CCC?B?CBBAAB@A;AABB>A@AABCCBBBBBBCBBB?B@@<@B=A6;;@;;<BCD@BBDED;B>A=;;;;;*<AAAB=C;;;;;;;:C4;9;:*:???A>B@DDBBBBCCCB@B@BCCDDC@BBME<AAABBBC@AAAAAC@@;<8;CCBBBB@B;;;B@@@CA
@ATNG8:01244:03021
GATACTCAGCAGATCCATCGATATGTGTATCTCCAGAAGATCAGGAACTCTAGAAGAATTCAGATTTTTAACACGAGAGTAAACGTAAAAAGAAGGTTTTACAAGACTCACGTTAACAATATTGCAGCAGTACGCACACAATCGAAGCGCAGTAAGGATGGCTAGTGTAACTAGCAATAATACCACGAAAGCAAGAAAAAGAAGTACGCTATTAACTATTAACGTACCTGTCTCTTCCGAAACGAATGAGTACTATAGACTATCTGAGACTACCATCGATGGATCTGAGTCT
+
>><<A=CBB@ABA;;49=;9;9BBBBDCCCCCC@CDD?DEEE99;:ACCCBCDF@CC?C?ACA>>>>>0?<@CCCCCCCCCB;A?::999*:A<A;@AA7BDC?CCCDBCDCC@C@CB@BBC?BBBBBBBBBBBB@AA@C?CCBC>B@BABBBB@B@BDDACDC@@A@@=@ACABB@BB@BBB?B@@?@:>>@=AABBB2BA?BBBAACCCC@C@CABBIIACBCCCABBBDCCB@C@ACC>@@?@CAAABBBBBBAAABBBBCCCCCBBB996;@?@A@@=@DCBCCCBAA
@ATNG8:01246:03011
GATGGTAGCGAGCGAGTGTGTATACCAGAAGATCAGGAACTCTAGAAGAATTCAGATTTTTAACACGAGAGTAAACGTAAAAAGAAGGTTTTACAAGACTCACGTTAACAATATTGCAGCAGTACGCACACAATCGAAGCGCAGTAAGGATGGCTAGTGTAACTAGCAAGAATACCACGAAAGCAAGAAAAAGAAGTACGCTATTAACTATTAACGTACCTGTCTCTTCCGAAACGAATGAGTACTATGTAGAGCTCTATACTACCATCGATGGATCTGAGTCT
+
6DDD?BCCDDCBBAACCCCCBBDDC?BAA?CCDDBB?B=??CBBBA>AB>A>BBBAAAAA2A@ECCBCDDCBBC9?B99999*;C>C5;;;&9AA:@BBBDCCCB?C@BC@BAA?C?BACCCCCCBBBBBBEADDBB?BCCCBB??=A@CBB?BCCDBCCC@ABBAAB?BB>BA?9;=787)9==9===??1?C?D:99BBCCC=@>>AAA7:6:>CCC@CCBBBBB<?>@DD>D@@>ACBBCCA>>>CCCCCCCBAA@CBBA=;7;>>>??D?B@@@BBBB@@
@ATNG8:01246:03019
GATGGTAGGCGAGAGTGAGACGCAGTACTCATTCGTTTCGGAAGAGACAGGTACGTTAATAGTTAATAGCGACTTCTTTTTCTTGCTTTCGTGGTATTCTTGCTAGTTACACTAGCCATCCTTACTGCGCTTCGATTGTGTGCGTACTGCTGCAATATTGTTAACGTGAGTCTTGTAAAACCTTCTTTTTACGTTTACTCTCGTGTTAAAAATCTGAATTCTTCTAGAGTTCCTGATCTTCTGGTGTCGTCTATCATGTACTACATCGATGGATCTGAGTCT
+
<>@?:===:=B@@ACCCCCBABABCCBB@@00*0<;7./5059<BBCCCC@CCBBB?C@BB@?>??CA?AA999<<;;;;'7717333,2<<>;CCE@CC:;;;BBB<AACBCCCE@CBD@C@AAABAB??<?AA@=AB??????AAC??>@@?8>?A?>?>?@AA=;;:<::3779AA3@<@9<;>>>.@=87>48///..57585>AA;*;887726325,2<9;A5505:>>?@>><>>=;?6///=///:<7;;==>@AAA>==?==:>??;;///==
@ATNG8:01249:03036
GATGGTAGTAGTACACTAGTCATACCAGAAGATCAGGAACTCTAGAAGAATTCAGATTTTTAACACGAGAGTAAACGTAAAAAGAAGGTTTTACAAGACTCACGTTAACAATATTGCAGCAGTACGCACACAATCGAAGCGCAGTAAGGATGGCTAGTGTAACTAGCAAGAATACCACGAAAGCAAGAAAAAGAAGTACGCTATTAACTATTAACGTACCTGTCTCTTCCGAAACGAATGAGTACATAGATATACGTATAGCTACCATCGATGGATCTGAGTCT
+
CCCB?=B@A<BC>>HCBCBCCDCCB@BDC?BACBAB?A6;;BCCBEABB@A?AA@?@?@?.?>BBBCDCCCCBB?BBBBBBB5BC@D8;;;6;BB=BAAACDCDC@C@BE@CBC>A@??ACCDCCCCCCCBB?BDCC?BABBAAAA>A@C??=@DCCBCCC?BBBAA@@BB@AAA?AA@@@;@@@<@AAAA3?A<@;::AAA>><><>?DD8:8:AA@@=@CBBBCC?C?CCC>CCC?ABACCCBB@AAAAAA@@@AAA999AAA9><<<?AA;A=?<>>>:::
@ATNG8:01250:03050
GATGGTAGCATCATGCATATCTCACCAGAAGATCAGGAACTCTAGAAGAATTCAGATTTTTAACACGAGAGTAAACGTAAAAAGAAGGTTTTACAAGACTCACGTTAACAATATTGCAGCAGTACGCACTCAATCGAAGCGCAGTAAGGATGGCTAGTGTAACTAGCAAGAATACCACGAAAGCAAGAAAAAGAAGTACGCTATTAACTATTAACGTACCTGTCTCTTCCGAAACGAATGAGTACCTCTCAGACGCTCGTCCTACCATCGATGGATCTGAGTCT
+
BCBB@ABDCDGCCACBCBBCBCCBB@BBC>A@CC998:?CCCBBBC@BB@B???@=<=<>);;ABBBBBBBCBC8@<<;;;;$4:.4.555&5>>9<B?AB@@BCACABEADCD>A@CBCCBCCCCCABABB?BD@@>BCBBDDBB>C@BBB@BBBCCCCC@BBBBBB?BC>BBB@BCCFF<AAB>ACCCD3BB?CBB?>??AA<A;AAAA;@:>@BCB@CBBBAAA>A?ABD>BBB?BBBBBBC?BBABBBCAAAAAB>>;>BB<?>>>??C=@@?@@@@@A?
@ATNG8:01252:03012
GATGGTAGATATATGCACGCTCTACCAGAAGATCAGGAACTCTAGAAGAATTCAGATTTTTACACGAGAGTAAACGTAAAAAGAAGGTTTTACAAGACTCACGTTAACAATATTGCAGCAGTACGCACACAATCGAAGCGCAGTAAGGATGGCTAGTGTAACTAGCAAGAATACCACGAAAGCAAGAAAAAGAAGTACGCTATTAACTTTTAACGTACCTGTCTCTTCCGAAACGAATGAGTACATAGATATACGTATAGCTACCATCGATGGATCTGAGTCT
+
6>>>;CCCCCC@@BCDDCCBCCBBA?ACC@CABAAA@C@BAAA@AC?CC?C?>>?AABBB1BCC===AABBBC>CBBCCCC5CC@D7;;;6;BC@ABBCCDECC@C@CC@CCD<??BBCCCCCBBCCCCCC?CDDD?AABB@@AA>B@CCC=BCCCCCCA?AAA????BB?===:<<?A@:>>?=@@@@@2@C?B?>:B;::C7:7;?CC5A>A>>><8=9666??;?<@BB:AAA=@=>>??@@>A=AAAAAAAAAA====AA;A;;<>>@;@@@@A@>>>>
@ATNG8:01255:03046
GATGGTAGTATCTGCACACTCTGTCCAGAAGATCAGGAACTCTAGAAGAATTCAGATTTTAACACGAGAGTAAACGTAAAAGAAGGTTTTACAAGACTCACGTTAACAATATTGCAGCAGTACGCACACAATCGAAGCGCAGTAAGGATGGCTAGTGTAACTAGCAAGAATACCACGAAAGCAAGAAAAGAAGTACGCTATTAACTATTAACGTACCTGTCTCTTCCGAAACGAATGAGTACACATCGTCGTGTCGTGCTACCATCGATGGATCTGAGTCT
+
9B@A=?DCACBCCCBCCCA@AHJ@@;@;;6;AA@?A6;7;A@@ABB?BC@C??><8999+9;ABCBBBBBBDC3<<;;;;.9@;>.999&5<<9??BBCDDCC@C?BB?@@@ABBBBBCCCDCBBBBCCC@AAAA<@@AAAGCC?C@DBB?CCDCCAA@ACCCABB?BB?BCD@BAB@B;@??9?@@@6>@<@ABB?????<?=???@8=8<=AAA=AAB@@?B?C=??@9@??:?ABBBBBBBBBCB?BEDBAA@?>??@A?BCBBBBA>AAABABBB>>
@ATNG8:01256:03018
GATGGTAGAGAGACTGTAGCGCACCCAGAAGATCAGGAACTCTAGAAGAATTCAGATTTTTAACACGAGAGTAAACGTAAAAAGAAGGTTTTACAAGACTCACGTTACAATATTGCAGCAGTACGCACACAATCGAAGCGCAGTAAGGATGGCTAGTGTAACTAGCAAGAATACCACGAAAGCAAGAAAAAGAAGTACGCTATTAACTATTAACGTACCTGTCTCTTCCGAAACGAATGAGTACCTCTCAGACGCTCGTCCTACCATCGATGGATCTGAGTCT
+
;==><@C@CCCBBCFGGDCECCCBC=@A@@BBBECC?C?A?@?@??=AA<A=@999@A@A2A?BBBBBCB997?77394444$5;7<5<<<069?9>B<A@?B9;7::@<B?@6::<<A@>@CCBCCCCEEAC;<;?BD@@ACCC?D@BBD?BBBBBBCF@:::??????:??>;>>AAA9==;589999(797665;=BBCB=B:=776=A=::@;;6;BA;:9@5949?A=ABB?BBB888C>A999BBCA>>>>@>@<@@A;?888==<:@AB>>==;;:
@ATNG8:01259:03042
GATGGTAGTATAGAGCTCTACATAGTACTCATTCGTTTCGGAAGAGACAGGTACGTTAATAGTTAATAGCGTACTTCTTTTTCTTGCTTTCGTGGTATTCTTGCTAGTTACACTAGCCATCCTTACTGCGCTTCGATTGTGTGCGTACTGCTGCAATATTGTTAACGTGAGTCTTGTAAAACCTTCTTTTTACGTTTACTCTCGTGTTAAAAATCTGAATTCTTCTAGAGTTCCTGATCTTCTGGATATGAGTGACTCGTGCTACCATCGAATGGATCTGAGTCT
+
6@;;:;;AB=FCCCCDABBDCCCBBB:;<BAA?ACCE=BB?B?BBBBBBB?BBABB?B=@ABB?B?BBBCBA<??<=====+=?<>>>B:?BA@=@992:>3;;;;>@<@@@AAA@?;ABB;?;?@A@@@==:>C@@<>>@>==AAAB@A@??@@=@@@<@@<?<?A@@>>;;;=@@@AA5A=A5::DDD/>>;=@6=86///:89<47666)7///>7@6;<7;BB=>==<@;>>@@A@7;;=:=A>=>==:;;@@AB>>==::6::<//-/;9>==2,,,22=
@ATNG8:01262:03025
GATGGTAGCTCTGCTCTGACTCTCGTACTCATTCGTTTCGGAAGAGACAGGTACGTTTAATAGTTAATAGCGTAACTTCTTTTTCTTTGCTTTCGTGGTATTTCTTGCTAGTTACACTAGCCATCCTTACTGCGCTTCGATTGTGTGCGTACTGCTGCAATATTGTTAACGTGAGTCTTGTAAAAACCTTCTTTTTACGTTTACTCTCGTGTTAAAATCTGAATTCTTCTAGAGTTCCTGATCTTCTGGTGCGCTACAGTCTCTCTACCATCGATGGATCTGAGTCT
+
BC>@:@@66666>=CCC996<<@<=B@>><0/+/;:;5;<8<;9;;;9<<9999555)5999993;9;;9=<55.5:5::<<<*<<=4<;<=4555;49555)59.5555==9>?>@>===:==B?@=BA;:;:@@4:9@@>@A@999??<;;:<@@>@=::9?BA?B898@@956994955555$5.5.55555$5:<<=07////////5.555&444551/5<;5//////;4:7;;;==:47//)//009@BC@@@AA>@?C;;4:?::;>?8@A9::BBCAA
@ATNG8:01262:03026
GATGTAGAGAGACTGTAGCGCACCCAGAAGATCAGGAACTCTAGAAGAATTCAGATTTTTAACACGAGAGTAAACGTAAAAAGAAGGTTTTACAAGACTCACGTTAACAATATTGCAGCAGTACGCACACAATCGAAGCGCAGTAAGGATGGCTAGTGTAACTAGCAAGAATACCACGAAAGCAAGAAAAAGAAGTACGCTATTAACTATTAACGTACCTGTCTCTTCCGAAACGAATGAGTACGATGAGAGAGCTCTCTCTACCATCGATGGATCTGAGTCT
+
;>==BBCBBBBBCCDDDDBBBAAB=BBB@BCCBBB?B?B@BAAA?=?A>A@><=88888.9@CDCAAAABAAF;??:;;;;*;B>C5;;;*9BC=ACBCCDCCB?B@CC?ACC@CCCABBCCCCBCCCCCC@BBAA?BBBBBBBB?B@B?@>@CCEDCBA?BCCAAA?BB?AAA999AAA8A9949BABB3BA<?;;;>>>@?:><AAAB:?;?ABBB@CBAA@BA799:BA9B??<?AAAABCAA???E@?;@@???@@??==9=>>>>@@<>=>@@A>;;;
@ATNG8:01214:03087
GATGGTAGTCTCAGATAGTCTATAGTACTCATTCGTTTCGGAAGAGACAGGTACGTTAATAGTTAATAGCGTACTTCTTTTTCTTGCTTTCGTGGTATTCTTGCTAGTTACACTAGCCATCCTTACTGCGCTTCGATTGTGTGCGTGCTGCTGCAATATTGTTAACGTGAGTCTTGTAAAACCTTCTTTTTACGTTTACTCTCGTGTTAAAAATCTGAATTCTTCTAGAGTTCCTGATCTTCTGGGTCTCTCTCTCACGCACTACCATCGATGGATCTGAGTCT
+
BBBB:CBCBCCBBBEEDD@BBDCCCBCCCD@@>@DDD>CC?C?CCCCCCC?CCCBB=A?CCAA?C?CCCC@AACD?BABBB1BB>ABBC>AABC>BDD@DD<@BBDCD@BBDDBBBB?BBB?C?CCDCBBBA>ABAB?BACBC@????CBC@B@A>ACC@CC?B?BBBBBCCCC?BB@A@7=9?=::999*9@@CF<BBCCCCDBBC@CCCC5C@@AC@C@DC?BBBCBBB@B@BBBCCC?AACI>CCCCBAAACBBBCCCAAAB?BDDCCBC??@@ACBBB@B
@ATNG8:01214:03091
GATGGTAGGAGACACGTCGCACACGTACTCATTCGTTTCGGAAGAGACAGGTACGTTAATAGTTAATAGCGTACTTCTTTTTCTTGCTTTCGTGGTATTCTTGCTAGTTACACTAGCCATCCTTACTGCGCTTCGATTGTGTGCGTACTGCTGCAATATTGTTAACGTGAGTCTTGTAAGACCTTCTTTTTACGTTTACTCTCGTGTTAAAAATCTGAATTCTTCTAGAGTTCCTGATCTTCTGGTGTCTGATCTGTATCACTACCATCGATGGATCTGAGTCT
+
>:<<8=B>:>?CCDAB@BBCBCCGBAB@AD;;2:;;;04;7;8==BAB@@?ACBBA?D>AABA>C@CC?=>@<<=8BB=;;)73,3333,2@CC?BBB@BB?BBBBBB?BC===?>>:>>><><BCDB@878<ABBB<;;;@???@@>==@>>==6;;==BA==9;///8996606>B=DBB:?;?@DDD/B???A:>>=???@A??<?ACC/A???@=B=??;===;889:>:>>;;;@=@@@<@@A@>>:;;>>?;;;;@B;;7;???F==9=<///77;>>
@ATNG8:01216:03094
GATGGTAGGACGAGCGTCTGAGAGTTACTCATTCGTTTCGGAAGAGACAGGTACGTTAATAGTTAATAGCGTACTTCTTTTTCTTGCTTTCGTGGTATTCTTGCTAGTTACACTAGCCATCCTTACTGCGCTTCGATTGTGTGCGTACTGCTGCAATATTGTTAACGTGAGTCTTGTAAAACCTTCTTTTTACGTTTACTCTCGTGTTAAAAATCTGAATTCTTCTAGAGTTCCTGATCTTCTGGTGAGATATGCATGATGCTACCATCGATGGATCTGAGTCT
+
<CCD?BCE?AABBCBBBBCBCBCCDADCCCCCACCDF@BB?B@BBCCCBC@CAAAC@C@CBDD@D@CCCCDCCCC@CCCCD1CC?CBBA=AB@@?BCE@CD?BACCBC@CCCCCBBD@GBB@B@CCCCCBBB@EBBB?CCCCCDBBBBBBCCC?@;@@@=@B@C>B@@ACBBDC@CCDCD;B>B<@@@@@,>B@@@:@@@@BBCBBB@GEJF5CBBCC@BACF@CCCCC;;;;@DCCDBB?A@A<ABCDCCCCCCCCAAAECBBB@BBCC@@@@BGDCC@@@CB
@ATNG8:01221:03070
GATGGTAGCGCATATCAGCGCAGCCCAGAAGATCAGGAACTCTAGAAGAATTCAGATTTTTAACACGAGTGTAAACGTAAAAAGAAGGTTTTACAAGACTCACGTTAACAATATTGCAGCAGTACGCACACAATCGAAGCGCAGTAAGGATGGCTAGTGTAACTAGCAAGAATACCACGAAAGCAAGAAAAAGAAGTACGCTATTAACTATTAACGTACCTGTCTCTTCCGAAACGAATGAGTACGTGTGCGACGTGTCTCCTACCATCGATGGATCTGAGTCT
+
--88358:4459:556<<<B@@CCG=ABB@BBB@;;6;;@?@BA;;68::>600///<<<+=:=C?CCCC<<@;6599:999':C?C=AA@7@AB;@A@>>>BA@>@@CC>:::=@>BCCBBB;;;DCCCCCADCBC@BBBBBBCCAHHJBB@BCBBCBCB@CBBCCB?AA?????@????5===9>=>@@.???B999B998A37055<=4<:=>CCD@DCBA@@A=?<@CC>ABA?:::BA>=>000>>>@>>?C@?::5600*0//6956.6<:;655;;;
@ATNG8:01229:03094
GATGGTAGCATCATGCATATCTCAACCAGAAGATCAGGAACTCTAGAAGAATTCAGATTTTTAACACGAGAGTAAACGTAAAAAGAAGGTTTTACAAGACTCACGTTAACAATATTGCAGCAGTACGCACACAATCGAAGCGCAGTAAGGATGGCTAGTGTAACTAGCAAGAATACCACGAAAGCAAGAAAAAGAAGTACGCTATTAACTATTAACGTACCTGTCTCTTCCGAAACGAATGAGTACTGCGTCTCACTCTCGCCTACCATCGATGGATCTGAGTCT
+
CCBB@BCCCBBCAABCDDCBBCBB@B?BDD@BBCB;;8:=BABBBBB?BD?B?@?@?????.?=AACBBBBBBBB8?<;;;;;':?::2555&5<>9@;;ADFECB?B@CC@CBB@BCCBBBBBCCCCCCABBAEBAA?ABCBCBBB=A?@::7;BBBDDCC?BBBBAA>AA??>??BBBBC;?9929<<<<.<A?@;;;@@@AA<A;>>>E:=:>@@AA@CCBCBAA>A?ACC>BCB?BBCDDCCCAA@AACCAAACBBCD@C??=?AAABBC?C@@@BBBBBB
@ATNG8:01230:03106
GATGGTAGCTATACGTATATCTATGTACTCATTCGTTTCGGAAGAGACAGGTACGTTAATAGTTAATAGCGTACTTCTTTTTCCTGCTTTCGTGGTATTCTTGCTAGTTACACTAGCCATCCTTACTGCGCTTCGATTGTGTGCCGTACTGCTGCAATATTGTTAACGTGAGTCTTGTAAAACCGTTCTTTTACGTTTACTCTCGTGTAAAATCTGAATTCTTCTAGAGTTCCTGATCTTCTGGACAGAGTGTGCAGATACTACCATCGATGGATCTGAGTCT
+
<B>C?BA555<<<<=;?556;;;==CA@==;;7;?BB=?@;=20/00/:;6;;;;@?A?BA???C<?>@@?7739133333$3477887(3733,333,38;?ABBCD?BCB>@?>=8>88176:99676::<AAAA:=;;;;:4:@;;;@@=<=@::;;<@@;?<@E>:;:>??<@AABB5B48916///(-5444'----2663.....&.78::5><>>:=@??<7717-//;;66,//96:=<?888>===;;;@@@A;;7;==<@;;7;AEAA>>?A?
@ATNG8:01235:03097
GATGGTAGGACGAGCGTCTGAGAGGTACTCATTCGTTTCGGAAGAGACAGGTACGTTAATAGTTAATAGCGTACTTCTTTTTCTTGCTTTCGTGGTATTCTTGCTAGTTACTCTAGCCATCCTTACTGCGCTTCGATTGTGTGCGTACTGCTGCAATATTGTTAACGTGAGTCTTGTAAAACCTTCTTTTACGTTTACTCTCGTGTTAAAAATCTGAATTCTTCTAGAGTTCCTGATCTTCTGGTGAGATATGCATGATGCCTACCATCCGATGGAATCTGAGTCT
+
6BCE@CCD@BBBCBBBBCCCBBBD@CCCCCA@=@@@?9@B=@?ACCDDCC?CCCCC@B@BCCC?C@DBBBCCC@@;99999'9?<@?AA<AAAB?CCCACF?AAACCD?CCCBBCCD>AAC?C@CCCCCAAA@CCFD?CCCCCBBBCCCBBBCAB?CDD@AA=A?BBBBBCBDA<?9999-:>B;;:::-;CCDC?BBCCCCEABA=@@@@0ACCCEAF@CC?CCCCCBB?B?AAAA90+000+0000<@;954445555549:;.4//)////)/2//4444448
@ATNG8:01237:03067
GATGGTAGTGATACAGATCAGACACCAGAAGATCAGGATCTCTAGAAGAATTCAGATTTTTAACACGAGAGTAAACGTAAAAGAAGGTTTTACAAGACTCACGTTAACAATATTGCAGCAGTACGCACACAATCGAAGCGCAGTAAGGATGGCTAGTGTAACTAGCAAGAATACCACGAAAGCAAGAAAAAGAAGTACGCTATTAACTATTAACGTACCTGTCTCTTCCGAAACGAATGAGTACGTGTGCGTCGTGTCTCCTACCATCGATGGATCTGAGTCT
+
6BEE@BBBBBBBBDGDBBBCDCCCC?BBB@BBCBAB@CBB@AADBB@BB>B>BC@?@@@@1@>BBBBBBBBCCC9?>99::-9>8=.999&5<>9?;99CDECCACACB@CCC>BACCBBBBCCCCCCCCC?DCBB?ABBBBBBC?B?BBB?BCCCCCCC?BCCABB?BC>BBB?@@@@@:AAA=ABBCB3BC?B>>>BBC@@<@<@B>>;>;>>BBC@CCBCCCC@C@BBB=BAA?AAABCCCAA@B?>?BCDDCAAAD@CBB?BBBBABC@CCBABBBBA@
@ATNG8:01238:03105
GATGGTAGCTCACGTACGTCACACGTACTCATTCGTTTCGGAAGAGACAGGTACGTTAATAGTTAATAGCGTACTTCTTTTCTTAGCTTTCGTGGTATTCTTGCTAGTTACACTAGCCATCCTTACTGCGCTTCGATTGTGTGCGTACTGCTGCATTATTGTTAACGTGAGTCTTGTAAAACCTTCTTTTTACGTTTACTCTCGTGTTAAAATCTGAATTCTTCTAGAGTTCCTGATCTTCTGGTCTACTACACTGTACTCTACCATCGATGGATCTGTAGGCTC
+
9CBC@C@;5556==BCBBCGCCDCCCCCCCCC?B@@@=BC@C@@@ABBCA@BCBBA>A6:9@A=@?CBBBBA?@?<0000+/=*//:;;2;=33/3;;4>A539<BAA>AEFB??@@<@AA<A<A@@::;:;<AAAA6;:BC>???@@BAA??>;:5;=9=>;>;?B@;;;A??;>>@?@3?;?;>>AAA/>>===6=::///=99<1888)8::;?=B<>><>AAA>>><@<A@>>>A;@@@<???@???A@@@???@@?99;6;6669:96>=<922,,(,,,
@ATNG8:01241:03074
GATGGTAGCGCACACTTAGATACAGTACTCATTCGTTTCGGAAGAGACAGGTACGTTAATAGTTAATAGCGTACTTCTTTTCTTGCTTCGTGGTATTCTTGCTAGTTACACTAGCCATCCTTACTGCGCTTCGATTGTGTGCGTACTGCTGCAATATTGTTAACGTGAGTCTTGTAAAACCTTCTTTTACGTTTACTCTCGTGTTAAAATCTGAATTCTTCTAGAGTTCCTGATCTTCTGGAGATACACATGATACTCTACCATCGATGGATCTGAGTCT
+
<@>>:>@==<BBBCCC@BBBBBABBB@@@@99.9599)5;5:8==@AAA?6;==00*/5:67:7<:;;;<=::;<8;;>>1<<483713855.55>89;5555::?:>?BBBCCC@CBB>@<@@@A;;;;7;CBB?D;;;CD@@@BCACBCBC?BAA@BB<@6;:@::9;>B;:5999*9292999:*:A@A@;B::9>9995=4=9>+=9955.55>@?CCDEBBB>A=@@?A@A?AAC?BA@A;;;ACB;:9CA998=;6;<<;;79.9?<<==>>=<
@ATNG8:01248:03069
GATGGTAGAGTACAGTGCTAGTAGACCAGAAGATCAGGAACTCTAGAAGAATTCAGATTTTAACACGAGAGTAAACGTAAAAGAAGGTTTTACAAGACTCACGTTAACAATATTGCAGCAGTACGCACACAATCGAAGCGCAGTAAGGATGGCTAGTGTAACTAGCAAGAATCACGAAAGCAAGAAAAAGAAGTACGCTATTAACTATTAACGTACCTGTCTCTTCCGAAACGAATGAGTACTGATATACTATCTGAGACTACCATCGAGTGGCATCATG
+
456?7<66///99//////;;;;;44.444.4444<<7;9;=<;;;B>AB>A<@>>99::+98??BCBBB@>>B;B@;;::-59.5.555&5<>7<<<?><:5:4;=?B;@@@::==?A@@ACA?::;AAA=B?::6=0//88794:9A??;?B@??B=A>BBA@@A?:939773;<=3;34145==A)773885:?;::@;A<<==A9>:?7:9B>A@A>>?B>A>@CC<B@?177<7///-------8886:7:///66994669--,,,(,,,,---
@ATNG8:01249:03082
GATGGTAGGACGAGCGTCTGAGAGGTACTCATTCGTTTCGGAAGAGACAGGTACGTTAATAGTTAATAGCGTACTTCTTTTTCTTGCTTTCGTGGTATTCTTGCTAGTTACACTAGCCATCCTTACTGCGCTTCGATTGTGTGCGTACTGCTGCAATATTGTTAACGTGAGTCTTGTAAAACCTTCTTTTTACGTTTACTCTCGTGTTAAAAATCTGAATTCTTCTAGAGTTCCTGATCTTCTGGGCAGACTCTCACACGCCTACCATCGATGGATCTGAGTCT
+
6>>>:BBB@;::>?BDBCCCBBBB>AAACC;;9;AAA<BB@E@BBBBBCC?BBB;;8;?CBCD?C@BBAAD00.:0.....$-.(/8:;3==<;7;<@=<B;?@BBBHABBDCCBCC?BBB?A?BBBABCBB?BCBB@CBCCDBBBCBBACBCBC@CBB?BC?B>@?CCBBCDDACCCCC<C?C=;<;;<*;AAAA8C;;<AA;;9=29595$4495=:>9>@<:;;;;9B@D@BBBC@@=@ACC?CAAADEGEEA@@CBC?@@EACCBCCBB?BBBBACCBCB
@ATNG8:01251:03100
GATGGTAGACATATCGACTCTCTGTACTCATTCGTTTCGGAAGAGACAGGTACGTTAATAGTTAATAGCGTACTTCTTTTTCTTGCTTTCGTGGTATTCTTGCTAGTTACACTAGCCATCCTTACTGAGCTTCGATTGTGTGCGTACTGCTGCAATATTGTTAACGTGAGTCTTGTAAAACCTTCTTTTTATGTTTACTCTCGTGTTAAAAATCTGAATTCTTCTAGAGTTCCTGATCTTCTGGCGCTCTGTCACGTCTGCTACCATCGATGGATCTGAGTCT
+
;CBB@BBCCDCCCBBCCCBBBABBB;;;CAA=?>>>9>?;@=A@CBCBB?BCCBB>B?CBA@?A@CDCAABBCB>?@???/>=:?888)2@@A>BCB?@?:::;BBB=>>?@@>>>9>>@:>:>>>=;;;>;AA>>9>AAA>;;;==AAAA;;;:>@A<AA<A9>>>>>@@@?<>>@AA5A<>;>@@@@/>;7<=06/////97-///@@@,=6:;?:?;>>:>AA?>>>=A<@?B@??8;:;7;///8999>A???===>>;;7;@@AA@@<???>>>A@>>
@ATNG8:01254:03102
GATGGTAGGCGGAGATTGAGACGCAGTACTCATTCGTTTCGGAAGAGACAGGTACGTTAATAGTTAATAGCGTACTTCTTTTTCTTGCTTTCGTGGTATTCTTGCTAGTTACACTAGCCATCCTTACTGCGCTTCGATTGTGTGCGTACTGCTGCAATATTGTTAACGTGAGTCTTGTAAAACCTTCTTTTACGTTTACTCTCGTGTTAAAAATCTGAATTCTTCTAGAGTTCCTGATCTTCTGGGTCTACGCTCGTCGCGCTACATCGATCGGATCTGAGTCT
+
////)---0--(/;/0)/5;:556=??@AAB;;4;AA@8>>98.55<>>CC>@ABAA=A?@??A?B<@?:;;333969@??=)>=3>?;:39AAB598?:<>@BBBBBB>>;;;:A@@<@BB<@<>>>>@B@@=@???<>>@@@@@@<<<;<///<167;5;=:>;>>@BB==>C:=8889,8:=48888)/<777.7-----7::=39:9:)9<=>A:=:>?<?@BA@@@<@=AAAA?@;?>>>9>@>@??:::AA<;:<6333393336::7=<<///6697
@ATNG8:01258:03065
GATGGTAGCACGACACGACGATGTGTACTCATTCGTTTCGGAAGAGACAGGTACGTTAATAGTTAATAGCGTACTTCTTTTTCTTGCTTTCGTGGTATTCTTGCTAGTTACACTAGCCATCCTTACTGCGCTTCGATTGTGTGCGTACTGCTGCAATATTGTTAACGTGAGTCTTGTAAAACCTTCTTTTTACGTTTACTCTCGTGTTAAAAATCTGAATTCTTCTAGAGTTCCTGATCTTCTGGACAGAGTGTGCAGATACTACCATCGATGGATCTGAGTCT
+
6CBB?BDCCCCCCCCGCCB@AACDCDCCCCCC@CCCC>CC?B@BD@@ACD@DAAAC?B?BBAA=A>BBBBBBBBB<===<<.<<9<778*9=<?>BEE@CC=@@@BCC>@@A>@@@@;AAA9>9>>>>=<<>:>A>>9>>>>>>>>>AA??===?;<=<9>?;?;@AAAAA<<<;AA@@@2@;A7;8>>>+<;889)------9;9=:>BBB/B????<?=@@=@>>>@@A<A<ACAAAA499A=BBAA???@@@A??>AAAA@@<@AAAA??;?@>>>@A===
@ATNG8:01258:03092
GATGGTAGCACGACACGACGATGTGTACTCATTCGTTTCGGAAGAGACAGGTACGTTAATTGTTAATAGCGTACTTCTTTTTCTTGCTTCGTGGTATTCTTGCTAGTTACACTAGCCATCCTTACTGCGCTTCGATTGTGTGCGTACTGCTGCAATATTGTTAACGTGAGTCTTGTAAAACCTTCTTTTTACGTTTACTCTCGTGTTAAAAATCTGAATTCTTCTAGAGTTCCTGATCTTCTGGATAGCGACGCGATATACTACCATCGATGGATCTGAGTCT
+
BCBD@CCCDCCC>C>BBBCA@@DCHGCCCA@A=@;;;8;D?B?BDBA;;:?AA@??@B@D@BB?B?BB@A@B=;A;99878$/638//(.//3188848=@<AABBB@BB@@@@AD<AAB<@<AAAA===B=A?@?9<<@AABA>>ADDA==>><==><??<@<@?@@@@A@@<@@BBB5B=A5::<<;+<?@AA:A@@<:;A98818888(8;;:B=B<@@=@@@@???<A<ACD???7<<>=AD:::@@>AAA@@@@@@A@@<@<<<><<8<=<<<>>=@@
@ATNG8:01259:03068
GATGGTAGTGATACAGATCAGACACCAGAAGATCAGGAACTCTAGAAGAATTCAGATTTTAACACGAGAGTAAACGTAAAAGAAGGTTTTACAAGACTCACGTTAACAATATTGCAGCAGTACGCACACAATCGAAGCGCAGTAAGGATGGCTAGTGTAACTAGCAAGAATACCACGAAAGCAAGAAAAAGAAGTACGCTATTAACTATTAACGTACCTGTCTCTTCCGAAACGAATGAGTACTATGTAGAGCTCTATACTAATCGATGGATCTGAGTCT
+
66<>:=;<<@?C@>CBB;96>@@;;05@A;AAADBB?B?A<<<<DF?BB6739@<9733&3188=<=BBBBBB;=:;;;;.4=7?.999&9==9=<??=@A596:?AA?B@@?@@HCHCFBCC<;;AB@B@B@@@?ABBABA?@<@@B<;6;BAABBCC@BBBBCB?BC?BBB>A???B<???=<=???.<B===@?@@A??9=:===@;?;;;@BB>AACDBCC@B99:C>DDC>AACCCCCCB>?>BBB;;;>>>A@@@@<@@@???;>?@A@@A>>=
@ATNG8:01263:03062
GATTGTAGCAGACGTGACAGAGCGCCAGAAGATCAGGAACTCTAGAAGAATTCAGATTTTTAACACGAGAGTAAACGTAAAAAGAAGGTTTTACAAGACTCACGTTAACAATATTGCAGCAGTACGCACACAATCGAAGCGCAGTAAGGATGGCTAGTGTAACTAGCAAGAATACCACGAAAGCAAGAAAAAGAAGTACGCTATTAACTATTAACGTACCTGTCTCTTCCGAACGAATGAGTACGATGAGAGAGCTCTCTCTACCATCGATGGATCTGAGTCT
+
;?@7:B=BCBCCC;69CDCCCCDBB@CCC?CBBBA@>A@BBBBAAB@CC=A???>;<===.??CCB@@BABCCC9@@:;;;;';@<@2999&5<<7>==BBCCDC@D@AA?ACC@CBBBCCCCCCCDBBBBB@CA@@=@A@@CBAA>A?B@@=@CAAACBB?BBBBAA?BA?B9999ACCC>@98298888(8>:>>==@BA??7;7;?CD:>:=@BBB@A@@@?BA?B@BC?BAA?BBBCCBBBBBBBC>>>@@>>>@CBB>>:=???>>>:>>=;<A=9::
@ATNG8:01218:03154
GATGGTAGGCGTGTGAGAGTCTGCCCAGAAGATCAGGAACTCTAGAAGAATTCAGATTTTAACACGAGAGTAAACGTAAAAAGAAGGTTTTACAAGACTCACGTTAACAATATTGCAGCAGTACGCACACAATCGAAGCGCAGTAAGGATGGCTAGTGTAACTAGCAAGAATACCACGAAGCAAGAAAAAGAAGTACGCTATTAACTATTAACGTACCTGTCTCTTCCGAAACGATGAGTACTGCGTCTCACTCTCGCCTACCATCGATGGATCTGAGTCT
+
----(-550--//<<=>BB:96;;;3;>=9:69:9?7<8>;??<=<;>>+0)/>>7877*349:9993338==3;8;;;<;,<=9</777&33=8<99;557880849=9;7:5:@@>>>@@@;;9A>6685;=>>188=====A1938??;?A@?;;;=9=B;;@B?B><;;;167:7499949;===.8858;><<=<<<:>:?AAA<A58688869///6593<69CD6:>>AB@>???888>>@@@BB>=>>=<7;8818=<<=8718>>?A?@?>=
@ATNG8:01222:03159
GATGGTAGAGTATCATGTGTATCTCCAGAAGATCAGGAACTCTAGAAGAATTCAGATTTTTAACACGAGAGTAAACGTAAAAAGAAGGTTTTACAAGACTCACGTTAACAATATTGCAGCAGTACGCACACAATCGAAGCGCAGTAAGGATGGCTAGTGTAACTAGCAAGAATACCACGAAAGCAAGAAAAAAGAAGTACGCTATTAACTATTAACGTACCTGTCTCTTCCGAAAGTGAGTACTACTCTCAGAGACACACTACCATCGATGGATCTGAGTCT
+
;DBC@BCCDDCCDECAAACDDBCAA>ACD?CCCC??<?>AACCCCB@CC?B?BCD>>>>>0@?CCCCCCCCCCC=BBCCDDD2CB>@2999*;DC@BBCBDC@AA>A@BB@BBE>AABBBCCBBCCCCCBBA>AA@@<A@A@?@@>:@?BAB?ACCCBCCC?BBBBCC@@@<@B?8<<887)9>>;======&=@>A:9:B??DE:=8>>BC1718>B;;9:CBBBCC=@<@A@9AB;9:CBCC>@@DCCCCAABDABBBB==<>@AABBC?CCCCC???CD
@ATNG8:01230:03140
GATGGTAGCGCGACGAGCGTAGACCCAGAAGATCAGGAACTCTAGAAGAATTCAGATTTTTAACACGAGAGTAAACGTAAAAAGAAGGTTTTACAAGACTCACGTTAACAATATTGCAGCAGTACGCACACATCGAAGCGCAGTAAGGATGGCTAGTGTAACTTGCAAGAATACCACGAAAGCAAGAAAAAGAAGTACGCTATTAACTATTAACGTACCTGTCTCTTCCGAAACGAATGAGTACGTGTGCGACGTGTCTCCTACCATCGATGGATCTGAGTCT
+
6CCC@CCCCCCBBCDCBBBBDDCCC=BBB?CBBBAA>A?BBBBCBB>BB>B>BBAAACCC3C?CAAAABCDBBB>BBCCCCD5BB?B>BBB9BCCACCCBDCCBA?B@CC@CCD>AAA@ABCCCBBCCCCCCCC??<@C@AAB??=@?BBB?BCCCBBBB@BA?BBB?BC@CCD@CAAAC>:::?CCCCC3CD?CCCCCBBBB>A>AACC<><>BBBB@CCCBBCC=?=?BA9A::7:AAABBCBBBBBACBBB@@BBBA<AAA:??AAAAA<=?>>AA@>>>
@ATNG8:01231:03126
GATGGTAGACACGTGTGCTCTCTCGTACTCATTCGTTTCGGAAGAGACAGGTACGTTAATAGTTAATAGCGTACTTCTTTTTCTTGCTTTCGTGGTATTCTTGCTAGTTACACTAGCCATCCTTACTGCGCTTCGATTGTGTGCGTACTGCTGCAATATTGTTAACGTGAGTCTTGTAAAACCTTCTTTTTACGTTTTACTCTCGTGTAAAAATCTTGAATTCTTCTAGAGTTCCTGATCTTCTGGATAGCGACGCGATATACTACCATCGATGGATCTGAGTCT
+
<<>>:>><A@BCBCB<69<<BABBCBCCBA@@;@?@?8?@?C@CCCLCBB=???@B>B?AAAB?B?BBBBBA<;>7;::::+:93<255)2CAC@BBB?BA5::@>=:8>>@>AAAA=;;;;?;?@?>;;;=8=8888==>;;;>>??;;;>AAA:==A=AA<@<@A:::;;;;5;????2=9>;?ABBB+<<////(/66///866/////$..3.562728848:97888+/)/988770333233387@AAAA=;6///532202,,,,,,089885<5...
@ATNG8:01232:03134
GATGGTAGATATATGCACGCTCTACCAGAAGATCAGGAACTCTAGAAGAATTCAGATTTTTAACACGAGAGTAAACGTAAAAAGAAGGTTTTACAAGACTCACGTTAACAATATTGCAGCAGTACGCACACAATCGAAGCGCAGTAAGGATGGCTAGTGTAACTAGCAAGAATACCTCGAAAGCAAGAAAAAGAAGTACGCTATTAACTATTAACGTACCTGTCTCTTCCGAAACGAATGAGTACGAGAGAGCACACGTGTCTACCATCGATGGATCTGAGTCT
+
CA<<9=B@@ABBBACCDCCCBBBCC@CCC?CCCBCB?B@BBBBBCB?AA@A>AA997>>?+B>BBCC@@@BBBA9?;99999*:A>C4;;;.;CD?BCCCBBB@@>@AED@CCD?A@BBBCCCBAABCCCCC@CCBB@BBBBBBBA>BACBB?BCCCBBBB@CBBBBB@CB>888>BBBCC7<<?:==???.@@<@::9A??AA<A<AAAA<@<@@DBB?BBCABCC?C?BAA9A9:7:BAACBBB???A@@??>@@AABBBBAA==@@<=>><@AA@@@@?@?
@ATNG8:01235:03141
GATGGTAGTGATACAGATCAGACACCAGAAGATCAGGAACTCTAGAAGAATTCAGATTTTTAACACGAGAGTAAACGTAAAAAGAAGGTTTTACAAGACTCACGTTAACAATATTGCAGCAGTACGCACACAATCGAAGCGCAGTAAGGATGGCTAGTGTAACTAGCAAGAATACCACGAAAGCAAGAAAAAAGAAGTTACGCTATTAACTATTAACGTACCTGTCTCTTCCGAAACGAATGAGTACGATGAGATCTCGTGTGCTACCATCGATGGATCTGAGTCT
+
/;;=699C;;:BAACBCB@@;==A@<@AA655:::;4913889;>;6:?>B<?:::::::)91888;;;>8878/3249999'9;8<9=>>0=<<6;;;99@@55057<<8>><7;;;:;AAABC=;;BBBC?BDBD@BBCCBBCC7;6;;;7;CCCBCAC@CAAAAC?BB?BAA=>===9,37=7BBBBBB)AA0776==@:>?A9>77777176525<<7<=:;?:<<<058>8;9:9:AB??@99887A?@AB@999;=:;:=>;@;65/-.6:.-/=::;:@
@ATNG8:01236:03118
GATGGTAGTGCGTGAGAGAGAGACCCAGAAGATCAGGAACTCTAGAAGAATTCAGATTTTAACACGAGAGTAAACGTAAAAGAAGGTTTACAAGACTCACGTTAACAATATTGCAGCAGTACGCACACAATCGAAGCGCAGTAAGGATGGCTAGTGTAACTAGCAAGAATACCACGAAAGCAAGAAAAAGAAGTACGCTATTAACTATTAACGTACCTGTCTCTTCCGAAACGAATGAGTACACATCGTCGTGTCGTGCTACCATCGATGGATCTGAGTCT
+
7>?=:??=B=B;@996=>>>=BBBH?ECC@BCCBBD8;8:88=CCC?A@:?8=<;8999274:?BBBA@@?@?8>@@@@@3=?4;2:9,555.5;;<<?@;;6;?<;7;BA>ADAACBCDFHGICCBA@=@;;;?BAACBEBBAE?D;;6;BAAAABC????:::@CD>A@B<===:?9>;;588899(9>;>998?;:=>;>=@???:=7;;CBCACCBBCFE?@>?AA9AAA=:::B???CBBBBBBBBBAAB@@?????<AABABBC?BCCCCAA@BB
@ATNG8:01237:03135
GTTGGTAGCGCACACATAGATACAGTACTCATTCGTTTCGGAAGAGACAGGTACGTTAATAGTTAATAGCTTACTTCTTTTTCTTGCTTTCGTGGTATTCTTGCTAGTTACACTAGCCATCCTTACTGCGCTTCGATTGTGTGCGTACTGCTGCAATATTGTTAACGTGAGTCTTGTAAAACCTTCTTTTTACGTTTACTCTCGTGTTAAAAATCTGAATTCTTCTAGAGTTCCTGATCTTCTGGTATGACTAGTGTACTACTACCATCGATGGATCTGAGTCT
+
CC@C?BBDBBBBBBCBBCBBBCGBCCCBBB;:5:;;;)5>8>:==>BCDD?@@BCC7;;9@>@+0-00/:<9==>;>DDCD2BB=A;;;0;@@@<@@B@@?=?BBCBB>??BCBBBB=BBB@C?CABBBB<<8===><@@A<==?A>=>A>=>=D<AAA<@@<@:>>?A@@@AA:>;;;;1;;A:;;;;;*:>///)//9//.5//5-5555$2788A6C5<>9@A?>;;;=B<??????598A<==>=>=@@@=>>=>>???@A<>>A@???=A??==;::::
@ATNG8:01238:03137
GATGGTAGTGTCATATGAGAGTGTGTACTCATTCGTTTCGGAAGAGACAGGTACGTTAATATGTTAATAGCGTAACTTCTTTTTCTTTGCTTTCGTGGTATTCTTGCTAGTTACACTAGCCATCCTTACTGCGCTTCGATTGTGTGCGTACTGCTGCAATATTGTTAACGTGAGTCTTGTAAAACCTTCTTTTTACGTTTACTCTCGTGTTAAAAATCTGAATTCTTCTAGAGTTCCTGATCTTCTGGAGATACACATGATACTCTACCATCGATGGATCTGAGTCT
+
/444.49@BBBBCICECCBBA@@ABA;99@@@<A@@?6>@2:46=>?<@<<<<<>?:=8<:44:.5.5::::55.5=056A??+>>>7===@7=6//39/-(-8(--7::<9;;:<::=>:>>C=A7AA@;;=>?:?@?@:@A@??@AAAA@BAB@BB=:;9>@@@C=@@A?@@A@?=?9::9-98=849944$44::<2<<<49555556;AAA+666;<8<?CC?;0000/@4=4=:@@@@699?;@@BCCCBABCCCD;;;CC;;6;;::=AB>CC999BA@?@
@ATNG8:01243:03132
GATGGTAGGACTAGCGTCTGAGAGGTACTCATTCGTTTCGGAAGAGACAGGTACGTTAATAGTTAATAGCGTACTTCTTTTTCTTGCTTTCGTGGTATTCTTGCTAGTTACACTAGCCATCCTTACTGCGCTTCGATTGTGTGCGTACTGCTGCAATATTGTTAACGTGAGTCTTGTAAAACCTTCTTTTTACGTTTACTCTCGTGTTAAAAATCTGAATTCTTCTAGAGTTCCTGATCTTCTGGTGTCGTCTATCATGTACTACCATCGATGGATCTGAGTCT
+
4@>B@CCC?BBA@>AAABBBBCCC?BBBBCA@=@BBB>BD@C@BBBBBCD@BBB;;7;<@BAC>B@AAAA@00.<6<<<::,-.+/;;;5@@<;<BBB>@C<@@ABBBABFCCBCCC@CCD?B?CCAAABAA=AAAA?BCBBCBBBCBBBBBCCD@@@@@CC@D>@ACCCCDDCBDA@@@3A=@=;;;;;*;ABDE>CBBBCC;;;B?BBBB2A@@@@=@@BB?C@ABAAC?C@BBBCCC?A?B?ABB@@@CCBBDCBBBCCBBC@BAA@DDD@CBBBB@@@AA
@ATNG8:01251:03145
GATGGTAGCTCGCTGATGATATCTCCAGAAGATCGGAACTCTAGAAGAATTCAGATTTTTAACACGAGAGTAAACGTAAAAAGAAGGTTTTACAAGACTCACGTTAACAATATTGCAGCAGTACGCACACAATCGAAGCGCAGTAAGGATGGCTAGTGTAACTAGCAAGAATACCACGAAAGCAAGAAAAAAGAAGTACGCTATTAACTATTAACGTACCTGTCTCTTCCGAAACGAATGAGTACTATAGACTATCTGAGACTACCATCGATGGATCTGAGTCT
+
<CBC?BCCCCCBCCCDBBBCB@CCC@DBB?BBCCC@C?CBBABBC@AA?A?BBA@@CCC3A?BCC>>>BBCCC>CABBDDD5BB@CAEIE9CCCGBAAACBB;;6;=AB=AAD@CBABBBBBDFCCCCBCC?CCCC?BBBBBBBB>B?B@@=@CBBCCCB?BBBCCC?BB?BCC?BA99927;;5;<<???&=B>888;CAAA@595:;//)/17:AFD@BBCBBBC@B@CBA<BBB?BBCCBBBBBBBBBBBBBBBBAACCCCC?C@AABBB@BAAAA?????
@ATNG8:01252:03111
GATGGTAGCGCGACGAGCGTAGACCCAGAAGCATCAGGAACTCTAGAAGAATTCAGATTTTAACACGAGAGTAAACGTAAAAAGAAGGTTTTACAAGACTCACGTTAACAATATTGCAGCATTACGCACACAATCGAAGCGCAGTAAGGATGGCTAGTGTAACTAGCAAGAATACCACGAAAGCAAGAAAAAGAAGTACGCTATTAACTATTAACGTTCCTGTCTCTTCCGAAACGAATGAGTACGATGAGATCTCGTGTGCTACCATCGATGGATCTGAGTCT
+
4:44.4:@AACBBDCCCCBAB@::;49@C>;::9:44.459<=585@?BB>B>3777377&36@B====<<;==599::999$9=99.555&5<>:@BBBDEECC@C@CB?BAB?CCCABCC@EEFCCCCBB?BBBB?B@AABBBA>B?BBD>BABBBBBB?BBBBBA=BB@BCC?CCCCB<=;<;::999(9A;@ABCBAAAB>A>AABC<><>BB>B>AAB@AAB?B?@AA:ABB?BBBCBBBBBBA@@BCBB@?=<<>@AAB?@>AACAA><AAAD>>>?A
@ATNG8:01256:03122
GATGGTAGCTATACGTATATCTATGTACTCATTCGTTTCGGAAGAGACAGGTACGTTAATAGTTAATAGCGTACTTCTTTTTCTTGCTTTCGTGGTATTCTTGCTAGTTACACTAGCCATCCTTACTGCGCTTCGATTGTGTGCGTACTGCTGCAATATTGTTAACGTGAGTCTTGTAAAACCTTCTTTTTACGTTTACTCTCGTGTTAAAAATCTGAATTCTTCTAGAGTTCCTGATCTTCTGGTCTACTACACTGTACTCTACATCGATGGATCTGAGTCT
+
CCCC?CCCBBCCCCCCCBBDCCCBBBCBCCBB@BCBC<BF?C?BA@ACCC?CCCBB>B>BBAA?A?AABBAB@AA@CCBBB1BB?ABBA;AAAC?AAB>BB588?FCB?BBCA>==A;@@@:@;>>>??@@@:@A>>9>>>>>@?AAAAAAAA=<9<=>:>B=A:>>A>==@=<7====<2<9>9:::::):>666.6/////:99=6<=<=.<???A9?9;;4;??@??@<A<??AA@@7;<C=A>>>=>>BA=<<AAAAA>>@@@@AA??;?@A;;666=;
@ATNG8:01258:03135
GATGGTAGTATATCGCGTCGCTATCCAGAAGATCAGGAACTCTAGAAGAATTCAGATTTTTAACACGAGAGTAAACGTAAAAAGAAGGTTTTACAAGACTCACGTTAACAATATTGCAGCAGTACGCACACAATCGAAGCGCAGTAAGGATGGCTAGTGTAACTAGCAAGAATACCACGAAAGCAAGAAAAAGAAGTACGCTATTAACTATTAACGTACCTGTCTCTTCCGAAACGAATGAGTACACATCGTCGTGTCGTGCTACCATCGATGGATCTGAGTCT
+
CCCC?CCBBCCBBBCDDDCCBBBBB?CCC@CCCCCC?B?BBCCCCC?CC?C@BAAAAAA?.?=????AABCAAA9ABCCCCC1CD@D=AAA9ACC@CBBBDDCBB?B@DD@CBB?AABBBBDEDCCCCCCBB?BCCC?B@A@AA@@<@@CAB?CCCBAAAC?CCAA@@>BC?8789=<<<<5>==988888(8@:A;;;A@?<<8<9==@A7;7:ABAB@BCBBBCC?A=ACD>DAB?BBBBBBBABBCC@>BB?>>BBAAABCC@C@@@BBC@CB>>>B>>>>
@ATNG8:01262:03154
GATGGTAGATATATGCACGCTCTACCAGAAGATCAGGAACTCTAGAAGAATTCAGATTTTTAACACGAGAGTAAACGTAAAAAGAAGGTTTTACAAGACTCACGTTAACAATATTGCAGCAGTACGCACACAATCGAAGCGCAGTAAGGATGGCTAGTGTAACTAGCAAGAATACCACGAAAGCAAGAAAAAGAAGTACGCTATTAACTATTAACGTACCTGTCTCTTCCGAAACGAATGAGTACTACTCTCAGAGACACACTAATCGATGGATCTGAGTCT
+
<<;;8===B@;;<966=====BBBB@B>>9==>BAA<A=:;:///616:599>??@=?::+@4<?ABAAAA???:?:AEEEE1?@<>;AAA8BCCACCCCBBA@@=@?CC@CCC;;;@?@A@CBC<;;BBBB@CCBB>B@@@ACCC>B>A;;6;BBBBCCE@A??BBB@CC?ABB?AA@@@9?==9::999(8>99989BAABB<@;??BA=D=@=B;;8;CCAAAC@D>@AE>C@?>?@AA@AACBBBABBCCBBBCAAA?;;;===>======?>=====
@ATNG8:01218:03182
GATGGTAGGCACTGCGCACACATCCCAGAAGATCAGGAACTCTAGAAGAATTCAGATTTTTAACACGAGAGTAAACGTAAAAAGAAGTTTTTACAAGACTCACGTTAACAATATTGCAGCTGTACGCACACAATCGAAGCGCAGTAAGGATGGCTAGTGTAACTAGCAAGAATACCACGAAAGCAAGAAAAAGAAGTACGCTATTAAACTTATTTAAACGTACCTGTCTCTTCCGAAACGAATGAGTACACACTCTCATATGACACTACCATCGATGGATCTGAGTCT
+
<=>@:6668555;;;>>>>>@@<<<6ABB@CCCHCC@B@CCCBDDC@@@?@@CCBBACCC3B?@ACCCBA@;;;7///::<<+<@:?CC>C+B@B?<;;B@BBCB@CACC?CBB?CCCBDBBBCCCCBBB;;:;BBB?A;:;AAAA?B?ADD?CCBB:::B?BCAA@B?==>?88788799/833,33333$386;883////-058/-/(/55,56/699//+/;;;===7@>89;1;@?<ABCBBCBCCC>>??AABC@??BBBBBB?CBCBBBHACDBAABBBBB
@ATNG8:01223:03186
GATGGTAGCAGACGTGACAGAGCGCCAGAAGATCAGGAACTCTAGAAGAATTCAGATTTTTAACACGAGAGTAAACGTAAAAAGAAGGTTTTACAAGACTCACGTTAACAATATTGCAGCAGTACGCACACAATCGAAGCGCAGTAAGGATGGCTAGTGTAACTAGCAAGAATACCACGAAAGCAAGAAAAAGAAGTACGCTATTAACTATTAACGTACCTGTCTCTTCCGAAACGAATGAGTACAGAGAGTACGATATGTCTACCATCGATGGATCTGAGTCT
+
:5567;;?CBCBBB>><;<>>>?@@669C?CCBB@@>??AAA::7B?BC@C?>?997>=@.?;?><>BBBBBHH>:9;DBBB5CC@C8<;;6;BB?AAACCDCCC@E@BC?CCC@BBBB@@BBHCCFCCBAB@DDAA>ABAAABAA>A?BBB?BCBBBAAA?DBB?@@ABB@BBB?BC@@=3;77/79;<=/:<7</////?>?<@:====5;5:=@;;8;CBBBCC?C>BBE>:::<??A???BBBBD?;?B???BCC??@?9838>>>A>>:>@@AB;;;;:
@ATNG8:01230:03184
GATGGTAGTATATCGCGTCGCTATCCAGAAGATCAGGAACTCTAGAAGAATTCAGATTTTTAACACGAGAGTAAACGTAAAAAGAAGGTTTTACAAGACTCACGTTAACAATATTGCAGCAGTACGCACACAATCGAAGCGCAGTAAGGATGGCTAGTGTAACTAGCAAGAATACCACGAAAGCAAGAAAAAGAAGTACGCTATTAACTATTAACGTACCTGTCTCTTCCGAAACGAATGAGTACATAGATATACGTATAGCTACCATCGATTGATCTGAGTCT
+
;BCC@CBBBDBBBCDD@A@BBCDDC?CAC?CCDDAA?ABCCDBCCC?BB?B?CCC>>>>?1??BBBCBBBDAA@:?A==>>@0>B>B4;;;6<BC@GCCBCDCCC@B?AA?ADD?A@BBBBCCCCCCDBBCC?C???<??BB>?>A=A=A::7;CCBCBBF@BBBAAA@BB@BBB=@@9992:==;===??1?A?@;:;AAA??<?<@>=>6<6<?BBB?BCCBBCC?B?BBB=BBB?AAACCCCAAAABBBBCBAA???>?B??:==>=>?=@@@@@@??@@@
@ATNG8:01233:03182
GATGGTAGATACTCGCTGATACACCCAGAAGATCAGGAACTCTAGAAGAATTCAGATTTTTAACACGAGAGTAAACGTAAAAAGAAGGTTTTACAAGACTCACGTTAACAATATTGCAGCAGTACGCACACAATCGAAGCGCAGTAAGGATGGCTGGTGTAACTAGCAAGAATACCACGAAAGCAAGAAAAAAGAAGTACGCTATTAACTATTAACGTACCTGTCTCTTCCGAAACGAATGAGTACTGTATCTATGTGTGCGCTTCCATCGATGGATCTGAGTCT
+
CCCD?BBBBDBBCCCCDCCCCBCCC>BBB>A@CA@?=?=@@AAAAC@BC?C@CC@?@@??2@?BBBBBB?@>??5<=:;;;;*;A>C<AAA7@CC?BBBBBCC;;89?BA?CCF?AB@@ACGCCEBBBBCCB?CBBC>A@BCBCBB?B@BBC?BBB?BABD@BBBBBB>BB>>>?>AA99928?@<9:::99%8@:;888AB@A@;@<@@;;6;;>>AAB?@@A@?@DAC?CCF@B??=?BCCBCDCCBBBBA???AA==>>>><@<A@>>>@B?B???BAABCC
@ATNG8:01236:03171
GATGGTAGTGTCATATGAGAGTGGTACTCATTCGTTCGGAAGAGACAGGTACGTTAATAGTTAATAGCGTACTTCTTTTTCTTGCTTTCGTGGTATTCTTGCTAGTTACACTAGCCATCCTTACTGCGCTTCGATTGTGTGCGTACTGCTGCAATATTGTTAACGTGAGTCTTGTAAAACCTTCTTTTTACGTTTACTCTCGTGTTAAAAATCTGAATTCTTCTAGAGTTCCTGATCTTCTGGTAGAGCGTGCATATATCTACCATCGATGGATCTGAGTCT
+
;CCC?BCCCCCCCCCCCBBBBBB@CBBBCAA<@@B?BBAD@BAABBBD@DBBBE@C@CCDB?CACBBCCCCCE?CCCCC5BB@BCCB=BCBB@BCC@BB>A@@BBCAECCCCBCC@DBB?B?DCCCAAAC?CDCC?CCCBBBCCCCCCCBAAB?CCC@BB?B?AABCCCCCD?B@@@@3@>B>AA@@@,>B@BB=BCCCCCCCBC@CDCD5CBBCC@D@CC?CCCBAAB@B@???CA@:>994:AAABA@@BBBBBBCCAA@@=@@AABBB?BBAAABCBBB
@ATNG8:01238:03168
GATGGTAGGACGAGCGTCTGAGAGGTACTCATTCGTTTCGGAAGAGACAGGTACGTTAATAGTTAATAGCGTACTTCTTTTTCTTGCTTTCGTGGTATTCTTGCTAGTTACACTAGCCATCCTTACTGCGCTTCGATTGTGTGCGTACTGCTGCAATATTGTTAACGTGAGTCTTGTAAAACCTTCTTTTTACGTTTACTCTCGTGTTAAAAATCTGAATTCTTCTAGAGTTCCTGATCTTCTGGTATACACACTCGCTCGCTACCATCGATGGATCTGAGTCT
+
70//)/775@AACCBABBCABABB?BBBCC;;7;@@@;AC@C@BBBBCCD@BB@CC@E?BACC@C@CCCCCCCCC?;;;;;*;B?BCCC?DCBB@BCC?AA8;;;CAB?CG<<;BCD@BBEGE?CCCCBCBC@DDDC@BBCCCBBCCCCEEBBA@=A@@<@D?B@BBBB@AACC7;;;;;.;>A>;;;;;*;B@@@;ABBCCAAAAA=@@@@,@ABBB@B@CC@CCBBBBB>A?AAABBC?C@A?ACBBBDCDCCBABBBCB@@@@CCDCBAB@BD:::BGGB@
@ATNG8:01239:03164
GATGGTAGCTCACGTACGTCACACGTACTCATTCGTTTCGGAAGAGACAGGTACGTTAATAGTTAATAGCGTACTTCTTTTTCTTGCTTTCGTGGTATTCTTGCTAGTTACACTAGCCATCCTTACTGCGCTTCGATTGTGTGCGTACTGCTGCAATATTGTTATCGTGAGTCTTGTAAAACCTTCTTTTTACGTTTACTCTCGTGTTAAAAATCTGAATTCTTCTAGAGTTCCTGATCTTCTGGTCTACTACACTGTACTCTACCATCGATGGATCTGAGTCT
+
6CBB?CBCBBBBACHC=9;FCCCBBBDCCCBB?BCCC>CD?B?BBDCCCC?CC@@?=A=AAA?=?=??AAABBBB>BBBBB1BB>BBBB<BBBB>BB@=@B;==ACCD?BBA>>>AA:@@A;A;>>>>@===;AC>=9>>>==<>??@@A?>>>?9;;;;??;>===?>>>A;;7=@>@>3@=C:<<999*:;666.666///<::=<BBBB.?==>B<A<;;4:>?;;;;=A=AA???B7;;A=AAAA?AAAA>>>>>>@@;9;6;///===7AAA=;///99
@ATNG8:01240:03177
GATGGTAGGCGTGTGAGAGTCTGCCCAGAAGATCAGGAACTCTAGAAGAATTCAGATTTTTAACACGAGAGTAAACGTTAAAAGAAGGTTTTACAAGACTCACGTTAACAATATTGCAGCAGTTACGCACACAATCGAAGCGCAGTAAGGAATGGCTAGTGTAACTAGCTAAGAATACCACGAAGCAAGAAAAAAGAGTACGCTATTAACTATTTAACGTACCTGTCTCTTCCGAAACGAATGAGTACCTCTCAGACGCTCGTCCTACCATGCATGTATCTGAGTCT
+
9:4;.44?.55=666===666;;9909994999;?<<@<@@@@@AA>;;5:@BABBBAAA2A>::8?>;??>;;3///(///&/638(///&/88499885...626.35075616:8633./).757DAA??:??A?;8778722206,2,284::8./.--(---2---356167826667/522.5;::::%5555566666616495566(5-5::8:3;877>@D1735991/00)0=::;<<:=>?>@>=:9;>???@=B:606----3227...336222
@ATNG8:01243:03169
GATGGTAGTATCTGCACACTCTGCCAGAAGATCAGGAACTCTAGAAGAATTCAGATTCTTAACACGAGAGTAAACGTAAAAAGAAGGTTTTACAAGACTCACGTTAACAATATTGCAGCAGTACGCACACAATCGAAGCGCAGTAAGGATGGCTAGTGTAACTAGCAAGAATACCACGAAAGCAAGAAAAAGAAGTACGCTATTAACTATTAACGTACCTGTCTCTTCCGAAACGAATGAGTACACATCGTCGTGTCGTGCTACCATCGATGGATCTGAGTCT
+
;CEC?CCCCD@AACCCBBACCDBB?BCC@BAAAAC?A?AA?????=AA<B>BBBBB>CC?B@AA@BBBDBBBB<??>?@@@0?@>C5;;;-;AA<@??BBBAAA=A>AB?BBB>AABBBBCCDDCCBBBCC@CCCC?CBBABBBB@C@DAA?ACCBBCCC@CCAAAB>BB?BCB<>>>?=8@>>9>CCCC3BB?B@>>BBB>>;><A?@@585:>CBC@CBCBBCC@B?BCE>CAA>ABBCCCCAAAAAAABDBCCCBA???CC@BAAAAAC?CC===BBBBA
@ATNG8:01245:03180
GATGGTAGAGTATCATGTGTATCTCCAGAAGATCAGGAACTCTAGAAGAATTCAGATTTTTAACACGAGAGTAGACGTAAAAAGAAGGTTTTACAAGACTCACGTTAACAATATTGCAGCAGTACGCACACAATCGAAGCGCAGTAAGGATGGCTAGTGTAACTAGCAAGAATACCACGAAAGCAAGAAAAAGAAGTACGCTATTAACTATTAACGTACCTGTCTCTTCCGAAACGAATGAGTACATAGATATACGTATAGCTACCATCGATGGATCTGAGTCT
+
/7::6:=>;@;<<<<<<<<966<<C7?;<?BB>>BC@D@CBBBBBB@AC@C?BBA;;;;;';=BBBDBBBDBCBBB;;;EED2@@9<6<==+00>;><084:;;;7:;??=AAA=????CDDC@A@BAAA??=?ADD@BACDBA>>8?:?@@>BCBBBBBB?BBCA@@<@@57778==9;:/:::3:>==?/<927999>@?A@=C<>;;;8<6<<ABA=@@;;;BA?CADGLGDBB@CA@ADDBBAC>>>BBBB>??BBDBBBB@A>>>@@B=AA@>==<7//
@ATNG8:01251:03163
GATGGTAGTAGTACACTAGTCATACCAGAAGATCAGGAACTCTAGAAGAATTCAGATTTTTAGCACGAGAGTAAACGTAAAAAGAAGGTTTTACAAGACTCACGTTAACAATATTGCAGCAGTACGCACACAATCGAAGCGCAGTAAGGATGGCTAGTGTAACTAGCAAGAATACCACGAAAGCAAGAAAAAGAAGTACGCTATTAACTATTAACGTACCTGTCTCTTCCGAAACGAATGAGTACTACTCTCAGAGACACACTACCATCGATGGATCTGAGTCT
+
ABBB@CDDCDBB=@GCCCCDCBBBC@CBB@BB@@9:6:=@@BBBBBGBB@CA@@@AAAAB3BCCCBBBDBBCCD>DCCCBBB0;:4;5;;;59=?<888CCB@BB=?<?B=A@A5:9?@ACDDDCCCCCCCC@CBAA<A@@?ABBB?CACBC@CCCCBCCC?BBBBBC@BB>A@@:@@<=<5::9999999(8@;A@CBACBGE7;7;BAA7:4:@AAAACCCBBCH@C@BBB<B;;8;AABBBBBBBBBAABC@B@BBBB@@@@?B>>@@@C?CDBBA;;;@@
@ATNG8:01259:03168
GATGGTAGTGATACAGATCAGACACCAGAAGATCAGGAACTCTAGAAGAATTCAGATTTTTAACACGAGAGTAAACGTAAAAAGTAGGTTTTACAAGACTCACGTTAACAATATTGCAGCAGTACGCACACAATCGAAGCGCAGTAAGGATGGCTAGTGTAACTAGCAAGAATACCACGAAAGCAAGAAAAAGAAGTACGCTATTAACTATTAACGTACCTGTCTCTTCCGAAACGAATGAGTACTATGTAGAGCTCTATACTACCATCGATGGATCTGAGTCT
+
<===:=AABBCBCCCCCBCCCCCCC?CBB?BAAAAA?B@CBBCBAA>AC@C?BBBBCCCC3B?BBBBBBBBBCB=BABBBBB5BDCD@CDD;CCEBECAA@CC@@=@?BB>ACE?BBCBBBCCDCCDCCCCC@BBBB?BBBBBBBB?B?B@@>@CAAACCC?BBBAAA@BB=BAB>?????8>=<;9::::(9@??=>>>>>AA:>:=@?C3818>B@A?ABBBACC>A>ACD>B::9:??ABBBABBCDDCB>>>??AB???@@<@@@@@@C@BBAA@@@ABB
@ATNG8:01263:03177
GATGGTAGGCGAGAGTGAGACGCAGTACTCATTCGTTTCGGAAGAGACAGGTACGTTAATAGTTAATAGCGTTCTTCTTTTTCTTGCTTTCGTGGTATTCTTGCTAGTTACACTAGCCATCCTTACTGCGCTTCGATTGTGTGCGTACTGCTGCAATATTGTTAACGTGAGTCTTGTAAAACCTTCTTTTTACGCTTACTCCCGTGTTAAAAATCTGAATTCTTCTAGAGTTCCTGATCTTCTGGTGTCGTCTATCATGTACTACCATCGATGGATCTGTAAGTCT
+
:B=E@CCC?@@A@<<<<A@A0//:<;AAA@;;6;ABB>BC@B@CBCADCC@BAB??=?=AACB@B@CAAABC;<>;::;;<+BB>BB>B:8=>@:@9927=;=?>=BB@A==>@??@<@@@<@<;:;@A@@A<A@@@8><@>>@AAAAB=>==<=:=>=;@@<?<?AA???AAA188=<<-;9=188788(8<99:5:///:1996:18788(5:999270775@888:>>9>:=>>AAA6;;=7;:;;;A>>=?@@>>>@==<@166==99><@=77333-2992
@ATNG8:01270:02569
GATGGTAGTATATCGCGTCGCTATCCAGAAGATCAGGAACTCTAGAAGAATTCAGATTTTTAACACGAGAGTAAACGTAAAAAGAAGGTTTTACAAGACTCACGTTAACAATATTGCAGCAGTACGCACACTATCGAAGCGCAGTAAGGATGGCTAGTGTAACTAGCAAGAATACCACGAAAGCAAGAAAAAAGAAGTACGCTATTAACTATTAACGTACCTGTCTCTTCCGAAACGAATGAGTACTGTATCTATGTGTGCGCTACCATCGATGGATCTGAGTCT
+
:=DD?CDCB=BCEDCBB9;;B@ABC>AAC@CCDBAA?A?BBABCBC@CE@C@BBBAAAAA2B?BBCBBBACCCC>CCAAAAA1AD?F7;;;.;AA?CBBBA@BCC@C@A@=@AA=AABC@ABCCCCBBB@@@BD@@@@AAABCBBB?B?B;;:;B@@@BBB@AAACBC?BB=@@A<??BBB<??=;999989%9@:>888B===>5;59=>A=B=??BBB@CAA@??A<@=AAB9A??:???@@@AAAABBB9::CACDB?<;>@@<889CA8:9:BBBBCBBBD
@ATNG8:01274:02566
GATGTTAGACACGTGTGCTCTCTCGTACTCATTCGTTTCGGAAGAGACAGGTACGTTAATAGTTAATAGCGTACTTCTTTTTCTTGCTTTCGTGGTATTCTTGCTTGTTACACTAGCCATCCTTACTGCGCTTCGATTGTGTGCGTACTGCTGCAATATTGTTAACGTGAGTCTTGTAAAACCTTCTTTTTACGTTTACTCTCGTGTTAAAAATCTGAATTCTTCTAGAGTCCTGATCTTCTGGAGATACACATGATACTCTACCATCGATGGATCTGAGTCT
+
6EB>C?CCFDCC;;9BABACCEBBCAA@BEEE?BBBB=BB@B>@@CCDFD@??@CC@C?AABB?B?CBB@AABBB>AACCC1BB?A878,6@@C?BBB?BB?A@@?@A>>>>AAAAA:>=A<@<@@A;>====BBA?:?AAAA@A?>>?@@C>>=:5668<<6<;??A@@???>5::;:;/:9=988888(8<///)/////.999<46666)5///9493<<:>AAA@??D<AAB?>>7;;@=BAAA???BA<<<@@@AA?994<899<<A<>>>>??CA<<
@ATNG8:01275:02592
GATGGTAGCACACGAGATCTCATCGTACTCATTCGTTTCGGAAGAGACAGGTACGTTAATAGTTAATAGCGTACTTCTTTTTCTTGCTTTTCGTGGTATTCTTGCTAGTTACACTAGCCATCCTTACTGCGCTTCGATTGTGTGCGTACTGCTGCAATATTGTTAACGTGAGTCTTGTAAAACCTTCTTTTTACGTTTACTCTCGTGTTAAAAATCTGAATTCTTCTAGAGTTCCTGATCTTCTGGTGTCTGATCTGTATCACTACCATCGATGGATCTGAGTCT
+
BBCC?BAABCCCABBHCCCCBBBBDCDCCCCC@CCCC>BB?B@BBBCCCC?CCBAA?A@BBCB?A<BBABBBBBB;77777'9A>BBBBB9CCBB>BBB>BB;==>CBC?BCCBB<<<;AAA;A;>>>A==>@;@@@A68888>>>>>AD>@>???<>>>=AA<A<?>>?AAA@?<?>>>>5><>988777(8>:;:1;=>;;;B;;;<????/?>==A=A<A>;@@AD???<@<??AA<<9<>@;>@@>>>@A????>A@@@>>@;AAA@>=>;>>==<??<<=
@ATNG8:01284:02583
GATGGTAGCGCGACGAGCGTAGACCCAGAAGATCAGGAACTCTAGAAGAATTCAGATTTTTAACACGAGAGTAAACGTAAAAAGAAGGTTTTACAAGACTCACGTTAACAATATTGCAGCAGTACGCACACAATCGAAGCGCAGTAAGGATGGCTAGTGTAACTAGCAAGAATACCACGAAAGCAAGAAAAAGAAGTACGCTATTAACTATTAACGTACCTGTCTCTTCCGAAACGAATGAGTACGATGAGGGAGCTCTCTCCTACCTTCGATGGATCTGAGTCT
+
==A?9>>?CAAABBBA@AA@AA@ED>AAB?CCBAAA5:5;AACDCC?CC?C?BAA??>?=.?<@CDCCBCBBBD>B?@ACBB5CC@C@DDD9DIJAICCBABA;:7<@BB?C;;8;AAABBBCCCBAA@CBB@BBCC?AABBBBBB>C@CBA?ACDDCCCC?BCCBBB?BC?>>??BAAAA8:999:::::(7=9>888>>>@@<@;@BBB;?;@@BBB?BDCBBBB?B?ABC>BBB>AABBBBCAAACBCC=B>BBBBBAA<@@@;@=BAD::7?BB>BBDB@@
@ATNG8:01292:02599
GATGGTAGATATATGCACGCTCTACCAGAAGATCAGGAACTCTAGAAGAATTCAGATTTTTAACACGAAGAGTAAACGTAAAAAGAAGGTTTTACAAGACTCACGTTAACAATATTGCAGCAGTACGCACACAATCGAAGCGCAGTAAGGATGGCTAGTGTAACTAGCCAAGAATACCACGAAAGCAAGAAAAAGAAGTACGCTATTAACTATTAACGTACCTGTCTCTTCCGAAACGAATGAGTACACATCGTCGTGTCGTGCTACCATCGATGGATCTGAGTCT
+
9:;:9=>:6;66;565;@AABBBBA@DCD;;;AB;;288897884=8BC@C>999BCDCC2B:70///(/::>::587:4:::$44.43999056=7<>>>>=@;::>5>@?BA@:=<0////59;>>>==>@;;;;;=??>AAAAA=@=?::29==<=>@?6;;8/0)/6883=:<6:::::2899,33333$3<8;;;77;;7705499;;37368@??;?B??@B?:?:@AA<0009;;>BBBBDDD??>@AACA@@@::::AA:??::9@A=@A???>>==?
@ATNG8:01295:02573
GATGGTAGACACGTGTGCTCTCTCGTACTCATTCGTTTCGGAAGAGACAGGTACGTTAATAGTTAATAGCGTACTTCTTTTTCTTCTTTCGTGGTATTCTTGCTAGTTACACTAGCCATCCTTACTGCGCTTCGATTGTGTGCGTACTGCTGCAATATTGTTAACGTGAGTCTTGTAAAACCTTCTTTTTACGTTTACTCTCGTGTTAAAATCTGAATTCTTCTAGAGTTCCTGATCTTCTGGAGATACACATGATACTCTACCATCGATGGATCTGAGTCT
+
<==C@BCCFCCBCCC;;;=BBABEDBCBECBC@BCCC=CC@C?AAAACCD?CBBBA>A?BBBB?B?BBBBBBBCC?B@@@?.???AAC>@?;;7;AA<AA:>=@AAA<AAA;;<AA<>>><@<@???@===<AAAA=A@@>><@AAA>>??@AA=@>>:>?=A<@?@BAAA>>:=@BCC5B;>9;;;;;+9;9BA9@:::ACA@<:0688(5999<7>7=A=CE>>>>>:==AAAA::6:<;;>A>=>@@>;;=@@@???@:97;>=??>>;>ABA?>>AAA
@ATNG8:01307:02593
GATGGTAGCGCATATCAGCGCAGCCCAGAAGATCAGGAACTCTAGAAGAATTCAGATTTTTAACACGAGAGTAAACGTAAAAAGAAGGTTTTACAAGACTCACTTTAACAATATTGCAGCAGTACGCACACAATCGAAGCGCAGTAAGGATGGCTAGTGTAACTAGCAAGAATACCACGAAAGCAAGAAAAAGAAGTACGCTATTAACTATTAACGTACCTGTCTCTTCCGAAACGAATGAGTACTGCGTCTCACTCTCGCCTACCATCGATGGATCTGAGTCT
+
ABAB>A;6;CCCCCCCCCCCCCCDD?ECC@BCBBBC>B?BBDCBBB@BB?B@CAC;;;;;*;=BECCCCFCBBB>BBBBCCD5BA@A5;;;*:AA=BBBBBBBAA<A>AC?BBA>AAAABABACACCBB???>BBBB>AAB??@BB?B?ACC?C@AAACBB>BCBB@@>AC@BBD9>=888)555-29999(58.6>@ACD;;;;>;>??A9>:=556>:>AAA>>><A<AAB;ABB@99:B::9??>@?>?BB??@@=<<59:;5;>?>?>><@AA>>>;A>=
@ATNG8:01311:02581
GATGTAGAGAGACTGTAGCGCACCCAGAAGATCAGGAACTCTAGAAGAATTCAGATTTTTAACACGAGAGTAAACGTAAAAAGAAGGTTTTACAAGACTCACGTTAACAATATTGCAGCAGTACGCACACAATCGAAGCGCAGTAAGGATGGCTAGTGTAACTAGCAAGAATACCACGAAAGCAAGAAAAAAGAAGTACGCTATTAACTATTAACGTACCTGTCTCTTCCGAAACGAATGAGTACCTCTCAGACGCTCGTCCTACCATCGATGGATCTGAGTCT
+
CCECCCCBCCDBCDCDCBBB@@@B=BCCACCCCCC@C@BBBBBBB>AA?C?CDAAABBC3B?BBCCDC@@ABC>@ABBCCC5BA=?.99:*9=>9>99:>@@@@?@@DC?CAA?ABCBBBDCDGBCBCDCC@CDCC>@?BBBBBB?B@D@@>ABAABA@?ABBBCCC@CC>?>??AA999,9<<899::::%0=;@///<<A?>;>=AA@@<@===CCC>ACB@?@B@D?AAD>B?@=@AAAABE@CBBBBCBAABBBAAA=B@@<@>==?AA<@?AAAAAA@@
@ATNG8:01311:02590
GATGGTAGCGCACACATAGATACAGTACTCATTCGTTTCGGAAGAGACAGGTACGTTAATAGTTAATAGCGTACTTCTTTTTCTTGCTTTCGTGGTATTCTTGCTAGTTACACTAGCCATCCTTACTGCGCTTCGATTGTGTGCGTACTGCTGCAATATTGTTAACGTGAGTCTTGTAAAACCTTCTTTTTACGTTTTCTCTCGTGTTAAAAATCTGAATTCTTCTAGAGTTCCTGATCTTCTGGACAGAGTGTGCAGATACTACATCGATGGATCTGAGTCT
+
6>B@;CCBCBCCCCCE@A@BBB@AACCCCFBA?BBBL>CC@DACCBBBBB@BCC@@>A@BBBD?C?CCCCC@@AC?BBCCC2AA>ACCE>CC@@=AA@=AB=AABBBE@BCCCBBBI@BBC@CADBAAAAAC>ABCC@CCCCCCCCDBBBCBBBB?DCD@BB>A>@CBBBCCBB>BBBBB7A>A<@AABA0A@@@CC:CC;:;AAAB>BBCC5CCCBC@D@BB@CECCBAAAD@CABCDD>;;;=@BCCCBBBBBBBCCBBBCCCCBAAACF?BAAACCCC>>
@ATNG8:01311:02595
GATGGTAGTACATGATAGACGACACCAGAAGATCAGGAACTCTAGAAGAATTCAGATTTTTAACACGAGAGTAAACGTAAAAAGAAGGTTTTACAAGACTCACGTTAACAATATTGCAGCAGTACGCACACAATCGAAGCGCAGTAAGGATGGCTAGTGTAACTAGCAAGAATACCACGAAAGCAAGAAAAAAGAAGTTACGCTATTAACTATTAAACGTACCTGTCTCTTCCGAAACGAATGAGTACGATGAGAGAGCTCTCTCTACCATCGATGGATCTGAGTCT
+
>===:?DBB==BCFBBBCBC@@ACC@CCCADCCC@@?@ACBC@CEC@BB?B@BC?@@CCC5CABBBCGICCDCD>B@>@@@@,@B?C@CDD9CCCBEDEBBBA;;7<>AC?BBB?A@BAAAABAB@@ACDCC@CCDD?BBBCCCBB@E?C99;:DDCCBBCA@@@AAAACC?CCD>??>?>8???;;ADAAA(@@<00,0;=BBBB?E@A@;;188)8>BAB=BBBBBBCAH@CCD?B@@=@BB@??AAABBAAAA??????AAAABB@C@===@E>;;;>@@?>==
@ATNG8:01313:02561
GATGGTAGCACGACACGACGATGTGTACTCATTCGTTTCGGAAGAGACAGGTACGTTAATAGTTAATAGCGTACTTCTTTTTCTTGCTTTCGTGGTATTCTTGCTAGTTACACTAGCCATCCTTACTGCGCTTCGATTGTGTGCGTACTGCTGCAATATTGTTAACGTGAGTCTTGTAAAACCTTCTTTTTACGTTTACTCTCGTGTTAAAAATCTGAATTCTTCTAGAGTTCCTGATCTTCTGGGTCTCTCTCTCACGCACTACCATCGATGGATCTGAGTCT
+
4B@?=BFCCCC96;BAACB;9;@AEGCCDDCB?B:9:7;C@E@CBBCCCC?BBCA@>A?BDCB?B?AAACAABCC?BBBBB3BC?BBEE>B>>?>@AA?AA=AAABBB>AAB?BBAA=CAA<A<>>>@?@@?;?DAA:>>A@@@@@@@@AE;;;@<>>>=>><><?@A@AAA@@;?<=@>2<*/)/6666)6<///*88>===@;;;=AAAA/ABAAA<A<AA=AA@@:::=A<AA@?>>:>@AD9AAA@???@AA@@@@@>>>A<>=>>AAA<@@?>?@@@??
@ATNG8:01264:02649
GATGGTAGAGAGACTGTAGCGCACCCAGAAGATCAGGAACTCTAGAAGAATTCAGATTTTTAACACGAGAGTAAACGTAAAAAGAAGGTTTTACAAGACTCACGTTAACAATATTGCAGCAGTACGCACACAATCGAAGCGCAGTAAGGATGGCTAGTGTAACTAGCAAGAATACCACGAAAGCAAGAAAAAGAAGTACGCTATTAACTATTAACGTACCTGTCTCTTCCGAAACGAATGAGTACAGAGAGTACGATATGTCTACCATCTATGGATCTGAGTCT
+
?DBB?BBBCCBCBBCEDCCBBBBCC=CBC?BCBB999:ACCC@@@C@BC=A>ACBBBCDC3B?BBBBBCBCCCC>CABBCCC5CC?C8;;;.<AC?BCCBDDCCC@C@CC@CCC=@@BBCDCCCCCCDBBBC?BC@?<AA@@BBBB?B@CBB?BBBCCCCC?AAABBC@AA=AAA<@>999+9=>;::::9(9>:>;;;>==AA:=:=>>A3838BBAB@DBAABBC?C?AA@;@::39>??BBBBBBBBBBBCBBBCBB=>;<949///<6617BBBC<;<>=
@ATNG8:01268:02641
GATGGTAGGCGTGTGAGAGTCTGCCCAGAAGATCAGGAACTCTAGAAGAATTCAGATTTTTAACACTGAGAGTAAACGTAAAAAGAAAGGTTTTAACAAGACTCACGTTAACAATATCGCAGCAGTACGCACACAATCGAAGCGCAGTAAGGATGGCTAGTGTAACTAGCAAGAATACCACGAAAGCAAGAAAAAGAAGTACGCTATTAACTATTAACGTAACCTTTCTCTTCCGAAACGAATGAGAACGAGAGTCAGAGCAGAGCTACCATCGATGGATCTGAGTCT
+
::;=9==?8666>>@CDBB@@@99606>A@DC;;;H@D>CABBBBB=@@?A=?=787777$0*-8-----88:::5::::;;9'333(3,378(7,3917885555596:6:935.//55888888888>@???A<>=7738??>>>==8=:>=>9>000@@@A=AAA@BB>BB=AAA7::::90:=@;?@@?@/;;5;888A?<;;=F<?>>>=A=?;;;5:<@A9===><@;<<@176;2-----(-355;=>>>@>>>@@@???BB=A??=>>A<@???===>@@
@ATNG8:01269:02629
GATGGTAGGCACTGCGCACACATCCCAGAAGATCAGGAACTCTAGAAGAATTCAGATTTTTAACACGAGAGTAAACGTATAAAGAAGGTTTTACAAGACTCACGTTAACAATATTGCAGCTGTACGCACACAATCGAAGCGCAGTAAGGATGGCTAGTGTAACTAGCAAGAATACCACGAAAGCAAGAAAAAGAAGTACGCTATTAACTATTAACGTACCTGTCTCTTCCGAAACGAATGAGTACTACTCTCAGAGACACACTACCATCGATGGATCTGAGTCT
+
;@;;:@BB@B==AA@AACBBAA@@@6@<<8<@?BAA=A@CCC@@@@@BA=@=@AA@@@@@2?=AAABBCEAAAB=99:>555)5;494;<;+;??=@BCB@@@;;:;@DD?BCB?ABB@ABABAB@@@BABC@C@@@:;;AAAAAB?B?DCC?BBCBAAAC?A999BB=AA?939=>=;@?*59818;;;;)=@;@@ABAA@@A=@=A?>=7;5:000/(//67222/5.222'233,388:=<==BBBBBBBC@@@AB@????A;?>>>@AC?BBB900:://
@ATNG8:01271:02641
GATGGTAGTATCTGTCTACGAGAGCCAGAAGATCAGGAACTCTAGAAGAATTCAGATTTTTTAACACGAGAGTAAACGTAAAAAGAAGGTTTTTTACAAGACTCACGTTAACAATATTGCAGCAGTACGCACACAATCGAAGCGCAGTAAGGATGGCTAGTGTAACTAGCAAGAATACCACGAAAGCAAGAAAAAGAAGTACGCTATTAACTATTAACGTACCTGTCTCTTCCGAAACGAATGAGTACTGTATCTATGTGTGCGCTACCATCGATGGATCTGAGTCT
+
=>>@;?=<<<;;666<<<=;@ABBC@BCC@CB;;9?8<8;>>373<>BA=@<99997<<<<&==BCDCCBBBBA@8<<ABCDD5DD?B<@@AAA(AEEADCBCDDDBB?B?BB?BBC@CCCBBCCCCFCCCCCCC?CBBB?AABBCC??596:@?;@CBBCCCC?ACCCCB?BB?CBB?BB??=5<=<999::9(9@<ABB?>></-,-497--,-49:B@@>@BAAB@@?@@CCG>CCC?@@?DCBBBBBBBB>>>BBBA@@AA@>A==>>@@@C?BBBBBAAADD
@ATNG8:01273:02635
GATGGTAGCGCGACGAGCGTAGACCCAGAAGATCAGGAACTCTAGAAGAATTCAGATTTTTAACACGAGAGTAAACGTAAAAAGAAGGTTTTACAAGACTCACGTTAACAATATTGCAGCAGTACGCACACAATCGAAGCGCAGTAAGGATGGCTAGTGTAACTAGCAAGAACACCACGAAAGCAAGAAAAGGAAGTACGCTATTAACTATTAACGTACCTGTCTCTTCCGAAACGAATGAGTACGTGTGCGACGTGTCTCCTACCATCGATGGATCTGAGTCT
+
5===:==<BCB;;;CAABBCCCDEE=BBB@CB@@@B@B@CBBBBCB?BB@B@@AABBBBB3B?BCCCBBAACCC<BB?@@?>0>A=B=B@@8BBCAAABBCCCCC?B?BCADBB?@@?BBBCBCBCBCBBBD?BBBD>AABABB>>9@?A@@?ACCDCCCCABBBBCC?BB?>>>8<<888+9@@;@BBB9B?B?B===@@AAA;@;??@@:>:=ADBC@BBBBBAA=@?AAA<BBB?BBFAAACBBABBBBBBBB?@?CA=BAA:>>@DAAA;??A@@@?<<<
@ATNG8:01277:02623
GATGGTAGAGTATCATGTGTATCTCCAGAAGATCAGGAACTCTAGAAGAATTCAGATTTTTAACACGAGAGTAAACGTAAAAAGAAGGTTTTACAAGACTCACGTTAACAATATTGCAGCAGTACGCACACAATCGAAGCGCAGTAAGGATGGCTAGTGTAACTAGCAAGAATACCACGAAAGCAAGAAAAAGAAGTACGCTATTAACTATTAACGTACCTGTCTCTTCCGAAACGAATGAGTACTCTCTCAGAGACACACTACCATCGATGGATCTGAGTCT
+
;C>C?AACCCCCBCCCCBCCDCCBB?BCC@CCDC@@>@@CCDCCBB?BC?C@CCCAAAAA2B@CCCEFDDCCBC>CCCCCCC1CB=B=AAA9ACD?C?@@CDCBA>A?BC@BBB?BBBBCBBBBBBCEBBBD@CCBB?BBBCBBBA=B@B@??@CCCCCCC@CAA????AA?@@A<==777)9>>;999:9.9A?C999BB?A@<@;@AAA;>;>@BAA=AAAABCD@B?BBG>E@@=@BCBGCBAAB@@BBBBBBBBBB@@@B>@C>=>@C?BBAABBBBBB
@ATNG8:01282:02621
TATGGTAGCTCACGTACGTCACACGTACTCATTCGTTTCGGAAGAGACAGGTACGTTAATAGTTAATAGCGTACTTCTTTTTCTTGCTTTCGTGGTATTCTTGTTAGTTACACTAGCCATCCTTACTGCGCTTCGATTGTGTGCGTACTGCTGCAATATTGTTAACGTGAGTCTTGTAAAACCTTCTTTTTACGTTTACTCTCGTGTTAAAAATCTGAATTCTTCTAGAGTTCCTGATCTTCTGGCTCTCGTAGGCAGATACTACCATCGATGGATCTGAGTCT
+
CCCC?CCCBBBB?@@CBBBBCCCCCCCCCCCB?CCDD=C@?E>BBDCCBB?BBBCC?C?CCCA?B?CACCCCABB?CBBCC3EE?BBBC>BCA@<@;;8;C?BB@BBB?AABBBBBC?CCB>B>AB@@@CBB=@BBB@C@??ABCCDCBBBBAA@@BBB@BB?C@BBCCCCCCC@CCCCC;C=B;AA@@@0@CBCC>CCCCECCBBB@CCBB3B@@@A<@<@C?BBBBB@@=@?CBBCCEAB@B@BCAAACBBB>BCCDCCDABA?BBAAACD?CCBBCBBCBB
@ATNG8:01285:02647
GATGGTAGGCGAGAGTGAGACGCAGTACTCATTCGTTTCGGAAGAGACAGGTACGTTAATAGTTAATAGCGTACTTCTTTTTCTTGCTTTTCGTGGGATTCTTGCTAGTTACACTAGCCATCCTTACTGCGCTTCGATTGTGTGCGTACTGCTGCAATATTGTTAACGTGAGTCTTGTAAAACCTTCTTTTTACGTTTACTCTCGTGTTAAAAATCTGAATTCTTCTAGAGTTCCTGATCTTCTGGATATGAGTGACTCGTGCTACCATCGATGGATCTGAGTCT
+
5BCC@CCC?CCBBBCDCCCCBCCCCCCBCB??<?@?@8@A>B@BCCCDAB?ABAAA?B?BCCC?C?ABCBBBBBB?ACEFE3BA=?>:;:1;BCCC>BB@BB>@@@BBB>@@@>AAAA;D>>:?=??>>>>AA<A@@>;>??A@@?>>AAAA@>>@=<9949<6<;???@AAB>>;>>???5?;?;>?>>>.=A9991999///;7799===>/@>==@>D=>>;>==B;;;<@<AAAACC9>>A<AAAAAA;;;=??>@=>?>CC=>>>>A??;>>>;>=AA><
@ATNG8:01286:02610
GATGGTAGTATATCGCGTCGCTATCCAGAAGATCAGGAACTCTAGAAGAATTCAGATTTTTAACATCGAGAGTAAACGATAAAAAAGAGGTTTTTACAAGACTCACGTTAACAATATTGCAGCAGTACGCACACAATCGAAGCGCAGTAAGGATGGCTATTGTAACTAGCAAGAATACCACGAAAGCAAGAAAAAGAAGTACGCTATTAACTATTAACGTACCTGTCTCTTCCGAAACGAATGAGTACACACTCTCATATGACACTACCATCGATGGATCTGAGTCT
+
5:<<8<<@C>CBAABB@@:6:BBBB?B;;89BD::97@:>@@9;6@<@?6:4::993=<=,<6983;<54/::99/8/-------#--/(/::;)96828887799..)..3327893799:DCCCCDDDBBBCB@CBBB@BBBBBBBB<B?ABC?BCCC?CBC?BBBBBB?BB?AAD?BBAA@<A@@;99998(8>;?>>>AAAAA<@<@@AA7;7;@DBB?BBBBABB?B@CCC=B??=?BBCCBBABBBBBCBBBB>????@?@@>@CBBB@A?BBBBB???BB
@ATNG8:01293:02611
GATGGTAGTAGTACACTAGTCATACCAGAAGATCAGGAACTCTAGAAGAATTCAGATTTTTAACACGAGAGTAAACGTAAAAAAGAAGGTTTTACAAGACTCACGTTAACAATATTGCAGCAGTACGCACACAATCGAAGCGCAGTAAGGATGGCTAGTGTAACTAGCAAGAATACCACGAAAGCAAGAAAAAGAAGTACGCTATTAACTATTAACGTACCTGTCTCTTCCGAAACGAATGAGTACTATAGACTATCTGAGACTACCATCGATGGATCTGAGTCT
+
BBBB<CCCC>B?>AGCCBCCBB@@A@ECB@DB::;B?A=ABCBBBB?BEAF@@@@@?@@A2A@CCCCCCCCCEC9>=;99999#49498>?@2@=?:<B<BCDCBB?B@BB?B@A>AADCBCBDFDCCCBBDC@BBBB?BBBBBB??<@@C@@>ACCCBCCC?CACBCC?BB?BBA<??999,9==9==???1?C?@;;;AA@@@<A;??AA:=:>ACBB@BBAABAA=@????<@BB@EDDBCCDCABBCCAAAACBBBBBCBBB?B@AABBB@CCBBB>>>BB
@ATNG8:01303:02650
GATGGTAGGACGAGCGTCTGAGAGGTACTCATTCGTTTCGGAAGAGACAGGTACGTTAATAGTTAATAGCGTACTTCTTTTTCTTGCTTTCGTGGTATTCTTGCTAGTTACACTAGCCATCCTTACTGCGCTTCGATTGTGTGCGTACTGCTGCAATATTGTTAACGTGAGTCTTGTAAAACCTTCTTTTACGTTTACTCTCGTGTTAAAAATCTGAATTCTTCTAGAGTTCCTGATCTTCTGGATATGAGTGACTCGTGCTACCATCGATGGATCTGAGTCT
+
6>BA<BCB>BBBBB@;:;@BBBCC@CCBBB9969@@A<CB?B@BCCCCDD?CCCCCAD@CBBB@CACCBBCFCDC@@@@@@1?DACCCD>DCBC@CCC?BB<@@@BAB?CDCCCDBB@CCC?A?BDDEDCBB>BACC@CCCBBBBBBDDBBAABC?CBB@BB?B?BBCCBBBCC?CBBBB9A=A;;;::*;BBBC>CBCDCCBABA=@@@@0@AABB>B?BB@CCCCBCC?C@CCCCCD?BAB?CDCCCCCBBBCCCCAAABCC@BA@@BBB?BBAAABBB@?
@ATNG8:01306:02634
GATGGTAGTAGTACACTAGTCATACCAGAAGATCAGGAACTCTAGAAGAATTCAGATTTTTAACACGAGAGTAAACGTAAAAAGAAGGTTTTACAAGACTCACGTTAACAATATTGCAGCAGTACGCACACAATCGAAGCGCAGTAAGGATGGCTAGTGTAACTAGCAAGAATACCACGAAAGCAAGAAAAAGAAGTACGCTATTAACTATTAACGTACCTGTCTCTTCCGAAACGAATGAGTACTATAGACTATCTAGACTACCATCGATGGATCTGAGTCT
+
=CBB?BBBB=C?>@GDCCBBBDCCB@CBB>BB@@::9;?BBDHCBB>BB@B@CBBCCCCC3B?BBBBBBBCBBB=BCCCCCC3BC?C@CCC:CCDACBBBCCBBB@B@CD@CBA?ABBBCCBCCCCBBBBBC@DBBB@BAA@BBBB>B?C@@>@CCCCCBC?AADCBB@BB?999399???5===9999::.9A=>688@@@AA<?<??>>6;7:@CDF@DDBCB@?;=:999/9:958BBBCCCCBCCGGAAACDCAAABBCC?B???BBB@CBBBBBB==>
@ATNG8:01308:02624
GATGGTAGCTCTGCTCTGACTCTCTTACTCATTCGTTTCGGAAGAGACAGGTACGTTAATAGTTAATAGCGTACTTCTTTTTCTTGCTTTCGTGGTATTCTTGCTAGTTACACTAGCCATCCTTACTGCGCTTCGATTGTGTGCGTACTGCTGCAATATTGTTAACGTGAGTCTTGTAAAACCTTCTTTTTACGTTTACTCTCGTGTTAAAAATCTGAATTCTTCTAGAGTTCCTGATCTTCTGGATACACTCATGTGCACCTACCATCGATGGATCTGAGTCT
+
4==>;??BB@;<BBBCCIBAABBBB@DCCDBB@ABBB=CC@C@BCCCBBC@BCDBA?B>@CDE@C@CCCCDFEBA>@@@@?0?A>ABBB=B@BB;AAB?CE?ACCCBCACAAABCCC@CCC@D?CCCCBBBC@CDCB?BBCBBBBBCBBBBCBBBAB@@>@C?B?BABBCDCBC@BBDDE<C@C@CEEHE2BB;;;0<A@AACB;=;ACHDD5DAABC@B@CC@;;;BB;;:;?AAACAA>A@A7;<CCCDCCA;;;:>?@4::9?999@9848=4449933/6
@ATNG8:01310:02655
GATGGTAGGTGCACATGAGTGTATCCAGAAGATCAGGAACTCTAGAAGAATTCAGATTTTTAACACGAGAGTAAACGTAAAAAGAAGGTTTTACAAGACTCACGTTAACAATATTGCAGCAGTACGCACACAATCGAAGCGCAGTAAGGATGGCTAGTGTAACTAGCAAGAATACCACGAAAGCAAGAAAAAAGAAGTACGCTATTAACTATTAACGTACCTGTCTCTTCCGAAACGAATGAGTACGATGAGATCTCGTGTGCTACCATCGTTATCGGAAAGTCT
+
B=BB:C?@;CABBCCCJBBBCCBCCAEAA>AAA?:97;?BAABBCB>AC@B>BDDBBBBB1@=@CCCCCCCBBB;B@AAA@A,AB>B@BFH;CBCABBBBCCAAAADABC?BBB?BBBABBCCCBCCECB@@=@BBA@@@@@CCBC@C@CCC@BBBCBBCC@BBCBCB>?>?AA@;?<999+:99;999999%9>9>878?<>@@=A<A@@@<?<>>CEDACDCBBCC@B?@@@;@AA>:::@CDGBBBCCBBBBBBBDC999;==5;;AAC?AACD=AA9@?>>
@ATNG8:01312:02622
GATGGTAGTGCGTGAGAGAGAGACCCAGAAGATCAGGAACTCTAGAAGAATTCAGATTTTTAACACGAGAGTAAACGTAAAAAGAAGGTTTTACAAGACTCACGTTAACAATATTGCAGCAGTACGCACACAATCGAAGCGCAGTAAGGATGGCTAGTGTAACTAGCAAGAATACCACGAAAGCAAGAAAAAGAAGTACGCTATTAACTATTAACGTACCTGTCTCTTCCGAAACGAATGAGTACATAGATATACGTATAGCTACCATCGATGGATCTGAGTCT
+
A;AB<EECDCBA<AACCCCCCA;:;,9;;.9CBC??=@?BBBBCBC>BB?B?BBBBCCCC3B>==?CCDC?@AD>AABBEEI5BB@B=@@@9@BB?;;=CDCDBB>B@BD?CCD?@@BBBCCCCCBBBCAA@@BBBB>A@AAC@@?>B@CBB@CCCBCCCC@BBAAAC@BA<??A>ABA@@;@==9=====.?A?BAAAB>>@@<@=@;;;<?:=<B;;6;B??@@@>@>ACF>CCC>BBBCCBBBBB>>>BBCCBB>>>>>B@@<@@===@A<@@@777B===
@ATNG8:01313:02625
GATGGTAGGCGTGTGAGAGTCTGCCCAGAAGATCAGGAACTCTAGAAGAATTCAGATTTTTAACACGAGAGTAAACGTAAAAAGAAGGTTTTACAAGACTCACGTTAACAATATTGCAGCAGTACGCACACAATCGAAGCGCAGTAAGGATGGCTAGTGTAACTAGCAAGAATACCACGAAAGCAAGAAAAAGAAGTACGACTATTAACTATTAACGTACCTGTCTCTTCCGAAACGAATGAGTAACGAGAGTCAGAGCAGAGCTACCATCGATGGATCTGAGTCT
+
=CC>;CCD@CCBCCCCDDDBBBCC>8>CGBCCA@@@=@?BBA@@BC?AA?B@BAAAA@@@.A>BBAAA>@=CCD>C>>:@@@0;;5:*000*0/95665559:@@=D=??<?;:6:?;><<:;;@AAA:::A<@@@A<:8::;;//-/6:;A>@888;AAB=B???BB?BB?A==7;;<=<*98818>>=>/;;5;888;;;>??:=9>@>>::77----06336>>>3937::39>?<??>;685<888>>==888>>AA>>>@@@8;;@@BAA;>888>>>=77
@ATNG8:01264:02697
GATGGTAGAGAGAGCTCTCTCATCGTACTCATTCGTTTCGGAAGAGACAGGTACGTTAATAGTTAATAGCGTACTTCTTTTTCTTGCTTTCGTGGTATTCTTGCTAGTTACACTAGCCATCCTTACTGCGCTTCGATTGTGTGCGTACTGCTGCAATATTGTTAACGTGAGTCTTGTAAAACCTTCTTTTTACGTTTACTCTCGTGTTAAAATCTGAATTCTTCTAGAGTTCCTGATCTTCTGGATATGAGTGACTCGTGCTACCATCGATGGATCTGAGTCT
+
5ABB?BABCCCDCCC9;<BCBBBBDCBBBB@@=@BBC=BA>A>BCDCCAB?BBBBB@B>BBAC?C?C@@ACCCCC?BBBBB3AB?BCCC>AAAA?ABA@BB>@>?CBB?B>>>>>CB:>=@<?:==<@????<?AAA:?>@>=<==@===>9::;5:;;:>>:>===>????@?<?@@@@6@=B:>>@@@/@AAAA:A@@==>@>@@<988-9///:9@9??;?BAAAAB=A<>>>@@@:=<<:?::9>:;:;>@@A???AABB;??A@@@A<@@;:;A>>>@
@ATNG8:01265:02677
GATGGTAGCACGACACGACGATGTGTACTCATTCGTTTCGGAAGAGACAGGTACGTTAATAGTTAATAGCGTACTTCTTTTTCTTGCTTTCGTGGTATTCTTGCTAGTTACACTAGCCATCCTTACTGCGCTTCGATTGTGTGCGTACTGCTGCAATATTGTTAACGTGAGTCTTGTAAAACCTTCTTTTTACGTTTACTCTCGTGTTAAAAATCTGAATTCTCTAGAGTTCCTGATCTTCTGGTAGAGCGTGCATATATCTACATCGATGGATCTGAGTCT
+
A?A@<@96:CC?;BB@9;;;55@BCCCCCCBA?BBFF>CB@C?CBDCBBB@BB?@?<=9?@@@>A=?@CBBBBCC?BBA@A2?@6?BBB9BDCD?BBB?@@5999?AA<?>B@???A588B7;7;@@?@889:>>;;59>>?>>===@@@?AA::5;;;;@@=A:>>@;;;?>=156?DD5E7;7;=BBB/BB:::1:////.773515>=>*87755052...5557777;5<<9656(//53767-,,,,,4788555777;<888;<A;?>>>BBB>=>
@ATNG8:01267:02686
GATGGTAGTGCGTGAGAGAGAGACCCAGAAGATCAGGAACTCTAGAAGAATTCAGATTTTTAACACGAGAGTAAACGTAAAAAGAAGGTTTTACAAGACTCACGTTAACAATATTGCAGCAGTACGCACACAATCGAAGCGCAGTAAGGATGGCTAGTGTAACTAGCAAGAATACCACGAAAGCAAGAAAAAAGAAGTACGCTATTAACTATTAACGTACCTGTCTCTTCCGAAACGAATGAGTACGAGAGAGCACACGTGTCTACCATCGATGGATCTGAGTCT
+
=>>>:@>>B;;<@@CHCCCCBBABB=@AC@CBDBBB@B?BAC;::C?CB>B?>??BBEFD3B@CAAABBBBBBB;A>9;;;;*;@<@=BCC;BBHADCBCDCB@?;@<@A=A?A=@@BABBHBBCCBBCBBB@CBBB>???BBBBA@E@C@@>AGCCBBBB???????@BB?>>?:??==<5===:?BBDCD)EC@?988?>>AA:=:>==A=A<A@CCC@CBB@@@C?B>AAA<AAB=AAAA@@???AAB???ABCBCBBBB???=AAAAA?@;?AABBBA><<
@ATNG8:01275:02663
GATGGTAGATACTCGCTGATACACCCAGAAGATCAGGAACTCTAGAAGAATTCAGATTTTTAACACGATAGTAAACGTAAAAAGAAGGTTTTACAAGACTCACGTTAACAATATTGCAGCAGTACGCACACAATCGAAGCGCAGTAAGGATGGCTAGTGTAACTAGCAAGAATACCACGAAAGCAAGAAAAAGAAGTACGCTATTAACTATTAACGTACCTGTCTCTTCCGAAACGAATGAGTACATAGATATACGTATAGCTACCATCGATGGATCTGAGTCT
+
5CBB?CCBBBCBCGDCBBCCCCBBA;A;;7;BBBAB8:69:A??>B?BA=@<>@=98999(78<??>>?AABBE>B;@@DDD3DC>C5;;;.;CF@CCCC;;::;4;<@C?CAA>AECBBCCCCCBCCCCDC?BB;;7;AA@B@@?;@>AA@=ABCBDBBB?CCCEBB?BD?BBB>AACFF>???;99999(:A?B888A????<@=?>AB3856ACBC@BBAA@?@<?=@AA=@??=@AABBBCBBBBBACBAAA@@B===ADD=A799ADD=@@@@@?@===
@ATNG8:01278:02674
GATGGTAGGCGACATACATACGCGCCAGAAGACAGGAACTCTAGAAGAATTCAGATTTTTAACACGAGAGTAAACGTAAAAAGAAGGTTTTACAAGACTCACGTTAACAATATTGCAGCAGTACGCACACAATCGAAGCGCAGTAAGGATGGCTAGTGTAACTAGCAAGAATACCACGAAAGCAAGAAAAAAGAAGTATGCTATTAACTATTAACGTACCTGTCTCTTCCGAAACGAATGAGTACGATGAGAGAGCTCTCTCTACCATCGATGGATCTGAGTCT
+
BCBB@BCC>BAABEJGGCBBBBCCD?CCGACCCCB?B?BABBAAB@CC@C@CBC?????1??CCBBBBBBBCD=B?@ADED5DC?B=@@A9BCC@GCCCCCCCC@C@BB@BBB?BBBBBCCDCCCCBBBBF@CAAA?CBAAABBB=B@CBB?CCCCBBBC@BBBAAA=@@=???<@@=??8?=<;9:9999%9<7=889???@B<?<?@@A<><>@BAA>ABAAABC@F?BBB<AAA<AAA???BBB???BABBA>>>A@@@@=<8=:::>::5;@?>><;///
@ATNG8:01287:02669
GATGGTAGTATATCGCGTCGCTATCCAGAAGATCAGGAACTCTAGAAGAATTCAGATTTTTAACACGAGAGTAAACGTAAAAAGAAGGTTTTACAAGACTCACGTTAACAATATTGCAGCAGTACGCACACAATCGAAGCGCAGTAAGGATGGCTAGTGTAACTAGCAAGAATACCACGAAAGCAAGAAAAAAGAAGTACGCTATTAACTGTTAACGTACCTGTCTCTTCCGAAACGAATGAGTACGTGTGACGTACGTGAGCTACCATCGATGGATCTGAGTCT
+
:BCE@CCBCCCCCFDCCCCCCBBBC?CCC?BBCCCEAD=AACCCCC@CC@B@CBBABBBB3B@A@ACCCCACAC<@@:;;;;*;C>A2;;;6;BA?<<;CDCECC@C@CC@CBB?BBCBCBBBDCCBBCCCC@DC??=@BBCABBB=B?B@A?BCCCCCCC?BBBBBB?BC??>?;???><3=9:3999999%:A;=888AAAAB;?;>ABA<@=??BBB?BDBBBCB>?=?>;6=9:5:BCCDDD@@ABCCDCCCBBBB>>>BBB?CBBAAAA?ACABB>>>B>
@ATNG8:01291:02675
GATGGTAGCGCGACGAGCGTAGACCCAGAAGATCAGGAACTCTAGAAGAATTCAGATTTTTTAACACGAGAGTAAACGTAAAAAGAAGGTTTTACAAGACTCACGTTAACAATATTGCAGCAGTACGCACACAATCGAAGCGCAGTAAGGATGGCTAGTGTAACTAGCAAGAATACCACGAAAAGCAGAAAAAGAAGTACGCTATTAACTATTAAACGTACCTGTCTCTTCCGAAACGAATGAGTACGATGAGAGAGCTCTCTCTACCATCGATGGATCTGAGTCT
+
=>>>7;;AAAABAB;<6<555;::>6<=@<?>><@?;;7<;==BBB<<@07,3<8333333#3388///7::;;;588;=<??,9;5;7<?@2>>@:??=><<<??7>8@:7:::5::9=<566699@@:;:A694>88<=<<<984275:0/)0<>00/:>8A;;??>>BC????49:>>>=2=9977878'3;12257<888=7=,22:7177-7<@AB?BBCCBBB?C99:C=999497=>==?>=877=?@@=88>>:::?76.5999@BA=B>>>@=>887
@ATNG8:01295:02696
GATGGTAGTGTCATATGAGAGTGTGTACTCATTCGTTTCGGAAGAGACAAGTACGTTAATAGTTAATAGCGTACTTCTTTTTCTTGCTTTCGTGGTATTCTTGCTAGTTACACTAGCCATCCTTACTGCGCTTCGATTGTGTGCGTACTGCTGCAATATTGTTAACGTGAGTCTTGTAAAACCTTCTTTTTACGTTTACTCTCGTGTTAAAAATCTGAATTCTTCTAGAGTTCCTGATCTTCTGGAGATACACATGATACTCTACCATCGATGGATCTGAGTCT
+
5;CB@CCCCBCCCCCBBBCCCCCCCBABCCCC@CBCC=BB?B?CCDECC@CCDC@@?@@CCCB?B@DBBBBBBCC?CDDDD1BB=@?CC=@A@@?@BEAFH@BABCDD@CCCCCCCD@CCC>B@BECCBBCC@CCCC@CBCCCCCCBCBBBBBA@?AAA?AC?B?BCCBBBB@@=@BAAA9A=A<:::::*;@@@C>DCCCCBBAAA>BCCC5CCCCCACACC@CBCDB@?>??BDBBA@=@@B=BBAAACCCCCCCCBBBBCA@=@???AAD@CCCBDABBCC
@ATNG8:01299:02668
GATGGTAGTGCGTGAGAGAGAGACCCAGAAGATCAGGAACTCTAGAAGAATTCAGATTTTTAACACGAGAGTAAACGTAAAAAGAAGGTTTTACAAGACTCACGTTAACAATATTGCAGCAGTACGCACACAATCGAAGCGCAGTAAGGATGGCTAGTGTAACTAGCAAGAATACCACGAAAAGCAAGAAAAAGAAGTACGCTATTAACTATTAACGTACCTGTCTCTTCCGAAACGAATGAGTACGAGAGAGCACACGTGTCTACCATCGATGGATCTGAGTCT
+
@CCC@CCCCCCBBBBCCCDCCCCCC=BBC@BBAB?@>@@DBBACAC?CC=A?BBA99777.9;BBBBBBBBBBC>CBABBBB2AC>B4;;;*;BE@BCBBCCBBC@B@BC@BBB>AABBBCBCDGEEDDCCC?CCCC?BBBABBBB>BACBB?BCCCBBBA?BAAABB@BB<@@@9<<9999+999399999(8?<A:;;A@@A@<@<@ABD<@;?ACCE?BBBBBBB@B?BBC>B@A>ABBBBBCBBBBBAA@CBCCCABBB>;>7=@@AA@@:?>@@@@@:::
@ATNG8:01300:02682
GATGGTAGACATATCGTACTCTCTGTACTCATTCGTTTCGGAAGAGACAGGTACGTTAATAGTTAATAGCGTACTTCTTTTTCTTGCTTTCGTGGTATTCTTGCTAGTTACACTAGCCATCCTTACTGCGCTTCGATTGTGTGCGTACTGCTGCAATATTGTTAACGTGAGTCTTGTAAAACCTTCTTTTTACGTTTACTCTCGTGTTAAAAATCTGAATTCTTCTAGAGTTCCTGATCTTCTGGTGTCGTCTATCATGTACTACCATCGATGGATCTGTCT
+
;CBB?BFDDDBBBCCBCCCCCABADCDCCCBC?ACCD<A?=A>BBBCCBB?BB??@?B@CBB@?B?BBCCCCCB@<@@@@@/::5:<892://0;@@@<>A<;;;BBD<?AA??<<=;?<<8<=AAA@??@@=B??>688=<><@@@@A@@==>C=::::::5:;>>>AA@A>=:>????6?=A;>>???/?A???9?A?==>@<=<;????/@@@@B=A<AA<ADDA=>><@<??@A?@<??>9>AA>@>=;>@>@>>>>>>>>:>>=??8878A99;;;<
@ATNG8:01305:02707
GATGGTAGTGCGTGAGAGAGAGACCAGAAGATCAGGAACTCTAGAAGAATTCAGATTTTTAACACGAGAGTAAACGTAAAAAGAAGGTTTTACAATACTCACGTTAACAATATTGCAGCAGTACGCACACAATCGAAGCGCAGTAAGGATGGCTAGTGTAACTAGCAAGAATACCACGAAAGCAAGAAAAAGAAGTACGCTATTAACTATTAACGTACCTGTCTCTTCCGAAACGAATGAGTACACATCGTCGTGTCGTGCTACCATCGATGGATCTGAGTCT
+
=ABC@DCBBBBAABBGKEDBBCCC?AAB@DCE@@@?B@CBAAACA>AA<B?BAA::99:$76ABBBCBBBBBB=CBCDCCC5CA>C5;;;-;BC?BDDCIEDCB@B@CC?BBC=@@AABBBCCCCCEBCBD@CCBB?A@AABBBB>B?B::;;DCCCCCC@CCCAAA?CC?B@B=??===3===;99999(9A;A9::FC???6;6886A:>;>BCBB?B@@@AAA>A?BCB>A@@?BBBCBBBBCCCCCCBBCBAAAA??>AB?BBCDDCC?BBAAABBB?@
@ATNG8:01306:02690
GATGGCGAGAGTGAGACGCAGTACTCATTCGTTTCGGAAGAGACAGGTACGTTAATAGTTAATAGCGTACTTCTTTTTCTTGCTTTCGTGGTATTCTTGCTAGTTACACTAGCCATCCTTACTGCGCTTCGATTGTGTGCGTACTGCTGCAATATTGTTAACGTGATTCTTGTAAAACCTTCTTTTTACGTTTACTCTCGTGTTAAAAATCTGAATTCTTCTAGAGTTCCTGATCTTCTGGGCAGACTCTCACACGCCTACCATCGATGGATCTGAGTCT
+
>>==9<<=?<==?B>BBECCCCCCAAAB?CBBB<BB>B=BBBABBA<@@>>>?A000??6?;??BBBBBBA?@@?@?+@B@=BB=5@ABC?CBE?BB>?>?BBB?AAA??>CC?AAD;>;?@?==;:;=@@?>=CCAA>>>?AAA???;;<9:;:<@A=?;?AA?@@<@?5;;?>>2?;?7::AAA.>====076:///<::======,=///;161;=8>BBA???:>:>BB??@8;;>A:A>>:;:==>@BB=63-333-3---99<6:>>>>ADDEB
@ATNG8:01309:02683
GATGGTAGTGTGTCTCTGAGAGTAGTACTCATTCGTTTCGGAAGAGACAGGTACGTTAATAGTTAATAGCGTACTTCTTTTTCTTGCTTTCGTGGTATTCTTGCTAGTTACACTAGCCATCCTTACTGCGCTTCGATTGTGTGCGTACTGCTGCAATATTGTTAACGTGAGTCTTGTAAAACCTTCTTTTTACGTTTACTCTCGTGTTAAAAATCTGAATTCTTCTAGAGTTCCTGATCTTCTGGGATGTGTGCGCAGTGCCTACCATCGATGGATCTGAGTCT
+
C?;;;?=CCCDBCCCCBBBABB@@@AAA@@@A=AADD>CDAC@BBBCDDD?BBC;<8:BECCB@FADBBBC;;;C>;;;;;$55.4:=>4==;;<@BB?BB7;;:BAC?BCCGCCCD@BBC@B@CCAAACA@;::;B@CCCCCCBBDCBBCCCBB?BA@=@?=?=???@AADBC>B;;;;.;@C=;;;;;*;CCCC;A;;;BAB<;;4;:;:*;@@;;7;<AB>BCDCBBB>B?BCBBLG?B;;;0;;;;@;;;CBBBBBEAECC@CCCBBCC@CCB@@?BBBB
@ATNG8:01265:02719
GATGGTAGTATATCGCGTCGCTATCCAGAAGATCAGGAACTCTAGAAGAATTCAGATTTTTAACACGAGAGTAAACGTAAAAAGAAGGTTTTACAAGACTCACGTTAACAATATTGCAGCAGTACGCACACAATCGAAGCGCAGTAAGGATGGCTAGTGTAACTAGCAAGAATACCACGAAAGCAAGAAAAAAGAAGTACGCTATTAACTATTAACGTACCTGTCTCTTCCGAAACGAATGAGTACATAGATATACGTATAGCTACCATCGATGGATCTGAGTCT
+
6BBD@BBBD?BBCDDCCCCCCBBBE@D@@>@CCCAB>B@CCCEDB@>AE@B?@CCCCDDD3A?BBBBBAA@@AA<??@BCCC5BB?D4;;;7;EJBDCBECCCCC?B?CC?C@A=AAB?@ADCCCDCC@@@A<@C@@>BCCCBBAB>C@CBB?BAADDDBA?ABB@@A@CC?>>?<??@@A:99:;999999%0><<///==A?@<?;???>;>;??BBB?BCCBCCB?C>AAC>CCC?A???BBBBBBA@@BBBBA@@@@@@AAA:?>>@A??;?A???AA@>>
@ATNG8:01268:02713
GATGGTAAGAGTACAGTGTAGTAGACCAGAAGATCAGGAACTCTAGAAGAATTCAGATTTTTAACACGAGAGTAAACGTAAAAAGAAGGTTTACAAGACTCACGTTAACAATATTGCAGCAGTACGCACACAATCGAAGCGCAGTAAGGATGGCTAGTGTAACTAGCAAGAATACCACGAAAGCAAGAAAAAGAAGTACGCTATTAACTATTAACGTACCTGTCTCTTCCGAAACGAATGAGTACTACTCTCAGAGACACACTACCATCGATGGATCTGAGTCT
+
:;==<@C;?CCCEDEGAAACCCCCBB@CDC?BBCBBC@C?BBBCBBA=AB?C??=>98889(78<?@BA@@CCCD>??@DCCD5BB>B5;;0;CC=BABACBA;:6:;@A?BCC?A@BBBDCCCEDECCC998:BCC@CAAACDBB?B@CBB>ACBDDBBB?BBCBBB?BB>AAA;??AAA:@>@;99999(0717///<<>;;6;:>>>=17/5=B;;8;BAABCC?C?BBD=C:999BBBBCCCAA?>>BBBBBB>@@@::;;=???AAAC?BBBCA??@FB
@ATNG8:01268:02733
GATGGTAGTATCTGCACACTCTGTCCAGAAGATCAGGAACTCTAGAAGAATTCAGATTTTTAACACGAGAGTAAACGTAAAAAGAAGGTTTTACAAGACTCACGTTAACAATATTGCAGCAGTACGCACACAATCGAAGCGCAGTAAGGATGGCTAGTGTAACTAGCAAGAATACCACGAAAGCAAGAAAAAGAAGTACGCTATTAACTATTAACGTACCTGTCTCTTCCGAAACGAATGAGTACGTGTGACGTACGTGAGCTACCATCGATGGATCTGAGTCT
+
<BCB?CCCD@CCBCBCFCCCBBCBC@DFE@CC::;B?B?BCCBAAA?BC>A>AA???DDD3C?CA@ACCCBBBC8<;;;;;;*4>8=5@@<0@AB?BABABEEBC?B@CC@CCC>@@@@@CCDCCBCDBBBB@CBCC@CBBBCBBB?B@CBB?ADDCCCBA?BCCBBA?BB?AA@498888*::9<=????.?A;@===????@<><?AAA7;7;ABBB?BBAAACC<?=@AA9@::6:@@@ACAABABDDECDCBBBBBAAABB?BBBBBBC@BB>>>BBBB?
@ATNG8:01278:02737
GATGGTAGAGTACAGTGTAGTAGACCAGAAGATCAGGAACTCTAGAAGAATTCAGATTTTTAACACGAAGAGTAAACGTAAAAAGAAGGTTTTACAAGACTCACGTTAACAATATTGCAGCAGTACGCACACAATCGAAGCGCAGTAAGGATGGCTAGTGTAACTAGCAAGATTACCACGAAAGCAAGAAAAAAGAAGTTACGCTATTAACTATTAAACGTACCTGTCTCTTCCGAAACGAATGAGTACTGTATCTATGTGTGCGCTACCATCGATGGATCTGAGTCT
+
;<<<6;;<@?;;;==666;;:::993954.4<<?=8485------8399061333?@CDD1>9;A>7848@@?BC;@@BCCCC1BB@B<DDD9BAA<A>>?BA?9:293442:B@299>895;>69969@9;:@@A@A8:;@AB?@?@D@B;;7;@@@CBBB@;;:AAA=AAB?B?278877)39937;;;==&;?;772688=;;:6::<;99077(6:??>=???ABAC?B<?AC8>871778787;;><?@AA==>@??==6557727=A>58::B>:>A<777@
@ATNG8:01285:02715
GATGGTAGATATATGCACGCTCTACCAGAAGATCAGGAACTCTAGAAGAATTCAGATTTTTAACACGAGAGTAAACGTAAAAAGAAGGTTTTTACAAGACTCACGTTAACAATATTGCAGCAGTACGCACACAATCGAAGCGCAGTAAGGATGGCTAGTGTAACTAGCAAGAATACCACGAAAGCAAGAAAAAGAAGTACGCTATTAATATTAACGTACCTGTCTCTTCCGAAACGAATGAGTACGTGTGACGTACGTGAGCTACCATCGATGGATCTGAGTCT
+
=><<9==BCBCCCCCCDDCCCCBBB?CCC@DDD@AB@B9=A@ABBD@A@>A=?<777778)86BCBABABBCBC=:9;??@@0=@;@8@@@@0@CB@CACBCCCCC@C?BC@CBB@BC@@AAEBBCCCCAAAB@BDEG@BBC;:;@?3;5;@@<AD@@ACCC?CAAAA@=AA?AEE>AAA@>8=8707@AAB3??<????B>A?@;>;>@@=A=89;CC?BBA@@@@;@9:::/9=?;?ABBBCC?@?ABBCDCFBBBBBBFBAA?BBCCCBA?BBB???DC?@
@ATNG8:01287:02726
GATGGTAGCACGAGTCACTCATATCCAGAAGATCAGGAACTCTAGAAGAATTCAGATTTTTAACACGAGAGTAAACGTAAAAAGAAGGTTTTACAAGACTCACGTTAACAATATTGCAGCAGTACGCACACAATCGAAGCGCAGTAACGATGGCTAGTGTAACTAGCAAGAATACCACGAAAGCAAGAAAAAGAAGTACGCTATTAACTATTAACGTACCTGTCTCTTCCGAAACGAATGAGTACGATGAGAGAGCTCTCTCTACCATCGATGGATCTGAGTCT
+
6@@<=BA@ACBB>BDBA<=C@@<@@9<@C?@;;;<;4:299<@<@E>A@DE@@@@?????.?>B??@BACBBBB>99;DFCC3DC?C5;;;.;AB>BAAACBA@A=A@BB?BCC?AACBDCCCCCBBGAAAD@CBAA@CCBCBBBC?C??>?;?B???CBB@BBBCBB?B@8<:;6;;AAC3;::488888(8>9=788>>;;77=9766;*/*/9AAA=BB@;;9?8=8999.37717;=>??AA@AABBBDCCAAAABAA>==:=@@@@AA:>>==@B;:;?
@ATNG8:01287:02746
GATGGTAGAGAGGACTGTAGCGCACCCAGAAGATCAGGAACTCTAGAAGAATTCAGATTTTTAACACGAGAGTAAACGTAAAAAAGAAGGTTTTACAAGACTCACGTTAACAATATTGCAGCAGTACGCACACAATCGAAGCGCAGTAAGGATGGCTAGTGTAATTAGCAAGAATACCACGAAAAGCAAGAAAAAGAAGTACGCTATTAACTATTAACGTACCTGTCTCTTCCGAAACGAATGAGTACTGCGTCTCACTCTCGCCTACCATCGATGGATCTGAGTCT
+
;>C>:BB00///)/777<>A@@@;;;0;;;5;<:;:55:59??>?>?4799>8<=>00000(0*/;8<=>=9333)3744499:#45.55:;;+95516;;>@BBBB@B?AC=@;;5:@@>ACBAAABB@;;;A<@AAA6;;A@@@??=B=@AB=AB;;9>;;1838??A>CB?AAA@DBBCBB5<99399999(7=8@>?>A@CED@D>A>00-0;>>@0000>>>000+0)//0*/00*777:;=;:;>>?AA@@????AA@?B>>8<:?;@@@=A??@?>>>??
@ATNG8:01287:02748
GATGGTAGCTCTGCTCTGACTCTCGTACTCATTCGTTTCGGAAGAGACAGGTACGTTTTAATAGTTAATAGCGTACTTCTTTTTTCTTTGCTTTCGTAGTATTCTTGCTAGTTACACTAGCCATCCTTACTGCGCTTCGATTGTGTGCGTACTGCTGCAATATTGTTAACGTGAGTCTTGTAAAACCTTCTTTTTACGTTTACTCTCGTGTTAAAAATCTGAATTCTTCTAGAGTTCCTGATCTTCTGGGCTGCGCTGATATGCGCTACCATCGTTCCTTCTGAGTCT
+
B:567<<<;55;;=9@A9665>D969?@>=00*0>>>8?BAE?BBBCDFF@DAA;;;;&55:>>@:?@BBBBBA;;=8999999$4;;,:9:4)49<:;<<>:>D>9:9BBCFFCCCCCCF@BBC@B>BB;;;BAA=B;;;8;<BCC@@@CBBBA;;;@=<;;=A@=A>;;;@@BABB;=:;;;.;4;4:;@@@,>A?A@:AA@AAA@@>@<@CDC0?9::949<@A=B@;;:CC@C?CBBBA?;?;;;0:@?AABBABBAAABA@@B@49:@?@9@;@=ABBBBCBB
@ATNG8:01292:02743
GATGGTAGCGCTACGAGCGTAGACCCAGAAGATCAGGAACTCTAGAAGAATTCAGATTTTTAACACGAGAGTAAACGTAAAAAGAAGGTTTTACAAGACTCACGTTAACAATATTGCAGCAGTACGCACACAATCGAAGCGCAGTAAGGATGGCTAGTGTAACTAGCAAGAATACCACGAAAGCAAGAAAAAAGAAGTACGCTATTAACTATTAACGTACCTGTCTCTTCCGAAACGAATGAGTACGATGAGAGAGCTCTCTCTACCATCGATGGATCTGAGTCT
+
?<>C@E:6;DCCCCCCCBBBBBBB@:BBB?BBCC@@=@?@??AAAB=BA<?9??>ABCCC3C?BCAAABCBABA;@@AAA@@0@@<?9BCC;BBB?CCCBBBB@@>@@CC?BBC?AA??ABCCCBBDBBBCC@CAAA@CBBA@AAA=A?A:;:;CCBBDBCABBA???@CC?AAB@BB:::,7;;5779999%9@:=888BEA@?:?<@A@A<@7::AAA>AAAABCB?CACCC=BBB?BABABAABB???B?????@@>==<>8818A;;<AA=AAA>>>===>
@ATNG8:01296:02737
GATGGTAGGAGACACGTCGCACACGTACTCATTCGTTTCGGAAGAGACAGGTACGTTAATAGTTAATAGCGTACTTCTTTTTCTTGCTTTTCGTGGTATTCTTGCTAGTTACACTAGCCATCCTTACTGCGCTTCGATTGTGTGCGTACTGCTCAATATTGTTAACGTGAGTCTTGTAAAACCTTCTTTTTACGTTTACTCTCGTGTTAAAATCTGAATTCTTCTAGAGTTCCTGATCTTCTGGGTGCGCTACAGTCTCTCTACATCGATGATCTGAGTCT
+
B<<B?CCA=C966=<<<69:ABBCCAAA>AAB;B;;;09=398@??@999;=:>::*0)/:::6967888888;=699::9$33,33333&3988.73:4:@?BAA@BB<?9769999<===;?:>>?>>=8808==>188@?>>>:9::::>;;7///488/5.377---222)-.;;;.;27255555$22555-5566:8:987/552&28966591556888:5552769<;7660///;46336///6659?==>9:;767<<<:==>=66777;:
@ATNG8:01296:02742
GATGGTAGAGAGAGCTCTCTCATCGTACTCATTCGTTTCGGAAGAGACAGGTACGTTAATAGTTAATAGCGTACTTCTTTTTCTTGCTTTCTGTGGTATTCTTGCTAGTTACACTAGCCATCCTTACTGCGCTTCGATTGTGTGCGTACTGCTGCAATATTGTTAACGTGAGTCTTGTAAAACCTTCTTTTTACGTTTAACTCTCGTGTTAAAATCTGAATTCTTACTAGAGTTCCTGATCTTCTGGTGTCTGATCTGTATCACTACATCGATGGATCTGAGTCT
+
CB<<9=<ACCCBBAB<:9CBBADCCB<?@D;;;;BBI?CC@C@BAAAAAA>AAAAA?D=?@BC9B?CCBBBBA@@>@@???+@?8;322'2228;.82=:==:689C::47;:///874<??<?:;;;887889=>:;7;BCCB????@@>>=<::08885;?<A<@@>==;>8815789:-99>788888(8:765(5177996=<<=3666-6///;0609:,//<<<78=:=;>>>>=?7><=6<A<==>>AAAAAAA???CAA><=>AAA;>>:::@@@::
@ATNG8:01301:02716
GATGGTAGAGAGAGCTCTCTCATCGTACTCATTCGTTTCGGAAGAGACAGGTACGTTAATAGTTAATAGCGTACTTCTTTTTCTTGCTTTCGTGGTATTCTTGCTAGTTACACTAGCCATCCTTACTGCGCTTCGATTGTGTGCGTACTGCTGCAATATTGTTAACGTGAGTCTTGTAAAACCTTCTTTTTACGTTTACTCTCGTGTTAATAATCTGAATTCTTCTATAGTTCCTGATCTTCTGGTGAGATATGCATGATGCTACCATCGATGGATTCTGAGTCT
+
>>>=;@=A@CBCCCA<96>BB=BBCAAACB@A<@A@B>CJAF@CCAABCC?AAABB?B@BBCB?B?BBBBBBCCC?BCDDD2CB?CBAA<>AAA>AAA>AA;?????@:@===@BAA=>>>7;5;?>>=888=AAAB;?>@?>=>@=>=AB?===88888;;5;:>>?B?@?8836<<AA2A<@:>>DDD/???@?9?====>>>>>=A=;;6;;>>?<A:>=<?BA@?AA=A<AAAA>>187:7<<;;;=;;;@>>>A>>>@@B:==CABBD><;7:>>>>>AB
@ATNG8:01301:02756
GATGGTAGGCGACATACATACGCGCCAGAAGATCAGGAACTCTAGAAGAATTCAGATTTTTTAACACGAGAGTTAAACGTAAAAAGAAGGTTTTACAAGACTCACGTTAACAATATTGCAGCAGTACGCACACAATCGAAGCGCAGTAAGGATGGCTAGTGTAACTAGCAAGAATACCACGAAAGCAAGAAAAAGAAGTACGCTATTAACTATTAACGTACCTGTCTCTTCCGAAACGAATGAGTACTATGTAGAGCTCTATACTACCATCGATGGATCTGAGTCT
+
BC=E@CBB?BBBBBBBAAACBBCBB9;;B>AB>==<*0*/9:::;:043-36334955555#549:;99:<//,/<3;9A>@?@0@C>C2:::'5::4=555:==@A?B@CC@CCD=AAA?@@CDDCCCCCCCC?BBDD@BBBBCB??<B?BAB?A@@ABBBG?BBBB90-0@+00=7::099,8;95/////'//(/999>??A?8<8<;<<8>:>@CDC@CCCBBEB@B@CCC=B@@=?AAAABBBBBBBBCAABBBBBB>>>>@=A??>=>B@A???BBB@AA
@ATNG8:01302:02713
GATGTAGATATATGCACGCTCTACCAGAAGATCAGGAACTCTAGAAGAATTCAGATTTTTAACACGAGAGTAAACGTAAAAAGAAGGTTTTACAAGACTCACGTTAACAATATTGCAGCAGTACGCACACAATCGAAGCGCAGTAAGGATGGCTAGTGTAACTAGCAAGAATACCACGAAAAGCAAGAAAAAGAAGTACGCTATTAACTATTAACGTACCTGTCTCTTCCGAAACGAATGAGTACACATCGTCGTGTCGTGCTACCATCGATGGATCTGAGTCT
+
=====BDFBCCCCCBBEDCCABBA?ABB?CBCC@?=?@CDDAB@B>BB<=<>AA?????+86@A@AABCBCCF?BBBBBCC3BB?C=@@@7AAB?B;<;CCCCB<@=@A>ACC=@@CABBCCCCCCCBBBC@EB@@=@@@>B@995;@;;;7:CAA@@@B?BCCBBB?BB?BBA8==::::+9==9?CCCF3CB?B?>;>>>AA<><><==6;5;ABBB?B@@@@@@?D@BBC>BAA8::????BAA::9BAAABA@:99999@A?BBBBBBB?BCCBBCBBBB
@ATNG8:01307:02746
GATGGTAGTAGTACACTAGTCATACCAGAAGATCAGGAACTCTAGAAGAATTCAGATTTTTAACACGAGAGTAAACGTAAAAAGAAGGTTTTACAAGACTCACGTTAACAATATTGCAGCAGTACGCACACAATCGAAGCGCAGTAAGGATGGCTAGTGTAACTAGCAAGAATACCACGAAAGCAAGAAAAAAGAAGTACGCTATTAACTATTAACGTACCTGTCTCTTCCGAAACGAATGAGTACGAGAGAGCACACGTGTCTACCATCGATGGATCTGAGTCT
+
ABBB?AADCB:96CBBBCBBBBBCC@CCC@BBBBAA?A=BBCCBCB?BCAD?AAB?????.??ABCBBAABBBD>??@A@AA0?A=@2;;;-;AE?DBBA@@BCC>B?BB?BCD?AACCCCCCCBBCBBCBA=@C::8;BAAAA::7;@CAB@ACCCCCCC?BBBBBA=8929BA499@@@;=<<99:::99%9>:A888AAABC8;7;===8=9=>BAA>@@@@ABB@C@BBB<AAA>BCBBBCBBBBBCAAAABBBCCCA??@A=A@??>AA<@@@@>AA:::
@ATNG8:01310:02741
GATGGTAGATATTGCACGCTCTACCAGAAGATCAGGAACTCTAGAAGAATTCAGATTTTTAACACGAGAGTAAACGTAAAAAGAAGGTTTTACAAGACTCACGTTAACAATATTGCAGCAGTACGCACACAATCGAAGCGCAGTAAGGATGGCTAGTGTAACTAGCAAGAATACCACGAAGGCAAGAAAAAGAAGTACGCTATTAACTATTAACGTACCTGTCTCTTCCGAAACGAATGAGTACTACTCTCAGAGACACACTAATCGATGGATCTGAGTCT
+
5CBB?BBBDCCC@CCHCCCBBBCD@CCC@BCD;<999?DDC9;6B@CB@C@;;9=9@=@.@<AA<:::;;:8<67394999(45.5.55506<<@ABBCAB@@A=@?AA>ACC?BCBBBECCCCCCBCC@@<@BAB?BAA@AA:97;@BAB@BCCCCCDC@AAADCD@>><@BB>@@??4928@;9::99(9<9=>>>AAA??7;7;?AA7;7;@BBB?BDEDBAB?A?A@@:@??;?AAABABBBABBABCB??@C======;>>>AAC<?>>>@??=::
@ATNG8:01313:02715
GATGGTAGACATATCGTACTCTCTGTACTCATTCGTTTCGGAAGAGACAGGTACGTTAATAGTTAATAGACGTACTTCTTTTTCTTGCTTTCGTGGTATTCTTGCTAGTTACACTAGCCATCCTTACTGCGCTTCGATTGTGTGCGTACTGCTGCAATATTGTTAACGTGAGTCTTGTAAAACCTTCTTTTTACGTTTACTCTCGTGTTAAAAATCTGAATTCTTCTAGAGTTCCTGATCTTCTGGGCTGCGCTGATATGCGCTACCATCGATGGATCTGAGTCTATCACCACTGCCCCATAGA
+
5>>>;@C@BCBC??;;?;;;;;<A==>@>>>C@AAAB<AA@B?CB995B@>BB????B779BC7@<??///;::696:>><>.>=::5..'.///*//:6??055>>8818;;;=>@@<@@@=A=A@@@;;;?=><==388??==>;<;BA?;7795//-4==+--/<=<=>>==;@@@@@5@<?<?@AAA/@@;;;1;;8///989<08888+8@A@@=@<>=:;;;>;;;>E=D???@A<=<<<2=///====BAA@===;///9;999??A<@@@@===ABBB@>>>7;:98855)55542
@ATNG8:01272:02771
GATGGTAGCTCACGTACGTCACACGTACTCATTCGTTTCGGAAGAGACAGGTACGTTAATAGTTAATAGCGTACTTCTTTTTCTTGCTTTCGTGGTATTCTTGCTAGTTACACTAGCCATCCTTACTGCGCTTCGATTGTGTGCGTACTGCTGCAATATTGTTAACGTGAGTCTTGTAAAACCTTCTTTTTACGTTTACTCTCGTGTTAAAAATCTGAATTCTTCTAGAGTTCCTGATCTTCTGGACGACGCGCACTGACACTACCATCGATGGATCTGAGTCT
+
6>@?;CDBCA;B@AFD;9<CCBBBCCCCDD996:@>@:AB?B@DDDCCCC?BBB?><??AACC?C?CCBBB@B@B=@@@A@1???BBBC>BAAA?BBB@BB=>>?BBB?BBDCAA@@7>>>;A;?>?@AA>>;@@@A;AAAA>>>@A@@@AB><=:=??<@A<A=AA@???@CC;?>@BA5=:=:>>???/;=99919///67=:::4::::+;=>=B=B<>><?>>B>>=<A<@@>>>C<?@?=AA:;;?@@:;;??AA=>>=A;???????=@?=>====@@
@ATNG8:01275:02761
GATGGTAGTAGTACACTAGTCATACCAGAAGATCAGGAACTTCGTAGAAGAATTCAGATTTTTAACACGAAGAGTAAACGTAAAAAGAATGGTTTTTTACAAGACTCACGTTAACAATATTGCAGCAGTACGCACACAATCGAAGCGCAGTAAGGATGGCTAGTGTAACTAGCAAGAATACCACGAAAGCAAGAAAAAAGAAGTTACGCTATTAACTATTAACGATACCTGTCTCTTCCGAAACGAATGAGTACACATCGTCGTGTCGTGCTACCATCGATGGATCTGAGTCT
+
7:<<:<?BB=;;;<<@<B>>;@5558;;;9=AAB00*.*,,(,,,,,20673:6<;;:=AAA.917::/0)/99///(/394444$4;.55499999$9;<:>>>BA<7/0)/39:7<8;::<@9;;>A:;996?599?AA@A>???CCCBC=B=A;;7;BBBBBCC=::9?@A?BD@CFC6<;889+3776<ADDED)BA;??298A???A<A=@;;;:>9;;886<4975885=5=3222'2..(------8552222249:;=??7898BB>BAB@AAB>>?><<@=BB?
@ATNG8:01275:02786
GATGGTAGATACTCGCTGATACACCCAGAAGATCAGGAACTCTAGAAGAATTCAGATTTTTAACACGAGAGTAAACGTAAAAAGAAGGTTTTACAAGACTCACGTTAACAATATTGCAGCAGTACGCACACAATCGAAGCGCAGTAAGGATGGCTAGTGTAACTAGCAAGAATACCACGAAAAGCAAGAAAAAAGAAGTACGCTATTAACTATTAACGTACCTGTCTCTTCCGAAACGAATGAGTACTACTCTCAGAGACACACTACCATCGATGGATCTGAGTCT
+
DDCC@CBBBCBBCFFAAACCCBCEE>BBB@CBBB??>??@@AAAAB?BB?C?BAABCCCC3C@BBA@@ADDBBB??;ADBBB5BC?B6;;;.;AB>BCDCCDCCB7:7;A=@AC>AAAABBBBCC;;;DBBB@BAAB>@@@CCBBB?A@B;;;;BCCCCCG@??@BBB?CB????:>=::::+:::30;;;;=&;@<0//99>@DD<@:>>CC=D===BBB?BDDAAAC?B?AAA=BAB>ACCDBBBAAABBCCCCBAAA@=>>>>>;?=@AAAC?DBBBB???BB
@ATNG8:01281:02790
GATGGTAGATACTCGCTGATACACCCAGAAGATCAGGAACTCTAGAAGAATTCAGATTTTTAACACGAGAGTAAACGTAAAAAAGAATGGTTTTACAAGACTCACGTTAACAATATTGCAGCAGTACGCACACAATCGAAGCGCAGTAAGGATGGCTAGTGTAACTAGCAAGAATACCACGAAAGCAAGAAAAAGAAGTACGCTATTAACTATTAACGTACCTGTCTCTTCCGAAACGAATGAGTACGTGTGACGTACGGGAGCTACCATCGATGGATCTGAGTCT
+
:;44.44:955:9;565;<<:??BA:A@@>A@@@@@<@;:;453:;4884828>===>><,<8373<===7733(32//////#//)//)/::+9//)555599;55058<;:955.44:8::;;;;555;55/)/---05---8:684;5;<<8<<;;;///6///<==9<:6888(/////(/67133333$3;43332:7;::6:6;;8848377==>;@?;595=0405<<5=??9BBB???B999:AAABB;;;F>BBBCBC?C9::BAB?C;;9BBBDCC
@ATNG8:01285:02782
GATGGTAGTATAGAGCTCTACATAGTACTCATTCGTTTCGGAAGAGACTGGTACGTTAATAGTTAATAGCGTACTTCTTTTTCTTGCTTTCGTGGTATTCTTGCTAGTTACACTAGCCATCCTTACTGCGCTTCGATTGTGTGCGTACTGCTGCAATATTGTTAACGTGAGTCTTGTAAAACCTTCTTTTTACGTTTTCTCTCGTGTTAAAAATCTGAATTCTTCTAGAGTTCCTGATCTTCTGGGCAGACTCTCACACGCCTACCATCGATGGACTCTGAGTCTATCATCCGACGTAGCCC
+
<=CC;BB=CCGBCBB<A@><<B:956=<=A?@<@A@@<A@=A?@?AAECC?BCB9899=@AAB@B?BBBBBBBCC>B??>>/==:=?ED:@BAA>AA@<@@588==AB<@@@@A???<>>>=A;@@D=:;;@:>?:;5;>>===>?????A@@@B;>?>=ED7;7;>>B>>>AA7;;>>=/>5;6;;DDE.;;???>2>===>>===;<=<=,9///=6:6>A<?<<;///387==?>>>7;;:@6:96---333<><==60633-3---9990-//777A@@@AA;==990632--,266,
@ATNG8:01286:02764
GATGGTAGATATATGCACGCTCTACCAGAAGATCAGGAACTCTAGAAGAATTCAGATTTTTAACACGAGAGTAAACGTAAAAAGAAGGTTTTACAAGACTCACGTTAACAATATTGCAGCAGTACGCACACAATCGAAGCGCAGTAAGGATGGCTAGTGTAACTAGCAAGAATACCACGAAAGCAAGAAAAAGAAGTACGCTATTAACTATTAACGTACCTGTCTCTTCCGAAACGAATGAGTACGTGTGACGTACGTGAGCTACCATCGATGGATCTGAGTCT
+
CCCC?BBBBCCCCBBBCBBCCC@@A@DBB?BCCBCC?B@ECC@?@A?CD?B?BBBABBBC3B@CBBB@AACCCC=@ABCCCC2DE@D6:9:6;AC?B;;<JDDCC>B@BC@CBC@CCBBBCCCCCCCCCCBB?BCBB@CA@@BBBB>C@DCC?BBDCBBCC?BABAAB?CC@BBB9><887*:>=;::9:9(9@;A999EAB?@<>;>@CC;>;>DC@@?ABBBADD?A?ABA9A::6:AAACEBBAAACCCCCCBBCCBBBBA@?BBB@@@D>AB@ABBBB??
@ATNG8:01287:02783
GATGGTAGCTATACGTATATCTATGTACTCATTCGTTTCGGAAGAGACAGGTACGTTAATAGTTAATAGCGTACTTCTTTTTCTTCTTTCGTGGTATTCTTGCTAGTTACACTAGCCATCCTTACTGCGCTTCGATTGTGTGCGTACTGCTGCAATATTGTTAACGTGAGTCTTGTAAAACCTTCTTTTTACGTTTACTCTCGTGTTAAAAATCTGAATTCTTCTAGAGTTCCTGATCTTCTGGTGTCGTCTATCATGTACTACCATCGATAACCTCGAGTCT
+
BB=B@CAA@ACCCCHCECDCBBCA@ACCCBBC@D@?A>AB@E@GCCA@@B?ABCBB?B@BBBB@D>AAAABBB??:;7777'7;1;;818=BB7B9;5:9,//5<8849A=<==88178717/5;9888BB<@???<A=:;:;889;/--4---0533.3<5<379<877755/55555)5.527:=>>*88766/6555:::<8<4=<96)685555959=5==;9?>>5956/..33.3672662225755586///<66995::;<=8838;?B?@>>>@
@ATNG8:01287:02794
GATGGTAGGACGAGCGTCTGAGAGGTACTCATTCGTTTTCGGAAGAGACAGGTACGTTAATAGTTAATAGCGTACTTCTTTTCTTGCTTTTCGTGGTATTCTTGCTAGTTACACTAGCCATCCTTACTGCGCTTCGATTGTGTGCGTACTGCTGCAATATTGTTAACGTGAGTCTTGTAAAACCTTCTTTTTTACGTTTACTCTCGTGTTAAAAATCTGAATTCTTCTAGAGTTCCTGATCTTCTGGTGTCTGATCTGTATCACTACCATCGATGGATCTGAGTCT
+
9@=@:CCB>BB9;9BBBBCCBBCC@BBBCC@?;>::::-;A=A>;;:AACA=>>>00+08=@>B?CACBBAF000=:<;;;0//)44555&4<9><ADE?BB;:;ABAB?BCCCCCCD@BBB>@<BB@@?C@@<@A@@<ABBBCBBBCDCCCBLCB@BBA?AA>A=@@BBBBBCC@CBBAB9A@C>BCCJJC)BBCCC=B;;<BC<;;@4;;;;*;@?AA<@<@C?BBB;<;C?B?BCECCB?A@A=ABB@AACCGCBBBCCFBBAB=A@@@BAC@CCCBBCDBAA
@ATNG8:01290:02785
TATGGTAGTGCGTGAGAGAGATACCCAGAAGATCAGGAACTCTAGAAGAATTCAGATTTTTAACACGAGAGTAAACGTAAAAAGAAGGTTTTACAAGACTCACGTTAACAATATTGCAGCAGTACGCACACAATCGAAGCGCAGTAAGGATGGCTAGTGTAACTAGCAAGAATACCACGAAGCAAGAAAAAAGAAGTACGCTATTAACTATTAACGTACCTGTCTCTTCCGAAACGAATGAGTACTACTCTCAGAGACACACTACCATCGATGGATCTGAGTCT
+
<<?=:656=@;;:;?>??>?A;;;@8@@@=@A?;BA@D@DC;;;@@<@C=@=?@AA@BBB1B?BAAAAFCCBBB:>C;;;;;*5@<?7AA<.<;@055:888833-3233-37717899?<<<;;996>;;;7<>=>:>?>AA@@>;B=A;;6;B;9;EBC?CB?@AA?CC>;;;5....)--53::::::%//(////977:>;@:655?;A;::BCC>B:59>998:7<>@69992988334???BBBCBBB>>>AA@@@@??:?@7557@:>>>>>:99?=
@ATNG8:01295:02786
GATGGTAGTACATGATAGACGACACCAGAAGATCAGGAACTCTAGAAGAATTCAGAATTTTTAACACGAGAGTAAACGTAAAAAAGAAGGTTTTACAAGACTCACGTTAACAATATTGCAGCAGTACGCACTCAATCGAAGCGCAGTAAGGATGGCTAGTGTAACTAGCAAGAATACCACGAAAGCAAGAAAAAGAAGTACGCTATTAACTATTAACGTACCTGTCTCTTCCGAAACGAATGAGTACGATGAGAGAGCTCTCTATCGATGATCTGAGTCT
+
B=BB>;;DCA<B;6:>:>99:99=96;><7<@;995057=:98833-347;6:9//)/777'7)//;55595555)59455555#5:5:7>>>2>>>:?CBBBCB@@<?=;;5;?@:?@989??AAB;;:BBCB<;00=900/00/9;7<9@9949;@<@==B8995000:00*0;;3<@A??9;77/78999(7=8<>?A@AAFF?B????D5;588;A@5;:B>B?C@?000@6@00+000;===9997;=>>978>A????@<>=@9999:?>C@99
@ATNG8:01301:02801
GATGGTAGTAGTACACTAGTCATACCAGAAGATCAGGAACTCTAGAAGAATTCAGATTTTTAACACGAGAGTAAACGTAAAAAGAAGGTTTTACAAGACTCACGTTAACAATATTGCAGCAGTACGCACACAATCGAAGCGCAGTAAGGATGGCTAGTGTAACTAGCAAGAATACCACGAAAAGCAAGAAAAAGAAGTACGCTATTAACTATTAACGTACCTGTCTCTTCCGAAACGAATGAGTACTATAGACTATCTGAGACTACCATCGATGGATCTGAGTCT
+
DC??;@;AB<<;<<>>CBBBBA@@@7@@@8BC;<<C?A<ABAAA@@?AA;@<@@@><???.?=AABA@>>:<??987;:;;;(4925.555&5<<6;A<<@CCDD@C@BB?BBB?BBBBBCCCDDDCCCBCB@BCBB=@@BABA??<@@CAB@CCCCCCCC?CBBBBB?>><?BA;@=0000*000*00000(/>;=AAA?=>BB8:78@AA3918>@@@@CCA@ABB?A>:::5:AA=AABBCCCCBBBBBBBB?AABBBACCCB@CAAABBB?CBBBDBBAAA
@ATNG8:01305:02781
GATGGTAGCAGACGTGACAGAGCGCCAGAAGATCAGGAACTCTAGAAGAATTCAGATTTTTAACACGAGAGTAAACGTAAAAAGAAGGTTTTACAAGACTCACGTTAACAATATTGCAGCAGTACGCACACAATCGAAGCGCAGTAAGGATGGCTAGTGTAACTAGCAAGAATACCACGAAAGCAGGAAAAAGAAGTACGCTATTAACTATTAACGTACCTGTCTCTTCCGAAACGAATGAGTACTATGTAGAGCTCTATACTACCATCGATGGATCTGAGTCT
+
:CBB@BECCBCCCCBCCCCCBBDCC@BBB?BCCCBA?C?BBCAACC?CC?B?BBBCCCCC3A?ACCCCCC??@C<BBABAAB5BB?C7;;;6;BB?CBCBCCCCB?C?CC@DBB<@?CCCCCCDCCDDDCBB?AB@@?ABCCCB??=@@CBB?BBCCCCCC?BBCBBA?CC@AAA;@@998*99998==??1>A>>788>AABB;?;>?;;6;;?@CCC?CDBBBBB@C@???9?::8:BBBBBCCCAAAACABB@@?@B@@@??:ACC@=>B?BBA@BAAAA@
@ATNG8:01306:02787
GATGGTAGCGCGACGAGCGTAGACCCAGAAGATCAGGACTCTAGAAGAATTCAGATTTTTAACACGAGAGTAAACGTAAAAAGAAGGTTTTACAAGACTCACGTTAACAATATTGCAGCAGTACGCACACAATCGAAGCGCAGTAAGGATGGCTAGTGTAACTAGCAAGAATACCACGAAAAGCAAGAAAAAAGAAGTACGCTATTAACTATTAACGTACCTGTCTCTTCCGAAACGAATGAGTACAGAGAGTACGATATGTCTACCATCGATGGATCTGAGTCT
+
6CCB?BC@?@@;9;A?AAA@BCCDE?CCC?BBBDBB?BBBCBABB?BB?A?BBCABBBB2B@BBCAABABCDC>BB@@@@@0@C>C4;;;6;CFAGCBCCCCBB?B@BB?BCC?CBBBBCCCFDDCDCCAA?ABAA?BBAA?B>?<@@CCD?CCCCAAAC?CCCBBB@A@;???9==9999+9=>9=AAAAB)@<9;///=;>?A8;79==>3837ABBC?CBBBCCC?A?:99/99937@@BBBBBCBBBCCBBAABCCC?==@A;A>==@;:5;;;;AA>888
@ATNG8:01310:02808
GATGGTAGACATATCGTACTCTCTGTACTCATTCGTTTCGGAAGAGACAGGTACGTTAATAGTTAATAGCGTACTTCTTTTTCTTGCTTTCGTGGTATTCTTGCTAGTTACACTAGCCATCCTTACTGCGCTTCGATTGTGTGCGTACTGCTGCAATATTGTTAACGTGAGTCTTGTAAAACCTTCTTTTTACGTTTACTCTCGTGTTAAAAATCTGAATTCTTCTAGAGTTCCTGATCTTCTGGGCTGCGCTGATATGCTCTACCATCGATGGATCTGAGTCT
+
<CDD@CCDBBBCCCCCDCCCC@@@BAAAAA@@>@A@C<BB>B@BAAABBB>BBABB>B=B@BB?C?BBBCBBBB?;??=9=*??9@>>?7>>>?>AAC@AA;>>?A=<:==@??AAA<AAA:A;A??>=?=@;AAAA8<<>>>>=;>??BA>>>@<>>=<@@=A<@?@ABBAAA:>>@@@6@=C<?????.=A<;;5<>>>??>;<;39:9:+;>>>B=D:==<ADAA===<A<AB@@8866=<=4=///=99:===@A@@B>==;>??@CBB=>>>??>>>?@
@ATNG8:01312:02792
GATGGTAGTGTGTCTCTGAGAGTAGTACTCATTCGTTTCGGAAGAGACAGGTACGTTAATAGTTAATAGCGTACTTCTTTTTCTTGCTTTCGTGGTATTCTTGCTAGTTACACTAGCCATCCTTACTGCGCTTCGATTGTGTGCGTACTGCTGCAATATTGTTAACGTGAGTCTTGTAAAACCTTCTTTTTACGTTTACTCTCGTGTTAAAAATCTGAATTCTTCTAGAGTTCCTGATCTTCTGGACAGAGTGTGCAGATACTACCATCGATGGATCTGAGTCT
+
6;B=:CEDDB@A?@B;;?BABBAAACBBABBB>ABBD=BB@C@CBDBDBB?CCCCCAC?BBCC@C@CBBBCCCCDAEFDDD5BB>BCCF>DBCB@BBE@BC?AABCDC@CCCBBDDH?AAD@C?CCCBCCCCADCCC@BCCCCDCCCCCCDBBBB?B??>@C?C?BBABBCDDC?BBDFD;C=@<;;;;;*;ADEE>DDDCCD:;;CACEDD5DDCDC@BACC?BBBDC@@>@@CCABBB<;:;@CCCCBCBCCA@ACDCCCCCC@A@@ACCB?BCCCBBBB>>
@ATNG8:01266:02812
GATGGTAGCTCGCTGATGATATCTCCAGAAGATCAGGAACTCTAGAAGAATTCAGATTTTTAACACGAGAGTAAACGTAAAAAGAAGGTTTTACAAGACTCACGTTAACAATATTGCAGCAGTACGCACACAATCGAAGCGCAGTAAGGATGGCTAGTGTAACTAGCAAGAATACCACGAAAAGCAAGAAAAAGAAGTACGCTATTAACTATTAACGTACCTGTCTCTTCCGAAACGAATGAGTACGAGAGAGCACACGTGTCTACCATCGATGGATCTGAGTCT
+
<>;;9<@@@@@@>AA@BCCCCCCGC@C@@=@AC<<;;?;@A@AAAA>AA?A>AB@99:::(738?=BA@@BBBD<A@@AAAA0@D?C=@@A7ABD?CDBBCBC;;5<=;<5;AB>AAABCABBABACBGDDD@DCBB@@@@BAA??=@@EAA?CLCABABB@???AAA=AA>@CA1899888*89<899999(8?<>7997659<07/57998><>?BCC@C<;;CEC=?=@@=5=00,000@@@ABBBBBB:::???9::CB@::5;;;;>;;5;==>BBC===
@ATNG8:01268:02811
GATGGTAGAGTATCATGTGTATCTCCAGAAGATCAGGAACTCTAGAAGAATTCAGATTTTTAACACGAGAGTAAACGTAAAAAGAAGGTTTTACAAGACTCACGTTAACAATATTGCAGCAGTACGCACACAATCGAAGCGCAGTAAGGATGGCTAGTGTAACTAGCAAGAATACCACGAAAGCAAGAAAAAGAAGTACGCTATTAACTATTAACGTACCTGTCTCTTCCGAAACGAATGAGTACACATCGTCGTGTCGTGCTACCATCGATGGATCTGAGTCT
+
5@@@>BDDCCCCCCGBBBCCCBABC@CBC?BCCCAA>@@CDCCBA?;@B<B=@B@9;;;;*;>CCHCCCCCDDD>AABDDDD2FC=@2999.;CB@CCCBBBCBB?B?BB?ABB?BBBBBCCBCCCCCCC@@;?C??<@BA@CC987;@CBC?BDDDDCCC?CBBBBB?BB>ABA9<<999+9>>999999(7@<A>??BBBCB8;8;>AA7;7:@CCC@CBBCBCC@B?BCC=C::9;DCCCBBCBBBBBABCCCBBBBBBBBB?CBBACCC?C@@@BCCB??
@ATNG8:01272:02830
GATGGTAGAGTACAGTGTAGTAGACCAGAAGATCAGGAACTCTAGAAGAATTCAGATTTTTAACACGAGAGTAAACGTAAAAAGAAGGTTTACAAGACTCACGTTAACAATATTGCAGCAGTACGCACACAATCGAAGCGCAGTAAGGATGGCTAGTGTAACTAGCGTGAATACCACGAAAGCAAGAAAAAGAAGTACGCTATTAACTATTAACGTACCTGTCTCTTCCGAAACGAATGAGTACTGTATCTATGTGTGCGCTACCATCGATGGATCTGAGTCT
+
C>?;7;<<CCDBC<;6<=<CCCCBB?BDE@CCBDBC@B>@?AAA::8:A>B>ABA:::::'99<=>BBBBCBBB=:9;BCCC1AB9@4;;0;AA?CBBCB@BBD@B?BE@FAA?ACBABBBBBCBBACCCE?BCCE@@@@BACAA<@=@@@<@@@@@AAA?CBBBB@@@D@CCC@CC@@@<:::?CCEEC3@?=???CCBCCDAD;<;BC=@=@AAAB@B@?@??B@D@CCC=B9959AAABCBBBBBBCAA@A??888=;;;@<?????=A>ABB:;:BBGC
@ATNG8:01273:02841
GATGGTAGATATATGCACGCTCTACCAGAAGATCAGGAACTCTAGAAGAATTCAGATTTTTAACACGAGAGTAAACGTAAAAAGAAGGTTTTACAAGACTCACGTTAACAATATTGCAGCAGTACGCACACAATCGAAGCGCAGTAAGGATGGCTAGTGTAACTAGCAAGAATACCACGAAAGCAAGAAAAAAGAAGTACGCTATTAACTATTAACGTACCTGTCTCTTCCGAAACGAATGAGTACACACTCTCATATGACACTACCATCGATGGATCTGAGTCT
+
6=CC@CCCCCCCCCBBDCCCCBBCB?BBB@BBCC@@<@?BBCBBBB?BC?C>??@ACDDD2A?ABBBA@AACCD>BA:;;::):;5:.:::&9<@?BAAACCCDC@B@BD@DDC?BBACABCCDCCECCCBB?CBBB?BABBBBBB=B?B@??@CCCCCCC?CBB@@@?BB?CBC9==999,8==<9999::%:@<@::9B??>>6;7:>@@5;6;?AAA@CBAA@CC?B????9???=@CDFCCCBBBBBBBBBBB@ABBBBAA@>ABBBBBB?BAAAABBCBB
@ATNG8:01276:02848
GATGGTAGCATCATGCATATCTCACCAGAATATCAGGAACTCTAGAAGAATTCAGATTTTTAACACGAGAGTAAACGTAAAAAGAAGGTTTTACAAGACTCACGTTAACAATATTGCAGCAGTACGCACACAATCGAAGCGCAGTAAGGATGGCTAGTGTAACTAGCAAGAATACCACGAAAGCAAGAAAAAGAAGTACGCTATTAACTATTAACGTACCTGTCTCTTCCGAAACGATGAGTACGATGAGAGAGCTCTCTCTACATCGATGGATTGAGTCT
+
49993:;:<BBBAA;;<BAB@A@@@=?CC@;:;B;;247?>;BBBB@==7<233333333$36:;::@=<=789)72;?@@@+BC@C@CDC;;@C>BBBB@@</0)0)/727<;6;=>==B@@ACCCBBBCC?BA;<7;@??;::B=C?B@@:>@@@AABC=A@@?9919?9<<<399:99*9@@=BCBBB3@A=>000@=???<A=AA>>;>:>>A@A@BB@@@AA?B?BAA5000000=;=@@?=;;?;<<<@?><:77:866==;565755.5;999;
@ATNG8:01277:02852
GATGGTAGTGCGTGAGAGAGAGACCAGAAGATCAGGAATCTCTAGAAGAATTCAGATTTTAACACGAGAGTAAACGTAAAAAGAAGGTTTTACAAGACTCACTGTTAACAATATTGCAGCAGTACGCACACAATCGAAGCGCAGTTAGGATGGCTAGTGTAACTAGCAAGAATACCACGAAAGCAAGAAAAAAGAAGTTACGCTATTTAACTATTAACGTACCTGTCTCTTCCGAAACGAATGAGTACTGACTCTCAGAGACACACTACCATCGATGGATCTGAGTCT
+
////)/4:995<666>><AA@@:;549939@@0006:*//77//4929:7?<??93333&3,33337773333(3344444$44.48==>/<<=7<@9:6=655>.4.44.4::.45555=<<<<@=>666=:695=9555;;::7;=4954.5:9<>;550499;7829=;><;1;7333(3794;;<<==%;=744/3;775...'.2...5(.(.5:99.444444:38.//8/8//)//88-//////666788333876886..(.9323./)/////49454
@ATNG8:01278:02822
GATTATCTGTCTACGAGAGCCAGAAGATCAGGAACTCTAGAAGAATTCAGATTTTTAACACGAGAGTAAACGTAAAAAGAAGGTTTTACAAGACTCACGTTAACAATATTGCAGCAGTACGCACACAATCGAAGCGCAGTAAGGATGGCTAGTGTAACTAGCAAGAATACCACGAAGCAAGAAAAAGAAGTACGCTATTTAACTATTTAACGTACCTGTCTACTTCCAAAACGATGAGTACTATAGACTATCTGGAGACTACCATCGATGGATCTGAGTCT
+
==>;BA@@DDHHBCB>>>CD<===696>>B>@B>>?>8000:;=+0+/>9<=>>>+=6A@@AAA@@??=5=989>>>,;;5;<@AA3=::59<>>==;;;:?<?>;>AA398?;;;>>=>887<<=A;===@:>878>>>?;?<??B=AA8//;//)/66:;;66:57>C.55@@.58;667777(68/8==>:;:9::/:4::888)868779>9;??=752<5;:?>?00/0/55555255555853336..(.65...749;;6668/5/..93359>
@ATNG8:01286:02833
GATGGTAGCTCGCTGATGATATCTCCAGAAGATCAGGAACTCTAGAAGAATTCAGATTTTTAACACGAGAGTAAACGTAAAAAGAAGGTTTTACAAGACTCACGTTAACAATATTGCAGCAGTACGCACACAATCGAAGCGCAGTAAGGATGGCTAGTGTAACTAGCAAGAATACCACGAAAGCAAGAAAAAAGAAGTACGCTATTAACTATTAACGTACCTGTCTCTTTCGAAACGAAATGAGTACTGTATCTATGTGTGCGCTACCATCGATGGATCTGAGTCT
+
:@C@;CBCCDFDC;<;FFCDCCCCC?CCC?CCCB@@>@@CCBBBBB?9999?AAA@AA@A2A?BBECCCCBBB@9@@AAAAA0AA<A5;;;6<CCACBBBCCC;:6:;?@=@CC?BBAACCCCCBCBCCCBB?CDDD<@@BABAAA=B?BAA?BCBBBBBC=AACCCB?BB@>>?8>?999+999299:9:9%0>;>///==@AB;>;>@@F<><>@CBB?BCDCCBA@9@?<<6=999/9@@ADDCBABAAA>>?ABBAB><9<<<6<@??@>B?B???BAAABB
@ATNG8:01289:02835
GATGGTAGTATAGAGCTCTACATAGTACTCATTCGTTTCGGAAGAGACAGGTACGTTAATAGTTAATAGCGTACTTCTTTTCTTGCTTTTCGTGGTATTCTTGCTAGCTACACTAGCCATCCTTACTGCGCTTCGATTGTGTGCGTACTGCTGCAATATTGTTAACGTGAGTCTTGTAAAACCTTCTTTTTACGTTTACTCTCGTGTTAAAAATCTGAATCTAGAGTTCCTGATCTTCTGGGCTGCGCTGATATGCGCTACCATCGATGGATCTGAGTCT
+
=A??7;=BC>CAABB<<>>C=BBDDEBCBCAA>A@@@;?A?C????CDCG?CC?>??B?BBBB?B?BBBBBB>;<88888)2806:;::,:BAA>ABE?B?<A:;;==@@===BBBB<@@@:=8<>;;;;==;?@@@:>>>>??>=>>A>>;;;=9;;;>FF<@;>>>A>>>>A:=;;;;/;4;3::>>?/@CAAA9>>@@@@@@>>;>DDD/B=>>><>@@@@@@@<@;:;:<<?;?>?A:B:::==<===>>>AAAAAA;=;:@AAA;A;;;;;@>>>
@ATNG8:01290:02825
GATGGTAGCACGACACGACGATGTGTACTCATTCGTTTCGGAAGAGACAGGTACGTTAATAGTTAATAGCGTACTTCTTTTCTTGCTTTCGTGGTATTCTTGCTAGTTACACTAGCCATCCTTACTGCGCTTCGATTGTGTGCGTACTGCTGCAATATTGTTAACGTGAGTCTTGTAAAACCTTCTTTTTACGTTTACTCTCGTGTTAAAAATCTGAATTCTTCTAGAGTTCCTGATACTTCTGGAGATACACATGATACTCTACCATCGATGGATCTGAGTCT
+
6CCC?CCBB9;9AAAEEDB@AACCBAAABCCC@BBBB=BB@BACBBBBCB@CCBBB?B;????9?=?AAAAAA;?87778+786999;5:8885:::6;A549?BBB?BAA>>>AA=A@@<@==<<?=99;<@BAA<AAA???@@AAAAAA<9:3;;=9=A=A=AAA::;BBC5;;;;;/;:>:>>>>>.;;>?>-866655::;9-////(/////)//7<;B???AAA;?<@@=---7--,2,7,,,-445555:888777..).3336798>>??A??;;;
@ATNG8:01299:02831
GATGGTAGTGTCAGTGCGCGTCGTCCAGAAGATCAGGAACTCTAGAAGAATTCAGATTTTTAACACGAGAGTAAACGTAAAAGAAGGTTTTACAAGACTCACGTTAACAATATTGCAGCAGTACGCACACAATCGAAGCGCAGTAAGGATGGCTAGTGTAACTAGCAAGAATACCACGAAAAGCAAGAAAAAGAAGTACGCTATTAACTATTAACGTACCTGTCTCTTCCGAAACGAATGAGTACGAGAGAGCACACGTGATCTACATCGATGATCTGAGTCT
+
49@:8?;;=<<<655999977////)//947;@BBC@D@CCCAAAB?:949;=>773777$3,33;===B=887(334499&5;49.555&555.55:::<<9=5:5::5::>9<;859@<;???>@@??B@@@@@:>==783;;6=<>9929<<<:4//3////;:49:5333166////&///(/9999)8945556779995;-2578,2+28;9505@@@ABB>=9<<=755578888888:8666////9767-,,,62,,-..262228786722.6
@ATNG8:01300:02818
GATGGTAGTATCTGTCTACGAGAGCCAGAAGATCAGGAACTCTAGAAGAATTCAGATTTTTAACACGAGAGTAAACGTAAAAAGAAGGTTTTACAAGACTCACGTTAACAATATTGCAGCAGTACGCACACAATCGAAGCGCAGTAAGGATGGCTAGTGTAACTAGCAAGAATACCACGAAAGCAAGAAAAAGAAGTACGCTATTAACTATTAACGTACCTGTCTCTTCCGAAACGAATGAGTACACACTCTCATATGACACTACCATCGATGGATCTGAGTCT
+
//873::<A@==BCGCA@@A@@@=@8==<7<@@@=>9=9=>B>>=@?B@>B>=><?:A<B+B>BBB@@A??9:9,88;ABBA0AA=@4;;;*9BC>BFCCBBBCC@C@CC@CCC@BBBBCBCCCCCBB@A@C>A@AC@@:;:DCAA>B?C;;:;BCDDCDC?BBBCCB?AA<9998<:000+00/600000'/;6<776?@AAA<A=A@??:=:=>CBC@BBCCCDD999:FF>DCC??@?EBB999A@@@B@@?;;@?A@AAAA?BBBBBAC?CCAAABBBBB
@ATNG8:01300:02823
GATGGTAGAGTACAGTGTAGTAGACCAGAAGATCAGTAACTCTAGAAGAATTCAGATTTTTAACACGAGAGTAAACGTAAAAGAATGGTTTTACAAGACTCACGTTAACAATATTGCAGCAGTACGCACACAATCGAAGCGCAGTAAGGATGGCTAGTGTAACTAGCAAGAATACCTCGAAAGCAAGAAAAAAGAAGTACGCTATTAACTATTAACGTACCTGTCTCTTCCGAAACGAATGAGTACACACTCTCATATGACACTACCATCGATGGATCTGAGTCT
+
6BA=<B==@@@>>><>AB@@BC;9:>?AC@CBBBC@@??BBDC?:;=A@,0,0>>>====,=;@D@@AAB?999,95::99&55.55.555&5995;@@DCDCCC?B?BB?BBB?BBAABCCBBBCBBCCCEACCBB?B@@@ABA@=A>A;;8;ADBBBBBDDBB99:=?=;>@?:=?99927;;9989999%9@>A9::BBBB@<A<@A>>:=;>=BCB@CCBA@CC>@=@AC<@@??:::???ABBBBBABBBCBBDBBCE?@@@AAAAABB?;;:?C???BB
@ATNG8:01305:02811
GATGGTAGTATATCGCGTCGCTATCCAGAAGATCAGGAACTCTAGAAGAATTCAGATTTTTAACACGAGAGTAAACGTAAAAAGAAGGTTTTACAAGACTCACGTTAACAATATTGCAGCAGTACGCACACAATCGAAGCGCAGTAAGGATGGCTAGTGTAACTAGCAAGAATACCACGAAAGCAAGAAAAAAGAAGTACGCTATTAACTATTAACGTACCTGTCTCTTCCGAAACGAATGAGTACACATCGTCGTGTCGTGCTACCATCGATGGATCTGAGTCT
+
====:=CFCCCCCBBBDDC@@@CCE@CBB?DDDCBB?B>BBCBBCD?CC?C?>=?:8888)9>ACEBBBCCCCC<CCABAAA2A@;A5;;;.;CC?BCBBCCB@@>A?BA@CBB?CBBBCBBBCBBCCCCAA?ACAA?BBBAAA>>9@=B@@>ACCCCCCB?BCCBBB?BB??>?<@@999,9=<;::::9:%0>;;///@@CAA:>:=>>>5;6;>BBB@BBAABBB?B@BCA9A997:AACECCAABBBCBBBCCCCCBBBBA@=A>>>BBB?BBBBBBBCCC
@ATNG8:01305:02839
GATGGTAGTGCGTGAGAGAGAGACCCAGAAGATCAGGAACTCTAGAAGAATTCAGATTTTTAACACGAGAGTAAACGTAAAAAGAAGGTTTTACAAGACTCACGTTAACAATATTGCAGCAGTACGCACACAATCGAAGCGCAGTAAGGATGGCTAGTGTAACTAGCAAGAATACCACGAAAGCAAGAAAAAGAAGTACGCTATTAACTATTAACGTACCTGTCTCTTCCGAAACGATGAGTACTACTCTCAGAGACACACTACCATCGATGGATCTGAGTCT
+
4444.4:ABBCCCCCFCCCBA@9:;4;CC=BBDBB??B?AAABABB@BB?B?AA@@@AAA1B?B?@?CABA???8>?@@CCC2@@=@<A@@8@BCAFDFIFEC@@???BB@BBC=@?BBCBBCCCEEEB@@C?CCCC?B@@@CCCB>A=A??<@CBBCCCC@AABAAA?BA?A@A588==<3?@><@AAAB3BC?BA@@BAABD9@;@B@@<@<@?CAA?ABBBBBB@B?BBD>B??>AABBAA@BBADBBBCBBBBBBBB>>?=A@???AC@CBACABBBBB
@ATNG8:01312:02844
GATGGTAGTATAGAGCTCTACATAGTACTCATTCGTTTCGGAAGAGACAGATACGTTAATAGTTAATAGCGTACTTCTTTTTCTTGCTTTCGTGGTATTCTTGCTAGTTACACTAGCCATCCTTACTGCGCTTCGATTGTGTGCGTACTGCTGCAATATTGTTAACGTGAGTCTTGTAAAACCTTCTTTTTACGTTTACTCTCGTGTTAAAAATCTGAATTCTTCTAGAGTTCCTGATCTTCTGGCGCTCTGTCACGTCTGCTACCATCGATGGATCTTAGTCT
+
;BBC?CCCCCDCCBBCCDDCCCBBBBCCCCBB?CABB<BB?B@BCBBAACCCBB@@=@=?@AA>B@BCCCBABBB?CCCCC1CD?CBBC=CD??<?BB=BC?@AACA@?AECEDCEC?CCG@C?BCBBAAAC@CCCF<?@BBCB99:CCBBBBCC@CBB?CC@D@BBBBBCCBB@BBBBB;B?A=@?@>>,>?:::.;;C@@@BBBB?CCCC5CCCBC@C@CCACCEBBBB@BA@@@C@A;@>@;@@ABB;;<CDDCBDCBBBBB@D@@@CCC@DAAA?BCCBB
@ATNG8:01265:02871
GATGGTAGCGCGACGAGCGTAGACCCAGGAAGATCAGGAACTCTAGAAGAATTCTAGATTTTAACACGAGAGTAAACGTAAAAAGAAGGTTTTACAAGACTCACGTTAACAATATTGCAGCAGTACGCACACAATCGAAGCGCAGTAAGGATGGCTAGTTGTAACTAGCAAGAATAACCACGAAAGCAAGAAAAAGAAGTACGCTATTAACTATTAACGTACCTGTCTCTTCCGAAACGAATGAGTACGATGAGAGAGCTCTCTCTACCATCGATGGATCTGAGTCT
+
B?9:59;99556<99:7////////)45.43999:::7<05455;<;7<;,3.337<3333&36;9333983333(3344<<<);;8<9=?>1;;=083833377949133,73317=;@BCCDCBB@@@@@A=@BBB?A@?@?BBC=@=>992448894::=8=BB47/387(-.).)..;@@8@@C<=8;;;*995977555889;?;>8858;8::@AA=A;99A?@:=:9:9/99927????<::>///=///32278:9;;<;8;<556=@;>@@=<;<AA8
@ATNG8:01265:02884
GATGGTAGATATATGCACGCTCTACCAGAAGATCAGGAACTCTAGAAGAATTCAGATTTTTAACACGAGAGTAAACGTAAAAAGAAGGTTTTACAAGACTCACGTTAACAATATTGCAGCAGTACGCACACAATCGAAGCGCAGTAAGGATGGCTAGTGTAACTAGCAAGAATACCACGAAAAGCAAGAAAAAAGAAGTACGCTATTAACTATTAACGTACCTGTCTCTTTCCGAAACGAATGAGTACATAGATATACGTATAGCTACCATCGATGGATCTGAGTCT
+
=C?D?CBBBCCDDCCCCBBBCCCBB?BDD@BBB??@?B>ABBAAAB?BB@C@>>?AABAB1B>BBBCCAACCBC<BA?@???0@?;@5;;;-;AB?BCCCDDECC@D@AA>@AA=AABBCCCCCCCCDBB@@<?C??<@BAB@@??<@@CCC@CDCCCCCC?CCBBBB>??;>>>9>>9999+9=?;===???';@=A00/=>BCB8;7;@DD8;7;BBBB@BBA@@@@@9?=??>9???<?BBBBCBBBCAAABBBC>>>A;;>A>>:=;;;@@A<AAA>>>>>::
@ATNG8:01271:02891
GATGGTAGTGTCATATGAGAGTGTGTACTCATTCGTTTTCGGAAGAGACAGGTACGTTAATAGTTAATAGCGTACTTCTTTTTCTTGCTTTCGTGGTATTCTTGCTAGTTACACTAGCCATCCTTACTGCGCTTCGATTGTGTGCGTACTGCTGCAATATTGTTAACGTGAGTCTTGTAAAACCTTCTTTTTACGTTTACTCTCGTGTTAAAAATCTGAATTCTTCTAGAGTTCCTGATCTTCTGGTAGAGCGTGCATATATCTACATCGATGGATCTGAGTCT
+
4?<B?BCCCCCCC>ADDBBBCCBCBBAA@@;;7;BIGE;CC@CABBACCCBABCBGEAD@CBBB?D@BBBBA@@BB?BBBBB2BB?BCDF>DBBB:;;B?CC?BBADDCGGBCCCCCC@BBB@B@FECCBBBDACCBC@BBCBBBCBBBCCCBBBB?BDC@CB@C@B@@@CCCCC?A@CDC9B6;5;@@@@,?@;;;0;AAABBAABB=A@AA0ACCCJAGACB?BBBB@@@=@?BBBBBB?;;;>BCCBCCBBBBBBBBABBB@@@@@@@??=AAABB???AA
@ATNG8:01272:02884
GATGGTAGGCGTGTGAGAGTCTGCCCAGAAGATCAGGAACTCTAGAAGAATTCAGATTTTTAACACGAGAGTAAACGTAAAAAGAAGGTTTACAAGACTCACGTTAACAATATTGCAGCAGTACGCACACAATCGAAGCGCAGTAAAGGATGGCTAGTGTAACTAGCAAGAATACCACGAAGCAAGAAAAAGAGTTACGCTATTAACTATTAACGTACCTGTCTCTTCCGAAACGAATGAGTACAGAGAGTACGATATGTCTACCATCGATGGATCTGAGTCT
+
4444.4447555666;;;9555555)5<<7;;5544.4.4444:45.4<38.43333898'8588773333377188;;<=<)87,3,33(3;;8><99AA=;:792::.525.3.....882229998882222?5@A?555555'5457715555922236555::6:<735212..3)..6233353'2222+2555522,227777+/(///55....5977282655.4--(---22389:99888;999:88896697/222228858822276622
@ATNG8:01272:02889
GATGGTAGTGTCATATGAGAGTGTGTACTCATTCGTTTCGGAAGAGACAGGTACGTTAATAGTTAATAGCGTACTTCTTTTCTTGCTTTCGTGGTATTCTTGCTAGTTACACTAGCCATCCTTACTGCGCTTCGATTGTGTGCGTACTGCTGCAATATTGTTAACGTGAGTCTTGTAAAACCTTCTTTTTACGTTTACTCTCGTGTTAAAAATCTGAATTCTTCTAGAGTTCCTGATCTTCTGGGATGTGTGCGCAGTGCCTACCATCGATGGATCTGAGTCT
+
=>==:=CCCCCDCDCCFBBBCDECBBBCCA<=:=??@8??:=:=CCE@==:=@?>C?B<BB>C@C?@@?@@@A@@=;;;;.9?<9399,9<>>;@>@49:@ACACBB@CDCGGBBB@DCC?C?BCCC@AAA>@@BB?BBCBBCBCCBBBA@@@?;@;;5;B>B@BBACBBBBB?ABGED;B5;5;;;;;*;CAAC;;;CCCCFBCC?BAAA0@CBBBAF?;;9;BBBB@@<@?@??A;;5;==@5@000@AAABCBCCBB@BDIACDCBC;;:;CCCCBABBB
@ATNG8:01279:02861
GATGGTAGATATATGCACGCTCTACCAGAAGATCAGGAACTCTAGAAGAATTCAGATTTTTAACACGAGAGTAAACGTAAAAAGAAGGTTTTTACAAGACTCACGTTAACAATATTGCAGCAGTACGCACACAATCGAAGCGCAGTAAGGATGGCTAGTGTAACTAGCAAGAATACCACGAAAAGCAAGAAAAAAGATGTACGCTATTTAACTATTAACGTACCTGTCTCTTCCGAAACGAATGAGTACTATAGACTATCTGAGACTACCATCGATGGATCTGAGTCT
+
<?@B?CCDCCCCCBBBCCCBBBBBC?CCC?CCCBBB@B?ACCA@AC@BB?B=><>:9988$36?BCAAACACCD>AA:;;;;*;;7:@FDDD2FBB@BBCCFKDCC@C@A@<A@A?BBBBBDCCBCCEDDDBB?BEBB@BBBB@@?>:??B@A>BCBBBCCC@CBBBCB>?=:>A@8<<9999+9==999999:%:>@@B?>>=B;;;0;@CABC@D@DCDBB@CCBBCCC@CA@?=5?994:AABCCB>>>CCDAAABCBBBBBBCCC?BBBBBBC?CBBBBBBBAB
@ATNG8:01281:02894
GATGGTAGCGCACACATAGATACAGTACTCATTCGTTTCGGAAGAGACAGGTACGTTAATAGTTAATAGCGTACTTCTTTTTCTTGCTTTCGTGGTATTCTTGCTAGTTACACTAGCCATCCTTACTGCGCTTCGATTGTGTGCGTACTGCTGCAATATTGTTAACGTGAGTCTTGTAAAACCTTCTTTTTACGTTTACTCTCGTGTTAAAAATCTGAATTCTTCTAGAGTTCCTGATCTTCTGGACGACGCGCACTGACACTACCATCGATGTATCTGAGTCT
+
5:::8>;@ACCCDCECBBBBCDDDABCCCB::;9DDF>CC=B?ECCCCCC?CCCDC?C?DCCC?B?BCAABBBBA???>?>0@CACBCC>BBBBADCC@CC>A@BCDC@CCCCCCCC@CCC?C=CCCCCB9979A@A<BCCCCCCCCCCCBAAAB@CBB@BB>?=AB@@@CDBB>A;;:;.;=@=;;;;;*;CBBC>CCDCDCCCBCACCCC5BBBDCAC@CC>BABCB998:@@AACCD<@?B?AB:;;AABBBAAACCCCCCA@A000@00;BBCCBDB;;;
@ATNG8:01283:02871
GATGGTAGACATATCGTACTCTCTGTACTCATTCGTTTCGGAAGAGACAGGTACGTTAATAGTTAATAGCGTACTTCTTTTTCTTGCTTTCGTGGTATTCTTGCTAGTTACACTAGCCATCCTTACTGCGCTTCGATTGTGTGCGTACTGCTGCAATATTGTTAACGTGAGTCTTGTAAAACCTTCTTTTTACGTTTACTCTCGTGTTAAAAATCTGAATTCTTCTAGAGTTCCTGATCTTCTGGGCAGACTCTCTCACGCCTACCATCGATGGATCTGAGTCT
+
<B=C@C@@AGCCCBA=@CCCCBCCCCCCCA;:8;AAA=@?=??AA@?@CC?AB999476>?BB?B?BBBBBBBB><>?AAB.>><>><=7:998<A??;:A8<=>====@@@A???A:AA?<@<AA@>>>??<;<;=598<<<=>>=>ACA>>>A:>>><@@<@<@@@AAAAAA:>>>AA5A<A<>@@@>.>?555.588///;89><ABCB/A;;;E=B<;;7;@>==;:7:<@AA@@@7::<<5=;;:@@@=>>@@@@;6;9949///:9=7<@@@@BB@@@
@ATNG8:01283:02886
GATGGTAGCGGCATATCAGCGCAGCCCAGAAGATCAGGAACTCTAGAAGAATTCAGATTTTTAACACGAGAGTAAACGTAAAAGAAGGTTTTACAAGACTCACGTTTAACAATATTGCAGCAGTACGCACACAATCGAAGCGCAGTAAGGATGGCTAGTGTAACTAGCAATAATACCACGAAAGCAAGAAAAAAGAAGTACGCTATTAACTATTTAACGTACCTGTCTCTTCCGAAACGATGAGTACGATGAGAGAGCTCTCTCTACATCGATGGATCTGAGTCT
+
8:::)/////)/;<=>>@<<<BBCCC?CDF@@@<@00*/)//;;>==033-3-37>;:9:9'925=9;9999555)59////&/;)/)///&/77596659944:9)4.445:44.43934555;;<;;;;<;4==99259999998.5.5555::::5549398555:7<:2988-33338/89<1787737#79,339887;;;)/)/566606777@@A;@:55:4/)-38991----668666//////889::8:;:0///63.222684;777769955
@ATNG8:01286:02905
GATGGTAGATACTCGCTGATACACCCAGAAGATCAGGAACTCTAGAAGAATTCAGATTTTTAACACGAGAGTAAACGTAAAAAGAAGGTTTTACAAGACTCACGTTAACAATATTGCAGCAGTACGCACACAATCGAAGCGCTGTAAAGGATGGCTAGTGTAACTAGCAAGAATACCACGAAAAGCAAGAAAAAAGAAGTACGCTATTAACTATTATCGTACCTGTCTCTTCCGAAACGAAATGAGTACACATCGTCGTGTCGTGCTACCATCGATGGATCTGAGTCT
+
9;5606==>?==<6655995444490:<<8=<@?BC@C6>?BB?>?677.36;;BB=???+:6:<888;8====5;844444$4>9=:?CB9CCE266@?>@@@@8>9;;494:6:::=@?CBCBCCBAA@LACCBB?BBBA@@999/09B00,0@>>?=@@>@;;=AB<@?>??<2999787(77929<<<<;&<;65557A;;9;6949??><?A@@??D=D@@?<<<+/)/99.5---(-/./8//2555557;<:454=433933,37;<<77/777>>;;788
@ATNG8:01288:02896
GATGGTAGCTCTGCTCTGTCTCTCGTACTCATTCGTTTCGGAAGAGACAGGTACGTTAATAGTTAATAGCGTACTTCTTTTTCTTGCTTTCGTGGTATTCTTGCTAGTTACACTAGCCATCCTTACTGCGCTTCGATTGTGTGCGTACTGCTGCAATATTGTTAACGTGAGTCTTGTAAAACCTTCTTTTTACGTTTACTCTCGTGTTAAAAATCTGAATTCTTCTAGAGTTCCTGATCTTCTGGTGAGATATGCATGATGCTACCATCGATGGATCTGAGTCT
+
4B@A=BBCB@;ACBBBCBCGBCCBCBBBDCCC?CCCC>AA=A?BBAAAAA?AAAAB>B=BBBB?B?BBBBBBBA@>@BBBC3BC7<<AA9<@AC>BBB=@B:<<>A=<:<AAA?A??:?@A;A;>>>???>>:>A<<7;;>>>>?@@AAAA;:9=89:;=AA=A;??>>>@?@>9=8888)84:489989(8=///)/88//.9//6199:9+7=???=B=>>:>>>>;;;<@=???@@@7;;A=AA@@@???@@>:;:?===CC=>:;:BAA<@@@@===::6
@ATNG8:01290:02879
GATGGTAGAGTAGTGCATGTGTATCTCCAGAAGATCAGGAACTCTAGAAGAATTCAGATTTTTAACACGAGAGTAAACGTAAAAAAGAAGGTTTTACAAGACTCACGTTAACAATATTGCAGCAGTACGCACACAATCGAAGCGCAGTAAGGATGGCTAGTGTAACTAGCAAGAATACCACGAAGCAAGAAAAAAGAAGTACGCTATTAACTATTAACGTACCTGTCTCTTCCGAAAACGAATGAGTACACACTCTCATATGACACTACCATCGATGGATCTGAAGTCT
+
////)44455555///-----//::<<465:5://///38144444493998<8==<:9999(99==99<<9555909;555555#55494:@@.:65.49:88<///+0+/;3:9:.3338445=665<777/-(-,,,(----577:6;5///)/7777:::7999;992994333388//*/664::::::%882898;965752728222;A6;299;:=6666657<34444&48:5:;:485;;;::888;9:98:>:>::54.5=445;<::>////)/888
@ATNG8:01302:02868
GATGGTAGGCGAGAGTGAGACGCAGTACTCATTCGTTTCGGAAGAGACAGGTACGTTAATAGTTAATAGCGTACTTCTTTTTGCTTGCTTTCGTGGTATTCTTGCTAGTTACACTAGCCATCCTTACTGCGCTTCGATTGTGTGCGTACTGCTGCAATATTGTTAACGTGAGTCTTGTAAAACCTTCTTTTTACGTTTACTCTCGTGTTAAAAATCTGAATTCTTCTAGAGTTCCTGATCTTCTGGTGTCTGATCTGTATCACTACCATCGATGATCTGAGTCT
+
=<<<:=<?=>:596666>?@@<=:9///<<;;:@9;:69C:C?@@?BBBC?CA:48282;98848899>CB@@?@8==999$//9*//9908::@00/=6=>7774:??>B<9:7;:8025837.22=55599199994666555:;@;>=>===A8=<<8=>;?<;<;BA@@:9477888+8(/(/////'/58880;=;7956///38===,99>==9=<@@<AAA>>>?<?;>>>===6;;@;<<<666667;;=898;;;>>;?@>>>???@@@??>>>A
@ATNG8:01306:02874
GATGGTAGGACGAGCGTCTGAGAGGTACTCATTCGTTTCGGAAGAGACAGGTACGTTAATAGTTAATAGCGTACTTCTTTTTCTTGCTTTCGTGGTATTCTTGCTAGTTACACTAGCCATCCTTACTGCGCTTCGATTGTGTGCGTACTGCTGCAATATTGTTAACGTGAGTCTTGTAAAACCTTCTTTTACGTTTACTCTCGTGTTAAAAATCTGAATTCTTCTAGAGTTCCTGATCTTCTGGTGAGATATGCATGATGCTACCATCGATGGATCTGAGTCT
+
5=BB?CCC=@@@;;@BBBBDDDCB@BBCCCCCADBBC<AA?B?BCCCCDD@CBBBD@D@DCBB?CACCBCCEDBB=@@>>=,>@=BBCC>DC@A=AAA=AD?ABACEGACCCCCCCD@DDC@C@CBAAABBC@CCDD?BBBCDCCCCCCCC???C@CCB?BD?C?AACCBBCBC@CCCCC;B;@=;;::-;DDBC=AABBDCCCCCADCDC5CCBBBAE@CC?BBCCBBC?B@BBBCB@;@996:BBECCCCBBACCDDCDB:97:AAACCD@CABBCCAA@C
@ATNG8:01306:02901
GATGTAGGTGCACATGAGTGTATCCAGAAGATCAGGAACTCTAGAAGAATTCAGATTTTTAACACGAGAGTAAACGTAAAAAGAAGGTTTTACAAGACTCACGTTAACAATATTGCAGCAGTACGCACACAATCGAAGCGCAGTAAGGATGGCTAGTGTAACTAGCAAGAATACCACGAAAAGCAAGAAAAAAGAAGTACGCTATTAACTATTAACGTACCTGTCTCTTCCGAAACGAAATGAGTACGATGAGATCTCGTGTGCTACCATCGATGGATCTGAGTCT
+
B=966<BACCBBBBAABCCCDCDC@BCA=A@?@@?;@>AAAAAA@=AB>B@CA@;;;;;*;@BBC=;;CCECC=B;;9999(9;5;:DDD9CBB?@<A@AAABB?B@BB?BBC999CCFBCBCDFCCBBCC@C9::=@@@@AC::7;@B;;9;BBCCCCC@BBBBBB?BB=@AC:==9999+99939>>>>@'@B>BAAAB>???3838>>>1808<@AA?B@@ABBA5<5;;;0::::,8;??ABBBCBBBAAAAA999A@BB==><A>>>>>B?B@??CBBBBB
@ATNG8:01310:02879
GATGGTAGTGCGTGAGAGAGAGACCCAGAAGATCAGGAACTCTAGAAGAATTCAGATTTTTAACACGAAGAGTAAACGTAAAAAGAAGGTCTTACAAGACTCACGTTAACAATATTGCAGCAGTACGCACACAATCGAAGCGCAGTAAGGATGGCTAGTGTAACTAGCAAGAATACCACGAAAGCAAGAAAAAAGAAGTACGCTATTAACTATTAACGTACCTGTCTCTTCCGAAACGAATGAGTACACACTCTCATATGACTCTACCATCGATGGATCTGAGTCT
+
5<44.55<==CBA<ACBAA@>@;:;)4@=6<BB@@=.9.499;937-3;4;4<>?@@@@A+>6==9/0(/90//;2/3/9;::'/0+/4///)6=>:>@?BB;?@B=A?BB>AAA=ABAAACCCCBBBBDBBB@D;;;?AAAABBBB=A?C<;6:@:98;?A9?>BAAA?BB?:948=888;3;88289;;AB(9?999779<9;<9=8<:::7=:==CCCADDDBBBE@B>AAB=BBB?AAA?@ABBDB@??A@?:99@@@@AA;928<888;A:DBBBB@@ABB
@ATNG8:01266:02910
GATGGTAGTGATACAGATCAGACACCAGAAGATCAGGAACTCTAGAAGAATTCAGATTTTTAACACGAGAGTAAACGTAAAAAGAAGGTTTTACAAGACTCACGTTAACAATATTGCAGCAGTACGCACACAATCGAAGCGCAGTAAGGATGGCTAGTGTAACTAGCAAGAATACCACGAAAGCAAGAAAAAGAAGTACGCTATTAACTATTAACGTACCTGTCTCTTCCGAAACGAATGAGTACGATGAGAGAGCTCTCTCTACCATCGATGGATCTGAGTCT
+
:<CC?CC?@AAAB<JBBBBA?@@;>;@@A?@>=A;;5:8??BBA@@=::036;;<BBCBB+A????A@@@@999,:>?@@@@,=B;B?CFC9CCC@CCCCCBBBA6;9<B?BCH?AAADCCCBBAACEAAAA@DDDE@C;;;AA::6;=A;;7;CCCCBBB>??>@@A=AA<??@799BBA9999999999(7=8=7769<=8908/59997<5:5::B@CA@A@CC=?=?CC?BCB@:99BA@@AB99:AADCCB>==>ABB>>9;;;;::=5788=>>@;88
@ATNG8:01266:02942
GTTGGTAGCTCTGCTCTGACTCTCGTACTCATTCGTTTCGGAAGAGACAGGTACGTTAATAGTTAATAGCGTACTTCTTTTCTTGCTTCGTGGTATTCTTGCTAGTTACACTAGCCATCCTTACTGCGCTTCGATTGTGTGCGTACTGCTGCAATATTGTTAACGTGAGTCTTGTAAAACCTCCTTTTTACGTTTACTCTCGTGTTAAAAATCTGAATTCTTCTAGAGTTCCTGATCTTCTGGTATACACACTCGCTCGCTACCATCGATGGATCTGAGTCT
+
9?5:7:::><<ABBCCDDBBFFG;;;BABC999:BBB>AA>A@CCCCCEC@AAA@@>A;@@@D<C?BB@BCCBBC?@A@@7@C@B;;7;A;<4;;;5;C5:;@@AD=AA@@;;>A;@???C;;;DCBBBBALCCC=BABB@@@AABCBB;;;;?A@A@BC@C@CA@@@BBBC=@A@BB7B=BB4;;;<*;;:;;09@CBB;;:@A=AAA@,@;;9@;@;@@<?@@@?@A>@>A?9;:;4:>A>C;;;@CCC;<;CCCCCCCCC?BBB:::B@CCAAAB:::A
@ATNG8:01268:02931
GATGGTAGATATATGCACGCTCTACCAGAAGATCAGGAACTCTAGAAGAATTCAGATTTTTAACACGAGAGTAAACGTAAAAAGAAGGTTTTACAAGACTCACGTTAACAATATTGCAGCAGTACGCACACAATCGAAGCGCAGTAAGGATGGCTAGTGTAACTAGCAAGAATACCACGAAAGCAATAAAAAAGAAGTACGCTATTAACTATTAACGTACCTGTCTCTTCCGAAACGAATGAGTACACACTCTCATATGACACTACCATCGATGGATCTGAGTCT
+
>?;?>;C@BBB;:6<<@@?@CBB?@<@;;69AAAAB6:39==9:3<>AA;B??9988733$36788@??@;A@A9?=@AABA0AC=@5;;;*:AA?CCGCCBAAD@D@BBACBA@BBCCDBBBCCCCCCBBB=@;;;<@@@BBB::6;>A;;7;BBCCBBC@BBAABA=AA<???;??BA@;@993:9:9::%:>9=988=>A>>;>=B888<@;=>B@@=@BCBCBB?A9::A9???=?ACBBBBBBB9:9CCC877???98897,7333;3405;;:=====;
@ATNG8:01280:02943
GATGGTAGGCACTGCGCACACATCCCAGAAGATCAGGAACTCTAGAAGAATTCAGTTTTTAACACGAGAGTAAACGTAAAAAGAAGGTTTTACAAGACTCACGTTAACAATATTGCAGCAGTACGCACACAATCGAAGCGCAGTAAGGATGGCTAGTGTAACTGCAAGAATACCACGAAAGCAAGAAAAAGAAGTACGCTATTAACTATTAACGTACCTGTCTCTTCCGAAACGAATGAGTACTACTCTCAGAGACACACTACCATCGATGGATCTGAGTCT
+
;>?;:G>=8=///9=90////::<<5==B?BAAAAC@C@GIHEAAA@CC@C@CC?????1??CCGBBBCBDCD>DFCCBBB2@>;@5;<<*9A@>CBBBCDDBB?B?AA@DDE?AAABCCCCCBBBCCGBB>ABAB?B@@@A@@@=B@CBB@DCBCCCBB?BABBD@;;6;@@<??BBD<:::@CFECD3BB=??ABBBBBB?B?BBBA5939=???<?A@@A??<?>A@@9@9978BBDCBB9:9BBBAAA;:;>AA>888;58//9//07;:087;<<?@
@ATNG8:01287:02945
GATGGTAGTAGTACACTAGTCATACCAGAAGATCAGGAACTCTAGAAGAATTCAGATTTTTAACACGAGAGTAAACGTAAAAAGAAGGTTTTACAAGACTCACGTTAACAATATTGCAGCAGTACGCACACAATCGAAGCGCAGTAAGGATGGCTAGTGTAACTAGCAAGAATACCACGAAAGCAAGAAAAAAGAAGTACGCTATTAACTATTAACGTACCTGTCTCTTCCGAAACGAATGAGTACACACTCTCATATGACACTACCATCGATGGATCTGAGTCT
+
:@A@7665=@;;<>@9:6???BBBB?BCC@BBB@;;5;5;@CD;9;?BC=A?ABAAADDD3C?BBCCCBCA977)8>;;;;:'5=995<@<2ACDBCCCDCCCBB@B?BC?A@@<@AAACCDDCCBBBCDDD@A@@?=@?AB@@@@4;6;AA>ACCCBBBB@BBBBBB?BB;999<@>=??8?=>;::::9:%8>:>888>>AAA=A;????7;7;ABBC?BDAAA??;?=?==6=::49@CBBBBBBBDCCC>>>@>BBBBBAAA?BBBBBCC@CBAAA:99AA
@ATNG8:01289:02933
GATGGTAGCACGAGTCACTCATATCCAGAAGATCAGGAACTCTAGAAGAATTCATATTTTTAACACGAGAGTAAACGTAAAAAGAAGGTTTTACAAGACTCACGTTAACAATATTGCAGCAGTACGCACACAATCGAAGCGCAGTAAGGATGGCTAGTGTAACTAGCAAGAATACCACGAAAAGCAAGAAAAAGAAGTACGCTATTAACTATTAACGTACCTGTCTCTTCCGAAACGAATGAGTACTATGTAGAGCTCTATACTAATCGATGGATCTGAGTCT
+
CCBB?CCBBBCDEGBBAACCCCBBB@CDD@CCCCCC@B?BBCCBBB@CC?C?B??99888)9>@CFCDDDCCCD=BBBCCCC5CB=A5;;;-;BB?CCCCCCCCB@D@CC?BCB?BBBABBCCCCCDDDBBB?BCBB@BBBBAA>?<@?BBB@BBBBBDCC?AAABBB@BB?BBA9==9999+9==999999(9@=A:;;?@@@D=A;?@AA<@<@ACBB?BCBBBDD?A=ACC>C??=?BBCCCCAAACCCBBAAAAA@>@AAA:==AAAC<AA@@@AA:::
@ATNG8:01298:02926
GATGGTAGAGAGAGCTCTCTCATCGTACTCATTCGTTTCGGAAGAGACAGGTACGTTAATAGTTAATAGCGTACTTCTTTTTCTTGCTTTCGTGGTTATTCTTGCTAGTTACACTAGCCATCCTTACTGCGCTTCGATTGTGTGCGTACTGCTGCAATATTGTTAACGTGAGTCTTGTAAAACCTTCTTTTTACGTTTACTCTCGTGTTAAAAATCTTGAATTCTTCTAGAGTTCCTGATCTTCTGGGCTGCCTGATATGCGCTACCATCGATGATCTGAGTCT
+
@94405:??C@>@@;666===<<<<;;;<<994=494)5<8=9<@?AA@@=@@>=>28-3:::;?98<?ABBD=B7B@;;;+=93>3/.).---(-(-5366088<9?C>A75797555//.27279>>857<6979917899977>===>=<889----(-7,3-5:<?=>?@?:;;ACD2A:=:=ABBC/@?;;;3;;;;;????>;>AAA/>;;7;:=C;??:;666//-274--/98=9;66606///6>=C;;;@;;;>;;5;>>>>;;;;;;@BBBAB
@ATNG8:01298:02946
GATGGTAGCACGACACGACGATGTGTACTCATTCGTTTCGGAAGAGACAGGTACGTTAATAGTTAATAGCGTACTTCTTTTTTCTTGCTTTCGTGGTATTCTTGCTAGTTACACTAGCCATCCTTACTGCGCTTCGATTGTGTGCGTACTGCTGCAATATTGTTAACGTGAGTCTTGTAAAACCTTCTTTTTACGTTTACTCTCGTGTTAAAAATCTGAATTCTTCTAGAGTTCCTGATCTTCTGGTATGACTAGTGTACTACTACCATCGATGGATCTGAGTCT
+
5B@@<BBBBCC@<AAAAAA@@BBAAACCCEA@=@BAA=BD@D@CDCCBAA@CDC@?>??BBBB?B@BBBBAAABB;??=<>=&=@=AAAA:@@@@499A?BD@CBBB??:>?B??@@@;??H<@<;;;??>>><@???<@@@@AA>>>?@@@===@57889=<7=:===BB>>>B:???DF5A8;7:?AAA/?A9:90:==:::=<::4;>=>/?=>>@<@=??<?BAA???=D<BA@@??<?A@<>>>AA@@???C@>>>@@???<@@@@@AA;B<>=>>@??>
@ATNG8:01299:02958
GATGGTAGACATATCGTACTCTCTGTACTCATTCGTTTCGGAAGAGACAGGTACGTTAATAGTTAATAGCGTACTTCTTTTTCTTGCTTTCGTTGGTATTCTTGCTAGTTACACTAGCCATCCTTACTGCGCTTCGATTGTGTGCGTACTGCTGCAATATTGTTAACGTGAGTCTTGTAAAACCTTCTTTTTACGTTTACTCTCGTGTTAAAAATCTGAATTTCTTCTAGAGTTCCTGATCTTTCTGGTATACACACTCGCTCGCTACCATCGATGATCTGAGTCTATCACCGACTAGC
+
:BCC@CCCCCDD;;;CICCCC:66===955;;5:>==7:B<B>BBAAABC@CBBBB?B?BBBB?B@CAAAB@@/.(.3777(..279894//0(05:/005?;?@B>>><@==888AA=???<@<???>=>=A=A>>>:==>;;:;:>?AAB;;;B;:;;;?>;?=;;<AA>>>@=@@@@@3@<?;?>DDE/DA888-8:=ABB@===5;;:;+:>>=<8==4=>:>>=;7--*--3339688-8::5;;;;=B??;77:76777=6717=<<?;;;<<///<66632222-3262-,,
@ATNG8:01303:02948
GATGGTAGCACACGAGATCTCATCGTACTCATTCGTTTCGGAAGAGACAGGTACGTTAATAGTTAATAGCGTACTTCTTTTTTCTTGCTTTCGTGGTATTCTTGCTAGTTACACTAGCCATCCTTACTGCGCTTCGATTGTGTGCGTACTGCTGCAATATTGTTAACGTGAGTCTTGTAAAACCTTCTTTTTACGTTTACTCTCGTGTTAAAAATCTGAATTCTTCTAGAGTTCCTGATCTTCTGGCGGTATGTATGTCGCCTACCATCGATGGATCTGAGTCT
+
<CBB@BDCBBCCCCCCBCBBBBBCCCCECCCC>AAAC=BBABABBBABBB?BBBB@?C88:><8<?CBBBBA@BB?AA@@?@'?>9?@A@<BBBB?BBB?BA<?>?CAA@BAAAA>?@<AAA=A=???@=:8:<>===:==CA;;;<;;BAA@=>>=>?>=BA<A=BD=>>===>8==???2?=@:==DDD/<<@@@6:///76==885/>>>,=///=6=5=>:=>>?;;;7;;??@@??7;;A<@@=AAA>>>@??@>><>@@=C>>>>>>=?@;::===<=
@ATNG8:01305:02911
GATGGTAGTGTCATATGAGAGTGTGTACTCATTCGTTTCGGAAGAGACAGGTACGTTAATAGTTAATAGCGTACTTCTTTTTCTTGCTTTCGTGGTATTTCTTGCTAGTTACACTAGCCATCCTTACTGCGCTTCGATTGTGTGCGTACTGCTGCAATATTGTTAACGTGAGTCTTGTAAAACCTTCTTTTACGTTTACTCTCGTGTTAAAAATCTGAATTCTTCTAGAAGTTCCTGATCTTCTGGGATGTGTGCGCAGTGCCTACCATCGATGGATCTGAGTCT
+
<><<9<==CBBBDC@CCCCCCBCCCBBBBB;;6;AAA<BB@GAECCAAAB=::6=@8@89;5?2;49;977/0/:498;;;)//+59<>4:@@?<@BBC=BB=AABBBB?AACCCCCC@CCC?C=A;;;AA;;5;AA@=@BBBBBBBCCCCCCBBB@@AA>BB?B@CBCAA@CBB?B;;;;.;=@5;;;;.;:=>>5@?@@B@@@>>29999(9@>=?:?:@B;;0000+0@:<;@@A@=>9=000+000000095<:<<<<=ABB@CBBBC::8:??A@?@@A@
@ATNG8:01305:02935
GATGGTAGTAGTACACTAGTCATACCAGAAGATCAGGAACTCTAGAAGAATTCAGATTTTTAACACGAGAGTAAACGTAAAAAGAAGGTTTTACAAGACTCACGTTAACAATATTGCAGCAGTACGCACACAATCGAAGCGCAGTAAGGATGGCTAGTGTAACTAGCAAGAATACCACGAAAGCAAGAAAAAAGAAGTACGCTATTAACTATTAACGTACCTGTCTCTTCCGAAACGAATGAGTACGAGAGAGCACACGTATCTACATCGATGGATCTGAGTCT
+
@A<<9BCC;66=>>CCCBBAACBCB?BBB@CCBBBA?A>BABBABB?BC@DAAAAAAAAA2A>AABCBAAA:9929?@AABB2AE>B4;;;.<BD@CBBBCCDBB?B@EDA@@@@CCCBBCECCCCBDBBBB?CDDD?@@@ABBBB=B>B@@>@BBCCCBB????BBB=@A;?>?:??999,9<<899::::%/;7;///;:>AB=A;??BB<?<??A@@>@AABBBB?B?CBD>DAA>BBAABDCDBBBBAAAB>>>BB>>??::;=>AACB<===>>?;888
@ATNG8:01309:02937
GATGGTAGTATCTGCACACTCTGTCCAGAAGATCAGGAACTCTAGAAGAATTCAGATTTTTTAACACGAGAGTAAACGTAAAAAGAAGGTTTTTACAAGACTCACGTTAACAATATTGTAGCAGTACGCACACAATCGAAGCGCAGTAAGGATGGCTAGTGTAACTAGCAAGAATACCACGAAAGCAAGAAAAAGAAGTACGCTATTAACTATTAACGTACCTGTCTCTTCCGAAACGAATGAGTACACACTCTCATATGACACTACCATCGATGGATCTGAGTCT
+
5@AB?BDBB>FDBCCCAAACBCCDEABBA@BABA<<8;=AABAB??=?C?A>?>999CCCC)B?BBCBBBBB?<<7<?@BEDE5CC>A4;;;;*;BC@CCCBCBBBC@@@@@;@00,0@@@CCCCFFCCCBBBC@BBCC?CAABBBBB<?<?@A=ADBBACBC?AAABBB@@@>ABB;??999+9==9::999(0><=///=>C9868=BAAA:=:=ACBB@ACA@@??=??BBD>CAA>ABBBBBBBCCABAABBAA>AABBBBCC?CCCCCAB>ACBBB>>>BB
@ATNG8:01311:02945
GATGGTAGTGCGTGAGAGAGAGACCCAGAAGATCAGGAACTCTAGAAGAATTCAGATTTTTAACACGAGAGTAAACGTAAAAAGAAGGTTTTACAAGACTCACGTTAACAATATTGCAGCAGTACGCACACAATCGAAGCGCAGTAAGGATGGCTAGTGTAACTAGCAAGAATACCACGAAAAGCAAGAAAAAAGGAGTACGCTATTAACTATTAACGTACCTGTCTCTTCCGAAACGAATGAGTACGTGTGACGTACGTGAGCTACCATCGATGGATCTGAGTCT
+
DC>@;BA=A<BB;;;KHCCCCCBCC>BBB@CBCA;;5:7?CDDC@@>BC?C@CCA88889'36?@BBBFCC@@>6<<99999):B=B?CDC;CCCAEFFCBBBCC@C?BB@CCA=@@A@AACBCCCCCAA@C@CCBB8:9@?@@BB?B?BBA>BBBBCCCC@BBBBBBAAA=>><2999999+99:39:9::9%05:>///88<>@:<49;::5949?BDGAC@@@AB@396:??9@@@?AAABBEDAAABABBCCCCCCBBBBBBB?B988A>>8>>>>A>>>@<
@ATNG8:01313:02927
GATGGTAGCTCTGCTCTGACTCTCGTACTCATTCGTTTCGGAAGAGACAGGTACGTTAATAGTTGAATAGCGTACTTCTTTTTCTTGCTTTCGTGGTATTCTTGCTAGTTACACTAGCCATCCTTACTGCGCTTCGATTGTGTGCGTACTGCTGCAATATTGTTAACGTGAGTCTTGTAAAACCTTCTTTTTACGTTTACTCTCGTGTTAAAAATCTGAATTCTTCTAGAGTTCCTGATCTTCTGGGTGCGCTACAGTCTCTCTACATCGATGGATCTGAGTC
+
;8>>+666;BB>??CECD;;;BD:9:@BBBAA=@@A@8??<A>BA<<<<<7;99995>;;<<<;88+//:;/5555759999$44.48=@4;?@A?BBD@DE?@@@@:;7;A;;:CAA;??@<?=ABCA;9:A6::9:;@A;;995@@A999A9:9:>:>;?@<@:<0000/=99255<<=2=<=:CCGGG.99999,5==>@99959:>DDD1666<<=>:;?765599:=5>:><;<@@?999@9??@>@B;;:000<000>==<9///00)00//7::::
@ATNG8:01274:02993
GATGGTAGGCACTGCGCACACATCCCAGAAGATCAGGAACTCTAGAAGAATTCAGATTTTTAACACGAGAGTAAACGTAAAAAGAAGGTTTTACAAGACTCACGTTAACAATATTGCAGCAGTACGCACACTATCGAAGCGCAGTAGGGATGGCTAGTGTAACTAGCAAGAATACCACGAAAGCAAGAAAAAGAAGTACGCTATTAACTATTAACGTACCTGTCTCTTCCGAAACGATGAGTACGTGTGACGTACGTGAGCTACCATCGATGGATCTGAGTCT
+
6@;;:@<<9@@;<>;;;>>CCBBCD>>CC@BBBC<<8;8;;@DCCLDBC?B?BB=89999):<AAAAABDA???5=>;;;;;':=9=4:99&5<;5<96:>@@;<5;<@@=AAB>@?::;AABCBBCCBBBBBCCBC?BBBBBCBBAA;A;:7;CAAACBB?BCCBAA???899:;@?989*998/9AAAA3:;6::::@@@@?=D=DACB;>;>ACCC@CCB@@?D>;:?@A8@000>>@@???@>>=@?@@@@@@@@@AA995:AAABCB@BBDCD@@;;;
@ATNG8:01279:02971
GATGGTAGTATAGAGCTCTACATAGTACTCATTCGTTTCGGAAGAGACAGGTACGTTAATAGTTAATAGCGTACTTCTTTTTCTTGCTTTCGTGGTATTCTTGCTAGTTACACTAGCCATCCTTACTGCGCTTCGATTGTGTGCGTACTGCTGCAATATTGTTAACGTGAGTCTTGTAAAACCTTCTTTTTACGTTTACTCTCGTGTTAAAAATCTGAATTCCTCTAGAGTTCCTGATCTTCTGGGTGCGCTACAGTCTCTCTACCATCGATGGATCTGAGTCT
+
CEBD?CCDDCCBABCJCBBCDDBAADBBBC??=?CCD>AA>A?BBBAAAA?AA@@?>B>BAAB>B>BBBBBBAAA>@AACC.>>9>???7>BBC@BBB=B>7=;>@BC;?>>@AAAA;?>>9>;>>>A=;=@:@AAA588?>>??@A@@@A==>D:;=@<@B=A;==?AAA?===<>>DD6=:=;??>?=.;=5660688///;99=8====.===>C<A=@=BBBA=:::69;?@@@>>:99991666@==???>=>AAC@A<=:=:;;BBB=?>>?AAA@<<
@ATNG8:01279:02972
GATGGTAGCACACGAGATCTCATCGTACTCATTCGTTTCGGAAGAGACAGGTACGTTAATAGTTAATAGCGTACTTCTTTTTCTTGCTTTTCGTGGTATTCTTGCTAGTTACACTAGCCATCCTTACTGCGCTTCGATTGTGTGCGTACTGCTGCAATATTGTTAACGTGAGTCTTGTAAAACCTTCTTTTTACGTTTACTCTCGTGTTAAAAATCTGAATTCTTCTAGAGTTCCTGATCTTCTGGCGCTCTGTCACGTCTGCTACCATCGATGGATCTGAGTCT
+
9@5505<ACBDDCCCCCCDBBBCCBBCBBB;;7;A@C>CC@C@BBBCBBC@CCCCE;<;:BBB@C?DDCCBBBB@>ABCCC2@?;=9:9:&3???=A??9?B?CBBBBB<>??@B??A=EBB:=:=A??>=>E<>>>>7;;=>>=?>AAA>>=99:5///7==171;=>>==><;496767'519888888(8=AAC8>????B=;::18888(8@?>?<?<>>;>BBBA>A<B<???@@@=@;:5:;;:;=>>>>>>>@@??A==:=>=====:=????@???@
@ATNG8:01280:03004
GATGGTAGGCGACATACATACGCGCCGAAGATCAGGACTCTAGAAGAATTCAGATTTTTAACACGAGAGTAAACGTAAAAAGAAGGTTTTACAAGACTCACGTTAACAATATTGCAGCAGTACGCACACAATCGAAGCGCAGTAAGGATGGCTAGTGTAACTAGCAAGAATACCACGAAAGCAAGAAAAAGAAGTACGCTATTAACTATTAACGTACCTGTCTCTTCCGAAACGAATGAGTACGATGAGAGAGCTCTCTCTACCATCGATGGATCTGAGTCT
+
?;;<8=<A?BABBCDGCFDDBBBCC?A@@BBBCBB>CCBCDCCCADD?B@@AA::999*9;@ACCCCCC;;;0;@;;;;;$9@;@2999'5@<8=BBCDCDCC@C?A@=@@A>BBBBBDDCCCCBBBCCD@CABA@BBCCCCCC>B>B:;9;CCCCCBB?BBB@???BB=??B:==9::,7;<899999(7<8<899BBBB>;>=BA;;6;;==BBB@BCDCCCC@C@BBC>CAA>ABBBBBBBBBBBC@AACCAAAB>>>AA<@?6669949?@A@??AA@
@ATNG8:01282:02999
GATGGTAGCACGACACGACGATGTGTACTCATTCGTTTCGGAAGAGACAGGTACGTTAATAGTTAATAGCGTACTTCTTTTTCTTGCTTTCGTGGTATTCTTGCTAGTTACACTAGCCATCCTTACTGCGCTTCGATTGTGTGCGTACTGCTGCAATATTGTTAACGTGAGTCTTGTAAAACCTTCTTTTTACGTTTACTCTCGTGTTAAAAATCTGAATTCTTCTAGAGTTCCTGATCTTCTGGACGACGCGCACTGACACTACCATCGATGGATCTGAGTCT
+
;CBB?=ACJCDB=BGCCCB;:;BBFICCDEA@?@CBB=BA>B?BBBBBBB?BBBBC?C?AABA?B?CCBABBBBB<@?BBB3BA=?77729>=?>BBB?BB>BBBCBB>BBB?>>?A;AAA:@<@>>>=<<>9>AAA9==@A>>>A????C=<<>:<;:5:@<@<@?@?AAAAA:<<<DD5D<A<??>>>/?AAA?7?666<=>=?A;ADDD/A:;;A=B<??<@@C===A<A=CA=::::>>A<AA??@@@;;9666=;;==<<6;:::>>A=@@??AAAAAA
@ATNG8:01287:02980
GATGGTAGTACATGATAGACGACACCAGAAGATCAGGAACTCTAGAAGAATTCAGATTTTTAACACGAGAGTAAACGTAAAAAGAAGGTTTTACAAGACTCACGTTAACAATATTGCAGCAGTACGCACACAATCGAAGCGCAGTAAGGATGGCTAGTGTAACTAGCAAGAATACCACGAAAGCAAGAAAAAGAAGTACGCTATTAACTATTAACGTACCTGTCTCTTCCGAAACGAATGAGTACTGCGTCTCACTCTCGCCTACCATCGATGGATCTGAGTCT
+
:A==9=B>A;;;665;<;?AAAABC@CBB@BBBB@@<@=ABBBCCC?BC>@=@@@?@>@@0@>BCCIIBBBDDD6@@;;;;;$9<5:2955&5<<9>CCBBBBAA>AACC@CBC?@ADCCCCCBBCCCCBBC@BGDC@DBAAA@@@;A>A;;5;@@@@BBL@CCCCBB?AA=AAB?BBCCB;@9959ACCC3AA>ABBADBB??<?==?CB<@<>>CBB>BCA@@A@=@>A@@9@;;6;:DDCCBDBABBAA@BCBABAAA7;;;7;@@@CBD?BBBBB@A@BB
@ATNG8:01299:02993
GATGGTAGCTCACGTACGTCACACGTACTCATTCGTTTCGGAAGAGACAGGTACGTTAATAGTTAATAGCGTACTTCTTTTTCTTGCTTTCGTGGTATTCTTGCTAGCTACACTAGCTATCCTTACTGCGCTTCGATTGTGTGCGTACTGCTGCAATATTGTTAACGTGAGTCTTGTAAAACCTTCTTTTTACGTTTACTCTCGTGTTAAAAATCTGAATTCTTCTAGAGTTCCTGATCTTCTGGGATGTGTGCGCAGTGCCTACCATCGATGGATCTGAGTCT
+
4>9905<@AB=CABCC;9<CEBDDEDDCAABB@BCCC>CD?B?BCCCCBB?BCCCA>A?AAAA?A?A???AAAAA<@@CCC1@@=BBBC;BBAB>BAA=@B?BBBBBBBB@BA?A?>>AAA;A;A==>>>==:=>>@:<==>?>>>?A??A<>=A;===;?B=A:==>>AB@@?<???CC;A=A<6////'-9999*,,,,,,26593>>>>*96675072:<4@==>@==:=7;;????899>@6@//-9,,---9;==@;>>A=>>>????<?@@@>=>AAA
@ATNG8:01300:02962
GATGGTAGAGAGAGCTCTCTCATCGTACTCATTCGTTTCGGAAGAGACAGGTACGTTAATAGTTAATAGCGTACTTCTTTTTCTTGCTTTCGTGGTATTCTTGCTAGTTACACTAGCCATCCTTACTGCGCTTCGATTGTGTGCGTACTGCTGCAATATTGTTAACGTGAGTCTTGTAAAACCTTCTTTTTACTTTTACTCTCGTGTTAAAAATCTGAATTCTTCTAGAGTTCCTGATCTTCTGGATACACTCATGTGCACCTACCATCGATGGATCTGAGTCT
+
5=;;7;@GCCCBBCCFCCFCCCCCECCBBC@@@@DDD>GC?C=AAADDCC?CCBBB>A>BBBB?B>AACBBBBA@=?CCCA1AB?C>::1;@@@;>?B>AB?@@@B@@=A???BAAA:A?D:?;>>>;;>=@<AAAA;@@@A@@@???@@A;:;A:===<;;7;<@AAAAAAAB<@@AAA5A<?:=>===/>A?@A2@888AA@@==9>>AA.@888>;@;AA<@>@>?@@<?=AAA??>:>>><>@>>@>>A>>>>?>?>7=8949<<<?<<9>@AAAAAAAA
@ATNG8:01301:02983
GATGGTAGCTCTCTCTGACTCTCGTACTCATTCGTTTCGGAAGAGACAGGTACGTTAATAGTTAATAGCGTACTTCTTTTTCTTGCTTTCGTGGTATTCTTGCTAGTTACACTAGCCATCCTTACTGCGCTTCGATTGTGTGCGTACTGCTGCAATATTGTTAACGTGAGTCTTGTAAAACCTTCTTTTTACGTTTACTCTCGTGTTAAAAATCTGAATTCTTTTAGAGTTCCTGATCTTCTGGTGTCGTCTATCATGTACTACCATCGATGGATCTGAGTCT
+
AFCC@CBCCBBBDCCCCCDDDDDDDCCCDBB?BA@@<AE@C?A@@ABAC@CCAAB>B>BBBB?B>BBBBBBBBB=@CCCC1BB?BBBB<BC@@>???8?><??BCBB>BBB>>AAB;B<=:<8;;==<==>;AA==9>>CA??<;=AAAA=>>><??@<>>:><AAAAAAAAA9=<:DC5C5;7;????.?F===5<=?<;>><<<;>>>>.?AAAD=A<?=?=176@AA<@<>A@@<<;>>?=A@@@A@@@@AAA><>@;<<@;?<<<@AA:>>AAA?<>>@
@ATNG8:01302:02963
GATGGTAGTGTCAGTGCGCGTCGTCCAGAAGATCAGGAACTCTAGAAGAATTCAGATTTTTAACACGAGAGTAAACGTAAAAAGAAGGTTTTACAAGACTCACGTTAACAATATTGCAGCAGTACGCACACAATCGAAGCGCAGTAAGGATGGCTAGTGTAACTAGCAAGAATACCACGAAAGCAAGAAAAAGAAGTACGCTATTAACTATTAACGTACCTGTCTCTTCCGAAACGAATGAGTACACATCGTCGTGTCGTGCTACCATCGATGGATCTGAGTCT
+
;CBC@CCCCBBCCCCCCCBCCCBAB@BCC@EBBBAA?A?BBCCCCA?AA=C?CB@@BBBB1B>BCDCCAAACCC=DCBCCCC5A@=B4;;;6;CD@CCBBBBDBC@B@CD@CCC>A@BBCCCCEEBDDBABB?BBAB?CBAAABAA>AAEBB?ACBBBACB?AABBCB@BB?@@@499@@?8?<=;<<<>>.:>=>877AAA@@<@<@AAA8;7:>BAC?BAAABBB=?=?BC=CBB?BBBCBBBBBBBCCCCBAAACCBBAABB?B@AACBB@BBBBAAAB@?
@ATNG8:01302:02996
GATGGTAGACACGTGTGCTCTCTCGTACTCATTCGTTTCGGAAGAGACAGGTACGTTAATAGTTAATAGCGTACTTCTTTTTCTTGCTTTCGTGGTATTCTTGCTAGTTACACTAGCCATCCTTACTGCGCTTCGATTGTGTGCGTACTGCTGCAATATTGTTAACGTGAGTCTTGTAAAACCTTTCTTTTTACGTTTACTCTCGTGTTAAAAATCTGAATTCTTCTAGAGTTCCTGATCTTCTGGCTCTCGTAGACAGATACTACCATCGATGGATCTGAGTCT
+
:@;<26=BBCCCCCD;9;<<@>@BBB@@@BCC@BCCD>BB?B@BBBAAAB49:A@@<@<AA::19?@@ABA>?;?337333$386<9<<29??A=A::49?38997:928>B@?>?@<;;;=A<AAD@@@?@;?@>@=@?@@?@?@@@>@@:::=9:8818;5;=???A@@@==8=?>>=/<188)9:<==/:;88819///=;;??@;;@@@,:///6060:A=BBA;;;B=B=>><;;>8=::5:?A??????@@>>>>>===@;;;;>===:>AAB?>>>>>
@ATNG8:01303:02965
GATGGTAGTGTGTCTCTGAGAGTAGTACTCATTCGTTTCGGAAGAGACAGGTACGTTAATAGTTAATAGCGTACTTCTTTTCCTTGCTTTCGTGGTATTCTTGCTAGTTACACTAGCCATCCTTACTGCGCTTCGATTGTGTGCGTACTGCTGCAATATTGTTAACGTGAGTCTTGTAAAACCTTCTTTTACGTTTACTCTCGTGTTAAAATCTGAATTCTTCTAGAGTTCCTGATCTTCTGGGATGTGTGCGCAGTGCCTACCATCGATGGATCTGAGTCT
+
////)//===?@>@??==666@?@A@@@@A?B<A@CB>CC?C?;:;@@BB@CBAAAAF@BBCB@C@CHC@?>>>>466AA2@:>9>BGE<@99516;A<?A;?=@=9976@@CCCCC@BBA:;:;CDC<;;C?CC;;7;CC<;;BBBBBBBBBBB?BAA=@B?A?AABBBBBCB<?9999*929.5999+=9999)55:@>B?>==2999*5::55.5.9?=@BCCCBE@B?CBDBBB?@000+0000><<=995==<<;<::54//9///6///::=888B
@ATNG8:01303:02967
GATGGTAGAGAGACTGTAGCGCACCCAGAAGATCAGGAACTCTAGAAGAATTCAGATTTTTAACACGAGAGTAAACGTAAAAAGAAGGTTTTACAAGACTCACGTTAACAATATTGCAGCAGTACGCACACAATCGAAGCGCAGTAAGGATGGCTAGTGTAACTAGCAAGAATACCACGAAAGCAAGAAAAAGAAGTACGCTATTAACTATTAACGTACCTGTCTCTTCCGAAACGAATGAGTACAGAGAGTACGATTTGTCTACCATCGATGGATCTGAGTCT
+
6B>>;CCCCCCCCCCCCDCDCBCCC=BBC?CBBCAA?A@CBBAAAB?A@=A@AAABBCCC3C?CBBBDDBBBBB>BBCCCCC5BC?C7;;;6;CC?BCBBBBCBC@B@CC@CCC@BBCBCCDCCCCCCCCAA>AECC@BAA?AB987:ACCC?AACCAACC?CCCBBB?BB@BA@<@A9:929<<8=@@@A2AA;@;:;AAAAA<@<??>D6:49>A9:6:@@@BBB@C?CBD>BBB?BBBBCCCCCAAABBBBCCCD:@?AAAA;AA?AAAA;?>@@A>=:::
@ATNG8:01306:02965
GATGGTAGACATATCGTACTCTCTGTACTCATTCGTTTCGGAAGAGACAGGTACGTTAATAGTTAATAGCGTACTTCTTTTTCTTGCTTTCGTGGTATTCTTGCTAGTTACACTAGCCATCCTTACTGCGCTTCGATTGTGTGCGTACTGCTGCAATATTGTTAACGTGTGTCTTGTAAAACCTTCTTTTTACGTTTACTCTCGTGTTAAAAATCTGAATTCTTCTAGAGTTCCTGATCTTCTGGGTGCGCTACAGTCTCTCTACATCGATGGATCTGAGTCT
+
BCCC?BBBDCCCCDBBCBECCCCCBCCDCC??=?CBC<@@<@>ABBCBCC@BBBBB@B@BA@A?B?A@@ABBBB>8>>>>?/??;A<;<6;779?BBB?@A;??=AA@9>>>>>@<<8<CC;@:@AA@>>>@:???C7;;>;;;>>>>@>>===A9>>?;AA9>9==>>>A?AB:@989829;;5;;;;;,--7;946---;=:==?:????/?@@?><><A@=A??@??@<?<?AA?>?;@@@B9;;///<;;9;AAAA;;=///===AAA8=>@>??<<CA
@ATNG8:01310:02981
GATGGTAGACACGTGTGCTCTCTCGTACTCATTCGTTTCGGAAGAGACAGGTACGTTAATAGTTAATAGCGTACTTCTTTTTCTTGCTTTCGTGGTATTCTTGCTAGTTACACTAGCTATCCTTACTGCGCTTCGATTGTGTGCGTACTGCTGCAATATTGTTAACGTGAGTCTTGTAAAACCTTCTTTTTACGTTTACTCTCGTGTTAAAAATCTGAATTCTTCTAGAGTTCCTGATCTTCTGGAGATACACATGATACTCTACCATCGATGGATCTGAGTCT
+
;CDD@CDDBBBAACDBABBB;;:>AB>@@CCD?CBBA>BEAD@ABBCCAA>AABCB@B9:9AA<A?BABBBAA@E?@@;;;+??>=55505<<=8BAB@CF99:?BBB=AAC;;;AAAA@@<?<>>>?@@@A<???A=???AA?@?AAAABAAAB:;;<<@A=B<AA@==>@@A;>?ADD;D<A5::DDD/?@;=;6;/////<<<?=====,<///6163<<8=;;;??A<A=??@@@@8<<@<??@B@@@@@@@B???;;6//*/888=<<7<<=;;;>>>@
@ATNG8:01274:03015
GATGGTAGTAGTACACTAGTCATACCAGAAGATCAGGAACTCTAGAAGAATTCAGATTTTTAACACGAGAGTAAACGTAAAAAGAAGGTTTTACAAGACTCACGTTAACAATATTGCAGCAGTACGCACACAATCGAAGCGCAGTAAGGATGGCTAGTGTAACTAGCAAGAATACCACGAAAGCAAGAAAAAGAAGTACGCTATTAACTATTAACGTACCTGTCTCTTCCGAAACGAATGAGTACTATAGACTATCTGAGACTACCATCGTTGGATCTGAGTCT
+
;CAA>CCCCBBB=DCCCFCCCBB@@?ABB?CCCCAA?A@BBCCCCC?BC?B?BA@=====.>?CDBAACDCBAB9??::;:;*;C>B<AAA9ACE@BAABCCBDC@B?BC@CBB?BBBBBCBCCBBCBBBBB@DABB?BBBBBBBB>B?BAA>ABBDCCBB?ABBBBB@BB?AAA<??BBB=???@BCCCC3AA=@876AAA@@=?=?>>B5:7:@BBC@BBBBCCC>A>ACC>BBB?CA@@CCCBBBCBB@@??BBBBBBCAAC?CA?AA?C?BBAAABB>>>
@ATNG8:01277:03034
GATGGTAGCGCGACGAGCGTAGACCCAGAAGATCAGGAACTCTAGAAGAATTCAGATTTTTAACACGAGAGTAAACGTAAAAAGAAGGTTTTACAAGACTCACGTTAACAATATTGCAGCAGTACGCACACAATCGAAGCGCAGTAAGGATGGCTAGTGTAACTAGCAAGAATACCACGAAAGCAAGAAAAAGAAGTACGCTATTAACTATTAACGTACCTGTCTCTTCCGAAACGATGAGTACGAGAGTCAGAGCAGAGTTACCATCGATGGATCTGAGTCT
+
:;;>7;;?>>BB==B?DB=BDAABC>BBC@BAAB;;8;?BCFCBCB=??5959BCCDCDC/C?CCCAAAABDCE=?=;;:::':@;A5;;<7;ECAC;:;DEMMD@C?AA>ABB=@?AABCCCCCCCCCBCE@@@@A?@?BBBBBC?B?B@@=@BCBBDBB@BBBBBBACF>99::??@@@;AAA=ADDDC3AA;?>>?@H@??<?<??AA7;8;@ECD@C;;:AAB?A<AAA9A00/<<:;=BBBBB>??AAAABAA>>>=CB=>>>AAAC=AA;<;CC888
@ATNG8:01278:03025
GATGGTAGCTCTGCTCTGACTCTCGTACTCATTCGTTTCGGAAGAGACAGGTACGTTAATAGTTAATAGCGTACTTCTTTTTCTTGCTTTCGTGGTATTCTTGCTAGTTACACTAGCCATCCTTACTGCGCTTCGATTGTGTGCGTACTGCTGCAATATTGTTAACGTGAGTCTTGTAAAACCTTCTTTTTACGTTTACTCTCGTGTTAAAAATCTGAATTCTTCTAGAGTTCCTGATCTTCTGGTGTCTGATCTGTATCACTACCATCGATGGATCTGAGTCT
+
:@;905<=;=>AB?BBB;66B>@:;:65<;;>9BA@@8@?5;6;A@BBBB@CAAAG@C@CBBB8;4:>;=:555;5;==@A1?>;>999)9BAB=BAA=@B<;;;ABC?BBBBCCCC?A@D@C=BBA@ABBB?B@AA@CCCC@AABBBBAA@@@@?A;;6;B<?;@ABBB:;;A=>::::*:9A9;;;<<*;ABBF9<;BBAAAA>@4:9:9'9??@@=@;>@=@ABBBAB?B?@@?CAB?A:;5;;;;;;A@BBCCCCAA@DCB?B@@@A;;6;BB??@AAAB
@ATNG8:01281:03023
GATAGCACGACACGACGATGTGTACTCATTCGTTTCGGAAGAGACAGGTACGTTAATAGTTAATAGCGTACTTCTTTTTCTTGCTTTCGTGGTATTCTTGCTAGTTACACTAGCCATCCTTACTGCGCTTCGATTGTGTGCGTACTGCTGCAATATTGTTAACGTGAGTCTTGTAAAACCTTCTTTTTACGTTTACTCTCGTGTTAAAATCTGAATTCTTCTAGAGTTCCTGATCTTCTGGCTCTCGTAGACAGATACTACCATCGATGGATCTGAGTCT
+
>D>BBBCCBBBCCFFA99;BBCCCCCC995:::;0;;49=BBEGEBB?BCCCC@B?@A>><?>ABBBBCC?=<7798:'::,988:(3@>>=A@A=?<9>>@DBB?>?>BB>@@;A<<6858?><><5636CAA9656@A:::@?AAD>>>@<>==<@@=A;?>?<<=AAA<>==??2=9=876766(/<999.7-----9869-777'2777=6=68848>??8885;27:???@7;;B=B=>8::<676===6;;@???<========>>>@>>>???
@ATNG8:01282:03025
GATGGTAGCACGACACGACGATGTGTACTCATTCGTTTCGGAAGAGACAGGTACGTTAATAGTTAATAGCGTACTTCTTTTTCTTGCTTTCGTGGTATTCTTGCTAGTTACACTAGCCATCCTTACTGCGCTTCGATTGTGTGCGTACTGCTGCAATATTGTTAACGTGAGTCTTGTAAAACCTTCTTTTTACGTTTACTCTCGTGTTAAAAATCTGAATTCTTCTAGAGTTCCTGATCTTCTGGTATGACTAGTGTACTACTACCATCGATGGATCTGAGTCT
+
6BAB=BCCCCC@@ABBBBCA@ACCECCCCCA@?@ECF>BB?B?BBBBBCB?BAABB?B=?AAA?B?B?@?ACCDD?BBBBB2@A>A@@@<A@@A?BBB?BB>BBBBB@=A@AAA?>=9?>>:>:>>>?><<>=BB>>7<@??::;>A@@AA<=<D=<<<<AD=A9;<>=<A?>?;@@@AA5A<A<@@@>>.?;887*//9///888<7<<==.=;;;C=C<;;8;@?A>;;8;<@@?@?@7;;A=A@@@AB@>==>>@@A??@AA<@>><@AA9>=<;;;?<<=
@ATNG8:01287:03024
GATGGTAGCTCACGTACGTCACACGTACTCATTCGTTTCGGAAGAGACAGGTACGTTAATAGTTAATAGCGTACTTCTTTTTCTTGCTTTCGTGGTATTCTTGCTAGTTACACTAGCCATCCTTACTGCGCTTCGATTGTGTGCGTACTGCTGCAATATTGTTAACGTGAGTCTTGTAAAACCTTCTTTTTACGTTTACTCTCGTGTTAAAAATCTGAATTCTTCTAGAGTTCCTGATCTTCTGGGTGTATCAGCGAGTATCTACATCGATGGATCTGAGTCT
+
;BBB@CCCCBCCABBDBBBCBDDBCBCDDCCC?CCCC=CB@C@CDCCCCC?CCDA@>B?BBBA>B>BBABBBB==;=BBBB1BB>BBBB<BBBB>BBB>BB;==@CCC@BAABAA@A:@AA9>9>???>>>>9>ACC8<===;;=;@AA@@=>=A<>>=;@@=A9><>>>A@@@:<<<CC5D<>:77777)7;988(//////<;=@<@BBB/@@@@A<A;??=AAAA>>><><>>AAAA466@@6///6;;;=AA@@@AA??;::>>>>>@=@@@@@@@>>>
@ATNG8:01292:03016
GATGGTAGTCTCAGATAGTCTATAGTACTCATTCGTTTCGGAAGAGACAGGTACGTTAATAGTTAATAGCGTACTTCTTTTTCTTGCTTTCGTGGTATTCTTGCTAGTTACACTAGCCATCCTTACTGCGCTTCGATTGTGTGCGTACTGCTGCAATATTGTTAACGTGAGTCTTGTAAAAACCTTCTTTTTACGTTTACTCTCGTGTTAAAATCTGAATTCTTCTAGAGTTCCTGATCTTCTGGATAGCGACGCGATATACTACCATCGATGGATCTGAGTCT
+
6666:><:@;;;;<>A;AB@<<<;;;:99944.49993<>:G;AA@B;;:59:<>@:@<@:8748+//:::<<<<465===)55254;;2////)/;;5:<259::<<6;>@@;:;@;>CB4:8:CA@AC@@<@A@@=B:;:DDC@A@>=0.-<<3.0-088)/)////:;<<<8555555$5.5455555$5999:099<5559999.555&544594975526=>===D9B?BCABAD<?:;6;CAAABDCCBAA@CAAAA;;6:BAAAAB@B???@A@:9:
@ATNG8:01292:03023
GATGTAGATACTCGCTGATACATCCAGAAGATCAGGAACTCTAGAATAATTCAGATTTTTAACACGAGAGTAAACGTAAAAAGAAGGTTTTACAAGACCCACGTTAACAATATTGCAGCAGTACGCACACAATCGAAGCGCAGTAAGGATGGCTAGTGTAACTAGCAAGAATACCACGAAAGCAAGAAAAGAAGTACGCTATTAACTATTAACGTACCTGTCTCTTCCGAAACGAATGAGTACACACTCTCATATGACACTACCATCGATGGATCTGAGTCT
+
BCA;ACCDC??DABACCCCCCBBB?BBD@DDAAAA=A>ABBCBBB?BB?B@BBBBBBBB3B@CBBBBBCCCCD>A=:::9:*;C>C5;;;.;BC>CCCC>CECC@C@CC@CCD?BBCAAABBBBBBBBBBB?BBBB?BBBABCDD>B?BAA>ABCBBBBB?BBBBAA>BC?BBB>BA@@@;@>>;:9:9+9919?@ABBBBB?B?A@@@:@;>>>>@:>>>@>>?;A=@@>9>BB@BCDDCAA@ACCCBBAABBCDBBB???B?CCCCCCC?BBBBCBBCAB
@ATNG8:01292:03048
GATGGTAGCTCTGCTCTGACTCTCGTACTCATTCGTTTCGGAAGAGACAGGTACGTTAATAGTTAATAGCGTACTTCTTTTTCTTGCTTTCGTGGTATTCTTGCTAGTTACACTAGCCATCCTTACTGCGCTTCGATTGTGTGCGTACTGCTGCAATATTGTTAACGTGAGTCTTGTAAAACCTTCTTTTTACGTTTACTCTCGTGTTAAAAATCTGAATTCTTCTAGAGTTCCTGATCTTCTGGCGCTCTGTCACGTCTGCATCGATGGATCTGAGTCT
+
?CAA@BBC>CCCCBB@EEDDCCBAA@ECCCBA=????<AC@C@CABBCCDADFCCC@C@CCEEAC@CCCCCDCCC@BBBBB1BC?CABA:@C?A?BCC@CC?AABECC@CCCCCBBC@CCC=A?CEBBBCBB@BDCC?CCBBCCDCCCBBBBCBB@BBB?CC?C?BBBCBBBCC?A;:::6:=B9:::::*;@@@D?CBBCCCCBDB5;;;;*;AAAC@C@CD@CCCBBBB@D@CCCCCC?@?A@ECBBBBDCGDDBBBB::;BCCCCC@CDCCCAAABB
@ATNG8:01297:03018
GATGGTAGGAGACACGTCGCACACGTACTCATTCGTTTCGGAAGAGACAGGTACGTTAATAGTTAATAGCGTACTTCTTTTTCTTGCTTTCGTGGTATTCTTGCTAGTTACACTAGCCATCCTTACTGCGCTTCGATTGTGTGCGTACTGCTGCAATATTGTTAACGTGAGTCTTGTAAAACCTTCTTTTTACGTTTACTCTCGTGTTAAAAATCTGAATTCTTCTAGAGTTCCTGATCTTCTGGGTCTACGCTCGTCGCGCTACCATCGATGGATCTGAGTCT
+
>C>>;BBB?BEECCCCDCCCCBCCCCCCDCAA@ABBE=BB?B@CBBBA@@?BCCBB>A<AAAA?A<B@BBBBBBB?BBBBB3BB?BBBD;B@AB>C@@<?B???BBA@>ACB@@A>>:>@@<@<@AA>>>@@<@@A@<A@>>>>>AAAAAA?>>><>>><>><><@>@AAAAAA9<<>==1=8>:>@@@>/>??FF6:8>656@>>=;DADD/>:::A=A<AA<@>@A>>><A;??@>=;7;>>>9@CCA?>=>>A><<<><=<=8<AAAAAC;A==><<>A@A
@ATNG8:01297:03026
GATGGTAGCGAGCGAGTGTGTATACCAGAAGATCAGGAACTCTAGAAGAATTCAGATTTTTAACACGAGAGTAAACGTAAAAGAAGGTTTTACAAGACTCACGTTAACAATATTGCAGCAGTACGCACACAATCGAAGCGCAGTAAGGATGGCTAGTGTAACTAGCAAGAATACCACGAAAGCAAGAAAAAGAAGTACGCTATTAACTATTAACGTACCTGTCTCTTCCGAAACGAATGAGTACAGAGAGTACGATATGTCTACCATCGATGGATCTGAGTCT
+
CC<<9=>BDDCBCBCBCCCCICBBC@BCD@BBCC@@=@=@?DCCCB?CC?B>ABBBBBBB2BACBCCCCCCBA@9@@;;;;.5@<@2:99&5AA9>BBBAAA;;6;?AB?BBB@CCDBBABBCBBBCCCCC@CDDD>@@CBBAAA=B@C;;:;CCCCCCC@BBCCCC?BB?BBC?BA@@?8@==999999.:A?ABBBBBCBB@B?@?AB7858?E?A?@CBBBBB@D?BBD>CBB>AABBBBBBBCBBBB@@@AAADDBB@@@>BBCCA??:?:::A;;:@>
@ATNG8:01298:03020
GATGGTAGTATAGAGCTCTACATAGTACTCATTCGTTTCGGAAGAGACAGGTACGTTAATAGTTAATAGCGTACTTCTTTTTCTTGCTTTCGTGGTATTCTTGCTAGTTACACTAGCCATCCTTACTGCGCTTCGATTGTGTGCGTACTGCTGCAATATTGTTAACGTGAGTCTTGTAAAACCTTCTTTTTACGTTTACTCTCGTGTTAAAAATCTGAATTCTTCTAGAGTTCCTGATCTTCTGGGTCTACGCTCGTCGCGCTACCATCGATGGATCTGAGTCT
+
<BBB@BADC@GBBBGIAABB=BBDCCCCBBAA?ABCE?BB>B@BBBBBBB?CBAA@?B=@BAA>A?BBB>=>@@?:88888$594:886)5>AA?BBB@B@587=?==:=@A=>=@@<@@@<A;?>>>>;;>;AA>@;@AAA===@D@@@AA@@@<>>A=BB<B=A@>>>>???9>>>CC6C<@;<<<<<.;>>>>5=><;;;=<==;?@@@/@;;;E>K===:>BAA>>>;>;=>>@@@7;:AD:AAA?>>;::AA@>>>;;<A<AAAA=<>>99666;9>=>
@ATNG8:01310:03036
GATGGTAGCATCATGCATATCTCACCAGAAGATCAGGAACTCTAGAAGAATTCAGATTTTTAACACGAGAGTAAACGTAAAAAGAAGGTTTTACAAGACTCACGTTAACAATATTGCAGCAGTACGCACACAATCGAAGCGCAGTAAGGATGGCTAGTGTAACTAGCAAGAATACCACGAAAGCAAGAAAAAGAAGTACGCTATTAACTATTAACGTACCTGTCTCTTCCGAAACGAATGAGTACTGCGTCTCACTCTCGCCTACCATCGATGGATCTGAGTCT
+
BBDD@C@BBCDCDCCCCBBBCCCCC@CBB?BBBA:989?ABCBCCC?A@=@@BBA;====.?<ABBBBBBBBB@8??9::::);?=?5:99&9<<9>BCCFMCBB6;6;@<@CC?CBBBBBBBCCCCBCBBB@CBBB?A???BBBB?C@CAA>@CCDCCCC?BBBBBB@CC>BBB?AA@A@9AAA>BDDDC/CC?B986?@AAA<A<AAAA:=:=ACBB@CCCCBBB>A>ACC>CCC?AAABBCCBBBBBBBBBCCBCBCC?BAA>ABAAABC?CCBBBAABFE
@ATNG8:01265:03101
GATGGTAGTGCGTGAGAGAGAGACCCAGAAGATCAGGAACTCTAGAAGAATTCAGATTTTTAACACGAGAGTAAACGTAAAAAGAAGGTTTTACAAGACTCACGTTAACAATATTGCAGCAGTACGCACACAATCGAAGCGCAGTAAGGATGGCTAGTGTAACTAGCAAGAATACCACGAAAGCAAGAAAAAGAAGTACGCTATTAACTATTAACGTACCTGTCTCTTCCGAAACGAATGAGTACGAGAGAGCACACGTGTCTACCATCGATGGATCTGAGTCT
+
88;>;@A;95<;;;=<>ABB@B;;;/5DC:?@@B;;7;<AAB??9=77713;7;777777'7288<@A==8==C>CB@<<<<)>@;><BBB;BBIAABACCDCDCAG@BD@BBB?CCAAACCDDCCCCCCCE?BB@@=@BBBBCBB@C@D@@?ACCCCCCD?AABBBC@BC?CAA>A??F?7?//00===D0==<00/8@>>>><A<=<<><A<>>BBB?BBBBBBB?A@BCC:???;?@@???AAAAAB???CCCBBBCBBBB@=@;;;;??=AAA=>>?@>>
@ATNG8:01266:03061
GATGGTAGCATCATGCATATCTCACCAGAAGATCAGGAACTCTAGAAGAATTCAGATTTTTAACACGAGAGTAAACGTAAAAAGAAGGTTTTACAAGACTCACGTTAACAATATTGCAGCAGTACGCACACAATCGAAGCGCAGTAAGGATGGCTAGTGTAACTAGCAAGAATACCACGAAAGCAAGAAAAAGAAGTACGCTATTAACTATTAACGTACCTGTCTCTTCCGAAACGAATGAGTACAGAGAGTACGATATGTCTACCATCGATGGATCTGAGTCT
+
;DDD?AABDDDCCCCBCCCCCCBBB@BBD@CCCBCB?A>ABA?@=C?BB?B??>>=??>?.?>BB=??>BBBCC=A=;;;;;*;@=@5;;;&5<A9<A<AGDBBB?A>@C>BAC>@@@@@CCCDFDCCBCCC?CCCC>@@ABBBBB>B?C@@>BCBBBDCA???AAA?>CD>??@?BBBBB=AAA>ABBBB3BC??<<;AAA>>9=9??BD7868AB@A?ACCCCBC?B>ACD>BBB>AABBBBBBBCBBBB@@@BBBBCB?>;;7;A>>=AA<AAAAAA@>>>
@ATNG8:01271:03061
GATGGTAGCTCTGCTCTGACTCTCGTACTCATTCGTTTCGGAAGAGACAGGTACGTTAATAGTTAATAGCGTACTTCTTTTTCTTGCTTTCGTGGTATTCTTGCTAGTTACACTAGCCATCCTTACTGCGCTTCGATTGTGTGCGTACTGCTGCAATATTGTTAACGTGAGTCTTGTAAACCTTCTTTTTACGTTTACTCTCGTGTTAAAAATCTGAATTCTTCTAGAGTTCCTGATCTTCTGGTGTCTGATCTGTATCACTACCATCGATGGATCTGAGTCT
+
AACD>?;ABCCCCCCCDDDCBBBBCBBBBC@@=@ABB?BG?B@CCCDCCC?CCAAA?B?BCDDAJACCBCCCEAA?@CBCB5CC@BBCD=CCAB?ACC?CC;=;;GBCACGGDDCDDACCC?@>ADCCBBBB?@AAA>BBCBBBCBBCCCCCBBBACAA?AC@C@CCCCBDCCC>D;;;0;=A5;;<;;*;@@@D>CBCCCCBAA@4;9;9*9>@@@>@?BB@CBBBBBB@C>@@ACBB?A@A=ABBBBBCBBBBBBCBCCBBB@BBBDEBA?AAAA@@??AF
@ATNG8:01272:03069
GATGGTAGTCTCAGATAGTCTATAGTACTCATTCGTTTCGGAAGAGACAGGTACGTTAATAGTTAATAGCGTACTTCTTTTTTCTTGCTTTCGTGGTATTCTTGCTAGTTACACTAGCCATCCTTACTGCGCTTCGATTGTGTGCGTACTGCTGCAATATTGTTAACGTGAGTCTTGTAAAACCTTCTTTTTACGTTTACTCTCGTGTTAAAAATCTGAATTCTTCTAGAGTTCCTGATCTTCTGGTATGACTAGTGTACTACTACCATCGATGGATCTGAGTCT
+
49::3:=AB=CGCCCFDBAAACCCDCCCAB@@9@;;;09A9@?CBBBBBF?CBBCC@C?BB994<5;@??ABB@@9000000%00,/66:1>:;=9>==?=A>AECCDC@CBBBBBBC@DCB?B?CCCCBBBC?CCBC?C@@@CBBBBABACCCCC@BBB?AC?@<@?ABABCAA?ACCCC7A5;5<;;;;*;@BBD>HCCBAAC@@@?@DDD5C;;;A>A?AB>BAA@@@B?A?CCCCCC?BAC@BCCBCCCDCCDBCCCCCCAA=@@C@@@A>@AAACBBAAB
@ATNG8:01275:03100
GATGGTAGTGTCAGTGCGCGTCGTCCAGAAGATCAGGAACTCTAGAAGAATTCAGATTTTTAACACGAGAGTAAACGTAAAAGAAGGTTTTACAAGACTCACGTTAACAATATTGCAGCAGTACGCACACAATCGAAGCGCAGTAAGGATGGCTAGTGTAACTAGCAAGAATACCACGAAAGCAAGAAAAAGAAGTACGCTATTAACTATTAACGTACCTGTCTCTTCCGAAACGAATGAGTACGTGTGACGTACGTTAGCTACCATCGATGGATCTGAGTCT
+
;;::5555;@;CCCCCCBBBDDBCB@CBA=ABAA@A:@<@BAAAAA=@A>?;@A?99999'85<=>AABCBBBB8?<;:;;.99259DDD9FBB>A@;;9??BB?B@@@=@AA:@@??CFFBBBA@;;;CD@A@@F?BAAABCBB?C@CAA;;;BBBAAA>::9BCC@BB?BBC>BBBAA7;9827====(884885:AAAAA7;5:A7718=;:@CC?CBB???C=C=AAA=@@@<AABBACCC:99BBBBBCBBB?BCCB997:BA@A??:?:9:?:99==
@ATNG8:01275:03109
GATGGTAGTGTCATATGAGAGTGTGTACCATTCGTTTCGGAAGAGACAGGTACGTTAATAGTTAATAGCGTACTTCTTTTTCTTGCTTTCGTGGTATTCTTGCTAGTTACACTAGCCATCCTTACTGCGCTTCGATTGTGTGCGTACTGCTGCAATATTGTTAACGTGAGTCTTGTAAACCTTCTTTTACGTTTACTCTCGTGTTAAAAATCTGAATTCTTCTAGAGTTCCTGATCTTCTGGCTCTCGTAGACAGATACTACCATCGATGGATCTGAGTCT
+
:BBB?CCCCBBCCCCBCCBBBBBCCCCC@BA=????<@A@C@DCCDCCC?CCCCC>CADDCB?B?DEGC@@CEC?>?>>>0=A=@@AA<BCBC?BCC@CD@AABCFG@CCCCCCCB@DBB=B?CDCCBCCB?BECF?BBCBBBBBCCCCCBBBA?CCC@CC?A?BBCCCCCC@<B999,;<@<;;;;.;C@A@;@ACCCBCCDB5;;;;*;@@CIAE@CCACCBBBCC@C?BBBCCC?BBD@CCAAACCCCCBBBBBBCCAA>ABCCBBB?BCBAABBBAA
@ATNG8:01277:03064
GATGGTAGAGAGACTGTAGCGCACCCAGAAGATCAGGAACTCTAGAAGAATTCAGATTTTTAACACGAGAGTAAACGTAAAAGAAGGTTTTACAAGACCCACGTTAACAATATTGCAGCAGTACGCACACAATCGAAGCGCAGTAAGGATGGCTAGTGTAACTAGCAAGAATACCACGAAAGCAAGAAAAGAAGTACGCTATTAACTTTTAACGTACCTGTCTCTTCCGAAACGAATGAGTACGAGAGTCAGAGCAGAGCTACCATCGATGGATCTGAGTCT
+
>>@>9===CCCCCCCCCCCCCCCEE>CBB?BGDCCB@B?CABACDE=???B?AA@99999(9;AABBBBBBCDD;@>;;;;.9@9>2;;;&9>><BC>C>CC@C@C>AB@DCD@DBBBBA@@FCBBBCDBB@9:;B>@@BBBBBC@D?BBC@BBBCBBBB?BBBBBD?AA?CCC?BBBBD<??>;9988*3;,33::?A@BC?B;:888)89<;:;D?BCF@??B?>:;;;3;?>;?@>>=A???@;;;;:;B>>>>@@=>>@=@@CCCDE@CCBDDBBBAB
@ATNG8:01278:03083
GATGGTAGCTCACGTACGTCACACGTACTCATTCGTTTCGGAAGAGACAGGTACGTTAATAGTTAATAGCGTACTTCTTTTCTTAGCTTTCGTGGTATTCTTGCTAGTTACACTAGCCATCCTTACTGCGCTTCGATTGTGTGCGTACTGCTGCAATATTGTTAACGTGAGTCTTGTAAAACCTTCTTTTTACGTTTACTCTCGTGTTAAAAATCTGAATTCTTCTAGAGTTCCTGATCTTCTGGTATGACTAGTGTACTACTACCATCGATGGATCTGAGTCT
+
=BCC?CCFDCCBCCCBAACBBBBBBCCCCCCB?A@@D=CCAD@;;;CCBA>BC@@@?B=?@BB?D@BBBBBBBAB;0000*/;)//88828:;<7<;=7BC=;BBC:95:??B@@BA<AAC<@:@>>;;:::;>==>=@?@A@?;<<@AABE@>>7;;B=@@;@=A@???@@@B5;;;;;/;:?188CCF/==799.7-----63-/)-888+8,---+-29905;;:>>>=B=BBB=:;///=7=<@AA@@====>@AAA??>A<@@A?=>==@?>>>>?>==
@ATNG8:01282:03082
GATGGTAGCACACGAGATCTCATCGTACTCATTCGTTTCGGAAGAGACAGGTACGTTAATAGTTAATAGCGTACTTCTTTTTCTTGCTTTCGTGGTATTCTTGCTAGTTACACTAGCCATCCTTACTGCGCTTCGATTGTGTGCGTACTGCTGCAATATTGTTAACGTGAGTCTTGTAAAACCTTCTTTTTACGTTTACTCTCGTGTTAAAATCTGAATTCTTCTAGAGTTCCTGATCTTCTGGTGTCTGATCTGTATCACTACCATCGATGGATCTGAGTCT
+
AA=B866@;?CCCA;;9BC;;;==DCCBCAAA?ACDK>CC?C?CCBBCA@<@A@@?>?>BBBB?B@CBAABBBAA;88999$9>6BBBB>BBBB?BBD?@@5:9@A??<>ABB>>>B=@@@2828899AA?@;?A@@=>>>?;;;AA@@BB?>>D<?@?7;;=A=AAB>>?8887:::;;-<;@:>>AAA/>>9<=1//////6668-565(27722,247505?@99996<:??@AAA<<;;5///:<:=;;;=@BB>?>BBB7;;;B?==:=>=>?>>;;;
@ATNG8:01284:03063
GATGGTAGTATAGAGCTCTACATAGTACTCATTCGTTTCGGAAGAGACAGGTACGTTAATAGTTAATAGCGTACTTCTTTTTCTTGCTTCGTGGTATTCTTGCTAGTTACACTAGCCATCCTTACTGCGCTTCGATTGTGTGCGTACTGCTGCAATATTGTTAACGTGAGTCTTGTAAAACCTTCTTTTACGTTTACTCTCGTGTAAAAATCTGAATTCTTCTAGAGTTTCCTGATCTTCTGGCGCTCTGTCACGTCTGCTACCATCGATGGATCTGAGTCT
+
=><<9;;>C>CBBBB@:66;;;=CBDBACCDEACBBB>BB?B@??@BDDF=@?BBB@B?BBDD?B>AB:877778,22555'572765,299=;A7847<8:<>A>><>@@@AA>><>>><A<AABA?><=:>::;9=>@==>AAA???@>==@<=>><@B<?<?@@@?A@8838>?>@5?:@78///)-7799*----25,----999(96867.3.//)/::::888'547732,,(***(*,,-622288=;557359//*/669;997;BAAAB;<;>
@ATNG8:01288:03080
GATGGTAGCTCACGTACGTCACACGTACTCATTCGTTTCGGAAGAGACAGGTACGTTAATAGTTAATAGCGTACTTCTTTTTCTTGCTTTCGTGGTATTCTTGCTAGTTACACTAGCCATCCTTACTGCGCTTCGATTGTGTGCGTACTGCTTCAATATTGTTAACGTGAGTCTTGTAAAACCTTCTTTTACGTTTACTCTCGTGTTAAAATCTGAATTCTTCTAGAGTTCCTGATCTTCTGGCTCTCGTAGACAGATACTACCATCGATGGATCTGAGTCT
+
6CCC?CCBB@<BAAAD=;;CBCCCCDDCCCBB?BCCC=BC@C?BAACCCC>AAABB?C?BBAA=A?BCAAAABBA<77777(8<9<AAB=BBBB>A@A>BC=@@ACCB>AAA>>C>>9>AA;?:????>8889>>AA:==>>>>=@@BAAAA<AA<>>==AA<A;A??=====?<@AAAA5A6;46///(/;;<<,//66;::<88/776(2:@AB=B<>>;>@?@=7617-//;9==:==@;@>>>>>>>>@A@@<=8;;;;6666<<;;6?DAAAAAA=>
@ATNG8:01289:03082
GATGGTAGAGTATCATGTGTATCTCCAGAAGATCAGGAACTCTAGAAGAATTCAGATTTTTAACACGAGAGTAAACGTAAAAGAAGGTTTTACAAGACTCACGTTAACAATATTGCAGCAGTACGCACACAATCGAAGCGCAGTAAGGATGGCTAGTGTAACTAGCAAGAATACCACGAAAGCAAGAAAAAGAAGTACGCTATTAACTATTAACGTACCTGTCTCTTCCGAAACGAATGAGTACTATAGACTATCTGAGACTACCATCGATGGATCTGAGTCT
+
4444.44:>@<@<<<665<>>994:.4443435===9B@CBBCBBB?BC@C?A?@;::::*;>DDBFCCCC@@@8@A;;;;.;B>B4;;;*:BC@CBBDDDC??<>?AA>BBB@BBBBCCCBBEECCCDBB=BDEE?B???CBCA>B?A@@>@CCCCCCC?ABBBBB@AA<ABB=@@@@@8???:?BBCC3BB?BBBBB@BAA3638>AA7;7;ABBB@@@@BB@@=@@BBB>CCC@BBBBBBDCBBBBBA@ACFBBBCCBCCB>ABB???C@BBCCCCCC?@
@ATNG8:01290:03076
GATGGTAGTAGTACACTAGTCATACCAGAAGATCAGGAACTCTAGAAGAATTCAGATTTTTAACACGAGAGTAAACGTAAAAAGAAGGTTTTACAAGACTCACGTTAACAGTATTGCAGCAGTGCGCACACAATCGAAGCGCAGTAAGGATGGCTAGTGTAACTAGCAAGAATACCACGAAAGCAAGAAAAAGAAGTACGCTATTAACTATTAACGTACCTGTCTCTTCCGAAACGAATGAGTACTGTATCTATGTGTGCGCTACCATCGATGGATCTGAGTCT
+
<BBB?BABBCDBB>DJDCCCCBBBB@CBCAAABJ<;7;>BBCDCCB@@@<@>A;;:?CCC2A>ACBAAAAA@@>8=9;;;;;*;A=A5;;;*9AE>BCBBCCCCB@B?CBBCCC@CCBBCBBBBBBBBBBAA>AA@@=ABBCCBBB@B@B>><?BBABBBB@788>;::>=58885;>@??7@8838ACCB/<=7<///@=@@B<?9==8818:>BCDC@DCCBBBD@B?BCE>BAA=??@AAAAABBCBBAAABBCC999BA??<?AAA>>B>@@B@@??>@@
@ATNG8:01299:03082
GATGGTAGTGTGTCTCTGAGAGTAGTACTCATTCGTTTCGGAAGAGACAGGTACGTTAATAGTTAATAGCGTACTTCTTTTTCTTGCTTTCGTGGTATTCTTGCTAGTTACACTAGCCATCCTTACTGCGCTTCGATTGTGTGCGTACTGCTGCAATATTGTTAACGTGAGTCTTGTAAAACCTTCTCTTTACGTTTACTCTCGTGTTAAAAATCTGAATTCTTCTAGAGTTCCTGATCTTCTGGAGATACACATGATACTCTACCATCGATGGATCTGAGTCT
+
;BBB@CCCCCCBCCCCCCBDDDC???CCACBB>BBCC=BB?C?CCCBBAC@DD@@@?D@CCCC?C?ECCCBBBGC@@AAAA1AD?CBBB<BB??<AAA>BG?BBBDBC@BDDCCBCC?DDD?A=CDDECBBB?BBCC@DCCCCCCCCCCCCCBBB?AAA@BB?B@A@AACDCCC@BBBBA;B@CACEBBD=CCCCC>CCCCCCCC@@;>@>>0?BCCGACACC?CBCC@???B?CCBBBB?CCE@CCCCCCCCCCBBBBDDCC??<?AA?BBB@BBCDCAAABB
@ATNG8:01300:03092
GATGGTAGTGTGTCTCTGAGAGTAGTACTCATTCGTTTCGGAAGAGACAGGTACGTTAATAGTTAATAGCGTACTTCTTTTTCTTGCTTTCGTGGTATTCTTGCTAGTTACACTAGCCATCCTTACTGCGCTTCGATTGTGTGCGTACTGCTGCAATATTGTTAACGTGAGTCTTGTAAAACCTTCTTTTTACGTTTACTCTCGTGTTAAAAATCTGAATTCTTCTAGAGTTCCTGATCTTCTGGTATGACTAGTGTACTACTACATCGATGGATCTGAGTCT
+
<>>D?CCDDCBBBCFCDCDCBBCCCCCCCC??<?CDG>CC@D>BBBBBCCACCCBC@B@C@A@@D@CCCCCCBBB?;;;;;*;;5;ABD>AAAB?BAB?ACIDCCDCC@CDCD:;;B=@@B?B@CGCEAAAB?BBCB@CCCCFBBBBBBAB@@@B?ABB?BC@C?AACBBCCDC?AABAA7A=A=;;;;;*;BBCE>CAA;;;B;::2:9:9*9@@BB@B@CDABBBBBGC@C?BBCCCC@CCC@BBAAABCCBBDCCCFCBBCCDCCCB@@=@AAABBBCCB
@ATNG8:01305:03091
GATGGTAGCGCACACATAGATACAGTACTCATTCGTTTCGGAAGAGACAGGTACGTTAATAGTTAATAGCGTACTTCTTTTTCTTGCTTTCGTGGTATTCTTGCTAGTTACACTAGCCATCCTTACTGCGCTTCGATTGTGTGCGTACTGCTGCAATATTGTTAACGTGAGTCTTGTAAAATCTTCTTTTACGTTTACTCTCGTGTTAAAAATCTGAATTCTTCTAGAGTTCCTGATCTTCTGGTCTACTACACTGTACTCTACATCGATGGATCTGAGTCT
+
BBBC?BBBHCCCCCCCDDCCCBBA@ABABBBB?CBBB=BCADABBBBBAA>AA=CC@F@CCCB?B>BAA::444:.44444$49289;>5::;<056<8<B>AAACBB@CBBCCCCC@DCC?C@CCABAABB=BBBB?BCCCCCCBBBBACBBBB@BCC@CC?B?BABAABBBB>A@@@?3@;;5;;;;.;CAAB>B;;;AABBBD>BBAB0A;;;A@C?BB@CCCCBBB>B>@@@B;;6;@@=BBBBCCCCCCECCCCCCA000AAACDD?BA@@AAAAAC
@ATNG8:01306:03082
GATGGTAGTGCGTGAGAGAGAGACCCAGAAGATCAGGAACTCTAGAAGAATTCAGATTTTTAACACGAGAGTAAACGTAAAAAGATGGTTTTACAAGACTCACGTTAACAATATTGCAGCAGTACGCACACAATCGAAGCGCAGTAAGGATGGCTAGTGTAACTAGCAAGAATACCACGAAAGCAAGAAAAAGAAGTACGCTATTAACTATTAACGTACCTGTCTCTTCCGAAACGAATGAGTACTATAGACTATCTGAGACTACCATCGATGGATCTGAGTCT
+
:?;B<BBBBBCCBBBCCCCCCCBAA>ADD?CBCBBB?B?ABBAAAB?AA>A?@@?:9777$73==A98:BBBFC=@>9::::*;AA?5;:9&9BDABDCCCCBBC@B@DC?BCC?CCCCCBBBCCCCCCCCC?BBCC@CCFBAB985;?C;;;;CBCCDCC@CBBBBB?BB@BBB?BBBED=A??:==<<=.=?<B>>>CAABB5858@@A=C;??DCC@BBBBBAA@B?AA@9A@@<@A@A@AABBDBBBBBCBBBCBBBCCBB?BBBBCCC@CCCCCBABBB
@ATNG8:01264:03136
GATGGTAGTGATACAGATCAGACACAGAAGATCAGGAACTCTAGAAGAATTCAGATTTTTAACACGAGAGTAAACGTAAAAAGAAGGTTTTACAAGACTCACGTTAACAATATTGCAGCAGTACGCACACAATCGAAGCGCAGTAAGGATGGCTAGTGTAACTAGCGAGAATACCACGAAAGCAAGAAAAAGAAGTACGCTATTAACTATTAACGTACCTGTCTCTTCCGAAACGAATGAGTACGAGAGTCAGAGCAGAGCTACCATCGATGGATCTGAGTCT
+
>CCC9BBCCDCCCCCCCBBBDCCBAACC@DECA?@>??CABA@AC?CC?C?AAAAACCD1C?BBCAAAACABC<B:9;;;;*;C@B5;;;&9@@9@BAACBBCDAC@CD@BBB?ABCACCCCB@CFDDDCB@CC??>@BCACC@?<@@CBB?BBBBCCCD@BBBBBBBBA@BDD<>?@@@8@==9<<<<?.?A>A999CAAAA:>:=ABB:>:=>BBB@BBBBBBB=A>ABA;A??=?CBBBCABBAA@A@BBBBB>>>BBBBB?A<;=AAC@CBBBBBBAAA
@ATNG8:01269:03111
GATGGTAGCTCGCTGATGATATCTCCAGAAGATCAGGAACTCTAGAAGAATTCAGATTTTTAACACGAGAGTAAACGTAAAAAGAAGGTTTTACAAGACTCACGTTAACAATATTGCAGCAGTACGCACACAATCGAAGCGCAGTAAGGATGGCTAGTGTAACTAGCAAGAATACCACGAAAGCAAGAAAAAGAAGTACGCTATTAACTATTAACGTACCTGTCTCTTCCGAAACGAATGAGTACTACTCTCAGAGACACACTACCATCGATGGATCTGAGTCT
+
6==@:DC?BB=B=?>@CC<966;995:=A::@AA<;5;9@:89@9:59=9?>A@@99999(88?@@BAA@==BA8=<;;999$4:5:2555&5;<8>C@CCCA9;6;@@@<@@@;?@A>@ABBCCCCDBB@A=@@@@@DA@@@CCC@D@A00-0<<<<>@?<?AABBB>BB?@@?:??=;;3;;>:?@AAA2AC767>>AAA>=:><AA>>;>:>>DCB?DB@0000+0*000*/:;6B=<8==BBBC778BBC>??A@@:888:4:<A787C?B??855;;==
@ATNG8:01269:03125
GATGGTAGCTCTGCTCTGACTCTCGTACTCATTCGTTTCGGAAGAGACAGGTACGTTAATAGTTAATAGCGTACTTCTTTTTCTTGCTTTCGTGGTATTCTTGCTAGTTACACTAGTCATCCTTACTGCGCTTCGATTGTGTGCGTACTGCTGCAATATTGTTAACGTGAGTCTTGTAAAACCTTCTTTTTACGTTTACTCTCGTGTTAAAAATCTGAATTCTTCTAGAGTTCCTGATCTTCTGGTGTCTGATCTGTATCACTACCATCGATGGATCTGAGTCT
+
<BBC@BCCBCBDECCCCCCCCCCBCCBBGECC?AABC>CC@C?CBBBCDCACICBC@B::9=A<BABCCCBB==B?BBBBB5BB@D@B@;@A;<:<GJADC@=;;ECC@CCA@@BBBBDGC@B@BCCBCABA@CCCC@CBBCB@AABBBBBABBD@C@@?@C@C>@@??@@@@@=>@@@@5@=B;:;;;;*;@@@A<AA@@AAA?;;5;BBB2CCCDD@C@CC@CGCCCBB@BACCBCCC@BCC?BBBBAAAB@@@BCEEBBBCC@BCCCCCC@C@@@CCBCCC
@ATNG8:01278:03131
GATGGTAGCACGACACGACGATGTGTACTCATTCTTTTCGGAAGAGACAGGTACGTTAATAGTTAATAGCGTACTTCTTTTTCTTGCTTTCGTGGTATTCTTGCTAGTTACACTAGCCATCCTTACTGCGCTTCGATTGTGTGCGTACTGCTGCAATATTGTTAACGTGAGTCTTGTAAAACCTTCTTTTTACGTTTACTCTCGTGTTAAAAATCTGAATTCTTCTAGAGTTCCTGATCTTCTGGATAGCGACGCGATATACTACCATCGATGGATCTGAGTCT
+
;AA<;D@ECCBB=BCCCEDAA@CCBDCBCCCB?CCCC;BC@C?CCDDCCC@CDCBB@C?AACC@C@BBAAACBBB?BBDDD3BB?@BBC?CBAA?BBD?BB>???AA@>BBBAA@CC?CA>9>;<==??;;;;?A??7>;>==;>=>BB@@@AA@<;::<@@;@9<<=<<>?<<8>;::;/;5:5;:@@@/>A66606:9///;::>:>>>>/<:99?6<4<?9?=>=>>>=A=AB;:;;688A=BBAA==>>@@;;;@@@????8;;@A@;;7;>=<=;;;?@
@ATNG8:01281:03114
GATGTAGGCGTGTGAGAGTCTGCCCAGAAGATCAGGAACTCTAGAAGAATTCAGATTTTTAACACGAGAGTAAACGTAAAAAGAAGGTTTTACAAGACTCACGTTAACAATATTGCAGCAGTACGCACACAATCGAAGCGCAGTAAGGATGGCTAGTGTAACTAGCAAGAATACCACGAAAGCAAGAAAAGAAGTACGACTATTAACTATTAACGTACCTGTCTCTTCCGAAACGAATGAGTACGAGAGTCAGAGCAGAGCTACCATCGATGGATCTGAGTCT
+
:@;>AA<:=;@;6649;=<BCCCD@CDG@CBBAAB<@<@BB@@@A?BB?B@B@@99999)9<@A????A@@A@8??:::99(9<5;8>>?1<<<6??=??>>>@6;6;?:>;;5;=====;;;A888=?==:=?<<5///:;:9>:>=@@@687=<>=>>;==>A9948A9>:<9==655'5:802555'25.589<?;:6;;*/,/=@@9@9=///65=;<??<>1816<>3<=>8<965///55577=>888>;<:888;=A8>>>>??@=A===>87767
@ATNG8:01283:03140
GATGGTAGTATTACACTAGTCATACCAGAAGATCAGGAACTCTAGAAGAATTCAGATTTTTAACACGAGAGTAAACGTAAAAAGAAGGTTTTACAAGACTCACGTTAACAATATTGCAGCAGTACGCACGCAATCGAAGCGCAGTAAGGATGGCTAGTGTAACTAGCAAGAATACCACGAAAGCAAGAAAAAGAAGTACGCTATTAACTATTAACGTACCTGTCTCTTCCGAAACGAATGAGTACATAGATATACGTATAGCTACCATCGATGGATCTGAGTCT
+
99;;.444:5;56>==>C@@>@>5:2:;;4:C;;:B4;45=?9::<<?@9@?@@=99999)9=AABBB???77829=ACFFF5CB?B5<;<-:AC?BBBBCBB@@=@>AC?AAA8;:AABCBBBDECBB@@@?BBCC>AABBAAAA<B?BCD@BBAABCCD?AACAAB@BC>8898>><>>8?@@;::9::(8>9=;;;BBBBB7:7;>>>:?;>?BBB@BCBBBBB?B?ABB<ABB?BBBBBBBBBCAA@CAAAAAA@>>>@@D;>;;=@@>9@AA@??A:;:
@ATNG8:01283:03156
GATGGTAGTGTCATATGAGAGTGTGTACTCATTCGTTTCGGAAGAGACAGGTACGTTAATAGTTAATAGCGTAACTTCTTTTTCTTGCTTTCGTGGTATTCTTGCTAGTTACACTAGCCATCCTTACTGCGCTTCGATTGTGTGCGTACTGCTGCAATATTGTTAACGTGAGTCTTGTAAAAACCTTCTTTTTACGTTTACTCTCGTGTTAAAAATCTGAATTCTTCTAGAGTTCCTGATCTTCTGGAGATACACATGATACTCTACCATCGATGGATCTGAGTCT
+
<;;;9;;;;==666;<>=?>=;;;655:::4505;<;0;;1616;;<<=?<@@DBB?B@BC==:=;<<:77//)-6055555'--(/888/555=8=6946<.56655=:;AAA@A@>699@=@=;;:69?>>6;6557;;;=>===?=BACC@@A=;;9;@?:A::::449:45.444444$549.55??=(99455)555555:555.5555$5:;;<8<2655;;;4//:)/)/7777:3945.555999==;;;666<<;;5403<884367<><<<<69/;
@ATNG8:01292:03126
GATGGTAGCTCTGCTCTGACTCTCGTACTCATTCGTTTCGGAAGAGACAGGTACGTTAATAGTTAATAGCGTACTTCTTTTTCTTGCTTTCGTGGTATTCTTGCTAGTTACACTAGCCATCCTTACTGCGCTTCGATTGTGTGCGTACTGCTGCAATATTGTTAACGTGAGTCTTGTAAAAACCTTCTTTTTACGTTTACTCTCGTGTTAAAAATCTGAATTCTTCTAGAGTTCCTGATCTTCTGGTATACACACTCGCTCGCTACCATCGATGGATCTGAGTCT
+
////)///:=:<>BBBB:66555=;;::=@9:65<<>6==>C?ABB@=BC;AA;;;7<8<<>C<A=:;9><0//9)/////$//)49;<24555.5996;<7;;>=>@:>CCCDCDD;;;E@C?CA;:;BBB@CCCC?CAAA@@@AA?=;00///)///)/:6<7<<6666;9>4955555$5.55<<@@@+;;555)59779/////)/;<<+;;;9:4:4//)/7:799:0929<?955054:6;;@66655>>:>99998:44.333/6//)/88:944554
@ATNG8:01293:03141
GATGGTAGTGTCATATGAGAGTGTGTACTCATTCGTTTCGGAAGAGACAGGTACGTTAATAGTTAATAGCGTACTTCTTTTTCTTGCTTTCGTGGTATTCTTGCTAGTTACACTAGCCATCCTTACTGCGCTTCGATTGTGCGCGTACTGCTCAATATTGTTAACGTTAGTCTTGTAAAACCTTCTTTTTACGTTTACTCTCGCGTTAAAAATCTGAATTCTTCTAGAGTTCCTGATCTTCTGGCTTCGTAGACAGATACTACCATCGATGGATCTGAGTCT
+
//<@:A@=@BBBD@@>>@@@BBBBBBBBCCCC?BCCF?BB@B@BBGDDCCACDBBB?B?AAA@0;7995@@9:/>:000/0'//)/:::3555;3=5:455.555;AB?CCBBBBBB?BCB<@?@BBB@@AA-00BB@@AABCBBBBBBBCCEDAECC?@A>@?BBC?AAA@@5;;;;;.;>B@<<;<;(;=@@:4<>B==B@99;2;9:9'9999>>A=BA?AABAA@C=A=@@BBCC@CCC?@@=@;:;BAAABCCBBBBB?AAABBAA>AA@@??????
@ATNG8:01294:03132
GATGGTAGTGTCAGTGCGCGTCGTCCAGAAGATCAGGAACTCTAGAAGAATTCAGATTTTTAACACGAGAGTAAACGTAAAAAGAAGGTTTTACAAGACTCACGTTAACAATATTGCAGCAGTACGCACACAATCGAAGCGCAGTAAGGATGGCTAGTGTAACTAGCAAGAATACCACGAAAGCAAGAAAAAGAAGTACGCTATTAACTATTAACGTACCTGTCTCTTCCGAAACGAATGAGTACATAGATATACGTATAGCTACATCGATGGATCTGAGTCT
+
;;>?:>@@@>?>E>666;;9555>>7:BB?B@AAAA=@>@ABB??A@BA?A=@@BBBGFG2B?BBBBBCCCCCC>AABDEFD5@@=@=@A@7ABB?A;99@A>>?>??BB@BBB@BBAA@@@BAAAABABBD@CCBD@BAABBAAA>B?B@@>@CCCBBBE?B??@@?=AA<ABA8==999,89<8=>@>@.@@=>;;;A@?;;5;9=>AA<?;?;@@A=AB@@@CA?C?@??9?AA=???BCCCCCCCBCBBBB>??B=>>>>A@?????@;>=<<<;=887
@ATNG8:01299:03122
GATGGTAGGCGACATACATACGCGCCAGAAGATCAGGAACTCTAGAAGAATTCAGATTTTTAACACGAGAGTAAACGTAAAAAGAAGGTTTTACAAGACTCACGTTAACAATATTGCAGCAGTACGCACACAATCGAAGCGCAGTAAGGATGGCTAGTGTAACTAGCAAGAATACCACGAAAAGCAAGAAAAAAGAAGTACGCTATTAACTATTAACGTACCTGTCTCTTCCGAAACGAATGAGTACTATGTAGAGCTCTATACTACATCGATGGATCTGAGTCT
+
@@:@;A@@=A@@;CDCCBCCBBCCCACCC@BBBEFF@C?BBCCCBA?AA?A?AABBCEDD1B?CCCCECCDCCC=CCCCBBB5BD=B4;;:.;EE?B;;;AAA@@=@@AA?BBB@BBCBCCCCCCCCCCBBC@CDCC?BBA@AA??;A?C@@>@BBCCBBC@CCCBBB?AA=@@@8<<9999+9<=;999999%9B;A:9:AA?@@=@8;;??<?=A:@@B6;;;;;BB=@=?AA9@??=?BBBCC@?@CAAAAACCCC>=>@???@@AB==>C?B??????AAA
@ATNG8:01264:03178
GATGGTAGTATAGAGCTCTACATAGTACTCATTCGTTTCGGAAGAGACAGGTACGTTAATAGTTAATAGCGTACTTCTTTTTCTTGCTTTCGTGGTATTCTTGCTATTACACTAGCCATCCTTACTGCGCTTCGATTGTGTGCGTACTGCTGCAATATTGTTAACGTGAGTCTTGTAAAACCTTCTTTTTACGTTTACTCTCGTGGTAAAAATCTGAATTCTTCTAGAGTTCCTGATTTTCTGGTGAGATATGCATGATGCTACCATCGATGGATCTGAGTCT
+
;CGG@CCBBCCBBCCGCCCCBDCCCCCABCA@=@BBB>BC@C?AAABBBB?BCCDC?A?ABCC?C=AA@AABB?A<AAAAA/>>;>AAA9?BBB>AAC@??<?>>>?;@@@@==>D<A>?9>:>???===A:??@@7==?A???@?>>AAA@@@:==>;;;5:<AAAAAAAAA<@AABA5A<A:;<AAA.AA==<5;99879@996<?=;=.?;=<A=B=>><><>?>>>9@<?>?@>@5@?A;;<;@>???@@A???<<=?=<8=;;;>>>9>>>>>=>>>>
@ATNG8:01267:03184
GATGGTAGGCGTGTGAGAGTCTGCCCAGAAGATCAGGAACTCTAGAAGAATTCAGATTTTTAACACGAGAGTAAACGTAAAAAGAAGGTTTTACAAGACTCAACAGTTAACAATATTGCAGCAGTACGCACACAATCGAAGCGCAGTAAAGGATGGCTAGTGTAACTAGCAAGAATACCACGAAAGCAAGAAAAAGAAGTAACGCTATTAACTATTAACGTACCTGTCTCTTCCGAAACGAATGAGTACGATGAGATCTCGTGTGCTACCATCGATGGATCTGAGTCT
+
4<==9>>>;@>>=;;:;=;555555)6;<8=<<<==8=7::;?99:<<<9=9<;;77777$3289899::888929///;;;+7606(///&/7838879--(----(-,2;.557/789;77566677757561667:5=?=<=97::0;69992;7<<<99=9<<<=AB>AB?A?>9::///)///)/7886(550522+255...262566616155...6;<66;@@<>;99;/577/7;77...5533598......533555::>55/=5506/./;999<>
@ATNG8:01283:03162
GATGGTAGTGCGTGAGAGAGAGACCCAGAAGATCAGGAACTCGTAGAAGAATTCAGATTTTTAACACGAGAGTAAACGTAAAAAGAAGGTTTTACAAGACTCACGTTAACAATATTGCAGCAGTACGCACACAATCGAAGCGCAGTAAGGATGGCTAGTGTAACTAGCAAGAATACCACGAAGCAAGAAAAAAGAAGTACGCTATTAACTATTAACGTACCTGTCTCTTCCGAAACGAATGAGTACATAGATATACGTATAGCTACCATCGATGGATCTGAGTCT
+
;;>>8;:555555<<<<>=<<<;::3:<=7<996>>::6:://////)//38387733333$339788=888::@<>8?>A??+=@29.959&555.5<<<<=<<<8=899.9<<.44:9:555995555566:==@A>??:;:988155>99.4:::>;?B9::=00/588*/393899=48771333333#33,25899977739277993>;;269B??????>><>8<A=9?8837778AAA@?>>?@@>89------3//.4@:97766/5555585558
@ATNG8:01288:03167
GATGGTAGGACGAGCGTCTGAGAGGTACTCATTCGTTTCGGAAGAGACAGGTACGTTAATAGTTAATAGCGTACTTCTTTTTCTTGCTTTCGTGGTATTCTTGCTAGTTACACTAGCCATCCTTACTGCGCTTCGATTGTGTGCGTACTGCCGCAATATTGTTAACGTGAGTCTTGTAAAACCTTCTTTTTACGTTTACTCTCGTGTTAAAAATCTGAATTCTTCTAGAGTTCCTGATCTTCTGGATATGAGTGACTCGTGCTACCATCGATGGATCTGAGTCT
+
6BA@=BCB?BBBBA@ACCCCCBBB?BBCCECC@CBBB=BB?B@AAABCDDAEDEA@?A@CDCC?C@CCCCBBBBD?BBCCC1CB?BCCC=CCBB@CCC?BB9:9ABBC@BCCCCBCC?CCD?B@CCBBBBBB?BCBB@CBBBDDBBBBBCC@BBB?CDD=BB?C?BBBBBBCCC@BBCFF;B?B=AB@@@2@BCDD>AADCCCCBBB@DDDD5CAAAC@B?CC@BBBBBBB?B?CDCCBB?BBC@CDCCCCCCCCBBB@@@@@CC@BAABBBC?BBAAABB===
@ATNG8:01289:03181
GATGGTAGCGCACACATAGATACAGTACTCATTCGTTTCGGAAGAGACAGGTACGTTTAATAGTTAATAGCGTACTTCTTTTTCTTGCTTTCGTGGTATTCTTGCTAGTTACACTAGCCATCCTTACTGCGCTTCGATTGTGTGCGTACTGCTGCAATATTGTTAACGTGAGTCTTGTAAAACCTTCTTTTTACGTTTACTCTCGTGTTAAAAATCTGAATTCTTCTAGAGTTCCTGATCTTCTGGATAGCGACGCGATATACTACCATCGATGGATCTGAGTCT
+
4::<8=?CCC?=>>666<AB=BBB=@;:////)/9;<5;=:?6666;9994994449)4.4844.4.4444444//+//:::'//+/::;15555.555.55.55;<<=:=>C@CCCC?CBB9;8;CBCBAAC=BAAA<@@A@AA:;9@@@AABBC>AAC@CC?C@CA@@@@@??;@99::-92525=BBC199?>>5>>;<790///)////$/99;;7;9=A469@@??B?B?BBC???899D@BBBC@AAAAA@ABBBBAB@@<@;;:@AC=AABBAA;;;B
@ATNG8:01292:03163
GATGGTAGCACACGAGATCTCATCGTACTCATTCGTTTCGGAAGAGACAGGTACGTTAATAGTTAATAGCGTACTTCTTTTTCTTGCTTTTCGTGGTATTCTTGCTAGTTACACTAGCCATCCTTACTGCGCTTCGATTGTGTGCGTACTGCTGCAATATTGTTAACGTGAGTCTTGTAAAACCTTCTTTTTACGTTTACTCTCGTGTTAAAAATCTGAATTCTTCTAGAGTTCCTGATCTTCTGGCGCTCTGTCACGTCTGCTACCATCGATGGATCTGAGTCT
+
4944.4<AABCCHLGAAACCBCBBBB>?>@@@;@AB@;@@;@5666>=BB@BBADC?A>AAAA?B?BABB@>=8?6AABBB2A@;@9999&7@@A?D??;?@?@@@A??;?A@AA@=>:=BB=B<???@>>??=DBBA;>>>>>>@???A@@;::@;;;;=AC=A<>>=BAAABA:>>ADD5@;@9<<AAA/AA@A@688>>==?99949:::/=>>>@<@=>>:>DDA===<A<@?>@@A7;;>999<9<>=@@@???>AAA@>>;=<<>>=>;@>>>@@C@@@
@ATNG8:01304:03170
GATGGTAGTCTCAGATAGTCTATAGTACTCATTCGTTTCGGAAGAGACAGGTACGTTAATAGTTAATAGCGTACTTCTTTTTCTTGCTTTCGTGGTATTCTTGCTAGTTACACTAGCCATCCTTACTGCGCTTCGATTGTGTGCGTACTGCTGCAATATTGTTAACGTGAGTCTTGTAAAAACCTTCTTTTTACGTTTACTCTCGTGTTAAAAATCTGAATTCTTCTAGAGTTCCTGATCTTCTGGGTCTCTCTCTCACGCACTACCATCGATGGATCTGAGTCT
+
5;;<:@=@@;666>>>;<666==<<<655=::5:@@<4<@=B?;;655<;8;::::;;9>CBB?B?BA?:7//-6+--999'--(/8::14455.5;;555.55:;=?:<A@=CDDD?ABA?A=BBB@A@:;6:>>@=BAA???@?>??????@A<::9<??=B<?@@>>>@<@;?99999'929299999(:9===5=0..------37778)/556>9>:@@:999>>:@7?:?A@9592499:/:AA??@@;;:?>:9999:B?AAA@@>>;@>?=?==998
@ATNG8:01306:03180
GATGGTAGTGCGTGAGAGAGAGACCCAGAAGATCAGGAACTCTAGAAGAATTCAGATTTTTAACACGAGAGTAAACGTAAAAAGAAGGTTTTACAAGACTCACGTTAACAATATTGCAGCAGTACGCACACAATCGAAGCGCAGTAAGGATGGCTAGTGTAACTAGCAAGAATACCACGAAAGCAAGAAAAAGAAGTACGCTATTAACTATTAACGTACCTGTCTCTTCCGAAACGAATGAGTACGAGAGAGCACACGTGTCTACCATCGATGGATCTGAGTCT
+
6=BB?BBCDCCCCCCGDBBCCDBBB=BDC@DEFD??<??BBCAAAA>AA>A>BBBBBBBB3B@BBBABCBBBBB>AA9::::*:A>A5;;;.;EEACBBCEEECC?B?AC@CCB?BBAABCCCCBCCBCCCC?CCCC?BBBCAA>>:?=@@A>BCCCCCCC@BBBBBB@BC?@@A>A@@@?8@??;?CCCC2A@=@00/@>A?@:=:=>?A7;7;CDBB?B:;:CBB@C?BCC>CCC=AACCCBBABBBCB@??BBBBABBBBB@;?>>>@@@:=>>>>?>;;;
@ATNG8:01311:03193
GATGGTAGCTCGCTGATGATATCTCCAGAAGATCAGGAACTCTAGAAGAATTCAGATTTTTAACACGAGAGTAAACGTAAAAAGAAGGTTTTACAAGACTCACGTTAACAATATTGCAGCAGTACGCACACAATCGAAGCGCAGTAAGGATGGCTAGTGTAACTAGCAAGAATACCACGAAAGCAAGAAAAAAGAAGTACGCTATTAACTATTAACGTACCTGTCTCTTCCGAAACGAATGAGTACACATCGTCGTGTCGTGCTACCATCGATGGATCTGAGTCT
+
5BDC=;;C966@DAA;??;<;;;<<9===:=>@B;;::@FBBCC??;?A9<:??@@ABBB2A>9:8BBBBACDD=@9;9499$9?;<8@BB9BCC>:<;;9BABB@B@BC?BCC?@@BBBBBBCIBB@B@@@<?AAB@BCBCCAAA=A?AAB>BBABCCBB@BBBA@@:>>;>??>C=<?;1;;75;<<<==&<<57757;9:;;:>>?==A7<9=>BCC@DCCDCCC?A>@@A9=883988??A@?777777>>=>?A?@AA????BBAAAAA>AA@BA>>>?>
@ATNG8:01313:03163
GATGGTAGGCGACATACATACGCGCCAGAAGACAGGAACTCTAGAAGAATTCAGATTTTTAACACGAGAGTAAACGTAAAAAGAAGGTTTTACAAGACTCACGTTAACAATATTGCAGCAGTACGCACACAATCGAAGCGCAGTAAGGATGGCTAGTGTAACTAGCAAGAATACCACGAAAGCAAGAAAAAGAAGTACGCTATTAACTATTAACGTACCTGTCTCTTCCGAAACGAATGAGTACGATGAGAGAGCTCTCTCTACCATCGATGGATCTGAGTCT
+
CCBB><;C@C@AAA;<<@<@@?ABB<AACACCBGC@C@DBBCCBB?AC797:AA@@AAA2@>B??>BBBCBCE=B?AA@@@,@@=A?DCC9BAC?ACCBBDDBB>B@@@=@AA?BBBADCBCBHCCCCCCC@BBAB@@??BCC??=@?A;;7;AAACBCB?BBCCBB?AA?ADG?BA???8<<<9999:9(8>9888<=>=:;5;5:=>>3858ACCCABCB@@?B>C=BAB;AAB<?@BCCCBCBAABBAA@>>;;888<>7818;;:=;;5;??>>???;;
@ATNG8:01321:02566
GATGGTAGCGAGCGAGTGTGTATACCAGAAGATCAGGAACTCTAGAAGAATTCAGATTTTTAACACGAGAGTAAACGTAAAAAGAAGGTTTTACAAGACTCGTTAACAATATTGCAGCAGTACGCACACAATCGAAGCGCAGTAAGGATGGCTAGTGTAACTAGCAAGAATACCACGAAAGCAAGAAAAAGAAGTACGCTATTAACTATTAACGTACCTGTCTCTTCCGAAACGAATGAGTACGTGTGCGACGTGTCTCCTACCCATCGATGGATCTGAGTCT
+
A=?@7>=BA;9:;:A>BABBCCCBB@GDD@CBBBAA;?<@9::B@?<>C@D<>?CCCDCC5C@CCBBECCCCCC>BAAAAAA0AB@B5;<<-;CD@CCECCBC@C?@@?ABC@CCBA@@AAABBBBBCBB>A@AA?CAAAAABA=A>@@@AGHBBBBBB?BDCFBB@AA=AAA9?;==;//0-355555'..(.996::B@@<@=A???;><>@@@@<???;;;>>E<>>>3:?A<:9:A897;<<;>>ABBAABA:99?D>>>9>@>>>??=>966==:888
@ATNG8:01324:02586
GATGGTAGTAGTACACTAGTCATACCAGAAGATCAGGAACTCTAGAAGAATTCAGATTTTTAACACGAGAGTAAACGTAAAAAAGAAGGTTTTACAAGACTCACGTTACAATATTGCAGCAGTACGCACACAATCGAAGCGCAGTAAGGATGGCTAGTGTAACTAGCAAGAATACCACGAAAGCAGAAAAAGAAGTACGCTATTAACTATTAACGTACCTGTCTCTTCCGAAACGAATGAGTACTATAGACTATCTGAGACTAATCGATGGATCTGAGTCT
+
444959//////:<<=====@<:55.599499;=>>6<,//:999=8<:7:.44443333$3-338:99:::==499//////#//)/2777+7:;.5655575--(--705686;555>?=@AA;;9BABB?A;::;:?<@>>:;7:3///+/889:<;;7:::;;?2;7:88927:///(////8888+665;2225599A;A;=88878;?ADCC@CCC@@::6:)//6.6//)//99888::99:9///./5:=?=98807;;;;<6;?>779>988
@ATNG8:01314:02618
GATGGTAGCTCACGTACGTCACACGTACTCATTCGTTTCGGAAGAGACAGGTACGTTAATAGTTAATAGCGTACTTCTTTTTCTTGCTTTCGTGGTATTCTTGCTAGTTACACTAGCCATCCTTACTGCGCTTCGATTGTGTGCGTACTGCTGCAATATTGTTAACGTGAGTCTTGTAAAACCTTCTTTTTACGTTTACTCTCGTGTTAAAAATCTGAATTCTTCTAGAGTTCCTGATCTTCTGGGTCTCTCTCTCACGCACTACCATCGATGGATCTGAGTCT
+
44558=>BCCCBBCCCAAACCCDCBBCDDGAA?@AAC>DD?B?CCCCCCA>CAAAA?A?BBBB>B?BAA@BBBBB?BBBBB1BB>BBBB;BBBB>BCB<>>:<=@CCD?AAAAAAAA9==A;A;AA??>>=>:>A>>9>>A====<<A??A=>>@<>>>=@@;@<A>=>AAA<>8>?ACA6A49399797(8=///(//9///@99=9===>.=???D=D;>?<@A@>:::<@:><A@@@;????9?AA@@@@>>@;;;AA>>>>;<;==AAA:??@@@<<=AA
@ATNG8:01315:02628
GATGGTAGCACACGAGATCTCATCGTACTCATTCGTTTCGGAAGAGACAGGTACGTTAATAGTTAATAGCGTACTTCTTTTTCTTGCTTTCGTGGTATTCTTGCTAGTTACACTAGCCATCCTTACTGCGCTTCGATTGTGTGCGTACTGCTGCAATATTGTTAACGTGAGTCTTGTAAAACCTTTCTTTTTACGTTTACTCTCGTGTTAAAAATCTGAATTCTTCTAGAGTTCCTGATCTTCTGGCGCGTATGTATGTCGCCTACCATCGATGGATCTGAGTCT
+
6B=C@CCBCCCBCBCCCBBBBBBABCAAABBB>B;:;69B;@7@@CCCDD?CCAAA=?:==>?9?8@BDBBBBBB?BBCCC1@??B@@A;ACBC?BBB>AA>AAABCD>AABBBABB<A@@<@<@AA::;<<:>>?@<::;@>?>?@???@===A:;;;5;;5;5;?>@????>7=;;;:/:4:;1;;>=>/<<<<;06///;;9===89<;<,:///=6@7>>:@BAA===<@=A?;;;>;>@@<;:;AAA@?;>///===6@??<>:;;B??<??A@@>>>AA
@ATNG8:01320:02623
GATGGTAGGCGTGTGAGAGTCTGCCCAGAAGATCAGGAACTCTAGAAGAATTCAGATTTTTAACACGAGAGTAAACGTAAAAAGAAGGTTTTACAAGACTCACGTTAACAATATTGCAGCAGTACGCACACAATCGAAGCGCAGTAAGGATGGCTAGTGTAACTAGCAAGAATACCACGAAAAGCAAGAAAAAGAAGTACGCTATTAACTATTAACGTACCTGTCTCTTCCGAAACGAATGAGTACCTCTCAGACGCTCGTCCTACCATCGATGGATCTGAGTCT
+
:;9;7;<?::955:;4:9=?99555)599.55:>A@<>654999/0)-6393-///////$/3:9888::334=3;;;6999,66175;;;*///(/653555//(.(.8389=.569999888=:9999:=:>@@@<@@??===<9=;@>?<=;;;C???<;;;>?@=@@=0//-//89;;-855.5;888.55,29;<@?A@@7;5;>==:>;>;<::5:=>?>>><@:>>=4=995:BA>===<>>>@@AAA@??>>>==@?@<?@@@A==9<=>9::;>>=
@ATNG8:01320:02628
GATGGTAGAGTATCATGTGTATCTCCAGAAGATCAGGAACTCTAGAAGAATTCAGATTTTTAACACGAGAGTAAACGTAAAAAGAAGGTTTTACAAGACTCACGTTAACAATATTGCAGCAGTACGCACACAATCGAAGCGCAGTAAGGATGGCTAGTGTAACTAGCAAGAATACCACGAAAGCAAGAAAAAAGAAGTACGCTATTAACTATTAACGTACCTGTCTCTTCCGAAACGAATGAGTACACACTCTCATATGACACTCCATCGATGGATCTGAGTCT
+
CCDD@CCBBBCGDFFCBBBCCCDBA?BCC?AAAA@?=??ACBBBCC@CC?B?ADCCBDDD1D?CBBBEDDCCCC>BBBEEDE5BBACACCC;CCB?CBBBCBBBC>@>AB>BCB>@@B@BBCCCDCCCEBCC@CAAA?ABAAAAAA=A=B@@=@CBBBBAC@BBABBB@BB>AA@288==;3999;999999%:B;A:9:BBA?@:=:===>9=9==FBB?CCBBCCC@C@BBC=BAA?BBBCBBBBBB==>BBBBBBBBCCCBC?CCBBBBB@BBBBABBBCC
@ATNG8:01321:02610
GATGGTAGTATCTGCACACTCTGTCCAGAAGATCAGGAACTCTAGAAGAATTCAGATTTTTAACATCGAGAGTAAACGATAAAAAGAAGGTTTTACAAGACTCACGTTAACAATATTGCAGCAGTACGCACACAATCGAAGCGCAGTAAGGATGGCTAGTGTAACTAGCAAGAATACCACGAAAGCAAGAAAAAAGAAGTACGCTATTAACTATTAACGTACCTGTCTCTTCCGAAACGAATGATTACATAGATATACGTATAGCTACCATCGATGGATCTGAGTCT
+
6===:CCBC=9666>;?@;;BCCCC@D@@<@A000;*0)/7:/44=75424633333333$3,33888<:88888(/////666'6838(///&...(.633377..).0552..26:777=CHCBBBCCBA@C@DCCC<AAA@@@@A=A=A@@=@CAABCBB?BBBBBB?BC?BBB;??9::,8<<;888888%/:59///;;@=>;><AABD<A<@?C@@<@AAAABC?C@CBC>CCD?BBAA>ABBBBBBBBBDBB@AABBBBBA<A@@@@??<?A>>=@@@A:
@ATNG8:01322:02615
GATGGTAGATACTCGCTGATACACCCAGAAGATCAGGAACTCTAGAAGAATTCATATTTTTAACACGAGAGTAAACGTAAAAAGAAGGTTTTACAAGACTCACGTTAACAATATTGCAGCAGTACGCACACAATCGAAGCGCAGTAAGGATGGCTAGTGTAACTAGCAAGAATACCACGAAAGCAAGAAAAAAGAAGTACGCTATTAACTATTAACGTACCTGTCTCTTCCGAAACGAATGAGTACACACTCTCATATGACACTACCATCGATTGATCTGAGTCT
+
:<==:=@@CD;69A;BA@AAABBDC>BBB?BAAAAA?A=AAA???@<?A>A>BBBBAAAA2@=@A@BCGDCBBB<::;>=>>0>><A:BCC;BBA?AA;;9C?@@@B@BC@BBD9;;;;;CECCCEFCDBBC@D:;;<@AAABBAA=@<@00+0@000@CC@BBBBBB?BB?BBB;??99927<<9979899%9?;=788EBA@@<@:==@A:>:>>@@@@BCBBA@@:=;===6<@@;??ABBBCAAACCDBBB?@@BBBBBBCB?BBBBCC?BBAAAB?@?BB
@ATNG8:01322:02618
GATGGTAGTGATACAGATCAGACACCAGAAGATCAGGAACTCTAGAAGAATTCAGATTTTTAACACGAGAGTAAACGTAAAAAGAAGGTTTTACAAGACTCACGTTAACAATATTGCAGCAGTACGCACACAATCGAAGCGCAGTAAGGATGGCTAGTGTAACTAGCAAGAATACCACGATAGCAAGAAAAAGAGTACGCTATTAACTATTAACGTACCTGTCTCTTCCGAAACGAATGAGTACTGCGTCTCACTCTCGCCTACCATCGATGGATCTGAGTCT
+
>;CC@CCAB;;;=>CCB@A@@>@00)/9939@AAAAAB?BBBBBBC?BC?B?@@AAACCC+B8BBBBEDCABBC@CACBDCC5CD5;4:9:&9:@;@:66<B@;;8;=BB<A<<6;@AABDEEHFCG;;;CC@BCCC@BBBBCCBB=>;>00-0@ABAACC?DBCDBB?BA;??B;??BBBBFBB>??<<<,98677@99:@@;>89:9=8=;@A@AA????BC@A=?:9::59AA;AACBBBBB??9;;BBBBCBCCBB:;;A=ACCBBAC<?>?:@555;;
@ATNG8:01327:02623
GATGGTAGTATCTGCACACTCTGTCCAGAAGATCAGAACTCTAGAAGAATTCAGATTTTTAACACGAGAGTAAACGTAAAAAGAAGGTTTTACAAGACTCACGTTAACAATATTGCAGCAGTACGCACACAATCGAAGCGCAGTAAGGATGGCTAGTGTAACTAGCAAGAATACCACGAAAGCAAGAAAAAAGAAGTACGCTATTAACTATTAACTTACCTGTCTCTTCCGAAACGAATGAGTACGTGTGACGTACGTGAGCTACCATCGATGGATCTGAGTCT
+
/:<<6<?AA<566>>>>@@CFCBCB?BBC@BBBBCBB<A<=;;;=>=B9?7;;/0////$/6///::9?;::?9>3;9>>>+<?7<.999&59949??>@@=/0+/3;;2;<=245545<>BCCBABCBBB@DEBB>@@BCCDCD>A=A:;6;BBBBBDA?DDCCCC?CC?BAA=@@999278;6ABBBBB)@A??:98BAAAC=C:????<?;>A88919?898A@=E;@@@:@??:;;;687?<<<=>>888;;::@>>>>>B======CF<??==>C@?>>
@ATNG8:01327:02648
GATGTAGGAGACACGTCGCACACGTACTCATTCGTTTCGGAATGGAAGACAGGTACGTTAATAGTTAATAGCGTACTTCTTTTTCTTGCTTTTCGTGGTATTCTTGCTAGTTACACTAGCCATCCTTACTGCGCTTCGATTGTGTGCGTACTGCTGCAATATTGTTAATCGTGAGTCTTGTAAAACCTTCTTTTTACGTTTACTCTCGTGTTTAAAAATCTGAATTCTACTAGAGTTCCTTGATCTTCTGGATATGAGTGACTCGTGCTACCATCGATGGACT
+
>C666=B=CCCAA>AB0//<<:<:>E;665:595//)-939(--(-(-588:6;<<542423333-3,399:888;A499989(38173222&2666(//:3885:>99@@:?7577;7725==7>;?;<//.775797@:555:995989;;;5//3./..255/5.555588555A155555'51848899:):=///+//8///;77;;/;;;;+:<?;:4:8=;;:><>9<=49,/)/89996///6;877>??;;;????@A<=//,/866723----
@ATNG8:01316:02688
GATGGTAGTGTCATATGAGAGTGTGTACTCATTCGTTTCGGAAGAGACAGGTACGTTAATAGTTAATAGCGTAACTTCTTTTTTCTTTGCTTTCGTGGTATTCTTGCTAGTTACACTAGCCATCCTTACTGCGCTTCGATTGTGTGCGTACTGCTGCAATATTGTTAACGTGAGTCTTGTAAAAACCTTCTTTTTTTACGTTTACTCTCGTGTTAAAAATCTGAATTCTTCTAGAGTTCCTGATCTTCTGGTAGAGCGTGCATATATCTACCATCGATGGATCTGAGTCT
+
<<<>;@DD===?=???=ABBBABBBB>>?B;;.99:9)5:5:7695>9A<277;00+/)/98A:B>BBB;>//,/:399;;;;%::;5;:<<5<@BC?CCC>BB9;;AACC@BCCFGGGGABBB>B>ABBBBBDC>ACCB@CDDAABBCBBBBCDCFD@BAA@BBAC?A@EBBCBCC>A;;;;;*;<A<@@BCBBC#BDDDD=C;;;;;;;9AADDDD1BBBACAC@FCAAAA;;;B>A>B;;;DL>@AG;;;BBDBBCHFLGCCBBA@;;7<@AAACC?CA?@@BBCCB
@ATNG8:01317:02670
GATTAGTATCTGTCTACGAGAGCCAGAAGATCAGGAACTCTAGAAGAATTCAGATTTTTAACACGAGAGTAAACGTAAAAAGAAGGTTTTACAAGACTCACGTTTAACAATATTGCAGCAGTACGCACACAATCTAAGCGCAGTAAGGATGGCTAATGTAACTAGCAAGAATACCACGAAAGCAAGAAAAAAGAAGTACGCTATTAACTATTAACGTACCTGTCTCTTCCGAAACGAATGAGTTCTGTATCTATGTGTGCGCTACCATCGATGGATCTGAGTCT
+
;9904499/////99://6>BBC@DBB:69???<9B9;;;=:88633.3497333777';8==9@@?;?000*0007;;;+::6<5;99+9@;=AB@@@@@;;;,;4;>;:9:5::9<<<<CCCAA@C;;;?BCBD@EHCCBAAA<A6;;;7<CC?CCCC?A@A::9<@A<??=07777>6;;<9>AABBB);;62222555./(.0...3.3455;@@9?>BA>>?=A<@?A9?87.7==77178978?=>>===;;;<:888=63378::;:8==>??=8=@
@ATNG8:01322:02709
GATGGTAGTGATACAGTTCAGACACCAAAGATCAGGAACTCTAGAAGAATTCAGATTTTTAACACGAGAGTAAACGTAAAAAGAAGGTTTTACAAGACTCACGTTAACAATATTGCAGCAGTACGCACACAATCGAAGCGCAGTAAGGATGGCTTAGTGTAACTAGCAAGAATACCACGAAAGCAAAGAAAAAAGAAGTACGCTATTAACTATTAACGTACCTGTCTCGTTCCGAAACCGAATGAGTACGATGAGAGAGCTCTTCTCACCATCGATGGATCTGAGTCT
+
4;44./9;///999AAA<===@@@E@CF>CD:;;:;@9>@;;;DD:BB<?7::;;<<<<)3-3339::;888>6=888===+;;/7,333&39959///99778,2,22+288397777788665556522+255:/58==>@??<?=;6;;00*.777..(.3566616;1668*/.389'.222'222222#25.59;555=::050576616/5555549://...-,22444'-(/64///:///////:8996333..(.358:3555622.277-,,,,,22
@ATNG8:01323:02665
CCGATGGTAGCTAACTGCTCTGACTCTCGTACTCATTCGTTTCGGAAGAGACAGGTACGTTAATAGTTAATAGCGTACTTCTTTTTCTTGCTTTCGTGGTATTCTTGCTAGTTACACTAGCCATCCTTACTGCGCTTCGATTGTGTGCGTACTGCTGCAATATTGTTAACGGTGAGTCTTGTAAAACCTTCTTTTTACGTTTACTCTCGTGTTAAAAATCTGAATTCTTCTAGAGTTCCTGATCTTCTGGCGCGTATGTATGTCGCCTACCATCGATGGATCTGAGTCT
+
4(4=<@8ADBA;625=CCCCCCCCCCCCCBBABB??=>AA@<BD@B?BDCCCCC?CCCEC@D@BBBCAH@BBBBBBBCF?@@@@@0AB?BBCC;:;CC=ACA?CCFCCCEBD@BCDDDCCC@CCC??>ABAAACBB@CCCC@CCCCCCDCDEBBCDCCE@DA@??@;@600,0>>@CCCAC@@@@4@=C;;;;;;*;BBBC>CBCCCCCCCB?BDEF5CBAAA?A?BEACC@BBCC@C@BBBBA@<@9:4:A??BABBBB@@ABCB?A;;:;AAAA??>?FBBBBBBBB
@ATNG8:01319:02756
GATGGTAGTGATACAGATCAGACACCAGAAGATCGGAACTCTAGAAGAATTCAGATTTTTAACACGAGAGTAAACGTAAAAAGAAGGTTTTACAAGACTCACGTTAACAATATTGCAGCAGTACGCACACAATCGAAGCGCAGTAAGGATGGCTAGTGTAACTAGCAAGAATACCACGAAAGCAAGAAAAAGAAGTACGCTATTAACTATTAACGTACCTGTCTCTTCCGAAACGAATGAGTACGTGTGCGACGTGTCTCCTACCATCGATGGATCTGAGTCT
+
>CBB?BBB@@ABCCGCCCCDDDCDD=BAD<@@CDD?B>BBBBBCC@BB?B?BBBBCCCC3C=@@BCCCC?AAC=@A@CDDD3BC?C?CCC8CCC@CCCBDCCCD@C@@@?BCC8:9BBBBCCFBCCBCCCC@BBA@>ABCCBBAA=BAEBB?ACCCCCDD?BBBBBB?BC?BBB=@ABAC8?==999999(:A;A:98B???@=?<@@BB<>;>?BCC@CCCBBBC=@=@@?8@??<?AABBBBAAAA999BBBBCA???=AAA<>=>>>BC=AA???@@>>=
@ATNG8:01321:02735
GATGGTAGAGTATCATGTGTATCTCCAGAAGATCAGGAACTCTAGAAGAATTCAGATTTTTAACACGAGAGTAAACGTAAAAAGAAGGTTTTACAAGACTCACGTAACAATATTGCAGCAGTACGCACACAATCGTACGCACACAATCGTAGCGCAGTAAGGATGGCTAGTGTAACTAGCAAGAATACCACGAAAGCAAGAAAAAGAAGTACGCTATTAACTATTAACGTACCTGTCTCTTCCGAAACGAATGAGTACTTTAGACTATCTGATCGATGGATCTGAGTCT
+
?9<=9=BBBBBBBGGCCCCABBBBG@CAA?ABBB@@>@=@@BBBBB?BC?C@CCCBBAAA2@?@CCCCCBA<AB>BEDDCCC1CD@D@CBA7A::7;BBBB@A000;?@<@?A>ABCBCBCCBBBCFBBAB@C;;;;CBBB;;;B@C:;;CA?=?>4447;7:5529>>?CBAA>ACEBDC@DD?ABA@AA?>>3;=:69:999,//(/5<<>?C>FADAAABB<@=@AA@A;BDDCBBB=?<?@@9??@9?;>???BBC>BBB>>?BAAAA?ABB?B:><@:;;>>BA
@ATNG8:01325:02713
GATGGTAGTGTGTCTCTGAGAGTAGTACTCATTCGTTTCGGAAGAGACAGGTACGTTAATAGTTATTAGCGTACTTCTTTTTCTTGCTTTCGTGGTATTCTTGCTAGTTACACTAGCCATCCTTACTGCGCTTCGATTGTGTGCGTACTGCTGCAATATTGTTAACGTGAGTCTTGTAAAACCTTCTTTTTACGTTTACTCTCGTGTTAAAAATCTGAATTCTTCTAGAGTTCCTGATCTTCTGGAGATACACATGATACTCTACCATCGATGGATCTGAGTCT
+
9A=>=?;<@CCBCCCEBBCCCCC::<CCCCCC@BCBD>::9;?BBBBCCC?CBBBB?C@CBCC@CHACBAACCBB>;;;;;*;A>BCCL?CDCC>BBB@CC8;;;;;CACCCD;;;B?AAJ@DACCCBACDCAEBBC@BCBGCCBBBBBB@@@@@>BBC@BB@C@BA@AABAAB>;;;??3>=B?BEDDD2BA;;;0::;;:9@??@=A@@@(95>AA>C@BC?A@BAAA@9>9000===6>@B?BBBDCECCBAADCCBAAB;;6:?>=::;@B;;;BBB@@@
@ATNG8:01314:02809
GATGGTAGCAGACGTGACAGAGCGCCAGAAGATCAGGAACTCTAGAAGAATTCAGATTTTTAACACGAGAGTAAACGTAAAAAGAAGGTTTTTACAAGACTCACGTTAACAATATTGCAGCAGTACGCACACAATCGAAGCGCAGTAAGGATGGCTAGTGTAACTAGCAAGAATACCACGAAAAGCAAGAAAAAGAAGTACGCTATTAACTATTAACGTACCTGTCTCTTCCGAAACGAAATGAGTACGTGTGCGACGTGTCTCCTACCATCGATGGATCTGAGTCT
+
/=9949/5;;:5<<696?CCCGCBB?@@@?CBBAAA?B@BBB@??B@CC>A=>?=:9:9:'9<>@?BBCCCCCC9@@;;;;;*9;494===@0@BC@BAACCCCCC@B@CD@BBC@CCAABCCDCCCCCCCA@>@BAA=AAAAAB::8;@C@@?ACBBCCBBADCCDAA>>?;?B?:?>9889*9<<8999::(9@;=<==@@@BC7;6:<>=;?;?ABBB@BCCBBCC@C???=6>9:9.:==ACCEAABFBC@>?CB@@@@@<>==<?>>>@BD<A??@@@@677
@ATNG8:01315:02778
GATGGTAGCTCTGCTCTGACTCTCGTACTCATTCGTTTCGGAAGAGACAGGTACGTTAATAGTTAATAGCGTACTTCTTTTTCTTGCTTTCGTGGTATTCTTGCTAGTTACACTAGCCATCCTTACTGCGCTTCGATTGTGTGCGTACTGCTGCAATATTGTTAACGTGAGTCTTGTAAAACCTTCTTTTACGTTTACTCTCGTGTTAAAAATCTGAATTCTTCTAGAGTTCCTGATCTTCTGGGCTGCGCTGATATGCGCTACCATCGATGGATCTGAGTCT
+
4@;;.5=A@ABCBBBCCCBBCCCCCBBBCCCC?BCBB@BC@C@DCCCDBB?BECCC?B@BCBB@BADCCCCCCBA=:9999'9>=@ABE>CCBC@BBC@BB>@@@BBC@BBBCDCCC?BBC@C@DECBBBBB?BBBB@CCCCBBBBDCCCDB@AB@C??<?A>A?BBCCBBBCB;@::::.:;?9;;:;-;CAAB=BBBBBDA@AB5;;;;*;CCCC@C@CC@CCBCCCD?C?@@ADCC?@99:4:9:9DBBBCCCCCCCBBBD?BCCBCBB@BBBBCBBCAA
@ATNG8:01318:02805
GATGGTAGCACGAGTCACTCATATCCAGAAGATCAGGAACTCTAGAAGAATTCAGATTTTTAACACGAGAGTAAACGTAAAAAGAAGGTTTTACAAGACTCACGTTAACAATATTGCAGCAGTACGCACACAATCGAAGCGCAGTAAGGATGTCTAGTGTATAGCAAGAATACCACGAAAGCAAGAAAAAAGAAGTACGCTATTAACTATTAACGTACCTGTCTCTTCCGAAACGAATGAGACAGAGAGTACGATATGTCTACCATCGATGGATCTGAGTCT
+
=>>>:=BCCCDB=CBGIFBBBCCCD@CCC@DDCC<<9;>BBCCCCC?BB@B?BBA99989)9<ADCAAACB??>7=>>@AAA0AA=A5;;;-:@@?CCCCCECCB@B?BA?AAA=BA@@ABBCCCDDDB@BB?CCCC?AABABB@A>B@C@@@CDCCBABBBCAAA?CC@>>>8<<899+999299::::%9A?D878AA@@@<@=AAAA:>:<?B@@=@:::BBG?B@BCB=BBB?999BBCCCAAABBCC?@@CBBB>>>C?C???AAA<==>@@@@@@@
@ATNG8:01322:02782
GATGGTAGACACGTGTGCTCTCTCGTACTCATTCGTTTCGGAAGAGACAGGTACGTTAATAGTTAATAGCGTACTTCTTTTTCTTGCTTTCGTGGTATTCTTGCTAGTTACACTAGCCATCCTTACTGCGCTTCGATTGTGTGCGTACTGCTGCAATATTGTTAACGTGAGTCTTGTAAAACCTTCTTTTTACGTTTACTCTCGTGTTAAAAATCTGAATTCTTCTAGAGTTCCTGATCTTCTGGACAGAGTGTGCAGATACTACCATCGATGGATCTGATTCT
+
5B=B>BDCBCB;;9;665==@>@BBB@@CDCC?BCCC=BB?B?B@<<@A@-00==<:?;>:AA=A?BBBBBA@@B<?@:?:+?A<A=>=7=B@@9>0.*-86----8527;:8;;>A=@@@;?<?EA<<::::===>:=>AABAA???A>>>AAA8==<:>>8<:===@@@@??5;;;;:/;8=8=>BBB/AD;<<6;99///<99==AAAA/A===B=A=??;@@@A===<A<CCA@=<8===;?BA@?;;;=>>>>>A@ABAB<@:::?BC=@@<==BB=?>
@ATNG8:01325:02791
GATGTAGCACACGAGATCTCATCGTACTCATTCGTTTCGGAAGAGACAGGTACGTTAATAGTTAATAGCGTACTTCTTTTTCTTGCTTTTCTGTGGTATTCTTGCTAGTTACACTAGCCATCCTTACTGCGCTTCGATTGTCGTGCGTACTGCTGCAATATTGTTAACGTGAGTCTTGTAAAACCTTTCTTTTTACGTTTTAACTCTCGTGTTAAAAATCTTGAATTCTTCTAGAGTTCCTGATCTTCTGGATATGAGTGACTCGTGCTACCATCGATGGATCTGAGTCT
+
70/////:@>AACAA;55555955555555;6;;>?4::.5.54494445::444.3-338;5;0589878833,33333$3949////&///97.53739A;A;;;6815255558:28=<5<:756//..3366672....622...56666566)...05626399===>><:156<<;-;188*8////(-73333)-(---336;9=5;<;=.:<>:?A8=:>@=@AA@====C=<<6669599=8=AA@A>;;:?:;;@@@@A;;7;???A>>:=AAA@DA>>=
@ATNG8:01327:02802
GATGGTAGCTCTGCTCTGACTCTCGTACTCATTCGTTTCGGAAGAGACAGGTACGTTAATAGTTAATAGCGTACTTCTTTTTCTTGCTTTCGTGGTATTCTTGCTAGTTACACTAGCCATCCTTGCTGCGCTTCGATTGTGTGCGTACTGCTGCAATATTGTTAACGTGAGTCTTGTAAAACCTTCTTTTTACGTTTACTCTCGTGTTAAAAATCTGAATTCTTCTAGAGTTCCTGATCTTCTGGTGTCTGATCTGTATCACTACCATCGATGGATCTGAGTCT
+
<=;;5;B>@;<AA>@BBBCB;5955545<:;;7;<<>8??<?466=<<<@:???=<:=7;;55069><<6/////)/////$/928:>>4:565166:6<=1666>=>166;;;<==9=?>:B869@@@@@C@CBBA<@A@;;;?ABABA@??AB;A:;6;@>@5;:;;@@@9645;<<=0?7?:??B@A,@A:;:/9559<<9555.5555$5445=9>8<<9??>A@>?;?<AAB@?>:>?@>;:;@@C@AAAACCEG;;;AA=>?>>==<8<?<<??999>
@ATNG8:01315:02815
GATGGTAGCACGAGTCACTCATATCCAGAAGATCAGGAACTCTAGAAGAATTCAGATTTTTAACACGAGAGTAATCGTAAAAAGAAAGGTTTATCAAGAAGCTCACGTTAACAATATTGCAGCAGTACGCACACAATCGAAGCGCAGTAAGGATGGCTAGTGTAACTAGCAAGAATACCACGAAAGCAAGAAAAAAGAAGTACGCTATTAACTATTAACGTACCTGTCTCTTCCGAAACGAATGAGTACCTCTCAGACGCTCGTCCTACCATCGATGGATCTGAGTCT
+
4<555:<?@ABB<@ACBBBCCB@<=7<;>6;<<=<=9=:?=B996B?BB@C?9:8>>BAB1C@BB=<BCCBBB??<<@A@>>,999(7177)/99:465(------993:7=942229>@:8ACCCDCCEFDCCC?CBCC?CBBB???B>CACBB?BBBBCACB?CBBBB@>BC?BBB<??877):>=9::9:9:%9@<A979BB@?><?<?AAA5718>@9:9;EBBBCC?C@BBA9A;:6;BCBBBC?BAA@@@CCCCBB@AA?BBC@B=<>>>D=AA=AAAA;;;
@ATNG8:01323:02845
GATTAGTGTCATATGAGAGTGTGTACTCATTCGTTTCGGAAGAGACAGGTACGTTTAATAGTTAATAGCGTAACTTCTTTTTCTTTGCTTTCGTGGTATTCTTGCTAGTTACACTAGCCATCCTTACTGCGCTTCGATTGTGTGCGTACTGCTGCAATATTGTTAACGTGAGTCTTGTAAAAACCTTCTTTTTACGTTTACTCTCGTGTTAAAAATCTGAATTCTTCTAGAGTTCCTGATCTTCTGGACGACGCGCACTGACACTACCATCGATGGATCTGAGTCT
+
=:;7;;::<A@ABBBBBB??>BBB@BAA;7-7;;81::5:79;;@;@@8@AB;<<);25<5;6;?BBDBD<<8:C?BBCCD0595)4=9<4<@??>@FD<@A00000>@?BCCBBCCA=AAA;@=@AAABBAA=ABBB?CAAAAABBBCDCCBCBB?BBBABC@C?BBAB@@ABC>D;;;;;*;;@4;:ABB0AAA@@:@:;9::9:55.5555$5555919=BC?A>A000>;?;@=CCCC??@C8;:;:;@A;:9?@@CC9:;FF?A@BCCBCADBBBCCDBBC
@ATNG8:01323:02849
GATGGTAGCAGACGTGACAGAGCGCCAGAAGATCAGGAACTCTAGAAGAATTCAGATTTTTAACACGAGAGTAAACGTAAAAAGAAGGTTTTACAAGACTCACGTTAACAATATTGCAGCAGTACGCACACAATCGAAGCGCAGTAAGGATGCTAGTGTAACTAGCAGAATACCACGAAGCAAGAAAAAATAAGTACGCTATTAACTATTAACGTACCTGTCTCTTCCGAAACGATGAGTACTGGTCTCACTCTCGCCTACCATCGATGGATCTGAGTCT
+
6===:==@?666>><<;;;@CCDCC@CCD;;0@@00+0)00;555=7::<@8??@BAAAA.=8<;;787>:===5339=999(9=9=5@@@7BCC@CBBBB=<==8@<A@=@@>+000000/55;;;;=<@?=@@@@=@@AAAABB>A?A00/????@BB???>??77717<839:8848994333333#33,222788876163555516355:::5:=::::94767::3:00/69:=@@@B>@898A?BBBA@:;;;;576559<=8>?AAAAA;;:
@ATNG8:01325:02836
GATGGTAGGACGAGCGTCTGAGAGGTACTCATTCGTTTCGGAAGAGACAGGTACGTTAATAGTTAATAGCGTACTTCTTTTTCTTGCTTTCGTGGTTATTCTTGCTAGTTACACTAGCCATCCTTACTGCGCTTCGATTGTGTGCGTACTGCTGCAATATTGTTAACGTGAGTCTTGTAAAACCTTCTTTTTTACGTTTACTCTCGTGTTAAAAATCTGAATTCTTCTAGAGTTCCTGATCTTCTGGGCTGCGCTGATATGCGCTACCATCGATGGATCTGAGTCT
+
////)//0)0//9;====;<<BBC@DCCCCCC@CAAA<AE@C@ABBCCCE?CCCCC@C@CCDC@F@CBCCDCBBB=@@??@0@B?BBDF>D>>A-0,0A;AI>;;;:;:?CCCA@@EC@DDD@B@CCCBBBBB=@@BB?CCCDBBBBB@@@CBBBD@BBB@BB@C@BCCBBBBBA;@;;;;.;=A;@ABBBB)BBBBB=B;;<<<BBBB?BBBB0@;;;B?B?DCACBBCCCC@C@BBBBBB?A@@@:A;;;CCBBGCCCCCCCCCB@CBBAA@B?BBBBCCB@??
@ATNG8:01316:02891
GATGGTAGTGTCTGTGCGCGTCGTCCAGAAGATCAGGAACTCTAGAAGAATTCAGATTTTTAACACGAGAGTAAACGTAAAAAGAAGGTTTTACAAGACTCACGTTAACAATATTGCAGCAGTACGCACACAATCGAGCGCAGTAAGGATGGCTAGTGTAACTAGCAAGAATACCACGAAAAGCAAGAAAAAAGAAGTACGCTATTAACTATTAACGTACCTGTCTCTTCCGAAACGAATGAGTACGTGTGACGTACGTGAGCTACCATCGATGGATCTGAGTCT
+
<BCC@CCCCC@ABBCCLDCCBBCCD@@AB@CB@?@A=@<@@CBBBB?BB@D?A@?<<<<>.>?CBBBCCCFAA@:??@A@AA2@D=B4:::.;CC?BBCBGGLCB?C@BB@BCD?BBBBBBBCCCBCCCDBB?BC99;A@C@BBB>B@CCC?CCCCCBBB?CCCBBB>==:>@A;>>99:9+9==9999999%8>:A;;;ADKAA:>:=??@;?;??BAA>ACCCBBC>=:@@?8?0000@@ACCCB@@ABBBBBBBBBAAACCCC?CBB@AAC?BBBBCA>>@@
@ATNG8:01316:02893
GATGGTAGAGAGAGCTCTCTCATCGTACTCATTCGTTTCGGAAGAGACAGGTACGTTAATAGTTAATAGCGTACTTCTTTTCTTGCTTTTCGTGGTATTCTTGCTAGTTACACTAGCCATCCTTACTGCGCTTCGATTGTGTGCGTACTGCTGCAATATTGTTAACGTGAGTCTTGTAAAACCTTCTTTTTACGTTTACTCTCGTGTTAAAAATCTGAATTCTTCTAGAGTTCCTGATCTTCTGGGCAGACTCTCACACGCCTACCATCGATGGACTCCTGAGTCTATCATCCGAGAGCCCTCTAAGAGAACG
+
==>>;?===ABAB?A666>?@?>>CA<@A=AB=BBAA<BC?B@BBBBBBC?AAA@@>A>ACAA>@>ABBAAA?8>398:9+37387777&2;77/8;?8@A@C???A@598>>@A?@<?@B<@<@@@>==>>=A???=888A>>:;;AAAA==87179:8=>5;7;@@D@@@BA:>;:;:/:4:19:9::+:AABB:@@@;;;?==;07766(7;<<=9=;==:>@AC???<A=AA@?@?:<///)////:9:=?A==:/-+-33-3---3220,---(-259977;9999937687555-55550.--7266
@ATNG8:01319:02893
GATGGTAGCTCTGCTCTGACTCTCGTACTCATTCGTTTCGGAAGAGACAGGTACGTTAATAGTTAATAGCGTACTTCTTTTTCTTGCTTTCGTGGTATTCTTGCTAGTTACACTAGCCATCCTTACTGCGCTTCGATTGTGTGCGTACTGCTGCAATATTGTTAACGTGAGTCTTGTAAAACCTTCTTTTTACGTTTACTCTCGTGTTAAAAATCTGAATTCTTCTAGAGTTCCTGATCTTCTGGTGAGATATGCATGATGCTACCATCGATGGATCTGAGTCT
+
4:<<7<BBB@AIBBBCDBBBCBBBCBBBBBBB?BCDD>BB>A?ACDCBBCACCCCB?C@DCDB?CAE@@ABBBDD?CCCCC1CC@BBBB<@@BC?CBC@CC;;;;CBBABCCCDDCC@CBC@C@DGDCBBBC?BBCE?CBBBBCCCCAAACCCBB?BAB?AD@D?CBBBCBCBB@BBDCC9A4:4;;:;:*;AAAC>BABBCDBAA@?BCCC2BBBBCACAEC?BBCCBAA>B?BFCCCC>A>A=ACCCCCBBBBBBCCBBABCC?BABBABB?CDBBBBBA@@
@ATNG8:01323:02874
GATGGTAGTGTCATATGAGAGTGTGTACTCATTCGTTTCGGAAGAGACAGGTACGTTAATAGTTAATAGCGTACTTCTTTTTCTTGCTTTCGTGGTATTCTTGCTAGTTACACTAGCCATCCTTACTGCGCTTCGATTGTGTGCGTACTGCTGCAATATTGTTAACGTGAGTCTTGTAAAACCTTCTTTTTACGTTTACTCTCGTGTTAAAAATCTGAATTCTTCTAGAGTTCCTGATCTTCTGGACAGAGTGTGCAGATACTACCATCGATGGATCTGAGTCT
+
6;==8BCA@;?D@<<<@;?BCBBBCCCCCC::;:BBE=CB?A>ABBFCCCABB@@AAE@BBCC;;:;ECBBCBAA=<::::'9B=??BB<A<>><@>@=@A=<<;BBB?BDDKEDCE@CCC@B>BCB?;;;;5<@==:@B?AAAABB@@@DDCCC?CBB?AA>@=@@@A@CCCCAC@@@@8@>C>;;;;;*;C@AC=BBBBCBCBBB=AAAA0ABBBC@CBCC@CCCBDBB@B@CCBCBE?CBC@BBBBBBBBBAA@CCCDCCCC?AA@@CCDACCCABBBBBA
@ATNG8:01323:02882
GATGGTAGAGTATCATGTGTATCTCCAGAAGATCAGGAACTCTAGAAGAATTCAGATTTTTAACACGAGAGTAAACGTAAAAAGAAGGTTTTACAAGACTCACGTTAACAATATTGCAGCAGTACGCACACAATCGAAGCGCAGTAAGGATGGCTAGTGTAACTAGCAAGAATACCACGAAAAGCAAGAAAAAAGAAGTACGCTATTAACTATTAACGTACCTGTCTCTTCCGAAACGAATGAGTACATAGATATACGTATAGCTACCATCGATGGATCTGAGTCT
+
55<<9>CDCDDDBBC999DBB@@@@<@@@<@B@CBB@B@BBCCCCC@@@>@@BBBBCCBC5CBCCEDFDDABBC=@A?AAAA0@B>B=@@@9ABE@BBBCCCB??=??BB?BBA=@?AAA@@@CCBBCCCCB@BCCB?BBCDAB??<@?DAA?ABBBBBBB?CCBBBB?BB>BBA:?=8888*8<<8>BDDDC)BB@B@??BAA@@9@;?A==:=;>>BAA?@BBCCCE@C?BBA<ACD?A@?BCBBBBBBBBCCCAAAAABCCBB>:>>>@>AA=AAA===><<<
@ATNG8:01323:02883
GATGGTAGCGCACACATAGATACAGTACTCATTCGTTTCGGAAGAGACAGGTACGTTTAATAGTTAATAGCGTAACTTCTTTTCTTGCTTTCGTGGTATTCTTGCTAGTTACACTAGCCATCCTTACTCGCTTCGATTGTGTGCGTACTGCTGCAATATTGTCAACGTGAGTCTTGTAAAAACCTTCTTTTTACGTTTACTCTCGTGTTAAAAATCTGAATTCTTCTAGAGTTCCTGATCTTCTGGGATGTGTGCGCAGTGCCTACATCGATGGATCTGAGTCT
+
//772774555555;999995444;9444;44.3555)5949.555559:4:@00//(/2788A6:89@?:://)-6(----&--(/888/:955.59949>.6655?B?BCCCECCC?B@@?A@CC;;<008<000)/9:<<;;;=======BC@CCD>A;<;=A@@BBAAA?=C;;;;;*;<A999999(9BA=?,99B:99?9559=99;+;BC>G@C@BB>ABB;;;B?B?CB?@@@;@>>>58.,,,,,--,--6--(---,8-//;:6:<<555;888
@ATNG8:01314:02949
GATGGTAGCTCTGCTCTGACTCTCGTACTCATTCGTTTCGGAAGAGACAGGTACGTTAATAGTTAATAGCGTACTTCTTTTTCTTGCTTTCGTGGTATTCTTGCTAGTTACACTAGCCATCCTTACTGCGCTTCGATTGTGTGCGTACTGCTGCAATATTGTTATCGTGAGTCTTGTAAAACCTTCTTTTTACGTTTACTCTCGTGTTAAAAATCTGAATTCTTCTAGAGTCCTGATCTTCTGGGTCTACGCTCGTCGCGCTACCATCGATGGATCTGAGTCT
+
5:<<;BCCBABBCCCCDCCCDDBBBBBBDD@?>?BBB>BC@C@CCCBBBBACEG9999AECCC@C@CCCBCCCDD?GDCCC1BB?BABC>CBCC@C;;6;C<@@AEEFACBBBCCCC?CBB?B@CDCDBBBB?CBBB?BBBBBAAABBBBCABAD@CCC?CC?CBBBA@???>?:@BBDD<B=@;:::::*;BBBF>CCCHFFC;;;@DHGI5A@@BC@C@CC@BCCBCBBB@BBCCBC@CBBB>CCCCCCCCB@@@CCCA@AA?BBCCCAD@CCA@ABBBBA
@ATNG8:01315:02943
GGATGGTAGCGGCACACATAGATACAGGTACTCATTCGTTTCGGAAGAGACAGGTACGTTAATAGTTAATAGCGTACTTCTTTTTCTTGTCTTTCGTGGTATTCTTGCTAGTTACACTAGCCATCCTTACTGCGCTTCGATTGTGTGCGTACTGCTGCAATATTGTTAACGTGAGTCTTGTAAAACCTTCTTTTACGTTTACTCTCGTGTTAAAAATCTGAATTCTTCTAGAGTTCCTGATCTTCTGGAGATACACATGATACTCTACATCGTATGGATCTGAGTCT
+
4.444./:://)/9:;<>;;;>54554.4=<<<>>:;==@6<<9=7;<>@===:=::5404.55<<7=054997///8)/----$-5(--/991//5:044=7;;0333335.666<><;;269=:><@>CE969@6::;=29:?BA?BBB:9:@A@?>,00<800)/)//44::;:;8=9999&4.434444&4;;??8<00007///<5<<<<+;;:55.549<166<;555058:::///,/;;7;@@<<;;>A99999>><8..,,,,--5727555=;;;;<
@ATNG8:01317:02924
GATGGTAGTATATCGCGTCGCTATCCAGAAGATCAGGAACTCTAGAAGAATTCAGATTTTTAACACGAGAGTAAACGTAAAAAGAAGGTTTTACAAGACTCACGTTAACAATATTGCAGCAGTACGCACACAATCGAAGCGCAGTAAGGATGGCTAGTGTAACTAGCAAGAATACCACGAAAGCAAGAAAAAGAAGTACGCTATTAACTATTAACGTACCTGTCTCTTCCGAAACGATGAGTACGAGAGAGCACACGTGTCTACCATCGATTGATCTGAGTCT
+
=>==9<<?@;BBBAAADEHA@@DDD@BCDABBBB;;9;ACCCBBBC@CD@B?B@AAAAA@2A?AADCCCBABCC>>>?BBBB5CB?C=AA@9ABB>CBCBDCCDC?B?;:8:CD=@@BABBBBCCCBBCBCB@A??>;@?=??@::8;?CCB?BDDCBBBB@???BBD?CC@>>?;??@@@9@??;99999(8>:==>>BAA@@=A<>>>B<>;>ACBB?BCCBBBB>A?A@A9A???ABBBBBBAAABBBBCBAACCAAAAAA<A787@@<@===A;;;@@@
@ATNG8:01317:02951
GATGTAGGCGACATACATACGCGCCAGAAGATCAGGAACTCTAGAAGAATTCAGATTTTTAACACGAGAGTAAACGTAAAAAGAAGGTTTTACAAGACTCACGTTAACAATATTGCAGCAGTACGCACACAATCGAAGCGCAGTAAGGATGGCTAGTGTAACTAGCAAGAATACCACGAAAGCAAGAAAAAAGAAGTACGCTATTAACTATTAACGTACCTGTCTCTTCCGAAACGAATGAGTACGATGAGAGAGCTCTCTCTACCATCGATGGATCTGAGTCT
+
DC?@?BB>BBBBCCCGCCCCCABBAFCC@CCBBBD<?>@ACCCAB>??<?=A?BAAABB5BAFCCBBDDCCCC?CBBBCCB2BA<B5;;;.;BB;@AABBBB@@=@?BB?BCC=??BBBBBBCCDDDCCAA=@B997;BABBB;:7;?BBB@CCCDBBBD?CCCCAA;AA>??=9>?999*9>=;9999:9%9@=A99:GDCAB5818=::1819>BBBAAAACBCC?B@@@@9@;:5:ACCCCCBBAAABCBBBB>>>B>@@8:6:<<=@AA=A@@@AA?>>>
@ATNG8:01323:02992
GATGGTAGTATCTGCACACTCTGTCCAGAAGATCAGGAACTCGTAGAAGAATTCAGATTTTAACACGAGAGTTAACGTAAAAAGAAGGTTTTACAAGACTCACGTTAACAATATTGCAGCAGTACGCACACAATCGAAGCGCAGTAAGGATGGCTAGTGTAACTAGCAAGAATACCACGAAGCAAGAAAAAAGAAGTACGCTATTAACTATTAACGTACCTGTCTCTTCCGAAACGATGAGTACATAGATATACGTATAGCTACCATCGATGGATCTGAGTCT
+
4:==8===@=;6655;;:;;;;;==9=@?8<:99//)-0-------83::+4-3773333&3177778;;<=7;48344444$4<8>.555&599499555<;544584405:>8>>;=>99:@?::9>A@@:>??A;@;;:BBAA>A?A@A?BBBCCC@A=000::;:BB?BB@266//(/683------#/84/..58::9949-22773;6:<A;;7:BA@?>@9>4:??8=887;=>>?>?B><<?<<>;AACBA???>>;>AA;;;:;@>>>@@@@A>
@ATNG8:01314:03012
TATGGTAGTATCTGTCTCACGAGAGCCAGAAGATCAGGAACTCTAGAATGAATTCAGATTTTAACACGAAGAAGTAAACGTTAAAAGAAGGTTTACAAGACTACAACGTTAACAATATTGCAGCAGTACGCACACAATCGAAGCGCAGTAAGGATGGCTAGTGTAACTAGCAAGAATAACCACGAAAGCAAGAAAAAGAAGTACGCTATTAACTATTAACGTACCTAGTCTCTTCCGAAACGAATGAGTACTATAGACTATCTGAGACTACCATCGATGGCATCTGAGTCT
+
<54/)//::////;;75559555544.4443444943-4.344:9<=049@;@4<994444&/)/////)/;5///;)/55.555&5:5:.44)497395-----(--/)3488289949887>@@996B996=>=9=?:;49:;8554:6@<?99.499::9::+//7669433,38286<9999////(/////$/60333788933.3(....38272959.555:544=8<5::<4<;<7;;AA???D@A@AA@?BBCCCC@>>@9804844?=D299?;:<<<:99
@ATNG8:01316:03026
GATGGTAGCGAGCGAGTGTGTATACCAGAAGATCAGGAACTCTAGAAGAATTCAGATTTTTAGCACGAGAGTAAACGTAAAAGAAGGTTTACAAGACTCACGTTAACAATATTGCAGCAGTACGCACACAATCGAAGCGCTGTAAGGATGTCTAGTGTAACTAGCAAGAATACCACGAAAGCAAGAAAAAGAAGTACGCTATTAACTATTAACGTACCTGTCTCTTCCGAAACGAATGAGTACGAGAGTCAGAGCAGAGCTACCATCGATGGATCTGAGTCT
+
5<<<7;;=?A@;;;;;=>?ABABB=9B=C<;;:888.4.44;;<=C?A@4958>;?>@@@1DCHCCECCDDGCC;B@;;::-4@<?4;;09;>6885A?AACC@B@CC@CBB?AAACEDDCCCCCBBABC@CBBA>BBBB@@==:??B?@ABBBBBBBB?BAB@8759C@BCB?>:;AA7=<;4::::9)9839@@BBBBBC@CACCBB@BACCBBBACCCCCCC?B?AAA<BBD?CBBBBBBCCB@@@ACCBB?=>??@@>>9>AA@AAB@CDCCCBBBBC
@ATNG8:01317:03038
GATGGTAGCAGACGTGACAGAGCGCCAGAAGATCAGGAACTCTAGAAGAATTCAGATTTTTAACACGAGAGTAAACGTAAAAAGAAGGTTTTACAAGACTCACGTTAACAATATTGCAGCAGTACGCACACAATCGAAGCGCAGTAAGGATGGCTAGTGTAACTAGCAAGAATACCACGAAAGCAAGAAAAAGAAGTACGCTATTAACTATTAACGTACCTGTCTCTTCCGAAACGAATGAGTACTGCGTCTCACTCTCGCCTACCATCGATGGATCTGAGTCT
+
BBBB@CCCCCCCBCCCCCBBCCCCD@CCC?BBCCAA?A@DBCCCBB?BB?B?BCAAACCD3B?AAABBBBBBBD>B?A@BBB5CC?C>BBB9BBB@CBCBB@@0000;?@<@AB@CCBBCCCCCCCCCCBBB@CDCC?@@ACECBB?B@CAB?ACCCBBBB?CBBBBA?BC?>>>?CBCBC<A??:==<<>.==:>;<;BBBBA=A;AA@@<A<@@CCB?AAABACA?B?BBD>BBB>AACBACBABBBBCCCCBBCDCCC?BAA>ABBBBCC?CCCCC998>>
@ATNG8:01318:03048
GATGGTAGTGATACAGATCAGACACCAGAAGATCAGGAACTCTAGAAGAATTCAGATTTTTAACACGAGAGTAAACGTAAAAAGAAGGTTTTACAAGACTCACGTTAACAATATTCAGCAGTACGCACACAATCGAAGCGCAGTAAGGATGGCTAGTGTAACTAGCAAGAATACCACGAAAGCAAGAAAAAGAAGTACGCTATTAACTATTAACGTACCTGTCTCTTCCGAAACGAATGAGTACCTCTCAGACGCTCGTCCTACCATCGATGGATCTGAGTCT
+
CCBC??ABBCCBDFFCBB;;5<<BB?ABC?CBDBBA?A@CBBCDBB?BB?B?BBBBBCCC+?8?@>>>@CAAAD8<8<;;;;';=99.99905=>:@AAA@BBAB@B@CC@CCC@CBBCBCBCCCIFEDCC@BBBB@AACA@@?@=B?CBDACCCCBCCD@BBBAAAABB?ABC?BBA??8=7728@ABB3BC@BBB?@@??A1818<><1819=BAB@BBCBAAA?A?ABB=BCD?CBCCCCC?BBBAAABBBBB?>>=9=>>:==;;;>A=??????>;;;
@ATNG8:01324:03035
GATGGTAGTGTGTCTCTGAGAGTAGTACTCATTCGTTTCGGAAGAGACAGGTACGTTAATAGTTAATAGCGTACTTCTTTTTCTTGCTTCCGTGGTATTCTTGCTAGTTACACTAGCCATCCTTACTGCGCTTCGATTGTGTGCGTACTGCTTCAATATTGTTAACGTGAGTCTTGTAAAACCTTCTTTTTACGTTTACTCTCGTGTTAAAAATCTGAATTCTTCTAGAGTTCCTGATCTTCTGGTATGACTAGTGTACTACTACCATCGATGGATCTGAGTCT
+
5@;;:==@>BBCCCA<<AA@@?BBCCBBBC@@=@BDD?BC?A?BBBCCED@FCCCC:;:;DDD?B@BIDCGCGCE?A@@@@0@C@C@A=@7;;@=ABE><;7;:@>AB;:;DJEBAB@AAD@C@CGDCCB;;7;AAC=BCABCBBCBA@ACD@CE?B@@=@@<@5;;AAAAB@A=ABCDD:B>B>;;;;;*;C;;;0;@@AABC<;;5;;;;*;>>?B@C@BB@BDCCBA@>@?BD:;;C@CCC@CGCCCBCAAAABCCBAA@CB?BBBBB;;7;B@@@AA@??
@ATNG8:01326:03041
GATGGTAGGTGCACATGAGTGTATCCAGAAGATCAGGAACTCTAGAAGAATTCAGATTTTTAACACGAGAGTAAACGTAAAAAGAAGGTTTTACAAGACTCACGTTAACAATATTGCAGCAGTACGCACACAATCGAAGCGCAGTAAGGATGGCTAGTGTAACTAGCAAGAATACCACGAAAGCAAGAAAAAGAAGTACGCTATTAACTATTAACGTACCTGTCTCTTCCGAAACGAATGAGTACGAGAGTCAGAGCAGAGCTACCATCGATGGATCTGAGTCT
+
BBCC?CBE@A;ACCGCDBB9;:CCE@BCB?BBDAAA?A=@ABBBBB?AA>B?AAA:::::.:=BBDCCCCB;;;0;A;;;;;.;B@E@CCC;CCC@BBACCCCBB?B?CC@DAA>ABBBBBBEBBCCCCBBB@CCBB@@?@CFCBB@C?B@@=@BCCBCCC@BABBBB?BB@BBB=AACBA299:7:DFGD2CC?A;;<AHB@@<>;>?>><A<ACBBC@CB;;:;C>B>A@C>B@@=?AABBBAA??????CBBA??????@@A=AAB@??B?BCCBDA@?AA
@ATNG8:01326:03054
GATGGTAGTATCTGCACACTCTGTCCAGAAGATCAGGAACTCTAGAAGAATTCAGATTTTTAACACGAGAGTAAACGTAAAAAGAAGGTTTTACAAGACTCACGTTAACAATATTGCAGCAGTACGCACACAATCGAAGCGCAGTAAGGATGGCTAGTGTAACTAGCAAGAATACCACGAAAGCAAGAAAAAGAAGTACGCTATTAACTATTAACGTACCTGTCTCTTCCGAAACGAATGAGTACTGTATCTATGTGTGCGCTACCATCGATGGATCTGAGTCT
+
6A@==BBCCCDCCGHCCCCCCBDCC@CCC?CCBBAA<@;@@A:;:C@BB@B?A@>=>=??.??CBCCBCBBBCC9?=;;;;;*;@=A;@@A9ACCDDCDBCFCCC?B@BC?CBB9;:@?ACDCEDBBBCCDC?BBBE?AAABCCBB>B?B?@>@ECCCCCC@BABBBC?BB?BBB@BBAAA9???:?@@@@2@C=978=?BBBB=A=???@<@<@@CCC@CCCBBBC?B?ABD>BBC?BCBBBBBBCCBBBBBBB@@@B>>>>=<:=D>>>=A?A???BAAABB
@ATNG8:01316:03137
GATGGTAGCAGACGTGACAGAGCGCCAGAAGATCAGGAACTCTAGAAGAATTCAGATTTTTAACACGAGAGTAAACGTAAAAAGAAGGTTTTACAAGACTCACGTTAACAATATTGCAGCAGCACGCACACAATCGAAGCGCAGTAAGGATGGCTAGTGTAACTAGCAAGAATACCACGAAAGCAAGAAAAAGAAGTACGCTATTAACTATTAACGTACCTGTCTCTTCCGAAACGAATGAGTGCGATGAGATCTCGTGTGCTACCATCGATGGATCTGAGTCT
+
99>:5:@A@ABBBCB9;6<;97<<<)---(-,----(/5///;;7;173,34=<773333$3389:?;;;=:==87795555$55.5.555&5<<5<666===9;7<@AA>AAA?BBAACB<00000@?@@B@C:9;?BBAAAA?@:A<@@@<@BBBCAAA?BBA@AC@CC?????CCDCC?A@@<@@@@@.@>;??AAAAA@@<@<??@B<@=@@CAA?CB@@?BB?D?BBB=B??<?BCCCBABACCCBBB>;;;>?;;;;?B=CAAACDD?BBCCBBBCBD
@ATNG8:01321:03158
GATGGTAGAGTACAGTGTAGTAGACCAGAAGATCAGGAACTCTAGAAGAATTCAGATTTTTAACACGAGAGTAAACGTAAAAAGAAGGTTTTACAAGACTCACGTTAACAATATTGCAGCAGTACGCACACAATCGAAGCGCAGTAAGGATGGCTAGTGTAACTAGCAAGAATACCACGAAAGCAAGAAAAAGAAGTACGCTATTAACTATTAACGTACCTGTCTCTTCCGAAACGAATGAGTACACACTCTCATATGACACTACCATCGATGGATCTGAGTCT
+
6CA?;BBBDAAACFDBBBDCDCECC?BBC@BBBA??;@=??BCCCB?BC?C?BBA@@@@@2@?BBCBBBBBBAA:??@AAAA0AA=A4;;<6;CC@BBBBCCCBB@B@CC@DCD?BBABCDCEBBBCBBBCD@C@AA=??BAAA@?<A>ACC@CBBBBBBB?BCBBB@?BB?BBC>ABA@@;?994:?>?@/@@<@;;;>>?A@1617<<<+/+/<@AC@CDBBBBC@C@BCC>CBB=@@BCCCCDCBBAA>>>>A@BBBAAABC@BBCBBED@BBBBB??>BB
@ATNG8:01322:03140
GATGACGAGCGTCTGAGAGGTACTCATTCGTTTCGGAAGAGACAGGTACGTTAATAGTTAATAGCGTACTTCTTTTTCTTGCTTTCGTGGTATTCTTGCTAGTTACACTAGCCATCCTTACTGCGCTTCGATTGTGTGCGTACTGCTGCAATATTGTTAACGTGAGTCTTTGTAAAACCTTCTTTTTACGTTTACTCTCGTGTTAAAAATCTGAATTCTTCTAGAGTTCCTGATCTTCTGGGTCTACGCTCGTCGCGCTACCATCGATGGATCTGAGTCT
+
=;;;=C;56666<B<<??C@CDGCCA@=@:;;,7@<@=BAA@BAA588>?:6;;>=3303699888??@B?BBDFE3BB>AAA@3;;3314<;6<=/333>984:955598<;>@B?B?CABB>::76@=>?:>=>>?@778;;9<<:;;;?@A;?>8=18795559255,277==,2023999::*:555>3;;55555557(....$...663839:6;;:444:6=633/666(//8929:::<<;:778<<525;8<7;>88..-6---888///6
@ATNG8:01324:03140
GATGGTAGTCTCAGATAGTCTATAGTACTCATTCGTTTCGGAAGAGACAGGTACGTTAATAGTTAATAGCGTACTTCTTTTTCTTGCTTTCGTGGTATTCTTGCTAGTTACACTAGCCATCCTTACTGCGCTTCGATTGTGTGCGTACTGCTGCAATATTGTTAACGTGAGTCTTGTAAAACCTTCTTTTTACTGTTTACTCTCGTGTTAAAAATCTGAATTCTTCTAGATTTCCTGATCTTCTGGTATGACTAGTGTACTACTACCATCGATGGTTCTGAGTCT
+
;6658>:;@=BBB@AB<B@;;=>00/98;/559>;;;6;B8B>BCCCB==<==DCB?B;@@54055>:<B695::4/////$//)/9991335949<=9;;<?C@@@C99;CCBABC7:;D4:2:B@@B=CC@CCCC@BBAB@BA0000000/>>100/)4838.////77<:=7:9999+95:790000$00///0*/555955555.5555$59955.5.5549:9999;/509:?@@@?@?@>A@AA@@AABBBBBCBBBB;;5;?;;;??49299<>?<==
@ATNG8:01324:03141
GATGGTAGCGCATATCAGCGCAGCCCAGAAGATCAGGAACTCTAGAAGAATTCAGATTTTTAACACGAGAGTAAACGTAAAAAGAAGGTTTTACAAGACTCACGTTAACAATATTGCAGCAGTACGCACACAATCGAAGCGCAGTAAGGATGGCTAGTGTAACTAGCAAGAATACCACGAAAGCAAGAAAAAGAAGTACGCTATTAACTATTAACGTACCTGTCTCTTCCGAAACGAATGAGTACTATGTAGAGCTCTATACTACCATCGATGGATCTGAGTCT
+
DB;@;@@;;BCDCCCCCCDB@BCEG>CCC@CCCCCC@C?AADBBBB>BB>B@B@A@@>>>0@?CFCCCBBBBB@8@B:::;:*;B>B5;;;&9@D9CCBCCCDCC?B?BC@@@A@BABCCBBBBCCCDDDBC@CC@@>@BBAAB@@=A@CBB@BDBDCCCC@CAAA@??BB?AAB=>>BBA:@>><>BEDD2BB?C988BBBBC>>7<>;;0708=BBC@BCBB@@?6:5:A@<AAA?BAABCACCCBABBBCBBBBBB@;;;55.5=>>AAC>ABBBBAAABB
@ATNG8:01325:03140
GATGGTAGAGAGACTGTAGCGCACCCAGAAGATCAGGAACTCTAGAAGAATTCAGATTTTTAACACGAGAGTAAACGTAAAAAGAAGGTTTTACAAGACTCACGTTAACAATATTGCAGCAGTACGCACACAATCGAAGCGCAGTAAGGATGGCTAGTGTAACTAGCAAGAATACCACGAAAGCAAGAAAAAGAAGTACGCTATTAACTATTAACGTACCTGTCTCTTCCGAAACGAATGAGTACAGAGAGTACGATATGTCTACCATCGATGGATCTGAGTCT
+
;<=C>AA<BB@>:66;;>?ACBBBD?DCC@CCBABC>A>ABB???B?AA?A>AA:98@@@/B?BCBBBABA99929?@CEHE5BB=A4;;;*9AB=AA@ABBBCD@C@BC@BAA=@?BCCCCCECCCBBCCC@B?@@=@@AAABAA>B?BBB?BAAABAAA>ACBBBB?@@=???@CC@@@8=8839?BCC/DC>?888ABA?@7;8;@A@<@<?A@@@<@B???AC>C>BKH>BAB>AACCCCBBBBBB@CBBAAACAAA??<>:=:::@@A;@>;;;;::>>
@ATNG8:01325:03159
GATGGTAGCGAGCGAGTGTGTATACCAGAAGATCAGGAACTCTAGAAGAATTCAGATTTTTAACACGAGAGTAAACGTAAAAAGAAGGTTTCACAAGACTCACGTTAACAATATTGCAGCAGTACGCACACAATCGAAGCGCAGTAAGGATGGCTAGTGTAACTAGCAAGAATACCACGAAAGCAAGAAAAAGAAGTACGCTATTAACTATTAACGTACCTGTCTCTTCCGAAACGAATGAGTACTATGTAGAGCTCTATACTACCATCGATGGATCTGAGTCT
+
=><<7<55956?ABCDDCCCCCBBCACCCACBBBCC@C?BCCAAA@<@@4:4:BBBCDCD5G@CABBCCCDCCC>CBBCCCC3CD6;6;A;ADCC@CCBBBAB@@=@?AB>B?@<?ABCCCCDCBBBDAAAGAEC@A?ACCBBBBB>BACBB@BCCBBDFD@BBBBBB?BB>AA@9<?999,:9939BDFD2BB?B?@?BBCCC7978>>>1839@CCC@BBDCCDC?C@CCC>DDL?@AACA???AABBBBBBBBBBBBABB?;7<AAAABF@C;;;A@?@BB
@ATNG8:01316:03161
GATGGTAGGACGAGCGTCTGAGAGGTACTCATTCGTTTCGGAAGAGACAGGTACGTTAATAGTTAATAGCGTACTTCTTTTTCTTGCTTTCGTGGTATTCTCGCTAGTTACACTAGCCATCCTTACTGCGCTTCGATTGTGTTCGTACTGCTGCAATATTGTTAACGTGAGTCTTGTAAAACCTTCTTTTTACGTTTACTCTCGTGTTAAAAATCTGAATTCTTCTAGAGTTCCTGATCTTCTGGTGAGATATGCATGATGCTACCATCGATGGATCTGAGTCT
+
:@?;9==B?CBAAB;;;>CCDCCD@ECBBBBA=@CCC?CC@B@CBBBCCC@CCCCD@D?BBCC@C@EBBBCCCCD?AAAAA1AC?B@@@:>A@A=ABB?CCCCCCBBB@CCBBBCCE>@@B?B@DCCBB@@@@CCCC@CBBB@BCBBBBDCBBBA<@??;@C>B@CCCCBBCCCAFCDCB9B;?;AA???,?B@AD=BBBBBBA@A@<AAAB2DBDB@?A@CB?BCCDA:::9?CCBBBC?BBC@BBBDBBBB@@@ABC@@@BBB?CCCBBBB@CAAABCC9:9
@ATNG8:01316:03186
GATGTAGCGCATATCAGCGCAGCCCAGAAGATCAGGAACTCTAGAAGAATTCAGATTTTTAACACGAGAGTAAACGTAAAAAGAAGGTTTACAAGACTCACGTTAACAATATTGCAGCAGTACGCACACAATCGAAGCGCAGTAAGGATGGCTATTGTAACTAGCAAGAATACCACGAAAGCAGAAAAAAGAAGTACGCTATTTAACTATTAAACGTACCTGTCTCTTCCGAAACGAATGAGTACTATGTAGAGCTCTATACTACCATCGATGGATCTGAGTCT
+
;::555555566;;?><@ABAA@B49:A=@B999B@D=A;:::779;;=A==>999999$99=95959;999;39999999(55.5.55)5;:5<====B??A@C@CC@DA?<?A:9;@;;;BBB:99BB?BBBB6:;;;;44=394;55.59==4=>>::@@999:==9888<:9998/8333;;;;;%7723333888///(/(/333(..'.6;:=8<;;;<<<7<8<<<4<??;?ABBBBBB477BA<<888=<=<;??772797756;7;544:444<;
@ATNG8:01317:03176
GATGGTAGGCGAGAGTGAGACGCAGTACTCATTCGTTTCGGAAGAGACAGGTACGTTAATAGTTAATAGCGTACTTCTTTTTCTTAGCTTTCGTGGTATTCTTGCTAGTTACACTAGCCATCCTTACTGTGCTTCGATTGTGTGCGTACTGCTGCAATATTGTTAACGTGAGTCTTGTAAAAACCTTCTTTTTACGTTTACTCTCGTGTTAAAAATCTTGAATTCTTCTAGAGTTCCTGATCTTCTGGTGTCTGATCTGTATCACTACCATCGATGGATCTGAGTCT
+
BB=D?CCC?BCBCCBCCCCC:9;CDBBBBAAB>ABAA;BB?B?AAAAAAA@BCBBA>A6:9==6=;<B@AAAB@A>==9:9)=@,//966.6:8848<;6;<4:98?78/59999;AB=D@?:A<A>>=<====AAAA:>AAAA>==AAE??><;;5;==8=?;?;@B<///>//)//////(//9466677(57775-566699?<==0////(/--)--)-(/:5;???@@@;?;?CB>>>:=>A=@@>>>??A?>>>>AAA@@@D9>?AAA??<>>>=AA>:::
@ATNG8:01323:03183
GATGGTAGCATCATGCATATCTCACCAGAAGATCAGGAACTCTAGAAGAATTCAGATTTTTAACACGAGAGTAAACGTAAAAAGAAGGTTTTACAAGACTCACGTTAACAATATTGCAGCAGTACGCACACAATCGAAGCGCAGTAAGGATGGCTAGTGTAACTAGCAAGAATACCACGAAAGCAAGAAAAAGAAGTACGCTATTAACTATTAACGTACCTGTCTCTTCCGAAACGAATGAGTACGTGTGCGACGTGTCTCCTACCATCGATGGATCTGAGTCT
+
5?;;7<;=>CECCBA<<<<:::<9905>>8<AA:95:=8=BB?>8?;?@;@=9:7B<==?+87<B9:9=BB=BC975;:;;;';A<A=AAA7BBB?;<;BA@@;;6;?BA@CBA>AAA@C@AACCCCBBBA@<@BAA?BBBBCDBB?CAC@A?AEEECCCC?ABCCCB@??;>@A=AA?<<5::929@@@A2AD@A???B>>CB7;8;A@@;>;>@BBB@CC;<;CC@C@CED>A::5999=?BCBBBBCBBC???CAB>>:=:818=<<?8918?;;;;>@>>
@ATNG8:00666:03217
GATGGTAGCGCATATCAGCGCAGCCCAGAAGATCAGGAACTCTAGAAGAATTCAGATTTTTAACACGAGAGTAAACGTAAAAAGAAGGTTTTACAAGACTCACGTTAACAATATTGCAGCAGTACGCACACAATCGAAGCGCAGTAAGGATGGCTAGTGTAACTAGCAAGAATACCACGAAAGCAAGAAAAAGAAGTACGCTATTAACTATTAACGTACCTGTCTCTTCCGAAACGAATGAGTACGTGTGCGACGTGTCTCCTACCATCGATGGATCTGAGTCT
+
CBAB>B;9;EFDCCCCDDCCBBABB>BCCACDCAAB:;7;BABBCB@CD>A>ACCCCCCC2C@CCCCBBBCCCC>A@99999*;C>C4;;;6<CC@GBBBBCCBB?B@BC?CCC@BBB??@CCCDBBBBCCC@CCCC?CCCBCBBB?CAEBB?BCCCCCBB?BDDBBB>BB>BBB=>>@??8999;?BABB3BC?B999BBBCC>>;>B@@<><>ACCC@CDCBCCC?B?BFD?DAA=@CCBBCCBBBAAAACCCCCCAAB?ABB?>=>>A@><@<>=@AA88:
@ATNG8:00675:03203
GATGGTAGCACGAGTCACTCATATCCAGAAGATTAGGAACTCTAGAAGAATTCAGATTTTTAACACGAGAGTAAACGTAAAAAGAAGGTTTTAACAAGACTCACGTTAACAATATTGCAGCAGTACGCACACAATCGAAGCGCAGTAAGGATGGCTAGTGTAACTAGCAAGAATACCACGAAAGCAAGAAAAAGAAGTACGCTATTAACTATTAACGTACCTGTCTCTTCCGAAACGATGAGTACGATGAGAGAGCTCTCTCTACCATCGATGGATCTGAGTCT
+
4===8=<?5555@AA9555<5556;6;=>:;;;8<<5<7995;:5525=8=5:=9=<===,=8<=944555<<>7==@@=9=)/0+/3;8;&/(/938/3:773793=<=>;===7;;@A@A???@?=<<?88.6=>>:=;:;===?6;5;=@=ABBBBBBA<A>::==8995:AC>???BB;@>=488888(8706;:<99<65.6;:;;B=B=@?>8818:;=A;;79=<9917000?@?087BB@?A@;;;=C=;;:>=;;;7;;;>>>?9==???;:;A;
@ATNG8:00679:03236
GATGGTAGGAGACACGTCGCACACGTACTCATTCGTTTCGGAAGAGACAGGTACGTTAATAGTTAATAGCGTACTTCTTTTTCTTGCTTTCGTGGTATTCTTGCTAGTTACACTAGCCATCCTTACTGCGCTTCGATTGTGTGCGTACTGCTGCAATATTGTTAACGTGAGTCTTGTAAAACCTTCTTTTTACGTTTACTCTCGTGTTAAAATCTAGAATTCTTCTAGAGTTCCTGATCTTCTGGATACACTCATGTGCACCTACCATCGATGGATCTGAGTCTATCACCTCCTG
+
8@:906;=8=><<<AA?ACECCCCGBCCGCCC@CBCB>BC@C@DCBBCCC@AA?;92:18????C8@@@BAAA>?5?CCCC3BB?BBCC:??<A497A;?>:997337,3786675717:87>9==;977974;;;<:>;::B@?>>>A@?>==>6;;;:==9>;@@?;;:>:;322=>C.C;=155556'5:553,3.....587:-///'-----726*/55;==87775:49<:;:?:>@@;>>>>>====>>=A@@@:99606-----,09-//;::>??@<977-22,2(
@ATNG8:00681:03213
GATGGTAGTATATCGCGTCGCTATCCAGAAGATCAGGAACTCTAGAAGAATTCAGATTTTTAACACGAGAGTAAACGTAAAAAGAAGGTTTTACAAGACTCACGTTAACAATATTGCAGCAGTACGCACACAATCGAAGCGCAGTAAGGATGGCTAGTGTAACTAGCAAGAATACCACGAAAGCAAGAAAAAGAAGTACGCTATTAACTATTAACGTACCTGTCTCTTCCGAAACGAATGAGTACTGTATCTATGTGTGCGCTACATCGATGGATCTGAGTCT
+
;<<<9=>==>===BAA=@C>====>86;B=??<AA>:@:<96696@8=>2504<873373$36<==B<BBBBBB>BB@?>>>,00+/)///&//949<<566===<A9<C:@@<?BABBCBACEDDDCBBBA=@;;;=???ABBBB?B?AAA>@ADBC??A?BBBB??89947;;3<9337)3983:::::.:<8=@:::==>>3835<<<27277::9=@???AAB<@<@CC=@BB?889ABBBBCB???A@@A@:::=:::///9..2586<373;>>733
@ATNG8:00681:03240
GATGGTAGTATATCGCGTCGCTATCCAGAAGATCAGGAACTCTAGAAGAATTCAGATTTTTAACACGAGAGTAAACGTAAAAAGAAGGTTTTACAAGACTCACGTTAACAATATTGCAGCAGTACGCACACAATCGAAGCGCAGTAAGGATGGCTAGTGTAACTAGCAAGAATACCACGAAAGCAAGAAAAAGAAGTACGCTATTAACTATTAACGTACCTGTCTCTTCCGAAACGAATGAGTACACACTCTCATATGACACTACCATCGATGGATCTGAGTCT
+
56@<<AGDC@CCCCCCCGDDCCCCC@BBB=@AACCC?B@BCCBBBB?CC@C@CBAAADDD3C=@ACBBBBBBBA9>>;;;;;';@=>9?@A8AEDBCCBCBBB@?>A@BD@FBB@BBCCDFDCCCCDCCBBB@DCCC?BAAABBBB>@>ABB?CCBCBBBB?CBBCCD?BB>AAB<??BBB=A??;:AAAA/AA<>>>=@@@@@=A<@@??5:5:?BCB@BBCCBBB?B?BBD>BBB?BBBBCCBBBBB>@@>>>A@BBBBBAAB@CBBBCBB?BBBBBAAABC
@ATNG8:00682:03226
GATGGTAGTATCTGCACACTCTGTCCAGAAGATCAGGAACTCTAGAAGAATTCAGATTTTTAACGCGAGAGTAAACGTAAAAAGAAGGTTTTACAAGACTCACGTTAACAATATTGCAGCAGTACGCACACAATCGAAGCGCAGTAAGGATGGCTAGTGTAACTAGCAAGAATACCACGAAAGCAAGAAAAAGAAGTACGCTATTAACTATTAACGTACCTGTCTCTTCCGAAACGAATGAGTACACACTCTCATATGACACTACCATCGATGGATCTGAGTCT
+
8>A@;A@BBGBCCCCCAAABBDCCC@EBB@;;;CDB>B@BACBBBA?BC?C>AAAAABBB3B@BAAABAABBBB>BBBBBAA0AC?C?DCC<CCG?BACCCCDCC>B?BC@CDD?CBBBEBBBCCDCBBBCD?CAA@?BBAABCBB?B@C;;;;CBBBBBB?CCDABA?BB@BBB:99CCD<AA@;99999.8==B===?@AAF8;7;@?>:=8=?B;;8;B@@@@A>@=?BD>CCC?B@??BBBCEBBAB?@@A@>BBBBBBBB?B>@?CCC?BBBC999ABB
@ATNG8:00682:03238
GATGGTAGTGATACAGATCAGACACCAGAAGATCAGGAACTCTAGAAGAATTCAGATTTTTAACACGAGAGTAAACGTAAAAAGAAGGTTTTACAAGACTCACGTTAACAATATTGCAGCAGTACGCACACAATCGAAGCGCAGTAAGGATGGCTAGTGTAACTAGCAAGAATACCACGAAAGCAAGAAAAAGAAGTACGCTATTAACTATTAACGTACCTGTCTCTTCCGAAACGAATGAGTACCTCTCAGACGCTCGTCCTACCATCGATGGATCTGAGTCT
+
ECCB?BBBADCDDCCCBBBCCDCCB=ABC@BBBBBB?B?BBBCCBB>AB?B@BBBAAAAB2AACCAAA?ACCCB;CBAAAAA0AA>B@EEC;CCCACABBDDE@@?A@CC@BCC?BBCBBCCBBCCCCCCBB?BDBB?BA@@BBBB>C@DBB?ACCCCAAA?CCCBBA?BD?A@A<>>BBA:A??9>A@AA3AA;>;;;AA@@@:?<????3818=B@@>@C?@?FF>A>ACE@CBB?BDBAACC?AA@BBAAAAAA>???<?@@<>>>?ABC<?=<=@@A666
@ATNG8:00684:03236
GATGGTAGTATATCGCGTCGCTATCCAGAAGATCAGGAACTCTAGAAGAATTCAGATTTTTAACACGAGAGTAAACGTAAAAAGAAGGTTTTACAAGACTCACGTTAACAATATTGCAGCAGTACGCACACAATCGAAGCGCAGTAAGGATGGCTAGTGTAACTAGCAAGAATACCACGAAAGCAAGAAAAAGAAGTACGCTATTAACTATTAACGTACCTGTCTCTTCCGAAACGAATGAGTACGTGTGACGTACGTGAGCTACCATCGATGGATCTGAGTCT
+
C>DD@AABCCCCCCCCCCCCCCCBB?BCC@AAADAA?A@CBBDCCB?BB>@>@CDDCCCC3B?BBBBBBBABAD>BAAAAAA5ACAF@CCC;CCDAFECCCCC;;9<?BC@CCC?AAAABCCCFCBBBCBBB?BBCC?BAAAB@@A>F?C??=?CCGCCBB?BBBBBB@CC?>>?;??@@>9997488888(8@;=;;;ACAA@<A<A???<@<A@BBB?BBBBGDC=?<?CE>DBB?BBBBCBBAABBDBBACCCBABBBECBB?BBB???C?CBB@A>>>??
@ATNG8:00685:03230
GATGGTAGGCGTGTGAGAGTCTGCCCAGAAGATCAGGAACTCTAGAAGAATTCAGATTTTTAACACGAGAGTAAACGTAAAAAGAAGGTTTTACAAGACTCACGTTAACAATATTGCAGCAGTACGCACACAATCGAAGCGCAGTAAGGATGGCTAGTGTAACTAGCAAGAATACCACGAAAGCAAGAAAAAGAAGTACGCTATTAACTATTAACGTACCTGTCTCTTCCGAAACGAATGAGTACAGAGAGTACGATATGTCTACCATCGATGGATCTGAGTCT
+
<FC>??CC?CBCBBGDCCCBBBBB<5<CC@IGCBBC@B>AABABBB?CC@C@CBBBBBAB2A=AABBAABBAAA;@@<<<<?.?A?B@CCC9BBB?B??:>>>8718;>>:?==:>>A?@?BB???B@??>><ACCC<<;>@>::::><==<:<A?????A=AA?=@A>BB>BBB>A>>AC3>>A655555'5=6<<@@???AB<B=>=<<0607<<<@<@@?>>>@<?=?BC:@BB?AA@@===@@@@@@@@@???AAB??@>><>@@@AAA:??AAA=<<@@
@ATNG8:00686:03243
GATGGTAGCACGACACGACGATGTGTACTCATTCGTTTCGGAAGAGACAGGTACGTTAATAGTTAATAGCGTACTTCTTTTTCTTGCTCTCGTGGTATTCTTGCTAGTTACACTAGCCATCCTTACTGCGCTTCGATTGTGTGCGTACTGCTGCAATATTGTTAACGTGAGTCTTGTAAAACCTTCTTTTTACGTTTACTCTCGTGTTAAAAATCTGAATTCTTCTAGAGTTCCTGATCTTCTGGACGACGCGCACTGACACTACCATCGATGGATCTGAGTCT
+
;ACC@CCCCCCCCCCCCCBBBCCDDCCCCCBB?BCBC=CC@C@CCBBCAA>BDCBB?B@BBBB>B?BBABBBCBB?BBDCC3AA>A>??BB?=>>@>A=@@:>==B@@<??AAAA@A9@>><A<@@@@>>>?=CB>=:=>==>>>=>AAAA===@<:;;<@@<@<@@AAAAAAA=@>>>>5><>::;::9):=999)//7///<;=@=ACDB/?>=>B<@<??<@BAA??>;A<AAAA??<??@<AB>==???@@>>=9==66683666:@>=:>>???>>>A@
@ATNG8:00691:03241
GATGGTAGCTCACGTACGTCACACGTACTCATTCGTTTCGGAAGAGACAGGTACGTTAATAGTTAATAGCGTACTTCTTTTTCTTGCTTTCGTGGTATTCTTGCTAGTTACACTAGCCATCCTTACTGCGCTTCGATTGTGTGCGTACTGCTGCAATATTGTTAACGTGAGTCTTGTAAAACCTTCTTTTTACGTTTACTCTCGTGTTAAAAATCTGAATTCTTCTATAGTTCCTGATCTTCTGGCTCTCGTAGACAGATACTACCATCGATGGATCTGAGTCT
+
:BBB@CBCBCBCFCCCCBCCCCCBBBBDCCCC@BAAC>BC@D@CBBBDCC?BBAAA>?=?DBB?B?CCCCCC???<?BBBB3BA9????8?CBA:?:93:<:=?AA@@<??AB?@@@=B??;?<BBA@>>>@=BABA:??@==<>>>=>>=;;;=8;;;<>>;><@?@?@@?;;69::AA.=.8076878(7===?3::>::9>><=8=@@>.>??>>:>9>>8;;;BCCC=C=BBA>;;6;>?=@>>>AAA;;;AA???<<<::5///9:7709667===BAB
@ATNG8:00691:03249
GATGGTAGTGCGTGAGAGAGAGACCCAGAAGATCAGGAACTCTAGAAGAATTCAGATTTTTAACACGAGAGTAAACGTAAAAAGAAGGTTTTACAAGACTCACGTTAACAATATTGCAGCAGTACGCACACAATCGAAGCGCAGTAAGGATGGCTAGTGTAACTAGCAAGAATACCACGAAGCAAGAAAAAAGAAGTACGCTATTAACTATTAACGTACCTGTCTCTTCCGAAACGAATGAGTACGAGAGAGCACACGTGTCTACATCGATGGATCTGAGTCT
+
//:<:;;=@>=<=>>>>?<:<<9:9,4;;7=BB@:9.4.4:9::<<7=>9?6<>=99:::$94=7794?A:=BB=B796?>>+668<8===0BAA>ACCDDCBBC@D?AA=;:95?@@ABBBCCCCBDDC;;;<BCD@;;:@@@9:5;>@AB@BCCCBBAA?ABBBBB@??;??>8?>><9;77/7<<<=?&<>:=;;;>;::=0818>>>:>:>ABAA@<000???;B>AB?<@>=8=><>99887=?=>:?@?98376675575337.//37757222667
@ATNG8:00695:03221
GATGGTAGCGAGCGAGTGTGTATACCAGAAGATCAGGAACTCTAGAAGAATTCAGATTTTTGACACGAGGGTAAACGTAAAAAGAAGGTTTTACAAGACTCACGTTAACAATATTGCAGCAGTACGCACACAATCGAAGCGCAGTAAGGATGGCTAGTGTAACTAGCAAGAATACCACGAAAGCAAGAAAAAGAAGTACGCTATTAACTATTAACGTACCTGTCTCTTCCGAAACGAATGAGTACGATGAGAGAGCTCTCTCTACCATCGATGGATCTGAGTCT
+
5BBB?BBBBCCBABDCCCBBCBE@@=@BA>ACCB@?=@?AAFBBBB?BC@C?AABBDDDD1CCCCCCCCC=A@@8@A;;;;;*;C?D@CCC;CDDADBBBCBBCB?B@CC@CBB?BBBBDDDCBCCCC?@?C@CCCC?BBBBA@@A=A=A??=?CCCCCDB?BBBBBB<???:::5::A>=4;;;7;CEED/AA=>;;;=@@AA;A;?@BB:=:=A??@@BAAAABB?B?BCC>CCD>ABBBBCBBB==<??A@@@;;;;AAA??;>>@@AAD<AA::;AA>>>
@ATNG8:00697:03245
GATGGTAGACATATCGTACTCTCTGTACTCATTCGTTTCGGAAGAGACAGGTACGTTAATAGTTAATAGCGTACTTCTTTTTCTTGCTTTCGTGGTATTCTTGCTAGTTACACTAGCCATCCTTACTGCGCTTCGATTGTGTGCGTACTGCTGCAATATTGTTAACGTGAGTCTTGTAAAACCTTCTTTTTACGTTTACTCTCGTGTTAAAAATCTGAATTCTTCTAGAGTTCCTGATCTTCTGGCGCGTATGTATGTCGCCTACCATCGATGGATCTGAGTCT
+
?<CC@BCCCCDBDCCCBCBCCCCBCDDCBBBB?CBBF>BB@B?BBBCBBB?BA@@C>C?BBBB@B?BAAACCCBC@B==;=.=@:@888,8?>??BBC@B@<??>AA?:>>>>@A>>9>??8<8>?>>>88:=BCAA9=>AA@>>>@AAAA=>>><>=A<==:=<@@AA@@@BB<A?@??6?<A;:6666)69888*//6///=>>><AA@A/??DDD;@:??<BB?????;?<?B????;??@=;;;AA@@@@@@@@?>>:??A:?<>>A@@<@@@@@@@@@@
@ATNG8:00701:03228
GATGGTAGGCGACATACATACGCGCCAGAAGATCAGGAACTCTAGAAGAATTCAGATTTTTAACACGAGAGTTAAACGTAAAAAGAATGGTTTTACAAGACTCACGTTTAACAATATTGCAGCAGTACGCACACAATCGAAGCGCAGTAAGGATGGCTAGTGTAACTAGCAAGAATACCACGAAAGCAAGAAAAAGAAGTACGCTATTAACTATTAACGTACCTGTCTCTTCCGAAACGAATGAGTACAGAGAGTACGATATGTCTACCATCGATGGATCTGAGTCT
+
<>>>;>>>:<<=<>?;@<<<<>@9616;<799<0//)/)/79::<<25448686///<<<+;8<99;=;999479/9/0////$/;)//8===/<89(-----//44:18)//)///)/999<<<<>;566;;;;<@BC>:=<=>?BBB@F?BBB>A@@@A@@@=@CBBBB???;?<<9977=>388;69999=,660///6:<8993726955055<:=994:?>:;;A=@=???9@=>9??>??>?997BBBBBCAACCCCDBBAB?>@;::::088<>?>C>=@
@ATNG8:00702:03246
GATGGTAGAGAGACTGTAGCGCACCCAGAAGATCAGGAACTCTAGAAGAATTCAGATTTTTAACATCGAGAGTAAACGTAAAAAGAAGGTTTTACAAGACTACGTTAACAATATTGCAGCAGTACGCACACAATCGAAGCGCAGTAAGGATGGCTAGTGTAACTAGCAAGAATACCACGAAAGCAAGAAAAAGAAGTACGCTATTAACTATTAACGTACCTGTCTCTTCCGAAACGAATGAGTACGATGAGAGAGCTCTCTCTACATCGATGGATCTGAGTCT
+
::<<7@ABCCCC9;;BBCCFCA@?@<@CE@CBBB;;8;?ABCBCBB@BC?D?BB?>?CCC3B@B899@9734==<18833333$3717,333&333,38666655.5.560976+2966<=::8@@====88.25883896;==88169<=>:==B@@?8839==;65.25.522+28222'255.22222$281655566655/3263..(..37<=>4>>99977162222'255.5::::==:::>>@@@@??>:/-------456635/522267>?::
@ATNG8:00703:03210
GATGGTAGTGTCAGTGCGCGTCGTCCAGAAGATCAGGAACTCTAGAAGAATTCAGATTTTAACACGAGAGTAAACGTAAAAGAAGGTTTACAAGACTCACGTTAACAATATTGCAGCAGTACGCACACAATCGAAGCGCAGTAAGGATGGCTAGTGTAACTAGCAAGAATACCACGAAAGCAAGAAAAGAAGTACGCTATTAACTATTAACGTACCTGTCTCTTCCGAAACGAATGAGTACTATAGACTATCTGAGACTACCATCGATGGATCTGAGTCT
+
;BA@7?CCCDCCDCCCCCCCCCCB@=A:;7;CBA@@>@@BCBBB@@;993:;?AABBEF9A>ACDBBBA@999,9@;;;;.;A>A=BB;ACB@CCCCEECBA4:4::4:@A=ABBCCCCCBBBDCCDCC?BBBC@BBBBBAAB=@=@::7:CAAAC??=?DBABB>AA>ABB?BBBCC>A?=98877(8>9>@@@?????;?=@AAC<?<??DAA=A?@?BCB?B?BBB>BBB?AACDDBBAAB@@@BAAADBBBBBCCCC?BBBBDBB@BBBBBB@@BB
@ATNG8:00703:03214
GATGGTAGTAGTACACTAGTCATACCAGAAGATCAGGAACTCTAGAAGAATTCAGATTTTTAACACGAGAGTAAACGTAAAAAGAAGGTTTTACAAGACTCACGTTAACAATATTGCAGCAGTACGCACACAATCGAAGCGCAGTAAGGATGGCTAGTGTAACTAGCAAGAATACCACGAAAGCAAGAAAAAGAAGTACGCTATTAACTATTAACGTACCTGTCTCTTCCGAAACGAATGAGTACACATCGTCGTGTCGTGCTACCATCGATGGATCTGAGTCT
+
BBBB><<@C@F@@>>??>><<:55;5;>?7@DCDCF:=:;CCBBBC@AA>@@@@@>=>>@.@?BBBBBBB@?@C8;745599$9@<<2999&5AA=B;9;BAB;<6;?A@=AAA>ACCGCCCCCCCCHCBBB?AA::5:???ABBB?B@FBA?ACCCBBBB@BCBCBB@CC?BBB;@>999,78<9;AAAA/@@<?>>>?>>>B<@7::BC<A<@>BBD?AA???AB@B?BCD>BBB>AAA???AAAA==;;?@A@@@AA999??9??>>@@@>A9999=?<=>
@ATNG8:00706:03234
GATGGTAGATATATGCACGCTCTACCAGAAGATCAGGAACTCTAGAAGAATTCAGATTTTTAACACGAGAGTAAACGTAAAAAGAAGGTTTTACAAGACTCACGTTAACAATATTGCAGCAGTACGCACACAATCGAAGCGCAGTAAGGATGGCTAGTGTAACTAGCAAGAATACCACGAAAGCAAGAAAAAGAAGTACGCTATTAACTATTAACGTACCTGTCTCTTCCGAAACGAATGAGTACGAGAGAGCACACGTGTCTACCATCGATGGATCTGAGTCT
+
5C>B?CBCC?==>>B:66?;;:;;<055<5::=BBB?B?@A988@@=AB;?9>??@@@AA/@??@?>??=>999*98;;::9$4<.5.555&5<<9???BBB@@@>@=;;7<AA?CBAABCDDAA996==>>;??@@=@@@@@::8;A<@CC=?AA995;=4994333,33,3334;?;<;3777;BBDDD2A>:765559:9:;?:>@:;7:<@@AAA@CBBB???<;8:B=;<33.733<=?>?>BB@@<@??<@;:------,27/52991977567?888
@ATNG8:00711:03244
GATGGTAGCATCATGCATATCTCACCAGAAGATCAGGAACTCTAGAAGAATTCAGATTTTTAACACGAGAGTAAACGTAAAAAGAAGGTTTTACAAGACTCACGTTAACAATATTGCAGCAGTACGCACACAATCGAAGCGCAGTAAGGATGGCTAGTGTAACTAGCAAGAATACCACGAAATCAAGAAGAAGAAGTACGCTATTAACTGTTAACGTACCTGTCTCTTCCGAAACGAATGAGTACCCTCAGACGCTCGTCCTACCATCGATGGATCTGAGTCT
+
:;??466;?@@BCBAACCBBCBAAC=@@B?ABBBBB?B?AAACC@?=>A=A6ACBBB===+=8==BBBBB8?@C>>?@@@@?,?A=A5;;;&9=A=A;:;A@CAB@BAFC@BDC?BBCCDDGDCABAABBBA=AB;;79CA>@A::7;?BAA?BCBCBBAA=??BBAC?9947?>8<<777)3388=A?AA???;<:75:9???<@=AAAB>A>;:;>@=@?@?@BC?A>AAD=B??<?A@AABCE@BBBB;<;BBB?@?<A8818<==>==:=@@???@@@?
@ATNG8:00667:03254
GATGGTAGTCTCAGATAGTCTATAGTACTCATTCGTTTCGGAAGAGACAGGTACGTTAATAGTTAATAGCGTACTTCTTTTTCTTGCTTTCGTGGTTATTCTTGCTAGTTACACTAGCCATCCTTACTGCGCTTCGATTGTGTGCGTACTGCTGCAATATTGTTAACGTGAGTCTTGTAAAACCTTCTTTTTACGTTTACTCTCGTGTTAAAAATCTGAATTCTTCTAGAGTTCCTGATCTTCTGGACGACGCGCACTGACACTACCATCGATGGATCTGAGTCT
+
-5-.(-/44BBBBCCCCCBBBDEEBA@?B@::5>;<<4<D?B?A@@DB?@;8:8..(.(-99;6=:=BBCBBB@@=@?@??.?C>AAAA:@9;64?69945D;996;:;5<;;;;;>>;>>>9@>ABCB@@@C<?@;;7;;CAB;;;C;;:AA@A@;:99<AD>@=@BCCCAA?@==::9:&96A;;:::;*9@@<<59000//9999)////$44455.48==9===@>99495;9:;;<<??A>BBBBBBBAABABCAA@ABBB@BBBBB@A?ACCBBABAAA
@ATNG8:00667:03287
GATGGTATTATATCGCGTCGCTATCCAGAAGATCAGGAACTCTAGAAGAATTCAGATTTTAACACGAGAGTAAACGTAAAAAGAAGGTTTTACAAGACTCACGTTAACAATATTGCAGCAGTACGCACACAATCGAAGCGCAGTAAGGATGGCTAGTGTAACTAGCAAGAATACCACGAAAGCAAGAAAAAGAAGTACGCTATTAACTATTAACGTACCTGTCTCTTCCGAAACGAATGAGTACGTGTGACGTACGTGAGCTACCATCGATGGATCTGAGTCT
+
ACAA<<<@69;BB@BBACCBB@AAA<<@B76:BCCC?C@CCBCCGE@CB?C=?@@:9::-76;<=@???@88:,:9;9555$5:7<.555&5<<9=@6;:@B=A?A:@?7??@:>@??ACBBBA;;;EBBB@@@@A8::ABAABB?B?CAA>ABBCCAAA?AAABBB@CD?CCD?BBBBA=?=94::::;+:=:;:;;?@@?>;><??@@=B=>>BAA=@B@@@AA?B>BBD>AAB799A@@?>?>@=<A@@BA@@@898=?@@=AAA>??A>A@A>>>>>AA
@ATNG8:00670:03273
GATGGTAGAGTATCATGTGTATCTCCAGAAGATCAGGAACTCTAGAAGAATTCAGATTTTTAACACGAGAGTAAACGTAAAAAGAAGGTTTTACAAGACTCACGTTAACAATATTGCAGCAGTACGCACACAATCGAAGCGCAGTAAGGATGGCTAGTGTAACTAGCAAGAATACCACGAAAGCAAGAAAAAGAAGTACGCTATTAACTATTAACGTACCTGTCTCTTCCGAAACGAATGAGTACACATCGTCGTGTCGTGCTACCATCGATGGATCTGAGTCT
+
6CCC@CCBBBCDDCEBBBDCCCBBC@CCC@CCCC:::;?BCGEDCC@CC@C?BB@>>>@@0@@CCCEEEDDBBB=@?99999*;A=A=@@@7@CC@CBABDDD??<@@BCACCC@CDAABBCCCCCCCBBBD@DCCC?B@AA???B>C@CBB?BCCCCCCC?BBBAAB@CC>>==:<<===6><=8<@@AA2AD@F9::B??AA=B<B???;><>CCCC@CB@@@CB?B@CBB>CBB?BBBBBBAACCAABCCC@@@BBAABBCB?CBBBCBB?B@@@@AAABB
@ATNG8:00671:03255
GTTGGTAGGTGCACATGAGTGTATCCAGAAGATCAGGAACTCTAGAAGAATTCAGATTTTTAACACGAGAGTAAACGTAAAAAGAATGGTTTTACAAGACTCACGTTTAACAATATTGCAGCAGTACGCACACAATCGAAGCGCAGTAAGGATGGCTAGTGTAACTAGCAAGAATACCACGAAAGCAAGAAAAAAGAAGTTACGCTATTAACTATTAACGTACCTGTCTCTTCCGAAACGAATGAGTACGTGTGCGACGTGTCTCCTACCATCGATGGATCTGAGTCT
+
<><B?CA@=;66BCBBCCBBDBBBC=@@@?BABBBB=@>@@BCBBB@BB>B@AAAAA?@?,@?@BBGFFCFCBB=B000AB@,BB,//)///&/9:7>A<@?B?99:39?BA?E??<?BA@BBABCCBCBCCEC@CCCC?CCCBBC@@?C>B;;:<DDCCCCC?:9:@@A=AA>ABB499@@@;??>=@@@@@@'>@=9818;>>???=B=>?>A=@=@@CDD@BCB@AAD@D?BBD>CBB>A@B9:9@A@@A>??>>ACCB996<=AA?A@??>>>:?>888>A@??
@ATNG8:00674:03259
GATGGTAGATACTCGCTGATACACCCAGAAGATCAGGAACTCTAGAAGAATTCAGATTTTTAACACGAGAGTAAACGTAAAAAGAAGGTTTTACAAGACTCACGTTAACAATATTGCAGCAGTACGCACACAATCGAAGCGCAGTAAGGATGGCTAGTGTAACTAGCAAGAATACCACGAAAGCAAGAAAAAGAAGTACGCTATTAACTATTAACGTACCTGTCTCTTCCGAAACGAATGAGTACGAGAGAGCACACGTGTCTACCATCGATGGATCTGAGTCT
+
5BBC@CCCCCBCCCCABBBDCCCCD>BBB@CBBB??<>=??BBBCD?BB?B?BBBAAAAA1A>ABCA@ACCBBB=A@:;;;;*;B?C@CCC<CCCAFCCCBBB@@=@@BB@CBB?BCAABBDCCCBBABACD@CCCC<@?BBBBBB?D@B@@>@BBBCCBB?BBB>>>?BC?BBB>??EFD=@@?=?CFFD2AA<?===@BBBD=A9=>>?;?:?>AA@>@@?@@A@=A?BBB>BBE>AABBBBBBBCCC??BBCBBB@@B>>>A<A@??@AA<@>>>>A>666
@ATNG8:00677:03269
GATGGTAGAGTACAGTGTAGTAGACCAGAAGATCAGGAACTCTAGAAGAATTCAGATTTTTAACACGAGTAAATGTAAAAAGAAGGTTTTACAAGACTCACGTTAACAATATTGCAGCAGTACGCACACAATCGAAGCGCAGTAAGGATGGCTAGTGTAACTAGCGAGAATACCACGAAAGCAAGAAAAAGAAGTACGCTATTAACTATTAACGTACCTGTCTCTTCCGAAACGAATGAGTGCGTGTGACGTACGTGAGCTACCATCGATGGATCTGAGTCT
+
CCCC?CBBBCCCCCECCCCDBBBBB?BBC@EBBB@@;@=@?ABCCD?AC?C?A@@AADDC2A?ACAAAACCC=BBBBBBB3B?<?=@@@2?BB=B>??AAA;;8<=AA=C>><>@@@@AAAA>>@@AAAA7<<<A;CA???@<<8=;A>=9====AA@@:@@??>@@AA;=AA;C;;;>7<;<<@@@@@/@D;>>AAAAAAB7:5:?>>8>;>@@@A=@>>>>AA=B<@@@:@?@;?AAA@@@AA@@@@@@AA@==<AAA@@A;<;;;@A@;>;;;AAA>==
@ATNG8:00685:03266
GATGTAGCTCACGTACGTCACACGTACTCATTCGTTTCGGAAGAGACAGGTACGTTAATAGTTAATAGCGTACTTCTTTTTCTTGCTTTCGTGGTATTCTTGCTAGTTACACTAGCCATCCTTACTGCGCTTCGATTGTGTGCGTACTGCTGCAATATTGTTAACGTGAGTCTTGTAAAACCTTCTTTTTACGTTTACTCTCGTGTTAAAAATCTGAATTCTTCTAGAGTTCCTGATCTTCTGGAGATATCATCAGCGAGCTACCATCGATGGATCTGAGTCT
+
<<CCFCCBA;AB@CCABBGCGBBBCCCBCCC?CBCB>CC@C@::;BBBA?BB@A@GE?BBBB?A@BB@?>CBAA?99999(:==A@BC<@@??>??A?AB<????BA?BCBB>A@A<@@A<>;>AA::;>>:=AAA<>>>;;;????A@>>>??9===9;;5;:>A@A@A@@@=@@@@A6@;>;>@@@@/@AAAA:AAA>><<7::5;BAB/A;;;A=A;??;???@;;;=A>A@>>>?:;:;<??==>@@@AAAB>>>@>>>?<:;;@@??;96/--337;;
@ATNG8:00688:03256
GATGGTAGTATAGAGCTCTACATAGTACTCATTCGTTTCGGAAGAGACAGGTACGTTAATAGTTAATAGCGTACTTCTTTTTCTTGCTTTCGTGGTATTCTTGCTAGTTACACTAGCCATCCTTACTGCGCTTCGATTGTGTGCGTACTGCTGCAATTATTGTTAACGTAGTCTTGTAAAACCTTCTTTTTACGTTTACTCTCGTGTTAAAAATCTGAATTCTTCTAGAGTTCCTGATCTTCTGGGTGCGCTACAGTCTCTCTACCATCGATGGATCTGAGTCT
+
BBBC?BB@A@B;;5999;;6=>>?BCCCDAA@@@ACD?CB?B?ABABA::5989<?8;>@@@B?B;879?=?@8=58>>>?+8<5=889'6>=?<??A>??588=;9;4;AAABB>>;>AA<@;@AAAA>=><??==:=;;;>?=;;;;;;<9:6)-)--(-7094;A@@@@AB8;6=;=.;38)//;9;)66<@@068889999;;28888(6///6(/(576;=>=???;?988833;,-,,9-,,-559:AA;;;<??A=>><=<89;7717:::=;;;==
@ATNG8:00695:03252
GATGGTAGAGTATCATGTGTATCTCCAGAAGATCAGGAACTCTAGAAGAATTCAGATTTTTAACACGAGAGTAAACGTAAAAAGAAGGTTTTACAAGACTCACGTTAACAATATTGCAGCAGTACGCACACAATCGAAGCGCTGTAAGGATGGCTAGTGTAACTAGCAAGAATACCACGAAAGCAAGAAAAAGAAGTACGCTATTAACTATTAACGTACCTGTCTCTTCCGAAACGAATGAGTACTATAGACTATCTGAGACTACCATCGATGGATCTGAGTCT
+
//==9=;BBCCGC@CAAAC;;;@AA5;9>5:@<><A?A@CCDCBBB@DC@B?BCCCCCCC5B?BCCCCCCFBBB:?B:::::*;C>C@CGD;CBC@CCCCCCC?>:?>AA?BCC@BBAABCCCCCCEEBBBC?BCCD@DA@A@CCB>B?CBB@BBCCCCCC?BCCBAA>BB>ABB788??>8???9?AAAB3BF@C???CAAAA<><>A@A;><>@CBB@A@@ABBB@B@CCC>CCC?CCCCCCBBBBBBBAAABBBBBBBCBBB?BCBBAAA@CBCBBABABB
@ATNG8:00700:03253
GATGGTAGACATATCGTACTCTCTGTACTCATTCGTTTCGGAAGAGACAGGTACGTTAATAGTTAATAGCGTACTTCTTTTTCTTGCTTTCGTGGTATTCTTGCTAGTTACACTAGCCATCCTTACTGCGCTTCGATTGTGTGCGTACTGCTGCAATATTGTTAACGTGAGTCTTGTAAAACCTTCTTTTTACGTTTACTCTCGTGTTAAAAATCTGAATTCTTCTAGAGTTCCTGATCTTCTGGGTGCGCTACAGTCTCTCTACCATCGATGGGATCTGAGTCT
+
BBDD?CBCCCCCDCCBCCCCCBBBCCGCCBA@?@AAD?BB?B?BBBDCAA?BDD@A<A?BBBB>C?BBCBBBB<@6:::::+8A6AAAA3>999?A@A=@@;;;;?>>;??A@AB>>:>>@<@<AAA@??AA=BB==:=@@=>>>>>@??@CAAA=>>>=;;8;=BB@@@B>>><:;;<<1;9<98////(/9---)--9---966<<BCDA.@>>@A<A;??=BA@@;;;<>;>A??==9====6;;;B>>>BB;;;B@@@A;;7;;;:>///)/33--/==@B
@ATNG8:00702:03267
GATGGTAGACATATCGTACTCTCTGTACTCATTCGTTTCGGAAGAGACAGGTACGTTAATAGTTAATAGCGTACTTCTTTTTCTTGCTTTCGTGGTATTCTTGCTAGTTACACTAGCCATCCTTACTGCGCTTCGATTGTGTGCGTACTGCTGCAATATTGTTAACGTGAGTCTTGTAAAACCTTCTTTTTACGTTTACTCTCGTGTTAAAAATCTGAATTCTTCTAGAGTCCTGATCTTCTGGTGTCTGATCTGTATCACTACCATCGATGGATCTGAGTCT
+
CDDD@BCCCBBBCCCCHECCA@ABBBAABB@@=@BCC=AA>A?AAAABAA>ABAAA?C?BB>=<?@?>>BBBBBB?BBBBB2==:@887'53772<?C?A>7;;?>??=???=;=6618>@8=:>EBB???@<@C@?;>===???ABA@@>=>>>=???=??;?=BBA>==B;:4;>>>>2>:>:99988(8@6760689///<:9=:?===.77:9=:><@@<@AAAAAAB<BF>>==:==A:>>>===<><<=>=@@@@@;;7;>>>@==8===?ACB;;;
@ATNG8:00710:03253
GATGGTAGTCTCAGATAGTCTATATACTCATTCGTTTCGGAAGAGACAGGTACGTTAATTAGTTAATAGCGTACTTACTTTTTCTTAGCTTTTCGTGGTATTCTTGCTAGTTTACACTAGCCATCCTTACTGCGCTTCGATTGTGTGCGTACTGCTGCAATATTGTTAACGTGAGTCTTGTAAAAACCTTCTTCTTACGTTTACTCTCGTGTTAAAAATCTGGATTCTTCTAGAGTTCCTGATCTTCTGGGTCTCTCTCTCACGCACTACCATCGATGGATCTGAGGTCT
+
A@;40499@<<<B@AB;;;;<<<<=<;<@AB=@?=8044.4388344996:;?>A8?19,933,36<;B000@:;,//:;;;+5:*.25555*599<,33717732525222'2552227837;=<@7=>>:;787=CAAA<@@@@??@???AA;;8771856/65-56999<96:694925555'53:197698465369-..6666///916666)6666)--)-9-35=;;9@:?46///56368;=6///<<<:>>>>>?@@@>>><@@@?ABB=>>>;;//+/66
@ATNG8:00664:03312
GATGGTAGTGTGTCTCTGAGAGTAGTACTCATTCGTTTCGGAAGAGACAGGTACGTTAATAGTTAATAGCGTACTTCTTTTTCTTGCTTTCGTGGTATTCTTGCTAGTTACACTAGCCATCCTTACTGCGCTTCGATTTGTGCGTACTGCTGCAATATTGTTAACGTGAGTCTTGTAAAACCTTCTTTTTACGTTTACTCTCGTGTTAAAAATCTGAATTCTTCTAGAGTTCCTGATCTTCTGGATAGCGACGCGATATACTACCATCGATGGATCTGAGTCT
+
5BBB?CBCCCBBBC:69?;>AAAABC@@AB;;7:BBB>BB@B>CBBBCDD@CBCCC@C@CDCC>B?AAACCBBBF?BBBBA2AA=A@@@;@BBC@CCI@CC?BBBCCE?BBBBBDCC?BBB?B@CCCC@@@C@CCCBB=CCCCBBBCCCAABBC@CAB?AC@C@CCC;;;BBB=A;;;;.;>C=;;;;;*;@AAC<BBBBBBC@?=29999'9==>@=A=BB@BCBBBBCAC?ABBCCD?BBB@BCBBBCCCCCCCCCBBAA??<??>>C@A?B:::CAAABB
@ATNG8:00668:03345
GATGTAGGCGTGTGAGAGTCTGCCCCAGAAGATCAGGAACTCTAGAAGAATTCAGATTTTTAACACGAGAGTAAACGTAAAAAGAAGGTTTTACAAGACTCACGTTAACAATATTGCAGCAGTACGCACACAATCGAAGCGCAGTAAGGATGGCTAGTGTAACTAGCAAGAATACCACGAAAGCAAGAAAAGAAGTACGCTATTAACTATTAACGTACCTGTCTCTTCCGAAACGAATGAGTACGATGAGAGAGCTCTCTCTACCATCGATGGATCTGAGTCT
+
BA6559?;9>;@@ABCDCAA@;;;;&599;ABB@::4;<@ACBBCC?BA:::;DDDCAAA/A=CACCBCBA@BA9A?<<<<<,<@8=8==>2=@?<99987DA==8=:8818==9>?@@@B===@@AAAAAA:>>>>=@@@?A?@@:<6<993:778>===<@@@@BB?BD?BBB@B<9=>6<;<8;<=</;:5:BA>>>@@?<?<A>==<A<AA>>=:=?:::==8=;>BB:ABB?BBBA;;;;;;=A@@@@>>;;;@@??;;7;>>>@=>9==>>>=====
@ATNG8:00672:03323
GATGGTAGGCACTGCGCACACATCCCAGAAGATCAGGAACTCTAGAAGAATTCAGATTTTAACACGAGAGTAAACGTAAAAGAAGGTTTTACAAGACTCACGTTAACAATATTGCAGCAGTACGCACACAATCGAAGCGCAGTAAGGATGGCTAGTGTAACTAGCAAGAATACCACGAAAGCAAGAAAAAGAAGTACGCTATTAACTATTAACGTACCTGTCTCTTCCGAAACGAATGAGTACTGTATCTATGTGTGCGCTACCATCGATGGATCTGAGTCT
+
5??A<CBC?B;99BABAAAFCCCBB>BDI@;;:CBB?BAD@@=A<=;B>?B?@B=:9::-9<=?<B???<778+97;555&5<6;.555&5;;5;;695==5:99?BA?CBB>AACBCBCCBBBBBCBBA?BCCC=@?BDAAAC>A>AAA>ABAABAAA@BBBBBC@CE>????A@@CC=?;;4<?>>?/=>9;888@AABB<B:??@@<B=AAB@?=@BBABCB@D?AAA<ABB?BCBBBCBBCBBBBBBB>>>>@;;;:=>:>>>BDDD?A??>CDD>BB
@ATNG8:00672:03346
GATGGTAGATATATGCACGCTCTACCATAAGATCAGGAACTCTAGAAGAATTCAGATTTTTAACACGAGAGTAAACGTAAAAAGAAGGTTTTACAAGACTCACGTTAACAATATTGCAGCAGTACGCACACAATCGAAGCGCAGTAAGGATGGCTAGTGTAACTAGCAAGAATACCACGAAAGCAAGAAAAAGAAGTACGCTATTAACTATTAACGTACCTGTCTCTTCCGAAACGAATGAGTACTACTCTCAGAGACACACTACCATCGATGGATCTGAGTCT
+
CCCC@CABBDCCCABBCBBCCCCCC?BBD?A?@A9:6:;>@ABBBB@CC?C@B?>88888(9;@A?BCBB@;;7.7:9999:*:C>B4;;<6;BE@AA@ABBBBB@BABB?BAB?BBAABCCCBBBBCCCCC@CA@@?BBBBBBBB>B@BBB>BCBBAABA?CCCAAA?CC?889>ABCDF>?==7::9::.:><A:;:?@BBA;>:>>AA:<6<>?>?=?CAABBB?B?BBD>CBB?BBBBCBCB>AABBBBA=>=@>>=?===;?AA???D>ABCDBBBBCC
@ATNG8:00675:03329
GATGGTAGTAGTACACTAGTCATACCAGAAGATCAGGAACTCTAGAAAAATTCAGATTTTTAACACGAGAGTAAACGTAAAAGAAGGTTTTAACAAGACTCACGTTAACAATATTGCAGCAGTACGCACACAATCGAAGCGCCAGTAAGGATGGCTAGTGTAACTAGCAAGAATACCACGAAGCAAGAAAAGAAGTACGACTATTAACTATTAACGTAACTGTCTACTTCCGAAACGAATGAGTAACTATAGACTATCTGAGACTACCATCGATGGATCTAGAGTCT
+
4;<=599;;:55999999;;;=<=><666;666<7729,//7;744444$4388444:::'82666///76::;.673333&33,3,388+8133,3333;422>5:49937;?022995558557652255+2222,2=53.33..(.055;59///736758555;;6883333,3333,37828<==/662655388/---(-(-57728/33..(..355.225.50677/8:;6::444=8====;::22276;;5555222+598888838----,22,-/
@ATNG8:00677:03312
GATGGTAGATACTCGCTGATACACCCAGAAGATCAGGAACTCTAGAAGAATTCAGATTTTTAACACGAGAGTAAACGTAAAAAGAAGGTTTTACAAGACTCACGTTAACAATATTGCAGCAGTACGCACACAATCGAAGCGCAGTAAGGATGGCTAGTGTAACTAGCAAGAATACCACGAAAGCAAGAAAAAGAAGTACGCTATTAACTATTAACGTACCTGTCTCTTCCGAAACGAATGAGTACTACTCTCAGAGACACACTACCATCGATGGATCTGAGTCT
+
CDCC?BCCDDBCBBCCBBCCCCBBB=BDD@DCBB??=?>AABBBAA?CC?B=@@@BCDDC2A?AABBBBCCCCC>A@:;;;;*;C=A5;;;.;BB?CCCCCCFCB@B@BC?BCC@CC@@ACCCCCCDDCCBB?BABB>@@A@ABAB>C@C@A>ACCCBBBB?BCCABA?CC?AAB<?@CCB;A??:=>@@@2<B<@===CCB=>:=:>@AA=A<ABCBB@BBBBBCB?B?BCD>CAB?BBABADCAAAACDBB@ABAAA>>>>?A<AAAA@@B?CCBBB???CC
@ATNG8:00680:03315
GATGGTAGCGAGCGAGTGTGATACCAGAAGATCAGAACTCTAGAAGAATTGCAGATTTTTAACACGAGAGTAAACGTAAAAAGAAGGTTTTACAAACTCACGTTAACAATATTGCAGCAGTACGCACACAATCGAAGCGCAGTAAGGATGGCTAGTGTAACTAGCAAGAATACCACGAAAGCAAGAAAAGAAGTACGCTATTAACTATTAACGTACCTGTCTCTTCCGAAACGAATGAGTACGTGTGCGACGTGTCTCCTACCATCGATGGATCTGAGTCT
+
4:4506;;=?FC@>BB=BBCCGECABBB?B>>>00/7<?>>C::67>8=2787373=<=+=588:::<==?A@:?=ABBBB0BC=A=@BB:CCCC?CCBCACD?A?@E?AAC?CBBA??>?997;<;9776;98858<8ACCBB?B@BBB?>>>>>BBB?BBBBAA>AC?BBB?BA???778783737&364:556>@757=>4:9//,/6>6::A=A:::@@@<=9668)6998=??@@A@A>=9888?A??>?D@A=AAA<;;??@AA=A;;;A;;;88
@ATNG8:00699:03312
GATGGTAGTAGTACACTAGTCATACCAGAAGATCAGGAACTTCGTAGAAGAATTCAGATTTTTAACACGAAGAGTAAACGTAAAAAGAAGGTTTTACAAGACTCACGTTTAACAATATTGCAGCAGTACGCACACAATCGAAGCGCAGTAAGGATGGCTAGTGTAACTAGCAAGAATACCACGAAAGCAAGAAAAAGAAGTTACGCTATTAACTATTAACGTACCTGTCTCTTCCGAAACGAATGAGTACTGTATCTAGTGTGCGCTACCATCGATGGATCTGAGTCT
+
;==>;CCCCB====>>>==>=@@99.5994;@BB@B8<,..(------(/7175;5//9888'6)/----(/777;;2::<=@@@+667<5:::+;6616=<;;54444)47;;:@::.44889@9;?@5555555:<>>>7::;<;<<B>B?B@@<@A@888;>3478???>??7>>;144?>=6<:9325668(27352.5=><9A=5=59955054=;???9?884?8;6;,377)77;6;888887798888;;;5555665522+2333../(//67789::<
@ATNG8:00700:03308
GATGGTAGAGAGAGCTCTCTCATCGTACTCATTCGTTTCGGAAGAGACAGGTACGTTAATAGTTAATAGCGTACTTCTTTTTCTTGCTTTCGTGGTATTCTTGCTAGTTACACTAGCCATCCTTACTGCGCTTCGATTGTGTGCGTACTGCTGCAATATTGTTAACGTGAGTCTTGTAAAACCTTCTTTTTACGTTTACTCTCGTGTTAAAAATCTGAATTCTTCTAGAGTTCCTGATCTTCTGGCGCTCTGTCACGTCTGCTACCATCGATGGATCTGAGTCT
+
A?;;8<<BCECBBCC;66@CCCDCDA<<<?=B@BBBI?CFGH@A@ABECB?BB@??>?=?CDD@B?BBCCDBBBB<99:::$874:BCC>BBBC?CCC@BB?A@ABBB@BCC>><?@<A@@:>:<A>><>>A=@?>A6<=ACA??;;;AA@;<;A;=>>=@B<?<??AA@@BAA<??@@@5@<A:>=AAA/AAAAC9>:8;>A====46666)6///@6:6>?=A@@@???=A<??@@@A==<==<:;:>>>A@@@>>>??AB;;8;C>>>??;>A@??A@@@A
@ATNG8:00701:03312
GATGGTAGCAGACGTGACAGAGCGCCAGAAGATCAGGAACTCTAGAAGAATTCAGATTTTTAACACGAGAGTAAACGTAAAAAGAAGGTTTTACAAGACTCACGTTAACAATATTGCAGCAGTACGCACACAATCGAAGCGCAGTAAGGATGGCCAGTGTAACTAGCAAGAATACCACGAAAGCAAGAAAAAGAAGTACGCTATTAACTATTAACGTACCTGTCTCTTCCGAAACGAATGAGTACTATGTAGAGCTCTATACTAATCGATGGATCTGAGTCT
+
BAB@<@@;B@BADBCCCCBCCDDCC=BBC?CBBB@@>A@BBAABBC@BB>B=?>A<<<<;.==ABBBCCBA@@C>CA:;;;;*;B>B<AAA9ABB@CAA@DCCDD?B?CC@BBB@CCAABDCCCCBBBBBBD@CCCC@BBBBCBBB?B@CBC@B?BBBBBC@AAABAA>AA>BBB?BBBBE>@???BADDC/?@;@?>>>??=>:><AAAA:>:=?BBD?CCABBBB=?>@DD=CBC?AABCABBBBCAAA>>>?AA??@???@=??@@@@<@@@@A>>788
@ATNG8:00703:03302
GATGGTAGTGATACAGATCAGACACCAGAAGATCAGGAACTCTAGAAGAATTCAGATTTTTGACACGAGAGTAAACGTAAAAAGAAGGTTTTACAAGACTCACGTTAACAATATTGCAGCAGTACGCACACAATCGAAGCGCAGTAAGGATGGCTAGTGTAACTAGCAAGAATACCACGAAAGCAAGAAAAAGAAGTACGCTATTAACTATTAACGTACCTGTCTCTTCCGAAACGAATGAGTACAGAGAGTACGATATGTCTACATCGATGGATCTGAGTCT
+
AB=C?BBBBECCCDHEHCBCFECBA@BCC@CBB@@@=@?BABA@@B>BB@C@BBBBAAAA3BBCBBAAAAACCC:>>;;;;;';>;>5949&5:<8=BBCBCBBB@C@BC@BBB@BBBBBBCCDCABBCBA@@DCCC?BACCCCCB>B?B9:8:BBCCCCD@???BCC?CC?CBB?ABCEK>?@@>BCCCC3CC?999BCAAAD:?:?BBD;@<AACBB>BC@@ABC@E?BBC>BBC>AABBBBBABBCCAAACCBBBBBAAA>>>>A>>>B:>=ABA888@A
@ATNG8:00710:03329
GATGGTAGTGTCAGTGCGCGTCGTCCAGAAGATCAGGAACTCTAGAAGAATTCAGATTTTTAACACGAGAGTAAACGTAAAAAGAAGGTTTTACAAGACTCACGTTAACAATATTGCAGCAGTACGCACACAATCGAAGCGCAGTAAGGATGGCTAGTGTAACTAGCAAGAATACCACGAAAGCAAGAAAAAGAAGTACGCTATTAACTATTAACGTACCTGTCTCTTCCGAAACGAATGAGTACTACTCTCAGAGACACACTACCATCGATGGATCTGAGTCT
+
5666:?DHBB=C>=?CCCCCCBCBG?CCC@BBAA@A=@<@AB@??A?@@=@=78787777$31779::;;9333(3945555$5<6;4:::*9AA=CBBCCCFBB?B@CC@CCC?CAAABBCCCCCCCCCCC?CABB@B@@@BBBB>B@C??<?DBBBAAA>ABCBBB>BB;8888<<888*:::;:::;;.;A;@;;;@AAAA;A<BA??:=9<>B@A>BAAABCC?B?BCC>CBB?BCCCCAAA@@@CBBBCA><@>?99:<<6=A@>>>B?BCCCC@@ACB
@ATNG8:00710:03330
GATGGTAGATATATGCACGCTCTACCAGAAGATCAGGAACTCTAGAAGAATTCAGATTTTTAACACGAGAGTAAACGTAAAAAGAAGGTTTTACAAGTCTCACGTTAACAATATTGCAGCAGTACGCACACAATCGAAGCGCAGTAAGGATGGCTAGTGTAACTAGCAAGAATACCACGAAAGCAAGAAAAAGAAGTACGCTATTAACTATTAACGTACCTGTCTCTTCCGAAACGAATGAGTACACATCGTCGTGTCGTGCTACCATCGATGGATCTGAGTCT
+
;>CB@BCCDDABBCCCCCCCCBBCC?BBB@CCCAAA>A@BBBAABC@BB>B?BBBBBBBB3B?BBAAAABCBBB9<<99999*;B=A5;;;.;BB?CDCBBDDDD?D@BB=CBB?BCCBCBBBCCCBBBCCC?CBBB?ABBBBBBB?C@CAA=BCACACCC?CBBBBA?BC?BBB<??AAB<AAA?BCCCC2CA=A676@@AAA:=:>A@@<?;?AFBC?BBBBBBB>A=ADD>CAA=BCCCBBBBBBCBBACCBBAAA????CC?BBBBBCC?CCBBBBB@A?
@ATNG8:00712:03308
GATGGTAGCACGAGTCACTCATATCCAGAAGATCAGGAACTCTAGAAGAATTCAGATTTTTAACACGAGAGTAAACGTAAAAGAAGGTTTTACAAGACTCACGTTAACAATATTGCAGCAGTACGCACACAATCGAAGCGCAGTAAGGATGGCTAGTGTAACTAGCAAGAATACCACGAAAGCAAGAAAAAGAAGTACGCTATTAACTATTAACGTACCTGTCTCTTCCGAAACGAATGAGTACGATGAGAGAGCTCTCTCTACCATCGATGGATCTGAGTCT
+
>B>>:97;/0///://6>==>>C>@:?CD960>>00*0)//7456>;>A:>?A@A99:::)98997??=AA???8>=;;;;-5?<@.99949<<9?;?@>>>@A=A@BE@CCH@C@??CAAABA@@BBB@@8@????BC????AB?@;=00+0>=>?::;9544;;@8BB?@@;8==88818::65>>>@,;=6///99>=AA:=:>>>==A8==::8===>>>9>::499929884<?=@>>>@=:::9///99>>===>???;>=;>?=:5:<<<;;>;;;
@ATNG8:00664:03363
GATGGTAGGCGTGTGAGAGTCTGCCAGAAGATCAGGAACTCTAGAAGAATTCAGATTTTTAACACGAGAGTAAACGTAAAAAGAAGGTTTTACAAGACTCACTGTTAACAATATTGCAGCAGTACGCACACAATCGAAGCGCAGTAAGGATGGCTAGTGTAACTAGCAAGAATACCACGAAAAGCAAGAAAAAGAAGTACGACTATTTTAACTATTTAACGTACCTGTCTACTTCCGAAACGAATGAGTACGATGAGAGAGGCTCTCTCTACCATCGATGGATCTGAGTCT
+
CCDD?B;;45;;=BCCBBLCBAAB7;ECACCBB::8;9?@?@???<?=5;4;@??BFDD2A>A@A?@??>BBD>BBBBBCB3AA=@:?>?0>AA?::8557.//717588475825997887;A@=>>>=?A=885D9::5>AA=>:==BAC?BBBBBA9:49>><>@<9943A?8995877&299399;;;*//).//6:7865567'6465566(/38//.9485577527284>>C78<>9877=755;777<:99//)/5559;=>>A<AA@=>==176:==:9://
@ATNG8:00664:03398
GATGGTAGCGCACACATAGATACAGTACTCATTCGTTTCGGAAGAGACAGGTACGTTAATAGTTAATAGCGTACTTCTTTTTCTTGCTTTCGTGGTATTCTTGCTAGTTACACTAGCCATCCTTACTGCGCTTCGATTGTGTGCGTACTGCTGCAATATTGTTAACGTGAGTCTTGTAAAACCTTCTTTTTACGTTTACTCTCGTGTTAAAAATCTGATTTCTTCTAGAGTTCCTGATCTTCTGGAGATACACATGATACTCTACCATCGATGGATCTGAGTCT
+
:@?@<@CDCCBBBBBBCCDCCCCCCCCBBBAA>ABBB=BB@B?CGCCCCB?BBBDC?C@DCBB@B@BCCCCBBBA<<<<<<,=?=AAAD<AAAA?ACC?CE;=;ACCEACCCCCCCC@CBC@C@DCCCCCBB?@@BB>AAFFEBBBBCCBCCAAA?BBBAEE?A>ABCBBBBCC@DBBBB:B?C;;;;;;*;@CCC>CDCCCCFGCC@DCDC5C;;;BBB=BC@DGECCAA>@?CB@A@B?AAC@CCCCCCCBBBCBBCBBBBBB?ABCCCBC@CCBA@@@@::
@ATNG8:00665:03388
GATGGTAGCGAGCGAGTGTGTATACCAGAAGATCAGGAAACTCTAGAAGAATTCAGATTTTTAACACGAGAGTAAACGTAAAAAGAAGGTTTTACAAGACTCACGTTAACAATATTGCAGCAGTACGCACACAATCGAAGCGCAGTAAGGATGGCTAGTGTAACTAGCAAGAATACCACGAAAAGCAAGAAAAAAGAAGTACGCTATTAACTATTAACGTACCTGTCTCTTCCGAAACGAATGAGTACGAGAGTAAGAGCAGAGCTACCATCGATGGATCTGAGTCT
+
5BAB?DCBBA999;;9=B=AACB=B9=<=8<<;444.44(4669:/0*//(/(/3455555$5.5<9;;<A@@BB9A@;;;;;*9;4:.:99&5<=8>BCBCCEBB>B@A@=@::6;@?@BAABBCBEDDCCGBDA@@>@BBBCBBB?C@ICD@BBBCBBBB>CACBBB@CB@BBB<A?8999+99929<=<<>'>B?BBBCC?=<<*0)////(/*/;A@@=ACBDCBB>A=@AA;?@@=;::AAABB?>?AAA?A>?>A9:8>CBB?BCCCDAA=A?;;;@@@<=
@ATNG8:00667:03360
GATGGTAGACATATCGTACTCTCTGTACTCATTCGTTTCGGAAGAGACAGGTACGTTAATAGTTAATAGCGTACTTCTTTTTCTTGCTTTCGTGGTATTCTTGCTAGTTACACTAGCCATCCTTACTGCGCTTCGATTGTGTGCGTACTGCTGCAATATTGTTAACGTGAGTCTTGTAAAACCTTCTTTTTACGTTTACTCTCGTGTTAAAAATCTGAATTCTTCTAGAGTTCCTGATCTTCTGGGCAGACTCTCACACGCCACATCGATGGATCCTGAGTCT
+
CCCC?CCCCBBBCCBCCEDBBBBBDDBCBBBB?CEEE>??<?@BBBAAAB?CA????B>B??@?C?AAABBBBAA>BCCAC/@A=C===8=?>??CBA>AC788?@?><>AAAAAAA;===7>:>>>>>>>>;??>=9?@AA<<>AAAAAA??>@<:;;=AA<?=AA?AAAA>><>@@CD5A<@:;;:::+:>8991966///=<;@=????/?@@@D>D;>>:>@@A:::;?:==@@??<@?AA:A>>>@@@@@AAAA>>9;9<999<<=8>=>:>A@@@@A
@ATNG8:00676:03369
GATGGTAGTATAGAGCTCTACATAGTACTCATTCGTTTCGGAAGAGACAGGTACGTTAATAGTTAATAGCGTACTTCTTTTTCTTGCTTTCGTGGTATTCTTGCTAGTTACACTAGCCATCCTTACTGCGCTTCGATTGTGTGCGTACTGCTGCAATATTGTTAACGTGAGTCTTGTAAAACCTTCTTTTTACGTTTACTCTCGTGTTAAAAATCTGAATTCTTCTAGAGTTCCTGATCTTCTGGGTGCGCTACAGTCTCTCTACCATCGATGGATCTGAGTCT
+
BBBB?BDCCCCBBBCCCCCCCCBBACCCCC??>?CCC=CC?A?ABBBBBB>ABBCC<@<ABAA<@?CCB?AACCC?BBDDG2A?;@@@@9?AAC?CAA>CC===;AAA=AAA@@>@@:>==9=;@@C:;=>A;AA==7<?A@>>>AA@@@AA>>>=;::;::5:;?@???A@?@;AAAAB5A<@;@?DDD/@@;<;1666///<9:=:>??@/@;;;B<@<>>=@AC>>>?=A=A@B@@@;??AA9;:;A>>>@@A???@?;;//-/666==A=AA@===@@AA
@ATNG8:00678:03379
GATGGTAGAGTATCATGTGTATCTCCAGAAGATCAGGAACTCTAGAAGAATTCAGATTTTTAACACGAGAGTAAACGTAAAAAGAAGGTTTTACAAGACTCACGTTAACAATATTGCAGCAGTACGCACACAATCGAAGCGCAGTAAGGATGGCTAGTGTAACTAGCAAGAATACCACGAAAGCAAGAAAAAAGAAGTACGCTATTAACTATTAACGTACCTGTCTCTTCCGAAACGAATGAGTACATAGATATACGTATAGCTACCATCGATGGATCTGAGTCT
+
;A??<ABBCBBBCCJ:9:BBCBHBB=@@@=@BCBBB@C>@@CBBBC?BBAC@BCD;;:99$97@>CC@@CC?@@5=999>??*?C@C5;;;-;A@@BDCDCCBBB?B?BB?BBB>BA@AA@A@GCCCCCCBB?A:;:<@@CBAAAC?B@B@A=ABAABCCC@DCBAA@=??<?@C<??AAA;@::39:9999%0>;=0//=>>:878;>@@A<A<@@GCC@CCCA@DD@E?BBC=BAA7:;@CAAACBBBCCDBBACCDDABBBCC@A:::@@D=B???@@AA;;
@ATNG8:00685:03378
GATGGTAGGTGCACATGAGTGTATCCAGAAGATCAGGAACTCTAGAAGAATTCAGATTTTTAACACGAGAGTAAACGTAAAAAGAAGGTTTTACAAGACTCACGTTAACAATATTGCAGCAGTACGCACACAATCGAAGCGCAGTAAGGATGGCTAGTGTAACTAGCAAGAATACCACGAAAGCAAGAAAAAGAAGTACGCTATTAACTATTAACGTACCTGTCTCTTCCGAAACGATGAGTACTGCGTCTCACTCTCGCCTACCATCGATGGATCTGAGTCT
+
5CCH@CBC@A<A=666@CCDECBAA=A@@=@AAAAA?BAHAABB;;5;@4;4:A@;:999'5;:@@;>>999590599=999(9=8=9>>>2<<=<>599??>???C@CB@CCC987=>@A996@;<CDCCD<@;;;=;;9?955A?D?@::49@?@ABCC8;9B>::8;98<66(//888/6671779::):;6888888::;6;6::9959565;;;5;<<<=>>;;688;5;///7:?CBCBCB?AABBAAA@A@AA=ABB?BCBBBAB@BCBBBCBACC
@ATNG8:00686:03370
GATGGTAGCGAGCGAGTGTGTATACCAGAAGATCAGGATCTCTAGAAGAATTCAGATTTTTAACACGAGAGTAAACGTAAAAAGAAGGTTTTACAAGACTCACGTTTAACAATATTGCAGCAGTACGCACACAATCGAAGCGCAGTAAGGATGGCTAGTGTAACTAGCAAGAATACCACGAAAGCAAGAAAAAAGAAGTACGCTATTAACTTATTAACGTACCTGTCTCTTCCGAAACGAATGATTACCTCTCAGACGCTCGTCCTACCATCGATGGATCTGAGTCT
+
----(-666===666<<<>AAA@BD7@@B?ABC@;;59943=<B?B?99/36<8;;<==<+=:?CDADB@;>@B5000/;;;+9969:@@@2>=<@A>000:<444)439;3::>255<<<<===BB@>@A;<6:CAB6:;A@A@AA:@=;::4;A?AAAAB=???;;0<;>6000+0/:7>(33849;;<<=%::63439;==70,/6//(/:(/(/7==>;;;;696=:=9BA@-99927738-3329;;:;:::8777///3966187<<<55.57777=@;;;
@ATNG8:00687:03377
GTTGGTAGTATCTGTCTACGAGAGCCAGAAGATCAGGAACTCTAGAAGAATTCAGATTTTTAACACGAGAGTAAACGTAAAAAGAAGGTTTTACAAGACTCACGTTAACAATATTGCAGCAGTACGCACACAATCGAAGCGCAGTAAGGATGGCTAGTGTAACTAGCAAGAATACCACGAAAGCAAGAAAAAAGAAGTACGCTATTAACTATTAACGTACCTGTCTCTTCCGAAACGAATGAGTACTATAGACTATCTGAGACTACCATCGATGGATCTGAGTCT
+
BC?C@CA@B@;@@BBBBBBB@@@BB?BBC@CEDDBB@B?>>???@B?BC?B@BAABEDDD1?>?FEAAABBBBB?C?@ACCB2BB?@8BBB<CCIACCCBCCCBB>B@BE@CCC@BBAACCDDDECBBBBBD@BBBC<A@BBBBCA?C?CBB?CCCCCBBC?BBBBBB@BC?BBB:=?:::,7<<:?BBBBB)BC:8878:?AAA<@=B???=@=@ABAA?@HBBAAA?CABBB>BBB@BBBBCBEBAAACAAA@ACCCCBBBBBB?BBBBBCC?CAABBBBBBB
@ATNG8:00693:03367
GATGGTAGTAGTACACTAGTCATACCAGAAGATCAGGAACTCTAGAAGAATTCAGATTTTTAACATCGAGAGTAAACGTAAAAAGAAGGTTTTACAAGACTCACGTTAACAATATTGCAGCAGTACGCACTCAATCGAAGCGCAGTAAGGATGGCTAGTGTAACTAGCAAGAATACCACGAAAGCAAGAAAAAGAAGTACGCTATTAACTATTAACGTACCTGTCTCTTCCGAAACGAATGAGTACACATCGTCGTGTCGTGCTACCATCGATGGATCTGAGTCT
+
4=;<.4<AA>>>?>>??>>>>;6659@;>7;@;;:C:@69;B::5969?:A<@A@@=@@@.@<AAAA????<;??63333333$382828::.99;5::<<@@@><6;<@@=ABB@CCAACCCCBBBCBBBCC@CBAA<>>??>>>B=@<A@@>?DBBBBCB?BCCBBB?CE?999599999+9<<7<====.=C=A;;;AA@>>:>:=A@@<><?ABAA?ABBBBDC?B>BCC=BAA>ACFCDCBCCCCB@@BBAAAAA@?>?BB?BBBBCAB@BBBBB::;>>
@ATNG8:00696:03376
GATGGTAGTGTCAGTGCGCGTCGTCCAGAAGATCAGGAACTCTAGAAGAATTCAGATTTTTAACACGAGAGTAAACGTAAAAAGAAGGTTTTACAAGACTCACGTTAACAATATTGCAGCAGTACGCACACTATCGAAGCGCAGTAAGGATGGCTAGTGTAACTAGCAAAGAATACCAACGAAAGCAAGAAAAAGAAGTACGCTATTAAACTATTAACGTACCTGTCTCTTCCGAAACGAATGAGTACATAGATATACGTATAGCTACCATCGATGGATCTGAGTCT
+
CBBB@BCCCCB@A>;;;@B::6BBC@DCBABBAB;;7<7;;AA@??9::49;@AA@AA@@.@<@@ABBCBBBCD=AABDDDE5CC?A=@@@7ABDDDCCCCDCAA>A@DD@BCC?BBBBBBBBB@@@@@AB;;:BBA498=4734:4:7;?>9>995833328887333(3987886947333(333,3::9:)661666987757-55(58876>6529<>7>543833-4033=54447<::=88<@BBBB>AA8:8<>==@>>>><>;;:;;:3;:;9>::775
@ATNG8:00701:03369
GATGGTAGACACGTGTGCTCTCTCGTACTCATTCGTTTCGGAAGAGACAGGTACGTTAATAGTTAATAGCGTACTTCTTTTTCTTGCTTTCGTGGTATTCTTGCTAGTTACACTAGCCATCCTTACTGCGCTTCGATTGTGTGCGTACTGCTGCAATATTGTTAACGTGAGTCTTGTAAAACCTTCTTTTTACGTTTACTCTCGTGTTAAAAATCTGAATTCTTCTAGAGTTCCTGATCTTCTGGAGATATCATCAGCGAGCTACCATCGATGGATCTGAGTCT
+
;@<<?BBBBBBBBBCCCBCCDDCCCDBBBCBB>CBBD?DC@C?BBAAACC@CCBBB@B@BBBB@C@BBBCB==>B?A@ABA2@A>A@BB<=BAA>BBA>AB=@@AAAA=AA>>@@@A<?>>:>=@??;;;;;<@@?>;?@C=;;;>>>@@@>>>D8<;>=AA<A;AAB>>>>>><@@AAB;B:?:>>CDD/B???@9@>=;;;@@@@=CACC/A;;;C>E<??;?AA@@?@<A<BAAA?>:?@A=;=:AA=>=A>>>>?>><<<A:=;==?AA9@>>;<<<<<<
@ATNG8:00702:03371
GATGGTAGCGCGACGAGCGTAGACCCAGAAGATCAGGAACTCTAGAAGAATTCAGATTTTTAACACGAGAGTAAACGTAAAAAGAAGGTTTTACAAGACTCACGTTAACAATATTGCAGCAGTACGCACACAATCGAAGCGCAGTAAGGATGGCTAGTGTAACTAGCAAGAATACCACGAAGCAAGAAAAAGAAGTACGCTATTAACTATTAACGTACCTGTCTCTTCCGAAACGAATGAGTACGGATGAGAGAGCTCTCTCTACCATCGATGGATCTGAGTCT
+
44;;045::99;;;;;<>>?;;;<>6566:666=BB.5.488883304<7;7888;<;;;)3,33338766888/////<<<+<<8?:DD@2<>A?000@;9:44.4.44.444.55;;B>666;99;;4443998:8=;;;<=44043944.4444:333289;;::8=?8<<;633371777133333'/83..----.3549,2255272224445::9::43-/3/--(---(---857//(/6666667::977788888255555::5655>?AA9:7
@ATNG8:00704:03399
GATGGTAGACACGTGTGCTCTCTCGTACTCATTCGTTTCGGAAGAGACAGGTACGTTAATAGTTAATAGCGTACTTCTTTTTCTTGCTTTCGTGGTATTCTTGCTAGTTACACTAGCCATCCTTACTGCGCTTCGATTGTGTGCGTACTGCTGCAATATTGTTAACGTGAGTCTTGTAAAACCTTCTTTTTACGTTTACTCTCGTGTTAAAAATCTGTATTCTTCTAGAGTTCCTGATCTTCTGGGTGTATCAGCGAGTATCTACATCGATGGATCTGAGTCT
+
@@>>466BCCCDEDF;66=@@?CCCA@??B@@;@ABA<AB@B@CCCDBBB@CCBBB@B>AABB@B>AABBBCDCA<99:9:.:@<A>::7;CCF?CAB@BC:?>?BAA?B???;;;C:;:;:=9=BB@;<;?<?ABB7;;C?>>>>>@@@AAA??;888:AA6;5;A;;;>?@A;>>>A@5@<@;??DDD/?@@@@9?:;;=>>=>?<<@@@+9///<<>3;;8>BBB<<<<A<>><>>@7::@@9:;;B@@@@?>?======<==>::;>@<AAAA===///
@ATNG8:00706:03374
GATGGTAGGTGCACATGAGTGTATCCAGAAGATCAGGAACTCTAGAAGAATTCAGATTTTTAACACGAGAGTAAACGTAAAAAGAAGGTTTTACAAGACTCACGTTAACTATATTGCAGCAGTACGCACACAATCGAAGCGCAGTAAGGATGGCTAGTGTAACTAGCAAGAATACCACGAAAGCAAGAAAAAAGAAGTACGCTATTAACTATTAACGTACCTGTCTCTTCCGAAACGAATGAGTACTATGTAGAGCTCTATACTAATCGATGGATCTGAGTCT
+
:6CC@CCC@BBBCCGDBBBCDC@AA@CCC?CCCC996:=AABBBCC?CC:;:;AA@@AAB5A@CCBCCCCBBBC>D:;;AAA,AB>B<@@@7ABB?BBBBBBCCB?B?BCCBA@?BBCCBBBBBBBBBBBBC?@???;>=<9::993<>A::5:>===@@@<@@@;;;<?>:=;;5;=>>A:;;;7;>DFDD'996=///569?@<A<A=::596;:CBA>;;9BDCB@B?AA@;@@@>@@?BAA????AAADBBBAAACBBBAA>=A@@AA=@@@?@??;:;
@ATNG8:00712:03381
GATGGTAGCACGACACGACGATGTGTACTCATTCGTTTCGGAAGAGACAGGTACGTTAATAGTTAATAGCGTACTTCTTTTTCTTGCTTTCGTGGTATTCTTGCTAGTTACACTAGCCATCCTTACTGCGCTTCGATTGTGTGCGTACTGCTGCAATATTGTTAACGTGAGTCTTGTAAAACCTTCTTTTTACGTTTACTCTCGTGTTAAAATCTGAATTCTTCTAGAGTCCTGATCTTTCTGGGTGTATCAGCGAGTATCTAATCGATGGATCTGAGTCT
+
DCCC@DBBCCC@;ABBCCBAAABBECCBBB@@<@@@A9@@<@>BBBDDDD@BBBBB@A=AA::9;@CCBAAABBA=99:::$9<4>997,3=?A@BBC??;3:9?AAA?BBBAA=BB<><?;?<@A>>>88:=ABBA;:;:A?<==@@>>>>A@@;>>@<?@<@<@@?@AAB==7:7878(67=4;<<<;+88667.3-----6779+222&277795955505;77858549>=;///*/-6943-,-66---<<=99>>>==>>=@AA7;;?@AADD>>
@ATNG8:00664:03446
GATGGTAGCAGACGTGACAGAGCGCCAGAAGATCAGGAACTCTAGAAGAATTCAGATTTTTAACACGAGAGTAAACGTAAAAAGAAGGTTTTACAAGACTCACGTTAACAATATTGCAGCAGTACGCACACAATCGAAGCGCAGTAAGGATGGCTAGTGTAACTAGCAAGAATACCACGAAAGCAAGAAAAAGAAGTACGCTATTAACTATTAACGTACCTGTCTCTTCCGAAACGAATGAGTACTGCGTCTCACTCTCGCCTACCATCGATGGATCTGAGTCT
+
@CCD@AAACCCCBBCCCCCEBBBBB?BBC?DDFEAA>@?AABBBAC?AC?A?BBA=====.==BBBABBCCAA>6==9;;;;*;E@B=AAB7BCJ@CCBBBBCCC?C@CB@CCC?BBBBCCECCCCCCCCCC?CBAA?ACCCBBBB?C@D999:DCCBCDA?ADCDBB?BB@BDD=AACCG>B@?=@CDCC3@@<@<<<AAAAA;@;@@@A:=9=ADDD@CCAAABB?B?BBB=BCC@CABABBBBBBAAABBBABCBBBB@CBB?BDBBBBC@BAAAC@>?CD
@ATNG8:00666:03437
GATGGTAGCTCTGCTCTGACTCTCGTACTCATTCGTTTCGGAAGAGACAGGTACGTTAATAGTTAATAGCGTACTTCTTTTTCTTGCTTTCGTGGTATTCTTGCTAGTTACACTAGCCATCCTTACTGCGCTTCGATTGTGTGCGTACTGCTGCAATATTGTTAACGTGAGTCTTGTAAAACCTTCTTTTTACGTTTACTCTCGTGTTAAAAATCTGAATTCTTCTAGAGTTCCTGATCTTCTGGTGTCTGATCTGTATCACTACCATCGATGGATCTGAGTCT
+
4;<=9BC?CC>BBBCBCCCCBAACCBABBB::;:CBF>CC>D@CCCB@BB@CCDBB@C@CBBB?BACCDCDCCBC?CCCCC1CC>@@CC=A@AB:;;C@CD=;;@BBC?BBD@@@CC>@AF@D@BBBCBBBD@CBBC=AABA@@@@CBCCCBAAB@;;;?AA?B?AABBBBCAA<@@@?@7@>B>BBGGF0AA;<;0;A@AA@B;;;8;CCD5DCBCB?B?@@=@BDBCBB@B@@@?BBE?BCG@BBBDCDDBACCBBDCBBBBB@BBBCBCC@AABBCDCCCB
@ATNG8:00672:03406
GATGGTAGTACATGATAGACGACACCAGAAGATCAGGAACTCTAGAAGAATTCAGATTTTTAACACGAGAGTAAACGTAAAAAAGAAGGTTTTACAAGACTCACGTTAACAATATTGCAGCAGTACGCACACAATCGAAGCGCAGTAAGGATGGCTAGTGTAACTAGCAAGAATACCACGAAAGCAAGAAAAAAGAAGTACGCTATTAAACTATTAACGTACCTGTCTCTTCCGAAAACGAATGAGTACTATGTAGAGCCTCTATATCGATGGATCTGAGT
+
:;9;6:::9/////99:<666?;<;:>>C@BBCB;;04399444430448=8;:<;;;99(7)/-5-----779/8///////#5;7<49;;0;9;8;;665;;:>:C?BB@A@@?CBBBCAACDCDDECCCB@CBBBADCBBBA;;8;>BBB@BD@;;<;;:>=?;>A=9:58<8-37373(7731733333#33,3333;;888,33(3222+2,27=>>8A<;;;=;6=29:::-:9929@??=?;=787773733,3338;7---9,,(,---..25
@ATNG8:00674:03448
GATGGTAGGAGACACGTTGCACACGTACTCATTCGTTTCGGAAGAGACAGGTACGTTAATAGTTAATAGCGTACTTCTTTTTCTTGCTTTCGTGGTATTCTTGCTAGTTACACTAGCCATCCTTACTGCGCTTCGATTGTGTGCGTACTGCTGCAATATTGTTAACGTGAGTCTTGTAAAACCTTCTTTTTACGTTTACTCTCGTGTTAAAAATCTGAATTCTTCTAGAGTTCCTGATCTTCTGGGTCTACGCTCGTCGCGCTACCATCGATGGATCTGAGTCT
+
BDCD@CCC@CCCCCCCC?BBCCCCEBCCCBBB>ADDD=@B@D?BBBCCCB@CCBAB?A?BBBB=A?BBB@?@AAA?CACCA1BB>CA@@:?BBB@BBB>@B<==>CBB?AAAAAAA>:?>D:?:?AA@@@??<AB@@9@>>>>;==@@AAAA??A;>>><AD=D:>??@BAA@@<AAAAA5A<@<?<;;;,9;777*,,,,,,967:4:::;+9=>>D=D:>?<AA???@@<>;>@BBAA7;;AA:A@@@@@AAAA>??@A???@<@A???>=9=@>>>>B@??
@ATNG8:00677:03422
GATGGTAGTGCGTGAGAGAGAGACCCAGAAGAGTCAGGAACTCTAGAAGAATTCAGATTTTTAACACGAGAGTAAACGTAAAAAGAAAGGTTTTACAAGACTCACGTTAACAATATTGCAGCAGTACGCACACAATCGAAGCGCAGTAAGGATGGCTAGTGTATCTAGCAAGAATACCACGAAAAGCAAGAAAAAAGAAGTACGCTATTAACTATTAACGTACCTGTCTCTTCCGAAACGAATGAGTACTATCTCAGAGACACACTACCATCGATGGATCTGAGTCT
+
/<<<8=@;;;<BBBCCCCC;;;6>@4;5/-00//7886;69@@00/;6::4:<889BBBBB+=7@BB??>BBACD>77;BA@@,;;;)439::+:55.5999:<<@@7@?9;4;;;2:@@<@@BC>CC@@?@@@;?;;;;@::;CA@A=@?B;;7:BAABCCBBBAA?==89:3:==3::::::+:>==ABEBBB(98133;;=;>>937378//)//5600:=B@??<<;4949;;1:999837;>==?///99>::<<;:<888<;==;8>55>9=?=><<;?;7
@ATNG8:00682:03449
GATGGTAGCGAGCGAGTGTGTATACCAGAAGATCAGGAACTCTAGAAGAATTCAGATTTTTAACACGAGAGTAAACGTAAAAAGAAGGTTTTACAAGACTCACGTTAACAATATTGCAGCAGTACGCACACAATCGAAGCGCATTAAGGATGGCTAGTGTAACTAGCAAGAATACCACGAAAGCAAGAAAAAGAAGTACGCTATTAACTATTAACGTACCTGTCTCTTCCGAAACGAATGAGTACTATGTAGAGCTCTATACTACATCGATGGATCTGAGTCT
+
B=CC@CB>>CCCBBBCCCFFDD:;;@@@?@CCCC;;8:>AAAA98:;=A>B>AB@;::;;';=BBBDABBA:;;.:@:;;;;*;@=B?BBB9DFIAGCBBCCCCD=@=@@<@BB?CCBBCDBCBCCCBBCCC?CCAA>ABDBBC?A>@@CCC@CCBBB@@@@AAAABB@FD@??<;?@@AB;=;;:87778$78499:9??AAA>A?AAAB?B?BBBAA?A@@AAA@8<8799*9<;<==?B997@?@@ABBBBBBBCCBBCCCCCBBAABB?BDCBAAA???
@ATNG8:00688:03431
GATGGTAGAGAGACTGTAGCGCACCCAGAAGATCAGGAACTCTAGAAGAATTCAGATTTTTAACACGAGAGTAAACGTAAAAAGAAGGTTTTACAAGACTCACGTTAACAATATTGCAGCAGTACGCACACAATCGAAGCGCAGTAAGGATGGCTAGTGTAACTAGCAAGAATACCACGAAAGCAAGAAAAAGAAGTACGCTATTAACTATTAACGTACCTGTCTCTTCCGAAACGATGAGTACAGAGAGTACGATATGTCTACCATCGATGGATCTGAGTCT
+
8955044?AABBB@@B;666595;;24942944:<;7<7<;?884=::969637488==>+;6::=888333:>69====>?,@B?B?CDD9@AB6;:BBBDCA@=@=<;5;:9.4555@<==?=;<<0//948:>>:=BCCBBBB?B@@@@;@BA@@@>C9?>A887>BB;==B:<:=?>3///068;<<08=6A2558>>AA;A;?>>@<@<@BAA@?@@BBBBBAA<@AA8;00///89:?@@?@AB3438:::==B>@8:8:A???==9=>>>>>?>?@
@ATNG8:00689:03430
GATGGTAGTAGTACACTAGTCATACCAGAAGATCAGGAACTCTAGAAGAATTCAGATTTTTAACACGAGAGTAAACGTAAAAAAGAAGGTTTTACAAGACTCACGTTAACAATATTGCAGCAGTACGCACACAATCGAAGCTCAGTAAGGATGGCTAGTGTAACTAGCAAGAATACCACGAAAAGCAAGAAAAAAGAAGTACGCTATTAACTATTAACGTACCTGTCTCTTCCGAAACGAATGAGTACACACTCTCTTATGACACTACATCGATGGATCTGAGTCT
+
=AAF@@@;96BA<<B>BA;?;@<@B>BA=<696@;A7@=@>>BBBA?BC@C?CAA@@@@@,?=AABBBBBBBC?973444444#55.57>?@2@@>:696@@BB;;::?CC@CCC@CCAABCFFCBBBBBA@@@CCAB?B:::AA@?;@=@;;6;BCBBAAC?CBBAAA?BB?AAA:==::::+:::3::::::%:=8<;8:AAA>><><>>>A:=:=@BBB?BB@@@BC?C>AAB>BBD?BACCBAB99999@:88:>=====888=;6-----(-.66899>A:
@ATNG8:00695:03449
GATGGTAGAGAGAGCTCTCTCATCGTACTCATTCGTTTCGGAAGAGACAGGTACGTTAATAGTTAATAGCGTACTTCTTTTTCTTGCTTTCGTGGTATTCTTGCTAGTTACACTAGCCATCCTTACTGCGCTTCGATTGTGTGCGTACTGCTGCAATATTGTTAACGTGAGTCTTGTAAAACCTTCTTTTTACGTTTACTCTCGTGTTAAAAATCTGAATTCTTCTAGAGTTCCTGATCTTCTGGTGAGATATGCATGATGCTACCATCGATGGATCTGAGTCT
+
=C==:CCEBBBBBBB966><<=@>CDCCCDAA?ABCD>CC@D@CA@ED@@=@@@@?9>8ABAA>B=??CBCA@@@989333$3838@BB=BBBB<>>D?BB<>>AAA@>AAB?@>>>=??@<>;>@@A>>>?;?AAA9<;=::;???@A??;;;A==>==BB5838>;;;>>>B=@@?DA;F;A:==AAC/>>ACC:A@@:::A@@@<AAAA/A667A<A=AD<@@A==>>=B=AAAAAA<;;=7///<=<@???@AAAAAAA<<9<<;<>994:?>@@AA@@@
@ATNG8:00697:03425
GATGGTAGTACATGATAGACGACACCAGAAGATCAGGAACTCTAGAAGAATTCAGATTTTTAACACGAGAGTAAACGTAAAAAGAAGGTTTTACAAGACTCACGTTAACAATATTGCAGCAGTACGCACACAATCGAAGCGCAGTAAGGATGGCTAGTGTAACTAGCAAGAATACCACGAAAGCAAGAAAATGAAGTACGCTATTAACTATTAACGTACCTGTCTCTTCCGAAACGAATGAGTACTATGTAGAGCTCTATACTACCATCGATGGATCTGAGTCT
+
5CFC?CCCAB=BCCCCCCCC9::AAAECCACBBBBC>@?ACCBCCB>BD?B;@>>;;:;;';>CCHCCCGGBBA:@?:::::*:A>B;AAA9BCC@JCBBBCCBB?B@BC?CCC?CBBBB?@@BBCCCABAC@BBBB?BBBB@@@A>A>B:::;CBBCBBB@BCBAAB?BD>AAB>@=787*99:3:AAA6B::9:BEEBBCHDAC@BBDD@C@BCCCC?BBBCCCC=@=?CA<ABB?BBBBBBBBBBBBCAAACACC@A>>><<8<>>>>>C?B::9DBBBCB
@ATNG8:00697:03436
GATGGTAGTGTGTCTCTGAGAGTAGTACTCATTCGTTTCGGAAGAGACAGGTACGTTAATAGTTAATAGCGTACTTCTTTTTCTTGCTTTCGTGGTATTCTTGCTAGTTACACTAGCCATCCTTACTGCGCTTCGATTGTGTGCGTACTGCTGCAATATTGTTAACGTGAGTCTTGTAAAACCTTCTTTTACGTTTACTCTCGTGTTAAAAATCTGAATTCTTCTAGAGTTCCTGATCTTCTGGGTGTATCAGCGAGTATCTACATCGATGGATCTGAGTCT
+
/<<<8A@B@DBB<B666A<=>><<=?;::A:;49BBB<BB=@=@@@BDCC@BBB=?;@<G@;;7@=99:A:95;<8==@@@+>>:==BE>AA@@6;:@<BC@;;:BBC@CCCBBFDC?A@B>B>BBBBBBBB@BCCC?BBAAC@@@A@BBGAAAC?CBC@BB?B>A@A000@@F=CBBDC;B>B>;;;<.9=?@D=C@@A@@@@=@4;:;;':==99256>A=BBDCCBC?C?BCCDBB>A@A@;@BCD;;;GHGCDBA;;;B@@@@@@AA>B;;;A@@???
@ATNG8:00697:03441
GATGGTAGTGATACAGATCAGACACCAGAAGATCAGGAACTCTAGAAGATTTCAGATTTTTAACACGAGAGTAAACGTAAAAAGAAGGTTTTACAAGACTCACGTTAACAATATTGCAGCAGTACGCACACAATCGAAGCGCAGTAAGGATGGCTAGTGTAACTAGCAAGAATACCACGAAAGCAAGAAAAAGAAGTACGCTATTAACTATTAACGTACCTTTCTCTTCCGAAACGAATGAGTACCTCTCAGACGCTCGTCCTACCATCGATGGATCTGAGTCT
+
C==C@CBCCCBCCDCCCABACCBBB?ADD?BBBBA@6?6?0//99;6BAB@<@AA>??==,;138?AABBBBBC=;>@@@??,;;79?CDC9CCC@BCCCCDEBB?B@GMABDB?::9??@>@@996;@>?@?CBBC?C@@?AAAA;@=@AA>@@@ABC@@=@AAACB?CB@HBA>ABBBC>@8849AAAA2AA?>;<=??BBB<A<@?;;5;5;;@@B@DE>CEBB?A>A@A<BCC>AABABBB?BABAAAAABAB?>>D?@@@;;00/::=9@@@?>>@555
@ATNG8:00698:03406
GATGGTAGTGCGTGAGAGAGAGACCCAGAAGATCAGGAACTCTAGAAGAATTCAGATTTTTAACACGAGAGTAAACGTAAAAAGAAGGTTTTACAAGACTCACGTTAACAATATTGCAGCAGTACGCGCACAATCGAAGCGCAGTAAGGATGGCTAGTGTAACTAGCAAGAATACCACGAAAGCAAGAAAAAGAAGTACGCTATTAACTATTAACGTACCTGTCTCTTCCGAAACGAATGAGTACTATAGACTATCTGAGACTACCATCGATGGATCTGAGTCT
+
5BDE@BBCDCCBBBBCCCCCDDCBB=BCC?CCCBBB?B@CCCAAAA=AA?B@BAA9:999.:?CCBAACACCCC;AABBDDD2FE@D7:::6;CC@CBBBCCCCB?B@CD?BBC?BCCBCBBBAAACEDDCC?CCDD>AAAACCCC?C?CBB?BBBBBBBC?CCC@@@?CC@AAA=@<776)888198888(/<7=///<<?==9=;?>?A<?<@ACBB@BBBBBCC?B@AAA<BCB@CCBCCDDCCBBBCAAACCAAABBBAAA?CBAA@@@?BBBAAAAC@@
@ATNG8:00701:03416
GATGGTAGCGAGCGAGTGTGTATACCAGAAGATCAGGAACTCTAGAAGAATTCAGATTTTTAACACGAGAGTAAACGTAAAAAGAAGGTTTTACAAGACTCACTTTAACAATATTGCAGCAGTACGACACAATCGAAGCGCAGTAAGGATGGCTAGTGTAACTAGCAAGAATACCACGAAAGCAAGAAAAAGAAGTACGCTATTAACTATTAACGTACCTGTCTCTTCCGAAACGAATGAGTACTGCGTCTCACTCTCGCCTACCATCGATGGATCTGAGTCT
+
5:;;.5<AABABBBBCCCBBCBBBB?CCC@DCBBBD@C>A?BB@@??BB?B?BABAAABB2B@CCDBCCCCCDC>CB?@@>>,;:4;5;;;.;AB?CAAACCBBB=B?BB?BCD>BACAA???BBCCBB8899BBB?BBBBBAA@<@>A>?=?CCCCCCC?BBBBBB?BB?BB@<>>:89)3<<8?BCAB17917BB?B@B??;?;@BAA:=;==>>@9>>>????:?=CDC8@BB?AABA>>?@AABAAABDB>=>B@@;>>><>C??>AA;@=@>>>>=AA
@ATNG8:00703:03400
GATGGTAGTGTCAGTGCGCGTCGTCCAGAAGATCAGGAACTCTAGAAGAATTCAGATTTTTAACACGAGAGTAAACGTAAAAAGAAGGTTTTACAAGACTCACGTTAACAATATTGCAGCAGTACGCACACAATCGAAGCGCAGTAAGGATGGCTAGTGTAACTAGCAAGAATACCACGAAAAGCAAGAAAAAGAGGTACGCTATTAACTATTAACGTACCTGTCTCTTCCGAAACGAATGAGTACGTGTGACGTACGTGAGCTACCATCGATGGATCTGAGTCT
+
<<==8666DCCDBCCIGAAAB<ABD>BBHACCC;;;<@=AAAABBB?AB@C?AAABBCCC3C?@AACC>>?AA@9??@@@@@0AC=B5;;;.;CC@CABADGDDD@CACB?BBC?BLC@AABDDBBCCCCCC@CCCB@BBBAAA994;=@;;8;CCAABCB=??AA??:9927?98<>7777*8<<9>@AAB3AA><A??=95771:48888-6/6:@>?<?B@@?BD<?<?AA<BBC@CCBAAACCDBBCBBABAAABBBBCAAA?BBCCCBB?BBBBBBA??B
@ATNG8:00713:03432
GATGGTAGCTATACGTATATCTATGTACTCATTCGTTTCGGAAGAGACAGGTACGTTAATAGTTAATAGCGTACTTCTTTTTCTTGCTTTCGTGGTATTCTTGCTAGTTACACTAGCCATCCTTACTGCGCTTCGATTGTGTGCGTACTGCTGCAATATTGTTAACGTGAGTCTTGTAAAACCTTCTTTTTACGTTTACTCTCGTGTTAAAAATCTGAATTCTTCTAGAGTTCCTGATCTTCTGGTATGACTAGTGTACTACTACCATCGATGGATCTGAGTCT
+
CCBB?DCDCCCCCBBCECDDCCCCCCCCCCAA=ADDD>@@=B?CCCCCBB?CC?@??B@BBBB?B=AAABCCC?><=<>??.?A=A?@@<@BBB=@BB?BB<@@BBBB>A@@@@;>?<A;=:=>AA@@@>>>=@???;@@AB?>???DAAAA@@@8:;@=AB<@;@AA@@@B@@=??@@@6@=A<>>>>>/:=333-3-----7::>=ADDC*;===?;?:8:6:>>@???;A<AAC>>><>?C=AAABA@>>>@@@CB>==??@>AAA>???=@@:::@@@@>
@ATNG8:00667:03451
GATGGTAGCTCTGCTCTGACTCTCGTACTCATTCGTTTCGGAAGAGACAGGTACGTTAATAGTTAATAGCGTACTTCTTTTTCTTGCTTTCGTGGTATTCTGCTAGTTACACTAGCCATCCTTACTGCGCTTCGATTGTGTGCGTACTGCTGCAATATTGTTAACGTGAGTCTTGTAAAACCTTCTTTTTACGTTTTACTCTCGTGTTAAAAATCTGAATTCTTCTAGAGTTCCTGATCTTCTGGGCTGCGCTGATATGCGCTACCATCGATGGATCTGAGTCT
+
666>:==5555599555<999;555<<<;;550455>4==8<8<555555.////7)/)////6=9<5565555<544444$448>;;;3////)--50----557;4////98550///)/)/79454/:277//)////::;:54555:::=8<;;744.4.48::777//)//555&5.5755555$5;5555'5;9999995526>>?+=//--(-(--(--98/45056<86///1////)/:::;;;<<66699995558<<<<<::.444333;<<<
@ATNG8:00667:03479
GATGGTAGAGAGACTGTAGCGCACCCAGAAGATCAGGAACTCTAGAAGAATTCAGATTTTTAACACGAGAGTAAACGTAAAAAGAAGGTTTTACAAGACTCACGTTAACAATATTGCAGCAGTACGCACACAATCGAAGCGCAGTAAGGATGGCTAGTGTAACTAGCAAGAATACCACGAAAGCAAGAAAAAGAAGTACGCTATTAACTATTAACGTACCTGTCTCTTCCGAAACGAATGAGTACAGAGAGTACGATATGTCTACCATCGATGGATCTGAGTCT
+
<CDD;BCCDCAAABBBBCCCDCCBC=DDD?CCEB@@>@?BCDAAAB>BA?B????><?<?,?<AAAABBAA:99+9?;;;;;';@>B5::;4:CC?AAAACCDDD?B?BD@CAA>ABCCCCCCCBBBBBCBB>BCCC?BBBBBBBB?C@DBC?BCBBBBBB?BCCBBB?BB?:9:<??BBC<BBB?BBBBC3@@;>888FD@A@;@;@ACC=D=B@CAA?AAAA?@?@B?BBC>BBC9:9BDDCBBBBBB?CCBBABB@@?;:;?<@=>>B@@;??BA@??>AA
@ATNG8:00672:03495
GATGGTAGGCGAGAGTGAGACGCAGTACTCATTCGTTTCGGAAGAGACAGGTACGTTAATAGTTAATAGCGTACTTCTTTTTCTTGCTTCGTGGTATTCTTGCTAGTTACACTAGCCATCCTTACTGCGCTTCGATTGTGTGCGTACTGCTGCAATATTGTTAACGTGAGTCTTGTAAAACCTTCTTTTTACGTTTACTCTCGTGTTAAAATCTGAATTCTTCTAGAGTTCCTGATCTTCTGGCTCTCCGTAGACAGATACTACCATCGTATCTCAGGAGTCT
+
BCBC@CCC?CCBCCDBCCCF;9;CBBBDCCCB>BBBB=BB?B?CCCBBBC@CCBBB?C>CBBC?B?BBCDCCB=C6?=;;;)=>1798/39:C?BBC@DC<???CBB?AAABBA@@;?==:><?AE@???@<AAAA7;:>>>>>@AAA@@A???<>>>===:>:>>AAAB?>>:>@@AA6A7;7;@@@@,99222),,,,,,6:89-555'255575:59937;>><<<9=7=@>=>><?>B=@@BDD<??==>@@B>9:<=66176777;>>;;;?;?@@AC
@ATNG8:00678:03480
GATGGTAGGCGTGTGAGAGTCTGCCCAGAAGATCAGGAACTCTAGAAGAATTCAGATTTTAACACGAGAGTAAACGTAAAAGAAGGTTTTACAAGACTCACGTTAACAATATTGCAGCAGTACGCACACAATCGAAGCGCAGTAAGGATGGCTAGTGTAACTAGCAAGAATACCACGAAAGCAAGAAAAAGAAGTACGCTATTAACTATTAACGTACCTGTCTCTTCCGAAACGAATGAGTACGAGAGTCAGAGCAGAGCTACCATCGCATGGATCTGAGTCT
+
>@>>:C@@<=;@@<<CDDDCCEDED>CCCABB;;;C@C@EEDCBBB=@A=A:@B?8999-7:<<=?==<>887)7;;<AA2>@291988(79A9@BBB@AB>><>=@B<@@A=A@>>===?>AAAA>==?:;;;>9;;:;?@<=:=:==B?@@?@>>>A<A>==BC@DD@BAA:?=:::.:::468676(55+2;8778785:?8:;;>5;5;>;;;=>><=>>>:>:;::*8::29==?==797777:;>>><===@@????:?88889;;8==??>?>=;;
@ATNG8:00680:03454
GATGGTAGTGATACAGATCAGACACCAGAAGATCAGGAACTCTAGAAGAATTCAGATTTTTAACACGAGAGTAAACGTAAAAAGAAGGTTTTACAAGACTCACGTTAACAATATTGCAGCAGTACGCACACAATCGAAGCGCAGTAAGGATGGCTAGTGTAACTAGCAAGAATACCTCGAAAGCAAGAAAAAAGAAGTACGCTATTAACTATTAACGTACCTGTCTCTTCCGAAACGAATGAGTACTGCGTCTCACTCTCGCCTACCATCGATGGATCTGAGTCT
+
<CDC@BBBBBCDCDCECBBBABCCD?BBC@CCCC:<89;BBBABBB?BB?B@CCA@@A@@+A@EFCBBB@@>@@;>@:;;;;*;:44899;0;AB?BAABBBBBB@C@CC?CBB?BCCCCBBBDEDDCCCBA?ACBB?AAAA?@?B>@?B;;;;ECCCCBB?BCCBAA?BC?BBC@CCAAA<?==;::9:9:%:?;>978B@ABA<@<?==>/818?BBB?AA@@@::8:>ABF>BBA?BBBBCBCBCBBBBBB:::BBCCB?C??=@AAABBC@BAAABAAABB
@ATNG8:00685:03456
GATGGTAGTGTCATATGAGAGTGTGTACTCATTCGTTTCGGAAGAGACAGGTACGTTAATAGTTAATAGCGTACTTCTTTTTCTTTGCTTTCGTGGTATTCTTGCTAGTTACACTAGCCATCCTTACTGCGCTTCGATTGTGTGCGTACTGCTGCAATATTGTTAACGTGAGTCTTGTAAAAACCTTCTTTTTACGTTTACTCTCGTGTTAAAAATCTGAATTCTTCTAGAGTTCCTGATCTTCTGGTATGACTAGTGTACTACTACCATCGATGGATCTGAGTCT
+
5;BB@BBBCCCDCCCCDCCBBBCCA@BBAC996;AAA<BB@FABBBCICCADCCBC@B@CCBB@C?BCBAA00/?;?;;;;'///+489>6=BCB@B:;::B?BAAABC=AAABCBAA=A;;8;?CAAABBAA?BACC@CAABCBBBBCCCCCCCC@BBB@BB?B:;;BBBBCDA@A;;;;;*;>C=AAEDD5BBBCC8;;A@@A@@??4:9:9(:A>??;B?AB>AAA;;;D?B@BBBCCD@BBB@BCCCCCCDCCCCAAACDAAAACCBBCBB>BAABBA@@DD
@ATNG8:00687:03460
GATGGTAGTATATCGCGTCGCTATCCAGAAGATCAGGAACTCTAGAAGAATTCAGATTTTTAACACGAGAGTAAACGTAAAAAGAAGGTTTTACAAGACTCACGTTAACAATATTGCAGCAGTACGCACACAATCGAAGCGCAGTAAGGATGGCTAGTGTAACTAGCAAGAATACCACGAAGCAAGAAAAAGAAGTACGCTATTAACTATTAACGTACCTGTCTCTTCCGAAACGAATGAGTACACATCGTCGTGTCGTGCTACCATCGATGGATCTGAGTCT
+
>:;>9;;;<::;6665<<<555:993:<<8==@@CC>C?BBA@@@C@CC>?<@@@@?A@A1A<>>BA@A?<899.9894444$4;6;.555&5;<.56665?@=C?BABB?ACD@DCCBBBBCBFHDBAA@@@A@;@;>?>884A?<?=:;92999494;;=???=77/3838=9<////)/8:488888)9966225?8:8<;A:=8::6;787;;:4:?===;=4805==4=53.3777=9;373;;435<<==;<;<=88828333987188989;;855
@ATNG8:00688:03484
GATGGTAGGACGAGCGTCTGAGAGGTACTCATTCGTTTCGGAAGAGACAGGTACGTTAATAGTTAATAGCTGTACTTCTTTTTTCTTGCTTTCGTGGTATTTCTTGCTAGTTACACTAGCCATCCTTACTGCGCTTCGATTGTGTGCGTACTGCTGCAATATTGTTAACGTGAGATCTTGTAAAACCTTCTTTTTACGTTTAACTCTCGTGTTAAAAATCTGAATTCTTCTAGATTTCCTGATCTTCTGGCGCTCTGTCACGTCTGCTACCATCGATGGCATCTGAGTCT
+
-:<86==A@CCCCCBCCBCBAA?A=<999<;94;;<<2<=.505555=>=7;;;;94965555069>>=<9/0///)//////#//)4:==6<6647<444)4:.44::;:6:;80//86168:-839ABBD?=A<@@@@;AABA@@BBBBCCCCCBB>A;;5:?9=;AAAA@@@:99:;;;@@2=7:555555$59999)5.555<;555:.5555$5;;;=:=9==9>==B>>>5=?@<?ACC>??B=A<;;A;;;999====995;:9<==<555455:::<>>>>=
@ATNG8:00696:03468
GATGGTAGGCGTGTGAGAGTCTGCCCAGAAGATCAGGAACTCTAGAAGAATTCAGATTTTTAACACGAGAGTAAACGTAAAAAGAAGGTTTTACAAGACTCACGTTAACAATATTGCAGCAGTACGCACACAATCGAAGCGCAGTAAGGATGGCTAGTGTAACTAGCAAGAATACCACGAAAGCAAGAAAAAGAAGTACGCTATTAACTATTAACGTACCTGTCTCTTCCGAAACGAATGAGTACCTCTCAGACGCTCGTCCTACCATCGATGGATCTGAGTCT
+
;ABB@CCC@CBABCDDDBCBBBBBB>BCEACCBBBC@C?BBDDCCC?BB?B?@A>77778)9?ADBBCCCC???5=@99888(:@;?3977&7<?6=BBB?AAAA=>=AA=@>>:==>>@@@@DA@@@@><=:;;;B=A@>>>?AD<A=A;@<;@@>@@@A;>@A@BB?BB@BBB?C@<<D8>>><<9999+9:5:@AAA@>??=B<?>@A:A<AAAAA;AAAA?>>9@<AAA:?BA?BBCC>>:=@@@@@@@A?@????@<>>D;@>@===A;AA<<<>>>>=
@ATNG8:00696:03483
GATGGTAGTGATACAGATCAGACACCAGAAGATCAGGAACTCTAGAAGAATTCAGATTTTTAACACGAGAGTAAACGTAAAAAGAAGGTTTTACAAGACTCACGTTAACGATATTGCAGCAGTACGCACACAATCGAAGCGCAGTAAGATGGCTAGTGTAACTAGCAAGAATACCACGAAAGCAAGAAAAAGAAGTACGCTATTAACTATTAACGTACCTGTCTCTTCCGAAACGAATGAGTACTGCGTCTCACTCTCGCCTACCATCGATGGATCTGAGTCT
+
BCCD@BCCDEBBADDCCBBBBBCCC?CCC?BBBB@@>A@BBCCBAA=AA?A?BBBBBBBB+A?DCBBCBBB><>7;>9;;;<.;D?D=@A@9AEFHECCCCDDBB?B@CCCCBB@BAAACCBBBBBBBBBBB>BBBB>BBBB@@@B>BB=<:=BAA@BBC?CA????<AA<=>>:==AA?8?7636BDDD/AA<A878?AA@@<@<@@AA<?;?@CLE?BBCBBAA?A?BCD>CCC=A@A@CCBBBBBCCCCBBBBBBCB@CBA?ABABBBB@BAAAD???BB
@ATNG8:00697:03450
GATGGTAGCAGACGTGACAGAGCGCCAGAAGATCAGGAACTCTAGAAGAATTCAGATTTTTAACACGAGAGTAAACGTAAAAGAAGGTTTTACAAGACTCACGTTAACAATATTGCAGCAGTACGCACACAATCGAAGCGCAGTAAGGATGGCTAGTGTAACTAGCAAGAATACCACGAAAGCAAGAAAAAGAAGTACGCTATTAACTATTAACGTACCTGTCTCTTCCGAAACGAATGAGTACCTCTCAGACGCTCGTCCTACCATCGATGGATCTGAGTCT
+
<>>>:CBCBCECCC;<:ACCCCBCC@DBB?CBBC;;5:04::<;:?8:;6?0//9::9::):5??=BBBBBAA@8?@;;;;.5@6;.99900AA;A000@A@AD5;5;;4:@@9@CBBCBBBCCBBBCBBB@CCCC@ABABCDDD?C@BBB?BCCAAA??=?BAA?>9?B???>9>>999,::939@CDE3A@=<88=<<>>D=C788;@<@<@ACBC?BCCBD??;=7;;;5;00,0:>>@BB?@AAABBBB@@>>=994:9:4:::<<6616///==<>88
@ATNG8:00706:03475
GATGGTAGTGTGTCTCTGAGAGTAGTACTCATTCGTTTCGGAAGAGACTGGTACGTTAATAGTTAATAGCGTACTTCTTTTTCTTGCTTTCGTGGTATTCTTGCTAGTTACACTAGCCATCCTTACTGCGCTTCGATTGTGTGCGTACTGCTGCAATATTGTTAACGTGAGTCTTGTAAAACCTTCTTTTTACGTTTACTCTCGTGTTAAAAATCTGAATTCTTCTAGAGTTCCTGATCTTCTGGACAGAGTGTGCTGATACTACCATCGATGGATCTGAGTCT
+
5=;;7;@CCCBBAAAAA;:;CBAA@DDCCACD@BBBB=BC@B@BBCCB@A?BDCJJADADDCC@B?BBBBBAA@@;::::;*;B=BBCE?DDDC?BBCAHD;;;BCCC@CCCCCCCC?BDC@C@CCCCCBBB@CCCD?DCCCCCBCCCBBB:::A?BBC?BA?C@DDCBBCDCC?@@BCB:C@B=@@AA@0@CCCC?CCCCCCCDBA=ABAB0BBBCGAE?B@@CDB@@AC?B@CCBBBB@CBBACCCFFCCCC@@@DCCDBAAB@DCCCAABACCCCCDBBBA
@ATNG8:00713:03497
GATGGTAGAGAGAGCTCTCTCATCGTACTCATTCGTTTCGGAAGAGACAGGTACGTTAATAGTTAATAGCGTACTTCTTTTTCTTGCTTTCGTGGTATTCTTGCTAGTTACACTAGCCATCCTTACTGCGCTTCGATTGTGTGCGTACTGCTGCAATATTGTTAACGTGAGTCTTGTAAAACCTTCTTTTTACGTTTACTCTCGTGTTAAAAATCTGAATTCTTCTAGAGTTCCTGATCTTCTGGGCAGACTCTCACACGCCTACCATCGATGGATCTGAGTCT
+
BBAA=BABAB@AACA666@<<<===<<;;;;>6>BCA=BA=A=;;9?<@@<ABCBB?B@BBBB?B?BBBCCBBBA?99999.9?<ABBB>BAAA@BBC@BB599??AB=AAB>====9==><@<@BB==888====@<??BBBBB:::A@@>@@@578/59;)/+/<=<???=<577<;>.<6=4::::;+;AA?A18766;;;<<:0////(////86=5@@<@ABB;:;=?<@@?>?>7::@@8?==;<;EAA??9;==6///56669AAA=>>>B>>>AB@
@ATNG8:00664:03503
GATGGTAGCAGACGTGACAGAGCGCCAGAAGATCAGGAACTCTAGAAGAATTCAGATTTTTAACACGAGAGTAAACGTAAAAAGAAGGTTTTACAAGACTCACGTTAACAATATTGCAGCATACGCACACAATCGAAGCGCAGTAAGGATGGCTAGTGTAACTAGCAAGAATACCACGAAAGCAAGAAAAAGAAGTACGCTATTAACTATTAACGTACCTGTCTCTTCCGAAACGAATGAGTACGATGAGAGAGCTCTCTCTACCATCGATGGATCTGAGTCT
+
CCCC<BBCDDJCBBCDBCCGDDDCC?CCC?CCCC??=??BBB@@AC?BB?D?BBBBBABB3A>BBBBBBCC>>>7=?:;;;;.;E@C8;;;6<CCBBAADCCCDD@C@CD@CCC?CDBBBBCCCCECCCAA>ADEE<@@BACCCB?B?AAA@BBBB@?@B?CCBBBB;?>?CB@=@A>><8>AA=BBBBB3@@<@@@AAB>??=?=?CAA9>;?@@@B@BBACABB@C?CCC;@CD@BBBB???BB>>>BBBBBBBCCBBBB@@=A>>>AAA:??@@AA@@@?
@ATNG8:00666:03545
GATGGTAGTGTCATATGAGAGTGTGTACTCATTCGTTTCGGAAGAGACAGGTACGTTTAATAGTTAATAGCGTAACTTCTTTTTCTTTGCTTTCGTGGTATTCTTGCTAGTTACACTAGCCATCCTTACTGCGCTTCGATTGTGTGCGTACTGCTGCAATATTGTTAACGTGAGTCTTGTAAAAACCTTCTTTTTACGTTTACTCTCGTGTTAAAAATCTGAATTCTTCTAGAGTTCCTGATCTTCTGGAGATATCATCAGCGAGCTACCATCGATGGATCTGAGTCT
+
5>==:=?DCDCCCFJCBBCAAADCEDCBBB9;7;AAA<BC?C@BBCDCEE?;;9944)46;;;<0976?:?D::89B?BBEDC0999/5=<>7<@AC=B9;79@599==;@=ABB@BECB?BCB<@=ABBBBC;;8;BBB?DAAABABBB;;;@BBAB?;;;?CE@E>AAB@@@A@A=@;;;;;*;:@4:9===0>?ABB:@9:5>:5959.5555$59999164:D=@@@;;9A;A<BA@@@B=?@B@BBBCEFGFFJCCCGCHCBCDACBBA@@@=A@@ACCCCAA
@ATNG8:00671:03502
GATGGTACGGCACTGCGCACACATCCCAGAAGATCAGGAACTCTAGAAGAATTCAGATTTTTAACACGAGAGTAAACGTAAAAAGAAGGTTTACAAGACTCACGTTAACAATATTGCAGCAGTACGCACACAATCGAAGCGCAGTAAGGATGGCTAGTGTAACTAGCAAGAATACCACGAAAGCAAGAAAAAGAAGTACGCTATTAACTATTAACGTACCTGTCTCTTCCGAAACGAATGAGTACACATCGTCGTGTCGTGCCTACCATCGATGGATCTGAGTCT
+
;<<<7<///6977:?66666>AB<BB7ACD@BBBCAA<?8@A@A?;>:@@4929ACB====+=9==:>:>=@=<<59855555$5;8>.6605<<9@C>BBBCBC@B?;;:;CC@CBBBAAABBBBBBBCBB@CC;;69>=<=9878>:>>:7;<;;?@AB@BCCB@B=??:<>9399:::3:::5>=AAA/AG7;<:B;;;AA=A7;;;=4:5;;@@A?CB???BD?B>BBD787@:?=>>>>ACD?@>=9<<<;:9:://*//>4>A777;=:=777>;755<
@ATNG8:00676:03515
GATGGTAGCGCACACATAGATACAGTACTCATTCGTTTCGGAAGAGACAGGTACGTTAATAGTTAATAGCGTACTTCTTTTTCTTGCTTTCGTGGTATTCTTGCTAGTTACACTAGCCATCCTTACTGCGCTTCGATTGTGTGCGTACTGCTGCAATATTGTTAACGTGAGTCTTGTAAAACCTTCTTTTTACGTTTACTCTCGTGTTAAAAATCTGAATTCTTCTAGAGTTCCTGATCTTCTGGAGATACACATGATACTCTACCATCGATGGATCTGAGTCT
+
;BAA>CBBCCDCC@@CCCDDCCBBBBCCCCBB?B@@@=@GAD@DEEDB@B@BBBBB?B@CCCC?B?DCBCBBBBA=????<,=@<@@AA<ACCC@BBC?DC?AAACCDADECCCDCC@CBB@C?CCCCCCBA=ADBB?BBGCCBBBCCCCBBABB@BBA=@@;?;?ABBACC::4::;:;.;<@>;;;;;*;CDCC?CBCBCCCCCC?BEFF5GA@CB=B<@B>ACCBCBB@B@CECCBB>CCEAECCCBCCCBCCDAABBBB9879?@@CBB@BCBBBBBCCC
@ATNG8:00679:03501
GATGGTAGACACGTGTGCTCTCTCGTACTCATTCGTTTCGGAAGAGACAGGTACGTTAATAGTTAATAGCGTACTTCTTTTTCTTGCTTTCGTGGTATTCTTGCTAGTTACACTAGCCATCCTTACTGCGCTTCGATTGTGTGCGTACTGCTGCAATATTGTTAACGTGAGTCTTGTAAAACCTTCTTTTTACGTTTACTCTCGTGTTAAAAATCTGAATTCTTCTAGAGTTCCTGATCTTCTGGACAGAGTGTGCAGATACTACCATCGATGGATCTGAGTCT
+
CCCC?CCCBBCCCCCABBBBBCCCCBBABCCC@BCCD=BB?B?BBBBBBB>AABCC?B?BBBC?C?CBBBBB@AA>AACCC2?A@BBBB=>BAA>A9939@3998<=B8CEC===@@=@@@;@<AAA>=???=AAAA9>@DDA>>?AAA@@@@@A;>>@=BB;>;>AA?>>???=>>>AA5A:?:?????.?>>>A7>??668A?>>08777(7:;:@<A<??<?AAA@@@;@;@@AAA?9>==:=@@AA@@@<><???AAAB>>:=@@@ACC=C??>A???AA
@ATNG8:00684:03536
GATGGTAGTATATCGCGTCGCTATCCAGAAGATCAGGAACTCTAGAAGAATTCAGATTTTTAACACGAGAGTAAACGTAAAAAGAAGGTTTTACAAGACTCACGTTAACAATATTGCAGCAGTACGCACACAATCGAAGCGCAGTAAGGATGGCTAGTGTAACTAGCAAGAATACCACGAAAGCAAGAAAAAAGAAGTACGCTATTAACTATTAACGTACCTGTCTCTTCCGAAACGAATGAGTACACACTCTCATATGACACAACCATCGATGGATCTGAGTCT
+
<>==:CCCBB==B=666>><<<;:9399949::;=>:?499C9:9D:CC@E=?@::5===,?6==:444;444<19844444$59.55::<0<>>@BBCCCCBBB@B?@@=@CC>@@AABBCCBBCECCCCC@BCAA<@???@@@?;@?A;;59BA>>>9?388>;==;BB?BB=444;:=188:<?CDCCC)B@<886>=;=?>8=8;;;=0818;?>>;@B>>?=B@=9:::6833/737<>;;77777;>778<=@A??8=:<7<<::::;7:<<<:888==
@ATNG8:00687:03530
GATGGTAGCGAGCGAGTGTGTATACCAGAAGATCAGGAACTCTAGAAGAATTCAGATTTTTAACACGAGAGTAAACGTAAAAAGAAGGTTTTACAAGACTCACGTTAACAATATTGCAGCAGTACGCACACAATCGAAGCGCAGTAAGGATGGCTAGTGTAACTAGCAAGAATACCACGAAAGCAAGAAAAAAGAAGTACGCTATTAACTATTAACGTACCTGTCTCTTCCGAAACGAATGAGTACGTGTGCGACGTGTCTCCTACCATCGATGGATCTGAGTCT
+
:A??=@BACD;;55:;<==CCCBB=8<5626=<;<<5;543:889?=?=8><@@995<<@':69B@@CCFCCCD>CCCCCCC5BA=A2;;;6;CC?CCCBA@ADD@C@CD@CAC?BFAAABCCBBACCCDCFAEC@@>@BAADC;:9;BCBB@BCBDDCCB@BCCBBA@BB?BBB?AA99929>@;99::::%:>>?98:CCCCD=>=<7AA6;7;BCBB?BB;;;CC>A>;;;6;AA@AAABCAAABBBBBBBDCBBBBB@;@?@<@@=>@@A=A>>>??;777
@ATNG8:00688:03516
GATGGTAGAGTACAGTGTAGTAGACCAGAAGATCAGGAACTCTAGAAGAATTCAGATTTTAACACGAGAGTAACGTAAAAGAAGGTTTACAAGACTCACGTTAACAATATTGCAGCAGTACGCACACAATCGAAGCGCAGTATGGATGGCTAGTGTAACTAGCAAGAATACCACGAAAGCAAGAAAAAGAAGTACGCTATTAACTATTAACGTACCTGTCTCTTCCGAAACGAATGAGTACTATAGACTATCTGAGACTACCATCGATGGATCTGAGTCT
+
@B@C@BCCBBBCDCCCCBCCCCBBC?BBD?CCBBBB?B@CBABCDD?BB?C@DCBBBAA9A?BBBBBAA>8928;=9;;+59.5.5<6@?@:?@@A@BCDG@B@BA>ACC=@?BBBBCCCBBBBCB;;:;BBB=@?CBBBCCBB?B9978AABBBCB@BBBBBA?;;58884;;>>=4=8918?AAC/::6:///=;A?A=A:=>??;?;?@CCC@BAACCBB?A=??>8?BB?CBBCCBCCBBB@@=>>?CBBBBBBCCC@BBBBBBB@CBBBEBBB@A
@ATNG8:00695:03525
GATGGTATAGTATCATGTGTATCTCCAGAAGATCAGGAACTCTAGAAGAATTCAGATTTTTAACACGAGAGTAAACGTAAAAAGAAGGTTTTACAAGACTCACGTTAACAATATTGCAGCAGTACGCACACAATCGAAGCGCAGTAAGGATGGCTAGTGTAACTAGCAAGAATACCACGAAAGCAAGAAAAAGAAGTACGCTATTAACTATTAACGTACCTGTCTCTTCCGAAACGAATGAGTACACATCGTCGTTTCGTCTACCATCGATGGATCTGAGTCT
+
CD??>@BCDCCDCBBBCIDGCCBEG@CCC?CCCC@@=@?ABCBDAA=;;5;4;EB;;:;9$5499=AA;CBABA8@@;::::$9@<@>@@@2ABB?CCBBBBDCC@B?CC?BCC>AABBCCCDBBCCCDBDC@BCBB?C@@@A@@@<A?AAA>BBBBCBBB?BAAAAC@AA>ACC>AACCC7>9848?AAB2BB????AAA;<<)/+/687/616ACBBAECBBBBBAD@CCD>B@@>@BBBBAAA@000@@?@@@9@@AABCF?BBC???=?BBBCCCCBBB
@ATNG8:00701:03508
GATGGTAGGCGTGTGAGAGTCTGCCCAGAAGATCAGGAACTCTAGAAGAATTCAGATTTTTAACACGAGAGTAAACGTAAAAAGAAGGTTTTACAAGACTCACGTTAACAATATTGCAGCAGTACGCACACAATCGAAGCGCAGTAAGGATGGCTAGTGTAACTAGCAAGAATACCACGAAAGCAAGAAAAAGAAGTACGCTATTAACTATTAACGTACCTGTCTCTTCCGAAACGAATGAGTACGTGTGCGACGTGTCTCCTACCATCGATGGATCTGAGTCT
+
5BCB@BCC?BCCCBBBBDDCB@BBD>DDD@CCCCBB?B?BBDDCCC???=@=AA?====>,?>ABB::9CCDDE>AA99999(9:399???5?CC@CAA?AA@??;?:;;7;AC;@@>>>===>@>>>>>>?;?A>>7;;=<AA<<8<;??B>??>>>>>>:>><<BA=AC@CBB=B>>=A5:99476666(7:5;???AC>>?<A<AA=>7=;AC;;;;A????>>:@<AAA7=A@><>>A978=>=<=>>?;;;>@>>><?>>;>AA@?@A=A:::A@@@@@
@ATNG8:00702:03503
GATGGTAGCGCATATCAGCGCAGCCCAGAAGATCAGGAACTCTAGAAGAATTCAGATTTTTAACACGAGAGTAAACGTAAAAGAAGGTTTTACAAGACTCACGTTAACAATATTGCAGCAGTACGCACACAATCGAAGCGCAGTAAGGATGGCTAGTGTAACTAGCAAGAATACCACGAAAGCAAGAAAAAGAAGTACGCTATTAACTATTAACGTACCTGTCTCTTCCGAAACGAATGAGTACGATGAGAGAGCTCTCTCTACCATCGAACCACCTAAGTCT
+
>?==:====@A@:.,,,**8---9939==ADBBBCC@C?BAA@BCA????A@?>@99999*;=ABDCGCBBAA@8@A9:::-;C>C4;;;6;BC@CCCCCCCCD@D@AA>@BB?BBBBB@@@CCCCCCDCC@CC@@<@CCBCCCC@HBEB@?ACBBBCCC@CCBBBB@BA<?>>9????=999:39>>@A2AC?B:::BCCBA>A?CCAA<>;><BACADBBA?@?4;4;;;0;BB?BBBBBBCCC???BBCDCCAAABBBABB??@@??<A<??;??<A@==
@ATNG8:00705:03535
GATGGTAGCACACGAGATCTCATCGTACTCATTCGTTTCGGAAGAGACAGGTACGTTAATAGTTAATAGCGTACTTCTTTTTCTTGCTTTCGTGGTATTCTTGCTAGTTACACTAGCCATCCTTACTGCGCTTCGATTGTGTGCGTACTGCTGCAATATTGTTAACGTGAGTCTTGTAAAACCTTCTTTTTACGTTTACTCTCGTGTTAAAAATCTGAATTCTTCTAGAGTTCCTGATCTTCTGGGTGCGCTACAGTCTCTCTACCATCGATGGATCTGAGTCT
+
8@:@39:@=@A@AAACCCCCBB;59?;::6<<8<CCD>CC@I;;;BBBBB>BB@@@7A?ABBB@B?ABCCCBBBA;98999':>9@99:.9ABB@CCC@BB599?CCC@CBBBBB>><???<A<AAAA@:::;?A==:=??>>>>@@@@@@?>>><A@@=A@<@<?@?@@@AAA9>>ADD3>:>:>>BCB.:;???8?@@888@AAB<AABB/B;;;?<>>??;?@@B;;;<@<@@D>>=<===@6///999=:::;<A@@A=6617///<:95=;;;??@=>>
@ATNG8:00707:03522
GATGGTAGGCGACATACATACGCGCCAGAAGATCAGGAACTCTAGAAGAATTCAGATTTTTAACACGAGAGTAAACGTAAAAAGAGGGTTTACAAGACTCACGTTAACAATATGCAGCAGTACGCACACAATCGAAGTCGCAGTAAGGATGGCTAGTGTAACTAGCCAAGAATACCACGAAAGCAAGAAAACGAAGTACGCTACTTTAACTATTTAACGTACCTGTCTCTTCCGAAACGATGAGTACGATGAGAGAGCTCTCTCTACCATCAATCCTCTTAGTCT
+
;;<>;@;;7;555:97>0/////5;6;9949////9)/)/::::;;7;;2948345<<<<+<9;;;><>=;;<C6?A;;::9$9559)55)555.5<<;<99//)-3--(--//669<<666===<>>..(,,,6,----7779:7<7<><166<<<<<<599954.45883933-38333(333,3333&3/94/////893333(3176///(/0/.///)/6665;@8<3444)444444833343387778333889787333,3399333....389977
@ATNG8:00713:03521
GATGGTAGGTGCACATGAGTGTATCCAGAAGATCAGGAACTCTAGAAGAATTCAGATTTTTAACACGAGAGTAAACGTAAAAAGAAGGTTTTACAAGACTCACGTTAACAATATTGCAGCAGTACGCACACAATCGAAGCGCAGTAAGGATGGCTAGTGTAACTAGCAAGAATACCACGAAAGCAAGAAAAAAGAAGTACGCTATTAACTATTAACGTACCTGTCTCTTCCGAAACGAATGAGTACAGAGAGTACGATATGTCTACCATCGATGGATCTGAGTCT
+
:BCC?BCC@CBBBECCCCCBBCBCC?CBB?BBBB??=?@BBDDCCC?BB?B@BCB@AAAA1@?BBBBCCCDBCB<BC:::::*:B>B;@@@9@BC@EBBBBACBB>@?CC?@BB>BBBBCBBBCCCCCCCBB?CCCC?BACAAABB>C@DAA>BBBBBCCC?BBBBBA>AA>B@A<@A>?>8>==;:99999%9@<A99:CC>>?7;7;ABB<A<ADBBB@BBBBBCC@C@CCC=BBB@999CCBBBBBBBDBBB@BBBBBBCBBB@BBBB@;;7=AADD:;:??
@ATNG8:00668:03590
GATGGTAGCACACGAGATCTCATCGTACTCATCGTTTCGGAAGAGACAGGTACGTTAATAGTTAATAGCGTACTTCTTTTTCTTGCTTTCGTGGTATTCTTGCTAGTTACACTAGCCATCCTTACTGCGCTTCGATTGTGTGCGTACTGCTGCAATATTGTTAACGTGAGTCTTGTAAAACCTTCTTTTTACGTTTACTCTCGTGTTAAAAGTCTGAATTCTTCTAGAGTTCCTGATCTTCTGGGTCTACGCTCGTCGCGCTACCATCGATGGATCTGAGTCT
+
;B@@<=?@@BA<>>=BCCBBBBA<A<<@@=@BAAAC>CC?B8:55==<=:BA@AA6;4:@@<?B?BBCBCAAAB?@=>>?1?>;:;BB<BBBC>BBB?BB?BBBBBB@BBBBBB?A9@::8;=@@A;;:AA=ABAA:==CD>>>@AAAA>??@E8:;>;>=5;5;>>887<<<8<<>AB2A:>:=@DFD/?;;;C7===;;;==>>=BKD5==;;;A=C;>?;??BA878<@<@A>>??<???B:BBBBAA>>=;;;;;;=?;717::;7769:73---3777
@ATNG8:00668:03592
GATGGTAGAGTACAGTGTATAGACCAGAAGATCAGGAACTCTAGAAGAATTCAGATTTTTAACACGAGAGTAGACGTAAAAAGAAGGTTTTACAAGACTCACGTTAACAATATTGCAGCAGTACGCACACAATCGAAGCGCAGTAAGGATGGCTAGTGTAACTAGCAAGAATACCACGAAAGCAAGAAAAAGAAGTACGCTATTAACTATTAACGTACCTGTCTCTTCCGAAACGAATGAGTACTACTCTCAGAGACACACTACCATCGATGGATCTGAGTCT
+
BCCC@CCCABCDDBBBDDDCCCBA?ACCADAAA9::;@CCFBBCB?BB?C@CCB:9999.:?BBBBCCBBAAA;<<;;;;;);@=>399939@A?BAABBBBCC?B?AA>ACC=@?CCDCCBCBBCBBBCCACCCC@CCCBCCCB?CAFBB=BDDECBBB@BDDAAA@BB>BBA=>>AAA:@@@<@@@AA2@A>@9::BCCCC?B?B@==9=:=?CBBALBAA@DC@C@CCC=CCC@CBAAABBBBABAAAAAAABBBBBBBAA>ADB@@>C?CCCCCAAABC
@ATNG8:00670:03586
GATGGTAGCAGACGTGACAGAGCGCCAGAAGATCAGGAACTCTAGAAGAATTCAGATTTTTAACACGAGAGTAAACGTAAAAAGAAGGTTTTACAAGACTCACGTTAACAATATTGCAGCAGTACGCACACAATCGAAGCGCAGTAAGGATGGCTAGTGTAACTAGCAAGAATACCACGAAAGCAAGAAAAAGAAGTACGCTATTAACTATTAACGTACCTGTCTCTTCCGAAACGAATGAGTACAGAGAGTACGATATGTCTACCATCGATGATCTGAGTCT
+
455>;===>?666<;;;;;;;>>>@45595::595>7?<@CA885B>@@7B6@@==>BBB1B<@@CBBAAAA@@;?8:6@@@+==5;5;990>@?:B?BBBCBCB?B?BB?BBC@BBBGCCCCCCCB@@@A@=@BAA>AAA@AADB>B@BA@=@C;;:CDC?BBBBAA>AB?BCC5:::::,7;;888999(8A9@?????>>>5;5:99>;@:>=A@@=@CBBBBB?C=@@@9=>=3::>??A@@CBA9998737/668/////(/;8:=222;;;7;:9<=
@ATNG8:00671:03565
GATGGTAGTGTGTCTCTGAGAGTAGTACTCATTCGTTTCGGAAGAGACAGGTACGTTAATAGTTAATAGCGTACTTCTTTTTCTTGCTTTCGTGGTATTCTTGCTAGTTACACTAGCCATCCTTACTGCGCTTCGATTGTGTGCGTACTGCTGCAATATTGTTAACGTGAGTCTTGTAAAACCTTCTTTTTACGTTTACTCTCGTGTTAAAAATCTGAATTCTTCTAGAGTTCCTGATCTTCTGGGTCTCTCTCTCACGCACTACCATCGATGGATCTGAGTCT
+
5=>>:D;;6CBCBBCGGCCCC@@@@@CCBB;;7;@AA<AA>A?BBBCCCC@CCDBCAC@B@B@694::;CC<<9C@BCCCC1:;65@BC<BBBC?BCC?CC:;;ACCCACCDDCBAA@BBB?C?CCCCA@@B?BCCC?CCCCDBBBBBCCCBAA@@CBB?BE@C=@@CBBBCDD@DCCCC;C?B9::999*:BBCG<AACCCCEBBB@BCCD5DCCBB@B@CD@CCCCCBB?B@CCCCCC?AABB=BBBC@@@CCBBB:;;BBAA?BAAAB@@=@;;:BAA@??
@ATNG8:00671:03593
GATGGTAGCACGACACGACGATGTGTACTCATTCGTTTCGGAAGAGACAGGTACGTTAATAGTTAATAGCGTACTTCTTTTTCTTGCTTTCGTGGTATTCTTGCTAGTTACACTAGCCATCCTTACTGCGCTTCGATTGTGTGCGTACTGCTGCAATATTGTTAACGTGAGTCTTGTAAAACCTTCTTTTTACGTTTACTCTTGTGTTAAAAATCTGAATTCTTCTAGAGTTCCTGATCTTCTGGACAGAGTGTTCAGATACTACCATCGATGGATCTGAGTCT
+
BD>>9BCDDDD;66CEDGGBBBCCCCCCCIAA?BCBB=@@>@@CCBBBCC@DAABCAD>??AB?C@BCBAAABBB?AA@@@2@A?A==>8?@@@?CEE?BC?@>?BBB@BCCAA;AA7<<A;A:AA?<<;;<<@@AA8=;AA??==>CAAAA==>:>>><AA:>:?@@A@@@?C=CAAAA5A:?8<=DDD/>?AAA8>;:::5:=;:3:==</=778A<@;>>=AAAA@@@<A<@@@@CB:>=><ACAA@>>@>9>?AAA>>>5535?AA?@@:>><==@@>@?
@ATNG8:00675:03573
GATGGTAGACACGTGTGCTCTCTCGTACTCATTCGTTTCGGAAGAGACAGGTACGTTAATAGTTAATAGCGTACTTCTTTTTCTTGCTTTCGTGGTATTCTTGCTAGTTACACTAGCCATCCTTACTGCGCTTCGATTGTGTGCGTACTGCTGCAATATTGTTAACGTGAGTCTTGTAAAACCTTCTTTTTACGTTTACTCTCGTGTTAAAAATCTTGAATTCTTCTAGAGTTCCTGATCTTTCTGGACAGAGTGTGCAGATACTACCATCGATGGATCTGAGTCT
+
<<=?;CCCBBCCC>CBAA=CBBCBBBAAAB::09AB?699495>>;<===;==<@B=@;===<6<499;ABB==B144<<;+;<4;333,39;>5:0,),9),,,,56089<5558:8;==;A=@@@=;:;:8=B??<?>>>B;;;>AAABB===188>:=A6;7:@@@>>==;7;>?BB3@;>5:;;;;+6><<<2:///777>@@9>>@?/<::29>4<5=@=@A@@@//-/6997:888(57:7<>?<<>>@A?A==;@>>>>@;?;;;889:?>>??;;;>?
@ATNG8:00681:03558
GATGGTAGCACACGAGATCTCATCGTACTCATTCGTTTCGGAAGAGACAGGTACGTTAATAGTTAATAGCGTACTTCTTTTTCTTGCTTTCGTGGTATTCTTGCTAGTTACACTAGCCATCCTTACTGCGCTTCGATTGTGTGCGTACTGCTGCAATATTGTTAACGTGAGTCTTGTAAAACCTTCTTTTTACGTTTACTCTCGTGTTAAAAATCTGAATTCTTCTAGAGTTCCTGATCTTCTGGCGCTCTGTCACGTCTGCTACCATCTATGGATCTGAGTCT
+
B=BB@BBCCCCCBBCEECCBBCCCCBBBDC99;9DDD?BB?B@DDCDBBC?CCCBB?B@AACB?B?BAAAACCCB>BBBBB3BB>BCAC=BBBC?BBB?@@=?>?CDC?CCCCAC??;>==9=;CCAA====9>AFC8=;;;<<>@@AAAA===@<>>?<AB=D;?>?A@@@A@;@@?DD5A=A;??AAA/AA666.666///<:;>;>DED/A=>>A<A<>><@@@A===<B;??A@@@7;;=====>>>==>@@@B>>>>>A=7=///===7AAAAA??@@A
@ATNG8:00682:03597
GATGGTAGCATCATGCATATCTCACCAGAAGATCAGGAACTCTAGAAGAATTCAGATTTTTAACACGAGAGTAAACGTAAAAAGAAGGTTTTACAAGACTCACGTTAACAATATTGCAGCAGTTCGCACACAATCGAAGCGCAGTAAGGATGGCTAGTGTAACTAGCAAGAATACCACGAAAGCAAGAAAAAGAAGTACGCTATTAACTATTAACGTACCTGTCTCTTCCGAAACGATGAGTACCTCTCAGACGCTCGTCCTACCATCGATGGATCTGAGTCT
+
CDBB>AABBCCCCABABBBECCCCB?BBB?BAAA>>=@<@AAAB@?><<;?>@@>98:9:$33<<:BBDCBAA>8><;:999$4;7<.555&5;>9>?>CDCCCC@C@BB@BBB@BBCBD@AA@BBCCBB::9;BBB@D@AACABE=@=@::6:AA@:::?9?@@@@A??@=A@A>AAAAA99:85;7;;;'<;5;===:@ABB@C@BBBC@B?AAABB@BCAA>><;=:@@@8@000@@??BB?CCCCCCB??>B>>>C@CCC?B>??BCC@DAAAB>?>B@
@ATNG8:00684:03588
GATGGTAGCACGACACGACGATGTGTACTCATTCGTTTCGGAAGAGACAGGTACGTTAATAGTTTAATAGCGTACTTACTTTTTCTTGCTTTCGTGGTATTCTTGCTAGTTACACTAGCCATCCTTACTGCGCTTCGATTGTGTGCGTACTGCTGCAATATTGTTAACGTGAGTCTTGTAAAACCTTCTTTTTACGTTTACTCTCGTGTTAAAAATCTGAATTCTTCTAGAGTTCCTGATCTTCTGGTATGACTAGTGTACTACTACCATCGATGGATCTGAGTCT
+
:BBC?C;;;;><<<==<<<665<<<<595;55.6@@C<BB>A>AACCAAA?AA@:;49??A@@A5:58ACAA@B@@,//6666'6638788.7=87038=8;>7<A@????CBC??;>=7;;@=B<@@@:98888=>>>:>===>@@???@@778;;187>:=A<>;>A@@@<=9=658=@@2?;A366AAA/@>>=?3:8@<>>AA@>46777)6///85;4??:>>@A>>><A<AA>==>;@@@<@@>===A>>===>>;;9///9=======8=;888??>?<
@ATNG8:00689:03567
GATGGTAGATACTCGCTGATACACCCAGAAGATCAGGAACTCTAGAAGAATTCAGATTTTTAACACGAGAGTAAACGTAAAAAGAAGGTTTTCAAGACTCACGTTAACAATATTGCAGCAGTACGCACACAATCGAAGCGCAGTAAGGATGGCTAGTGTAACTAGCAAGAATACCACGAAAGCAAGAAAAAGAAGTACGCTATTAACTATTAACGTACCTGTCTCTTCCGAAACGAATGAGTACGTGTGACGTACGTGAGCTACCATCGATGGATCTGAGTCT
+
CCBB?BCCCCCCCCCCCCCCCADDD9BBB?CDDC@@>A@BBBABBB?CC?C?CCC?????2?@BCDACCBBBBB9==9::::*;B>B5;;;*9@;@BBCCCDEE@C@CC@BCC?BCCBBBCCCCCBBBAAC?CDBB?BABAAAAB>B@DBA?ADDDDAAA>ABCBBB?CD@999<??BBC<B@@;@@AAB3AA<A777@AA@@<@<@@@B<@<@AB@@=?AAABBB?C?BCF>C??=?BABECBBBBBBCCCBBBBBABBBB?><>AAACCC?CCCACAA???
@ATNG8:00696:03565
GATGGTAGCACGAGTCACTCATATCCAGAAGATCAGGAACTCTAGAAGAATTCAGATTTTTAACACGAGAGTAAACGTAAAAAGAAGGTTTTACAAGACTCACGTTAACAATATTGCAGCAGTACGCACACAATCGAAGCGCAGTAAGGATGGCTAGTGTAACTAGCAAGAATACCACGAAAGCAAGAAAAAAGAAGTACGCTATTAACTATTAACGTACCTGTCTCTTCCGAAACGAATGAGTACGATGAGAGAGCTCTCTCTACCATCGATGGATCTGAGTCT
+
5CBB?BBBBCBA;A=BEBBBCCFCC<CED?AABB;;5;4;;9??;B:BB?B=?@>99889)9;?AA???AA999,9@;;;;;$9?<<8===0=>?:?E@CBBD@@=@?AA?A@@<@AA?@ABCDC;=;CDBB?BBBB?BBCCCBAA?B?B;;6;BBB??@C@AAA@??>BE@?@?7:9??=5;78299::::%:>::92599AAA=A=A9>@8><>>BAA>ABBDCCC?C@BBB>BBC@BBBBBA99:9:9BB>>CDDDD?@@@@@;>===???<@A::;;;;;;
@ATNG8:00701:03553
GATGGTAGCGCGACGAGCGTAGCACCCAGAAGATCAGGAACTCTAAGAAGAATTCAAGATTTTTAACACGAGAAGTAAACGTAAAAAGAAGGTTTTACAATACTCACGTTAACAATATTGCAGCAGTACGCACACAATCGAAAGCGCAGTAAGGATGGCTAGTGTAACTAGCAAGAATACCACGAAAGCAAGAAAAAGAAGTACGCTATTAACTATTAACGTACCTGTCTCTTCCGAAACGATGAGTACTGCGTCTCACTCTGCGCCTACCATCGATGGATCTGAGCTCT
+
4<443::AAB@AABCCBA><<0////)/9:39:<944.4./99//+/:6885:533,377778)86;;766//(/5::(--//999(//)/)555&5995<=;;;==9:49:>?9CCB<@ACBB;9:CBBBC@A@@>?@:;;,8>>==@8809=@>?=?CBBBB@A>A@@@9:3::39A;7=;;;;*///*/9>>>,==45759<9;9:59999?A<A8<;AAA<@888=8<:>288?3;373::;;;BB=CBCCAA???@000@@=@BB?B988??>:??0--:.--:9
@ATNG8:00706:03571
GATGGTAGTGTCATATGAGAGTGTGTCTCATTCGTTTCGGAAGAGACAGGTACGTTAATAGTTAATAGCGTACTTCTTTTTCTTGCTTTCGTGGTATTCTTGCTAGTTACACTAGCCATCCTTACTGCGCTTCGATTGTGTGCGTACTGCTGCTATATTGTTAACGTGAGTCTTGTAAAACCTTCTTTTTACGTTTACTCTCGTGTTAAAAATCTGAATTCTTCTAGAGTTCCTGATCTTCTGGAGATACACATGATACTCTACCATCGATGGATCTGAGTCT
+
;BCC@BCBCCCDDBBCEBCCBBBCCCCCCCC?CCCD<BB@C@CCCCEDD@CCBBC@C@AAAC?C@CCBBAAABB?BCCCC2CC?BACD>DDBB>BCC@DE@CCCCCD?AADECCCE@CCD@B?BCAAACCC@CCDD?BBDCCC@BCDDCBBBCCBBCC@BC?C?BBCCCABAA>ABCBC;B?A;:::::*:BBCE>BABBEE@AAB?BBBC2CABADADAFD?BBCCC@@>@AECFDBB@CBD>BBCABACEDDDCBABCCCAA>AABBCAD?DBBCCCCA@A
@ATNG8:00707:03576
GATGGTAGCGCATATCAGCGCAGCCAGAAGATCAGGAACTCTAGAAGAATTCAGATTTTAACACGAGAGTAAACGTAAAAGAAGGTTTTACAAGACTCACGTTAACAATATTGCAGCAGTACGCACACAATCGAAGCGCAGTAAGGATGGCTAGTGTAACTAGCAAGAATACCACGAAAGCAAGTAAAAGAAGTACGCTATTAACTATTAACGTACCTGTCTCTTCCGAAACGAATGAGTACGATGAGATCTCGTGTGCTACCATCGATGGATCTGAGTCT
+
99//)////799<55655;:>:.-(---(-//:;=8=7;;655:>9AB8@4;;9;;;;.99=996B@@<<<=8>;@A@A4@B=A5;;;.;AA?BBCBB@@AA=@<@@?BAA?9:8@@?<A9;;@@CCEFBGFCC@CCB@@??>2:4;;;7;EDDDBBBABCCBBB@BB>A??<@@@AA=AAA<??AAA6AA?AABB???@A495:BDB?A<@@CCC@CAA@@BB?C@BCE?BA@>;;:AABBBBBBBA@@D999ABCA???C>>:;;;=A>AAA???AAAA
@ATNG8:00707:03579
GATGGTAGCTATACGTATATCTATGTACTCATTCGTTTCGGAAGAGACAGGTACGTTAATAGTTAATAGCGTACTTCTTTTTCTTGCTTTCGTGGTATTCTTGCTAGTTACACTAGCCATCCTTACTGCGCTTCGATTGTGTGCGTACTGCTGCAATATTGTTAACGTGAGTCTTGTAAAACCTTCTTTTTACGTTTACTCTCGTGTTAAAAATCTGAATTCTTCTAGAGTTCCTGATCTTCTGGTATGACTAGTGTACTACTACCATCGATGGATCTGAGTCT
+
;CCC?CCCCCBBBBECFCCCCCCBCCCBCCBB@BCCC=BC?C@CCCCCCC@DC@AA?C?CAAC?C?CAAABBBBB?BAAAC1CC>BBBB>BBBB?DBB?BB?BBBCBC>@@BBCC??;A@@9>9@@>>?=>>=AAAA<??=?>>@@@@@AA<=<A<==<=BB=A5;;AABA?@?<???AA5A=A======+=>666.676///<<=@=DADA/D>>>>:=:?><@AAAAA@;>;??>??@<??B=BB???A@@@A@@@AAA??AA=AAAA@@@<@><<>>==>>
@ATNG8:00707:03588
GATGGTAGATACTCGCTGATACACCCAGAAGATCAGGAACTCTAGAAGAATTCAGATTTTTAACACGAGAGTAAACGTAAAAAGAAGGTTTTACAAGACTCACGCTAACAATATTGCAGCAGTACGCACACAATCGAAGCGCAGTAAGGATGGCTAGTGTAACTAGTAAGAATACCACGAAAGCAAGAAAAAGAAGTACGCTATTAACTATTAACGTACCTGTCTCTTCCGAAACGAATGAGTACTACTCTCAGAGACACACTACCATCGATGGATCTGAGTCT
+
CCBB?BFCCCBBBBCCBBCBBCBBC=CCC=BBEFBB?B?BCCCCCC>BB?B?BBBAABBB3B@CCCACCBBBBA9>>9:;:;*;A=A@CCC<CFHACCGCCBCDCBB?@@<@@A=@@BCCBBBBBCCC?@BB>BBB@=BBBBBB>>;??C997:>>>@0/0=@@@BBG?AA=>?><@@===5=8818BBAB/@><>@@@AA@@@;>;>A@B<@<ABCAA?BCCCCDF=?=?BE@DBA>BCCCCBBAAACCCCBB@ABBAA::;@?=?AAAAAC?CAAACBBBBB
@ATNG8:00664:03635
GATGGTAGCGCGACGAGCGTAGACCCAGAAGATCAGGAACTCTAGAAGAATTCAGATTTTTAACACTAGAGTAAACGTAAAAAGAAGGTTTTACAAGACTCACGTTAACAATATTGCAGCAGTACGCACACAATCGAAGCGCAGTAAGGATGGCTAGTGTAACTTGCAAGAATACCACGAAAGCAAGAAAAAAGAAGTACGCTATTAACTATTAACGTACCTGTCTCTTCCGAAACGAATGAGTACAGAGAGTACGATATGTCTACATCGATGGATCTGAGTCT
+
:ABB=<@DBBBDBBDEAAACC;66@7?CB?CCBB;;6:8<<AA?@A>AB@B?BB@99999'9<??@>>>@@?@@8>>;;:;:$9:7<.555&59=9>DFCBDC;;7;>@A=@@@=@@ABBBBCDCECEBBBB:;;CB?BBBBCBCB@EHBAA?@@@?BBBB>AC<;;:=@@;??<9;9::;2///+//8999%9=7?A<;;>?9959>A@AB?A=AA::82888?@BB?B?BBB=9977<<?@?@BA>>>>:>??@@A;:66:6///8::96606979==<:::
@ATNG8:00667:03608
GATGGTAGAGTACAGTGTAGTAGACCAGAAGATCAGGAACTCTAGAAGAATTCAGATTTTTTAACACGAGAGTAAACGTAAAAAGAAGGTTTTTACAAGACTCACGTTAACAATATTGCAGCAGTACGCACACAATCGAAGCGCAGTAAGGATGGCTAGTGTAACTAGCAAGAATACCACGAAAGCAAGAAAAAAGAAGTACGCTATTAACTATTAACGTACCTGTCTCTTCCGAAACGAATGAGTACATAGATATACGTATAGCTACCATCGATGGATCTGAGTCT
+
BCBB?BCCCCDDDBBBBDDCCBBBB?ACC?CCCCCC?A?BCBBBCC?BB?B?BBBBBBBBB)B@CCBBBBBB???:?AABCCC5@@?A@CHKE5EHCACBBBCCCCB@C?CC@DBB>AAABDDDGBBBCCCCBB?BC998:@AA@A??<@?BBB?BCBBBCCC?BBBBBC?BB????599@@@9???;::9999%/;78///>:<//+/*.6:<*//5@CCC?B@>??AC=A=???8=9927@@BCBBDDCBA?AABBAAAA@@@@@@<A?@??AA<A??@@99///
@ATNG8:00669:03635
GATGGTAGTGGTGTCTCTGAGAGTAGTACTCATTCGTTTCGGAAGAGACAGGTACGTTAATAGTTAATAGCGTACTTCTTTTTCTTGCTTTCGTGGTATTCTTGCTAGTTACACTAGCCATCCTTACTGCGCTTCGATTGTGTGCGTACTGCTGCAATATTGTTAACGTGAGTCTTGTAAAACCTTTCTTTTTACGTTTACTCTCGTGTTAAAAATCTGAATTCTTCTAGAGTTCCTGATCTTCTGGAGATACACATGATACTCTACCATCGATGGATCTGAGTCT
+
7789377945.555599556<==<======6557;<AA3>:0505=ADDFE@CBABC?B@BBCC@C@CGECEAAAA=:;:::$9;6<@DG>@?5919994;=8<@BC@B<AABBBBBD8;;@=B5<<@@A::95>>=C?CEBBBBBBBBBAAACAA>B<;8;D?C?B@@@CCCIM?AABBB3B4;;,:;:;:*:@@AE>DCCCCB@@9929555$5999<8=:?C@>?>>@9949?A@AA994999259999>@BB:99@DCB@?9938887?@A=B;:;;@@@@@
@ATNG8:00677:03612
GATGGTAGTGATACAGATCAGACACCAGAAGATCAGGAACTCTAGAAGAATTCAGATTTTTAACACGAGAGTAAACGTAAAAAGAAGGTTTTACAAGACTCACGTTAACAATATTGCAGCAGTACTCACACAATCGAAGCGCAGTAAGGATGGCTAGTGTAACTAGCAAGAATACCACGAAAGCAAGAAAAAAGAAGTACGCTATTAACTATTAACGTACCTGTCTCTTCCGAAACGAATGAGTACGTGTGCGACGTGTCTCCTACCATCGATGGATCTGAGTCT
+
4:<@=CBB@@@ECCCCCDBCAA@@@=@>><:BBC@@7;9<<<BBCC?BB?B?9:7;;777'71;;??BA>???=7>ACMEGE5;;5:4;;;&9@B>CCCCCFCBB=A@;;9;BB@CCB@CACCCCCCBA@@@;@>;;6;ABABB??=AACBB@BDDECCCC@BBBCBB?BB?AAA699999,8>>99999:9%9?;>?=?BBFDD@?:<9>>8>:=>A@@=@A@@?AA?B?CDD=BBB?BBB???AAAAABBBBCCBAA@@@;??@<@:::A@@=??AABCA888
@ATNG8:00677:03618
GATGGTAGCGAGCGAGTGTGTATACCAGAAGATCAGGAACTCTAGAAGAATTCAGATTTTTAACACGAGAGTAAACGTAAAAAGAAGGTTTTACAAGACTCACGTTAACAATATTGCAGCAGTACGCACACAATCGAAGCGCAGTAAGGATGGCTAGTGTAACTAGCAAGAATACCACGAAGCAAGAAAAAGAAGTACGCTATTAACTATTAACGTACCTGTCTCTTCCGAAACGAATGAGTACGATGAGAGAGCTCTCTCTACCATCGATGGATCTGAGTCT
+
:<44.5444;555;;<<C?AAC0//8<::6;?:<::5:588==;>?=AA?B>A=@;;;;;*;<CCCCBDCAA@B9@;;;;;;$:<<>4955&5994;AA>ACA;;4;4;@;@?A<AAABDCCCBBBDB;;;C?BBBB@C;;<CDCC@B@@00,0>=:@=;;7;>;AAB?AA7;;=+....)-794/////$3;173333=::B?B=>:89:>;;<BBB>AA@@@@A=@<@@@6>00+0;;;?????>A@AA???AAABBBAB@>99//////6>878998852
@ATNG8:00680:03626
GATGGTAGACATATCGTACTCTCTGTACTCATTCGTTTCGGAAGAGACAGGTACGTTAATAGTTAATAGCGTACTTCTTTTCTTGCTTTCGTGGTATTCTTGCTAGTTACACTAGCCATCCTTACTGCGCTTCGATTGTGTGCGTACTGCTGCAATATTGTTAACGTGAGTCTTGTAAAACCTTCTTTTTACGTTTACTCTCGTGTTAAAAATCTGAATTCTTCTAGAGTTCCTGATCTTCTGGGTGCGCTACAGTCTCTCTACCATCGATGGATCTGAGTCT
+
CCBB@CCCCCCCCCBBCCCCDCBBBBDHFBAA>@BAB<BB=@>ABBFCBB=AACCC?B?A@@B?B?CC?AAADCA<99::&3727ACB:?879?BBB?BB<??;A;;6;A@???AA;AAA=A<AAAA<<;?;F>>=8>=;==8::@@@@A>>>A<==<=AA<A<@@>>>?@@@<?>>>>5><A<>?>>>/>>///)/79///<;:<7===;*9<<=A=F<;;8;??A;;;;?:>@>==?:>>BC:>>>B===@A>>>A@>>66679677<::6>@@AAA@@?A
@ATNG8:00685:03615
GATGGTAGACATATCGTACTCTCTGTACTCATTCGTTTCGGAAGAGACAGGTACGTTAATAGTTAATAGCGTACTTCTTTTTTCTTGCTTTCGTGGTATTTCTTGCTAGTTACACTAGCCATCCTTACTGCGCTTCGATTGTGTGCGTACTGCTGCAATATTGTTAACGTGAGTCTTGTAAAACCTGCTTTTTACGTTTACTCTCGTGTTAAAAATCTGAATTCTTCTAGAGTTCCTGATCTTCTGGGTCTACGCTCGTCGCGCTACCATCGATGGATCTGAGTCT
+
CCCC@CBBBCCGDCCCBCAABA@@CCDBCC@?;=99;04<.705<<?<BB??@?BB?B????A:@5:78?AAABB<??>>>>%:626:;808@@A=???=59939=8:68,6>>=??BB=B??<?<???@A===<AB@@;@A@@@???A@@@@@>>>:>>?=AB=B=@@@;:;?;;7;?ADG6A5;:98889(8==BE:AAA>=<<<::18888'.86..).26949:;==>>:>998889:9@>>>9>>>@@A?????>>>>>?AA<>>@@@@@;@::::@AAA?
@ATNG8:00690:03637
GATGGTAGATACAGTGTAGTAGACAGAAGCTCAGGAACTCTAGAAGAATTCAGATTTTAACACGAGAGTAAACGTAAAAGAATGTTTTACAAGACTCACGTTAACAATATTGCAGCAGTACGCACACAATCGAAGCGCAGTAAGGATGGCTAGTGTAACTAGCAAGAATACCACGAAAAGCAAGAAAAAGAAGTACGCTATTAACTATTTAACGTACCTGTCTCTTCCGAAACGAATGAGTACTGTATCTATGTGTGCGCTACCATCGATGGATCTGAGTCT
+
<=>>9=ACGC>>>C99;A>@@@00/7927?@D;;4:.9=9>=AA=@A=@;@BBAAAA9A=A@BABBB998=3;<;788/8<<A????2=;8158///;866056?><===8===::6///=:::>>>?<;;;?:===>88887<6=AA;AAD>??7608<<==929;5A>>6::6689&588353333'..(././657//)/6:9888-89=>A>>:=;;;;;;7=6;==4<88178:9896869:A??>?>@@@@???>>>=?ABB@;;7;@>;;;::??
@ATNG8:00691:03613
GATGGTAGGCGAGAGTGAGACGCAGTACTCATTCGTTTCGGAAGAGACAGGTACGTTAATAGTTAATAGCGTACTTCTTTTTCTTGCTTTCGTGGTATTCTTGCTAGTTACACTAGCCATCCTTACTGCGCTTCGATTGTGTGCGTACTGCTGCAATATTGTTAACGTGAGTCTTGTAAAACCTTCTTTTTACGTTTACTCTCGTGTTAAAAATCTGAATTCTTCTAGAGTTCCTGATCTTCTGGTGAGATATGCATGATGCTACCATCGATGGATCTGAGTCT
+
@===9BCC?BCCDBBCBCHCBCBCCCA@AE;;:;CBB=CB@CABCCBBCC@CCCCB?B@BBBB?C?C@??BBBBB?CCBCB1BB?BBBB=BBBB?BBA<==889:@AA>BBBB?C@?:>=@<@=@@@AA?@?=D===8;;A;;;===?@@@>>>B<;:;=??:>:=>>@@@?==8999==2=9>9>?AAA/==///)/:<///776=18888(5877?6A1884;===668;@;??A?>>8;;D=???@;;;A>==>>@@@???>;;;;;>=<8=A===>@@>>
@ATNG8:00697:03644
GATGGTAGCATCATCATATCTCACCAGAAGATCAGGAACTCTAGAAGAATTCAGATTTTTAACACGAGAGTAAACGTAAAAAGAAGGTTTTACAAGACTCACGTTAACAATATTGCAGCAGTACGCACACAATCGAAGCGCAGTAAGGATGGCTAGTGTAACTAGCAAGAATACCACGAAAGCAAGAAAAAAGAAGTACGCTATTAACTATTAACGTACCTGTCTCTTCCGAAACGATGAGTACTGCGTCTCACTCTCGCCTACCATCGATGGATCTGAGTCT
+
5=BC@BCGCBCCCBCBCCCBB@DD?BBB?BBAB;98;:BBADCCB<BA>B@B@?88999.9;BBBBAAAABCC>EC@@@??,>?<?=AAA9@BC@CCBBCDCCB?C@CC?BBC@CCBBBBBCDFDCCAABC@CBBB@BBA@@A@B:>:?9:7;DDCBBAA>ABBAAA?BB=@@A5:9@@>;>9:3::::::%9>;>979A??=>:>=AA@@:=:=?BBA?;;;BBBA?B@BBB=BBBBBBBBBBBBCBBBBCBBBCBBBB?BBB?BAAABBB?BCAAA??@CB
@ATNG8:00707:03603
GATGGTAGCAGACGTGACAGAGCGCCAGAAGATCAGGAACTCTAGAAGAATTCAGATTTTTTAACACGAGAGTAAACGTAAAAAGAAGGTTTTTACAAGACTCACGTTAACAATATTGCAGCAGTACGCACACAATCGAAGCGCAGTAAGGATGGCTAGTGTAACTAGCAAGATTACCACGAAAGCAAGAAAAAAGAAGTACGCTATTTAACTATTTAACGTACCTGTCTCTTCCGAAACGAATGAGTACGATGAGAGAGCTCTCTCTACCATCGATGGATCTGAGTCT
+
CCCB?DCBBCCCCBBBCCCCCDDBB?BBC?CCCBBB?B?BBBBBCA?AA=B@CA?99999:%7=BCDCBBBBCDD>A@BCHFD5BA@B=CCCB5CCC@CBBADCECC?B?BD?BAA=ABBCCBCCCBBDDAAAB@BBBA<@>?@?@AB?B@BBB?BCCCBAAA?CCAAAA?CCC?BB5::??=5<<<;99::9:%9>:=888?>=888*84:;786)6-5@ABC@BB?@@9959??@@;@9947@AABBBBBBBBBB@@@A@@@@@AA>@<?@@@@@@<@A@>?99///
@ATNG8:00713:03609
GATGGTAGTGTGTCTCTGAGAGTAGTACTCATTCGTTTCGGAAGAGACAGGTACGTTAATAGTTAATAGCGTACTTCTTTTTCTTGCTTTCGTGGTATTCTTGCTAGTTACACTAGCCATCCTTACTGCGCTTCGATTGTGTGCGTACTGCTGCAATATTGTTAACGTGAGTCTTGTAAAACCTTCTTTTTACGTTTACTCTCGTGTTAAAAATCTGAATTCTTCTAGAGTTCCTGATCTTCTGGGTCTCTCTCTCACGCACTACCATCGATGGATCTGAGTCT
+
4944.5=@BCCCCCCCHDDCCCCCCCDBBBBB?BABA<BC?B@BCBBCCCABBBBB?B=BCBB@C@CGECCCCCC@DCCDC5CC>BBBB=BBBCACBB?BB8;;BCCJ@CCCCGGBC@BCDAD@CCA@A@@B?BABB7;:AAABBBBCBB@@@AA@A;<:;D@D@BDCCBFBAA?@BBCC;C6;7;BBAB,AC;;;0:?AABCBB@@4;:;:*;@?BD=@<AB=@@BBBBB?A@@@@BBB5;;;<0<AAABCC;;;BBCCBACABALLEDDBB?B@@?A??:::
@ATNG8:00666:03674
GATGGTAGCATCATGCATATCTCACCAGAAGATCAGGAACTCTAGAAGTATTCAGATTTTTAACACGAGAGTAAACGTAAAAAGAAGGTTTTACAAGACTCACGTTAACAATATTGCAGCAGTACGCACACAATCGAAGCGCAGTAAGGATGGCTAGTGTAACTAGCAAGAATACCACGAAAGCAAGAAAAAGAAGTACGCTATTAACTATTAACGTACCTGTCTCTTCCGAAACGATGAGTACTGCGTCTCACTCTCGCCTACCATCGATGGATCTGAGTCT
+
;<==9>>>BBBAAAABCCBBABBBB@CCD@CBBA:;6;09AAB@BB=?BBB@DDF;;;;;*;>ACCCBCBBABD=@>@@@@@,@@=>;>@?8?CD?BAA@@@B::6:?AA=ABB>BC==ACCCDDBBB;;;@=A;;;=A;:;AABA?C?BAB=@CCCBBCB?BBB<<:@BC@BCB@;99BB=A@@;=====,<=8????BBCBA;?9<<7718:==BBB?BBBDCBC@E@@@B=@;;;BBBECCBBBBDBBBBBBBBBBC?BBB@BAABB@B>BBBABBBBBB
@ATNG8:00673:03666
GATGGTAGTATCTGTCTACGAGAGCCAGAAGATCAGGAACTCTAGAAGAATTCAGATTTTTAACATCGAGAGTAAACGTAAAAAAGAGGTTTTTTACAAGACTCACGTTAACAATATTGCAGCAGTACGCACACAATCGAAGCGCAGTAAGGATGGCTAGTGTAACTAGCAAGAATACCACGAAAGCAAGAAAAAGAAGTACGCTATTAATTATTAACGTACCTGTCTCTTCCGAAACGAATGAGTACACATCGTCGTGTCGTGCTACCATCGATGGATCTGAGTCT
+
BCBC@BCCBBACBBBCABABBABBB:B>C?CA000>*0*/6:/44=8=<7<>8:9>>A?B3B@BB??<7344<==1;9//////#///(/////#/350666977722+2.5835552889:>=?=>CCCCBBBC?C@AA?BBBBBA??:?;???<@CBBBCCC?ABBBBB?BA?BBB<???>>5???;;@CBA/BC<@866;;:77084:9<>5;5:>A<;8;B@@@CCAC?CCE>D@?>?BABBBBBBCCCCBBBBAA@A@@@AAB?BBBBCAC?CDAAB>>>C@
@ATNG8:00679:03688
GATGGTAGGTGCACATGAGTGTATCCAGAAGATCAGGAACTCTAGAAGAATTCAGATTTTTAACACGAGAGTAAACGTAAAAAGAAGGTTTTACAAGACTCACGTTAACAATATTGCAGCAGTACGCACACAATCGAAGCGCAGTAAGGATGGCTAGTGTAACTAGCAAGAATACCACGAAAGCAAGAAAAAAGAAGTACGCTATTAACTATTAACGTACCTGTCTCTTCCGAAACGAATGAGTACTGCGTCTCACTCTCGCCTACCATCGATGGATCTGAGTCT
+
4;==8=55.9:;556BB;;;@@AAB=A;;5:?BCBB?D>@@AA@BC@BC?B?A@@;;;;;*;;ABBBBBBC;;;/;A;;<<<*;@=@>BBB;BBB?BBCCBDDBB?B?BB?BBB?BBBAACCCCCCCCEDBB?B@AA>@@@@CA@?=@?B@@>@BBCCCCC@BCB???@CD@AAA;>>988*:::3:9:9:9%0>;>0/0?<BCA<@:==@B:A;@@DDC?BCBBCBB=@>@CC?CBB?@@@BACBB::;DBBBEB;;;CBC@CDD@CBBBBBB@CE@@@CCBBA
@ATNG8:00683:03650
GATGGTAGACACGTGTGCTCTCTCGTACTCATTCGTTTCGGAAGAGACAGGTACGTTAATAGTTAATAGCGTACTTCTTTTTCTTGCTTTCGTGGTATTTCTTGCTAGTTACACTAGCCATCCTTACTGCGCTTCGATTGTGTGCGTACTGCTGCAATATTGTTAACGTGAGTCTTGTAAAACCTTCTTTTTACGTTTACTCTCGTGTTAAAAATCTGAATTCTTCTAGATTTCCTGATCTTCTGGGTGTATCAGCGAGTATCTACATCGATGGATCTGAGTCT
+
44=?3:<BCCCDCBBAAA;>@??CCA@@BB@@;@AAB=DB?BACCBBBBB@BCBBB>B=BABD@C=AABBAAA?A8:8989$:=6@BAD>ACCB;=>BB>BC?>>?A9959A??A=>>=;;;<B>DBA?>>>?=A@@@<?>?A@@><>AB>?==<?<6878=?5:7:>>AAAAAA=AAAAA;A;A9>AAAA/??:9829<<<AAA@??<AAAB/B?>>>=A<>><>>>@=<<5<8<;;;@B=AAAB:A??@AA?@??@@AAA@>@@@@AAAA@=>>>>>;;;;<
@ATNG8:00683:03651
GATGGTAGGACGAGCGTCTGAGAGGTACTCATTCGTTTCGGAAGAGACAGGTACGTTAATAGTTAATAGCGTACTTCTTTTTCTTGCTTTCGTGGTATTCTTGCTAGTTACACTAGCCATCCTTACTGCGCTTCGATTGTGTGCGTACTGCTGCAATATTGTTAACGTGAGTCTTGTAAAACCTTCTTTTTACGTTTACTCTCGTGTTAAAAATCTGAATTCTTCTAGAGTTCCTGATCTTCTGGTGTCGTCTATCATGTACTACCATCGATGGATCTGAGTCT
+
<B@?7?<:.9555544;:;><@BA?@AACFGH?BACC>CC@C@CBBCCCF@CCBBBAD?BBCC@C@CBBCBAADD=:::::*;D?BCCJ?CB;;4<9:49B=;;;ABC@CBDCBB@@=@;;5;>BBCDAAAC@CCDC@CCCBB@@@BBB@A@AAA?BBC?BCAF@@AACBBBDCAAAAFI<I@B?A@CCA0ACCCC>BACCECCB;;5;@@@,?@@BB>B?BB@CBEE;;;@C@CCBB@@<@AB>BDGDCCBCBCCBABBBBBCC@CBBCCCC@BBDBBCBEBB
@ATNG8:00688:03697
GATGGTAGGCGACATACATACGCGCCAGAAGATCAGGAACTCTAGAAGAATTCAGATTTTTAACGACGAGAGTAAACGTAAAAAGAAGGTTTTACAAGACTTCACGTTAACAATATTGCAGCAGTACGCACACAATCGAAGCGCAGTAAGGATGGCTAGTGTAACTAGCAAGAATACCACGAAAGCAAGAAAAAAGAAGTACGCTATTAACTATTAACGTACCTGTCTCTTCCGAAACGAATGAGTACGAGAGTCAGAGCAGAGACTACCATCGAATGGATCATGAGTCT
+
@@A;6;;D;995555559/////994<<<9>9999929259:<<@?=??291774/////$/)///<///<;;;=2:944444$5>5:2555&555.5555.599;;./)//)///)////::89:<:;;<<=@>=A@@;954=944<594://)-875--/:5944444.33-3:<4:8:;<39771333333#33,3337;;3335:49669+2+2259:5<=>666=7<.444(44:5:;;:::=:9//////9833337333:::6//...(./)//444844444
@ATNG8:00693:03655
GATGGTAGACACGTGTGCTCTCTCGTACTCATTCGTTTTCGGAAGAGACAGGTACGTTAATAGTTAATAGCGTACTTTCTTTTTTCTTGCTTTCGTGGTATTTCTTGCTAGTTACACTAGCCATCCTTACTGCGCTTCGATTGTGTGCGTACTGCTGCAATATTGTTAACGTGTGTCTTGTAAAACCTTCTTTTACGTTTACTCTCGTGTTAAAAATCTGAATTCTTCTAGAGTTTCCTGATCTTCTGGTTAGCGACGCGATATACTACCATCGATGGATCTGAGTCT
+
=CCC@CBBABCBA@AA;;<>?;@CCCCCDB@@=>>=>>3@A5;7;A@AAAD@CCBBB?B?BBBC@C@BBBBAA@999(388888%8;2<AB<6=BBB?A988,9=+00;8//*/==8???A:>=>=A=AAAD@=;><@A8:7:><<<999:==AB<;;@=>?>>=>:=<ABBAA@@@B;?====/=7<78888,8>>>D:>===@<///=9=@@@,88/99)/)/606=>=>??@:?;=@///:599=:=:?@;;;AD@=>>==A>>>?6;;==><=9>==<=;;;>=
@ATNG8:00693:03688
GATGGTAGCACACGAGATCTCATCGTACTCATTCGTTTCGGAAGAGACAGGTACGTTAATAGTTAATAGCGTACTTCTTTTTCTTGCTTTTCTGTGGTATTCTTGCTAGTTACACTAGCCATCCTTACTGCGCTTCGATTGTCGTGCGTACTGCTGCAATATTGTTAACGTGAGTCTTGTAAAACCTTCTTTTTACGTTTACTCTCGTGTTAAAAATCTTGAATTCTTCTAGAGTTCCTGATCTTCTGGGCTGCGCTGATATGCGCTACCATCGATGGATCTGAGTCT
+
49;;.49@@@@;666>>CB966;;<<;;;;65.666<5<>8>15594449399:::8<9<;>=8A<?:;::9833,33373$39383333&333:;;A=<6;@6:9:8//)/66/526616A@:A<::76///85955547/..887=<=>><>8666(----28-505??;<<>8828?@@?5?>E:>:===,==<=>,//65688=>?:====/=;;5;>9>;==:=A?>>>><@>>>>BAA;::9:1:///:677:///====>>><?????>?:==???;;;@E
@ATNG8:00694:03675
GATGGTAGTCTCAGATAGTCTATAGTACTCATTCGTTTCGGAAGAGACAGGTACGTTAATAGTTAATAGCGTAACTTCTTTTTCTTTGCTTTCGTGGTATTTCTTGCTAGTTACACTAGCCATCCTTACTGCGCTTCGATTGTGTGCGTACTGCTGCAATATTGTTAACGTGAGTCTTGTAAAAACCTTCTTTTTTACGTTTACTCTCGTGTTTAAAAATCTGAATTCTTCTAGAGTTCCTGATCTTCTGGCTCTCGTAGACAGATACTACCATCGATGGATCTGAGTCT
+
65886;<===666=:<:=///777:594:=::5>;;;09@8<9>@995>:5:?>BC?C?CAAA<B>BBAABCC?CC;:9;;;,333(334:(3355.599909?259549<=>?@B@@@C=@@@;@:@@@AAB@@<AAAA>B@@@@;;;A:;:<<<>@<000;==;?099>;@:@<<7?<BCB>+<5@;999999$55:<>)//0//////55)4<<<(55459497<>96/////;6;6;;=<<<><@A;>=0000@>A;;:BAAB?@?A?AAA???A>BABBBAAABB
@ATNG8:00695:03698
GATGGTAGACATATCGTACTCTCTGTACTCATTCGTTTCGGAAGAGACAGGTACGTTAATAGTCAATAGCGTACTTCTTTTTCTTGCTTTCGTGGTATTCTTGCTAGTTACACTAGCCATCCTTACTGCGCTTCGATTGTGTGCGTACTGCTGCAATATTGTTAACGTGAGTCTTGTAAAACCTTCTTTTTACGTTTACTCTCGTGTTAAAAATCTGAATTCTTCTAGAGTTCCTGATCTTCTGGTATACACACTCGCTCGCTACCATCGATGGATCTGAGTCT
+
;CAC@CCCCCBCCDECABBCCCDDDCDEBA@A>ACDE>BB@C?BBBBBAB?AA@@A>A?BBBBBB?BCBBBBBBB>B??>?/<:7:778,8@@A?B>>;?B8;;;><<4<AAA:;:?8<<>;?;?@@@@==>=B@@@:==>===?<<<=A=<=?@4:8818=9=:>@>>=>>;;78;ADE5B=B<;;;;:+;=>>?7?;;;>>=9::18888(2;;9<0605@;A@>=;;?;A;8:;AAA7:;=<>>>BBC@?@AA@===@BBBB<B===66669::=CAA>??
@ATNG8:00699:03655
GATGGTAGTATCTGCACACTCTGTCCAGAAGATCAGGAACTCTAGAAGAATTCAGATTTTTAACGCGAGAGTAAACGTAAAAAGAAGGTTTTACAAGACTCACGTTAACAATATTGCAGCAGTACGCACACAATCGAAGCGCAGTAAGGATGGCTAGTGTAACTATCAAGAATACCACGAAAGCAAGAAAAAGAAGTACGCTATTAACTATTAACGTACCTGTCTCTTCCGAACGAATGAGTACTATAGACTATCTGAGACTACCATCGATGGATCTGAGTCT
+
44::8@?CC@CCCCCCBCCDCCEBC@BA@=@AAA@@=@?BACCCAA>AB?BA??=99999(9;ABB?@?CA??>8>@AACCA0;;7;=BBB;CCFACCCDCDCCC?C?BC@CCC?BBBCCCDCCBCBBBBBC@BCBC?BA@?@?>@>B?CBB?BCCDDCCC>BBCCAB?BA<;;;,00=>>7>>@<@A@AB2@B?B897>AA=>7;59<<<4:49>BAA?BAAAABB?B?BD????>BAAACCCCCABBCBB>ACBBBBBBBAA?BAAAACC?CBBBBBBBBB
@ATNG8:00702:03667
GATGGTAGTATAGAGCTCTACATAGTACTCATTCGTTTCGGAAGAGACAGGTACGTTAATAGTTAATAGCGTACTTCTTTTTTCTTGCTTTTCGTGGTATTCTTACTAGTTACACTAGCCATCCTTACTGCGCTTCGATTGTGTGCGTACTGCTGCAATATTGTTAACGTGAGTCTTGTAAAACCTTTTTTTACGTTTACTCTCGTGTTAAAAATCTGAATTCTTCTAGAGTTCCTGATCTTCTGGATACACTCATGTGCACCTACATCGATGGATCTGAGTCT
+
5BBC@CBBB?CCCCCBBBBBFDBBBBBCCCAA<@???:?B@C@BCBBBBB>?AA9759@DCCC?B?B???CCEBA<899999$9;578878&5=;<8>@@;@C<??B=@@<??B>>>??<;;:=D=DB??????=B>>>;>>??;;<@AAAAA>>>A;>>@<@@=A<===@@@AAA;??CBB5@1888888#6=898-7<>?>>=<:<18685(2897=;@9>><@BAA??@<>;>??@;;7;@B=AA@>>>@AB;;;;:?@7;;==;;;=??7;;FC@>=>>A
@ATNG8:00705:03683
GATGGTAGACATATCGTACTCTCTGTACTCATTCGTTTCGGAAGAGACAGGTACGTTAATAGTTAATAGCGTACTTCTTTTTCTTGCTTTCGTTGGTATTCTTGCTAGTTACACTAGCCATCCTTACTGCGCTTCGATTGTGTGCGTACTGCTGCAATTATGTTTAACGTGAGTCTTGTAAAACCTTCTTTTTACGTTTTACTCTCGTGTTAAAAATCTGAATTCTTCTAGAGTTCCTGATCTTCTGGTGAGATATTCATGATGCTACCATCGATGGATCTGAGTCT
+
/@9@-//>?@BCBBAA;<>=>===@<<<=;;;9<?AC9;9485?894=997;;;:>6?9>>>=6?;?A@>=<;33,38889+9849533,3/-(-37--*/948/..9939;7;<8;:<>AA9=:<=<<657969AAA9<=<<<=:;6:9;=---7(,(,--894=16;AA;;;@>4:6667'6184:<=<<*<<8877(6=><<<9:8907766'2777=9@;==9=BBBC<<9;:@B>??A<>==:;;;<=?=<79-,,222)),2,2,,,8684<?<>>88777
@ATNG8:00707:03698
GATGGTAGCATCATGCATATCTCACCAGAAGATCAGGAACTCTAGAAGAATTCAGATTTTTAACACGAGAGTAAACGTAAAAAGAAGGTTTTACAAGACTCACGTTAACAATATTGCAGCAGTACGCACACAATCGAAGCGCAGTAAGGATGGCTAGTGTAACTAGCAAGAATACCACGAAAGCAAGAAAAAGAAGTACGCTATTAACTATTAACGTACCTGTCTCTTCCGAAACGAATGAGTACTATGTAGAGCTCTATACTACCATCGATGGATCTGAGTCT
+
5<<>:>CCBBE@@BCABBD;;:BBD?BBB>A@BAAC?C@@AADDAA?99/76<<=A=CCC+=>BBBBCCCBBBA9??9;;;;*;?>?>BBB8BCC@BDCCCBBBD=A=AD@BCC@AAABBCCCCCCA@;;;A=@BBB?BC@@@@9:3;=B@@=AACBBAAB@CB?@??<?B>@AA=A@AAC;A>?9==>??1?B@C@@>>?BBB<?;>>>B<><>ACAA?AA@@?BB@B?CCD=A??;>??@ABBBCBBBBBBB<<=AAA?>>DF=@??>;;?799?AA@AB??
@ATNG8:00665:03732
GATGGTAGATACTCGCTGATACACCCAGAAGATCAGGAACTCTAGAAGAATTCAGATTTTTTTAACACGAGAGTAAACATAAAAAGAAGGTTTTACAAGACTCACGTTAACAATATTGCAGCAGTACGCACACAATCGAAGCGCAGTAAGGATGGCTAGTGTAACTAGCAAGAATACCACGAAAGCAAGAAAAAAGAAGTACGCTATTAACTATTAACGTACCTGTCTCTTCCGAAACGAATGAGTACTATAGACTATCTGAGACTACCATCGATGGATCTGAGTCT
+
@BBA?BBBCBBBHCCBAACCCDDDD=BBC@CCCAAA@C?BDCCCBB?BB>C>CCCBBAAAA?#;8>===88<?:>>8???@CCC3AD<@=@AA6A>>:;;:===@@B=B<AA=>>><@AAACBCCCBBBCAB??;@A@A=ABAAAB997;@CBB?BBCCC????AAAAAA???;?B@08899:,7<=;9999:9%:?<<868B?<<<+/)/866(/(/=?;;6:@@@@BB?C?AAA<@BB@BBCCBBABBBBBCBBA=AABBCBCBAC?DCBBBBB?BBBBBBBBBB
@ATNG8:00666:03716
GATGGTAGCACACGAGATCTCATCGTACTCATTCGTTTCGGAAGAGACAGGTACGTTAATAGTTAATAGCGTACTTCTTTTTCTTGCTTTCCGTGGTATTCTTGCTAGTTACACTAGCCATCCTTACTGCGCTTCGATTGTGTGCGTACTGCTGCAATATTGTTAACGTGAGTCTTGTAAAACCTTCTTTTTACGTTTAACTCTCGTGTTAAAAATCTGAATTCTTCTAGAGTTCCTGATCTTCTGGTGAGATATGCATGATGCTACCATCGATGGATCTGAGTCT
+
4:44.555;AABBCCAAA>===ABB@666;;;9CEED@CC>@;>@?9;>>8<<::>7@0958:5:.44889=988477898$334;339,36<=>9===7:?87:9?;=9?A=@@AA==AA@<@=?>?;889;=B@@@=???A@@?;;:>??<;;;6888=BB=A=AAAAAABAA;>==CC;C:=7;;DDD/>A>@@2959=///::<>:::;:,:///=6;6>>:==?A@??<?;===?@A<=>==77///::::A:677///<7;5;;;;=>?:;;;AAA;;:=
@ATNG8:00667:03721
GATGGTAGCTCTGCTCTGACTCTCGTACTCATTCGTTTCTGAAGAGACAGGTACGTTAATAGTTAATAGCGTACTTTCTTTTTCTTGCTTTCGTGGTATTCTTGCTAGTTACACTAGCCATCCTTACTGCGCTTCGATTGTGTGCGTACTGCTGCAATATTGTTAACGTGAGTCTTGTAAAAACCTTCTTTTTACGTTTACTCTCGTGTTAAAAATCTGAATTCTTCTATAGTTCCTGATCTTCTGGCGCTCTGTCACGTCTGCTACCATCGATGGATCTGAGTCT
+
;BB<8BC@@B<<<;;ABBCBBB@@@@A@?;9:09;<>4==??<?BBBDCC:;6;;?=@@@>=A-0,0>00959444)4:::<+<>7<<=>5<A994:A>8<A-00>>=@=@BCCBBBC?AAC?B@ACABACBB?BBAB>AAAAC@A@@ABBBCDBC?BBC@CC@C@BBAAACBBB=@;;;;;);=B;;;;;;):?ABB<A;;:@?=?==29555$5=9=>>@?DD@BBBAA?C<A=ABBBBB?AAC@CCBBC;;;BBBCBB;;;CBB?B@B@BCCADABAFBCBBB
@ATNG8:00668:03722
GATGGTAGCGCACACATAGATACAGTACTCATTCGTTTCGGAAGAGACAGGTACGTTAATAGTTAATAGCGTACTTCTTTTTCTTGCTTTCGTGGTATTCTTGCTAGTTACACTAGCCATCCTTACTGCGCTTCGATTGTGTGCGTACTGCTGCAATATTGTTAACTTGAGTCTTGTAAAACCTTCTTTTTACGTTTACTCTCGTGTTAAAAATCTGAATTCTTCTAGAGTTCCTGATCTTCTGGCTCTCGTAGACAGATACTACCATCGATGGATCTGAGTCT
+
=CFG@CCCCCDDBECCDCBBBBCBBBCDDCBB?AA@A=BB@CACCCCCBB@BDBBB?B@CEBB?B?CBBBCCCCF?CAAA@1AB?BBCD=CB@A?ACC@CF?BABCCC@CCDEFCBB?BBC@C@CCCBBBBC@CCCC>BABBDCCCCBBBBCCCC@CBB@BB@C@BC@BBACBB:;;DEE;E?B?@@@@@,@@AAA6;;9::8AA@=6<<<;'78;8?8C?@@6@B@A@BB?C=??@>AA677A<@@@?===>?A@@@>>>B???<878;;;;9=@A@@@??;;
@ATNG8:00677:03739
GATGGTAGATATATGCACGCTCTACCAGAAGATCAGGAACTCTAGAAGAATTCAGATTTTTTAACACGAGAGTAAACGTAAAAAGAAGGTTTTACAAGACTCACGTTAACAATATTGCAGCAGTACGCACACAATCGAAGCGCAGTAAGGATGGCTATTGTAACTAGCAAGAATACCACGAAAGCAACAAAAAAGAAGTACGCTATTAACTATTAACGTACCTGTCTCTTCCGAAACGAATGAGTACATAGATATACGTATAGCTACCATCGATGGATCTGAGTCT
+
;DBB?BCCCBBBDEEDDDCCCCCCC>BBB?BCBBBB?B?BBBBBAB>AC?B??>>898888%9<@ABBBBCBBBB<@@@BBCB5AD<A5;;;-;BC?CBBDDCCBB=B=CC@DBB<A?BBBCCCCEEBBBBBC?CDCD=CBCCBBBB>B?BBB@BDCC?CCC?BBB?@@?CC@@@?799<<<3=9:3999999%9@;?:88BBBAA:>:=9AA9>:=@BBB?CCBBBBB?B?BBB>BBB@BBBCBBBCC@AABCA?=?ADA;:;>>A:=<<<<??;?@@>A;;///
@ATNG8:00689:03731
GATGGTAGATATATGCACGCTCTACCAGAAGATCAGGAACTCTAGAAGAATTCAGATTTTTAACACGAGAGTAAACGTAAAAAGAAGGTTTTACAAGACTCACGTTAACAATATTGCAGCAGTACGCACACAATCGAAGCGCAGTAAGGATGGCTAGTGTAACTAGCAAGAATACCACGAAAGCAAGAAAAAAGAAGTACGCTATTAACTATTAACTTACCTGTCTCTTCCGAAACGAACTGAAGTCACACTCTCATATGACACTACCATCGATGGATCTGAGTCT
+
9;??<ABCBB@A;B>B<<=<<?A54.49=3:BBCCE@C?CCCCBBB@BB?B>@@@=>?>>.??CBBBABBCBBB>AABCDED2AA5;5;;;.;CCGCCBCCFDBB@B@CB@BBB@BBBCCCCDAABDCCCCC@BBA@?AAAAAA??<@?BAB@BCCCCBBB?BBBBAB?99399:;@@999,7778778797%8=9=<=>BA@==1715;9:(/)//)//)/775;=;6;7755.366(----(---6/33:::99797779995..(.3...5505778522222
@ATNG8:00690:03713
GATGGTAGCGCACACATAGATACAGTACTCATTCGTTTCGGAAGAGACAGGTACGTTAATAGTTAATAGCGTACTTCTTTTTCTTGCTTTCGTGGTATTCTTGCTAGTTACACTAGCCATCCTTACTGCGCTTCGATTGTGTGCGTACTGCTGCAATATTGTTAACGTGAGTCTTGTAAAACCTTCTTTTTACGTTTACTCTCGTGTTAAAAATCTGAATTCTTCTAGAGTTCCTGATCTTCTGGGTCTCTCTTCTCACGCACTACCATCGATGGATCTGAGTCT
+
56;;:>CCCBCCBCBCCCCEDCCABBAA@BAA?ACCE?CC?C@CCDCCCC@CCBBB>@=@BBB@C?CCDAABBCC?BADDE3@?<@@A@9@@BB7<;B?CB:;;BBDJ?BBEDGECB?BBE?B?CDCC@B9969@BA>BCCBCBBBBCCBCCCBC?CCD?BC>A>BBBEDCDCC?BBCCD;C?B=@@?@?0@CCCG=A@BBCCBBBC@CDDF5BA@BB@BBDL@CAAADDD?B?BBBCCC@CABB>BCBBCCC@BBCCCBBB@@@A?AABBBCC@CAA@BBDF??
@ATNG8:00692:03705
GATGGTAGCAGACGTGACAGAGCGCCAGAAGATCAGGAACTCTAGAAGAATTCAGATTTTTAACACGAGAGTAAACGTAAAAAGAAGGTTTTACAAGACTCACGTTAACAATATTGCAGCAGTACGCACACAATCGAAGCGCAGTAAGGATGGCTAGTGTAACTAGCAAGAATACCACGAAAGCAAGAAAAAAGAAGTACGCTATTAACTATTAACGTACCTGTCTCTTCCGAAACGAATGAGTACTATGTAGAGCTCATACTACCATCGATGGATCTGAGTCT
+
=DBB?BCBDCDB@A6;6;CCBBBBB>AAC@CBCDCB?B>@@ABBBB>AC?C?DDC89898(9;ABBBBBBBAA@:@?:;;;;*;B>B5;;;6;ECACBCBCCC@?=@?BB@AAA>AABDDCECCECCBBBCE@BBBB8:9AAAA??<@>@@@?BBCBBBBE?DABBCB>BA?AAA4::??=5><<<@>??@@)@B==898?@ABB=C;AA@@;><>AAAA>AAABBBD@C?CCC<BBB?BBBBBBBBBDBB@@?>==AA@?????;??>>=@E=A===AABA;<
@ATNG8:00697:03743
GATGGTAGATATATGCACGCTCTACCAGAAGATCAGGAACTCTAGAAGAATTCAGATTTTTAACACGAGAGTAAACGTAAAAAGAAGGTTTTACAAGACTCACGTTAACAATATTGCAGCAGTACGCACACAATCGAAGCGCAGTAAGGATGGCTAGTGTAACTAGCAAGAATACCACGAAAGCAAGAAAAAGAAGTACGCTATTAACTATTAACGTACCTGTCTCTTCCGAAACGAATGAGTACTGTATCTATGTGTGCGCTACCATCGATGGATCTGAGTCT
+
5CCC?BBCCCCCCCCCDDBBBDBAA?BCH@BBBBBB>@>@BBAAACADF@F@98:AAAAC.:59?;=BBBBCCF>ABBBBAA3@@?@@EEG;BBB@BAAACDBBBADADB?A@@@CCBBBCDC;<;CBBCDC?BA@@=@@BAAC??=@@CBB@BEDBCCA@>@CBB??>??:?A>8=;337)333177;;=.;?;A>?@CA@@@7<8;@AD:>:=AB;;9;AAA@AA=@>@@@9???9>@@AABC??@BBB???BBAABC@==>>;>@@>>>D@AAABB>>?CF
@ATNG8:00699:03710
GATGGTAGAGTATCATGTGTATCTCCAGAAGATCAGGAACTCTAGAAGAATTCAGATTTTTAACACGAGAGTAAACGTAAAAAGAAGGTTTTTACAAGACTCACGTTAACAATATCGCAGCAGTACGCACACAATCGAAGCGCAGTAAGGATGGCTAGTGTAACTAGCAAGAATACCACGAAAGCAAGAAAAAGAAGTACGCTATTAACTATTAACGTACCTGTCTCTTCCGAAACGAATGAGTACGTGTGACGTACGTGAGCTACCATCGATGGATCTGAGTCT
+
5:BB?CBCCCCCCCCCCCCCCBBBB@BCC?CDCBBC?C?CBCCCCC?CD@C@@@?:9:::*;>BCJCHLDC@@@;@ABBCCC3BB>B5;;;;$:??;=ABABCCBB?B@CB@BCCBBBBBFBBBBBBBBBBBB>>?>>9=>??>>>>9A>A@@:@AAA====;AAA<<<;AD=???477777.:::488888+/>7>///==A@@=@<@ABB<@<ABCAA=ABBBBCD@E@BBB=BCC@AAACCCDAAAACCCBBCCCC@@@ACCC?BABBBBA?BBBBBCBBBB
@ATNG8:00703:03711
GATGGTAGTGATACAGATCAGACACCAGAAGATCAGGAACTCTAGAAGAATTCAGATTTTTAACACGAGAGTAAACGTAAAAAGAAGGTTTTTACAAGACTCACGTTAACAATATTGCAGCAGTACGCACACAATCGAAGCGCAGTAAGGATGGCTAGTGTAACTAGCAAGAATACCACGAAAGCAAGAAAAAGAAGTACGCTATTAACTATTAACGTACCTGTCTCTTCCGAAACGAATGAGTACAGAGAGTACGATATGTCTACCATCGATGGATCTAGAGTCT
+
55==8<==BBB<==<<<;<;@AA:;.4=95:BCA;;6:;>>?ABBB?BC8C7=>=88877'7.33<=;;@CCCB>=<@@A?@,;;596@@<=+@AD>A;99<<<@@7?>@C@BBB;;;AABBB;;;CCBBBBA=B;;<5;;:;AC@@;@;A;;4:?@?AAAA<??BBBB@BB?BBA8=<777)377,73<<<.<<6=@?///:8:.5.2777.2.28?>>;>>::5546:6333(333483377>==>@@AA<><;>><<=8@?=>9>>?AA>?8666///8:9:>
@ATNG8:00708:03708
GTGGTAGATACTCGCTGATACACCCAGAAGATCAGGAACTCTAGAAGAATTCAGATTTTTAACACGAGAGTAAACGTAAAAAGAAGGTTTTACAAGACTCACGTTAACAATATTGCAGCAGTACGCACACAATCGAAGCGCAGTAAGGATGGCTAGTGTAACTAGCAAGAATACCACGAAAGCAAGAAAAAAGAAGTACGCTATTAACTATTAACGTACCTGTCTCTTCCGAAACGAATGAGTACACACTCTCATATGACACTACCTTCGATGGATCTGAGTCT
+
<BB?BCBCCBBBDCCCBDDBB@CC=CCD?BAAA@@<@?BAFBBBB?BB?B@BBA@ADCC2A=ACCBBBBBBBB<>>@CCCC5AA?A@DHE;DCC@CCCCCCCCC@B?BD@CCC=@@BBCCCCDDCCCCBBC?BCAB?BCBABABB@C@CBB?BCCCCCAA>ABBBBB@BC@AAB799??<5<<<999::9:%:?<??>;AAA?@7;7:@AA7;7;?BBC?BBB??@A?B?BBD>BBC@AAACDAAAEBBCBBB?>ABDCBAAABB<?<?DCBB?ACDBABBBCA
@ATNG8:00710:03718
GATGGTAGATATATGCACGCTCTACCAGAAGATCAGGAACTCTAGAAGAATTCAGATTTTTAACACGAGAGTAAACGTAAAAAGAAGGTTTTTACAAGACTCACGTTAACAATATTGCAGCAGTACGCACACAATCGAAGCGCAGTAAGGATGGCTAGTGTAACTAGCAAGAATACCACGAAAGCAAGAAAAAAGAAGTACGCTATTAACTATTAACGTACCTGTCTCTTCCGAAACGAATGAGTACACACTCTCATATGACACTACCATCGATGGATCTGAGTCT
+
45==:>BAB@?B@@@A5559::9AC?;;68=??;:98=4478899;7:<7B>@@@=????.?<@873::9///;5///<;;;+9729.5555$5<<;@=<;;<;59.43996???;???;CBBBCBBBB;;9B:@@9949@=8>::97@=A@@<@C@:;:@A????A?=887/33;498333(37828:=>>='@@>787=>:955/7477==1:585:>@;@A??>==37179?5=>@<<8<BB@@CB8887B<A=@<?989=>8809<;;>7939=;;@<<<@7
@ATNG8:00711:03710
GATGGTAGGAGACACGTCGCACACGTACTCATTCGTTTCGGAAGAGACAGGTACGTTAATAGTTAATAGCGTACTTCTTTTTCTTGCTTTCGTGGTATTCTTGCTAGTTACACTAGCCATCCTTATTGCGCTTCGATTGTGTGCGTACTGCTGCAATATTGTTAACGTGAGTCTTGTAAAACCTTCTTTTTACGTTTACTCTCGTGTTAAAAATCTGAATTCTCTAGAGTTCCTGATCTTCTGGTATACACACTCGCTCGCTACCATCGATGGATCTGAGTCT
+
;>??9BCBACBCCCCCDCBBCBBCCCCCFB;:7:BBA=CC@C@BBBBBBE@DBAAA@B?ABBB?B?BBBCBCB@?;:9999(373<@AC<ABAA>ABA9??599?A@A>BBBC@@@A<@;=9<<AA=@>;:;<<<99,//::@=;9<<==7;;;:5:>?:;;5;:;;;@A@@>:5:<<<<.<,/,/;;;;,///;;1:688>@=<<=18988$29<67286//.6635595:6:A@;;;=@@@=C;;;@?=<==;;;?AA>>==9=>==>??<?A=>>AA@>>
@ATNG8:00664:03793
GATGGTAGGTGCCATGAGTGTATCCAGAAGATCAGGAACTCTAGAAGAATTCAGATTTTTAACACGAGAGTAAACGTAAAAAGAAGGTTTTACAAGACTCACGTTAACAATATTGCAGCAGTACGCACACAATCGAAGCGCAGTAAGGATGGCTAGTGTAACTAGCAAGAATACCACGAAAGCAAGAAAAAGAAGTACGCTATTAACTATTAACGTACCTGTCTCTTCCGAAACGAATGAGTACAGAGAGTACGATATGTCTACCATCGATGGATCTGAGTCT
+
;6;;9=@EACCC?BCCBCCHCBBB?BBA;;9DDDD::9:AA????;<@9=;ABBBBDCD2C>@AAAABEBBBB8@:99:9:(9>9=4:77'52928=>CBB??>;@9>@8<>D=A;;;@A@@>>>@@@@>>;>???<??B@???A:>:>BA<@@@?;;8818??@BB=>>:>@A=A>:;=19//)/9999+671;9AB;;<?@<?<@AAB<A<@@@@@:==<>>997;<@@D:@;;7;>?>;;;@CBAA;;;;>>;;;@?AA;;8;??B???<A>>>?@>>::
@ATNG8:00665:03754
GATGGTAGTATAGAGCTCTACATAGTACTCATTCGTTTCGGAAGAGACAGGTACGTTAATAGTTAATAGCGTACTTCTTTTCTTGCTTTTCGTGGTATTCTTGCTAGTTACACTAGCCATCCTTACTGCGCTTCGATTGTGTGCGTACTGCTGCAATATTGTTAACGTGAGTCTTGTAAAACCTTCTTTTTTACGTTTACTCTCGTGTTTAAAAAATCTGAATTCTCTAGAGTTCCTGATCTTCTGGGTCTACGCTCGTCGCGCTACCATCGATGGATCTGAGTCT
+
?;AA;BBBCCBBBCCDCBBADCCCCCCCCCB@=@999-;B5:8:BBBBDC?BBAA@;>;?BBB?C?CBBBBBBCB?BBBB:B>;B>>>>5@BBE599B@??<@A=ABC:==@@A?>><?>><><A@@@AA>>:=>?>5;;???@@@@???@>>>><?AA;AA=A;??A@@@AAA8=8888,8;B=A>CCCD(?>///)/66///669<=)87766#2:7885>6885A@@8887=///89=>:?@AA7@@B==>@@@@AA>>>AAAD;?@BA@@@=@@@;;;?>??
@ATNG8:00669:03751
GATGGTAGCTATACGTATATCTATGTACTCATTCGTTTCGGAAGAGACAGGTACGTTAATAGTTAATAGCGTACTTCTTTTTCTTGCTTTCGTGGTATTCTTGCTAGTTACACTAGCCATCCTTACTGCGCTTCGATTGTGTGCGTACTGCTGCAATATTGTTAACGTGAGTCTTGTAAAACCTTCTTTTTACGTTTACTCTCGTGTTAAAAATCTGAATTCTTCTAGAGTTCCTGATCTTCTGGCTCTCGTAGACAGATACTACCATCGATGGATCTGAGTCT
+
<BCC@CDABCCBBBCBICCCCBBBEC@?BB@@=@@@A9AA=A<@@@BBBB?AB@;:5;<@>A@<?<?????BBAB?BCC=C+@@=:;77.7::9=AAC?AB799@?<<6==@@BB>?;>>><@<@K@@>>>>;?>>>5;;==;;9<9686A85695///6;;*/*7;<:=;::;6:5555'54:5=;===,<@@@@-//7///:==A=AAAA.:=5553=7;=9;=>A@??4949955//(/55/555<<@@CA???A?>=;;;:4::9::==3:9:::>==<=
@ATNG8:00672:03750
GATGGTAGTGGCGTGAGAGAGAGACCCAGAAGATCAGGAACTCTAGAAGAATTCAGATTTTTAACACGAGAGTAAACGTAAAAAGAAGGTTTTACAAGACTCACGTTAACAATATTGCAGCAGTACGCACACAATCGAAGCGCAGTAAGGATGGCTAGTGTAACTAGCAAGAATACCACGAAAGCAAGAAAAAGAAGTACGCTATTAACTATTAACGTACCTGTCTCTTCCGAAACGAATGAGTACGTGTGACGTACGTGAGCTACCATCGATGGATCTGAGTCT
+
:::>8<<9//)////566>>DDDFDD=@@<<@=BBBB?C@CCCC?@@???7@7=;933333$338<;778AAABB<BBCCCCC5DD?B<@@@7@BB?BA<<;CC@@=@?AA=BBD>@ACCBBBC<<<BBCC;;;;CCC?ACBBBCBB@C@BBB@BBAAABBC@AAAA@A<?A?>>>799?>B<AAA=<<<<>.=@?CB?;?::7::=9==993918=@@?;?@<9777179==?9<5543;>>::::===<;;ABBBB=;;:;;33.389788;4::::::=;87
@ATNG8:00672:03795
GATGGTAGGCGAGAGTGAGACGCAGTACTCATTCGTTTCGGAAGAGACAGGTACGTTAATAGTTAATAGCGTACTTCTTTTTCTTAGCTTTCGTGGTATTCTTGCTAGTTACACTAGCCATCCTTACTGCGCTTCGATTGTGTGCGTACTGCTGCAATATTGTTAACGTGAGTCTTGTAAAAACCTTCTTTTTACGTTTACTCTCGTGTTAAAAATCTTGAATTCTTCTAGAGTTCCTGATCTTCTGGGTGCGCTACAGTCTCTCTACCATCGATGGATCTGAGTCT
+
@=6906<A>BCCBDCDCDCCCCCCCCCDCCCB?ABBB=DB@E@BBBDBAA?AAAA@?A599AB=A@FBCAAB@A@;00000$0;)//666.6;::6<=D?DC:989A9917:>::8>B<AAA<@<@>><=::;;AA==:>AAE??>>?@EB@=:::4:8818>:?=>?>>==@::4757686(66;-55555'27977/855577==:=-////'./-(-3(-(/539;9>;;;6858@@98:9??@@:?@?@@@A@@???@@AAA@@;<:;;@@D<AA@@@@???A
@ATNG8:00677:03777
GATGGTAGTATCTGCACACTCTGTCCAGAAGATCAGGAACTCTAGAAGAATTCAGATTTTTAACACGAGAGTAAACGTAAAAAGAAGGTTTTACAAGACTCACGTTAACAATATTGCAGCAGTACGCACACAATCGAAGCGCAGTAAGGATGGCTAGTGTAACTAGCAAGAATACCACGAAAGCAAGAAAAAGAAGTACGCTATTAACTATTAACGTACCTGTCTCTTCCGAAACGAATGAGTACACATCGTCGTGTCGTGCTACCATCGATGGATCTGAGTCT
+
5ABB9BCCCCCDCBADDEDBCCDBB@BCC9;:CC:98:>A?ABBAB?AA=A?A@=<=???.??BDCBBBAAA@@8<<:;;;;*;B>B5;;;6;BB>CBAACCCBC@B@CE@CAB@BBBBBBCCCCECBBBCC@CCA@>AACBCBAA<A=A@@>ACCCCBBB@BCCBAA?CC?AAA?BBDDE>?@??BBDDC2DD?A<=>AAA=>:><>>AC<@<==AAA?ABBABBC?B?CDD=CCC?CCCCBBBBBBBCBBBBBBBBC???BBA>BBBBBBB@CBBAAABA??
@ATNG8:00677:03792
GATGTAGGCGACATACATACGCGCCAGAAGATCAGGAACTCTATAAGAATTCAGATTTTAACACGAGAGTAAACGTAAAAAGAAGGTTTTACAAGGCTCACGTTAACAATATTGCAGCAGTACGCACACAATCGAAGCGCAGTAAGGATGGCTAGTGTAACTAGCAAGAATACCACGAAAGCAAGAAAAAGAAGTACGCTATTAACTATTAACGTACCTGTCTCTTCCGAAACGAATGAGTACAGAGAGTACGATATGTCTACCATCGATGGATCTGAGTCT
+
CB==BCDABBB;;;GCCAAACBBB@HCCACCB@@@=@<@BCBCA@=?B6:39=@;;;;.:;?ABBCDA@A@@0:;;;;;;$9<;<9;;;0;@=:>@>AAACCC@CABB?ACDAICBBBAAAB???CCCBA>ACCD?BCCCAAAB?A?A998:@?@BC??<?BBCBC?CC?BAB@BBBBC9A@>989999(86-5<8;?@AAA;>;887<4:4:>::;=?BA@;;;:=:888-8?@=?AAA?@@BBBBBBBBAAABB@@=99//*/99:@@B=A???BBA?=;
@ATNG8:00680:03759
GATGGTAGAGAGAGCTCTCTCATCGTACTCATTCGTTTCGGAAGAGACAGGTACGTTAATAGTTAATAGCGTACTTCTTTTTCTTGCTTTCGTGGTATTCTTGCTAGTTACACTAGCCATCCTTACTGCGCTTCGATTGTGTGCGTACTGCTGCAATATTGTTAACGTGAGTCTTGTAAAACCTTCTTTTTACGTTTAACTCTCGTGTTAAAAATCTGAATTCTTCTAGAGTTCCTGATCTTCTGGGTCTACTCTCGTCGCGCTACCATCGATGGATCTGAGTCT
+
C=6626=BCBBBCDB:<;GFCCCDCBBBBB;;9;BCE?DE@C@AA@BB@A?@ECBB?A=>@AA9B>AABCBB?@@;97989$3849=?>8=?>A5:7B?AC??9:9@A<ABA;;:EE=@??=B=BAA::;==<@B@@<==>BBB>=>??@?<::;5;;;;@@<>;?BD???ACB;?>ABA5@:=8:;:::.9AAAD6637?=<=B>==0////(////>7<6>><?BBC>=>=D:??AAAA<A9993:@???AAA?>>AAAA>>==:=>CB@@@=@@?>>=@?>>
@ATNG8:00682:03752
GATGGTAGAGTACAGTGTAGTAGACCAGAAGATCAGGAACTCTAGAAGAATTCAGATTTTTAACACGAGAGTAAACGTAAAAAGAAGGTTTTACAAGACTCACGTTAACAATATTGCAGCAGTACGCACACAATCGAAGCGCAGTAAGGATGGCTAGTGTAACTAGCAAGAATACCACGAAAGCAAGAAAAAAGAAGTACGCTATTAACTATTAACGTACCTGTCTCTTCCGAAACGAATGAGTACTACTCTCAGAGACACACTACCATCGATGGATCTGAGTCT
+
<BDF@@CCAABCCCBCCDBBBCDBC?BDD@CCCB@@>A?CCCBBBC?BB>A>??@99999(:?ABBBCCDCBBB=AA@AABB5AC?C6;;;.<BC?CCFCCCCCC@C@BA?ADC>@@BCBCBFCCCCBBBCC?CBBA?C>?>BBBB?B?C@@?@CBBBBBC?CCCCA@?CD@BBB5::===5998899:9::%0:69///99AAC==;AAFK5838>AAA@CCBBDCC@C?BBC>BBB?BBCBCBBBBBCAAABBBBCBB@@>>>?<@AADCBC?BBAAA???BC
@ATNG8:00690:03786
GATGGTAGTAGTACACTAGTCATACCAGAAGATCAGGAACTCTAGAAGAATTCAGATTTTTAACACGAGAGTAAACTTAAAAAGAAGGTTTTACAAGACTCACGTTAACAATATTGCAGCAGTACGCACACAATCGAAGCGCAGTAAGGATGGCTAGTGTAACTAGCAAGAATACCACGAAGCAAGAAAAGAAGTACGACTATTAACTATTAACGTACCTGTCTCTTCCGAAACGATGAGTACTATAGACTATCTGAGACTACCATCGATGGATCTGAGTCT
+
8=AB>;;;<>>>?>C?CCCCBBA@@:@BA?BBCCDCAB@BBBCBBB>AB6;7;BB;;;;;):<??=??@BBBDD9@@3:999(9;4;5888.8::6:>8?>BBBB?B?CD99:A?A@A==>>>AA;;;?;;;;>??B=B@@?????<A<AAC@BB989BBC?>==@;;5;>187>/22883;:;87888)5>9=>@=///7679A=A===6:5;778;9>;;:=<=;?9=8:1600/--5-..866667555;;=>=@AA>>>=DAAA988;=8556222:9
@ATNG8:00692:03755
GATGGTAGGCGTGTGAGAGTCTGCCCAGAAGATCAGGAACTCTAGAAGAATTCAGATTTTTAACACGAGAGTAAACGTAAAAGAAGGTTTTACAAGACTCACGTTTAACAATATTGCAGCAGTACGCACACAATCGAAGCGCAGTAAGGATGGCTAGTGTAACTAGCAAGAATACCACGAAGCAAGAAAAGAAGTACGCTATTAACTATTAACGTACCTGTCTCTTCCGAAACGATGAGTACAGAGAGTACGATATGTCTACCATCGATGGATCTGAGTTACT
+
CBCC?CCC@CBBBAA@BBCBBBBBB5<CC@CBBF;;8;>A@@BA@@<@A;@:@@@@@@@@):59@@?BADDCCD>BA9:9:+8?:@:ABB6A@@=@:<:9=9788(84:;5;:D5;;=;;;??BBB>;;;@@<AC@@<=:;;????;>:>;;6;@?CAA==:<<=<9939:3:@A<?;;A;>>A;>>DE;@@<=====>>;;5;;:;99)-)----/37795658;=588:/533888;8575557222668822222228;6787=?=<9;=78////(/53
@ATNG8:00692:03798
GATGGTAGTGAGACTGTAGCGCACCCAGAAGATCAGGAACTCTAGAAGAATTCAGATTTTTAACACGAGAGTAAACGTAAAAAGAAGGTTTTACAAGACTCACGTTAACATTATTGCAGCAGTACGCACACAATCGAAGCGCAGTAAGGATGGCTAGTGTAACTAGCAAGAATACCACGAAAGCAAGAAAAAGAAGTACGCTATTAACTATTAACGTACCTGTCTCTTCCGAAACGAATGAGTACAGAGAGTACTATATGTCTACCATCGATGGATCTGAGTCT
+
:B=B?CCCCCCCDBBCCGCEBB@@@=AAB?BBBBBB@C@DFC??@A?BCAC@AA@9:999(9<@CCBAABBBBA8B?;;;;;*;?;>4999&5A>>@CCCCCCBB?B@CCC@CC@AAACCCCDCGGCDAABC@CBAA?BBBAAABD@C@BAB@ACBBBADDACBBB?>;?B?@AA;??@@B=999<??FCC3BB?@;;;AAA>><>=???@<><>ACECAL@:;;DE@C@BBC>AAA?999BBBBBCBBBBBBBBBBBBB@?;=@;AABBB6667AAAA@@>>>
@ATNG8:00693:03758
GATGGTAGGCGAGAGTGAGACGCAGTACTCATTCGTTTCGGAAGAGACAGGTACGTTAATAGTTAATAGCGTACTTCTTTTTCTTGCTTTCGTGGTATTCTTACTAGTTACACTAGCCATCCTTACTGCGCTTCGATTGTGTGCGTACTGCTGCAATATTGTTAACGTGAGTCTTGTAAAACCTTCTTTTTACGTTTACTCTCGTGTTAAAAATCTGAATTCTTCTAGAGTTCCTGATCTTCTGGTGTCTGATCTGTATCACTACCATCGATGGATCTGAGTCT
+
BDDC@CCC?BBCBBBCCCEDAA@BBFGCDCBB?BCCD=BB?B?BBBBCAA?ADDBB>B>BBBC?C?AAAAAACCC?BBBA@28939??A<ABBB?AAA?BA<BBBC==<=BCAA<;;:???;A;AC>><><=;@@@@7>=@>>>>>BAAA@:;:A===<=AA<A;?@?????>><>@@A@5A=C:98888(8=///)/7;///<76;6=;<;*6788A;A;>=5>ABB>>>:>9=><<//+/::5:?>>>?@A>>>AABBB??@@<@@@A???<==>AAAA@??
@ATNG8:00697:03757
GATGGTAGTATAGAGCTCTACATAGTACTCATTCGTTTCGGAAGAGACAGGTACGTTAATGTTAATAGCGTACTTCTTTTTCTTGCTTTCGTGGTATTCTTGCTAGTTACACTAGCCATCCTTACTGCGCTTCGATTGTGTGCGTACTGCTGCAATATTGTTAACGTGAGTCTTGTAAAACCTTCTTTTTACGTTTACTCTCGTGTTAAAAAATCTGAATTCTTCTAGAGTTCCTGATCTTCTGGTGTCGTCTATCATGTACTACCATCGATGGATCTGAGTCT
+
55BC?DCCDDC@BBCFCCCCCCCBCCCBCBA@=@BCB=BD?C@ABBBBAB=ABBBB>B>BBB>B>AABBCABCB?BBCBD3BB<;556,8A@@78:B?AA?B@A=??;@@@@@@>@;A@@=@=@@A>>>?@<@@AA<AA@@@@B@>>>@@>>==:=>>=??;>;>>>@@AAAD;@@AAA6A:=:=AABA/BA;=;6<=A@@?=<//)/////%/6:;A;><>B<@@AB?>?<A<A@@@>=:8;;5///==666>A<<=@>>>@??;?@@@AAA<>>>>>>=>@@
@ATNG8:00704:03768
GATGGGTAGGCGTGTGAGAGTCTGCCCAGAAGATCAGGAACTCTAGAAGAATTCAGATTTTTAACACGAGAGTAAACGTAAAAAGAAGGTTTTACAAGACTCACGTTAACAATATTGCAGCAGTACGCACACAATCGAAGCGCAGTAAGGATGGCTAGTGTAACTAGCAAGAATACCACGAAAGCAAGAAAAAGAAGTACGCTATTAACTATTAACGTACCTGTCTCTTCCGAAACGAATGAGTACTGCGTCTCACTCTCGCCTACCATCGATGGATCTGAGTCT
+
5:BBA<BCC@BBBCCCCDDDCBBBBB>BECACCCBBB@B@CCCBCDCABB@B@CAB????<,=?@ABBBBDCCCC>BA99898(9?<@8???29:A?BCABBAAAA=A===:=AA<A>>>@@@>>@@>@>@@A<AAAC=D???>>>A<@<@>B?AAAAA==>9>AAABB?BB?BBB?BB@==7888:88888(8:4:?>>>@@8839;@@BB<A<ACDBB:???A@@?<A<A@?7@CC?CBBBAAB>>>AAAAAAA@>@??A:>;;7;>>>@@@;AAAAAA><<<
@ATNG8:00708:03758
GATGGTAGCACGACACGACGATGTGTACTCATTCGTTTCGGAAGAGACAGGTACGTTAATAGTTAATAGCGTACTTCTTTTTTCTTGCTTTCGTGGTATTCTTGCTAGTTACACTAGCCATCCTTACTGCGCTTCAATTGTTTGCGTACTGCTGCAATATTGTTAACGTGAGTCTTGTAAAACCTTCTTTTTACGTTTATTCTCGTGTTAAAAATCTTGAATTCTTCTAGAGTTCCTGATCTTCTGGACAGAGTGTGCAGATACTACCATCGATGGATCTGAGTCT
+
<BBC@CCBCCCB<ACB;;:669?ABBBBBB<;:;CCE?;;:;@BAAA@@@>AB@@@@D;@?::8:?CCBCBB@@>;333333#394;733,3?=??BAA=AD799?BBB@BBBBCB@@:?>>=A=C@@@:;;;=AA<@8;;B6==;:;?AAAAA=>8;;;:>>1818==;;;CBB596667'88=4:::::):<==>386.599AAA=/////(///)/>6>6AA:886@@??<?<A@????<?AB<==>@@@;;;=>@>>>?>>8918:><>8818888?BA:;;
@ATNG8:00711:03773
GATGGTAGACATATCGTACTCTCTGTACTCATTCGTTTCGGAAGAGACAGGTACGTTAATAGTTAATAGCGTACTTCTTCTTCTTGCTTTCGTGGTATTCTTGCTAGTTACACTAGCCATCCTTACTGCGCTTCGATTGTGTGCGTACTGCTGCAATATTGTTAACGTGAGTCTTGTAAAACCTCCTTTTTACGTTTACTCTCGTGTTAAAAAATCTGAATTCTTCTAGAGTTCCTGATTTTCTGGTGTCGTCTATCATTACTACCATCGATGGATCTGAGTCT
+
54?@=B@A@?@AAACDCEDBBA@ACCCCCBBC?B;;:5;B?B?BBBBBDF@BBAAB?B?BCBB?B?BCBA@@@78/39436-5A:BAAB<AAAA?AA=;00+///5..).8:==>>==A@@<@=>;;;;;;@<A@AA:==A>>;;;??>;;;;;=8;;;<BB:=:>@@@@>===;???AA5>:>>=BDDD/@?@??8?=====@@@@<@ABAA(>>>@@<@<BB=@@A??>>;>:>=====3=>A8:<<;BBAA@986616<<<@6:>???@@<?@@A@@>>>A
@ATNG8:00712:03752
GAATAGCGCGACGAGACGGTAGACCCCAGAAGATCAGAACTCTAGAAGAATTCAGATTTTTAACACGAGAGTAAACGTAAAAAGAAGGTTTTACAAGACTCACGTTAACAATATTGCAGCAGTACGCACACAATCGAAGCGCAGTAAGGATGGCTAGTGTAACTAGCGAAGAATACCACGAAAGGCAAGAAAAAGAAGTACGCTTATTAACTATTAACGTTACTTGTCTCTTCCGAAACGAATGAGTACAGAGAGTACGATAATCGTCTACCATCGATGGATCTGAGTCT
+
550554<:@9500/////)/:;/000,5AC:BBDA000;????@>?<0000=AACCCAA=)=6===<@@<88<;399;;;;;*:=;@?DDC;CGC@CBAABBBBF?B<AA?0//488::==>?>>>CC;;:B?B@@<<A@>000??:A?BA@<?@@?A@BB=??AA@993999<></77;<>6:1447==>>>+88355553./(..(.4;922,2+224.5;;7::9988288<<>78A?<=::///>>>?=>=A00/;00)/0077979277<<>;;7;>9<7778=;
@ATNG8:00669:03806
GATGGTAGCTATACGTATATCTATGTACTCATTCGTTTCGGAAGAGACAGGTACGTTAATAGTTAATAGCGTACTTCTTTTTCTTGCTTTCGTGGTATTCTTGCTAGTTACACTAGCCATCCTTACTGCGCTTCGATTGTGTGCGTACTGCTGCAATATTGTTAACGTGAGTCTTGTAAAACCTTCTTTTTACGTTTACTCTCGTGTTAAAAATCTGAATTCTTCTAGAGTTCCTGATCTTCTGGATAGCGACGCGATATACTACCATCGATGGATCTGAGTCT
+
;ECC@CCCCCCCBCBCCCDCCBDCCC?@BA::5;@?@<BEAD@ABBDCBB?BCBBB?B>BCCC?B>ABBBB@AAA=>;===.>B?BBBB>BBBC?BBB?CB>A@ABBA?BCCBB?==9=AC:>9>>>?>;;;:>A??:AAAAAAAAAAAAAA@??:?@@=AA<A=AAA<<>>@A8=<=<;1<9>:<;CCC.?>;;>4866///;::=:>==</=:;;>:>:>@=@>>>@@?;@;@AAAAA:>>@<@CAAA???ACAAAAAA@>>>:=>@@AAA;A@>>>>==>>
@ATNG8:00670:03818
GATGGTAGTGTCATATGAGAGTGTGTACTCATTCGTTTCGGAAGAGACAGGTACGTTAATAGTTAATAGCGTACTTCTTTTTCTTGCTTTCGTGGTATTCTTGCTAGTTACACTAGCCATCCTTACTGCGCTTCGATTTGTGTGCGTTACTGCTGCAATATTGTTAACGTGAGTCTTGTAAAACCTTCTTTTTACGTTTACTCTCGTGTTAAAAATCTGAATTCTTCTAGAGTTCCTGATCTTCTGGTATGACTAGTGTACTACTACCATCGATGGATCTGAGTCT
+
/99:6///99/566=>>>?>;665<<9977//)-677(--(-(/7777=?:;555@7@8=>9:25.5445<==;;.44444$4;68444)44<<:@?>:=>?BB;;;@<AACCBBB@9=:92999555:;55.59555)55::;/--(-----//:<7<==8<<8<9<<<>>>>>=59////&/)/)/7777'77:;;4<555995555.5555$55555.5.5;9====6655:7;98544.44;7;;;><=><==<665595555.54/;///,//99:8::83
@ATNG8:00674:03838
GATGGTAGAGAGACTGTAGCGCACCCAGAAGATCAGGAACTCTAGAAGAATTCAGATTTTTAACACGAGAGTAAACGTAAAAAGAAGGTTTTACAAGACTCACGTTAACAATATTGCAGCAGTACGCACACAATCGAAGCGCAGTAAGGATGGCTAGTGTAACTAGCAAGAATACCACGAAAGCAAGAAAAAGAAGTACGCTATTAACTATTAACGTACCTGTCTCTTCCGAAACGAATGAGTACGAGAGTCAGAGCAGAGCTACCATCGATGGATCTGAGTCT
+
BC?<9;>>CCCCCCAAAIDCC@@@@<@ABAECCA@A>A<AABAAACABB?B@BAA>?>>=.=<@ABAAABBCCC>CA;;;;;*;C>B4;;;.;EEAICCBECECB@B@AA>@CC?CC??@CCEBBBDDDDBB@BB@@>ABBCBBCB?C@CBB?BCBBBADA?CCCCAA?BC?BBB?BCCCB>BBA=99887.7>;@>A?AADAA9>:@@@@7869A@AA?BCBBBBB?A@BBB>BBB?BCCCCCCBBBA@ABBCBBBBB@??@>><>BAAAAC?BBBBAAABBC
@ATNG8:00676:03826
GATGGTAGATATATGCACGCTCTACCAGAAGATCAGGAACTCTAGAAGAATTCAGATTTTTAACACGAGATTAAACGTAAAAAGAAGGTTTTACAAGACTCACGTTAACAATATTGCAGCAGTACGCACACAATCGAAGCGCAGTAAGGATGGCTAGTGTAACTAGCAAGAATACCACGAAAGCAAGAAAAAGAAGTACGCTATTAACTATTAACGTACCTGTCTCTTCCGAAACGAATGAGTACGAGAGAGCACACGTGTCTACCATCGATGGATCTGAGTCT
+
6CCCACCCCBBBDBBBCBBBCCC??>@DD@CCCB??<?<@BBBBBB?BB>B>>><77777(8>ACE@AAAB?AD>A?9:999)9?=A;@@@9ACCACBBCGCEBB?B@CC?BCC?CCBBABBCBBBBBBCCC?CBBB?BBBBBAAB=@<B??>?CBBBCCA?ABB@@A@BB?>=><>>CEF>BBA???>>?2>A?C>>8BAA??;?<@@AA8868AB@A?@@@@ABC?B?ADD>CAB?BBBBBBBBBBCCBBAAAAAA@BB@?>><>>>><>=;==?>>D=88:
@ATNG8:00677:03832
GATGGTAGTGATACAGATCAGACACCAGAAGATCAGGAACTCTAGAAGAATTCAGATTTTTAACACGAGAGTAAACGTAAAAAGAAGGTTTTACAAGACTCACGTTAACAATATTGCAGCAGTACGCACACAATCGAAGCGTAGTAAGGATGGCTAGTGTAACTAGCAAGAATACCACGAAAGCAAGAAAAAGAAGTACGCTATTAACTATTAAACGTACCTGTCTCTTCCGAAACGAATGAGTACCTCTCAGACGCTCGTCCTACCATCGATGGATCTGAGTCT
+
::<;///==<?C@;;BA955<<;>@;;;945==??;9=9<?=B??:9<<7=8;;@AAAAA2:6::::=888<=</7744444$4;8=9>@@2>>><@>666<<<A;C@CC<?9:09AAADGAAAABCBA@@A?BBBC<????>:BB?A?A9938?7778=B>===@@B>B@;?@>055757,775/59;99+//).378:;A;:285566;,55(59999:>>==>;;97+/0>4;//(///67887737>8...5555922-2::4A>555775787<::=<55
@ATNG8:00678:03824
GATGGTAGTGTGTCTCTGAGAGTAGTACTCATTCGTTTCGGAAGAGACAGGTACGTTAATAGTTAATAGCGTACTTCTTTTTCTTGCTTTCGTGGTATTCTTGCTAGTTACACTATCCACCCTTACTGCGCTTCGATTGTGTGCGTACTGCTGCAATATTGTTAACGTGAGTCTTGTAAAACCTTCTTTTTACGTTTACTCTCGTGTTAAAAATCTGAATTCTTCTAGAGTTCCTGATCTTCTGGGATGTGTGCGCAGTGCCTACCATCGATGGATCTGAGTCT
+
@=BB@BBCCCAAAF>CCCCBBBCCCCECBB::;:CCD>BB?B?CBCCBBB?CDDDF@C@C@A@AD@CCCCF<;9B?@@AAB0AA=@;;;0;GBC@BBCACGACCCBCCBDBBBCCBB>BDE>D=BCCCBAAA?BCCB>CA@@CEGBCBBBBBCDD@CCD@CB@C?BBBBBBBCLACCCCD;C@B=@@A@@,@BCCC=CBBAAAAA@@=@CCC3C@@AB@B?CCACCCBBCC@C@CCBBBC?CCCD=E:::@ABBAAA@@@@<@;;7<BCCCCB?CBBDBBCCCD
@ATNG8:00679:03816
GATGGTAGTATATCGCGTCGCTATCCAGAAGATCAGGAACTCTAGAAGAATTCAGATTTTTAACACGAGAGTAAACGTAAAAAGAAGGTTTTACAAGACTCACGTTAACAATATTGCAGCAGTACGCACACAATCGAAGCGCAGTAAGGATGGCTAGTGTAACTAGCAAGAATACCACGAAAGCAAGAAAAAGAAGTACGCTATTAACTATTAACGTACCTGTCTCTTCCGAAACGAATGAGTACGAGAGAGCACACGTGTCTACCATCGATGGATCTGAGTCT
+
:;;<:?@DB==?CCGCDECCBBBCE@CCC@BBBCAB=A?A@BCDBA?AD@D?BA?:8888)9<@@@BAABB@A@9>@;;;;;$:>8>.555&5<>9>B=BBCDBB?B@BC?BBB?BBBBC@@BDDDDCCCA@=>>::6;CBBCCBB?CABAA?BBCCBBCC@::9A@A<A@<@?;5;<777)3889?@@@@/@A=@@@@A@@@@<A7;;<=07/8=@@B?A:::@==9<8><?8>CC?AAACBCDBBBBA?;??BBB??;;;@@D<AAAAA?@<@??????:::
@ATNG8:00681:03826
GATGGTAGTGTGTCTCTGAGAGTAGTACTCATTCGTTTCGGAAGAGACAGGTACGTTAATAGTTAATAGCGTACTTCTTTTTCTTTGCTTTCGTGGTATTCTTGCTAGTTACACTAGCCATCCTTACTGCGCTTCGATTGTGTGCGTACTGCTGCAATATTGTTAACGTGAGTCTTGTAAAACCTTCTTTTACGTTTACTCTCGTGTTAAAATCTGAATTCTTCTAGAGTTCCTGATCTTCTGGACAGAGTGTGCAGATACTACCATCGATGGATCTGAGTCT
+
4449.55BB>BDCB???<;<ABCBBCBAA@>@;>9;:-:<8??BBHDDBB@BCCCC@C@CCCC?B?BCB:;;AAB5;9???,544)4;@=6>=AA@DAA?AA7;;;B@A?ACBD;;;;>@?@=@>AABB;;;B>BBDC@HCDBBBA;;;A@AA;;;<@@A=AC?C?BACCBBCCC>A;;;;.;5;=ACCC7A@;;;.:AA::999994999+9445515=BB@CBBAAAB@D?CABBBB>@AC@CCCCCCCBB;;;CCCBAA@B?B;;:B??8??@998@A>=
@ATNG8:00687:03802
GATGGTAGAGTATCATGTGTATCTCCAGAAGATCAGGAACTCTAGAAGAATTCAGATTTTTAACACGAGAGTAAACGTAAAAAGAAGGTTTTACAAGACTCACGTTAACAATATTGCAGCAGTACGCACACAATCGAAGCGCAGTAAGGATGGCTAGTGTAACTAGCAAGTATACCACGAAAGCAAGAAAAAGAAGTACGCTATTAACGTATTAACGTACCTGTCTCTTCCGAAACGAATGAGTACATAGATATACGTATAGCTACCATCGATGGATCTGAGTCT
+
/999)444999;;;;;;=:770///)/445:=<>:9494::><:4505=8@@C?>====<*<166;<<<<///:1:///:::$//494;@@056<5:9555<><;7<8;?<@BB>BBA@B;;;BBBBBBBBB?BA@@=A?@@@@@A8@=@00)/99/.---(-///:<85558<<=@<<@B<B<<688888+8=7=;888;633.3.....726233;;>9==666@A;?:>@C<<;;7>???@@:9877>>AB977BBAAAA@@=7//..-25(-.6693335.
@ATNG8:00688:03838
GATGGTAGGCGACATACATACGCGCCAGAAGATCAGGAACTCTAGAAGAATTCATAGATTTTTAACACGAGAAGTAAACGTAAAAAGAAGGTTTTACAAGACTCACGTTAACAATATTGCAGCAGTACGCACACAATCGAAGCGCAGTAAGGATGGCTAGTGTAACTAGCAAGAATACCACGAAAGCAAGAAAAAGAAGTACGCTATTAACTATTAACGTACCTGTCTCTTCCGAAACGAATGAGTACGATGAGATCTCGTGTGCTACCATCGATGGATCTGAGTCT
+
:?A?<D0:;;BC@;<??>BCC;;:B=A?E=AA@994395>>>4454.4;796:?///::::;+:6:9/////)//--(-668999)//(/0666.68949;888:::=49=??;;>><@???BBBDBBBDDCCCC@CCCC?BA@@C99:?B>BBB@BDCCBCCC@CCBBBA>BB?AAA>BB@@?:>==;99999.9A=D>?>CBBBD>A>=><=5949ACBCACBCBBCB=A?AAA<ACC@CCCCBBAA@A>><===:::99997A>:28AA<::@=@?>9;:>>::
@ATNG8:00704:03800
GATGGTAGCAGACGTGACAGAGCGCCAGAAGATCAGGAACTCTAGAAGAATTCAGATTTTTAACACGAGAGTAAACGTAAAAGAAGGTTTACAAGACTCACGTTAACAATATTGCAGCAGTACGCACACAATCGAAGCGCAGTAAGGATGGCTAGTGTAACTAGCAAGAATCCACGAAAGCAAGAAAAAGAAGTACGCTATTAACTATTAACGTACCTGTCTCTTCCGAAACGAATGAGTACAGAGAGTACGATATGTCTACCATCGATGGATCTGAGTCT
+
<===7;;@?A@@;;;;<BAA@B@<<8:::7<:99::.545=<<<AC>>=5==@ABBBBBB2@;@AB:98BBBAB<779=>>.=@29299,5<<<@;9995549.9:>>;;?=@A@;ACCEGCACBBBBDB?BB;;6;@@@AAAA=B>ABC?BCCBBBBC?@@@@???BB=@@6@=<=C6773177777'8>9;9;<?;=:8(/)/756(/(/8=00-:@===??6:68CC;7778778AABBBBBBBBBBCCDCBBB???@A;;;;;;;>:==>AA@@656
@ATNG8:00706:03802
GATGGTAGTATATCGCGTCGCTATCCAGAAGATCAGGAACTCTAGAAGAATTCAGATTTTTAACACGAGAGTAAACGTAAAAAGAAGGTTTTACAAGACTCACGTTAACAATATTGCAGCAGTACGCACACAATCGAAGCGCAGTAAGGATGGCTAGTGTAACTAGCAAGAATACCACGAAAGCAAGAAAAAGAAGTACGCTATTAACTATTAACGTACCTGTCTCTTCCGAAACGAATGAGTACACATCGTCGTGTCGTGCTACCATCGATGGATCTGAGTCT
+
:BBC@CABACBDCCCCCCBBCCCCC?CCC@BBCC@A?A?BBCBBBC@BE@B@CBBAAAAB2A?CBBBBCBEAA@:@?:;;;;*;A=B<@AA9AEGFDCECCCCCC@B@BB@BCC@BBBBBCBBCDDECCCAA?@BBA?BBBBBBBB>C@BBA>ACBCBAAA?CCC>>>?CC@CBB=AACCC>>>>>BBCCC3CD==;::@??@A=@;>>=>:=8<<@@A?CBA@ACC>?=?CD>BAA?BBBABBAAABACDDCCAABCCBABA?>;>BAABBB@BCBBBAA=AB
@ATNG8:00707:03803
GATGGTAGTGTGTCTCTGAGAGTAGTACTCATTCGTTTCGGAAGAGACAGGTACGTTAATAGTTAATAGCGTACTTCTTTTTCTTGCTTTCGTGGTATTCTTGCTAGTTACACTAGCCATCCTTACTGCGCTTCGATTGTGTGCGTACTGCTGCAATATTGTTAACGTGAGTCTTGTAAAACCTTCTTTTTACGTTTACTCTCGTGTTAAAAATCTGAATTCTTCTAGAGTTCCTGATCTTCTGGGTGTATCAGCGAGTATCTACATCGATGGATCTGAGTCT
+
6>==9CCCBAAADCCCCCEGCDBBBBBBBCCC?BCCC>CB?B?BBBCBBD?CCCCC>A?BCCB@C@CCCCCAAAB>;;;;;*;A=@;;;,:?>@=ACJGCCAAAADCC@BBCGBBBB@CCB@C?CDCB@A@?<@D@?=ACBBCCCECAA@BCDED@BBB@BB?C>AABCBEFBB?BCCGF;B;A;;::::*;;;;;8;BCDCHDCCB<@@@@,@@@;;7;=BB@CCCBBCB@A?BBCCCB=AABB<BBBBCCCCCCBBBCAA@000>>>BBBACCBBBAA@::
@ATNG8:00709:03810
GATGGTAGAGTACAGTGTAGTAGACCAGAAGATCAGGAACTCTAGAAGAATTCAGATTTTTAACACGAGAGTAAACGTAAAAAGAAGGTTTTACAAGACCCACGTTAACAATATTGCAGCAGTACGCACACAATCGAAGCGCAGTAAGGATGGCTAGTGTAACTAGCAAGAATACCACGAAAGCAAGAAAAGAAGTACGCTATTAACTATTAACGTACCTGTCTCTTCCGAAACGAATGAGTACTGTATCTATGTGTGCGCTACCATCGATGGATCTGAGTCT
+
CEBB?BCCCCCCCEBBBDDC@@@CD?CBB?BCCCBB?B?BBBBCCA?AA<A>CBA;;;;;.;=BBBAACACCAB;A?:;;::*9C=D6;;;6<CD@ICCC>BCCC@D@A@>BDD?BBBBBBBBA@ABAAAAA>AACC?CABBBBAA=B@BBB?BBBBBBAB>@ABBCC@CA>ABC>@AABC==;<89999+9:3:ABBBCBBA?A?BB?A<A=BBB=>;>@@@<==<@<@AA9>BB?BBBBAAACBAAABBBBBCDCCCBBACC>@@C??@B>BBBCBBB===
@ATNG8:00716:03232
GATGGTAGTGTGTCTCTGAGAGTAGTACTCATTCGTTTCGGAAGAGACAGGTACGTTAATAGTTAATAGCGTACTTCTTTTTCTTTGCTTTCGTGGTATTCTTGCTAGTTACACTAGCCATCCTTACTGCGCTTCGATTGTGTGCGTACTGCTGCAATATTGTTAACGTGAGTCTTGTAAAACCTTCTTTTTACGTTTACTTCTCGTGTTAAAAATCTGAATTCTTCTAGAGTTCCTGATCTTCTGGATAGCGACGCGATATACTACCATCGATGGATCTGAGTCT
+
;B=D@C===BCB>>@>>==?>@999;:@>>:;59=@B=BB>B>@@@@AB@<0000/*/6:::=9>9<@@000//;299:::(///)4::>25455.555.5:699555<9<@@<@@=<8<00+0:=009BAAA?AABA<A;;;@AABBBBCDDEED@BBB@@@=@>ABB;;:CCE?BBCCB0=2929>@@@(95999,//0)/7:777:.5555$4:://)/)/;5;/669555;<?B<BAA<?:0+0>000AA@ABB???B@@?AB899BBBBC?CBBBBCCB;:
@ATNG8:00722:03220
GATGGTAGCATCATGCATATCTCACCAGAAGATCAGGAACTCTAGAAGAATTCAGATTTTTAACACGAGAGTAAACGTAAAAAGAAGGTTTTACAAGACTCACGTTAACAATATTGCAGCAGTACGCACACAATCGAAGCGCAGTAAGGATGACTAGTGTAACTAGCAAGAATACCACGAAAGCAAGAAAAAGAAGTACGCTATTAACTATTAACGTACCTGTCTCTTCCGAAACGAATGAGTACCTCTCAGACGCTCGTCCTACCATCGATGGATCTGAGTCT
+
C>CD@D@?@DDGECCBBBBBBCCBB?CCB?A@@@::7:?CCBBBBB>BB>B?BBAABCCC2A>ACCCCBBB@BB<BBBCDDC2CB@E@DED;DDDBCCCCCCC@@>AADD@CAA>ABBBCCDCFCCCBBBBC@BBBB=@@BBBCBB?C@BBBBBDDCCACC@BBAAAB?BB?999;??AAA;A??9===??1?D@B888@@@@@<@;?>==9=:>BCCC@CBABBCC>?=?BD=BAA>ABCBCBC???>BBBDB???BA>><>@C:==AAABB<A??@@AA@??
@ATNG8:00722:03246
GATGGTAGAGAGAGCTCTCTCATCGTACTCATTCGTTTCGGAAGAGACAGGTACGTTAATAGTTAATAGCGTACTTCTTTTTCTTGCTTTCGTGGTATTCTTGCTAGTTACACTAGCCATCCTTACTGCGCTTCGATTGTGTGCGTACTGCTGCAATATTGTTAACGTGAGTCTTGTAAAACCTTCTTTTTACGTTTACTCTCGTGTTAAAAATCTGAATTCTTCTAGAGTTCCTGATCTTCTGGGTCTACGCTCGTCGCGCTACCATCGATGGATCTGAGTCT
+
C>;;7;;@CDGDF:;9;;BCCBCCB9666=@B@BDDD=CC?A?@@ACBAA?ABBAA?B8:8;;7;>ABCBBBBBB?@?:9:+=>;@CBB>BBBC????=@@:??@@994:BA;;;BC=@>>:><AAA=:;:;8<<=@<AAAC@@@@??AB???AA7:;=:>>6:5:><==?===8=::;;-9)/)/////(/8676.8///..556716696*6999@494<>9=A?A;;;:=;?@AA??:==@@:@@@?>>>@A@BA@@@AB>><>AA=>>@<A@>>=@@@==
@ATNG8:00725:03225
GATGGTAGTGCGTGAGAGAGAGACCCAGAAGATCAGGAACTCTAGAAGAATTCAGATTTTTAACACGAGAGTAAACGTAAAAAGAAGGTTTTACAAGACTCACGTTAACAATATTGCAGCAGTACGCACACAATCGAAGCGCAGTAAGGATGGCTAGTGTAACTAGCAAGAATACCACGAAAGCAAGAAAAAGAAGTACGCTATTAACTATTAACGTACCTGTCTCTTCCGAAACGAATGAGTACTATAGACTATCTGAGACTACCATCGATGGATCTGGAGTCT
+
8:;=9==>B=956==669C;;6??>6>;@=@BAAB@8?7@?ABB??=@B?B8BBBBBBBB+B=AAABBBCDCDF>??@>===,@@>B@BED8BCCBDBAAABA@@;>=:949BB59:BABBBB@B;::BB;;:;BAA?CA?@?@?@=A=A;;4:??@CBCC?C??>:B9>=?999?BBCCC8>><8>AAAA2?;6;688;:;AA<A<AC>?:?<>?BAA=@AA@ABC<@;999.77<8;<=@BCBBBBBC>>>>?BBBBBBBBBB?B:99@@@;=0000)099;<
@ATNG8:00733:03215
GATGGTAGTATCTGCACACTCTGTCCAGAAGATCAGGAACTCTAGAAGAATTCAGATTTTTAACACGAGAGTAAACGTAAAAAGAAGGTTTTACAAGACTCACGTTAACAATATTGCAGCAGTACGCACACAATCGAAGCGCAGTAAGGATGGCTAGTGTAACTAGCAAGAATACCACGAAAGCAAGAAAAAGAAGTACGCTATTAACTATTAACGTACCTGTCTCTTCCGAAACGAATGAGTACGAGAGAGCACTCGTGTCTACCATCGATGGATCTGAGTCT
+
;DBB@BCCCCDBBA@C@BBBBB=CB?BAA?@BBCAA>A@CDEDCCE???798:?CABBBB2B?BBBBBBCBBBA9@>:::::*;@;@5;;;*;BC@CCBCECCBA>B?BB@CCC?BBABCCCCCCCCBAAAD?BB@@>AA@@ABAA>B@DAA>ADCDCBBB?BBBCCC?CE?BAA;??@@@;@??:?>>@@/@A<A;;;@AA??<?<?C>>3838?BBC?BBAAABC=@=?BF>ECC????BBBCBBBA?@@BBBBCC???AA>>;>???AAD<@>>>>>A???
@ATNG8:00737:03228
GATGGTAGTGATACAGATCAGACACCAGAAGATCAGGAACTCTAGAAGAATTCAGATTTTTAACACGAGAGTAAACGTAAAAAGAAGGTTTTACAAGACTCACGTTAACAATATTGCAGCAGTACGCACACAATCGAAGCGCAGTAAGGATGGCTAGTGTAACTAGCAAGAATACCACGAAAGCAAGAAAAAAAGAAGTACGCTATTAACTATTAACGTACCTGTCTCTTCCGAAACGAATGAGTACTGCGTCTCACTCTCGCCTACCATCGATGGATCTGAGTCT
+
CC>C<A@A;55;;@CCC@@ABBBAA=@@A>@@A@CC@C@CCC?@?=8>>586;<A>;==;)76;<@@@C??999,9:;9:?<)<=8=5;;9+9:<6<66599=9:698??8@A@?ABAABCBBCGBBBA@@A=@BCB=@ACBDCBB@D@BBD?DA@@@AAA>ABBBBC?CC@??@>AAABB=@==9:999999#0;5////88=>A:=:=>@@;A;A>BBB?BCAAAAB?@9;;=5;00)0:>>ABBBBBBCCCCAA@BD:;:=@::6:@=>@AA=C@@?>=@AB@
@ATNG8:00740:03200
GATGGTAGGCGAGAGTGAGACGCAGTACTCATTCGTTTCGGAAGAGACAGGTACGTTAATAGTTAATAGCGTACTTCTTTTTCTTGCTTTCGTGGTATTCTTGCTAGTTACACTAGCCATCCTTACTGCGCTTCGATTGTGTGCGTACTGCTGCAATATTGTTAACGTGAGTCTTGTAAAACCTTCTTTTTACGTTTACTCTCGTGTTAAAAATCTGAATTCTTCTAGAGTTCCTGATCTTCTGGTGAGATATGCATGATGCTACCATCGATGTATCTGAGTCT
+
<BCC@BCC?CDDDBBBDDCC9;;DCDCCCCBB?BCCC=CC?C?CCBBAAB?CC@@@>B?BAC????AAAAAACCA?CCAAA1@@>ABCC;;??@=@CC?BB;>=?CBB?BCAAA?>>:@>@:>9=AAAA=;;;AAAA7>>C?<<>AA@@@AB>==9<<<8==:>=AAA@@==>A<??>>>5>=A:;;:::+;>:::)//////=:9=<@DDD/=>>>@<@<>><?BAA===<A<AAB@==:==?<>>>?????;;;CCC=;:69966//-77337999@;;;B>
@ATNG8:00741:03240
GATGGTAGACATATCGTACTCTCTGTACTCATTCGTTTCGGAAGAGACAGGTACGTTAATAGTTAATAGCGTACTTCTTTTTCTTGCTTTCGTGGTATTCTTGCTAGTTACACTAGCCATCCATACTGCGCTTCGATTGTGTGCGTACTGCTGCAATATTGTTAACGTGAGTCTTGTAAAACCTTCTTTTTACGTTTACTCTCGTGTTAAAAATCTGAATTCTTCTAGAGTTCCTGATCTTCTGGATACACTCATGTGCACCTACCATCGATGGATCTGAGTCT
+
56BC<CDBDBCECCDCBBBEDCCCCCCCCB@@?@BAD>AA>A@9::CCDC?BBBBB@B@BBBB?B7888=:?;<:6:====+::5>>>;3>779<@9949=9:;;=<=58;??A@A@8;;A<@????<<888<@@BB<@@A@@>?>?@@AA@===8=9<:>?;?<A>>>@<<=A=>>@@@3@<A=??@@?/?>?>>19888;;B>?>=AAAA/A;;;A:@:?D<AAAAAAA<A=AA>>>>:>==:=A===767::=BBBBC;@@A;;:;;BAA=A==>@??@??
@ATNG8:00743:03203
GATGGTAGTGTGTCTCTGAGAGTAGTACTCATTCGTTTCGGAAGAGACAGGTACGTTAATAGTTAATAGCGTACTTCTTTTTCTTGCTTTCGTGGTATTCTTGCTAGTTACACTAGCCATCCTTACTGCGCTTCGATTGTGTGCGTACTGCTGCAATATTGTTAACGTGAGTCTTGTAAAACCTTCTTTTTACGTTTACTCTCGTGTTAAAAATCTGAATTCTTCTAGAGTTCCTGATCTTCTGGACGACGCGCACTGACACTACCATCGATGGATCTGAGTCT
+
:;::5:=;95<9=9;666=>CDBBBBBC;;;;5:?@C>AA?C@CCCCCCC@CBC<;8::@@BC?CAIBBCCAAABACCCBC0:;54:;?6@@A@=@??:;B769BBAC?BAA@CBBB@CBB@C@CCCCCCBB@CGLH@CBAACBCCCCCB@@@@@=@CC@BC@B?BBBBBBECC@BBDHH<B?A>;;;;;*;CBBD8;;;<@A;;:=2:999'9==9949=BB?BCCBBBC?A?AEABBA?A@CBCC;<;BBCCDCCDECBBBBB=@@BBBBLADC@BFBBAB@
@ATNG8:00746:03223
GATGGTAGGCGAGAGTGAGACGCAGTACTCATTCGTTTCGGAAGAGACGGGTACGTTAATAGTTAATAGCGTACTTCTTTTTCTTGCTTTCGTGGTATTCTTGCTAGTTACACTAGCCATCCTTACTGCGCTTCGATTGTGTGCGTACTGCTGCAATATTGTTAACGTGAGTCTTGTAAAACCTTCTTTTTACGTTTACTCTCGTGTTAAAAATCTGAATTCTTCTAGAGTTCCTGATCTTCTGGTGAGATATGCATGATGCTACCATCGATGGATCTGAGTCT
+
<DBA?BBA?BCCCCBBCCCCBBBBBBBBBBBC?BBDD>DG@C@CBBBBAA<@AA::7;?AAAE@C@CCCBBCC@HADCCCC2BB?B@@A8@A@A=ABB?BB7;;;BBC@CCDDCCCC?BBB>A>ACCBBAAA?BCBB?BBBBBBABBBCBBBBB>7;;>>BB<?<?>>>AAA?@:;;>>>2@;A9>?DDD/A?667)//9///966:;??>>*9222:5:27;3;>>>7885868>;;9;587<7>;;7A>@A==>@??988;;;5;;;;A;;5;===>???@@
@ATNG8:00748:03228
GATGTAGCGCGACGAGCGTAGACCCAGAAGCATCAGGAACTCTAGAAGAATTCAGATTTTTAACACGAGAGTAAACGTAAAAAGAAGGTTTTACAAGACTCACGTTAACAATATTGCAGCAGTACGCACACAATCGAAGCGCTGTAAGGATGGCTAGTGTAACTAGCAAGAATACCACGAAAGCAAGAAAAAGAAGTACGCTATTAACTATTAACGTACCTGTCTCTTCCGAAACGAATGAGTACTGCGTCTCACTCTCGCCTACCATCGATGGATCTGAGTCT
+
8:///9:@@C;9;CCCCBBAA;;;)9??8955::<B?A>:98@@::89@=@>AA:98<<<,<5897BBABB@AB:98;DCCD5BC@C?CCC:CBB>BBBBCCDCC@D@CB@CCC@BABBCBCDBBCEEECBB?AAA@=A????AAA?C?B;;8;C??AAAA@BBCBBB?BB?BA@:<<999+7;749:<<>/>A=B===A@@@B<B=>>>@;?9=;@?AAC:99A?@:>8:;>4=00*/<<>@BBBBCBB???BBBBBBAA=AAB@BBBBDCG@AA??@CDBBB
@ATNG8:00751:03218
GATGGTAGTATATCGCGTCGCTATCCAGAAGATCAGGAACTCTAGAAGAATTCAGATTTTTAACACTAGAGTAAACGTAAAAAGAAGGTTTTACAAGACTCACGTTAACAATATTGCAGCAGTACGCACACAATCGAAGCGCAGTAAGGATGGCTAGTGTAACTAGCAAGAATACCACGAAAGCAAGAAAAAAGAAGTACGCCATTAACTATTAACGTACCTGTCTCTTCCGAAACGAATGAGTACACATCGTCGTGTCGTGCTACCATCGATGGATCTGAGTCT
+
<;<<:=====>?>><99/////99:7/955555<<;7<:>@@@@?@;9>5>:>@@??@?@'817=993??<777*3;4599:*5>9=8B@@7B;;9;ECBCBB;<59<9:49B>:>>BBCBBBCCCCCCBBB?BBBB?BBCBBB??=@?C@@?@BAA@A::8:AAABB>BB=AA@999AAA8>9928::::;':=9;757@>:>>:=9=B>>;><@@>>><?==<<@@8=::;;69BC<;;;>??@@@ABBBBBA>??BCBBAAAB===>>BAA=@;;:>>>>>>
@ATNG8:00751:03241
GATGGTAGCGAGCGAGTGTGTATACCAGAAGATCAGGAACTCTAGAAGAATTCAGATTTTTAACACGAGAGTAAACGTAAAAAGAAGGTTTTACAAGACTCACGTTAACAATATTGCAGCAGTACGCACACAATCGTAGCGCAGTAAGGATGGCTAGTGTAACTAGCAAGAATACCACGAAAGCATGAAAAAGAAGTACGCTATTAACTATTAACGTACCTGTCTCTTCCGAAACGAATGAGTACTATGTAGAGCTCTATACTACCATCGATGGATCTGAGTCT
+
:B@A?CBBBCBABBBBCCCCABBBB@CBC?BCCCBC@C?BBCCBBB?BB?B?BBCCCFIE2CADFCDBBBBABD>D?:;;;;*;C>C=BBB9CCCAGAABDDD:97;?AA?AAA@BCCCCABBECDCCCCCE@CBBBDBBCCCCBB?B?BBB?BCDCCCAA?BCBBBB>BB>===:=<@@@7=899999::(0>;@///8=??@=B=AAA@=@;>>CBB@BDBBBCC?B>ADD>DCD?AABBBCBBABBBAACCCCCBAB@@@;:8:>@AAAC@BBBBBBBBBB
@ATNG8:00753:03204
GATGGTAGTCTCAGATAGTCTATAGTACTCATTCGTTTCGGAAGAGACAGGTACGTTAATAGTTAATAGCGTACTTCTTTTTCTTGCTTTCGTGGTATTCTTGCTAGTTACACTAGCCATCCTTACTCGCTTCGATTGTGTGCGTACTGCTGCAATATTGTTAACGTGAGTCTTGTAAAACCTTCTTTTTACGTTTACTCTCGTGTTAAAAATCTGAATTCTTCTAGAGTTCCTGATCTTCTGGATAGCGACGCGATATACTACCATCGATGGATCTGAGTCT
+
:@@;:>>BCBCCDGCCCB:=;CBBBB@@@B;;5;BBE>BCAEBDCDBBBB>@ACBB@C@BA;92;5;=@@<AA?A8:9BAA2AA=??AC=ABBA?BCC?CC:;;BBBC?AACCCCCB@BBC:;8;CC@@@EACCBB>BAAAEECCCBBB:::??<;<;@AA>A>A@AA@=C>@=?====0=9=99?@@@0A@>>>8>@@>??@??>299:9):999>:>:?@=ACCBCBC@C?CCBBCC:;;CACCCCDBBBCC<;;CCBBBDC>AACBA?@>@ABBC???BB
@ATNG8:00754:03246
GATGGTAGCTCACGTACGTCACACGTACTCATTCGTTTCGGAAGAGACAGGTACGTTAATAGTTAATAGCGTACTTCTTTTTCTTGCTTTCGTGGTATTCTTGCTAGTTACACTAGCCATCCTTACTGCGCTTCGATTGTGTGCGTACTGCTGCAATATTGTTAACGTGAGTCTTGTAAAACCTTCTTTTTACGTTTTACTCTCGTGTAAAAATCTGAATTCTTCTAGAGTTCCTGATCTTCTGGTATGACTAGTGTACTACTACCATCGATGGATCTGAGTCT
+
<=B=:BBDCAAABCFC;:=EDBBCC@AACCBB@CCCD>CC?C@CCAA:::@AB@@@?B?@@?@;?9??A@ABBBB?BCDCD/DD@C=>=<>CBB=??B?BB>AAABAB?BBBB@@@B<?@E8;8;@@A>>=>=@>>><>>?>>>>???@@@?@@?;::::>?;>6;;;;:799?788?AA2A59455555'2:....&.33...77-..999)5355:5:37759::8855.55::;>>@:==@<@@@@AABBB>?>>BBB>=>@<@:;:??>5:::66///@>
@ATNG8:00762:03213
GATGGTAGGCGTGTGAGAGTCTGCCCAGAAGATCAGGAACTCTAGAAGAATTCAGATTTTTAACACGAGAGTAAACGTAAAAGAAGGTTTTACAAGACTCACGTTAACAATATTGCAGCAGTACGCACACAATCGAAGCGCAGTAAGGATGGCTAGTGTAACTAGCAAGAATACCACGAAAGCAAGAAAAAGAAGTACGCTATTAACTATTAACGTACCTGTCTCTTCCGAAACGAATGAGTACGATGAGAGAGCTCTCTCTACCATCGATGGATCTGAGTTT
+
CCBB?CCC?BBBCCCCCCDCBBBBD>CCC@CCCC@?>?@BBDDDCC@@@>@>ACCBBBBB3B?BCBBBCCBBBA9>>8877(:<9=<AAB9BBEADBB==??;;383//+/::5:@@>;;;=AA@A@AA>><>>>>=?@@?@@@A<?;?==:=?????@?<@AAABB?BB?BBB:@<888)9>>9<====+;;6;BB@@?AAB<B<A>?@=D;>>>AC=D??=>>>=B=>>>9>BB?BCBB>=C;;888???B@@@@@???A=<6<<===??89:::;???D8
@ATNG8:00719:03292
GATGGTAGTGATACTGATCAGACACCAGAAGATCAGGAACTCTAGAAGAATTCAGATTTTTAACACGAGAGTAAACGTAAAAAGAAGGTTTTACAAGACTCACGTTAACAATATTGCAGCAGTACGCACACAATCGAAGCGCAGTAAGGATGGCTAGTGTAACTAGCAAGAATACCACGAAAGCAAGAAAAAGAAGTACGCTATTAACTATTAACGTACCTGTCTCTTCCGAAACGAATGAGTACTGCGTCTCACTCTCGCCTACCATCGATGGATCTGAGTCT
+
BC;;66@FCCCCCCCCCCCCCDCDC?BBC@BBBA?@=@=ABBBBBB?AA>AAA@@99999(349?@AACCB???:8=CCCCC0;;554=::0@@B?CCGCEDDCC@C@CA>ACC?CCCBBBCCCCCCCCDDD@BBBA@CCCFBB??<@?BAA>ABBBBBCC@CBCCCB?BBAEBB99:ECD>BAA>ADDDD2BB?@:::A@@@D<@;>>;;7;<@@CCC@DBAABCB>A?AAA;ABB>AACCCBBBBBBAAAA???AA?@?????@FDBBBBB?ABAAA???BB
@ATNG8:00720:03278
GATGGTAGCGCGACGAGCGTAGACCCAGAAGATCAGGAACTCTAGAAGAATTCAGATTTTTAACACGAGAGTAAACGTAAAAAGAAGGTTTTACAAGACTCACGTTAACAATATTGCAGCAGTACGCACACAATCGATGCGCAGTAAGGATGGCTAGTGTAACTAGCAAGAATACCACGAAAGCAAGAAAAAGAAGTACGCTATTAACTATTAACGTACCTGTCTCTTCCGAAACGAATGAGTACAGAGAGTACGATATGTCTACCATCGATGGATCTGAGTCT
+
;C@@9BABCCCCCCCCCCCCCCCDD<@AA@DCCCA@?@AECCABBB?BB?B?BBBBBBBB3B?CAA@@@CCCCC>CBCCCDC5DG@C@CCC;CED@CAABBCCA@<A@CC@CCD>ABBABBCCCBBDCCBBB?BBCC???BA@@AB?A?B??>?DBBBBCC?BBCBBB?BB@BB@188877)8::4;@AAA/==7<///<<@??<?=@>>=<@<@@CDB?BBABBCB@C?BBC>BBB?A???CCBBBAAABBBBCBBBBBA@A<=<>ABBB;;7;@>>>@@???
@ATNG8:00722:03274
GATGGTAGGCACTGCGCACACATCCCAGAAGATCAGGAACTCTAGAAGAATTCAGATTTTTAACACGAGAGTAAACGTAAAAAGAAGGTTTTACAAGACTCACGTTAACAATATTGCAGCAGTACGCACACAATCGAAGCGCAGTAAGGATGGCTAGTGTAACTAGCAAGAATACCACGAAAGCAAGAAAAAGAAGTACGCTATTAACTATTAACGTACCTGTCTCTTCCGAAACGAATGAGTACATAGATATACGTATAGCTACCATCGATGGATCTGAGTCT
+
<A@>:BCD?D;95699@@?CAB@@@;@BD?CCIECA?B>ABB;;;DACD@D@@@::8A@@/A>AABBADAA:992:?ABCCD1CC@C?CHKFHCC@BBBCACC;:;;@DEHDBB>BBBBCCCCCCCCCCCCD@CCAA<A@@@??>B?C@D@@>?BBCBAAC?BBBAAA@CC@:::>??AA@9=::4:::::+;@<A<;;AAA@@<?;>>BB<?<?@C??=?AAABBB?B?CCC=BBB?BBBBCCCCB@@ABAAAAAAAA????AA;??AAA@@;@A@@@BA::;
@ATNG8:00723:03262
GATGGTAGCTATACGTATATCTATGTACTCATTCGTTTCGGAAGAGACAGGTACGTTAATAGTTAATAGCGTACTTCTTTTTCTTGCTTTCGTGGTATTCTTGCTAGTTACACTAGCCATCCTTACTGCGCTTCGATTGTGTGCGTACTGCTGCAATATTGTTAACGTGAGTCTTGTAAAACCTTCTTTTTTACGTTTACTCTCGTGTTAAAAATCTGAATTCTTCTAGAGTTCCTGATCTTCTGGGTCTCTCTCTCACGCACTACCATCGATGGATCTTGAGTCT
+
<CCC@DBBBBBBBCDCIDDECCC9;;BA@BBA>BCCD>BB?B?BABBBBB?BC@@@@D>AABC@B?BBBBBCCBB?BBCBC1BB@BBBB=BBAA?B>>9?@000;@00,/>>=>?==9=>?8=:>A@==;;;:>>8838@@@@;;;AAAAAB?>:69//*/7167=@AAAAA><895555'5173::<==<'<>6660655/..:568-5555'27558(/)/737;9>9::5:5:?A>==8=;;;1:A>>>=>=B@@@AA@>>>@<;:;AB=<89;660699=//
@ATNG8:00725:03276
GATGGTAGTGTCAGTGCGCGTCGTCCAGAAGATCAGGAACTCTAGAAGAATTCAGATTTTTAACACGAGAGTAAACGTAAAAAGAAGGTTTTACAAGACTCACGTTAACAATATTGCAGCAGTACGCACACAATCGAAGCGCAGTAAGGATGGCTAGTGTAACTAGCAAGAATACCACGAAAGCAAGAAAAAGAAGTACGCTATTAACTATTAACGTACCTGTCTCTTCCGAAACGAATGAGTACACATCGTCGTTTCGTGCTACCATCGATGGATCTGAGTCT
+
<=>>9==ACCCBB=B?CFDCCCBBB?BCD@BBBBBEAD?BABAABF@BB?C?CBC>>?>?.??CED@AACCBBB;B@;;;;;*;C>C5<<;.;BC?D;;;CEEFD@C@;;8;A@;@?BBCCCCCCCBBDDDD@CC@@=?CA@A???>A?BAB?ADBBBCCC?BBBBBC???<?A@;>@999,8<<8:BBBB/??<?A888A>:;6;5:=>>:>;>>A@?=?AAAGBB?B?BCC>BBB=???AACCBBCB>=8:::9,:B>@AAAB@BBBBBBC>???B???B??
@ATNG8:00728:03292
GATGGTAGCACACGAGATCTCATCGTACTCATTCGTTTCGGAAGAGACAGGTACGTTAATAGTTAATAGCGTACTTCTTTTCTTGTCTTTCTGTGGTATTCTTGCTAGTTACACTAGCCATCCTTACTGCGCTTCGATTGTGTGCGTACTGCTGCAATATTGTTAACGTGAGTCTTGTAAAACCTTCTTTTTACGTTTACTCTCGTGTTAAAAATCTGAATTCTTCTAGAGTTCCTGATCTTCTGGGCAGACTCTCACACGCCTACCATCGATGGATCTGAGTCT
+
:;<<8=5:5;;<<<@AA<=>>@666@@;;@<@7@:;966=8=9666;:<<8554::.4.434:-3-3/899///75;;??0@>/77333(3;;@@<@//)/949:99>>=AB>>>;<<<??A=G;;;;;;;?@=A>>>:>=>B@??@??>>>@@@H<??@<AA<A<???>>=<::68;;AA2A5<9=@BBB/A>@?D;B>;;;>>:;;<@DCF/@==>A=@5:9///99<6;6;=@??@>>:::=@6@7767<9:=>>>AB>9==@6:///:7749///=::=@?
@ATNG8:00733:03279
GATGGTAGCTCACGTACGTCACACGTACTCATTCGTTTCGGAAGAGACAGGTACGTTAATAGTTAATAGCGTACTTCTTTTTCTTGCTTTCGTGGTATTCTTGCTAGTTACACTAGCCATCCTTACTGCGCTTCGATTGTGTGCGTACTGCTGCAATATTGTTAACGTGAGTCTTGTAAAACCTTCTTTTTACGTTTACTCTCGTGTTAAAAATCTGAATTCTTCTAGAGTTCCTGATCTTCTGGACGACGCGCACTGACACTACCATCGATGGATCTGAGTCT
+
BBCD?CBCCDCBBB<DDDFCCDBBBCDGECAA?@CCC>BB?B@CDCBBBC?CCCAA>@?BCAA=A?AAACAABCC@BBBBB3BC?AC?C=ACAA;??@?CC<AA@BA@>ACBBAC>=9=<=6=<@@@AA???<ADAA<@?>>>>>@@@@@A@>>><>>>;DC=C:????@AAAA=??>>>5>:@:8////(/;---)------;88=:>ABA*;999@6A6>>:=><A;;;<><>A@@;;7;;A<AB==>A@@@A>==B@@??==:==<<@=<9=@>>>;;:BA
@ATNG8:00733:03288
GATGGTAGCACGACACGACGATGTGTACTCATTCGTTTCGGAAGAGACAGGTACGTTAATAGTTAATAGCGTACTTCTTTTTCTTGCTTTCGTGGTATTCTTGCTAGTTACACTAGCCATCCTTACTGCGCTTCGATTGTGTGCGTACTGCTGCAATATTGTTAACGTGAGTCTTGTAAAACCTTCTTTTTTACGTTTACTCTCGTGTTAAAAATCTGAATTCTTCTAGAGTTCCTGATCTTCTGGGATGTGTGCGCAGTGCCTACCATCGATCTTGGTAAGTCT
+
;???;?C>ABB??=?CBCBBBCCCCCCCCGDD@BCBD=BB@C?CBBBBBD?BBABB@C@GCAA>A=??BBAAA:A6ACCB=1BB?B9991:BBB@BBC?CC598?BBA?B????===7;;A7;7;B???@@@;>??>388B>>>>>??AA@;;;=8===;??<?;>@??=><55/25555)5.53557777$//777'------9778+2222$277896=3776@@7==AA<?;??@;@@/--9;4;---;-,----;===9;@?7:9==;;77+/+/;38888
@ATNG8:00734:03282
GATGGTAGACATATCGTACTCTCTGTACTCATTCGTTTCGGAAGAGACAGGTACGTTAATAGTTAATAGCGTACTTCTTTTTCTTGCTTTCGTGGTATTCTTGCTAGTTACACTAGCCATCCTTACTGCGCTTCTATTGTGTGCGTACTGCTGCAATATTGTTAACGTGAGTCTTGTAAAACCTTCTTTTTACGTTTTACTCTCGTGTAAAAATCTGAATTCTTCTAGAGTTCCTGATCTTCTGGTGTCTGATCTGTATCACTACCATCGATGGATCTGAGTCT
+
@BCC?CCBCBBCCCDCFCDCCCCDBBBBB@@@;@CCC>BB<><??ABBAA@BCBBB?B>>?BB7?7::?@>@?:@<?;99;(<<:=888'5<<;8@BA<A?17899755>>A>AB??;?AA=D=C??@CB??<?>>><?;;;;:888?C==>??A:?>>:>A>D<A@@????=<89:<:<2<7=9:6777)76----(--6---5869>999*88776271772788>///39166>=;<8<<<6;>=<:::AA;;<?B>>>@@@<=>===::17///:7;;;7
@ATNG8:00737:03297
GATGGTAGTATAGAGCTCTACATAGTACTCATTCGTTTCGGAAGAGACAGGTACGTTAATAGTTAATAGCGTACTTCTTTTTCTTGCTTTCGTGGTATTCTTGCTAGTTACACTAGCCATCCTTACTGCGCTTCGATTGTGTGCGTACTGCTGCAATATTGTTAACGTGAGTCTTGTAAAACCTTCTTTTTACGTTTACTCTCGTGTTAAAAATCTGAATTCTTCTAGAGTTCCTGATCTTCTGGCGCTCTGTCACGTCTGCTACCATCGATGGATCTGAGTCT
+
:><@>=CDDCCCCCCCDCCCCCDCCBCBBBA@?@CCC?CC?B?BBCCBAB@DCAA@=A?BBBA?C?BCCCCA>9>133333$2736588'277<8=BC>CC???>>>B<AAB@@?@A=A>>;><AAAB>=>><??A@8;;@==;<;FBB@@>=>@<>>><>><><@CAAA;;;;486767,69><@@@@@/<=777.6////6<<<<18888(6====:=5;:9>>BBAAA:=8=>=777+---066@AABAD??>>>>>@BB>>:=@?=>>>;??>>>>>>AA
@ATNG8:00738:03298
GATGGTAGTAGTACACTAGTCATACCAGAATCAGGAACTCTAGAAGAATTCAGATTTTAACACGAGAGTAAACGTAAAAAGAAGGTTTTACAAGACTCACGTTAACAATATTGCAGCAGTACGCACACAATCGAAGCGCAGTAAGGATGGCTAGTGTAACTAGCAAGAATACCACGAAGCAAGAAAAAGAAGTACGACTATTAACTATTAACGTACCTGTCTCTTCCGAAACGATGAGTAACGTGTGACGTACGTGAGCTACCATCGATGGATCTGAGTCT
+
;<5506;===@@<<;;=<;A;A<<B@CCC?CC;;5;599:::9>:;;7;?B>>>>>>3>@DE?>?BAA??=6=>99999(97885777+733,333388:8=2738807AA158>==AA@@@BB@=9;<0///945:8;AA>@<@;>8939<<<;?997<655??2;859=><777=077>575555'52+5555525;8<;@<<>:;5;:>;;;;5;AA;;;>5:5:981800///8/3,3;;344<9<343933333779477;77757552585557;
@ATNG8:00744:03278
GATGGTAGTGTGTCTCTGAGAGTAGTACTCATTCGTTTCGGAAGAGACAGGTACGTTAATAGTTAATAGCGTACTTCTTTTTCTTGCTTTCGTGGTATTCTTGCTAGTTACACTAGCCATCCTTACTGCGCTTCGATTGTGTGCGTACTGCTGCAATATTGTTAACGTGAGTCTTGTAAAACCTTCTTTTTACGTTTACTCTCGTGTTAAAAATCTGAATTCTTCTAGAGTTCCTGATCTTCTGGTCTACTACACTGTACTCTACATCGATGGATCTGCAGTGCT
+
7999499BB=BCCCCA<BBA@ABBBDCDFCBB>AAAA=AC@C@CCBBBCC@CEDDD7;7;>@B<B@CBDCCBABF@BBCBB2BB>BBCC>DBA@=A@@==@6:;BCCD?BBKKHBBA@BBCAC@DCCBBBCC@CCBE;;;ACBBCBBDDFBBBBE?<;;8;:?C@DFF;;;@@A+/0999+:6<;@@BBC1@=@DD000<>=;==6626>>=+;;;;;8=8<<8<>===55055888:<;7;?B<A@FAABBCCCCCCC>>>@000;;0::@=><>:-------8
@ATNG8:00749:03274
GATGGTAGAGTACAGTGTAGTAGACCAGAAGATCAGGAACTCTAGAAGAATTCAGATTTTTAACACGAGAGTAAACGTAAAAAGAAGGTTTTACAAGACTCACGTTAACAATATTGCAGCAGTACGCACACAATCGAAGCGCAGTAAAGATGGCTAGTGTAACTAGCAAGAATACCACGAAAGCAAGAAAAAGAAGTACGCTATTAACTATTAACGTACCTGTCTCTTCCGAAACGAATGAGTACTACTCTCAGAGACACACTACCATCGATGGATCTGAGTCT
+
CCBB?BBCDDDDDABACCFCCCCBC?CCC?CCCC??=@@BBDCBBA=AC?C?A@ABBBBA1B>BB???@BBBAB9A?:::::.9D?C?CCC;CEC@CBBBBBCBB>B?AA>ACC@BBBBCCCCEDDBBABCD?CBCB@BBBB@@@BB<BBBB@BDCBAACC?CABBBB?CB????599BBB;AAA======/=>:>888B@@@A7;7;>DC=?<?AC@@=@AAABCB?B?BDD=CBB?BBBBBBBBCBBAACCCB>>>>>@@@@@<@>?AAAB?CCBAB>>?CC
@ATNG8:00763:03257
GATAGTAGTACACTAGTCATACCAGAAGATCAGGAACTCTAGAAGAATTCAGATTTTTAACACGAGAGTAAACGTAAAAGAAGGTTTTACAAGACTCACGTTAACAATATTGCAGCAGTACGCACACAATCGAAGCGCAGTAAGGATGGCTAGTGTAACTAGCAAGAATACCACGAAAGCAAGAAAAAGAAGTACGCTATTAACTATTAACGTACCTGTCTCTTCCGAAACGAATTAGTACACATCGTCGTGTCGTGCTACCATCGATGGATCTGAGTCTT
+
<=>BCCDCBCBKC<=9EFFCDB?B9:8;BBB;;:<@CBC:;;A?AA>B?CBBA@AAA2A>ABA:;:BABCC;@@;;;;.5925.555&9AB?CBB;:;ABB?C@CD?>><455859C?>>BBCBBBDC@CCAA?AAAC:::C>B?BBC?CCCCBBBC=@?BBC@=@@00006:::<A7;85.59:::):<558559;@>@<@<@>>A9=:>?BCD>A???A?A>B578C=B??9?4:9@@@ABAB>=?=>>:;;>::9:::4;=876<=7///9999---(
@ATNG8:00714:03323
GATGGTAGTGTCATATGAGAGTGTGTACTCATTCGTTTCGGAAGAGACAGGTACGTTAATAGTTAATAGCGTACTTCTTTTTCTTTGCTTTCGTGGTATTCTTGCTAGTTACACTAGCCATCCTTACTGCGCTTCGATTGTGTGCGTACTGCTGCAATATTGTTAACGTGAGTCTTGTAAAACCTTCTTTTTACGTTTACTCTCGTGTTAAAATCTGAATTCTTCTAGAGTTCCTGATCTTCTGGATAGCGACGCGATATAACTACCATCGATGGATCTGAGTCT
+
::::)/////;;=?ACC;9;CDCCEC@@<=0/)/9:;3;;6;8>B@@;;;7;;???;?:B@<<:?7;;<<9=999344444$444(4344(489:.55/27:)//999:7<>>?=>@@?@@B4909@@<=@==:=?@D:B=>?CBBBBB@;;<<::.544.4;8<5::55555<<7<<<<<.<7;799999(9565@8?66/777///6:<</===>>7<7;>8=<;;;==8=8655==@:>99259=97>;>///--5-/)/:996;====:<8:///7:9:55
@ATNG8:00717:03341
GATGGTAGCTCGCTGATGATATCTCCAGAAGATCAGGAACTCTAGAAGAATTCAGATTTTTAACACGAGAGTAAACGTAAAAAGAAGGTTTTACAAGACTCACGTTAACAATATTGCAGCAGTACGCACACAATCGAAGCGCAGTAAGGATGGCTAGTGTAACTAGCAAGAATACCACGAAAGCAAGAAAAAGAAGTACGCTATTAACTATTAACGTACCTGTCTCTTCCGAAACGAATGAGTACACATCGTCGTGTCGTGCTACCATCGATGGATCTGAGTCT
+
444@;=?BACCCCCFCBCBCBBBBD?BCC?CCCCBB?A?AAABABA?BB>B>BBB??@@@2B@CCAACCCCBBB9=>9::::*;C=A5;;;*9@@=>B=CDCCCC?C?BA?BCC?BB??ABBCCCCCBACCC@CABB?BBBB??>B@C@C@@>ACCBBBCC?A@@AAB?CC?AAA<??BAC=B??<;AAAA/AB<>;;;@???@<@<AAAA:><>@BBB@BCBBBBD@B?BBB=BCC?BBCCBBBACCBB@BCBBBAAAAAACBB?BCBBBCC?C@@ABAAA>>
@ATNG8:00721:03328
GATGGTAGGCGTGTGAGAGTCTGCCCAGAAGATCAGAACTCTAGAAGAATCAGATTTTCAACACGAGAGTAAACGTAAAAGAAGGTTTTACAAGACTCACGTTAACAATATTGCAGCAGTACGCACACAATCGAAGCGCAGTAAGGATGCTAGTGTAACTAGCAAGAATACCACGAAAGCAAGAAAAAGTAAGTACGCATATTAACTATTAACGTACCTGTCTCTTCCGAAACGAATGAGTACTATGTAGAGCTCTATACTAATCGATGGATCTGAGTCT
+
999:7;9:59;99;;:==;;55555)55945557///)/////49898054::3777&55.55559599555)544488+44.4.444&555.5;556><<<7;5:=8:::.4:99499::@996<555:====265;???CD4;9;::9@???B>B;???88818818;717::::3:==588==?.333132233...33.34;877,2+2589;35555557383222'222+226678999:::99>555:::8555;7;8////(/88;6::??7
@ATNG8:00724:03335
GATGGTAGTGCGTGAGAGAGAGACCCAGAAGATCAGGAACTCTAGAAGAATTCAGATTTTTAACACGAGAGTAAACGTAAAAAGAAGGTTCTACAAGACTCACGTTAACAATATTGCAGCAGTACGCACACAATCGAAGCGCAGTAAGGATGGCTAGTGTAACTAGCAAGAATACCACGAAAGCAAGAAAAAGAAGTACGCTATTAACTATTAACGTACCTGTCTCTTCCGAAACGAATGAGTACACACTCTCATATGACACTACCATCGATGGATCTGAGTCT
+
/9//)/7@B9;@BBBCCCCCCB;:;09BB=BBBCCB?A?A;;555=6:;6<6<@<97778$7,33:?::ADA@?8<<;:9:9$9;25495;?@BB=BC;;:B@AB>@?AC@CCC@CCCCCBCCCCCCCBCBB@CCCC?BBBBBB??=@?BAA?B@@?B???@BBBDBB?BB>AAB?BBDCC=B8828===>/>>:;;;=??BBB<B;??AA=A=??BBB?CBBBBBB?B>?@F?CBB?BBBCBBB??????AABAAAC@??ABBB@C?>>ADD?BBBBB@@@@<
@ATNG8:00725:03328
GATGGTAGGCGACATACATACGCGCCAGAAGATCAGGAACTCTAGAAGAATTCAGATTTTTAACACGAGAGTAAACGTAAAAAGAAGGTTTTACAAGACTCACGTTAACAATATTGCAGCAGTACGCACACAATCGAAGCGCAGTAAGGATGGCTAGTGTAACTAGCAAGAATACCACGAAAGCAAGAAAAAGAAGTACGCTATTAACTATTAACGTACCTGTCTCTTCCGAAACGAATGAGTACCTCTCAGACGCTCGTCCTACCATCGATGGATCTGAGTCT
+
;?BB?@@?:><<///99<=?==BCC@A<A<B>BB;;7;=AA@??;?8==9;=><;<;@@@+C@BBBCBBBC@@B;A?ABBBB0BC<A=ACC9CCC@CB;;;BCCD?B@BC@CCC?BBBBBDCCCDAAACCCC@CBBB@CBBBBBCC@C@C@@?@BBBBCCD@BBB????::39?=9?@@@@899:;9::::(9><@ACDBC@CD;?;?AAB=A:>>CCC>@@BBAAA?@?;;;5:00,0;;;CBC?BBBBEBBBBDBB@@@<??A576@@@AA=A:;;@@????
@ATNG8:00728:03345
GATGGTAGAGTACAGTGTAGTAGACCAGAAGATCAGGAACTCTAGAAGAATTCAGATTTTTAACACGAGAGTAAACGTAAAAAGAAGGTTTTACAAGACTCACGTTAACAATATTGCAGCAGTACGCACACAATCGAAGCGCAGTAAGGATGGCTAGTGTAACTAGCAAGAATACCACGAAAGCAAGAAAAAGAAGTACGCTATTAACTATTAACGTACCTGTCTCTTCCGAAACGAATGAGTACGTGTGACGTACGTGAGCTACCATCGATGGATCTGAGTCT
+
>>>>9==BCGCCCCHBBBECCBBDE@DBB?BCCFBC?C?AABBBBB?BC494:@?>>@@@.?8?@BBBBBCBBE=@>;;;;;*;A=A>BBB9BBBADBBBCBBBB@C@CC@CCC?BBBBCCDCCCCBBBBDD?AACD?AABBAA>><@@CCC@BBABBBCC?AACBBB?CC@?>??BBCCE:??B?ABAAA/@@<A>>>>@@=>:>7:;AA7:7:@A@?=?AAAABB@B?BCE>CCC>A???BBBBBBB?BBCBBBBB9::ABBB?CBAA>>E?CBBAC888>>
@ATNG8:00729:03327
GATGGTAGTGTCATATGAGAGTGTGTACTCATTCGTTTCGGAAGAGACAGGTACGTTAATAGTTAATAGCGTACTTCTTTTTCTTGCTTTCGTGGTATTCTTGCTAGTTACACTAGCCATCCTTACTGCGCTTCGATTGTGTGCGTACTGCTGCAATATTGTTAACGTGAGTCTTGTAAAACCTTCTTTTTACGTTTACTCTCGTGTTAAAAATCTGAATTCTTCTAGAGTTCCTGATCTTCTGGAGATATCATCAGCGAGCTACCATCGATGGATCTGAGTCT
+
@<<=;=ABCAABD@@?BBBBBDDDDBBBBBBB<B549)55.57<<>@?>>:666;;;>;CCBC>@<?B=BC@?CC<>><<<,9925;@A9A@::4:?C?DF?::6><@:A999CCCD@DCC@D@GEGCCCCB9;;@B=BBD;<;;;B@@@@@@BB?BBB>BB>A?CCBBBCCCCABAAA@3@;@;@AABB0@@@BB=BBBBAA;<90;=@@@0<00//)/5:<8<<54444.4.48445<7;;?:>>>>=<97777/////5;99494444455:>=666;;99
@ATNG8:00729:03328
GATGGTAGGACGAGCGTCTGAGAGGTACTCATTCGTTTCGGAAGAGACAGGTACGTTAATAGTTAATAGCGATAACTTCTTTTTCTTGCTTTCGTGGTATTCTTGCTAGTTACACTAGCCATCCTTACTGCGCTTCGATTGTGTGCGTACTGCTGCAATATTGTTAACGTGAGTCTTGATAAAACCTTCTTTTTACGTTTACTCTCGTGTTAAAAATCTGAATTCTTCTAGAGTTCCTGATCTTCTGGGTCTACGCTCGTCGCGCTACCATCGATGTATCTGAGTCT
+
5<<=9==C?@>>;9999:;;;?@@?B@B@>;:29@@?6?@49249<99;@=99565159;77;,/,/877////)/:478;::)5505:;;2555:055=8=<9;?;==><CDCBBBCE@CDD>@=AB;;;@@D@C@AA?CAAAB@@@BBBBBBCCC@AA@@BB@E8;;C;;;DAD@000FFF7C=A6.0000(0/;;;,9996=<666=9>?A@+<<@=B:A@DD?CCBBBCD@C?BCB@@@=@@BB<B;;;ABA;;;BBB@@@BA@=@000>=099;<@@@????
@ATNG8:00730:03334
GATGGTAGATATATGCACGCTCTACCAGAAGATCAGGAACTCTAGAAGAATTCAGATTTTTAACACGAGAGTAAACGTAAAATGAAGGTTTTACAAGACTCACGTTAACAATATTGCAGCAGTACGCACACAATCGAAGCGCAGTAAGGATGGCTAGTGTAACTAGCAAGAATACCACGAAAGCAAGAAAAAGAAGTACGCTATTAACTATTAACGTACCTGTCTCTTCCGAAACGAATGAGTACATAGATATACGTATAGCTACCATCGATGGATCTGAGTCT
+
;CAB>BEDCCCAABCCCDDCBAABB@BBB?BCAAAB?B?BAAABBC?BB?A=@@@<<><>.>?BBCABBBBBBB9;<;;;;.;@C>B5;;;.;AA>BBBCCFCBB?B>BC@CCCBCCCCCBBCCBDDCCCCC?CAAA=AAAAAAAB>B?B??<?BBBBBAA?BBAAAA>BC@A@A588CCB;B>>89;;;<.<B<A;::>>>AA;@;@@@@<><>>@@@<@BBBBCC@E@BBB<??B>AAAABCCBBBAAABBBBBB@@@@???D<A>>>?>>;>@AA@@@>>>
@ATNG8:00733:03343
GATGGTAGCATCATGCATATCTCACCAGAAGATCAGGAACTCTAGAAGAATTCAGATTTTTAACACGAGAGTAAACGTAAAAAGAAGGTTTTACAAGTCTCACGTTAACAATATTGCAGCAGTACGCACACAATCGAAGCGCAGTAAGGATGGCTAGTGTAACTAGCAAGAATACCACGAAAGCAAGAAAAAGAAGTACGCTATTAACTATTAACGTACCTGTCTCTTCCGAAACGAATGAGTACGTGTGCGACGTGTCTCCTACCATCGATGGATCTGAGTCT
+
:<::5;?@@BBCC:::>BBBBCCCC?AA?;595::>=@=?99:;:<899/3,37733333$3178==::9>9:9,7944444$4;8>=CEE;AAC?;:9BBB@@?@C?BB?BBB?AAAABCCCCCCCCBCFC@@@@B?AAAA?@??<@?B@@>ACCABA9:8:BAD::4:=;999<@@?AA9>?>8=<<<>.=<<>>>>>?>>>8<8=9865;;AACBC@CD@?;>>+0+0::/:::6000=>?AAAA@@?<<@255?AA@=>;;5769///837797733...
@ATNG8:00734:03313
GATGGTAGAGAGAGCTCTCTCATCGTACTCATTCGTTTCGGAAGAGACAGGTACGTTAATAGTTAATAGCGTACTTCTTTTTCTTGCTTTCGTGGTATTCTTGCTAGTTACACTAGCCATCCTTACTGCGCTTCGATTGTGTGCGTACTGCTGCAATATTGTTAACGTGAGTCTTGTAAAACCTTCTTTTTACGTTTACTCTCGTGTTAAAAATCTTGAATTCTTCTAGAGTTCCTGATCTTCTGGTGTCTGATCTGTATCACTACCATCGATGGATCTGAGTCT
+
@>4405:?ACCCCAA;66>==BBBCCCCB>BB>BB@A;@D?C=::5<<>>7?@<?A9@495;<8<:>>?=A?>9<479787$3;6;BBB<CD?><>@?:?A:=?<@?@=@AA;;;;;5;>>:>=ACB=;;;;:>>8838?AAA@@>>>?A@@???5;:96<<:@<>>>@A>>>@;@DDDF5C=B7::<<<.<@@@D7;;>>>AABAA88999*9//*/86;6?B=A;;;>>A<A=>>>@@@7;;B=>=>=C==;;;===>>=B???=AA@@@;;7;A;;;???>;
@ATNG8:00736:03305
GATGGTAGTGTCAGTGCGCGTCGTCCAGAAGATCAGGAACTCTAGAAGAATTCAGATTTTTAACACGAGAGTAAACGTAAAAAGAAGGTTTTACAAGACTCACGTTAACAATATTGCAGCAGTACGCACACAATCGAAGCGCAGTAAGGATGGCTAGTGTAACTAGCAAGAATACCACGAAAGCAAGAAAAAGAAGTACGCTATTAACTATTAACGTACCTGTCTCTTCCGAAACGAATGAGTACGTGTGACGTACGTGAGCTACCATCGATGGATCTGAGTCT
+
;CCC@CCC@@@CDDDCCCBBBBCBB?BBC?CECC@@??@BBBBACC?BC>A>??>77777(9<@@BBBBDC??>5<@;;:::*;E>B5;;;.<AA>BBBCCDHBB?B@CE@CAA=AB@@ACCCCCCCCBDDD@@ACC?BBBBBBBB?B@CCC@CCBAAABC@BBBAAB@BB@>>>=A@BBC=AAA???@@@/@A=A::9AAAAA=A:>>AA:=:=@BBB@BB???AA@B>ADD>BBB?BBBBBBBCBBB?BCBBBA@@AA@@A@A?AAAA>>B?CBB@A?@?=>
@ATNG8:00739:03339
GATGGTAGAGTATCATGTGTATCTCCAGAAGATCAGGAACTCTAGAAGAATTCAGATTTTTAACACGAGAGTAAACGTAAAAAGAAGGTTTTACAAGACTCACGTTAACAATATTGCAGCAGTACGCACACAATCGAAGCGCAGTAAGGATGGCTAGTGTAACTAGCAAGAATACCACGAAAGCAAGAAAAAGAAGTACGCTATTAACTATTAACGTACCTGTCTCTTCCGAAACGAATGAGTACACACTCTCATATGACACTACCATCGATGGATCTGAGTCT
+
8@9505<<@BBCBBDCCBBBCC;9;;@BB=AACB@@>A>@AGDDCB@BB@B?B@?;;;;;';295=966A<<AD:@@:9999$9A=@?BCC8@@@:@@@@@ABAB>D??@=@AA>BCBBDCFDFCCCCCBAAAE@A@?BBCCBCCC<@=A;;5;>=:><@B;@@@CBB?BB;??C49::99,9==9=@@@@2?A<A@AAB?>=>1818:88197::@CC@CB999@@>A<?@D<@AB????CGBBBBB9:9?BCAAAA@@@A@BA<>>8=B@B:BBB=>>?=;:
@ATNG8:00740:03344
GATGGTAGCAGACGTGACAGAGCGCCAGAAGATCATGAACTCTTAGAAGAATTCAGATTTTTAACACGAGAGTAAACGTAAAAAGAAGGTTTTACAAGACTCACGTTAACAATATTGCAGCAGTACGCACACAATCGAAGCGCAGTAAGGATGGCTAGTGTAACTAGCAAGAATACCACGAAAGCAAGAAAAAGAAGTACGCTATTAACTATTAACGTACCTGTCTCTTCCGAAACGAATGAGTACTATGTAGAGCTCTATACTACCATCGATGGATCTGAGTCT
+
8=:4.4:@@<=;AACGDC99;BC@@?@CC@AA@BC;00:B@00)0<<6886:8BB>?@@C@1C?ABCCCCCBCCE9AA;;;;;'9;;@==>>2CAA9<CCCCCC@@<@?AA?ACC@@@@BCBB;;;BBCABAAAECDD=AAA00/00:<756559:;<<<@@;000/<;69=255=8<<=<;5:;;5;;;;;.=A?A?>?BDCCC<@:>>>A=A<AACCC@BB@@@BC>A>ABD;@@A?A:::BBABBBCCBB???BBB??888@B<AAAA>8:60==000>>>@
@ATNG8:00755:03340
GATGGTAGCAGACGTGACAGAGCGCCAGAAGATCAGGAACTCTAGAAGAATTCAGATTTTTAACACGAGAGTAAACGTAAAAAGAAGGTTTTACAAGACTCACGTTAACAATATTGCAGCAGTACGCACACAATCGAAGCGCAGTAAGGATGGCTAGTGTAACTAGCAAGAATACCACGAAAGCAAGAAAAAGAAGTACGCTATTAACTATTAACGTACCTGTCTCTTCCGAAACGAATGAGTACGTGTGCGACGTGTCTCCTACCATCGATGGATCTGAGTCT
+
5BBB@C@B@DDCCCCCCCBCCCCBB?CCC?CBBBBC?C?BBBB??>?CC?C?CCA>@@@@.@>BBCCCCBCBA@8>?9;;;;*;B@B=AAB9CEJBICBBCCCBB<A@DD@DAB?BAA?BCCCCCCCCCCCD@DDBC<@@BBBBAB>B@BCC?CCCCAACC?CCAAAA?CC@>>?=A@BBB8??@<@<<<=/=@<@<;:@@@??<A8==DD<A;A>BBC@CBBBBBB<><>@@:AAA>ABBBBBBBBBB>>>@BBCAAAAA=@>>:>:::@??<?A@A@BA;;<
@ATNG8:00716:03396
GATGGTAGAGTATCATGTGTATCTCCAGAAGATCAGGAACTCTAGAAGAATTCAGATTTTTAACACGAGAGTAAACGTAAAAAGAAGGTTTTACAAGACTCACGTTAACAATATTGCAGCAGTACGCACACAATCGAAGCGCAGTAAGGATGGCTAGTGTAACTAGCAAGAATACCACGAAAGCAAGAAAAAGAAGTACGCTATTAACTATTAACGTACCTGTCTCTTCCGAAACGAATGAGTACTATAGACTATCTGAGACTACCATCGATGGATCTGAGTCT
+
44;:.5=BDEDFC>CCBBCBA@>>?9:497>>:=<@?A?BBCCCCC@CC@C@CCCCCCCC1C?BCACCCCCBBD>CCCCCCC1CC@B;@?@8?AC?BAABCCCAB@B?BC?BBC>ABBBBBBBDDDDEBCBB?BBBC@BADDCC@?>BAF9989DBBCBBB?CCCAAA?BB@BBB;==877):=>9::9:9(8@;A9::FEC??:>:>CAA<><>ABBB?BABBBCC@D@CCC=CCC@:;:BCCCBAACCBBBBBCCBBDBBA?A?BBAABBD@CAAAAAABAB
@ATNG8:00721:03372
GATGGTAGTGCGTGAGAGAGAGACCCAGAAGATCAGGAACTCTAGAAGAATTCAGATTTTTAACACGAGAGTAAAACGTAAAAAGAAGGTTTTACAAGACTCACGTTAACAATATTGCAGCAGTACGCACACAATCGAAGCGCAGTAAGGATGGCTAGTGTAACTAGCAAGAATACCACGAAAGCAAGAAAAAAGAAGTACGCTATTAACTATTAACGTACCTGTCTCTTCCGAAACGAATGAGTACACATCGTCGTGTCGTGCTACCATCGATGGATCTGAGTCT
+
><G>7;;;9><</0/<<<<BCAA@C265=8<@@>:<5;7;>>@A@=9=<9=844444==>+=8=A@AA@>>8999(9<@AABB1CC@C@CCC;BED@CAAACCCBB>B@BB@CCC;:;ACC;;;CEEFCCD;;;;ABB8<;ABBCBB?CAA@A@BCCBBAAA?BBCBBB>AA=@@=077===333317;;;;;$;943338:7588=F<<=<>5=8>=ABC=A?<0000*03/00*///)8=>@@@AA@?<;;>:858????898=>=@978><<8;773>888::
@ATNG8:00721:03374
GATGGTAGCACGACACGACGATGTGTACTCATTCGTTTCGGAAGAGACAGGTACGTTAATAGTTAATAGCGTACTTCTTTTTCTTGCTTTCGTGGTATTCTTGCTAGTTACACTAGCCATCCTTACTGCGCTTCGATTGTGTGCGTACTGCTGCAATATTGTTAACGTGAGTCTTGTAAAACCTTCTTTTTACGTTTACTCTCGTGTTAAAAATCTGAATTCTTCTAGAGTTCCTGATCTTCTGGACGACGCGCACTGACACTACCATCGATGGATCTGAGTCT
+
:BDC@BCBB;66;;CBBBEC@@@BCCCCBBCCACBBC?CC=@>ABBBCDD@C@@@A?@=?@BC?A?BBAAABBBC@BBCBB3A@;?9:9(33734;9=6<@:00/<6:17;;99::927??<@;??CA@;;:;>===8===>;;;===>?>>>?C188=8==:>:>?886?:98:=A@CD2A6;166777(6565:/:7=9;978//(----'--/.<6<19<;ACAA99;;?=9<<::;499:4::======>?;;;@@?>??@7<;666677<777///:==
@ATNG8:00722:03364
GATGGTAGCGCATATCAGCGCAGCCCAGAAGATCAGGAACTCTAGAAGAATTCAGATTTTTAACACGAGAGTAAACGTAAAAAGAAGGTTTTACAAGACTCACGTTAACAATATTGCAGCAGTACGCACACAATCGAAGCGCAGTAAGGATGGCTAGTGTAACTAGCAAGAATACCACGAAAGCAAGAAAAAGAAGTACGCTATTAACTATTAACGTACCTGTCTCTTCCGAAACGAATGAGTACCTCTCAGACGCTCGTCCTACCATCGATGGATCTGAGTCT
+
CCCC@C:66BFFBA@CCCCCCCCCC>CCC@CCCC??>??AACBBAC?CC?C@BAB::9::*;>CGEEJCCCCCC>BBBBBBB5AA>C4;;;.<CC@EBBBCDCCC@B?BD@CCC?BBBBAAABDDDCCAAAD?DDDD=BBCBBBBB?C>CAA>ACCCBCCC@DCCAAB?AA>BCC<=>888*9=>999999(9A?B:9:BBB?@=??B???;><>BCBA>BBAAACC?B?BCC=B@?=@DDBCBC@BAAAABBAAAAACCD?@><:=>>>>AA;A;;=CC?<;<
@ATNG8:00726:03370
GATGGTAGGCACTGCGCACACATCCCAGAAGATCAGGAACTCTAGAAGAATTCAGATTTTTAACACGAGAGTAAACGTAAAAAGAAGGTTTTACAAGACTCACGTTAACAATATTGCAGCAGTACGCACACAATCGAAGCGCAGTAAGGATGGCTAGTGTGACTAGCAAGAATACCACGAAAGCAAGAAAAAGAAGTACGCTATTAACTATTAACGTACCTGTCTCTTCCGAAACGAATGAGTACACACTCTCATATGACACTACCATCGATGGATCTGAGTCT
+
6CEE@CCD@D@@@CCBBCCCBCBBD>CBB@CCCCCC@B@BCCBBBB@CC@C@CA@ACCCC3C@BBB???CBBBC>A@A<<<@09@9=.:;;4;BCACBBCCDDBB?A@BB?@@@?ACCBCCGCCBCDBCB@@;@A;:5:A@B@A??;@?BAA?ABBBBCBBBBBBBCC?BB>???>AACDF>BA==;;;::+;?=@AABB???A;A;??AE8;7;AA@A=:::ABAB?BACCC=ABB?BBBBBCBBBBB???@@@A>BAAABBBB?BCBBABB?BBBBBBAADC
@ATNG8:00726:03372
GATGGTAGTGTCATATGAGAGTGTGTACTCATTCGTTTCGGAAGAGACAGGTACGTTAATAGTTAATAGCGTACTTCTTTTTCTTGCTTTCGTGGTATTCTTGCTAGTTACACTAGCCATCCTTACTGCGCTTCGATTGTGTGCGTACTGCTGCAATATTGCTAACGTGAGTCTTGTAAAACCTTCTTTTTACGTTTACTCTCGTGTTAAAAATCTGAATTCTTCTAGAGTTCCTGATCTCTGGCTCTCGTAGACAGATACTACCATCGATGGATCTGAGTCT
+
4>::8<CCDCCD@@BBCCCBBBCEDAABBBAA?BBBC=CC@B@BCDDEBB=BCCCC=B=BCCC@D?BBBCBBCDD=>>>><,<A=AABB<AC@@>ABB?BG?AABFBB@BCJDDCCC@CCC?B?BCCCCCCC@BBDD?DBCCCCBCCCCCCC@BB@DBB?BCBB?BBCCCCCCC?CBBCC:A=?;::9:9)9BBBD=BBCCCCC@@@=@@@@0@BCBC?B@CD@DDDDDCC?C@CCCCCCCCB?BCBBCCCCBBBDDDCBCCCC@CBBBBCC@CBBBCBBBAB
@ATNG8:00726:03378
GATGGTAGGCGACATACATACGCGCCAGAAGATCAGGAACTCTAGAAGAATTCAGATTTTTAACACGAGGGTAAACGTAAAAAGAAGGTTTTACAAGACTCACGTTAACAATATTGCAGCAGTACGCACACAATCGAAGCGCAGTAAGGATGGCTAGTGTAACTAGCAAGAATACCACGAAAGCAAGAAAAAGAAGTACGCTATTAACTATTAACGTACCTGTCTCTTCCGAAACGAATGAGTACTGCGTCTCACTCTCGCCTACCATCGATGGATCTGAGTCT
+
4?5506<=9@@??666>>><@@ACC=AACABCCC;;7;>@@AACCB=BB>A>ABBBBGII5C?CIFECCC?CDC=A;;;;;;*;C>C5;;;.;@@=@@B@BCCCC@E@CB?BCD>@?BBCBBBBBBBB:::D@CCAA>ABBBC????B@BCB@BBBCCBBB?AAABDD>??:9999??@@D:AA@:88888(7=9=588?????<@:=<AA1715=AA??B?=>BBB@C@BBB=BBB@FDBAAAAAA?@?AAA99:AC????BAA=ABCBBCD?BABABBBDBB
@ATNG8:00726:03393
GATGGTAGCGCGACGAGCGTAGACCCAGAAGATCAGGAACTCTAGAAGAATTCAGATTTTTAACACGAGAGTAAACGTAAAAAGAAGGTTTTACAAGACTCACGTTAACAATATTGCAGCAGTACGCACACAATCGAAGCGCAGTAAGGATGGCTAGTGTAACTAGCAAGAATACCACGAAAGCAAGAAAAAAGAAGTACGCTATTAACTATTAACGTACCTGTCTCTTCCGAAACGAATGAGTACGATGAGAGAGCTCTCTCTACCATCGATGGATCTGAGTCT
+
BCCC?CCCBBBBCBBCBCCDCCCBD<BBC?CCCD??>@@CCBCCCC=AB?B?BBA>====.??CBBBCBABBAC=BBDCDDD5BB@B@BBB<BBB?CCBBCCCBA>B@CC@CCC?CDCCCCCECDDBBBCAB?BCBB?BABBBBAC@C?BBA?BBBBBBDD?AAABBB?BB??>?:?=999,9<<899::::%0:7:///;9??@;>;<;@@7>:=AEBB@BCBBBBB?B?BCD>E?@=@BBCCBBBC999CCB@A>>>>??AB<>8>AAAA??=A?A@AAA:::
@ATNG8:00727:03383
GATGGTAGATATATGCACGCTCTACCAGAAGATCAGGAACTCTAGAAGAATTCAGATTTTTAACACGAGAGTAAACGTAAAAAGAAGGTTTTACAAGACTCACGTTAACAATATTGCAGCAGTACGCACACAATCGAAGCGCAGTAAGGATGGCTAGTGTAACTAGCAAGAATACCACGAAAGCAAGAAAAAGAAGTACGCTATTAACTATTAACGTACCTGTCTCTTCCGAAACGAATGAGTACGTGTGACGTACGTGAGCTACCATCGATGGATCTGAGTCT
+
CCBB?CCCBBCBBBBACBBBCCCCC?BBB@BBCBBB?B@BBBBBBB?BC?C?BBBBBBCC3B?BBCCCCCCABC;A@ABDDD2DE@G8;;;6;CC@CBBCCBCBC?B@CC@CBB?BCBBBCCCCCCCC@@@@=@CBB@BCCBCBBB?B@DCC?BBCBBBCB@BBBAAA>AA<AA@9==::9,9<<8<===>.<A>A9:8>>?AA=A;>>??<?=A@BAA>ABCCBCB?B?BCC>BBB@BCBBCBBBAABBBBBBBADDBBBBB?>9>AAABCC@B@@@BBCAA@
@ATNG8:00729:03354
GATGGTAGACACGTGTGCTCTCTCGTACTCATTCGTTTCGGAAGAGACAGGTACGTTAATAGTTAATAGCGTACTTCTTTTTCTTGCTTTCGTGGTATTCTTGCTAGTTACACTAGCCATCCTTACTGCGCTTCGATTGTGTGCGTACTGCTGCAATATTGTTTAACGTGAGTCTTGTAAAACCTTCTTTTTACGTTTACTCTCGTGTTAAAATTCTGAATTCTTCTAGAGTTCCTGATCTTCTGGATAGCGACGCGATATACTACCATCGATGGATCTGAGTCT
+
:A=B?ABBCCCCCCBB@@==;;;;=@<<=BBB?BBBD=BB=A>ACCCCCBADAAA@=A8:9?A8997ABCC>?>B?BBDDD2@@?ABBC:;???;?@@:??48987:>=>888B@@>9===8=;A>>;;;?@<@@AF7;;?>>>A>>>A>>=>>=88897:::.;7=:;9<<>;;489888)/)/556666,6ABCB8@A@@@;;;@B=BBB5A;>>>?;>7;;>>>==???=B=;;;AAB:==B=A@@@@==:;;???>>?@@==8=;;;==>577///;<===
@ATNG8:00733:03356
GATGGTAGTGATACAGATCAGACACCAGAAGATCAGGAACTCTAGAAGAATTCAGATTTTTAACACGAGAGTAAACGTAAAAAGAAGGTTTTACAAGACTCACGTTAACAATATTGCAGCAGTACGCACACAATCGAAGCGCAGTAAGGATGGCTAGTGTAACTAGCAAGAATACCACGAAAGCAAGAAAAAGAAGTACGCTATTAACTATTAACGTACCTGTCTCTTCCGAAACGAATGAGTACGAGAGTCAGAGCAGAGCTACCATCGATGGATCTGAGTCT
+
A<CC@BBCCBBCCCCCBAABBBBBB@DDD>BBBC?@=@>???@@?B@CC?C@BA@98777$71;8@@??BA@AA299>9999'9;6;.599*9::4:AABBBBBC@D@BD@BDE@CB??@CCCDBBBCCCCC@DD@A?ACCBBBBB?CACBC?BBDDCDCB?CCDDAC?CD?BAA@CCBBB<A?=9=<<<<.;?9=9;;@??BB<><>A>><><@ECAB@BBAACBF@B?BBC>BBB?BBBBBBAAAA???BCBBAAABC;;;@A:=>==A>B?BAAAA???A@
@ATNG8:00733:03357
GATGGTATTACATGATAGACGACACCAGAAGATCAGGAACTCTAGAAGAATTCAGATTTTTAACACGAGAGTAAACGTAAAAAGAAGGTTTTACAAGACTCACGTTAACAATATTGCAGCAGTACGCACACAATCGAAGCGCAGTAAGGATGGCTAGTGTAACTAGCAAGAATACCACGAAAGCAAGAAAAAGAAGTACGCTATTAACTATTAACGTACCTGTCTCTTCCGAAACGAATGAGTACGAGAGTCAGAGCAGAGCTACCATCGATGGATCTGAGTCT
+
<CDC?B;;4:BC@A?DFGBB:;;AA@CCEFDDECBB@B@BCCBCBC@BB?B?@?D;;;;;*:>BCCCDCDC@@@6?@;;;:;*;B>B=AAA4BBB?CCBBCCBBB@C?BB@CDD@BABBBBBBBBCDDDDAA>@CCC?AACCCBBC?DBDBB@BCBBBBCC@CCCCBB@AA>;>>7<;<>>5:33.3399;)::6344888>?>595995505:>>BAA>BBBDBBB@C?BBD>DCB?BCCCBBBBBBB?@>BBBBBBBB???BB@C@@===D@CCCCCBBBBB
@ATNG8:00740:03389
GATGGTAGTCTCAGATAGTCTATAGTACTCATTCGTTTCGGAAGAGACAGGTACGTTAATAGTTAATAGCGTACTTCTTTTTCTTGCTTTCGTGGTATTCTTGCTAGTTACACTAGCCATCCTTACTGCGCTTCGATTGTGTGCGTACTGCTGCAATATTGTTAACGTGAGTCTTGTAAAACCTTCTTTTACGTTTACTCTCGTGTTAAAAATCTGAATTCTTCTAGAGTTCCTGATCTTCTGGATAGCGACGCGATATACTACCATCGATGGATCTGAGTCT
+
CBB=;CBBBCCCDDCCCCBCBCCCCCCCCC??<?CCC>CD@C@CCDCBBC=CCCCC?C?BBBB>B?BCCCCCCDF?????>0=?=BBBE=BBCC@CDCACC;;;@CBC@BBCCDCCC?BBC?C@CDCDCBBB?BBCC@CCBBBBCCCAAAEBBAB?BDD?CC?C=@ACCCCCCCACCBBC<A=A=;;::-;BCDF?FCCCCCCBBA5;;;;*;@AAC@B@BB@CCCCCCC?C?BBCCCD?BAC@CCCCCCDBBBBBBCCCCBBB?BBAAABD?CBBBBBBBAB
@ATNG8:00743:03363
GATGGTAGGCGACATACATACGCGCCAGAAGATCAGGAACTCTAGAAGAATCAGATTTTTAACACGAGAGTAAACGTAAAAAGAAGGTTTTACAAGACTCACGTTAACAATATTGCAGCAGTACGCACACAATCGAAGCGCAGTAAGGATGGCTAGTGTAACTAGCAAGAATACCACGAAAGCAAGAAAAAAGAAGTACGCTATTTAACTATTAACGTACCTGTCTCTTCCGAAACGAATGAGTACGAGAGTCAGAGCAGAGCTACCATCGATGGATCTGAGTCT
+
8;;=8;5505<<<==A;;95999//)///)/9:99:5:5:<<;;:8499289:495555$55<AAAA?0/07:1:;00000'0@9>7@@<0@@B<A;;;A?@99057;:7;;:8<;;;<==965;;;666:599/0*/////955069>==:>655<>994:??=8855=7;8848887937775;;<<<<&78/7777>>>855,55::<<4=455<@@@@===ABB@@;@==9:..*...8::A?<<<888;9://///;A=BB?B<666:>:>0000/9=;A
@ATNG8:00744:03360
GATGGTAGCTATACGTATATCTATGTACTCATTCGTTTCGGAAGAGACAGGTACGTTAATAGTTAATAGCGTACTTCTTTTTCTTGCTTTCGTGGTATTCTTGCTAGTTACACTAGCCATCCTTACTGCGCTTCGATTGTGTGCGTACTGCTGCAATATTGTTAACGTGAGTCTTGTAAAACCTTCTTTTTACGTTTACTCTCGTGTTAAAAATCTGAATTCTTCTAGAGTTCCTGATCTTCTGGCTCTCGTAGACAGATACTACCATCGATGGATCTGAGTCT
+
CCBC?CBCBCCCCCBECECCCCCCCBBBCC9:;:CFF>CC?B?CCCBBBC?CCC@@<@@BBBA?A?CBCABBCBB?BBBAB3AA?BBBB>BBBB?CBB@BB<==>ABB@AAACB>>A:??A;A;>>>>@==>9@B@@<@@@AAA@AAAAAA>>>>;>>A=@@;?<@?????A@B<>>?AA6A=A<>>>>=/==9991:77///><<@;>>>>/====@8>8>>8=@??;;;<><??@?BB<BAA=>>>:::??@@@>D>9;;966069:;;9>;>@@A@@@@::
@ATNG8:00745:03377
GATGGTAGCTCGCTGATGATATCTCCAGAAGATCAGGAACTCTAGAAGAATTCAGATTTTTAACACGAGAGTAAACGTAAAAAGAAGGTTTTACAAGACTCACGTTAACAATATTGCAGCAGTACGCACACAATCGAAGCGCAGTAAGGATGGCTAGTGTAACTAGCAAGAATACCACGAAAGCAAGAAAAAAGAAGTACGCTATTAACTATTAACGTACCTGTCTCTTCCGAAACGAATGAGTACTGTATCTATGTGTGCGCTACCATCGATGGATCTGAGTCT
+
5AB=<=BBBBBBB;<;BGGDIAAAC?BBB@BBBBBB@B@BBBBBCD@BB?A?A@ABBBBB3B?BBBBBCBBCDE=98;BBCC5CD@CACCC<CGC@CCCCDECCB?B?AA=AAA=AAAABCCGCBBCC@@@C@CAAA::9?>AA@@=A?A@@=@BCCFCCB?AAACCC?CB?999=AAABA;>==9::9999%:=:=;:;@@@A@=A=A===:=:=?AAA@CBAABDC=@<???8?@A?AAACCCCCBBBBBA???BBBAAAA???=>>>@@AE?BAAAAAAACB
@ATNG8:00747:03371
GATGGTAGCACGACACGACGATGTGTACTCATTCGTTTCGGAAGAGACAGGTACGTTAATAGTTAATAGCGTACTTCTTTTTCTTGCTTTCGTGGTATTCTTGCTAGTTACACTAGCCATCCTTACTGCGCTTCGATTGTGTGCGTACTGCTGCAATATTGTTAACGTGAGTCTTGTAAAACCTTCTTTTTACGTTTACTCTCGTGTTAAAATCTGAATTCTTCTAGAGTTCCTGATCTCTGGTAGAGCGTGCATATATCTACCATCGATGGATCTGAGTCT
+
;DBB;ADCCCC@<BCCCCC;9:DIEEEDDDCB?BCDD>CC@D?BBCCC??>@BCCC?C?ABBC?C?DBBBBBA;B?BADDD2AA@BBBB>BABB@CBB=AB598?BBA?BCCCB>>>;?@@=A<AAAA???@;@AAA;>>??>>>@@@@@A@@@@=??>:==8=;?@???AAAA<@??DD5A<A=?<;;;,77777),,,,,,99/6-655'2779:6;6773787:5//-/055<<<///:6:=A;<;??BA@??>==>>8858DDBB>?;?@AAA<<<AA
@ATNG8:00748:03375
GATGGTAGGCGTGTGAGAGTCTGCCCAGAAGATCAGAACTCTAGAAGAATTCAGATTTTTAACACGAGAGTAAACGTAAAAAGAAGGTTTTACAAGACTCACGTTAACAATATTGCAGCTGTACGCACACAATCGAAGCGCAGTAAGGATGGCTAGTGTAACTAGCAAGAATACCACGAAAGCAAGAAAAAGAAGTACGCTATTAACTATTAACGTACCTGTCTCTTCCGAAACGAATGAGTACGATGAGAGAGCTCTCTCTACCATCGATGGATCTGAGTCT
+
<CDC@BBC@CCBBBCCCCCBBBBBD>CCC@CCBBBCC@CBBBCCD@ED>A?@BA@@AAA2AADBAABBCBBBC=CBBBCCC3CD?A9>==5>AA=ABA==?B??;?:===@??:=>????AABAA???BBB=@?@@=?>?>AAAA<A<A?B?ABCDCCCC?BBBBBB?BB@BAB>AA===6<==889999)87-5;9<AAAAA;?<@A@@9>;A>>>>9>>>A>==8<8<AA:@@@<ACCCCCCBBBBCCCBBAA:;9BCCDBB>AACCCCC?CBBBCAA@@@
@ATNG8:00756:03388
GATGGTAGCGCACACATAGATACAGTACTCATTCGTTTCGGAAGAGACAGGTACGTTAATAGTTAATAGCGTACTTCTTTTTCTTGCTTTCGTGGTATTCTTGCTAGTTACACTAGCCATCCTTACTGCGCTTCGATTGTGTGCGTACTGCTGCATTATTGTTAACGTGAGTCTTGTAAAACCTTCTTTTTACGTTTTACTCTCGTGTTAAAAATCTGAATTCTTCTAGAGTTCCTGATCTTCTGTCTACTACACTGTACTCTACATCGATGGATCTGAGTCT
+
5=5505:::?BACBBBCBBBBEEDCCDCCD;;9;BCC>BB@BACBBD<;@<B==66255::490505====BAAB@CCDEF3:;98BAB=DABB?C;;6;C7;;CBBC:=;BBDBBB@CBC>A7<;;;;CCC@BB@A>:;::?>=999AAAC@;99=??<?C?B@BCDBBBCAB=@@A@@3@4;49@AAB,?=5959&99==>?@@<<*////$///::6:8;=7;;<<=::5:7:::=@@<@99:BBBAAABBBBCBB@A00000000BAA=A::::=<:::
@ATNG8:00757:03364
GATGGTAGTGTGTCTCTGAGAGTAGTACTCATTCGTTTCGGAAGAGACAGGTACGTTAATAGTTAATAGCGTACTTCTTTTTCTTGCTTTCGTGGTATTCTTGCTAGTTACACTAGCCATCCTTACTGCGCTTCGATTGTGTGCGTACTGCTGCAATATTTGTTAACGTGAGTCTTGTAAAACCTTCTTTTTACGTTTACTCTCGTGTTAAAAATCTGAATTCTTCTAGAGTTCCTGATCTTCTGGGTGTATCAGCGAGTATCTACCATGATGGATCTGAGTCT
+
=<<C@BBBJCA@ACBB;;6<99=99499////)/9::3;<9=9==@@AAB>BBCCC@C@BA;;5:;B:99@C;AB@BBDCC5CC?CAA@:@BA@5;:929D=BCBBCCAAAAABBBC9;;A7;5;ABBBCDDADDBB>BAAABBBB@???;;:??:>999)49.4.44;::;;9;5:5555&56;5:<<::(:9599,5999<<>96515<<<$55;6616:=B@CCCCCBB<A7;959BBACCCD=9:9@BBBAAACBBBBB>00*000000*0>>>@BCCBA
@ATNG8:00718:03409
GATGGTAGTAGTACACTAGTCATACCAGAAGATCAGGAACTCTAGAAGAATTCAGATTTTTAACACGAGAGTAAACGTAAAAAGAAGGTTTTTACAAGACTCACGTTAACAATATTGCAGCAGTACGCACACAATCGAAGCGCAGTAAGGATGGCTAGTGTAACTAGCAAGAATACCACGAAAGCAAGAAAAAGAAGTACGCTATTAACTATTAACGTACCTGTCTCTTCCGAAACGAATGAGTACACACTCTCATATGACACTACCATCGATGGATCTGAGTCT
+
5ABB?CBBCCCBCGIGCBBCCCBBB@CCC?CCCCBC@B?A@CCCCA?AE@E@BA@98888.:?BBCCCCCCBBB<BBBDHEE3CB?B5;;;:*;BB=CBBBHDCCC?B?BD?AAD?BB??BBBBCBBDCCCCC?CCCC=B?AA@@@@<A>BAB?ADBCCCBB?BBBBBA?BB@BBB;??99929>?;::999.9>;A>==AAA>><><?>AA7;7;@B@C?ABAAABB?B?BDC>BAA?BBBBBBCCCBBAAB??@B<AABBCBBB?BCBBBBB@BCCCBAABCC
@ATNG8:00718:03436
GATGTAGAGTACAGTGTAGTAGACCAGAAGATCAGGAACTCTAGAAGAATTCAGATTTTTAACACGAGAGTAAACGTAAAAAGAAGGTTTTACAAGACTCACGTTAACAATATTGCAGCAGTACGCACACAATCGAAGCGCAGTAAGGATGGCTAGTGTAACTAGCAAGAATACCACGAAAGCAAGAAAAAGAAGTACGCTATTAACTATTAACGTACCTGTCTCTTCCGAAACGAATGAGTACACACTCTCATATGACACTACCATCGATGGATCTGAGTCT
+
8A@AAA;;;ABBCEBAACCCBBBC?BBC@BACC:::;>AACAAAK@@?=@@A@@??==?.?<@CB@@?FCBBB>BBAABBB000+0*000&0>@;BBCBAB@;;8;@BB?CCC?AACCCBCCCCAA@BC@@<@@@@<@BACCBBB?B?B;;8;;;9DCBC>BBCBBB>AA>>?>?BB@@D=887:?>>@@2<@9@AA887=<=5;5:;::4;5;>@@@?AAB@><=-00/>>7?@@<@CCCBBCBBBBB@@@A?@:??@???BC@CCCBBBB>B<<7?///;;
@ATNG8:00720:03430
GATGGTAGCTATACGTATATCTATGTACTCATTCGTTTCGGAAGAGACAGGTACGTTAATAGTTAATAGCGTACTTCTTTTTCTTGCTTTCGTGGTATTCTTGCTGTTACACTAGCCATCCTTACTGCTTTTCGATTGTGTGCGTACTGCTGCAATATTGTTAACGTGAGTCTTGTAAAACCTTCTTTTTACGTTTACTCTCGTGTTAAAAATCTGAATTCTTCTAGAGTTCCTGATCTTCTGGGTGTATCAGCGAGTATCTACATCGATGGATCTGAGTCT
+
B=BB?BBBCCBCCCCCHCCCCCCBBBCCCABA@BBDC=@@?AADCDCCBB?BC@??@D?B??A?D?AAABBBBBB>A@AAA2A?<@9892:@@A@BBD@CC<??BBB>AABB@A=@<??A<A=BBBA;:::3:AAA<@??=>>@@AA>>>?>6718;;9>>;?<===???>>>:==@@@5@;@:=====*<=;;;3;>???;;;:<19998(5:<8<6?9==9=?A@@==8=7=<;==?=AA@B:=>>>>@@D888;;;;>>;;;=>>??F=???@A><;;@
@ATNG8:00722:03430
GATGGTAGTGATACAGATCAGACACCAGAAGATCAGGAACTCTAGAAGAATTCAGATTTTTAACACGAGAGTAAACGTAAAAAGAAGGTTTTACAAGACTCACGTTAACAATATTGCAGCAGTACGCACACAATCGAAGCGCAGTAAGGATGGCTAGTGTAACTAGCAAGAATACCACGAAAGCAAGAAAAAGAAGTACGCTATTAACTATTAACGTACCTGTCTCTTCCGAAACGAATGAGTACTATGTAGAGCTCTATACTACCATCGATGGATCTGAGTCT
+
5BCC@CCCABBDCCCCCCCCCCCCC?CCC<AACCA@>A@BBBBBBC>BB>B?AA@99:::$76ABBBBBBBBBB<CBABBBB5CEAH@CDC;CCC@CABABCCCD?B?BD?BBC?ABBBDCCBCCCCCCBBB@CBAA???@BBBBB@C@CAB?BBBBBCCB>BBBBB@@BC@@?A<>>?@@8?=>9===??1?B?B;;;@@AAA;@;@@BB;?;?BBAA>ACBBBBD@E?BBB:B?>9?BBBBBBBBBBBBCCAA?@?@@@?@@@<???=<>C@C>>>CBBBBB
@ATNG8:00728:03417
GATGGTAGTGCGTGAGAGAGAGACCCAGAAGATCAGGAACTCTAGAAGAATTCAGATTTTTAACACGAGAGTAAACGTAAAAAGAAGGTTTTACAAGACTCACGTTAACAATATTGCAGCAGTACGCACACAATCGAAGCGCAGTAAGGATGGCTAGTGTAACTAGCAAGAATACCACGAAAGCAAGAAAAAGAAGTACGCTATTAACTATTAACGTACCTGTCTCTTCCGAAACGAATGAGTACATAGATATACGTATAGCTACCATCGATGGATCTGAGTCT
+
<===<CBCFDCBBDCCCCCCECCCC>CCC@CCCCCC?C?CCCA?@A?BB>B?BBA<>>??1?>DCCCBBBB@BB=B@@@@@@,AA=A5;;;6;CB@BCIHECBB@@D?BB?BBB?BBCCCCBCCCFDDBBBC?CCBB?BBBB?@?@;A=A@@=ACCCDCCC?BBBBBC@BB=>>>8>>>>=8???;?DCDC2BB?D???A>=@@:>:>ABB:>9=?B@@>@CBBBBB?B?BCC>CBB?BBBBBCCBB@A@BCBBAA?>>@@@@@A<><;;?AA;A8:8;;><==
@ATNG8:00729:03400
GATGGTAGTGCGTGAGAGAGAGACCCAGAAGATCAGGAACTCTAGAAGAATTCAGATTTTTAACACGAGAGTAAACGTAAAAAGAAGGTTTTACAAGACTCACGTTAACAATATTGCAGCAGTACGCACACAATCGAAGCGCATTAAGGATGGCTAGTGTAACTAGCAAGAATACCACGAAAGCAAGAAAAAGAAGTACGCTATTAACTATTAACGTACCTGTCTCTTCCGAAACGAATGAGTAACTGTATCTATGTTTGCGCTACCATCGATGGATCTGAGTCT
+
5=<=5:;A@666>>=ACC@<<<555)59:49;<>>=:A8;;<885<8::<>?AA>?=>==+;53339>?B@AAD>879>===)>=8=.955&5==9=A?>@@D9;86:=C;DDD89:BCBDCCCCCCDDFDD?BBBB?BBCCAA?A?A>@??;?BB@AA??=?AACCC=@@==<?>AA987.39;6<====+BA>@9:9@?00/:;<?BBB;?17777;9@?ABB@A8<6377(3471399900+/888;BBBBABAB=AA??::97>?@C;;;:><<@?::>;4
@ATNG8:00733:03434
GATGGTAGGCGACATACATACGCGCCAGAAGATCAGGAACTCTAGAAGAATTCAGATTTTTAACACGAGAGTAAACGTAAAAAGAAGGTTTTACAAGACTCACGTTAACAATATTGCAGCAGTACGCACACAATCGAAGCGCAGTAGGATGGCTAGTGTAACTAGCAAGAATACCACGAAAGCAAGAAAAAGAAGTACGCTATTAACTATTAACGTACCTGTCTCTTCCGAAACGAATGAGTACGATGAGATCTCGTGTGCTACCATCGATGGATCTGAGTCT
+
AA?:7;;A?BABBFCBBBA;69@;>:@@D@AA?@@@<@?BBCBBBD?BB?C??@@@@BBC0B?BBB::6C>?C@>966@@@?+CB8<=@@@*955.5<=54/;//)/17>6;;=6;:<<<A999CB@@AB:;6;;;;=AAC;:9<<?299929;;=>>>>9:::<:>4:B=ABC788BCC;BBB;==CBC1<@6?:=///::?<@.558<5945599>=AB??>AA6989AC:??@>>>>>>;<><@BBAAACAA?998776=A9=>>AA?B>B885;533<;
@ATNG8:00735:03426
GATGGTAGCGCACACATAGATACAGTACTCATTCGTTTCGGAAGAGACAGGTACGTTAATAGTTAATAGCGTACTTCTTTTTCTTGCTTTCGTGGTATTCTTGCTAGTTACACTAGCCATCCTTACTGCGCTTCGATTGTGTGCGTACTGCTGCAATATTGTTAACGTGAGTCTTGTAAACCTTCTTTTTACGTTTACTCTCGTGTTAAAAATCTGAATTCTTCTAGAGTTCCTGATCTTCTGGAGATATCATCAGCGAGCTACCATCGATGGATCTGAGTCT
+
89==599445////////:=>696@DC995::045@@=BB:DAFFAA@CC?=;@;<4;.4:8@:?;??A@@AACCACCCCC0AA<899;794954955.5<2595<<@9?BABCCCBACCC>B>BAAAABAA?BB;;6;<;;;CBBBBCC@@@BA?AAA>AD@C?BACCBBCCC>@;;;0:9>9:;;;;*;A?AC;;;CCBBB;;;4;:::*9BBBD?C@CD?CBCAA<<7;>AA;;;B?A@B>A@ACC@@@BEA999?>@9697?>:959A<::;>999@@@
@ATNG8:00737:03401
GATGGTAGCGCACACATAGATACAGTACTCTATTCTGTTTTCGGAAAGAGACAGGTACGTTAATAGTTAATAGCGTACTTCTTTTTCTTGCTTTCGTGGTATTCTTGCTAGTTACACTAGCCATCCTTACTGCGCTTCGATTGTGTGCGTACTGCTGCAATATTGTTAACGTGAGTCTTGTAAAACCTTCTTTTACGTTTACTCTCGTGTTAAAAATCTGAATTCTTCTAGAGTTCCTGATCTTCTGGTAGAGCGTGCATATATCTACCATCGATTGGATGCATGAGTCT
+
655537-//7799:955595544457779////)/73333&38-33(333337717;79937/3?7?<??BBBBBABBC@BBBBB3BC?BBBB=A@BB?CCE?CC;;;@HDJ@FFDDDDCC?BBC?C@DCCCCCCB@CCCC?CBBBCCCCCBBBC@@BC?CCC?BB@B?BBBCDDDCC@CBBBB9A=?=::::*;CEEE?CCCCBBCAAB?BBBB0BBCCB?BAFFACBCBB@@>@?AAAA@@;??@5;;<;;;A>=55444444444.444:8616388///::96833
@ATNG8:00737:03446
GATGGTAGTCTCAGATAGTCTATAGTACTCATTCGTTTCGGAGAGACAGGTACGTTAATAGTTAATAGCGTACTTCTTTTTCTTGCTTTCGTGGTATTCTTGCTAGTTACACTAGCCATCCTTACTGCGCTTCGATTGTGTGCGTACTGCTGCAATATTGTTAACGTGAGTCTTGTAAAACCTTCTTTTTACGTTTACTCTCGTGTTAAAAATCTGAATTCTTCTAGAGTTCCTGATCTTCTGGTAGAGCGTGCATATATCTACCATCGATGGATCTGAGTCT
+
C??;;@CGBBCCCCDCBBBBCDDDCBCCBB@?=?BCB>DE?CBCBBDDD@DDCCC@D?BBBB>B@BCBBBCCCD=??>>>0=?<ABBB=BBCCACCC@CC?A@ACCF@CBBADCCC?CCC?C?CCDCCBBB@CCDD@CBBBBBBBCCCCCACAB?CCC?CC?C=AADDCCBCE@CA@@@8@=A=9:999(9B@@C<BBCCCCCCCB<@@@@0@AABEAD@BB?BDDCCAB?B@???CCC@CBC?CCCCCCCCBBBBBBCCCB998:@@@CBC>BBA@A@AAAA
@ATNG8:00741:03420
GATGGTAGGTGCACATGAGTGTATCCAGAAGATCAGGAACTCTAGAAGAATTCAGATTTTTAGCACGAGAGTAAACGTAAAAAGAAGGTTTTACAAGACTCACGTTAACAATATTGCAGCAGTACGCACACAATCGAAGCGCAGTAAGGATGGCTAGTGTAACTAGCAAGAATACCACGAAAGCAAGAAAAAGAAGTACGCTATTAACTATTAACGTACCTGTCTCTTCCGAAACGAATGAGTACGATGAGAGAGCTCTCTCTACCATCGATGGATCTGAGTCT
+
>><<9@AA=A;ACCHHBBBBBBDCC?CCC?BACB@?=A?AAABCCC?CC@C@AA?:::::*:@BCCCCCCBBCD>CDCCCCC1@?>@@CCC;CCC@AAACBBBBB@B?BA@BBB?BDAAACCCE@AAABBBB>BC@@=@@@B???B?@=@8858BBC@AAB?BABBBB>@;6;99,//888176:4:>=>?/<A:?576>A@@@<A=@===4:49>DBC@CAAABBB?A?@@@;@BB?CCCCC;9:B???CCCCCC@AABBB@@A>AABBCB?<?@@A>>>A??
@ATNG8:00741:03444
GATGGTAGCAGACGTGACAGAGCGCCAGAAGATCAGGAACTCTTGAAGAATTCAGATTTTTAACACGAGAGTAAACGTAAAAAGAAGGTTTTACAAGACTCACGTTAACAATATTGCAGCAGTACGCACACAATCGAAGCGCAGTAAGGATGGCTAGTGTAACTAGCAAGAATACCACGAAAGCAAGAAAAAGAAGTACGCTATTAACTATTAACGTACCTGTCTCTTCCGAAACGAATGAGTACTATGTAGAGCTCTATACTACCATCGATGGATCTGAGTCT
+
;CCC??DCCBCBCCFGBDBBBCCBC@BBB>BBCCBB?B@BBBB@BB>BB?B?BAA@@@>=,=;>>?BB???CCC9D:;9499$9=99=@@B;BDDBCCCCHCCBC?C@CC@BBC?BBBBCCCCCCDDCBBCC@CBA@?ABCDCBBB>A=A;;6;BAAABCB@CBAAA@@CC?BBC@CB@?@8@9929@@@A2AA<@@@@@BCBB:>:>@@@<@<AFAAA?CCDCBBB?B@BCC=AAB>AAACCCCBBBBBAAABB@@@@@?>?;;7;??AA?B?B???A::9BB
@ATNG8:00743:03405
GATGGTAGACATATCGTACTCTCTGTACTCATTCGTTTCGGAAGAGACAGGTACGTTAATAGTTAATAGCGTACTTCTTTTTCTTGCTTTCGTGGTATTCTTGCTAGTTACACTAGCCATCCTTACTGCGCTTCGATTGTGTGCGTACTGCTGCATTATTGTTAACGTGAGTCTTGTAAAAACCTTCTTTTTACGTTTACTCTCGTGTTAAAAATCTGAATTCTTCTAGAGTTCCTGATCTTCTGGTGTCGTCTATCATGTACTACCATCGATGGATCTGAGTCT
+
5CDF@BCBBABCCCFCCIHABADCDC@AABBA=@9;;(99.47?A?BAAA@DDAAA>A;???A6@?BDCBBBBBA>==99:+;=::752)28<>>BBA?A@788=AAB<??A><<AD<A=A=A;>>>>><;;;AA@@7>>@A8::A@@@ABA==;;8;E>DD=D<@@@;;;?=@7<88888(8:=:::;::*:><=;1;9=::;@>@@1////(////6175=?=B>>>@>>:>=BAAAAA9==A=A>>>AA>>>???>>>B@@@@<@@@@@::7:@@>>>>=<=
@ATNG8:00748:03441
GATGGTAGCATCATGCATATCTCACCAGAAGATCAGGAACTCTAGAAGAATTCAGATTTTTCAACACGAGAGTAAACGTAAAAAGAAGGTTTTACAAGACTCACGTTAACAATATTGCAGCAGTACGCACACAATCGAAGCGCAGTAAGGATGGCTAGTGTAACTAGCAAGAATACCACGAAGCAGAAAAGAAGTACGCTATTAACTATTAACGTACCTGTCTCTTCCGAAACGAATGAGTACCTCTCAGACGCTCGTCCTACCATCGATGGATCTGAGTCT
+
@=BB=@?ACBCCBCABABB@@@A@C;9;53999844.4.33388;;7::7=666---555$--(---//33988717888888$448;7<<</<=;8=5;95@5556;55626??:=ABBAA@A@@9959>9529B@@<@@@BBA;;6;;AAB4:9B@<<=>8;;:::;048;?@A<::==*/////>>089,33877733338,2277+2+2255=:==><<<<04.4880843-33388//*/;;9:::<<>=====8:9>9<<<?9::8===::756;:
@ATNG8:00748:03446
GATGGTAGCGCACACATAGATACAGTACTCATTCGTTTCGGAAGAGACAGGTACGTTAATAGTTAATAGCGTACTTCTTTTTCTTGCTTTCGTGGTATTCTTGCTAGTTACACTAGCCATCCTTACTGCGCTTCGATTGTGTGCGTACTGCTGCAATATTGTTAACGTGAGTCTTGTAAAACCTTCTTTTTACGTTTACTCTCGTGTTAAAAATCTGAATTCTTCTAGAGTTCCTGATCTTCTGGAGATACACATGATACTCTACCATCGATGGATCTGAGTCT
+
5<;;5;==AABBCCCDCCDBBBCBBAA=>BCC@DCCC?CC@CAFCCCCB?6=////)/3::;C@J@CB@A@CCCC=?@@@>0@@=@@BA6:9BB>BCCBBB@BBFFBC@DDDAAACC?B@@?@@IFCBBBAA=@@@B?CCCCCCCBCB@@ACCBC@DDD@;;;;?BBCBCDDCC@B@@@@9A>C>;;<;;*;AAAD<<;FCCCCA@<+0000*000009=8>C@BCBCCCD?C@CAAA@A=@AC?DHFCBBCCCCDCAA@AAAAB?AB?:9:B?B;;;BC@@@C
@ATNG8:00759:03424
GATGGTAGACATATCGTACTCCTGTACTCATTCGTTTCGGAAGAGACAGGTACGTTAATAGTTAATCGTACTTCTTTTCTTGCTTTCGTGGTATTCTTGCTAGTTACACTAGCCATCCTTACTGCGCTTCGATTGTGTGCGTACTGCTGCAATATTGTTAACGTGAGTCTTGTAAAACCTTCTTTTTACGTTTACTCTCGTGTTAAAAATCTGAATTCTTCTAGAGTTCCTGATCTTCTGGCGCTCTGTCACGTCTGCTACCATCGATGGATCTGAGTCT
+
CBBC@CBBBCCCCCDDEEDBB@CCCCBCA;:7;A?B<AA?A@CDCDBAB?CDAAA>B?BBAA?B?AAAACCA<7777.:A?BABB=BBBB>B@A=@C:>>?=BB=?>>AAABB>BBB>B>BCBB@;;==CAAA7<>@===???;;;@@===:=?=;A@9>;@A;><BA<<5>AACC5A:>;>AAAB/@@>>>9>??????==<18888(2898B8C@BB?BBBDC@@<@<@?BACC587A?AA?BB????DD@AAAABBBB?A???AAA;??==>@@@<;
@ATNG8:00759:03443
GATGTAGTCTCAGATAGTCTATAGTACTCATTCGTTTCGGAAGAGACAGGTACGTTAATAGTTAATAGCGTACTTCTTTTTCTTGCTTTCGTGGTATTCTTGCTAGTTACACTAGCCATCCTTACTGCGCTCGATTGTGTGCGTACTGCTGCAATATTGTTAACGTGAGTCTTGTAAAACCTTCTTTTTACGTTTACTCTCGTGTTAAAAATCTGAATTCTTCTAGAGTTCCTGATCTTCTGGCTCTCGTAGACAGATACTACCATCGATGGATCTGAGTCT
+
FCCCCBBBCCCCCCCBBABBDCCCCBBBCCC?BAAA<BC@CACDDCBBA<BBDBB>A?CCCB>B@CBBBCCCCE?BACCC3BB>BBCB=ABCCBCCB?BC9:9CEED?BBBCCCCC@BBB@B@CCCCAAACCBBB>ABBBCBCCBBCBBBBBB@BCB@CD?B?BBCCBBCFHABBBCB7A;@;;;:::*:AABC>BAHCCBCBBB>BBAB2B@AAEADACD?BBBBBCC@C?BBBBBB>AACACCBBBCCBBCBCCBCCCCDD?CBAA@BC@C>>>BBBB@@
@ATNG8:00761:03407
GATGGTAGTGTCATATGAGAGTGTGTACTCATTCGTTTCGGAAGAGACAGGTACGTTAATAGTTAATAGCGTACTTCTTTTTCTTGCTTTCGTGGTATTCTTGCTAGTTACACTAGCCATCCTTACTGCGCTTCTATTGTGTGCGTACTGCTGCAATATTGTTAACGTGAGTCTTGTAAAACCTTCTTTTTACGTTTACTCTCGTGTTAAAAATCTGATTCTTCTAGAGTTCCTGATCTTCTGGTAGAGCGTGCATATATCTACCATCGATGGATCTGAGTCT
+
B<CC@CBBBBCBFCCCECCCCCCBBBCEBBBB>B??@<AC@C@DCCCBBB@DCDBB@C@CBBA@C?CCCCCCCAA<@?@@@2BB?CBBE>CCBA>BBB=BC9:9BBBEADECCAAACACBB>A=@BEBBCCC@CCCC@DAAACBCBCCDCCBBBD@BBB?BB@C@AABBABBBB@BCCCC:B?B=@@@@@0@AAAB>BDCCCCCAAA@CEDD5FBCCCC@CD@CCBBBBB@B@BBACCC=AAB>BBB:::;:BAA;;;BBBBAA?@BBBFBB?ABBBBBCCAB
@ATNG8:00717:03451
GATGGTAGTGTCAGTGCGCGTCGTCCAGAAGATCAGGAACTCTAGAAGAATTCAGATTTTTAACACGAGAGTAAACGTAAAAAGAAGGTTTTACAAGACTCACGTTAACAATATTGCAGCAGTACGCACACAATCGAAGCGCAGTAAGGATTGCTAGTGTAACTAGCAAGAATACCACGAAAGCAAGAAAAAGAAGTACGCTATTAACTATTAACGTACCTGTCTCTTCCGAAACGAATGAGTACGAGAGAGCACACGTGTCTACCATCGATGGATCTGAGTCT
+
5<BB?DCCCCCDCCBACCCBBBA;;9;BB@BBBB@@<@<;;;@@?D?CB?B?AA@@@A@A2A?ABBBBBAA998*8>:;;;;*;C@CGDDD9CCC@CCDCCCBBB>B@BA?AAA<@@AABCCCCCAAADBBB@@@@C>@??BBCBC?C@;;8;@AAACBDE@BAAAAA>@@:>>?499@CC>???=@<<<=+=>:887:?AD@@;@<@A@@;?;?BLDC?ABBCBBF@D?BBB=BBB>BBB>>?BBA@AB=:>?BBB@BB?>>>D=DBA<==A=>>=>@AA==<
@ATNG8:00720:03467
GATGGTAGCGCACACATAGATACAGTACTCATTCGTTTCGGAAGAGACAGGTACGTTAATAGTTAATAGCGTACTTCTTTTTCTTGCTTTCGTGGTATTCTTGCTAGTTACACTAGCCATCCTTACTGCGCTTCGATTGTGTGCGTACTGCTGCAATATTGTTAACGTGAGTCTTGTAAAACCTTCTTTTTACGTTTACTCTCGTGTTAAAAATCTGAATTCTTCTAGAGTTCCTGATCTTCTGGACGACGCGCACTGACACTACCATCGATGGATCTGAGTCT
+
;=BC?CBBBCCDDBBBBBCCCADDDDDDDD9989@@@>BC@C@BBCCDDD?CAAAA?C@DBBB?B?BCBCBBAB@;=?>=<,>?=ABCD=BBCC?CCDACC>BABCCE?CCCCCCBB>BBB?B?CCCCCCCC@CCBB?BCCCDCBBBBBCCCBBB?CBB?BC@C?AABBBBCCB@BBBBB9@>@;99999*9??BD>BBCBCCCBBB4;;;;*;BBCC@C@CC@CCDDCCB?C?CDCCCC<@@CACCBBCCCCCCAAABCBBCAA@BCCCCCE@DCCCCBBBBC
@ATNG8:00721:03451
GATGGTAGTGTCAGTGCGCGTCGTCCAGAAGATCAGGAACTCTAGAAGAATTCAGATTTTTAACACGAGAGTAAACGTAAAAGAAGGTTTTACAAGACTCACGTTAACAATATTGCAGCAGTACGCACACAATCGAAGCGCAGTAAGGATTGCTAGTGTAACTAGCAAGAATACCACGAAGCAAGAAAAGAAGTACGCTATTAACTATTAACGTACCTGTCTCTTCCGAAACGAATGAGTACGAGAGAGCACACGTGTCTACCATCGATGGATCTGAGTCT
+
///93:::556;;BCCCCC;95;>:5>?@>;@;;9>8>4944449;7::8;:??:<8==>+B>=>>BBABA9::,99;;;;.;;69?C??2<;;9;665<<<<<6;745.4;<.56==?>C@C<A@@;A@C?BBBC@;::AA:99;?<;:4::B>>>A>>;?534<=6==44486;;4413::49666)554999::::5608999;;6=*//<00*0===5559>7;<=58885966///9:;;=<7;?<><@;;;;52261667885525566987...
@ATNG8:00724:03475
GATGGTAGAGTATCATGTGTATCTCCAGAAGATCAGGAACTCTAGAAGAATTCAGATTTTAACACGAGAGTAAACGTAAAAGAAGGTTTACAAGACTCACGTTAACAATATTGCAGCAGTACGCACACAATCGAAGCGCAGTAAGGATGGCTAGTGTAACTAGCAAGAATACCACGAAAGCAAGAAAAAGAAGTACGCTATTAACTATTAACGTACCTGTCTCTTCCGAAACGAATGAGTACACACTCTCATATGACACTACCATCGATGGATCTGAGTCT
+
6CCB@BCCEBBBCCCCCCCCDCCCC@CCB?BCCC@@=@>AABBBBC@BC=A=@D?;;;:.99>BCCCBAA;;;)9;999;09@7@.:9,5:@;A@@ACBCDD?B???=?BB?BBBBCCBBBCCDFCCBC@CCAA?ABBBBCCC@B?B@?=@CBBCCA@>?@A@@A?BB=AAA;??@@A9???:>AAAA3AC?B???CCD@>9@=AA8:78=>>CDD@CCBBBCC?A?ABA<BCC@BBBBBA???AAABBCBBBBBBAACBCC?AA?>??@<@ABAB@@?BB
@ATNG8:00737:03461
GATGGTAGGCGTGTGAGAGTCTGCCCAGAAGATCAGGAACTCTAGAAGAATTCAGATTTTTAACACGAGAGTAAACGTAAAAGAAGGTTTTACAAGACTCACGTTAACAATATCGCAGCAGTACGCACACAATCGAAGCGCAGTAAGGATGGCTAGTGTAACTAGCAAGAATACCACGAAAGCAAGAAAAAGAAGTACGCTATTAACTATTAACGTACCTGTCTCTTCCGAAACGAATGAGTACTATGTAGAGCTCTATACTACCATCGATGGATCTGAGTCT
+
CCB=:=>>:CBBCCDECCC;;:BB?7>CCA;<;BBB?B?AACCCCC?@@=@<???99999)9;@ABBCBCBA@@8><9999+9>9=9???5?@C@CAAADAAAA<A;AA:@@@<<<A@@??>><<<?@AAA;@@@A:@@@A>>;;7;;?>@=@CBBAABB>B@BBBB>A@>CBB:=:<AD;A9:488888(8819BKC?>?AB<@;;;;D<?;>@?@?=<;<@687=A<A?A:ACC?AAAB988>>>>AACCBBBAA=AAB@@@<AA@@@@A;??AAA>>>??
@ATNG8:00743:03495
GATGGTAGGCGTGTGAGAGTCTGCCCAGAAGATCAGGAACTCTAGAAGAATTCAGATTTTTAACACGAGAGTAAACGTAAAAAGAAGGTTTTACAAGACTCACGTTAACAATATTGCAGCAGTAGCACACAATCGAAGCGCAGTAAGGATGGCTAGTGTAACTAGCAAGAATACCACGAAAGCAAGAAAAGAAGTACGCTATTAACTATTAACGTACCTGTCTCTTCCGAAACGAATGAGTACTGCGTCTCACTCTCGCCTACATCGATGGATCTGAGTCT
+
;=EGACBB??A@CBBBBCBBBBCBD?CCCACCBB@@=@=AABBBCC@CC>?=?@?78888)9=AABACBBBCCB:?>77777(7?9?8AAA9ABF?BABB@D=<;;A:@@;?==9>??;;;>>>>BCCC;;7;==?9><>=>>@>;A=A<@=<>>>@@@>:>>>>BB>AB=@BC<AABDD:<9817777(9@;?>==AAB??<?<?@?D;?;?A>>=<AABA;;;8><AAD:@CB?BBCC::;@@@BBBBCCCCCBBBC?BBBBBBBCCC?AABACCA@@B
@ATNG8:00745:03466
GATGGTAGCTCTGCTCTGACTCTCGTACTCATTCGTTTCGGAAGAGACAGGTACGTTAATTGTTAATAGCGTACTTCTTTTTCTTGCTTTCGTGGTATTCTTGCTAGTTACACTAGCCATCCTTACTGCGCTTCGATTGTGTGCGTACTGCTGCAATATTGTTAACGTGAGTCTTGTAAAACCTTCTTTTACGTTTACTCTCGTGTTAAAAATCTGAATTCTTCTAGAGTTCCTGATCTTCTGGGCTGCGCTGATATGCGCTACCATCGATGGATCTGAGTCT
+
5BB@;CDDCDCCBBBCCCBBCCCCCCCCCCBC?BBBC<BB@C?BBCCCDD@BBCCB@C?B?BB@D@BBBCCCCCC@@@???1?C?BBBB<CBCD?ABB?BC=;:;CCG@CCCCCCCC@CCC?C@DCCCBBBB@BCCE>A@CCCBCBCBBBCB@@@?BCD@CC?C?A@DDCCCCC:@::::.:>B;::::-;CCCC=CCCCFCCBAA5;;;;*;AABC?C@EE?BBBBBAA>A@CCCCCE<A@AB:BA@@EDABACEDBBBCCCC?BBBBCCB@CCBBBAABBB
@ATNG8:00714:03534
GATGGTAGACACGAGATCTCATCGTACTCATTCGTTTCGGAAGAGACAGGTACGTTAATAGTTAATAGCGTACTTCTTTTTCTTGCTTTCGTGGTATTCTTGCTAGTTACACTAGCCATCCTTACTGCGCTTCGATTGTGTGCGTACTGCTGCAATATTGTTAACGTGAGTCTTGTAAAACCTTCTTTTTACGTTTACTCTCGTGTTAAAAATCTGAATTCTTCTAGAGTTCCTGATCTTCTGGGCTGCGCTGATATGCGCTACCATCGATGGATCTGAGTCT
+
BBCC@BBCCCCBBBCCCCDCCCCDCCBBB@@=ABBC?CDBDABCCCCAB@BFBBC@B@BCCC?C?BBAABBBBB@BBBBB3BA?BAAA;@CBA=@??<?C<@ABBBB@B>>>BBCB>AAA;A;??>>>@>>;A?>>:@@@@@A?>>>@>>>;;><=>><@D9>:?@>AAAAAA=AAAAA5A;A;AAAAA.==>>>7@?>>>@>>?><ACDD/B;<<>:==AB<BBBB>>><>;>??AAA988>>4=///=999@@@@@@@A@@@<A@@@@>>;@A@>@A===>
@ATNG8:00715:03540
GATGGTAGTGCGTGAGAGAGAGACCCAGAAGATCAGGAACTCTAGAAGAATTCAGATTTTTAACACGAGAGTAAACGTAAAAAGAAGGTTTTACAAGACTCACGTTAACAATATTGCAGCAGTACGCACACAATCGAAGCGCAGTAAGGGTGGCTAGTGTAACTAGCAAGAATACCACGAAAGCAAGAAAAAGAAGTACGCTATTAACTATTAACGTACCTGTCTCTTCCGAAACGAATGAGTACACATCGTCGTGTCGTGCTACCATCGATGGATCTGAGTCT
+
CDBB?CCCCCCBCCCCAAACCCBBA=BCD@CCCD??>@@CCCCCBB>BB>A?CCCBBBBB3B?BAA@CBBBBAB9=>9999:*;B@B5;;;4:BB?BAAACCCFD?A?AC@CDC@DBAAAABCDGCBBBBCC?CBBB?C@@@??>:6<>300+0>@@AACD?CDABBB@CC?BBD?CCCCF?@??>ACEED3BB?BBBBBCCCC?@=@A?@>A?BCCCC?BBBBBBB?B?BCD=AAA@ABCCCCA?@ACCCDEE@BBDGBBBAAA@CCCCCCD?BBBBBAAABB
@ATNG8:00721:03519
GATGGTAGTATATCGCGTCGCTATCCAGAAGATCAGGAACTCTAGAAGAATTCAGATTTTTAACACGAGAGTAAACGTAAAAAGAAGGTTTTACAAGACTCACGTTAACAATATTGCAGCAGTACGCACACAATCGAAGCGCAGTAAGGATGGCTAGTGTAACTAGCAAGAATACCACGAAAGCAAGAAAAAGAAGTACGCTATTAACTATTAACGTACCTGTCTCTTCCGAAACGAATGAGTACTACTCTCAGAGACACACTACCATCGATGGATCTGAGTCT
+
5DCC@CC@@<CCCBCBCCABABCCC@CBB?CCCCBB?C@CCBBBBC@BB@B?AAA??@@@2@?BCBABBDC??>5;=9;;;;*;D>C@BCB:BBC@CCCBDDCDC?C?BC@BBB@BB@ABCCIEBBBCCBBB?CBBB>AAAABBBB?F@D??=@CCCDCAA?BBBBB@?BC@>>?:99BBC=A@@=@;<<<.<D=A=<<?@@AA9>9@AAA;?;?ACBB?BBCDCDC>@=ABD>AAA?CDAAAABBBCCBBBBBBB?@@@???@A=>>>@@@B?BDDEB@??BB
@ATNG8:00728:03542
GATGGTAGACACGTGTGCTCTCTCGTACTCATTCGTTTCGGAAGAGACAGGTACGTTAATAGTTAATAGCGTACTTCTTTTTCTTGCTTTCGTGGTATTCTTGCTAGTTACACTAGCCATCCTTACTGCGCTTCGATTGTGTGCGTACTGCTGCAATATTGTTAACGTGAGTCTTGTAAAACCTTCTTTTTACGTTTACTCTCGTGTTAAAAATCTGAATTCTTCTAGAGTTCCTGATCTTCTGGGATGTGTGCGCAGTGCCTACCATCGATGGATCTGAGTCT
+
5@AB=BECABBDBBDCCCBBBBBDDCBBCDBB?BCBE@AA?B@BBBACCC@CCBAB>B>BBAA>A>BBBBBABCB@BAABA2@@;@AAA<BBBB?CCD?BB<??@CCB?BBB>@>@A;A?A;A=@@??=<995:@@A<@@@AAA@@?@@>C>=;;7<<<<AA<A=>>>99;DDD7;7===.=,/-/6===,;6669,//;6669=<<6<===.===>><>=AB=@;<;A>><><?????>:>>>A8>>>>>??===?==;;5;===?>=>>??=A???@@@>>>
@ATNG8:00738:03516
GATGGTAGTCTCAGATAGTCTATAGTACTCATTCGTTTCGGAAGAGACAGGTACGTTAATAGTTAATAGCGTACTTCTTTTTCTTGCTTTCGTGGTATTCTTGCTAGTTACACTAGCCATCCTTACTGCGCTTCGATTGTGTGCGTACTGCTGCAATATTGTTAACGTGAGTCTTGTAAAACCTTCTTTTTACGTTTACTCTCGTGTTAAAAATCTGAATTCTTCTAGAGTTCCTGATCTTCTGGACAGAGTGTGCAGATACTACCTTCGATGGATCTGAGTCT
+
CBBA:CCBBBCDBCCCCCBBBCCBBBCDCCBB?AAAA=BDIFACCBBCBB?@A@@?<@>ABAA?B?BCCCDCDCC>A@CDD/::69::@9?>AC@CCC@CD?@A@BBC;=;CCBBBB>BBB?B@DDBBB@A@@CCED@CBBBCCCCBBBCCAAAB@CCC@BB?A>A?@@CCGAB?ACCDE<C?B>;;;;;*;ABBJ;;;HAAACBA@5;;;;*;@@@FAD@CC@BCCCBAA>A>AAABDD@CBC;;;CDCCCDC;;;BBBCAAAD@C?AACCC?CCCCCCBBBB
@ATNG8:00740:03503
GATGGTAGTGTCAGTGCGCGTCGTCCAGAAGATCAGGAACTCTAGAAGAATTCAGATTTTTAACACGAGAGTAAACGTAAAAAGAAGGTTTTACAAGACTCACGTTAACAATATTGCAGCAGTACGCACACAATCGAAGCGCAGTAAGGATGGCTAGTGTAACTAGCAAGAATACCACGAAAGCAAGAAAAAGAAGTACGCTATTAACTATTAACGTACCTGTCTCTTCCGAAACGAATGAGTACATAGATATACGTATAGCTACCATCGATTGATCTGAGTCT
+
BCBB?BCCDDCCCCCCBBBBCCBBC?BBB@CCCDBB?B@CCCAACC?CC?C@C??99999(:;DABBBBBBBBB;AA;;;;;*;C@E4;;;6;CC@CDBBDCDCC@C@BB@BCB@BBBBCCCCCCCCDBBBC?CCBB?@@ACBBBB@C?C9:::CCDDCBC?BBCBAA?DD?BBB?BBBBC;@??9<<<<<.=A?A>==>>>AA<B;AA@@<@<@@CCC@@@ACCBB?C?BCD?CBB?A@ACDCBBBAAABB?AAAAAAA@@@>>:>>>=AA;=<<??@A???@
@ATNG8:00740:03512
GATGGTAGTGCGTGAGAGAGAGACCCAGAAGATCAGGAACTCTAGAAGAATTCAGATTTTTAACACGAGAGTAAACGTAAAAAGAAGGTTTTACAAGACTCACGTTAACAATATTGCAGCAGTACGCACACAATCGAAGCGCAGTAAGGATGGCTAGTGTAACTAGCAAGAATACCACGAAAGCAAGAAAAAGAAGTACGCTATTAACTATTAACGTACCTGTCTCTTCCGAATCGAATGAGTACACATCGTCGTGTCGTGCTACCATCGATGGATCTGAGTCT
+
>CCC=BBCCDBAABDCCCCBBBBDD=BBC?DDDD??>??BBDAAAA?AA=B@B?>89::9$96DBBBCECC>>=3<>9:;;;$:<7<255506@>:>BABCDFDC?C?AB@BDD@BBBBCBBBCCBDCCCBA=BDDD<@@BBBAAB?C@C??>@CCCCAAD?CCCBBB?BC@BBB<??CCC;???;?BCCC2CC?A:::AAA??:?<AAAA:>;>ACCB?BABBBBB?B=BB?CA@@@CC>>>ACCCCCACBBB>>>BBBAA>@@=@@@@AAA<AAAAA<<>B>
@ATNG8:00740:03517
GATGGTAGACACGTGTGCTCTCTCGTACTCATTCGTTTCGGAAGAGACAGGTACGTTAATGTTTAATAGCGTACTTCTTTTTCTTGCTTTCGTGGTATTCTTGCTAGTTACACTAGCCATCCTTACTGCGCTTCGATTGTGTGCGTACTGCTGCAATATTGTTAACGTGAGTCTTGTAAAACCTTCTTTTTACGTTTACTCTCGTGTTAAAAATCTGAATTCTTCTAGAGTTCCTGATCTTCTGGAGATACACATGATACTCTACCATCGATGGATCTGAGTCT
+
5BBA?BCCCDCDDCCBBACCBBBBBBCBCCCC@BCBE>CC?A?ABBBBBC?CB@AB>C@CBBB=B@BBBBBBBBC@BBBBB1BB@BB??9?BAA=ABB<AC>>=>BCB?A??@A>>>:?>?<@<@A>>=?@@=A@@><AAA>==>;;<?@@999=8687;::5:;????@AAAA8==BDD5A:><>@@@@/@@>@>9@=>:8:A;==;AAAA/B===><>>??<?@@???@<@<@@?>:94:?=;>????@????@@>>=998/-*----99=7<@@>>>@@@A
@ATNG8:00741:03504
GATGGTAGATACTCGCTGATACACCCAGAAGATCAGGAACTCTAGAAGAATTCAGATTTTTAACACGAGAGTAAACGTAAAAAGAAGGTTTTACAAGACTCACGTTAACAATATTGCAGCAGTACGCACACAATCGAAGCGCAGTAAGGATGGCTAGTGTAACTAGCAAGAATACCACGAAAGCAAGAAAAAGAAGTACGCTATTAACTATTAACGTACCTGTCTCTTCCGAAACGAATGAGTACATAGATATACGTATAGCTACCATCGATGGATCTGAGTCT
+
;FCC@CABBCCBBBCCBCDCBBBCC=BBB?CBCCBB?B@BBBBBCA<AA>C@BA=>??==,??AAABBBBB??<5<<:;;;;$9<7<.555&5<>8>A<ACICCC>C@DD?BAB@BA?>@CCCCCCCCCBBB?CCBB?BA@@BBBB>C@CAB?BBCCBBBB?BBBBBB@BB@AAA<>>BAC;A??<>BCDC3CC?B;;;BBB>>:>;??AA=A;ACBBB?AAABBBB@D@BBB=BBB?BBBBBBBBBBBBBBB?AAAD@===?AD<A<>?AAA<AAA@@@A>>>
@ATNG8:00745:03538
GATGGTAGCTCGCTGATGATATCTCCAGAAGATCAGGAACTCTAAGAAGAATTCAGATTTTTAACACGAGAGTAAACGTAAAAAGAAGGTTTTACAAGACTCACGTTAACAATATTGCAGCAGTACGCACACAATCGAAGCGCAGTAAGGATGGCTAGTGTAACTAGCAAGAATCCACGAAAGCAGAAAAAGAAGTACGCTATTAACATTAACGTACCTGTCTCTTCCGAAACGATAGTACACACTCTCATATGACACTACCTATCGATGGATCTGAGTCCT
+
////)//9955595555599996596;5505<<<<<8<7:9933-/9)//)/)////3=<=)817733333399;1335<;;;(55.56;;<0;9<96666@??C?;?;?;5:@>266==@CCCCCDCCCCDC?B;;;8;;A@@@99198==>;:>CCCA>>9?@@;==;00*0>3-----(----6888+893522255888,2,25939555:9@><>=484<89-337.33333399:;:883337557555333888(......66+22555::9949
@ATNG8:00745:03541
GATGGTAGCTCGCTGATGATATCTCCTGAAGATCAGGAACTCTAGAAGAATTCAGATTTTTAACACGAGAGTAAACGTAAAAGAAGGTTTTACAAGACTCACGTTAACAATATTGCAGCAGTACGCACACAATCGAAGCGCAGTAAGGATGGCTAGTGTAACTAGCAAGAATACCACGAAAGCAAGAAAAAGAAGTACGCTATTAACTATTAACGTACCTGTCTCTTCCGAAACGAATGAGTACGAGAGAGCACACGTGTCTACCATCGATGGATCTGAGTCT
+
;CCB@BDCBCCBBCCBCCCCCCBBCABBB@BBBCBB>A?ACCDECC@CD?A?ACBDBDDD5C@CCBAA@@@;;;0;@;:99*5949.55506<>:@<@AHEEBA?A@BC?BCD@CCABBCCCCBCCCCBCC@CCCC@CCCBBB@@<A@B?@>@CCBCCBB?ADECCB>AB?A@A@BB<<;3???=AFDCC2CC?C>>>CCCCD<A>=A=<8<8<<BBB@BBCBAAA@C?CCC>BBB@BAA@BCCCCBBB@A@BBBBBBAAACCC?B@A<@@A<@A@@@@>>>>
@ATNG8:00747:03538
GATGGTAGCTCTGCTCTGACTCTCGTACTCATTCGTTTCGGAAGAGACAGGTACGATTAATAGTGAATAGCGTACTTCTTTTTCTTGCTTTCGTGGTATTCTTGCTAGTTACACTAGCCATCCTTACTGCGCTTCGATTGTGTGCGTACTGCTGCAATATTGTTAACGTGAGTCTTGTAAAACCTTCTTTTTACGTTTACTCTCGTGTTAAAAATCTGAATTCTTCTAGAGTTCCTGATCTTCTGGGTATACACACTCGCTCGCTACCATCGATGGATCTGAGTCT
+
6,,,(,25999;BBBBB<;::955;?>A@=@@:<<==5??;:?B=BB@AA>B@A000)/3///444.4:455==@@8:>>?>08;5:454)4:995;==8=A8555<;@?BBBCC@??<?@A=A<BBB@<<00+00006>;9::5495<=<;;:992944.44.47;;@DBBB@=7<////&/)0)00/00(0=:99,599////---(-999+--99:6<8==055:4448050587777)////)/;:99;;<555;><:;;6559<>:::9:<>99898?=?>
@ATNG8:00747:03547
GATGGTAGCTCACGTACGTCACACGTACTCATTCGTTTCGGAAGAGACAGGTACGTTAATAGTTAATAGCGTACTTCTTTTTCTTGCTTTCGTGGTATTCTTGCTAGTTACACTAGCCATCCTTACTGCGCTTCGATTGTGTGCGTACTGCTGCAATATTGTTAACGTGAGTCTTGTAAAACCTTCTTTTTACGTTTACTCTCGTGTTAAAAATCTGAATTCTTCTAGAGTTCCTGATCTTCTGGATAGCGACGCGATATACTACCATCGATGGATCTGAGTCT
+
;CC>?CBCA@;>655<;;;@@@ADCEBCBCCC?CCEC>CC@C@BBBCCCD@CCBBB?A<@?@?=??BBBBBBBBB?@@@@@2AAACBBC;CBAB?BBA?BB=?>AAAA>A@@???=>:;;;>D<@@;:;>>?;?AAA<>>>>>>>@A:::@@>>>8=;;5;A;?<?AA>>?@@@588?DD;D=A:;;;;;+;====0977775@@@A58788*7///;383==<A>>>??A=A=CC;;;;5:;=8=@>?>@@ABA==>@@=;;7:7766///<9=;;;;A?>><
@ATNG8:00749:03549
GATGTAGGACGAGCGTCTGAGAGGTACTCATTCGTTTCGGAAGAGACAGGTACGTTAATAGTTAATAGCGTACTTCTTTTTCTTGCTTTCGTGGTATTCTTGCTAGTTACACTAGCCATCCTTACTGCGCTTCGATTGTGTGCGTACTGCTGCAATATTGTTAACGTGAGTCTTGTAAAACCTTCTTTTTACGTTTACTCTCGTGTTAAAAATCTGAATTCTTCTAGAGTTCCTGATCTTCTGGGCTGCGCTGATATGCGCTACCATCGATGGATCTGAGTCT
+
//////0)/////;9::<??@CC?CCCCDBB?ACCC>BB@B@ECBBCBB@BEIDC?C?CCCC@G@CCCCCDDB@;::9::*:A;AABB=AABB9<9DBDI?=;;BBB?BBBBCBDC@CCG@C?CCCC:;:C?BBBD?BBCCABBBEBBBCCBBC@CCC@BB?B>@@ECDCABF?BAAAA7A>C=;;;<;*;BCCD>B;;<BBBBAA5;;;;*;;;;B?B?BB?@@@BBAA>A?CBBBBC@@@BG?EBBBBCCCCCCFCCBCCCD@CCBBBCC@CAAACCABBB
@ATNG8:00751:03533
GATGGTAGCGAGCGAGTGTGTATACCAGAAGATCAGGAACTCTAGAAGAATTCAGATTTTTAACACGAGAGTAAACGTATAAAGAAGGTTTTACAAGACTCACGTTAACAATATTGCAGCAGTACGCACACAATCGAAGCGCAGTAAGGATGGCTAGTGTAACTAGCAAGAATACCACGAAAGCAAGAAAAAGAAGTACGCTATTAACTATTAACGTACCTGTCTCTTCCGAAACGAATGAGTACGAGAGTCAGAGCAGAGCTACCATCGATGGATCTGAGTCT
+
5=>>:?>>?;@CCCDCCCCEBBBBBAFDD?BBA><<*0)//667<B?CB>B?=@;>>=>C+B>BCCCHCBBBDD>DCBB;;;8;C;A<@@@7ACC@DE;;9B@??4:29=;?AC8:;BCBBBCBAAACBBBB>AA@@<@@@BAA@@=A?ABB@CBBAACBC@BCCBBD?BA?CCC@B@@@A8>0000@@AE0C@=B?>?DB>>B<@<@>>>8=8==BBC@CCCCBAB@B?CCD?CCC@A@@BBCCCBB99:BACCABBABBCBBB@BBAAA@B>B@@@@AACAA
@ATNG8:00753:03535
GATGGTAGCTCACGTACGTCAACGTACTCATTGTTTCGGAAGAGACAGGTACGTTAATAGTTAATAGCGTACTTCTTTTTCTTGCTTTCGTGGTATTCTTGCTAGTTACACTAGCCATCCTTACTGCGCTTCGATTGTGTGCGTACTGCTGCAATATTGTTAACGTGAGTCTTGTAAAACCTTCTTTTTACGTTTACTCTCGTGTTAAAAATCTGAATTCTTCTAGAGTTCCTGATCTTCTGGATAGCGACGCGATATACTACCATCGATGGATCTGAGTCT
+
A=BB?BECBC>B@@<>>=BB@=@ACDECICC?A@@8AA=B>BCCICCCACCAAABC@CBCC@C@BBBAAAEDF@@????1@@@CDCA9CCCC?AAE?BB9:9ABBC@BBBBBBBB?BBB@B@BB?@A=<<8====<??@@>=;;;A>?=88885;;>=BC<A<????A@@@@<>>>??3>;?;====<(88///)/9;///=;;=6<<;9*67559593;>:>@>@:;;=A=B??>==8=;;5:@@===@AAA@>>>====>?:888?AAA7;;;;;;;;;;
@ATNG8:00756:03546
GATGGTAGCGCGACGAGCGTAGACCCAGAAGATCAGGAACTCTAGAAGAATTCAGATTTTTAACACGAGAGTAAACGTAAAAAGTAGGTTTTACAAGACTCACGTTAACAATATTGCAGCAGTACGCACACATTCGAAGCGCAGTAAGGATGGCTAGTGTAACTAGCAAGAATACCACGAAAGCAAGAAAAAGAAGTACGCTATTAACTATTAACGTACCTGTCTCTTCCGAAACGAATGAGTACTATGTAGAGCTCTATACTACCATCGATGGATCTGAGTCT
+
5><<9==@CCBBBCCCIHBBBBABB<AAA>ABBBA@=@8;;BCCEC?CC@DAABBBA@@@2@<@@A@AACBAAA9>>;;;;;*;BBB4:9:&9@@>@C@A@BCCC@D@CC@CCC?BBCBCCCCCCBBBCCCCD=A:96;@AAABBB=A>A:;6;AAAABAC?BBC???=BB>::9>??BDF@???>AADCD3@@<@?>>BBB;;7:<AACA:=:=:@@A=??AA@9:6:49AA;B9979BBBBDCBBBAB=ABBA@@@@@==>>=:=AAAABD?BBCCDBBB::
@ATNG8:00761:03526
GATGGTAGAGTATCATGTGTATCTCCAGAAGATCAGGAACTCTAGAAGAATTCAGATTTTTAACACGAGAGTAAACGTAAAAAGAAGGTTTTACAAGACTCACGTTAACAATATTGCAGCAGTACGCACACAATCGAAGCGCAGTAAGGATGGCTAGTGTAACTAGCAAGAATACCACGAAAGCAAGAAAAAGAAGTACGCTATTAACTATTAATGTACCTGTCTCTTCCGAAACGAATGAGTACATAGATACGTATAGCTACCATCGATGGATCTGAGTCT
+
45@@7?CCCCBCCCCCBBCCCCCBB?BCB?CBCACC@C?ABDCCCC?BC@C@BBACCDDD0D?DDDCCFFF@@?;@@<<;<;*;CAD@EDD;IDD@BBCCCBB998:@CC@CBB?CBBBB@BABBCBBBBBC@CCBB?BCDDBBBB=@=@::6;BBBBCCC?BBBB??=?C?BB@8<<887*9==9=>>=?.=A?C??@BB>@?<B<AA@@<@;>:::>;<<=?:::<?<?BD:BBB7;;A>>>@@>>>B@@???@@@===AA<AAC@@?>=@BA8::>>>A
@ATNG8:00714:03577
GATGGTAGCTCACGTACGTCACACGTACTCATTCGTTTCGGAAGAGACAGGTACGTTAATAGTTAATAGCGTACTTCTTTTTCTTGCTTTCGTGGTATTCTTGCTAGTTACACTAGCCATCCTTACTGCGCTTCGATTGTGTGCGTACTGCTGCAATATTGTTAACGTGAGTCTTGTAAAACCTTCTTTTTACGTTTACTCTCGTGTTAAAAATCTGAATTCTTCTAGAGTTCCTGATCTTCTGGTAGAGCGTGCATATATCTACCATCGATGGATCTGAGTCT
+
CCCC=CBDDDCBBBBHCBCCBBCBBBEDCC9999BBB=CE@C@BCCBBBB@DEB@A>A?AAAC?C?AAAAAACCC?BBBBB3BC>B@@@<ABBC?@@B?CC;>=>CFF?BBAACAAA:>>@;A;@@@@<<<=;?AAA8::>>><>=@@AAC@@AA;@@@<@B<A<AA@@@A@@@<AAAAA5A=A;=<<<<+<>666)//6///=:9=<>AAA.:<<<C9>9?@9@A@B@??<@=@@@@@B7;;D=BBC;;;??@AB@??BAAA==:=BBBA>>:>A@@@A>?>?
@ATNG8:00714:03584
GATGGTAGAGTATCATGTGTATCTCCAGAAGATCAGGAACTCTAGAAGAATTCAGATTTTTAACACGAGAGTAAACGTAAAAGAAGGTTTTACAAGACTCACGTTAACAATTTGCAGCAGTACGCACACAATCGAAGCGCAGTAAGATGGCTAGTGTAACTAGCAAGAATACCACGAAAGCAAGAAAAAGAAGTACGCTATTAACTATTAACGTACCTGTCTCTTCCGAAACGAATGAGTACTACTCTCAGAGACACACTACCATCGATGGATCTGAGTCT
+
5DJ?;CCCBBBCCDDCCCCCBCCCD@BBA?CACC@@>@?CBCCBCB@CC@B>ABB:::9:*:=BBCCCCAAABB;AA:;:;-5@7@.999&959.5@A@BBDCC@C?BB?BA<BBABBCBBBCCCCCBFF?B?@@?ACCCCBAA<BA@@=A;;;BBCC@CDDDAA?BD@BBB>AABBB>BBB@BBBBB3@A?B>>>CCCAA=A=678?<?<AAC;;8;@AABDB@C?CAD@HLD=@@BCCBBBABBBBBBBBBBBAAAA???>A==887A?AAAAC???BA
@ATNG8:00715:03563
GATGGTAGCTATACGTATATCTATGTACTCATTCGTTTCGGAAGAGACAGGTACGTTAATAGTTAATAGCGTACTTCTTTTTCTTGCTTTCGTGGTATTCTTGCTAGTTACACTAGCCATCCTTACTGCGCTTCGATTGTGTGCGTACTGCTGCAATATTGTTAACGTGAGTCTTGTAAAACCTTCTTTTTACGTTTACTCTCGTGTTAAAAATCTGAATTCTTCTAGAGTTCCTGATCTTCTGGCTCTCGTAGACAGATACTACCATCGATGGATCTGAGTCT
+
CCCC?BBBBCCBCCCCCCCDGCCBCCBBCCCB@BCCD>DC<B=BDBBBCC@CCAAB@C@BABC@F?BBAAAAD@A>@@@@@2AC?A@CC=CCAB>BBB>BB;>=ACBB?BBBBBB@?9??A;A=@@>>>?@?=AA??:>=AA>>==B???A>>>@8;;@=BB8;7;?BBBCA@@<@==>=5=<@=@====,;>333(--3---366;;????.>AA@@<@=??<?B>>>>>:>:=>???D;??D=@@AAAAB=>>ABD@@?>=<<8<<<>===:=AB>>>@?>=
@ATNG8:00715:03568
GATGGTAGCGCACACATAGATACAGTACTCATTCGTTTCGGAAGAGACAGGTACGTTAATAGTTAATAGCGTACTTCTTTTTCTTGCTTTCGTGGTATTCTTGCTAGTTACACTAGCCATCCTTACTGCGCTTCGATTGTGTGCGTACTGCTGCAATATTGTTAACGTGAGTCTTGTAAAACCTTCTTTTTACGTTTACTCTCGTGTTAAAAATCTGAATTCTTCTAGAGTTCCTGATCTTCTGGTAGAGCGTGCATATATCTACATCGATGGATCTGAGTCT
+
4A=B9>DBBCECCB@BCEEDDBBBCEB?<<49.49;=6?@@G@CBBB@>@:@A@;9457<;;@@D?@ACB;;;=<7;;;>>05:68CCC>B896166<8<B;996;>>9>CBBBBCC@BBC@D@GHCCBBBB?BDA@?AAAADC@@@BB@@@BAB=BCC@BB@C?AA@@ACCBB?A;;;;.;;@=;;;<;*;C@AA=BCCCCC;;;A4;;;;*;@@;;7;=BB?BCDBCAA>@?CBABBC?B;;8;BA@AAAA;;;;AB@>>@000<<??AA?ABBBBBB999
@ATNG8:00717:03576
GATGCGACATACATACGCGCCAGAAGATCAGGAACTCTAGAAGAATTCAGATTTTTAACACGAGAGTAAACGTAAAAAGAAGGTTTTACAAGACTCACGTTTAACAATATTGCAGCAGTACGCACACAATCGAAGCGCAGTAAGGATGGCTAGTGTAACTAGCAAGAATACCACGAAAGCAAGAAAAAGAAGTACGCTATTAACTATTAACGTACCTGTCTCTTCCGAAACGAATGAGTACTGCGTCTCACTCTCGCCTACCATCGATGGATCTGAGTCT
+
:;669;EGBBBCCECCDDCC@BBB=BBAAA@=@=99:DDDCAAA=A?CCCBBBBB3B?CCAAABBAAAB;A>::999(8@:@<@DG588B=A@@@===899)87<=185A<AAA=>=>=====;;;>>;??AA=;;;=====9==>?>;??BCAA>>;>>@@BB?AA<???;>>66618<<988888(8=9;;;>===881/59<//)/17:>>B=A@@<<;@=@=AAA9>?;7;>BAB@>;;;A@=>=A@@B;;;A<@==:=@@@@@A=??::;AA@B=
@ATNG8:00719:03555
GATGGTAGAGAGACTGTAGCGCACCCAGAAGATCAGGAACTCTAGAAGAATTCAGATTTTTAACACGAGAGTAAACGTAAAAAGAAGGTTTTACAAGACTCACGTTAACAATATTGCAGCAGTACGCACACAATCGAAGCGCAGTAAGGATGGCTAGTGTAACTAGCAAGAATACCACGAAAGCAAGAAAAAGAAGTACGCTATTAACTATTAACGTACCTGTCTCTTCCGAAACGAATGAGTACAGAGAGTACTATATGTCTACCATCGATGGATCTGAGTCT
+
<>@?;@@;;B@@?;666>@@CABBE?BBB@DCCBBC@C@CBB@?@A<?@;?==?>><@@A1B?BBBCCB???BC8:9;:999'9=99.555&5;;;<BABBCDCC@B@BA?ABB?BB??@CCGCFDCCBCCC?@9::?ABCBBBBA>B@CBC@BCCDCCDD@CCCBBB?CC????@CABBC>???<?BBCC1?;=;;;@@ABCB<A<ABBB7;7:ACAA?AABBGBC?B?BBD>F??<?BABBBBBB@??ABCBBBBBB@@@@@@<@BA???@<@===@>>>@A
@ATNG8:00721:03565
GATGGTAGTATATCGCGTCGCTATCCAGAAGATCAGGAACTCTAGAAGAATTCAGATTTTTAACACGAGAGTAAACGTAAAAAGAAGGTTTTACAAGACTCACGTTAACAATATTGCAGCAGTACGCACACAATCGAAGCGCAGTAAGGATGGCTAGTGTAACTAGCAAGAATACCACGAAAGCAAGAAAAAGAAGTACGCTATTAACTATTAACGTACCTGTCTCTTCCGAAACGAATGAGTACACATCGTCGTGTCGTGCTCCATCGATGGATCTGAGTCT
+
BBBC@CCCC==?BCCCBBAABBBBC@BBBA;9;CBB?CBCCBBBED@BC?B?ABA;;;;;);=AABCCCCCCCC>ABBBHGE3@B=@=AAA8@CC@CGCCCBCAA=@=;;5;@@=@CCBDBCCCECCBBBBB@BABB@CA@@@@::3;><<;6;AAAAA@B>AAAAAC?BB?BB@<@@>>?;??><@@@AB2BD=>>>??C>??7;7;HFC=C=??CBD?AABA@AA7999CA;C9959@@AAB@@0000/AAB<<<@>><>@D?B>>>AAA?BBB@@>B??A
@ATNG8:00722:03592
GATGGTAGTATCTGCACACTCTGTCCAGAAGATCAGGAACTCTAGAAGAATTCAGATTTTTAACACGAGAGTAAACGTAAAAAGAAGGTTTTACAAGACTCACGTTAACAATATTGCAGCAGTACGCACACAATCGAAGCGCAGTAAGGATGGCTAGTGTAACTAGCAAGAATACCACGAAAGCAAGAAAAAAGAAGTACGCTATTAACTATTAACGTACCTGTCTCTTCCGAAACGAATGAGTACTGTATCTATGTGTGCGCTACCATCGATGGATCTGAGTCT
+
;CCC@HCCD>@CAA@CBBBCCCBCB>BBB=A@CBBD@C@BCC@@?B?BB?B@CAA@@@@>,@<???BCDDC:99,9=??=@>0>B?><???2>>>;@AA@?>@;;79;>=8A::69?AABBCCCBABAC@@@ADEDC?A@BCCBBB@C?BBB?BAABBAAA@CBEBABACD?99:@A@@AA9<<;8879898%0;://./86;?><@=;;;@:@<>>B@@=@BBBBCB@C>AAB>CCC>AABBBBBBABBCBAAAABCCC988??A8==>===A>BAAAC@@?EF
@ATNG8:00730:03597
GATGGTAGGCGTGTGAGAGTCTGCCCAGAAGATCAGGAACTCTAGAAGAATTCAGATTTTTAACACGAGAGTAACGTAAAAGAAGGTTTTACAAGACTCACGTTAACAATATTGCAGCAGTACGCACACAATCGAAGCGCAGTAAGGATGGCTAGTGTAAACTAGCAAGAATACCACGAAAGCAAGAAAAAGAAGTACGCTATTAACTATTAACGTACCTGTCTCTTCCGAAACGAATGAGTACGAGAGTCAGAGCAGAGCTACATCGATGGATCTGAGTCT
+
<=54.54:.4<<@<<A@@@>@@555)5<<7<ABBBA=A?;;9@B:;6;:.95><:==>>:$/)///99886//(///666*661;;@@<188=48<A@=7869577=83=890785698///;;;??@BD=AAAA=?>?>>;;;:>6;;B?B@>==<888)876:=?8>?;777><@775-26/366666'//(/777>>>?A;A9@???;>:>@ADD=;;;A???=@:>=>9>CC?ABABBB@?>>;;;AAA@@???@>>>AAAAAAA?@<@A>>>===??
@ATNG8:00731:03550
GATGGTAGGCGACATACATACGCGCCAGAAGATCAGGAACTCTAGAAGAATTCAGATTTTTAACACGAGAGTAAACGTAAAAAGAAGGTTTTACAAGACTCACGTTAACAATATTGCAGCAGTACGCACACAATCGAAGCGCAGTAAGGATGGCTAGTGTAACTAGCAAGAATACCACGAAAGCAAGAAAAAGAAGTACGCTATTAACTATTAACGTACCTGTCTCTTCCGAAACGAATGAGTACGTGTGCGACGTGTCTCCTACCATCGATGGATCTGAGTCT
+
/;//)/7;2;055<=>CDECCBBAA?ACHBCBBB@@=@>ACBBBCCACC?B?CBB@@@@@0@@CCCBDCCC@@>6=@99:::*;B@DADDD;CCC@EBBABCCCC?B?BB@CCB?BBBBBBCCCCCCCCEDD=CCCC@CBAABA??<A?B@@?@CCCCBBB@CBBBBA@CC???>>AADDD=>>>9=???@2@A=A999BBB@>:>=?CBB;>;>@CCC?BCCBBBB?B?BDD<BAA?CCBBBBBAAABBCAAACBBBBB@;@>>;:<<=??B<@@@@@@A8::
@ATNG8:00736:03575
GATGGTAGCTCTGCTCTGACTCTCGTACTCATTCGTTTCGGAAGAGACAGGTACGTTAATAGTTAATAGCGTACTTCTTTTTCTTGCTTTCGTGGTATTCTTGCTAGTTACACTAGCCATCCTTACTGCGCTTCGATTGTGTGCGTACTGCTGCAATATTGTTAACGTGAGTCTTGTAAAACCTTCTTTTTACGTTTACTCTCGTGTTAAAATCTGAATTCTTCTAGAGTTCCTGATCTTCTGGGCTGCGCTGATATGCGCTACCATCGATGGATCTGAGTCT
+
8B<?8<<@@555<=>ABBBBA@@BC@@@>A>@;@;;:1/0*/)/;;;:>>269<;9.57995506?@>>>595597=====*6646>?@8??AA=A:;75>:=>A@AB?BCBCCBBB?BBB>A?BBBCBBBCACCDC@DGCDB@;;<AB@@@AAA>BAA>AA?B?BCCCCCBBB59999:*9;@29::;;*;AA@@;A::9=;9555.444&4:://)/4//)0>999==2929;:555258@@99999>@A>@AACBEC9;;B=A@;:;@@;@CCCCBCB::
@ATNG8:00743:03599
GATGGTAGTGTCATATGAGAGTGTGTACTCATTCGTTTCGGAAGAGACAGGTACGTTAATGTTAATAGCGTACTTCTTTTTCTTGCTTTCGTGGTATTCTTGCTAGTTACACTAGCCATCCTTACTGCGCTTCGATTGTGTGCGTACTGCTGCAATATTGTTAACGTGAGTCTTGTAAAACCTTCTTTTTACGTTTACTCTCGTGTTAAAAATCTGAATTCTTCTAGAGTTCCTGATCTTCTGGGATGTGTGCGCAGTGCCTACCATCGATGGATCTGAGTCT
+
<=>>;@CBBCDBCCCCBBB@A@BBBCDBBBDD?CCDE=@@=@?CCCCECB>@>>/0,/399<9<=ADEE@@ABD@BCCDD3BB?BCCC>CCBB@BCC@CE?<=;CCD?CCCCBBBB?AAC?C?;;<DDCAB>BBA@>ACCCCAAA;;;A@;;;<7;AB>BC<@;@@@>@@B@B?@?@@@7@;@;@>@@@0@@@@B=A@@@BB;<0AAA@AA00....*.6<=<@@CC@@@6949@?=>?9====5=99;BABBBBBBBBB?ABB6;;B@@@B?BBCBBCCCDC
@ATNG8:00751:03550
GATGGTAGGTGCACATGAGTGTATCCAGAAGATCAGGAACTCTAGAAGAATTCAGATTTTTAACACGAGAGTAAACGTAAAAGAAGGTTTACAAGACTCACGTTAACAATATTGCAGCAGTACGCACACAATCGAAGCGCAGTAAGGATGGCTAGTGTAACTAGCAAGAATACCACGAAAGCAAGAAAAAGAAGTACGCTATTAACTATTAACGTACCTGTCTCTTCCGAAACGAATGAGTACAGAGAGTACGATATGTCTACCATCGATGGATCTGAGTCT
+
@=9B655A?;96A=>@@CCCCCC@@=A@C?CCCCCC?C?CCCDBBC@CCAB?AAA;;;;;*;;A@CCCCDB:;;.;@;;;;.9C<C2:9,4::5<<BBCCCBB?B?BB?BCC?CCBCDB;;=DDHECCCD?CCCC@C@@@EDBB@B@BAA>AAABAAAA?CBBBBC?BC?BBA<??FED>????AAABB3BC@DBABB??;717599:=*/)/9=00-:AA@BBC@C?BBC=BBB?BBBBCEEDAABBBBBBACDCBBAAA9959??;AAA=AAADC??888
@ATNG8:00752:03578
GATGGTAGTATATCGCGTCGCTATCCAGAAGATCAGGAACTCTATAAGAATTCAGATTTTTAACACGAGAGTAAACGTAAAAAGAAGTTTTTACAAGACTCACGTTAACAATATTGCAGCAGTACGCACACAATCGAAGCGCAGTAAGGATGGCTAGTGTAACTAGCAAGAATACCACGAAAGCAAGAAAAAGAAGTACGCTATTAACTATTAACGTACCTGTCTCTTCCGAAACGAATGAGTACACACTCTCATATGACACTACCATCGATGGATCTGAGTCT
+
/@@?<@ABBBBCCCFEECEEBBBCBABBC@BCCBBCBIACDDCB@@=@B?B@AA@@?@@@2@@CCCCBBBCBBB<AAABAAA0;;9;CJHIGDBB?BCCBBBBCB@B@CD@BAA?BBCBBBCCBBDDDCBCC@CB@?;@@@AABBB?B@C@@?@BBCBCCC?CCCDBB?BB????=AA@@@;AAA@BCDCC3AA:==@AAA<;<,/,/:::*/-/?BBE?BBACBBB7:49@@8?AA=AABBBCBBBBBBB?@@BB@B?>?BBBB?ADDDBBC?CBBBABBBBB
@ATNG8:00756:03562
TATGGTAGTATCTGCACACTCTGTCCAGAAGATCAGGAACTCTAGAAGAATTCAGATTTTTAACACGAGAGTAAACGTAAAAAGAAGGTTTTACAAGACTCACGTTAACAATATTGCAGCAGTACGCACACAATCGAAGCGCAGTAAGGATGGCTAGTGTAACTAGCAAGAATACCACGAAAGCAAGAAAAAGAAGTACGCTATTAACTATTAACGTACCTGTCTCTTCCGAAACGAATGAGTACACATCGTCGTGTCGTGCTACCATCGATGGATCTGAGTCT
+
BBBC?BBBDBCBCECCB@BCCCCBB=BBC?BAB@9849=@ACCCCC@CC?B?ABDDCCCC3C?BBBCCCEDBBB>BCCCCCD5EC@B?BCC;CDD?DCCCACABB>B>AA>@BB@BCBBCBBBCDCCCCBBD@CBBB?BBBBBBBB>B@CAA?ADDDBBAC?BBDAAA@BB>AA@488<<;399:;??@@A2@DAC@?@AA=??:=:=??@7;7;@CCD@CBBBBBB>B@ACC>CBB?BBBBBBBBCBBBBBBCBBBCBCAAABB?BCCCBBB?BBB@BBBBBB
@ATNG8:00720:03622
GATGGTAGTGCGTGAGAGAGAGACCCAGAAGATCAGGAACTCTAGAAGAATTCAGATTTTTAACACGAGAGTAAACGTAAAAAGAAGGTTTTACAAGACTCACGTTAACAATATTGCAGCAGTACGCACACAATCGAAGCGCAGTAAGGATGGCTAGTGTAACTAGCAAGAATACCACGAAAGCAAGAAAAAGAAGTACGCTATTAACTATTAACGTACCTGTCTCTTCCGAAACGAATGAGTACTATAGACTATCTGAGACTACCATCGATGGATCTGAGTCT
+
6CC><DBBBCCCECCBBBCCCDCCC>CCC?BBBB997;>AACBBCC@BB?B?CCAAACCC3C?BBBBBBBBBBB=A?>?>>=,?@;@<@@@7ABBADECCCECCC?@>?E@BBC?BBCDBBBCCCABBCBBC@BBBB@BBA@A@>>9@=AAA>BCCCCCCB@BBBAAA@CC?CBA599:::,8879>AAAA3@A=A??;??>?@<A<????:>9=?BBA>A@@@?BB=A>ACC=???@BBBBBBBAAAAAA??@BFBBBBAAA??;?AAABBB?BBBBBBBBBB
@ATNG8:00721:03608
GATGGTAGGAGACACGTCGCACACGTACTCATTCGTTTCGGAAGAGACAGGTACGTTAATAGTTAATAGCGTACTTCTTTTTCTTGCTTTCGTGGTATTCTTGCTAGTTACACTAGCCATCCTTACTGCGCTTCGATTGTGTGCGTACTGCTGCAATATTGTTAACGTGAGTCTTGTAAAACCTTCTTTTTACGTTTTACTCTCGTGTTTAAAATCTGAATTCTTCTAGAGTTCCTGATCTTCTGGATACACTCATGTGCACCTACCATCGATGGATCTGAGTCT
+
/9;;6<=C@ECCCBCCBBBCCBBCCDDCCCBB@CDCB=BD@C@BCCGC??=@CCCB?B?EBCC?C?CBBAAAB=B>AA@@@.99/9CC>6=DBC?CBD@DD::9BCCB?BCBB?;9<6=<=<A<@@>>>?>>:>A@@<@@@@@@=>>@@@@@@@@7;;;<>>=C<@@@CA==;:6///99/;6=6=;===,93,,,,),,,,,,28/55'577+8777;9>9@A9====C??<?<@A==::7;?B;AC=>>A??@>>>@@@A;=;;5;;;;?AA<??@BB@@@@@
@ATNG8:00721:03642
GATGGTAGCGCACACATAGATACAGTATCATTCGTTTCGGAAGAGACAGGTATGTTAATAGTTAATAGCGTACTTCTTTTTCTTGCTTTCGTGGTATTCTTGCTAGTTACACTAGCCATCCTTACTGCGCTTCGATTGTGTGCGTACTGCTGCAATATTGTTAACGTGAGTCTTGTAAAACCTTCTTTTTTACGTTTACTCTCGTGTTAAAAATCTGAATTCTTCTAGAGTTCCTGATCTTCTGGGATGTGTGCGCAGTGCCTACCATCGATGGATCTGAGTCT
+
::::5::9:::556;9;<=<<;;;<=666=<7555;255159<<666<<8<@@?@;A;?>:9058=<<?:>=>?:99999$436:;A>5<<56.55<4;?>@B@@@B>CBCCCBBB@BBB@E@DBCAAAAD@BDBB@BCCBBBBCB;;<CB@;;6;??<?@;>;?999:;==>:;;;??0>7<7<<@GGG&@<@@@499A::9::9??BB??+>BA@@?B4:;?;;;C@@@<@;000@@@9<@BB;BCBBBBB;;:A;:9@<@@C?CBA@@BC?BBCCBAAA@>
@ATNG8:00727:03640
GATGTAGGCGTGTGAGAGTCTGCCCAGAAGATCAGGAACTCTAGAAGAATTCAGATTTTTAACACGAGAGTAAACGTAAAAAGAAGGTTTTACAAGACTCACGTTAACAATATTGCAGCAGTACGCACACAATCGAAGCGCAGTAAGGATGGCTAGTGTAACTAGCAAGAATACCACGAAAAGCAAGAAAAAGAAGTACGCTATTAACTATTAACGTACCTGTCTCTTCCGAAACGAATGAGTACTGCGTCTCACTCTCGCCTACCATCGATGGATCTGAGTCT
+
4<4444;.49;@CCCCBCBBBCCE>CCCAAAAC@@?@?BBBBCCC@BB?B@A@>78788)9=CABCCBBBBBA<AAAA@@@1><8>1898+9@@=ABBCCCAAA;A<?=78998=<@@@@@@?@@AA=>;A;>>>@<??@A@@::7;=BAB??CAAAAAA;=>>DBB?BB>A@>5<:8888(79817;<<>.55,5557:A@AB=A<A???=A=@?@AA<@@@;;<A<@;===6=@B?BDCDAA>878A@@@@@>=<@@AA<>==9<>??:::<@A@@@@@@::
@ATNG8:00733:03608
GATGGTAGCGAGCTAGTGTGTATACCAGAAGATCAGGTACTCTAGAAGAATTCAGATTTTTAACACGAGAGTAAACGTAAAAAGAAGGTTTTACAAGACTCACGTTAACAATATTGCAGCAGTACGCACACAATCGAAGCGCAGTAAGGATGGCTAGTGTAACTAGCAAGAATACCACGAAAGCAAGAAAAAGAAGTACGCTATTAACTATTAACGTACCTGTCTCTTCCGAAACGAATGAGTACGATGAGATCTCGTGTGCTACCATCGATGGATCTGAGTCT
+
////)/:9=;BCBDCBBBCDCECCC@CCC@@@ACDC@BAA@BBBCC?AA?C?DC>99999$:6?@?D>>CBBBE>CA@AEGE5BB@B?CBB7B;<8;BBBBDCCC?B?BB=?;;9:???@BBCDCCCCBBBC@CCBB>BBAAAA@@;A?AAAADDCDCCBB@DDCAAB?BD@CCD>A@@@@9@>>;=====.<B?B99:CCCCC>A>A===1818=BBBADCCBCCB@B?BFF?CAA??BCBCDCCCCCCBBBB>>>999BB?@?>D??===B@BBBBBBBBBB
@ATNG8:00735:03602
GATGGTAGGTGCACATGAGTGTATCCAGAAGATCAGGAACTCTAGAAGAATTCAGATTTTAACACGAGAGTAAACGTAAAAAGAAGGTTTACAAGACTCACGTTAACAATATTGCAGCAGTACGCACACAATCGAAGCGCAGTAAGGATGGCTAGTGTAACTAGCAAGAATACCACGAAAAGCAAGAAAAAAGAAGTACGCTATTAACTATTAACGTACCTGTCTCTTCCGAAACGAATGAGTACGATGAGAGAGCTCTCTCTACCATCGATGGATCTGAGTCT
+
@<A<8AA@<AABBABBCFFBBBBBB?BAA>ACCCBB?B?CCBBBCC@CC@C@A??::::-;=CBCKCBABBBA8@B;;;;;*;A=@5;;09BB>C;9;CCBBB=A=998:BC?BBAABBBCCCCFECC@>9=>::6<BBB?@;:5;@BBB@BDCBBBAA>ACBBBB=??8?9939AABCC;???;?BABAB(9:59>??C>>>>1818>=>:>=@@CCD>BBBBABB50+000+000+0???CCDCB???B???BAAABAAA?9948;;;;@D:>;<;===;;;
@ATNG8:00739:03643
GATGGTAGATACTCGCTGATACACCCAGAAGATCAGGAACTCTAGAAGAATTCAGATTTTAACACGAGAGTAAACGTAAAAAGAAGGTTTACAAGACTCACGTTAACAATATTGCAGCAGTACGCACACAATCGAAGCGCAGTAAGGATGGCTAGTGTAACTAGCAAGAATACCACGAAAGCAAGAAAAAAGAAGTACGCTATTAACTATTAACGTACCTGTCTCTTCCGAAACGAATGAGTACACATCGTCGTGTCGTGCTACCATCGATGGATCTGAGTCT
+
/:??699DB@B@A;99@BBBAB;;;)4=98@?;?@B=A>AAB???CAA@>A?@@@:9::+33889::;<A88?8??@?AA@0=@;@2;;05;@;@999;;9CE?B?BC@BBC?BC@?@BBCCCBBBDCCC@BBAA=ABB:::::6;@CBB>ADDDCCBB?BBBBAB?BA>AB=/7799<63335778999%9??AA:@@:@@>79579;<7?:>@CBC@BBAAABB?B?BBD=A::59@ABBBCBCBB@@:::==<>9999<9939@?998=6>>>>@87798
@ATNG8:00743:03602
GATGGTAGTGTGTCTCTGAGAGTAGTACTCATTCGTTTCGGAAGAGACAGGTACGTTAATAGTTAATAGCGTACTTCTTTTTCTTGCTTTCGTGGTATTCTTGCTAGTTACACTAGCCATCCTTACTGCGCTTGATTGTGTGCGTACTGCTGCAATATTGTTAACGTGAGTCTTGTAAAACCTTCTTTTTACGTTTACTCTCGTGTTAAAAATCTGAATTCTTCTAGAGTTCCTGATCTTCTGGAGATATCATCAGCGAGCTACCATCGATGGATCTGAGTCT
+
5CBD@CBBCCBBCFAAACBBBBBBBE?@@BAA>ABCC?BB?B@CDB@@CD@CCCBC@BACCCB@CACCDDBBCBB?BBECC5CD@@AAE?CBAA?ACC@GD?AACEFHABCB@@@BC?A@C@D?CBFCAA@B?AAC?BABBCBBBCBBBBBBAA=BBB@BCAF?CABA@@ABB?BBCHEGH?A=A@A@A,@A;;;0;AB;<<DAAA=@@@@,@@@AB?B>BBABCFCCCCAC@CDBBEE<<;C@CDCBBBCCBCCAAACCBBAC=@;;;DBB?C;;;BDDAAA
@ATNG8:00743:03631
GATGGTAGTGTCAGTGCGCGTCGTCCAGAAGATCAGGAACTCTAGAAGAATTCAGATTTTTTAACACGAGAGTAAACGTAAAAAGAAGGTTTTTACAAGACTCACGTTAACAATATTGCAGCAGTACGCACACAATCGAAGCGCAGTAAGGATGGCTAGTGTAACTAGCAAGAATACCACGAAAGCAAGAAAAAAGAAGTACGCTATTTAACTATTAACGTACCTGTCTCTTCCGAAACGAATGAGTACATAGATATACGTATAGCTACCATCGATGGATCTGAGTCT
+
;>BB@CCBBCCCCCCCBB;;;;>AC?BBCACCBBBF@E>@ACCCBB?BB?C?CC@@@DDDD)B?BBBBBCBBBCC>AABCIII5BB>B=AAA@0ACC@CCCBBBCCC?B?BC@CBD?AA@@ABBCBBBCCCCA@<@@??<@AA>????9?=A::8;DBCBCCC@AAABBB?BB?BBA<????=5<==9::9999%9>:>878A>D888-88>=>B<>;>AA;;7;BAAABB?B?BBC>AAA>AACBCDEAA@BBBA@@@@AA@;<;@@@=AA@?@@A<??@?>>>?78
@ATNG8:00746:03640
GATGGTAGCGCACACATAGATACAGTACTCATTCGTTTCGGAAGAGACAGGTACGTTAATAGTTAATAGCGTACTTCTTTTTCTTGCTTTCGTGGTATTCTTGCTAGTTACACTAGCCATCCTTACTGCGCTTCGGATTGTGTGCGTACTGCTGCAATATTGTTAACGTGAGTCTTGTAAAACCTTCTTTTTACGTTTACTCTCGTGTTAAAAATCTGAATTCTTCTAGAGTTCCTGATCTTCTGGGATGTGTGCGCAGTGCCTACCATCGATGGATCTGAGTCT
+
4444.499::>===??>CCCCB<<;;::::44.4555)5;5:4666?>CEAGC@@@6;245;;<B@BBB:9:@@@499@<@0:?;:;<@4A556166;9A?669BCCG@CCCBBBBB?B;;7;>CCCBCAAA?BA<@@>BAAABBB;;;AAAB;;;?BBB=AA7;6;BBBBEBBB?@@CCC:C@C>;;;;;*;;;;D;BBA;;;BBBC@CDDD5C;;;C?B?BB?B@=@B00,0:>=>@@B?A<<<50000===D?B6659>.55439;9:5557<545:>A???
@ATNG8:00750:03604
GATGGTAGCGCACACATAGATACAGTACTCATTCGTTTCGGAAGAGACAGGTACGTTAATAGTTAATAGCGTACTTCTTTTTCTTGCTTTCGTGGTATTCTTGCTAGTTACACTAGCCATCCTTACTGCGCTTCGATTGTGTGCGTACTGCTGCAATATTGTTAACGTGAGTCTTGTAAAACCTTCTTTTTTTACGTTTACTCTCGTGTTAAAAATCTGAATTCTTCTAGAGTTCCTGATCTTCTGGTAGAGTGTGCATATATCTACCATCGATGGATCTGAGTCT
+
44445:=CCBCBCAAADBBBCCBBBC@@ABAA=ABBC>CB@C@DCCCCBB@CDCBB>B@BBCC>A?CCBCB@@@@<99999);B>AABC>CCBC?BAA>AC=AABCCC@CECCCDBB?BCD?C?CCBBA@@B@CCCC?BBFCBBBBCCCBCBBBB?BCC?CC@D?BBBCCBCBB?BBBBB:B?B>;;;;;;;#;C@@@;AACCCCHDBB>BBBB2BCBCC@CACD@CB@CCCC@D@?@@BBB?BBCACCCDCBBBBBCBABCCBBBB?A@@@BBB@BCABBBCBBA
@ATNG8:00750:03634
GATGGTAGTGATACAGATCAGACACCAGAAGATCAGGAACTCTAGAAGAATTCAGATTTTAACACGAGAGTAAACGTAAAAAGAAGGTTTTACAAGACTCACGTTAACAATATTGCAGCAGTACGCACACAATCGAAGCGCAGTAAGGATGGCTAGTGTAACTAGCAAGAATACCACGAAAGCAAGAAAAAAGAAGTACGCTATTAACTATTAACGTACCTGTCTCTTCCGAAACGAATGAGTACGATGAGAGAGCTCTCTCTACCATCGATGGATCTGAGTCT
+
B>>>;CBBBCDCCBCCCDDDDDDCC?CCC?BBBC@@>A?CBBBCBB?BA>B=A@>9899+349>BBBBBBBCC>BBCCCCB2;;5;4;;;&:@B?BBCCCCCDC@C@CC?CCC@CCCCCBCCCCCCCCCBC@DABB@B@@>??784;>AAB@CDCDCCCB?CCCCCC?BB?AAA;??===5999;::::9:%:?<??>?CABBB;><><>?4;5;ABAA?B@@@ACA=@=:9:/9<<9<BBBBBBCDCBBBBBBC>?>>?@@@@@<@????>=:>AAAAAA:::
@ATNG8:00751:03644
GATGGTAGCACGACACGACGATGTGTACTCATTCGTTTCGGAAGAGACAGGTACGTTAATAGTTAATAGCGTACTTCTTTTTTTCTTGCTTTCGTGGTATTCTTGCTAGTTACACTAGCCATCCTTACTGCGCTTCGATTGTGTGCGTACTGCTGCAATATTGTTAACGTGAGTCTTGTAAAACCTTCTTTTTACGTTTACTCTCGTGTTAAAAATCTGAATTCTTCTAGAGTTCCTGATCTTTCTGGGATGTGTGCGCAGTGCCTACCATCGATGGATCTGAGTCT
+
5A?@<?DBBBB;66AA>>>0//:;?ECDCCBB>@@?@<AC@C@BBBCBBB?BBB??<@@CBCC?C?AAAABCDBB?ACDDDDH#>>:?@@@;AA?><>BC?BB>AAACAB?BBAAB@AA;??A<B<AA@@@???<??@A<AAAA??>>>A@@@@>>><@@@=BB:>:=>>>BAAAA<A;;;;2:<A:=>=>>/>?@AB7;;@:::;8//)/999*8=A@A=A<>>:=??==;:5:8=???>>>788=>4;///7<:;;;@>>>B7;;><>>>>B==9=:;:===>>>
@ATNG8:00755:03604
GATGGTAGTGCGTGAGAGAGAGACCCAGAAGATCAGGAACTCTAGAAGAATTCAGATTTTTAACACGAGAGTAAACGTAAAAAGAGGGTTTTACAAGACTCACGTTAACAATATTGCAGCAGTACGCACACAATCGAAGCGCAGTAAGGATGGCTAGTTGTAACTAGCAAGAATACCACGAAAAGCAAGAAAAAAGAAGTACGCTATTAACTATTAACGTACCTGTCTCTTCCGAAACGAATGAGTACTATAGACTATCTGAGACTACCATCGATGGATCTGAGTCT
+
4A<;05<BA<B@CBBB<;;<=B;;;)9:56<?ABAB>B=@@?>;>@<@A<@=@<<78888)76:::::<8>?==3:8?::>:09?@<)9:5&5==7@969A@;?C@C?BB>@@A>AABCBBBFEICCBAB:;6;@AC?BBBBBB?@=@?A@A<?=<4929@?;?BCBB@;=;)..-(---///&/994333337$783888599AA@<>;<>>>6;6:ACAA?@@@@?@@=A>AAA=AAA=@AA?;;@00/???:>:;BABCCCBA@@;@???BAA=A???B???BB
@ATNG8:00755:03628
GATGGTAGCTCTGCTCTGACTCTCGTACTCATTCGTTTCGGAAGAGACAGGTACGTTAATAGTTAATAGCGTACTTCTTTTTCTTGCTTTTCGTGGTATTCTTGCTAGTTACACTAGCCATCCTTACTGCGCTTCGATTGTGTGCGTACTGCTGCAATATTGTTAACGTGAGTCTTGTAAAACCTTCTTTTTTTACGTTTACTCTCGTGTTAAAAATCTGAATTCTTCTAGAGTTCCTGATCTTCTGGTATACACACTCGCTCGCTACCATCGATGGATCTGAGTCT
+
4:5505=BBCBBAA@GFICCBBBBBA@@EB@@=@@@@<AC@C@BBBCCCG@CCCDE?B?BCCC@B@BCCDCBBBD@BCDDD5CC>B;;;;.;B;;7;BB?BC?@@BBBBABBECCBBB@CCC@C@CCCB@AAC?CCCC;;:@@BBCCCCCCDBBAA>BBB?BEAD?ABBCCBCCC@B;;;;6;>B>;;;;;;;#;BBCG?CCIECCCCMG@BAAA,?A@;;5;5;B?BBCCCA@>@@AAAAAB?CBDACGBBBBBFCBBCCBBDCBBB?ACAACAB?BCAAAAA?>>
@ATNG8:00755:03629
GATGGTAGTGTGTCTCTGAGAGTAGTACTCATTCGTTTCGGAAGAGACAGGTACGTTAATAGTTAATAGCGTACTTCTTTTTCTTGCTTTTCGTGGTATTCTTGCTAGTTACACTAGCCATCCTTACTGCGCTTCGATTGTGTGCGTACTGCTGCAATATTGTTAACGTGAGTCTTGTAAAACCTTCTTTTTACGTTTACTCTCGTGTTAAAAATCTGAATTCTTCTAGAGTTCCTGATCTTCTGGACGACGCGCACTGACACTACCATCGATGGATCTGAGTCT
+
////)/;ABMEDBBBCCCCCCBCBBCCCBC@@>@CCC=BA@C@BCBCBB@;=>@0000@AACC@CACJHDCCA@A>;;;;;.;G>B;;;;.;@BB?CCC?CE<;;GGEJACCCCCCCD=@@C@D@CCCBCCCC@CCAA?BCBB@@@BCC@@@CCCC@BCC@BA>A?BBDDCDDBB>BBCFE:C?C=;;;;;*;BCCL>AACDDGCCBB>BBBB0ABCBKAG@CC@DCBCGCC@B?ABBB@A>@AC?C@000000@@AACCCBBBCC>BBCCCCF@GCCCCCBBBC
@ATNG8:00756:03623
GATGGTAGGACGAGCGTCTGAGAGGTACTCATTCGTTTCGGAAGAGACAGGTACGTTAATAGTTAATAGCGTACTTCTTTTTCTTTGCTTTCGTGGTATTCTTGCTAGTTACACTAGCCATCCTTACTGCGCTTCGATTGTGTGCGTACTGCTGCAATATTGTTAACGTGAGTCTTGTAAAACCTTCTTTTACGTTTACTCTCGTGTTAAAATCTGAATTCTTCTAGAAGTTCCTGATCTTCTGGGCAAGACTACCTCACAGCAGCCTACCTATACGACTGGCCATCA
+
:944.499055=A5;6?;=BBDDCACBBBCBA=A::;.;@5;59?@@ABC@CCABB@C@CCDC?FBDD;<;BCCD;;;CCC,;;:,9959,4;:;6;;=9;;7695@@C=BADCCBBB8:;@6;4;B;;;BBB?@@@C?DAABCB@;;;DBDBD@A>@BA?BB?B?@@@BDD;;;7;A@A@3@;A5;:;:.9@ABF@CBB::9995=9===0=?>>>2929A=;0000+00*/5<77<:;+//::1/5.//:///)/----//7:91/54-343438///8(/(//--
@ATNG8:00757:03635
GATGGTAGTCTCAGATAGTCTATAGTACTCATTCGTTTCGGAAGAGACAGGTACGTTAATAGTTAATAGCGTACTTCTTTTTCTTGCTTTCGTGGTATTCTTGCTAGTTACACTAGCCATCCTTACTGCGCTTCGATTGTGTGCGTACTGCTGCAATATTGTTAACGTGAGTCTTGTAAAACCTTCTTTTTACGTTTACTCTCGTGTTAAAAATCTGAATTCTTCTAGAGTTCCTGATCTTCTGGATAGCGACGCGATATACTACCATCGATGGATCTGAGTCT
+
<CBB;C;6;ECDCCGCFCCDDBBBDCCBB@AC@EDCC>ABADBDCCBCBB?ACC;;:;@BBBB=@=@BBBDBB@?=@BDDC2AC?BBCC>BBCC@CCC@DC@AA@CBBACEDCBBBD@CCB?C?CCBBBBBD@DCCB>BACCBCBCBBBBB@@@@?;;;@CC@C?BBCCCCCCFBCCCCC7C5;5;;AAA,AA;<;0;;CCBBBBBB<A??@0>@@CE@E?BB?BBBBCCD@CACA@CCC?AAB?AABBCCCCDB;;;BABBBBB?BECECBC@B@@ABAABBB
@ATNG8:00761:03602
GATGGTATCATCATGCATATCTCACCAGAAGATCAGGAACTCTAGAAGAATTCAGATTTTTTAACACGAGAGTAAACGTAAAAAGAAGGTTTTACAAGACTCACGTTAACAATATTGCAGCAGTACGCACACAATCGAAGCGCAGTAAGGATGGCTAGTGTAACTAGCAAGAATACCACGAAAGCAAGAAAAAAGAAGTACGCTATTTAACTATTAACGTACCTGTCTCTTCCGAAACGAATGAGTACTGCGTCTCACTCTCGCCTACCATCGATGGATCTGAGTCT
+
>CCC?CBBBCCCCCBBDBBBDCCBB@BCC@CCEC@A>A?BBBBBCB>A@=A?BB?@@DIED)C?CHJCBBCCCBB>C@@@EFF5B@;@5:;;*;AA=BCCCCCEBA@B@CC@CCC=AACBBBCCCBBBCCDCC@GBBB?B???CC@@=BDCCC?CDCCCCCC?CCDBBA?BA>BCC=>>888*9==9::::9:%0>;?000==A:8:4:??97D7;6;>CA@?@BABBBB@A@AA@9A;;8:BCCCAABBBBBBBBBBBCCCCC@CBB?BBBBBBC@CCBBBBAABB
@ATNG8:00761:03609
GATGGTAGCGCATATCAGCGCAGCCCAGAAGATCAGGAACTCTAGAAGAATTCAGATTTTTAACACGAGAGTAAACGTAAAAAGAAGGTTTTACAAGACTCACGTTAACAATATTGCAGCAGTACGCACACAATCGAAGCGCAGTAAGGATGGCTAGTGTAACTAGCAAGAATACCACGAAAGCAAGAAAAAGAAGTACGCTATTAACTATTAACGTACCTGTCTCTTCCGAAACGAATGAGTACCTCTCAGACGCTCGTCCTACCATCGATGGATCTGAGTCT
+
CBBB@B:69BCDABACCBCCCCCCD>CCC@CDDDDD>A>ABCCCCC@BB=A?@AB:::::*;>BCCCCCCCCDF?CBBAA@@0@@;@4;;;6;CCBJCBBCDCCC?C?CC?CCC?BBBBBBDBCBBBCCBBBAFCBB>AA@@AB??>AAECC@CCCDDDBB?BCCCAA?@C?BBB<><<;;3<99299999(:@?B999CDCCC?B?CCAB:=:=@F@@?@DBAACC@B?BCD>D;;;:CCBCBC?BBABBBBBBAABCCD?BBB@?@>@ACC=@@@AA????A
@ATNG8:00717:03668
GATGGTAGTGTGTCTCTGAGAGTAGTACTCATTCGTTTCGGAAGAGACAGGTACGTTAATAGTTAATAGCGTACTTCTTTTTCTTGCTTTTCGTGGTATTCTTGCTAGTTACACTAGCCATCCTTACTGCGCTTCGATTGTGTGCGTACTGCTGCAATATTGTTAACGTGAGTCTTGTAAAACCTTCTTTTACGTTTACTCTCGTGTTAAAAATCTGAATTCTTCTAGAGTTCCTGATCTTCTGGTTTGACTAGTGTACTACTACCATCGATGGATCTGAGTCT
+
;<AE>ABCBBCCBBBBBCC;;;@A@BBB@A@A>C?@@<@D@C@CBBBBCC@CBCCCAC@CCBB@CACCCCCCBBB@DDDDE5BB?A@B@@3>=9;7;BB?CFAFCCDCG@BCGB@@;;7;AC?C@CCCDBBBC@CCCC@CCCCBCCCCCBBBBBBC?BBD@DD?B?@@ABBDCCB>A;;;;.;>A>;<;;.;CBBF;;=CCCBBAAA@BEFF5CCCCB?B?BB?A@BB@;;7;=@BCBCC@BBB?BA>ACBBBBBCBBCBBCDBB?BAA@@:;5:@???ABBCC
@ATNG8:00717:03685
GATGGTAGTGATACAGATCAGACACCAGAAGATCAGGAACTCTAGAAGAATTCAGATTTTTAACACGAGAGTAAACGTAAAAAGAAGGTTTTACAAGGCTCACGTTAACAATATTGCAGCAGTACGCACACAATCGAAGCGCAGTAAGGATGGCTAGTGTAACTAGCAAGAATACCACGAAAGCAAGAAAAAGAAGTACGCTATTAACTATTAACGTACCTGTCTCTTCCGAAACGAATGAGTACAGAGAGTACGATATGTCTACCATCGATGGATCTGAGTCT
+
;CCC@CBBCDBCBCCCCECCEDBBC?CBB?BCCCCC@C=A?BCGDC?CC?C?A@@<====,??ABBBBBBBBAA:A@BBCCC5CC?C@DCD;CBB>B?BBCCFAA?A?BD@CCC@CCCCBBCCCCCCCAAAA?AACD?CBB@@@@@>?@CBB@CAAABBCC?CAAACC@DC>ABC<??9::/79917>?>?189/7BAABBA@A;?9?@@A9<8@A978;>BAA>=>;?:;;;1;;<7;BAA;;;BBCGDCBCBCCCBCDECBAA>ABBBBAA;<<>AF??@>=
@ATNG8:00717:03687
GATGGTAGCGCACACATAGATACAGTACTCATTCGTTTCGGAAGAGACAGGTACGTTAATAGTTAATAGCGTACTTCTTTTTCTTGCTTTCGTGGTATTCTTGCTAGTTACACTAGCCATCCTTACTGCGCTTCGATTGTGTGCGTACTGCTGCAATATTGTTAACGTGAGTCTTGTAAAACCTTCTTTTTACGTTTACTCTCGTGTTAAAAATCTGAATTCTTCTAGAGTTCCTGATCTTCTGGAGATACACATGATACTCTACCATCGATGGATCTGAGTCT
+
5?DD@D@@ACCCCCCBBBCCDDBBBBAAACDD?CCCC>CC?D?CCB@CCC@BBBBB?B@DDB@<@?CCDBABACC?CCDDD3A@<??A@<@BAB?BAA<AB9;;BDCFBFECCCBCC@CCC?C@CCBBBCCC?BCDD@DAAABBDDBBBCCCBBB?CBB?BD?C?AACCCCCCC@CCCCC:C?B=:::::*:BBBB=A@CCDCCCCB@CFDF5CCBBC?B?BC@CBBCDCC?C?CBCDCC>A@CACCCCCCCCCBBB@@@CCD9959???ABB?BCCCBBCCBB
@ATNG8:00723:03660
GATGGTAGAGTACAGTGTAGTAGACCAGAAGATCAGGAACTCTAGAAGAATTCAGATTTTTTAACACGAGAGTAAACGTAAAAAGAAGGTTTTTTACAAGACTCACGTTAACAATATTGCAGCAGTACGCACACAATCGAAGCGCAGTAAGGATGGCTAGTGTAACTAGCAAGAATACCACGAAAAGCAAGAAAAAAGAAGTACGCTATTAACTATTAACGTACCTGTCTCTTCCGAAACGAATGAGTACACACTCTCATATGACACTACCATCGATGGATCTGAGTCT
+
5CC>;CDBBBBBBBBCCBCCDBBB@<@:;69ABC@@<@<@AAABAF@CB?B?BCBA@BBBA)@=BBBAAABBBBB9;9;;;;;*9@;9.55555#9;;7<>C@CBDFC?B?BD@CBB>AAAABEDGCCBBBBBBB@BBBC>A?BBDCCC>A=A::6;CBBABBB>AAB??>>@@:899;<=:999+99920:::::%683//..68?AA<A<AABB=?<ABDBC?BBAABBC@B?BBC>CBB>ACGCBBBCCBBBBBAB@@?BBBBABBC@CBBCBBB@BCBBBAAABB
@ATNG8:00731:03691
GATGGTAGTGTGTCTCTGAGAGTAGTACTCATTCGTTTGGAAGAGACAGGTACGTTAATAGTTAATAGCGTACTTCTTTTTCTTTGCTTTCGTGGTATTCTTGCTAGTTACACTAGCCATCCTTACTGCGCTTCGATTGTGTGCGTACTGCTGCAATATTGTTAACGTGAGTCTTGTAAAACCTTCTTTTTTTACGTTTACTCTCGTGTTTAAAAATCTGAATTCTTTCTAGAGTTCCTGATCTTCTGGAGATATCATCAGCGAGCTACATCGATGGATCTGAGTCT
+
D?==9CGCB==B>CBCCGBBBBDLEBBBBCBE@CCAA=C@D?AABCCCC=BDCFE@B@CCCC@C@CCCCCCCCD@BBBB@,;;;6;CCC>DB@A=ABB?CC@BBBCCCACCCBB;;;>AAB@C@CCCCCBCC@BCCC?CCCCCCCCBCCBBBBBB?C996;@=@?CBBBDCCCD?CBFMF9@=A=;;:;:::#;BBFF>CCCDCCBA;;;0;AAA0B@@BC=B?;;;8;AAAB;;;;@CDBBCB?BBDBCCCCCCCCCDBCCCBBBCCCCBBBABB@CAAACDDBBB
@ATNG8:00733:03697
GATGGTAGTGTCATATGAGAGTGTGTACTCATTCGTTTCGGAAGAGACAGGTACGTTAATAGTTAATAGCGTACTTCTTTTTCTTGCTTTCGTGGTATTCTTGCTAGTTACACTAGCCATCCTTACTGCGCTTCGATTGTGTGCGTACTGCTGCAATATTGTTAACGTGAGTCTTGTAAAACCTTCTTTTTACGTTTACTCTCGTGTTAAAAATCTGAATTCTTCTAGAGTTCCTGATCTTCTGGCTCTCGTAGACAGATACTACCATCGATGGATCTGAGTCT
+
@BB?<BB==CCCB=?>CCCBBACBBBBBBB@B?BCCC=CB?C@CBBCCCC@CCAB@AE@CCBB@DACCCCBBBBB=??@@@,@A@@?AA/;:;:4:>@>CC:9:BCAB?AAACBCCCACCCBD@C;;;;;;B>BBCC:;;CBBB;;:;;:@CCCC?BCC>BA=@=A@@@@@;;;?@A@DC:B>A=;;;;;*;CDDD=AACCBBCBBB5<;;;*;CBBB?B>BD?A@BCBBB@B?BCCBBF@AAA?CAACACCC;=;BBB@ABCCB@;;;BBBB?BA;;;A????
@ATNG8:00735:03653
GATGGTAGTCTCAGATAGTCTATAGTACTCATTCGTTTCGGAAGAGACAGGTACGTTAATAGTTAATAGCGTACTTCTTTTTCTTGCTTTCGTGGTATTCTTGCTAGTTACACTAGCCATCCTTACTGCGCTTCGATTGTGTGCGTACTGCTCAATATTGTTAACGTTGAGTCTTGTAAAACCTTCTTTTTACGTTTACTCTCGTGTTAAAAATCTGAATTCTTCTAGAGTTCCTGATCTTCTGGACGACGCGCACTGACACCTACCATCGATGGATCTGAGTCT
+
/9>:70/6?CCCCCBCBBBAABB<@@;C>>;;6;;;@=C>9B:CFFGDCC?BBA@@=A>@;>=<B?A@@@==<::543337'8<8<8;:079@;4965=@D69:??BCACCCAAABA69:9498>=@@;9:@@@@?A>AABBDB@<8.....--3-//4:<5:37//)///599.59:::+:.616>AAE+@C>CC>CBAABCB@@@=@?AA0@>AB@<@<@@>B@@@B@@5;5;?<?:94900*0>000700099@>==00*0/:3::<<<;<5;::::::=;5
@ATNG8:00738:03672
GATGGTAGCACGACACGACGATGTGTACTCATTCGTTTCGGAAGAGACAGGTACGTTAATTGTTAATAGCGTACTTCTTTTTTCTTGCTTTCGTGGTATTCTTGCTAGTTACACTAGCCATCCTTACTGCGCTTCGATTGTGTGCGTACTGCTGCAATATTGTTAACGTGAGTCTTGTAAAACCTTCTTTTTACGTTTACTCTCGTGTTAAAAATCTGAATTCTTCTAGAGTTCCTGATCTTCTGGTATGACTAGTGTACTACTACCATCGATGGATCTGAGTCT
+
4<==:@===@>>?><<<<<///99<><;<@>A8@BBB=@@@C@CCDFGBB@CB@@@?B>A?AA>A?CBAA??=8<3773333#33,3333(3333288<6::6:B@?@B999BBA==@188808:>?@A????;?;;;:==>>@@;;;@@@@@AAA;:;:5:67<7///===>AA==AAAA.A=A7>=@@>+::666)//9///:==B<BDDD/<>>;949<@@=@AAA;:;=B=@@:::>8>=?:>>??=;;;???@@>>>>>>A=BB===AB<??;;;;;;;9
@ATNG8:00738:03695
GATGGTAGCACACGAGATCTCATCGTACTCATTCGTTTCGGAAGAGACAGGTACGTTAATAGTTAATAGCGTACTTCTTTTTCTTGCTTTCGTGGTATTCTTGCTAGTTACACTAGCCATCCTTACTGCGCTTCGATTGTGTGCGTACTGCTGCAATATTGTTAACGTGAGTCTTGTAAAACCTTCTTTTTACGTTTACTCTCGTGTTAAAAATCTGAATTCTTCTAGAGTTCCTGATCTTCTGGGCAGACTCTCACACGCCTACCATCGATGGATCTTGAGTCT
+
B=::96CCCDDDBBBCCCCBBBCCCCBCCCCC@A;;;059494;>ACCBB?@@@?@<@<@?@A6>=?BBEDDKCB=99787$9;4>@AA<@AAB=??B???499=>?C>BBBBBB@A<???<A<@@?>?@@@=AA>><>??><;=<<<>??:::B:;;;=CE<?;@AA@?===>:;;;??2?;@;???>>/??<<=1966///988:-5555$29855053..*.666///05488;=9917997.777:><:::>==DDE====89766//--333606:::==
@ATNG8:00741:03675
GATGGTAGGTGCACATGAGTGTATCCAGAAGATCAGGAACTCTAGAAGAATTCAGATTTTTAACACGAGAGTAAACGTAAAAAGAAGGTTTTACAAGACTCACGTTAACAATATTCAGCAGTACGCACACAATCGAAGCGCAGTAAGGATGGCTAGTGTAACTAGCAAGAATACCACGAAAGCAAGAAAAGAAGTTACGCTATTAACTATTAACGTACCTGTCTCTTCCGAAACGAATGAGTACGAGAGTCAGAGCAGAGCTACATCGATGGATCTGAGTCT
+
6---888=:<<<=665555555444.5:>8<<<;54.4388:;<44.55.55:999::::+;9>=6:9DCBBBD=;;6@@@@09=9=5:::+<:95:=666==<A;?=9938?@;@?@:9:B??@B::9@@;?@90*0<:00///)57<4405<=:;<<<9;::=;;67/)/99(/-658/--/06666*69333.388655516165550649599?;?9955597>:<:737//)/99/33333388;::99:///9556////..55:8;;:??C>>==
@ATNG8:00743:03653
GATGGTAGCACGAGTCACTCATATCCAGAAGATCAGGAACTCTAGAAGAATTCAGATTTTTTAACACGAGAGTAAACGTAAAAAGAAGGTTTTTACAAGACTCACGTTAACAATATTGCAGCAGTACGCACACAATCGAAGCGCAGTAAGGATGGCTAGTGTAACTAGCAAGAATACCACGAAAGCAAGAAAAAGAAGTACGCTATTAACTATTAACGTACCTGTCTCTTCCGAAACGAATGAGTACAGAGAGTACGATATGTCTACATCGATGGATCTGAGTCT
+
CCCC?CBBBC@BBCCCDCCCBBBCD@CBB=CDDEAA>@?BBDDCCB@CC?A?CDD@?@@@@)AACCCADCBBBBB>BCCCCCC5BB?C>BBBB2BBB@CCCCCCCCC@D@BB=CCC?CCBBCCCCCCCCCBBBC?CCCC?BBBA@?@B>B>BAB@CCCCCBCC?CAAAAA?CC@?>?;?><<<3>=>9===??1?C@B888BBB=>:><??@@<>;>AC;;8;A@@B??=@ACBC>BAA>ABBCBCCCDABBBBBBABBABA>>@A???@>>>>:>>ADD=<<A>
@ATNG8:00746:03661
GATGGTAGTGTCAGTGCGCGTCGTCCAGAAGATCAGGAACTCTAGAAGAATTCAGATTTTTAACACGAGAGTAAACGTAAAAAGAAGGTTTACAAGACTCACGTTAACAATATTGCAGCAGTACGCACACAATCGAAGCGCAGTAAGGATGGCTAGTGTAACTAGCAAGAATCCCACGAAAGCAAGAAAAAGAAGTACGCTATTAACTATTAACGTACCTGTCTCTTCCGATACGAATGAGTACTATAGACTATCTGAGACTACCATCGATGGATCTGAGTCT
+
5<==8BC@@;=CEBA??;>555=?@=BCGACCBBBD?B>A@DCCCC?BB?B?::9::999(:<BABACDBBBCG=AAAB@@@0@@=A5;;0;AB<BBBBCCCCC?C@DC?CCC@CCBBBCCGDBBBC@@@C@CC@@=@AC???AA?B@BAA?CCCBB?@@?BCCBBB<?>@BBC>@?899+8==299>@@.<@=A::;???==:>;>A@@<>8=?@@@>?CBCBAA>A@BBBBBBB?BBBBBBBBCCCCCBAAABAAA???AA=;@@788>B?BBBB999A??
@ATNG8:00748:03662
GATGGTAGCTCTGCTCTGACTCTCGTACTCATTCGTTTCGGAAGAGACAGGTACGTTAATAGTTAATAGCGTACTTCTTTTTCTTGCTTTCGTGGTATTCTTGCTAGTTACACTAGCCATCCTTACTGCGCTTCGATTGTGTGCGTACTGCTGCAATATTGTTAACGTGATTCTTGTAAAACCTTCTTTTTTACGTTTACTCTCGTGTTAAAAATCTGAATTCTTCTAGAGTTCCTGATCTTTCTGGATATGAGTGACTCGTGCTACCATCGATGGATCTGAGTCT
+
5>@?;?B>BB>CCCCCDDAAABBCBCCCCBBB@BBBB=AC@D?CDDABBB@B@@BB@D?CCBB=B=BBCCBBCDC>99999*:A=BCCC=CDCB@BBB>BB9;;@DDD@BBBBBBBD?CCC?C?CCBBBBBC?CCCC?CBBBBBBCCCCCCBBAC?BDE>AA=?=@@@BBCACC?CCDDD<C@C>A@@@@@(BCCCC>AACCCCBBBB@DDDD2CBBBD>@=AB?BCCCCCC?C?CDCCAAA<ABC@CCCCBCCDCBBBBB@@@BBB?FCB99:D?@@@@A????A
@ATNG8:00751:03658
GATGGTAGGCACTGCGCACACATCCCAGAAGATCAGGAACTCTAGAAGAATTCAGATTTTTAACACGAGAGTAAACGTATAAAGAAGGTTTTACAAGACTCACGTTAACAATATTGCAGCAGTACGCACACAATCGAAGCGCAGTAAGGATGGCTAGTGTAACTAGCAAGAATACCACGAAAGCAAGAAAAAGAAGTACGCTATTAACTATTAACGTACCTGTCTCTTCCTAAACGAATGAGTACATAGATATACGTATAGCTACCATCGATGGATCTGAGTCT
+
4<44.5<:7<<;565:9;;AACCCD>CCCAEBB6967:49;;666D?B?;>9000;8;;<)<6=;;;;;<<<;;58897///)//)/27;;.99=8555499955.549=8=BC?@ACDGCCBA@ABBBCCD@CAAA=@@@@@@??:?=A@@<?BBBDCCC?BBBCBB?@@=?==5<<899,755155656'2:497;;C@;::*/*/789(/*/<@@@=A@@?@@@@C@BBB<@??<:99CBBBACBBBBBAAA@AAADA?>@@=>>>>==B:=888>>>A@@
@ATNG8:00752:03662
GATGGTAGTGTGTCTCTGAGAGTAGTACTCATTCGTTTCGGAAGAGACAGGTACGTTAATAGTTAATAGCGTACTTCTTTTTCTTGCTTTCGTGGTATTCTTGCTAGTTACACTAGCCATCCTTACTGCGCTTCGATTGTGTGCGTACTGCTGCAATATTGTTAACGTGAGTCTTGTAAAACCTTCTTTTTACGTTTACTCTCGTGTTAAAAATCTGAATTCTTCTAGAGTTCCTGATCTTCTGGACGACGCGCACTGACACTACCATCGATGGATCTGAGTCT
+
4444.5>CCCCCCDDCCCCCCC@A@CCAAB::6:@@@<CC@C?BCCCCCC?DDBCC@C@CCCC?C@CCBBCCCBB?BBBAB5BC@CCDE>DCBB@BCC@CC;;;ACDGAEFDDDDDD=AAC@D@CBBBCCCC?AABB?CCCBBBBBBBCBCBBBB@CCC@BB?A?BAABDCCCC@BBCCC:B;A;;;;;;*;CBCC>BBDDDCCCBB5;;;;*;A@BB?CACC@BBCBBAA>A?ABBB@A>@CC@CC:;;CBBA@ABBCCBBBDC@CBBBBBE@CBBBBBCCCC
@ATNG8:00760:03662
GATGGTAGAGAGACTGTTGCGCACCAGAAGATCAGGAACTCTAGAAGAATTCAGATTTTTTTAACACGAGAGTAAACGTAAAAAGAAGGTTTTTTACAAGACTCACGTTAACAATATTGCAGCAGTACGCACACAATCGAAGCGCAGTAAGGATGGCTAGTGTAACTAGCAAGAATACCACGAAAGCAAGAAAAAAGAAGTACGCTATTAACTATTAACGTACCTGTCTCTTTCCGAAACGAATGAGTACGAGAGTCAGAGCAGAGCTACCATCGATGGATCTGAGTCT
+
D?>>:BDDDBBBBBB;;6;BBBCC?BBB@CBBBAC@C=AAB:9:EGBB@B>=<=99999::#93?<;B@@C?=?>7>BBBMLM5;;6;4<<<;<%<BB>BCCCDCDCC?B?BB?BBC@DCAABBCCCCCCCCCBB?CBBB?BBBBA???9?;@@@>@CCCCCCC?AAACCA?AB@>>?599???8<<<9::9999%:>:<878BBA;<071///8(/(/9A@A>???@A:::59=@@@9?8847?A@BBBCCC@??AEFCBAA?AA????<@>>>C>A>AAA@A???BB
@ATNG8:00760:03664
GATGGTAGCATCATGCATATCTCACCAGAAGATCAGGAACTCTAGAAGAATTCAGATTTTTTAACACGAGAGTAAACGTAAAAAGAAGGTTTTACAAGACTCACGTTAACAATATTGCAGCAGTACGCACACAATCGAAGCGCAGTAAGGATGGCTAGTGTAACTAGCAAGAATACCACGAAAGCAAGAAAAAGAAGTACGCTATTAACTATTAACGTACCTGTCTCTTCCGAAACGAATGAGTACGATGAGAGAGCTCTCTCTACCATCGATGGATCTGAGTCT
+
5=CC@CCCBCCFCCCCCAAADDE@@>?BD?BBBBAA?BADCACABD?CC?B???@9:9989#349;<BBCCCCCC>BCBBBAA0??<?4;;;*:@D@CCEICCDDD@C@CB?BBB@BABCCCCCCCCCD@@@B<B@@@=@AAABB??<@?B;;:;CBBBEBB@BBBCBB?BB?:99499?@@9AAA=ABBBC3@@?@000B=???=B=CC;;5;5;>ABA?BACBCEE?A????9>9957@@ACBBBB???BBBEBA>==?=<=8818=;;;>A=EBAAA@=///
@ATNG8:00761:03663
GATGGTAGTCTCAGATAGTCTATAGTACTCATTCGTTTCGGAAGAGACAGGTACGTTAATAGTTAATAGCGTACTTCTTTTTTCTTGCTTTCGTGGTATTCTTGCTAGTTACACTAGCCATCCTTACTGCGCTTCGATTGTGTGCGTACTGCTCAATATTGTTAACGTGAGTCTTGTAAAACCTTCTTTTTACGTTTACTCTCGTGTTAAAAATCTGAATTCTTCTAGAGTTCCTGATCTTCTGGACAGAGTGTGCAGATACTACCATCGATGGATCTGAGTCT
+
49995555<<<A=<>0/////7//5=?666=@5:?BB=BC<C@CBB;999.4449938.448829399:444:::5:<==?A(4713344(3///)//:577455555=7<<<5445:59;>5?7;;<@966<:AC>><A@@BC;:;BA;::<9:4:99:??;?@DC996>///,//7::&/)/455555$5////)//:999;<::6<;;;*////<6:6;?;@?===59657@@??<=29:949>95999==556A<<<<<5525555==;<??00/::///
@ATNG8:00715:03730
GATGGTAGCAGACGTGACAGAGCGCCAGAAGATCAGGAACTCTAGAAGAATTCAGATTTTTAACACGAGAGTAAACGTAAAAAGAAGGTTTTACAAGACTCACGTTAACAATATTGCAGCAGTACGCACACAATCGAAGCGCAGTAAGGATGGCTAGTGTAACTAGCAAGAATACCACGAAAGCAAGAAAAAGAAGTACGCTATTAACTATTTAACGTACCTGTCTCTTCCGAAACGAATGAGTACTATGTAGAGCTCTATACTACCATCGATGGATCTGAGTCT
+
?<A@865==;9;<;656<<<<=>=B:=CB@CCBBBC>@6::@894=4774>4>?=>8CBC1B<=>B999A???@8>=?=999*9A9=7<<<0;?@=@9996==>>;C:>>;ABB?BBDB;;;BCBBBCDCCB@BD@@<@AABA@?A@E@D@@?@BBA@A??=?A@ABB?BB>??=9><999,:>?3:8:::)7:49:=;>><7815498555'56;;@@@5:9//5--(-(-6718886;====B:?773:55588255876:?=>:;<68753/7==8>>>///
@ATNG8:00717:03717
GATGGTAGTGTCATATGAGAGTTGTATCATTCGTTTCGGTAGAGACAGGTACGTTAATAGTTAATAGCGTACTTCTTTTTCTTGCTTTCGTGGTATTCTTGCTAGTTACACTAGCCATCCTTACTGCGCTTCGATTGTGTGCGTACTGCTGCAATATTGTTAACGTGAGTCTTGTAAAACCTTCTTTTACGTTTACTCTCGTGTTAAAAATCTGAATTCTTCTAGAGTTCCTGATCTTCTGGAGATACACATGATACTCTACCATCGATGGATCTGAGTCT
+
6=CC@CCCBBBBCCCCCDBBBC?BCCCECC@BBBB=BB?BBBCBBBBC@DCCCC@C@BCCC@D?ECCCCCCA@<99999*;B>CBCC?BBBA?ABB?BD;;:BEED?BBCCCCBB?BCD@D@DCBBBBBB@BBCC?CBBBEAAABCCCCCBBB?CBB>BD@D<??BDDDDDE@CBBBB8@=B;:;::-;BBCC>CBCCGCCCCC@CCCC5DBCBC?B@CD@BCCBBAA?A@CCCBBC?BBB?BBBCCCBAAADDBBBDCB8899AABBCC@CCBBBCCCAC
@ATNG8:00718:03726
GATGGTAGTGCGTGAGAGAGAGACCCAGAAGATCAGGAACTCTAGAAGAATTCAGATTTTTAACACGAGAGTAAACGTAAAAAGAAGGTTTTACAAGACTCACGTTAACAATATTGCAGCAGTACGCACACAATCGAAGCGCAGTAAGGATGGCTAGTGTAACTAGCAAGAATACCACGAAAGCAAGAAAAAGAAGTACGCTATTAACTATTAACGTACCTGTCTCTTCCGAAACGAATGAGTACGAGAGAGCACACGTTTCTACCATCGATGGATCTGAGTCT
+
:C<<8A?;;=>;<<>?>CCCA@@??4;=@9BCFCCC@C>?@BBC??=?F?B?AAA99:9:':9AA<BBB@@<;818>A@@B=+BC>A6::949BC?CDCFBCCDC@B@BB>BCC?BBBBBBCCDCCDCCCDD@BA@@?ABB@@@993;=@;;7:CCBCBBB@BBBBBE?BC?CBC?BA9::28?A>AABBB2AB@E:98A>>==5;5:<?A:=8=@;;;6;;;B@??<?=@@B=BBB>AABBBBBBBBBBBBBCBBBBBB=BA;:3::=<<<>:>????>>@>>
@ATNG8:00723:03739
GATGGTAGCACACGAGATCTCATCGTACTCATTCGTTTCGGAAGAGACAGGTACGTTAATAGTTAATAGCGTACTTCTTTTTCTTGCTTTCGTGGTATTCTTGCTAGTTACACTAGCCATCCTTACTGCGCTTCGATTGTGTGCGTACTGCTGCAATATTGTTAACGTGAGTCTTGTAAAACCTTCTTTTTACGTTTTACTCTCGTGTAAAAATCTGAATTCTTCTAGAGTTCCTGATCTTCTGGGTGCGCTACAGTCTCTCTAACCATCGATGGATCTGAGTCT
+
;<==:==BECCCBBBCCHCEBBB?FAA::9BB?CEDJ>BB@BGL@A@BBC@CBBA@=@?CABA?B9=CCCCCBBB@BBBBC2BD@CCCC>CBCB?A993:@;::8?:A>BBBBCAA=8=::5;:?@===AAD=ACAA676??678@????AA@@@<??@=AC>D;===@BBB@@;???CC;C=A:88888(8:////'/55/..87577777'722264932202><<798276;=9778-//;>0558@::8A><>?=<86,,(,(,,***,7066;;=????A
@ATNG8:00726:03713
GATGGTAGAGTACAGTGTAGTAGACCAGAAGATCAGGAACTCTAGAAGAATTCAGATTTTTAACACGAGAGTAAACGTAAAAAGAAGGTTTTACAAGACTCACGTTAACAATATTGCAGCAGTACGCACACAATCGAAGCGCAGTAAGGATGGCTAGTGTAACTAGCAAGAATACCACGAAAGCAAGAAAAAGAAGTACGCTATTAACTATTAACGTACCTGTCTCTTCCGAAACGAATGAGTACACATCGTCGTGTCGTGCATCGATGGATCTGAGTCT
+
BBBC?BCBBCBBCCCCCCCCDBBBC@BBC@BBBB@@>@>@?CCDAA?AF@D=@ABBDCCC2C?BBAABBBBBBB9@?AABBB5CC@C@DDD7CCD@CCCCCCCCB<@<@A?ABB?BBBBBCCCCCCCC@@?C@CCCD>A???@@??<@?BBB?CCCBBACD?CCBBBB?BD????5::===5<=<998888(5=7>;==BBBBD<@<???@:>:=BCDD@C;::AAA?B?CCC>FBB?:9:BAABCBBBA??BBBA::9AAAABBBBCC?CAAAABBCAA
@ATNG8:00729:03705
GATGGTAGCGCGACGAGCGTAGACCCAGAAGATCAGGAACTCTAGAAGAATTCAGATTTTTAACACGAGAGTAAACGTAAAAAGAAGGTTTTACAAGACTCACGTTAACAATATTGCAGCAGTACGCACACAATCGAAGCGCAGTAAGGATGGCTAGTGTAACTAGCAAGAATACCATCGAAAGCAAGAAAAAAGAAGTACGCTATTAACTATTAACGTACCTGTCTCTTCCGAAACGAATGAGTACGTGTGCGACGTGTCTCCTACCATCGATGGATCTGAGTCT
+
5BBB?=CCCBBBBB;;;DECA@@@@;@BC@BCBC;;7;=@@@CBBC?BB=?<<?@99999(9<@?A:98A>379+97:9<<<+=>7<.599&5>>;@@?@BBB=B<@@994:?=249779@@@BAABCCA@A@BBBB?BDBBBB@?=@@D@@?CCC??@AA=ACBBAB?BB?@@?00//99936==:ACDEFD)BB?>:8A?A>==;?=AAAF7;5:<;;;5:??>>>B8;8<=B<AB<58=???=>@@??>><@BB??AB??<@??;?@=>=>>=B;;;AA@:;;
@ATNG8:00729:03707
GATGGTAGGCACTGCGCACACATCCCAGAAGATCAGGAACTCTAGAAGAATTCAGATTTTTAACACGAGAGTAAACGTAAAAAGAAGGTTTTACAAGACTCACGTTAACAATATTGCAGTAGTACGCACACAATCGAAGCGCAGTAAGGATGGCTAGTGCTAACTAGCAAGAATACCACGAAAAGCAAGAAAAAGAAGTACGGCTATTAACTATTAACGTACTTGTCTCTTCCGAAACGAATGAGTACACATCGTCGTGTCGTGCTACCATCGATGGATCTGAGTCT
+
4;::7;?C@BAB;66<@;ABBBBBC<;;9495559;4949;>;:9?=?B?C>@@===BBC1C=885;:?=<777(77;CDG@+657:)///&///)/777;;444.43883:;;7<>;766-------/67718989499898899188?=?4>8;77344B>B===::<>=9<77,3/////&/.-266999(..(....2+2755/527777,5.5@@98::>=999:171799.2495==:;=855?:?:99ACBCCAA???@??<?CCA@AA=A???BBBBBB
@ATNG8:00730:03728
GATGGTAGCTATACGTATATCTATGTACTCATTCGTTTCGGAAGAGACAGGTACGTTAATAGTTAATAGCGTACTTCTTTTTCTTGCTTTCGTGGTATTCTTGCTAGTTACACTAGCCATCCTTACTGCGCTTCGATTGTGTGCGTACTGCTGCAATATTGTTAACGTGAGTCTTTTAAAACCTTCTTTTTACGTTTACTCTCGTGTTAAAAATCTGAATTCTTCTAGAGTTCCTGATCTTCTGGAGATACACATGATACTCTACATCGATGGATCTGAGTCT
+
4=:?::A=A@A<>BB?CCDFCCCCCCGCFCCC@CCCC>CC@C@CBBBDBB@BCBAC=@>@CCCAC?CABBBBBBB?BBCBB3BB@BBBB@BBBB>AAC9??<??ACAA>BCBCBB>@;@@@;@=AB>>>>>>=AA@@8;:A:::;:;=B@@;;;A8;::9:<4:5:=>C=995555'5:=2>7:456667'65;;<0:9@::::887-////'....5/5/7?;>>>AA9959898997916895///76=>=<;;HDCC@@>000=<<<9918989?@>??D
@ATNG8:00731:03737
GATGGTAGACACGTGTGCTCTCTCGTACTCATTCGTTTCGGAAGAGACAGGTACGTTAATAGTTAATAGCGTACTTCTTTTTCTTGCTTTCGTGGTATTCTTGCTAGTTACACTAGCCATCCTTACTGCGCTTCGATTGTGTGCGTACTGCTGCAATATTGTTAACGTGAGTCTTGTAAAACCTTCTTTTTACGTTTACTCTCGTGTTAAAAATCTGAATTCTTCTAGAGTTCCTGATCTTCTGGACGCGCGCACTGACACTACCATCGATGGATCTGAGTCT
+
66=B?BBBBBBBB=CBAA?<@@?<AB@?AF;;9;CCD?DC?B@BCBBCAA?BBBBB@B@BBBC?B@B>>?@@>;=178889):A?BBCD>???C@C??<?D499A@?@<ABB@@@@?<@@A:?;@AAA>>>?:??994:???@@AAABAAAB@@?;:;:5;=8==AA@@BA@>>8>;:;:1;:>:88888(9>889*8888::>;:;<????.98:8A9@9@D7:;>>::;=B<?@?A;;5;;:4::;;;;:=>@??@>=::9:19<::=>?=?===?>>===
@ATNG8:00736:03728
GATGGTAGATACTCGCTGATACACCAGAAGATCAGGAACTCTAAGAAGAATTCAGATTTTTTAACACGAGAGTAAACGTAAAAAGAAGGTTTTACAAGACTCACGTTAACAATATTGCAGCAGTACGCACACAATCGAAGCGCAGTAAGGATGGCTAGTGTAACTAGCAAGAATACCACGAAAGCAAGAAAAAGAAGTACGCTATTAACTATTAACGTACCTGTCTCTTCCGAAACGAATGAGTACATAGATATACGTATAGCTACCATCGATGGATCTGAGTCT
+
;>>>;CCDC<<<>ABABB;99??D?BCB@BAA@??4;500000)0;3898;8>C@;8><<<%<8>>787773379(3344444$45.59???2=<<>@<@BBA@@@497;C?ABC?ACBCDCBCCCCBBBICD@C@;;7;AABCBCBADADCB@BBBDCCBC@CBCBBB>CA@BBC@B==;:/..-)---..'-:6>;AAA>>>B=?<===D=A=A?BAA?A@@?BBC?C=??@9?@@<???AA@@????A@@>===?>@=;;;>>9>887>9<297>>9:8>>=
@ATNG8:00737:03738
GATGGTAGTGTGTCTCTGAGAGTAGTACTCATTCGTTTCGGAAGAGACAGGTACGTTAATAGTTAATAGCGTACTTCTTTTTCTTGCTTTCGTGGTATTCTTGCTAGTTACACTAGCCATCCTTACTGCGCTTCGATTGTGTGCGTACTGCTGCAATATTGTTAACGTGAGTCTTGTAAAACCTTCTTTTTACGTTTACTCTCGTGTTAAAAATCTGAATTCTTCTAGAGTTCCTGATCTTCTGGCTCTCGTAGACAGATACTACCATCGATGGATCTGAGTCT
+
5<@@7?CEDDCDDCCBCCDCCCBBBCCCCCCC@BAAA<AD@D@BBBCCCC?CCDCC>C@CDCC?C@CCCCCECCCABBBBB5BC@CBCC?CCBB?BAA?AD:;;BBGLBFDDCCCCC@BBB@B@CCCC@@@B@DDCC?CCCABABBCCCDCAA@C?BBB?BC?B?AABDCCCCC=A;;;;.;=A;;;;;:*;CBBB>CCCCCHCCCC?CEFE3CBBCC@D?BC@BBCBBBA@D@CCBBBC@BBCBCCBBBCCCCCCCCCCCCC@@=@@@@BDD@CCABBDDAAA
@ATNG8:00744:03731
GATGGTAGTATATCGCGTCGCTATCCAGAAGATCAGGAACTCTAGAAGAATTCAGATTTTTAACACGAGAGTAAACGTAAAAAGAAGGTTTTACAAGACTCACGTTAACAATATTGCAGCAGTACGCACACAATCGAAGCGCAGTAAGGATGGCTAGTGTAACTAGCAAGAATACCACGAAAGCAAGAAAAAGAAGTACGCTATTAACTATTAACGTACCTGTCTCTTCCGAAACGAATGAGTACTGTATCTATGTGTGCGCTACCATCGATGGATCTGAGTCT
+
@CEC?CBBCCBBCBCCCCCBBBCCC<@@B@CCCCCC@C?BBCCCCC?BB?B@CCB:8888)9;@BBBBABBBBB>BBBBCCC5CC@C?AAA9ACB@CBBBDCCCC?C?CC?CAA?CBBBCCCCECCBBAA@C?CCBB>A@BB@?@B<A=AAA>ACCBBCCC?ADBBBB?BB????599999+9>>;=::;;.:A<A889AAAAA<A;??@@<@<?AA@@<?@???BB?B@DCC=BBB?BBBCCBBBCCBBBB@AADA>=:::?=<;>?AAAAC@C>>>CCDCCC
@ATNG8:00744:03736
GATGGTAGCATCATGCATATCTCACCAGAAGATCAGGAACTCTAGAAGAATTCAGATTTTTAACACGAGAGTAAACGTAAAAAGAAGGTTTTACAAGACTCACGTTAACAATATTGCAGCAGTACGCACACAATCGAAGCGCAGTAAGGATGGCTAGTGTAACTAGCAAGAATACCACGAAAGCAAGAAAAAGAAGTACGCTATTAACTATTAACGTACCTGTCTCTTCCGAAACGAATGAGTACGAGAGTCAGAGCAGAGCTACCATCGATGGATCTGAGTCT
+
:<<<8=>>==BBDCACABBAA@@@B?ACC@;<6;::7;7:=<=:43487,3,30//////$/(/889??>8??9699<<=;;'44.48===2=AB>BB<<9BCAB>B?@@=ABB?BBCCD@AAAAA@;CC>B:==5525<<<:>440549==:>BA@@B9975CC??A=00,/<8388333(773/77777'3>288BBB?99:08/57798?:?>BBB?BCCCAAB=A=?==6<993:??>:9:A@AA787@?@>>>AB>>:?>4::::??B?CBBBBAABA?
@ATNG8:00745:03729
GATGGTAGGTGCACATGAGTGTATCCAGAAGATTCAGGAACTCTAGAAGAATTCAGATTTTTAACACGAGTAGTTAAACGTAAAAAGAAGGTTTTACAAGACTTCACGTTAACAATATTGCAGCAGTACGCACACAATCGAAGCGCAGTAAGGATGGCTAGTGTAACTAGCAAGAATACCACGAAAGCAAGAAAAAAGAAGTACGCTATTAACTATTAACGTACCTGTCTCTTCCGAAACGAATGAGTACTGCGTCTCACTCTCGCCTACCATCGATGGATCTGAGTCT
+
499:7<<<7::<<9955555556>?:==:)///)///4:4:55549;75505699444444$5497://///996::1:/0////$5<7<.555&499.4444.477//)/3//)/89-4388:665<=;;<==B=:@CCC;;9BBBCBB?B=B:92:@@?A:::<@AABBC@B?7;;;)0////(/883//////#/63///69:888495::55083=9B?C=@@A@@?A?B=@@B<B;:48=?>?>B>??9;;CBBBBAAACE<<;C@DBCDC::7:@?@?>>?@A
@ATNG8:00752:03720
GATGGTAGGCACTGCGCACACATCCCAGAAGATCAGGAACTCTAGAAGAATTCAGATTTTTAACACGAGAGTAAACGTAAAAAGAAGGTTTTACAAGACTCACGTTAACAATATTGCAGCAGTACGCACACAATCGAAGCGCAGTAAGGATGGCTAGTGTAACTAGCAAGAATACCACGAAAGCATGAAAAAGAAGTACGCTATTAACTATTAACGTACCTGTCTCTTCCGAAACGAATGAGTACGAGAGAGCACACGTGTCTACCATCGATGGATCTGAGTCT
+
5:@A@CCC@CABBA@AABDCCCCCC>BBB@BBBBBA=A?@BBBCCC@BC>A?ADB@A@@@.@>ADDCAAA@:::/9=:;999'9@:><@?D9CCC@CBAABDCBC@C@DC@CBB@BBBBCCCCCCCCCBBCC@CBBA>ABCCCAAA@EABAC?AAAAAA@?=?BBBBB@CC?BBB@BBBBD=@989<<<<=+:>9=888@ABAA;?;@BBB<A<A@BA@<:::@@AA@B@BBC?BBC?BBCAAADCCBB>A>BBBBB?AAABA@@<@888@AA<???BADA>>?
@ATNG8:00754:03708
GATGGTAGAGAGACTGTAGCGCACCCAGAAGATCAGGAACTCTAGAAGAATTCAGATTTTTAACACGAGAGTAAACGTAAAAGAAGGTTTTACAAGACTCACGTTAACAATATTGCAGCAGTACGCACACAATCGAAGCGCAGTAAGGATGGCTAGTGTAACTAGCAAGAATACCACGAAAGCAAGAAAAGAAGTACGCTATTAACTATTAACGTACCTGTCTCTTCCGAAACGAATGAGTACCTCTCAGACGCTCGTCCTACCATCGATGGATCTGAGTCT
+
:<<<8=666>@@=BBCIHDBBA;;;)9;:.9@?>@@;?<@@9:89918>17,77337777'7188::=?AA79:,9@;;::*5;.5.555&555.5;<<<=?CC?B@;;7;A@9@@??@BBBCCCCC;;;@=@BBB?;::??:::=A>A;;6:CCBCBBB?BBBEBB?AA=@AB=@>>>=5=00*0000+0;97659;<<>?<@<@AAA<A=>>BBA>AC????@;=9000*000*0@@@ABB@BBBCBA=>>AB;;;@:>;;5;;;>=;;7;@?EEE@;;;
@ATNG8:00755:03705
GATGGTAGCGCACACATAGATACAGTACTCATTCGTTTCGGAAGAGACAGGTACGTTAATAGTTAATAGCGTACTTCTTTTTCTTGCTTTCGTGGTATTCTTGCTAGTTACACTAGCCATCCTTACTGCGCTTCGATTGTGTGCGTACTGCTGCAATATTGTTAACGTGAGTCTTGTAAAACCTTCTTTTTACGTTTACTCTCGTGTTAAAAATCTGAATTCTTCTAGAGTTCCTGATCTTCTGGAGATACACATGATACTCTACCATCGATGGATCTGAGTCT
+
;FCC@BBBCBCCCCCCCGCBBBBCBA@?@ABA?ABBB=BC@C@BBBCCCC@BBB9;:;?CCCC=@?@CAAA00.<185666'--(/89:/;;@@8@@@>@B>BBA@CHBCCCCDBCC@BBC@B?CBBBBBBE>AACC@CBAACCAAADDBBCEBB?BDDACC@B@BAABBBB@@<@ABBB7B=A=;<;<;*;@BDG>CAABBCCAAB>BBBB0A@@AA=A=AB?BAB;;;B=@=@BDBBB;<<BACGCCCDDDDCCCCBCBBBBB@AAABBCF@CB@@@BB@@@
@ATNG8:00756:03743
GATGGTAGTGTCATATGAGAGTGTGTACTCATTCGTTTCGGAAGAGACAGGTACGTTAATAGTTAATAGCGTACTTCTTTTTCTTGCTTTCGTGGTATTCTTGCTAGTTACACTAGCCATCCTTACTGCGCTTCGATTGTGTGCGTACTGCTGCAATATTGTTAACGTGAGTCTTGTAAAACCTTCTTTTTACGTTTACTCTCGTGTTAAAAATCTGAATTCTTCTAGAGTTCTGATCTTCTGGGATGTGTGCGCAGTGCCTACCATCGATGGATCTGAGTCT
+
<AC<;B=BEEDCCBBBCECCBBBBBBBBBAAB>BBFE?EC@B@BCCCCCCACCC@@=@=@@BC@C@C@@@CCCCC@A@?>?0@@=@CDC>BABB@BBB?CE=CCABBC@DGGDDCAA=A@A>A?CCCCAA;;9;CCC@BABBFCCCCBBBCDDBC@CBB?AA=A?BABBABC@@<AAAAA9@@E<;;;;;*;CABE9;;ABBCBABA5;;;;*;@@;;8;>CC@CFBCCCC@CBCBBBB>B@=@5@0000><?BBA9:9@;>?D?@@BEGEE?AAA@@ACCDD
@ATNG8:00759:03703
GATGGTAGTGTCAGTGCGCGTCGTCCAGAAGATCAGGAACTCTAGAAGAATTCAGATTTTTAACACGAGAGTAAACGTAAAAAGAAGGTTTTACAAGACTCACGTTAACAATATTGCAGCAGTACGCACACAATCGAAGCGCAGTAAGGATGGCTAGTGTAACTAGCAAGAATACCACGAAAGCAAGAAAAAAGAAGTACGCTATTAACTATTAACGTACCTGTCTCTTCCGAAACGAATGAGTACGAGAGAGCACACGTGTCTACCATCGATGGATCTGAGTCT
+
4A=B@CCCCCBBBCCEB:9;@;@DC@:9;?BA@A@A=A?DBBCBBB?CC?B@AAA98888(9?ACB>@@FCBBC>A@A@@@@,@A=A5;;;6;CEAGAAABEBCB?B@BB@CCC@CC?@ABCHCCCCDBBBB@EBBB?BBCCBBAA>A?B@@>@CCCBBCC@BAAAAA?CC@BBB999CCC;?992999989%9>9<888@AAAD<A<A==><>;>ACBC?BBAABAA>A@BBB=BCD=@@BBBB>>>BBCB;>>BBBBB@@@@@A<AA==>@A=>==@?BB>>>
@ATNG8:00720:03762
GATGGTAGTGTCATATGAGAGTGTGTACTCATTCGTTTCGGAAGAGACAGGTACGTTAATAGTTAATAGCGTACTTCTTTTTCTTGCTTTCGTGGTATTCTTGCTAGTTACACTAGCCATCCTTACTGCGCTTCGATTGTGTGCGTACTGCTGCAATATTGTTAACGTGAGTCTTGTAAAACCTTCTTTTTACGTTTACTCTCGTGTTAAAAATCTGAATTCTTCTAGAGTTCCTGAATCTTCTGGTCTACTACACTGTACTCTACCATCGATGGATCTGAGTCT
+
;BB=;CABBMDDCAABDBDFCBBBBBBCCB@A>@BCB=BC@B@BDCCICDABBBBBAC?BBBB@D@CCCCCBCAA=AAA>@000-/:>@<BCBB>B;;6:D7:;ABAC?CCCCCCCC@CCC?C@DDCCCCCC@DCBB?BBCDICCBBCBBC@A@C@DBB?BA?B?@@AA@DCDD@CCDDD;C@C?CDCCC5JEBBB<BAB;:;BAAA?BCBB2BCCBC?C>BE@DBAACDD?B@B;;6;BB<@@B>BCCICHCCBBCCIICAA@00-0@@@CCB@BCCCCCCCCC
@ATNG8:00723:03780
GATGGTAGTATATCGCGTCGCTATCCAGAAGATCAGGAACTCTAGAAGAATTCAGATTTTTAACACGAGAGTAAACGTAAAAAGAAGGTTTTACAAGACTCACGTTAACAATATTGCAGCAGTACGCACACAATCGAAGCGCAGTAAGGATGGCTAGTGTAACTAGCAAGAATACCACGAAAGCAAGAAAAAGAAGTACGCTATTAACTATTAACGTACCTGTCTCTTCCGAAACGAATGAGTACATAGATATACGTATAGCTACCATCGATGGATCTGAGTCT
+
4BA@<BBBCCCCCCC@BCCDCCBAB@BBB?CCBBBB=A=ABCCCCC@CC?B>@ACCBECC3C@CCBCBBBBCBB9@@;;;;;$:<;;266606>>:@AAACCEBB?B?BA?ADF?CCBBBABBCEBBB;;:D@C@@A@CDDB;::C>B?B;;9;AAADBBBADCFB@?<?C????<??BBB=A>?9=::::+:A9>898??@:;6;;?===;>;?;@@A>@@???@@<?;999,7<<;;==BBBACCCCCACA@@@BAA@@@A>=:>@@B>==:=>??@@A??>
@ATNG8:00725:03754
GATGGTAGTGCGTGAGTGAGAGACCCAGAAGATCAGGAACTCTAGAAGAATTCAGATTTTTAACACGAGAGTAAACGTAAAAAGAATGGTTTTACAAGACTCACGTTAACAATTTTGCAGCAGTACGCACACAATCGAAGCGCAGTAAGGATGGCTAGTGTAACTAGCAAGAATACCACGAAAGCAAGAAAAAAGAAGTTACGCTATTAACTATTAACGATACCTGTCTCTTCCGAAAACGATGAGTACACACTCTCATATGACACTACCATCGATGGATCTGAGTCT
+
5ACDACCCCCCBBDCBDCECCB:990;A@=AA@B<<6<:..----83995958<8=AAAD1927A?==;==777.7@>@AAA0==,//2777.9998>??BBC==B:=:A=.999-49@A@@@@BB;;;CBDB@BBAB9;;BEBBBC@C?B<;6;@@@BBBB?:::>>>8??????499@AA9><>;?BCCCC)CB<88188>????=B<@;;;=A;==;6695//////6-53////&/5/..7..27777...7355;:A?@@BBBB@BB@AABB?B@BBBBBBBB
@ATNG8:00725:03774
GATGGTAGAGAGACTGTAGCGCACCCAGAAGATCAGGAACTCTAGAAGAATTCAGATTTTTAACACGAGAGTAAACGTAAAAAGAAGGTTTTACAAGACTCACGTTAACAATATTGCAGCAGTACGCACACAATCGAAGCGCAGTAAGGATGGCTAGTGTAACTAGCAAGAATACCACGAAAGCAAGAAAAAGAAGTACGCTATTAACTATTAACGTACCTGTCTCTTCCGAAACGAATGAGTACGATGAGATCTCGTGTGCTACCATCGATGGATCTGAGTCT
+
<=@?;CDCABACCCBCDCCCDBBBD>CCC?BBBB@@>A?BBBDBBB>AA>A@CBBBA@AA2@=AABBBBBBCCD8@?;;;::*;C>B5;;;*9AD9>C@AAFECB@B@BA>ACC?AC??ACCCBBDCCBCCC@CDDD=@@BBCCCA>C?CAA>AECBBAAA@BBBBBB@DC@AAA>BABAA9@9959BBBB3AB=B>==??>BB<A=@?>>;>;??AAA@CCCBBCD?B?BCC>BBB>??BBCDC@@?B?;:@@@?>888<==>>;?A@?>?B?BCCCC:::BB
@ATNG8:00726:03758
GATGGTAGGTGCACATGAGTGTATCCAGAAGATCAGGAACTCTAGAAGAATTCAGATTTTTAACACGAGAGTAAACGTAAAAAGAAGGTTTTACAAGACTCACGTTAACAATATTGCAGCAGTACGCACACAATCGAAGCGCAGTAAGGATGGCTAGTGTAACTAGCAAGAATACCACGAAGCAAGAAAAAAGAAGTACGCTATTAACTATTAACGTACCTGTCTCTTCCGAAACGATGAGTACTCGTCTCACTCTCGCCTACCATCGATGGGATCTGAGTCT
+
//::)//@;@=<@;@BB@?@?@?@A<B@=9;555::7:9<<;9949.5:.5.4<:99999$94=;;=<;>955:)9999999(9=9<*/0/&///)/9998;<54047483899-443;=;<;;??>:;;@A=@@>?;??@<<>B?;@?::9:>@>?>??>:?==>??:886;77//;//)//60//////#3317777;8559596999>07278?@>@@B9:9@@;@6::@9?:54553:=<//-8.-/:;<<====:968?B?;;:00/(//9:/34868
@ATNG8:00727:03759
GATGGTAGTATAGAGCTCTACATAGTACTCATTCGTTTCGGAAGAGACAGGTACGTTAATAGTTAATAGCGTACTTCTTTTTCTTGCTTTCGTGGTACTCTTGCTAGTTACACTAGCCATCCTTACTGCGCTTCGATTGTGTGCGTACTGCTGCAATATTGTTAACGTGAGTCTTGTAAAACCTTCTTTTTACGTTTTACTCTCGTGTTAAAAATCTGAATTCTTCTAGAGTTCCTGATCTTCTGGCGCGTATGTATGTCGCCTACCATCGATGGATCTGAGTCT
+
;CCD@CC=A===>CCCBCBB;;;59B@BBBCD@CBBB=BC@C@BAACCCC@BBA987:=AAAB@B?BBBBBBBBC?BBCCC3BB>>;;=8>CCC@C@@@BB<AABC=<:>>>??@>>;???9>9>@A>>>==:=?>><>>@<==>>>???@@@@>:;::3::3:<ABAAAAA>>:?CBDD;B<>9;:999):=6777)8>>>>?A<<<1////(////@7=9>><>@A>>=@<@<@@@B:95:::4:====;;:66---3360567;?@<>99;,--336;<@==
@ATNG8:00732:03756
GATGGTAGCGAGCGAGTGTGTATACCAGAAGATCAGGAACTCTAGAAGAATTCAGATTTTTAACACGAGAGTAAACGTAAAAAGAAGGTTTTACAAGACTCACGTTAACAATATTGCAGCAGTACGCACACAATCGAAGCGCAGTAAGGATGGCTAGTGTAACTAGCAAGAATGCCACGAAAGCAAGAAAAAGAAGTACGCTATTAACTATTAACGTACCTGTCTCTTCCGAAACGAATGAGTACCTCTCAGACGCTCGTCCTACCATCGATGGATCTGAGTCT
+
4;==7666====>696==<=@C666:===:=666<<7<7;;<<<<B?AA:@>99;BJGGD1@:>B?CBCDBBBC8=>9:999'9;7<2999&5;<6;@A>;AA@@7?=B@?BAB:<<<=BBBCCBBCCAAA@=AA@@=@B@@@000+/4><>7@BB>CBBB@DCC;;;@A@;??@6::?@@89:9;::999(7>8>;<:?????09077687>288B@D49666@==<B?@@@999:2877;;9=8<<<?@ABBBBB==>?<??>;;888;;;7;;;;;;>888
@ATNG8:00738:03797
GATGGTAGGCGACATACATACGCGCCAGAAGATCAGGAACTCTAGAAGAATTCAGATTTTTAACACGAGAGTAAACGTAATAAGAAGGTTTTACAAGACTCACGTTAACAATATTGCAGCAGTACGCACACAATCGAAGCGCAGTAAGGATGGCTAGTGTAACTAGCAAGAATACCACGAAAGCAAGAAAAAGAAGTACGCTATTAACTATTAACGTACCTGTCTCTTCCGAAACGAATGAGTACAGAGAGTACGATATGTCTACCATCGATGGATCTGAGTCT
+
:;BD@CCC?@;9;AAABBBAAAEFG?AAB>BCCAAA7;6;BB?A@B@BB@B>@<?::;;;';;BBGCC;;6CDG?C;;;>BB?BI@IACHK=CCC@CBCDBCBCE@C@BC?BCC@CCCCCBCBCCCCFCBCB@CCBB@ACCBBBBB?B?A::7;ACCBBBC?BBBBCB?BB>>>?>BABBA8?::3:>?>@.@A>?877??CAA=@<?>==1818>CBB@BA@@BBB@C@BBH?BAB?ACAABBBAAA@@@@???ADBBBCCBBB?BBBBB@@:>8::>;;;A@
@ATNG8:00742:03758
GATTAGTGTGTCTCTGAGAGTAGTACTCATTCGTTTCGGAAGAGACAGGTACGTTAATAGTTAATAGCGTACTTCTTTTTCTTGCTTTCGTGGTATTCTTGCTAGTTACACTAGCCATCCTTACTGCGCTTCGATTGTGTGCTTACTGCTGCAATATTGTTAACGTGAGTCTTGTAAAACCTTCTTTTTACGTTTACTCTCGTGTTAAAAATCTGAATTCTTCTAGAGTTCCTGATCTTCTGGGTGTATCAGCGAGTATCTACATCGATGGATCTGAGTCT
+
CCC:CCBCBAABFEDFCBBBCCCCCBBBBC?CCCC=CB?C@BBBCCCC@CCCBC?BACCCC?DACC;;=GCCC@CBHKK5CC>BBFF>CCBB@BCC?BB9;;@@@HECCCEIDDB:;;HGH@DBDBA@@@;>@AA6;;BBBBC@CCCDC;;;@<@@@<@@?C?BBBBBBBCC>C;;;;.;@C@;<<<;*;BAA@>BCCIGCCJBBACCCC2BCBBC@C@BB@BCBCD;;;;@BBABBD@CBCC>BAAACBBBECCBBCCCB;:;@@@BDD@CBBBBAA@A@
@ATNG8:00745:03794
GATGTAGTGTCATATGAGATGTGTACTCATTCGTTTCGGAAGTGACAGGTACGTTAATAGTTAATAGCGTACTTCTTTTTTCTTGCTTTCGTGGTATTCTTGCTAGTTACACTAGCCATCCTTACTGCGCTTCGATTGTGTGCGTACTGCTGCAATATTGTTAACGTGAGTCTTGTAAAACCTTCTTTTTACGTTTACTCTCGTGTTAAAAATCTGAATTCTTCTAGAGTTCCTGATCTTCTGGGTCTCTCTCTCACGCACTACCATCGATGGATCTGAGTCT
+
44;:9:BABC@>00///5=?@@CB@BBBBB>ABBB=BB@C@CEDBBBB?ADA;;:;>ABBB?B?BA@A@CAAA=:;;:;:$9313?BB:@:AB?CCC@CI;=;CDDEAGBBBBB;;5::;5:;@@AA@BBA=AABB8;;CCCBBBCCCBCCBBB@BDE@CC>A;;;CCDDCCC@CCCDC9B?B5;;;;;*;AAAB6;;BAAAAA@@4;;::*9>>?B>B=@?;>;;:===9<::::???;@CDD<CBB@@@BCBCBCBBBB@@@=@@?;;;;5:>=<>>>?@8
@ATNG8:00751:03790
GATGGTAGAGAGAGCTCTCTCATCGTACTCATTCGTTTCGGAAGAGACAGGTACGTTAATAGTTAATAGCGTACTTCTTTTTCTTGCTTTCGTGGTATTCCTGCTAGTTACACTAGCCATCCTTACTGCGCTTCGATTGTGTGCGTACTGCTGCAATATTGTTAACGTGAGTCTTGTAAAACCTTCTTTTTACGTTTACTCTCGTGTTAAAAAATCTGAATTCTTCTAGAGTTCCTGATCTTCTGGTGTCTGATCTGTATCACTACCATCGATGGATCTGAGTCT
+
C>@@9;AABDDCAAA<66>>B=BCCCCBBB;;2;CC=<>C@C?@A@BCCC?CCDDD?B?BBBB@D?BBBBBBBCC=>>???.>C?BBBB9?A>?:=?B@C@BBBBBBB>BBCAA@@@;A;>:=<@@AAAA??;???A=A>>?@@@@@@A??>>>A<???;==:>=@BAAAAA>><=>>A@5@:>:88887(8@==>8>BBAAAA<::188898%89:;9:>:8:6:>>@===:@;B>>>==8=??:>>@==>@@@@;:;@@E@@@@<@A@A?@@<????AAA=<=
@ATNG8:00755:03790
GATGTATATCGCGTCGCTATCCAGAAGATCAGGAACTCTAGAAGAATTCAGATTTTTAACACGAGAGTAAACGTAAAAAGAAGGTTTTACAAGACTCACGTTAACAATATTGCAGCAGTACGCACACAATCGAGGCGCAGTAAGGATGGCTAGTGTAACTAGCAAGAATACCACGAAAGCAAGAAAAAGAAGTACGCTATTAACTATTAACGTACCTGTCTCTTCCGAAACGAATGAGTACGTGTGACGTACGTGAGCTACCATCGATGGATCTGAGTCT
+
CCCCCCBBABBBCBCCCCCCG@CBB?BCCGBA=@@CCDCCCB>??<@====88888.9?BBBACCDEAA?8=>:;:::*:C>C?CCC<CCEAFBCBCCCBB?A@BC=AAB?BBBABCECDDDBB@@@C@CDB8978???A@C>C?BAA?BBBDBBBA?BDDBAA?CC?AAA999CCC=A;;5:>>>@/@@<@787CBA@?:@;AAAA;?<?BCBB@BBBBCCE?B?BCC>BBC?BBAAABCA>=AACCBCCCCBBBAAACC@B===AAC?ACC>??>?@@
@ATNG8:00757:03772
GATGGTAGTGTCAGTGCGCGTCGTCCAGAAGATCAGGAAACTCTAGAAGAATTCAGATTTTTAACACGAGAGTAAACGTAAAAGAAGGTTTTACAAGACTCACGTTAACAATATTGCAGCAGTACGCACACAATCGAAGCGCAGTAAGGACTGGCTAGTGTAACTAGCAAGAATACCACGAAAGCAAGGAAAAAGAAGTACGCTATTAACTATTAACGTACCTGTCTCTTCCGAAACGAATGAGTACACATCGTCGTGTCGTGCTACCATCGATGGATCTGAGTCT
+
>@>A;99:?A?;;6;9<999;;;::8<::4//////7>>7<;<<<==9<::=:0.------'-)-99334:::9;1834555&55.5.555&55;6<666=??BB>B?:;6;@A>AB@?ABCCBBBAA@;;:49???;@999@=?>6<60000*0>???@??9>><<?B>BC???:/3/8:>3///5:56===,883=::;ABBBB;>;>???:=:=@BBB?BCBBCBB?B?BCC>BBB?BBBBBCBBBBBBBACC?@>AAA>>>BB?BBBBBBB?BCBBBAA?A>
@ATNG8:00758:03763
GATGGTAGCACGACACGACGATGTGTACTCATTCGTTTCGGAAGAGACAGGTACGTTAATAGTTAATAGCGTACTTCTTTTCTTGCTTTCGTGGTATTCTTGCTAGTTACACTAGCCATCCTTACTGCGCTTCGATTGTGTGCGTACTGCTGCAATATTGTTAACGTGAGTCTTGTAAAACCTTCTTTTACGTTTACTCTCGTGTAAAATCTGAATTCTTTCTAGAGTTCCTGATCTCTGGGTGTATCAGCGAGTATCTACCATCGATGGATCTGAGTCT
+
/=9@<;@A=?>??>?>>>>===>>DCAAACAA9A;;;,9?9=:?ABAA@@=A@BAA?A=@A@A?A?BB???B=8;63333&37,37;;.787728:839>*///;//+/<;=>>>><@AA:=:=A:;:===;?@@@=A;<;@@>>=AAA??887185<;>><>=AA>>>>>781599::-:1917778)6::9909>7722.5//-55*5-//<4<58791:::;6667=-//;2--,,77,,,,-6667:>?;;;@@=6716:9::=A<?>>>?;7333
@ATNG8:00761:03757
GATGGTAGCACGAGTCACTCATATCCAGAAGATCAGGAACTCTAGAAGAATTCAGATTTTTTAACACGAGAGTAAACGTAAAAAGAAGGTTTTACAAGACTCACGTTAACAATATTGCAGCAGTACGCACACAATCGAAGCGCAGTAAGGATGGCTAGTGTAACTAGCAAGAATACCACGAAAGCAAGAAAAAGAAGTACGCTATTAACTATTAACGTACCTGTCTCTTCCGAAACGAATGAGTACGTGTGCGACGTGTCTCCTACCATCGATGGATCTGAGTCT
+
5556:666==555;;;99;=5666<8<5:16<@@AA@B:?@@AA@C@CB@C==::0/0000#/)//8889::99:(///9999(//,55;@@2>>@:<<665;9==8=:99.994459==AB<;;@@@BAA@@=@@BD@CCBB???B?D@CA@6:94888998;::7683//(//86=;;>>3373177788+8=78255<<:67/56:225-.(.3///6887:=::6:+//9/8//(/6::;=====>@@@@@8789:9=4886/797<:>:57779773./.
@ATNG8:00763:03795
GATGGTAGAGAGACTGTAGCGCACCCAGAAGATCAGGAACTCTAGAGGAATTCAGATTTTTAACACGAGAGTAAACGTAAAAAGAAGGTTTTACAAGACTCACGTTAACAATACTGCGAGCAGTACGCACACAATCGAAGCGCAGTAAGGATGGCTAGTGTAACTAGCAAGAATACCACGAAAGCAAGAAAAAGAAGTACGCTATTAACTATTAACGTACCTGTCTCTTCCGAAACGAATGAGTACTGCGTCTCACTCTCGCCTACCATCGATGGATCTGAGCTCT
+
4=>?;=B===B>=<<>>669=;;;>7>>C;?CCCBB@B@BBBDF???=??B?BBAA@DDD2B?CBBBBBCBA@@:@>@AAAA0AA?B@CFF;CCC@CBBBICCCB>B>@@<@@=///////::=;;9::/00=<AACC?@A@?@=?@;@=@CC?BCBAAA@?<@BBABD?BB<??A:@>999+77;5;=>@@2@A?A>>;===??<?=BB@@<@=;;@CDACCCCCCC?B=??B9@::6:@@@@AABCEBBBBB@@@?==00-0>>:?9;;=;<7<;;////--5-
@ATNG8:00714:03815
GATGGTAGTATCTGCACACTCTGTCCAGAAGATCAGGAACTCTAGAAGAATTCAGATTTTTAACATCGAGAGTAAACGTAAAAAGAAGGTTTTACAAGACTCACGTTAACAATATTGCAGCAGTACGCACACAATCGAAGCGCAGTAGGGATGGCTAGTGTAACTAGCAAGAATACCACGAAAGCAAGAAAAAGAAGTACGCTATTAACTATTAACGTACCTGTCTCTTCCGAAACGAATGAGTACATAGATATACGTATAGCTACCATCGATGGATCTGAGTCT
+
5AA>?BDDECBBBCBBBCBBBBCEDACCC@CC?>@@7;5;AB998C>BA=@=::897???.@8@833:8334::=/3366666'//(/(///&/671798877222.51595:;@5998==CCDDDDCCCCAA<?C9989CCBBBBBCD=B@@>@BBBBBBC?CCCCBA?CC@BBB>@@@@@:AAB?@BDCC/??;A:::BB@>>:=:=AAB7:4:>A>>;@@@@?CC@DABBB>CBB@BBBCBBBBCDBA@@@@?:::B:::@@>=>:;;A@@<?@@@@A?788
@ATNG8:00714:03821
GATGGTAGCTCTGCTCTGACTCTCGTACTCATTCGTTTCGGAAGAGACAGGTACGTTAATAGTTAATAGCGTACTTCTTTTTCTTGCTTTCGTGGTATTCTTGCTAGTTACACTAGCCATCCTTACTGCTCTTCGATTGTGTGCGTACTGCTGCAATATTGTTAACGTGAGTCTTGTAAAACCTTCTTTTTACGTTTACTCTCGTGTTAAAAATCTGAATTCTTCTAGAGTTCCTGATCTTCTGGATATGAGTGTACTCGTGCTACCACTCGATGGATCTGAGTCT
+
-,,,,,,----59:;?@BB:;6==><::4448388<<1<<7;7;<@@@6645999;5;:6;6<;><>==?///9;7::;;;+:=7:444)499949<<7<<066<<A=8<<<54444.44;3:395/////739:<<8=??===<555544<;884:4945A<:7=/0///><<5:5555&58A.55555$5<<<=4>666;99944.4444$49954.4544.5<<<<<<7:.333448.33;4;=;;;<<;4444449;:88:94///////8)33999;;;33
@ATNG8:00714:03826
GATGGTAGGCGAGAGTGAGACGCAGTACTCATTCGTTTCGGAAGAGACAGGTACGTTAATAGTTAATAGCGTACTTCTTTTTCTTGCTTTCGTGGTATTCTTGCTAGTTACACTAGCCATCCTTACTGCGCTTCGATTGTGTGCGTACTGCTGCAATATTGTTAACGTGAGTCTTGTAAAACCTTCTTTTTACGTTTACTCTCGTGTTAAAAATCTGAATTCTTCTAGAGTTCCTGATCTTCTGGATATGAGTGACTCGTGCTACCATCGATGGATCTGAGTCT
+
5BBB?BBB?BCCCCDDDCCCAABBCHCCDG9989@@@<AD@D?CCDBCAA>ACCCA?A?AAAA?B?BA?@@BBBB<;;;;;.=@?BBBB=BAAA>AAB>BC<@@BCBB?BBBBAAAA7==A:>:>??C;;;;;ACAA588>>>>>=>@@>A:::?8:;>=AA=A<@@@?>?AAA<?@@@@5@<?:>=AAA/AA888.666///=96:8<BAC/A>>>B=B=>><>??>>?>9>:<<A@??5::A=@@=>;:::A??>>>@@@A??<@AAA>>><AAA;<<AAAA
@ATNG8:00716:03813
GATGGTAGAGTATCATGTGTATCTCCAGAAGATCAGGAACTCTAGAAGAATTCAGATTTTTAACACGAGAGTAAACGTAAAAAGAAGGTTTTACAAGACTCACGTTAACAATATTGCAGCAGTACGCACACAATCGAAGCGCAGTAAGGATGGCTAGTGTAACTAGCAAGAATACCACGAAAGCAAGAAAAAGAAGTACGCTATTAACTATTAACGTACCTGTCTCTTCCGAAACGAATGAGTACTGTATCTATGTGTGCGCTACCATCGATGGATCTGAGTCT
+
>>>>?CCCCBBCDCCABACBB@@@C?BAA>A@@@BA?A?ABBBFCC?BB>B=ABC;:;;;*;=ABBCCEC;:;B9AA;;;;;$9:5:2555&5?;8=CDBBEDBB?B@BB@BBB@BB@@@CECDCABBBBCE@CCCC=BACBCCCB?CACBB?BCBBBCCC?BBB@@@?CC>ABB?BBBCC=@@@=@AABB3AC@B>>>B@CAA;?;@AAB;@;?ABBB@CCCBBBB@C?BBB=CCC?AABAABACCABABA@@BBCCBBBBBBB?AB@@CAC@CCCCCABAAB
@ATNG8:00717:03831
GATGGTAGGCGTGTGAGAGTCTCCCAGAAGATCAGGAACTCTAGAAGAATTCAGATTTTTAACACGAGAGTAAACGTAAAAAGAAGGTTTTACAAGACTCACGTTAACTATATTGCAGCAGTACGCACACAATCGAAGCGCAGTAAGGATGGCTAGTGTAACTAGCAAGAATACCACGAAAGCAAGAAAAGAAGTACGCTATTAACTATTAACGTACCTGTCTCTTCCGAAACGAATGAGTACGTGTGCGACGTGTCTCCTACCATCGATGGATCTGAGTCT
+
6BDD@CCD?CBBBBBDDCC@@BCJ=CBB@CCBABC@C@BBBCBCC?BB>@<<>>77777)9>?AABBAABBAA8@=99898(9@;@3988(7<>8?B@?=@BAA<A7>>A?>>9>>A>>>===@AA@@@AA:???A9<<<A@>>>:>;A<<5<???>>==9>???BB>BB>BBB?BB@=;077945555'8;8<@@AAA???;?;?AAD;?;>A=<;:??@@<<;:?:?CC3>AA>@@@C@@A=B@@>>>A>>>AA@@@<@AA;A>>>AA@;A<;;????;;
@ATNG8:00726:03807
GATGGTAGCTCTGCTCTGACTCTCGTACTCATTCGTTTCGGAAGAGACAGGTACGTTAATAGTTAATAGCGTACTTCTTTTTCTTGCTTTCGTGGTATTCTTGCTAGTTACACTAGCCATCCTTACTGCGCTTCGATTGTGTGCGTACTGCTGCAATATTGTTAACGTGAGTCTTGTAAAACCTTCTTTTTACGTTTACTCTCGTGTTAAAAATCTGAATTCTTCTAGAGTTCCTGATCTTCTGGTGAGATATGCATGATGCTACCATCGATGGATCTGAGTCT
+
5<<<7<<BDHHCCBBDCCBBDBBBCCCBBBBC??@?@8?@<@?DCDDFCC@CBBCC@EABBBB?CFFCDFDDAAB@CCDEE5BB?DAAA9AA;;7;CC?CG;;;BDBC@CBBBDCCC=@@A6;6;CCCD@AAACBBB@DAA@CBBBBBBBDECCD@BAA>AA<@6;:@ABBBBC?@9999*:;@;::;;;*;BJJK>CEGCCBAC;;5;;;;*;?>@@=A=AB=@ABBCCC@E@C??@@@=@@C9;;CBCCCBBBAACBBCBCCM?CAAABAB?C@@@BBBBBB
@ATNG8:00726:03833
GATGTAGAGAGACTGTAGCGCACCAGAAGATCAGGAACTCTAGAAGAATTGCAGATTTTTAACACGAGAGTAAACGTAAAAGAAGGTTTTACAAGACTCACGTTTAACAATATTGCAGCAGTACGCACACAATCGAAGCGCAGTAAAGGATGGCTAGTGGTAACTAGCAAGAATACCACGAAAGCAAGAAAAAAGAAGTACGCTATTAACTATTAACGTACCTGTCTCTTCCGAAACGAATGAGTACGATGAGAGAGCTCTCTCTACCATTCGATGGATCTGAGTCT
+
8:;;;<<BCBBBAA;;=<<<===:=<=:;666==9>:<:9983/)//(/(//8888888)3,3;8333=333:19<5555&5;6@9>>>/94834444::9999(/)/60///(/99;=><>655<556==5:55504;::::333(4398879766/-(-7(,----/3880/33.3788=5:983222222#25389998...84;4855559466554388345;;7;0337.733,3333999;:888669922266:22253.35(...--28...533566
@ATNG8:00729:03828
GATGGTAGAGAGAGCTCTCTCATCGTACTCATTCGTTTCGGAAGAGACAGGTACGTTAATAGTTAATAGCGTACTTCTTTTTCTTGCTTTCTGTGGTATTCTTGCTAGTTACACTAGCCATCCTTACTGCGCTTCGATTGTGTGCGTACTGCTGCAATATTGTTAACGTGAGTCTTGTAAAACCTTCTTTTTACGTTTACTCTCGTGTTAAAAACCTTGAATTCTTCTAGAGTTCCTGATCTTCTGGGCTGCGCTGATATGCGCTACCATCGATGGATCTGAGTCT
+
>:;;8554::@@;55555;;;;=<<;666;<<:>BBB<==8=5555<=<<9<<>CB8@9>9994:8<@BBA><8A9?====.?=9;8992332;A185D=@@=;:;;9=6<><=;<==8:;;7=8====;:;>;>BBB<>>>>>>>>>?>><9999/62249<2868>AA?A?BA499799,9:A;?>?>?/:=<<@6<///::@B@@<???>/>3859@>@5==3///==;A<><>A>>>>5;;;;1;=>>>===?>>;;;;@DAA;=>>????====<;;AAB?
@ATNG8:00731:03828
GATGGTAGGCGAGAGTGAGACGCAGTACTCATTCGTTTCGGAAGAGACAGGTACGTTAATAGTTAATAGCGTACTTCTTTTTCTTGCTTTCGTGGTATTCTTGCTAGTTACACTAGCCATCCTTACTGCGCTTCGATTGTGTGCGTACTGCTGCAATATTGTTAACGTGAGTCTTGTAAAACCTTCTTTTTACGTTTACTCTCGTGTTAAAAATCTGAATTCTTCTAGAGTTCCTGATCTTCTGGTGTCTGATCTGTATCACTACCATCGATGGATCTGAGTCT
+
BD>E@DCB@CCCBBCCDDGDBACCCBBBCDBB?ACDD=CC?B?CBBBBCC@CCAAA?C@CABB?B?BAACCCABB@?@@?@.?@<A@AA;AB>><>BB?BB>A@ADBB@ABBAA>>>7<;>;A;????;888;AAAA:>>??>>>@AA@@>>>>@7::A<AD<A<A>>>@@@??:>;:::1:<A<@@@@@/@A;;;*//////<;;?<@@@?/>>;;;:><AA=AAA>>::6:;@A>>>B8<<>9>@;=;>AAA?>==>>?@@>A;@@AAB@@<=;=>@=>===
@ATNG8:00731:03831
GATGGTAGGACGAGCGTCTGAGAGGTACTCATTCGTTTCGGAAGAGACAGGTACGTTAATAGTTAATAGCGTACTTCTTTTTCTTGCTTTCGTGGTATTCTTGCTAGTTACACTAGCCATCCTTACTGCGCTTCGATTGTGTGCGTACTGCTGCAATATTGTTAACGTGAGTCTTGTAAAACCTTCTTTTTACGTTTACTCTCGTGTTAAAAATCTGAATTCTTCTAGAGTTCCTGATCTTCTGGGTGTATCAGCGAGTATCTACCATCGTCCGTTAGAAGTCT
+
BBBB?CBA=AC@@@BBBCCBDCCC=BDCCCCB?B???:?C?C?BBCCCCC@CDCCC?B?BCCC@E@D@@@CBCCB=99999'9?<@BBB>BBCC@CDE@CC@BBBCCD?BBCBCCCC@CBA=B?CDDCCBBB?CDDD?BCCCDAAACBBBCBAAA?CBB?BC?B?BABBBCDC@=@:::9.:<A=:::::*;CCCE>DBBCEHFCCB5;;;;*;@ABCACADD?BACCCCC>C?CCBCCC?BBCC>DBBBCCCCCCCDBBBCCCC??@?CCC>@@@CDD@DBBA
@ATNG8:00734:03826
GATGGTAGCACGAGTCACTCATATCCAGAAGATCAGGAACTCTAGAAGAATTCAGATTTTTAACACGAGAGTAAACGTAAAAAGAAGGTTTTACAAGACTCACGTTAACAATATTGCAGCAGTACGCACACAATCGAAGCGCAGTAAGGATGGCTAGTGTAACTAGCAAGAATACCACGAAAGCAAGAAAAAGAAGTACGCTATTAACTATTAACGTACCTGTCTCTTCCGAAACGAATGAGTACTGCGTCTCACTCTCGCCTACCATCGATGGATCTGAGTCT
+
5BAA:@A@:965<=966<?=C@CBA9=EEADDCEAC?B9;;DCDBC@BA>A?B@?99999):;AA@AABDBAA@9>@:;999':@>C5;;;*9BB=B<9:@@>>@=@?BC@BBB?CDCCCCBBBBBEBCB@@<@@@@<@AAABBBB>B?B;;::CCCBACC?BBBCBB=AA=AA@@F@A@C<?;;899999(:@?>??????@@=B<A@@@:>:>@CCC@AAA@@GF@B@AAA=@@A>ABCBBBBBBAA?@@?9::AAB@@<@::19?<777?<@ABAB==8=B
@ATNG8:00737:03831
GATGGTAGACATATCGTACTCTCTGTACTCATTCGTTTCGGAAGAGACAGGTACGTTAATAGTTAATAGCGTACTTCTTTTTCTTGCTTTCGTGGTATTCTTGCTAGTTACACTAGCCATCCTTACTGCGCTTCGATTGTGTGCGTACTGCTGCAATATTGTTAACGTGAGTCTTGTAAAACCTTCTTTTTACGTTTACTCTCGTGTTAAAAATCTGAATTCTTCTAGAGTTCCTGATCTTCTGGTGTCGTCTATCATGTACTACATCGATGGATCTGAGTCT
+
BCDD?@AACDDCCFDDECCBCBBBCCBBBB@?<?@?A<AC@B>ABBBBAA?BBABA>A<AAAA=A<AB@@@@BAC898999(9=:?66618AAA?BBC@CB:>=@DAA:>AA>>>>>:>@A9>9>>>??>>>;???A9==?>>>>>>=<<A==;A:??@;@@<A<A@@???AAA<??@AA3@<?:;;999*9>;;;3=99778<;=>5;;;:):;;;@<@;>>=A<<=?;;5;;@@=>>F7;:A<AAAAAA::;A@@>==@DA><<AADA?=;?A<7866686
@ATNG8:00739:03817
GATGGTAGATATATGCACGCTCTACCAGAAGATCAGGAACTCTAGAAGAATTCAGATTTTTAACACGAGAGTAAACGTAAAAAGAAGGTTTTACAAGACTCACGTTAACAATATTGCAGCAGTACGCACACAATCGAAGCGCAGTAAGGATGGCTAGTGTAACTAGCAAGAATACCACGAAAGCAAGAAAAAGAAGTACGCTATTAACTATTAACGTACCTGTCTCTTCCGAAACGAATGAGTACGAGAGAGCACACGTGTCTACCATCGATGGATCTGAGTCT
+
=ECB@CDFBBBEDCCDCCDDDDBBB@CBB?BBCCBB?B@BAAABBC?BB?C?BA>99999(9;@ABCCFAB:99,9?;<;;:$9<6;.555&5<<7<A<ABCC@A?@AEG@BCC@CBAABBBBCCCBBBCCC@CBBB?BBCCCCBB>C@CCB@BBBBCCCB?AABBBB?BB?AAA?CBBBF>BAA=@@@@@2@B?B@??CBDA@;A;??A@;?;?CCCC@;;;CCBB?B@BBB>CBB?BBBBBCBBBBBBBBBCBCCBBBBB@@@;?@@@AAA<AA>@@@@:;;
@ATNG8:00739:03831
GATGGTAGCTATACGTATATCTATGTACTCATTCGTTTCGGAAGAGACAGGTACGTTAATAGTTAATAGCGTACTTCTTTTTCTTGCTTTCGTGGTATTCTTGCTAGTTACACTAGCCATCCTTACTGCGCTTCGATTGTGTGCGTACTGCTGCAATATTGTTAACGTGAGTCTTGTAAAACCTTCTTTTTACGTTTACTCTCGTGTTAAAAATCTGAATTCTTCTAGAGTTCCTGATCTTCTGGGTCTCTCTCTCACGCACTACCATCGATGGATCTTGAGTCT
+
ABBC@CCBBBCCCCCCCCCBBBCEEBAAACA@=@@>@:@A=B@BAABBBB?BBA@@@B?BCCC?C?AAAABBB?>;==???.?A>BABB=BBBC?BBB?BA;88:BCC>?@?AAA??;?>>;><??A>>>??<>>>><>>=>=AB?@@DD??;;;<???<@B=?;????BAA@@=@@@@@6@=B:?>DDD/>?<=@6=;;///===A<;:;;*9///848.886A=;=///6:6;=@@@@:>>>E9??AA;:;;?>=>>>??:;;6:7779:97=>//-/77<67
@ATNG8:00741:03816
GATGGTAGTGATACAGATCAGACACCAGAAGATCAGGAACTCGTAAGAAGAATTCAGATTTTTAACACGAGAGTAAACGTAAAAGAATGGTTTTACAAGACTCACGTTTAACAATATTGCAGCAGTACGCACACAATCGAAGCGCAGTAAGGATGGCTAGTGTAACTAGCAAGAATACCACGAAAGCAAGAAAAAGAAGTACGCTATTAACTATTAACGTACCTGTCTCTTCCGAAACGAATGAGTACGTGTGCGACGTGTCTCCTACCATCGATGGATCTGAGTCT
+
4A5;66=AAC@A<@@B<A?;;=CBC>B@@<:?AA00,.6,,,,,,(,,(-53:;=A983777'7,33778899///(//////&//)//4;==0<;;156655;;555)489:5;:9395444;999=65555::5::==7;;;;;===8A=<9505<:::<<<9:::<BC=@?098;8=9:::1878366666'6:3///68222.4938866(.(../996<<;554:28-3380833-338333338:=;===8885789:7;883:=888AA:=<<<<55675
@ATNG8:00750:03807
GATGGTAGCACGAGTCACTCATATCCAGAAGATCAGGAACTCTAGAAGAAGATTTTTAACACGAGAGTAAACGTAAAAAGAAGGTTTTACAAGACTCACGTTAACAATATTGCAGCAGTACGCACACAATCGAAGCGCAGTAAGGATGGCTAGTGTAACTAGCAAGAATACCACGAAAGCAAGAAAAAGAAGTACGCTATTAACTATTAACGTACCTGTCTCTTCCGAAACGAATGAGTACTGCGTCTCACTCTCGCCTACCATCGATGGATCTGAGTCT
+
5BCB@BCDCCBB=CCCGDDCCBCHF?BBB@AAACCC@C@BBCEBBB?@@<@:8999):<BCAAABB@?@D9A=::9:9)9<172733&39:6;BBBCBBBB?B?AA>ACD@A>>>=???B@???A=6638A??<@@@@@@@A;>;>AA=A>??AAAA<AAA>;;6;;5;BB?BBCCD=@@@=;9999)9:39@ADBBBCC?B?BBBB>B?B>>?B?BBBBBBC?C?B@@7;00-0@@@;@@;:;BCCECBBBBBBEC?B?><?ABAAAA?BBB?>>>>>>
@ATNG8:00752:03827
GATGGTAGCTCGCTGATGATATCTCCAGAAGATCAGGAACTCTAGAAGAATTCAGATTTTTAACACGAGAGTAAACGTAAAAGAAGGTTTTACAAGACTCACGTTAACAATATTGCAGCAGTACGCACACAATCGAAGCGCAGTAAGGATGGCTAGTGTAACTAGCAAGAATACCACGAAAGCAAGAAAAAGAAGTACGCTATTAACTATTAACGTACCTGTCTCTTCCGAAACGAATGAGTACACATCGTCGTGTCGTGCTACCATCGATGGATCTGAGTCT
+
6<E?;ECBBBCCCBABBDCCCCCCC?CCC?CCBC??;?;?BCCBBB?CC<A>?>=77777(9;@BCCCCCCBBB9=>9:;;.;B>C4;;;.<CC?CAABDCCCB?B?CC@CBB?AABBCDDDCBBCCCBBC@CCCC<ABBAAA?B?C?C9989BBBCCCC?CCC@A@@BB?AAA<??CCD=???<@@@@@.;><?;;:@AA==9<=BBAA<@=@?BBB?BCBBCCC?C?CCC>BBB@BCBBBAA@@CAACACD?>>BB>>>A>>;>BBBBBC?CCBBBAA>BB
@ATNG8:00754:03805
GATGGTAGCGCACACATAGATACAGTACTCATTCGTTTCGGAAGAGACAGGTACGTTAATAGTTAATAGCGTACTTCTTTTTCTTGCTTTCGTGGTATTCTTGCTAGTTACACTAGCCATCCTTACTGCGCTTCGATTGTGTGCGTACTGCTGCAATATTGTTAACGTGAGTCTTGTAAAACCTTCTTTTTACGTTTACTCTCGTGTTAAAAATCTGAATTCTTCTAGAGTTCCTGATCTTCTGGAGATACACATGATACTCTACCATCGATGGATCTGAGTCT
+
;>@>;CCABCCCCCBCCCCCCCC@@ADFCCCD@CBBB>AB>BACCCBBCC?BBAAC@D@@@@B?C@BBBBBCBA@:99999):?<BCCD=CCCF@CCC@CF@BBBCBC@CCDDCCBB@BCD?B@GBBBCCCC?BBCC?CBCCDDBBBBDDCB@A@?C@@>@B?A>AABCCCCDD?A;:;:6:>B>:::::*:BBCC>CCCHCGCCBB5;;;;*;;;;A=A?BC@DBBBCCC>@>@CCBEE?AAB@BCDCDDDBBBBCCCCDDC8899@ACBBB@DBBBCBBAAA
@ATNG8:00754:03807
GATGGTAGTGTCATATGAGAGTGTGTACTCATTCGTTTCGGAAGAGACAGGTACGTTAATAGTTAATAGCGTACTTCTTTTTCTTGCTTTCGTGGTATTCTTGCTAGTTACACTAGCCATCCTTACTGCGCTTCGATTGTGTGCGTACTGCTGCAATATTGTTAACGTGAGTCTTGTAAAACCTTCTTTTACGTTTACTCTCGTGTTAAAAATCTGAATTCTTCTAGAGTTCCTGATCTTCTGGATAGCGACGCGATATACTACCATCGATGGATCTGAGTCT
+
5BCC@CCCCCCCCCCCDCCB@BBDCBBBBB99;9DCC>BC@C?CCDDCBB@BDDCC?C?CCBA?B@CCBBBBCCB<99999):?9@BEF=BBCC?CCCADD>AABCCE@CCEBBBBC?CCC?C?CCBBBCBC@BBCD?BAAAECCCBBCCDBA@@?DCC=CD?C?AACBBCCA@;>9999-9=?;::::-;IAAA>BBCBBCEBAA5;;;;*;AAAD@B@CD@DCCCCCC?C?CCCDBB?BBC@CCBBBBDEEDDDBBCCCCAA?AA@ABAB?BECCCBBBAB
@ATNG8:00756:03820
GATGTAGAGTATCATGTGTATCTCCAGAAGATCAGGAACTCTAGAAGAATTCAGATTTTTAACACGAGAGTAAACGTGAAAAGAAGGTTTTACAAGACTCACGTTAACAATATTGCAGCAGTACGCACACAATCGAAGCGCAGTAAGGATGGCTAGTGTAACTAGCAAGAATACCACGAAAGCAAGAAAAAGAAGTACGCTATTAACTATTAACGTACCTGTCTCTTCCGAAACGAATGAGTACACATCGTCGTGTCGTGCTACCATCGATGGATCTGAGTCT
+
<CC>CCBCCCCDDDCCCCCCCCCD@CBB<AACCBB?B@BBECCBB?BE@C@BD@:;:::*;>ABBCIABBCCC?CCCCDDD;BB=B;@@@7@BB?CCBBCCCBC@C@BB?BCD@CBCCDBBBCCDBBBBCD@DCAA?BBBBBB@A<A@C999:AAABBBB?BCCCBA>BC@BBB<>>@?>9>=>:?@ABB3BB@C888A?>?@:>:=AAA8:7:ABBB>BCBBCCD@C@DDD=BBB@BBBBCAABAACC@@BCCCBBBBBBBBB?BBBBCCC@C???B???BB
@ATNG8:00758:03816
GATGGTAGCACGACACGACGATGTGTACTCATTCGTTTCGGAAGAGACAGGTACGTTAATAGTTAATAGCGTACTTCTTTTTCTTGCTTTCGTGGTATTCTTGCTAGTTACACTAGCCATCCTTACTGCGCTTCGATTGTGTGCGTACTGCTGCAATATTGTTAACGTGAGTCTTGTAAAACCTTCTTTTTACGTTTACTCTCGTGTTAAAAATCTGAATTCTTCTAGAGTTCCTGATCTTCTGGTATGACTAGTGTACTACTACCATCGATGGATCTGAGTCT
+
5BB@?CB=AB966;;>>CDBA@@ACCCCCCDB@BCCC>DC@B@BDCBBBD?BCBCC>@>A@@B?F?CBBAA@A>?;??;;;+@?6ABBB>BBBB?BBB?BA?CCCABB>B@@@BAAA<AAC9@;>A@@@A@@<@>886:A>>>????A>=<>;883///5:=7=7?==:;;===:===>?2>;><@BEEE.;;777)//;///=<<?<A@@A/>@>==8=<==9==<><<<5:5:>==>@7;;A<@@@@A;;;@@@@BA>==>>><@===A@A<@??;<///==
@ATNG8:00765:03202
GATGGTAGCTCACGTACGTCACACGTACTCATTCGTTTCGGAAGAGACAGGTACGTTAATAGTTAATAGCGTACTTCTTTTTCTTGCTTTCGTGGTATTCTTGCTAGTTACACTAGCCATCCTTACTGCGCTTCGACTGTGTGCGTACTGCTGCAATATTGTTAACGTGAGTCTTGTAAAACCTTCTTTTTACGTTTACTCTCGTGTTAAAAATCTGAATTCTTCTAGAGTTCCTGATCTTCTGGACGACGCGCACTGACACTACCATCGATGGATCTGAGTCT
+
5<>C@DCCDBBBCCCCCBBCCDDCABBCDCCCACCCC>;:8:<@AABCBC@BB@@@?A79:BB?B?BA?>>AA@A>???:@+<?@CBBB<A?@>587@?BB@BBBA>>;?BBB@@BD=@>@;@=@@@@>>>A<A@=>9:9::?>>>@AAAA>>>A<>>A<@@:>:=??AA@><<7:8888,8:A;;;;;;+;;;;>7=<<888>>==18888(8<==@=B:>><?>>>??A<@<@@==>@<@@@>@@<<<@@@>>666==<;;;B<=;;<>BB<@?===AAAAA
@ATNG8:00774:03248
GATGGTAGTGTCAGTGCGCGTCGTCCAGAAGATCAGGAACTCTAGAAGAATTCAGATTTTTAACACGAGAGTAAACGTAAAAAGAAGGTTTTACAAGACTCACGTTAACAATATTGCAGCAGTACGCACACAATCGTAGCGCAGTAAGGATGGCTAGTGTAACTAGCAAGAATACCACGAAAGCAAGAAAAAGAAGTACGCTATTAACTATTAACGTACCTGTCTCTTCCGAAACGAATGAGTACGTGTGACGTACGTGAGCTACCATCGATGGATCTGAGTCT
+
;=B=:CCDBDCDDCDCCCCBCCCAB?BBB@BC@@@@<@>@@@DCCC?CC?C?BBBAAAAA2@?AAABBBBBBBC>BBCCCCC5CCAE@CCC<CCC@CBBBDCB@@<@>@@<@AA?ABBBCCCDHDDCCCCBB?BAABBGCBBCCCC?C@BBB?BBCCBBBB?AAABC@=@@<000,0;;>=4=8818?DED/@@9=///<=;;;=B<A???<?<??BCB?BCBA>00,0,000*000)0@??@AB>>>BBBBAAABBBBBBBBBB?BBBBBBC@BBBAB>BA>;
@ATNG8:00775:03210
GATGGTAGCACGACACGACGATGTGTACTCATTCGTTTCGGAAGAGACAGGTACGTTAATAGTTAATAGCGTACTTACTTTTTCTTAGCTTTCGTGGTATTCTTGCTAGTTACACTAGCCATCCTTACTGCGCTTCGATTGTGTGCGTACTGCTGCAATATTGTTAACGTGAGTCTTGTAAAACCTTCTTTTTACGTTTAACTCTCGTGTTAAAAATCTTGAATTCTTCTAGAGTTCCTGATACTTCTGGGATGTGTGCGCAGTGCCTACCATCGATGGATCTGAGTCT
+
:<:;7;>AA@@@;;CB;;;<@@BBFC=::C@B;A;:;,;;295?B>??9949?:995;-7334037;;>=>AA9@3333333$3849>??>69878288>;?B7373933,38;9678A;>>=<A=@==:;5657;@@@499AAAA=;;:AA?:::;3:66/5=.5.5=;5655;8-..8;<-948377757'5255:/62677>588AA58888'8--(--(-(..29885<=A8=8=?=888@:7669.9---,22-..777772555033333553<<>>BAAA@@
@ATNG8:00776:03237
GATGGTAGTAGTACACTAGTCATACCAGAAGATCAGGAACTCTAGAAGAATTCAGATTTTTAACACGAGAGTAAACGTAAAAAGAAGGTTTTACAAGACTCACGTTAACAATATTGCAGCAGTACGCACACAATCGAAGCGCAGTAAGGATGGCTAGTGTAACTAGCAAGAATACCACGAAAACAAGAAAAAGAAGTACGCTATTAACTATTAACGTACCTGTCTCTTCCGAAACGAATGAGTACTATAGACTATCTGAGACTACCATCGATGGATCTGAGTCT
+
:CCC@CBBB?@<<@CCCCCCCCBCC@CBC@CBAA:::;@CBDDCCC?CC@D@BBBBACCC3C?AAABBCCA98828ABBDCD5CB@B>CCF<CGC@CCBCCCCBB?B@CC@CBC?BBBBBBBCCBBBAACCC@CCCC?BBBB@@AB>B?B?@>@BBGCCCC?BBBCBB?>?;?AA<@A??=?5?=:;?>>?/>><>BBCC?>>A7;7;BCD8;7;BFCD?ABBCDED>A>ABB>BCC?CBBBBBBBA????@@@ABBBBAAABBB?BBBBAAA?DDBBBAABCB
@ATNG8:00779:03200
GATGGTAGTAGTACACTAGTCATACCATAAGATCAGGAACTCTAGAAGAATTCAGATTTTTAACACGAGAGTAAACGTAAAAAGAAGGTTTTACAAGACTCACGTTAACAATATTGCAGCAGTACGCACACAATCGAAGCGCAGTAAGGATGGCTAGTGTAACTAGCAAGAATACCACGAAAGCAAGAAAAAGAAGTACGCTATTAACTATTAACGTACCTGTCTCTTCCGAAACGAATGAGTACTGTATCTATGTGTGCGCTACCATCGATGGATCTGAGTCT
+
BCBB?BCCCCCCCCDCCBBDCCCBB@BAA?BBBDBB@B?;;;CCCC?CB:;8;?A@@AAA2A@BBCBC@?@BBA8@999773$3</703==1=BH@B::9BA>=>:=;>>8976+//65886<<;;;DA?;;6;==<7;;:=878@8=8<?B?CBBB@@>>:>??ABB?BB<>?B<?@?HE;>>>:88898(8807=>A???@@=@;>=;<6<6;<<:95:??<==A6;5;<=5=AA?BBBBAAAAB@@@>>>AAA@A>>:>?@?<@@@BA<<69:::;;AA@?
@ATNG8:00780:03206
GATGGTAGAGTACAGTGTAGTAGACCAGAAGATCAGGAACTCTAGAAGAATTCAGATTTTTAACACGAGAGTAAACGTAAAAGAAGGTTTTACAAGACTCACGTTAACAATATTGCAGCAGTACGCACACAATCGAAGCGCAGTAAGGATGGCTAGTGTAACTAGCAAGAATACCACGAAAGCAAGAAAAAGAAGTACGCTATTAACTATTAACGTACCTGTCTCTTCCGAAACGAATGAGTACTATAGACTATCTGAGACTACCATCGATGGATCTTAGTCT
+
4=;;5;<<<<<;;;;;<<>>@===@:>BC@CCCCCC@C?BBB???A>BA@B<==779:::(98977>8@>;:@A<?@@AAB7AA=A4:::*:BB?@;;:==:558<7<=9<<<7<;<;=ACCCCCCBBB;:6::9:=A@ABB????C?@A@;9:787774053BB;=?885=A<7=<;;>6433655555(5527222:;8889=42222+2+29;99444399992848=?9;88033;3333:75556655233;:::==;:7;:99;7707;7;8?;;<=
@ATNG8:00781:03216
GATGGTAGGCGAGAGTGAGACGCAGTACTCATTCGTTTCGGAAGAGACAGGTACGTTAATAGTTAATAGCGTACTTCTTTTTCTTGCTTTCGTGGTATTCTTGCTAGTTACACTAGCCATCCTTACTGCGCTTCGATTGTGTGCGTACTGCTGCAATATTGTTAATGTGAGTCTTGTAAAACCTTCTTTTTACGTTTACTCTCGTGTTAAAAATCTGAATTCTTCTAGAGTTCCTGATCTTCTGGGTACGCTACAGTCTCTCTACCATCGATGGATCTGAGTCT
+
5C==:BDF@CBCCDCBBBDCBAABBECCCCBB>BCCD=CC?C?AACCBA@?CDD?@>A?BBBC@D?BBACCCCCC>CCCDD3BB?BBCC>BAAA?BBB@CC<?>?DCC?BBBAAA==:>>>;>=AAAA@?>>;@@BA7;;>>;;>?AAAA@>>>>=???;AA<A=ACDDCCFCC?BBBBB=B?A?ABAAA0ABBBB=BBBCCBBBBA?BAAA3BBABB?B@BA>ABCBAAA?B?BCAAAC?AAAA9AABB@@@@@???@@BBBAA=>677AAA8:;AAA>>>AB
@ATNG8:00781:03241
GATGGTAGGCGAGAGTGAGACGCAGTACTCATTCGTTTCGGAAGAGACAGGTACGTTAATAGTTAATAGCGTACTTCTTTTTCTTGCTTTCGTGGTATTCTTGCTAGTTACACTAGCCATCCTTACTGCGCTTCGATTGTGTGCGTACTGCTGCAATATTGTTAACGTGAGTCTTGTAAAACCTTCTTTTTACGTTTACTCTCGTGTTAAAAATCTGAATTCTTCTAGAGTTCCTGATCTTCTGGATATGAGTGACTCGTGCTACCATCGATGGATCTGAGTCT
+
5CCC@BCC@CB@@BDDDCCCABACCCCCCC@@?@CCG=BB?C?BBBCCCC?CCCAA?A?AAAA=A=ABBBAABBD?><<<<1<B?BAAD>A@@@=@BB?CC=??ACCC?AA>?>AAA;A>@:?<?BA>><;==BAA?9?=A>>>?AAAAAAA@>@:;==<@A<@;AAAAAAAAA<@@AAA5@:>:=@>@>.@A999,//8///;9;?<????/?AA@H=A=>><>??A>===B=AAAA@@;@AD<B@@@A>>>@@@?@@>>=@A@<???A?@?<??>>>@@@CB
@ATNG8:00782:03219
GATGGTAGAGAGAGCTCTCTCATCGTACTCATTCGTTTCGGAAGAGACAGGTACGTTAATAGTTAATAGCGTACTTCTTTTTCTTGCTTTCGTGGTATTCTTGCTAGTTACACTAGCCATCCTTACTGCGCTTCGATTGTGTGCGTACTGCTGCAATTATTGTTAACGTGAGTCTTGTAAAACCTTCTTTTTACGTTTACTCTCGTGTTAAAAATCTGAATTCTTCTAGAGTTCCTGATCTTCTGGCGCTCTGTCACGTCTGCTACCATCGATGGATCTGAGTCT
+
<A??7;;ABBBCCCC;;;CA@;C=AA;;;;;>:@CBB>BB>A=;;:BBBB@BCBBB?B@BBBC?C?CABBBCA@?>89888(9>9@@AA<AB@@>@B@;@B598AABA>AAB?>>:95:<<8<;>>>>==<?;@:::<??@ABA==::;;>:;97)-)--)-90:59AAAAAAAA;??AAA5A=A<@@AAA/A>>>D:A??@@@@@>>7=<<;+<:::@<@<??<@@AA>>><A<AA@@@D<;;95///99;;@BB;;;<;;??@C=A??===?<?AADAA@??@
@ATNG8:00783:03219
GATGGTAGCACGACACGACGATGTGTACTCATTCGTTTCGGAAGAGACAGGTACGTTAATAGTTAATAGCGTACTTCTTTTTCTTGCTTTCGTGGTATTCTTGCTAGTTACACTAGCCATCCTTACTGCGCTTCGATTGTGTGCGTACTGCTGCAATATTGTTAACGTGAGTCTTGTAAAACCTTCTTTTTACGTTTACTCTCGTGTTAAAATCTGAATTCTTCTAGAGTTCCTGATCTTTCTGGCTCTCGTAGACAGATACTACCATCGATGGATCTGAGTCTATCACCGACTCCCATAGAGAGGCT
+
5B=C@CCBCCCB=BCCCCBAAADBBCCCCCCB@BCCF?CC?B?DCBCC:::;CCAA?A@CA@@>@>ABBBBBCA@:;;777'<@;@9::(38;87BBC@DC<???BAA?AAA@??>>;>AA;><>@@>>>>>=@>>><@@@@>>>???===>8988=<=8=@<@<AA=;:9<<<895757'57=179777)7=999/7557557757-656'2555626166055795554848999888179;7=8///=;;;;=AC>7773--+-76689<;????@?;77=3---=4999@@9199997779.2*
@ATNG8:00790:03207
GATGGTAGGTGCACATGAGTGTATCCAGAAGATCAGGAACTCTAGAAGAATTCAGATTTTTAACACGAGAGTAAACGTAAAAAGAAGGTTTTACAAGACTCACGTTAACAATATTGCAGCAGTACGCTCACAATCGAAGCGCAGTAAGGATGGCTAGTGTAACTAGCAAGAATACCACGAAGCAAGAAAAAGAAGTACGCTATTAACTATTAACGTACCTGTCTCTTCCGAAACGATGAGTACGAGAGTCAGAGCAGAGCTACCATCGATGGATCTGAGTCT
+
@@<@?@::395559<>;666??;;;:><<9<<<A?@>@?BABCB;;:9D?B=?>>94444$5.5:999;;;@@B1>:9:999$5<7<.555&444.5<<><<:37-717717:<65739??566;>====>:499/0*/7:::5544:5944.4944455>7::=:99773/7;;8<;9959//(/////$/94;9:8<59>?9>9>888;A7<=@@=9>>===99208<<>8>00/98:::888::=<=BB==<=;;789=A;?>:8@AG@E999@???B?
@ATNG8:00792:03208
GATGGTAGTGTCATATGAGAGTGTGTACTCATTCGTTTCGGAAGAGACAGGTACGTTAATAGTTAATAGCGTACTTCTTTTTCTTGCTTTCGTGGTATTCTTGCTAGTTAACACTAGCCATCCTTACTGCGCTTCGATTGTGTGCGTACTGCTGCAATATTGTTAACGTGAGTCTTGTAAAACCTTCTTTTTACGTTTACTCTCGTGTTAAAAATCTGAATTCTTCTAGAGTTCCTGATCTTCTGGAGATACACATGATACTCTACCATCGATGGATCTGAGTCT
+
4;4406>ACDCCCBC?AACCCCDCCBA@A@CDADBCC>CC@C@BBACD>C<BBB?@;C9ABBC@C@DABC??;>>:>>ACC2CC?C@@@;@ABB?BBC@CI@CCBFCH@B@CMECCCC@CCB@D@CCCCBBBBACCCB@CCCCCCDCCCCCB@A@A?A;;7;B>A?BABBA@A;;599;9;4;<A=;;;;;*;@ABB>CCCCEDCCBB5;;;;*;BBCDACFCDAFA@@B@@<@?AAABDF@BBBACECBBABCDBCBDCAAAB::6:@@@@BC@DDBBBCCD@@
@ATNG8:00799:03213
GATGGTAGGACGAGCGTCTGAGAGGTACTCATTCGTTTCGGAAGAGACAGGTACGTTAATAGTTAATAGCGTACTTCTTTTTCTTGCTTTCGTGGTATTCTTGCTAGTTACACTAGCCATCCTTACTGCGCTTCGATTGTGTGCGTACTGCTGCAATATTGTTAACGTGAGTCTTGTAAAACCTTCTTTTTACGTTTACTCTCGTGTTAAAATCTGATTCTTCTAGAGTTCCTGATCTTCTGGTGTCGTCTATCATGTACTACCATCGATGGATCTGAGTCT
+
;5669==@<BBBBB>>><@?BCAB@BBBBC;;5;@?=6?A=@<@@;99@@=ACCCC@C?BBAA<@?C?@<;<<<?666?==*6646<>>6;;<<8<;787=*/09::=9=ABBBB>>7;;<7>:999ACABC@@@?B?CCBBBAAA@??@A:::?<???=::29.97?BA@CBA>A>DCC9C=B<;;;;;.:DCCG?CBC;;:::>>8>>@3>@?00080.).8..0::6:6===B<>7;:C9A<;955<?45655=::::99,//:::;=:>;655<<455
@ATNG8:00799:03228
GATGGTAGAGAGAGCTCTTCATCGTACTCATTCGTTTCGGAAGAGACAGGTACGTTAATAGTTAATAGCGTACTTCTTTTTCTTGCTTTCGTGGTATTCTTGCTAGTTACACTAGCCATCCTTACTGCGCTTCGATTGTGTGCGTACTGCTGCAATATTGTTAACGTGAGTCTTGTAAAACCTTCTTTTTACGTTTACTCTCGTGTTAAAAATCTGAATTCTTCTAGAGTTCCTGATCTTCTGCAGACTCTCACACGCCTACCATCGATGGATCTGAGTCT
+
5ACC:BBBCBBBCCDCCC@CDFDDACBBB@@=@ABA:AC?CAECCCCCC?BBA@@?C@BBBC?B?B@BCBBDA?;77888(7A9?99928CAA>A??;?A9?>BBBB?BBBBBBBB>A@A<A=A@@>=?>>;??>>8<<AA>>>@@@@AA===A9<=?=AB;?;?AAACB@>=8>8888)84:489888(8@888)679999=:9:08685(2;=>@;@<@@=AAAB;;;7;7;BBB>><>@>>>AA?@>>>???ADD:>>@<?<=<>>>=B>=<=>>CAA
@ATNG8:00799:03240
GATGGTAGCGCGACGAGCGTAGACCCAGAAGATCAGGAACTCTAGAAGAATTCAGATTTTTAACACGAGAGTAAACGTAAAAAGAAGGTTTTACAAGACTCACGTTAACAATATTGCAGCAGTACGCACACAATCGAAGCGCAGTAAGGATGGCTAGTGTAACTAGCAAGAATACCACGAAAGCAAGAAAAAGAAGTACGCTATTAACTATTAACGTACCTGTCTCTTCCGAAACGAATGAGTACGATGAGAGAGCTCTCTCTACCATCGATGGATCTGAGTCT
+
CDBC?BDCCCCBCCGGICBBCBBBB<AAA>AAAAAA>A?BAAAAAB?BC?C@CC?9999:(:?BCCBBCBBA@?8?=@=9==,>@;>8@BB<CCCBCCCCCBB@@<@?AA?BCB?CDCBCECCCCCBBCBBB@DDBA?ACBBCBBA?C?C::::BBCCCCC?BBCBBB?BB?9946:=;<=688868:<=>/>>;@===@@=;:5:<@=>>=A<>>BBB?BBBBCCC?B?BCB=B??;????BBBBBBB@A>>>>>>@@???>;;5;;;;>AB=AA???AA=>>
@ATNG8:00800:03226
GATGGTAGGCACTGCGCACACATCCCAGAAGATCAGGAACTCTAGAAGAATTCAGATTTTTAACACGAGAGTAAACGTAAAAAGAAGGTTTTACAAGACTCACGTTAACAATATTGCAGCAGTACGCACACAATCGAAGCGCAGTAAGGATGGCTAGTGTAACTAGCAAGAATACCACGAAAGCAAGAAAAAGAAGTACGCTATTAACTATTAACGTACCTGTCTCTTCCGAAACGAATGAGTACTACTCTCAGAGACACACTACCATCGATGGATCTGAGTCT
+
<>BB?BCB?CCBBBAA@CBCACBCB>BECADCCCAA?@@CDGA@AB@CF?B?BBAAACCC3A?ACCCDCBCBB@8?>;;;;;*;C>B5;;;7;CJACBBABBDDD@B?@@>@BB=BAABBCCCCDBBBBBCC@DC??<?BBABBBB?B?CBA>ACCDDCBB?BCCBAA?BC@DBB?A@@@@9777:@ABBB/AA<@;;;ABB?>:?;@@DC<A<AADAB?BBAAACC<>>@CC>CCC?CCAAABBBACCCCCCAAA??@@>>>>>=AAAAAAC?CBBBCBBACB
@ATNG8:00801:03219
GATGGTAGTATATCGCGTCGCTATCCAGAAGATCAGGAACTCTAGAAGAATTCAGATTTTTAACACGAGAGTAAACGTAAAAAGAAGGTTTTACAAGACTCACGTTAACAATATTGCAGCAGTACGCACACAATCGAAGCGCAGTAAGGATGGCTAGTGTAACTAGCAAGAATACCACGAAAGCAAGAAAAAGAAGTACGCTATTAACTATTAACGTACCTGTCTCTTCCGAAACGAATGAGTACTGTATCTATGTGTGCGCTACCATCGATGGTTCTGAGTCT
+
@A;E?@?==;;;=?>>>@CCCBCCB??AH?@BHCCC@B@BBCBBCB@BB?C@CC@@?CFC3A?ADCCBDACCCD>??@CCBB2BB?B@BEF<CCLBC:;;BCDGD@D@CC?CBB>@?BBCCFCBCBDD@@?E?AAAA?BBBBBBBB@B@CAA>ACAAABCB?BBBBBB<???BBB?CCDCD<AA>:>????/?A<>>>>?@AAA<A;??BB<@<@@CBB?BAAAAAA=A>AAA;A9939@@CCDCCCCBBBBBBBE@@@>>>BAA<AA@@@CC?C@CBAABBCB
@ATNG8:00803:03212
GATGGTAGTGTCAGTGCGCGTCGTCCAGAAATCAGGAACTCTAGAAGAATTCAGATTTTTAACACGAGAGTAAACGTAAAAAGAAGGTTTTACAAGACTCACGTTAACAATATTGCAGCAGTACGCACACAATCGAAGCGCAGTAAGGATGGCTAGTGTAACTAGCAAGAATACCACGAAAGCAAGAAAAAGAAGTACGCTATTAACTATTAACGTACCTGTCTCTTCCGAAACGAATGAGTACACATCGTCGTGTCGTGCTACCATCGATTGATCTGAGTCT
+
>DBA=BCCDBBBCCCCCBBBCCCBB?BCCC>CCCC?B@BBCCACC?CC<@>@CBBBCCC3B?BCCBAACCBBB<BB@@@@@1@B>B>BBB599D@B>==>AA??<@=??<@AA<@>>>>>>>>?>>>===>9>??C;>===>>>?:?;@??:>>>?@@>>9>AAAAA<@A>BAB>B?>>>7;996;;;;<.<=:>B@@???AA<A<????:>7==A@@:@===<<<;A:@=A9@AA>@@@B=>>??>@@AAAABBBB@@@@;;;7;@BBBA>AAA>>>AAA==
@ATNG8:00810:03231
GATGGTAGACATATCGTACTCTCTGTACTCATTCGTTTCGGAAGAGACAGGTACGTTAATAGTTAATAGCGTACTTCTTTTTCTTGCTTTCGTGGTATTCTTGCTAGTTACACTAGCCATCCTTACTGCGCTTCGATTGTGTGCGTACTGCTGCAATATATTTAACGTGAGTCTTGTAAAACCTTCTTTTTACGGTTTACTCTCGTGTTAAAAATCTGAATTCTTCTAGAGTTCCTGATCTTCTGGGCTTCGCTGATATGCGCTACCATCGATGGATCTGAGTCT
+
;<<=<666==AA>>><>ABCB==;;;<<=969=ACCC>CB?CABBAAABC888=98,3.388<4:/43:;>>?33,33333$220666<0:::76;;@@CA>BBB676;?878?====B@@;>;>E@@@?@@<AA@@7;:;??AA;;;?@;;;;>5;;:88:1:4;:::<>@8:88BAAB3=:87=;===,7--*-;4---;;77---,3333(--=;<8=;>@=A@@@====A=AC77--+,277,22,,,,,,-3337///;9:6::>>>;;6;>>AA;;;>=
@ATNG8:00765:03297
```
