## Supplementary material for "Massive Multiplexing Can Deliver a $1 Test for COVID-19": Fastq files for Ion S5 analysis of 24 indexed plates: E-gene_Plate02_Rep3_IonCode_0120.filtered.fastq (part 25 of 122)

```
GATGGTAGGCGTGTGAGAGTCTGCCCAGAAGATCAGGAACTCTAGAAGAATTCAGATTTTTAACACGAGAGTAAACGTAAAAAGAAGGTTTTACAAGACTCACGTTAACAATATTGCAGCAGTACGCACACAATCGAAGCGCAGTAAGGATGGCTAGTGTAACTAGCAAGAATACCAGAAAGCAAGAAAAAGAAGTACGCTATTAACTATTAACGTACCTGTCTCTTCCGAAACGATGAGTACAGAGGAGTACGATATGTCTACCATCGATGGATCTGAGTCT
+
/://+/;=8><=<<>=<<<?666==6=>>8;6655;29;>==@@:;49@2:20:00////$/1///33333777.3333333$37,3,333&3394;332822255;577257:,//556=<@?;;;AA>?>=888=8;;;=;;;?=D=BCB<67///<;<97;;AA@:?@9>>?:;;;>6///379<<<*/515@=:66....3.3.22.5422288/559222903.39908...65535372--(-----57555995555/72225:<6=>>>>@>>>C
@ATNG8:00766:03271
GATGGTAGAGTATCATGTGTATCTCCAGAAGATCAGGAACTCTAGAAGAATTCAGATTTTTAACACGAGAGTAAACGTAAAAAGAAGGTTTTACAAGACTCACGTTAACAATATTGCAGCAGTACGCACACAATCGAAGCGCAGTAAGGATGGCTAGTGTAACTAGCAAGAATACCACGAAAGCAAGAAAAAGAATTACGCTATTAACTATTAACGTACCTGTCTCTTCCGAAACGAATGAGTACTACTCTCAGAGACACACTACCATCGATGGATCTGAGTCT
+
;BCD@CCCBCBBCDIBAABBCCCCC@BBB?BBCBCC@B@BBBCBBB?BC@D@CCBDDCCC5CACGBCA@ABA@@8@@<<;;;*;A?B@CCC;CCB@BCBBAAA??<?=@A?@AA?AAAABBCCCCCBBCCDD@BBBC?B???BCCB@C@D99;:BBBBCBB?BBBBBB?BC?BBB<>>BA?9>8939AAAA3@@=A5:9C>>>B=B<AAAA<A=AACBB@BBCCBBB=@=@CC=CCB?BBBBBCAA@DCAAACCCABBBB>>??B?B@AAAAC@DCBBC:;:CC
@ATNG8:00769:03271
GATGGTAGATACTCGCTGATACACCCAGAAGATCAGGAACTCTAGAAGAATTCAGATTTTTAACACGAGAGTAAACGTAAAAAGAAGGTTTTACAAGACTCACGTTAACAATATTGCAGCAGTACGCACACAATCGAAGCGCAGTAAGGATGGCTAGTGTAACTAGCAAGAATACCACGAAAGCAAGAAAAAGAAGTACGCTATTAACTATTAACGTACCTGTCTCTTCCGAAACGAATGAGTACATAGATATACGTATAGCTACCATCGATGGATCTGAGTCT
+
=>CD:CCBBBBBCBCBCDCCCBBBC=BBD?BBBC??<>?AABCCDC??@>??BBDCCCCC3B?B???BBCCCDC=B@BCDCC5CB>B5;;;.;CF@CBCBCDDBB@B@CC@CCC?BBCCCCDFCCCBBBECB?A@@@<@A@@BB@?=@@C;;;;BCBBCBC?CCBBBB?BB????<@@::9,8<<9>==>>/>D>=;;;??>8818:>=?@=?<?>BBA?ABAAACD@C?CAA;@??:?@@ABBFCCCA==???@@@@@AA???@<;::AB;;7;>>@AA>=88
@ATNG8:00769:03274
GATGGTAGTGCGTGGAGAGAGAGACCCAGAAGATCAGGAACTCTAGAAGAATTCAGATTTTTAACACGAGAGTAAACGTAAAAAGAAGGTTTTACAAGACTCACGTTAACAATATTGCAGCAGTACGCACACAATCGAAGCGCAGTAAGGATGGCTAGTGTAACTAGCAAGAATACCACGAAAGCAAGAAAAAGAAGTACGCTATTAACTATTAACGTACCTGTCTCTTCCGAAACGAATGAGTACACATCGTCGTGTCGTGCTACCATCGATGGATCTGAGTCT
+
@<D>8<<<<99://)/<<<?BAABBB:?BA?@@@CBB>A?BDCAAAC?BB?C?BBBCBBBB3B?BBABCCCBBBA9@>;;;;;$;925.555&5994;;;;?<::A6;5;C=@@@;?@AABBBBCCCDCAA:;8;BBB@CAAA@??B>A?B;;:;DDBCBCB?BCBCBB?BB>???<?@BBD=:::4:??@@2@A>>888@A@@@<A=B??>=B=?=BADABBBBCBB?A>A@@<A@A>ABCCCBABCCCCB;@@BBACBB?????;?AAAABA>??????AA>@
@ATNG8:00773:03282
GATGGTAGACATATCGTACTCTCTGTACTCATTCGTTTCGGAAGAGACAGGTACGTTAATAGTTAATAGCGTACTTCTTTTTCTTGCTTCGTGGTATTCTTGCTAGTTACACTAGCCATCCTTACTGCGCTTCGATTGTGTGCGTACTGCTGCAATATTGTTAACGTGAGTCTTGTAAAACCTTCTTTTTACGTTTACTCTCGTGTTAAAAATCTGAATTCTTCTAGAGTTCCTGATCTTCTGGCGCGTATGTATGTCGCCTACCATCGATGGATCTGAGTCT
+
<=BC;CBBDBCCCCBBDAAAC;;;CCBAAB::5;BBA=AA?ADBBBABBB?BB?>?=@<AA:95:?BDBBBBB?B;=9999)55567748==>7BB@<?;068=>BB<?@?===>@;>>A<@<@??==>=><AA@@<@>>>@?@>>>>>>>===6;;?<?B=B=B@=:::>//)/////'/39175777'55586)..333339=>68999*9///:595=A:=>>>>>==B>AAA>>>;?>?:>>>?@?@=;;;@@AB@6:661767;@:=:=ABA@???AA
@ATNG8:00778:03286
GATGGTAGCTCACGTACGTCACACGTACTCATTCGTTTCGGAAGAGACAGGTACGTTAATAGTTAATAGCGTACTTCTTTTTCTTGCTTTCGTGGTATTCTTGCTAGTTACACTAGCCATCCTTACTGCGCTTCGATTGTGTGCGTACTGCTGCAATATTGTTAACGTGAGTCTTGTAAAACCTTCTTTTTACGTTTACTCTCGTGTTAAAAATCTGAATTCTTCTAGAGTTCCTGATCTTCTGGATAGCGACGCGATATACTACCATCGATGGATCTGAGTCT
+
5BCD@BBCCBBBCCICCCCBBDCCBCCCCC9999CCC>BB<A???@BBA@>AB@AA@C@BBBB?B99:AABBABB?BBBBB3BC?DDCC>BBCC?BBB@BB<:8:A9:49@@?;;AB=B?@:A=AAA><:8:=AA??:?AAA@>>AAAAA>><<<6<==<AB<><>A@:;;@?>9=:;;;/;:@7::;::*:>===4<7:665AB@@;?ABB/B888A:=:>?<@AAA???<@<@BB?@?8;;?<?@@=====???@@@@>==>>;@@@@@AE=B@=>=@@;;;
@ATNG8:00780:03294
GATGGTAGTGATACAGATCAGACACCAGAAGATCAGGAACTCTAGAAGAATTAGATTTTTAACACGAGAGTAAACGTAAAAAGAAGGTTTTACAAGACTCACGTTAACAATATTGCAGCAGTACGCACACAATCGAAGCGCAGTAAGGATGGCTAGTGTAACTAGCAAGAATACCACGAAGCAAGAAAAAGAAGTACGCTATTTAACTATTAACGTACCTGGTCTCTTCCGAAACGATGAGTACAAAAGAGTACGATATGTCTACCATCGATGGATCTGAGTCT
+
;<<<<??@===B=BDGDDBBBBBBB?A;:7:;44==8<;==?@ABA?A?2929>77737$75<<9>@AABBDF<@A=@DDD/::47+222&269399555;::=5;6::0555/5898855599757;<5505>9:6>@>A@@8;5=9///5;66;=>@@<>>>@A@<>?:>>>8<99:+./<257555'52+25555579990<9<>>?<?=?<<;=7//*/6///39479=99552667552222&266:677;=>>8879;<07767=;<7=:997999;;
@ATNG8:00781:03286
GATGGTAGCTCTGCTCTGACTCTCGTACTCATTCGTTTCGGATGAGACAGGTACGTTTAATAGTTAATAGCGTAACTTCTTTTTCTTGCTTTCGTGGTATTCTTGCTAGTTACACTAGCCATCCTTACTGCGCTTCGATTGTGTGCGTACTGCTGCAATATTGTTAACGTGAGTCTTGTAAAACCTTCTTTTTACGTTTACTCTCGTGTTAAAAATCTGAATTCTTCTAGATTTCCTGATCTTCTGGATATGAGTGACTCGTGCTACCATCGATGGATCTGAGTCT
+
5===:=CCC;69CCBBBCAAABCCCBCBDB;:5:;;:6:C;@;BBBCBDC@<:;;::)9<=99<0:8:B?<995.5<344444$44.449904455.5;:)//,//:;;>:>CCBDCCC>AAB@B@CC;;;;;A<@@;;6;BBAB@@@@@@@ABBDCACCC@CC@C?AABBABDCC?B???@4?=C9:;;;;*;AA@A:AABBCBB;:929999'9>>@@=A=AC@BBB;;;A<A?BB@B@@<@?B>BBCCEGEDDFA@@@@@AA@>;@@??@BA>AC:::AAAAA
@ATNG8:00787:03285
GATGGTAGGTGCACATGAGTGTATCCAGAAGATCAGGAACTCTAGAAGAATTCAGATTTTTAACACGAGAGTAAACGTAAAAAGAAGGTTTTACAAGACTCACGTTAACAATATTGCAGCAGTACGCACACAATCGAAGCGCAGTAAGGATGGCTAGTGTAACTAGCAAGAATACCACGAAAGCAAGAAAAAGAAGTACGCTATTAACTATTAACGTACCTGTCTCTTCCGAAACGAATGAGTACGATGAGATCTCGTGTGCTACCATCGATGGATCTGAGTCT
+
;=BB?DBB=@6;:@ECCDDBBBBBB>BAD@BA@@;:6;=AAA@@;;7;C=B>AAA@AAA@0@@DCCCDBBCBBB=BCCEGDD5AA?A@BBB;CCM?CDB@@@@?A=A?BA>BBA=@BB?AACCCCCBBBBAB@BAAA>A?@@@A@A>A?BA@=@CAABBBB?BBBBCC?@A?BBB<?>BBA8?9949ADDF3BB??;;>===;;5;:>;;;:>:>BIDD@BCCBBAA<@<@@A<A@@=999BCCBBBBBBBBEECAA??;;;;BB=@???;;??A:::C???AA
@ATNG8:00788:03293
GATGGTAGTATCTGCACACTCTGTCCAGAAGATCAGGAACTCTAGAAGAATTCAGATTTTTAACACGAGAGTAAACGTAAAAAGAAGGTTTTACAAGACTCACGTTAACAATATTGCAGCAGTACGCACACAATCGAAGCGCAGTAAGGATGGCTAGTGTAACTAGCAAGAATACCACGAAAGCAAGAAAAAGAAGTACGCTATTAACCATTAACGTACCTGTCTCTTCCGAAACGAATGAGTACTACTCTCAGAGACACACTACCATCGATGGATCTGAGTCT
+
;DDD@CCCCCBBBECCCBCCCCDCC?CBB@BCCBBB@B?BBCCBBA>BB?B?BB@?@@@@2A@BCCABBBCA@>6<<9:;;;*;A=@5;;;-;CC@CCBBDBCCC?B@BB@BDD?AAAABBBCDDCCCBAAB@CCBB?BAA?BBBA>BAEBB?ACCCCCAA?BBBAA@?CC@>>><>>AA?8A@@<@AAAB3?A=A;::A@@@@:>:>=BD8;8;AD@@?ACCBCBB?A?BBC>CCC?CCBBBBBBCCBBBBDBAA>@AA=>;;;:>AAAA>C?ACAAB>>>CB
@ATNG8:00791:03266
GATGGTAGGACGAGCGTCTGAGAGGTACTCATTCGTTTCGGAAGAGACAGGTACGTTAATAGTTAATAGCGTACTTCTTTTTCTTGCTTTCGTGGTATTCTTGCTAGTTACACTAGCCATCCTTACTGCGCTTCGATTGTGTGCGTACTGCTGCAATATTGTTAACGTGAGTCTTGTAAAACCTTCTTTTTACGTTTACTCTCGTGTTAAAAATCTGAATTCTTCTAGAGTTCCTGATCTTCTGGTATACACACTCGCTCGCTACCATCGATGGATCTGAGTCT
+
5?<<;@B@>BBBBBBBAAACBCCB?BBCCDBB?BBBB=BD?C?CCCBBBC?CDCCC@CACCBC@CACBBBDCCCE@AAA@@0@@=AAAA<ABBC@CCEAEC;;;BBBD@CCCCBBBC@CCC?C@CCBBBBBC?BBDD>CBCCCBBBC@A@CBAA@@DCC?CC?C>@ABBBCCCC?B::::.:>C<:::::*;BBBJ?CCCCCCCBA@5;;;;*;@@@@@A@EF@CBBCCDC?C@@??CCC?CBD@CCCCCCCBABCCCCAA@BAA=BBBBBBC?CBBBB>>?BB
@ATNG8:00793:03261
GATGGTAGATATATGCACGCTCTACCAGAAGATCAGGAACTCTAGAAGAATTCAGATTTTTAACACGAGAGTAAACGTAAAAAGAAGGTTTTACAAGACTCACGTTAACAATATTGCAGCAGTACGCACACAATCGAAGCGCAGTAAGGATGGCTAGTGTAACTAGCAAGAATACCACGAAAGCAAGAAAAAGAAGTACGCTATTAACTATTAACGTACCTGTCTCTTCCGAAACGAATGAGTACGATGAGAGAGCTCTCTCTACCATCGATGGATCTGAGTCT
+
;FBB@BCCCCCCCCCCCFBBBCDBB?BBC@CCDAAA?B?BBBBBBB>BB>B?BB?=?>?>1>?CCBABBCC><;3;<9;;;;*;C>C7;;;7;DEAEBBACCCCC@B@BB?BCC?BAAABBDDCCECCBDCC?CCCC?@@@BC@AA@B?B@@=@CBBBCCC?AABAAA?AA=@@@;??CCC;A??9=<<<?1?>;?>==AABBC<A<@?@@;?<??DBB?@@?BABB>A>ABB?BBB?BBBBB>?@CAAABB>AAA@@@AACA>>;>A@@@??<@@@@BB?666
@ATNG8:00805:03279
GATGGTAGAGTGAGCTCTCTCATCGTACTCATTCGTTTCGGAAGAGACAGGTACGTTAATAGTTAATAGCGTACTTCTTTTTTCTTGCTTTTCGTGGTATTCTTGCTAGTTACACTAGCCATCCTTACTGCGCTTCGATTGTGTGCGTACTGCTGCAATATTGTTAACGTGAGTCTTGTAAAACCTTCTTTTTACGTTTACTCTCGTGTTAAAAATCTGAATTCTTCTAGAGTTCCTGATCTTCTGGGCTGCGCTGATATGCGCTACCATCGATGGATCTGAGTCT
+
<?5505=ABBCCCCC;;6DBBBBB@A;;@A9;2;@@@;@B?B@BBACCBB?AA@>?=??AABA<?=?BBCB=>;?<999999#33,37797+7??@400.)-,),,,,,,(-65355::<;>;;>>BBB887;:<B@@@;;;;>>>?>>>?AA====8889:A@8>:>@@BBAA>>;?@BKE;K6858;BBC/AAAAA:??A;;;B@@>57666)6///;7<9@B=@@@@>=>=B;>??BBB=;99818///;;99>>>>>??A@@?<AAA>>>><>@@>A===>>
@ATNG8:00810:03294
GATGGTAGAGAGACTGTAGCGCACCCAGAAGATCAGGAACTCTAGAAGAATTCAGATTTTTAACACGAGAGTAAACGTAAAAAGAAGGTTTTACAAGACTCACGTTAACAATATTGCAGCAGTACGCACACAATCGAAGCGCAGTAAGGATGGCTAGTGTAACTAGCAAGAATACCACGAAAGCAAGAAAAAGAAGTACGCTATTAACTATTAACGTACCTGTCTCTTCCGAAACGAATGAGTACGATGAGATCTCGTGTGCTACCATCGATGGATCTGAGTCT
+
CCCC@CDDCAAADDCCBCCCCBBCC=CBB?BBBCBB?B@BBABBBB>BB>B>BBA;===;.>?CDDACC@AABC;?<9;;;;*;C>B<AAA9AEEACCBBABB@@>A@CC?C@@=@AA@BCCCECCCCCCBB?BCCC=?>BBBBBB?B?BAA?ACCCCCCB?BBBBA@@CD@878<>>ABD>>>@>=AAAA/AA=A888ABAAC=C:?@AA<><>@BBB?BBBAABB?B@BBB>BCC?@@ACCDAAABB???@@::9666<<==>=AA>>>@D@BBBBBABBCC
@ATNG8:00810:03298
GATGGTAGTAGTACACTAGTCATACCAGAAGATCAGGAACTCTAGAAGAATTCAGATTTTTAACACGAGAGTAAACGTAAAAAGAAGGTTTTACAAGACTCACGTTAACAATATTGCAGCAGTACGCACACAATCGAAGCGCAGTAAGGATGGCTAGTGTAACTATCAAGAATACCACGAAAGCAAGAAAAAGAAGTACGCTATTAACTATTAACGTACCTGTCTCTTCCGAAACGAATGAGTACATAGATATACGTATAGCTACCATCGATGGATCTGAGTCT
+
ABBC>@<@DCCCAAAHECCCCB;;;?BBB?BC;:<<7;=ABCCBBB@CC@DACC;9:CCC3B?BBBBBA@A:99+9??@@@@0@A=A=ABB7BCD?AABBCA@@B?B?AA>AAB?BBCCCCCDCCBCCBBBC@C@AA=??AA????<@@FCB?BCCECBBB?BBBBBB@B@<@@@,00>>=5>@<:=>AAA/??<?>==ABBBC<?7;;BB<?<?@C::9:BBABBB?B?CCC=CCC@??@BBBBCB@===AAC>>>@@@?>>;;6;@???AA=@@@>===6//
@ATNG8:00768:03306
GATTAGATACTCGCTGATACACCCAGAAGATCAGGAACTCTAGAAGAATTCAGATTTTTAACACGAGAGTAAACGTAAAAAGAAGGTTTTACAAGACTCACGTTAACAATATTGCAGCAGTACGCACACAATCGAAGCGCAGTAAGGATGGCTAGTGTAACTAGCAAGAATACCACGAAAGCAAGAAAAAGAAGTACGCTATTAACTATTAACGTACCTGTCTCTTCCGAAACGAATGAGTACTACTCTCAGAGACACACTACCATCGATGGATCTGAGTCT
+
>CC:CDDDAAACCCCBCDDCCCB=BCD@DCCCA@>?=??BBBGC?BB?B?BBBBBCCC3B?BCCCBBBCBBA9??9;;;;*;D>B?BBB:BEGFGCBBCCCCD?B?BB?BCE=??@@BCCCDCCBBBBBB@CBBB?BBBAABBB>C@DAA?ACCBAACC?BBBBBB?BC@>=@?BBBBC>B??9?<<<</=A<>676@BBBA9?<@?@@<?<?ACBB?BCCBBBB?B?BCD=BBC?CCB@AABBBBBBBBBBB>>>=>=>>@A<@@?A?AB?BAABBBBBBB
@ATNG8:00768:03339
GATGGTAGGCGTGTGAGAGTCTGCCCAGAAGATCAGGAACTCTAGAAGAATTCAGATTTTTAACACGAGAGTAAACGTAAAAAGAAGGTTTTACAAGACTCACGTTAACAATATTGCAGCAGTACGCACACAATCGAAGCGCAGTAAGGATGGCTAGTGTAACTAGCAAGAATACCACGAAAGCAAGAAAAGAAGTACGCTATTAACTATTAACGTACCTGTCTCTTCCGAAACGAATAGTACGATGAGATCTCGTGTGCTACCATCGATGGATCTGAGTCT
+
CCBC?CBC?CCBBCCCFCC@AABBA6ACCBCCCB@?>@@CCCBACB@BE@CACAA99999):<B@BAABCCCCC>BA99898(9=9??CDD9B@@;?@>=?A>?>=B>>>:=??:>=AAAAAA?@@>>:;:A=@?>?<@@@AAA?>:?<AAA<>@<<>A@@;>AAA<=<>B>@CC?A?9<<2:9=;;:;:/::4;>?>@@AEE:>:;;;A<A=AAAAA;???A>>>:=:=>>:=994:?=@@A=AAAABBBBABBAA>==?@@5::CAAAA@BBBBBCBA??
@ATNG8:00780:03347
GATGGTAGTGTCATATGAGAGTGTGTACTCATTCGTTTCGGAAGAGACAGGTACGTTAATAGTTAAATAGCGATAACTTCATTTTTCTTTGCTTTCGTGGTATTCTTGCTAGTTACACTAGCCATCCTTACTGCGCTTCGATTGTGTGGCGTACTGCTGCAATATTGTTAACGTGAGTCTTGTAAAAACCTTCTTTTTACGTTTACTCTCGTGTTAAAAATCTGAATTCTTCTAGAGTTCCTGATCTTCTGTGTGTATCAGCGAGTATCTACATCGATGGATCTGAGTCT
+
44=B<:;AC;;;<@>>>>BCCGFDC;;;BB:;4;;99)5;6;5;;<B;;<8;555:5:.44;:.55)4::44//0*0=;///;;:)///(//44)44496<:<754.48::;<5;;>;;<<<155A25.49559555.55557<7///)///99<<999::6///6:<7;,55:555:;;3844444$45:3:;@@@+;::::)4/////////)////$599997<7<A8666655;7<4;99//0,////555:<;;;<=::;;4445555555<<<45555;;4444
@ATNG8:00781:03318
GATGGTAGGTGCACATGAGTGTATCCAGAAGATCAGGAACTCTAGAAGAATTCAGATTTTTAACACGAGAGTAAACGTAAAAAGAAGGTTTTACAAGACTCACGTTAACAATATTGCAGCAGTACGCACACAATCGAAGCGCAGTAAGGATGGCTAGTGTAACTAGCAAGAATACCACGAAAGCAAGAAAAAGAAGTACGCTATTAACTATTAACGTACCTGTCTCTTCCGAAACGAATGAGTACCTCTCAGACGCTCGTCCTACCATCGATGGATCTGAGTCT
+
;CCC@CCD?CBBBFCCBBBEDBB@C?BBC?CCCDAA=A?AACCCCDACC?A>@BBCCCCC3C@DBCCCFCCBBC;BA;;;;;*;C>C<@@@9@CFADBBBCCDAB>B?BB?BBC?CBAADCCCDCCCCBBBD?CCBB?BBBBCCBB>C@CBB?BBCBAAAB?BCCA@??BD?BBB587BBC9>>>>ACCCC3BB?B>>:AC@@?;@=A@@@<A<AAC@@>@CBAACC?B@BBB=BBB?BBBBBBB?AAABDCC@@@CDBB@;@AA<@@>@@@@9@==>@A@;;;
@ATNG8:00781:03323
GATGGTAGGCACTGCGCACACATCCCACGAAGATCAGGAACTCTAGAAGAATTCAGATTTTTAACACGAGAGTAAACGTAAAAAGAAGGTTTTACATAGACTCACGTTAACAATATTGCAGCAGTACGCACACAATCGAAGCGCAGTAAGGATGGCTAGTGTAACTAGCAAGAATACCACGAAAGCAAGAAAAAGAAGTACGCTATTAACTATTAACGTACCTGTCTCTTCCGAAACGAATGAGTACGTGTGACGTACGTCGAGCTACCAATTCGCATGGATCTGAGTCT
+
7>;;7A0;69955<<?@BBBAA;9:)5544.4;=>?@>A=@BC@@?C@DB?B?>>?BBDEC3B?BBBABBCBBBB>BBABBBB,;;70>CAJ7J000==>=>><<//)/4//)//5.5599;>><==CBBCBBB@CC??=?BCAAA>><@?CBB?BBBBBCAC?BBAABB@BB>BBB<>?B><5>;;7;ADDC/BA<A888@CCCA8>:>AAA7;7;@BBB>A@AAA=@:=;???9?9958BBBDCBB@@0/00/56///////3379,3,31733389-3444433883
@ATNG8:00783:03320
GATGGTAGTGTCAGTGCGCGTCGTCCAGAAGATCAGGAACTCTAGAAGAATTCAGATTTTTAACACGAGAGTAAACGTAAAAAGAAGGTTTTACAAGACTCACGTTAACAATATTGCAGCAGTACGCACACAATCGAAGCGCAGTAAGGATGGCTAGTGTAACTAGCAAGAATACCACGAAAGCAAGAAAAAGAAGTACGCTATTAACTATTAACGTACCTGTCTCTTCCGAAACGAATGAGTACATAGATATACGTATAGCTACCATCGATGGATCTGAGTCT
+
55>?9666?==B>=>AC==BDB<A<7:?@=>>>A@>;?>@@@CA?@>??9;:;=897;;;,84>?B747<;===6==@ABCB,;;59;@:<0@>@?A@@@@@>00+/5886=?@<;:::??AA>?@???BAB>@@@@=?BA@AAAA>B@EDD?A@AAAAAA????A>?8>?:???;@A?@@=@@B?>AAAA/AE=B888BB???<@<?>>B9=8=;@;:30;000;;9?@BCC>AAB?BBBABBBCEA;;;BA;;<;BB?>>>:;5;;;;=>C=C@@>>====9
@ATNG8:00789:03342
GATGGTAGCTATACGTATATCTATGTACTCATTCGTTTCTGAAGAGACAGGTACGTTAATAGTTAATAGCGTACTTCTTTTTCTTGCTTTCGTGGTATTCTTGCTAGTTACACTAGCCATCCTTACTGCGCTTCGATTGTGTGCGTACTGCTGCAATATTGTTAACGTGAGTCTTGTAAAACCTTCTTTTTACGTTTACTCTCGTGTTAAAAATCTGAATTCTTCTAGAGTTCCTGATCTTCTGGATAGCGACGCGATATACTACCATCGATGGATCTGAGTCT
+
:?<<8<=CBB=BBEABACCDDCCCDBBCCCBA?ADDG>CBBB@CBBBBAA>AD@@@=>;>AAB?B?CABACA@@@99:9:9(9<:@ABB;><AA<ACC?CC?;;;CBHACCEECCCC@CBG@C@CCBBBCBC@CCBD?BCCCCCBBCBBBB@A@B@BBB?BB?B9;;@BBDECC>A;;;;.;>C>;;<<<*;ACCJ>BBBBGGCCBA5;;;;*;@?@A<@?CC?CCCBABB>A@DDCBCC?BCC@BBCBBCCCEC:;;CCCD;;;?BBABCCE@BB@@@C@@@C
@ATNG8:00793:03343
GTTGGTAGCGAGCGAGTGTGTATACCAGAAGATCAGGAACTCTAGAAGATTCAGATTTTTAACACGAGAGTAAACGTAAAAGAAGGTTTTACAAGACTCACGTTAACAATATTGCAGCAGTACGCACACAATCGAAGCGCAGTAAGGATGGCTAGTGTAACTAGCAAGAATACCACGAAAGCAAGAAAAAGAAGTACGCTATTAACTATTAACGTACCTGTCTCTTCCGAAACGAATGAGTACGTGTGCGACGTGTCTCCTACCATCGATGGATCTGAGTCT
+
;;;>=BCC?A@BBBDBBCCDDEFEC@CCC@BBCCBB?B?@@?BBA@=A>>9??C;;::9$57AB>CCC@A@BB9@A;;;;.9?;@8@@@0@@B>CABBCCC;<:;?BB@@@@=?@>?@@BBBBCDC;<;C@BBBB@BBBBDCDC@CABAA@ADDCCC;;:;AA@@?;??;:::>AA@@@8998187878'3<8>888AABBD?@<@AAB<A=ABDBB@BLBBBBB@C@CCC=CBB?BBBAA@@@@@@???BBBCBBBA>;>??;;???B??<<;;B???=>>
@ATNG8:00794:03305
GATGGTAGAGTACAGTGTAGTAGACCAGAAGATCAGGAATCTCTAGAAGAATTCAGATTTTTAACACGAGAGTAAACTGTAAAAAAGATGGTTTTACAAGGACTTCACGTTTAACAATATTGCAGCAGTACGCACACAATCGAAGCGCAGTAAGGATGGCTAGTGTAACTAGCAAGAATATCACGAAAGCAAGAAAAAGAAGTTAACGCTATTAACTATTAACGTACCTGTCTCTTCCGAAACGAATGAGTACACACTCTCATATGACACTACCATCGATGGATCTGAGTCT
+
:;<<:==@;>=66666>>><<<99:.459.4?=@<<6<+//:977::7;<9=8?>773337$717333;>>;:::3:000/////#/9996===1===/3.38718:555:/60553522-299;>;;;;=;;;<666>BCCD@BBBBAAAC?D?B@@;?@?>>5659====AB>AC?BB>@?@<@:1944344444$44.44.3-59<==A8<55555.5.4;;:<5:55595:8>7<<>4:890333:9:<===;@@A=>>C?@@>>=99438>89::;:?<<<===<;;
@ATNG8:00797:03320
GATGGTAGTCTCAGATAGTCTATAGTACTCATTCGTTTCGGAAGAGACAGGTACGTTAATAGTTAATAGCGTACTTCTTTTTCTTGCTTTCGTGGTATTCTTGCTAGTTACACTAGCCATCCTTACTGCGCTTCGATTGTGTGCGTACTGCTGCAATATTGTTAACGTGAGTCTTGTAAAACCTTCTTTTTACGTTTACTCTCGTGTTAAAAATCTGAATTCTTCTAGAGTTCCTGATCTTCTGGTATGACTAGTGTACTACTACCATCGATGGATCTGAGTCT
+
;<=B:BCCCDBBBCBDBABBACCA@@ABAB:96:BBB=CHAC@CCBBB@B<@?=>>9B?B@@?=@7?8<=:45/:487;99)//+/;;;5556>:<<@=@A69;@@@B;:;CCDBBB>@@G>A=BB@A;;;C@AAACAFABALBBAAAB>00000*0<<:@@<@7>?966>>>@@CCEAA0>2:4:;;;;*;BBCC7<<C;;;@@@@4;;;:*;=>::49;@?=@@@@@AB5;5:<<???=@:;6;C@@A@@ACBD@@@@A@ABB?;;:CCBC@;;;:?>>@A@
@ATNG8:00797:03341
GATGGTAGATATATGCACGCTCTACCAGAAGATCAGGAACTCTAGAAGAATTCAGAATTTTAACACGAGAGTAAACGTAAAAAGAAGGTTTTACAAGACTCACGTTAACAATATTGCAGCAGTACGCACACAATCGAAGCGCAGTAAGGATGGCTAGTGTAACTAGCAAGAATACCACGAAAGCAAGAAAAAGAAGTACGCTATTAACTATTATCGTACCTGTCTCTTCCGAAACGAATGAGTACACATCGTCGTGTCGTGCTACCATCGATGGATCTGAGTCT
+
5>>>;EDB:;9CCAABDBCBBDD;:;;BB?BBB@::5:=@?BCCAA>AF@D<>?BB@DCC9C?BBEA@??BAAA9>>;;;;;*;B<@<@@@0AAA9@BAAAIDCC?B@CB@BCC>@@@ACEBCBBCCCCCCC>AB@@>@BCDACAA;A=A;<7;AA@@@BB@@@@BCCACC>??B@BBBBB=A??;?ABBB1?;:>;;;?>???<?<@B?@;;;;??==9=888==?:@;??@9>>>=@AA@>>>@AAA@==ABBBBBBAAAA@@<@???BCC????99:::==
@ATNG8:00798:03331
GGATGGTAGCGGCATATCAGCGCAGCCCAGAAGATCAGGAACTCTAGAAGAATTCAGATTTTAACACGAGAGTAAACGTAAAAGAAGGTTTTACAAGACTCACGTTAACAATATTGCAGCAGTACGCACACAATCGAAGCGCAGTAAGGATGGCTAGTGTAACTAGCAAGAATACCACGAAAGCAAGAAAAAGAAGTACGCTATTAACTATTAACGTACCTGTCTCTTCCGAAACGAATGAGTACGTGTGCGACGTGTCTCCTACCATCGATGGATCTGAGTCT
+
4.444.444494956599:555;>>?@8??>:<<<<44.4.44<454;8;=8>477;9:::-57<999@::<555)5;9555&5<5:.999&5<;69?999C@=@7?799.4:@.555;;;<<=BBCECBBB89;@>:>=>;;;>C?C?C;;9;CCCBA@@=A:59=<:7714:;6:=?>>)///*/@@?@0==:@777CCBBB?@;86576<9<<B;;8;A@@AB@=?::::-9;89=>?==::00/0///737333338669:68222789*./8;//5977
@ATNG8:00800:03343
GATGGTAGAGTATCATGTGTATCTCCAGAAGATCAGGAACTCTAGAAGAATTCAGATTTTTAACACGAGAGTAAACGTAAAAAGAAGGTTTTACAAGACTCACGTTAACAATATTGCAGCAGTACGCACACAATCGAAGCGCAGTAAGGATGGCTAGTGTAACTAGCAAGAATACCACGAAAGCAAGAAAAAGAAGTACGCTATTAACTATTAACGTACCTGTCTCTTCCGAAACGAATGAGTACACACTCTCATATGACACTACCATCGATGGATCTGAGTCT
+
4:=:5;=CBBBBBEGGCCCDCCDCB@BCC@CCCE;::;>@@CCCCC@CC@C@CCCCCCCC3D@CCCCCCCCDCB<AA;<<;<*;B@B=B@@7@AC?B@@ACCCBB?B?AA>ABB?CCBCCCCCCCCCCCC;;:;DBB?CCBBBB??=@@CCB?BDCCCCCC@AAABBB>BB?@@@9>>@@=8@??;?DCDD3CD@B9::CBAAA=C=D???;A<ACCCB@BCBBABD@B@CCC<CAA>ACBBBBBBAAABBBBBBBBB@?@BBBB?BCBBBBC?CABBABBBBB
@ATNG8:00803:03339
GATGGTAGCTCTGCTCTGACTCTCGTACTCATTCGTTTCGGAAGAGACAGGTACGTTAATAGTTAATAGCGTACTTCTTTTTCTTGCTTTCGTGGTATTCTGCTAGTTACACTAGCCATCCTTACTGCGCTTCGATTGTGTGCGTACTGCTGCAATATTGTTAACGTGTGTCTTGTAAAACCTTCTTTTTACGTTTACTCTCGTGTTAAAAATCTGAATTCTTCTAGAGTTCCTGATCTTCTGGTGTCTGATCTGTATCACTACCATCGATGGATCTGAGTCT
+
7788277999;;:;<69666=566CCCCBB@@5944;)9:5:8995>@BB?B996@8?.9499394555;<=666:=<>>>+>B29:9;,;B::60=60,,,,,26:8<<<=>===9;;;8<7<@@@@@@A7;;@B?CB@;;;994494444382899388)/)/5-///7//)///77+75;)/5999$55599)5555559555:>A?>+>??@?4625=39884444.3483455:6;4615>?;::556599:///;9776444843349889899944
@ATNG8:00806:03340
GATGGTAGCATCATGCATATCTCACCAGAAGATCAGGAACTCTAGAAGAATTCAGATTTTTAACACGAGAGTAAACGTAAAAAGAAGGTTTTACAAGACTCACGTTAACAATATTGCAGCTGTACGCACACAATCGAAGCGCAGTAAGGATGGCTAGTGTAACTAGCAAGAATACCACGAAAGCAAGAAAAAGAAGTACGCTATTAACTATTAACGTACCTGTCTCTTCCGAAACGAATGAGTACGTGTCGACGTGTCTCCTACCATCGATGGATCTGAGTCT
+
//==;AABBBBCCCCBBBBBCC@A@@;;:@EDDCCB@C@BAABBBC;>=?A>AB774>==+<6=BBAAAA???;133@A>>?+BD;@49::4:BD@BCCCBCA;;6<>CA?B;;6:A@?BCBBCFFIEBBBB@BCCC@CCCBBBBF@C>A@B<??BA>=>>::<B==A>77,378188::=588=<:====+<@>773>;??@A?B>CBBB13/3999;6::=<;;<482588,58855449<=;<::445;;<;<<::=6?=<7>998CAC>B956??><>;
@ATNG8:00810:03300
GATGGTAGTGTCATATGAGAGTGTGTACTCATTCGTTTCGGAAGAGACAGGTACGTTAATAGTTAATAGCGTACTTCTTTTTCTTGCTTTCGTGGTATTCTTGCTAGTTACACTAGCCATCCTTATGCGCTTCGATTGTGTGCGTACTGCTGCAATATTGTTAACGTGAGTCTTGTAAAACCTTCTTTTTACGTTTACTCTCGTGTTAAAAATCTGAATTCTTCTAGAGTTCCTGATCTTCTGGTCTACTACACTGTACTCTACCATCGATGGATCTGAGTCT
+
5>??;?CBBBCBCC@DCCBBBDCCDBBBBBBB@B@@?<@A?B?BBDCBBB@CCB==;D;CCCC@C?@?AE@@?BG?AACCB0@@=@?BF>B@@@=A:;89B?AAAADHFFFCCCCCC@CCC>?>ACCCCCC?CCDD@C@??CCBBCBDCAAADD?BBB?BB>@>@CD@@ACDC@CCCCC<C?C>;<;;;*;BBBC>CCCCCCBA@@5;;;;*;BB@A?@@CE@CBHCCA@?@@BCCCCC?BBCACBA@CCCCBBBDCCBBAA;;6;AAABBBAC@@@ABBBCC
@ATNG8:00810:03329
GATGGTAGCGCGACGAGCGTAGACCCAGAAGATCAGGAACTCTAGAAGAATTCAGATTTTTAACACGAGTGTAAACGTAAAAAGAAGGTTTTACAAGACTCACGTTAACAATATTGCAGCAGTACGCACACAATCGAAGCGCAGTAAGGATGGCTAGTGTAACTAGCAAGAATACCACGAAAAGCAGAAGAAGAAGTACGCTATTAACTATTAACGTACCTGTCTCTTCCGAAACGAATGAGTACTATGTAGAGCTCTATACTACCATCGATGGATCTGAGTCT
+
<===7;;;=BBCC@ECBAAACCBDE>BBB@CCCCBB?C@@AABCCB@BA>@:=<=:9999(98==?B@A:88A?9<<;::;;*;A=?=CCC;CCFAG==;AACDC?C?BD?BBB?ACBBGFFFCBBBBBCDD@CCBB?AA@A@@@@<A>AAA>@??@@AAA@CBBABB?BB?BBB=@=0000*00//=6995=@;?=>;;:??A<A;?@==9=<>?@A@=9:9A@@A>A>ACC:@995:@A@@AB:99<=>=;;;BB>>888;?B=B;;;??A=A9999889>=
@ATNG8:00811:03303
GATGGTAGCGAGCGAGTGTGTATACCAGAAGATCAGGAACTCTAGAAGAATTCAGATTTTTAACACGAGAGTAAACGTAAAAAGAAGGTTTTACAAGACTCACGTTAACAATATTGCAGCAGTACGCACACAATCGAAGCGCAGTAAGGATGGCTAGTGTAACTAGCAAGAATACCACGAAAGCAAGAAAAAGAAGTACGCTATTAACTATTAACGTACCTGTCTCTTCCGAAACGAATGAGTACGTGTGCGACGTGTCTCCTACCATCGATGGATCTGAGTCT
+
;<<<9;;;=CCBCA@@BBBBCB;;;?BABABA>>00+06::9:<<B;888B?CBBBBCCD2C?CCB;;9BCACD>CCCBBBC5CCAF@CCC<CBA=AAAABBBBB?B@@@=@DC659@?AACBBCFCCECCC@CD;;8;A?AB;;:=B?CAA?@CCCBBCF@CBAACC@BC=?>>29998<5<994:CGDF2BB?B>>>BBDB?<?<>==A1818=BBB?CBA@@@@=@?@@@;@CC?@?@???CBBB9:9==;;000@:94300,///6;<?9665???@>=<
@ATNG8:00811:03339
GATGGTAGCGCGACGAGCGTAGACCCAGAAGATCAGGAACTCTAGAAGAATTCAGATTTTTAACACGAGAGTAAACGTAAAAAGAAGGTTTTACAAGACTCACGTTAACAATATTGCAGCTGTACGCACACAATCGAAGCGCAGTAAGGATGGCTAGTGTAACTAGCAAGAATACCACGAAAGCAAGAAAAAGAAGTACGCTATTAACTATTAACGTACCTGTCTCTTCCGAAACGAATGAGTACCTCTCAGACGCTCGTCCTACCATCGATGGATCTGAGTCT
+
5;<<:@@CCCCCDCCCBCCIDCBBB=BDC@FDDCAA?@@CBACCCD?A@>B@BB@AAABB2B@DBBABBCC?>>8<>;;;;;*;C>A5;;;49DC@FDBBCBCBB?B@BB?BCB?BBBACCCCCDDCC@@@B?BEDC?BBCCAAAB?B@CCC>AACCBBAA>ABBBBB@BB@BBB?BBDBA=9:9;<BCCC1BA>????BBBBC=?<?BAC?B?BBCCD@CBBB>>><?<?DD9@CB?CCBBCBC?AAADCBB>>>CCBCB>===>B=>>BBC@C@AAB>>>>>
@ATNG8:00765:03395
GATGGTAGGACGGAGCGTCTGAGAGGTACTCATTCGTTTCGGAAGAGACAGGTACGTTAATAGTTAATAGCGTACTTCTTTTTCTTGCTTTCGTGGTATTCTTGCTAGTTACACTAGCCATCCTTACTGCGCTTCGATTGTGTGCGTACTGCTGCAATATTGTTAACGTGAGTCTTGTAAAACCTTCTTTTTACGTTTACTCTCGTGTTAAAAATCTGAATTCTTCTAGAGTTCCTGATCTTCTGGCGCGTATGTAGTCGCCTACCATCGATGGATCTGAGTCT
+
4454599>:<00)/777@CBBBCCB@CCCCCCC?BACC=CC?B?BBBCCCC@CCC@B>B?BBBB?C@BBBDDCCCB=;:;:;*:@;>ABC=DBBB?CCC@CC@A@@CBB@BHECCCCC?BBB?B@BB@@@@@@>ACCE@DBBBCBBBB:::DDCDC@CAA?BC@C@CCCBBBCCCACCCCC;CAD@CBEED5DCCCD?CAAACCBBCCADDDF5EBBA@=@>BB?BBBCCDC@D@CBCA@@>AAC?BBCBBB;;;AA@@@@=AAB@@@ACBBDACCCB@@????
@ATNG8:00774:03351
GATAGACATATCGTACTCTCTGTACTCATTCGTTTCGGAAGAGACAGGTACGTTAATAGTTAATAGCGTACTTCTTTTTCTTGCTTTCGTGTTATTCTTGCTAGTTACACAAGCCATCCTTACTGCGCTTCGATTGTGTGCGTACTGCTGCAATATTGTTAACGTGAGTCTTGTAAAACCTTCTTTTTACGTTTACTCTCGTGTTAAAAATCTGAATTCTTCTAGAGTTTCCTGATCTTCTGGCGCTCTGTCACGTCTGCTACCATCGATGGATCTGAGTCT
+
<=<A@AABBB??<<<?>>666;==;==9;6<AAA<AA>A?BBBBCA@>???@A4939A@@<A>@@@A??<@A=@BBBB3BB==<>=7=@??<>AA=AA>998==A8==<87/6:9;;;<@====?;;::1::9:4::89::66569<=<<>=7>BD<@@<A<>;;;@:::;;AAAAC.>5;5;>FCC/9:;@C7>>>@@@><9;3:9:9)7;95708;?A;?@?;;777-7/77;<><:=>>=AA;;;=>>>====AA<=;;;:>D;77;@-//:::6:;@;
@ATNG8:00774:03393
GATGGTAGAGAGACTGTAGCGCACCCAGAAGATTAGGAACTCTAGAAGAATTCAGATTTTTAACACGAGAGTAAACGTAAAAAGAAGGTTTTACAAGACTCACGTTAACAATATTGCAGCAGTACGCACACAATCGAAGCGCAGTAAAGGATGGCTAGTGTAACTAGCAAGAATACCACGAAAGCAAGAAAAAGAAGTACGACTATTAACTATTAACGTACCTGTCTCTTCCGAAACGAATGAGTAACGAGAGTCAGAGCAGAGCTACCATCGATGGATCTGAGTCT
+
>C>C?CBBBCCCCCBCCCCCCBBBC=BBB@C@B???;?<AACABBB@BE<@>??=77878)9?ACCBBBBBBBF=BBAAAAA/>=8?<@@@599B?B;::AA;;;8=8;;5;?@388@@@@@@@@???>=;>;==<>5<:<;::666)75:;B=@@==>@AA<?@@@BB?BB@B@@5;;888*8<<8=@AAA/8938???@>>>;:5:;>777<A;?>=>>;??@=>>B:>:=AA9ABB990<://*/;;;;;@@>>>???@@?@?AB;>>AAB@@;@AAAA?????
@ATNG8:00776:03384
GATGGTAGCGCGACGAGCGTAGATCCAGAAGATCAGGAACTCTAGAAGAATTCAGATTTTTAACACGAGAGTAAACGTAAAAAGAAGGTTTTACAAGACTCACGTTAACAATATTGCAGCAGTACGCACACAATCGAAGCGCAGTAAGGATGGCTAGTGTAACTAGCAAGAATACCACGAAAGCAAGAAAAAGAAGTACGCTATTAACTATTAACGTACCTGTCTCTTCCGAAACGAATGAGTACTGCGTCTCACTCTCGCCTACCATCGATGGATCTGAGTCT
+
5AAA<ABBABBBBBCDDDCBBBCCC?CCD?BBAB:97:?BBEBAAC?CC@C@>>????<?.>>ABDABBBBA@@:??>@@B@0AC?C@FCC<CCCACBBBBBCCC?A>@B?BDD@BA@ABCCCCCCBABCCC@CC??<?A@AAB??=@@CBC@BBBBAACC?BABBBB?BB?A@B7::BAC=B??<?AAAA/==:=888AAA@?;?=A?>?=A<AACAA>AAABAAA=?<?CC>CCC?BBCCCAABBBBAAAABBBCBBBB?BBB?CCCBBBC?CCCBBA@ACB
@ATNG8:00783:03380
GATGGTAGTGTCAGTGCGCGTCGTCCAGAAGATCAGGAACTCTAGAAGAATTCAGATTTTTAACACGAGAGTAAACGTAAAAAGAAGGTTTTACAAGACTCACGTTAACAATATTGCAGCAGTACGCACACAATCGAAGCGCAGTATGGATGGCTAGTGTAACTAGCAAGAATACCACGAAAAGCAAGAAAAAGAAGTACGCTATTTAACTATTAACGTACCTGTCTCTTCCGAAACGAATGAGTACATAGATATACGTATAGCTACCATCGATGGATCTGAGTCT
+
;<AB766@BAABBGECCBBAB@CFEAGCB@CBBCBB?B?BABBAAA???=@>A@?999::(99>??AAAAA>??8=<@@AAA2AB?B>BBB7BAA?ABAABCBBB>B>AA=AAA?CBBBCCCCCCCDBBAAA@AA;;6;AAABBBAAA>A::5:CC??@AA>@BABAA>A@<>>>:>=8888)887088888(/:69///879.//(/(.875.303;B@?<@:::99>9=;@??9?==9777=@@ACBBB@B@@888?A???@@@@=>>>>==D6;:888=>>>>
@ATNG8:00784:03374
GATGGTAGTGCGTGAGAGAGAGACCCAGAAGATCAGGAACTCTAGAAGAATTCAGATTTTTAACACGAGAGTAAACGTAAAAAGAAGGTTTTACAAGACTCACGGTAACAATATTGCAGCAGTACGCACACAATCGAAGCGCAGTAAGGATGGCTAGTGTAACTAGCAAGAATACCACGAAAGCAAGAAAAAGAAGTACGCTATTAACTATTATCGTACCTGTCTCTTCCGAAACGAATGAGTACTGTATCTATGTGTGCGCTACCATCGATGGATCTGAGTCT
+
CC<B666?@ABB:;9CCCDBBB;;;)5@@8=BDDBB@B@BAAAB994:@;>7@A?@@@@@2@8AB??>>BB@A@8>>;;;;;$9;7;2555&59<9696@@:..*.-3--+/<<7<<<;BBBBCCHGCCBCB?B@@@>ABBBECCB@B?BAA=@BCB;;:C@CBBCBC?BB?CBB>@ACCG=::9?@@AAA2AB?A==@>????:>:=CEE:==?B>>>;?BBCB;;7;:>>>4==>1889>>?@???A?@888B>>>@@AB@>>;>;;;@@C?B@??AABABB
@ATNG8:00795:03353
GATGGTAGCTCTGCTCTGACTCATCGTACTCATTCGTTTCGGAAGAGACAGGTACTGTTAATAGTTAATAAGACGTACTTCTTTTTCTTGCTTTCGTGGTATTCTTGCTAGTTACACTAGCCATCCTTACTGCGCTTCGATTGTGTGCGTACTGCTGCAATATTGTTAACGTGAGTCTTGTAAAACCTTCTTTTTACGTTTACTCTCGTGTTAAAAATCTGAATTCTTCTAGAGTTCCTGATCTTCTGGTGTCTGATCTGTATCACTACCATCGATGGATCTGAGTCT
+
<===9=;;;=<<;999;5//////7:;99<=9504;<A2=<.5.555:9995:9=:::7;8====8C=45-355----8168888+77188;=4;?94.44-(-8(---8-4.543;9:9:49:;-3-5944545;7==;?7;;=<AACCCB999:9;<9?>>;@><?187=999;99.55555&5.5.55555$5<9>>499>==99944.4999(9;;55258=><@999C@@:=9=<8<<<:899=@BBBBBBBCCCBBBCCCCBB?CDCB@::39=>@ABBBBC
@ATNG8:00797:03377
GATGGTAGTGATACAGATCAGACACCAGAAGATCAGGAACTCTAGAAGAATTCATGATTTTTAACACGAGAGTAAACGTAAAAAGAAGGTTTTACAAGACTCACGTTAACAATATTGCAGCAGTACGCACACAATCGAAGCGCAGTAAGGATGGCTAGTTGTAACTAGCAAGAATACCACGATAGAAGAAATGAAGTACGCTATTAACTATTAACGTACCTGTCTCTTCCGAAACGAATGAGTACTATGTAGAGCTCTATACTACCATCGATGGATCTGAGTCT
+
=?;4.499@@BCECCCAA;69599:05?@7;ADEAA<A;>?>?>?A?BB>@;?00//////$/49:@A8:7773:3:9A@@@@,@B?B?BBB;BCDAJBCAABCCC?B?AA>AAB@DCBABCBBCCEBBA@;;6;CAB?BCEBCC::9;@CAA;<<<00+0<:6:AAAAA?CC;8934<>A@?A>?=>BD>B?B@?;;;A?BBB>A>A;<;=@?BBBCB@BBBCCBB@B?BBC>CCC@BBB???BB@@@@?@@>>=>?>>>>>AA=A??<=>D?B??@B>@>BB
@ATNG8:00798:03352
GATGGTAGTATCTGCACACTCTGTCCAGAAGATCAGGAACTCTAGAAGAATTCAGATTTTTAACACGAGAGTAAACGTAAAAAGATGGTTTTACAAGACTCACGTTTAACAATATTGCAGCAGTACGCACACAATCGAAGCGTAGTAAGGATGGCTAGTGTAACTAGCAAGAATACCACGAAAGCAAGAAAAAAGAAGTACGCTATTAACTATTAACGTACCTGTCTCTTCCGAAACGAATGAGTACACATCGTCGTGTCGTGCTACCATCGATGGATCTGAGTCT
+
>???9BAAB>BB;<9B9:9B=FFHD@CCC@AABBBB@B@CBCBCBB>AA>A?AA?=????.?????BCBAB:::239@DGDE3CBCB?DID:CCCACGBBBAA;;;,;=AB?CBB>@@@BBBBCCCCECCCCC@BBBB@BBCBAAAC>B=????ABBBBBCEABBAACE@CB?B?@8;:A@=3:550788888%/<76///8=AAA=A<==>C=C=DDA;;6;BA@AAA?B>@AA;???59:AAABBCBCBC>>AAAAAABBBBBBB?BBBBDBB?BBBBBB????
@ATNG8:00800:03391
GATGGTAGTGTCAGTGCGCGTCGTCCAGAAGATCAGGAACTCTAGAAGAATTCAGATTTTTTTAACACGAGAGTAAAACGTAAAAAAAGAAGGTTTTTACAAAGACTCACGTTAACAATATTGCAGCAGTACGCACACAAATCGAAAGCGCAGTAAAGGATGGCTAGTGTAACTAGCAAGAATACCACGAAAAGCAAGAAAAAAGAAGTACGCTATTAACTATTAACGTACCTGTCTCTTCCGAAAACGAATGAGTACTGTATCTATGTGTGCGCTACCATCGATGGATCTGAGTCT
+
/>A@<;ABB===DCCCCED;:5;4424:925@=@@@+0,0:::<<<6;<6;8700;;;;;88"/(/8;;9::::99:/887===999#--(-(-666'6-//)/999;;;44.4.4:3:><7<ABBBCCCDCCBB@@;;;0;A;;;6;@=@@@000+0+0>><?@@>>=00-/99://)//(///068>;;<1<@@>??@??>';<789<;>=<891816:995:59>;;:<?@??>?=8<89999-8778777@===CCCCBB>>>>?><>A<<<<=::;998/0+0000>BBCDC
@ATNG8:00802:03388
GATGGTAGCTCTGCTCTGACTCTCGTACTCATTCGTTTCGGAAGAGACAGGTACGTTAATAGTTAATAGCTGTACTTCTTTTTCTTGCTTTCGTGGTATTCTTGCTAGTTACACTAGCCATCCTTACTGCGCTTCGATTGTGTGCGTACTGCTGCAATATTGTTAACGTGAGTCTTGTAAAACCTTCTTTTTACGTTTACTCTCGTGTTAAAATCTGAATTCTTCTAGAGTTCCTGATCTTCTGGGCAGACTCTCACACGCCTACCATCGATGGATCTGAGTCT
+
89;;7==666@CB@@@@A<<=@A969@@;:5504<==4=A7;::BCCCBB=@@@<:5:.555<8<>?>@==5959939==>>+>C8<;<<2:444.44/)/8)///:::8<:5544::055<8=8BBB<@<>>;CCBB@BBBBBA@@>9:9?@@@A9@9:59@=?=@9;:@<><<6;;<<<2<7<855599$9CCEE<AA??=9995;.449&9@@9949=AA?BCCEBBB?B>@??AADAAABFIGCBBBCC@@@@@@;;7;BC?BCC@@>A?ABBCC>>;;:
@ATNG8:00803:03364
GATGGTAGGCGTGTGAGAGTCTGCCCAGAAGATCAGGAACTCTAGAAGAATTCAGATTTTTAACACGAGAGTAAACGTAAAAAGAAGGTTTTACAAGACTCACGTTAACAATATTGCAGCAGTACGCACACAATCGAAGCGCAGTAAGGATGGCTAGTGTAACTAGCAAGAATACCACGAAAGCAAGAAGAAGAAGTACGCTATTAACTATTAACGTACCTGTCTCTTCCGAAACGAATGAGTACGATGAGATCTCGTGTGCTACCATCGAATGAGGTTAGTCT
+
DCBB?CCBACAAACFCCCC@AA@B@:ACC@BBBBBC@B@CMEBBBB@CC?C?AACCBCBC3B@BBBBCBBBBCF>BA????>.>A@C@CCC5??C?BBA>AAA>=:==AC9=68179=<?;:;@@===>>>?<?@@A<>>@@BBA@<@<>>B>><;;DDDD<B??>BB?BB@CBB=@;778-8;;=BB=??;;;6:>AAA@@9959?AAAA>A?AAABC?A?>=>==:>:888-9@@@AAAAAACAAAA=>>AA>>>A?8:8?>>9>8::A<A>>>6:5:>>>?
@ATNG8:00803:03390
GATGGTAGCTCACGTACGTCACACGTACTCATTCGTTTCGGAAGAGACAGGTACGTTAATAGTTAATAGCGTACTTCTTTTTCTTGCTTTCGTGGTATTCTTGCTAGTTACACTAGCCATCCTTACTGCGCTTCGATTGTGTGCGTACTGCTGCAATATTGTTAACGTGAGTCTTGTAAAACCTTCTTTTTACGTTTACTCTCGTGTTAAAATCTGAATTCTTCTAGAGTTCCTGATCTTCTGGGATGTGTGCGCAGTGCCTACCATCGGATGGATCTGAGTCT
+
4:4505<AD?@;<<<BA?BB=@@A@BBBBC;<;;BBD?BB>B@CCCDDCC?BA?@@AD?BBBB>A>AA@AA@?>?9::::9$77177;818BCC@CCA<@?000>@>>:>A@C@>==:==A<A<@BD????@<A@::7:?>>::;>>>>>CC>>>:>>?<?A=A7;;A888@;:7:@@DD5D8>:>@@@@/?=:::.777//-7--/(/55)3566;3;58807<8:----3*--:;=<5:6;;1;6/-----::77=<=-/-9299-/)/660523357;>99
@ATNG8:00811:03350
GATGGTAGTGCGTGAGAGAGAGACCCAGAAGATCAGGAACTCTAGAAGAATTCAGATTTTTTAACACGAGAGTAAACGTAAAAAAGAAGGTTTTACAAGACTCACGTTAACAATATTGCAGCAGTACGCACAAATCGAAGCGCAGTAAGGATGGCTAGTGTAACTAGCAAGAATACCACGAAAGCAAGAAAAGAAGTACGCTATTAACTATTAACGTACCTGTCTCTTCCGAAACGAATGAGTACACATCGTCGTGTCGTGCTACCATCGATGGATCTGAGTCT
+
:CCC:CCDBCCBBCBBBDCCC::9<5<<@<@@@@BB>A?ABBCCBB?BB?B?BCC?????7$86;;<;>=?;:9:,394499:;#9:5:<>>>2=@>:>A<BCDECC>B@@@=@AA>AABBBBCCGFCCCBCB>BCCC@BCCCC;;:?B=AAB?BBBBBCCCACBBCAA>??;?AD?BBBBA9<::3:9:9+3;8<@AA?@A::89>AAAA>@=AAABB?AAADAAA?A=888-8AA?BBBCBBBB??ACCCCBBBBCABBBBBB@CBBBCCC@BBBBB???AA
@ATNG8:00765:03415
GATGGTAGGCGAGAGTGAGACGCAGTACTCTATTCGTTTCGGAAGAGACAGGTACGTTAATAGTTAATAGCGTACTTCTTTTTCTTGCTTTTCGTGGTATTCTTGCTAGTTACACTAGCCATCCTTACTGCGACTTCGTATTGTGTGCGTACTGCTGCAATATTGTTAACGTGAGTCTTGTAAAACCTTCTTTTTACGTTTACTCTCGTGTTAAAAATCTGAATTCTTCTAGAGTTCCTGATCTTCTGGATACACTCCATGTGCACCTACCATCGATGGATACTGAGTCT
+
4999.5;D=BBDECCCCBCAAAAAACBAA0//:69;@C>CC;><@?ABBCC@CCCAD@C?B??=4949:<<BBBBB8BB===+@A;@9:99&3;;?=BBB?BD>>>?BCC@CBB@B>>>:=>@=B;>>=<:///75:/--;4--/533899//.3777623--(--(-068;;88;:9;<89>>.;-/*/::::,:=99=.://///:9:=<ADGD/A;;;@<A:;;7;AA=>=>=B=>=>?;;6;??;?@>::<6616663///=4=3717766@@@5:666677,,,(
@ATNG8:00768:03419
GATGGTAGTGTGTCTCTGAGAGTAGTACTCATTCGTTTCGGAAGAGACAGGTACGTTAATAGTTAATAGCGTACTTCTTTTTCTTGCTTTCGTGGTATTCTTGCTAGTTACACTAGCCATCCTTACTGCGCTTCGATTGTGTCGTACTGCTGCAATATTGTTAACGTGAGTCTTGTAAAACCTTCTTTTTACGTTTACTCTCGTGTTAAAAATCTGAATTCTTCTAGAGTTCCTGATCTTCTGGTCTACTACACTGTACTCTACCATCGATGGATCTGAGTCT
+
5BCC@CCBBBCCCCCCCBDCCCBBBCCBBB??<>BAA=BC?C?CCCCCCC=CCDCC@B?CBDD@D=BBBBBCCCE@AAAAA1@D?BBCD@DCBA=AAA;BC7::BCDI@CDDCCCCC@CCC?A>BICCCCBB>BCED@DBBBCCCCCBAACBBB?CCC?BB?C?BBBBDCCCC@CA@@@8><@;99999*9BBCC?CCDCCCCDDD@CCCC5BBBBC@C@CC?CCBAACC?C?AABCCD=??C@CCBCDCCAAACDCCBBDBBB?BBCCCBB@BBBBBBBBBB
@ATNG8:00769:03446
GATGGTAGCGCACACATAGATACAGTACTCATTCGTTTCGGAAGAGACAGGTACGTTAATAGTTAATAGCGTACTTCTTTTTCTTGCTTTCGTGGTATTCTGCTAGTTACACTAGCCATCCTTACTGCGCTTCGATTGTGTGCGTACTGCTGCAATATTGTTAACGTGAGTCTTGTAAAACCTTCTTTTTACGTTTACTCTCGTGTTAAAAATCTGAATTCTTCTAGAGTTCCTGATCTTCTGGTCTACTACACTGTACTCTACCATCGATGGATCTGAGTCT
+
;AB@?B@@@CCCCCCCCCCCDDBBBBBBBCCB?B@@?;?C>A@BCECCCB?CCCBB?B?BBBB>A?BCCCAB@CC<99999):?=ABBB>BCCC@CCC@CCBBBCCCACCCBBBCD@DDD<A<AFCCCCBB?BBCD@DCCCCCBBBBDDDCBBB?BBB?BD?B?BCCCCCDCC?@999969=D<99999*:?ACC>BBCCCCCCBC5;;;;*;@@@D=A=AB?BCCCDBD@D@BBCCCE>A@B@CBCBCCCCCDCCCCCCAB998:AAABBB@BBBBCCCCBB
@ATNG8:00776:03411
GATGGTAGGCACTGCGCACACATCCCAGAAGATCAGGAACTCTAGAAGAATTCAGATTTTTAACACGAGAGTAAACGTAAAAAGAAGGTTTTACAAGACTCACGTTAACAATATTGCAGCAGTACGCACACAATCGAAGCGCAGTAAGGATGGCTAGTGTAACTAGCAAGAATACCACGAAAGCAAGAAAAAGAAGTACGCTATTAACTATTAACGTACCTGTCTCTTCCGAAACGAATGAGTACTACTCTCAGAGACACACTATCGATGGATCTGAGTCT
+
BBBB?CCD@BCBBBCCCDCGCCBCC>CBC@CCCCAA?AACBBBCDD@BC?B=<<=88888):<BACABBBBAA?8>?:;;;;*;C>B=AAB7AICBCCCCCCCBB?B@CC?AAC?CCAACCCCCBDBBB@AC@DBBB<@@BBBBBB@B@BBB@CDAAABCC@BBBC@@8:?;0007::>AA89::=ABDEC3??=A;;;AAB@?;@=B??@:>8=>BBC?BCBBBBB?B?AA@<ABB@BCBBBAAAA@CCCCCCAA>>>>>>>AA>>>AA<?=>>BBA==;
@ATNG8:00779:03410
GATGGTAGTCTCAGATAGTCTATAGTACTCATTCGTTTCGGAAGAGACAGGTACGTTAATAGTTAATAGCGTACTTCTTTTTCTTGCTTTCGTGGTATTCTTGCTAGTTACACTAGCCATCCTTACTGCGCTTCGATTGTGTGCGTACTGCTGCAATATTGTTAACGTGAGTCTTGTAAAACCTTCTTTTACGTTTACTCTCGTGTTAAAAATCTGAATTCTTCTAGAGTTCCTGATCTTCTGGGATGTGTGCGCAGTGCCTACCATCGATGGATCTGAGTCT
+
5<44.5<@A?AAABAA;@966=@<AAAB<9697?;;@6>C?A>AACB@AB6;5=<<7<?AAAB?B;<:C>>>><:3499::'8?<?;<<499;94;;94;D79:@C@B?BBBBBBBB@CCC@C@EEBBBBBC@CCBB@CCCBBAB;;;@@<;:AA=A@@>@C?C=AAB;;9@BB>@;;;;.;=B=<<<;.:BBBD>CAA;;:BA@A5;;;;*;@?A@?B?BCABCBBBCC@L@CCBCCC@CCCE=CAAA@BAAAABBCBB@C@A@AACCCCBACCBBABDBBB
@ATNG8:00789:03425
GATGGTAGGAGACACGTCGCACACGTACTCATTCGTTTCGGAAGAGACAGGTACGTTAATAGTTAATAGCGTACTTCTTTTTCTTGCTTTCGTGGTATTCTTGCTAGTTACACTAGCCATCCTTACTGCGCTTCGATTGTGTGCGTACTGCTGCAATATTGTTAACGTGAGTCTTGTAAAACCTTCTTTTTACGTTTACTCTCGTGTTAAAAATCTGAATTCTTCTAGAGTTCCTGATCTTCTGGTATACACACTCGCTCGCTACCATCGATGGATCTGAGTCT
+
BBCC?BBC?CCBBBCCCCCCCBBCCBCCEDBB?BCCC>CD@C?@@@CCCC@CCBBB>B>BBBA?A>AAAABBBBB??>???2=A>A<<>:>BCB>B@?8>>8>?@CCC?AAAAAAAA;AAA5858CAA@?==9>???688>>>>>>@@AAA;;;<;===;AC;A;;;;??AAAA;=A>>>/>;A;?????.?C888)//////=9;?<@@@@/@???@<@<??=B@@>8885;9;A@@@@:??A=><>???AA?>>A>>>A@>>>;AA@@=;=9>>@>>>>>AA
@ATNG8:00796:03421
GATGGTAGTGTGTCTCTGAGAGTAGTACTCATTCGTTTCGGAAGAGACAGGTACGTTAATAGTTAATAGCGTACTTCTTTTTCTTGCTTTCGTGGTATTCTTGCTAGTTACACTAGCCATCCTACTGCGCTTCGATTGTGTGCGTACTGCTGCAATATTGTTAACGTGAGTCTTGTAAAACCTTCTTTTACGTTTACTCTCGTGTTAAAAATCTGAATTCTTCTAGAGTTCCTGATCTTCTGGTATGACTAGTGTACTACTACCATCGATGGATCTGAGTCT
+
AA@B=>::@;6:@BB:;;C;;;BBCEECCC@@<?AAA<AD?B@BCCCBCE@DCDCI?C?ABCDAI?BBCCGAAAB>;;;;;*;924499)9:>A=BBC<AA9;;BA@?;BBBBBBBCACCD@CGG<=;FCC?CBCC@CGCCCCBBBCDCCCCBA?B;;7;B=@=@@BCBBBJH?C><<<+0+0+00@A7>>CCC=BACBBBBBAA4;;;;':??AB@C@CC@CCBBBBD@G?CBBCB@,000+0A>=BBAAACBBCCCCBBAA?AA@@@@@=BABBDCCCBB
@ATNG8:00799:03421
GATGGTAGCGCACACATAGATACAGTACTCATTCGTTTCGGAAGAGACAGGTACGTTAATAGTTAATAGCGTACTTCTTTTTCTTGCTTTCGTGGTATTCTTGCTAGTTACACTAGCCATCCTTACTGCGCTTCGATTGTGTGCGTACTGCTGCAATATTGTTAACGTGAGTCTTGTAAAACCTTCTTTTTACGTTTACTCTCGTGTTAAAAATCTGAATTCTTCTAGAGTTCCTGATCTTCTGGCTCTCGTAGACAGATACTACCATCGATGGATCTTAGTCT
+
4B5526=>BDBBBCCCBCECBB@@@CCBBD@@<@AAA=BCAH@CCECECC@DDDBB@C@CCCB?C@CCCCBBBBB;@@@@=0>@9?:;;0;7;;4:::59A:>@?@@B?ABCCBCBH@CBD@B?CCAAABBB@BBBC?BCCCCCCBCCCCCBBA@6;;<=@A@C@AABEDDCCB@BCCCD;C?B=;;;;;*;CBBB>C@@BCAAA@C;@@@@0@AABDAD@CB?BCEDCCC@B?CCBBBD>@@C@BCAABECCCCCCDDDBCBCB?@@@BBAD?@;::6:;ABB
@ATNG8:00800:03406
GATGGTAGTACATGATAGACGACACCAGAAGATCAGGAACTCTAGAAGAATTCAGATTTTTAACACGAGAGTAAACGTAAAAAGAAGGTTTTACAAGACTCACGTTAACAATATTGCAGCAGTACGCACACAATCGAAGCGCAGTAAGGATGGCTAGTGTAACTAGCAAGAATACCACGAAAGCAAGAAAAAGAAGTACGCTATTAACTATTAACGTACCTGTCTCTTCCGAAACGAATGAGTACGAGAGTCAGAGCAGAGCTACCATCGATGGATCTGAGTCT
+
<<<<7;;=<:<<///::9:?@@;<D<CCCADCCAAA<@<@@>:<@?7>=9>>??>AABBA1@=ADBCCCCBCEE;C@;;;;;*;@>B=@@A7ACE@BCCCCCBBB@C@CB@BBC@BCBBCDDCBBBBDCBBGACCBC?@?@?@@@A?B@CCC@CCCBBCCC@DDCBAB?BD@????B889?9?9949ABBB3BD@BAAABBBCC?B?B=??5:7:BCCC?BB@AABC@CACCC>BBC?DBBBBABA@@>?>BBBBBBBBAAAAAB?B@@=<=B?BCCCCCBCCB
@ATNG8:00800:03447
GATGGTAGCAGACGTGACAGAGCGCCAGAAGATCAGGAACTCTAGAAGAATTCAGATTTTTAACACGAGAGTAAACGTAAAAAGAAGGTTTATCAAGACTCACGTTAACAATATTGCAGCAGTACGCACACAATCGAAGCGCAGTAAGGATGGCTAGTGTAACTAGCAAGAATACCACGAAAGCAAGAAAAAAGAAGTACGCTATTAACTATTAACGTACCTGTCTCTTCCGAAACGAATGAGTACCTCTCAGACGCTCGTCCTACCATCGATGGATCTGAGTCT
+
4<=>:?@=====>>;;;?;;;;;;;5;>?266>>BB?CAA;;::9:68848678377===,=;<<88<:?:;@>63344444$5949.55)555<7<9;;;9444.4.44.44838::;<;;;666;;;@<<8<?>>49988AAAA=@@B9989A@@??>A?AABB??97718999>>777)7;74333333#3606655588==2646577.84::::924445;==8=9<<=7;;:68877733/3333339322666783555/555555905595556666
@ATNG8:00801:03422
GATGGTAGCTCGCTGATGATATCTCCAGAAGATCAGGAACTCTAGAAGAATTCAGATTTTTAACACGAGAGTAAACGTAAAAAGAAGGTTTTACAAGACTCACGTTAACAATATTGCAGCAGTACGCACACAATCGAAGCGCAGTAAGGATGGCTAGTGTAACTAGCAAGAATACCACGAAAGCAAGAAAAAGAAGTACGCTATTAACTATTAACGTACCTGTCTCTTCCGAAACGAATGAGTACTGTATCTATGTGTGCGCTACCATCGATGGATCTGAGTCT
+
5=>@;>BCCC@B=BCCCCCCCCBBB@DDD=BBBC@@=@?AAC??@B@BC?C?BA<9:999(:;@ABABBKFBBA;@?:999:*:;4;<@@@7ABC?C=;;EECCC?C@CC@CBB?AABBCCCDAAABCCCBB?BBBB@BBBBCBAA<A?A@@>ACCCCBBA@BBAAA@?BC>@@A=AABBA2:9:49AAAA3@@<@;::@AAAA<A<@?==9<5<<ABA>AABCBBB@B?BCD>CCC?>?>BBBBBBBA@AB@A@BBBBBB@B==:=BBAAAB@F9::BBBBCC
@ATNG8:00810:03400
GATGGTAGTATCTGCACACTCTGTCCAGAAGATCAGGAACTCTAGAAGAATTTTTAACACGAGAGTAAACGTAAAAAGAAGGTTTTACAAGACTCACGTTAACAATATTGCAGCAGTACGCACACAATCGAAGCGCAGTAAGGATGGCTAGTGTAACTAGCAAGAATACCACGAAAGCAAGAAAAAGAAGTACGACTATTAACTATTAACGTACCTGTCTCTTCCGAAACGAATGAGTAACTACTCTCAGAGACACACTACCATCGATGGATCTGAGTCT
+
;DCC@BCCCDBBBCCCCCCCCDCBC?CCC@BBBBBB@B@BAABBBC@BB?BBBB3C@BCB8:7BBBDG>BB;;;;;);;582877*877-3>473@ABB=@>CD?CAA>ABBABBBBBBCBAAA;:8:BBB?>>?@;;CB=C588@<@@A@;;;?<???BBB@BB@BBD?AAAA@;>::39:9:9)9@>AAAAAAAABB?B?BBCB?B?B9999<@999A>?8=7;=C9<AA>?;;>00)/999==BBAAAC?@?D???BA999?ECCC@DDB???C>?>
@ATNG8:00767:03450
GATGGTAGCGCGACGAGCGTAGACCCAGAAGATCAGGAACTCTAGAAGAATTCAGATTTTTAACACGAGAGTAAACGTAAAAAGAAGGTTTTACAAGACTCACGTTAACAATATTGCAGCAGTACGCACACAATCGAAGCGCAGTAAGGATGGCTAGTGTAACTAGCAAGAATACCACGAAAGCAAGAAAAAGAAGTACGCTATTAACTATTAACGTACCTGTCTCTTCCGAAACGAATGAGTACTATGTAGAGCTCTATACTACATCGATGGATCTGAGTCT
+
9;<<6;;==@==BCCCBBBCCCCBB:ABA=;;5@:>5:7<;::;9=4994839;8=;<<<)3.3==@B?AB=BC88;:;;;;*;C>A5;;;*9BA?@CBBBCCCE@B?BB@BCA?CCCABBECCDDBBBBCF?CCA@>@BACBBAB=A=A<;8;BECBCBB?BAABBB?BB@???;??AAB;A??<?BBBB3CA=A@@>>>AAA5758???=A=??BBA?A@??ABB@C>BBC<?>B<??A?@@BBBBBBEC>>A??@B=<=<///===@@C@C9:9@???@@
@ATNG8:00770:03453
GATGGTAGCATCATGCATATCTCACCAGAAGATCAGGAACTCTAGAAGAATTCAGATTTTTAACACGAGAGTAAACGTAAAAAGAAGGTTTTACAAGACTCACGTTAACAATATTGCAGCAGTACGCACACAATCGAAGCGCAGTAAGGATGGCTAGTGTAACTAGCAAGAATACCACGAAAGCAAGAAAAAGAAGTACGCTATTAACTATTAACGTACCTGTCTCTTCCGAAACGAATGAGTACTGCGTCTCACTCTCGCCTACCATCGATGGATCTGAGTCT
+
AB>C@CBBBCCCCCCCCCCDBBBBB@BBC@BBBAAA@B@CCCCCCB?@@>@>CCBAACCA/A@CCBABBCCBBB;A?99:::*:B>B4;;;6;BD@BCFCCBBCB?B?BD@CA@<BCCCCCCCBCCCDBBBC?CBBB?BCCCBBAA>B?CAA>ACCCCCCB?AABBBB?BB;@@A;??@@@9???:?@@AA2BC@D:99BAAAA<@;@@BB7;8;@DBB@BBBAABA?B?BCC>CBC?CAAACBBBCDBBBBBAAABBCCC@CBB?BBCCCCC?ABBBCBBBBB
@ATNG8:00770:03466
GATGGTAGGCGAGAGTGAGACGCAGTACTCATTCGTTTCGGAAGAGACAGGTACGTTAATAGTTAATAGCGTACTTCTTTTTCTTGCTTTCGTGGTATTCTTGCTAGTTACACTAGCCATCCTTACTGCGCTTCGATTGTGTGCGTACTGCTGCAATATTGTTAACGTGAGTCTTGTAAAACCTTCTTTTTACGTTTACTCTCGTGTTAAAAATCTGAATTCTTCTAGAGTTCCTGATCTTCTGGTGTCTGATCTGTATCACTACCATCGATGGATCTGAGTCT
+
ACCE@DAA?@CCCBBBCCCCABACCDCBCCBB?BBCC=CC@D>BA@@BBB@BC@???B?BAAC?C>AABBCCA@@<?????.?B@BB@B=BDBB?ABB@BD<>>ACBB?BBBB:88A;?>B:=:>AB=><AA;AAAA:>?>?:::?AC@@@>>=?;=>>:::5::>>B???B>>:?@@@@5@;>:==<<<+<==>>6===;;;>===<?BCC/A<;;@5;5;==AABBB?@:>:=AD???7;;A<AB@@????>>>AAAA===AA=@?????A<:::>=AAA::
@ATNG8:00772:03488
GATGGTAGTGCGTGAGAGAGAGACCCAGAAGATCAGGAACTCTAGAAGAATTCAGATTTTTAACACGAGAGTAAACGTAAAAAGAAGGTTTTACAAGACTCACGTTAACAATATTGCAGCAGTACGCACACAATCGAAGCGCAGTAAGGATGGCTAGTGTAACTAGCAAGAATACCACGAAAGCAAGAAAAAGAAGTACGCTATTAACTATTAACGTACCTGTCTCTTCCGAAACGAATGAGTACTACTCTCAGAGACACACTACCATCGATGGATCTGAGCT
+
4?44.5<ABDCCCCCBCBHCCD9997;AA>BBBBCB@B@CBAAAAA?AC?C=?<=:9988$73<>ABBAAB988+9<<;;;:$9?<>>BBB8BCC@CCFCCCBBB@C@CB?BCC?CCCBCCCCCCB@A@CBB@BBBB?AABBCBAB?E@C@@>ACCCCCCC?@@ACCC?BB@BBB<??BAA;@??8<<<==1?A?C;:;@BAAA;A<@@@A<@<@?BBE@AAABAAA?B@BCC>CCC?BCBBBAAACCBAABBBAAAB?>=>>@?<?A@@@@B?BCBBBAAAB
@ATNG8:00780:03464
GATGGTAGTGTCATATGAGAGTGTGTACTCATTCGTTTCGGAAGAGACAGGTACGTTAATAGTTAATAGCGTACTTCTTTTTCTTGCTTTCGTGGTATTCTTGCTAGTTACACTAGCCATCCTTACTGCGCTTCGATTGTGTGCGTACTGCTGCAATATTGTTAACGTGAGTCTTGTAAAACCTTCTTTTTACGTTTACTCTCGTGTTAAAAATCTGAATTCTTCTAGAGTTCCTGATCTTCTGGGTGTATCAGCGAGTATCTACCATCGATGGATCTGAGTCT
+
;CCB?BCCCCCDDBCCCCBBBCDCDCCCCCBC@CCCC>CC?C@CDCBBCC@DFDBB?B?CCCC@D@CCCC@@BCCACBBBB1BC?BBBD<BBBB@BBC=BB>AAACCC@CCEDCCCD?CBD=C?CCCCBAAA?BBBB>AABBCABBCCBBCCCBB@CBC@BB@B@BBCEBBCCC=?::::.:>C;:;:::*:AABC=@@DDCCDDDD@BBBB2BBBBCACACC@CCCCCBA>A@ECCCBB?BBCG>BCCCICCCCCDDCCCCCBB=A@BAABB?BCBBBBBA@@
@ATNG8:00792:03498
GATGGTAGGCGTGTGAGAGTCTGCCCAGAAGATCAGGAACTCTAGAAGAATTCAGATTTTTAACACGAGAGTAAACGTAAAAAGAAGGTTTTACAAGACTCACGTTAACAATATTGCAGCAGTACGCACACAATCGAAGCGCAGTAAGGATGGCTAGTGTAACTAGCAAGAATACCACGAAAGCAAGAAAAAGAAGTACGCTATTAACTATTAACGTACCTGTCTCTTCCGAAACGAATGAGTACCTCTCAGACGCTCGTCCTACCATCGATGGATCTGAGTCT
+
9@;;7A?=9=<<<<CBCBBBBBB==8=@@:B@@>==493:<=@??@<@@<@<AAA@@@@=+?8A<ACB@??889*8;77999$77/31777&333,39:>;>>>@;@=BB<:;;:=;;;;;@@A;;:=;:;;<@AAA<AA@@???@=@<@>B?>===@;;;<;::?AA>BA?AA@<@A:9:.9997@@AAA.8:7:A@????>=8=<?>?B7;7;A<;;5;888B??:=:>==.77707@ACCAA7@@A@@@>>>>>AAAA=AAA<@@B===A<@@A@@@@@AA
@ATNG8:00795:03460
GATGGTAGCAGACGTGACAGAGCGCCAGAAGATCAGGAACTCTAGAAGAATTCAGATTTTTAACACGAGAGTAAACGTAAAAGAAGGTTTTACAAGACTCACGTTAACAATATTGCAGCAGTACGCACACAATCGAAGCGCAGTAAGGATGGCTAGTGTAACTAGCAAGAATACCACGAAAGCAAGAAAAAAGAAGTACGCTATTAACTATTAACGTACCTGTCTCTTCCTAAACGAATGAGTACCTCTCAGACGCTCGTCCTACCATCGATGGATCTGAGTCT
+
;@<<8::;<9;5===BCBCCCBB@@<@A@?B?@@BB?C@BBBBBCC@BB?B@BBA==<<<,<9=@@ABAAACBB;A@;;;;.5;6;.999&5<A8>66:BB>>@5:29@;@CC=@@BBBDCDDBBDDCBCC@BBBB?BBBBA@AB9:7;BB?BCCBCDAB>ABB?A?@EE@???9??@@A;AA@;::9999%9@@A;:;A@@@C=@<><=?4<4;9:;:8?999?BB>A=?>=5;8=6733=<>><@@@CABA>=@@@@@@=B??:>>A>>>@<@C@A@>>>??
@ATNG8:00800:03490
GATGGTAGATATATGCACGCTCTACCAGAAGATCAGGAACTCTAGAAGAATTCAGATTTTTAACACGAGAGTAAACGTAAAAAGAAGGTTTTACAAGACTCACGTTAACAATATTGCAGCAGTACGCACACAATCGAAGCGCAGTAAGGATGGCTAGTGTAACTAGCAAGAATACCACGAAAAGCAAGAAAAAGAAGTACGCTATTAACTATTAACGTACCTGTCTCTTCCGAAACGAATGAGTACACACTCTCATATGACACTACCATCGATGGATCTGAGTCT
+
<BDDACCCCBBBBCCBBBBBCCA??<@BC?CCCCCC>B>ACCBBBB?BC?B?AAABBCDC3B?BCCCCCCBBBA:??::99:):A>C?CBC:CDFACBBCCCCBA?B@BE@CCA?CCDCBBCCCGBBCCCBC?CCA@>@@@?@@AA>BAEBB?BBBDCDCB?CCCCCF?CC?BBB0899999+:=>9=====.=><@?>:>=>?B7;8:BAA<A<A@CCDAB@@@@@A?B?CCH>A@?<>AABBBCCBBBBBCCBAAACCECBBCC?BBBBBBC?CBBBCCDCCC
@ATNG8:00802:03480
GATGGTAGCTATACGTATATCTATGTACTCATTCGTTTCGGAAGAGACAGGTACGTTAATAGTTAATAGCGTACTTCTTTTTCTTGCTTTCGTGGTATTCTTGCTAGTTACACTAGCCATCCTTACTGCGCTTCGATTGTGTGCGTACTGCTGCAATATTGTTAACGTGAGTCTTGTAAAACCTTCTTTTTACGTTTACTCTCGTGTTAAAAATCTGAATTCTTCTAGAGTTCCTGATCTTCTGGGTCTCTCTCTCACGCACTACCATCGATGGATCTGAGTCT
+
BBC=;DCC@@<CCCCCBBBCBBC@A@BBBCBB@BCCF>BB>B@CBBCCCC@BBBCA?B98;CD@C@CCBBBB@BB?CDCCC2BB@CBBB=BBBC?AAB@BB999?A:95:AAAB?@A;>>B<A<@@A>>>=><AB=>:>@??@@@?@?DA??=<<8===8==:>=BB@==>@@@;??>?>2>:=:88888(8@::;1;:;877AA>?5;;;;*:888=5;5;>;@A???>><@;@ACBBB7;;>>7>?:::====>?>>>AA???;;;;>@BD<@===>@@@A=
@ATNG8:00802:03482
GATGGTAGGCGACATACATACGCGCCAGAAGATCAGGAACTCTAGAAGAATTCAGATTTTTAACACGAGAGTAAACGTAAAAAGAAGGTTTTACAAGACTCACGTTAACAATATTGCAGCAGTACGCACACAATCGAAGCGCAGTAAGGATGGCTAGTGTAACTAGCAAGAATACCACGAAAGCAAGAAAAAGAAGTACGCTATTAACTATTAACGTACCTGTCTCTTCCGAAACGAATGAGTACGAGAGTCAGACAGAGCTACCATCGATGGATCTGAGTCT
+
CB==:CDD@C@AACFECGEEC@@AC@BCHACCDDBB@B@CCBBBCC?BB=?=?DB@BBBB2BAFCCCCBBBBBB;?B:::::*;A>B;ACA9BBB?C@A@ABCCC@C?CA@CCA<AAACCCCCAAACCCCCC@CBBB?CAA@BBAB?CADBB>BCCCCCB@>ACCCCA?CC@988<>=BBC9?<;6;;;==.>A=B999BBBB@<><>BAA;>;>@B@@=@BBBBCD?A?ACC>CAC?CCCBBBBCCBAA@BCBBBBBBCCBCB?B887>AA=A???@>>::;
@ATNG8:00807:03469
GATGGTAGACATATCGTACTCTCTGTACTCATTCGTTTCGGAAGAGACAGGTACGTTAATAGTTAATAGCGTACTTCTTTTTCTTGCTTTCGTGGTATTCTTGCTAGTTACACTAGCCATCCTTACTGCGCTTCGATTGTGTGCGTACTGCTGCAATATTGTTAACGTGAGTCTTGTAAAACCTTCTTTTTACGTTTACTCTCGTGTTAAAAATCTGAATTCTTCTAGAGTTCCTGATCTTCTGGCGCGTATGTATGTCGCCTACCATCGATGGATCTGAGTCT
+
;ECCADBBBCBBFCCCCCCDDABBDBCBBB:9;:BAB>AA>A=??BDBCCABAAAA>A@BBBA>B?BCBBBBB?A=;;877'7>8<886,7897?BBB?BB>>>=A??=???DBCAA7;;?=A=AAA>>>>==A>==8;;BEA@@@=>>??===D=BCD7;;;>=@>>>AB;:;;>:<;;.:6<59<<<<+;=<<<7<;<<<=<=;=36666(3///<383>@:>?>=;==:=:=A??;;7:=D<>>>@===;;;===>=@;>>><>>A@B@@;@A???@???A
@ATNG8:00807:03479
GATGGTAGATACTCGCTGATACCCCAGAAGATCAGGAACTCTAGAAGAATTCAGATTTTTAACACGAGAGTAAACGTAAAAAGAAGGTTTTACAAGACTCACGTTAACAATATTGCAGCAGTACGCACACAATCGAAGCGCAGTAAGGATGGCTAGTGTAACTAGCAAGAATACCACGAAAGCAAGAAAAAGAAGTACGCTATTAACTATTAACGTACCTGTCTCTTCCGAAACGAATGAGTACACATCGTCGTGGTCGTGCTACCATCGTTGGATCTGAGTCT
+
CBBB?CCBBCCCCBCBCCCBB@DC;CCC?CBCGBB?A@CCFCCBB?BB?B@CCCBCCCC2?=ABBBBABBBCC<BBBDDCD5CC?B?CDD;CCC@CBBBCCCAA=A?BB?BCD?CAAACCCCCCCCBBBBB@DCCC?BBCB????>E@C@@>@BBBBCBB?BBBBAA?BB@>>>>>>CCC<AAA>>@@@@/@A<@;;;CCA@@<@:>>AA:>:=@BAB?BBBBBDF>A>ABB=BBB?BBBBCCCCBA?@@@CBBB?ABABBBBBB?BBBBC?A<AAAA@>=>AA
@ATNG8:00808:03463
GATGGTAGAGAGAGCTCTCTCATCGTACTCATTCGTTTCGGAAGATACAGGTACGTTAATAGTTAATAGCGTACTTCTTTTTCTTGCTTTCGTTGTATTCTTGCTAGTTACACTAGCCATCCTTACTGCGCTTCGATTGTGTGCGTACTGCTGCAATATTGTTAACGTGAGTCTTGTAAAACCTTCTTTTTACGTTTACTCTCGTGTTAAAAATCTTGAATTCTTCTAGAGTTCCTGATCTTCTGGATATGAGTGACTCGTGCTACCATCGATGGACTACTTGAGTTCT
+
5BBB==BCBBBCBBBGCCBCCCCDCA;?@@@B>BCEE>BB@C@@@BACCC@CC???=C8::AB>A?BBA>?>@<>933333$384;@@A:@??>BBAB=@@4999>=?8??;9==??<>===C=A?>;;:;;:>>?C388;>>=BBB@@>?>==G588><==9>;==>@==>?@:889;;-93=077:;:*:=665,58775575./(----$--/(.948.88088?>>>?<A<@>>;;;<A@B:==?@@@==>ABA==<:666617;;663=9---7--),633-33
@ATNG8:00813:03467
GATGGTAGGCGTGTGAGAGTCTGCCCAGAAGATCAGGAACTCTAGAAGAATTCAGATTTTTTAACACGAGAGTAAACGTAAAAAGAAGGTTTTTACAAGACTCACGTTAACAATATTGCAGCAGTACGCACACAATCGAAGCGCAGTAAGGATGGCTAGTGTAACTAGCAAGAATACCACGAAAAGCAAAGAAAAAAGAAGTACGCTATTAACTATTAACGTACCTGTCTCTTCCGAAACGAATGAGTACGATGAGATCTCGTGTGCTACCATCGATGGATCTGAGTCT
+
BB==:==C@@A@BDGEDCCBBBDDE>ECC@BBCCDJAD?@A@BCGD@CC?B?CCB>===;=&=<@AABDC>??AA8@>:9999(9=9>2::::'89<9>377;<>:;1815:487;59:<;<<@??B???AAAA=BB>>:=;;;??>>;>=BAC??@@==9//,/=<>@A=099:CA;@@8887'5766(565555#55.598:::>=<:=<@@AA=D;@@<<=<AAAA9<;;A=::8.:993900=00/=9:999:888AA::;;;@@@=AAAAA@@:>>@@ADA=<<
@ATNG8:00767:03513
GATGGTAGGCACTGCGCACACATCCCAGAAGATCAGGAACTCTAGAAGAATTCAGATTTTTAACACGAGAGTAAACGTAAAAAGAAGGTTTTACAAGACTCACGTTAACAATATTGCAGCAGTACGCACACAATCGAAGCGCAGTAAGGATGGCTAGTGTAACTAGCAAGAATACCACGAAAGCAAGAAAAAGAAGTACGCTATTAACTATTAACGTACCTGTCTCTTCCGAAACGAATGAGTACTATAGACTATCTGAGTACTACCATCGAAGTGAGGTTAGTCT
+
BCCC@CAA?BBBBBBCECBB@D99905AB@CCCEDD@C>@@CCCCC@DC?B@CCCAAAAA2@=ABBBBBBBBBB=AA@@@@@0AC>C5;;;.<BBADBCBBCDDD@C?CC?CCC@CBBCBBCC@@@GE::;B?BBBB?A@AA???B?C@CCC@CBBBBBBB?AAABBB?BC????7::@@?8@9818AAAB/BB=B898AABBA<B<?==>=A=ABDBB?BBA@@CA;?;?BB=BBB?BB@AAC???;:>=99958399333333<6;;:::48899=/2,2;778
@ATNG8:00768:03509
GATTAGTATAGAGCTCTACATAGTACTCATTCGTTTCGGAAGAGACAGGTACGTTAATAGTTAATAGCGTACTTCTTTTTCTTGTTCGTGGTATTCTTGCTAGTTACACTAGCCATCCTTACTGCGCTTCGATTGTGTGCGTACTGCTGCAATATTGTTAACGTGAGTCTTGTAAAACCTTCTTTTTACGTTTACTCTCGTAGTTAAAAATCTGAATTCTTCTAGAGTTCCTGATCTTCTGGTGTCGTCTATCATGTACTACCATCGATGGATCTGAGTCT
+
56<8<<669;@A>D=C?>>EAA@BAAAA;;4;<;;.;;.4.9?<@A895:@?AC?B598>>4<>BBCBBBBBB7;:;;;+994/.(....(288257.28566616:>??;;:::;;:>8>@AAAA>>:>=@@=B===A=;=>>=>AA;;:8=<<5;:5:0:A@??@@;:7;?ACB5;7;=BBCAA.:;:?>0:787799/..807555(25=57,2,2;49/..7794927...77.335168;9=>@>>>BA888;<???=@@@>988<>>>AAB===>
@ATNG8:00769:03545
GATGGTAGCGCACACATAGATACAGTACTCATTCGTTTCGGAAGAGACAGGTACGTTAATAGTTAATAGCGTACTTCTTTTTCTTGCTTTCGTGGTATTCTTGCTAGTTACACTAGCCATCCTTACTGCGCTTCGATTGTGTGCGTACTGCTGCAATATTGTTAACGTGAGTCTTGTAAAACCTTCTTTTTACGTTTACTCTCGTGTTAAAAATCTGAATTCTTCTAGAGTTCCTGATCTTCTGGAGATATCATCAGCGAGCTACCATCGATGGATCTGAGTCT
+
444:5::;ACDC@AACBBBBABB;;:AA@CAA>@CHD=BBAFAFFCCCAA?@BBBB?D?@@AC@EACCCCBCBBB>;;;;;);B?AACF=@?BB?AADAED;:;BBBC?BACCBCBB>BAD>B>CCBBBBAA=@BBC?CCCCCCCCBCBCCCCBC?BBD>@A@B?BBBDDDCDB?B;;;;.;>B>;<<;<*;ADDE=ABIDCDC;;;5;;;;*;AACC@CABB@BDDEBBC@C@BBBB@@<@AC=AACCBBLCBBBDCCDBAA@@@BBBBCCF?BCDDCECCCC
@ATNG8:00771:03532
GATGGTAGCTCTGCTCTGACTCTCGTACTCATTCGTTTCGGAAGAGACAGGTACGTTAATAGTTAATAGCGTACTTCTTTTTCTTGCTTTCGTGGTATTCTTGCTAGTTACACTAGCCATCCTTACTGCGCTTCGATTGTGTGCGTACTGCTGCAATATTGTTAACGTGAGTCTTGTAAAACCTTCTTTTTACGTTTACTCTCGTGTTAAAAATCTGAATTCTTCTAGAGTTCCTGATCTTCTGGTGTCTGATCTGTATCACTACCATCGATGGATCTGAGTCT
+
:A@<;?<<;???CDBBBGCCCCCCD;;;BBAB@CCCC=CC@D?CBHDCCCACCDCCBC@CCBB?B?BEDBBBBDC@CCDDE5BB?BCED=C@;;9<DC>BC@CCCDDDACBAA@@@B@CCB@D@DDBBBBBD?AADE?BBBBBBBBDCBCCAAAC@CBB?CD@D?BBBCCCCAA?BBBFK<FAG@BBBBB0BCAAB<AACBCBC@@@=@??@,;;;BC?C@BC?CECCBBB?C@CBCCBB?AAC@CBBCCCCBCCCCCCCCBC;;7;@@@BBB?BAAACAAABC
@ATNG8:00773:03541
GATGGTAGCACACGAGATCTCATCGTACTCATTCGTTTCGGAAGAGACAGGTACGTTAATAGTTAATAGCGTACTTCTTTTTCTTGCTTTTCGTGGTATTCTTGCTAGTTACACTAGCCATCCTTACTGCGCTTCGATTGTGTGCGTACTGCTGCAATATTGTTAACGTGAGTCTTGTAAAACCTTCTTTTTACGTTTACTCTCGTGTTAAAAATCTGAATTCTTCTAGAGTTCCTGATCTTCTGGTGAGATATGCATGATGCTACCATCGATGGATCTGAGTCT
+
8994.444;B;:;FBBCGCA@<<<=55595556;;??6?>4926<<=>CC@CBAAA6;4:BAC@E>BBB<@AA8>4>?;;;+33173333&3;;>385>8?@=A??<<?<?:9:::8899>>:@;AA=552555:;<=;5528575:897>=6//5//./356)/(5::788=<=6:////&/(/(/8989+;9<<=6AAABBA??;;5;<<<*<;;;;8<;??<?AAA???<A=????>><>?B<>>>>>>>==>@:::<;:6695///7<:95=@?>;<6669
@ATNG8:00775:03536
GATGGTAGCACGACACGACGATGTGTACTCATTCGTTTCGGAAGAGACAGGTACGTTAATAGTTAATAGCGTACTTCTTTTTCTTGCTTTCGTGGTATTCTTGCTAGTTACACTAGCCATCCTTACTGCGCTTCGATTGTGTGCGTACTGCTGCAATATTGTTAACGTGAGTCTTGTAAAACCTTCTTTTTACGTTTACTCTCGTGTTAAAAATCTGAATTCTTCTAGAGTTCCTGATCTTCTGGGTGTATCAGCGAGTATCTACATCGATGGATCTGAGTCT
+
;D>D@DCCBBAA<DBCBDA;69HCCBCBCCAA?ACCC>BB?B@CCCAACC?DCAAA?C@CCBB?B?BAACBCB>><?BBBB1BB?BB@A=A989>??C@CC?AAABBB>@@@@CC==7=AA=A=AA>@>>?==AAAA8<<A>>><<<>@AA566@<::;<AB7;8;>>>B@@@@<@@AAA5@<?<ABDCC/>?@AA9@>>=>@B=>><AAAB/B===D<A<>>:@DAA=<<=A=BB>>::469;;4///===;=@AA?>?@?@;::AAAA>A=CCAA;><<>>
@ATNG8:00775:03541
GATGGTAGGCGTGTGAGAGTCTGCCCAGAAGATCAGGAACTCTAGAAGAATTCAGATTTTTAACACGAGAGTAAACGTAAAAAGAAGGTTTTACAAGACTCACGTTAACAATATTGCAGCAGTACGCACACAATCGAAGCGCAGTAAGGATGGCTAGTGTAACTAGCAAGAATACCACGAAAGCAAGAAAAAGAAGTACGACTATTAACTATTAACGTACCTGTCTCTTCCGAAACGAATGAGTAACGAGAGTCAGAGCAGAGCTACCATCGATGGATCTGAGTCT
+
C=BD@CCC?CCBBCCBBCC@AABBB7BCD@CCAABC@C@BBAAAAA?AB?A@C@@??===.?=@BBBBAABCDC>BBBBBBB3?>;??BAB9BAA>A??@BAAAA<><>=:=BA7;;??>=<=>><<<@@AA;;;;>7;;@ABB@?;@<A>B?B<<888>>;>>>>==;=A=@BB:>>===5=;83/////(//)/;<<===A>>:>=@=>=<?;?:8:=;??A?>??<><>EG:?BB>@@A@::4888=>??@@>>>???@;;;AA;::<<<//+////<;::;;
@ATNG8:00777:03522
GATGGTAGACATATCGTACTCTCTGTACTCATTCGTTTCGGAAGAGACAGGTACGTTAATAGTTAATAGCGTACTTCTTTTTCTTGCTTTCGTGGTATTCTTGCTGTTACACTAGCCATCCTTACTGCGCTTCGATTGTGTGCGTACTGCTGCAATATTGTAACGTGAGTCTTGTAAAACCTTCTTTTTACGTTTACTCTCGTGTTAAAAATCTGAATTCTTCTAGAGTTCCTGATCTTCTGGGTCTACGCTCGTCGCGCTACCATCGAACTTGCAGAGTCT
+
8@;;86BBBCCCCCCBBBGCCBCBCDDCCCCC?AAFD>BB?B>BB??@CC?BBAA@=@497<=8=7BBBAAA@=B?BADDD3>=89552'237>9@@>9>>,//633.3992557:39;;8=78///////39:55,5:7779;<==ABB=;;;77677///389<997A77287:@@2=8><AADDD.67777.6-----999<:;:99+5///7.5.7717:;:AAD;?;?BA=>>;??>?9?AA=;;;;7<<///:9<==8=>;;;:==9===>>;;<:
@ATNG8:00779:03523
GATGGTAGAGTACAGTGTAGTAGACCAGAAGATCAGGAACTCTAGAAGAATTCAGATTTTTAACACGAGAGTAAACGTAAAAAGAAGGTTTTACAAGACTCACGTTAACAATATTGCAGCAGTACGCACACAATCGAAGCGCAGTAAGGATGGCTAGTGTAACTAGCAAGAATACCACGAAAGCAAGAAAAAGAAGTACGCTATTAACTATTAACGTACCTGTCTCTTCCGAAACGAATGAGTACTACTCTCAGAGACACACTACCATCGATGGATCTGAGTCT
+
B==C;GCCCCCBCCCHCCCCCCBBB<@@B?B@@@BB>A>AAAAA??=?B@AABB@@?CCC3B>A???>@ACBBA;??:;;;;*;C>B?CCC<DCFAHCCCBCCAA=@@BA>ABC@CBBACCCCCBBBDDBBA?AAAC?BABB???A=A@B;:;;CAABAAB@CCCDBB?BB?BBA?A@A@@;@??:=@@@@2@A<?>>>>>>@@<@;@@@@<@<>>CAA?ACBBCCB;>:9:9,9AA=BBBBEBCBBBCBABBBBBCAD?;;;AA=AA>?>CC?CCABAAABFF
@ATNG8:00784:03538
GATGGTAGGCGACATACATACGCGCCAGAAGACAGGAACTCTAGAAGAATTCAGATTTTTAACACGAGAGTAAACGTAAAAAGAAGGTTTTACAAGACTCACGTTAACAATATTGCAGCAGTACGCACACAATCGAAGCGCAGTAAGGATGGCTAGTGTAACTAGCAAGAATACCACGAAAGCAAGAAAAAGAAGTACGCTATTAACTATTAACGTACCTGTCTCTTCCGAAACGAATGAGTACCTCTCAGACGCTCGTCCTAATCGATGGATCTGAGTCT
+
CGCC9B?C@@@@BDCCIDBCBBBCCACBCACCC@@>@@BBCDDDD@CC>A>ABAAACDD3D?BBBBBBBBBBB8@@;;;;;*;B>@499:*9BD?@;6;ABBBC?C@@@=@@@<@?CDDCCCCBBCCCCBB@BDCB=??CCBBAB>C@CBB?BDCBBBCC?BCCAA@?CC?BBC@BAA@B;@==9:8888(8>:@888ABBBA=C:>>AA<><>@CAA>ABBBBCD>A>ABB<BAB?BAAACCF?AAA=>@?@@@@>>>?;;:7:??>??9==??@????>
@ATNG8:00786:03511
GATGGTAGCTATACGTATATCTATGTACTCATTCGTTTTGGAAGAGACAGGTACGTTAATAGTTAATAGCGTACTTCTTTTTCTGCTTTCGTGGTATTCTTGCTAGTTACACTAGCCATCCTTACTGCGCTTCGATTGTGTGCGTACTGCTGCAATATTGTTAACGTGAGTCTTGTAAAACCTTCTTTTTACGTTTACTCTCGTGTTAAAAATCTGAATTCTTCTAGGTTCCTGATCTTCTGGGTCTCTCTCTCACGCACTACCATCGATGGATCTGAGTCT
+
B=BB?BCCCCGBBCCICCBCCCDBBBBBBC;:::CDDF;C@B?@@ABCCF@CBBBB?B?AABC@C@CBBBB>>?@;99877$337333(3=9839BA=BB99:AAAA=??BC???@<====B=A@@@A>>><@?>?187<:::;====>A;;;@<@A@<@B:>:>BA@;;;BA:=;;;;/;9>:>>>>>/>AAAB7;;?::;=:;;=ABBA/A>>>A=A<@@<A???;?:?:;;;===5;;;?7;:;777::==@@@@@>>>@=@@??>>=:>?==>FA???
@ATNG8:00795:03542
GATGGTAGATACTCGCTGATACACCCAGAAGATCAGGAACTCTAGAAGAATTCAGATTTTTAACACGAGAGTAAACGTAAAAAGAAGGTTTTACAAGACTCACGTTAACAATATTGCAGCAGTACGCACACAATCGTAGCGCAGTAAGGATGGCTAGTGTAACTAGCAAGAATACCACGAAAGCAAGAAAAAGAAGTACGCTATTAACTATTAACGTACCTGTCTCTTCCGAAACGAATGAGTACTATAGACTATCTGAGACTACCATCGATGGATCTGAGTCT
+
CCCC@CCCCCCCDAAABBDBBBBBB<BCC?CCBB??=?@BBBAA??<??<A>BBC@@@@@2@@CBA@ACCBBBC>A?:;;;;*;B>D=AAA9ACDICBBBCCCBB?B?BC@CCC@AAAABBBBCCCCCBBBB?BCCCBBBBBCCCB?C?CAA?ACBBBBCC?BBBAAA@CC=999399<<<7;::4::;;;.6>9=///@@BA?:?=BAAA;>;>ACCC@ABBBBBB?B?BBB>BCC?C@@@CCCDABBBBABB@BBAACCCAAA?AAAAAAA?AAABC??@AB
@ATNG8:00797:03512
GATGGTAGCATCATGCATATCTCACCAGAAGATCAGGAAGTCTAGAAGAATTCAGATTTTTAACACGAGAGTAAACGTAAAAAGAAGGTTTTACAAGACTCACGTTAACAATATTGCAGCAGTACGCACACAATCGAAGCGCAGTAAGGATGGCTAGTGTAACTAGCAAGAATACCACGAAAGCAAGAAAAAGAAGTACGCTATTAACTATTAACGTACCTGTCTCTTCCGAAACGAATGAGTACGAGAGTCAGAGCAGAGCTACCATCGATGGATCTGAGTCT
+
5A;;06>BBCCCGBBBCCCCBBBBD?BAB@BABBBB@C@AAAAAAB?CC?C><;=98337$71;>:=B=BCA@@8=>?AAAA0AA>@=@B@9@BC@CBCBCDD@@?AAEE@BBC?ABCCCCCCDCCCCDBBB?CCCC=B@AACCBB>C@CBB?BCBBACCA?AAACCC?CC?AAA?BBBBB>>???BBCCC3BB?B>>>CADCA:>;??AA:=:=@BBB@CBBBDBA?B?BBC>CBB?ABBCDBBBCC@@?@BDDAAAAA@@A@>;>@AAAAC@CCCBBAAABB
@ATNG8:00797:03526
GATGGTAGTCTCAGATAGTCTATAGTACTCATTCGTTTCGGAAGAGACAGGTACGTTAATAGTTAATAGCGTACTTCTTTTTCTTGCTTTCGTGTTATTCTTGCTAGTTACACTAGCCATCCTTACTGCGCTTCGATTGTGTGCGTACTGCTGCAATATTGTTAACGTGAGTCTTGTAAAACCTTCTTTTTACGTTTACTCTCGTGTTAAAAATCTGAATTCTTCTAGAGTTCCTGATCTTCTGGATAGCGACGCGATATACTACCATCGATGGATCTGAGTCT
+
=;96;@=BADBBCCCCBB@BACDBBBBBDCBB?BBBD>DD?G=BBCDBBB?@@FCB?B=@A;946296>?===BB?AADFE3AA>ABED>BBA;;7:B>@@8:;?B@@=@BB@@@BE@BBE@D@CCDECA@@?BBAA=BA@@BACBBBBA@@@AA?<;;?BC<@<@::9B>CCC@@@@@A4=;A>;;;;;*;?AAA8AA@<<;ABBC?BBBB2B;;;B?B>@@=@BBCCCC@C@ED@A@C;;:C@CGBBCDC;;;;;;CEEFCAA?AAAACCC@CBBBBB@@?A
@ATNG8:00798:03540
GATGGTAGACACGTGTGCTCTCTCGTACTCATTCGTTTCGGAAGAGACAGGTACGTTAATAGTTAATAGCGTACTTCTTTTTCTTGCTTTCGTGGTATTCTTGCTAGTTATACTAGCCATCCTTACTGCGCTTCGATTGTGTGCGTACTGCTGCAATATTGTTAACGTGAGTCTTGTAAAACCTTCTTTTTACGTTTACTCTCGTGTTAAAAATCTGAATTCTTCTAGAGTTCCTGATCTTCTGGAGATACACATGATACTCTACCATCGATGGATCTGAGTCT
+
AECC@BCBCCCCCBBBCCBCCCCCCAA@BCBB@BCDE<BB?B?BBCACA@<?@BAB@B@BCAB?A>BBCACCCCC?BBBBB3B@;A<><:?CCC?@@A@DC598:ABB?BCA???>>:@>>;?:@@A@>???=B@@@;>>???@@@@@@AAAAAB<:;:<AA<>:?AACBB>>><;;:DE5>:>=CCBAB/@@@@@9>>>>>>@>==<BBBB/@;;;B7:5;><?@@A;;<=A<AB@677///=9:;:=;;;?>>>C;;;@@A==:>AA@@>><>??BBA@<<<
@ATNG8:00812:03520
GATGGTAGCAGACGTGACAGAGCGCCAGAAGATCAGGAACTCTAGAAGAATTCAGATTTTTAACACGAGAGTAAACGTAAAAAGAAGGTTTTACAAGACTCACGTTTAACAATATTGCAGCAGTACGCACACAATCGAAGCGCAGTAAGGATGGCTAGTGTAACTAGCAAGAATACCACGAAAGCAAGAAAAAAGAAGTACGCTATTTAACTATTAACGTACCTGTCTCTTCCGAAACGAATGAGTACAGAGAGTACGATATGTCTACCATCGATGGATCTGAGTCT
+
BC==@BA=@@CBAA?B@;AAABBBE@CCC@CBBB@@=@=AAAA??A>AA?B??@?CCECC2A=AAA:9:FBBBE>A?;:999':A>B?BGD<BCCFFCCBCEA;;;6<?BB@C@@?@CDACBCFKKBA@CBAA<@C@@=ABBBBBAB?B@;;;8;BBBC@@@@BBBBBB?BB@B?>8=>;;;389<8::;;=;&:;1//.8787556(818:55-5,57<>>:==<<A<B@?:::@5:00*09:;=?@??>A@AAA@AB??>@@@@=>:=@B??>>:>>AAABB?=;
@ATNG8:00768:03586
GATGGTAGACATATCGTACTCTCTGTACTCATTCGTTTCGGAAGAGACAGGTACGTTAATAGTTAATAGCGTACTTCTTTTTCTTGCTTCGTGGTATTCTTGCTAGTTACACTAGCCATCCTTACTGCGCTTCGATTGTGTGCGTACTGCTGCAATATTGTTAACGTGAGTCTTGTAAAACCTTCTTTCTACGTTTACTCTCGTGTTAAAAATCTGAATTCTTCTAGAGTTCTGATCTTCTGGATATGAGTGACTCGTGCTACCATCGATGGATCTGAGTCT
+
:<@=8BABBDGCCCCDCGDCCCCDC@@@BBAA?@@@A<A@>A?BBBCCDD?DBA@A@A599AA6@>BCBBBBBBB?BFFCC3@:6://+.::<.93;;@B;??=???>A@@?>>@A=DAA:><>@@==>::6;>AA;>>?>>>@>>>@===7777///5:;5:5=@@@BBB??<>>???3?;@;@@@9>>A@:::1:======>;;5;>?>+;:::7175;?9;;=///8666:>=AA7:;@;????A@@@@AA;;;;;AC>><>;;;>=>>@;;;?;;;;;
@ATNG8:00771:03573
GATGGTAGGCGAGAGTGAGACGCAGTACTCATTCGTTTCGGAAGAGACAGGTACGTTAATAGTTAATAGCGTACTTCTTTTTCTTGCTTTCGTGGTATTCTTGCTAGTTACACTAGCCATCCTTACTGCGCTTCGATTGTGTGCGTACTGCTGCAATATTGTTAACGTGAGTCTTGTAAAACCTTCTTTTTACGTTTACTCTCGTGTTAAAAATCTGAATTCTTCTAGAGTTCCTGATCTTCTGGCGCTCTGTCACGTCTGCTACCATCGATGGATCTGAGTCT
+
5CCC@CBB@BCBBBCCCCCCCCBCBCCCBC:98:AAB<A@>@ABAACCA@>ABBBA?B?BBBC>B>@@@BCCDB@=@CCCC1??@CBBB9BAA@>AAA>BB>?@@BBB?BBBBA@@C;?>>:@:>@A>=768=B???:==@;;;??AAAA?AAAB::::9::5:8=?@@@@@??<??@BB5B:=8<=<==/>A@@@9@:::<==<==<@@@@/@;;;B<A<AA=AAABB??<?=A@?>>><>>>;==>>>>AAAA@A@==>@@@A<@???AAA<AA@@@@>==>
@ATNG8:00773:03555
GATGGTTGTGTCAGTGCGCGTCGTCCAGAAGATCAGGAACTCTAGAAGAATTCAGATTTTTAACACGAGAGTAAACGTAAAAAGAAGGTTTTACAAGACTCACGTTAACAATATTGCAGCAGTACGCACACAATCGAAGCGCAGTAAGGATGGCTAGTGTAACTAGCAAGAATACCACGAAAGCAAGAAAAAGAAGTACGCTATTAACTATTAACGTACCTGTCTCTTCCGAAACGAATGAGTCATAGAATACGTATAGCTACCATCGATGGATCTGAGTCT
+
CDBB@C?CCCBBCAABECCBBBCCB@BCCACCBB@@?A@BBCCCBB@BB?B?BBBCBBBB3B?CCCACCAAAAD>AA:;:::.:C=C>BBC;CEDDDAA@CBBCC@C@BB?BBB@CBBBCCCCCCBBCBBBC?CCBB?A@@BBB@@>A@CBB?BCBBBBBB@BBBBBB?BA<888488?@?9999:?==>>/<<7<///@=@@@<B=@@>?;>:>?CAA>BBBBDDD@A@AAA;DDD@A???BCCDBBB?BCCCAAABDBBBB?B@@@BAA;===>@@A??@
@ATNG8:00773:03568
GATGGTAGCAGACGTGACAGAGCGCCAGAAGATCAGGAACTCTAGAAGAATTCAGATTTTAACACGAGAGTAAACGTAAAAAGAAGGTTTTACAAGACTCACGTTAACAATATTGCAGCAGTACGCACACAATCGAAGCGCAGTAAGGATGGCTAGTGTAACTAGCAAGAATACCACGAAAGCAAGAAAAAGAAGTACGCTATTAACTATTAACGTACGTCTCTTCCGAAACGAATGAGTACCTCTCAGACGCTCGTCCTACCATCGATGGATCTGAGTCT
+
:=<<7;;;>>@@;==>BBBBBBCBC?@@B?BBBB;;8;>@AAC??@;9:3:9=@@9999*79>@ACCBBBBFC;??;;;;;*;?=@2555&5<;6>C>CECCBB<@;@>9@;;6;BB?AABCCDCCCCCBB?AAA@=A@????AA>C?B<;8;B@ABABD@C???9:4:B?BAB<>>><?3>77/7;<==.?=9>>>>>@@AB<B<???@<@<>>BCBDBAAAA>A?ELE?CAA>ABBCBBB@?@?BBBB::9BBAAB?A9:4:???BBB?BBBBAA=:99
@ATNG8:00776:03573
GATGGTAGCTATACGTATATCTATGTACTCATTCGTTTCGGAAGAGACAGGTACGTTAATAGTTAATAGCGTACTTCTTTTTCTTGCTTTCGTGGTATTCTTGCTAGTTACACTAGCCATCCTTACTGCGCTTCGATTGTGTGCGTACTGCTGCAATATTGTTAACGTGAGTCTTGTAAAACCTTCTTTTTACGTTTACTCTCGTGTTAAAAATCTGAATTCTTCTAGAGTTCCTGATCTTCTGGGTGTATCAGCGAGTATCTACCATCGATGGATCTGAGTCT
+
<CCC@CDCCCBAABCECCDCCCCBCBABADBB@BCCC>CD@C@@@ABBBD@CCBBB@C>??BC@C?BBAAABBBC?CCCCC3BA<@89:27??A7:8B?BB>AABCAA>ACDCCAAA<A@@<@<@@?::;=>:>>>><?@AAA@@;<>A@@<<<>::::;@@<?;?AAA@@@AB:>>AAA6A<@:>=ABA/<==>?8=:::@@?<==4::::+:<==@=B=BA<A?@@AAA;A<BBA@::769;>4///===;;@A;::;<:;//*/:;9:9A=@@>>>>>>>>
@ATNG8:00778:03557
GATGGTAGGTGCCATGAGTGTATCCAGAAGATCAGGAACTCTAGAAGAATTCAGATTTTTAACACGAGAGTAAACGTAAAAAGAAGGTTTTACAAGACTCACGTTAACAATATTGCAGCAGTACGCACACAATCGAGCGCAGTAAGGATGGCTAGTGTAACTAGCAAGAATACCACGAAAGCAAGAAAAAGAAGTACGACTATTAACTATTAACGTACCTGTCTCTTCCGATACGAATGAGTACAGAGAGTACGATATGTCTACCATCGATGGATCTGAGTCT
+
;BCC@BCD@CCC@CCCBCCCCCCC@CCC?CCBB??=??BABBBBB?BB?B?BCBBBCCC3B?BAAAAACCCCC>CCBBBBB3BC?@:@>>6>AA9?;>;?9<<<6<8>@<@AC;>>>>>@??AD?@>>>>>:>@A888?=>@??;?<A@@:???>==<>;???>BB?AA=AAA:@@@@A:@@>966665(6:4;<AA;;;AAA=B=A;;:<A<@>==>=>>>A@?@<A=B???@@C79:>>;;;AA>>=>>>A@@@@>A>=>>><>A?>>AD>A?::;>>>@@
@ATNG8:00778:03561
GATGGTAGATATATGCACGCTCTACAGAAGATCAGGAACTCTAGAAGAATTCAGATTTTTAACACGAGAGTAAACGTAAAAAGAAGGTTTTACAAGACTCACGTTAACAATATTGCAGCAGTACGCACACAATCGAAGCGCAGTAAGGATGGCTAGTGTAACTAGCAAGAATACCACGAAAGCAAGAAAAAAGAAGTACGCTATTAACTATTAACGTACCTGTCTCTTCCGAAACGAATGAGTACATAGATATACGTATAGCTACCATCGATGGATCTGAGTCT
+
6BBC@BBBBCCCECBBAABBCECCBCBC?BCC@@@=@=?BC::9B>B@?C@???@@@@@.A?BBCCCCDFAA@:@@AAAAA5BBAE@CCC;CDC@CBBCFCC@@?@ADC@BCC@BBCCCDDCCCCCCBBBB>A;<;7;A???@894:=A::86?>BBB>B785;<<>69:5///49668;.333,333333#383333556668/51576>6A<>>BBD@CBBBBBB?B@CCC>CCB?BABBCCAAACAAAABAAAAAA===ADD=><==@@A<@AAAA==>==
@ATNG8:00780:03558
GATGGTAGATATATGCACGCTCTACCAGAAGATCAGGAACTCTAGAAGAATTCAGATTTTTAACACGAGAGTAAACGTAAAAAGAAGGTTTTACAAGACTCACGTTAACAATATTGCAGCAGTACGCACACAATCGAAGCGCAGTAAGGATGGCTAGTGTAACTAGCAAGAATACCACGAAAGCAAGAAAAAGAAGTACGCTATTAACTATTAACGTACCTGTCTCTTCCGAAACGAATGAGTACACATCGTCGTGTCGTGCTACCATCGATGGATCTGAGTCT
+
ACCC>BBC@@ABBBAAAB@ACBAA@?CBB>@ACA@@@D@ECCAA::67>5;6<=;;8>:?+?>BBBBBBDA???8???@@@A1AC@C@CCB7C;<7;BAAABCAB@B?BB?BBC?BAAABBABCCCBBCCBB>@ADB?@@ABBBCF=@<A;<7<BBBCCCC>AAB@::6:@;???=AAAAB<?>=;:9:9:(8?9>899@;;;>;><AAAA<A=>>BBC@BCCCBBC@C@CCB=A?@=?????BBCBBBBDCBBBBBBBB>?>CD>AABBBAB?B???B::9AC
@ATNG8:00784:03572
GATGGTAGCGTGACGAGCGTAGACCCAGAAGATCAGGAACTCTAGAAGAATTCAGATTTTTAACACGAGAGTAAACGTAAAAAGAAGGTTTTACAAGACTCACGTTAACAATATTGCAGCAGTACGCACACAATCGAAGCGCAGTAAGGATGGCTAGTGTAACTAGCAAGAATACCACGAAAGCAAGAAAAAAGAAGTACGCTATTAACTATTAACGTACCTGTCTCTTCCGAAACGAATGAGTACGATGAGAGAGCTCTCTCTACCATCGATGGATCTGAGTCT
+
;CCB@CCCBABCCCCBBBBBCCCCD=CCD=BDBBAA?@>AABBBBC?BB?B?BBBBBCCC2B?BAAABBBCB@?6<>9;;;;*;C>@=AAA;ABDAHCCCCBB@?>@@CC?CAA>ADBBCBBECDCBBBBBB?ACDD?AABBBBBB?B?BAA?ACFGAAAC?BBBBBB@CD?>>?=??CCC=?>>9999999%8=99857??AA@<A;>>AA<A<@@BCC@BBBBBCC?B?ABC;CBB?BBBAAABBBBBBBA@@@@@=>=>BB>>:>AAA@@@=A????BC;;;
@ATNG8:00789:03593
GATGGTAGATATATGCACGCTCTACCAGAAGATCAGGAACTCTAGAAGAATTCAGATTTTTAACACGAGAGTAAACGTAAAAAGAAGGTTTTACAAGACTCACGTTAACAATATTGCAGCAGTACGCACACAATCGAAGCGCAGTAAGGATGGCTAGTGTAACTAGCAAGAATACCACGAAAGCAAGAAAAAGAAGTACGCTATTAACTATTAACGTACCTGTCTCTTCCGAAACGAATGAGTACACATCGTCGTGTCGTGCTACCATCGATGGATCTGAGTCT
+
5<<=:==?CCCCCDAA@BBBBCB@@<@@A>@?AA:;7;>AAABB@?=?B?B=A???AAAA.?;>@@@A@@@@@?298;;CCC0??;>4999&5997=;;<>>>BC@B?BC@CCB@CCCABBBBCBDBCCF;;;;DCC?BB@@@@?G@D>B@@?ABBBDCCCACAABCHA??;???<?BCCC=?:95:BAAC3??=?ADCA====1818:<919066AAC?B@@?@?@4948<<6=?@<><<?>@???A>>>@@@@@?@@@=>>>?<?BBBBBC?BAAAA:::AA
@ATNG8:00789:03599
GATGGTAGCACGACACGACGGATGTGTACTCATTCGTTTCGGAAGAGACAGGTACGTTAATAGTTAATAGCGTACTTCTTTTTCTTGCTTTCGTGGTATTCTTGCTAGTTACACTAGCCATCCTTACTGCGCTTCGATTGTCGTGCGTACTGCTGCAAATATTGTTAACGTGAGTCTTGTAAAACCTTCTTTTTACGTTTACTCTCGTGTTAAAAATCTGAATTCTTCTAGAGTTCCTGATCTTCTGGACGACGCGCACTGACACTACCATGATGGATCTGA
+
;>AB>BCCCCBB=BDCAABC?BC@ABBAACCAA=@B@A;BC?C@BCBBCBB?BAA@A?C=??BC@E?CCBB9:9BC>?>>?>1;A<A?>=8?@??=?DD?BB7:9??>@=ABBBDE@?8<;?<@=B@???878;>B@@=@988===?AAAABCB:7770//-233)-(/9;9:;<7725>=<<.<1717<<==/?@=<@2966/-----<17767)6<<>@<@<;;7;=AA@??<>:>?>;;;::66176///;;:>@>>>>;;<A@@=?>??G@59-,*((
@ATNG8:00804:03581
GATGGTAGTACATGATAGACGACACCAGAAGATCAGGAACTCTAGAAGAATTCAGATTTTTAACACGAGAGTAAACGTTAAAAAGAAGGTTTTACAAGACTCACGTTTAACAATATTGCAGCAGTACGCACACAATCGAAGCGCAGTAAGGATGGCTAGTGTAACTAGCAAGAATACCACGAAAGCAAGAAAAAAGAAGTACGCTATTAACTATTAACGTACCTGTCTCTTCCGAAACGAATGAGTACGATGAGATCTCGTGTGCTACCATCGATGGATCTGAGCTCT
+
<>==466AA==@A;@@;;;BB@B@B>B@A?@@@@CB=@?ABBCDBA?:92::=>;@==BB1B>BDI;;9C=BBD;@::.4444$5?<<9>;?0@@D=BB;;9A=:99)45>:;@?A>ACCBCBBBBBDDCCCCC@CB::8;BAABCBB?B>BBB@BBCCB;;<=@@BECE?BA?BAA?B@>>=59//)//0/0/$-768///;;A>=<8@=AAB=@7;;BBC?CCB;;;B?C@CBB>BCC>A@AAAB???BB??@BBBCC:::99;AC8;;;?==A?ABA??<0//::
@ATNG8:00805:03591
GATGGTAGCATCTGCATATCTCACCAGAAGATCAGGAACTCTAGAAGAATTCAGATTTTTAACACGAGAGTAAACGTAAAAAGAAGGTTTTACAAGACTCACGTTAACAATATTGCAGCAGTACGCACACAATCGAAGCGCAGTAAGGATGGCTAGTGTAACTAGCAATAATACCACGAAAGCAAGAAAAAAGAAGTACGCTATTAACTATTAACGTACCTGTCTCTTCCGAAACGAATGAGTACGTGTGCGACGTGTCTCCTACCATCGATGGATCTGAGTCT
+
<?;;9>BCBABBDCGCCCBBCCCD@CCC@CBBB;;7;?ABDBCBG@BC?B?@??<?>>>,>=?ABBBBBCBED>BBBBBBB5BHAE@CCC;CCCBCBCCCCC@?<A@EH@CAA?ACBABBICCCBBBBCCC?CCCC?CBBBBBBB?C@CAA>ADCCCCCC?BBBA>><>C<A?@799AAA;===;::9999%:?;;857==AA?<@=@?AC<A<ABFAA>ABBAACC?B?AAB<CCD>BBBCBBBBBBBBBBB>>???AAA=A==:=?=:://)//--3...33
@ATNG8:00806:03562
GATGGTAGCTATACGTATATCTATGTACTCATTCGTTTCGGAAGAGACAGGTACGTTAATAGTTAATAGCGTACTTCTTTTCTTGCTTCGTGGTATTCTTGCTAGTTACACTAGCCATCCTTACTGCGCTTCGATTGTGTGCGTACTGCTGCAATATTGTTAACGTGAGTCTTGTAAAACCTCTTTTTACGTTTACTCTCGTGTTAAAATCTGAATTCTTCTAGAGTTCCTGATCTTCTGGTATGACTAGTGTACTACTACCATCGATGGATCTGAGTCT
+
A??9344449:AB;69<@AA@@965999>00/)//55)49397<CCCCCC?@;99@7<7:=>@6:8:A@>>?;7;17789(/90:00*/668-33<233/3>?<:9.7;7;<922+...(/(.5566655.67:7.5577555=A5555555?588>=??;>:>?::::9//*.2299+8*..6666(54222,------8667+225&2222:6;05549>=>77;9>;C@>=>@:==A:==>>>888=<<==<;::<::4:AAAA@@<>>>>B;;;;;
@ATNG8:00806:03564
GATGGTAGTACATGATAGACGACACCAGAAGATCAGGAACTCTAGAAGAATTCAGATCTTTAACACGAGAGTAAACGTAAAAAGAAGGTTTTACAAGACTCACGTTAACAATATTGCAGCAGTACGCACACAATCGAAGCGCAGTAAGGATGGCTAGTGTAACTAGCAAGAATACCACGAAAGCAAGAAAAAGAAGTACGCTATTAACTATTAACGTACCTGTCTCTTCCGAAACGAATGAGTACGAGAGTCAGAGCAGAGCTACCATCGATGGATCTGAGTCT
+
CGCC?CCCCC=ABBBBCCBCAAABB?BCA?AB=A=@4;79?@>@AC@DA999:BCCCBBB>BADCCCCDCB<;;0;@;;;;;';;6<=>>?2@>C;<@@ACEEDC?B?CC@AAA@CCBBCCCCBBBCCDCBB?BDBB?ABBBCBAA>B?CBC?BCBBBBCD?BACAAA?CD@BBB<>>A>>6?9949ADDD/AA=@;;;>>===3838>>>5;6;>BBCAIFBBBCB=A=;:;0;BB<@@AADBBACCBBCBBCBBBAAAAABAB?B@@ABBCAC@@@CBCBAA
@ATNG8:00809:03589
GATGGTAGCGCACACATAGATACAGTACTCATTCGTTCGGAAGAGACAGGTACGTTAATAGTTAATAGCGTAACTTCTTTTTCTTGCTTTCGTGGTATTCTTGCTAGTTACACTAGCCATCCTTACTGCGCTTCGATTGTGTGCGCACTGCTGCAATATTGTTAACGTGAGTCTTGTAAAACCTTCTTTTTACGTTTACTCTCGTGTTAAAAATCTGAATTCTTCTAGAGTTCCTGATCTTCTGGGTCTCTCTCTCACGCACTACCATCGATGGATCTGAGTCT
+
:<<;:@@666;@CGFFGEBBBABBBBB@CA;;29A?7>?=@:=@>=/0-0-----(-0577<.;6994;;54./:)/////$//)//9:14555.59949>16666=>9>BBBBBAA@CCD@D@CCBB;;9>9@::9=9:9AB=@<<656=<;:;:;;;9=@8<299B?>?C@A<@@ABA7@;A5;;;;;*;:@CD;B;;:@?@@::.5555$5995649=@B=@@@;;:A;@;@@AAAB?AABC=BAA;;;B;;;?;00/;000;???BAAC<????>::=?>
@ATNG8:00812:03561
GATGGTAGTCTCAGATAGTCTATAGTACTCATTCGTTTCGGAAGAGACAGGTACGTTAATAGTTAATAGCGTACTTCTTTTTCTTGCTTTCGTGGTATTCTTGCTAGTTACACTAGCCATCCTTACTGCGCTTCGATTGTGTGCTGTACTGCTGCAATATTGTTAATCGTGAGTCTTGTAAAACCTTCTTTTTACTGTTTACTCTCGTGTTAAAAATCTGAATTCTTCTAGAGTTCCTGATCTTCTGGTCTACTACACTGTACTCTACCATCGATGGATCTGAGTCT
+
>966:?66;ACCAAAAAB@?@@@9:5;;?;?>>B555)5;6<9>>BCCCC80-8--(-(----(4.448444444.5:===+::499:=8>:<<8<:;6592554;45.55;;99:=055=9=5;;;?>;??<=BAB@B@@@<.,,,,**,,,,573-//18838266///668::1///99+9494/5555$55555<2;<<666665<8====+<////,/5<;,00000??6>6<7:;00*/7;4@6609:90000:@@@>>>==8>000000)/7787::;??
@ATNG8:00765:03627
GATGGTAGGCGACATACATACGCGCCAGAAGATCAGGAACTCTAGAAGAATTCAGATTTTTAACACGAGAGTAAACGTAAAAAGAAGGTTTTACAAGACTCACGTTAACAATATTGCAGCAGTACGCACACAATCGAAGCGCAGTAAGGATGGCTAGTGTAACTAGCAAGAATACCACGAAAGCAAGAAAAAAGAAGTACGCTATTAACTATTAACGTACCTGTCTCTTCCGAAACGAATGAGTACCTCTCAGACGCTCGTCCTACCATCGATGGATCTGAGTCT
+
6C>>9==C@CCCCCFJCBBB@@ACC@CCCACCBB@@>@@CCCCHBB?AC=A=AABDCDDD5C@CCCCDCCCCCM=CB;;;;;*;A=A=BBB8AAA?BBB@@AA@@4;6;B?BBD;::BCCCCBBBBCCCCCC?CB@@=@BBAAB;;8;@E;;;;CCDDDDC?CCCBBB?BB=ACC9::AAA9===9::::::%9==@?=>BBCCB95359<<,5,26@@@<@B====B<>79>8088969::ACBB??@?AAAAA999BBA>9;996<:::>==8>=====>888
@ATNG8:00768:03648
GATGGTATTATATCGCGTCGCTATCCAGAAGATCAGGAACTCTAGAAGAATTCAGATTTTTAACACGAGAGTAAACGTAAAAAGAAGGTTTTACAAGACTCACGTTAACAATATTGCAGCAGTACGCACACAATCGAAGCGCAGTAAGGATGGCTAGTGTAACTAGCAAGAATACCACGAAAGCAAGAAAAAGAAGTACGCTATTAACTATTAACGTACCTGTCTCTTCCGAAACGAATGAGTACACACTCTCATATGACACTACCATCGATGGATCTGAGTCT
+
BCBB>BCC@BBCEGCCDEECCCBCD=BAC@CCCCAA?AACBCCBCC@BB@B@BAB:::::.9?CBBACBABCCD=BABAEGE5;:4;5;;;.;CC@IFCBBCCCC@C@CC@CBB@BBBBBBBFDDDCBAABC@DAAB?B@@?AA??<@=AAB@BCBBACCC?AABAAC?CD?AAA999AAA9@>>9====?.?>=@:;;>?>>>7;7;?==5:59=CBB@BCBDBCC<?<???8???<?BBBCCCCAABCCC????BBCBBBBBB?AAACBBB?CBBBBAAABB
@ATNG8:00770:03607
GATGGTAGCACACGAGATCTCATCGTACTCATTCGTTTCGGAAGAGACAGGTACGTTAATAGTTAATAGCGTACTTCTTTTTTCTTGCTTTTCGTGGTATTCTTGCTATTACACTAGCCATCCTTACTGCGCTTCGATTGTGTGCGTACTGCTGCAATATTGTTAACGTGAGTCTTGTAAAACCTTCTTTTTACGTTTACTCTCGTGTTAGAAATCTGAATTCTTCTAGAGTTCCTGATCTTCTTGCGCGTATGTATGTCGCCTACATCGATGGATCTGAGTCT
+
CDBB?BBBCDCFCBCCCCCCCCCCCCBCBDB@;@99;05>7=:=CCCCBC?CCBBB?B@CBCA?A?BDCBBACBB>BBCCCC)?@8>7787&8??A>BBB?CB?BAB>=<>BBBBBDD<A@@;><>AAA@@==9=AAA;?>A@>>=;<;AAA@><><@@@<@A<@<@AAAAABBB<AAADD;A<A<AAAAA/??@@@8@=<:;;@@@@=CCCC6==@@@<?<?B=BAAA?@@=B6;;AA@@<@@=A=<<@?=>CC;;9>@;;6>///888=>C:>>????B@?@
@ATNG8:00775:03646
GATGGTAGTAGTACACTAGTCATACCAGAAGATCAGGAACTCTAGAAGAATTCAGATTTTAACACGAGAGTAAACGTAAAAAGAAGGTTTTACAAGACTCACGTTAACAATATTGCAGCAGTACGCACACAATCGAAGCGCAGTAAGGATGGCTAGTGTAACTAGCAAGAATACCACGAAAGCAAGAAAAAGAAGTACGCTATTAACTATTAACGTACCTGTCTCTTCCGAAACGAATGAGTACTATAGACTATCTGAGACTACCATCGATGGATCTGAGTCT
+
;BBB?BBDB@<<<<>>>ABABBBCB?BBB>BBBBBC?C?AACBBBC>A@=A@;;;;888-76<<9555<<===454A<=?;,5:45.555&59949666@@?CCAF@A@>@CC@CCCCCBBCFBBBD;;;@:@=00-0?>=?A??<@?B@@>@BA@BB::8:@@@AB:??>>?><>>CCC778?9<<???.9A=@788?A>:;7;:=>>@7:7:ABBB@CCA@@DC?B?CBA;AAA=AABAAABBBAC=B;;;?BBBBBCC@@?ABAAA:99@EAACBABABB
@ATNG8:00783:03636
GATGGTAGTAGGTACACTAGTCATACCAGAAGATCAGGAACTCTAGAAGAATTCAGATTTTTAACACGAGAGAAACGTAAAAAGAAGGTTTTACAAGACTCACGTTAACAATATTGCAGCAGTACGCACACAATCGAAGCGCAGTAAGGATGCTAGTGTAACTAGCAAGGAATACCACGAAAGCAAGAAAAAGAAGTACGCTATTAACTATTAACGTACCTGTCTCTTCCGAAACGAATGAGTACGTGTGACGTACGTGAGCTACCATCGATGGATCTGAGTCT
+
=@::577:://)//777:>55/////27/5.5959;;6;9?@@>=;>+0.(-(---56667)65::555<=9::5:=>@@@@+>=594999+9<<6<;9;555::7;344.444.4889;=>>655<:9999.44;<8<??;::9:493900/:9///;;<?;8///(/(-3655(/////(//3377787'58/5566552225:4:55505277<:8366///6859.33:3333693333337333;:89:9//-55-////(///////39///=22282
@ATNG8:00787:03626
GATGGTAGCGCACACATAGATACAGTACTCATTCGTTTCGGAAGAGACAGGTACGTTAATAGTTAATAGCGTACTTCTTTTTCTTGCTTTCGTGGTATTCTTGCTAGTTACACTAGCCATCCTTACTGCGCTTCGATTGTGTGCGTACTGCTGCAATATTGTTAACGTGAGTCTTGTAAAACCTTCTTTTTACGTTTACTCTCGTGTTAAAAATCTGAATTCTTCTAGAGTTCCTGATCTTCTGGACGACGCGCACTGACACTACATCGATGGATCTGAGTCT
+
B>@A9@CDCB;9;69??@CC@@ABBBCCBBBA>ABCB>CC@CAFCDBBBC?A;;>>5:5:::87A<A@>>=>@>?;;<AAB1AB@??@E?BBCC?AAD@CF:;=BCBC:;;AABBBB?AAA6;4:@;;;;;;4;@@C@CAAADDCBBBCBAAA@@=@BC?@@?@-00@?AAB@@>@BCFG9C@B?@@AAA0ABBCC=;;JCCCIBBB?BBBB2@@@BCAG@DC@DDCCB@@>@@BBBCBB?CAB@CC;;;CCCAA@AACCCCCBBBCCCBBB@CCBBBEDDCC
@ATNG8:00789:03600
GATGGTAGATATATGCACGCTCTACCAGAAGATCAGGAACTCTAGAAGAATTCAGATTTTTAACACGAGAGTAAACGTAAAAAGAAGGTTTTACAAGACTCACGTTAACAATATTGCAGCAGTACGCACACAATCGAAGCGCAGTAAGGATGGCTAGTGTAACTAGCAAGAATACCACGAAAGCAAGAAAAAAGAAGTACGCTATTAACTATTAACGTACCTGTCTCTTCCGAAACGAATGAGTTCTGTATCTATGTGTGCGCTACCATCGATGGATCTGAGTCT
+
5A==;DBBBCDDDCBBBBBBDBBBC?A;;8;ABB@@>@?A@ABAAB?BB?B?A?@99999.9=ABBBBFCBA@?8=<>@?@@0@B>A:@@@9@CC@CCBAACC;;8;=AA=B@@=@@AABBCCGFCCCCDDD@CEBB?BBDCDDBB?B?BBB>AAC@@@CB@BAABBB@DD;??B@B@@@@9;;;9899999%0=:=00/=;BBB;@;@@AB8;7;AG;;8;BBBBBB@D>BAB=ABB?CCCBB?BBABCCC???BBBBCBBBB>><@CCCCCC?CAABBBBBBB
@ATNG8:00799:03647
GATGGTAGCACGACACGACGATTGTACTCATTCGTTTCGGAAGAGACAGGTACGTTAATAGTTAATAGCGTACTTCTTTTTCTTGCTTTCGTGGTATTCTTGCTAGTTACACTAGCCATCCTTACTGCGCTTCGATTGTGTGCGTACTGCTGCAATATTGTTAACGTGAGTCTTGTAAAACCTTCTTTTTACGTTTACTCTCGTGTTAAAAATCTTGAATTCTTCTAGAGTTCCTGATCTTCTGGATAGCGACGCGATATACTACCATCGATGGATCTTGAGTCT
+
5;CB;;?BB@@@;@AA>><0//)/9>>CCDD@CCCI?CC@B>BBBBDDCAEEB@@<?5;;?@:??ABCCCB???<@>===.;;28;A@=BBBA?B??;994:9AADC?CAA???BA<=::4:4:::9788=:=C::7<@@??A???AA?AAADD:;;;<@D<A:>>@;;;===:>>A@@5@6;7;@EDE.;;===5=;><;::=;;56;;;+9//*/:393=?;??>>>AB<@<@AB767-//:5:<<@@888;;?;;;;;88680666////38956.55:7//
@ATNG8:00804:03607
GATGGTAGCTATACGTATATCTATGTACTCATTCGTTTCGGAAGAGACAGGTACGTTAATAGTTAATAGCGTACTTCTTTTTCTTGCTTTCGTGGTATTCTTGCTAGTTACACTAGCCATCCTTACTGCGCTTCGATTGTGTGCGTACTGCTGCAATATTGTTAACGTGAGTCTTGTAAAACCTTCTTTTTACGTTTACTCTCGTGTTAAAAATCTGAATTCTTCTAGAGTTCCTGATCTTCTGGGATGTGTGCGCAGTGCCTACCATCGATGGATCTGAGTCT
+
BBCC@CBBCCCCDCBBBCCDDBBBBBCBCCCB@BCCD>@@?@@CCCCBBB@BB???;@?ABBC?C@BBBACCCBB?BBCCC2CC?C@@@<AAAA?AA@:@A8?>AAAA?AAABB?>>:>>>:><??AABA@@<>><<9==@@<=>?@@@@>??@@;??@<AA;?;>>A@@@A==9=>?>>6?:@:88888(8>99:1:<<///::8=:=FDF.88;;@8>8>=:>???===5;6;>AA;;77==>6@///@76;=>>>?@B:>>B<>>===>>;>>>>>>>==>
@ATNG8:00813:03606
GATGGTAGTAGTACACTAGTCATACCAGAAGATCAGGAACTCTAGAAGAATTCAGATTTTTAACACGAGAGTAAACGTAAAAAGAAGGTTTTACAAGACTCACGTTAACAATATTGCAGCAGTACGCACACAATCGAAGCGCAGTAAGGATGGCTAGTGTAACTAGCAAGAATACCACGAAAGCAAGAAAAAGAAGTACGCTATTAACTATTAACGTACCTGTCTCTTCCGAAACGATGAGTACTACTCTCAGAGACACACTAATCGATGGATCTGAGTCT
+
:;;B?BAA@;666>>CCCCCBCBAB?;;9?99:CBB?BBBBCDDBB@BB?B?CBCBBEDC1B9BBB??>A?787*77;:994$5:7<4;;;0;<>9ACBCCDDCB>A>;;6;BB<@ABABCKGCCCCCBBBC@A?@@>A@BBDGCC@B?B;;8;CA@ABAB?BAA99:49A<9::<??>@?7><<8<<<<<,7815655<<?@A<@<@CBB=A<>>BBC?CCBAAAC?@<>>>5>000===>@BBBBBFB?????;>??>>>=:>;;;;;7;>>>CAB;;;
@ATNG8:00766:03694
GATGGTAGTATATCGCGTCGCTATCCAGAAGATCAGGAACTCTAGAAGAATTCAGATTTTTAACACGAGAGTAAACGTAAAAAGAAGGTTTTACAAGACTCACGTTAACAATATTGCAGCAGTACGCACACAATCGAAGCGCAGTAAGGATGGCTAGTGTAACTAGCAAGAATACCACGAAAAGCAAGAAAAAAGAAGTACGCTATTAACTATTAAACGTACCTGTCTCTTCCGAAAACGAATGAGTACGAGAGAGCACACGTGTCTACCATCGATGGATCTGAGTCT
+
;;;=9====<::555559;99=>5646=>8;666<;:@<>?<:9//)//)/27:8::;;:':5999:99<B:>>79;:<<<:(:;.5.555&55;.56;==<666AA<DD@A::49<<;@>?B@BBCCCCCC@;;9@=@@?=:00/)/49/405:<:9<<<7;;;:8=58=6;43.3;3333&3384:;>>>>&85495557799>384877:,22)2588:644339882823333&36638///9868///8/./8:=888877622,2555555,22;;:552..
@ATNG8:00767:03688
GATGGTATACACGTGTGCTCTCTCGTACTCATTCGTTTCGGAAGAGACAGGTACGTTAATAGTTAATAGCGTACTTCTTTTTCTTGCTTTTCGTGGTATTCTTGCTAGTTACACTAGCCATCCTTACTGCGCTTCGATTGTGTGCGTACTGCTGCAATATTGTTAACGTGAGTCTTGTAAAACCTTCTTTTTACGTTTAACTCTCGTGTTTAAAAATCTGAATTCTACTAGAGTTCCTTGATCTTCTGGAGATACACATGATACTCTACATCGATGATCTGAGTCT
+
B=B=;CCBBBCCBBCBAA<=A@@BB@>@@@=@5@@AA<BB?B=A@C:9:C?AAA::69398=>9=7><8>@?::@7BBBBB1?;8>9888&5977288;6?B@BBBABB>A=B???BD:?>B=?;:9:;;;;>:>>?>;??????878;;@;:;>=18694760617<@AA>>>A<>99=>-6)/)/8989*9>::90:4:=888>?:;;37@>@,=//-;060///5757>:>;A1868>;660/--233336;=6666=77;A>?>>><77///7779//////
@ATNG8:00776:03674
GATGGTAGGCGACATACATACGCGCCAGAAGATCAGGAACTCTAGAAGAATTCAGATTTTTAACACGAGAGTAAACGTAAAAAGAAGGTTTTACAAGACTCACGTTAACAATATTGCAGCAGTACGCACACAATCGAAGCGCAGTAAGGATGGCTAGTGTAACTAGCAAGAATACCACGAAAGCAAGAAAAAAGAAGTACGCTATTAACTATTAACGTACCTGTCTCTTCCGAAACGAATGAGTACAGAGAGTACGATATGTCTACCATCGATGGATCTGAGTCT
+
45=B;=BD@BC=?;;A@AA@BCBBBACCC@BCECCDAD:;;A@@CC@CB?B?ADC;;;;;*;>@AACCAAABBA/;9;;;;:'9@<<7<<<0<<<9<6666<<<=8<7::599:?CAABBBBBBBBDBBCAA=@@@@?CBB;;:;@>B>BBA?CBAAAA::89DCAAB?BA=BB?6<;877)8875;<<<>>%9963338;9;//).0...5056:595=394544:;58///;4///*0///338333<==:::;;;<8899333/727866628222:==525
@ATNG8:00786:03675
GATGGTAGACATATCGTACTCTCTGTACTCATTCGTTTCGGAAGAGACAGGTACGTTAATAGTTAATAGCGTACTTCTTTTTCTTGCTTTCGTGGTATTCTTGCTAGTTACACTAGCCATCCTTACTGCGCTTCGATTGTGTGCGTACTGCTGCAATATTGTTAACGTGAGTCTTGTAAAACCTTCTTTTTACGTTTACTCTCGTGTTAAAAATCTGAATTCTTCTAGAGTTCCTGATCTTCTGGGCTGCGCTGATATGCGCTACCATCGATGGATCTGAGTCT
+
5BBC@CCCDCCCCEBBBCCCDDCBBBCB>B?@<@BAC=@@=?>BCDDC@A?BCBCB?C?BBBA>A>947A@BA:@8CCCAB1>><?>>=7=?>?999B?EE=;;>AAA<>>???A@A;>>D=D<>>>A>>=>=CAAA:>>>A;:<A???AD>>>><@@@<AA;A;?A@@@@@@A<A====2=8=:>BBBA/AAAAB9A::;@?@?>><AAAA/A>>=?8=6::<B@???AB<B=>>>>==:9<=>4;///;=;=@@@@<777333-366;;;>;>ABBBAAAB@
@ATNG8:00786:03694
GATGGTAGCTATACGTATATCTATGTACTCATTCGTTTCGGAAGAGACAGGTACGTTAATAGTTAATAGCGTACTTCTTTTTCTTGCTTTCGTGGTATTCTTGCTAGTTACACTAGCCATCCTTACTGCGCTTCGATTGTGTGCGTACTGCTGCAATATTGTTAACGTGAGTCTTGTAAAACCTTCTTTTTACGTTTACTCTCGTGTTAAAAATCTGAATTCTTCTAGAGTTCCTGATCTTCTGGAGATATCATCAGCGAGCTACCATCGATGGATCTGAGCTCT
+
5:@B?BCBBBBC@AACIDDDCCCBBBBBCC99::BBB>DB?B?@@@CCBB?BBBAA?A89:CB?C@CCCBBCBA@=A@@@@2@A=@AA?:?<BB>BBC?AB<98:B@A=ABDAB@=D=CAA<?<>>==>>>><@@@@<AA??>A>>?>D>@>88949;::>=:>;>>>>>>@AB:==AAA6A=B:>8;;;,;9666*//<999=@;;56999+8///;5=1;;<?@@@@@@<A<??@@@@7;;A;??>>>@@@AAA>>>BBA=::66///7=;,//<7;<776:6
@ATNG8:00798:03678
GATGGTAGCGCACACATAGATACAGTACTCATTCGTTTCGGAAGAGACAGGTACGTTAATAGTTAATAGCGTAACTTCTTTTTCTTTGCTTTCGTGGTATTCTTGCTAGTTACACTAGCCATCCTTACTGCGCTTCGATTGTGTGCGTACTGCTGCAATATTGTTAACGTGAGTCTTGTAAAACCTTCTTTTTACGTTTACTCTCGTGTTAAAAATCTGAATTCTTCTAGAGTTCCTGATCTTCTGGATAGCGACGCGATATACTACCATCGATGGATCTGAGTCT
+
;BBB@BBCCCCBCDDED@BBECA?@BA@@B;:6;BCD>BB@C@FCCCGCC?@@>:626;>CDD;;:;BC@@00)/>277777'///(39:>5<<=<.56545;8<=BBBC@CGCCFBBB@BBC@D@CCCBAAAC=@@BA?CCCCCAAAC;;;BBBBC@CBB?BC?B?BBBBBBECB>A;;;;.;=@5;;;<<*;ABCD7;;;;;:B999.9999'9599979<@@=9;;::9>;?:@?C@@A=?@B?BBBCBCDCCCBBBD@@@BCB?BCBBA?A=@BBACBA@@@
@ATNG8:00803:03676
GATGGTAGGCGACATACATACGCGCCAGAAGATCAGGAACTCTAGAAGATTTCAGATTTTTAACACGAGAGTAAACGTAAAAAGAAGGTTTTACAAGACTCACGTTAACAATATTGCAGCAGTACGCACACATCGAAGCGCAGTAAGGATGGCTAGTGTAACTAGCAAGAATACCACGAAAGCAAGAAAAAGAAGTACGCTATTAACTATTAACGTACCTGTCTCTTCCGAAACGAATGAGTACGATGAGATCTCGTGTGCTACCATCGATGGATCTGAGTCT
+
CCCB?CCD@BBBCCDDEDDDBBBCC@CCC@CCCEBB?B@CECCBBA@BBBB=??B:9999*;@BCGCCCBCA@@8>B9::::';@;@5999'9A=:>C?CCCDBB@A@BB@BCC@CBAAACCCBAABCCCCBCCBB@BBCBBBBB<B>BBB?BBCCBCDC@BBBCAB@BB?B??;?@@@A9999<?@@@A2@B>B???ABBBA<?:==?><?=BACCD?A@CCCCC=@>?AA<AAA>AAACBAABBBDDBBBBBA@AB@::;==9=>>>>>D?CA@@CBBBBB
@ATNG8:00803:03699
GATGGTAGTATATCGCGTCGCTACCAGAAGATCAGGAACTCTAGAAGAATTCAGATTTTTAACACGAGAGTAAACGTAAAAAGAAGGTTTTACAAGACTCACGTTAACAATATTGCAGCAGTACGCACACAATCGAAGCGCAGTAAGGATGGCTAGTGTAACTAGCAAGAATACCACGAAAAGCAAGAAAAAAGAAGTACGCTATTAACTATTAACGTACCTGTCTCTTCCGAAACGAATGAGTACGAGAGAGCACACGTGTCTACCATCGATGGATCTGAGTCT
+
>B<F@0/6<<<<;;;<;;;<<5557;;=9=@@B:<8;?BBCCCBBADF@C@@@;;4449$75>?;@;@?<=?@6=>@@???0@A=A4;;;-:@A=ABCCBBB;;69=??;@BC=??DBDBBCCCCECCBBC@C@AA?BBBAAABC?C?CCC@CBAABCCCACCCBBB?BB?AB?<?=7777(733,778889$0958/./77>A@;>99;AD6;4:>@@@=?BBBBACAC?BBC>C9:99BBABB@@?BBB==???B??;??@886;A888ABB=ABB@@>>>>>
@ATNG8:00807:03683
GATGGTAGCAGACGTGGACAGAGCGCCAGAAGATCAGGAACTCTAGAAGAATTCAGATTTTTAACACGAGAGTAAACGTAAAAAGAAGGTTTTACAAGACTCACGTTAACAATATTGCAGCAGTACGCACACAATCGAAGCGCAGTAAGGATGGCTAGTGTAACTAGCAAGAATACCACGAAAGCAAGAAAAAAGAAGTACGCTATTAACTATTAACGTACCTGTCTCTTCCGAAACGAATGAGTACCTCTCAGACGCTCGTCCTACCATCGATGGATCTGAGTCT
+
:;5405::<:;>>0//)/:A>CBBCC;:;B?BBBBCC?B@BBCBC@@<:9,33<<>77773)36====88BB=BB9;7::999'9?=@:>>>4?@@;@A;;;@@@A?B@CC@BBC?BACABBBBBBAAA@@@@@C@@@=@?@???@@=A=@@C?BBCCBBAB?B:::CC@BB@AA>;=773927774337778$8:6:757<;;982578878053==BBB>A@??CAA>@>@@@8>0/*/==?DBC?AAAA@B@877>888>:>?@8;;@@;;;;>@@@@@B>;;
@ATNG8:00810:03681
GATGGTAGCTATACGTATATCTATGTACTCATTCGTTTCGGAAGAGACAGGTACGTTAATAGTTAATAGCGTACTTCTTTTTCTTGCTTTCGTGGTATTCTTGCTAGTTACACTAGCCATCCTTACTGCGCTTCGATTGTGTGCGTACTGCTGCAATATTGTTAACGTGAGTCTTGTAAAACCTTCTTTTTACGTTTACTCTCGTGTTAAAAATCTGAATTCTTCTAGAGTTCCTGATCTTCTGGTATGACTAGTGTACTACTACCATCGATGGATCTGAGTCT
+
6CCC@CCCBCBBB;;6CCBBCBC@@@ECCCBB>B@@@;@B>A?ABBADEC@CBBAA>A=@ACC?B?BBCCCCBDA?ACDDD3AA?BBBB>BBBB?BBB?BB?BBBBBB@BBCBA>7718>>:><===?===?<@BBB=A>>>>788@CA@@@@??;888<@@;@<?@@???@@B;?>ADD;D=B:==@@@/>@:;:1;>=;;;;;;=8=>>>/?<98;,/*/<7666>888<A=AA>>>A:=>E>@;;;@@@@BB???@@@??==:=??>>>;5;///;999::
@ATNG8:00812:03668
GATGGTAGATACTCGCTGATACACCCAGAAGATCAGGAACTCTAGAAGAATTCAGATTTTTAACACGAGAGTAAACGTAAAAAGAAGGTTTTACAAGACTCACGTTAACAATATTGCAGCAGTACGCACACAATCGAAGCGCAGTAAGGATGGCTAGTGTAACTAGCAAGAATACCACGAAAGCAAGAAAAAGAAGTACGCTATTAACTATTAACGTACCTGTCTCTTCCGAAACGAATGAGTACTGTATCTATGTGTGCGCTACCATCGATGGATCTGAGTCT
+
/9:>;;:AAB;96;9;?;>;;@@@@8@@@>AAAA@@4;6:???BBC?AB@C@AAABBBBB3B?BAA@A@@???A9A@;;;;;*;@=@5:;:&5A<7=966<@<<B=B?BB>BBA?BC;:;BCDDCBCDDCDEABA@@<??=?@A@@>B?C;;:;BDCCAAB?CBBBBC@?@=?BC@BCBBA:>==8<>?@A2AAAAAAAA??>E7;7;?>>;>:>@BAA?AA@????=@>AAA<@@?=@@??@DCAA>000000;?@@B>>AAAA188;=AAC?C:::???ABB
@ATNG8:00765:03709
GATGGTAGTGTCAGTGCGCGTCGTCCAGAAGATCAGGAACTCTAGAAGAATTCAGATTTTTAACATCGAGAGTAAACGTAAAAAGAAGGTTTTACAAGACTCACGTTAACAATATTGCAGCAGTACGCACACAATCGAAGCGCAGTAAGGATGGCTAGTGTAACTAGCAAGAATACCACGAAAGCAAGAAAAAAGAAGTACGCTATTAACTATTAACGTACCTGTCTCTTCCGAAACGAATGAGTACTACTCTCAGAGACACACTACCATCGATGGATCTGAGTCT
+
//<93=A?CCCBCBBBCCCCBCCCD?AACBCCAAAB=A;@@CAABB?BGDE@;:;AABBC3E?C???A???@>><5<>77333$33,31778/8<=7888====9939366255568>>@CCDCCCCCCCCCC?CCCC>A?BBBBBB?B?BAA>@BBBBAAA?BBBABB?BB>AA@8<<999+:==9988888%/;7<///::?AB<?;?@DC<A<ACL;;::CBABBB@B@BBB=BCC?BBDCCAAAADBBBCCAA@@CAAA>><>9>A<>;@B?B@??BBBBAA
@ATNG8:00767:03730
GATGGTAGCTATACGTATATCTATGTACTCATTCGTTTCGGAAGAGACAGGTACGTTAATAGTTAATAGCGTACTTCTTTTTCTTGCTTTCGTGGTATTCTTGCTAGTTACACTAGCCATCCTTACTGCGCTTCGATTGTGTGCGTACTGCTGCAATATTGTTAACGTGAGTCTTGTAAAACCTTCTTTTTACGTTTACTCTCGTGTTAAAAATCTGAATTCTTCTAGAGTTCCTGATCTTCTGGCTCTCGTAGACAGATACTACCATCGATGGATCTGAGTCT
+
:BBB?CBBDCBBBBCCCCCBDDCBCBBBECA@?ACCE>CC@D?AACABDE@BBCBC@C@@@@B@C?BABBCB==C7BBBBB1BD?CBCB>?@?D@BBB?BB=A@AABB?BCCDBA=>;@AA<A==>>@A@??;@AAA:==AAAAAAA?>>>>>===?@?<@B<?<??@@@@@AA====AA5A=B=::;;;*:>677077:///;::=8=?>>/>@@@E<@=?>;???>;;;;>;>@===?<?@A<???>>;:;@@AAA>>>@>==:=A?==>@<=>=F;;;???
@ATNG8:00767:03739
GATGGTAGACACGTGTGCTCTCTCGTACTCATTCGTTTCGGAAGAGACAGGTACGTTAATAGTTAATAGCGTACTTCTTTTTCTTGCTTCGTGGTATTCTTGCTAGTTACACTAGCCATCCTTACTGCGCTTCGATTGTGTGCATACTGCTGCAATATTGTTAACGTGAGTCTTGTAAAACCTTCTTTTTACGTTTACTCTCGTGTTAAAAATCTGAATTCTTCTAGAGTTCCTGATCTTCTGGTATGACTAGTGTACTACTACCATCGATGGATCTGAGTCT
+
4BBB?BCBBBBBBBCCCCBB@A@BBCBBCC99;:CDD=BB?B>BABACDD@CCCBB=@=A@@@?A8:8@AAAA?<899373$/94900*/::<7B@@?AC>AABBBB?B@@:::>A<@@@<A<@@><>>>@<A@@@<@AAA@@>==AAAA?;<<6;<;6<<9=<AFA===A@@<@@???6@>E7;;???/>?:::19/////888;/7776(2787:5<59:2:???AAB;@;@BBBAA589B=BAAA@@@@@AAAA@@@A@>>;?>@@;;;;>>>>>>>;;;
@ATNG8:00768:03703
GATGGTAGTATAGAGCTCTACATAGTACTCATTCGTTTCGGAAGAGACAGGTACGTTAATAGTTAATAGCGTACTTCTTTTTCTTGCTTTCGTGGTATTCTTGCTAGTTACACTAGCCATCCTTACTGCGCTTCGATTGTGTGCGTACTGCTGCAATATTTGTTAACGTGAGTCTTGTAAAAACCTTCTTTTTTACGTTTTACTCTCGTGTTAAAAAATCTTGAATTTCTTCTAAGAGTTCCTGATCTTCTGGGATATGAGTGACTCGTGCTACCATCGATGGATCTGAGTCT
+
5=<<8=BBBBBBBCDDCCCCCCDBBB@@AC@@<@;;;0:B=A?BBBBBBB@CB???@C=??BB?B?AAAAAA@=>8==;<;,753:;::37?@A?EBB@BB<?>>>>><@AA==<AA:>>A=D7;;=<<<=>:>>>><>BBAAAAAA::9A=768088::1;B<B=AD>>?>@;:7:;;@@@,;,/,/9@@@@'>;----)/6=///;<8:/88888$255.33.53'--,2--(-733.51675556.5222)26:;=///==::>A??>>=@<?>>>>>>:>>?<<<@==>
@ATNG8:00768:03748
GATGGTAGGTGCACATGAGTGTATCCAGAAGATCAGGAACTCTAGAAGAATTCAGATTTTTAACACGAGAGTAAACGTAAAAAGAAGGTTTTACAAGACTCACGTTAACAATATTGCAGCAGTACGCACACAATCGAAGCGCAGTAAGGATGGCTAGTGTAACTAGCAAGAATACCACGAAAGCAAGAAAAAAGAAGTACGCTATTAACTATTAACGTACCTGTCTCTTCCGAAACGAATGAGTACGATGAGAGAGCTCTCTCTACCATCGATGGATCTGAGTCT
+
?=BB@BBB@BC=?CECCCCCCCCBB?BAA=@>?@@A>A@AABBBBB?AA7;6;DBBEDGD5C;;;BBBCCCCCK@CBBBBBB2BB;@5;;;*::929?@AAABBB?A?BB?BBC?BBBABBBBBCCGEDE;;:;BAA=AA@@@CBA>B?@;;7;C@@@CCCACCBBBA?BD?BBE?A@:9:,::98=<>>>@'>?<8978@@=??;>:::;=3;5;>CED@CC@@@BBAD>A@D<@;;5:===>@@???BAAC997==BBBBB@??:;8888==5::>>:9:A:9
@ATNG8:00769:03730
GATGGTAGCACGACACGACGATGTGTACTCATTCGTTTCGGAAGAGACAGGTACGTTAATAGTTAATAGCGTACTTCTTTTTCTTGCTTTCGTGGTATTCTTGCTAGTTACACTAGCCATTCTTACTGCGCTTCGATTGTGTGCGTACTGCTGCAATATTGTTAACGTGAGTCTTGTAAAACCTTCTTTTTACGTTTACTCTCGTGTTAAAAAATCTGAATTCTTCTAGAGTTCCTGATCTTCTGGAGATATCATCAGCGAGCTACCATCGATGGATCTGAGTCT
+
4>54.5=AABB;66CBBBB>>;59@@BACKCC@CCCC>BB@C@BFBBBBC@CCBBB?B?BBBB?B@BBBBBBBAA=@AAAB1??:@@@@8@=994:>A=AE@BBBBBB=BBBB>>>><>><>@>EA>?>??A=@@@A<???@@@@>>?ABA>=9959::;<<6<8:;:??BAAA<?::;:/;7<:>>DED/??===6=@@===<<//)-6666&6-//=061:A<AAAAA>><><????;;8:@?9<=<<===@@DAAAD@>>>@A<>>=?AAB=@<<==A@>>>
@ATNG8:00770:03743
GATGGTAGTATCTGCACACTCTGTCCAGAAGATCAGGAACTCTAGAAGAATTCAGATTTTTAACACGAGAGTAAACGTAAAAAGAAGGTTTTACAAGACTCACGTTAACAATATTGCAGCAGTACGCACACAATCGAAGCGCAGTAAGGATGGCTAGTGTAACTAGCAAGAATACCACGAAAGCAAGAAAAAAGAAGTACGCTATTAACTATTAACGTACCTGTCTCTTCCGAAACGAATGAGTACATAGATATACGTATAGCTACCATCGATGGATCTGAGTCT
+
/888)//9:;;566<<<<<<<<<BC?BBB=:59444.438;;:444698497AA774BBB1B777<<;8?<;;91;7:4999(9;6;.555&555.5955;<<<@5?;9:4:BB?BB@?@;:9::;=>999A;@9557<<;>>?BA>A?@<;4:?::;@AA?BBBBBD>>>;??<9=8888)8<<8878899%9=9>=7;A>?::571759918688;;:=@AAC?>?:>378?8=;C<>==CCABBBBBBB;;<=ABB===>?>;6:///666*86??A@@<<5
@ATNG8:00771:03724
GATGGTAGTGTGTCTCTGAGAGTAGTACTCATTCGTTTCGGAAGAGACAGGTACGTTAATAGTTAATAGCGTACTTCTTTTTCTTGCTTTCGTGGTATTCTTGCTAGTTACACTAGCCATCCTTACTGCGCTTCGATTGTGTGCGTACTGCTTCAATATTGTTAACGTGAGTCTTGTAAAACCTTCTTTTACGTTTACTCTCGTGTTAAAAATCTGAATTCTTCTAGAGTTCCTGATCTTCTGGCTCTCGTAGACAGATACTACCATCGATGGATCTGAGTCT
+
8944.5<==>>BB=666<<<=>A;;9@@@?@C@??@E=CB@D@C<;;AAA7;;DDGBC@BBBC>B>BB;;;AAAC@CDDDD1<;:@?>>8;>@@:???:?@4;5@99:@CCCCCCCC<>>@6:69BCCDCBB?BA?A=AA@BB@@@@@@:9:=BC@BCB>AB?B?BBBBB@999299999*5.5.5555&5<;@@499==>>?9594===>0><@@B@B=@B6;;;@@;;6;=@AABBC=@@A-0000@@>@ABB@AAA??@?@:@DBCBBD8:9998;>;0/
@ATNG8:00773:03705
GATGGTAGCACACGAGATCTCATCGTACTCATTCGTTTCGGAAGAGACAGGTACGTTAATAGTTAATAGCGTACTTCTTTTTCTTGCTTTCGTGGTATTCTTGCTAGTTACACTAGCCATCCTTACTGCGCTTCGATTGTGTGCGTACTGCTGCAATATTGTTAACGTGAGTCTTGTAAAACCTTCTTTTTACGTTTACTCTCGTGTTAAAAATCTGAATTCTTCTAGAGTTCCTGATCTTCTGGTGTCTGATCTGTATCACTACCATCGATGGATCTGAGTCT
+
6C=B@=CCDCCCCBCCCGHBBABCCCCCCFHEACBBI>BB@B@BCBBBBB>BBBBA?A8:9>>;>@DBCBBBB@A?B====+BB?BBB=6A=BB?ACC@CC<98:ABB?BBBAAABA;?<C;C=?@>>>>>>=CABA:>>@A>676A>>>@@>==9===;>?;@=====>====5::@AA5A<@5:::::)9=:;9.535/..;77926666(3//.9050794=777755.57<@C>>?7;;?<?A>>>???===@===???AA<AAAAC>><;::>?A:;;;
@ATNG8:00774:03743
GATGGTAGTATATCGCGTCGCTATCCAGAAGATCAGGAACTCTAGAAGAATTCAGATTTTTAACACGAGAGTAAACGTAAAAAGAAGGTTTTACAAGACTCACGTTAACAATATTGCAGCAGTACGCACACAATCGAAGCGCAGTAAGGATGGCTAGTGTAACTAGCAAGAATACCACGAAAGCAAGAAAAAGAAGTACGCTATTAACTATTAACGTACCTGTCTCTTCCGAAACGAATGAGTACGAGAGAGCACACGTGTCTACCATCGATGGATCTGAGTCT
+
5CDC@BBCCCCAABCCCCIDBBCBC@CCFABBBB;<7;@BBCCEBB?BD?C?BBBBBCCC3B?BCBBBCCBBBB=AABBBBB5BA>B?BBB<DCC@CCCCCCBBB@C@BC?CBC@CCBBBBCCCDDCBCCCC@C@@@?CCCCBB@@<@<@?@=@CCBBABB@BAAAAB?BB?BBB599@@@;>>>?B@@@@/@E=A988BB@@@<@<A???8;7;A@?@<?:::AAA>A?BAA;AA@=ABBBBBBBBBB@@@BBAAABB;;;AAA=C>@@A@@;??AAADA:::
@ATNG8:00775:03712
GATGGTAGCTATACGTATATCTATGTACTCATTCGTTTCGGAAGAGACAGGTACGTTAATAGTTAATAGCGTACTTTCTTTTTCTTGCTTTCGTGGTATTCTTGCTAGTTACACTAGCCATCCTTACTGCGCTTCGATTGTGTGCGTACTGCTGCAATATTGTTAACGTGAGTCTTGTAAAACCTTCTTTTTACGTTTACTCTCGTGTTAAAAATCTGAATTCTTCTAGAAGTTCCTGATCTTCTGGAGATACACATGATACTCTACCATCGATGGATCTGAGTCT
+
BA>?;;::@@<BBCCBBBBBB@@@@B;;<CAA=ABCB=9;9;@CB=A=CC<@@@?@=A?999?=B>ACA@@88373(33333$3A8@ABC>B@@??::9>993773>8<4<BABA>>?<?@@<@=A@@@A;;==>::;5;;>;;;A?>>>>A>>>A<>>><@A=B<;;<>B???>9;6766(517155555'5:555,2999979778-6575'2252;5>:=>:;>8//).53526::888///>699;;@@@@?;;;?>>=A=7818===@AA=A@A>>>>::;
@ATNG8:00775:03730
GATGTAGCTCGCTGATGATATCTCCAGAAGATCAGGAACTCTAGAAGAATTCAGATTTTTAACACGAGAGTAAACGTAAAAAGAAGGTTTTACAAGACTCACGTTAACAATATTGCAGCAGTACGCACACAATCGAAGCGCAGTAAGGATGGCTAGTGTAACTAGCAAGAATACCACGAAAGCAAGAAAAAAGAAGTACGCTATTAACTATTAACGTACCTGTCTCTTCCGAAACGAATGAGTACACATCGTCGTGTCGTGCTACCATCGATGGATCTGAGTCT
+
DCBBBCDECCCCABABCCCCBCCC?BBC@BBABBB@C?BBCAAAA?CC?B?BBA@AAAA3B?BCCCCCBBBBB?@?@GMEH5AA?A@DFF9DCJBJ;;;DDCDC@C@CC@BBB@BBBBCDDDCCCCBBBBB?BA@?=@@@ABBBB?C@CCC?@ABDCCCC?BBBBCC?B@<;;;000@AA8@BB?????<=&::5:878@@CA@<@<@?>>3838@@@@@B@:::CC?C?BBB>BBC?99:BCBABBAAAB=CCBBBBCC:::??>?BAAAAB>ABB???B@A@
@ATNG8:00784:03736
GATGGTAGCGCATATCAGCGCAGCCCAGAAGATCAGGAACTCTAGAAGAATTCAGATTTTTAACACGAGAGTAAACGTAAAAAGAATGTTTTACAAGACTCACGTTAACAATATTGCAGCAGTACGCACACAATCGAAGCGCAGTAAGGATGGCTAGTGTAACTAGCAAGAATACCACGAAAGCAAGAAAAAGAAGTACGCTATTAACTATTAACGTACCTGTCTCTTCCGAAACGAATGAGTACCTCTCAGACGCTCGTCCTACCATCGATGGATCTGAGTCT
+
DDCC@C;66>@DBB@EDCCCCCCCC>CCCADDDDBC?C?BCCBBCA?AA?A?CBCBBAAA2B@CCCCCCCECCD>EBABCCC5CD?B@AAA9ACDACCCCCCB99;<@DD@BBB?BBDCCBCBCCCCDCCCC@CCCC?BBBBBBBC@CADA@?@CCCCCCC?CCCCCC?BB?BBA599777)9993::9::.9B?C9::BBBCB?B?BBAA7;5;AB;;:;BABBBB@D@CCB=AAA>ABBDCBB?BBABBBCCAAAAACC?BBA>>;<>AAA<A=><?A>;;<
@ATNG8:00784:03749
GATGGTAGATATATGCACGCTCTACCAGAAGATCAGGAACTCTAGAAGAATTCAGATTTTTAACACGAGAGTAAACGTAAAAAAGAAGGTTTTACAAGACTCACGTTAACAATATTGCAGCAGTACGCACACAATCGAAGCGCAGTAAGGATGGCTAGTGTAACTAGCAAGAATACCACGAAAAGCAAGAAAAAAGAAGTACGCTATTAACTATTAACGTACCTGTCTCTTCCGAAACGAATGAGTACGTGTGACGTACGTGAGCTACCATCGATGGATCTGAGTCT
+
BBB=:DBBACDDDECCCCCCBBBBC@BAA=AAA@@@=@@CAAAC??=?C?C?BBBBBBBB3B?BBBBBCBBAB@:@A@@@@@@(@C=C<@@@3?AB=BCCCCCC@@>@?BE@CCD?AAAACCGBCCICDAA@B?BAA@>A@@?AAAA?B?BBB?BBBBBCCC@BAACCB?BB?:9:;@@::99+99939>>>@A(>@=@///>=@@@:>:<=BB7;7;?BBB@BAAA@A@:=::::/9??:>>>ABBBAAABBBBBCEBBDBBABC9979@@@BBB?CCCAAAC@@@
@ATNG8:00794:03749
GATGGTAGATACTCGCTGATACACCCAGAAGATCAGGAACTCTAGAAGAATTCAGATTTTTTAACACGAGAGTAAACGTAAAAAGAAGGTTTTACAAGACTCACGTTTAATAATATTGCAGCAGTACGCACACAATCGAAGCGCAGTAAGGATGGCTAGTGTAACTAGCAAGAATACCACGAAAAGCAAGAAAAAAGAAGTACGCTATTAACTATTTAACGTACCTGTCTCTTCCGAAACGAATGAGTACATAGATATACGTATAGCTACCATCGATGGATCTGAGTCT
+
5==C;CCBCCCCCCCAA@B@@@@@@9@CC@C@@@AB?AAECC?@?C?AB?B>AC::8BAAA'@8787>?A?==<A9;3:6===+>?:?7;;;0;;<6<69:=;;999,:89929>=8:?@=ABBBCCAAABBBBAECCC>A@CCBBBB?C@CBC@B@@@CABA?BBBCBB?CB?::9<?>9999+9>>;@ABBBB)AB=6655999//)/057777196=AAAB?CBBABBB@C@CCC>CBB>AACBBBBBCBAAAA?D?AAAA===@@@;>>>A?@@;@BC>:66///
@ATNG8:00798:03735
GATGGTAGTGATACAGATCAGACACCAGAAGATCAGGAACTCTAGAAGAATTCAGATTTTTAACACGAGAGTAAACGTAAAAAGAAGGTTTTACAAGACTCACGTTAACAATATTGCAGCAGTACGCACACAATCGAAGCGCAGTAAGGATGGCTAGTGTAACTAGCAAGAATACCACGAAAGCAAGAAAAAAGAAGTACGCTATTAAACTATTAACGTACCTGTCTCTTCCGAAAACGAATGAGTACTATGTAGAGCTCTATACTACCATCGATGGATCTGAGTCT
+
4BAA?;66===B=BCICBBBB=B>C@CBB?BBBA@@<@9858???D?:9071;7899999'98A@@BDCC??>818;>>>>>+6:99;@??2B;?:>999?A@?A4949@<???499::==??696BCBAAG5;95505>>=>>==8@<A?><@@@@ABAC@AAAACA<A@:;<;07/9;;500/50/////$/83855599665(//'/...05056=>>:>A>>::92863///&///(/////93333339::555665559:77288:AABC@999@>><777
@ATNG8:00801:03745
GATGGTAGTAGTACACTAGTCATACCAGAAGATCAGGAACTCTAGAAGAATTCAGATTTTTAACACGAGAGTAAACGTAAAAAAGAAGGTTTTTACAAGACTCACGTTAACAATATTGCAGCAGTACGCACACAATCGAAGCGCAGTAAGGATGGCTAGTGTAACTAGCAAGAATACCACGAAAGCAAGAAAAAGAAGTACGCTATTAACTATTAACGTACCTGTCTCTTCCGAAACGAATGAGTACTACTCTCAGAGACACACTACCATCGATGGATCTGAGTCT
+
DDD>:FDBB666;>>CCCDED@@@B@DCC@BBBAA@=@=@@BCBBBGCC@C<@@@;;;;;)7=CCCBBBB???=6;<99499:#:;;<45555$5<A9AC>A@@@:;5;?;;6;A?;?@BBBBCCCBBBB@@;;:;BBD@CBBBBAAA=A>A@@<@CBCAB::8:AA????BB?::9=A??>C9@?>8=====,<;9==?>?>?;;5;;===A:=8<AA;;8:ABACABAD?BEC>B::58AAABBBBBBCCBBBBBA=?>>=??AA<A???AAC@B???B???AA
@ATNG8:00803:03711
GATGGTAGTGTCAGTGCGCGTCGTCCAGAAGATCAGGAACTCTAGAAGAATTCAGATTTTTAACACGAGAGTAAACGTAAAAAGAAGGTTTTACAAGACTCACGTTAACAATATTGCAGCAGTACGCACACAATCGAAGCGCAGTAAGGATGGCTAGTGTAACTAGCAAGAATACCACGAAAAGCAAGAAAAAGAAGTACGCTATTAACTATTAACGTACCTGTCTCTTCCGAAACGAATGAGTACGTGTGACGTACGTGAGCTACCATCGATGGATCTGAGTCT
+
5DBB@BCCCBBBC@@CEDDBBBBBCACDD@CCBB9:;;?CADCABA?CC?B?BCA=;;;=.?>BBCCCCCBBBB;AA;;;;;*;C=B?CCC9BAA=ACCCCCB998;@CF@AAC?BCBACCBECBCDCCCAC?CDBB?BAAAB@A?<@<@??;?AABBBBC?BBBAAB@BB?BBA9==9999+999399999(9@:@888@FEAA;><>?@@:=:<?B@@=@A??@CB?C@BBA<B::79BBBBCDBBBBCCBCCBBBBBAAAB@@<@@@ABBB@BCBBB>>>>>
@ATNG8:00803:03733
GATGGTAGGTGCACATGAGTGTATCCAGAAGATCAGGAACTCTAGAAGAATTCAGATTTTTAACACGAGAGTAAACGTAAAAAGAAGGTTTTACAAGACTCACGTTAACAATATTGCAGCAGTACGCACACAATCGAAGCGCAGTAAGGATGGCTAGTGTAACTAGCAAGAATACCACGAAAGCAAGAAAAAAGAAGTACGCTATTAACTATTAACGTACCTGTCTCTTCCGAAACGAATGAGTACTATGTAGAGCTCTATACTACCATCGATGGATCTGAGTCT
+
;>>>:>@C@C@AAABBHDCBBCCCC?AAC@CCCCCC?C=ABECC@A>BD>B?ACCCCCCC1B@BCCDDAABCCD=CBBBBBB2BC?B@CDC;BBB?CBBBCCC987:@FE?ABC?BCBBBBCCCCCCCCCCD?BCCC?BAAA@A@C>C?C@@?@EEEBAAA@CBB????BB?BBB<>>@??89999999999%9@;?:89BCC@@=@=@BBE<>;>>B;;6;BA@ABC@C@BBB=BBB?AAABBBBBBBBBCCBBBBBBA@@<<:949<<=@@B@BBBBBCDBA@
@ATNG8:00805:03734
GATGGTAGCGAGCGAGTGTGTATACCAGAAGATCAGGAACTCTAGAAGAATTCAGATTTTAACACGAGAGTTAAACGTAAAAGAATGGTTTTACAAGACTCACGTTTAACAATATTGTAGCAGTACGCACACAATCGAAGCGCAGTAAGGATGGCTAGTGTAACTAGCAAGAATACCACGAAATGCAAGAAAAAAGAAGTTACGCATATTAACTATTAACGTACCTGTCTCTTCCGAAACGAATGAGTACTATGTAGAGCTCTATACTACATCGATGGATCTGAGTCT
+
899<:?@BBGCDECB@AACDCBB;;29>A:@:=<<:)/)/899:<A898>A;>?45555&5.55<666@>A;@@5=99444&5<455.555&599.55555;;445)47::5<59.57;8:556>?666==BB@CBBB>BACCCCCC=B=AAA=A@@=@999<=<<>A?9>9077<183333(33993888888$89377,3/8///6:565857519175733,333777713.359.7..(.333559:889977779777;<>888=>?<@=;>=>888>??;;@
@ATNG8:00809:03717
GATGGTAGCACGACACGACGATGTGTACTCATTCGTTTCGGAAGAGACAGGTACGTTAATAGTTAATAGCGTACTTCTTTTTCTTGCTTTTCGTGGTATTCTTGCTAGTTACACTAGCCATCCTTACTGCGCTTCGATTGTGTGCGTACTGCTGCAATATTGTTAACGTGAGTCTTGTAAAACCTTCTTTTTACGTTTACTCTCGTGTTAAAAATCTGAATTCTTCTAGAGTTCCTGATCTTCTGGTAGAGCGTGCATATATCTACCATCGATGGATCTGAGTCT
+
BDCC@CABBDDCDBA@AAA0//=AGEDDECAA?ADGD>CC?B?BBBDCDD@CCBBB?B?BBBC>B?CCCBBBCDB>;;;=;.;@;?7798&8??@?BBB?BA?>=?CBB?ABBDDA>>7==A;A;@@@A><<<;?A@?<??A?=>=@AAAADA@@@<<<<:>>;><@@@@@@?@B;??@AA6A=A=@;;;;,;=333)--3---99/818AAA.><<9;5;3//-/<<====;>;?@@===7;;A=BA@;;;>=>A@>=>@>>>>>:>A@@@>>:=>>>>>>???
@ATNG8:00811:03719
GATGGTAGCTCACGTACGTCACACGTACTCATTCGTTTCGGAAGAGACAGGTACGTTAATAGTTAATAGCGTACTTCTTTTTCTTGCTTTCGTGGTATTCTTGCTAGTTACACTAGCCATCCTTACTGCGCTTCGATTGTGTGCGTACTGCTGCAATATTGTTAACGTGAGTCTTGTAAAACCTTCTTTTTACGTTTACTCTCGTGTTAAAAATCTGAATTCTTCTAGAGTTCCTGATCTTCTGGGTCTCTCTCTCACGCACTACCATCGATGGATCTGAGTCT
+
5:<<8BCCCCBBCCCCABACCCCBBBGCDC99::BBF?CC@C?CBDCBBB?BBCCC@C899@?=?@CCBBBAA@A;999:9(999?@BB=ABBB?BBC?BB9:9A@??<?BCBCCAA;???<B=?>?CBB77579::5;;B;;;=>>@@@??;;;<@@@=BB:>:>@AAABBAA:>>ADD5@;>788888(8@::;3;;@===>=>=4;:::)7786?<A=??<?==<:;;:>5;;>?==9=?>?9====?????@AB??????@<>>>AB??;?@@@A?A@@>
@ATNG8:00813:03708
TATGGTAGTATCTGTCTACGAGAGCCAGAAGATCAGGAACTCTAGAAGAATTCAGATTTTTAACACGAGAGTAAACGTAAAAAGAAGGTTTTACAAGACTCACGTTAACAATATTGCAGCAGTACGCACACAATCGAAGCGCAGTAAGGATGGCTAGTGTAACTAGCAAGAATACCACGAAAGCAAGAAAAAGAAGTACGCTATTAACTATTAACGTACCTGTCTCTTCCGAAACGAAATGAGTACACATCGTCGTGTCGTGCTACCATCGATGGATCTGAGTCT
+
>CBB?BCDCCBBBBBDDDCCCCCCC@CBB@BCCCBC?B@CBCBBBC@EF>B>ABB99999';8ABBBBCCCBBB>BCBABAB0AB;A9@@@9@CCAD@@ACCC887:?BB@CCC?BDBBCBBBBCBGCBBBC?DDBD?BBABA@@B=B?BAB?BCCDCCBB?BBBBBB>BB?BBB;><;=;7===;===??.>A?B:9:B???@<@=@@@@7;7;@CBC?BBBBBCC@D@CCC>C@@@<?BCCCCCCCCAAACCCCCCBBB???BB?BBBBCCC?CAAAABBBBB
@ATNG8:00813:03737
GATGGTAGCGCACACATAGATACAGTACTCATTCGTTTCGGAAGAGACAGGTACGTTAATAGTTAATAGCGTACTTCTTTTTCTTGCTTTCGCGGTATTCTTGCTAGTTACACTAGCCATCCTTACTGCGCTTCGATTGTGTGCGTACTGCTGCAATATTGTTAACGTGAGTCTTGTAAAACCTTCTTTTTACGTTTACTCTCGTGTTAAAAATCTGAATTCTTCTAGAGTTCCTGATCTTCTGGGTGTATCAGCGAGTATCTACATCGATGGATTTGAGTCT
+
44493445:DCBBCDCBCDDBAB;;59;;:4;09???69:4;=AA@@@AA=@CCBC=@<@?::5@:?A;;;@@CB>;;;;;);?9<9;;,:@>><@?;6::+//6:<?>CCCBB@B=6;>>4848A;;;:;;5;=;<8;;;;;:=959@?@BBBA<966=@A=A899BBCCCCC>?@===0@=B?CCEED2B<000+000;=>>>00+0==:,75599*/)/020//===>:=:=<<@9929995,55959>:;<99996@@@@9955444;6:<</55<;;>
@ATNG8:00766:03796
GATGGTAGGTGCACATGAGTGTATCCAGAAGATCAGGAACTCTAGAAGAATTCAGATTTTTAACACGAGAGTAAACGTAAAAAGAAGGTTTTACAAGACTCACGTTAACAATATTGCAGCAGTACGCACACAATCGAAGCGCAGTAAGGATGGCTAGTGTAACTAGCAAGAATACCACGAAAGCAAGAAAAAGAAGTACGCTATTAACTATTAACGTACCTGTCTCTTCTGAAACGAATGAGTACGAGAGTCAGAGCAGAGCTACCATCGATGGATCTGAGTCT
+
;C@B?BCB?BCBCDDCCCCBBBCCB?BBC?BBDD9989<@?CCDCC?CC?C?CDD???>>0>=CCCCDDDCBBB:@B99:::*:A=B=BBB;CCGAD@A@CABBC?C>@@<@BB?BBBBCCCCBCCCCCCCC?CCCC?BBBBBBAA?C@C?@>?DBBBBBB@CAAAAA>AB?ABB=@ABBC;ABA>ABCCB1AA>B???ABAAA7;7<A>>1606ADDD@CCBCBBB?BCBBB=CEE@BBBCCBBCCC??@@CCBBB?@@@AABB@BBBBA?D@DCBBC@@@AA
@ATNG8:00788:03792
GATGGTAGCACGAGTCACTCATATCCAGAAGATCAGGAACTCTAGAAGAATTCAGATTTTTAACACGAGAGTAAACGTAAAAGAAGGTTTTACAAGACTCACGTTAACAATATTGCAGCAGTACGCACACAATCGAAGCGCAGTAAGGATGGCTAGTGTAACTAGCAAGAATACCACGAAAGCAAGAAAAAGAAGTACGCTATTAACTATTAACGTACCTGTCTCTTCCGAAACGAATGAGTACGAGAGTACGATATGTCTACCATCGATGGATCTGAGTCT
+
:A<C@JDBAB@=<CC<<<>=?;;@@7ACB?BBBCAA=A@A@@A@??9@B?B9@A:97777$7:=?;AC?A9878*939444&4949.555&5<<6<>><===6986:@@8B@?;?A@?@BBBBEBB@ABBB@FDFC>@@CCDFCC?B?B@@=@BBBBBBB>AABCCD?CC?>>??AAABC:><<7>ABBB3AC>786:><AAA<@9????<><>AB@@=@AABBBD@C?BBB=BCC<?@AAAA9::CBCCBCDCBBBACC?8838>>@@@B<AADAA>>===
@ATNG8:00792:03788
GATGGTAGGACGAGCGTCTGAGAGGTACTCATTCGTTTCGGAAGAGACAGGTACGTTAATAGTTAATAGCGTACTTCTTTTTCTTGCTTTCGTGGTATTCTTGCTAGTTACACTAGCCATCCTTACTGCGCTTCGATTGTGTGCGTACTGCTGCAATATTGTTAACGTGAGTCTTGTAAAACCTTCTTTTTACGTTTACTCTCGTGTTAAAATCTGAATTCTTCTATAGTTCCTGATCTTCTGGGTGCGCTACAGTCTCTCTACCATCGATGGATCTGAGTCT
+
55<=9===<EBDBA@?BBBBBBBC@CBBBB;;9;AAD>BB?B@CBBBCCC@CCEEEAC@CCCC@C@CFCAAABAB>;;;;;*;C=A;;;6;CDD@CCB=?A?;;;ABFACCCDDDDJ@CBB>B?BBBABABB>BBAB?BBB@CC@@@BCBBBAAA=AAA?BC?C?AA@@;;;BB?BBBEJ<D=A=;;<;<*;BAAA:ABB;;:B:::2999*9>>5546:?>7<??CBAA?B@BABBA@:@9;;.;BBAAABBCCCCDECBC;;5;A@?AAB?BBCA@@ECD@
@ATNG8:00795:03766
GATGGTAGTGTCAGTGCGCGTCGTCCAGAAGATCAGGAACTCTAGAAGAATTCAGATTTTTAACACGAGAGTAAACGTAAAAAGAAGGTTTTACAAGACTCACGTTATCAATATTGCAGCAGTACGCACACAATCGAAGCGCAGTAAGGATGGCTAGTGTAACTAGCAAGAATACCACGAAAGCAAGAAAAAGAAGTACGCTATTAACTATTAACGTACCTGTCTCTTCCGAAACGATTGAGTACGTGTGACGTACGTGAGCTACCATCGATGGATCTGAGTCT
+
;CCC@CCBBCCCBBBCCCCBBCCDE?BCD?DBBC??;?<@@BDDCC@CC=?=?CCBBBBB3B?BAC@@ACBBBC>BBBCCCC3CE@C=AAA8ACCADBBBBDECC@CCBB@BCC?BBBBBBCCDDBBBCBBB@CCAA>AABC@AAA>A?B@@>@CCCCCDD?AAABBB@BB?BBA<@@99:29??;=????,:=:887?AAAAD;?;@BBB;?;>BBDC@BBBBACC>B>AEE>CAAA?CCCCBABABBBBBBBBBBBBAAABBB?BAAAAAA>BAAAB<;;AA
@ATNG8:00765:03834
GATAGCTCTGCTCTGACCTCTCGTACTCATTCGTTTCGGAAGAGACAGGTACTGTTAATAGTTAATAGCGTACTTCTTTTTCTTGCTTTCGTGGTATTCTTGCTAGTTACACTAGCCATCCTTACTGCGCTTCGATTGTGTGCGTACTGCTGCAATATTGTTAACGTGAGTCTTGTAAACCTTCTTTTACGTTTACTCTCGTGTTAAAATCTGAATTCTTCTAGAGTTCCTGATCTTCTGGTATACACACTCGCTCGCTACCATCGATGGATCTGAGTCT
+
<==:;6555;;;;5555.5999;==<<=9929<>>4>=6;65@;=<<<6<A0//:8<7===?<A@00/:/54:<798:::'8:7:459)9?55.6;<;<@?AA=CBG?@@DCCBCB?AAB?A@CBBB;;;C?BBBB?CBBBCCBBBCACCCCCB?BCC@CC@D=@@@000A=>8@999.56<.5555&599993;=<<<=@>::.444&4<;::0549?;?AB@@@A;@;@@?@@A=A@D>BA@@BABBC<<;CDBBAA??=?BBBB?@=@AA@ABA@??
@ATNG8:00769:03809
GATGGTAGTACATGATAGACGACACCAGAAGATCAGGAACTCTAGAAGAATTCAGATTTTTAACACGAGAGTAAACGTAAAAAGAAGGTTTTACAAGACTCACGTTTAACAATATTGCAGCAGTACGCACACAATCGAAGCGCAGTAAGGATGGCTAGTGTAACTAGCAAGAATACCACGAAAGCAAGAAAAAGAAGTATGCTATTAACTATTAACGTACCTGTCTCTTCCGAAACGAATGAGTACGATGAGATCTCGTGTGCTACCATCGATGGATCTGAGTCT
+
ACAA>=CCD>>BCCDDCBBBBBBBCADBB>BC>@=@-0-0?>::BB?AA<?:=?::99==(@=BBCB@@C;;:@6?::4444$5<4;7<@A2>C@9>B9<9<<444)47<<?C<@<?>?=@AAABB@@@BDBB?BBBC?B@CECBBB?B>BAA=ABBCBA@A?BBABDDABB?BBC@BBBBD=AAA>>@@@@0@@:000@@AABB?B@CC>>:>=??BBB?@@@@@@A@C=?@D=B??=?@?@A@999CFBBAABCCD??:878AA:>>>>>;?<???@?BBABB
@ATNG8:00777:03818
GATGGTAGTCTCAGATAGTCTATAGTACTCATTCGTTTCGGAAGAGACAGGTACGTTAATAGTTAATAGCGTACTTCTTTTTCTTGCTTTCGTGGTATTCTTGCTAGTTACACTAGCCATCCTTACTGCGCTTCGATTGTGTGCGTACTGCTGCAATATTGTTAACGTGAGTCTTGTAAAACCTTCTTTTTACGTTTACTCTCGTGTTAAAAATCTGATTCTTCTAGAGTTCCTGATCTTCTGGCTCTCGTAGACAGATACTACCATCGATGGATCTGAGTCT
+
/87729///:99666A>=;<;===>>>>;;??9=CCC>AC=C?AB@??>@<CB9657>7;<5879?AA???ABCC@BBCCC3BB@BBCD?CDCC?;;;?BB>BDEDDC@CCDDCCAB=AAA=A?CCCC@BAB>A@BB8;;BA@@;;:@BBA@?@C?BAA<@@5;4:??;:9:9B>BCCCC9C=@=??>>>,??ACC?CCCCCCBBAA<??@@0@AGD;;;:EABBBCCCC@D@<::BBA=@:;8:ABBBCCCCDCBB@@@@?::5:=;;?8818==889A>>>
@ATNG8:00784:03809
GATGACATATCGTACTCTCTGTACTCATTCGTTTCGGAAGAGACAGGTACGTTAATAGTTAATAGCGTACTTCTTTTTCTTGCTTTCGTGGTATTCTTGCTAGTTACACTAGCCATCCTTACTGCGCTTCGATTGTGTGCGTACTGCTGCAATATTGTTAACGTGAGTCTTGTAAAACCTTCTTTTTACGTTTACTCTCGTGTTAAAAATCTGAATTCTTCTAGAGTTCCTGATCTTCTGGCGCTCTGTCACGTCTGCTACCATCGATGGATCTGAGTCT
+
CCCDABBCCBBBCDDDBBBBCCBBBC9929999/;@<AADCECCBB@BCBBA@B@BCCC@C?CCBBBB@?=<87878(9A;A?>?:?AAC?CCC@BB?>=>BCC?CAAAAACC>AAA:?:>>><8::><AAAA<AAD@@@>=>@>>>>>>A8>>==AA=A;AAAAAA>??<AAAAA5A:>577777)7>??A7>>>:89<<::4:;;;+<:;;A<A<>><@@@@@??<?<?@A@BA588A;888=>>>>??<<9::><==@<@ABB>>>=CAAA???BAA
@ATNG8:00785:03823
GATGGTAGTGATACAGATCAGACACCAGAAGATCAGGAACTCTAGAAGAATTCAGATTTTAACACGAGAGTAAACGTAAAAAGAAGGTTTTACAAGACTCACGTTAACAATATTGCAGCAGTACGCACACAATCGAAGCGCAGTAAGGATGGCTAGTGTAACTAGCAAGAATACCACGAAAGCAAGAAAAAGAAGTACGCTATTAACTATTAACGTACCTGTCTCTTCCGAAACGAATGAGTACGATGAGAGAGCTCTCTCTACCATCGATGGATCTGAGTCT
+
--//3999@=;;;=>A;;;<<==;;5;>>266>?BB@C?@@A=:?;9BC=A8=>=8333&3,33;993?@998/330////$//)/399:/99;:=666;>=BB@C@BB?@@@=AAAA@@@@@@@BC@@@@?;:;@<@@@@A@B?<A=A;;4:?@:;9?A:?A998B9B=7<=>8>=88818::6@BDDD3BB?998>B??AA=@<?=<97;6;59959@>>B===8<8;;:2:44038::;:=>?000:::>:7552228222,2766333(...3366653
@ATNG8:00789:03800
GATGGTAGTGTCATATGAGAGTGTGTACTCATTCGTTTCGGAAGAGACAGGTACGTTAATAGTTAATAGCGTACTTCTTTTTCTTGCTTTCGTGGTATTCTTGCTAGTTACACTAGCCATCCTTACTGCGCTTCGATTGTGTGCGTACTGCTGCAATATTGTTAACGTGAGTCTTGTAATACCTTCTTTTTACGTTTACTCTCGTGTTAAAAATCTGAATTCTTCTAGAGTTCCTGATCTTCTGGTCTACTACACTGTACTCTACCATCGATGGATCTGAGTCT
+
5CBB@BCCC>BBCCECCCCCCCCCBBDDCC99;:CDG=BB?C@CCCCFCC@BCBCC@C@BBBB@C@CCCCCCCCC<>>>?<,=?=AACC?CCBB?CDD@EG9::CCCC@CCECCCDD=BAB?C?CCCCBCAA>@CDD?BBCCCCCCCBBCCCBBB?BBD@CC@B@BBCBBBD@@=@BB?BBB?B>;;;;;*;CCDE>CBCDCA;;;A5;;;;*;AABB?B@BB@BDBB@AA@B@CDDCCC?BBB@BBBBCDCDCBBBCCCCCDA@<@@@@BBB@BBBCCCBBCC
@ATNG8:00789:03835
GATGGTAGTAGTACACTAGTCATACCAGAAGATCAGGAACTCTAGAAGAATTCAGATTTTTAACACGAGAGTAAACGTAAAAAGAAGGTTTTACAAGACTCACGTTAACAATATTGCAGCAGTACGCACACAATCGAAGCGCAGTAAGGATGGCTAGTGTAACTAGCAAGAATACCACGAAAGCAAGAAAAAGAAGTACGCTATTAACTATTAACGTACCTGTCTCTTCCGAAACGAATGAGTACACATCGTCGTGTCGTGCTACCATCGATGGATCTGAGTCT
+
:<>>:>=66666>>@AA@==<A@:;49BC?;:;C;;7;=A@CA@@D@CBAD?BA@;:;;;'98><=??:=;379/9<;9444$5<7<5;??4?AC>BAAADHHCD?B?BB>ACC?BB@@BCCCCBCCBBBCCACBBB?BBAA@A?>:@?B:::;CCBBCCC=AAAAAA=AB>A@B?BCDDE=BAA>ACCCD2CA<A==>AAA@@;@;@@DD5737?AAB@BCBBBBB?B?BCD>BBB=AABBBBBBCBBB@@GCAAABB?:9:BC?BAAABBB?BBCCB?;;AA
@ATNG8:00793:03828
GATGGTAGTGTCATATGAGAGTGTGTACTCATTCGTTTCGGAAGAGACAGGTACGTTAATAGTTAATAGCGTACTTCTTTTTCTTGCTTTCGTGGTATTCTTGCTAGTTACACTAGCCATCCTTACTGCGCTTCGATTGTGTGCGTACTGCTGCAATATTGTTAACGTGAGTCTTGTAAAACCTTCTTTTTACGTTTACTCTCGTGTTAAAAATCTGAATTCTTCTAGAGTTCCTGATCTTCTGGACAGAGTGTGCAGATACTACCTTCGATGGATCTGAGTCT
+
<EDE@BCCCCCCCCCCCCBBBBCCCCCCBA9979BBC>BD@D@CBBCCCB@DGE@??@ACCCC?C@CC???CCCC>:::::):?:ABCC=CBBD@BBCBCC?AAADCD@BBGCDCCC=AAB?B?CCCCBCBC@CCBB?BBCCECCCBBBACCCBB?CBC@DD?D?BCB@?ADCC@CCBBB9A=A;;;;;;*;BCCE=A@CCDCCBAB5;;;;*;AACA?B@FCACCCCCCD@C?@A@CCC@BCC@CDCECCCD@A@ACCCDCCCC>@>@CBCB?CCCCCCBBBB
@ATNG8:00806:03828
GATGGTAGTCTCAGATAGTCTATAGTACTCATTCGTTTCGGAAGAGACAGGTACGTTAATAGTTAATAGCGTACTTCTTTTCTTGCTTTCGTGGTATTCTTGCTAGTTACACTAGCCATCCTTACTGCGCTTCGATTGTGTGCGTACTGCTGCAATATTGTTAACGTGAGTCTTGTAAAACCTTCTTTTTACGTTTACTCTCGTGTTAAAAATCTGAATTCTTCTAGAGTTCCTGATCTTCTGGACAGAGTGTGCAGATACTACCATCGATGGATCTGAGTCT
+
5<BB<BBB@;@;@>BCCCAA@BBBBCAAAD;:6;@AA>AGAGABCBCCCC@CCCCC?C?BBCB@B?BB@A@BA?>60000+//)//993;<>>:@==9=C99;CELE?BBCDDDBB@CBC@C@CCB@?@@@<?BBB@CCCBCBBBCCCCCCCBB?BBB?AB@B?BBC@@ACCCADDDDD;G@C=;;;;;*;BCCC>CCC;;;BAA@5;;;;*;??@A=@=@C?CCCCBAB@B?CBDBCB?BBCACCCCDCBBBA@@BBBAAA;;:;CCBBCC?CAABCBB???
@ATNG8:00810:03803
GATGGTAGCGCACACATAGATACAGTACTCATTCGTTTCGGAAGAGACAGGTACGTTAATAGTTAATAGCGTACTTCTTTTTCTTCTTTCGTGGTATTCTTGCTAGTTACACTAGCCATCCTTACTGCGCTTCGATTGTGTGCGTACTGCTGCAATATTGTTAACGTGAGTCTTGTAAAACCTTCTTTTTACGTTTACTCTCGTGTTAAAAATCTGAATTCTTCTAGAGTTCCTGATCTTTCTGGACGACGCGCACTGACACTACCATCGATGGATCTGAGTCT
+
5:;;:===>BCCCCCCBBBBDCDCBCBBAA:;29BCA;BB9:4:BA@ACB9??;;;7?:=BCC@E@BBBBBBACC<@@AA@1AA?BBB>BCBB>ABB7?A73333;;7=BBBAA@C9>??:?<@AAABB8818=;;5;>=;;;===;;::::==.99B=@@?B@CBCBCCCCC>B9999*9;>;;;;;;*;;;::,599954::44.4<;;'<556;;><>>:>><;;9=497<::<777(7=?<A@?@;00000=:@=??699C=A998@?A@EB@@@CBA?@
@ATNG8:00816:03236
GATGGTAGCATCATGCATATCTCACCAGAAGATCAGGAACTCTAGAAGAATTCAGATTTTTAACACGAGAGTAAACGTAAAAAGAAGGTTTTACAAGACTCACGTTATCAATATTGCAGCAGTACGCACACAATCGAAGCGCAGTAAGGATGGCTAGTGTAACTAGCAAGAATACCACGAAAGCAAGAAAAAGAAGTACGCTATTAACTATTAACGTACCTGTCTCTTCCGAAACGAATGAGTACTATGTAGAGCTCTATACTACCATCGATGGATCTGAGTCT
+
6GCG@BBBBCCDCECCCDDDCCCCC?CDD@BBBCBC@B?BCCCDAA>AA=A>BCBBBBBB3B@BBB@BBCCBBB9>=9;;;;*;C>C=AAA9ACEGDCCBCCBDC@CCBC?CBB?BBCBCBBBDFCCBDBCB?BBBB?CDBBAA@C?C?BA@=@BBBBCBC@CCABBB@BB=999499@@?:AA@??????.<@>>899;???@7;7;>>>;?<>>BCC@B@@@B>=3:3:::/9AA>BABCCCBBBBCBBB>?ABBAAA=>=;;7;??>@@B<>>BCD?>?BB
@ATNG8:00818:03220
GATGGTAGTAGTACACTAGTCATACCAGAAGATCAGGAACTCTAGAAGAATTCAGATTTTTAACACGAGAGTAAACGTAAAAAGAAGGTTTTACAAGACTCACGTTAACAATATTGCAGCAGTACGCACACAATCGAAGCGCAGTAAGGATGGCTAGTGTAACTAGCAAGAATACCACGAAAGCAAGAAAAAGAAGTACGCTATTAACTATTAACGTACCTGTCTCTTCCGAAACGAATGAGTACACACTCTCATATGACACTACCATCGATGGATCTGAGTCT
+
=>>>9>>>>@@?>>BCCCCCCB;;;9>;;7;@@BBA<A;CBCCCBB@BC?C?BBA@?DCC3C?AA<===<<;::5::=@@@@+==8>:@@@0>>@<CBBBBDDCC@C?BB?BCC9@@BBCCFDDDDCCAAAB@DDDG>@ABBBCCD@D@AAB?BBCCBBBB@CBBAAA@CC?997577>??6>8618BAAB/8838/..97;==5959:77375:9><<8@====>B=?;>?>8?CC=AABBB@AAA>==@AA==;;?AA???@B>ABB797B@DCBBBBBABB
@ATNG8:00818:03237
GATGTAGCTCTGCTCTGACTCTCGTACTCATTCGTTTCGGAAGAGACAGGTACGTTAATAGTTAATAGCGTACTTCTTTTTCTTGCTTTCGTGGTATTCTTGCTAGTTACACTAGCCATCCTTACTGCGCTTCGATTGTGTGCGTACTGCTGCAATATTGTTAACGTGAGTCTTGTAAAACCTTCTTTTTACGTTTACTCTCGTGTTAAAAATCTGAATTCTTCTAGAGTTCCTGATCTTCTGGTGTCTGATCTGTATCACTACCATCGATGGATCTGAGTCT
+
CCCCCCCCCBBBBBCCCCCDBBBCBAACCCC@BBAB>BB@B@CCCBBBCADCCCC@D?CCCC?B@CDCBBCCCC@BBBBB5CE@CCCD=BCCC@CCJ@DC?@@@BCD@BBCCDCCD@BCA?A@CCCCBBCB?BBBB@CCBBBBBBCBBBDB@AA?DCC@CD?B>BBBBBCFIG?C;;;;.;>B>A@@@@0ACCCC>ABGCBBGCBB5;;;;*<CCBC@C@BG@CBBCCCC?C?AAACBB>AAC@BBBBBCDCCBBBBCCCBBBB@CCCAAAA>CDCBAABBBB
@ATNG8:00827:03243
GATGGTAGTCTCAGATAGTCTATAGTACTCATTCGTTTCGGAAGAGACAGGTACGTTAATAGTTATAGCGTACTTCTTTTTCTTGCTTTCGTGGTATTCTTGCTAGTTACACTAGCCATCCTTACTGCGCTTCGATTGTGTGCGTACTGCTGCAATATTGTTAACGTGAGTCTTGTAAAACCTTCTTTTTACGTTTACTCTCGTGTTAAAAATCTGAATTCTTCTAGAGTTCCTGATCTTCTGGATAGCGACGCGATATACTACCATCGATGGTTCTGAGTCT
+
<<@;;CAA@CDCCDCCCCCBBBBBBBCBCC@?<?B@@<BC@CACDCCCCC?BBCCD@C<?@??<@AADCBCDDD?BBBBA1?><?BBC>ABCC@CCC@BB;;;BBAB@BBCDDCDD?BBC@C@DDCCBBBB?BCCC@CBBBBBCBBBBAAAABB?ABA@CC>?=?ABBCCJHGABDCCD9B?A>;;;;;*;AABC<BBB;;=BCCB=AAAA0AA@BDAD@CC?BBCCCCC?A?BDBBBC?BCDACB@@ABB@BB@AACCCCBBB?BBCBBBC@D@BABBBABB
@ATNG8:00828:03201
GATGGTAGCTCACGTACGTCACACGTACTCATTCGTTTCGGAAGAGACAGGTACGTTAATAGTTAATAGCGTACTTCTTTTTCTTGCATTTCGTGGTATTCTTGCTAGTTACACTAGCCATCCTTACTGCGCTTCGATTGTGTGCGTACTGCTGCAATATTGTTATCGTGAGTCTTGATAAAACCTTCTTTTTACGTCTACTCTCGTGTTAAAATCTGAATTCTTCTAGAGTTCCTGATCTTCTGGACAGAGTGTGCCAGATACTACCATCGATGGATCTGAGTCT
+
6C>>;CBCA>;;555;556<6:5@ABBBBBAA?ADCC=BC?B?;;;;9?>;??949.35::34047;;>??9:8:566666'--(----5,56797<;9:?A477;937.399:@BAA=A??7:7:?>>?>;;5;>>>;?>A>>==@?===;;:<<7<;;6;A>@@===??>=99155/...&.26)..;;;)3344833...776999-565'5796=292994955555>7><A8888818;;5;>>=9933---(-22235:?A59>9>5776<;;;=?A=>>
@ATNG8:00837:03241
GATGGTAGGTGCACATGAGTGTATCCAGAAGATCAGGAACTCTAGAAGAATTCAGATTTTTAACACGAGAGTAAACGTAAAAAGAAGGTTTTACAAGACTCACGTTAACATTATTGCAGCAGTACGCACACAATCGAAGCGCAGTAAGGATGGCTAGTGTAACTAGCAAGAATACCACGAAAGCAAGAAAAAGAAGTACGCTATTAACTATTAACGTATCTGTCTCTTCCGAAACGAATGAGTACCTCTCAGACGCTCGTCCTACCATCGATGGATCTGAGTCT
+
5;>>:CCC:B=B@?;;;;@B;;;BA@AAB?AA?@;:5;=ABAAAAA=AA>B>BCCBBBBD0B>BB;;:BBBCJJ>CCBBB@@1@=@D@DFF2AA@8<?<?@@??:8=;=88-382343;CCBBABCAABBCC@CCBB?BDDBBBBC?B?B;;9;DBABBAA>A>AB::8:C=@BB=@@??=5=98197777'7<89==BB??:>.5.2=880807<@999B@@@@?@<@?ACD>CDE?AABBBBB?BAA>??BBBBCAAAB>@@@<@==888A=@>=7655588
@ATNG8:00841:03211
GATGGTAGGTGCACATGAGTGTATCCAGAAGATCAGGAACTCTAGAAGAATTCAGATTTTTAACACGAGAGTAAACGTAAAAAGAAGGTTTTACAAGACTCACGTTAACAATATTGCAGCAGTACGCACACAATCGAAGCGCAGTAAGGATGGCTAGTGTAACTAGCAAGAATACCACGAAAGCAAGAAAAAGAAGTACGCTATTAACTATTAACGTACCTGTCTCTTCCGAACGAATGAGTACTGCGTCTCACTCTCGCCTACCATCGATGGATCTGAGTCT
+
5BBB@CCC@BBBBCCHFBBBCCCBC@CBB@CCDB?>:@=AACBBBB@CC@B?ADB::999*9;@BBBBCBBAAA:@C?@@AA1AC@DADDD:BCB@DBBBCCCAA>B?BB?BBB?ACBABABBDDBBBBCCD@CBBB=BBCCCCCC?G@C@?<?CBCCCBB?BBBCCC>BB@BBB>AABBA:A>>8>???@2?A<@899ABB>>;>=A?>>=C<==DDD?BBABBCE?B?AA=@@A?BFCCCAAABAACCCC@A@BBBBC@BBB@BBCCDCC?CCCCC@@@CC
@ATNG8:00850:03211
GATGGTAGTACATGATAGACGACACCAGAAGATCAGGAACTCTAGAAGAATTCAGATTTTTAACACGAGAGTAAACGTAAAAAGAAGGTTTTACAAGACTCACGTTAACAATATTGCAGCAGTACGCACACAATCGAAGCGCAGTAAGGATGGCTAGTGTAACTAGCAAGAATACCACGAAAGCAAGAAAAAGAAGTACGCTATTAACTATTAACGTACCTGTCTCTTCCGAAACGAATGAGTACAGAGAGTACGATATGTCTACCATCGATGGATCTGAGTCT
+
:=B><CCFC??BBA@EDDDCCBBCC@CCCADDFCCC?A?@CCBBCC<?>?A?BBCCBDDD0C?CDDDEEDCCCC;B@;;;;;';?>B5;::09AB:ACCBBBDCC?C?CC@CCC?CBBBBAABCCCCCCCCDADCBB?BCCCCBBB@CADBA?BECCBBAC@CCCAAB@BB>BBC?BBB@?:@>>8>AAAA3BB@B>>@BBB@A797:ACA:>:=BBBB@CB;;;BBAE@CCC=@@@@BBBBCCCBABBAAAAABDBB@B???7758BABBCA<CA@@BB>::8
@ATNG8:00852:03232
GATGGTAGGCGTGTGAGAGTCTGCCCAGAAGATCAGGAACTCTAGAAGAATTCAGATTTTTAACACGAGAGTAAACGTAAAAAGAAGGTTTTACAAGACTCACGTTAACAATATTGCAGCAGTACGCACACAATCGAAGCGCAGTAAGGATGGCTAGTGTAACTAGCAAGAATACCTCGAAAGCAAGAAAAAGAAGTACGCTATTAACTATTAACGTAACCTGTCTCTTCCGAAACGAATGAGTAACGTGTGCGACGTGTCTCCTACCATCGATGGATCTCGAGTCT
+
5>>><>DH@A@@CCFJCBCBBBDFC>CCC@CFCDCB@B@CCCBBBB=AB>@=?B?99999):=BBCB???DDCD9@>:::::(9<8;2777&3996;@:AA@>>><A<==9=>=:>>===;;;;>>@@A??@=B?;:6///;67/918:@AC@CB<?<@AA=AAA>AA?>><?BB?BBB>>9==;566666)//)/;=<?:::>5:6:@@?;>9:7//*/7>>==A>?5;5;==4<@@<?:::00)/==///9>>?@@@>;;;>DDD<AACAA=;6<66///===<:
@ATNG8:00863:03228
GATGGTAGGACGAGCGTCTGAGAGGTACTCATTCGTTTCGGAAGAGACAGGTACGTTAATAGTTAATAGCGTACTTCTTTTTCTTGCTTTCGTGGTATTCTTGCTAGTTACACTAGCCATCCTTACTGCGCTTCGATTGTGTGCGTACTGCTGCAATATTGTTAACGTGAGTCTTGTAAAACCTTCTTTTTACGTTTACTCTCGTGTTAAAAATCTGAATTCTTCTAGAGTTCCTGATCTTCTGGGTGCGCTACAGTCTCTCTACCATCGATGGATCTGAGTCT
+
6EDD@CCC@DCCCBACDCCBBBCC?CCCCCAA>ACCC=BB?C?CBBACDD?DBBBC?C@DDAA?C@EECECCCDF@AAAAA2A@=B@@@=@CCE@CCCACE?;;;DBC@BBDDCCBB?BCD@D@EDBBCCCC?BBAA>AABBABBBCCCBCBBBB?BBB@CD?C?BBCCCFCBB=?:9::.:>B;;;:;:*;ABBC>BBCCCCCCCC=AABB0@BBBC@BACL@CCCCCBB?B@BBCDBA<@999.:BBBBCBBBCCCCBBBC:::;BBBCCC?BBBBBBDBBA
@ATNG8:00815:03269
GATGGTAGTATATCGCGTCGCTATCCAGAAGATCAGGAACTCTAGAAGAATTCAGATTTTTAACACGAGAGTAAACGTAAAAAGAAGGTTTTACAAGACTCACGTTAACAATATTGCAGCAGTACGCACACAATCGAAGCGCAGTAAGGATGGCTAGTGTAACTAGCAAGAATACCACGAAAGCAAGAAAAAGAAGTACGCTATTAACTATTAACGTACCTGTCTCTTCCGAAACGAATGAGTACTACTCTCAGAGACACACTACCATCGATGGATCTGAGTCT
+
5AA@?BBCBDCBCCCCCCC@AADCD@CCC@BBBCCC@C?BBCCCCC?CC?C@B@?77777)9<@ABBBBCC??=3;=9:;;;*;B>B5<<;6;DDBCBBBDCDBB?C@BB?BBB?BBBBBCCCCCCCCCBBB@CBBB?B@AAAAAC>C?B@B>ACBBBBBB?BAAAAA?CC??>?<??CCC>@@;;>AAAA/@A<@786AAABA;A<@@@?=?;?AC@?=?CBBBDD>A>ABB>BAB?CCAAAABBBBBBBDCC???A@@>>>??<@CAA>=A?BBCCDAAACB
@ATNG8:00821:03273
GATGGTAGCTATACGTATATCTATGTACTCATTCGTTTCGGAAGAGACAGGTACGTTAATAGTTAATAGCGTACTTCTTTTTCTTGCTTTCGTGGTATTCTTGCTAGTTACACTAGCCATCCTTACTGCGCTTCGATTGTGTGCGTACTGCTGCAATATTGTTAACGTGAGTCTTGTAAAACCTTCTTTTTACGTTTACTCTCGTGTTAAAAATCTGAATTCTTCTAGAGTTCCTGATCTTCTGGAGATATCATCAGCGAGCTACCATCGATGGATCTGAGTCT
+
44443::@BCBCBCDFCCCCCDCACBBBBB;;5;;;;0;A>A?CCCCFCA?BCCCC@B?AC@CADACBBBAB@79,87333$33,3?AB<BCBB>AAB?BB?CBBA@@?B99:???>:>;;5;9=AA==>??<???>388?>>?A??@BBB;;;>;;;;<??<?<@BBC>>>>=9:7888)8:=:<9999,9<;=;,--9---3::B=@@@@,=///96>6>=:>??A>>?:>:=@@A=>:9==7///::;<<<???CB@?>>??;=;;;===:>==@@???@@
@ATNG8:00823:03252
GATGGTAGGACGAGCGTCTGAGAGGTACTCATTCGTTTCGGAAGAGACAGGTACGTTAATAGTTAATAGCGTACTTCTTTTTCTTGCTTTCGTGGTATTCTTGCTAGTTACACTAGCCATCCTTACTGCGCTTCGATTGTGTGCGTACTGCTGCAATATTGTTAACGTGAGTCTTGTAAAACCTTCTTTTTACGTTTACTCTCGTGTTAAAAATCTGAATTCTTCTAGAGTTCCTGATCTTCTGGGTGCGCTACAGTCTCTCTACCATCGATGGATCTGAGTCT
+
5>;;7<?B?CCBB;;:BBCBCBBE@CCCCCAB?AEDD>AB?B@ECCBBBB@CCCCC@D?BBCC?C@CCABBBBCD@CCCBD5BB?BBBB>BCCF?BBCACEACCCCBB@BCCCBBBB?BBC?B@BCCC:;;C?C;;;6<CC;;;BBBBCBBBCCC?BBC@DC?A?ABCCCCCCC?B;;;;.<5<5<;;;;*;CCEF>BAGCCEC;;;<????,?AABB@BADC@CBCBCCC@C@AAABAA<@9;;0;AAABBC@@BCCBBBBB@@=@ACBDCE@DCCDBBBCCB
@ATNG8:00823:03253
GATGGTAGAGTATCATGTGTATCTCCAGAAGATCAGGAACTCTAGAAGAATTCAGATTTTTAACACGAGAGTAAACGTAAAAAGAAGGTTTTACAAGACTCACGTTAACAATATTGCAGCAGTACGCACACAATCGAAGCGCAGTAAGGATGGCTAGTGTAACTAGCAAGAATACCACGAAAGCAAGAAAAAGAAGTACGCTATTAACTATTAACGTACCTGTCTCTTCCGAAACGAATGAGTACGTGTGACGTACGTGAGCTCATCGATGGATCTGAGTCT
+
C<A<9CA<<<FDGCIFFCCBBBABC7;;A?AABB;;7;=@ACDCBB?BC<A;>@B::;:;'97@=>C?=CBBCE;BA<;;;;$99494;;;0;<=9=BBBBCD9989???<?CC@BBBBBCCCBCCCCAAAC@DAA@@CAAABBBB?DAFA@?CEGDCBDB?BBABBB?CC@BBB<??CDD=A?<8899:9(9@;@B999:?@A=A=AAA@<>;>=BBB?B;;;BCE=@?@BC8@;:4:9@@CCCB?9:9BCBCDBBB@A@>000@@@BBB?BCBBBBDAAA
@ATNG8:00825:03262
GATGGTAGCGCATATCAGCGCAGCCCAGAAGATCAGGAACTCTAGAAGAATTCAGATTTTTAACACGAGAGTAAACGTAAAAAGAAGGTTTTACAAGACTCACGTTAACAATATTGCAGCAGTACGCACACAATCGAAGCGCAGTAAGGATGGCTAGTGTAACTAGCAAGAATACCACGAAAGCAAGAAAAAGAAGTACGCTATTACTATTAACGTACCTGTCTCTTCCGAAACGAATGAGTACGTGTGCGACGTTCTCCTACATCGATGATCTAGAGTCT
+
A?AA@CBCBBBBBBBB@@A;;;CCC>CEC@CCEEBB?B@CCBCBAD@CB?A?AAE;;;;;*;>BBBHCBBBDCB9AA;;;;;':D<@4999&9@;8<C9=;DCBB=@=@B@BCC?BB::;@BBCCCDHECCC@CA@@>A@ABBBBC@C@C;;;;DCCCCCC?BBCBBB>AA@CBC9::@@>;=<<899999(9=9=AAAA@BBB<;;?;:5;:>=BBC@C@@ABCC=@?@BB=B??=?A@AA@99:::8??@?;<5=9919??>98776555655255372
@ATNG8:00826:03287
GATGGTAGTGTCATATGAGAGTGTGTACTCATTCGTTTCGGAAGAGACAGGTACGTTAATAGTTAATAGCGTACTTCTTTTTCTTGCTTTCGTGGTATTCTTGCTAGTTACACTAGCTATCCTTACTGCGCTTCGATTGTGTGCGTACTGCTGCAATATTGTTAACGTGAGTCTTGTAAAACCTTCTTTTTACGTTTACTCTCGTGTTAAAAATCTGATTTCTTCTAGAGTTCCTGATCTTCTGGTAGAGCGTGCATATATCTACATCGATGGATCTGAGTCT
+
?:;:59:::566CCCCCCBBAABA@>99<:896?999,59494;>>CCCCBDCB=B@C;DA@@@E@E;;;??A@B?BBCCC3CC@CCCD>;;;C@BBC?CC?AAACCC?BBCDCCBA@>;929.9@@@:99B@A===769@AABBCBB@@@;::@>B::8:AAC?BBBCBDCCC@BBBBC7A5;5;@@@@,?C@@@;A@CCCCJBBB@BBBB5BCCCEFC>CC@BBBCB@@=@>BBABBB=@@A<@@AAB;;;B;;;@@@@D@000?<<;9817?789>>@?@
@ATNG8:00829:03286
GATGGTAGCTCTGCTCTGTCTCTCGTACTCATTCGTTTCGGAAGAGACAGGTACGTTAATAGTTAATAGCGTACTTCTTTTTCTTGCTTTCGTGGTATTCTTGCTAGTTACACTAGCCATCCTTACTGCGCTTCGATTGTGTGCGTACTGCTGCAATATTGTTAACGTGAGTCTTGTAAAACCTTCTTTTTACGTTTACTCTCGTGTTAAAAATCTGAATTCTTCTAGAGTTCCTGATCTTCTGGCGCTCTGTCACGTCTGCTACCATCGATGGATCTGAGTCT
+
BB=C?BB=C;;;DB;;;CCCCCBABA@@>B;;:;BDD@DB?C?@AABCBA=>?DBB?B?BBBB?D?BBBBBBA;B7BB=B=1BB?B??B;@BBB>AAB?BC<98:ECD<??;;;@AA<??A;>;>?AAAAAA;@>AA8::@@>>>@A???A;;;C388>:>?<@=@AACA>=>@8:;>FD3>;>;?@DDD/@A@@@9===;;;;;;==DDDD/>>AAA:?8;;5;CA??>?<?;>>?@>>;>?@=>>>@@>>>@@>>>668@=<<<A;;;>AA=AAAAA?;;;?
@ATNG8:00841:03268
GATGGTAGACATATCGTACTCTCTGTACTCATTCGTTTCGGAAGAGACAGGTACGTTAATAGTTAATAGCGTACTTCTTTTTCTTGCTTTCGTGGTATTCTTGCTAGTTACACTAGCCATCCTTACTGCGCTTCGATTGTGTGCGTACTGCTGCAATATTGTTAACGTGAGTCTTGTAAAACCTTCTTTTTACGTTTACTCTCGTGTTAAAATCTGAATTCTTCTAGAGTTCCTGATCTTCTGGTGTCTGATCTGTATCACTACCATCGATGGATCTGAGTCT
+
ACCB?CBBCCCCCCC>CCCCDAAAD@CBBB@@;@CCC@CB?B?BCABDCC?BBAA@>A=AAAB?B8BBBBBCC@>=?BB=B+@B<A888-6BBC?BAA>AB>==>AA@=@>>>@@@@=???<A<BB?@@AAA<A???8::>>;;;@@@@@@@@EE8;;><@?;@<:;:@@@>>><?@?AA5A;?;>=@@>+>@;;;,------9<9<1888)5:;;D;A6;:4<;:77--+-+--6=AA7;;D=A@?@AAB???@ACC:;;>>@;@A@==>><@A@>=;;;;;
@ATNG8:00844:03290
GATGGTAGCTCACGTACGTCACACGTACTCATTCGTTTCGGAAGAGACAGGTACGTTAATAGTTAATAGCGTACTTCTTTTTCTTGCTTTCGTGGTATTCTTGCAGTTACACTAGCCATCCTTACTGCGCTTCGATTGTGTGCGTACTGCTGCAATATTGTTAACGTGAGTCTTGTAAAACCTTCTTTTTACGTTTACTCTCGTGTTAAAAATCTGAATTCTTCTAGAGTTCCTGATCTTCTGGTATGACTAGTGTACTACTACCATCGATGGATCTGAGTCT
+
6ECC@CCCCBBBBCBCCCCCBBBBBBBCCCBA>ACCC>DD@C?CDBBBBB?BDBAA?C?BABB>B>AAAAAAAAA8>?BBB1@@?BBBA=ABBB?B@@=@C>CCB@@<@@ABBBBA9AAA:?;>>>>===A;AC??9>;;;>>>>@>>>@@@@A;AAA<AA:@9>>???A==?;A@@@@3>:=:;8888+99333(--3---=::=8=>=>/?>>>C=B<=>:=@@@>>><A6:;=>>@8;;A=??>>>@ABB@?>>AA?AAAA=C;<<<>>:>;;;>>=;;;
@ATNG8:00847:03271
GATGGTAGGCGAGAGTGAGACGCAGTACTCATTCGTTTCGGAAGAGACAGGTACGTTAATAGTTAATAGCGTACTTCTTTTTCTTGCTTTCGTGGTATTCTTGCTAGTTACACTAGCCATCCTTACTGCGCTTCGATTGTGTGCGTACTGCTGCAATATTGTTAACGTGAGTCTTGTAAAACCTTCTTTTTACGTTTACTCTCGTGTTAAAAATCTGAATTCTTCTAGAGTTCCTGATCTTCTGGCGCTCTGTCACGTCTGCTACCATCGATGGATCTGAGTCT
+
;CBB?CCC?CCBBBDCCCCCBBBCBBCCCF9999CCC=CE?B?AAADCAA?CCCCA>B?BBBB>A?BBAAAAABB>BBBBB1BA>CAA?9??AA<??A>BC=??@BBB;@@AA@@=A;AAA:@:@AAA<;;<;AA>>9==@?>>>@@>>>@<<<@:>>=:??:?;AAA@===CC;>>>>>2>;A:>>>>>.>A>>>.557567><<<<?AAA/AAA@A<@=??<@>>>>==:<:=@AAAA9=>B=>>>=<<<>@DDAA<<<?@@@<@>>>B>>9=>>AA?>>@@
@ATNG8:00849:03265
GATGGTAGAGTATCATGTGTATCTCCAGAAGATCAGGAACTCTAGAAGAATTCAGATTTTTAATACGAGAGTAAACGTAAAAAGAAGGTTTTACAAGACTCACGTTAACAATATTGCAGCAGTACGCACACAATCGAAGCGCAGTAAGGATGGCTAGTGTAACTAGCAAGAATACCACGAAAGCAAGAAAAAGAAGTACGCTATTAACTATTAACGTACCTGTCTCTTCCGAAACGAATGAGTACGAGAGAGCACACGTGTCTACCTTCGATGGATCTGAGTCT
+
CBDF@BCCCCBCCCCFCCBBCBBBD?CBB=ACCCBA>A=@ACCCCC@CF9999BB==@@@0@=BBCCCBACDED;B@;;;;;(<@=@?BAB9BLF?CCCCBB@CC@C@??=?CB@CCBBCBABBCCDCBBBC@CEBB?BBBC???C@CACBB@ADDBBBCC@BBA@@A@BC@BBB>@@@?>9><=;99999(9A?AAAABBCB?:?;A@>><A;>>CBB@BBBBBCD@B?BCC>CCC@A@@CBBBAABBABBBAAABCCCCCABB@B@BBBBB>@BBBACCCCB
@ATNG8:00850:03276
GATGGTAGCTCGCTGATGATATCTCCAGAAGATCAGGAACTCTAGAAGAATTCAGATTTTTAACACGAGAGTAAACGTAAAAAGAAGGTTTTACAAGACTCACGTTAACAATATTGCAGCAGTACGCACACAATCGAAGCGCAGTAAGGATGGCTAGTGTAACTAGCAAGAATACCACGAAAGCAAGAAAAAGAAGTACGCTATTAACTATTAACGTACCTGTCTCTTCCGAAACGAATGAGTACACATCGTCGTGTCGTGCTACCATCGATGGATCTGAGTCT
+
;CCD@CBA;;666=<<<D@<<@@C>:>BC@CCCBBB@B@D@@996<8BA>B;>=;<;===,<8=;88:9A=9>=68799444$4;49999;0><>A>CCC;;9996:@CE@CCC>AABCCCFCCCCBBBBDB?AA;;7;CCBCEBB?CACCC@CDDCBBBCABBB@@??BC?CCD?A9:8D=>>==BBBBB3BB?BBBBB@B>><>:=<==5:5:>ABB@CABAAA@6:49@>9=9959>?CCCCCCCB??>BBBBABB?>>B@A=B???BAA=ABAAABBBBB
@ATNG8:00851:03253
GATGGTAGGCACTGCGCACACATCCCAGAAGATCAGGAACTCTAGAAGAATTCAGATTTTTAACACGAGAGTAAACGTAAAAGAAGGTTTTACAAGACTCACGTTAACAATATTGCAGCAGTACGCACACAATCGAAGCGCAGTAAGGATGGCTAGTGTAACTAGCAAGAATACCACGAAAGCAAGAAAAAGAAGTACGCTATTAACTATTAACGTACCTGTCTCTTCCGAAACGAATGGTACACATCGTCGTGTCGTGCTACCATCGATGGATCTGAGTCT
+
5=BB?>BD<996<<BBBCBBBC;;;09957<DDAAB;@?BBCECCC?BB@BACDCCCGDD2C?CCBBBBAABCD;:::955&5:5:.555&5;;7><<@<@<594;=AA?B@@=@ABBBBBCBBBBAA@@@9>:::59;;>??=>2;4999.9==>998A@BCBBCF9:9@BBB>B8=8=6;88578899(9?=<<>===>=91616666(/(/8:<:6=?==<>?9=4:;;3:;?=;B=?@AA???BBBAAACAAAB>>?8818;;;?@?:?>=>==@???
@ATNG8:00858:03252
GATGGTAGAGTACAGTGTAGTAGACCAGAAGATCAGGAACTCTAGAAGAATTCAGATTTTTAACACGAGAGTAAACGTAAAAAGAAGGTTTTACAAGACTCACGTTAACAATATTGCAGCAGTACGCACACAATCGAAGCGCAGTAAGGATGGCTAGTGTAACTAGCAAGAATACCACGAAAGCAAGAAAAAGAAGTACGCTATTAACTATTAACGTACCTGTCTCTTCCGAAACGAATGAGTACGAGAGAGCACACGTGTCTACCATCGATGGATCTGAGTCT
+
5@@@<BCDCCCCCCCEEDDDBBBBB@BBB?CCCAAB@A@CDCCCCC?BB>B=A@??@B@B2A?CCAAAAA@AAC<BA@@@@@1@A?D<AAA;AEDBCAAACCCCC?C?CC?CBC?AABBCB@CECCCCBBBD@BBBA?A@????@A>B@CCC?CCCCCAAA?ABBBBB>BA<>=?399??@8A@@?=????1?B?BBA>ABCAA:>:??AA6:69<A>><>:::@AA;?<?AA;A:978ABABCCBBBBCBBAADBBBBBB>>>?<?>>>?@?<?@@@@>>::;
@ATNG8:00859:03294
GATGGTAGATACTCGCTGATACACCCAGAAGATCAGGAACTCTAGAAGAATTCAGATTTTTAACACGAGAGTAAACGTAAAAAGAAGGTTTTACAAGACTCACGTTAACAATATTGCAGCAGTACGCACACAATCGAAGCGCAGTAAGGATGGCTAGTGTAACTAGCAAGAATACCACGAAAGCAAGAAAAAGAAGTACGCTATTAACTATTAACGTACCTGTCTCTTCCGAAACGAATGAGTACACACTCTCATATGACACTACCATCGATGGATCTGAGTCT
+
4A>>;CDCCB;96666<<<BBAABB6@BD@CDDDBB?E@BBCABAB@CE@C?BAABBDEE2B>AA???BBBABB=AABBDBC0AA=C=AAA7ABCABABACKKCB@C@DD?B@C?BCBBCCCBBBBCCBCBC?CBBB@BBC@@@885;=A@@>ACEFCCCC?BBBBBB?BA;?@@8>?@@@2::@;?>@@@.@A?BBBBBA@??:=:=>?A3838?B;;7;@@@AAA@E@BBC>CBB@BBBBBBBBBA@@AA::9@:??@???A@?C?===?;7;:>;888:::
@ATNG8:00862:03276
GATGGTAGACATATCGTACTCTCTGTACTCATTCGTTTCGGAAGAGACAGGTACGTTAATAGTTAATAGCGTACTTCTTTTTCTTGCTTTCGTGGTATTCTTGCTAGTTACACTAGCCATCCTTACTGCGCTTCGATTGTGTGCGTACTGCTGCAATATTGTTAACGTGAGTCTTGTAAAACCTTCTTTTTACGTTTACTCTCGTGTTAAAAATCTGAATTCTTCTAGAGTTCCTGATCTTCTGGGCTGCGCTGATATGCGCTACCATCGATGGATCTGAGTCT
+
;?AA>BBBBCCCCCCCDDDCCCCCBB@@AB;;5:?=@9@B?BABBCCCAA?CBB==<>=@A@@>A?BCCBBBCB@:?????.<<7<768-9:99@ECC@BB?BB>A@@:>>??@@AA=BAB;@<?@??====:>AAA;@>A>>>><??AAA<<<@<?AA<AA:?:?AAAAAAAA=AAAAA3?;?<AACCC/>@@AB6::>677<<<=39:::+;ABAA=A<??<?AAB>>>;@<@@>>>A4668818//-;7336:9:=AA@???;?BBBAAA<@@@@>>=AAA
@ATNG8:00863:03273
GATGGTAGCGCATATCAGCGCAGCCCAGAAGATCAGGAACTCTAGAAGAATTCAGATTTTTAACACGAGAGTAAACGTAAAAAGAAGGTTTTACAAGACTCACGTTAACAATATTGCAGCAGTACGCACACAATCGAAGCGCAGTAAGGATGGCTAGTGTAACTAGCAAGAATACCACGAAAGCAAGAAAAAGAAGTACGCTATTAACTATTAACGTACCTGTCTCTTCCGAAACGAATGAGTACGATGAGAGAGCTCTCTCACCATCGATGGATCTGAGTCT
+
CDCC?D;6;GCCBBBCCCCBAA@DD>CCB?BBAAAA6:6;@AAAAA?BD?C?CCDBBBBB5B?CBBCBCCCCBC>C@@@CBB5DC@C@CCC<CDGBCCB@BBCCC?A=AAACBB<A@CB@??@BCBBBCCDD?B@CD?BBBBBBAA=@?CBB?BBBBBCBGABABACC@BA?BBB?A@:99,9<<9?BBBB3@A=A999ABB??>>?BBCA:>:>ADBB?BCCCCDD@B?BCE>DAA=?@AAABBBB899BAAABBBAA?@@9948<>>>;;6;??CBBA;;;
@ATNG8:00814:03348
GATGGTAGGCGACATACATACGCGCCAGAAGATCAGGAACTCTAGAAGAATTCAGATTTTTAACACGAGAGTAAACGTAAAAAGAAGGTTTTACAAGACTCACGTTAACAATATTGCAGCAGTACGCACACAATCGAAGCGCAGTAAGGATGGCTAGTGTAACTAGCAAGAATACCACGAAAGCAAGAAAAAGAAGTACGCTATTAACTATTAACGTACCTGTCTCTTCCGAAACGAATGAGTACCTCTCAGACGCTCGTCCTACCATCGATGGATCTGAGTCT
+
6ACC?BCC@DC@<DCCCCCC@@@CCBCCCAC@@@;;5;<A@BBBBB?CC?C@CAC;;;;;*;>CEDCCBBA@@@8@@;;;;;*;A>B5;;<*;CC>B;;;CCCBB@B@BC?C?@>?BCCCBBBBBBBCBBBB@BBAA?ABA@BC@@=A@CBB@BDFBBBBB?BBBBBB?BB@BBB=??BAA9A9949AAAB3BD@CA@ABB@@@;@<@B@@;><>ACBB>ABBAAAC6979CB;BAA=@@?BBBF?BABBBBCAAABBB@@<>>><@>>>B@@<@AA@@@B>>>
@ATNG8:00818:03306
GATGGTAGGACGAGCGTCTGAGAGGTACTCATTCGTTTCGGAAGAGACAGGTACGTTAATAGTTAATAGCGTAACTTCTTTTTCTTGCTTTCGTGGTATTCTTGCTAGTTACACTAGCCATCCTTACTGCGCTTCGATTGTGTGCGTACTGCTGCAATATTGTTAACGTGAGTCTTGTAAAACCTTCTTTTTACGTTTACTCTCGTGTTAAAAATCTGAATTCTTCTAGAGTTCCTGATCTTCTGGATACACTCATGGCACCTACATCGATGGATCTGAGTCT
+
9<<<:=?B?A<<<<<<?;;>?DAA>;;:?A;;4;@??;@@;@=;;:@>@A=;;99949=>=:>+0+07:57//)/;)/////$/7)44;;24455.55;7=>965<<:;7;>CCA@@@=@@B@A?BB;;;:;C?B@@@>BAABCCAAA@;:;@????@::7:B=@:@?A@@@CEC?BBBBB9B?E><;<;;*;BCCC<AAAABBCBCB@CCDC5D@A@C@C=A@@CC@@@@@=@?BBBBAB@BBDACCCCCBB@@@A?ABA;?;;;?;<;AA=AC@:::A@@A
@ATNG8:00824:03309
GATGGTAGCTCTGCTCTGACTCTCGTACTCATTCGTTTCGGAAGAGACAGGTACGTTAATAGTTAATAGCGTACTTCTTTTTCTTGCTTTCGTGGTATTCTTGCTAGTTACACTAGCCATCCTTACTGCGCTTCGATTGTGTGCGTACTGCTGCAATATTGTTAACGTGAGTCTTGTAAAACCTTCTTTTTACGTTTACTCTCGTGTTAAATATCTGAATTCTTCTAGAGTTCCTGATCTTCTGGGCAGACTCTCACACGCCTACCATCGATGGATCTGAGTCT
+
BDDD@BBBBB=BBBBCFIGCCCECCCDDDCBB?BABB>BG@D?BBCDCCC=BBCCC@D?BABB?C@C@@ACCCBB>@@>>>0>A>ABCC<BBCC?BCC@BC9::;BBB?BA@@DDDD@DCC?B?BABB@@@B?B@A@ADCCDDA@@BBAACAAAA=BAA>AA<?>@BCCCCJEG?C;;<;.<>E>A@@@A,AABBB>ADGFFCDBAA6;;/;AAAABD6;8;@<@ABBCAA>A?BBBGDD?AABB=BCDBBBBCCDCC9;;@BAA?B@???BB@BFCCBAAABB
@ATNG8:00824:03330
GATGGTAGGACGAGCGTCTGAGAGGTACTCATTCGTTTCGGAAGAGACAGGTACGTTAATAGTTAATAGCGTACTTCTTTTTCTTGCTTTCGTGGTATTCTTGCTAGTTACACTAGCCATCCTTACTGCGCTTCGATTGTGTGCGTACTGCTGCAATATTGTTAACGTGAGTCTTGTAAAACCTTCTTTTTACGTTTACTCTCGTGTTAAAAATCTGAATTCTTCTAGAGTTCCTGATCTTCTGGGCAGACTCTCACACGCCTACCATCGATGGATCTGAGTCT
+
4444699:5;<<<;;:;55;:55=8==<;;;;5>99:-9=<A?@@@@BBB>@CCBB?B???@C?C@CCCCCBB@@;?@?>?+>@9<;@@8>BBC@CEG@CC@CDCBBB?A@AABDBB@BBB?D@BCBC@AAC=;<;A>BBB@@@AAA;;;ABBAA?;;;5:=9>;?>@BAAA@B=@9999*9<A;:;:;:*:B@@B<@AABCCCCBA:@@>>,>>>@?6;6;A?BBBC;;;?B?BBAAAC?C?AC>BA@@CDBBBBAA@B@?A@@<;0000009>=@CA@AC>8
@ATNG8:00826:03347
GATGGTAGGCGTGTGAGAGTCTGCCCAGAAGATCAGGAACTCTAGAAGAATTCAGATTTTTAACACGAGAGTAAACGTAAAAAGAAGGTTTTACAAGACTCACGTTAACAATATTGCAGCAGTACGCACACAATCGAAGCGCAGTAAAGGATGGCTAGTGTAACTAGCAAGAATACCACGAAAGCAAAGAAAAAGAAGTAACGCTATTAACTATTAACGTACCTGTCTCTTCCGAAACGAATGAGTACGAGAGTCAGAGCAGAGCTACCATCGATGGATCTGAGTCT
+
=EBB?CCC=@;<B9;5BAB:;;B==6>AA>AECC@@>@?BBBDCBD>BA>A>AB???CAC1:49?=;;:>::992?///>>>'//)/3888+8//*7;@>8;;@@<@=AA<>==588>?B;;;???>>?A@@<AA==:=>=?>?98818:>>B<@@=>=BBB=@;;;??:?A?BDD@B?==<*8888)88888(/959//(---/886=6AABA;><>@===:;;;>>>A<C=CBA7>9:4:@@B887::67697>>@?>>888>>56.67;==8818==>>;;;>>
@ATNG8:00828:03303
GATGGTAGTAGTACACTAGTCATACCAGAAGATCAGGAACTCTAGAAGAATTCAGATTTTTAACACGAGAGTAAACGTAAAAAGAAGGTTTTACAAGACTCACGTTAACAATATTGCAGCAGTACGCAACAATCGAAGCGCAGTAAGGATGGCTAGTGTAACTAGCAAGAATACCACGAAAGCAAGAAAAAGAAGTACGCTATTAACTATTAACGTACCTGTCTCTTCCGAAACGAATGAGTACGAGAGAGCACACGTGTCTACCATCGATGGATCTGAGTCT
+
<B@A<ABBAB<A<CEGGCBCCECCB@B@@?ABBCBB>B?BBDCDCCACB@B@CBCAAABB2B@CDCCCABBCCC:??@AABB2@@=@4;;:*:AA?CCCDCCCBC?C@AA?CCC?BBBBCBCBCCCBC@BB@BDDD@CCCBBBBB>@=@AB?ABBC???B?BFBBBB?AB>BFE@AABDF>???=?@@AA2AA>A???BAAAC?B?BCBB?B>AACCC<????888=@>DDD:ABB?BBBCCCCCBBBBCBBBAAACBBBB@7879BBCCCC?BABBABBBBC
@ATNG8:00829:03329
GATGGTAGCTCACGTACGTCACACGTACTCATTCGTTTCGGAAGAGACAGGTACGTTAATAGTTAATAGCGTACTTCTTTTTCTTGCTTTCGTGGTATTCTTGCTAGTTACTCTAGCCATCCTTACTGCGCTTCGATTGTGTGCGTACTGCTGCAATATTGTTAACGTGAGTCTTGTAAAACCTTCTTTTTACGTTTACTCTCGTGTTAAAATCTGAATTCTTCTAGAGTTCCTGATCTTCTGGGTGTATCAGCGAGTATCTACATCGATGGATCTGAGTCT
+
6BBC@CCABA@<=>CDBBBCBBBBBBBBBCAA=ACBB=BB?B@@@@CCCC@CCBBB?B<??999:?AABCBAA??:=>==?.?A=>;<858<<>@BBB?BB>A@AA994:AAB???C:==D;A;@@@A>><<;BA@@;??@A???@AAAAAA=<=8=>><@B<A=AB@886<99466999.97?7:<<<<+;<98807/////96690888(266683905559777.//48.3386:@///@@6:::>>>;;;BB@@@AAA@@@;::ABC>A:::===///
@ATNG8:00836:03341
GATGGTAGAGAGACTGTAGCGCACCCAGAAGATCAGGAACTCTAGAAGAATTCAGATTTTTAACACGAGAGTAAACGTAAAAAGAAGGTTTTACAAGACTCACGTTAACAATATTGCAGCAGTACGCACACAATCGAAGCGCAGTAAGGATGGCTAGTGTAACTAGCAAGATACCACGAAAGCAAGAAAAAGAAGTACGCTATTAACTATTAACGTACCTGTCTCTTCCGAAACAATGAGTACCTCTCAGACGCTCGTCCTACCATCGATGGATCTGAGTCT
+
<DDD@CCCCCCCBBBCBIHCC@@@E=BBB?BBBBBC@C@CCCBABC?BB>B?BBBBBCCC3C?ABBCBBB???A8>=;;:;:':C<<:??>4>BB?ECBAACC@@=A@BB@BCE@BBCABBBCCCCCDCBBB?BC@@>ABCBCAAA?D@CCC@BBBCCBBB?CCAAAA@AABBB@BBBEE>B@@=?KFDC2CC?ABB>B>>>@<A;>>>>;>;>@BA@>@CAAACB?B?BDF@CB@BBBBACC?BAACCABAACABA??<@=<9=>>>DAA;?AAAAAA===
@ATNG8:00840:03346
GATGGTAGCTCTGCTCTGACTCTCGTACTCATTCGTTTCGGAAGAGACAGGTACGTTAGTAGTTAATAGCGTACTTCTTTTTCTTGCTTTCGTGGTATTCTTGCTAGTTACACTAGCCATCCTTACTGCGCTTCGATTGTGTGCGTACTGCTGCAATATTGTTAACGTGAGTCTTGTAAAACCTTCTTTTTACGTTTACTCTCGTGTTAAAAATCTGAATTCTTCTAGAGTTCCTGATCTTCTGGGTGCGCTACAGTCTCTCTACCATCGATGGATCTGAGTCT
+
B>>?:=B=CCCCBCDBCAAADEEDDDDBBBBB@CDEE>CC@D@CCBDCCCBCGIHC@CCCDCCFC?CCCBBBBBB@BCCCC5CHEGBBB=BCBB@BCB?CB8;;BBBB@BBCCEBBB?BCC@C@BBBC@@AA@CC;:9;;CDBAAACCCBCCCBC?B;;:;G@CACBAACECBB=A;;;;.;@A=ABBBB5BCCCD>CCCBBBCABB;A@@@,@BBBB>A?ADAHCCCCB@<@<@@@CCC=B;;;0;AAABBCCCBCBDCCEE;;:;ADCCCC@BBBBBEEABB
@ATNG8:00843:03319
GATGGTAGTAGTACACTAGTCATACCAGAAGATCAGGAACTCTAGAAGAATTCAGATTTTTAACACGAGAGTAAACGTAAAAAGAAGGTTTTACAAGACTCACGTTAACAATATTGCAGCAGTACGCACACAATCGAAGCGCAGTAAGGATGGCTAGTGTAACTAGCAAGAATACCACGAAAGCAAGAAAAAGAAGTACGCTATTAACTATTAACGTACCTGTCTCTTCCGAAACGAATGAGTACACACTCTCATATGACACTACCATCGATGGATCTGAGTCT
+
@ABC>@;=CC;66>>BB>DDDDCCCAE@@>@DCC::79>BBBCCBC?BB@C@B?A;;;;;):<AABBBBBBA??9><;;:::$95.549990;=?9@>?BCDBBB?B@AB?CBB?CBC@AACEGBBBCA@@D@CC@@=@AAA??@C=@<@;;8;CCCCCAC>ABBBBB?BB>99:7::BBC;B::59BBBB3CC>A888A????5;5;==>5;5;?CAA?AC@@@CC@C?AAD>BCC>BAB??=@BBBBBBCB?>B?B;;;CCAA>ABA999C@CCAABBBBBB
@ATNG8:00847:03315
GATGGTAGTCGCTGATGATATCTCCAGAAGATCAGGAACTCTAGAAGAATTCAGATTTTTAACACGAGAGCAAACGTAAAAAGAAGGTTTTACAAGACTCACGTTAACAATATTGCAGCAGTACGCACACAATCGAAGCGCAGTAAGGATGGCTAGTGTTACTAGCAAGAATACCACGAAAGCAAGAAAAAGAAGTACGCTATTAACTATTAACGTACCTGTCTCTTCCGAAACGAATGAGTACTACTCTCAGAGACACACTACCATCGATGGATCTGAGTCT
+
<CBC@CCBBBDBBBCDCCBCCCCC@CCC@CCCCBB?B@CCCCCCC?BB?B?@@@@@@@@2@@BBABBBAA:990;C99999);?=B<@@@6@BC@BBCBCDAAAAC@CD@FDD=@@BCCCCCCCDDD999DBCCCC@CBBBCC??>A@C@@?@BBBDCC@CCCCBBB?BB<>8838?<<<8?>=;==???1?C@E@??BBBCC>A>ABB@<@<?@DAA?ACBBBDD@B?BDE>BCC?CCCBBABCCBAAACAABBBBBBAA>>>?BCCA>>C@CABBB;;<CB
@ATNG8:00853:03301
GATGGTAGATATATGCACGCTCTACCAGAAGATCAGGAACTCTAGAAGAATTCAGATTTTTAACACGAGAGTAAACGTAAAAAGAAGGTTTTACAAGACTCACGTTAACAATATTGCAGCAGTACGCACACAATCGAAGCGCAGTAAGGATGGCTGGTGTAACTAGCAAGAATACCACGAAAGCAAGAAAAAGAAGTACGCTATTAACTATTAACGTACCTGTCTCTTCCGAAACGAATGAGTACATAGATATACGTATAGCTACCATCGATGGATCTGAGTCT
+
<CCC@CCACCDD99<GDBAADCBBB:;;?;::9@@A>B?BBB??@B?CC?C>BBAAABBB1B?BBDBBBAABBC9@>@@@@?0@B?C@DDD9BBC@FCDCA@@;;5;<@A?DBC@BBCCBCBBBDDB9:;;B?;;;B@BBBABB@?=AACBBGHBB?BBBD@ABABCC@CCA>?@>A>@@=5=00*0@@>@0;;:?AABAA=AA=D=>?>C=A=AAB@A>@CCAAB@9?9?<<6?@@=BBBBCCBBBBAAABCDBB@AA>>>AAA===>?@@@<AAAA>>>???
@ATNG8:00853:03337
GATGGTAGGTGCACATGAGTGTATCCAGAAGATCAGGAACTCTAGAAGAATTCAGATTTTTAACACGAGAGTAAACGTAAAAAGAAGGTTTTACAAGACTCACGTTAACAATATTGCAGCAGTACGCACACAATCGAAGCGCAGTAAGGATGGCTAGTGTAACTAGCAAGAATACCACGAAAGCAAGAAAAAGAAGTACGCTATTAACTATTAACGTACCTGTCTCTTCCGAAACGAATGAGTACAGAGAGTACGATATGTCTACCATCGATGGATCTGAGTCT
+
A5;68:::8?;;BCGCCBAAA@@@B?;;;=@@BC@A>@@DDCBBDD@CC@D@BBBBCCCC5C@BBBCDCCCCBC=B;;;BBB,;;5:49?A0ABB?ABBCCCB@>9>;>?;?CC=@@BBBBBBCCCCCCBCC?BA::7;BAACA;;5:;?;:4:A@@@CABAFBBBBD?::69A@3:::99,9==9??DDB3AB?B???BB@;;<@;@A;;7:5;;BAA=ABB@@AB@C@@AA8@;;5;@AACCCBBBBB:::@???BBBDBBAA=@@999@=4?9<=?88;:9
@ATNG8:00855:03328
GATGGTAGGCGTGTGAGAGTCTGCCCAGAAGATCAGGAACTCTAGAAGAATTCAGATTTTTAACACGAGAGTAAACGTAAAAAGAAGGTTTTACAAGACTCACGTTAACAATATTGCAGCAGTACGCACACAATCGAAGCGCAGTAAGGATGGCTAGTGTAACTAGCAAGAATACCACGAAAGCAAGAAAAAGAAGTACGCTATTAACTATTAACGTACCTGTCTCTTCCGAAACGAATGAGTACCTCTCAGACGCTCGTCCTACCATCGATGGATCTGAGTCT
+
;B<<;CDC?BBBCCCCCCDBBBBBC8CEIACCBBCD@C<A@DDCBB?BB@C?BBBBBCCC3B?BBBBBBBBBBC>CC@@?>>.=>9>;?@@8@BB?BAAAB@AAA<A;CC;;;;6:8?A?AAA===AA;;;A;AAAA7<<CC??;;7<9;<B@BB@@?A?A=AD?@BB?BB@BBB=@<<<<5===9>>=<=/8818AABEA>>>=B=A>>>;A;AA;:=<AA>@;<<;A=BAD:>AA=BCDC@???>>>@ABB>==>>B@@;>BA=A>>>AAA:@>@AA>>===
@ATNG8:00862:03311
GATGGTAGACACGTGTGCTCTCTCGTACTCATTCGTTTCGGAAGAGACAGGTACGTTAATAGTTAATAGCGTACTTCTTTTTCTTGCTTCGTGGTATTCTTGCTAGTTACACTAGCCATCCTTACTGCGCTTCGATTGTGTGCGTACTGCTGCAATATTGTTAACGTGAGTCTTGTAAACCTTCTTTTTACGTTTACTCTCGTGTTAAAATCTGAATTCTTCTAGAGTTCCTGATCTTCTGGTATGACTAGTGTACTACTACCATCGATGGATCTGAGTCT
+
;FBB@CDCB@AACCC;66<?;;;==D@@@B:;6;BAC9<<5;=@@@BBAA>@@CBB@B=?@BB>?=?AAABBBAA>78333$3>8<>?679?@197?<7907?939A?BB>>@?==:=>?=A<AC>>>?;;7;BBB:=>???===?@@?@>===178;:@@:>:=@@@A@@@@4;888)8:=;??BBB/@@==@6677///676:1::9/7<<<<5<1:917====:;5;9:=///=7==@=@???B===B@@@AAA>??@@<@?>>>@B=A@>>988///
@ATNG8:00814:03350
GATGGTAGCTATACGTATATCTATGTACTCTTTCGTTTCGGAAGAGACAGGTACGTTAATAGTTAATAGCGTACTTCTTTTTCTTGCTTTCGTGGTATTCTTGCTAGTTACACTAGCCATCCTTACTGCGCTTCTATTGTGTGCGTACTGCTGCAATATTGTTAACGTGAGTCTTTGTAAAACCTTCTTTTTACGTTTACTCTCGTGTTAAAAATCTGAATTCTTCTAGAGTTCCTGATCTTCTGGCTCTCGTAGACAGATACTACCATCGATGGATCTGAGTCT
+
BB:;7;;;;??>>><<;<;?;666>>=;A@B=6==<<455057<A>BCCC@BCCGCACBGCCB?CACDCAAABBC>??CCB0?>9>>@A=ABBH?BBB?AA7::BAAA?AB???A??<?BB?B@AB???@==5::==5:::;:;9963322,,,,(,,-(-3.55::::=66222,25=AA2717157676(5:555.5;9658//.704444(-..-905)//07977;7;9>;>=<9<;6;7616;///;<<999;;///666649<775;<278>>99:///
@ATNG8:00814:03390
GATGGTAGTATATCGCGTCGCTATCCAGAAGATCAGGAACTCTAGAAGAATTCAGATTTTTAACATGAGAGTAAACGTAAAAAGAAGGTTTTACAAGACTCACGTTAACAATATTGCAGCAGTACGCACACAATCGAAGCGCAGTAAGGATGGCTAGTGTAACTAGCAAGAATACCACGAAAGCAAGAAAAAGAAGTACGCTATTAACTATTAACGTACCTGTCTCTTCCGAAACGAATGAGTACTGTATCTATGTGTGCGCTACCATCGATGGATCTGAGTCT
+
<=<<<==DD@BBBFFBBDCCBBB@A?@DH@DBBBCC>C@BCCCBBB@CC?B?AA??@@@@0??CBBBBDCCCCE<??99777$986;1333&3;>8<=?BACA??<??AA@CCA<???@AAA???@@@@AAA=@@>><>?BBAA?@=?<@>B?BBBB@??C?C::9BB?BB?B=><>BCA?5788227777)9<9>>>?D;;;;7;<@AAE<@<;;;??;?A??=>><>=CDD8>AB?AABBABABBCC>>AA@BAABBBBBBBB@CA::;@D=???@@>==<>
@ATNG8:00820:03395
GATGGTAGAGTATCATGTGTATCTCCAGAAGATCAGGAACTCTAGAAGAATTCAGATTTTAACACGAGAGTAAACGTAAAAGAAGGTTTACAAGACTCACGTTAACAATATTGCAGCAGTACGCACACAATCGAAGCGCAGTAAGGATGGCTAGTGTAACTAGCAAGAATACCACGAAAGCAAGAAAAAGAAGTACGCTATTAACTATTAACGTACCTGTCTCTTCCGAAACGAATGAGTACTGTATCTATGTGTGCGCTACCATCGATGGATCTGAGTCT
+
:;@><CCBCBCCCCCCCBBBBBBAB?BAA<@@AA@@=@@AABCCCD@DF?C@BAA9:::6;=@ABCCBBB;;;89AFDFD;CC>B5;;09?@=ACCACCB;99:?BC@BBC?CCBBBBBCCCCDBBBCC?CDCD?BBBBBBBB?C=B998;BBBCBBC@BCBBBB?BB?BBC?BBCCE>A?=999998(9B;@@ABBB@@?<A:??AB;@<@CCBB@BBB@A@B?A=AAB<BBC?BBCBBCCBBBBBBBBBBBBBBBBBBBB@BBBBB:@=@;;;BDDB?B
@ATNG8:00821:03355
GATGGTAGCACACGAGATCTCATCGTACTCATTCGTTTCGGAAGAGACAGGTACGTTAATAGTTAATAGCGTACTTCTTTTTCTTGCTTTCGTGGTATTCTTGCTAGTTACACTAGCCATCCTTACTGCGCTTCGATTGTGTGCGTACTGCTGCAATATTGTTAACGTGAGTCTTGTAAAACCTTCTTTTTACGTTTACTCTCGTGTTAAAAATCTGAATTCTTCTAGAGTTCCTGATCTTCTGGGTCTACGCTCGTCGCGCTACCATCGATGGATCTGAGTCT
+
8954.5<<=BDJCCCCCKCBBB@=@B:55959.99=<2<@8<8<>C<ACB?BC;:;:@:@?AC9B?BCBBBBB:@;AA@@?2@@:@???5<=9:2977/7<179=8<?@BCCCB@;:5;=>:?<===A>>?@;>>BB388?>>>@?>>FAA;;;;5:::4:<7=8====;;;@@<>>>BB5B<A<@FDFD/AA888)8<<;;;?>??;????/@@@@A=@<@B<>>@:;;=:=:>>===B7;;@@:???==6///<:::@@;;;@;==>>?@@=CBBB@>>>A?
@ATNG8:00825:03382
GATGGTAGCACGAGTCACTCATATCCAGAAGATCAGGAACTCTAGAAGAATTCAGATTTTTAACACGTGAGTAAACGTAAAAAGAAGGTTTTACAAGACTCACGTTAACAATATTGCAGCAGTACGCACACAATCGAAGCGCAGTAATGATGGCTAGTGTAACTAGCAAGAATACCACGAAAGCAAGAAAAAGAAGTACGCTATTAACTATTAACGTACCTGTCTCTTCCGAAACGAATGAGTACAGAGAGTACGATATGTCTATCGATGGATCTGAGTCT
+
<>>@<=BBBA@@BBGHCCCCBBBBC@ECD@BBBBBB=A<@ABBBBEACD?A>@BA=????.?=@ADAAABB??>5<?;;;;;*;?=A=@AA3A;<6:CCEDDCBC@B@DC?BBB?BCBCDBBCDDCBBBBCB@BCCC?BBBBCBBB>???9949B9:9BBB?BBBBBB?B>:>>>;?>>==4:55-67788+/:5;///9;:9;<@<@==><A==>BCA>ADBBBBCAC>ABC>CCC?BBCBBBBBABABBBAAADBBBACCBA@?BACC?B@@A>>===<
@ATNG8:00830:03394
GATGGTAGGCGTGTGAGAGTCTGCCCAGAAGATCAGGAACTCTAGAAGAATTCAGATTTTTAACACGAGAGTAAACGTAAAAAGAAGGTTTTACAAGACTCACGTTAACAATATTGCAGCAGTACGCACACAATCGAAGCGCAGTAAGGATGGCTAGTGTAACTAGCAAGAATACCACGAAAGCAAGAAAAAGAAGTACGCTATTAACTATTAACGTACCTGTCTCTTCCGAAACGAATGAGTACAGAGAGTACGATATGTCTACCATCGATGGATCTGAGTCT
+
<CCB?DCC@CCBCCCCCCCCBBCDE>CBJ@CCBCAA=<8<=?><<<894.4.48833333$36;;:544:::;;299/0000$0/(/5666&//60799=9;9=<1817817=>5;;???@?>>AAAAAA??9>>>@<A>@>>?::6;=BBC?A<<<?AAD=AAAABB?BC@CCC<>9==>1::>7=<===/8818>@@@DCAA:A<AAAA;?;?;;;?;?@??>>>=B=>>=8=AA?AAAD??;>>???A@>>>?????>>>;:7:>>>>@B=>>>A=>=A@@
@ATNG8:00833:03359
GATGGTAGCTCACGTACGTCACACGTACTCATTCGTTTCGGAAGAGACAGGTACGTTAATAGTTAATAGCGTACTTCTTTTTCTTGCTTTCGTGGTATTCTTGCTAGTTACACTAGCCATCCTTACTGCGCTTCGATTGTGTGCGTACTTCTGCAATATTGTTAACGTGAGTCTTGTAAAACCTTCTTTTTACGTTTACTCTCGTGTTAAAAATCTGAATTCTTCTAGAGTCCTGATCTTCTGGACGACGCGCACTGACACTACCATCGATGGATCTGAGTCT
+
5CDD@DBCCACBBBBCCCBFCCBABABCCCAA?ACCD>CC@C?BBBBBBC@CCBBB?B?BBBB>B>BBBBBBBA>;77777(8@?BABB<AB@@>@BB<?@:<<@A@A>ABCBBAAC;A>@;@;=<<=;<;==?BAD=???AAAAAAAA=@@@@@<====@@9><???>@@@AA<@@AAA5A=D<<<<<<.9>>@>8>;;:8:>;<=07676(7:;:>:?:>><?AA@@@AA<AAAAAA<@=>:>A;;;>A@>>>=>??A:66616///@==9AC;;;==???
@ATNG8:00836:03356
GATGGTAGTGTCAGTGCGCGTCGTCCAGAAGATCAGGAACTCTAGAAGAATTTCAGATTTTTAACACGAGAGTAAACGTAAAAAGAAGGTTTTACAAGACTCACGTAACAATATTGCAGCAGTACGCACACAATCGAAGCGCAGTAAAGGATGGCTAGTAGTAACTAGCAAGAATACCACGAAAGCAAGAAAAGAAGTACGCTAGTTAACTATTAACGTACCTGTCTCTTCCGAAACGAATGAGTACTGTATCTATGTGTGCGCTACCATCGATGGATCTGAGTCT
+
449:.45;;;:;;9555666==?:939//)///954.4.4444:;:5::-33(339===?>+=7443;;;::<=<19944444$5;.5.555&555.5<;;5/////)//2//4.4443//////9999;4505444855438:333(4.4;:47887/////)/33399,331777,33333(3;;,34<</;=255522.2,,*(*(*555),)-377:6:9///;;)304991933-3777777798833398977333/7...(.5.22361///////333
@ATNG8:00843:03385
GATGGTAGTGTCATATGAGAGTGTGTACTCATTCGTTTCGGAAGAGACAGGTACGTTAATAGTTAATAGCGTACTTCTTTTTCTTGCTTTCGTGGTATTCTTGCTAGTTACACTAGCCATCCTTACTGCGCTTCGATTGTGTGCGTACTGCTGCAATATTGTTAACGTGAGTCTTGTAAAACCTTCTTTTTACGTTTACTCTCGTGTTAAAAATCTGAATTCTTCTAGAGTTCCTGATCTCTGGTCTACTACACTGTACTCTACCATCGATGGATCTGAGTCT
+
6BCH@CCBBBCCCCCCCCCBCCCCBBABBCBB@BCCC>CC@C?BBBCCBB?@BB998;?CBCB@C@BCCCG;;0@?<<<<<,00,/<=>8AACC@CBB?CD=CCACCB@CCCCCBBC@CCC?C@CCAAACAA>ACCC?BCCCDCBBCCBCCCDCC?@@B?CE?C<??CCBBBCC?BBCDD;B=@9::9:9*:BCDE=CBBBBBAACB5<<<<*;A@@A?C?CC@CBCBCBC@C@CCCCBBBBD@BBBBDDDFBBBBBBBCBBA@=@BBBBBB@BBCBCBBBBA
@ATNG8:00847:03365
GATGGTAGTAGTACACTAGTCATACCAGAGATCAGGAACTCTAGAAGAATTCAGATTTTTACACGAGAGTAACGTAAAAAGAAGGTTTTACAAGACTCACGTTAACAATATTGCAGCAGTACGCACACAATCGAAGCGCAGTAAGGATGGCTAGTGTAACTAGCAAGAATACCACGAAAGCAAGAAAAAGAAGTACGCTATTAACTATTAACGTACCTAGTCTCTTCCGAAACGAATGAGTACACACTCTCATATGACACTACCATCGATGGATCTGAGTCT
+
777;+//449555<<6569;5555/57///:<>;<7;:>BBABCC@;;4::=<<:6:6:$0//9<<=9833-3344444$5;7<.555&5995<>6;5=<;:5>>;;7:CB?CCD=996666<<<<=5526=<<7585<<A<C?C=A::29=994;@B?@@;>;;477/7;83333;<2888498888)85/5:9777;??;?<A???<@<;:<<<90000009><>6;;;.7;;.34<=:;:=7:/0.833555334<888=7====8886:333:33333
@ATNG8:00848:03380
GATGGTAGTATAGAGCTCTACATAGTACTCATTCGTTTCGGAAGAGACAGGTACGTTAATAGTTAATAGCGTACTTCTCTTTCTTGCTTTCGTGGTATTCTTGCTAGTTACACTAGCCATCCTTACTGCGCTTCGATTGTGTGCGTACTGCTGCAATATTGTTAACGTGAGTCTTGTAAAACCTTCTTTTTACGTTTACTCTCGTGTTAAAAATCTGAATTCTTCTAGAGTTCCTGATCTTCTGGATATGAGTGACTCGTGCTACCATCGATGGATCTGAGTCT
+
5@BB?BCCCBABBBBBAABBBCBDDDCBB@9::;CCD>CC?B?ACCCCCC?A@@@??B?BCCC?B;=>DCCBBBB?BBC>A:>@=CBBB>BAAA?BCC>BB598@AAA=AAA>@@A@;99<;A<>@<>>@AA<A>A?;@<><==A@@@AAA===@8>>@<@@<@<@>>;9<?6618@ABB5A=C:==??>/><99;1:98///;;;=5;:;:+;>?>E=B=@@=@AAAA?A<A<AA???A6::A<AAA>?>>>AAAAABA?>>>><>>>>A>>9==;666888=
@ATNG8:00849:03351
GATGGTAGCTCGCTGATGATATCTCCAGAAGATCAGGAACTCTAGAAGAATTCAGATTTTTAACACGAGAGTAAACGTAAAAAGAAGGTTTTACAAGACTCACGTTAACAATATTGCAGCAGTACGCACACAATCGAAGCGCAGTAAGGATGGCTAGTGTAACTAGCAAGAATACCACGAAAGCAAGAAAAAGAAGTACGCTATTAACTATTAACGTACCTGTCTCTTCCGAAACGAATGAGTACACATCGTCGTGTCGTGCTACCATCGATGGATCTGAGTCT
+
6CCG@BCBBBBBCCCCCDCCCCBBB@CCC@DCCB9::;@DDCCCCCACC?B?AA?;====.><@ABCBAAC??>8>?>@AAA1AD>C6;;;6:BD@CBAADDCA@?AACC?BBC>@@@@@CBBCCCCCCCCC?CCCC<??CCBB@@>B@BBB@BBCCBBBB?BAABBB@DD@888@BABBB<@?A?ABBBB3BA?B::9FDAA@;@;>>AA<@<@BC@@>@CCDCAC?D?AAA<@AB?BBAAACCAAACCCDAAAABDCBAAB>>9>>>>BCC@BBAAAA@@@A
@ATNG8:00849:03369
GATGGTAGCAGACGTGACAGAGCGCCAGAAGATCAGGAACTCTAGAAGAATTCAGATTTTTAACACGAGAGTAAACGTAAAAAGAAGGTTTTACAAGACTCACGTTAACAATATTGCAGCAGTACGCACACAATCGAAGCGCAGTAAGGATGGCTAGTGTAACTAGCAAGAATACCACGAGAGCAAGAAAAAGAAGTACGCTATTAACTATTAACGTACCTGTCTCTTCCGAAACGAATGAGTACGATGAGAGAGCTCTCTCTACCATCGATGGATCTGAGTCT
+
EE@@<BCCCCCCBBCCCCCCCCBBB@CCC?CCCC??<??BBCBBCC?BB>B>>==77777(8=@BBABCBD>>;3;>9999:*;A>B5;;;*9@@=>C=BCECDC@C@CC@BBB=BB@ABCCCCCBCCCDAA?ACCC?CBBBBB>><??C@@?@CCCCAAA?AABBBB>BB=BBB578CBA@@?>977676(7;9>@@CBA@@C@C?BDDD?B?BBBBB>AAA@@BB=@=AA@;BBB?BCCCBBBABBCCCBAAA@>>>>???;>:>@@@ABB=>>>@@BB<<<
@ATNG8:00849:03371
GATGGTAGCACGACACGACGATGTGTACTCATTCGTTTCGGAAGAGACAGGTACGTTAATAGTTAATAGCGTACTTCTTTTTCTTGCTTTCGTGGTATTCTTGCTAGTTACACTAGCCATCCTTACTGCGCTTCGATTGTGTGCGTACTGCTGCAATATTGTTAACGTGAGTCTTGTAAAACCTTCTTTTTACGTTTACTCTCGTGTTAAAAATCTGAATTCTTCTAGAGTTCCTGATCTTCTGGTAGAGCGTGCATATATCTACATCGATGGATCTGAGTCT
+
>>00+/:<@@C;66><<<=665<@CAAAABAA?BCDD>BA?C@CDCBBBB>BBDDC@C@DBBF@C?BBBBAB@BD>BBCCD3BB?@???7999>187>9??;777C?A>AAABBABC<AAA=B:>>=<=<<<8<<;=8=988>>@@A>>>@@A?@388;;>>;@<>>>@A===>:>>>BB6B<>;?>>>>+;;==@1;;?;;;???@=BBBB/A;;7;7<*//6::=@====D<@@>;;@///;9=9==>>>>>@@@@@@777///:::AAB=?>==@==888
@ATNG8:00849:03378
GATGGTAGCACGACACGACGATGTGTACTCATTCGTTTCGGAAGAGACAGGTACGTTAATAGTTAATAGCGTACTTCTTTTTCTTGCTTTCGTGGTATTCTTGCTAGTTACACTAGCCATCCTTACTGCGCTTCGATTGTGTGCGTACTGCTGCAATATTGTTAACGTGATCTTGTAAAACCTTCTTTTTACGTTTACTCTCGTGTTAAAAATCTGAATTCTTCTAGAGTTCCTTATCTTCTGGAGATACACATGATACTCTACCATCGATGGATCTGAGTCT
+
6ECF@CCDCCCB=BDFDEDCCBCCCCCCCECC@CCCC>CD?B?BCCCCCC?CABBD?B>??BC?A<BBAAABABB=AACCC3@B?C@A@<BBB@>BBB>BB;==BCCB?CAA@AAAA;A>>:>;>>>?;;;@:@AAA5;;@<<<>>ACC?>;<<A9>>>:>>9=9>>AA>>>>9@?@AA5A=C;;;;99*9:777)//8///=;;@<AAAA/AAAAA<A<?@=>==>>>>;A9=9==?A<A@@<@@@@@??>>>>888;;==;;7;;=>>@?<>>>>CC???@
@ATNG8:00850:03391
GATGGTAGGCGACATACATACGCGCCAGAAGATCAGGAACTCTAGAAGAATTCAGATTTTAACACGAGAGTAAACGTAAAAGAAGGTTTACAAGACTCACGTTAACAATATTGCAGCAGTACGCACACAATCGAAGCGCAGTAAGGATGGCTAGTGTAACTAGCAAGAATACCACGAAAGCAAGAAAAGAAGTACGCTATTAACTATTAACGTACCTGTCTCTTCCGAAACGAATGAGTACGATGAGAGAGCTCTCTCTACCATCGAGGTTGTAAAGTCT
+
<<=<754439555;9;BBA?@BBBB9;;?===>A@@<B9AAAA>..)--(-(-675555&57<>>@>;;;555)559999&5949.55)5<=9;;@>@<=00+0+0:6:>?0454<<@ABBBBCCAAAB>BCBDABC@@AA@C@E?C;;8;B@@@:958;;;<@@<AB?BBA;?;000*00.6....)-.)/69:>BAAA:85858:5<5;9@@@?B@@@AAA6:49=?699718?=>?>BBB>>>CCBBBBB@AA@=<<<8=@@AAB<A<89:=6///:
@ATNG8:00852:03377
GATGGTAGGACGAGCGTCTGAGAGGTACTCATTCGTTTCGGAAGAGACAGGTACGTTAATAGTTAATAGCGTACTTCTTTTTCTTGCTTTCGTGGTATTCTTGCTAGTTACACTAGCCATCCTTACTGCGCTTCGATTGTGTGCGTACTGCTGCAATATTGTTAACGTGAGTCTTGTAAAACCTTCTTTTTACGTTTACTCTCGTGTTAAAAATCTGAATTCTTCTAGAGTTCCTGATCTTCTGGATATGAGTGACTCGTGCTACCATCGATGGATCTGAGTCT
+
5BCC?CCC@BCCBB@@@@@BBBCC@CDDFDBB@BBBB=BC@C@CCDBBBB?BCCCC@D@CCBC@C@CCCCCCCCC>;::::*:B=B:;;6;CAB>BHIAJD?@@@BBC?CDCCDCCC@GCC?C?CFCBBCCC?CCBB?CBBBDBBBBCCCAABCD?DAA?BD?C?AACCCCCCC=A;;;;.;>C=;<;;;*;DDDF>DBBBFCDAAA5;;;;*;A@A@=B@BC?CEBBBBB@C@BBBCCC@BBC@AABCCCCBBCCEEEBCBAAC?CCBBBBC@BBBBBBBBBB
@ATNG8:00852:03383
GATGGTAGGAGACACGTCGCACACGTACTCATTCGTTTCGGAAGAGTCAGGTACGTTAATAGTTAATAGCGTACTTCTTTTTCTTGCTTTCGTGGTATTCTTGCTAGTTACACTAGCCATCCTTACTGCGCTTCGATTGTGTGCGTACTGCTGCAATATTGTTAACGTGAGTCTTGTAAAACCTTCTTTTTACGTTTACTCTCGTGTTAAAAATCTGAATTCTTCTAGAGTTCCTGATCTTCTGGTGTCGGCTATCATGTACTACCATCGATGGATCTGAGTCT
+
<G==:=CC@CBCCCJCBCDCCC;;;GFCAAAB>BCCE>CCAD@@@@@??>;>???C?B?B@@@@B?BB??=?=8;687777'3723:BC;=8;=<??C@CC?AAADCDACCCCCCDD@CCC?C@CEAA@BAC@CCCC@CCDCCCCCCCCBBBBBC@CCC@CC>B?ABBBBBCCC@BAAAA7?;@=;;;;;*;BCDD?CCB;;;;;;@=AAAB0AA@AA?ADDG@BCDBBBB?B=AACCFD@CCG@DCCCC@BBBBCCBCC@BB::6;ABBBBDDDCBBCCCCBC
@ATNG8:00856:03364
GATGGTAGCACACGAGATCTCATCGTACTCATTCGTTTCGGAAGAGACAGGTACGTTAATAGTTAATAGCGTACTTCTTTTTCTTGCTTTCGTGGTATTCTTGCTAGTTACACTAGCCATCCTTACTGCGCTTCGATTGTGTGCGTACTGCTGCAATATTGTTAACGTGAGTCTTGTAAAACCTTCTTTTTACGTTTACTCTCGTGTTAAAAATCTGAATTCTTCTAGAGTTCCTGATCTTCTGGTATACACACTCGCTCGCTACCATCGATGGATCTGAGTCT
+
CBBB@CFCCDDCCCCCCDCCCCDCCBBCCCBB?BBBG>CC@C@CBBCCCD@BCBBA@B@BDCB?B?BBBCBDB?>=>EHED2BB>B=>>7?BA@>A>>;>B>BB@BBB>B?@@BB>>9@>>:>;>@>A@@?>:@@AC8<<?=>>@???B@@???A=>>>=AA;A<AA@AAAAAA:AAACD5A9>9>>>>>.<=77827:><<=????;AAAA/A=>>A;@;>A=AA??9;;;A;>>>>=@;@AA;AA@@@>??>>>>>@????>>9>@@@@=@9A=AA>>>@>?
@ATNG8:00862:03352
GATGGTAGAGTATCATGTGTATCTCCAGAAGATCAGGAACTCTAGAAGAATTCAGATTTTTAACACGAGAGTAAACGTATAAAGAAGGTTTTACAAGACTCACGTTAACAATATTGCAGCAGTACGCACACAATCGAAGCGCAGTAAGGATGGCTAGTGTAACTAGCAAGAATACCACGAAATCAAGAAAAAGAAGTACGCTATTAACTATTAACGTACCTGTCTCTTCCGAAACGAATGAGTACGAGAGAGCACACGTGTCTACCATCGATGGATCTGAGTCT
+
44996<>CBBCD<<<<A@BA@@AAB<@>@=?@;>;@>A?CBCCCCB?BC?C@CDD>????0>@DCCBECBECCC>DBCC@??:A@=B?BBB:BBB?BBBCCBCBB?B?CC@DDD=BBEBCCCCCCCBBBCCC?CCCC?AABABB??<@?D@A?@BBBBCAA?A??AA@>AC>BBB:<<BCC<@?>8;;;;;,7739A>>?AA>>:>9?A@A;>9>@B@@=B@BBBBBAC@DDD>DBB?BCBBBCABBBCDA@@?BBBBBCBB@A@?@=>>BBB?AABBCCB>;<
@ATNG8:00816:03416
GATGGTAGTGTGTCTCTGAGAGTAGTACTCATTCGTTTCGGAAGAGACAGGTACGTTAATAGTTAATAGCGTACTTCTTTTTCTTGCTTTCGTGGTATTCTTGCTAGTTACACTAGCCATCCTTACTGCGCTTCGATTGTGTGCGTACTGCTGCAATATTGTTAACGTGAGTCTTGTAAAACCTTCTTTTTACGTTTACTCTCGTGTTAAAAATCTGAATTCTTCTAGAGTTCCTGATCTTCTGGGATGTGTGCGCAGTGCCTACCATCGATGGATCTGAGTCT
+
;A??>AB@BBAB:66<@AAACDCCCCCCCCBC?BBBB=BD?B?AAACCBB?BDECC@C@CCCD?B@CCDDBBBDDACCCCC5CC@CBCB>CBBB?AAE?BB;;;@DCEACCCCCCCC@CCC@C@DCCCA@@A=AABB?BAC@@@CBBCCBCBCBB@@;;:;C?B@CBCCCCBDC?B;;;;.;>B>BBBBB,@B;;;6<BBBCCDDAA=@@A@,@@@@B?B?BB@BBBBBBB@C?BAABCC@CBCC<B<;;BBBAA@@CCBB?B;;6;BB@@AC@BBCCCCCCAA
@ATNG8:00816:03448
GATGGTAGCACACGAGATCTCATCGTACTCATTCGTTTCGGAAGAGACAGGTACGTTAATAGTTAATAGCGTACTTCTTTTTCTTAGCTTTCGTGGTATTCTTGCTAGTTACACTAGCCATCCTTACTGCGCTTCGATTGTGTGCGTACTGCTGCAATATTGTTAACGTGAGTCTTGTAAAACCTTCTTTTTACGTTTACTCTCGTGTTAAAAATCTGAATTCTTCTAGAGTTCCTGATCTTCTGGTGTCGTCTATCATGTACTACCATCGATGGATCTGAGTCT
+
5===9==BB;69BBCDIGCCCCC?>>BCFDCGAIBBA;@A<A?CBAAB@@=AB;;;;A6;8<B;B@CBB==<::>4/////$//(//666.6:3304:96::599=?>@>BBBBBC>>:=??:=:<@@@>>>A=??@A7;;>;;;@??@BBA>==?;====>?7;7;AA???@@H7;;ADD5C<B:>>ABB/A=9:@6===///9::@=AAAA/;988A=B<??<@>>>@??<?;??BBBD<???<>>>??>>=>>>?BBA<886606666;<@;@<<666:==A
@ATNG8:00829:03430
GATGGTAGCTCTGCTCTGACTCTCGTACTCATTCGTTTCGGAAGAGACAGTTACGTTAATAGTTAATAGCGTACTTCTTTTTCTTGCTTTCGTGGTATTCTTGCTAGTTACACTAGCCATCCTTACTGCGCTTCGATTGTGTGCGTACTGCTGCAATATTGTTAACGTGAGTCTTGTAAAACCTTCTTTTACGTTTACTCTCGTGTTAAAAATCTGAATTCTTCTAGAGTTCCTGATCTTCTGGATACACTCATGTGCACCTACATCGATGGATCTGAGTCT
+
<B@;7;==BC?CIDCCCCCCDDCCCCCBBBCC@CBCB>BB@C@DBBBCCCC@CCCD@C@CBBA?C@CBBBCCCBC?CBBAB2BA?BBBC>CBCC?AAEACC;;;BBCC@BBBBCDCC?BCC@C@BBCBBBBB?BCCC?CBCDCBBBCBBBBBBBBACBC?AA<@=@BCDCCCCC=A;;;;.;>C><;<<.9@B@C?CCCCCCCCB?4::::'9??@@>A>BD@CCCCBBB?B?ABBBCF@CBC@CCCCBBBBC:;:A@@@<@00000:??@=A:::BBBCBB
@ATNG8:00835:03431
GATGGTAGACATATCGTACTCTCTGTACTCATTCGTTTCGGAAGAGACAGGTACGTTAATAGTTAATAGCGTACTTCTTTTTCTTGCTTTCGTGGTATTCTTGCTAGTTACACTAGCCATCCTTACTGCGCTTCGATTGTTTGCGTACTGCTGCAATATTGTTAACGTGAGTCTTGTAAAACCTTCTTTTTACGTTTACTCTCGTGTTAAAAATCTGAATTCTTCTAGAGTTCCTGATCTTCTGGTGTCTGATCTGTATCACTACCATCGATGGATCTGAGTCT
+
CCC>?CBBBCDCCC@@BEEDDBBBCCCCCCBB@BA@@<A?=A?BBBCBAA?AAB@@>A>@@AA>A>AA??AAACC?CCCCC3AA<A8793:@@B@CBB@BB<;;<ADD<?>>>AAAA;>>>:>:>?AAAA=A;AA>>7;;?7?=<<?==>B;=;>:?DC=A?:><@AAAAA>>>:@:8:828<@<><AAA.=CAAA688=556@<>><AAAA/AAAAA=A<@@;@?AA<==:>688AA>>8==>9>>>>>??A?<>>A?>>@>::7:>@?BAA9???>AAA8:8
@ATNG8:00838:03401
GATGGTAGGAGACACGTCGCACACGTACTCATTCGTTTCGGAAGAGACAGGTACGTTAATAGTTAATAGCGTACTTCTTTTTCTTGCTTTCGTGGTATTCTTGCTAGTTACACTAGCCATCCTTACTGCGCTTCGATTGTGTGCGTACTGCTGCAATATTGTTAACGTGAGTCTTGTAAAACCTTCTTTTTACGTTTACTCTCGTGTTAAAAATCTGAATTCTTCTAGAGTTCCTGATCTTCTGGTGTCGTCTATCATGTACTACCATCGATGGATCTGAGTCT
+
BC==<=BD?CCCCDCCCBBBCBIDCCCIIDAA?@AAA=BC@C@BBBDECC?BCCCB>@>@CBB?A?CBBBBBBBB?BBBBC2@A>A99829AB@499?:?A>AACBA@?B???AAAA;ABB=A:>>@@>>===BCAA;>>@=>>>?DF@@@;;;@<=<=<::6;<@AAAA@@@@<@@@EE;C7;7;@DFD/@@=>=6<?>?>????A=AAAA.A=?=@;@=@@;@A>>>@@<>9>?@@??:>>>;>>>@@;;;@@??>>>A>=;<9<<<>??A=@@??@@@@AA
@ATNG8:00846:03424
GATGGTAGCTCGCTGATGATATCTCCAGAAGATCAGGAACTCTAGAAGAATTCAGATTTTTAACACGAGAGTAAACGTAAAAAGAAGGTTTTACAAGACTCACGTTAACAATATTGCAGCAGTACGCACACAATCGAAGCGCAGTAAGGATGGCTAGTGTAACTAGCAAGAATACCACGAAAGCAAGAAAAAAGAAGTACGCTATTAACTATTAACGTACCTGTCTCTTCCGAAACGAATGAGTACGAGAGAGCACACGTGTCTACCATCGATGGATCTGAGTCT
+
//@@?>;<>====666CCCCCCC@A?@CC@CBBB@@=@?CDCABBE@BB>A>>??<<<<=.?>ACAAABBCAB@;9:;;;;;$9<;;;===2=@@<@C?CCBB;;9;?AB?BBB?CCCCDBBBCCCCCBCDD@CA??<@AAACBBB?E@BBB?BBBBCCBB?AAACBB?::49?;6;?@@@93338778899%9<;9857==>>>=A<;978.89=>BBA>A@;;:CB@DACCC=BCC@D???BCBBBBCBBAAABBBECB?>>>B=A@>>>>C=;;;AA@>>>>
@ATNG8:00849:03437
GATGGTAGAGTACAGTGTAGTAGACCAGAAGATCAGGAACTCTAGAAGAATTCAGATTTTTAACACGAGAGTAAACGTAAAAAGAAGGTTTTACAAGACTCACGTTAACAATATTGCAGCAGTACGCACACAATCTAAGCGCAGTAAGGATGGCTAGTGTAACTAGCAAGAATACCACGAAAGCAAGAAAAAAGAAGTACGCTATTAACTATTAACGTACCTTTCTCTTCCGAAACGAATTAGTACACACTCTCATATGACACTATCGATGGATCTGAGTCT
+
DBBC@BBBBCCCCCCAAACCDCECC@BDD@CCCC;:6:=;000000*/86;5;>474BBB1B>@BDBBAA?9::,:@;;;;:$9>999;;>0ACC@DCCCCCCBB@C@EF@CCC?BBAABBBBDCABABBBCABBBC?BBDCCBCC?C@CAA>ACCCCCBB?BBBBBB@BB@?>??BBBCD=A992999:::%9>;8957==@AA>D<=<>=9>=;;@;:6;@9@AAB?D?AAB;A@A;?:?:99BAAAAAABBCCAAB??>>>AA??>?><AAB>>687?7
@ATNG8:00856:03427
GATGGTAGGCGAGAGTGAGACGCAGTACTCATTCGTTTCGGAAGAGACAGGTACGTTAATAGTTAATAGCGTACTTCCTTTTCTTGCTTTCGTGGTATTCTTGCTAGTTACACTAGCCATCCTTACTGCGCTTCGATTGTGTGCGTACTGCTGCAATATTGTTAACGTGAGTCTTGTAAAACCTTCTTTTTACGTTTACTCTCGTGTTAAAAATCTGAATTCTTCTAGAGTTCCTGATCTTCTGGTGTCGTCTATCATGTACTATCGATGGATCTGAGTCT
+
DDDD?BBB=BDDDDDDDCCC96;FFLC@@CCC?BBBD>CC?A?ABBBCBC?CCBAA=A?BCCA=A=ABBBB?AAC?B>BBB5BB<B<==:?CAB@BBA<?@587?CDF?AAB>?>AA7>=@:>:>>>?A>>>;AA>>688<>>;>;@??>A@@??9???<AA<@;<<>??>>>?9<:::91:9=87////(/<333)------75/5+5555'566:;6:5;;39?>>;;;;@7;<@>>>8;;><>>>?AB===BAA:::DA?>?AAA>>9@>>>?@@@A>
@ATNG8:00861:03414
GATGGTAGTGATACAGATCAGACACCAGAAGATCAGGAACTCTAGAAGAATTCAGATTTTTAACACGAGAGTAAACGTAAAAGAAGGTTTTACAAGACTCACGTTAACAATATTGCAGCAGTACGCACACAATCGAAGCGCAGTAAGGATGGCTAGTGTAACTAGCAAGAATACCACGAAAGCAAGAAAAAGAAGTACGCTATTAACTATTAACGTACCTGTCTCTTCCGAAACGAATGAGTACGATGAGAGAGCTCTCTCTACCATCGATGGATCTGAGTCT
+
CCGE@DAA?===ABACBBBBAA@B?<:;4.4444<@7@?BABBBCB@BB?B?B>>87777$81;7:@@@@?@><897;444&4<5:.555&5::5;;6:9<<59769A>:BCF@BBACACBBCCGCCCCCC@DBBB?A?@?ABBB?B@D@@?AB@@@BBB?BCCCBB?BC?AAA<>>BBA;A??<?BCCC3CC?B???B@BAA<A;>>@@<?<?@BBB?CBDBBCC@B@BBB>CCC>BABBBBBCCBBABBBBBBAA@@?A?8838B;;;BB=???AAA?;;;
@ATNG8:00861:03448
GATGGTAGCTCTGCTCTGACTCTCGTACTCATTCGTTTCGGAAGAGACAGGTACGTTAATAGTTAATAGCGTACTTCTTTTTCTTGCTTTCGTGGTATTCTTGCTAGTTACACTAGCCATCCTTACTGCGCTTCGATTGTGTGCGTACTGCTGCAATATTGTTAACGTGAGTCTTGTAAAACCTTCTTTTTACGTTTACTCTCGTGTTAAAAATCTGAATTCTTCTAGAGTTCCTATCTTCTGGGCTGCGCTGATATGCGCTACCATCGATGGATCTGAGTCT
+
5?;;7;>CB@@ACCCECCBAACCBCBCBCB@@?@CCC=CC>@>@CCCCDEACCBBB@IABBCC@DEDCCCCCCCC?CCDFE5BB?BEHIDCABA>BBB>BC?@ACEED@DCCCLCBB?BBB?C@CCCBBBBC@DDDD<ABCBAABBCCCCCBCBD?BBB?BC@C?ABBBBCCCG?BBEMF:B=A;;::::*9BBBE>AACCDDBA@A5;;;;*;@@AB@B@CCADCCCC@@=@6;;AAA6::CB=BBAADBBCCCEECCCDDBB@C@@@AAA=A???C??>B@
@ATNG8:00815:03466
GATGGTAGGACGAGCGTCTGAGAGGTACTCATTCGTTTCGGAAGAGACAGGTACGTTTAATAGTTAATAGACGTAACTTCTTTTTCTTTGCTTTCGTGGTATTCTTGCTAGTTACACTAGCCATCCTTACTGCGCTTCGATTGTGTGCGTACTGCTGCAATATTGTTAACGTGAGTCTTGTAAAACCTTCTTTTTACGTTTACTCTCGTGTTAAAATCTGAATTCTTCTAGAGTTCCTGATCTTCTGGATACACTCATGTGCACCTACCACTCATGGATCTGATTCT
+
8;=96:9>5>955<<:::;:<<<:7555:;997;;;>8>>;>859995994777///)/)///7272/////7//)/;.55555$4::0::=>5;;9:57//)/7)//99;<49;;;;97;3///)/2777999;<7<=>>9CC@995599>@@995@@=@BB@A@8<055;5556558;5555&57<699999$55===4>666<<55554999+55455.549>5::44449385;;;<<=7;;?266<;;;;;=555://-0..-(----/43-3888333-37
@ATNG8:00816:03491
GATGTTAGAGTACAGTGTAGTAGCCAGAAGATCAGGAACTCTAGAAGAATTCAGATTTTTAACACGAGAGTAAACGTAAAAGAAGGTTTTACAAGACTCACTTTTAACAATATTGCAGCAGTACGCACACAATCGAAGCGCAGTAAGGATGGCTAGTGTAACTAGCAAGAATACCACGAAAGCAAGAAAAAGAAGTACGCTATTAACTATTAACGTACCTGTCTCTTCCGAAACGAATGAGTACTATAGACTATCTGAGACTACCATCGATGGATCTGAGTCT
+
::A0000C?@ABCCIFCCCCBBBB?;;6:BBBBBC?B>:::A@@?=:9399=ACCDDCC2B?BAAABCCCBBC>A@?;99-;>9>;@@@6>>D=B??===8888'649=4;:D=B@>===@@BD???>>>><>CAA<?===AAAD<A6<<A=AAAAAAAB8==AADE@CC@GCC@CCCDC>BAA@<<;;;*;?9=ACCCCBCC@C?DAAB?B?ACCCD?BBBBBBB>B?BBB>BCB?BBCCBAABBCCCC@@@CCCBABCBBA@=@@BDCCC?B@AAC@@ABA
@ATNG8:00820:03472
GATGGTAGGCGTGTGAGAGTCTGCCCAGAAGATCAGGAACTCTAGAAGAATTCAGATTTTTAACACGAGAGTAAGCGTAAAAAGAAGGTTTTACAAGACTCACGTTAACAATATTGCAGCAGTACGCACACAATCGAAGCGCAGTAAGGATGGCTAGTGTAACTAGCAAGAATACCACGAAAGCAAGAAAAAGAAGTACGCTATTAACTATTAACGTACCTGTCTCTTCCGAAACGAATGAGTACGAGAGTCAGAGCAGAGCTACCATCGATGGATCTGGAGTCT
+
9:;<:<<;;ACCBCBBCCBAB@>>;3;<<5<<;6954969@<?C?@;>B69.4:443888'87;:::=<<;==6:<@55999(9925.555&5;=:??@C@@@99.787917;<6778>A:99DDBBC9:956;?9965@@@@BBA>B@C@@<?@94:>>=9;;;;7814<68886:776:2://*/>>>>0::7<773<58=>9=:>88828:;;ACC?B999@@?9=:=@;5;00-0;@@ABBBBB>>>BBCCCC889AAAB@<@@@>;;@??899838<>:;
@ATNG8:00821:03453
GATGGTAGTATATCGCGTCGCTATCCAGAAGATCAGGAACTCTAGAAGAATTCAGATTTTTAACACGAGAGTAAACGTAAAAAGAAGGTTTTACAAGACTCACGTTAACAATATTGCAGCAGTACGCACACAATCGAAGCGCAGTAAGGATGGCTAGTGTAACTAGCAAGAATACCACGAAAGCAAGAAAAAGAAGTACGCTATTAACTATTAACGTACCTGTCTCTTCCGAAACGAATGAGTACACACTCTCATATGACACTACCATCGATGGATCTGAGTCT
+
4<;;7?>>B==?BBCCCCCCAA@A@8?AB>BBBABA>B?BCCCBCD@DE?C@::<BCDDC3C@DCCBBCBBAAA<A@BCCCD5@A?A@GDE<EGC@CBBFCCCAA>B?BC@CCC?CDCACCCECCCBBBCAB@BBCD@BBABBCCC?C?CCD@CBBBBBBCABBBBBB?AA<???9==9::28<<;=:;;;+8@9A898A@?>?3858=AA3867ACCD?BBBBB@@6:59AA;@AA?BCCBCBBBBBBBAAAAAA>BAAABBBB?CABBBAA?ABBBC>>>BC
@ATNG8:00825:03451
GATGGTAGTGTGTCTCTGAGAGTAGTACTCATTCGTTTCGGAAGAGACAGGTACGTTAATAGTTAATAGCGTACTTCTTTTTCTTGCTTTCGTGGTATTCTTGCTAGTTACACTAGCCATCCTTACTGCGCTTCGATTGTGTGCGTACTGCTGCAATATTGTTAACGTGAGTCTTGTAAAACCTTCTTTTTACGTTTACACTCGTGTTAAAAATCTGAATTCTTCTAGAGTTCCTGATCTTCTGGAGATACACATGATACTCTACCATCGATGGATCTGAGTCT
+
;>>>;CCBBBCCDDCCCBBCGCBBBDCBBBAA?ABCD>CC?B?BCCCCCB?BCCBC@C@BCBC?C@AAACCCCGC@BBBCB2CC>AACC>AB@@<AAA?AD=AAABCFACCCBBBCC@BBC@B@BDB@?@@@=@ADE@CCCCCBBBCCCBBABAC?CCC@DD?B>AACBBBCCC@CCCCC;D@D@CCCCC5BBBCC>BBBA@A;<;B=@@@@,@CADB?B?CD@CBBBBDF?B?BDCCAA?ABBACCAA@CCCCCCCCBBBAAAA399????E@CBBBBBBAAA
@ATNG8:00826:03457
GATGGTAGATACTCGCTGATACACCCAGAAGATCAGGAACTCTAGAAGAATTCAGATTTTTAACACGAGAGTAAACGTAAAAAGAAGGTTTTACAAGACTCACGTTAACAATATTGCATCAGTACGCACACAATCGAAGCGCAGTAAGGATGGCTAGTGTAACTAGCAAGAATACCACGAAAGCAAGAAAAAGAAGTACGCTATTAACTATTAACGTACCTGTCTCTTCCGAAACGAATGAGTACACACTCTCATATGACACTACCATCGATGGATCTGAGTCT
+
BCCC?CCCCCCCCAAABBCDDDBBC=CCC?CCCBAA>B?BCBBBBB?BB?B?CDBBBCCC3C?BBBABBCCBB@8???AAAA2AB@B@FDF;DCC@CBBBCCCBB@B@CD@DCC=@@BCCBAAAAABBBB@A?@@@@<@@BBBB=C;B>C==<>CCCCACC?A>@>AA<AA;@AA:==:::0;==8=@@A@/@@=A<;;A@@@@;?<?A@@:>:>ADCD@CCABABB>A>ABC>GBB>BBCCBBBCCBBBBABBBC@ABCBBBBB?@@AACCC?CCCCC>>?BB
@ATNG8:00827:03467
GATGGTAGCACGACACGACGATGTGTACTCATTCGTTTCGGAAGAGACAGGTACGTTAATAGTTAATAGCGTACTTCTTTTTCTTGCTTTCGTGGTATTCTTGCTAGTTACACTAGCCATCCTTACTGCGCTTCGATTGTGTGCGTACTGCTGCAATATTGTTAACGTGAGTCTTGTAAAACCTTCTTTTTACGTTTACTCTCGTGTTAAAAATCTGAATTCTTCTAGAGTTCCTGATCTTCTGGAGATACACATGATACTCTACATCGATGGATCTGAGTCT
+
4;==7;;==@;<===@DBB@@@@;<<>==DCA=@;;;/;A=A=@@?AA@A=ABAAA?A@BBCB?C?BBBAB>><A:9=999)=?=::::3:@AA>A@@89939:A?@A?BBBBD>>><>>>5:7;AA@@?AA<B@@@588=>????@@BAAAAAD=@??<==9==?>;;;BAAA;===DD5B<B<@????/>B===5=;;;;;=<=<18988(8;;:A<A==@7:///:::9B7;;@=;:-//;6777=BAA???@@@=>>@??@A>>>C::5::;;>>?>;;
@ATNG8:00827:03485
GATGGTAGAGAGACTGTAGCGCACCCAGAAGATCAGGAACTCTAGAAGAATTCAGATTTTTAACACGAGAGTAAACGTAAAAAGAAGGTTTTACAAGACTCACGTTAACAATATTGCAGCAGTACGCACACAATCGAAGCGCAGTAAGGATGGCTAGTGTAACTAGCAAGAATACCACGAAAGCAAGAAAAAGAAGTACGCTATTAACTATTAACGTACCTGTCTCTTCCGAAACGAATGAGTACGATGAGATCTCGTGTGCTACCATCGATGGATCTGAGTCT
+
CCCC@DCBBBCCCBCCCCCCB@@DD=CBB?CEDE??=?@AAABBBB?BC@B@BBBBBCCA2A?BCB>>?CCBBC>DCBCCCC5CD@D@DEJ;DCDAJBCCCCC@?>A@CC@CAA=@CA?ABGCCCAAAEDCB?BCCD?AABBAAAC@D@DCB?BCCBBBCC@@?@???@CC@@?@>@@CCC>AA@;99999(8@:898;?>?A@<A<AAAA<@<@ACCC@AAAA@??<>>ABB>BDE@BB?@@CAABCDCBB??<;::::===??<@@AA@@B@BBBBB?>?BB
@ATNG8:00828:03468
GATGGTAGCAGACGGACAGAGCGCCAGAAGATCAGGAACTCTAGAAGAATTCAGATTTTTAACACGAGAGTAAACGTAAAAGAAGGTTTTACAAGACTCACGTTAACAATATTGCAGCAGTACGCACACAATCGAAGCGCAGTAAGGATGGCTAGTGTAACTAGCAAGAATACCACGAAAGCAAGAAAAAAGAAGTACGCTATTAACTATTAACGTACCTGTCTCTTCCGAAACGAATGAGTACTATGTAGAGCTCTATACTACCATCGATGGATCTGAGTCT
+
?A;:5:;>@>696=9=>;;9A@BB=A;;7:@ABBB@D>AABBBCC;::172<==89897'78<=>783A@@@<3;<7387*3:49-677'5557=:>655<9<5:4:D=<=;058<<<@@@A@@@@?>8518:;A;>==??=<<8<8<>?8==>;;:?D:==>=96.5;69<</55553,5..(......#.6.5599222556=558<>;D9??9971798769=7:1555(599-55<9999777786:///;;;;@;;;@A<>>AA@@@<@888==>>>>
@ATNG8:00831:03468
GATGGTAGCATCATGCATATCTCACCAGAAGATCAGGAACTCTAGAAGAATTCAGATTTTAACACGAGAGTAACGTAAAAGAAGGTTTACAAGACTCACGTTAACAATATTGCAGCAGTACGCACACAATCGAAGCGCAGTAAGGATGGCTAGTGTAACTAGCAAGAATACCACGAAAGCAAGAAAAAAGAAGTACGCTATTAACTATTAACGTACCTGTCTCTTCCGAAACGAATGAGTACAGAGAGTACGATATGTCTACCATCGATGGATCTGAGTCT
+
;;<<:=066?;@;A><<A=>>C@BA7;55.49==:9.4.388ACBA>AC?B=??BBADD:B@BBC999AA97,384444&49.4.55)59949669=>>:;:9?CC?BCCABBBBCBBBCCCBB;;;B?BBBB?BBBAAAAA=B>ABB?<<<A@@@C@CBBBBB=@?;99:49??AA=A<;6;?=>>@&=;::0/0?9???=A<@;>>;A;??@@@=AAABAAA=A=@AB=DDB?BBCBBABCGHC?@?ABABBBBCC:98=9=@@AA>?;>??@@>;;;D
@ATNG8:00831:03492
GATGGTAGTGTCATATGAGAGTGTGTACTCATTCGTTTCGGAAGAGACAGGTACGTTAATAGTTAATAGCGTACTTCTTTTTCTTGCTTTCGTGGTATTCTTGCTAGTTACACTAGCCATCCTTACTGCGCTTCGATTGTGTGCGTACTGCTGCAATATTGTTAACGTGAGTCTTGTAAAACCTTCTTTTTACGTTTACTCTCGTGTTAAAAATCTGAATTCTTCTAGAGTTCCTGATCTTCTGGGTCTCTCTCTCACGCACTTCCATCGATGGATCTGAGTCT
+
56CC@@@@<B;CFCCCBBCCCBCCBA@@BB;;6;ADB>BD@F@CCCCCCBABCCBB?BAFECC?D?CCDCDBCBB@BCCCC+=B>@ABB=ABDJ@CCC@CC@CDCDCC?AAAAFCCC@DBB?C@CCCCBBCC>A@BC?BCCCCCCCCCCCCCBBA@CCC@CC>B?BBBBCCBBB>@;;;;.;>C@;;;;;*;@BDD;;;BBBBBBBB=AAAA0@CCCC@CAJE@BABBBBA>B?BBBCBB>@@@C=CBCBCCCBCCCDBCBCC@D@BBBBBCC@BBCBBCCBAA
@ATNG8:00832:03460
GATGGTAGTATCTGCACACTCTGTCCAGAAGATCAGGAACTCTAGAAGAATTCAGATTTTTAACATCGATAGTAAACGTAAAAAGAAGGTTTTACATGACTCACGTTAACAATATTGCAGCAGTACGCACACAATCGAAGCGCAGTAAGGATGGCTAGTGTAACTAGCAAGAATACCACGAAAGCAAGAAAAAGAAGTACGCTATTAACTATTAACGTACCTGTCTCTTCCGAAACGAATGAGTACATAGATATACGTATAGCTACCATCGATGGATCTGAGTCT
+
4:==:?@BACCBBCCCCCCFCCBBB@CBB?BB@@@C=@<@BCA@?H@BC?C@??@AADDD3D@D9:9A><93333(39/////$//(/(///&/9889===<?@AB>B?BB?CDD@CCCBBBCCCDABBCCBB?BBBB<??@@BBBB>B@CAB?BCBBBBBB?AAACCA=BB@>=>=@@?;;39::1999::.;A<@888@@@BA<@<@>>><@<@BCBC@BCBBBCB@B@CCC>BAA>ACCBCCCCBBBBAAACBABAA===?@@:@===@AA;A>>??@@<;;
@ATNG8:00832:03480
GATGGTAGTGCGTGAGAGAGAGACCCAGAAGATCAGGAACTCTAGAAGAATTCAGATTTTAACACGAAGAGTAAACGTAAAAAGAAGGTTTTACAAGACTCACTGTTAACAATATTGCAGCAGTACGCACACAATCGAAGCGCAGTAAGGATGCTAGTGTAACTAGCAAGAATACCACGAAGCAAGAAAAAGAAGTACGCTATTAACTATTAACGTACCTGTCTCTTCCGAAACGAATGAGTACTATAGACTATCTGAGACTACCATCGATGGATCTGAGTCT
+
49::8?>BDBBBBBBAAABBAB;;;4:B<:?BBB99.4588:>?>C@CCAC?><=9899*717;>00,0;8888/8<44444$4939.555&55949;97:7--,,(,0,-(-25386/////5<>>><;;==9=544.4444::;;4;5;999D@??@BB>888@?@:=<;>;71////(//:067;;;+==7:333/....(.).789/5/554445:::::;:8;6998/8//)/669>?:@B<BB<888BAB<B@;888>?C@@@8889??=>BB===B
@ATNG8:00836:03497
GATGGTAGTATATCGCGTCGCTATCCAGAAGATCAGGAACTCTAGAAGAATTCAGATTTTTAACACGAGAGTAAACGTAAAAAGAAGGTTTTACAAGACTCACGTTAACAATATTGCAGCAGTACGCACACAATCGAAGCGCAGTAAGGATGGCTAGTGTAACTAGCAAGAATACCACGAAAGCAAGAAAAAGAAGTACGCTATTAACTATTAACGTACCTGTCTCTTCCGAAACGAATGAGTACGAGAGAGCACACGTGTCTACCATCGATGGATCTGAGTCT
+
;>==9BBB=>@;;ABA@@A@;959<059=;;=>C;<9<ABBBBBBC@BH@B>@??;:;:;):;>ADCCCBC??>7<?;;;;;*;C@B=BAA9ADCAHCBBECCBC?B@BB@ACC?BACBCCDDCCCCCDBCB@BBCB@@@@BBBCC?CAE;;;:CBBCBBB?BBE@?@?CB?AAB>BBAAA<:::?ABBBB3BC@A@>>>==@@;><>>AA7;7;@BBB?CBA@A??6:6:@@;ABB>A???BBCBDEGDABABBBBBBB@@@;;7;@???@B<>>=>>CB??@
@ATNG8:00837:03483
GATGGTAGAGTATCATGTGTATCTCAGAAGATCAGGAACTCTAGAAGAATTCAGATTTTTAACACGAGAGTAAACGTAAAAAGAAGGTTTTACAAGACTCACGTTAACAATATTGCAGCAGTACGCACACAATCGAAGCGCAGTAAGGATGGCTAGTGTAACTAGCAAGAATACCACGAAAGCAAGAAAAAGAAGTACGCTATTAACTATTAACGTACCTGTCTCTTCCGAAACGAATGAGTACTATAGACTATCTGAGACTACCATCGATGGATCTGAGTCT
+
<@;;7;;?BCDHICCCCBBA@@BBB@A@@CAAA@@=@?BBCCBBB@@A?ABEDHCCCCB5BACFCCCCBBA@@;ACCEJFJ2CB@C@CCC;CCC@CBBBCBBBB?B?BB?AAC?CCCCCCDDBABBCCDCC?BBCB@BBBBBCAA>B@DBA>ACBCBBBB?BCCCBB?BD@BAA=ABAAA9@::3:>>>@2@A?B?@@CE@??:><>@@@7;7;@ECD@BBBCCDD?A?ACD=EBB@BCAAABC???AAA????BCBBBCCCDD@CABBBBB>AACCC:::AA
@ATNG8:00839:03482
GATGGTAGCTCTGCTCTGACTCTCGTACTCATTCGTTTCGGAAGAGACAGGTACTTTAATAGTTAATAGCGTACTTCTTTTTCTTGCTTTCGTGGTATTCTTGCTAGTTACACTAGCCATCCTTACTGCGCTTCGATTGTGTGCGTACTGCTGCAATATTGTTAACGTGAGTCTTGTAAAACCTTCTTTTTACGTTTCTCTCGTGTTAAAAATCTGAATTCTTCTAGAGTTCCTGATCTTCTGGATACACTCATGTGCACCTACCATGATGGATCTGAGTCT
+
;<CB@HBBBBBBCDCCCCCBBBBDDDCCCCCA?BCCD>CC>B?BCBBBBC@C>>==7=:>>B?@C@CCCBBCDA@?ABEFD2@D;C@A?3:A?@:?B@459;?@?BBC?BCLAAAAA=????B?B@@@=<<<7::::4988858999;;;:588>7;;A;=>;>==@///=6566588AA2@7:-25555'.3255.-----9335+2222$222284828:0336...6490---,,,(,,2,25.228885558555868//,/6659>8>@@=======
@ATNG8:00845:03486
GATGGTAGCGCGACGAGCGTAGACCCAGAAGATCAGGAACTCTAGAAGAATTCAGTTTTTTAACACGAGAGTAAACGTAAAAAGAAGGTTTTACAAGACTCACGTTAACAATATTGCAGCAGTACGCACACAATCGAAGCGCAGTAAGGATGGCTAGTGTAACTAGCAAGAATACCACGAAAGCAAGAAAAAGAAGTACGCTATTAACTATTAACTTACCTGTCTCTTCCGAAACGAATGAGTACGATGAGAGAGCTCTCTCTACCATCGATGGATCTGAGTCT
+
BBBB?BDDCCACCCCCCDEDDBBAB>BCC@ECCB??>@?BBBBBCC?AA?C>AABBBBAB(B>BB?ABCCDBBB:AB::999.9A=C?CCC;CCCBCBCBCCA@@=@>BC@CCC?BBCCCCCCDDDBBAAAA?CCDD?ABBBABAB>C@BBB@BCBBBBBB@AAAAAA?CD?BBB=?@CCC>B??;?@@@A2>D<@;::AAAAA;?;?AAA;?;?B<??:>>?@@BB<A<???:?AA=AAAAAA???>>>A@>>A>>:::>>@994:::;AAA<??A??@>??@
@ATNG8:00846:03463
GATGGTAGATATATGCACGCTCTACCAGAAGATCAGGAACTCTAGAAGAATTCAGATTTTTAACACGAGAGTAAACGTAAAAAGAAGGTTTTACAAGACTCACGTTAACAATATTGCAGCAGTACGCACACAATCGAAGCGCAGTAAGGATGGCTAGTGTAACTAGCAAGAATACCACGAAAGCAAGAAAAAGAAGTACGCTATTAACTATTAACGTACCTGTCTCTTCCGAAACGAATGAGTACACATCGTCGTGTCGTGCTACCATCGATGGATCTGAGTCT
+
BFDG@CBBBBDDDC@@BBCCCCCCC?BBB?CCCCBB?B?BBBBBBB>BB>@?@BBBBCCC3B?CAAABBBB==<7;>=?@@@0@C=@5;;;.;CD@JBCBCCDCC@C?CB@BCC?BBBBBCCCDCBCCBBBC?CCDD?BABA@@@B?E?B@@?@BCCCCCC@BCA@@@?DD?ABB<>>???8@@>;=<>>>1?C?D999B@?>><>;@BBH:=:>ADBC@BCBBB@?=??ACF>BAA?BBBBBBBBACCCDBBB???BBAAAABB?BBBBB@B?BC@@AAAABB
@ATNG8:00848:03474
GATGGTAGCTCACGTACGTCACACGTACTCATTCGTTTCGGAAGAGACAGGTACGTTAATAGTTAATAGCGTACTTCTTTTTCTTAGCTTTCGTGGTATTCTTGCTAGTTACACTAGCCATCCTTACTGCGCTTCGATTGTGTGCGTACTGCTGCAATATTGTTAACGTGAGTCTTGTAAAACCTTCTTTTTACGTTTACTCTCGTGTTAAAAATCTGAATTCTTCTAGAGTTCCTGATCTCTGGCTCTCGTAGACAGATACTACCATCGATGGATCTGAGTCT
+
ACBC@=CCBCBBAB@C;;;<?A@CBB=A<@?@9??==09=4;4;;:??@@=@D@@@?A6::?==@<??AABAA@@;00000$/6(//666.6;8948::4?C579<AAA>BBCCCABB=A??<@<@A@>>;;;=AA??7;:BAA:;:=<>>>:;:;:>>?<@@;>;>BAA@@@@B:>>@@@6@=B;>>>>=/86666.6///77<>AA8====.=;;;B=B<@?=@@AAAAC<A<A@>>>>>>>:>@>::;@@>>>>>AA999996666;9897==<>==;;;@
@ATNG8:00852:03452
GATGTAGGCGTGTGAGAGTCTGCCCAGAAGATCAGGAACTCTAGAAGAATTCAGATTTTTAACACGAGAGTAAACGTAAAAGAAGGTTTTAACAAGACTCACGTTAACAATATTGCAGCAGTACGCACACAATCGAAGCGCAGTAAGGATGGCTAGTGTAACTAGCAAGAATACCACGAAAGCAAGAAGAAAGAAGTACGACTATTAACTATTAACGTACCTGTCTCTTCCGAAACGAATGAGTAACTGCGTCTCACTCTCGCCTACCATCGATGGATCTCGAGTCT
+
4444449.4555<<;@AB;99;;;4;CCAA@=>99.4.4444:;@7@?=@=@A@BBDDD3C?CAAAAABBBBD;@?9999+7>1819>>*9/77;=::?;:7580618:489;077<<<ABCDABBB>:::<AAAD8;:=>==;;7;=A@B?;;888@@@=989?@>;9:29<@297=<>0:66///(///)/:488;;0////3186<?<>8=88557517:=:887080688(655-577588/52225522299885557+22505???BAA:>>=865;><<=
@ATNG8:00853:03475
GATGGTAGGACGAGCGTCTGAGAGGTACTCATTCGTTTCGGAAGAGACAGGTACGTTAAAGTTAATAGCGTACTTCTTTTTCTTGCTTTCGTGGTATTCTTGCTAGTTACACTAGCCATCCTTACTGCGCTTCGATTGTGTGCGTACTGCTGCAATATTGTTACGTGAGTCTTGTAAAACCTTCTTTTTACGTTTACTCTCGTGTTAAAAATCTGAATTCTTCTAGAGTTCCTGATCTTCTGGGCTGCGCTGATATGCGCTACCATCGATGGATCTGAGTCT
+
7///)///)/779;<<==<?;?CC>ABBBCGF?BADC<BB?B?CBBBCAA?BCCEL@BC>BB@B@DFECBCBBA>;;;;;*;B=?9:9(4<9=:?<B;AA6;;AA@A=@AAA@??C?BA@?D@BBCBA:99>@@@A59:BAA=@;;;@A=8//96//-4;;*-/55577<57.22699&2-5477777)9;=>@7<<<>:9:756=BDDD/>876A;@;@A;><<=;9<6:4:?:::?;:;:A:A:;;???>>>=>:966///177;;?AA;AAAABAAA??
@ATNG8:00854:03455
GATGGTAGGCGTGTGAGAGTCTGCCCAGAAGATCAGGAACTCTAGAAGAATTCAGATTTTCAACACGAGAGTAAACGTAAAAAGAAGGTTTTACAAGACTCACGTTAACAATATTGCAGCAGTACGCACACAATCGAAGCGCAGTAAGGATGGCTAGTGTAACTAGCAAGGAATACCACGAAAGCAAGAAAAAGAAGTACGCTATTAACTATTAACGTACCTGTCTCTTCCGAAACGAATGAGTACAGAGAGTACGATATGTCTACCATCGATGGATCTGAGTCT
+
55<<:?=B?BABAAA@@BB;9;;:9)5A9:AAAIBA>B>;;9=>>?<?@7?<@C@@@CC:CC@BBAAAAAABBB::9:@BCB1CC>@>@EE;BBB>@@@?>AA00-07><:??C?CBBBCCCC@AAAACBCB?;;;C?@@CCDDCB?CAC;;9;BBBBBBC@CB@000,0+07;;?=ABBCD<<=;988999(9?=@??>CC>>><@=AA??;?<?AD:;;:BBBBBB@C>???7>@@<??AABBBCBBBBBBBABBBBAAABBB@<@C>>>@@<@AADA@@:::
@ATNG8:00856:03494
GATGGTAGCATCATGCATATCTCACCAGAAGATCAGGAACTCTAGAAGAATTCAGATTTTTAACACGAGAGTAAACGTAAAAAGAAGGTTTTACAAGACTCACGTTAACAATATTGCAGCAGTACGCACACAATCGAAGCGCAGTAAGGATGGCTAGTGTAACTAGCAAGAATACCACGAAAGCAAGAAAAAGAAGTACGCTATTAACTATTAACGTACCTGTCTCTTCCGAAACGAATGAGTACGATGAGAGAGCTCTCTCTACCATCGATGGATCTGAGTCT
+
5CDEACCCBBBCCCDCCBBBBBB@@=ABB?BCCAAA?B@CBBBAAC?AC?C?BBBBBBBB+<?CCDABCCCAAC=BBCCCCC5CD@C?BBB;BDGACBCCDCCBC<?=@B?BCC@CCBBBBCCCEECCCCBB?BDCC?CAAABBBB>B@CAA?ABBCCCA@>ACDBBB?BB?A@@;??@@@8?==9==<??.?A?B???CAAA@;A<B@@@<@<@ACDD@AA@AACC?B?BCC>CCC?BABADBBBCAAACAABCCA??AAAA<>:>?AAA>A<A>=<>BA8::
@ATNG8:00860:03496
GATGGTAGACATATCGTACTCTCTGTACTCATTCGTTTCGGAAGAGACAGGTACGTTAATAGTTAATAGCGTACTTCTTTTTCTTGCTTTCGTGGTATTCTTGCTAGTTACACTAGCCATCCTTACTGCGCTTCGATTGTGTGCGTACTGCTGCAATATTGTTAACGTGAGTCTTGTAAAACCTTCTTTTTACGTTTACTCTCGTGTTAAAAATCTGAATTCTTCTAGAGTTCCTGATCTTCTGGCGCTCTGTCACGTCTGCTACCATCGATGGATCTGAGTCT
+
CC>C?CCABBCCCCCCCCCCC@@@CBBCCCBB@AA@@8>@;?<?CCBBBB?BBBBB?B?BBBB@C@BBAAACC=B>BBB>B+@@<A=<=5=98:?BA@=AB===<>;;5;???BAAA;A?A9>9=<<=====;>@>><>>AA@??@???A@>>>?;=>>=@A<A<AAA@??@@@<??>AA;B=A<??>?;+<<9::3:@@@@@@>>A;>ACC/B===@=@<@A<AAAA>==;@;@B@@=<:>@@==>>>>@@@@AAAA<=>AA>><>?>>>>><@AAAA@=>>A
@ATNG8:00863:03463
GATGGTAGTGTCATATGAGAGTGTGTACTCATTCGTTTCGGAAGAGACAGGTACGTTAATAGTTAATAGCGTACTTCTTTTTCTTGCTTTCGTGGTATTCTTGCTAGTTACACTAGCCATCCTTACTGCGCTTCGATTGTGTGCGTACTGCTGCAATATTGTTAACGTGAGTCTTGTAAAACCTTCTTTTTACGTTTACTCTCGTGTTAAAAATCTGAATTCTTCTAGAGTTCCTGATCTTCTGGAGATATCATCAGCGAGCTACCATCGATGGATCTGAGTCT
+
<=EE?BAABCCDCCCCBBBBCDCCC@@BCCCC@CBBB>BC@C@CCCBECD@CCC@@?A@BDDC?B?BDCCCCCBB?BBCCC3BB@CBBB=CDBB@BCD@CEABBBCCF@DDCCCCCC@CCC@C@BCBCBBACADDBB?BDCCCCCCBBCBDDAAA@CCB?BC@C?BBCCCCCCCAEBBBB:A?B?ABBBB2@BBBB<BBDCCCCCCC>BBBB0ABBBB>C@CDADDDDCBB?B@CCBBBD@BBC>@ACDFDDC@BCDECCBAAAB@CCDDCBB?BCCCEBBCBB
@ATNG8:00863:03487
GATGGTAGAGAGAGCTCTCTCATCGTACTCATTCGTTTCGGAAGAGACAGGTACGTTAATAGTTAATAGCGTACTTCTTTTTCTTGCTTTCGTGGTATTCTTGCTAGTTACACTAGCCATCCTTACTGCGCTTCGATTGTGTGCGTACTGCTGCAATATTGTTAACGTGAGTCTTGTAAAACCTTCTTTTTACGTTTACTCTCGTGTTAAAAATCTGAATTCTTCTAGAGTTCCTGATCTTCTGGCGCTCTGTCACGTCTGCTACCATCGATGGATCTGAGTCT
+
;A;926<ADCDCDCB;;6DFCEDCCCA@BB:;:;DEL>GC@C?@BBCCAA>ACCEC?B?BBBB?B?BBCCCCCCC?@@AAA1?>?DCCC>??>B=@@A=AA99:BB9979@A?@@AA<AA@<?;?@><<>>=<ADAA<@?@::9?>>=@@E;;;?<:;;5;;1818===@B??><@@AAA3>;>;>>BBB/AA???9?@==>??:;;47767)7///>7=0;;<@AA>;;<<A<AA==>>8<<C=CC>>>@???@AAA==>AA>=:>@>=>>>=@@@@@>>>A>
@ATNG8:00820:03502
GATGGTAGTATAGAGCTCTACATAGTACTCATTCGTTTCGGAAGAGACAGGTACGTTAATAGTTAATAGCGTACTTCTTTTTCTTGCTTTCGTGGTATTCTTGCTAGTTACACTAGCCTATCCTTACTGCCTGCTTCGATTGTGTGCGTACTGCTGCAATATTGTTAATCGTGAGTCTTGTAAAACCTTCTTTTTACGTTTACTCTCGTGTTAAAAATCTGAATTCTTCTAGAGTTCCTGATCTTCTGGTGTCGTCTATCATGTACTACCATCGTATGGATCTGAGTCT
+
<<BC?CCCA<@;A;<<@;;9>CCBCCBCAA@@=@AAC@CC@C@BBBBBAB?BAAAA?A799BB?B?CBBACCBBA;:9:9:$:<89:;:.:>>A499B?BB=A??89;8=:::8@AA:>>==9=:>=>99.55=9/55//)/539:<:;;886;CA;;5;::48818067???@A>88158777*76>:=;<;;,;:;:;,//;99967//)////'/69<:;?;>><>>>?@>>;>=@><<//+/:;6:76777///776;>===>>:999:77///733/-----77
@ATNG8:00822:03534
GATGGTAGTGTCATATGAGAGTGTGTACCATTCGTTCGGAAGAGACAGGTACGTTAATAGTTAATAGCGTACTTCTTTTTCTTGCTTTCGTGGTATTCTTGCTAGTTACACTAGCCATCCTTACTGCGCTTCGATTGTGTGCGTACTGCTGCAATATTGTTAACGTGAGTCTTGTAAAACCTTCTTTTTACGTTTACTCTCGTGTTAAAAATCTGAATTCTTCTAGAGTTCCTGATCTTCTGGAGATATCATCAGCGAGCTACCATCGATGGATCTGAGTCT
+
BCDD@BBBCCCCCCCCCCBBBCCCCCCC@??=?BB?CB?C?CBBACCC?CDCCC@EACCBB=B@DEB@CCCCC@BBBBB5BC@CCCC>BBBB@BDIACC;;;CCDC@CCBBCCCC@CDD?C?CCCCCCAB?BCDG?CCBBCCBBBBBBDDAA@?CCC@CC>A<BBCDBCDDD=ABDDD;D@D@CCCCC1CDCGC=BBBBBBEBBB=@A@A0AAABB@B@CC?BBDDDBB?B?CFDCBB@BBC@CCCCCDDBBBCCCDCCBBBB?BCCCCCD@DBBCCCBBBB
@ATNG8:00824:03517
GATGGTAGTATCTGCACACTCTGTCCAGAAGATCAGGAACTCTAGAAGAATTCAGATTTTTAACACGAGAGTAAACGTAAAAAGAAGGTTTTACAAGACTCACGTTAACAATATTGCAGCAGTACGCACACAATCGAAGCGCAGTAAGGATGGCTAGTGTAACTAGCAAGAATACCACGAAAGCAAGAAAAAGAAGTACGCTATTAACTATTAACGTACCTGTCTCTTCCGAAACGAATGAGTACTGTATCTATGTGTGCGCTACCATCGATGGATCTGAGTCT
+
5===:CCCE@>>CCCCCDCCICCCC@CBCABBBBCD@C?BCCCACC?CC?C?AA@<====.?=@ABBBBBBAA>6?>>?AA@0AB?CADCC;EFEBCCCCCCB??;@@@@=@AA>ABD?AACCCDCCCCBBB@EBCB@AACBAAAC@D@DAA=@BAABBED@BBB????BB???@?BBABB;@@>;>==??.?C@B?>=>BC>>:=:=>==1837ACCD@BBCBBBB=?=@CC=CDF:99BBBBBBCCAAACBAABBAAAA?A8838@AAAAC?BBBBBA@AAA
@ATNG8:00825:03528
GATGGTAGACATATCGTACTCTCTGTACTCATTCGTTTCGGAAGAGACAGGTACGTTAATAGTTAATAGCGTACTTCTTTTTCTTGCTTTCGTGGTATTCTTGCTAGTTACACTAGCCATCCTTACTGCGCTTCGATTGTGTGCGTACTGCTGCAATATTGTTAACGTGAGTCTTGTAAAACCTTCTTTTTACGTTTACTCTCGTGTTAAAAATCTGAATTCTTCTAGAGTTCCTGATCTTCTGATACACTCATGTGCACCTACCATTCGATGGATCTGAGTCT
+
5CCC@BBBCCDCCCBBCCCCCBCCCBBBBBBA?AA?D>AA>A?CCCBBBB>BBBBB??>BCCC>A>ABBBB@BBB@ABABA1:;<B???7>999=AAA@BD?>>@@==8==>>@@AA===>;?;?A@@@???<A@A@<@@@@AD>>>D?@@>>::4:::4:;5;:?@@@@@CAA<@????5?=C=>>>>>/=A6660666///=;9<4::::*9@@==:>=A@<@@@?>>>>K=?>>>>A;??>>>BD>>>?===>=:6612290,,*,,222-7<<<????@>
@ATNG8:00837:03531
GATGGTAGAGTACAGTGTAGTAGACCAGAAGATCAGGAACTCTAGAAGAATTCAGATTTTTAACACGAGAGTAAACGTAAAAAGAAGGTTTTACAAGACTCACGTTAACAATATTGCAGCAGTACGCACACAATCGAAGCGCAGTAAGGATGGCTAGTGTAACTAGCAAGAATACCACGAAAGCAAGAAAAAAGAAGTACGCTATTAACTATTAACGTACCTGTCTCTTCCGAAACGAATGAGTACTATAGACTATCTGAGACTACCATCGATGGATCTGAGTCT
+
BCCC?BBCCCCDCCCBBBDBBBBBC@CBC@BCCBAA?A?BBBBBBB?CD>B>@@ABBDDD3B?BBBBBBCDCCC>BBBBBBB5DC?C?CCC=CCC?CBBAJECCB?B@CD?CCD?CB@@ABCCEDDCCCCBB?BBAA?CBA@BB??<@@DAA>ACCEDDAA=CBBBBB?AA<ABA9?????8<;<;99::99%8>:>;:;BBBBE8;7:>AA5;8;BCCC?BCBBAA@<>=???8?AA=ABBBBCCCCBBA?>??ABBBBBBBBBB?BBBABCC?C?@@CBBBAB
@ATNG8:00844:03541
GATGGTAGTGTGTCTCTGAGAGTAGTACTCATTCGTTTCGGAAGAGACAGGTACGTTAATAGTTAATAGCGTACTTCTTTTTCTTGCTTTCGTGGTATTCTTGCTAGTTACACTAGCCATCCTTACTGCGCTTCGATTGTGTGCGTACTGCTGCAATATTGTTAACGTGAGTCTTGTAAAACCTTCTTTTTACGTTTTCTCTCGTGTTAAAAATCTGAATTCTTCTAGAGTTCCTGATCTTCTGGAGATACACATGATACTCTACCATCGATGGATCTGAGTCT
+
<BCB;DCCCCCCCDCCCCBBBBCCCCBBBAAA@BBBC>CC?C@DCCAABC@DDBBB?C?CDCC?C@BBBCBCCBB@BBDDD1BB>BDDG?CC@A?ACD@CC@BBBCBEACCBBCCBC@CCC?B?CDCCCBBA?BCCC?CCCCCCBBBCCCBBBAA@DCC@BB?B?BBCCCCCDD@DCCCC<B?B=AAAAA0@BBCLJ<CC;<;BBBB?AFML5CCCCC@B?CC>@ABBCCBGEGBBABBCACBC?CCCCCCBB@@@BCCECCB>><>@@ABBB@BCCCCAAABB
@ATNG8:00848:03507
GATGGTAGGAGACACGTCGCACACGTACTCATTCGTTTCGGAAGAGACAGGTACGTTAATAGTTAATAGCGTACTTCTTTTTCTTAGCTTTCTGTGGTATTCTTGCTAGTTTACACTAGCCATCCTTACTGCGCTTCGATTGTGTGCGTACTGCTGCAATATTGTTAACGTGAGTCTTGTAAAACCTTCTTTTTACGTTTACTCTCGTGTTAAAAATCTGAATTCTTCTAGAGTTCCTGATCTTCTGGGCAGACTCTCACACGCCTACCATCGATGGATCTGAGTCT
+
6BB>:BBC?BDCCCBCBBBBBC;;;AAACEA@=@@@@8;;5;<@??AA9:69@<<;9=+0/684:6::=BBBB:?666666'69(/////(//356,22:49:57:9=588'596522>>5>@B=B=888;;;;=<A@@?<ADCC?>>>>AB=>=;;;1///17>9=9ADB@@?AAA=A???@6?<A:>>???/?>::>06/////;<<A<=@@@,=///;061;@<@ABBD@?;?=BAA===///<>6>::8>>;;;BBAAAA<@==9=:::BAA<@=>>A=>>>>
@ATNG8:00848:03547
GATGGTAGGCGACATACATACGCGCCAGAAGATCAGGAACTCTAGAAGAATTCAGATTTTTAACACGAGAGTAAACGTAAAAGAAGGTTTTACAAGACTCACGTTAACAATATTGCAGCAGTACGCACACAATCGAAGCGCAGTAAGGATGGCTAGTGTAACTAGCAAGAATACCACGAAAGCAAGAAAAAAGAAGTACGCTATTAACTATTAACGTACCTGTCTCTTCCGAAACGAATGAGTACTATGTAGAGCTCTATACTACCATCGATGGATCTGAGTCT
+
A:@;8<:@=@BBBBBCCCCCBCCCC@DCCACCCB@@=@@BBCCDCC>??;?===?@@@AA*;5<BBBBBB;;;;,:>:955&55.5.555'555.55::<;;?A<@<@A>ABA>AABBBCCCCBBBBBB;;9;BAB?BBBCBBCDAE=@;;8;BCBBCBB?BBBBCC@BB;??<299988*33317;;;<=(:><:777BBBAA=C:==CB<B<AACCC?BBCCCAB4:4999.9=<8?BA@BBCBBCCBBBBBBBCAAC===;;188<9//0+0;;<?@AABB
@ATNG8:00852:03533
GATGGTAGGCGTGTGAGAGTCTGCCCAGAAGATCAGGAACTCTAGAAGAATTCAGATTTTTAACACGAGAGTAAACGTAAAAAGAAGGTTTTACAAGACTCACGTTAACAATATTGCAGCAGTACGCACACAATCGAAGCGCAGTAAGGATGGCTAGTGTAACTAGCAAGAATACCACGAAAGCAAGAAAAAGAAGTACGCTATTAACTATTAACGTACCTGTCTCTTCCGAAACGAATGAGTACTATAGACTATCTGAGACTACCATCGACCTCTAGAAGTCT
+
C<<<<?>C@BBBCCCCCCB@AA@AA;ACC?CCCBBC@C@AABDCBB?BC@C@ABABBBBB3B@ABACCCCCCDD>BB??>>>.=C?B@BDD999B?CCBA@@@AA;@=?D<CCA;A=>>@@>>=AAAA??=?;A>>>:??AC:<<A=A<A==<>AB888DC=DAAACC???<?BB;?;>>>1;:<878888(76-5>>@@@???<@<@AAA<><>?>>><>>>AA@@9@<AAA::>>@899A>:;@AA>>>@???BBAB@@>>>?6<<;:99:=>=@@D;????
@ATNG8:00853:03515
GATGGTAGTACATGATAGACGACACCAGAAGATCAGGAACTCTAGAAGAATTCAGATTTTTAACACGAGAGTAAACGTAAAAAGAAGGTTTTACAAGACTCACGTTAACAATATTGCAGCAGTACGCACACAATCGAAGCGCAGTAAGGATGGCTAGTGTAACTAGCAAGAATACCACGAAAGCAAGAAAAAGAAGTACGCTATTAACTATTAACGTACCTGTCTCTTCCGAAACGAATGAGTACTGCGTCTCACTCTCGCCTACCATCGATGGATCTGAGTCT
+
CCBC@BCFCC=BBBBBABCCBC@AAABDE?CDC@@@?B?BCCCCBD?BB?B?AAACCDDD2DACBDCCEBBAAA;@B?A@@@1@CAD@FDD:BCCAFCCCBAA:97;?AB@CDEACBAAAACCCBBBBCCCC@BBBD@@?@CCCBB@CACAA?ACDCCCCC?BCCCBB?AA;998788BB?9>8959BCCC3@@=@000AACBB?B?BB@@:>:=?CCDACCCBAAA=A=ABB<CBB?BBCDDDD???DCBBBBBBCCDBB>BBB?BBCBBBC@CBBBBBBBCB
@ATNG8:00858:03510
GATGGTAGCGCATATCAGCGCAGCCCAGAAGATCAGGAACTCTAGAAGAATTCAGATTTTTAACACGAGAGTAAACGTAAAAAGAAGGTTTTACAAGACTCACGTTAACAATATTGCAGCAGTACGCACACAATCGAAGCGCAGTAAGGATGGCTAGTGTAACTAGCAAGAATACCACGAAAGCAAGAAAAAGAAGTACGCTATTAACTATTAACGTACCTGTCTCTTCCGAAACGAATGAGTACGATGAGAGAGCTCTCTCTACCATCGATGGATCTGAGTCT
+
:::<55566?@BCBCDCC@@:;;DD>CCC@BBBB@@>@ADCCCCCC@BB>A=@?@;;;;;*;>CBCBBCBBAAA8@A;;;;;';@<@5999&9BE>CCCDCCC@A?A@BB@DDD=@ACFBAABBBBCCCCCCACDCC@C@??BCBB?A?C:::;CBBBCBC@BBBCCC>AA=A@@;?<<==5??@<ABBBB3BC?B???A@@@A=A?AB?A<A<@ABBB?BA;;;BB>B@BBE@FBB?BBBBB???A???FBBBCBBBBBAA?9998==A=>>=>=>>BB>>;;
@ATNG8:00863:03547
GATGGTAGTGTGTCTCTGAGAGTAGTACTCATTCGTTTCGGAAGAGACAGGTACGTTAATAGTTAATAGCGTACTTCTTTTTCTTGCTTTCGTGGTATTCTTGCTAGTTACACTAGCCATCCTTACTGCGCTTCGATTGTGTGCGTACTGCTGCAATATTGTTAACGTGAGTCTTGTAAAACCTTCTTTTTACGTTTACTCTCGTGTTAAAAATCTGAATTCTTCTATAGTTCCTGATCTTCTGGGATGTGTGCGCAGTGCCTACCATCGATGGATCTGAGTCT
+
CDCC@DBBBBBBCDCICCFBBBBBBCBBBCCC?BCDC=CC?C@CBBBCDD@BBBBC?BBCCDC@C?CCCCC::;D?;;;;;*;@>BBCI?CCBB@BCCBCC;;;@CCC?BCCCCCBB@BCC@C@DCB@@@?@<?@BD>BBBBCCBBDBBBBCBBC?BBB@CC?B?ABCCCCCCC@CCCCC;C@D<@@??@0@DCCC>B@CBBCCCBB<@@@@0@AABB@BADD@@AABCCC?C@BBBCBB?B?AA8A000@@ACCCCAAAD?B@@?ABBCDCC?A@A@CDCBAA
@ATNG8:00823:03578
GATGGTAGTGTCAGTGCGCGTCGTCCAGAAGATCAGGAACTCTAGAAGAATTCAGATTTTTAACACGAGAGTAAACGTAAAAAGAAGGTTTTACAAGACTCACGTTAACAATATTGCGGCAGTACGCACACAATCGAAGCGCAGTAAGGATGGCTAGTGTAACTAGCAAGAATACCACGAAAGCAAGAAAAAGAGTACGACTATTAACTATTAACGTACCTGTCTCTTCCGAAACGAATGAGTAACATAGATATACGTATAGCTACCATCGATGGATCTGAGTCT
+
<CBC?BCDCCBBBCCCCCBBBB@?@?BCCACCCAAA>B=BCCBBBB?A@>@>ABBBBDDD2C>AACAABCCBBB=@>@@BBB3CB?B?BBB;BCC@CCCCCCCBB?B@CC@CBC=A9859ABBBBBBBAAAA>@CDC=AAA88:CC?B@BAA<@:99?ABB@CCCCBB?CB?AAB;???BA;>88178888(//////9999>;9@;9:;;:>9>8888;>>>>;;;:>:=BF9>BB??<;;33-3;;7:::::;==BBBBBBBBA?B@CBBBB?BBB@A?;;;;
@ATNG8:00826:03550
GATGGTAGGCGTGTGAGAGTCTGCCCAGAAGATCAGGAACTCTAGAAAGAATTCAGATTTTTAACACGAGAGTAAACGTAAAAAGAAGGTTTTACAAGACTCACGTTAACAATATTGCAGCAGTACGCACACAATCGAAGCGCAGTAAAGGATGGCTAGTGTAACTAGCAAGAATACCACGAAGCAAGAAAAGAAGTACGCTATTAACTATTAACGTACCTAGTCTCTTCCGAAACGATGAGTACTATGTAGAGCTCTATACTACCATCGATGGATCTGAGTCT
+
::<<:<<=:;?@@==>;>@956;;<4<=?9;;;B9;2:4994;:444)4938388/0/888$/)///-///////(/99:::9'/3.317;=+73<5733332225+2,2938::9;887<<9<=<<9@:::B<>>=>:=;;;AA???8=9=?B?B>>@E>>====989@;>?;998=?@:;588898888,6=;A;;8859;;3:165671768///3//..96577;=5255(5777//8///5577=9=?7777778856//(/86668<6;99555;79:
@ATNG8:00826:03571
GATGGTAGCACGACACGACGATGTGTACTCATTCGTTTCGGAAGAGACAGGTACGTTAATAGTTAATAGCGTACTTCTTTTTCTTGCTTTCGTGGTATTCTTGCTAGTTACACTAGCCATCCTTACTGCGCTTCGATTGTGTGCGTACTGCTGCAATATTGTTAACGTGAGTCTTGTAAAACCTTCTTTTTACGTTTAACTCTCGTGTTAAAATCTGAATTCTTCTAGAGTTCCTGATCTTCTGGTATGACTAGTGTACTACTACCATCGATGGATCTGAGTCT
+
=CBB?@;ABCCCCCCBBBC;65;>B;;;@FAA<ACCC>CC@C@BBCCCBB>ABAAA?B@CBBB?B>BABBDBAAA?BBCCC3BB@BAA@;@B?><?>C?DE?BBBBAA;??BAA=>D<??D<A<>>?===??:??==9=A????>>>@@>??ACB388;;>>;>9>988822262667;;.:6:399;=</==9::2:166//////7-///'.//.84928848855599495><78//,/9@9@AAA>>>A;;;=>A@>>>==7:;==?;;5;>>>>==888
@ATNG8:00826:03584
GATGGTAGTACATGATAGACGACACCAGAAGATCAGGAACTCTAGAAGAATTCAGATTTTTAACACGAGAGTAAACGTAAAAAGAAGGTTTTACAAGACTCACGTTAACAATATTGCAGCAGTACGCACACAATCGAAGCGCAGTAAGGATGGCTAGTGTAACTAGCAAGAATACCACGAAAGCAAGAAAAAAGAAGTACGCTATTAACTTATTAACGTACCTGTCTCTTCCGAAACGAATGAGTACAGAGAGTACGATATGTCTACCATCGATGGATCTGAGTCT
+
:==>9>===666>>@@@EBBAB@;;5;AA?@CBBAA>A?BBBDEBB?AD?C@EB=55559$:;@A;AA;C>=@B869@A=<=*99458<<=2666:>;;@BBAAB>A@@@<@AA6:;AABBCBBCCBBBA:95;;;;>AA@@BABB?@:A00+0=000=BC@BBBDCB>@@?BCC9::BAC;A99299999:%9<99A?@=;>0/)/)/8357*/*6>;;:=@>9595=8<<??D;A>>597;<=???A@?@??>?@ABAB>>>>00*088:=//)/656;99>?>
@ATNG8:00829:03570
GATGGTAGGCGAGAGTGAGACGCAGTACTCATTCGTTTCGGAAGAGACAGGTACGTTAATAGTTAATAGCGTACTTCTTTTTCTTGCTTTCGTGGTATTCTTGCTAGTTACACTAGCCATCCTTACTGCGCTTCGATTGTGTGCGTACTGCTGCAATATTGTTAACGTGAGTCTTGTAAAACCTTCTTTTTACGTTTACTCTCGTGTTAAAAATCTGAATTCTTCTAGAGTTCCTGATCTTCTGGGTCTACGCTCGTCGCGCTACCATCGATGGATCTGAGTCT
+
:=;:5;<A>BBBBCEBCACBBBBBBCBBCD@@=@@@@<AB?C>995;<;<7<><::1:)0///)/+/:<ABBBAA>@@@@@.@A=:ACC>BBA@4:9@<@D????BBA=AAC@@@>>;>AB<@<@@@:798;=ABBA:>=C@@@A==>@@@<<;<86889=?8=:=?@@@@???;>>BCC5@:>:>>DDD/ACACB7>;;;??@;;;=AAAA.><;;D;@;>><>AAA===;?;@DDD=<8=AAD:AA;;666;;99><78666;6=;;9>>=<===>>>@???
@ATNG8:00832:03568
GATTAGTATAGAGCTCTACATAGTACTCATTCGGTTTCGGAAGAGACAGGTACGTTAATAGTTAATAGCGTACTTCTTTTTCTTAGCATTCTGTGGTTATTCTTGCTATTACACTAGCCATCCTCTGCGCTTCGATTGTGTGCGTACTGCTGCAATTATTGTTAACGTGAGTCTTGTAAAACCTTCTTTTACGTTTAACTCTCGTGTTAAAATCTGAATTCTTCTAGAGTTCCTGATCTTCTGGTGAGATATGCACTGATGCTACCATCGACTGGATCTGAGTCT
+
::;7;===>>;@<;><<<6659994454//3//)//(//)/5/4445447;;:::6<,0/6606166333:;::8=<<<<+76588.//*..735+2+27225+25555.356...33(-.8(---/8677173320659...73355597777(.(.3.386A6555//.6..(.7777)2,2266==.55557.71555988:::3566)5///8(/(596<<=65//+/0559AAA7;;>;@@===>?666///9667,---(-3253336/33-,,,,-55
@ATNG8:00832:03587
GATGGTAGCACGAGTCACTCATATCCAGAAGATCAGGAACTCTAGAAGAATTCAGATTTTTAACATCGAGAGTAAACGTAAAAAGAAGGTTTTACAAGACTCACGTTAACAATATTGCAGCAGTACGCACACAATCGAAGCGCAGTAAGGATGGCTAGTGTAACTAGCAAGAATACCACGAAAGCAAGAAAAAGAAGTACGCTATTAACTATTAACGTACCTGTCTCTTCCGAAACGAATGAGTACCTCTCAGACGCTCGTCCTACCATCGATGGATCTGAGTCT
+
4944.4;ABBBB=BFCGC?C@A@;>9A;;7;@@@>?:>9>@@@A@C@BA?A>0000/;9='=;:0//<999;:><38;66666'//)/(///&/884:::;888//(/1665>884555>@ABBDCCDCBCCDACBA@>AAAAABBB?B@CCC?CAABCDBB????AAA=@@:???=@@AAA;@<=989989(6=9>:;;BBB??<@<?A??7;7;@CCC?BBA@@@@6:3:==9?AA?BBBBBBB?BBBBBB?@@@@===A<ADD:=>?==<?<?@@@AAB:;;
@ATNG8:00836:03563
GATGGTAGTGCGTGAGAGAGAGACCCAGAAGATCAGGAACTCTAGAAGAATTCAGATTTTTAACACGAGAGTAAACGTAAAAAGAAGGTTTTACAAGACTCACGTTAACAATATTGCAGCAGTACGCACACAATCGAAGCGCAGTAAGGATGGCTAGTGTAACTAGCAAGAATACCACGAAAGCAAGAAAAAAGAAGTACGCTATTAACTATTAACGTACCTGTCTCTTCCGAAACGAATGAGTACATAGATATACGTATAGCTACCATCGATGGATCTTAGTCT
+
88:;6//6555=;BABBABBBBBBA5@AA=:;5>?>;@<@@@AA??=?C@E>BABBB===+=6@?@?==A@?==18344444$49398>>>0;;;6;96;CCBBC@C@CC@CDC?AABBDCEFEBBBFCCBB?BA;;7:??DB?::6;=A;;7;ABBBBBB@CCBBDC?BB?B9949>889*3888778899%9>9;:5<;::;::>;?:;<<@<??CBA>A@A?=>=8<;<==6;8819?????FBBBBBBB>>AAB:;;BA???>CA;;;>=9;776*/0;88
@ATNG8:00838:03596
GATGGTAGAGAGACTGTAGCGCACCCAGAAGATCAGGAACTCTAGAAGAATTCAGATTTTTAACACGAGAGTAAACGTAAAAAGAAGGTTTTACAAGACTCACGTTAACAATATTGCAGCAGTACGCACACAATCGAAGCGCAGTAAGGATGGCTAGTGTAACTAGCAAGAATACCACGAAAGCAAGAAAAAGAAGTACGCTATTAACTATTAACGTACCTGTCTCTTCCGAAACGAATGAGTACCTCTCAGACGCTCGTCCTACCATCGATGGATCTGAGTCT
+
CC>>?A?;<BCB;;;FCBB;;;BBA<BCC@BBBBCC?B@BBBBBBB?BB>A=AB:99EDD1@>>==BBBBB:@@;ABCCDED3BC?C?CDD;EEFACBCBBB@@@?A@CC@CCC@CCCDCBBCCCCCDCBBB@DBBB?A???@@@@<@<@A@=A;;:9?;?:??833>;>>=??:43//66.6//(//000(066=<<==9:<;6<9;<@D:>:;;@@@6;:>>:=C@C<@AA;?9959ABABBC>AAAA@A@BAAAAA55.556-677:<<:4<552<;;CA2
@ATNG8:00842:03572
GATGGTAGCTCTGCTCTGACTCTCGTACTCATTCGTTTCGGAAGAGACAGGTACGTTAATAGTTAATAGCGTACTTCTTTTTCTTGCTTTCGTGGTATTCTTGCTAGTTACACTAGCCATCCTTACTGCGCTTCGATTGTGTGCGTACTGCTGCAATATTGTTAACGTGAGTCTTGTAAAACCTTCTTTTTACGTTTACTCTCGTGTTAAAAATCTGAATTCTTCTAGAGTTCCTGATCTTCTGGATACACTCATGTGCACCTACCATCGATGGATCTGAGTCT
+
A;;;8<<<@=>BBBBCCCCCCCBBBBBBBB@@??CCC>CC?C=BDCDCBB>BCDDC@B?BCDC@C@CCCCBBBDD@DBCCC1BB?BBBB<B?ABACHD@CC:;;;BBD@BBFEBBBC=@@D@D>AACBDAA@?BCDC>BBCCCCCBBBBBBAA@A?A@@;@B=B>AABBCCCCC7;;@@@7A?C>;<<<;*;ACEC?GCBBBAA;;;4;:;:*:??A@>A?BC?BCDFDBC@C@CBBCEE?BBE@CCBCCCCCBABBCCFD@C::7:A?>@9979AAAABCBBB
@ATNG8:00844:03584
GATGGTAGGACGAGCGTCTGAGAGGTACTCATTCGTTTCGGAAGAGACGAGGTACGTTAATAGTTAATAGCGTACTTCTTTTTCTTGCTTTCGTGGTATTCTTGCTAGTTACACTAGCCATCCTTACTGCGCTTCGATTGTGTGCGTACTGCTGCAATATTGTTAACGTGAGTCTTGTAAAACCTTCTTTTTACGTTTACTCTCGTGTTAAAAATCTGAATTCTTCTAGAGTTCCTGATCTTCTGGGCTGCCTGATATGCGCTACCATCGATGGATCTGAGTCT
+
8<=>7;;>9@>>;;>::66CDCCC@CA@AC;;9;BCC=BEDG@BBAA000@<AAAA?:?:>BCD@C@CCBBBDFCC@CBDCC5BB?BBBB=BBBCABCC@CC?BBBDCEECBBCCCDD?BCD@C@BBBA:;;B?AAAA=BAAABCDDCBBBEBBBC?@@C@CA?A<@@A;;;AA@>BA@@B9A>B<AACCC0BBABA;CBB<;;BA@@?CBCB3B;;;B@C?BB@BBB@@@B?B?ABA@@@8;;FG?ICDCACCCCCCCGDDBDCAC;;;ABB?BAAAA@@DA9
@ATNG8:00846:03553
GATGGTAGAGTACAGTGTAGTAGACCAGAAGATCAGGAACTCTAGAAGAATTCAGATTTTTAACACGAGAGTAAACGTAAAAAGAAGGTTTTACAAGACTCACGTTAACAATATTGCAGCAGTACGCACACAATCGAAGCGCAGTAAGGATGGCTAGTGTAACTAGCAAGAATACCACGAAAGCAAGAAAAAAGAAGTACGCTATTAACTATTAACGTACCTGTCTCTTCCGAAACGATGAGTACTACTCTCAGAGACACACTACCATCGATGGATCTGAGTCT
+
:BCC@CDCCCCCCCICCCAAACDBC@BCB@CA@@@@=@?BBBBBBB?BC@C>AABAACDD3C?BBBBBBBBBBC=A@;;;;;*;A=@;A@A3ACC@CCCDCCDAA=A?999:CC@A@AGFCCDCBDDCCCCC?BAAB?BA@@???A;@<@;;4;AACBAACABBBB>?<?C???>699DFD=????B?@AA@)?>;?657=?>>>18155776A;@A@@??BBBBB??=>@BBD>C9989>@@CCCCCBBBCBBB@<9:6888;;5:><<<<A=?<<<@<<<??
@ATNG8:00846:03559
GATAGTGTCATATGAGAGTGTGTACTCATTCGTTTCGGAAGAGACAGGTACGTTAATAGTTAATAGCGTACTTCTTTTTCTTGCTTTCGTGGTATTCTTGCTAGTTACACTAGCCATCCTTACTGCGCTTCGATTGTGTGCGTACTGCTGCAATATTGTTAACGTGAGTCTTGTAAAACCTTCTTTTTACGTTTACTCTCGTGTTAAAAATCTGAATTCTTCTAGAGTTCCTGATCTTCTGGCTCTCGTAGACAGATACTACCATCGATGGATCTGAGTCT
+
BCCCBC?@@BCFDCCBBBCCDDBBBBDBB>?BBA;AA>A<ABCCCCC?BBDEJ@B=BBBD@D=BBBBCCCCC@AAAAA5AC@B@@@;@C@@>@CC?CC:;;BDCH?DCFDCCCC@CDB?C@DCBBAAAA?AACD>AADCCCCCBBBDCCBBB@CCC?CD@C?BABDDCCDG@D::::6:>B=::999*:@@@B=A@BBCCICBB?BBBB2CCCBC@B@CL@CCBBBDC?B?BCCCCB@BCC@CCAAACCCCDCBBCCBCBBB@BCBBCBB?B@AABBBBAB
@ATNG8:00846:03578
GATGGTAGGTGCACATGAGTGTATCCAGAAGATCAGGAACTCTAGAAGAATTCAGATTTTTAACACGAGAGTAAACGTAAAAAGAAGGTTTTACAAGACTCACGTTAACAATATTGCAGCAGTACGCACACAATCGAAGCGCAGTAAGGATGGCTAGTGTAACTAGCAAGAATACCACGAAAGCAAGAAAAAGAAGTACGCTATTAACTATTAACGTACCTGTCTCTTCCGAAACGAATGAGTACAGAGAGTACGATATGTCTACCATCGATGGATCTGAGTCT
+
;>EDADBB?BDFGDECCBBBCCCBB?BCD@CBBC@?<??BAABB@@?@F@D@CCBBBCDD5D?BCBECCCCCCC>BB@@@@@0@@<@=BBB;BBB@CABACCC883:=@@=ABB?CBBBCBCCCCBCBCCCC@CCCC<BABBBBAB>C@CBB?BBCDBBAC@AAABBB?BB@AAA=AACB?9=8829AAAB3BB?B999>;;A@<@;@@@@:>9=@B@@>@BBCBDD@D@CCC=CCC?BBBBBBBBBBA@@BBBBBAAABBBAAA>ABB@A>>:>?AAA==;>>
@ATNG8:00817:03600
GATGGTAGGTGCACATGAGTGTATCCAGAAGATCAGGAACTCTAGAAGAATTCAGATTTTTAACACGAGAGTAAACGTAAAAAGAAGGTTTTACAAGACTCACGTTAACAATATTGCAGCAGTACGCACACAATCGAAGCGCAGTAATGATGGCTAGTGTAACTAGCAAGAATACCACGAAAGCAAGAAAAAGAAGTACGCTATTAACTATTAAACGTACCTGTCTCTTCCGAAAACGAATGAGTACGATGAGATCTCGTGTGCTACCATACGAGTGGATCTGAGTCT
+
;=>A9===:==?>@A??====<777)//71//4444.48:4//7//)/939499799999(;8<<=>>>>6955)5555555$55.58===2;::6////77/357:7::270/)////:/55=<655555/)////)/799;;;:7:96--(------68068888:6;<7=<:265555,522+25777(7=16555669..(..3333(..'26:::7<<;;;>=8<34449&4::5858=>;;;33378://////:8//...(..2266555/5555662222
@ATNG8:00817:03617
GATGGTAGTATCTGCACACTCTGTCCAGAAGATCAGGAACTCTAGAAGAATTTCAGATTTTTAACACGAGAGTAAACGGTAAAAAGAAGGTTTTACAAGACTCACGTTAACAATATTGCAGCAGTACGCACACAATCGAAGCGCAGTAAGGATGGCTAGTGTAACTAGCAAGAATACCACGAAAGCAGAAAAAGAAGTACGCTATTAACTATTAACGTACCTGTCTCTTCCGAAACGAATGAGTACGAGAGAGCACACGTGTCTACCATCGATGGATCTGAGTCT
+
45658==665DB<666<>><::7//)//92799:55068=@C995?8=<289(000//666'60688:::776;;3//(//;;;'//)5.555&5:<9???==?>=C@F@CC:;:@5::<;==AAACCCBBBDD@AADD@ECCBBBBC@D@CA@=@AAA;:::6:@A::89=?6<<;6:676929///;;;;+77397///559:-5-2222060665557::894446:8<==7;887==:::8888;8;:<<=000@@@AAAAA06555:793656::9;///
@ATNG8:00823:03613
GATGGTAGTCTGCTCTGACTCTCGTACTCATTCGTTTCGGAAGAGACAGGTACGTTAATAGTTAATAGCGTACTTCTTTTTTCTTGCTTTCGTGGTATTCTTGCTAGTTACACTAGCCATCCTTACTGCGCTTCGATTGTGTGCGTACTGCTGCAATATTGTTAACGTGAGTCTTGTAAAACCTTCTTTTTACGTTTACTCTCGTGTTAAAAATCTGAATTCTTCTAGAGTTCCTGATCTTCTGGGTGCGCTACAGTCTCTCTACATCGATGGATCTGAGTCT
+
B<<<;>>BB=BBBBDCAAACCBBBBBA@A?@:@@@@:@D?B@CCBBBDDADEDDC?B@CCAA>BACCCC;@;994444449#9<3:?BD=A6669=6515=2555::;:?B9;9CBC<A??<@=BBCCCCDC@CB@@=ACCBBBBBBBBA@<<==9@00+0@;@9@A;;:BBBB@=>>>>2B8A8@ABBB*:::9:.5<B>=>9955.4444$49:::7<9==:==BCBBB>A?ABBCEE@CBBB>BCB;;;;;;;;;B;;;BBBCD@@ABB?BBCAA?CEEB
@ATNG8:00828:03635
GATGGTAGTATAGAGCTCTACATAGTACTCATTCGTTTCGGAAGAGACAGGTACGTTAATAGTTAATAGCGTACTTCTTTTTCTTGCTTTCGTGGTATTCTTGCTAGTTACACTAGCCATCCTTACTGCGCTTCGATTGTGTGCGTACTGCTGCAATATTGTTAACGTGAGTCTTGTAAAACCTTCTTTTTACGTTTACTCTCGTGTTAAAAATCTGAATTCTTCTAGAGTTCCTGATCTTCTGGCGCTCTGTCACGTCTGCTACCATCGATGGATCTGAGTCT
+
<C=C?BCCCCCCCCCCDCCDDCCCCBBBCCBB?BBBD=CC?C@ACCCCAB>BBBBB?B@BBBB?C?CBBB@@BCC>98898$9939667-8AAB?BAA>@@999:@AB=B==>A>;;7>@@<@<@@@@AAAA=CAAA;@@>>@???@@AA@676E<>>@<AA=@8;;?A;;;;;7;>>DF5A8=8=DDDG/??77707:<///=<<A9====.=???B;><>@<@???@@@;?;>>>>>B<???=??>>===>?>>=9///==BB:>>@@>>>=@BBA@@:;;@
@ATNG8:00829:03602
GATGGTAGTCTCAGATAGTCTATAGTACTCATTCGTTTCGGAAGAGACAGGTACGTTAATAGTTAATAGCGTACTTCTTTTTCTTGCTTTCGTGGTATTCTTGCTAGTTACACTAGCCATCCTTACTGCGCTTCGATTGTGTGCGTACTGCTGCAATATTGTTAACGTGAGTCTTGTAAAACCTTCTTTTTACGTTTACTCTCGTGTTAAAAATCTGAATTCTTCTAGAGTTCCTGATCTTCTGGTCTACTACACTGTACTCTACCATCGATGGATCTGAGTCT
+
<=B=;CCC@<@BBCCCBBAB@BBBCCAAA@;;5;DDB=BB>B?BBBBECE@BCCBC>@>@ACC>B@BCAAA@@?B;??@@@/::8:ADE>A:<;4;9=99?;@@?ABB?BBDBBBCB@CDD@D@DDBBBBBC@CBBC?CBBBBBDCCAA@AAABB@CBC?BC=@=@@ABBBGBB@BCCCE<C?B>;;;;;*;BCCC=D;;;<;BAAA5;;;;*;;;;A@BADF@BCBBA@@=@?BAABAG>A?B?ABBBCCB@@@BCBCC@@@;;7;BAAACC@DABABAAA??
@ATNG8:00829:03613
GATGGTAGTAGTACACTAGTCATACCAGAAGATCAGGAACTCTAGAAGAATTCAGATTTTTAACACGAGAGTAAACGTAAGAAGAAGGTTTTACAAGACTCACGTTAACAATATTGCAGCAGTACGCACACAATCGAAGCGCAGTAAGGATGGCTAGTGTAACTAGCAAGAATACCACGAAAGCAAGAAAAAGAAGTACGCTATTAACTATTAACGTACCTGTCTCTTCCGAAACGAATGAGTACGTGTGACGTACGTGAGCTACCATCGATGGATCTGAGTCT
+
;CCF@CCBBBB=C>CCCHEEHCBBB?BCC@BBBCAA>A>BAFBBBB@BB@B@AAAAAA@@0@<@AAAACAAAAA<ABBD@DDACB@B>BBB<BILGCAAACDCCD?B@;;:<CCADCBBCCCBBBBCDBBCC?CBAA>ABBBBB?=;@?CAA@BCBBAACC@BAAAAA?CC>@@B?BA?==7?==9:<<<<.=><A888AAFCA;?;??BB7;7:@B;;:;BAABCC@B?CDE?D?@=@BBBDCBBBBBBBBCBBBBCABBCCA@>AA>>>CC@B@A@CBBBAB
@ATNG8:00829:03640
GATGGTAGGCACTGCGCACACATCCCAGAAGATCAGGAACTCTAGAAGAATTCAGATTTTTAACACGAGAGTAACGTAAAAAGAAGGTTTTACAAGACTCACGTTAACAATATTGCAGCAGTACGCACACAATCGAAGCGCAGTAAGGATGGCTAGTGTAACTAGCAAGAATCCACGAAAGCAAGAAAAAAGAAGTACGCTATTAACTATTAACGTACCTGTCTCTTCCGAAACGATGAGTACTATAGACTATCTGAGACACCATCGATGGATCTGAGTCT
+
5<5505:<7<555;666>>BBAA?@:BBC@CCCHGD@CADCA@@AC?BB9;6;A@:9999)859:CBA;;:00*/677:::*==9>:>CA7BAA6;;;;:9954.474405<@7=CCBCBAA@@CBBBDAB>@@@E=?::;DBCD>@<=00+0==;=@>@<????@A>?=:>;.33999/9994667777%55/5766688551717:;>:>===ABB=AA@@@?@=@9>?A=A998DDBBACAB?A@>===798@??=?<<29877?>@<?987@?@ABB
@ATNG8:00830:03632
GATGGTAGCGCGACGAGCGTAGACCCAGGAAGATCAGGAACTCTAGAAGAATTCAGATTTTTAACACGAGAGTAAACGTAAAAAGAAGGTTTTACAAGACTCACGTTAACAATATTGCAGCAGTACGCACACATTCGAAGCGCAGTAAGGATGGCTAGTGTAACTAGCAAGAATACCACGAAAGCAAGAAAAGAAGTACGCTATTAACTATTAACGTACCTGTCTCTTCCGAAACGAATGAGTACGTGTGCGACGTGTCTCCTACCATCGATGGATCTGAGTCT
+
4:A@0;5?A@;;66=>>><696//;1//)/4::=<<<<>;CBA?@?@;00*0(/=933333$3,37766///:::2//5====+==8<.9:9*:??<ABBBBA@@@5<5;;5;@@29:A=@@AB:99BAAB@@@=@@@=@A?????A=G=@:929===?::>8A?::3717?=@BB?===::)---(----(-9399<52289A.506:8:=E:=;@@A>::8<<77174;;;18995:@;=:@8<;?;9:57:99222594975/5///5872555999:A52
@ATNG8:00832:03641
GATGGTAGTGTGTCTCTGAGAGTAGTACTCATTCGTTTCGGAAGAGACAGGTACGTTAATAGTTAATAGCGTACTTCTTTTTCTTGCTTTCGTGGTATTCTTGCTAGTTACACTAGCCATCCTTACTGCGCTTCGATTGTGTGCGTACTGCTGCAATATTGTTAACGTGAGTCTTGTAAAACCTTCTTTTACGTTTACTCTCGTGTTAAAAATCTGAATTCTTCTAGAGTTCCTGATCTTCTGGCTCTCGTAGACAGATACTACCATCGATGGATCTGAGTCT
+
49::5:<ACBCCCDCCCBBBBBBBBBCBCC::6:?@@;@B?C@CBBCBBBACCCCC@C@CCCD@CAAAAGCCBBB=:99::*;C;@@A@:@D@B>BAB>@B=;;;BCCECCCCEDCC?CBB@D?CCDBBAAA>@?BC?BBBBCBBBCCCCCBBBA?BAA>AC?C@CCDDDCCBB>@;;;;.;>C=;<;<.;@BBC7;;BCABFCAA5;;;;*;?ABB?B@BC?BEDDCAA?A@BBCCCF?BBCACCBBBDEDCCBCBBBBBBBB?BBBBBBC@CAAABAAAAA
@ATNG8:00851:03646
GATGGTAGCGCACACATAGATACAGTACTCATTCGTTTCGGAAGAGACAGGTACGTTAATAGTTAATAGCGTACTTCTTTTTCTTGCTTTCGTGGTATTCTTGCTAGTTACACTAGCCATCCTTACTGCGCTTCGATTGTGTGCGTACTGCTGCAATATTGTTAACGTGAGTCTTGTAAAACCTTCTTTTTACGTTTACTCTCGTGTTAAAAATCTGAATTCTTCTAGAGTTCCTGATCTTCTGGTCTACTACACTGTACTCTACCATCGATGGATCTGAGTCT
+
5=A=:CB=BDLECBBCCCCCCDBB@CCCDACA@BBBB>BF@C@CCCCCCC@CCC@@?@?CCCC?C?BBBCBBBCC?BBCCC3CC?A?@C=BBCC?CCC@CD?;;;BBFACCBBCCCC?CCC@C@CCCBCBBB?BB@@>ACCDAA@DDDDBBB@@@A@@@?BC<@>ACCCCEFCC?B;;;;.;>B>;;;;;*;ABBB=AACCCICCCC@CCCD5DBCCC@C@BD?CCCCCAA?AACDCBBB?BCC@CBBBDDCCCBBBCCCCBBAA=AA@@BCC@CC@@@CBE??
@ATNG8:00857:03621
GATGGTAGCTCTGCTCTGACTCTCGACTCATTCGTTTCGGAAGAGACAGGTACGTTAATAGTTAATAGCGTACTTCTTTTTCTTGCTTTCGTGGTATTCTTGCTAGTTACACTAGCCATCCTTACTGCGCTTCGATTGTGTGCGTACTGCTGCAATATTGTTAACGTGAGTCTTGTAAAACCTTCTTTTTACGTTTACTCTCGTGTTAAAAATCTGAATTCTTCTAGAGTTCCTGATCTTCTGGATACACTCATGTGCACCTACCATCGATGGATCTGAGTCT
+
555<7;:?@BCDCCCEE;9:A@@>955<@AB?BCCC>CC@C@BC;;;BD?;;;BC@D@CBBB?B@BCDCCECCB@CBCCC5CC@BCCC=BA;;7;BB>AA=@A@@AB=@@BBBBC>:@BB>?=@@BACC@@>@BBB@GBBCJ@@ACBBAB@@@@>@AB?CB@C@CC@@ABC;<799@@@0@2929@@@A0@B???499B@@?DC@@>?EDD1999@B?A>BB?@@@BB@@<@;@>?C@@?A?A=@>@BBAA:;:?A<<<>:;00*/<>=?8938887>?@778
@ATNG8:00858:03606
GATGGTAGCGAGCGAGTGTGTATACCAGAAGATCAGGAACTCTAGAAGAATTCAGATTTTTAACACGAGAGTAAACGTAAAAAGAAGGTTTCACAAGACTCACGTTAACAATATTGCAGCAGTACGCACACAATCGAAGCGCAGTAAGGATGGCTAGTGTAACTAGCAAGAATACCACGAAAGCAAGAAAAAGAAGTACGCTATTAACTATTAACGTACCTGTCTCTTCCGAAACGAATGAGTACCTCTCAGACGCTCGTCCTACCATCGATGGATCTGAGTCT
+
////)/9@=>B?BBBBBB@@ACCB?<C=B=A@@>>8385:::<<BC<?=9?:=956>???1B?ABCCCCCA@AC>AB@A@@@0@B?C@CD?;;<C?A?>>;;5@?;@<@B@BCC@E@?AAABB@AADIJCCC@BBBB@BBBB0000,08>0:19>=>BBAB@BBBBCB@AA>ACB=>=<?A9??>9>ABBB3AB?B999BBBAB?B?AACC:>:<;B@B?@@@=:99;@=>@@<???@BBBBBBB?AAA@@@AAABBCBBB?B?==7///:<;6>>;;;=:76/
@ATNG8:00858:03624
GATGGTAGCTATACGTATATCTATGTACTCATTCGTTCGGAAGAGACAGGTACGTTAATAGTTAATAGCGTACTTCTTTTTCTTGCTTTCGTGGTATTCTTGCTAGTTACACTATCCATCCTTACTGCGCTTCGATTGTGTGCGTACTGCTGCAATATTGTTAACGTGAGTCTTGTAAAACCTTCTTTTTACGTTTACTCTCGTGTTAAAAATCTGAATTCTTCTAGAGTTCCTGATCTTCTGGTCTACTACACTGTACTCTAATCGATGGATCTGAGTCT
+
<DDD@BBBBB>DCDDDDCDDDCBBBCCCCCCB@BBB=@@<@<@CCBCBB?CCCCC?C@BBBB?B?BBBCCBCBC@BBBA?2?B<BBBB>BCBB?BBB@BB@BBBBB@<A@AABBAA;?@A<A;@>AAAA@@:@@AA;>>>>@@@@@AB@A>>>@<==>=A@<@;>>???@A??;?AADD2@;>:88888(8@99:+//;///@::><CBBB/A@@<<593//-/<<=>=>=A<??@@=>:=>D=B??????@@@>>>AAAAAA<???AAA:=>???;::>=
@ATNG8:00858:03626
GATGGTAGAGTACAGTGTAGTAGACCAGAAGATCAGGAACTCTAGAAGAATTCAGATTTTTAACACGAGAGTAAACGTAAAAAGAAGGTTTTACAAGACTCACGTTAACAATATTGCAGCAGTACGCACACAATCGAAGCGCAGTAAGGATGGCTAGTGTAACTAGCAAGAATACCACGAAAGCAAGAAAAAGAAGTACGCTATTAACTATTAACGTACCTGTCTCTTCCGAAACGAATGAGTACGTGTGACGTACGTGAGCTACCATCGATGGATCTGAGTCT
+
CCBA@CBBCDCCCCCABBDCCCBBA?BBC@CCCCCC@C?BBABBBB@AA>A?BBBBBCCC3C?CBBBBBBBBCC?BBCCCCC5BC@C@BBB<BDHADBBBBBB@@=A?BC@CCD?BBBBCCCCBBBCCCBAB@DE@A>A???BAAA?C@CBA@AAACAACC?CDCBAA>AC????<??AAB=A?=9:::::(8@9>;;;?@@AA;?;?@CC<?<?@BAA>AA@@@@A>A>ACC>C9999BBDDCCCCCCBBBBBBBBBBBCCAA@=@@>>?BB?BCBBB>@@@@
@ATNG8:00861:03647
GATGGTAGGCGTGTGAGAGTCTGCCCAGAAGATCAGGAACTCTAGAAGAATTCAGATTTTTAACACGAGAGTAAACGTAAAAGAAGGTTTTACAAGACTCACGTTAACAATATTGCAGCAGTACGCACACAATCGAAGCGCAGTAAGGATGGCTAGTGTAACTAGCAAGAATACCACGAAAGCAAGAAAAGAAGTACGCTATTAACTATTAACGTACCTGTCTCTTCCGAAACGAATGAGTACTATGTAGAGCTCTATACTACCATCGATGGATCTGAGTCT
+
=?<<:BBB?BBBCBB@CDCBBBBBB7BCCBBBBBBB@B@CCDCBBA?AA>A?BBBBBCCD3F@CCBAABABAA@;>>99::+8<;@=BBB:BBB>BBBADA???:>9==<?BB<B?@@AB<<<AAAA>>::7:@@@=???@AB@@;@=A@B?@@@@?@@A<?AAAAA=AA?CCC=@=9990:::98888)8:4;@@@@BB>>:>=@@@A;><>@@@@=AA?@?@@<@=ABB7ABD@AAADB@@BB@>>>BBBABB>;;?DAAA:AAAA@==:>AA>>>B:;:
@ATNG8:00863:03614
GATGGTAGTAGTACACTAGTCATACCAGAAGATCAGGAACTCTAGAAGAATTCAGATTTTCAACACGAGAGTAAACGTAAAGAGAAGGTTTTACAAGACTCACGTTAACAATATTGCAGCAGTACGCACACAATCGAAGCGCAGTAAGGATGGCTAGTGTAACTAGCAAGAATACCACGAAAGCAAGAAAAAGAAGTACGCTATTAACTATTAACGTACCTGTCTCTTCCGAAACGAATGAGTACTGTATCTATGTGTGCGCTACCATCGATGGATCTGAGTCT
+
AA@@>ADBBCBCC>CCCECDCDB@?<@AB>BCCCBC@B@CCBBDCC>BB?C@CCA>>>>5@AADCCCCCCCCCE>CA:;;5;B@@>B?BCC9CCD@CBBBCGECC@C@BB=A@@=ADDDCCCDBCBECBBBC?CCCC?BABBABBB>C@CCC@BDCCBAAA?ABCBBB?BC?BBB<>>???8@9979FEFD2BB@C9::A=AAB=A=A@??=?<?@CBB?BBCCBBB@B@DDD>CCC?ABADCBBCCBBBB@@@ACBBBBB@B==<>BBBB@B@B:;:CBBBCC
@ATNG8:00819:03659
GATGGTAGTATCTGTCTACGAGAGCCAGAAGATCAGGAACTCGTAGAAGAATTCAGATTTTTCAACACGAGAGTAAACGTAAAAAGAAGGTTTTACAAGACTCACGTTAACAATATTGCAGCAGTACGCACACAATCGAAGCGCAGTAAGGATGGCTAGTGTAACTAGCAAGAATACCACGAAAGCAAGAAAAAGAAGTACGCTATTAACTATTAACGTACCTGTCTCTTCCGAAACGATGAGTACTGTATCTATGTGTGCGCTACATCGATGGATCTGAGTCT
+
8:<<9<<?>;;;;;;<A;9999544399939:4444./366/////9066(3,-5---888)--0622///87666/-//99::+9;3:.444&4993:>>??666@4=999.9<<5;;>A@ABBBBBBCCCCC@AA@A?AA@@<;9B?C@CAA8A996=>>><=ABB?@=??<?@A<>>@??8?9939?CCC3CC@B778AAA89476<:AA;?;AACBA>AA;:;@@=?=?@@<:000::7=<?@C?;>=987778;>>???/0/88352949>?>A>:::/
@ATNG8:00820:03691
GATGTAGGTGCACATGAGTGTATCCAGAAGATCAGGAACTCTAGAAGAATTCAGATTTTTAACACGAGAGTAAACGTAAAAAGAAGGTTTTACAAGACTCACTTTAACAATATTGCAGCAGTACGCACACAATCGAAGCGCAGTAAGGATGGCTAGTGTAACTAGCAAGAATACCACGAAAGCAAGAAAAAGAGTACGCTATTAACTATTAACGTACCTGTCTCTTCCTAAACGAATGAGTACGATGAGAGAGCTCTCTCTACCATCGATGGATCTGAGTCT
+
>=666==9=><<=<<<B@CCCBBC@CBB?BBBB@@<@<?>BBBBB@BC@C@BCBDDDDF5D>BBCCE;<;CCC>CAAACCC5CC?B5;;;4:?C?BBBC@???A<?=@C=??B>BBBBBBDBBBABBBDBC=?>@B=B==BBBBA;@;A?@;A778CCBB?BBB===48A5:6839222=,225322222$266666855..(-(-6..(.(.3522+2777555/5/589,577,38778::::89:888?BB;<;>=>=<<6<<:98==9=857555/..
@ATNG8:00824:03664
GATGTAGCGCACACATAGATACAGTACTCATTCGTTTCGGAAGAGACAGGTACGTTAATAGTTAATAGCGTACTTCTTTTTCTTGCTTTCGTGGTATTCTTGCTAGTTACACTAGCCATCCTTACTGCGCTTCGATTGTGTGCGTACTGCTGCAATATTGTTAACGTGAGTCTTGTAAAACCTTCTTTTTACGTTTACTCTCGTGTTAAAAATCTGAATTCTTCTAGAGTTCCTGATCTTCTGGATGTGTGCGCAGTGCCTACCATCGATGGATCTGAGTCT
+
7////////55;AB@=>;@9:::9544/9/0)/::<5=>9=:=BDCCAA?ADCBB?A=ABAA?B@CBBCBBBCB@BCCCC3CC=??CC>A<BF?@AC?BB?AABDDG@ECCCCCCC?BBD@D?CCCCBBBB?BBCC?CCEBBBCCCCCCCBBBB?BCC@DC?B?BBCCCCCDFAB@@@@9@=C=@AAA@0@DBBB=BBBBCCCCBB@CECD5DCBCB@B@FD@CCBBBBB@B@BBBCCC@CCCBDAAAABB@@@@@A@C@CBC@BBBCFBB?BCBBBBCBCA
@ATNG8:00824:03665
GATGGTAGTACATGATAGACGACACCAGAATATCAGGAACTCTAGAAGAATTCAGATTTTTAACACGAGAGTAAACGTAAAAAGAAGGTTTTACAAGACTCACGTTAACAATATTGCAGCAGTACGCACACAATCGAAGCGCAGTAAGGATGGCTAGTGTAACTAGCAAGAATACCACGAAAAGCAAGAAAAAAAGAAGTACGCTATTAACTATTAACGTACCTGTCTCTTTCCCGAAAAACAATGAGTACTGCGTCTCACTCTCGCCCTACCATCGATGGGATCTGAGTCT
+
:@;;:?CCBB==BCBDAAAAAABCCACAA>ABBDED7;8:ABACCD@BB>B?BBBBBBBC1;:;DCECCAA@?@8>000;7;)=@<@<BBA2ACE@CBABDCEBB?AABB@BCD?BBAABCBBBBBECCBAB;@B::8;ACCCB;;:;@CAA?AC@BAGCB?AA@BCC?::6:@>29999::+9>>;9999999#788873377<33,317888+2,26:::495444444)4804////$//5////77;=>>?@@5//9/0/7/44)4:>8<<>88344)49888<4445
@ATNG8:00825:03660
GATGGTAGAGTACAGTGTAGTAGACCAGAAGATCAGGAACTCTAGAAGAATTCAGATTTTTAACACGGAGAGTAAACGTAAAAAGAAGGTTTTACAAGACTCACGTTAACAATATTGCAGCAGTACGCACACAATCGAAGCGCAGTAAGGATGGCTAGTGTAACTAGCAAGAATACCACGAAAGCAAGAAAAAGAAGTACGCTATTAACTATTAACGTACCTGTCTCTTCCGAAACGAATGAGTACACACTCTCATATGACACTACCATCGATGGATCTGAGTCT
+
-5--(//////77;;;=<;;;?;9?64;424=97775:)/////3;6:;43.3;<7:999'3899//*/999;;;5;;45599$9C9=2999&5;;7<>==<;:5509>AA?>==9=>=<BBBABABBBBBBE@@@@A=@:98989?;?<@9969>@<<558789???@>AA>AB>8<8333(37718==BB1==9885877825.569765,57<9@AA?AA>>:;;7;488:3:==7==B@>?>?37333328::9:88::88828334AA@>BA?>777<77
@ATNG8:00827:03684
GATGGTAGACACGTGTGCTCTCTCGTACTCATTCGTTTCGGAAGAGACAGGTACGTTAATAGTTAATAGCGTACTTCTTTTTCTTGCTTTCGTGGTATTCTTGCTAGTTACACTAGCCATCCTTACTGCGCTTCGATTGTGTGCGTACTGCTGCAATATTGTTAACGTGAGTCTTGTAAAACCTTCTTTTTACGTTTACTCTCGTGTTAAAAATCTGAATTCTTCTAGAGTTCCTGATCTTCTGGCTCTCGTAGACAGATACTACCATCGATGGATCTGAGTCTT
+
5DC?@BB=BBBAAABA@ACCCDCBCBAABBAA@BCCC=BB=A=@@@@@AA?AACBB>A=AA@?4;2738<@?@@?998333$3;69785'299;4:8<6;A48:9><>8;<=7;;=B=A@@<@=@@?@?===<AA@@;??A@@???@@@>>A>=<:<==:>@;>;>A>===B??<??AAA5A>D8;7777)7;333)--3---9<;?:;>@@,;///8493<=;@>>>@==:==CB@;;;:===:?===>=BAA???A>>>>::;:6677///9=:9>=::<//+
@ATNG8:00829:03666
GATGGTAGTGCGTGAGAGAGAGACCCAGAAGATCAGGAACTCTAGAAGAATTCAGATTTTAACACGAGAGTAAACGTAAAAAGAAGGTTTTACAAGACTCACGTTAACAATATTGCAGCAGTACGCACACAATCGAAGCGCAGTAAGGATGGCTAGTGTAACTAGCAAGAATACCACGAAAGCATGAAAAAGAAGTACGCTATTAACTATTAACGTACCTGTCTCTTCCGAAACGAATGAGTACGAGAGAGCACACGTGTCTACCATCGATGGATCTGAGTCT
+
:<>C?CC?;;@B@<BB>ACD@C;;;)5957544@995<695>::9B???;>;<=988::+317333;;;>989,9794444$4:5:.555&5994;B;AABBAB@C?BB?BBB?BACDJCCCCDBCCDCDC?A;;;7:@AABDCB@C@B;;7;@@>B;;:@DCCCCC>AA@CBB?BDBBA<@?==99999(9A?A>=AAAA@A<B=??==:=8==AA@=@@@@@@@=@<???6<<<1878><??AAAAB@A>>>>>CBBB@@==:=>??BCC;;;;===????
@ATNG8:00835:03656
GATGGTAGTATATCGCGTCGCTATCCAGAAGATCAGGAACTCTAGAAGAATTCAGATTTTTAACACGAGAGTAAACGTAAAAAGAAGGTTTTACAAGACTCACGTTAACAATATGCAGCAGTACGCACACAATCGAAGCGCAGTAAGGATGGCTAGTGTAACTGGCAAGAATACCACGAAAGCAAGAAAAAGAAGTACGCTATTAACTATTAACGTACCTGTCTCTTCCGAAACGAATGAGTACACATCGTCGTGTCGTGCTACCATCGATGGATCTGAGTCT
+
?BBC>BBA=@CCDBDCACBB=BBDE:9;A:9;BBBA?A?BABCBCB?BC?B?@@@;9999)9<>=9:9AA885?88394444$5<7;)///&///7<99=CB=CD?B@CB?@@AAABAA;;<CAA;;;@?B=AA@@=@BBCCCCD@D@DA@?ACBB@??C<??@=@@;@@=ACB?B=CCC@@??9<<<??,>A?:99@@A>??=@<@@?B>B<@@A;:5:@ABBCB@B?BAA;???=ABBB@AAA???B@@BBBAA88889@@@>A999@@@;@?===:788=
@ATNG8:00836:03674
GATGGTAGTACATGATAGACGACACCAGAAGATCAGGAACTCTAGAAGAATTCAGATTTTTAACACGAGAGTAAACGTAAAAAGAAGGTTTTACAAGACTCACGTTAACAATATTGCAGCAGTACGCACACAATCGAAGCGCAGTAAGGATGGCTAGTGTAACTAGCAAGAATACCACGAAAGCAAGAAAAAGAAGTACGCTATTAACTATTAACGTACCTGTCTCTTCCGAAACGAATGAGTACTATGTAGAGCTCTATACTACCATCGATGGATCTGAGTCT
+
5CCC?BBBDC@BBBBBCCCCA@ACB?CCC?CCBABB:;:;EEDCAB@BB=?=@BCDCDDD2C?CCCCCCCCBBB;??:::;:*;D@D>BBB9BJJACAAABBB99;<@EE@CCC?BBDACCCCCCCCCCCCCACBBB?BBCCAAAB@B@CCC@BDDCC@AA?BCCCCB?BC@???<>=@@?8@=>8<==>=1?C?B?>?CBBBC?B>B>@B<>:?BD@@=@@@@CCC@C>BCC=CBB?BCCCCCCBBBABBBBBCBBBBBA>>7616=@@AAC@B???BABBBB
@ATNG8:00842:03674
GATGGTAGGACGAGCGTCTGAGAGGTACTCATTCGTTTCGGAAGAGACAGGTACGTTTAATAGTTAATAGCGTACTTCTTTTTCTTGCTTTCGTGGTATTCTTGCTAGTTACACTAGCCATCCTTACTGCGCTTCGATTGTGTGCGTACTGCTGCAATATTGTTAACGTGAGTCTTGTAAAACCTTCTTTTTACGTTTACTCTCGTGTTAAAAATCTGAATTCTTCTAGAGTTCCTGATCTTCTGGTATACACACTCGCTCGCTACCATCGATGGATCTGAGTCT
+
////)/7729555544449:;;<<<B<@BD9:79?>A;@@=@=9966?=B=B@@555)5.559939.5555<<555.54444$4<7;455)4955.5;;555.559:<<9>==AA699<@?@?A69:BCBBDD?@999@A@??B>990///////7)///)/<7:5::555<;551555<=2<8<755555$9=999,55555595557<;==+66=>>?>:@@;@?>>99:29:998@@@49:B=@?>>@@=;>000<<<0554:5900/6671595=<<:443
@ATNG8:00845:03652
GATGTAGCGCACACATAGATACAGTACTCATCGTTTCGGAAGAGACAGGTACGTTAATAGTTAATAGCGTACTTCTTTTTCTTGCTTTCGTGGTATTCTTGCTAGTTACACTAGCCATCCTTACTGCGCTTCGATTGTGTGCGTACTGCTGCAATATTGTTAACGTGAGTCTTGTAAAACCTTCTTTTTACGTTTACTCTCGTGTTAAAAATCTGAATTCTTCTAGAGTTCCTGTTCTTCTGGTATGACTAGTGTACTACTACCATCGATGGATCTGAGTCT
+
:44444499>><<<;;;9:BBBBBCBB>B00/9<=8=@@C@AAA@@CC=;;666:><>BDC><9<<<@?@@A@=;::::):>;@?AC=@:@C7A<C@CDAE;;;BC;;;DCDCCC?CCC@C?CCCCBBBC?@@BC=AACBBBBBC@@@AAA@@<@AA><;6;<@@CCCCMCH=;;ACE;EAE@AABAB0@BBCC;<;;BBBBAAA@CCCC3A@@AB?C@BBACCBBB@@=@<@@@>@@=@?A?ABCDDBBAEDBCBDCCBCAA?@@@?@@A>;;:?AA@CCC
@ATNG8:00846:03665
GATGGTAGGTGCACATGAGTGTATCCAGAAGATCAGGAACTCTAGAAGAATTCAGATTTTTAACATGAGAGTAAACGTAAAAAGAAGGTTTTACAAGACTCACGTTAACAATATTGCAGCAGTACGCACACAATCGAAGCGCAGTAAGGATGGCTAGTGTAACTAGCAAGAATACCACGAAGCAAGAAAAAAGAAGTACGCTATTAACTATTAACGTACCTGTCTCTTCCGAAACGAATGAGTACAGAGAGTACGATATGTCTACATCGATGGATCTGAGTCT
+
//;:499C?B<B=666<<99555:;8<==9<>>:?;<?=>@@@@?C?DC@B=A@:;4===(=:?@DCCCC<;;;4;><<<<>(44.48<==2<<<7;:99999;<8<79949==9=>?BCCCCBBBB???AA>AEBB@BB???BBB<@<@::39@@@ABBA=@000=>69>5:::39=8815774//////%/93//.378<5505*//884;599>00+0000;99498A@@9@9949>?@?ABB>?>B@AAB???AAA@A@AAB:99?;;;?>>=:87:99
@ATNG8:00850:03660
GATGGTAGCTCGCTGATGATATCTCCAGAAGATCAGGAACTCTAGAAGAATTCAGATTTTTAACACGAGAGTAAACGTAAAAAGAAGGTTTTACAAGACTCACGTTAACAATATTGCAGCAGTACGCACACAATCGAAGCGCAGTAAGGATGGCTAGTGTAACTAGCAAGAATACCACGATAGCAAGAAAAAGAAGTACGCTATTAACTATTAACGTACCTGTCTCTTCCGAAACGAATGAGTACACACTCTCATATGACACTACCATCGATGGATCTGAGTCT
+
5DEA<CBBBCCFCCCCBDCCCCBBB@CEE@CCCC@@=@<@@BAAAB@BC?C?CBCBCCCC2A>ABBCCBA@AAE>CA;;;;;*;B>B5;;;6;FC@ICCBBBCDD@C@BB@BCC?CACACCCCCCDDDCBCB@BBBB@BAAABBBB>B>BAA?ACDDCCCC?CAAACC?BB@BBA99:?????A=877677(7=:AA@AAACCC@E@BBBE?B>BAABC??@?AAA@3:39==5?AB?BBCCCBBABCAA@@?????CBBAAABB@BCBBBBB?BCBBBAABCC
@ATNG8:00850:03697
GATGGTAGCTCTGCTCTGACTCTCGTACTCATTCGTTTCGGAAGAGACAGGTACGTTAATAGTTAATAGCGTACTTCTTTTTTCTTTGCTTTTCGTGGTATTCTTGCTAGTTACACTAGCCATCCTTACTGCGCTTCGATTGTGTGCGTACTGCTGCAATATTGTTAACGTGAGTCTTGTAAAACCTTCTTTTTACGTTTACTCTCGTGTTAAAAATCTGAATTCTTCTAGAGTTCCTGATCTTCTGGGTGCGCTACAGTCTCTCTACATCGATGGATCTGAGTCT
+
CC>>?CCGCA<AFDBBBCCCCCBBBCBBCBBA==000*0<,0+/:::<:0,0>=00+/)/:79.549;9:D;;5@9=9=9=9$9::1:9494&4>AA:>00+/:)//==>G@DCBBBCBB@BBC>@=@BAABB;;6;BBA?CBCCDCBBCBBABBCBB?BCC@DD::8:@ABBBCCI@CCIII<B?A>;;;;;*;BBCC>CAACAABAA@4;;;;*;?@;;4;;@A>ABB@@@C@C@CCCCCB=@:;;7;CCDCBBCDBBBCBCBCCCCCBBB@@<@@@>BBBBBC
@ATNG8:00853:03667
GATGGTAGTGCGTGAGAGAGAGACCCAGAAGATCAGGAACTCTAGAAGAATTCAGATTTTTAATCACGAGAGTAAACGTAAAAAGAAGGTTTTACAAGACTCACGTTTAACAATATTGCAGCAGTACGCACACAATCGAAGCGCAGTAAGGATGGCTAGTGTAACTAGCAAGAATACCACGAAAGTAAGAAAAAGAAGTACGCTATTGACTATTAACGTACCTGTCTCTTCCGAAACGATGAGTACACACTCTCATATGACACTACCATCGATGGATCTGAGTCT
+
4<<>:???;;9995555;5559555)5;;.4495::5:>;<<559B@BB8=8>=733333$3,333379773333(3344444$4439.555&555.5555555555)45:;7;44.444459;9;666;;;;;:>66929997:99929<:4405:88<:::7;;;::84::.333333377.734.44444$44.488::456<7<:555:5:7;??@B?BA@?@<;/7/777)8887?BBBCBBBBB<=<==>>>AABB:8888;::99/0,0<>>=:8888
@ATNG8:00854:03657
GATGGTAGCAGACGTGACAGAGCGCCAGAAGATCAGGAACTCTAGAAGAATTCAGATTTTTAACACGGGAGTAAACGTAAAAAGAAGGTTTTACAAGACTCACGTTAACAATATTGCAGCAGTACGCACACAATCGAAGCGCAGTAAGGATGGCTAGTGTAACTAGCAAGAATACCACGAAAGCAAGAAAAAGAAGTACGCTATTAACTATTAACGTACCTGTCTCTTCCGAAACGAATGGTACAGAGAGTACGATATGTCTACCATCGATGGATCTGAGTCT
+
:B<=9A==CEECBBDBA<A=ABDBB?BCC>AACC@@>@?BBBCCBB?AA>A@DBB<<;;;,769=>?B<BBBCC>A?98999(:@;<4;;;19>A:??>??AAAA<@<=966//+/666<<@>>>BBBB@AA;>>>>8;;@@DB@@;@<???<A::;==AA<@@@@BB@::99BA?A;898-8:>988888(5:1:;?=;::<=9=9==98189>;:;:<?>?@@>><><>>>7<9929<8<>BBACCA?==>AA>>>>==;;;;?@;;;==:=>??HEB888
@ATNG8:00863:03659
GATGGTAGCACGACACGACGATGTTTACTCATTCGTTTCGGAAGAGACAGGTACGTTAATAGTTAATAGCGTACTTCTCTTTCTTGCTTTCGTGGTATTCTTGCTAGTTACACTAGCCATCCTTACTGCGCTTCGATTGTGTGCGTACTGCTGCAATATTGTTAACGTGAGTCTTGTAAAACCTTCTTTTTACGTTTACTCTCGTGTTAAAAATCTGAATTCTTCTAGAGTTCCTGATCTTCTGGTAGAGCGTGCATATATCTACCATCGATGGATCTGAGTCT
+
;ECC?BCDCCD@<ACCCCC9;;JHF?CCCDAA>ACCG=BB=C@DCBABCC@DCCCC?C?ABAA?B@BBCCCBDBB?BBBBC>BA=@???:?CCC@BBB?BB998?BBA?CBBCBB@@=@AA;A9A===>>>?:@@AA<=<<<<::;?BBCB????=A@@<@@<@<??AA@@@CB=???AA5A;>988899(8=///)//6/..985868AA=*:::?C6@4;>7=AAA;;;=?:>=???D7;;D<A@A;;;A???A???@@A<6618===AAD<@@@A@@?@@A
@ATNG8:00820:03732
GATGGTAGGCGACATACATACGCGCCAGAAGATCAGGAACTCTAGAAGAATTCAGATTTTTAACACGAGAGTAAACGTAAAAAGAAGGTTTTACAAGACTCACGTTAACAATATTGCAGCAGTACGCACACAATCGAAGCGCAGTAAGGATGGCTAGTGTAACTAGCAAGAATACCACGAAAGCAAGAAAAAGAAGTACGCTATTAACTATTAACGTACCTGTCTCTTCCGAAACGAATGAGTACGAGAGTCAGAGCAGAGCTACCATCGATGGATCTGAGTCT
+
AB=C@BD@7;?@BB<>??>@CCCC>:>>C<CBAA??;?7;:=<55579:4:8<=595>>>'946@@@DBB=BCC>CCBBBBB5AA@J>BBB8A@A@B;::@@BBC@C?A@?BBB=@???@CFCBBDCBCA<;5:==?29:?;<<00+/4>094:@@>?@@B?BBAAA@<>>;000+..8;;)//66;;;;;+:;7333888::;68377::6;375;;;9=?666=<8:6877.6//)/66:=<@?8<<===773:==:::;@@?<?A<<;<B@B:::CBCBBB
@ATNG8:00824:03702
GATGGTAGGCACTGCGCACACATCCCAGAAGATCAGGAACTCTAGAAGAATTCAGATTTTTAACACGAGAGTAAACGTAAAAAGAAGGTTTTACAAGACTCACGTTAACAATATTGCAGCAGTACGCACACAATCGAAGCGCAGTAAGGATGGCTAGTGTAACTAGCAAGAATACCACGAAAGCAAGAAAAAGAAGTACGCTATTAACTATTAACGTACCTGTCTCTTCCGAAACGAATGAGTACGTGTGACGTACGTGAGCTACCATCGATGGATCTGAGTCT
+
5=@A=BME@D@AADBCBCAAACBBB>CCC?CCDEBB@B@BBECCCC?CC?C@CAB88888)9>@CEABDCCBBB<A@:;;;;*;C?B@CDF;EHEGJABBB@B994;=@?;@CA>AABABCHCDDCAAACCC@CCCC=AABBBBBB<A?AAB@BCCCCCCB?BBBBBB@BB?AAA799AAA;B@>;98676(9<9>;;;??BBA<A;@@>><>;>@CBB?BBBBBBB@B@BCA=C999:BBBCCA@@@C@BBACBBBCBAAABAA>ABAAA@B=AAB?@@@@@@
@ATNG8:00828:03746
GATGGTAGCACGAGTCACTCATATCCAGAAGATCAGGAACTCTAGAAGAATTCAGATTTTTAACACGAGAGTAAACGTAAAAGAAGGTTTTACAAGACTCACGTTAACAATATTGCAGCAGTACGCACACAATCGAAGCGCAGTAAGGATGGCTAGTGTAACTAGCAAGAATACCACGAAAGCAAGAAAAAGAAGTACGCTATTAACTATTAACGTACCTGTCTCTTCCGAAACGAATGAGTACGTGTGACGTACGTGAGCTACCATCGATGGATCTGAGTCT
+
8A:926>CBCBB=<ABBAA@BB@AC;CDC@DEDF::9:@BBCCCCD@CC@C>??@BCCCC3C?BBBBBBBBBBF>B@@@@@7@A>A?EDD<FCCACCCBCCC@@<@=AC@EDD?BBBBBBIDCCCCCBBBC@CBBB?A@??CCDC=B?A996:C@@@BBB@AAABBA?CD@AAA599999,9=<9==>=>.<A=@:;;>>ACB:>:=A??<><>DDBB?BBBBBCD?C?BAA9A::49@@@BCCBBAABBCCE@??ACCDCBBB?BA???AA>ACDCDACA9:
@ATNG8:00839:03708
GATGGTAGCTCTGCTCTGACTCTCGTACTCATTCGTTTCGGAAGAGACAGGTACGTTAATAGTTAATAGCGTACTTCTTTTTCTTGCTTTCGTGGTATTCTTGCTAGTTACACTAGCCATCCTTACTGCGCTTCGATTGTGTGCGTACTGCTGCAATATTGTTAACGTGAGTCTTGTAAAACCTTCTTTTTACGTTTACTCTCGTGTTAAAAATCTGAATTCTTCTAGAGTTCCTGATCTTCTGGGCTGCGCTGATATGCGCTACCATCGATGGATCTGAGTCT
+
5BCEACCCCBBBCBBBBCCBCCCCCCCCCCA@=?@@@:@C?B@CCCCDCCACCBBB@B@BCDC?D?DDBBCCCCC=;:999.:C>B@@@;@BBC?CCC?CD@A@AEDE@CCCCCCCC>B@@=@?BDCCBBBC?CCCD?CBBBBBCBBBBBCBBBC@BBB?CB?B?ABCCBBBCC@DCDCC<C@C>BBCCC3CCBCC?BCCBBBB@@@=AAAA0A@@@B?B@CC?BDCCC@@>@@BCCCCC>@?BC<C;;;CBBBCCCCCCBBBBD@CCCCBBB?BCBBAAABBC
@ATNG8:00839:03747
GATGGTACTCTGTCTGACTCTCGTACTCATTCGTTTCGGAATAGACAGGTACGTTAATAGTTAATAGCGTACTTCTTTTTCTTGCTTTCGTGGTATTCTTGCTAGTTACACTAGCCATCCTTACTGCGCTTCGATTGTGTGCGTACTGCTGCAATATTGTTAACGTGAGTCTTGTAAAACCTTCTTTTTACGTTTACTCTCGTGTTAAAAATCTGAATTCTTCTAGAGTTCCTGATCTTCTGGTGAGATATTCATGATGCTACCATCGATGGATCTGAGTCT
+
<BCD@CBCBCBCCCCCCIGCCBBBCCCBA@=@ABB=CE@C@BBBCCCC@BBBBB?C@CBBB?B=?@CECEB=C@BBCBB3BF@CAAA;@CDD>ACG<@@0/06;:>;?BBBB>?B<???<A<AABBB@>>;>AAA<>>A===@ABBA>>=888:888;??<B<@>>>>>==<<>>@@@2:6::>>AAA/>8//9)//9//.7537/5555(555594958848>:?588;A9<<8559///<6;=;@===E<??@?;;<A=;<7:666<;;9A?=99///:=
@ATNG8:00844:03727
GATGGTAGTGCGTGAGAGAGAGACCCAGAAGATCAGGAACTCTAGAAGAATTCAGATTTTTAACACGAGAGTAAACTGTTAAAAAAGATGGTTTTACAAGGACTTCACGTTTAACAATATTGCAGCAGTACGCACACAATCGAAGCGCAGTAAGGATGGCTAGTGTAACTAGCAAGAATACCACGAAAGCAAGAAAAAAGAAGTACGCTATTTAACTATTTAACGTACCTGTCTCTTCCGAAACGAATGAGTACATAGATATACGTATAGCTACCATCGATGGATCTGAGTCT
+
::<6178>;;;;<=B@B999=@999)455.4599><5>::<;;;@@?BB?=7;;//////$/3///88==/0/9166/-(-----#//./5888+899*/*/983983336'.(...3..).889=;;;<<@@A;ACBAEDDD?AABBBBDD>B@BBB?BBBAB;;;?BCBCCD@CD?B??:==<<<5733,//////#/80////:;9555-54222;;3;6?=C9989BA@@@@>A>AAB=BBB>???ABAAACABBCBB???BA@@A=;;;=B@@@@@@=@D@@???BBA
@ATNG8:00846:03719
GATGTAGTATATGCGTCGCTATCCAGAAGATCAGGAACTCTAGAAGAATTCAGATTTTTAACACGAGAGTAAACGTAAAAAGAAGGTTTTACAAGACTCACGTTAACAATATTGCAGCAGTACGCACACAATCGAAGCGCAGTAAGGATGGCTAGTGTAACTAGCAAGAATACCACGAAAGCAAGAAAAAGAAGTACGCTATTAACTATTAACGTACCTGTCTCTTCCGAAACGAATGAGTACATAGATATACGTATAGCTACCATCGATGGATCTGAGTCT
+
BCC=BCCCFCCECCCCCBBBCCD>BBD@CGCCBC@B@BBDCCCC@CC@D@CCCBBBBB2C@EBBAAACDBBB>BABAAAA0AB=A=BBB9CCC@CCCCECCBA?B@CC?C@@>@ACCCECCDCCBBBBBB@CCCC?B@A@AA@@<@?CAA>BCCCBABA?CCCABB?BB?BBB999@@@9?==;<<==<.=A<A;;;A@@>>:><?===;>;>@CBA?BAAAACC@B?BBB>BFC?BABBBBBBBBA@@@@@@@BAAAAAABA:=>??AAA;?AAAAAA===
@ATNG8:00847:03735
GATGGTAGTAGTACACTAGTCATACCAGAAGATCAGGAACTCTAGAAGAATTCAGATTTTTAACACGAGAGTAAACGTAAAAAGAAGGTTTTACAAGACTCACGTTAACAATATTGCAGCAGTACGCACACAATCGAAGCGCAGTAAGGATGGCTAGTGTAACTAGCAAGAATACCACGAAAGCAAGAAAAAGAAGTACGCTATTAACTATTAACGTACCTGTCTCTTCCGAAACGAATGAGTACGAGAGAGCACACGTGTCTACCATCGATGGATCTGAGTCT
+
BDCB:CCCCC@A;EDDDBBBCCBBB@CBB?BCCCAA?B@CBCCCBB?BC?C?CCCBBBBB3B?BCCAAAACCAB;BBBBBBB2B@=B7;::6;BB?CBBBDCEBA?B@CC@CCC>A@BBCCCCDBBBDBBBB?BBAA?BBBB@@AA?B@CCC?BBBBBCCC?CCCABB@BB????4::???8<:<:88888(7>9>==>ABABA<><>>AA:=:=ABAA@B@??BBB=A=???8???9<AABCCCAB>AA@@BBAAAAAAA@@@@<@???@AA=@>>>A??666
@ATNG8:00851:03725
GATGGTAGGACGAGCGTCTGAGAGGTACTCATTCGTTTCGGAAGAGACAGGTACGTTAATAGTTAATAGCGTACTTCTTTTTCTTGCTTTCGTGGTATTCTTGCTAGTTACACTAGCCATCCTTACTGCGCTTCGATTGTGTGCGTACTGCTGCAATATTGTTAACGTGAGTCTTGTAAAACCTTCTTTTTACGTTTACTCTCGTGTTAAAAATCTGAATTCTTCTAGAGTTCCTGATCTTCTGGTGTCGTCTATCATGTACTACCATCGATGGATCTGAGTCT
+
4>AA>C??<@@@9;>;;;;ACBBCACAAACA@;@:::6;D@E@DCDDDDD@DFDA@>@ACCCD?B?BCCEBBCCC?CCCCC5BB?BBCC>CCAA?ABB=BB=@@BBCJ@BBADDEBB@BBB?AADDBA9;:C@BBCD=A@CCBBCBCCCCC@@@B@CBA>ADAD?ABBCCCCAA?ACCDD<B?B=;;;;;*;CBBB?CCFCCEDA@@@EEGD5CBB;;7;@BB?BBAAA@@>?@AAABBF@BBCACA@@CB@@@BBBBBBCBA@A@CAAACCC@CCBBBBBCBB
@ATNG8:00857:03708
GATGGTAGTCTCAGATAGTCTATAGTACTCATTCGTTTCGGAAGAGACAGGTACGTTAATAGTTAATAGCTGTACTTCTTTTTCTTGCTTTCGTGGTATTCTTGCTAGTTACACTAGCCATCCTTACTGCGCTTCGATTGTGTGCGTACTGCTTGCAATATTGTTAATCGTGAGTCTTGTAAAAACCTTCTTTTACGTTTACTCTCGTGTTAAAAATCTGAATTCTTCTAGAGTTCCTGATCTCTGGTATGACTAGTGTACTACTACCATCGATGGCATCTGAGTCT
+
7///6::@//666@>>?C95577/////995545=@@4<<9>9=B@B@::5::;:<9<0:58618+//:///5:::399:::);;8<::;20/-636--(-5(--8:/3-3::333:;/34=7=>===BBBBC?BAAB@CBBAAAA>;;::..(-.-(-.-(/739)-//////8885555555$54975555&55<<=4>?<666;;9>499;9(9;455158<@<A@A;;9@4929@?@>?A9:79BCBCCBBB;:9D@?>AA:;7;A??@@@;??:999?==>=
@ATNG8:00814:03776
GATGGTAGAGTACAGTGTAGTAGACCAGAAGATCAGGAACTCTAGAAGAATTCAGATTTTTAACACGAGAGTAAACGTAAAAGAAGGTTTTACAAGACTCACGTTAACAATATTGCATCAGTACGCACACAATCGAAGCGCAGTAAGGATGGCTAGTGTAACTAGCAAGAATACCACGAAAGCAAGAAAAAGAAGTACGCTATTAACTATTAACGTACCTGTCTCTTCCGAAACGAATGAGTACTATAGACTATCTGAGACTACCATCGATGGATCTGAGTCT
+
:<<<8<=C@@AB==>969CBBBB;;49AB;ABBBCC@C?CAAABBB>AA?B=?@<97889'88><>?>?@773=6<34555&5;5:.555&5<<7>=696?=;?9;@BB?BCC@BBDDEBABABBCAAABB?BBAA>ABBCBFBB8@<A9:4:B@AAAA>=B?>>CD=AA7;<E682;;;7@7617789:*8=6765>BA::?;?:>;::.5.5<@@@?@?@AAAA@C<>?D=BAB>A@ABBBBBBBBDCAA?ACCCCAAACCC?BBBBBCC@BBBBB;;888
@ATNG8:00817:03799
GATGGTAGTATCTGTCTACGAGAGCCAGAAGATCAGGAACTCTAGAAGAATTCAGATTTTTAACACGAGAGTAAACGTAAAAAGAAGGTTTTACAAGACTCACGTTAACAATATTGCAGCAGTACGCACACAATCGAAGCGCAGTAAGGATGGCTAGTGTAACTAGCAAGAATACCACGAAAGCAAGAAAAAGAAGTACGCTATTAACTATTAACGTACCTGTCTCTTCCGAAACGAATGAGTACTACTCTCAGAGACACACTACCATCGATGGATCTGAGTCT
+
5BBB?BCCABBBBCCGCCCCDDDCC?BBB@BBBBAB?A@FBBAABC?CC?C@?>999@@@.A?CCABAAAAABA8:9:4444$45.5.555&5;<6;A@CBBBCD@C@BD@CBB>AACABBCBDCCCDCCDC?BB@@=@BBBCCCB?CACAA?ABBCBDCCACDAAAC?CC?BBA?BACCD=A>;8<<=>?.?A?DA??????B<?<?AAA7;6;AAAA?BBCBBCC>A>AAC=CBB?BCAAACCCCAAABBBBABCC@;;;>==8=@:;:@B<??A><<@BBB
@ATNG8:00819:03777
GATGGTAGTCTCAGATAGTCTATAGTACTCATTCGTTTCGGAAGAGACAGGTACGTTAATAGTTAATAGCGTACTTCTTTTTCTTGCTTTCGTGGTATTCTTGCTAGTTACACTAGCCATCCTTACTGCGCTTCGATTGTGTGCGTACTGCTGCAATATTGTTAACGTGAGTCTTGTAAAACCTTCTTTTTACGTTTACTCTCGTGTTAAAAATCTGAATTCTTCTAGAGTTCCTGATCTTCTGGTATGACTAGTGTACTACTACCATCGATGGATCTGAGTCT
+
BCBB@CBBBCCCCEBCGCBBBBDBBBCCCB??<@BBB=BF@C@CECDDCC?CCAAA@B?CCCB?C?@@ACCBBCB<@??>>,=<8?@A@<@ACC?CBCACD@CCCCCC@CBCCCBBB?BCC?A>BB@?@D@?>@CCC@CBCBBCCCC@@@CCCCE@?@@=?A;@=@CCCBBECD@BBBED<FAC><;;;;*;ABBG?CBBDBBCBBA5;;;;*;@ABBAB@CGADDBBBAD@D?ABBCCC@CAC@BCCCCBBCCCCBBBDCCCBB@BBCCABB@DAAACAA@BB
@ATNG8:00819:03790
GATGGTAGCAGACGTGACAGAGCGCCAGAAGATCAGGAACTCTAGAAGAATTCAGATTTTTAACACGAGAGTAAACGTAAAAAGAAGGTTTTACAAGACTCACGTTAACAATATTGCAGCAGTACGCACACAATCGAAGCGCAGTAAGGATGGCTAGTGTAACTAGCAAGAATACCACGAAAGCAAGAAAAAGAAGTACGCTATTAACTATTAACGTACCTGTCTCTTCCGAAACGAATGAGTACGATGAGATCTCGTGTGCTACCATCGATGGATCTGAGTCT
+
5@<@666;59?@@A;<655;;;99;5556:>>>>==9<577:///;8;;8;5:8733333$34988898;9333(3945555$59.5.555&5;<7;<;====;?>A@CD@CCD@CCBBBBCFCCCCCCBBB@CCCC>@?BBCCCC?B?B::8;CCAAAAA?DBBCBB?BB=?>C?A>><@8???:@<===.==:>888??BAA=@=@F;;7;=AAC;;9;BAAABA=@<89929AA=BBBBBBBBCBCAA>?@@@@>>>888<=8=>=888@;?@ABB@@:==
@ATNG8:00825:03779
GATGGTAGCGCATATCAGCGCAGCCCAGAAGATCAGGAACTCTAGAAGAATTCAGATTTTTAACACGAGAGTAAACGTAAAAAGAAGGTTTTACAAGACTCACGTTAACAATATTGCAGCAGTACGCACACAATCGAAGCGCAGTAAGGATGGCTAGTGTGACTAGCAAGAATACCACGAAAGCAAGAAAAAGAAGTACGCTATTAACTATTAACGTACCTGTCTCTTCCGAAACGAATGAGTACGATGAGAGAGCTCTCTCTACCATCGATGGATCTGAGTCT
+
BA==:B;69==BACGIDCCBBBDDE=CCC@CCCBBB7;9:AA@ABA<??9=8<=9:9:::':9?=@995@655;29594444$5<7=8>>>2=>?:>>6;:DD::89?BD@DDD<?ABBB@@ABBBBBBCCCADCCC?A@CBCCBE@DACAA=@A@@A@A@@@@CCCC@BB@DCC>BABBB;A??<?CFCC3BB?::9BCBBAA>B>BA:868;A@ABB?;;:@@@A@C@CAC>CEE<::BAAAABABBBABBCBBBBBBAA>9948===>?@<@@@AA@@>>>
@ATNG8:00826:03771
GATGGTAGTCTCAGATAGTCTATAGTACTCATTCGTTTCGGAAGAGACAGGTACGTTAATAGTTAATAGCGTACTTCTTTTTCTTGCTTTCGTGGTATTCTTGCTAGTTACACTAGCCATCCTTACTGCGCTTCGATTGTGTGCGTACTGCTGCAATATTGTTAACGTGAGTCTTGTAAAACCTTCTTTTAGTTTACTCTCGTGTTAAAAATCTGAATTCTTCTAGAGTTCCTGATCTTCTGGTAGAGCGTGCATATATCTACCATCGATGGATCTGAGTCT
+
<<<<8AABC<=ABCCBCB;55>=;@@BBBE;;4:C>>7=?9A@ABBBDCCA@A@CD@D:::?B?BACCC==><;;743333'7@=AACC<@895495/)/:3///8:<8=??555::5:<<:>:??;??B@@<@@AA@BBCDCB@@@@@@?@??@<@BA=AB>@<@BBB?@A@E?<9999&9.9;>>>>3=>>>,95=>>>?99929444$4444<5:7:<8<<:::;>7>8<<;@A@4599;???@??999987;=;;=;==49?<<=BB>A===A@BBBB
@ATNG8:00828:03775
GATGGTAGTATAGAGCTCTACATAGTACTCATTCGTTTCGGAAGAGACAGGTACGTTAATAGTTAATAGCGTACTTCTTTTTCTTGCTTTCGTGGTATTCTTGCTAGTTACACTAGCCATCCTTACTGCGCTTCGATTGTGTGCGTACTGCTGCAATATTGTTAACGTGAGTCTTGTAAAACCTTCTTTTTACGTTTAACTCTCGTGTTAAAATCTGAATTCTTACTAGAGTTCCTGATCTTCTGGGCTGCGCTGATATGCGCTACCATCGATGGATCTGAGTCT
+
:944.4:BC?CDCCB>;66>=BBBBBBBCB;;6;AAA=BC@C=:98=9==4:<?>@;A4978=7=7=BA@@888>8:8989'854=;;:3;;;@:>=B>BB@BB@???9?B@>>>==:>EH<>;>>>>877=9>>@@<>>>@>>>?@A@>>>;:93:979:<:><?>>>?;;;>:==@A@2>4;49999:+;AACB8=:=@;;<?BBE<?@@6@;:;@=@<??<=<<ABAAA<A:?>>B@@8888818///;9;9;>>@@>>>BBD=A@@@@@@;AAA>><AAAA
@ATNG8:00828:03778
GATGGTAGCTATACGTATATCTATGTACTCATTCGTTTCGGAAGAGACAGGTACGTTAATAGTTAATAGCGTACTTCTTTTTCTTGCTTTCGTGGTATTCTTGCTAGTTACACTAGCCTTCCTTACTGCGCTTCGATTGTGTGCGTACTGCTGCAATATTGTTAACGTGAGTCTTGTAAAACCTTCTTTTTACGTTTACTCTCGTGTTAAAAATCTGAATTCTTCTAGAGTTCCTGATCTTCTGGAGATATCATCAGCGAGCTACCATCGATGGATCTGAGTACT
+
;666:==ABCFCCCCCGHCCCCC@B@BBBCBB>BAAA=BC@D@CD<;;CB@DD<:;@E@BAAC?D?CBBBA><8=3<=>=='??7=>CC>DCCB>@AB?BB9::@@?@=AABBBC==7<7<+/*/9979/654979>;?8889=9::<??=?@8818:;5;?;?=>>>@>>>;@;>====1=9@5;:<<<+<:;;D9A::8??;;>@<@AAA.:8788,2029399=<<66.55=?@@@@=??A<A>>=>@@@@@AB@@><;<@=9=///;::59=:>:=;///:
@ATNG8:00831:03753
GATGGTAGATACTCGCTGATACACCCAGAAGATCAGGAACTCTAGAAGAATTCAGATTTTAACACGAGAGTAAACGTAAAAAGAAGGTTTTACAAGACTCACGTTAACAATATTGCAGCAGTACGCACACAATCGAAGCGCAGTAAGGATGGCTAGTGTAACTAGCAAGAATACCACGAAAAGCAAGAAAAAAGAAGTACGCTATTAACTATTAACGTACCTGTCTCTTCCGAAACGAATGAGTACATAGATATACGTATAGCTACATCGATGGATCTGAGTCT
+
?=>>:>DBA;66>@@<<<@<A<@CC=AB@2555;8839543344/659;)0(/96/777&33888///8666=7/26?@@@+=<;@.999&9<<;<<;;99944.48;;7@CC?CC::9@@AA@DDBAACC@B;;;=?>=?@BBB=A=A;:49@?>@BAB>A??889:<;5;87388////&///(.7;;;;&57155599999:5:022::,5/5599717999;<<6858;=39330778>@@AAADB?>=>A@@???>>>@@@AA@@?@A;?>>=AAAD:;
@ATNG8:00832:03771
GATGTAGAGTATCATGTGTATCTCCAGAAGATCAGGAACTCTAGAAGAATTCAGATTTTTAACACGAGAGTAAACGTAAAAAGAAGGTTTTACAAGACTCACGTTAACAATATTGCAGCAGTACGCACACAATCGAAGCGCAGTAAGGATGGCTAGTGTAACTAGCAAGAATACCACGAAAGCAAGAAAAAGAAGTACGCTATTAACTATTAACGTACCTGTCTCTTCCGAAACGAATGAGTACGTGTGACGTACGTGAGCTACCATCGATGGATCTGAGTCT
+
AB=CDBBAAACECGCCCCCE@B@C@;;;?AAB@;;4;9=?@A@=B?BB@B?@A@;;;;;$94=9>C>=BB;;;0;@@AAAA0AB>B=@@@9ACB@BB@AACCBB@C?BB?BCC?BBBBC@A@CCDGFBBBC@DA@A@CCCBBB;:5;?A@@=@CCCBBCC@CDCDDC?BB?BBC?BCBBC799?=@FDDC/AB?CBBBB>==D7;5;===8=8=AAAB@CC;;;AA?A?BCF?CBB@BBCBBCCB999BBB@A@CAA???@@@@;@999A@A>BABAABB@A@
@ATNG8:00833:03753
GATGCGCATATCAGCGCAGCCCAGAAGATCAGGAACTCTAGAAGAATTCAGATTTTTAACACGAGAGTAAACGTAAAAGAAGGTTTTACAAGACTCACGTTAACAATATTGCAGCAGTACGCACACAATCGAAGCGCAGTAAGGATGGCTAGTGTAACTAGCAAGAATACCACGAAAAGCAAGAAAAAGAAGTACGAACTATTAACTATTAACGTACCTGTCTCTTCCGAAACGATGAGTAACGATGAGAGAGCTCTCTCTACCATCGATGGATCTGAGTCT
+
@@//5?455;;9@@A@@@?BB9:;68<<@?@@?C=@A@@AAB?BC?A=78773?==+<6:::33388;9918///66*..(.2778*..8.522267588;A<??<@@@7;;AA=<=>>:;;>==<=:=A@C<@??::;;:5;<A@A<?>>>BC;;7;>>A>95:@9///599////'577177777(55.5;;=8807=9:18187884::>;;::5:<<==AA=A=@==6:///666-/(/7865:>:99>><<<:999//+/:666<@9===<?<<==7
@ATNG8:00834:03788
GATGGTAGGCGAGAGTGAGACGCAGTACTCATTCGTTTCGGAAGAGACAGGTACGTTAATAGTTAATAGACGTACTTCTTTTTCTTAGCTTTCTGTGGTATTCTTGCTAGTTACACTAGCCATCCTTACTGCGCTTCGATTGTGTGCGTACTGCTGCAATATTGTTAACGTGAGTCTTGTAAAACCTTCTTTTTACGTTTACTCTCGTGTTAAAAATCTGAATTCTTCTAGAGTTCCTGATACTTCTGGGTCTACGCTCGTCGCGCTACCATCGATGGATCTGAGTCT
+
:=44.44;5;BBCCC;9;@;66=B@@@BC>:;;;CCC=CD@B;944448838;///6;+///:68388///9766;4.0000$/6(//:::28.227165507@=>=;;8818;;9:;==:=@?8=:<===;;:@=AAAA:==???>=>=BA:96865(/.70554A;???;>;@;;7;;AAB6><>8;6===,:::=@,//66669>==:9===,>///7/609<6>>>>??A=A=AAA=9;;89677.2,,**,,89457:::=777377:777==@@?=:99///
@ATNG8:00835:03782
GATGGTAGCTCTGCTCTGACTCTCGTACTCATTCGTTTCGGAAGAGACAGGTACGTTAATAGTTAATAGCGTACTTCTTTTTCTTGCTTTCGTGGTATTCTTGCTAGTTACACTAGCCATCCTTACTGCGCTTCGATTGTGTGCGTACTGCTGCAATATTGTTAACGTGAGTCTTGTAAAACCTTCTTTTTACGTTTACTCTCGTGTTAAAAATCTGAATTCTTCTAGAGTTCCTGATCTTCTGGATATGAGTGACTCGTGCTACCATCGAATGAGGTTAGTCT
+
5BBB?CCCBBCCDDCCCCCCCBBBDDBBBC??=?CCC>CC?C?CCBCCCC@CCCCC@C@CBCB@C@CBBBDCBBB>;;:::)9?;@@AA=BBCCACCE@BC;;;AFEC@DCCCCBBB@BBC@C@BCCCBBBC?ABBB@BCCCDBBBBBBBBBBAA>AAA?AB@B?AACCCCDCCACCCCC:B=A>;;:::*:CBCC?CABAFCBBA@5;;;;*;@@AA@B@DE@CCBAACC@C@ACDCCC>AAB@BCDCCBCBCCBBBB:::CCC@AABBB@???B@B@BBCCB
@ATNG8:00835:03789
GATGTAGCTCTGCTCTGACTTCGTACTCATTCGTTTCGGAAGAGACAGGTACGTTAATAGTTAATAGCGTACTTCTTTTTCTTGCTTTCGTGGTATTCTTGCTAGTTACACTAGCCATCCTTACTGCGCTTCGATTGTGTGCGTACTGCTGCAATATTGTTAACGTGAGTCTTGTAAAACCTTCTTTTTACGTTTACTCTCGTGTTAAAAATCTGAATTCTTCTAGAGTTCCTGATCTTCTGGATATGAGTGACTCGTGCTACCATCGATGGATCTGAGTCT
+
BCCDDDDBA=BCCCCCCEBD@CCBBDCCAA>AABB>CC@D?CABABBB>BBAA@>A<A???>A>AABBBBCB?<77777'7=<=>=>9>CBB?BBB>BB:==>AAB<?@AAAA>>:>@@:>9>>>>A>>>:?@@@;?>><<<>AAAA@@;?=A:@@=<@@<@;A=>?@@??@<@@AAA5A<A;>>@@@/@A;;90665///;99=8=>>>/?==>?=A<;;7;??@?@?<@<>>@@@@:>>C=AB@@?>>>@@@>>>:;;=@@<@?>?><=9=???@?>>>@
@ATNG8:00837:03751
GATGGTAGTAGTACACTAGTCATACCAGAAGATCAGGAACTCTAGAAGAATTCAGATTTTTAACACGAGAGTAAACGTAAAAAGAAGGTTTTACAAGACTCACGTTAACAATATTGCAGCAGTACGCACACAATCGAAGCGCAGTAAGGATGGCTAGTGTAACTAGCAAGAATACCACGAAAGCAAGAAAAAGAAGTACGCTATTAACTATTAACGTACCTGTCTCTTCCGAAACGAATGAGTACGAGAGAGCACACGTGTCTACATCGATGGATCTGAGTCT
+
:B5506;>@?B??>CCDBCBC@@@@=B9976ACDBB@B>BAB@@AB@DB@C@<;;BBCCC3D@AAA@@?DABBF>??@@@@@,@A>B5<;;*:@@=@BBBBBB=C@C?CCACAA?AA??ACCCBBBBBCCCD?C999<?AAAABAA=A@C;;9:AA@DBBC?BCCBBB@CC@:::=??BBE>B>>:>?CFD/@@<@;;;AABBB<@<>>>>5;4:<9993:???@CC@C>BCC>CBB@?@@BBFCCB@@A>>BB@@A@?;;;6///::=?@@=@>>>@;;;;<
@ATNG8:00850:03797
GATGGTAGTATAGAGCTCTACATAGTACTCATTCGTTTCGGAAGAGACAGGTACGTTAATAGTTAATAGCGTACTTCTTTTTCTTGCTTTCGTGGTATTCTTGCTAGTTACACTAGCCATCCTTACTGCGCTTCGATTGTGTGCGTACTGCTGCTATATTGTTAACGTGAGTCTTGTAAAACCTTCTTTTTACGTTTACTCTCGTGTTAAAAATCTGAATTCTTCTAGAGTTCCTGATCTTCTGGTATACACACTCGCTCGCTACCATCGATGGATCTGAGTCT
+
;BCC?CCDBBBCBBEECCECCCBBBBBBCC@?<???@9@A=A@CCBABAA>ABBBA>B>BBBB=B>BBBBB@BAA<87777'996:77738CBB?BCC@BB565>CBA=>A=>=<<<9=AA;A7==>>@<;<;>>>>9>>A???>>>>>>>>>>???>>9>>:>;=<=88:<=><@@AAA5A<@<>>@@@/@A9991966///<;:>;>BBB/B>>>@<?<?B=BAAA?AA:@:>>><<<9>>>:>>>===@@??>??DAAAAAA<A=??>??<===AAAAA@<
@ATNG8:00854:03774
GATGGTAGTGTGTCTCTGAGAGTAGTACTCATTCGTTTCGGAAGAGACAGGTACGTCAATAGTTAATAGCGTACTTCTTTTTCTTGCTTTCGTGGTATTCTTGCTAGTTACACTAGCCATCCTTACTGCGCTTCGATTGTGTGCGTACTGCTGCAATATTGTTAACGTGAGTCTTGTAAAACCTTCTTTTTACGTTTACTCTCGTGTTAAAAATCTGAATTCTTCTAGAGTTCCTGATCTTCTGGAGATACACATGATACTCTACCATCGATGGATCTGAGTCT
+
/78:6::==<<@A@?;;;;969ABBBACBCBB???@D>CC?C@A@@AA;;6:A??A??:>@@A:B@BBB=??555755555$55.5<<<2664:599949;65566668=@@999CE@AAA@B=ABB=>;;;49=6626>==<<:;9@@@?@@BB8;:B>BA?C?;;9BBBC=B7;;<<:+:.4.44444$4;>>>8?6559;;:55.5999(9::6626:>>:>>=959@7?=ABABBB;:0A=A000=>>>@>;@<999@@?=7>=77775.5;;;A99964
@ATNG8:00854:03779
GATGGTAGCGCATATCAGCGCAGCCCAGAAGATCAGGAACTCTAGAAGAATTCAGATTTTTAACACGAGAGTAAACGTAAAAAGAAGGTTTTACAAGACTCACGTTAACAATATTGCAGCAGTACGCACACAATCGAAGCGCAGTAAGGATGGCTAGTGTAACTAGCAAGAATACCACGAAAGCAAGAAAAAGAAGTACGCTATTAACTATTAACGTACCTGTCTCTTCGAAACGAATGAGTACGATGAGAGAGCTCTCTCTACCATCGATGGATCTGAGTCT
+
=BBC@D;69CDCCCCCBBBBBBCCE>EDD@BCBA>@;?;@ABBCBB@BB?A=@@?;;;;;*;>AAB;;:CC?@A6@@;;;;;$9;7<4999&9@;8<B=BACC;;:<@DE@BCD?BBBBBCCBCCCBBBDDF?CCCC?BABBCCAA=B=A;:8;BBBCDCC?BACCCC?CC?CBB?BB??>8?@@=@BBBB3BC@>>>BCCCBB?@;@@BB:>:<@CBB>BBBBBBC>@ABB>BCD=?@BGCBBBBBBBB>>>CCAA@B@@@>>:>AAA@@@<===A@@@:::
@ATNG8:00855:03761
GATGGTAGCGCATATCAGCGCAGCCCAGAAGATCAGGAACTCTAGAAGAATTCAGATTTTTAACACGAGAGTAAACGTAAAAGAAGGTTTTACAAGACTCACGTTAACAATATTGCAGCAGTACGCACACAATCGAAGCGCAGTAAGGATGGCTAGTGTAACTAGCAAGAATACCACGAAAGCAAGAAAAAGAAGTACGCTATTAACTATTAACGTACCTGTCTCTTCCGAAACGAATGAGTACAGAGAGTACGATATGTCTACCATCGATGGATCTGAGTCT
+
4944.49A@BCBCCBA@DDDCECCC?CCC@BBBCBB>B>A@DCCDB???<?<@@?;;;;;*;>BBCABBFBBCB;B@;;;;.9B<B2;;;*9AA=BB;;;BC@A?CACC@CFD?BB??@@@ABEEBBBCGFAA@@B=@@@AABBB@CBD;;:;CABBBDC@CCBCBB?BB?BBC@BBA@@9@?>:?@@@@2@A=@999BBEEB=A:>>AB=A=>>B:;:;CBBBCC@C@BCC<A@@<??@ABBBBBCB>?>CCBBBBBBBBB>=<>AF@@?A;@@@AA@=;<<
@ATNG8:00862:03769
GATGGTAGGCGACATACATACGCGCCAGAAGATCAGGAACTCTAGAAGAATTCAGATTTTTAACACGAGAGTAAACGTAAAAAGAAGGTTTTACAAGACTCACGTTAACAATATTGCAGCAGTACGCACACAATCGAAGCGCAGTAAGGATGTCTAGTGCAACTAGCAAGAATACCACGAAAGCAAGAAAAAGAAGTAACGCTATTAACTATTAACGTACCTGTCTCTTCCGAAACGAATGAGTACGATGAGATCTCGTTGCTACCATCGATGGATCTGAGTCT
+
CC>?;DDC??@BBBBCBB=C@@ACCABCB<BBABBC<@::;CCCCC??@<?>A@AABBBB2B=A@;;9>@AACE>BBCCCCC5EC?D6<;;6<CJ?;;:CBAABC@B@BC@A?@=?BAABCBBCBBDBDBCB@BCCC@BCB@@@@@<A@BABBCA@@A0//6;;;<5504949:;7===?>6:>>8=?@@@2@><@0/*0A@AAA?A<@<<<+0+0:000<?C@@?<<:;498858773887ACC?@>BBBABA@@@0/)/8965.6=:::::4:A@>=<<:99
@ATNG8:00814:03832
GATGGTAGCTATACGTATATCTATGTACTCATTTGTTTCGGAAGAGACAGGTACGTTAATAGTTAATAGCGTACTTACTTTTTCTTGCTTTCGTGGTATTCTTGCTAGTTACACTAGCCATCCTTACTGCGCTTCGATTGTGTGCGTACTGCTGCAATATTGTTAACGTGAGTCTTGTAAAACCTTCTTTTTACGTTTACTCTCGTGTTAAAAATCTTGAATTCTTCTAGAGTTCCTGATCTTCTGGAGATATCATCAGTCGAGATCGATGGATCTGAGTCT
+
CDCC?CBBBD?CCCCDCCGCCGCBBBCBCA?AA6::909D@G@BBBCCFE@BBHCC@B@BCBB>A?BBBAAA@>>,//////$/649333(3;995;<<8<B>AAAB@A=AAA???BB?CBB?BABBA::9;:9=>??8;;ABA@@@???==;;;=8;;;;?B=A<==>@B@@@@<>>AAA5>0808::::+;??AB7;;;;A@@>></7677(77807:4:7<@<B????CB=B:>>AABB<>>><888DDDDD===///<=::>B=::;9///=998=;>
@ATNG8:00817:03817
GATGGTAGTGTTGTCTCTGAGAGTAGTACTCATTCGTTTCGGAAGAGACAGGTACGTTAATAGTTAATAGCGTACTTCTTCTTCTTGCTTTCGTGGTATTCTTGCTAGTTACACTAGCCATCCTTACTGCGCTTCGATTGTGTGCGTACTGCTGCAATATTGTTAACGTGAGTCTTGTAAAACCTTCTTTTTACGTTTACTCTCGTGTTAAAAATCTGAATTCTTCTAGAGTTCCTGATCTTCTGGGATGTGTGCGCAGTGCCTACCATCGTTGGATCTGAGTCT
+
556>5777///)///:9956:<@>::<<@<???;?@BD<AB=@>ABBCCCF@:;9=>><7:>55.5.55995555929@<:;2:A<?AB=6@@@@5;;>::@8BBCBBC@DAAACCHD>AAB?B996@@956?;965=8<<<=@699;;;;=<599.94405=:=:==<4//7//)//999.;7<655555$4>;;;4<5559:999638888$-----(-0595555=566:=:>>;;;=5:8:>69999>969=AB;695:9:957///9696>=;;;555=5
@ATNG8:00819:03818
GATGGTAGCATCATGCATATCTCACCAGAAGATCAGGAACTCTAGAAGAATTCAGATTTTAACACGAGAGTAAACGTAAAAGAAGGTTTACAAGACTCACGTTAACAATATTGCAGCAGTACGCACACAATCGAAGCGCAGTAAGGATGGCTAGTGTAACTAGCAAGAATACCACGAAAGCAAGAAAAAGAAGTACGCTATTAACTATTAACGTACCTGTCTCTTCCGAAACGAATGAGTACTATGTAGAGCTCTATACTACCATCGATGGATCTGAGTCT
+
95<<8==@=ADBBAAAA@B@BCA@@=??@255=@;;8:?BBBCCCC?BC?C?CCBBBBB9A?CC@??@@A??=5=<;;;;-4?.9.55)5994;<><9;;6:2:?;;5;A@:>@A@BCECCCCCCCCBB?A;;<=@AAABBBB?C@BA@>ABCAAACC@CCBBBB?BB?BBB?BBCBB<@@B?BBBBB2??:?;;==>>=A:=6;;>=8<8==;::?BA>?==>9>6:AA9=>>497?BB?@ABBBBCCB>>>@<=<?:;;?;=>>@@BC?BBCBBBBCCB
@ATNG8:00819:03821
GTTGGTAGTGTCATATGAGAGTGTGTCTCATTCGTTTCGGAAGAGACAGGTACGTTAATAGTTAATAGCGTACTTCTTTTTCTTGCTTTCGTGGTATTCTTGCTAGTTACACTAGCCATCCTTACTGCGCTTCGATTGTGTGCGTACTGCTGCAATATTGTTAACGTGAGTCTTGTAAAACCTTCTTTTACGTTTACTCTCGTGTTAAAAATCTGAATTCTTCTAGAGTTCCTGATCTTCTGGAGATATCATCAGCGAGCTACCATCGATGGATCTGAGTCT
+
BB6<05<?A;@@CGBCCCCCFDDCBBBAAAB@BBBF>AA?AAAABCCCC?:9:CC?B>CBBC?C@CBICGFDBB@CBFDD5BB@CDCD>DCCC@CBB@CC?BAACCCACCGHCCCC@CCDAE?AACC=<<CACDGCGBAB<;;;;;@BAB@@@B>;;;6;:<@@CCBBBCCBC?B;;;;.;5;5;;;;.;AAAB:;;CCCCDC<;:;DEG3DDDEF@C?BBACCBAAA@7;7<BBA@A@BBB>BB;;;AACCCAAACBBCEA@=@;;;BAB?BBBBBCCCBB
@ATNG8:00822:03800
GATGGTAGGACGAGCGTCTGAGAGGTACTCATTCGTTTCGGAAGAGACAGGTACGTTAATAGTTAATAGCGTACTTCTTTTTCTTGCTTTCGTGGTATTCTTGCTAGTTACACTAGCCATCCTCACTGCGCTTCGATTGTGTACGTACTGCTGCAATATTGTTAACGTGAGTCTTAAAACCTTCTTTTTACGTTTACTCTCGTGTTAAAATCTGAATTCTTCTAGAGTTCCTGATCTTCTGGGCAGACTCTCACACGCCTACCATCGATGGATCTGATTCT
+
:;66;@DF@CC@AABBFCCCCCCC@DBBBCFD@C???<@B@D>??CCCCCACCBCB@C@CBBB?EADBABBBAAA=;;:::*;C=@;;;0;@:;6<:;7;C?AACCCC@CCDBBBCD=AAC@CC999>@@::89@BB<AAA@BBBCC@AACCBBB@CCB@BB@C?BCCB@BA00-0AA0A@A>==>>>0@CCCF?CBBCCCBAA@5;;;.9CCCC@BABCACCEDGDE?B>ACDGCC@CBCC>BBBBCCCCDDDCBBB@C:959AAABBC?CBAA???<?F
@ATNG8:00823:03808
GATGGTAGTGATACAGATCAGACACCAGAAGATCAGGAACTCTAGAAGAATTCAGATTTTTAACACGAGAGTAAACGTAAAAAGAAGGTTTTACAAGACTCACGTTAACAATATTGCAGCAGTACGCACACAATCGAAGCGCAGTAAGGATGGCTAGTGTAACTAGCAAGAATACCACGAAAGCAAGAAAAAGAAGTACGCTATTAACTATTAACGTACCTGTCTCTTCCGAAACGAATGAGTACGTGTGCGACGTGTCTCCTACCATCGATGGATCTGAGTCT
+
5B>><@A@@EDBBBCEC@@@DDCCC<@@C@BBBBBA?A?BAD??@C?DD>@@BAA>????.?8ABCBAACBABF;@?:9999*;@>@5:9909@D?CBAADCCCC@C@BB@BBB<AAAABCCCCCCBBBDDC?CBBB>@ABBCBBB>C@CBB?BCCDBBBB?@AABBB@BB@AAA?BBCDC:99:>ACCCC3CC@C:;;?CAAA<>:==BB<@<@?BBB?BBBCABB=?>@DD?BBB?BBBBBBB>>?BBBBCB?>?>AAA<?:;7;??@@A@<@@@ABB?888
@ATNG8:00835:03829
GATGGTAGTCTCAGATAGTCTATAGTACTCATTCGTTTCGGAAGAGACAGGTACGTTAATAGTTAATAGCGTACTTCTTTTCTTGCTTTCGTGGTATTCTTGCTAGTTACACTAGCCATCCTTACTGCGCTTCGATTGTGTGCGTACTGCTGCAATATTGTTAACGTGAGTCTTGTAAAACCTTCTTTTTACGTTTACTCTCGTGTTAAAAATCTGAATTCTTCTAGAGTTCCTGATCTTCTGGGTCTCTCTCTCACGCACTACCATCGATGGATCTGAGTCT
+
<A<<:CCE@;AFEECCBC:;;FBBC@@=9=:;.4995)599A>BBBBBBB?DBBCD@C@CAAA8;6;AA>>00/:)////&/9199<<4459616>=;@A6;;ABAA@CCCBCDDEGBAB?A?BBA@;;;;5;AAA?BCC@A@B@@@AAABBBB?;;;@BE?C8::C=;;CCIACCDDD<C?B>;;;;;*;<CCC>DBBBBBCCBB>BDDE3CAABB@C@DD@CBA@A@C@D@BBBCCC=A@BB<A@@@ABABBBBBBCBBBBB?BBABBBB?B???BBB??@
@ATNG8:00837:03801
GATGGTAGAGTACAGTGTAGTAGACCAGAAGATCAGGAACTCTAGAAGAATTCAGATTTTTAACACGAGAGTAAACGTAAAAAGAAGGTTTTACAAGACTCACGTTAACAATATTGCAGCATACGCACACAATCGAAGCGCAGTAAGGATGGCTAGTGTAACTAGCAAGAATACCACGAAAGCAAGAAAAAGAAGTACGCTATTAACTATTAACGTACCTGTCTCTTCCGAAACGAATGAGTACGTGTGACGTACGTGAGCTACCATCGATGGATCTGAGTCT
+
CC>>:CB>>CDCCGF=9:CBBBB@@=@DBABABB;:8;>AABBCDB@AB?C?A@ACCCCC3B>AABAAABBCDF>BA;;;;;';>;=;@@@0@@=9;@;@?CBBB?B@@A>@BA=??BBCCCICCBBAAAD@B@@@6;;@@BCAB>B@CCB@CBBB89:D@BBBBBB?BC@BBB?CBBBB>@@>:99:99(9@;>???ABBBB?B?BBBB?A>BBBBB@BBABA>>7;7:=A7=;;7;AAA:::BAAAACBCBBBBBBAABEFF>BACCCBB?BBB?A;;;?;
@ATNG8:00837:03803
GATGGTAGCGAGCGAGTGTGTATACCAGAAGATCAGGAACTCTAGAAGAATTCAGATTTTAACACGAGAGTAAACGTAAAAGAAGGTTTTACAAGACTCACGTTAACAATATTGCAGCAGTACGCACACAATCGAAGCGCAGTAAGGATGGCTAGTGTAACTAGCAAGAATACCACGAAAGCAAGAAAAAGAAGTACGCTATTAACTATTAACGTACCTGTCTCTTCCGAAACGAATGAGTACGTGTGCGACGTGTCTCCTACATCGATGGATCTGAGTCT
+
B>BC@BBCCCCCCBBBCDCCCCCBB?BDD?CCDE??=??AACBCBB?BB<@<=>?99::-;>CCDEDCBBBCB9@B9999*;C=A5;;;-<AB=CCCCDBDBC?C@BB?ACC?CDBBBAAACCCDBBBCCADBBB?BCBBBBBA>CADCC?CBBBCCCD@CCAAAA?BB@BBB>@ABAA=B>><=CCCC/AA>C>>=BBBB@:>:?A>@<>:=?BAA<ABBABCB?B?BEE>CAA>ABBDBBBBBBBBABBBCCCCC?>78=BAAAAA>?:?AAAAA@:8:
@ATNG8:00848:03803
GATGGTAGCGCACACATAATACAGTACTCATTCGTTTCGGAAGAGACAGGTACGTTAATAGTTAATAGCGTACTTCTTTTTCTTGCTTTCGTGGTATTCTTGCTAGTTACACTAGCCATCCTTACTGCGCTTCGATTGTGTGCGTACTGCTGCAATATTGTTAACGTGAGTCTTGTAAAACCTTCTTTTTACGTTTACTCTCGTGTTAAAAATCTGAATTCTTCTAGAGTTCCTGATCTTCTGGAGATATCATCAGCGAGCTACCATCGATGGATCTGAGTCT
+
;===8<<===BCCHIDDC@BB;;;CA@AA::4;?A@<AB>B@CBCDBBB?BBCGD@C@BABB=A?ABBBB;;9@;::9:9':?9=<>>8?B@B===>=BB9:;CECH@CDHCBAAA7;<A?A<B@CCCBBB@BCCD?CBBCCDCBBBBBBBCBB?AAA?@@=@;??BAAACCCACCCCE;C=A<9999:(;??@C6;<A@@=B9998=9=9,:595=;?6==3999>??B?C?B??@@@<>AD?BBBCCCCBBBBBBBCCDCDC@B;;;A=A=AACABAA@BC
@ATNG8:00850:03809
GATGGTAGCTCACGTACGTCACACGTACTCATTCGTTTCGGAAGAGACAGGTACGTTAATAGTTAATAGCGTACTTCTTTTTCTTGCTTTCGTGGTATTCTTGCTAGTTACACTAGCCATCCTTACTGCGCTTCGATTGTGTGCGTACTGCTGCAATATTGTTAACGTGAGTCTTGTAAATCCTTCTTTTTACGTTTACTCTCGCGTTAAAAATCTGAATTCTTCTAGAGTTCCTGATCTTCTGGGTGTATCAGCGAGTATCTACCATCGATGGATCTGAGTCT
+
5BCC@CCCCBCCCCGGABBECDBCBCDCCCCC@C@@@=@C@E@CCCCCBB?BB@A@AC98:BB?BADDBABB@>>999999(:@;>898.7AAC@CCC@@@7:9BCCD@BBBB@@AA<A??7;7;@>>><<=<ABAA:>>AA>>>???AA@@>>>;>?>;>@<@=BBB;<;B>?:>?>>4==5;5;=AAA/>>@@@385>>>>>A>@:=>@@,=/--7*-+/<9=//8>?>=C<??B>>>8<;BA:=>>?=>>AA@@@AA:89//*/99999>:>???AA==>=
@ATNG8:00850:03835
GATGGTAGTGTCAGTGCGCGTCGTCCAGAAGATCAGGAACTCTAGAAGAATTCAGATTTTTAACACGAGAGTAAACGTAAAAAGAAGGTTTTACAAGACTCACGTTAACAATATTGCAGCAGTACGCACACAATCGAAGCGCAGTAAGGATGGCTAGTGTAACTAGCAAGAATACCACGAAAGCAAGAAAAAGAAGTACGCTATTAACTATTAACGTACCTGACTCTTCCGAAACGAATGAGTACTATAGACTATCTGAGACTACCATCGATGGATCTGAGTCT
+
BBDD?BABDCCCBCDCCFGBBBBCCABCC?CBBB@@=@?BBDCBAC?AB?B>>><78888(9<ACBBBBAA999+9@;;;;;*;C>C5;;;*:CA=CCABCCCCC@B@BB?BCC?BBBBCBCCCCCCBBCCC@CBBB>AABBCDA@>A@C@B>ACCCBABC?CAAAAA<CC?CCC;??CCD<B??<;ABAA.@@9?:::AAA@@<?<???@<?;?BCBC?AB???DD@D>AAB=BBB?AAAACCCAAAAAAAAAABBBBBBBBBB?BABBAAC?CBBBBA@ABB
@ATNG8:00858:03805
GATGGTAGTGTGTCTCTGAGAGTAGTACTCATTCGTTTCGGAAGAGACAGGTACGTTAATAGTTAATAGCGTACTTCTTTTTCTTGCTTTCGTGGTATTCTTGCTAGTTACACTAGCCATCCTTACTGCGCTTCGATTGTGTGCGTACTGCTGCAATATTGTTAACGTGAGTCTTGTAAAACCTTCTTTTACGTTTACTCTCGTGTTAAAAATCTGAATTCTTCTAGAGTTCCTGATCTTCTGGTGTATCAGCGAGTATCTACATCGATGGATCTGAGTCT
+
;GCC@BBBBCCDDDCCCCBBBBCCCDBBBCBA<?>??:?C?C?ABCCCCC@CCCCC@BBCECB?B@CDCCBBCBB<99999*;A=AABB=BBCDFCCI@JB9::@BBCACCCCCBBD?BBC?C@DCCCBBBA>ACCC@CAAACCCDBBCBBB???@DDD?BB@B?ABCCCCDCB=?::::.;>B;;;;;.;B;;;7;BCCCCGCDC5;;;;*;@@BC@CACF@CBBBBCD?B?CCCBBC?BAB@BCCCFBBCCCCCCED@@000@@@AAA>AA@AAAAABB
@ATNG8:00859:03811
GATGGTAGCGCACACATAGATACAGTACTCATTCGTTTCGGAAGAGACAGGTACGTTAATAGTTAATAGCGTACTTCTTTTTCTTGCTTTCGTGGTATTCTTGCTAGTTACACTAGCCATCCTTACTGCGCTTCGATTGTGTGCGTACTGCTGCAATATTGTTAACGTGAGTCTTGTAAAACCTTCTTTTTACGTTTACTCTCGTGTTAAAAATCTGAATTCTTCTAGAGTTCCTGATCTTCTGGAGATATCATCAGCGAGCTACCATCGATGGATCTGAGTCT
+
5<5=5;;<====@?CCCBCBDECB@@;55;?A>;;;C=CC@C@CGCBBBC@CCCCC@C?BBBC@C@CCBBCBBCB8;;A@A,::78?CC=B=BB=ACB<?A99;@B?A=AFCBCBBB@BCD@E@EECCBBAA?BBBB@CCDCFCCBBCBCBBBBD?CDD?AC=@=@;;;BBBCCABBBCC:C;A=;;;;;*;BBBC>BBCCDCCDDE@EEEG5DAABD@D@CB?CDCCBAB@C@AAACCC>@@C@CBCBBCBBBCCCCCBCBCCEAEA@@C@B=A;;<CCCCBB
@ATNG8:00862:03821
GATGGTAGCGCACACATAGATACAGTAACTCATTCGTTTCGGAAGAGACAGGTACGTTAATAGTTAATAGACGTAACTTCATTTTCTTGCTTTCGTGGTATTCTTGCTAGTTACACTAGCCATCCTTACTGCGCTTCGATTGTGTGCAGTACTGCTGCAATATTGTTAACGTGAGTCTTGTAAAACCTTCTTTTACGTTACTCTCGTGTTAAAATCTGAATCTTCTAGAGTTCCTGATCTTCTGGACAGAGTGTGCAGATACTACCATCGATGGATCTGAGTCT
+
8;;:7<;///99;@EA:////---6--(-59/4.45/;1<<,/)/////793:;45:5:7<@:>5:8<<4//6--(--(-----&--(/:;;254994955.6<7<<===>9>>659959.5;;5;59;/////727//55;=<<<///<<<:;666<>:=>>666;>:==C5555556<<===.;.5.5555&4555.5555555559.555&5;;//)///277:::9=0/)/66---(--74//5<;9566;;;;::::///5996////)/8:99;;;:8
@ATNG8:00866:03216
GATGGTAGACATATCGTACTCTCTGTACTCATTCGTTTCGGAAGAGACAGGTACGTTAATAGTTAATAGCGTACTTCTTTTTCTTGCTTTCGTGGTATTCTTGCTAGTTACACTAGCCATCCTTACTGCGCTTCGATTGTGTGCGTACTGCTGCAATATTGTTAACGTGAGTCTTGTAAAACCTTCTTTTTACGTTTACTCTCGTGTTAAAAATCTGAATTCTTCTAGAGTTCCTGATCTTCTGGGCTGCGCTGATATGCGCTACCATCGATGGATCTGAGTCT
+
4<==8=@DCDCCCCCCCGCCCAAADCCBCB@@<@AAB<BB@CABBBCCEC?BBBBB@C@BABA@C?BBBBBBBBB8B====+B@9?D@@6=00/6@::7;?:778>=?8==>>@@@A<CAA:>:=>>@???B<B??><A@@===??BBB@@@==>9;;;<??=B=@@AAB@@@@>@@@@@5@=A=AAAAA/>><AA8@?@>>>?;;;;ADCD/A::;A<?;?A;>>AAA@@:=:=C>>=A<;;;>4=//-73336666<?AA;;;<AAA@@@@<AAA>AAAAA>
@ATNG8:00867:03209
GATGGTAGCAGACGTGACAGAGCGCCAGAAGATCAGGAACTCTAGAAGAATTCAGATTTTTAACACGAGAGTAAACGTAAAAAGAAGGTTTTACAAGACTCACGTTAACATTATTGCAGCAGTACGCACACAATCGAACGCGCAGTAAGGATGGCTAGTGTAACTAGCAAGAATACCACGAAAGCAAGAAAAAGAAGTACGCTATTAACTATTAACGTACCTGTCTCTTCCGAAACGAATGAGTACGATGAGAGCTCTCTCTACCATCGATGGATCTGAGTCT
+
DB>@<====BCBAA<B=DFDCDCCC>@@@?BBBBBB?B>@?AABCG@AA>A?BBC>>???.=<@ABBBBBCAA@8@?;;999'9>;:7<<<0<>@:?>>A@??6646?BBB@CC@CCCBBBCCCCCCCBBBD@A?@@000@A@@?BC?C?BBCABIEBABCC@BBAA??;?@<@@A?BBCDE>A??9<<<<?.?A>ABBBBBBC@=?<@???=A<>>CBC@@@ACEDE@B??@@;?CC?AAABBBBBBBDDCAAABBBCBAB9949<<<AAA;??@AA?>>>@
@ATNG8:00867:03248
GATAGAGTACAGTGTAGTAGACCAGAAGATCAGGAACTCTAGAAGAATTCAGATTTTTAACACGAGAGTAAACGTAAAAAGAAGGTTTTACAAGACTCACGTTAACAATATTGCAGCAGTACGCACACAATCGAAGCGCAGTAAGGATGGCTAGTGTAACTAGCAAGAATACCACGAAAGCAAGAAAAAGAAGTACGCTATTAACTATTAACGTACCTGTCTCTTCCGAAACGAATGAGTACACACTCTCATATGACACTACCATCGATGGATCTGAGTCT
+
B>ECCDBBCBCCCCCCCCBBBBACCC@DDCD@@=@?AAAEAAA@BB@B?AA@89898(9?AABBBBBCBBD=AA@@@@@1@C@CBCCC=DCFBCCCCCCBBC?B?@A>@CC@BAACDCCCFCCCCCCBB?BBA@>ABBBBBBB@C?B@A?AAAACACC?CAAABA?CC>CBC=??AAA=A??>?BBBB3BB>B;;;>>AAA=?;?===:><AACCC@BC@A@BB?B?BBD>CCC?BAAABBBBBBBBBBBBAAADBBAAACC@CBBBBBC?CBBBC???BB
@ATNG8:00874:03247
GATGGTAGTATCTGCACATTCTGTCCAGAAGATCAGGAACTCTAGAAGAACTCAGATTTTTAACACGAGAGTAAACGTAAAAAGAGGGTTTTACAAGACTCACGTTAACAATATTGCAGCAGTACGCACACAATCGAAGCGCAGTAAGGATGGCTAGTGTAACTAGCAAGAATACCACGAAAGCAAGAAAAAGAAGTACGCTATTAACTATTAACGTACCTGTCTCTTCCGAAACGAATGAGTACTGTATCTATGTGTGCGCTACCATCGATGGATCTGAGTCT
+
;CCC@CCCCCCCCCCDCCC@CCCCB@CCC?CDCCCC?B?BCCBBBC@BB@BBBBA?@@@@0?=ABDBCBCCCCC>BABBBBB2BBBD=DBB:AAA?@@@@BB@@@?B?AB@BBB?BCBBBCCCAAACCDCCC@CCAA?ABBBCCBB?B@CCC?CCCCCCCC?CAAABB@BB>???<??CCC>BBC?CCDDD2BB?BA@AB@@@A<A<AA@@:>:=CCCD@CBAABDC@B?BCC>CBB?BBBCCDDCAABBCBAAABBBCBBBB>><@A@@@AB?BBBBB??>CB
@ATNG8:00876:03236
GATGGTAGACACGTGTGTTCTCTCGTACTCATTCGTTTCGGAAGAGACAGGTACGTTAATAGTTAATAGCGTACTTCTTTTTCTTGCTTTCGTGGTATTCTTGCTAGTTACACTAGCCATCCTTACTGCGCTTCGATTGTGTGCGTACTGCTGCAATATTGTTAACGTGAGTCTTGTAAAACCTTCTTTTTACGTTTACTCTCGTGTTAAAAATCTGAATTCTTCTAGAGTTCCTGATCTTCTGGACAGAGTGTGCAGATACTACCATCGATGGATCTGAGTCT
+
CCBB@BCBCCDBBCDCBBBCBBBCCBBBCCBB?BBBB=BC@C@CCBCCCC@BBBBB?B@BBBB?B?CAAABBBCB?BBBBB1BB@CBBB>BCBB<?@@:?C;>>?BBB?BBCBB?AA<A??;?=ACB>>>>>=?BBA:??>?AAA>>>AAA==<?::::<@@<A;AAAA@@@AA<@@@AA5@:=8<?>??/?A???8?>=::;@@@A<AAAA/A788B=B<>>=BAAA====A=A?AA@>7;;<;>B>>>A>>>>==???@@DAA<AAAAAAA<AA?AAA><<<
@ATNG8:00877:03229
GATGGTAGCGCGACGAGCGTAGACCCAGAAGATCAGGAACTCTAGAAGAATTCAGATTTTTAACACGAGAGTAAACGTAAAAAGAAGGTTTTACAAGACTCACGTTAACAATTTTGCAGCAGTACGCACACAATCGAAGCGCGTAAGGATGGCTAGTGTAACTAGCAAGAATACCACGAAAGCAAGAAAAAGAAGTACGCTATTAACTATTAACGTACCTGTCTCTTCCGAAACGAATGAGTACTATGTAGAGCTCTATACTACCATCGATGGATCTGAGTCT
+
;CBB?BDCCCAABCCCCCCCDCCCC=BBB@CCCBAA?A@BCCBBBA=AA?C?CCBBBBBB3B?CCAAACACBBB9@@@A@@@0@B?C=BBB:CCIBGCCBCBCCC?C@CC?BBB8BBBDDCCCCDCCCBBBC@CCBB?B@@@BBA?C?C@@<@CCBBACC?CCCABA?CC@>>>>AABBB>A@@;?<;<<.<A<A:::@@@?@;?<??AA:>:>ABBB@BBBBABB>A>ACD>BBB?AAABBBCCCBB@A???@@@@ADAAA==9=AAAAAC@B=>>AAAABB
@ATNG8:00878:03212
GATGTAGAGAGACTGTAGCGCACCCAGAAGATCAGGAACTCTAGAAGAATTCAGATTTTTAACACGAGAGTAAACGTAAAAAGAAGGTTTTACAAGACTCACGTTAACAATATTGCAGCAGTACGCACACAATCGAAGCGCAGTAAGGATGGCTAGTGTAACTAGCAAGAATACCACGAAAGCAAGAAAAAGAAGTACGCTATTAACTATTAACGTACCTGTCTCTTCCGAAACGAATGAGTACGATGAGATCTCGTGTGCCTACCATCGATGGATCTGAGTCT
+
B=>BCCBBCCDCCCDCCDBBCBBB=;;;?BBBBBB>A?BBBAAAC?BA?B@AAACCDDD1849@@@@ABCCCD>BDDDDDC5DC@D@IEF;FCCACCCBBBC@@=@@BB?BCC?BBCBCCCCCCCCCBCCC@CBCC?BBBBBA@B?EAB9:;;CCCCCCB?BBBBBB?>>:?CC<?>EDD<A999:CDDC2CC@BDBCAAAAB7:7;>>>8=:>>BBCA@@A@@BC?D?BBC=BBA>ABA@AABABABBBAA=;;;?<<//+/7717=@:::A?@988>=A@BB
@ATNG8:00881:03244
GATGGTAGCACGAGTCACTCATATCCAGAAGATCAGGAACTCTAGAAGAATTCAGATTTTTAACACGAGAGTAAACGTAAAAAGAAGGTTTTACAAGACTCACGTTAACAATATTGCAGCAGTACGCACACAATCGAAGCGCAGTAAGGATGGCTAGTGTAACTAGCAAGAATACCACGAAAGCAAGAAAAAGAAGTACGCTATTAACTATTAACGTACCTGTCTCTTCCGAAACGAATGAGTACGTGTGCGACGTGTCTCCTACCATCGATGGATCTGAGTCT
+
;CDD@DCBBBBCBBCBCAABCCECB?CCC@CDDCAA>@?BCECCCC?BC?B?BCCBACCC2C=AACBBBAAAA@6>>9;;;;*;@@B5;;;.;AB?BDDCEFICC@C@AA?ADD?BBAABBDCCCBCCBBBC@CCCC?B@@@BBAB?C@C?@>@BECCCCC@BBC???ABC?BBB>AABBC<???>ABEFE3BB?BAA=BAA@@;@<@@>><>=@@BCC@CBBBABB=?=?BB>BBC@???CCBBBBBC???CCCCDDAAA=@==:>@@@@BB;?>>@@AA:99
@ATNG8:00886:03203
GATGGTAGTGTCATATGAGAGTGTGTACTCATTCGTTTCGGAAGAGACAGGTACGTTAATAGTTAATAGCGTACTTCTTTTTCTTGCTTTCGTGGTATTCTTGCTAGTTACACTAGCCATCCTTACTGCGCTTCGATTGTGTGCGTACTGCTGCAATATTGTTAACGTGAGTCTTGGTAAAACCTTCTTTTTACGTTTACTCTCGTGTTAAAAAATCTGAATTCTTCTAGAGTTCCTGATCTTCTGGGTGTATCAGCGAGTATCTACATCGATGGATCTGAGTCT
+
4;44.54:9;;==@@@>>CCD@@@AC@?0///)//:;199698=>>@@>>:>>>>@:?8<<AA9@9<?>=>>;;;9<<>==)55048;;2;:993955.5;8<=666>8=<;;;;=@==>=6>:=9@@969?4>>?>;@@@>C@@CA;@A996CC@CCC?BB8:89CCBBB>@@-0+0>>>0<8<*55555$9;@AD=CCC@@;@:;;.55555#59555.5.559<<<==;:5:85//9;;)////)/<<>?A@@>@A;;;;:?>A>=0..8808..0<;094/
@ATNG8:00887:03206
GATGGTAGCTATACGTATATCTATGTACTCATTCGTTTCGGAAGAGACAGGTACGTTAATAGTTAATAGCGTACTTCTTTTTCTTGCTTCGTGGTATTCTTGCTAGTTACACTAGCCATCCTTACTGCGCTTCGATTGTGTGCGTACTGCTGCAATATTGTTAACGTGAGTCTTGTAAAACCTTCTTTTTACGTTTACTCTCGTGTTAAAAATCTTAATTCTTCTAGAGTTCCTGATCTTCTGGGATGTGTGCGCAGTGCCTACCATCGATGGATCTGAGTCT
+
CBCB@BCBBB>CBBCCICCCDCBBBFBCBCBB@BCCC?CC@C@CBBBDBB@BB?@?@D=AA??=@@BBCBBBB@?:::787$/>6900,/::=8?===@A<?=ABBC?BBBB@@>D<A@@7:6:AA>>>?A<ADAA=A>>;;;@???@@@@>>><?@@<@A=D;@@AAA>>>A8=;;;;/;4;:>>???/?>>>B:>::677==;<5;;::*::;5;5;:;;6;///@==9=7==;66@9/-,9),,--36:89;///796::@<@>>=A@A<?>>ABBAA::
@ATNG8:00888:03217
GATGGTAGCGCGACGAGCGTAGACCCAGAAGATCAGGAACTCTAGAAGAATTCAGATTTTTAACACGAGAGTAAACGTAAAAAGAAGGTTTTACAAGACTCACGTTAACAATATTGCAGCAGTACGCACACAATCGAAGCGCAGTAAGGATGGCTAGTGTAACTAGCAAGAATACCACGAAAGCAAGAAAAGAAGTACGCTATTAACTATTAACGTACCTGTCTCTTCCGAAACGAATGAGTACGATGAGATCTCGTGTGCTACCATCGATGGATCTGAGCTCT
+
4444.444<C@;66>><ABCCCCBC=CFG@DDCCBB?B?ABB???D?BB?B=A@A?????.?>ABBCAA???CC;@<@@?>>,:?;@.595&9;B?BABBDCCCC=A=A@;??@;?@@B@@ADCBBCCECCC@A@AB@BCCGAA@?9?;?@><@>>::<;;7;;;;43,38(//9*//99;266713333&371755655588/5/2226164229992:545<<<7<6998083337A>??<::///8888:755222567780......87;93338333:9
@ATNG8:00892:03242
GATGTAGCGCACACATAGATACAGTACTCATTCGTTTCGGAAGAGACAGGTACGTTAATAGTTAATAGCGTACTTCTTTTTCTTGCTTTCGTGGTATTCTTGCTAGTTACACTAGCCATCCTTACTGCGCTTCGATTGTGTGCGTACTGCTGCAATATTGTTAACGTGAGTCTTGTAAAACCTTCTTTTACGTTTACTCTCGTGTTAAAAATCTGAATTCTTCTAGAGTTCCTGATCTTCTGGTATGACTAGTGTACTACTACCATCGATGGATCTGAGTCT
+
2,,,,,--;;;;;;>B;9:55::;;=<=>:9.4::;29;:>496CE@AA@@<<AA@E@BBAA@CABB???????;;;D>A+<<9>BBD9@9;9.55;8<?@BABA;;2:;9@A@BD@BB@<@:@ABBAABDADAAA?BCD=<;BCEDCDEAAAB?BBB@CC6;4:=>>999A>7@9:9:*9;>29999*45<>>4<;BCC@AB@@49999(99995.5;@B;@@B@A;;6:;??ABA@4::;4:9>>@ABBBA@@BB;;;B@A=A:99?@B?CBBBBCBBCA
@ATNG8:00894:03208
GATGGTAGAGAGACTGTAGCGCACCCAGAAGATCAGGAACTCTAGAAGAATTCAGATTTTTAACACGAGAGTAAACGTAAAAAGAAGGTTTTACAAGACTCACGTTAACAATATTGCAGCAGTACGCACACAATCGAAGCGCAGTAAGGATGGCTAGTGTAACTAGCAAGAATACCACGAAAGCAAGAAAAAGAAGTACGCTATTATCTATTAACGTACCTGTCTCTTCCGAAACGAATGAGTACAGAGAGTACGATATGTCTACCATCGATGGATCTGAGTCT
+
5<@<8=?CBCCBAAAAABABBBBBC>BDF@CCD@@@=@?ABBBAAC@BC?B@>>>@@@@@2@?BBBCBBBAAAD=AABBAAA0AA?B?BDC<DBC@BBAACBBBB?B@CC@CCC@CCCBCCCCDCCCCCBBB@ECAA?AAA@AA??=@@BAA>ADDDDCCA?BBBBAA?BC?CBC>A???A;?<<999:::(9A3:9B?>>?@C=A@AAAB8;5;=8885;988?BD;>;?AA9?;;6;?=>>@?>>A@@>>>>>>:;:>;:9::4;>?@???=BAAAAAAA??
@ATNG8:00898:03210
GATGGTAGGCACTGCGCACACATCCCAGAAGATCAGGAACTCTAGAAGAATTCAGATTTTTAACACGAGAGTAAACGTAAAAAGAAGGTTTTACAAGACTCACGTTAACAATATTGCAGCAGTACGCACACAATCGAAGCGCAGTAAGGATGGCTAGTGTAACTAGCAAGAATACCACGAAAGCAAGAAAAAGAAGTACGCTATTAACTATTAACGTACCTGTCTCTTCCGAAACGAATGTGTACTATAGACTATCTGAGACATCGATGGATCTGAGTCT
+
=@>>9>;?7?==??@<ABBCBCAAA>@BA?B;;;;;7;?CDDDCCB@BD?C@CC@?????.=<?@:9:?CCCCC=A@;;;;;*;;5;5;;;6;CEAIBCCCCC@@=@?AA>AA@5;;=;000>=>BBBBBEE@B@@@<@==?@????A>A;;5;ABABCBB@BBBBBB@BB?AAA=A???C>????BBEDD2CC@???@@@;;;:=9=A==5;5;>BBB?@@????@9?=?AA9@994999BCBABCABA@?;ADBBBBAAB???AAAB?BBBBCCCDBA
@ATNG8:00898:03219
GATGGTAGAGAGACTGTAGCGCACCCTGAAGATCAGGAACTCTAGAAGAATTCAGATTTTTAACACGAGAGTAAACGTAAAAAGAAGGTTTTACAAGACTCACGTTAACAATATTGCAGCAGTACGCACACAATCGAAGCGCAGTAAGGATGGCTAGTGTAACTAGCAAGAATACCACGAAAGCAAGAAAAAGAAGTACGCTATTAACTATTAACGTACCTGTCTCTTCCGAAACGAATGAGTACGAGAGTCAGAGCAGAGCTACCATCGATGGATCTGAGTCT
+
@=AB@BCCCCBBCCCBCDFCCDDCE=;;;@<:;@@A?A?BBBDBBC?CC?D@BA989???.?@AAABAAACCDC<ABCDDLE5BA>A5;;;.;CC>CBBBGCCDC@B@BB=A?@=@BCDDBCCCBBBBBCCE@CB@@=@CB=<<00+0:B<@<@B@@@CAB?BCCBCC@CC@BAA<>>999,999299:9:(7A?CAAA?;:@@;><>A@@6;6;=BAB?A@@@BBC@C?CCC>EAB>ABABCBBBBBBBBCCCB>>>>>BBAAA=AA>>>?C@CCC???BAAA
@ATNG8:00901:03228
GATGGTAGTGTGTCTCTGAGAGTAGTACTCATTCGTTTCGGAAGAGACAGGTACGTTAATAGTTAATAGCGTACTTCTTTTTCTTGCTTTCGTGGTATTCTTGCTAGTTACACTAGCCATCCTTACTGCGCTTCGATTGTGTGCGTACTGCTGCAATATTGTTAACGTGAGTCTTGTAAAACCTTCTTTTTACGTTTACTCTCGTGTTAAAAATCTGAATTCTTCTAGAGTTCCTGATCTTCTGGCTCTCGTAGACAGATACTACCATCGATGGATCTGAGTCT
+
4:;;7;@ECDDCCCCCCCCBCBCCBBCBBB??=?BBD=AB?C@AAACCCC@CCCBB@C@CCCC?C@BBCCCCECC@CCDCC1CC?CBAB:@A@@<@@@=AB4;:ABBC@CCCCCCCF?BBC?C?CCCBBBBC?BBCC?BBCDCCCCBCCCCCBAB?BBC@DD?C?BCBCCBCBB>@ABDD;D?B>;;:;:*;@ABC=A@CCEFDCCC?BFFF5CCBAA?A@CG@CCBCBBB@C@BBBDCB>BAA>BDCCCCBBCCCBDDBB@ABB@C@A@CCC@CBAA@ABBBB
@ATNG8:00903:03207
GATGGTAGCTCTGCTCTGACTCTCGTACTCATTCGTTTCGGAAGAGACAGGTACGTTAATAGTTAATAGCGTACTTCTTTTTCTTGCTTTCGTGGTATTCTTCTAGTTACACTAGCCATCCTTACTGCGCTTCGATTGTGTGCGTACTGCTGCAATATTGTTAACGTGAGTCTTGTAAAACCTTCTTTTACGTTTACTCTCGTGTTAAAAATCTGAATTCTTCTAGAGTTCCTGATCTTCTGTGTCTGATCTGTATCACTACCATCGATGGATCTGAGTCT
+
<CCFACBCCCDBBABBBBCBFF@@@ECDCA@@=?:;;6<B?C?DBBBDDFACCBCC@GACBBB@CBBBCCCDCCB@;;;;;.;C@EDEM?BB;<6<?D<?@@CBBBB>@@CDCCCB?BBC@C?BBBB???B@CBBB?CCCCCCCBCBBAB:::B?CBC@CB?C?BBBA@ACCCAC;;;;6;>C>;<<<.;AABF=DBBAAA;;::=ABBA0A@?;;6;<@C@CEBBBAA?B@AAACCB>@@FDBAABBBDBB;;=CCCCDA@?@BBBAAA>A@??@DCCEB
@ATNG8:00903:03236
GATGGTAGTATATCGCGTCGCTATCCAGAAGATCAGGAACTCTAGAAGAATTCAGATTTTTAACACGAGAGTAAACGTAAAAAGAAGGTTTTACAAGACTCACGTTAACAATATTGCAGCAGTACGCACACAATCGAAGCGCAGTAAGGATGGCTAGTGTAACTAGCAAGAATACCACGAAAGCAAGAAAAAAGAAGTACGCTATTAACTATTAACGTACCTGTCTCTTCCGAAACGAATGAGTACTACTCTCAGAGACACACTACCATCGATGGATCTGAGTCT
+
5>>C@CCDCBABA;;<BBBBCCA@@=B@@=;@BB00,0400////;:>><>:;>:??@@@0@?A@A??=>?===5=>??AAA1?D>@2999&599.6B>ABC=<A<A>BB?BDF?BB@:;;@B@A:96=@BB<@B@@=@ABABEBB?A<@00-0@@@>@@A=??>>>@9>>?BA@<@?A@;298;599::;:%:=:00/59>DAA<A<@>>><A>>>B:;7;CC;::B?A<??C<AAA>BBB@BABCBBBBBCBBCBBAC??@;;;>@@AA==A@BAA??><;;;
@ATNG8:00904:03204
GATGGTAGGCACTGCGCACACATCCCAGAAGATCAGGAACTCTAGAAGAATTCAGATTTTTTAACACGAGAGTAAACGTAAAAAGAAGGTTTTTACAAGACTCACGTTAACAATATTGCTGCAGTACGCACACAATCGAAGCGCAGTAAGGATGGCTAGTGTAACTAGCAAGAATACCACGAAAGCAAGAAAAAGAGTACGACTATTTAACTATTAACGTACCTGTCTCTTCCGAAACGAATGAGTACACACTCTCATATGACACTACCATCGATGGATCTGAGTCT
+
::;B=C@@>A;55<>;>AABBCBBB7BCI?BBCDCB?B?BBBA@@B?BB@A@CCC@?FDCC)A=@??@@@A?::95:?A@@@A+@C9=8=@@F1BBC?AAABABBBB@C@CC?AAC=@@BAAABABAA???AAA<@BAA?ABCCB@?@?B?BAA>ADBBBAAA?ABBBBB?BB>AAB?A@999.397257757(///966///5346.87///9496>?>@@<@@@;;;A;?8=9:19<<-0.::-0/779:<:@:;>BBBBBB@???7?ABABCB?BCCBA;55;;
@ATNG8:00911:03249
GATGGTAGCATCATGCATATCTCACCAGAAGATCAGGAACTCTAGAAGAATTCAGATTTTTAACACGAGAGTAAACGTAAAAAGAAGGTTTTACAAGACTCACGTTAACAATATTGCAGCAGTACGCACACAATCGAAGCGCAGTAAGGATGGCTAGTGTAACTAGCAAGAATACCACGAAAGCAAGAAAAAAGAAGTACGCTATTAACTATTAACGTACCTGTCTCTTCCGAAACGAATGAGTACGATGAGAGAGCTCTCTCTACCATCGATGGATCTGAGTCT
+
5CCC?BCDCCCCFAAACCCCBBCCC?BBC?A@CCAA>AADCBAAAB=AA?B=A?=77778$94?>?@?>@>899.9@AACCC1CB<?4;;;*;AB?BCCCCCBBB@C@CB?BCD@BBBBBBBBBCCCCCCDC@CCCB@BAABBA@A<@;@9:6;CCCCBCC@BAA???@CD@BBB799999,9@@<ADCCCC)@@=0000>@@=:5:7<;::*/*/9@@A=BBACBBDAC?BDB=A::79AAAAABBBAAACCCBBBA==AAAA;<8;@@A>>=<@>=>>@????
@ATNG8:00866:03288
GATGGTAGTATATCGCGTCGCTATCCAGAAGATCAGGAACTCTAGAAGAATTCAGATTTTTAACACGAGAGTAAACGTAAAAAGAAGGTTTTACAAGACTCACGTTAACAATATTGCAGCAGTACGCACACAATCGAAGCGCAGTAAGGATGGCTAGTGTAACTAGCAAGAATACCTCGAAAGCAAGAAAAAAGAAGTACGCTATTAACTATTAACGTACCTGTCTCTTCCGAAACGAATGAGTACATAGATATACTTATAGCTACCATCGATGGATCTGAGTCT
+
>CCC?BBBBB=BBBCCAABBBCBBB?BBEABBBDCC?B>BBBABBB?AB@C@BBBCCCCC3C?ABBBBBBBBBB9?>;;;;;*;A=A=BBB<BCCADCCAA@CCC?B?:;6;AA<@@DBCBCCGCCCBCBBD@DDCB>AABBCBBB?CACAA>@CEDCDAB>BCCC@?>>B@BBB@BBBBB=?==;::9:9:%:>;797<BA@;:7;;???B;?:==CDC>@ABBCCB?D?CCC=AAA>@AAABBBBCCCCBBBB>><?A@CBB??8<<>===>;@=888@@@@A
@ATNG8:00878:03270
GATGGTAGCACGAGTCACTCATATCCAGAAGATCAGGAACTCTAGAAGAATTCAGATTTTTAACACGAGAGTAAACGTAAAAAGAAGGTTTTACAAGACTCACGTTAACAATATTGCAGCAGTACGCACACAATCGAAGCGCAGTAAGGATGGCTAGTGTAACTAGCAAGAATACCACGAAAGCAAGAAAAAGAAGTACGCTATTAACTATTAACGTACCTGTCTCTTCCGAAACGAATGAGTACGATGAGAGAGCTCTCTCTACCATCGATGGATCTGAGTCT
+
6B<<;CDDB@@;;CBCCJJCCBBCC:CCDABBBDICAC@HDDA@AB>@@?C@@@?98999'9:AABCCBCBCCA9>>;;;;;*;A=?5:;;&5=94;AAACCCCC;;;;C@CBA?ACCCBBCHCBBBBBBBB?BAAA=@@@?BBBF@C?B@@=@BCCCEBB>AABBBB@BB?BBA>AA:9928>?;99::9(9>;=>?;@@KCB<B<?>>A=A<>?CBC?BBAAA@?<??AAB>BCE>ABCBC?@?CCBBBBBBB@;;<@@@A;;7;@>>>@A=@@@@@;;;;;
@ATNG8:00878:03276
GATGGTAGTCTCAGATAGTCTATAGTACTCATCGTTTCGGAAGAGACAGGTACGTTATTAGTTAATAGCGTACTTCTTTTTCTTGCTTTCGTGGTATTCTTGCTAGTTACACTAGCCATCCTTACTGCGCTTCGATTGTGTGCGTACTGCTGCAATATTGTTAACGTGAGTCTTGTAAAACCTTCTTTTTACGTTTACTCTCGTGTTAAAAATCTGAATTCTTCTAGAGTTCCTGATCTTCTGGACGACGCGCACTGACACTACCATCGATGGATCTGAGTCT
+
:@9;06<AABBBBDCGGCBA;BC<B@@>;@00///:1:=?C?CCCBBBC?BAA<;75<:??A6;7:@>==;:89*//777'//)/9:;8;:<><@CC?AB=@@BBBBAECBBBDCB?B@@=@@EBBBBBBC@CB@@=ABBBBBAABBBBBBB@@<@@@>AA?B@BBB;;;BAA>B;;;;.;;A5;;CCC2BBABB7;;CBBBC;;;<@@@@0@@@BB?B@CB?BBA@@;;8;@AAAB@@<@@B?BB<;<CCBBB@AABCAABCCADGBCB@A=A@@@BBB@@@
@ATNG8:00880:03286
GATGGTAGGAGACACGTCGCACACGTACTCATTCTTTTCGGAAGAGACAGGTACGTTAATAGTTAATAGCGTACTTCTTTTTCTTGCTTTCGTGGTATTCTTGCTAGTTACACTAGCCATCCTTACTGCGCTTCGATTGTGTGCGTACTGCTGCAATATTGCTAACGTGAGTCTTGTAAAACCTTCTTTTTACGTTTACTCTCGTGTTAAAAATCTGAATTCTTCTAGAGTTCCTGATCTTCTGGGCTGCGCTGATATGCGCTACCATCGATGGATCTGAGTCT
+
:::;.49A?ACCCBBCBCCGCCCCDBABBDBB@BDCD9BB?B?BBBBBBB?BCABB=C?BCDHAE@BBBBDDCBC?CDCDD3CC?AADD>BCBC;;;C@AA?AAAACC?BB??>B@@>ABB?B@DB???9:9?CCBA667A=:::>>AB@@;89958885;;@B<BAA@BDFFDBBBBCC<C?D@CBBBB2BBBBB:;;CCBBBBAA<@B@@0ABCBB@B@CC@DECBB;;6;?@@?BBB?BAJK?HCBB;;;CC;==FMHBBCB@EECBBBC?BBCCBAAABA
@ATNG8:00882:03270
GATGGTAGTACATGATAGACGACACCAGAAGATCAGGAACTCTAGAAGAATTCAGATTTTTAACACGAGAGTAAACGTAAAAAGAAGGTTTTACAAGACTCACGTTAACAATATTGCAGCAGTACGCACACAATCGAAGCGCAGTAAGGATGGCTAGTGTAACTAGCAAGAATACCACGAAAGCAAGAAAAAGAAGTACGCTATTAACTATTAACGTACCTGTCTCTTCCGAAACGAATGAGTACTATGTAGAGCTCTATACTACCATCGATGGATCTGAGTCT
+
49::8==CC=>BBBBCCBCCCCBBC@DAA<;C<5668<8<>>;??@@BB@C?BBCBBBBB5B@DDCCCCDBBBB;B@;;:;:*;A>A5;::79DE?DBABACCBC?B?BB?BCB?BBDBAAABBCCBBBCCCBDCBB?BCCCCBBD@DACAA>@ACCCB@@>ABBADC@BB@BBB=???==7?>>;9:9:9(9A<????AABBD@C?CBB@6;5;>BBB?@@;;;BA=A?BCC>CCC?ABAAAABBCBAABDCCBAAABBAAACC>>=?@@@C@BAABA???AA
@ATNG8:00892:03288
GATGGTAGATATATGCACGCTCTACCAGAAGATCAGGAACTCTAGAAGAATTCAGATTTTTAACACGAGAGTAAACGTAAAAAGAAGGTTTTACAAGACTCACGTTAACAATATTGCAGCAGTACGCACACAATCGAAGCGCAGTAAGGATGGCTAGTGTAACTAGCAAGAATACCACGAAAGCAAGAAAAAAGAAGTACGCTATTAACTATTAACGTACCTGTCTCTTCCGAAACGAATGAGTACTACTCTCAGAGACACACTACCATCGATGGATCTGAGTCT
+
7AAC=AACCCB@BBCCCCCDCCCBB?BCC?CBBB@@?A@CDCCCBB?AA>A@BBBABBBB2BABBBBB>>>CCE>AABCCCC5BC>C5;;;*:BB>BCCCDFEDC?C?CC@BAB@BBCCCDCCBCCCCCCCC@CCCC?BACBBBAA>A@CAA>ACCCBABB?BBBBBA?CC@BBB;????<5===9::9:99%9A?B999CB@@A<@<AA@@:>:=?BAB>A@@@AAB=?=@CD=C@A=?CBBBCCCCCBBBCAAABBBCCBA<<D=AAAAA=A?BCBBB??@BA
@ATNG8:00897:03295
GATGGTAGTACATGATAGACGACACAGAAGATCAGGAACTCTAGAAGAATTCAGATTTTTAACACGAGAGTAAACGTAAAAAGAAGGTTTTACAAGACTCACGTTAACAATATTGCAGCAGTACGCACACAATCGAAGCGCAGTATGGATGGCTAGTGTAACTAGCAATAATACCACGAAAGCAAGAAAAAGAAGTACGCTATTAACTATTAACGTACCTGTCTCTTCCGAAACGAATGAGTACGTGTGCGACGTGTCTCCTACCATCGATGGATCTGAGTCT
+
BBCC?CCCC@@DBCBBCCCC@@@AACCC?CBB@@B<A=@BBCCEF@??=??A@BBBCCD5C@BBGCCCCCDDD>BBBCCCC2::4;5;;;.;BE@CCCCCBD99;;@DD?BAA=@@@?@ABCBBBCCBC@A<A@AA>BBBBCDCCCC@C9999BAAABBB?BBBAAA?BB?BBB=@@@>=5>::3:8888(/939///;;@??;?=AABB<A:??BAA=ABBBBCC@C?@??9@AA=ABCBCBCBCBB??@DCBCBBBBB?BBB?BBAAACC?AA@@?@?;;;
@ATNG8:00901:03281
GATGGTAGATACTCGCTGATACACCCAGAAGATCAGGAACTCTAGAAGAATTCAGATTTTTAACACGAGAGTAAACGTAAAGAGAAGGTTTTACAAGACTCACGTTAACAACATTGCAGCAGTACGCACACAATCGAAGCGCAGTAAGGATGGCTAGTGTAACTAGCAAGAATACCACGAAAGCAAGAAAAAGAAGTACGCTATTAACTATTAACGTACCTGTCTCTTCCGAAACGAATGAGTACTGTATCTATGTGTGCGCTACCATCGATGGATCTGAGTCT
+
:?CC?BBBCB;;;BB<<96=<<AAA<@CG89;;9:9057;??883;233,73;;///666'65:=?CB=>8:@A;98;@C.:455.55<==2>>B>AA999DA>>;@:>>9@AA<?AB@==;;;665:=>9985AAA=AB??>BBB?B?@>=9>@000@@@=DAAABB?CA=???;>9///)//5559999*771777=>9555.5059993:5::;;;8<;665;97;.44:)444.44;:::::AA9::=000?>>@CCA@9928<=333;=?>?==969<:
@ATNG8:00902:03288
GATGGTAGCATCATGCATATCTCACCAGAAGATCAGGAACTCTAGAAGAATTCAGATTTTTTAACACGAGAGTAAACGTAAAAAGAAGGTTTTACAAGACTCACGTTAACAATATTGCAGCAGTACGCACACAATCGAAGCGCAGTAAGGATGGCTAGTGTAACTAGCAAGAATACCACGAAAGCAAGAAAAAAGAAGTACGCTATTAACTATTAACGTACCTGTCTCTTCCGAAACGAATGAGTACTATTTAGAGCTCTATACTACCATCGATGGATCTGAGTCT
+
4=>?:BBDDBBBBAAACA@@CCBBC?ABB>@@@B@@;@?B???@AB?BB?D?A@>997788#31778??=AAA@@8?7;4444$4:5<8<@@2;;;9<969@@@;;:9@DD?BCC>@A@@@CCDCCDDBBBBBACCBB;<<CCCEBB?CACCC@CBBCCAAA?BBBCBB?BC?AAA<@?88823994377788%8?;8979CCBBB=A<@:;;;?:>?B@@>@A@@AAB?B@BAD=AAA@BBBAAAAC:9949BABBABAAABBBCA=@?>>>>><??AA==>>>>
@ATNG8:00902:03296
GATGGTAGTGATACAGATCAGACACCATAAGATCAGGAACTCTAGAAGAATTCAGATTTTTAACACGAGAGTAAACGTAAAAAGAAGGTTTTACAAGACTCACGTTAACAATATTGCAGCAGTACGCACACAATCGAAGCGCAGTAAGGATGGCTAGTGTAACTAGCAAGAATACCACGAAAGCAAGAAAAAAGAAGTACGCTATTAACTATTAACGTACCTGTCTCTTCCGAAACGAATGAGTACTGCTTCTCACTCTCGCCTACCATCGATGGATCTGAGTCT
+
CCCC?CCBBBBBBCCCCCCCBBBCC@BBB?B@@ACC?B?CBBBBBC@BB?B@BB?@>CCB1B<>?=AABB??>B=A496AAA+==8=.555&5>@;@@;<9@@000/7<;6??B>?@@@@CCCCGCCCBBBB@DCCB?BBCBCECB@C?CAA=AAABABBB?BBCCBB@BC??>??AAAAA;@@A?BBDEFD)AA=999:CA?@?=D;?>AA<B=@@CBB@DBBBCCC@D=@AD>CBA?BFCBBBBBBBB?CBBBBBBBBBB?AAA?C=>>AAA<AAAA???B=>
@ATNG8:00905:03265
GATTAGTATAGAGCTCTACATAGTACTCATTCGTTTCGGAAGAGACAGGTACGTTAATAGTTAATAGCGTACTTCTTTTTCTTGCTTTCGTGGTATTCTTGCTAGTTACACTAGCCATCCTTACTGCGCTTCGATTGTGTGCGTACTGCTGCAATATTGTTAACGTGAGTCTTGTAAAACCTTCTTTTTACGTTTACTCTCGTGTTAAAAATCTGAATTCTTCTAGAGTTCCTGATCTTCTGGATACACTCATGTGCACCTACATCGATGGATCTGAGTCT
+
<BA269<BBBCCBCBCBFFCCDDCDCCCCC?BBBD>BA?A>ABDBCCC?CCBDB?B>@@AA>A?BCBBCCAA@@CBCBC1BB=BA==7=>BB@BBB?BB=@>AEDE@AA@@>AAA9>>?:?;@@888@>>:=>AA:==A==<>@?>>>AA=>=:==@=AA;@<@@@@A@@>><=@@@@2A;B7::???.====B9@:;;A@@@>=99<;;,<///@161;A;?>?>???<?=???>==8===8=;;;>;;7:333333;099@>>>??@?<>>>>>BA???
@ATNG8:00906:03293
GATGGTAGTGTGTCTCTGAGAGTAGTACTCATTCGTTTCGGAAGAGACAGGTACGTTAATAGTTAATAGCGTACTTCTTTTTCTTGCTTTCGTGGTATTCTTGCTAGTTACACTAGCCATCCTTACTGCGCTTCGATTGTGTGCGTACTGCTGCAATATTGTTAACGTGAGTCTTGTAAAACCTTCTTTTTACGTTTACTCTCGTGTTAAAAATCTGAATTCTTCTAGAGTTCCTGATCTTCTGGGTCTCTCTCTCACGCACTACCATCGATTGATCTGAGTCT
+
5?;;;?CDDCCCCDCCCCCBBBBBCDCCCCBB?BBBB=BC@C@CCCCCBB@BCCCCAD@BBBC?B@CCCCCCCBB=@B@@B2BC@DCCC>DCBB@BBB?BC9;:BCCD@ECEECCCC?CBB?B@CDEDCCBB?BCCC@CCCCBBBBBBBBBABAB?BBB?BB?A?BBCCCCDCC@BCCDC;C@C@BBDFD5CBBBD=A@DCCCC@@@2:::;*;BBCCACACB@CCCCBBB?B@@@@CCC@CCDD>BBCCCCCCCCCBAA@BBBB?BBBCBA>ABCDCCBBA@@
@ATNG8:00907:03280
GATGGTAGCGCACACATAGATACAGTACTCATTCGTTTCGGAAGAGACAGGTACGTTAATAGTTAATAGCGTACTTCTTTTTCTTGCTTTCGTGGTATTCTTGCTAGTTACACTAGCCATCCTTACTGCGCTTCGATTGTGTGCGTACTGCTGCAATATTGTTAACGTGAGTCTTGTAAAACCTTCTTTTTTACGTTTACTCTCGTGTTAAAAATCTGAATTCTTCTAGAGTTCCTGATCTTCTGGAGATACACATGATACTCTACCATCGATGGATCTGAGTCT
+
6CED@CABACBBBDCECBCCCCCCBBAABCBA>BCCC?CD@C@BCCCCDD?BDBBB?D@CCAB?B?DCCDAA@@@:99999):@=AABB<BDBC?CCGAEF<AABCCC@ECFCCCCC@CCC?B?BAAACCCC@CDCC?CCCCCCCCCBBBCCBBB?CBC?CD?C?ABCCCBBBB?BDDDC9C@C@BBBBBB*BDCEE=@@CCCCCECB@DDDD2C@@BC@C@BD@CCBCCCC@C@CCCBBB?BBC@CCCCCCCCDBBBCBB???9968@BABCD?BBCCCBB@@@
@ATNG8:00871:03316
GATGGTAGGTGCACATGAGTGTATCCAGAAGATCAGGAACTCTAGAAGAATTCAGATTTTTAACACGAGAGTAAACGTAAAAAGAAGGTTTTACAAGACTCACGTTAACAATATTGCAGCAGTACGCACACAATCGAAGCGCAGTAAGGATGGCTAGTGTAACTAGCAAGAATACCACGAAAGCAAGAAAAAGAAGTACGCTATTAACTATTAACGTACCTGTCTCTTCCGAAACGAATGAGTACAGAGAGTACGATATGTCTACCATCGATGGATCTGAGTCT
+
<BID@CCC@BCBCCCCCCBCDCCBB?BCC?CCBB?><??BBBBBBB@CC@B?BCCBBBBB1B@CBBBDECCBBB<BCBBBBB5BCAC@CCC;BCC@DABABBDAA>A?AB?AAA?AABBCBBBBCDDGAADD?CCBB?AA@C@A??=BAFCC?CDCCBBBB@CCBAAA?CC@CBB<>>??=8@@@=ACCCC2CD?D?>?BBA?@:>:>?>>8=:=ACCC@C;;;CCCAD@CCC=BBB?A@??CBBBBBBABBCBBBBBBBBBBBB>BBBBB@;:@AAAC<<;==
@ATNG8:00871:03327
GATGGTAGAGTACAGTGTAGTAGACCAGAAGATCAGGAACTCTAGAAGAATTCAGATTTTTAACACGAGAGTAAACGTAAAAAGAAGGTTTTACAAGACTCACGTTAACAATATTGCAGCAGTACGCACACAATCGAAGCGCAGTAAGGATGGCTAGTGTAACTAGCAAGAATACCACGAAAGCAAGAAAAAAGAAGTACGCTATTAACTATTAACGTACCTGTCTCTTCCGAAACGAATGAGTACTGTATCTATGTGAGACTACCATCGATGGATCTGAGTCT
+
CCBC?BCCDDBBCDCCCCCCCCCCC@CCC@CCCB??>@?CBCAAAB?BB@B@BBAAADDD3A=BBCAAAACCBB;C=;;;;;*;@<@?CCD=CEF@CCCCECC??>A?BD@BCD>AABBCBBCDCECCCCCD@DCBB?B@@?BB@@>A@CBB?BCDCCCAA?BBBBBB@BB?BBC=@@BCA;@==9::9999%9@<<988>ABBB:=:=AAA<A=BACCB?BCBBBBC?C?BBD>AA@?BBDCAAACCCCCCCBBB>>>>>ACDB=A>>>?@@<@@A???B>>>
@ATNG8:00872:03349
GATGGTAGCGCACACATAGATACAGTACTCATTCGTTTCGGAAGAGACAGGTACGTTAATAGTTAATAGCGTACTTCTTTTTCTTGCTTTCGTGGTATTCTTGCTAGTTACACTAGCCATCCTTACTGCGCTTCGATTGTGTGCGTACTGCTGCAATATTGTTAACGTGAGTCTTGTAAAACCTTCTTTTTACGTTTACTCTCGTGTTAAAAATCTGAATTCTTCTAGAGTTCCTGATCTTCTGGTAGAGCGTGCATATATCTACCATCGATGGATCTGAGTCT
+
4CAA=D@;@DFDDBBBBBDDCC@BBCDCCC?@?@CCJ>BB?C@CBCBCCC?BCCDC@C?CBBB?D?CCBBAAACD?BBBBB1BD@CACC;CDCC=BCCADE@:9;CDC@CCCEDDDD@CBB?B?CCCIBAAA@CCCC?CCCCCCCCCBBBDCCCC?CCC@DD?A?BBCDCCCCB=A::;:.;=A=;;;;;*;AABL=BBDDDCCCCDACCHC5CAABGACBCD?B@@AA0000=@@@@@D@CBC>BBICCCBBAAACDBBDBB;;8;@@@CBB?BBAAABBBCC
@ATNG8:00875:03328
GATGGTAGTATAGAGCTCTACATAGTACTCATTCGTTTCGGAAGAGACAGGTACGTTAATAGTTAATAGCGTACTTCTTTTTCTTGCTTTCGTGGTATTCTTGCTAGTTACACTAGCCATCCTTACTGCGCTTCGATTGTGTGCGTACTGCTGCAATATTGTTAACGTGAGTCTTGTAAAACCTTCTTTTTACGTTTACTCTCGTGTTAAAAATCTGAATTCTTCTAGAGTTCCTGATCTTCTGGCGCGTATGTATGTCGCCTACCATCGATGGATCTGAGTCT
+
;CCB@BBCCCCBBCDDCBEBDCCBCABBCD??>@AAC=BC@D@AABBBBB>BBBBB@C@?@?A@B@BCCBBBBCC?BBBBB2BB?B>>=9>BBC?BA@=@A;>>A>>A;>>>?DA?>45//17)///5579949><=5:;>=>>??DA>>>>===<>>><AA<A:>>@@@@@BB;???EK6?;?:=====+=@;;;1;;=====<==8====.=;;;B=A=AA;DA??>??;A<@@????:==A=???@?;;;@?C@::;@:==@<;;;=BBC>==>>>>>@@<
@ATNG8:00882:03332
GATGGTAGCGAGCGAGTGTGTATACCAGAAGATCAGGAACTCTAGAAGAATTCAGATTTTTAACACGAGAGTAAACGTAAAAAGAAGGTTTTACAAGACTCACGTTAACAATATTGCAGCAGTACGCACACAATCGAAGCGCAGTAAGGTTGGCTAGTGTAACTAGCAAGAATACCACGAAAGCAAGAAAAAGAAGTACGCTATTAACTATTAACGTACCTGTCTCTTCCGAAACGAATGAGTACTGCGTCTCATTCTCGCCTACCATCGATGGATCTGAGTCT
+
8==<8==<<@<;;;@<==:9;C;:9>C;;65A@?AA8;6;@=<955498485<B?>>>>>+<9=ABCFA@;<<@8@@>>:::);<7@4:99&9@B>BCBBBCB;;4:=??:@CC:>C??@CBBCCDBBBCCEABBBB:;;BBCCBB>B>C59499=9956>:;:;=6646<:>AB9=;==>700/6:9=?=*/01;355;;<>B7@<?:9;=A=?@@?@;@@>>=>?9?=??>5>?@:@@C@???AAAAAAA@@C?:78?A8<33,3<@@@>@=@AA@B>999C
@ATNG8:00884:03310
GATGGTAGGCGACATACATACGCGCCAGAAGACAGGAACTCTAGAAGAATTCAGATTTTTAACACGAGAGTTAACGTAAAAGGAAGGTTTTACAAGACTCACGTTAACAATATTGCAGCAGTACGCACACAATCGAAGCGCAGTAAGGATGGCTAGTGTAACTAGCAAGAATACCACGAAAGCAAGAAAAAGAAGTACGCTATTAACTATTAACGTACCTGTCTCTTCCGAAACGAATGAGTACTATGTAGAGCTCTATACTACCATTCGATGGATCTGAGTCT
+
8:>?9BBB?;;6;;;>>>ADCCDCC?CCJA;;=;:@C?BB@?>:?:?@?A@CC??<BBB1B@??>BDCBBB>B>?7:5;9+;6;6:)///&///)/7777;<<=7<8<@<?AB=@@BAB;96ADCCCAA@?@C@@@?BABBBBBB?C@A;;5;@@:9888;?ABBBC>BB=998=A=<<<+997/7?@@B1>>;./..7.52>;A5:::?9>665:9929?>ABBC@D99:@9?98287=;<=BCBBABBBA8799:999<8==3//)/988?=>9999<>;8;
@ATNG8:00886:03328
GATGGTAGAGAGAGCTCTCTCATCGTACTCATTCGTTTCGGAAGAGACAGGTACGTTAATAGTTAATAGCGTACTTCTTTTTCTTGCTTTCGTGGTATTCTTGCTAGTTACACTAGCCATCCTTACTGCGCTTCGATTGTGTGCGTACTGCTGCAATATTGTTAACGTGAGTCTTGTAAAACCTTCTTTTTACGTTTACTCTCGTGTTAAAAATCTGAATTCTTCTAGAGTTCCTGATCTTCTGGTATACACACTCGCTCGCTACCATCGATGGATCTGAGTTT
+
5@?@=ACCCCBBBCCABBCEBBBCCCBCGCCB@BCCC?CC@C@CBBBBBA@ABBDD?B?AABC?C@BACABBCBD@BBBBB3BC>AADE=BBBB>A@A<??;><?AAA?BABA@@?>8>AA=C:AAA@???@=BA@@9>AB@>>>@@@AAAA???;:;:=AA<?:>>AABB???=>>=BB6@=>:88777(8<666.779///=67;=@@@A/@@@@D=A;@@=AAAA>=><>;=>>>>D<@>A=DA???@>>>@?>>AAAA>>>8<<>>>=C9>>AA=89882
@ATNG8:00889:03345
GATGGTAGCGCACACATAGATACAGTACTCATTCGTTTCGGAAGAGACAGGTACGTTAATAGTTAATAGCGTAACTTCTTTTTCTTTACTTTCGTGGTATTCTTGCTAGTTACACTAGCCATCCTTACTGCGCTTCGATTGTGTGCGTACTGCTGCAATATTGTTAACGTGAGTCTTGTAAAAACCTTCTTTTTACGTTTACTCTCGTGTTAAAAATCTGAATTCTTCTAGAGTTCCTGATCTTCTGGTAGAGCGTGCATATATCTACCATCGATGGATCTGAGTCT
+
/<BD@CCCCDEBBCCCBCBBBCCC@@>@@5997@@@D;:;5:45<<<;A;<99544.48;;<<2505;400//)/9278;;:'///+4:@A9?@;:4:9:45>499<@@@=BBB@BBBB<@@B=@=BD<<;CDC>ABBB?BAABF::;BBBABBCAC>BBB@DC?C>A;;;<:;AB@A;;;;;*;;A=BBCCD1@@AAB499;9@?9;69=A>>>+=@>6979?DC>BB@;;:C?C?BB@@@@6::B=@ADBB<00<0000.88:<00+/::894349;899<43/6
@ATNG8:00896:03318
GATGGTAGTGTGTCTCTGAGAGTAGTACTCATTCGTTTCGGAAGAGACAGGTACGTTAATAGTTAATAGCGTACTTCTTTTTCTTGCTTTCGTGGTATTCTTGCTAGTTACACTAGCCATCCTTACTGCGCTTCTATTGTGTGCGTACTGCTGCAATATTGTTAACGTGAGTCTTGTAAAACCTTCTTTTTACGTTTACTCTCGTGTTAAAAATCTGAATTCTTCTAGAGTTCCTGATCTTCTGGGTGTATCATCGAGTATCTACATCGATGGATCTGAGTCT
+
:@?;7@C@CCBBBCCCGCCBBBCBBBBBBCCC@CBBB=BB@C?BBCCBBB?CCCBEAFACCCC?C@BBFCCCCCD@CDDDC5CC@CCCE>BBBC@CCC?CE;;<AMMJAEECFCCCC@CCC?C?CCCCBBBC@CCCC?CCCCAABCCCCCCBABA@CAA>AE@B@BBBCBCBBB?BBBBB8B;@;:::::*:BBBC=BBCCECCCCC@CCCC5CCCCD@C@CC@CDCCCAA>A@CDDCBB@CBCC>CCCCCCDCCDBBBB@AA000>>@BCE@CBBBBCBBAA
@ATNG8:00896:03337
GATGGTAGACATTTCGTACTCTCTGTACTCATTCGTTTCGGAAGAGACAGGTACGTTAATAGTTAATAGCGTACTTCTTTTTCTTGCTTTCGTGGTATTCTTGCTAGTTACACTAGCCATCCTTACTGCGCTTCGATTGTGTGCGTACTGCTGCAATATTGTTAACGTGAGTCTTGTAAAACCTTCTTTTTACGTTTACTCTCGTGTTAAAAATCTGAATTCTTCTAGAGTTCCTGATCTTCTGGTATACACACTCGCTCGCTACCATCATGGAGTCTGAGTC
+
8<>>;@@>===@@666==<<<<<;;;>?@CCJ?A@CB9;;295>>495<;7:<:4809595=>8<9859@?7733377777'7;17873(398848887AD<>?A@@A>ABB?;;??:==>=B:>>B?;;;=7<<==-//::===888??===;:48884:86;6<=>886@?<8=99<<1<:@8=====.====D:?888;;=>;;5;>=>/===>D;@4::6<>>>>@A=C;>>:://+/63-37677<=6///666;:9:::5:>A=>@7/--6,,,,**
@ATNG8:00897:03302
GATGGTAGCTATACGTATATCTATGTACTCATTCGTTTCGGAAGAGACAGGTACGTTAATAGTTAATAGCGTACTTCTTTTTCTTGCTTTCGTGGTATTCTTGCTAGTTACACTAGCCATCCTTACTGCGCTTCGATTGTGTGCGTACTGCTGCAATATTGTTAACGTGAGTCTTGTAAAACCTTCTTTTTACGTTTACTCTCGTGTTAAAAAATCTGAATTCTTCTAGAGTTCCTGATCTTCTGGTATGACTAGTGTACTACTACCATCGATGGATCTGAGTCT
+
6BC?@BBBBCCCCCCCCCCCCCCDDDCCCCCC?BCCD>CC?C?BBBCCCD@CD@AA?A?BDCC=?<?DBBBBBBB?AA?@?2@@=BBCC>CCCC?ABB?CC?BB@@AB>BCBBBB?>499=3949<<;><==:=A??<?@@@A@???A@@@@@::6:@@=CB;?<?@A>>>BDD8=<?CC5C=A8==AAA/AD;;;0668///:9;>189888%8<:=;<?;<=9====>>@:?:?====?;>>A>>>?A==>AA@>>>AB>>=>><>@@@@@@=@A>>>A>>=>
@ATNG8:00902:03329
GATGTAGCATCATGCATATCTCACCAGAAGACTCAGGAACTCTAGAAGAATTCAGATTTTTAACACGAGAGTAAACGTAAAAAGAAGGTTTTACAAGACTCACGTTAACAATATTGCAGCAGTACGCACACAATCGAAGCGCAGTAAGGATGGCTAGTGTAACTAGCAAGAATACCACGAAAAGCAAGAAAAAAGAAGTACGCTATTAACTATTAACGTACCTGTCTCTTCCGAAACGAATGAGTACGATGAGATCTCGTGTGCTACCATCGATGGATCTGAGTCT
+
/7///79:;;;@B;;:BA::6=<<8===47------(-(/66??>A?:<383-----999+818::<:<ABCBD8??====>,4;49.999*5:A>BBBCDCB@@<@?AB?B@@=@BBCCBEDDCCCCBBBC@DDCC@B@@@A@?=9@?AAA?CCCDDACB@DCDAAA?AA>::::=;;;:;0000+000000%0>9>978BB???<@<@>??<?=@?CBF@CBBAABB@C????<?BB@BCBBBDBBBBBBAAAB999??;888==9=>=<;;?<??CCCBBB?@
@ATNG8:00908:03342
GATGTAGTATATCGCGTCGCTATCCAGAAGATCAGGAACTCTAGAAGAATTCAGATTTTTAACACGAGAGTAAACGTAAAAAGAAGGTTTTACAAGACTCACGTTAACAATATTGCAGCAGTACGCACACAATCGAAGCGCAGTAAGGATGGCTAGTGTAACTAGCAAGAATACCACGAAAGCAAGAAAAAAGAAGTACGCTATTAACTATTAACGTACCTGTCTCTTCCGAAACGAATGAGTACTGTATCTATGTGTGCGCTACCATCGATGGATCTGAGTCT
+
CCCCCCCCBBBBCCECCCDBBBCC?CBB?BCCEAB?C@BBCCCCC@CC@B@CCB:::::)9>AAECAA@BCCB;CAACDDD3CC?B=@@@9ACDACCCCCCC@@>@@BB@BDE>A@CABCDDCC@CCCDBD@BCBB?BAA@BBBB>B@CBB?BCCCAAAC=CCCCAC?CC@BBB?BBCBB=@::3999988%9A;@788AA@DG;@<????:=:=>BAA>ABAAABB@D?CBB>BAA>ABBBBBBBBBBBB>>>BBBBBAA=@>>:>C@A@@B?CAAADBBBCB
@ATNG8:00910:03301
GATGGTAGATACTCGCTGATACACCCAGAAGATCAGGAACTCTAGAAGAATTCAGATTTTTAACACGAGAGTAAACGTAAAAAGAAGGTTTTACAAGACTCACGTTAACAATATTGCAGCAGTACGCACACAATCGATGCGCAGTAAGGATGGCTAGTGTAACTAGCAAGAATACCACGAAAGCAAGAAAAAGAAGTACGCTATTAACTATTAACATACCTGCTCTTCCGAAACGAATGAGTACACACTCTCCATATGACACTACCATCGATGGATCTGAGTCT
+
;BC>;BBBBCCCCBBFGEE;;;CCC=BBC?BACC::9;?BACDCAA?BF?B?AAA@@AAA2A@BBBCCCCCBBF=AAAABAA0A@=@?BBC;:;DADCCCCCBBC@CAAA>ACC@CBCCCCAAAIBBCCBBD@@@@BBBBBAACCCAC?CDC?CCBBBBBB<??ABBB?BC?CCB=@A?>=5=::498888(8=7=888BBAAB<@<>>>?:=:>BA@@;>>>B@A<@=@@@9?;;5;=>?@@@AAB???@B<??@@A@@@B???7;;>>>AA====BB==>?>
@ATNG8:00871:03376
GATGGTAGCTATACGTATATCTATGTACTCATTCGTTTCGGAAGAGACAGGTACGTTAATAGTTAATAGCGTACTTCTTTTTCTTGCTTTCGTGGTATTCTTGCTAGTTACACTAGCCATCCTTACTGCGCTTCTATTGTGTGCGTACTGCTGCAATATTGTTAACGTGAGTCTTGTAAAACCTTCTTTTTACGTTTACTCTCGTGTTAAAAATCTGAATTCTTCTAGAGTTCCTGATCTTCTGGGATGTGTGCGCAGTGCCTACCATCGATGGATCTGAGTCT
+
BCBB?BDCDDCCCCCDGDDCBBBCBCBCCCAB@BCCC>CC?C@CBB@@ACAFDCBC@B>AAAA>A@BBBCAAABD@BBBBB3BB?BBDD<BBAA>ABB>AA>?>?@9949CABB?BB=B8858:==A@A====FF@@:>>@@A>?=AAACA?@>>:;>;;>>9>=A>>>?@>>>=>>>DD3>:==;;;;;+;=9:90769///=9:==AAAA/@>>>@=B<@@=AAAA?>>;><??AA;;77:<<6=///<<;=;:;;?AA7;;A<A@@@B@@<@@@@@ACAAA
@ATNG8:00875:03354
GATGGTAGTGTCATATGAGAGTGTGTACTCATTCGTTTCGGAAGAGACAGGTACGTTAATAGTTAATAGCGTACTTCTTTTTCTTGCTTTCGTGGTATTCTTGCTAGTTACACTAGCCATCCTTACTGCGCTTCGATTGTGTGCGTACTGCTGCAATATTGTTAACGTGAGTCTTGTAAAACCTTCTTTTTACGTTTACTCTCGTGTTAAAAATCTGAATTCTTCTAGAGTTCCTGATCTTCTGGAGATATCATCAGCGAGCTACCATCGATGGATCTGAGTCT
+
AC<B@DBBDDDCCBCDCCCBBBCCCDDBBB@@=@BBB=CCAC@DCCFCBB>B?>AA>=:BC>>:B?BBBCFDDBB?BCDFF5BB?ABED>BBBB@BCC@CC?BCCDCD@FCCBCCICACCCACADDDDCBBCACCCC@BBCCDCBAAAAADCCBA=A;;6;B>A?BBBBCCC;;8;BCBD:D@EGBCBBB2BCBBB=BBCBCBCBCCACCCC5CBBBC@C?CF@BBCCB@@>@@CCCDDE;;:C@BBCCCDCCCCCBBCDCCB@@<AABBCCC@C;;;BBBABA
@ATNG8:00878:03371
GATGGTAGCGCGACGAGCGTAGACCCAGAAGATCAGGAACTCTAGAAGAATTCAGATTTTTAACACGAGAGTAAACGTAAAAAGAAGGTTTTACAAGACTCACGTTAACAATATTGCAGCAGTACGCACACAATCGAAGCGCAGTAAGGATGGCTAGTGTAACTAGCAAGAATACCACGAAAGCAAGAAAAAGAAGTACGCTATTAACTATTAACGTACCTGTCTCTTCCGAAACGAATGAGTACGTGTGCGACGTGTCTCCTACCATCGATGGATCTGAGTCT
+
5C>>9ABCBCAAABDCCECC@@@AA=ABA?BBBBBB?A?BBDABBC@AB?B@BB@@@@@@.@=@AABBBBA???5=@;;;;;';>;;8>>>2?C>:>><?><?9;798@<=C@@<?A@@BBBCBBBBBCBBB@BBBC@CAAACBBAAG@BBB?AAAAABBC@BBBBBB?BD@@???BBCGE>@=<900000(-92----9;=>><@=BA>><><??CBA>AAABCBC@D?BCC>BCB?BBB???BBBBBBBBB>>A@@@@@<>>><@@@@@BB=???B@@@<;;
@ATNG8:00882:03376
GATGGTAGCGCACACATAGATACAGTACTCATTCGTTTCGGAAGAGACAGGTACGTTAATAGTTAATAGCGTACTTCTTTTCTTGCTTTCGTGGTATTCTTGCTAGTTACACTAGCCATCCTTACTGCGCTTCGATTGTGTGCGTACTGCTGCAATATTGTTAGCGTGAGTCTTGTAAAACCTTCTTTTTACGTTTACTCTCGTGTTAAAATCTGAATTCTTCTAGAGTTCCTGATCTTCTGGCTCTCGTAGACAGATACTACCATCGATGGATCTGAGTCT
+
DEBB@CBBCDCCBCCDCCCBBC@@AD@@?CBA>AAAA9A@5;6;CCBBA@?ABBBC@C@CBCB@C@CCBBB????<:::;-9<88349(489;8=CC?BH9;;BBDIBIFDCBBBC@CCC??<AB@A?AAB>ACED@CCCCCCCBCCBCBBBBB?BBC?AB@B:;;CBBBBAA>BDDDD6;5;5;;;;;*;C;;;8;;CBDCBAAA2:::-9==9949=@@?9;;BBBB@B@CBDBBC?BBCABCBAAAABCCCCBBCAAABB@BCBBBBC@CCAAA@@?@A
@ATNG8:00883:03397
GATGGTAGGACGAGCGTCTGAGAGGTACTCATTCGTTTCGGAAGAGACAGGTACGTTAATAGTTAATAGCGTACTTCTTTTTCTTGCTTTCGTGGTATTCTTGCTAGTTACACTAGCCATCCTTACTGCGCTTCGATTGTGTGCGTACTGCTGCAATATTGTTAACGTGAGTCTTGTAAAACCTTCTTTTTACGTTTACTCTCGTGTTAAAAATCTGAATTCTTCTAGAGTTCCTGATCTTCTGGGTCTACGCTCGTCGCGCTACCATCGATGGATCTGAGTCT
+
@?<<<CCC@CBBCA@@CCDBCDCD?BBBECBB@BBBB>BC?B?BDCCCDD?AADED@D?BBCC?C@CCCDDCCCC?BBDEG5@@=@AAA<ABCC@CCCIHJ?A@ACEH@CCCCBCCC@BBB?B@CBBB@@@B@CCCB?BBCCCBBBCBBBCBBBB?BCC?BB?B?AABBBCBCC@CBBBB8B=B;@BBB@2ADFDD=BBCCCBDBBB?BDDD5CCBBB@C@BE@CBBBBAC?C@AAABBA?CCDE>CAABBCCCCBB@A@BBAA?>BAAAB@B?CCCCCBBBBB
@ATNG8:00884:03381
GATGGTAGCTCTGCTCTGACTCTCGTACTCATTCGTTTCGGAAGAGACAGGTACGTTAATAGTTAATAGCGTACTTCTTTTCTTGCTTTCGTGGTATTCTTGCTAGTTACACTAGCCATCCTTACTGCGCTTCGATTGTGTGCGTACTGCTGCAATATTGTTAACGTGAGTCTTGTAAAACCTTCTTTTACGTTTACTCTCGTGTTAAAATCTGAATTCTTCTAAGTTCCTGATCTTCTGGGCTGCGCTGATATGCGCTACCATCGATGGATCTGAGTCT
+
/>??499A;559999699BCBBBCDCBBBC;:5;;;;(4:5@<BA>@A;;49B<@A<A<@@>@;B>BBBB;;95A7<:::044.4444)9?;929@B;@B99;??BC?BBBBCHDD?BBB?B@BBB@?@AA=AABB>BBBBCABBB@@@BBBAA=BBB?BC?A?@@@@@ABAA=ABBAA3A5;5<BCB7BBAAA;A;;;AA<;::=A@A7A@@::;;@DD@;;;>AA?A?ABABAA;@@@@:@CA@@ABACGDDCCCCCCD?BBCCCBB@BBBBBBBBBB
@ATNG8:00888:03361
GATGGTAGGCGAGAGTGAGACGCAGTACTCATTCGTTTCGGAAGAGACAGGTACGTTAATAGTTAATAGCGTACTTCTTTTTCTTGCTTTCGTGGTATTCTTGCTAGTTACACTAGCCATCCTTACTGCGCTTCGATTGTGTGCGTACTGCTGCAATATTGTTAACGTGAGTCTTGTAAAACCTTCTTTTTACGTTTACTCTCGTGTTAAAAATCTGAATTCTTCTAGAGTTCCTGATCTTCTGGTATACACACTCGCTCGCTACCATCGATGGATCTGAGTCT
+
;<<<;?@C@BCCCABBGDFCCCBDCCCCCCCB@ACBB<BA;?=@ABABDD@CCB??=>?BCCC@C@???BBBBBC?BBBBB3BC@BABB=BBBB?BBB>??:<=>BBC@CBA??@AA;A>?;@=A>>>A@>>:>BAA8::@::9==>===??==>7;;@;==9=:?@>>>@@@@;???AA3=8=:88888(8==>@9@89888?==@18988(5:;;=;>:>><??@@??A:>:>>>CAA:==C=DB?@@@@@@@>==>>:;;@@=AA???::7:???>=AAAA
@ATNG8:00892:03376
GATGGTAGTATCTGCACACTCTGTCCAGAAGATCAGGAACTCTAGAAGAATTCAGATTTTTAACACGAGAGTAAACGTAAAAAGAAGGTTTTACAAGACTCACGTTAACAATATTGCAGCAGTACGCACACAATCGAAGCGCAGTAAGGATGGCTAGTGTAACTAGCAAGAATACCACGAAAAGCCAAGGAAAAAAGAAGTACGCTATTAACTATTAACGTACCTGTCTCTTCCGAAACGAATGAGTACTGTATCTATGTGTGCGCTACCATCGATGGATCTGAGTCT
+
4444.5===??666<<<<<=666<<:<=B<A@@A<<7<055:<<;;7;;0425?<BDCCC3C@AA=>==>=BBA99;44999'9@8=;>>;0;BA7<<666===<8=8==9=>>:><<;==?>@>?==555:4:9569>>A=A:::9?<>@?@;;9ABA??<00/:783;>6///49//377+33,3,3,33333#/84/.----.355;37777496=8==<8;44439;8<=;;<677717;<?=>??>=@?@00/==9<:8955//(///8;9A<>>>;;;>333
@ATNG8:00894:03364
GATAGAGGAGACTGTAGCGCACCCAGAAGATCAGGAACTCTAGAAGAATTCAGATTTTTAACACGAGAGTAAACGTAAAAAGAAGGTTTTACAAGACTCACGTTAACAATATTGCAGCAGTACGCACACAATCGAAGCGCAGTAAGGATGGCTAGTGTAACTAGCAAGAATACCACGAAAGCAAGAAAAAGAAGTACGCTATTAACTATTTAACGTACCTGTCTCTTCCGAAACGGAATGAGTACTATGTAGAGCTCTATACTACCATCGATGGATCTGAGTCT
+
444///-(-85.--<<;:9@9;9.5994569C@B>B:=@@A??A<?>6:8<99:9888$3,38799<897;7.7=;9444$5:7<8>>>2>@@<@966?<999)/)/938:;6:544556;9:::0/00/)/CCC?B???@@@@=@;@00-0@@@A?BB@C980;=9..+...*.=:::79835:@BBB1=9;552227755/6///...'.266<==9<<<;//-(,(,,,(,,(,(,-68::<;;34388888888<777<56-7<:879>8?988?==;</
@ATNG8:00897:03365
GATGGTAGTATATCGCGTCGCTATCCAGAAGATCAGGAACTCTAGAAGAATTCAGATTTTTAACACGAGAGTAAACGTAAAAAGAAGGTTTTACAAGACTCACGTTAACAATATTGCAGCAGTACGCACACAATCGAAGCGCAGTAAGGATGGCTAGTGTAACTAGCAAGAATACCACGAAGGCAAGAAAAAAGAAGTACGCTATTAACTATTAAACGTACCTGTCTCTTCCGAAACGAATGAGTACACATCGTCGTGTCGTGCTACCATCGATGGATCTGAGTCT
+
====;>>=B==GCCCCGCCC;:;DG?CBB@BBCCBC@C@CDGDCCC@CC@C?BAAACDDD2A>BCCFECBBBBB9??;;;;;*;A=A?CCC<CDC?AAAACCCBB?B@GF@BAC?BCBBCCCCCCCBBBCCB?BCCC?BBBA=>883;=AAA>ACCDCABA?BCCCBB?BB>ACC9??993737;5<<<===&;869///==BDD7;78:=>2::19=B;;8;C@??BA@EACCC>B??>?BBBBBACDBBBBBAA@??BB?999AA>BAAABBB?BBBAA???;;
@ATNG8:00900:03379
GATGGTAGCGCGACGAGCGTAGACCCAGAAGATCAGGAACTCTAGAAGAATTCAGATTTTTAACACGAGAGTAAACGTAAAAAGAAGGTTTTACAAGACTCACGTTAACAATATTGCAGCAGTACGCACACAATCGAAGCGCAGTAAGGATGGCTAGTGTAACTAGCAAGAATACCACGAAAGCAAGAAAAAGAAGTACGCTATTAACTATTAACGTACCTGTCTCTTCCGAAACGAATGAGTACAGAGAGTACGATATGTCTACCATCGATGGATCTTAGTCT
+
<>>?<=B=?@AA@DICCCCCCCCBD?BCB@CFDBAA>@?CCCCCDC?CC@D@99:>=<<<);2<?:B@@??899,9@;;;;;$5<49.555&5<<9>B=BCCCCC@D@BB?BBB@CCCCCCDCCBBBBBCCD?CCCC>@@@@>>>B>@?B@@>@A@CCC??=?AAA@?;@A=???>??ABA;@995:CCCC3C@<?;;;<===>:>:>>AA<A=A?A:;7;A@ABCB?CA???:?BB?BBBEBBBCBBBAABBBBBBB><999:<;@>>>@>=:>?@?=AAA>>
@ATNG8:00905:03353
GATGGTAGTATCTGTCTACGAGAGCCAGAAGATCAGGAACTCTAGAAGAATTCAGATTTTTAACACGAGAGTAAACGTAAAAAGAAGGTTTTACAAGACTCACGTTAACAATATTGCAGCAGTACGCACACAATCGAAGCGCAGTAAGGATGGCTAGTGTTACTAGCAAGAATACCACGAAAGCAAGAAAAAAGAAGTACGCTATTAACTATTAACGTACCTGTCTCTTCCGAAACGAATGAGTACTACTCTCAGAGACACACTACCATCGATGGATCTGAGTCT
+
5<==9CCCCB>BCCCCCCCDCCCAA?BBC@BDDC@?=?@BBFCCBB?BB?B@BBAAACCC3C>AABBBCAACCC>ABBCBCC5BA>A=BAA7ABB?BCECCCCCB@B@CC@CCC=AACBDBBBCCCCCCCBB>ABA@=@@A?AA997;@CCC@DCCBCBB@BBBBBBB>BB?BCC:==:99,7<<8<<<<=<'?A>A?@@A==CB7;7:>@@;><>BCBB@BCABABB@C>BAA;A::8:CCCCBBDCBAAABBBBCBBAA==>AA=CCDBB=A>ABBBBAAAAA
@ATNG8:00910:03371
GATGGTAGGTGCACATGAGTGTATCCAGAAGATCAGGAACTCTAGAAGAATTCAGATTTTAACACGAGAGTAAACGTAAAAGAAGGTTTTACAAGACTCACGTTAACAATATTGCAGCAGTACGCACACAATCGAAGCGCAGTAAGGATGGCTAGTGTAACTAGCAAGAATTCCACGAAAGCAGAAAAAGAAGTACGCTATTAACTATTAACGTACCTGTCTCTTCCGAAACGATGAGTACGTGTGCGACGTGTCTCCTACCATCGATGGATCTGAGTCT
+
5<<<:CB@@@@AB>CCBBCCDCCBB?@@@=@@@@@?<@@BCCCDCC@CC@B=ABB;;;;.;>BBCCCCBB;;;0;@BCCC9BA=@5;;;&9?B<<AAA>??9:8:=AA>BBC?BBBBBBBCBCCCCCBBB@BCCC?BCCBD@??9@;@?@<@BBABCAB?ABECCB?::59:?:?=000*0000////'-80////;:=>C9>7<AAB<@<=<B;;8;CC@@@@<<,00=50000::;<@887;;;;;9;8779BBB?B:938@@;:::;AA@>>>=<87
@ATNG8:00911:03383
GATGGTAGATATATGCACGCTCTACCAGAAGATCAGGAACTCTAGAAGAATTCAGATTTTTAACACGAGAGTAAACGTAAAAAGAAGGTTTTACAAGACTCACGTTAACAATATTGCAGCAGTACGCACACAATCGAAGCGCAGTAAGGATGGCTAGTGTAACTAGCAAGAATACCACGAAAGCAAGAAAAAGAAGTACGCTATTAACTATTAACGTACCTGTCTCTTCCGAAACGAATGAGTACTATAGACTATCTGAGACTACCATCGATGGATCTGAGTCT
+
CCBB?CCBBBBBDCECBBCCBABBB@BBC@BBDB@@?A?BBEBBBB?BB@B?==><>>>>1=?@BBABBCDBBB=AA?@@@A2AC@C?BBA8BAB=BAAACCBBB@B?CC?CCC@BCCBBAAACCCCCCCCD@EDAA?BBBBCC@?<@@BAB?BBBCDCCC?ABCCCC?@@?BBB?BBAAA9???9=>>@@2@B?B:99DEAAA:>:=>>>7;7:CCBC@BBAAA?@<@?AAB=ACEACCBCBBCBBBBBBBBBBBBAACCCCBA?BBBBBBB>BBBBB@BABB
@ATNG8:00913:03353
GATGGTAGCATCATGCATATCTCACCAGAAGATCAGGAACTCTAGAAGAATTCAGATTTTTAACACGAGAGTAAACGTAAAAAGAAGGTTTTACAAGACTCACGTTAACAATATTGCAGCAGTACGCACACAATCGAAGCGCAGTAAGGATGGCTAGTGTAACTAGCAAGAATACCACGAAAGCAAGAAAAAGAAGTACGCTATTAACTATTAACGTACCTGTCTCTTCCGAAACGAATGAGTACTATGTAGAGCTCTATACTACCATCGATGGATCTGAGTCT
+
:CBB>BBBBBBCCBCBCDCCCBABD@BBB?CCCBBB?B@DCCBBBB?BC?A?ABBCCCCC3B?BBBBBBCDAAB=@BCDFED5AA?C@CCC;CAA=ABCCCBC@@?@ADF@BBB?BBDCBBBBCCCCCBCCC@CC??>?BDC@A985:=A@@?ACBCCCCC?AAACBC?AB?BBB<??AAA9?9:39@@@@2AC@C???BBAAA;?;?DCD;@<@@CBB?BBBBBBC?B?BBC>C??>?BBCFFCAAAAABCBBBBB@==<@@::8:??AAAB?CA@@CCCCBB
@ATNG8:00865:03445
GATGGTAGTCTCAGATAGTCTATAGTACTCATTCGTTTCGGAAGAGACAGGTACGTTAATAGTTAATAGCGTACTTCTTTTTCTTGCTTTCGTGGTATTCTTGCTAGTTACACTAGCCATCCTTACTGCGCTTCGATTGTGTGCGTACTGCTGCAATATTGTTAACGTGAGTCTTGTAAAACCTTCTTTTTACGTTTACTCTCGTGTTAAAAATCTGAATTCTTCTAGAGTTTCCTGATCTTCTGGACGACGCGCACTGACAACTACCATCGATGGATCTGAGTCT
+
,,,,(,,599<=6666<<=====<<666=@AB=ABCC=BC?C?C=<<<9506:9<>0505<:94;:>BABCB;9::99:9:'3<8<:;;.////)/7>9==:=;;;<<8<D;:;C;;6:?>8>:=>=:999929444.6@:9;559@@;9:555:6///3//)/177466;;<<9=====0;5:455555$59999095////////7<<<<+9666>8=9<<8;:9;44//(/177---73--/,//:<<=655;44////)///:4<=><<<@466;:::;;:8
@ATNG8:00867:03416
GATGGTAGTGTCATATGAGAGTGTGTACTCATTCGTTTCGGAAGAGACAGGTACGTTAATAGTTAATAGCGTACTTCTTTTTCTTGCTTTCGTGGTATTCTTGCTAGTTACACTAGCCATCCTTACTGCGCTTCGATTGTGTGCGTACTGCTGCAATATTGTTAACGTGAGTCTTGTAAAACCTTCTTTTTACGTTTACTCTCGTGTTAAAAATCTGAATTCTTCTAGAGTTCCTGATCTTCTGGATAGCGACGCGATATACTACCATCGATGGATCTGAGTCT
+
5:CD?BBCCCDCCCFCCCCDCCCBBBBBCD;;;;CCD?BC?C@CCCEGDC@CCCCC@C@BBBA?B@BCCCBBCAB<99999'9B=@@@@;@CBC@DCC@DC@CCCCBE?CBBBCCCD?BBC@C@DCCC@AAC@CCCBACBBBCCCCCBBBDBBAA?CDD?CC@C?BBDCCBBBB?A>=>>3>;>;;;:;:*;@@AB>BBCCCCCBCC5;;;;*;AAAC@DFFEAEEDBBBB>B?BCDDCC?BBB@CCCCCCCCCCCEBCDDDBBB?BBBBBACAFCBBBBCCBB
@ATNG8:00869:03420
GATGGTAGACATATCGTACTCTCTGTACTCATTCGTTTCGGAAGAGACAGGTACGTTAATAGTTAATAGCGTACTTCTTTTTCTTGCTTTCGTGGTATTCTTGCTAGTTACACTAGCCATCCTTACTGCGCTTCGATTGTGTGCGTACTGCTGCAATATTGTTAACGTGAGTCTTGTAAAACCTTCTTTTTACGTTTACTCTCGTGTTAAAAATCTGAATTCTTCTAGAGTTCCTGATCTTCTGGTATACACACTCGCTCGCTACCATCGATGGATCTGAGTCT
+
;BDD@BACCCCCCCCCEEBBBBBBDDDCCBBA?BCCD=DC<><?AACCBB@CBBBB@B?BA@B?D>A?ABCCBAA?BBECC2@@=A6561898:@B??<?C;;;;@@@<@@;;;?AA<A@@;@<AAA@@@@@:>@@A:>>>====>>>@@@;<<A:;<<<AA=A:??A@@@?>>;>@@BB5>8=7::999+:=99:06/////<67;<@CCB/A@@@@<>;>@=CAAABBB:>:=?>>;;7;>@<AAA<==AA===B@??A@?AC=A????>?<AAAAA??>@A
@ATNG8:00871:03428
GATGGTAGGCGAGAGTGAGACGCAGTACTCATTCGTTTCGGAAGAGACAGGTACGTTAATAGTTAATAGCGTACTTCTTTTTCTTGCTTTCGTGGTATTCTTGCTAGTTACACTAGCCATCCTTACTGCGCTTCGATTGTGTGCGTACTGCTGCAATATTGTTAACGTGAGTCTTGTAAAACCTTCTTTTTACGTTTACTCTCGTGTTAAAAATCTGAATTCTTCTAGAGTTCCTGATCTTCTGGTGAGATATGCATGATGCTACCATCGATGGATCTGAGTCT
+
CBCC?CBC?ABBBCCCDDCBBBBCDCCCDCCC?CBBC=CC@D@DAAAABB?BBBBB?B?BAAA?B?B@@AAACCA?ACCCD2AA>AAGF=CCBB?BBB?BB?>>?ECC?BBB?>>>A=C@@;?<?AA>>>>><@@?A:>?AA>>>???=?@;<9A:==>;>D;><>@@??BA;;7;ADDD6;7;<>HDDD/?@@BC9>>B;;;A:::8=>>@/@AAAA<A;??====@>>><>:>>===?:==A=@???>>>>>>>AAA@??>>=:=::;?AA;?>:;;==??A
@ATNG8:00874:03412
GATGGTAGTGATACAGATCAGACACCAGAAGATCAGGAACTCTAGAAGAATTCAGATTTTTAACACGAGAGTAAACGTAAAAAGTAGGTTTTACAAGACTCACGTTAACAATATTGCAGCAGTACGCACACAATCGAATCGCAGTAAGGATGGCTAGTGTAACTAGCAAGAATACCACGAAAGCAAGAAAATGAAGTACGCTATTAACTATTAACGTACCTGTCTCTTCCGAAACGAATGAGTACGATGAGAGAGCTCTCTCTACCATCGATGGATCTGAGTCT
+
BCCC?C?@?CCCDCCBBBDDDCCCC?BBC?CCCCA@?A?AABCCCC?CA?A?BCC?????.?<@BBBBAAA878+8>9:;;;*<@?@<ABC7CBCACCGCCCC@@>@@BB@BCD@CAAACCDDECCCCCCDB?BCCD@CCBBBCBA@B@DBB>ADDCBABB?BCCCCA?BB?AAB?BBBBB=B@@=@BBA9A=><>BBCCBCBB@B@CBCC?C?BCDEE@BC@@@BA?B@BBB=BBB@CAA@BBBBCBABB@AABBBB@A@>><<8<???<;>;??AAAA@<=<
@ATNG8:00881:03414
GATGGTAGATACTCGCTGATTCACCCAGAAGATCAGGAACTCTAGAAGAATTCAGATTTTTAACACGAGAGTAAACGTAAAAAGAAGGTTTTACAAGACTCACGTTAACAATATTGCAGCAGTACGCACACAATCGAAGCGCAGTAAGGATGGCTAGTGTAACTAGCAAGAATACCACGAAAGCAAGAAAAAGAAGTACGCTATTAACTATTAACGTACCTGTCTCTTCCGAAACGAATGAGTACTGTATCTATGTGTGCGCTACCATCGATGGATCTGAGTCT
+
5==?;@?>>CBBCABBGCCC@BBBC=CCC@CDDDBA>A@CCDCCCC?CC?C@DEC@AAA@2@?BBCACBBD>>>7=?>@AAA2AB@C@BBB<CDJBC@BBDECBC?B?BB@BDD?AA??ACEDBBBBBBBBB@DBBB<@@BBBBBB>C@BBB@BBCCBCBB?BBBAAA@BB?>>@?BBBCE>AAA=@AAAA3A?;@;::AA@@?:A:>?@@<@<A>BCB@BCBAABB?B?BBC@CBA>ABCCDCCCCCDCB@@@BCCD@<=>>@@<@A>??AC?B??>BAAACB
@ATNG8:00889:03421
GATGGTAGGCACTGCGCACACATCCCAGAAGATCAGGAACTCTAGAAGAATTCAGATTTTTAACACGAGAGTAAACGTAAAAAGAAGGTTTTACAAGACTCACGTTAACAATATTGCAGCAGTACGCACACAATCGAAGCGCAGTAAAGGATTGCTAGTGTAACTAGCAAGAATACCACGAAAGCAAGAAAAAGAAGTACGCTATTAACTATTAACGTACCTGTCTCTTCCGAAACGAATGAGTACACATCGTCGTGTCGTGCTACATCGATGGATCTGAGTCT
+
84555<;;.45559;<A:69CC>>@6==?055;9956@45656<<<9:;7:5:;:?>@<?'=1449999=;999199>;???+69157:::+0/0*////777:>:=8=<7:?A=@??:;;JCBAB@;::AB???9965;::<<777*9:>=299994>;==:===888499.33:4:::==5;88133777.5:6<<///;9>D=B355;937178;;:;>BAB8559=9==C;@@B=777>/0//66;982443;8833/99//////78;49333:96222
@ATNG8:00893:03400
GATGGTAGCTCGCTGATGATATCTCCAGAAGATCATGAACTCTAGAAGAATTCAGATTTTTAACACGAGAGTAAACGTAAAAAGAAGGTTTTACAAGACTCACGTTAACAATATTGCAGCAGTACGCACACAATCGAAGCGCAGTAAGGATGGCTAGTGTAACTAGCAAGAATACCACGAAAGCAAGAAAAAAGAAGTACGCTATTAACTATTAAACGTACCTGTCTCTTCCGAAACGAATGAGTACTACTCTCAGAGACACACTACCATCGATGGATCTGAGTCT
+
;<5626>===<<;;;556===<996:=>><@>BBB;66:@;;<>=<7<<5838@AABDCC5DACAAAAADCAAA>BBBBCDC3BB=A=@A@7AAA@CCCBDBBBD@C@CB?A@@@CCBBAAAAAA@@@;;:;8:CDD>@@@@CAA@<@;??>6><==BBCC?BBDBBB@CC@???>A@@@@80009000000$09;>?:?<<>9998@AB>>088(52@;<7;;;;><<9<:BCE>AAA@AAABBCBBCBBBBBBBBBBBBBC???B>@?99979.44945/::;/
@ATNG8:00903:03443
GATTAGAGAGACTGTAGCGCACCCAGAAGATCAGGAACTCTAGAAGAATTCAGATTTTTAACACGAGAGTAAACGTAAAAAGAAGGTTTTACAAGACTCACGTTAACAATATTGCAGCAGTACGCACACATCGAAGCGCAGTAAGGATGGCTAGTGTAACTAGCAAGAATACCACGAAAGCAAGAAAAAAGAAGTACGCTATTAACTATTAACGTACCTGTCTCTTCCGAAACGAATGAGTACTGCGTCTCACTCTCGCCTACCATCGATGGATCTGAGTCT
+
4::8=>?@@=B=<<;95555555)59<8=B::5<0505<<;9:94990525=>?>===+<7<=BAAAEBAAA;@@ABAAA0@@<@;?DD,/0>,0/A0507//)0300*/7:5<<99;<69655<9////////)4888:9994:5:::5::;;>:9=2=:?877?==6=33,33333(3771333333#/3.3/..656684965555+2+25<<<9<<<?===7=6::6.6//(/9:6;888988:::=;?>>>?;;8<;<<;444==<===;433:::;
@ATNG8:00907:03423
GATGGTAGTGTGTCTCTGAGAGTAGTACTCATTCGTTTCGGAAGAGACAGGTACGTTAATAGTTAATAGCGTACTTCTTTTTCTTGCTTTCGTGGTATTCTTGCTAGTTACACTAGCCATCCTTACTGCGCTTCGATTGTGTGCGTACTGCTGCAATATTGTTAACGTGAGTCTTGTAAAACCTTCTTTTTACGTTTACTCTCGTGTTAAAAATCTGAATTCTTCTAGAGTTCCTGATCTTCTGGGTGTATCAGCGAGTATCTACATCGATGGATCTGAGTCT
+
6CDC@BCDDDCCCCCCCCCBCBCCCCCCCCCC@BBBC>CD@C?BBBBBDB?DDDCC@C@CCBB@B@FCCBBECDD@BBBBB1BB@BBCF?C?@A:;;C@CC?AABDDC@CCCCCCCC>BBD@D=BCDECBBB?BCED?CAAACCBBCBCBBBBBA@B@@>AC?C?CCCCCCCCC?CBCDC;C?B>BBCBC5BECCD>DCCBCCCCCC@BIJM5BBBCC@CADD?ABCECA@>A@CCCCCB?A@AA>ACCCDDDDCCCCCCAA@000@AABCC@CBBAACCA??
@ATNG8:00909:03420
GATGGTAGACATATCGTACTCTCTGTACTCATTCGTTTCGGAAGAGACAGGTACGTTAATAGTTAATAGCGTACTTCTTTTTTCTTGCTTTCGTTGGTATTCTTGCTAGTTACACTAGCCATCCTTACTGCGCTTCGATTGTGTGCGTACTGCTGCAATATTGTTAACGTGAGTCTTGTAAAACCTTCTTTTTACGTTTACTCTCGTGTTAAAAATCTGAATTCTTCTAGAGTTCCTGATCTTCTGGGCAGACTCTCACCGCCTACCATCGATGGATCTGAGTCT
+
BBCB?BHBABBBCCCCGIFDBBBBCBBBB@@@=A@AB9@?<??BAACAAA=<;?:@;@:@A??:>6<>;=<??00)/66666$335??>?7>99/9;?<=999279:<<?:@>;;;>DE<>>?<A=BB??===B=A@??7;:>888;;?>B>=>=>B:;:;;<=:><?AB>>>:;:58>>CC.C=D>>>>>>/>@@EE7;;>;;;A=>=5:;;;+;===?6<6==8==;;;:;6;;>>>>>A7;;EE:A;;;===9;>@-/-06990733333=4=9;>>?>>>A
@ATNG8:00864:03450
GATGGTAGAGTATCATGTGTATCTCCAGAAGATCAGGAACTCTAGAAGAATTCAGATTTTTAACACGAGAGTAAACGTAAAAAGAAGGTTTTACAAGACTCGCGTTAACAATATTGCAGCAGTACGCACACAATCGAAGCGCAGTAAGGATGGCTAGTATAACTAGCAAGAATACCACGAAAGCAAGAAAAAGAAGTACGCTATTAACTATTAACGTACCTGTCTCTTCCGAAACGAATGAGTACGAGAGAGCACACGTGTCTACCATCGATGGATCTGAGTCT
+
44::5<CBBBCCCCD;;;BA@>A@@<@>@:>BCC@B?A?AABBCCC=BD@D?BCBBBCDC5C@CCCCCECC@@?;@ABBCCC5CC@C@DCC;CCC@CBABA@A9969>AC@BBB?BBBBBCBBDDDCCCCCB?CCCD<A@CCAA@??DAEAA?ABBCCCCC@BBB@@@?BB?AAA=@@CCC<==>=?AABB3BB?B>>>CCAAA:@:>>AA:?<?@B@B?@?@ABBA?B@BCD>FCC@BBAAABBBBBBCA@@CBCBCAAABABA?BABBBB>;=>>>>>>>?>
@ATNG8:00871:03473
GATGGTAGCTCACGTACGTCACACGTACTCATTCGTTTCGGAAGAGACAGGTACGTTAATAGTTAATAGCTTACTTCTTTTTCTTGCTTTCGTGGTATTCTTGCTAGTTACACTAGCCATCCTTACTGCGCTTCGATTGTGTGCGTACTGCTGCAATATTGTTAACGTGAGTCTTGTAAAACCTTCTTTTTACGTTTACTCTCGTGTTGAAAATCTGAATTCTTCTAGAGTTCCTGATCTTCTGGTAGAGCGTGCATATATCTACATCGATGGATCTGAGTCT
+
?@<@<<@BBB?>>=?B<<<>BBBCBBBBBC<;9;CBC>BB>B>AAABB@@=@BA;:6;699@@=@=@ACA@=@@@9??@@@.AA?BCCC=CCCC?BBD?BB?;;;B;;9;BCDCDBD?BCC?C?BBCABBBB=??BB@BBBBA?@?BAAABA@AC?999?BB>B?>??@A@@??;>=>=>2>;@<@@AAA/=;;;?4><==>====>:<===2=887>3:5:=8=ABB???=D======>:?>@<>>B@@@>>??A==989?>>?>::99//)//;9==?=>>
@ATNG8:00875:03476
GATGGTAGGCGACATACATACGCGCCAGAAGATCAGGAACTCTAGAAGAATTCAGATTTTTAACACGAGAGTAAACGTAAAAAGAAGGTTTTACAAGACTCACGTTAACAATATTGCAGCAGTACGCACACAATCGAAGCGCAGTAAGGATGGCTAGTGTAACTAGCAAGAATACCACGAAAGCAAGAAAAAGAAGTACGCTATTAACTATTAACGTACCTGTCTCTTCCGAAACGAATGAGTACAGAGAGTACGATATGTCTACCATCGATGGATCTGAGTCT
+
;BCC@CCC?BABACDDDCBBBBCCD=BBE?DDGC9989=ABBBBBD@CC?A=BCCCDDDD2C@CCECCCECBBB:@@@@@B@2BC?D6;<<7;CC@FBBBCDDBB?B@CC?BBA>ABAAACCCBBBCCCECC=CCBB?BBCCBBAC?C@CBB?BCCBC@BB@CCCAAA?BB@???=>>=;;3>@@<ACDCC3BB@B:::BBBBB@?<?>BC3838?BBB@BBCDCCF@C@BDD>C;:8:AAABCBBBBBBBBBBBBBBAAA>>>@=@@>>A@@<@@@@@===>=
@ATNG8:00876:03460
GATGGTAGTGATACAGATCAGACACCAGAAGATCAGGAACTCTAGAAGAATTCAGATTTTTAACACGAGAGTAAACGTAAAAAGAAGGTTTTACAAGACTCACGTTAACAATATTGCAGCAGTACGCACACAATCGAAGCGCAGTAAGGATGGCTAGTGTAACTAGCAAGAATACCACGAAAGCAAGAAAAAGAAGTACGCTATTAACTATTAACGTACCTGTCTCTTCCGAAACGAATGAGTACCTCTCAGACGCTCGTCCTACCATCGATGGATCTGAGTCT
+
A=DE?BBCBBBCCCDGCBBBA@=5905<?8<ABC:98:7?><BBBB@BC@C@BBBBBBAA3A>AACCBBABBBF>AABCCCB5BA=A>ABA7BCC?BCCCDCCCC=@<@B=ADE?CABBBCCCCCCCCCCBB@BBBC@BBBB@@?C?C@BAB@CCBAABCC@BBBBBB?>>;?AA=?@?BC>999?BBBCB3BB?BBBBCB>>><@=@@@B;?;?ACCC@CBAADCC=?=?CE>CAA>:::ABBC?BBCEBBBBBB===;;5;;=<@@@@B??;?AAE??????
@ATNG8:00876:03486
GATGGTAGAGTACAGTGTAGTAGACCAGAAGATCAGGAACTCTAGAAGAATTCAGATTTTTAACACGAGAGTGAACGTAAAAAGAAGGTTTTACAAGACTCACGTTAACAATATTGCATCAGTACGCACACAATCGAAGCGCAGTAAGGATGGCTAGTGTAACTAGCAAGAATACCACGAAAGCAAGAAAAAGAAGTACGCTATTAACTATTAACGTACCTGTCTCTTCCGAAACGAATGAGTACTATAGACTATCTGAGACTACCATCGATGGATCTGAGTCT
+
;CCD@CCDACCCCBCCCCCCCDCCC?BBB?CCCD??>??AABCBBB<BC?C>??AAAACC2A=AACCCCCCCBC?A?98888):B=A<@@@8@BB@B@@ACCCCC@BAEC@CBB@BBFCCCCCBBBBBBBBB?BBBB>@@@BB@@A>C?B>?<?CBBA@AB>BBBBBB?A@=<>>688>==3?<<8<<;>>/>D=D<99AAA>>9>:?@AA:>:=BCCD@DEBBBBC@C?CCC=BBB@CBCBDBAABBBBB@@@BCBBBCCCCBB?BCAABAC?CCCCCAA@@@
@ATNG8:00877:03464
GATGGTAGCTCACGTACGTCACACGTACTCATTCGTTTCGGAAGAGACAGGTACGTTAATAGTTAATAGCGTACTTCTTTTTCTTGCTTTCGTGGTATTCTTGCTAGTTACACTAGCCATCCTTACTGCGCTTCGATTGTGTGCGTACTGCTGCAATATTGTTAACGTGAGTCTTGTAAAACCTTCTTTTTACGTTTACTCTCGTGTTAAAAATCTGAATTCTTCTAGAGTTCCTGATCTTCTGGTAGAGCGTGCATATATCTACCATCGATGGATCTGAGTCT
+
FB>B?BBCBBBBBBIGBBACCDCCBBCCDC9999DDD>CC?C?CCCBBCC?CCAAA@C=BBBA?A?AAABAABBB?BBBBB3BC>BB@B<BBBB?ABC>CC577?CBC?BBBCC@@@5;;?;A9@@@>???@<@A;;7;@@@??>@AAAAA@@>>9;==<@>:>;AA>??>>>A<C;;;;1;:>9=<<<<+9:333)------766919;;<.888@C;C::;6;>>B>>><?;??@@AB8;;@=@AA;;;===ABBBB@>>>:;8;DABAAA:>>><<=<AA@
@ATNG8:00879:03494
GATGGTAGCACGACACGACGATGTGTACTCATTTCGTTTCGGAAGAGACAGGTACGTTAATAGTTAATAGCGTACTTCTTTTTCTTGCTTTCGTGGTATTCTTGCTAGTTACACTAGCCATCCTTACTGCGCTTCGATTGTGTGCGTACTGCTGCAATATTGTTAACGTGAGTCTTGTAAAACCTTCTTTTTACGTTTACTCTCGTTGTTAAAAATCTGAATCTTCTAGAGTTCCTGATCTTCTGGACAGAGTGTGCAGATACTACCATCGATGGATCTGAGTCT
+
;@?>=;;CBBBB=696>==;<;==BCCA=C=<<4?>><:<@?C?CBACCDC=@@B;;5:<?<>@=A?ABCCBBA@A>DDCAC3BB>?8:9(37736;:=8>B;>>AC??;>BBBCBAB7:;B=B=A>;;888A=B@AA378::<;<>???===A;;5;;;:?A<?<?AA@@@;;;<??>?>2>1858HEGD/>>==@6::://///,/@<====,=/--7,-/8156;>>////5;;=A@@<@AB=B@@@=>==>;;;A@@@@@==5;;====B<@@@@:::///
@ATNG8:00880:03451
GATGGTAGTGATACAGATCAGACACCAGAAGATCAGGAACTCTAGAAGAATTCAGATTTTTAACACGAGAGTAAACGTAAAAAGAAGGTTTTACATGACTCACGTTAACAATATTGCAGCAGTACGCACACAATCGAAGCGCAGTAAGGATGGCTAGTGTAACTAGCAAGAATACCACGAAAGCAAGAAAAAGAAGTACGCTATTAACTATTAACGTACCTGTCTCTTCCGAAACGAATGAGTACTATGTAGAGCTCTATACTACCATCGATGGATCTGAGTCT
+
5>EE@BBBBDBBBCCDCBBCCBF@@?@DE@BBBB@@;@<@AABBBC@BD?B?>>@CBDCC3B?BBBBBBCB>>83;>;;:::$9?<@4:99&5<<>@CCCCBBBC@C@CC@C@@>ACCCCBCCCCCBCBCCC?BBBC@DBA?AACC>A>@996:CAAADCCACCBAAA@BB?AAA790@??7;00*0;;;=06>7@688@A@??<?;??@@=@<@@BBB@BCBBA@@<@:@@@9@AA?CBBCCCCCCAABBBBBAAABBAAAA>><>@@@A@B?B???BBBBBD
@ATNG8:00882:03481
GATGGTAGTATATCGCGTCGCTATCCAGAAGATCAGGAACTCTAGAAGAATTCAGATTTTTAACACGAGAGTAAACGTAAAAAGAAGGTTTTACAAGACTCACGTTAACAATATTGCAGCAGTACGCACACAATCGAAGCGCAGTAAGGATGGCTAGTGTAACTAGCAAGAATACCACGAAAGCAAGAAAAAGAAGTACGCTATTAACTATTAACGTACCTGTCTCTTCCGAAACGAATGAGTACTATAGACTATCTGAGACTACCATCGATGGATCTGAGTCT
+
/@@A@AABC@GCCCCCCCCCCCCBB>BCE@CCCCCC?BBDDDCBBB?BC@C@@??=@@@@0??DCCCCCBB999*7>:;;;;*;A=@<@@A9ABJ@FBCCCBC994;=AA?BCC@CCBBBBBCCBCCCDD??>?CCC?BBAABAA@?D@EAA?ABBDCBBB?AAABBC@BA=9999?@@AA9@??:?@@@@2@A==888ABB>><><?@BB8;7;ACCC>@AABBBB?B?BBE>D??=?BBBCCBBABBCBB???ABCCCBBAAA?BBBBBBB>BBBBBBBBBC
@ATNG8:00885:03457
GATGGTAGCGCATATCAGCGCAGCCCAGAAGATCAGGAACTCTAGAAGAATTCAGATTTTTAACACGAGAGTAAACGTAAAAAGAAGGTTTTACAAGACTCACGTTAACAATATTGCAGCAGTACGCACACAATCGAAGCGCAGTAAGGATGGCTAGTGTAACTAGCAAGAATACCACGAAAGCAAGAAAAAGAAGTACGCTATTAACTATTAACGTACCTGTCTCTTCCGAACGAATGAGTACTGCGTCTCACTCTCGCCTACCATCGATGGATCTGAGTCT
+
CCCD@CBA@@@AABBCBCBCCCEID>CCEACBBB;;:;@CBBBB@?=?B=A=B@A@AAAB2B@CCBBBAAA;;;0;AABBCC5CD@C@CCC<CIIICAABCBCCC@B?BD@DCC?CCAAABBACCDBBBCCC@CCBB@CBBABBBC?CACBB>ACCCCBBB?BABAAB?BB<A@@<?>?A?8@??;?EFDD2CC?B???BBBBB@B?BBAA:>:>ACCC@BBBAA@@9?;@@<@CDABCCCCCBBAAABBBC@@AECCAA=A;;7<AAAABB?BCBBBA?@BB
@ATNG8:00885:03492
GATGGTAGTGTGTCTCTGAGAGTAGTACTCATTCGTTTCGGAAGAGACAGGTACGTTAATAGTTAATAGCGTACTTCTTTTTCTTGCTTTCGTGGTATTCTTGCTAGTTACACTAGCCATCCTTACTGCGCTTCGATTGTGTGCGTACTGCTGCAATATTGTTAACGTGAGTCTTGTAAAACCTTCTTTTTACGTTTACTCTCGTGTTAAAAATCTGAATTCTTCTAGAGTTCCTGATCTTCTGGGTGTATCAGCGAGTATCTACATCGATGGATCTGAGTCT
+
5BBB?CCECCBCCCICCCCBBBCCDCBBBBBB=B8996:C?C?BBCCCBB@BCCAA>B@CBCC@B>BECCCCCBA;999:9*9A=CDCE?CD@B?ACC@BB9;;@BCCACCDFCCCCACBB?B@IFCBBAAB?BBCD@CBCBCBBBBBBBDBBBA@CCC?BA?C?BACCCDBCC@CCCCB;BAC@BBCCC5DDCCC>BBCBCCCCCC?BBBB5BBBCC@C@CC@CCBCDCC?B?BDDCCC?B?@@<ACBCCCAAABBBCBA>=000>>>AAB?BB@@@AAAAA
@ATNG8:00885:03494
GATGGTAGTACATGATAGACGACACCAGAAGATCAGGAACTCTAGAAGAATTCAGATTTTTAACACGAGAGTAAACGTAAAAAGAAGGTTTTACAAGACTCACGTTAACAATATTGCAGCAGTACGCACACAATCGAAGCGCAGTAATGATGGCTAGTGTAACTAGCAAGAATACCACGAAAGCAAGAAAAAGAAGTACGCTATTAACTATTAACGTACCTGTCTCTTCCGAAACGAATGAGTACAGAGAGTACGATATGTCTACCATCGATGGATCTGAGTCT
+
5@>:5;C=BB>CBB@AACCCGCBCA@GCC@CA996>8=7<<<:;@A=AC@C=@>@:;;;;*58;@BCICBBBDF?CC?>===,9;4;?CDD<HBB?ADDCBBBBB?A?AC@@A@?BABCCBBBBBBBCCCCHACCBC@BBCCDBBB>@@@@?=@BCCBBBB????CFC@B?9000,0.<::*.-/(/7>>;)22-3...55:99051577;27498;;A;AA>@BCC?C?BBFGA@@>@@?@BBBB@??BBA@??@@??978@AA?BBBBB??=@@?@B>==@@
@ATNG8:00886:03480
GATGGTAGAGTACAGTGTAGTAGACCAGAAGATCAGGAACTCTAGAAGAATTCAGATTTTTAACACGAGAGTAAACGTAAAAAGAAGGTTTTACAAGACTCACGTTAACAATATTGCAGCAGTACGCACACAATCGAAGCGCAGTAAGGATGGCTAGTGTAACTAGCAAGAATACCACGAAAGCAAGAAAAAGAAGTACGCTATTAACTATTAACGTACCTGTCTCTTCCGAAACGAATGAGTACTACTCTCAGAGACACACTACCATCGATGGATCTGAGTCT
+
@BDD@BBBBBCCCCCCBBBCDDDAA>ADD@CBBCBB@B?BBBCCBB?BC?C?CCCBBBAB3B?CCA@BBBBBAA8?A?@AAA2AC@CACCC<CDC@CBEBEDDBB?B@BB@BCC@CBAABCCDBBBCCBBBB?BBBB?A@A@BBBB>C@DBB?ACCDD@@??BBCBA@?CD?>>><>?AAA;???;<<<>>1?C?D876AAAAA:>:=>@A3838ABBB?BDCBBCC?A>ACD>CCC?CBBBBCAAACCCCBABBBB>>>>>>AA<A@??AAB?CBBBBAABBB
@ATNG8:00888:03495
GATGGTAGTGCGTGAGAGAGAGACCCAGAAGATCAGGAACTCTAGAAGAATTCAGATTTTTAACACGAGAGTAAACGTAAAAAGAAGGTTTTACAAGACTCACGTTAACATTATTGCAGCAGTACGCACACAATCGAAGCGCAGTAAGGATGGCTAGTGTAACTAGCAAGAATACCACGAAAGCAAGAAAAAAGAAGTACGCTATTAACTATTAACGTACCTGTCTCTTCCGAAACGAATGAGTACTACTCTCAGAGACACACTACCATCGATGGATCTGAGTCT
+
4@9:5;>AAAA@;A>CCCBBBB:;:6:@A>D@B@@@=@?AAA::8:6>B?F@BBCBBB@@2A;??@B??@A998)97;:===+==8=5>>>4@@B>BABACED;;:9=BAB@BB?CCCCDCDCCCCCCCDCC?CCCC?BABBBBBB@C?C;;:;CCCCBCC?BBBBBB@BC?BBB?BB???:<?A;@@@@@@'??<9979A@@??;?=@AAA=A==>B<<7<@@@CFF@C@BBB=AAB?BBBBBBCCCCAA@@ACCCBAA?;888>:>>@@DAD?BCBBCAAABB
@ATNG8:00894:03475
GATGGTAGCACACGAGATCTCATCGTACTCTTTCGTTTCGGAAGAGACAGGTACGTTAATAGTTAATATCGTACTTCTTTTTCTTGCTTTCGTGGTATTCTTGCTAGTTACACTAGCCATCCTTACTGCGCTTCGATTGTGTGCGTACTGCTGCAATATTGTTAACGTGAGTCTTGTAAAACCTTCTTTTTACGTTTACTCTCGTGTTAAAAATCTGAATTCTTCTAGAGTTCCTGATCTTCTGGTGTCTGATCTGTATCACTACCATCGATGGATCTGAGTCT
+
5;;=:CCDCD9=;BACICCBDCCCBEBBBAAA6ACBD;AA?A=@BABBBB=AC<<;7;=BBCD@DABB@@ACBCC=99;:;$9;7;<CD=C><A8<A?6?A587@===8BABCBB@@=?BB?A@BE???BBB>BBBF?BBAAAAAAA885887<>:=;=8==18/8@;;:8?>A:<8889,86@:@AAAA/@@===7=@@@B@@@@@;?DDC*888;;7;8;?8;BBBBBD@C?BBBBBD=A@D@BBBBAAAB???DBBBCB>?>?BBBBCCC?CC?>?B@@@A
@ATNG8:00894:03497
GATGGTAGCTATACGTATATCTATGTACTCATTCTTTTCGGAAGAGACAGGTACGTTAATAGTTAATAGCGTACTTCTTTTTCTTGCTTTCGTGGTATTCTTGCTAGTTACACTAGCCATCCTTACTGCGCTTCGATTGTGTGCGTACTGCTGCAATATTGTTAACGTGAGTCTTGTAAAACCTTCTTTTTACGTTTACTCTCGTGTTAAAAATCTGAATTCTTCTAGAGTTCCTGATCTTCTGGTCTACTACACTGTACTCTACCATCGATGGATCTGAGTCT
+
@<CC?CBBCBDCCCCCCCDCBBBCCCBCCCBB=???>7?A?C@BCCDCDEAGCAA@<@?ABCC@C@CCAA?CBCC@BBBCB3BB>BBBC>BCBB?CCC?BB9;9BCCC?BBBBBC@@>BBB>@<@CCBBA>>=AAAA=AA?>8:;@@DDD???@@:>>A=??<?:>=@@BH@@@=@BBBB5B<@<>;:::,77777),,,,,,998:3:997(5::;;2;:7929??@???<@<????==:=>B=BB@@===BBA===@@AAAAA=A::;@??<?A>>>;::AA
@ATNG8:00900:03485
GATGGTAGTGTCAGTGCGCGTCGTCCAGAAGATCAGGAACTCTAGAAGAATTCAGATTTTTAACACGAGAGTAAACGTAAAAAGAAGGTTTTACAAGACTCGTTAACAATATTGCAGCAGTACGCACAGCAATCGAAGCGCAGTAAGGATGGCTAGTGTAACTAGCAAGAATACCACGAAGCAAGAAAAAGAAGTACGCTATTTAACTATTAACGTACCTGTCTCTTCCGAAACGAATGAGTACTGTATCTATGTGTGCGCTACCATCGATGGATCTGAGTCT
+
4944.4:=?<<CBAA<@>@B;65<<85969=<??::.439<@<<BB7=:0438>><BCCC1=;8BBABB@@@BB=BBBCCCC5BB@B@CEF7A??:?99995>.5.5949994;=:>>B999>:00/0///)//<=9==<55444584---0---,25-/)/99///6:;855/399//(/87088:::'//(/669;<;899)817725-5.;;;75059:=5770526;=095505:8;>:555<;;3433449<>>9A>:63;00//66(//33;;<877
@ATNG8:00900:03496
GATGGTAGGTGCACATGAGTGTATCCAGAAGATCAGGAACTCTAGAAGAATTTCAGATTTTTAACAACGAGAGTAAACGTAAAAAAGAAGGTTTTACAAGACTCACGTTTAACAATATTGCAGCAGTACGCACACAATCGAAGCGCAGTAAGGATGGCTAGTGTAACTAGCAAGAATACCACGAAAGCAAGAAAAAGAAGTACGCTATTAACTATTAACGTACCTGTCTCTTCCGAAACGAATGAGTACGAGAGTCAGAGCAGAGACTACCATCGATGGATCTGTAGTCT
+
<===8<:93955559<<B@@@@@A<:<;:*///::@.9.4844444.4;.55)4:4//:::(:2/-(------<:;.77//////#55.5499;0:==9;;65488333(36884:=A7<@>?A@ABBBCC<;;BC=A;;<<?@@@@@BB=C@B;;6:?::;AAB?CCC?@@>AA?B??799AAA<BAA;99999(9@;:99BCBA;;7;<C;;;<@=88:@@;@999?>@<B4599,48:055=AA?B??>@@AAA@AAA@@@...:..)-/6/2.:5:------5898
@ATNG8:00904:03492
GATGGTAGATATATGCACGCTCTACCAGAAGATCAGGAACTCTAGAAGAATTCAGATTTTTAACACGAGAGTAAACGTAAAAAGAAGGTTTACAAGACTCACGTTAACAATATTGCAGCAGTACGCACACAATCGAAGCGCAGTAAGGATGGCTAGTGTAACTAGCAAGAATACCACGAAAGCAAGAAAAAGAAGTACGCTATTAACTATTAACGTACCTGTCTCTTCCGAAAACGAATGAGTACTATAGACTATCTGAGACTACCATCGATGGATCTGAGTCT
+
8://+/<BCDCCGCBCBBA@@BBBB@BBB?BBBAAC@D@BBBDAAA?>>9>?AABAADDG3C?>>>CCBBBAA@9=<;;;;;*;@;>5::,5@@=AAAABBBAC=A=AC@B@@=@ABBBCCCCCBBB;;;B=B@;:69?=>?<88299?::4:@@?ABAA@BB???E?BB?ABA9>>@@@8???:??BCB3BD@CCBBB?;;7+-*-399*---=@==;;;9999<6;27777&377-779;;88B==BBBB==8>?@@A@AAAA?CB@@A<>9>887@A@@@?
@ATNG8:00905:03454
GATGGTAGTGATACAGATCAGACACCAGAAGATCAGGACTCTAGAAGAATTCAGATTTTTAACACGAGAGTAAACGTAAAAAGAAGGTTTTACAAGACTCACGTTAACAATATTGCAGCAGTACGCACACAATCGAAGCGCAGTAAGGATGGCTAGTGTAACTAGCAAGAATACCACGAAAGCAAGAAAAAGAAGTACGCTATTAACTATTAACGTACCTGTCTCTTCCGAAACGAATAGTACGATGAGATCTCGTGTGCTACCATCGATGGATCTGAGTCT
+
;CCC@CBB@CCDCBBBCBBBDDDDD?BBB?BBBCBB?CBAABBCB>@A?C@BBBBBCBB1B?CCBABBCBBAA;AABCDCD2BB=@5;;;.;BC@CAABCCFA@>A@CE@CCC>BCCBCBCBBBBCDDDCC?CDBB?BABBBBBB>B?C?@??CCCCCCB?BBBBBB@BB@>>>>AAAA@:@@@<@@@@A2AB?B989CAABA:>:>?AA:>:>BCBB@BBBBCCB?BACCC=BBB@BBBBBBBBBB=>=B@A@@?=888=>>;@>@@@@@<@A>>>@@777
@ATNG8:00907:03467
GATGGTAGGCGAGAGTGAGACGCAGTACTCATTCGTTTCGGAAGAGACAGGTACGTTAATAGTTAATAGCGTACTTCTTTTTCTTGCTTTCGTGGTATTCTTGCTAGTTACACTAGCCATCCTTACTCGCGCTTCGATTGTGTGCGTACTGCTGCAATATTGTTAACGTGAGTCTTGTAAAACCTTCTTTTTACGTTTACTCTCGTGTTTAAAATCTGAATTCTACTAGAGTTCCTTGATCTTCTGGGCTGCGCTGATATGCGCTACCATCGATGGATCTGAGTCT
+
:<45059?:>A555;;<::;7////:9:<CBB@CCCC=BB@C<;;9@>>?:>=9394:18?=:7;4:8888;333687787$3317337*3///*//;5;;58774@@=;0//;;<@;<=87@6:9////.55/558852225587777;<56/58(/.//58*/+5@=;96657/.--77)3,3(-,666(69666---6---47355'555'256273865...55723326).).777:/---4.4---2246//.5566>??A7>=@@@>>;>BAAAA>>>=
@ATNG8:00911:03481
GATGGTAGTGTCATATGAGAGTGTGTACTCATTCGTTTTCGGAAGAGACAGGTACGTTAATAGTTAATAGCGTACTTCTTTTTCTTGCTTTCGTGGTATTCTTGCTAGTTACACTAGCCATCCTTACTGCGCTTCGATTGTGTGCGTACTGCTGCAATATTGTTAACGTGAGTCTTGTAAAACCTTCTTTTTTTACGTTTACTCTCGTGTTAAAAATCTGAATTCTTCTAGAGTTCCTGATCTTCTGGTATGACTAGTGTACTACTACCATCGATGGATCTGAGTCT
+
5;CC@CCBBBBBBCCHCCCCBCBCCCCBBBAA<>:9:9-;?7B@CCCCCCC?BBB;;79<ABAB?B?A@AAA;:<D?A@GDD2;;59>??6@A;;9;CC?BCACBCC;::;BCBCCCD@CBB@B@BBBBBCAA=ACBB?B@AABCCCCCCCCCCBA>@@A@DDAD>@ACBBBBDD@C;;;;6;>C<;;;;;;;#;ACCD>B@@ADCCABA?BBBC2BBCCC?A?AB>BDCBBAD@D@CBBBBB?BBB?BDDDBBBCEEECBCCDCBBB@CCCCCDD?CAAABAAAAA
@ATNG8:00912:03495
GATGGTAGATACTCGCTGATACACCCAGAAGATCAGGAACTCTAGAAGAATTCAGATTTTTAACGCGAGAGTAAACGTAAAAAGAAGGTTTTACAAGACTCACGTTAACAATATTGCAGCAGTACGCACACAATCGAAGCGCAGTAAGGATGGCTAGTGTAACTAGCAAGAATACCACGAAAGCAAGAAAAAAGAAGTTACGCTATTAACTATTAACGTACCTGTCTCTTCCGAAACGAATGAGTACTACTCTCAGAGTCACACTACCATCGATGGACTGAGTCT
+
556=:<<<B966;A@ABBB;9:AAC696>7;:<<<@7?7898>??@=@@:@8==>99::9(78<???@;<:<7=388@ADDD19:;99>@@2BAA<;>B@===>=.4.44.4<<<AACA@@@B@BA@@>A@@:9;9924;:;>:88-9.4:<8=ABBCC>=9:885;>9?@=@@=44/99816//(/66666$6;3::7<89=755.2+255517466<5504:88833-3-33;1933-373339==>?@ABBBBBB777>=99>:47////33--...77655
@ATNG8:00865:03509
GATGGTAGTGTCATATGAGAGTGTGTACTCATTCGTTTCGGAAGAGACTGGTACGTTAATAGTTAATAGCGTACTTCTTTTTCTTGCTTTCGTGGTATTCTTGCTAGTTACACTAGCCATCCTTACTGCGCTTCGATTGTGTGCGTACTGCTGCAATATTGTTAACGTGAGTCTTGTAAAACCTTCTTTTTACGTTTACTCTCGTGTTAAAAATCTGAATTCTTCTAGGAGTTCCTGATCTTCTGGAGATATCATCAGCGAGCTACCATCGATGGATCTGAGTCT
+
4444.449;<=<;;;@AAACBB@@ABBBBCBC@CCCD<BC<?:;;;>=AA<@B@;;65.5>::9;:CC?CBBD@@<?>?>?,@@=A@AA<@@@A?BBBA@G?AACCAB9;;BBBBBB99:>5?;@;>B@ABB?BBBB@CCCBBBBB;;;;;@@@A<A??;>@;>3::<>;;@BB?999@@.?;@;@@BBC1BCBAB6;;@;;;AAAC5<<<;*;?>BC>A=A=+0,,,),,,(,0---57:5:;:2//////9//5<<<===55594544499939455566;><
@ATNG8:00866:03518
GATGGTAGCATCATGCATATCTCACCAGAAGATCAGGAACTCTAGAAGAATTCAGATTTTTAACACGAGAGTAAACGTAAAAAGAAGGTTTTACAAGACTCACGTTAATAATATTGCAGCAGTACGCACACAATCGAAGCGCAGTAAGGATGGCTAGTGTAACTAGCAAGAATACCACGAAAGCAAGAAAAAGAAGTACGCTATTAACTATTAACGTACCTGTCTCTTCCGAAACGAATGAGTACGTGTGCGACGTGTCTCCTACCATCGATGGATCTGAGTCT
+
;<@G@CCBCCCCCCCCCCCCCCCBB>@@C@@@@B@@>@@CBBBBBD?BB?B@CD@99999(34;@BBBBBBBCB@BBBDEEE5BB?CADCC;CCC@BBCCCCDA@>AABB?BCC=BBA@@ABDCC<;;BA;;5;AAA?BBBBC@A??B?@@@>BCCBBBCC@BDBBBB?AA;@AB>??BBA=::99>>>>>.=B>@:::A@==><@=B====G=;;AAE>AABBCCC?B@BCD>CCD?BBBCCBB@??CBBABBBBB>@@@<;;;;?A>>;;;=BB>?>AB@@@
@ATNG8:00873:03521
GATGGTAGTATCTGTCTACGAGAGCCAGAGTCAGGAACTCTAGAAGAATTCAGATTTTTAACACGAGAGTAAACGTAAAAAGTAAGGTTTTACAAGACTCACGTTAGCAATATTGCAGCAGTACGCACACAATCGAAGCGCAGTAAGGATGGCTAGTGTAACTAGCAAGAATACCACGAAAGCAAGAAAAAGAAGTACGACTATTAACTATTAACGTACCTGTCTCTTCCGAAACGAATGAGTAACACATCGTCGTGTCGTGCTACCATCGATGGATCTGAGTCT
+
?BBC=B@?665;BD;;<@BCBCDCB@BBB@AABB?B?::8=34404;294:>?>?AAA.937?;9:<A::?;2;;00000'0..2769;9.88A=A52298757*/.-4)-.;389:@@?>?A@;;;?>??:==;:5;=?@@AAA=B<<<;<?A=>>==>;>>>>@B=@@688@<A>>=@6?;:4::797)8:755287778//*-47,--)-)-666=:?:::;::3949?A7<<<06/88//*/779;75555567<95557775:;>==<?;>====867>>
@ATNG8:00878:03521
GATGGTAGTATCTGTCTACGAGAGCCAGAAGATCAGGAACTCTTGAAGAATTCAGATTTTTAACACGAGAGTAAACGTAAAAAGAAGGTTTTACAAGACTCACGTTAACAATATTGCAGCAGTACGCACACAATCGAAGCGCAGTAAGGATGGCTAGTGTAACTAGCAAGAATACCACGAAAGCAAGAAAAAGAAGTACGCTATTAATATTAACGTACCTGTCTCTTCCGAACGAATGAGTACTACTCTCAGAGACACACTACCATCGATGGGATCTGGAGTCT
+
4BBB?CCBB@;>@BCAAABBBBA@@=AAA>ACCCDD?B?A???<@B?BC@C@CCB??>>>.?=ABCBBBDDBBA<BBBDFEE3BB@B@CCC;CDFADBBACCCCC?B@AA?AEE>@?AACCBBCCCCDDDAA?@@@@<A@AAA@AA>A?BBB?ADCCCCCC?BBBAAA@CC@999>A@BBC<A@@;99999(8=9=888A@@@A:>;?BD;?;?@DDB?@?@??90+0500*/>>6==B@@@A@>>=?888??B<855/////488;==888(39933,33388
@ATNG8:00878:03538
GATGGTAGCGCACACATAGATACAGTACTCATTCGTTTCGGAAGAGACAGGTACGTTAATAGTTAATAGCGTACTTCTTTTTCTTGCTTTCGTGGTATTTCTTGCTAGTTACACTAGCCATCCTTACTGCGCTTCGATTGTGTGCGTACTGCTGCAATATTGTTAACGTGAGTCTTGTAAAACCTTCTTTTTACGTTTACTCTCGTGTTAAAAATCTGAATTCTTCTAGAGTTCCTGATCTTCTGGCTCTCGTAGACAGATACTACCATCGATGGATCTGAGTCT
+
;<<=7;;>DCBB>AAA@@@<<==966><<;590556@5<<:A7;<CB>>B8<<<55058::;>:D:;?;@?>9;:344444$4:.33:;3555;9@66949B>::9>>?:ACA@?B?>:@@@=?;?B9;;@A>9>999;@@@AA@BDB9966BBBCACBB?AA@D;?9:995B<A>=CC@D2B=@499::9(:99:D;A;;;A?;;;;4;AAB,@<<00*0:>=<@A;:;?@@C?BBBCBB>A@A=AB;;;BBCBBBBA@@@@@BC@D@@0000+0<<00777=?
@ATNG8:00879:03534
GATGGTAGGACGAGCGTCTGAGAGGTACTCATTCGTTTCGGAAGAGACAGGTACGTTAATAGTTAATAGCGTACTTCTTTTTCTTGCTTTCGTGGTATTCTTGCTAGTTACACTAGCCATCCTTACTGCGCTTCGATTGTGTGCGTACTGCTGCAATATTGTTAACGTGAGTCTTGTAAAACCTTCTTTTTACGTTTACTCTCGTGTTAAAAATCTGAATTCTTCTAGAGTTCCTGATCTTCTGGTGTCTGATCTGTATCACTACCATCGATGGATCTGAGTCT
+
<EBB@BCD@CBCBBBBCCCCBCCC?CCCCCCC?BBBA<AD<?>@CCCCCC@ECBCC?D?DAAA?D@DCC@@BCCD?AA@AA0AB?CCBE@BBBC@CCC@CC@BBBFCC@CCDCBBBC?CCB?C?DC@@@@?C@CBCF?BAAADCBBBBBCDE@?@?BBC?AB@C?BCCCCCDDDBCBBBC;BAD?CCCCC5CCCCD>AADCCCCCCC@CCCC5CCBCC?C@BB?ACCCAAB@D?@@@BBC?A@E@CCCBABECBBBBBBCCCCBB@BCCCCCC?CAABBBB???
@ATNG8:00880:03543
GATGGTAGACATATCGTACTCTCTGTACTCATTCGTTTCGGAAGAGACAGGTACGTTAATAGTTAATAGCGTACTTCTTTTTCTTGCTTTCGTGGTATTCTTGCTAGTTACACTAGCCATCCTTACTGCGCTTCGATTGTGTGCGTACTGCTGCAATATTGTTAACGTGAGTCTTGTAAAACCTTCTTTTTACGTTTACTCTCGTGTTAAAAATCTGAATTCTTCTAGAGTTCCTGATCTTCTGGGCTGCGTGATATGCGCTACCATCGATGGATCTGAGTCT
+
;??A<BDCCCCCAAAACCCDDCCCCBBBBEA@>@AAA;9:8:?BADBBBB>AC>?>;?=@@BC7B@DB@AABB@B>@@B=B+<<99665'27786=<B>BB<9;=>8818@@===?@=AAA;@;=><>;==>=CAAA<AADDA??==?A>>>===5:::<@@<?<?@@@@ABAA<>>@@@5@<A:=9:::,:;==>-////::;=<<36666+6///<595>@=B@?@@@@;>;>BBA@A:==??9@@@@@AAAA@>>>>A?>><>>>CBAA<@@@@@@@@A@
@ATNG8:00882:03523
GATGGTAGGCGAGAGTGAGACGCAGTACTCATTCGTTTCGGAAGAGACAGGTACGTTAATAGTTAATAGCGTACTTCTTTTTCTTGCTTTTCGTGGTATTCTTGCTAGTTACACTAGCCATCCTTACTGCGCTTCGATTGTGTGCGTACTGCTGCAATATTGTTAACGTGAGTCTTGTAAAACCTTCTTTTTACGTTTACTCTCGTGTTAAAAATCTGAATTCTTACTAGAGTTCCTGATCTTCTGGGTCTACGCTCGTCGCGCTACCATCGATGGATCTGAGTCT
+
;C??7;=B=@BBBEECCCCBCBCBCBBD@@;;5;@A@=A@>A6955<=BC:>>DBB>B=?>9:=A>AA?@?=88B>BBBBB2@@=<3333&398=087A>AB@B@AA:939>><<>AA<@AA<@<?>>885<?;A@@@=;;;@@@=>>??>>====5;;;:;;7;;?@@A???BC;?;;;;/;4;5;====,=@;;;---6---6;-/-/<<<+;6;8>5:59<0659<<<>@:><>@@ABB=C???9@>>>???AAAAA>;==@??<?AAA@>?<?>>??>AA>@
@ATNG8:00883:03543
GATGGTATTGTCAGTGCGCGTCGTCCAGAAGATCAGGAACTCTAGAAGAATTCAGATTTTTAACACGAGAGTAAACGTAAAAAGAAGGTTTTACAAGACTCACGTTAACAATATTGCAGCAGTACGCACACAATCGAAGCGCAGTAAGGATGGCTAGTGTAACTAGCAAGAATACCACGAAAGCAAGAAAAAGAAGTACGCTATTAACTATTAACGTACCTGTCTCTTCCGAAACGAATGAGTACTACTCTCAGAGACACACTACCATCGATGGATCTGAGTC
+
5BBB?BBC@CCDEBBBCCECBBBCC?DBC@CC@@@C@C@CCCCBAB@BB<@>@BBBBCCC1B=@@BBBBCCBBB>BBBCCCC5A@=A?BBB;CBB?BCBBBCCBB@B@BB?BBB?CBBBCBBBCCCCCBBBC?CCBB>AABBBBBB?C@C@@>@CDCDCCC?BBBBBB?BD@AAA<??EDD=A??897666(8=;?888AAAAA;@;@@AA<@<@@BAA?ABAAABB@B?BBC>BBB?BDCBBBBCBBBBBBBCDCA???>>=>B=>>=@@@C?DCBBB@>?B
@ATNG8:00884:03528
GATGGTAGACATATCGTACTCTCTGTACTCATTCGTTTCGGAAGAGACAGGTACGTTAATAGTTAATAGCGTACTTCTTTTTCTTGCTTTCGTGGTATTCTTGCTAGTTACACTAGCCATCCTTACTGCGCTTCGATTGTGTGCGTACTGCTGCAATATTGTTAACGTGAGTCTTGTAAAACCTTCTTTTTACGTTTACTCTCGTGTTAAAAATCTGAATTCTTCTAGAGTTCCTGATCTTCTGGGCTGCGCTGATATGCGCTACCATCGATGGATCTGAGTCT
+
4A>?<@CBBCCBAACCICCCCDCBBCCCBBBB?BCDC>??<??CDCCCAB>BBBBB@B><=??4?<BBBBBAAAA>ABC?D1==<?;;;0;??>=A@@<>?3888:9;6<>===@@A=???=A<A>>>?888<?>>>;>>????@>=>B@@===?8;;;:>>8=:>@@?>==>=:=?CAC/;4:4:::::*:<>=?7>=>>>>?@AA9====.::==A:>7;;<@@@@AAA<@<@???@?<@===6=///;;==?>>B;;;??>=::::=6667<;;??>===A
@ATNG8:00885:03516
GATGGTAGGCACTGCGCACACATCCCAGAAGATCAGGAACTCTAGAAGAATTCAGATTTTTTAACACGAGAGTAAACGTAAAAAGAAGGTTTTACAAGACTCACGTTAACAATATTGCAGCAGTACGCACACAATCGAAGCGCAGTAAGGATGGCTAGTGTAACTAGCAAGAATACCACGAAAGCAAGAAAAAAGAAGTTACGCTATTAACTATTAACGTACCCTGTCTCTTCCGAAACGATGAGTTACTGTATCTATGTGTGCGCTACCATCGATGGATCTGGACTTCT
+
8898797:595555599=;;?@;==7?>?;@?@?>C@C:996;;:>5::0504:;777777#3-3333334443=29:==>>>+>=6949<<,//<8<<=<<<:::8=39505::7;?A<=;;>0000/;:/0/5C@@?ABBBBBBB@C?BAC@BCDCCCBB?A@=<??:???@@?580?>>4///58=????&/.)26055...35.51555839388:444(4::8833-/3///(///-75-/(/899888;=::<::77655522,256669;4;88,,(,,,(,-
@ATNG8:00887:03548
GATGGTAGGCGAGAGTGAGACGCAGTACTCTTTCGTTTCGGAAGAGACAGGTACGTTAATAGTTAATAGCGTACTTCTTTTTCTTGCTTTCGTGGTATTCTTGCTAGTTACACTAGCCATCCTTACTGCGCTTCGATTGTGTGCGTACTGCTGCAATATTGTTAACGTGAGTCTTGTAAAACCTTCTTTTTACGTTTACTCTCGTGTTAAAAATCTGAATTCTTCTAGAGTTCCTGATCTTCTGGATATGAGTGACTCGTGCTACCATCGATGGATCTGAGTCT
+
<B<<9ACC@A@ACCCCEECDDDFCCCFCC@@B;ACCC?CC@C@CCBBBCC?BBBBB?B?@AGCBC@CCBCCCBCB@;:;:;)9<:?@BB=ABBB?BBC?CC??>?A::69BBBBCBA>ACD?B?BAB89:B>>AAAC:??B>>>>>==AB@:;;A<:;:;>?:>;>>@@BBBBB5;;BEF6>:>=AADDC/>?@@D6;;B@A@@???=@@@@,<///<5:5=>:>9::///7=7==A@@A6;:B=BB@@=66///=:9:?>>>??<?@@A=899766::@@>>>
@ATNG8:00887:03549
GATGGTAGGAGACACGTCGCACACGTACTCATTCGTTTCGGAAGAGACAGGTACGTTAATAGTTAATAGCGTACTTCTTTTCTTGCTTTCGTGGTATTCTTGCTAGTTACACTAGCCATCCTTACTGCGCTTCGATTGTGTGCGTACTGCTGCAATATTGTTAACGTGAGTCTTGTAAAACCTTCTTTTACGTTTACTCTCGTGTAAAATCTGAATTCTTCTAGAGTTCCTGATCTTCTGGTGTCGTCTATCATGTACTATCATCGATGGATCTTCGAGTCTATTCCACCGTACCTGCC
+
8::=8=?@?ABBCCDBBBCBBBAB@BABBA9;.;;;:,9>2909BAABAA>@AA:989=CADB?B?CBDBBBB8=4<;;;18;4@==;18===8>>>8?A<??>BBC>AA??;;;?;@==:==FAA@>;;;5;=<=8;;;AA=>;;<BAA??=>5;;:9:;5;5;==>A>>>?9<8888)8:>::;::/;:<=>5=<=>==9:///==/==>>>>E:;;8;>>@>::4:8=<<966*--90---<<767;>>=::;66666689;;;:;46622-22229,,-6-2,2206622-2292
@ATNG8:00888:03544
GATGGTAGCACGACACGACGATGTGTACTCATTCGTTTCGGAAGAGACAGGTACGTTAATAGTTAATAGCGTACTTCTTTTTCTTGCTTTCGTGGTATTCTTGCTAGTTACACTAGCCATCCTTACTGCGCTTCGATTGTGTGCGTACTGCTGCAATATTGTTAACGTGAGTCTTGTAAAACCTTCTTTTTACGTTTACTCTCGTGTTAAAAATCTGAATTCTTCTAGAGTTCCTGACTTCTGGATAGCGACGCGATATACTACCATCGATGGATCTGAGTCT
+
;CBC@BCCCBBBBBCCCCC;9;DDDCCBBDAA=ACBC>BB?B?CCBABBC?CCCCC?A?BBBB<@<@BBBBBBCB;==><<,<>;@;;>8?A@A@CCD@BB>?>?BBD>BABBB>>@=A?>9>=CDAA?988;?@@>;A>>;88:>AAA?>>>>C<<=<=DD<A:??ABAAABB6;;===2==C:;;;;;+;A===6=77///:99<18989(6=>?C=B<@@=>>>@>>>=A=A@>=<:?<<:==??????AA===>A???@@<@@@@AAA<@@???>>>>>
@ATNG8:00890:03520
GATGGTAGTGTCATATGAGAGTGTGTACTCATTCGTTTCGGAAGAGACAGGTACGTTAATAGTTAAATAGCGTAACTTCTTTTTCTTGTCTTTCGTGGTATTCTTGCTAGTTACACTAGCCATCCTTACTGCGCTTCGATTGTGTGCGTACTGCTGCAATATTGTTAACGTGAGTCTTGTAAAACCTTCTTTTACGTTTACTCTCGTGTTAAAAATCTGAATTCTTCTAGAGTTCCTGATCTTCTGGGATGTGTGCGCAGTGCCTACCATCGATGGATCTGAGTCT
+
C>>>:BCCCCCCCCECCCCCCCCBBBB@@@::5;AA@9@@;@<?BCBB@B?;;554.43999:.55)444::540/9275666'--(---991;:==:<<@=??<?A@BCCACCCCCCCCBBBB@B?BBA@AA;<5;@A@;ABB:;999B@B@@@BAA=;;:?BB?C?CBBBBABAB>A;;;;.9=@49999*49;;;4=?>599555:.5555$59955.5.5@;>A?;;9>:?=CCBBBB@BBCC?CBBBBBBBAAABAAA@BHCACCCAA@C@CBCBBAAAA@
@ATNG8:00892:03516
GATGGTAGATACTCGCTGATACACCCAGAAGATCAGGAACTCTAGAAGAATTCAGATTTTTAACACGAGAGTAAACGTAAAAAGAAGGTTTTACAAGACTCACGTTAACAATATTGCAGCAGTACGCACACAATCGAAGCGCAGTAAGGATGGCTAGTGTAACTAGCAAGAATACCACGAAGCAAGAAAAGAAGTACGCTATTAACTATTAACGTACCTGTCTCTTCCGAAACGAATGAGTACACATCGTCGTGTCGTGCTACCATCGATGGATCTGAGTCT
+
<<::056=@ABB>666<<=BA@@DD=BBD?CBAAAB?C????>>?A=@A?C?AB@@@BBB3B?BB9:9CBAAAE<>>ADDDD1BC@C>BBB;BEFACFCCBBCDB?B?@@<@@@;@ABACAAAGCCCCA@@@=@BBB?DBA?@?BB?D@DCC@CBBBBBBD?BCCBBB?BB???;899//)/883///0)7><=9<97//.7283525578588??:589///:;6<9=??5::<5337A>>?A@BBBBBAAABABB@>?>8929@@ABBB>A??????BA>
@ATNG8:00894:03524
GATGGTAGGCACTGCGCACACATCCCAGAAGATCAGGAACTCTAGAAGAATTCAGATTTTTAACACGAGAGTAAACGTAAAAAGAAGGTTTTACAAGACTCACGTTAACAATATTGCAGCTGTACGCACACAATCGAAGCGCAGTAAGGATGGCTAGTGTAACTAGCAAGAATACCACGAAAGCAAGAAAAAGAAGTAACGCTATTAACTATTAACGTACCTGTCTCTTCCGAAACGAATGAGTACTACTCTCAGAGACACACTACCATCGATGGATCTGAGTCT
+
@B@E@BCE@BBB;;6BBBDICDCCC>CBB@BCCCBA?A@CABBBBC@BB?B?CA???@C@/@>ABBCBBFCBBB>BA@@@@@,@@>A5;;<6<CC@CBBDCCHBA?B@CC@BCB?BCBBC:;;CBCCCDCCC?BBCD9;:BAEBBC?B?BBB@BBAACBBB?B>>>BB?AB?BBA?AB99:27:>:::@@A2@><@00,0@@=AC<?9>>=>39/3;;;@>BB@@B>C9@<;<=7=BD@BAC<..-.--88:9=@=B=<BCC@@@B=@@@@@@@=@;98;;::55
@ATNG8:00897:03533
GATGGTAGCTCACGTACGTCACACGTACTCATTCGTTTCGGAAGATACAGGTACGTTAATAGTTAATAGCGTACTTCTTTTTCTTAGCTTTCGTGGTATTCTTGCTAGTTACACTAGCCATCCTTACTGCGCTTCGATTGTGTGCGTACTGCTGCAATATTGTTAACGTGAGTCTTGTAAAACCTTCTTTTTACGTTTACTCTCGTGTTAAAAATCTGAATTCTTCTAGAGTTCCTGTATCTTCTGGACGACGCGCACTGACACTACCATCGATGGATCTGAGTCT
+
BCBB@CCBBCCCCCCCCCCCCCBBACDCCC<;8;AAA9AA>B@CCBBCBB?BCBA@=@79:BB?B@CCCDAAABB?@@AAA0?;,/00//(/<;87=@?;AC<???AAA=BBBCAAAB7;;><@;?>>>A>==:>@@A=A???===AA@@@AAAAA<???=@@<@<>>>???@@@<@@AAA3?:=9::::;+7<77=.6-----7:58/7878(5887=1949949<9<>>@;@<@;;<@@=7999*,,,,,558;@>>9;///=;=3;::=>>@<@@B??>>=@=
@ATNG8:00898:03502
GATGGTAGCGCACACATAGATACAGTACTCATTCGTTTCGGAAGAGACAGGTACGTTAATAGTTAATAGCGTACTTCTTTTTCTTGCTTTCGTGGTATTCTTGCTAGTTCACTAGCCATCCTTACTGCGCTTCGATTGTGTGCGTACTGCTGCAATATTGTTAACGTGAGTCTTGTAAAACCTTCTTTTTACGTTTACTCTCGTGTTAAAAATCTGAATTCTTCTAGAGTTCCTGATCTTCTGGAGATATCATCAGCGAGCTACCATCGATGGATCTGAGTCT
+
5@@@<BCABCCDABADCBBBCCCBCBCCCBBB@BBBC?CC@C@CCCCCCC@BCCCC?B?CBCB@C@BBBCBBABB?AAAAA1BD?AACD>DBBB@CCFAGD?AACBBCBCCCCCCC@DDD@B@BCCCCCDF?BBBB@CCCCCCCCCDDBBBBBB@CBB?AC@D@BBBCBBBBB?BEDED<D?A?BEIMJ5CCAAA>BBBCHGDCCB?BBBB5CBCBCAD@BA?BEDCCBB?C@CCCBBC?AAD@CCCCCDDCBBBBBBDDCCCC=B@@@DDE@BBBCCCCCCC
@ATNG8:00910:03507
GATGTAGCGCACACATAGATACAGTACTCATTCGTTTCGGAAGAGACAGGTACGTTAATAGTTAATTGCGTACTTCTTTTTCTTGCTTTCGTGGTATTCTTGCTAGTTACTCTAGCCATCCTTACTGCGCTTCGATTGTGTGCGTACTGCTGCAATATTGTTAACGTGAGTCTTGTAAAACCTTCTTTTTACTTTTACTCTCGTGTTAAAAATCTGAATTCTTCTAGAGTTCCTGATCTTCTGGTAGAGCGTGCATATATCTACCATCGATGGATCTGAGTCT
+
BCCCCDBBCDCCCAAADCCBBBCDCCCCCAA?@DDD>CC?C?CCCCCCC@DCCBB@B?BBCB?B?B8;;CCCDDACCBBB5BD?BBBB<BAAB?CBB>BC?BBBCCCACCCCCBCC@CCD?D?CBCCBBBC@DDBB>BACBCCCCBDBBB@AAC?B??>@CAD?BBABCBBBA4;;;;;.;>A>ABBAA,@A@A@7@BBBBBDBBB@CCBB3BBCBC@C@BC?CBBBBCB@C?AAABBA=@ACACBDCB@A@AAAACBCAA?9:6::::ABC?BBCCCBBBBC
@ATNG8:00864:03578
GATGGTAGTATATCGCGTCGCTATCCAGAAGATCAGGAACTCTAGAAGAATTCAGATTTTTAACACGAGAGTAAACGTAAAAAGAAGGTTTTACAAGACTCACGTTAACAATATTGCAGCAGTACGCACACAATCGAAGCGCAGTTAGGATGGCTAGTGTAACTAGCAAGGAATACCACGAAAGCAAGAAAAAGAAGTACGCTATTAACTATTAACGTACCTGTCTCTTCCGAAACGAATGAGTACTACTCTCAGAGACACACTACCATCGATGGATCTGAGTCT
+
::BA8;66<<<<BDCEDGLBB;99A;=BB?CDCCAA?A?AACCDDC?BB@C?B@;;9A?A2A?C???CCCCBBB>BABBIMH5AB>BAGFC<CCEACCCCCCBBB?B@CC@CCC@BBBBCBCCBAACBCCCD@CAAA?BA@@?@@=?@<?;;5;BA9:9AB>CCB>>?4918<A@<<@@@@@:@88:<@BBB3AA<@888>??>?<?:>=AA6;6;>A@@>ACBCCBB;@;???8?AA?BCBBBAAA???AABAAABB??>>>>>?=@@@AA;?;?=<<<997@@
@ATNG8:00866:03574
GATGGTAGTATATCGCGTCGCTATCCAGAAGATCAGGAACTCTAGAATGAATTCAGATTTTTAACACGAGAGTAAACGTAAAAAGAAGGTTTTACAAGACTCACGTTAACAATATTGCAGCAGTACGCACACAATCGAAGCGCAGTAAGGATGGCTAGTGTAACTAGCAAGAATACCACGAAAGCAAGAAAAAGAAGTACGCTATTAACTATTAACGTACCTGTCTCTTCCGAAACGAATGAGTACACACTCTCTTATGACACTACCATCGATGGATCTGAGTCT
+
B=AB>BAA@6;6>>?>E@C655;:939<:4;;;6669=9<<5//99)//73938:843333$37<=====;999:1//0////$/93<8==<0=6616>>ABB??>49249294:7445:>;?;?=AACBB@?;@@?@?B?=@?9:7698>?:7<<;;::;;7488477177,337,33333(333,3@>@B1B>9><<<:;8888<8=<<?<@=BABBB@CCB???C?C=??D=BBE>???BBAABB999@@<A8>;;;<::;>>8;;888;<8==?88757;2
@ATNG8:00868:03575
GATGGTAGCGCACACATAGATACAGTACTCATTCGTTTCGGAAGAGACAGGTACGTTTAATAGTTAATAGACGTAACTTCTTTTTCTTTGCTTTCGGTGGTATTCTTGCTAGTTACACTAGCCATCCTTACTGCGCTTCGATTGTGTGCGTACTGCTGCAATATTGTTAACGTGAGTCTTGTAAAAACCTTCTTTTTACGTTTACTCTCGTGTTAAAAATCTGAATTCTTCTAGAGTTCTGATCTTCTGGGTCTCTCTCTCACGCACTACCATCGATGGATCTGAGTCT
+
<<CC@CDECB;66<;;995959949544;:490:59>6?=<@:666665:7;@:?;;)504888(-(-----/558==544444$4<<5554;043-//)///)/;)//55<<:>?>@;;;@=@9:7;=BB;:<@@@9>>99.9?>9:9996?=@??>9:2999.497<5>>9:9995=4955555$5.5.5<<@>1B@BBA4000/7////5.5<<<(55555.57;;65/////:2///;444054<<4;;;;;;:9944/////--63/////886;>>>==:::;
@ATNG8:00871:03572
GATGGTAGAGAGAGCTCTCTCATCGTACTCATTCGTTTCGGAAGAGACAGGTACGTTAATAGTTAATAGCGTACTTCTTTTTCTTGCTTTCGTGGTATTCTTGCTAGTTACACTAGCCATCCTTACTGCGCTTCGATTGTGTGCGTACTGCTGCAATATTGTTAACGTGAGTCTTGTAAAACCTTCTTTTTTACGTTTAACTCTCGTGTTTAAAAATCTGAATTCTTACTAGAGTTCCTGATCTTCTGGTGTCTGATCTGTATCACTACCATCGATGGATCTGAGTCT
+
CA<<8;;@ALFCCCB<66@CC??@CA><>>@B=BCBC?BB?B<@@>BD@@>ADBDB@C=@?BB9B>ACBBBB@9=399787$3;3:?BB9A=:@;>=E@CC??>??995:CC==>>><?AB=A<??@:8;;;<>>>>=<;;AAD@;;;>>>:;;753--)--)-279@AAAAAB<A6868(6/718999::':>??>9>;?>887?A;;;77@@@,@///=595=@;>>@@AA>><>:=>>A==:=??;?>>=>=@??>>BBB;:;@@@=AAAA===<@AAAA>====
@ATNG8:00875:03581
GATGGTAGTGTGTCTCTGAGAGTAGTACTCATTCGTTTCGGAAGAGACAGGTACGTTAATAGTTAATAGCGTACTTCTTTTTCTTGCTTTCGTGGTATTCTTGCTAGTTACACTAGCCATCCTTACTGCGCTTCGATTGTGTGCGTACTGCTGCAATATTGTTAACGTGAGTCTTGTAAAACCTTCTTTTTACGTTTACTCTCGTGTTAAAATCTGAATTCTTCTAGAGTTCCTGATCTTCTGGGTCTCTCTCTCACGCACTACCATCGATGGATCTGAGTCT
+
<;668==>6;6===???;;;@9959C@@AB;;7885A:AA<@<ABBCCBC?@ABCC>C@C@@@?C@CCBBACB@@;9:99:'9?>@?@@:@>;:46<<9>C99:BA@@AC:::FBBB?A@B@C@E;<;BB@@=@A:;6;BAB;;9>?A@BAB@AA=BAB?CC?A?ABBCCBACD>C;;;;-;;A;;;;;;*;@BCC>CCCBBBBBB@4:99*9??:<<=?BB?9::@@@@<@?A@@99:=CBCD>CDDB;;;@A;<<;;;A;;;@C;;::>>9?:97>::::/
@ATNG8:00882:03565
GATGGTAGTAGTACACTAGTCATACCAGAAGATCAGGAACTCTAGAAGAATTCAGGTTTTTAACACGAGAGTAAACGTAAAAAGAAGGTTTTACAAGACTCACGTTAACAATATTGCAGCAGTACGCACACAATCGAAGCGCAGTAAGGATGGCTAGTGTAACTAGCAAGAATACCACGAAAGCAAGAAAAAGAAGTTCGCTATTAACTAATTAACGTACCTGTCTCTTCCGAAACGAATGAAGTAACTACTCTCAGAGACACACTTCCATCGATGGATCTGAGTCT
+
BB>D>BBCCBC???CGCCCCCBBBB@BDGABBBCBB?B?AAFEECB@CC@B@BDC;????1??@ABBCCBCDEL?CCAA@@@09:7;@DFE;DIC@GCCCBBBCC?B@BA=ACB@BBBCDDCCCFCBBBBBB@BCBB?BBBBBBA@<A@CAA?BBBBBBCD@BBBBAA>AA=??>:???>?6;;74:<<==+:;:=;8799786-/1///3859485655-55755695?3>=<5=/-(---(---(-226756555555886222393788<<<<;?::;888889
@ATNG8:00883:03568
GATGGTAGCAGACGTGACAGAGCGCCAGAAGATCAGGAACTCTAGAAGAATTCAGATTTTTAACACGAGAGTAAACGTAAAAAGAAGGTTTTACAAGACTCACGTTAACAATATTGCAGCAGTACGCACACAATCGAAGCGCAGTAAGGATGGCTAGTGTAACTAGCAAGAATACCACGAAAGCAAGAAAAAGAAGTACGCTATTAACTATTAACGTACCTGTCTCTTCCGAAACGAATGAGTACAGAGAGTACGATATGTCTACCATCGATGGATCTGAGTCT
+
;@=A9CCCCDBCCCGCCHCCCCDCC?BBC@BCBB??=??BABAACC@CC>B?BCCBBBBB3B?BBABBBBBBBD=AA;;;;;*;B=B=BCC9BBDACCBBCCCCC?B?BC@CCC?CCCBBBCCCCCCDBBBC@CCCC@CBB@???B@BAEAA?ACBABBBB?BBCCCC?CC@BBB=@@CCC=BAA>@<<<;.<=8=877AAA:949;===E<?<?@CBB?AA???BB?A?BBB>BBB?A???AAACDAAA?BBAAABCCAAA>><;<<AAAAA=AB>>>676@@
@ATNG8:00883:03582
GATGGTAGGTGCACATGAGTGTATCCAGAAGATCAGGAACTCTAGAAGAATTCAGATTTTTTAACACGAGAGTAAACGTAAAAAAAGAAGGTTTTTACAAGACTCACGTTAACAATATTGCAGCAGTACGCACACAATCGAAGCGCAGTAAGGATGGCTAGTGTAACTAGCAAGAATACCACGAAAGCAAGAAAAAAGAAGTACGCTATTAACTATTAACGTACCTGTCTCTTCCGAAACGATGAGTACTGCGTCTCACTCTCGCCTACCATCGATGGATCTGAGTCT
+
BBBIABBB?AC@BBBB<9::9:>@B<A@A=@>?==>9>8=<>>=9;49>2924:9999999$57=>CB@;@<9:;,970000000"0;)/)/999(9//)/555><<AD@@9;;<00089;<=A?@@B@BCBAABB@BAAA7;;AAA@;:3;;>::49@@@??@A<@@A?@A=9949:9399<<<5<<=9:9::::%9>8>737>;;65/5382555;5;>B@B?A@???::4:9==?9997;;=?A@ABCBBBCCB@@@000>=;@@C??@===4505:::5543;:
@ATNG8:00884:03582
GATGGTAGCGCGACGAGCGTAGACCCAGAAGATCAGGAACTCTAGAAGAATTCAGATTTTTAACACGAAGAGTAAACGTAAAAAGAAGGTTTTACAAGACTCACGTTAACAATATTGCAGCAGTACGCACACAATCGAAGCGCAGTAAGGATGGCTAGTGTAACTAGCAAGAATACCACGAAAGCAAGAAAAAGAAGTACGCTATTAACTATTAACGTACCTGTCTCTTCCGAAACGAATGAGTACTGCGTCTCACTCTCGCCTACCATCGATGGATCTGAGTCT
+
:===8=>5455555;;<<=:>@;;;)4??5<<@B??;@;:9:::5A<A?<>7787??CBA2@9<:9//)/9==>?7??AA===+<B>A9BBC9CAC>AABBDDBAA?B?AB?CDB?AAAABCCCCECCDDBBB@CAAA?BAAACDBB@B@B;;6;BAAACCE?@@@:99@CC?BBB<A@BBD>@@?:=<===.:=8=A@@@==>A=B:==BD:>:>BCBB@BBBAABB=A>ABC>BAA>ABBBCBBBBBBCCBBCBBBBB??=?BB?BAAABCB?BBB?><<;??
@ATNG8:00885:03572
GATGGTAGCGCGACGAGCGTAGACCCAGAAGATCAGGAACTCTAGAAGAATTCAGATTTTTAACACGAGAGTAAACGTAAAAAGAAGGTTTTACAAGACTCACGTTAACAATATTGCAGCAGTACGCACACAATCGAAGCGCAGTAAGGATGGCTAGTGTAACTAGCAAGAATACCACGAAAGCAAAAAAGAAGTACGCTATTAACTATTAACGTACCTGTCTCTTCCGAAACGAATGAGTACTATGTAGAGCTCTATACTACCATCGATGGATCTGAGTCT
+
:>>A9==?BBBBBDCCCCDFFCCCB>BCCAD@@@;;5;9@?>@BBC?CC@G=AAC>>>>>1=?AABBCBBBCCC==<:::;;*;B?CADJJ<CCB?BABACCCBA7<7;;5;AA<@?AACCBCCCBBAAA:;7;B@@=@BABB@???D?B@@=@DCCADCCABBBBCC?AA?ABB@B@AAB<@B@DACC(;617///=99>A>=:??@A<?<????C=A@@@A;;6;6;;?7>8818<<:88569::;>BBBCCC99:?;=;;5;>=89//)////99;@BB
@ATNG8:00891:03564
GATGGTAGAGTATCATGTGTATCTCCACGAAGATCAGGAACTCTAGAAGAATTCAGATTTTTAACACGAGAGTAAACGTAAAAAGAAGGTTTTACAAGACTCACGTTAACAATATTGCAGCAGTACGCACACAATCGAAGCGCAGTAAGGATGGCTAGTGTAACTAGCAAGAATACCACGAAAGCAAGAAAAAGAAGTACGCTATTAACTATTAACGTACCTGTCTCTTCCGAAACGAATGAGTACTATAGACTATCTGAGACTACCATCGATGGATCTGAGTCT
+
89;9.5:<CDBC966<<<B;;:90=+----(--/88:7<<?CCCCCC@DD@C@CCCCCCCC5C@GCCCCCCCCDC=AA:::::*:B>B;ABB;BBEAD@@@CCC897:?AB@BCD?AAACBBBCCCFCCAAAC?CC??>@BCA@A>?<@?C@@=@BDBBBBB?BCBCCB?BB>@@@9==;;;3??=<@AABB3BE?B::8>>AAD<@=A?==5;6;@CEEABCBBBCC@B?BBE?DBB@C@??BBBBCDBBAABBCCBBACDCBA@>ABBBBBB@BBBBCBBBAA
@ATNG8:00892:03569
GATGGTAGATACTCGCTGATACACCCAGAAGATCAGGAACTCTAGAAGAATTCAGATTTTTACACGAGAGTAAACGTAAAAGAAGGTTTATAAGACTCACGTTTAACAATATTGCAGCAGTACGCACACAATCGAAGCGCAGTAAGGATGGCTAGTGTAACTAGCAAGAATACCACGAAAGCAAGAAAAAAGAAGTACGCTATTAACTATTAACGTACCTGTCTCTTCCGAAACGAATGAGTACGTGTGACGTACGTGAGCTACCATCGATGGATCTGAGTCT
+
8:<<9=@@@?<<<>>666?=>C;;;,994.5<@=8<6:600/6668333,3133389<:>)73=:8<8=AAA>69<;9::-55.5.55)59<7=>>=<<;...*,),,),,,(,767;?>>CACA@@D;;7;C;;6;??=A???;?>?;:6:CBACCBB?BBBCBB@BB>999:?????8><<9;@@@@@'=97////9:A??;>=DBAC=C===A@@;@AA???B?B@BBB9@9828==?ABAAABBAAB@@?BBBCBBCCBB?A>;;000*0=>>A??<==
@ATNG8:00903:03588
GATGGTAGGCGACATACATACGCGCCAGAAGATCAGGAACTCTAGAAGAATTCAGATTTTTAACACGAGAGTAAACGTAAAAGAAGGTTTTACAAGACTCACGTTAACAATATTGCAGCAGTACGCACACAATCGAAGCGCAGTAAGGATGGCTAGTGTAACTAGCAAGAATACCACGAAAGCAAGAAAAAGAAGTACGCTATTAAACTATTAAACGTTACCTGTCTCTTCCGAAACGTAATGAGTACTATGTAGAGCCTCTATACTACCATCGATGGATCTGAGTCT
+
4444.444745566<<<=665:://)/9:276659959044:::::9<<6:644696@@@+@:?C@@@<;;;>>5;9;><<0<=6949;;+555495555<::::>7<<7::=455<<AA>>>@?<<;955.5;==8<<<<<===:><<;;9=5544444.445;;<8<;7933,38777.333179<==+=<7<33387755+22'2866+22'26:79:5;:977//)/5666.6///)33;998:8833397///(///6675522+265522449434<93338
@ATNG8:00903:03594
GATGGTAGGCACTGCGCACACATCCCAGAAGATCAGGAACTCTAGAAGAATTCAGATTTTTAACGCGAGAGTAAACGTAAAAAGAAGGTTTTACAAGACTCACGTTAACAATATTGCAGCAGTACACACACAATCGAAGCGCAGTAAGGATGGCTAGTGTAACTAGCAAGAATACCACGAAAGCAAGAAAAAAGAAGCACGCTATTAACTATTAACGTACCTGTCTCTTCCGAAACGAATGAGTACTGTATCTATGTGTGCGCTACCATCGATGGATCTGAGTCT
+
;EDC@E;;49=@BBCCAAABBBBBB<@@<<>EEH;;:;?CBCDDCC@CC?B?@??79888)9>@ABCCBBBBBA8>>;;;;;*;:455@@@9ACE@ABBCDBB;:8<@CC?CCF>@?AABCICCCDCCBBBB?C???=>>>>@@AB?C?CAA?ACCCCCCC?AAC@AA@BB=99:4::?@@299@<9:::9:%:A?B;>@CCA??<?=??@?==:=@CCCABBBBBBA?C?BCC=A??;???ABCBBCBFBBBBAA@@A=;;;A?>;>??BBBE@C999DDCBEB
@ATNG8:00913:03574
GATGGTAGCGAGCGAGTGTGTATACCAGAAGATCAGGAACTCTAGAAGAATTCAGATTTTTAACACGAGAGTAAACGTAAAAAGAAGGTTTTACAAGACTCACGTTAACAATATTGCAGCAGTACGCACACAATCGAAGCGCAGTAAGGATGGCTAGTGTAACTAGCAAGAATACCACGAAAGCAAGAAAAAGAAGTACGCTATTAACTATTAACGTACCTGTCTCTTCCGAAACGATGAGTACTGCGTCTCACTCTCGCCTACCATCGATGGATCTGAGTCT
+
5=<<7;;;@CBBBBBCBCBBCDAB@>BBC@DDBB@?=@@CDFAAAB?CB@C>AACCDECC5GFGCCDBCEIDEE?CC;;;;;*;B?CADEE;CCIAECCBBCDCB;@;99.4:<7<<<==CBDBCCCCDDCC@CA@@=@BBBCCA@=AABA@?ACBEDDBB?BBAAAA=AA??@??AA?=<5=9939AAAC3AA>ABAABBBBC>A=<?9:5;;;;ACC?BCAA@@@5;5;>>6>::8BCBCBCBCCBC;;:::@BCCBB@BBB>ACBBBDC@CD@@@@?ABB
@ATNG8:00870:03610
GATGGTAGCTCTGCTCTGACTCTCGTACTCATTCGTTTCGGAAGAGACAGGTACGTTTAATAGTTAATAGCGCTATTCTTTTTCTTGCTTCGTGGTATTCTGCTAGTTACACTAGCCATCCTTACTGCGCTTCGATTGTGTGCGTACTGCTGCAATATTGTTAACGTGAGTCTTGTAAAACCTTCTTTTTACGTTTACTCTCGTGTTAAAATCTGAATTCTTCTAGAGTTCCTGATCTTCTGGTGTCGTCTATCATGTACTACCATCGATGGATCTGAGTCT
+
5===8=B>B<<<<>0////555=9:<:>?A;;68AB><BB>B>BBBBBCC>AAB;99)5<?546264:>>0/////)/9;:;)543845.////)---(-//7//4<8<=;;;>>>7?;:7:7=9950///)////59655:99944488:<<<9=>>:>>:><<@555666>8=<<<;&/)/)//<<<+<<655)5555<955//)///&////7)/)/=6566655<7:7;>====9;;>:><<@999=999==545=<==:<<;<5558;::===<<><
@ATNG8:00872:03646
GATGGTAGCACACGAGATCTCATCGTACTCATTCGTTTCGGAAGAGACAGTTACGTTAATAGTTAATAGCGTACTTCTTTTTCTTGCTTTCGTGGTATTCTTGCTAGTTACACTAGCCATCCTTACTGCGCTTCGATTGTGTGCGTACTGCTGCAATATTGTTAACGTGAGTCTTGTGAAACCTTCTTTTTACGTTTACTCTCGTGTTAAAAATCTGAATTCTTCTAGAGTTCCTGATCTTCTGGGCAGACTCTCACACGCCTACCATCGATGGATCTGAGTCT
+
CB;A9@CEDBBB:;9BBCCBBBBBBBBCBDHC@CBBB>BIFM@BBBCBCBB@CBCC@C@ABAB9B9<BBBCCBBB?BBBBC3BA=A:::28@>@;??A=@C>@>????;?BBBDC??<AAA;A<@@>@:;<@<AD>>;>???@A>>>@@@@;;;@<>>>=??<?<>>>B???AA:??@@@9@:=8<<<<<.=ABBA7:;A>>>@?==:>AAA/A::;D=C>?>;@BB>;;;=D=DCDD><8<>?A7@8:8:::@@AAAAAA<A>>:=:::>>><@@>=>@@@C>
@ATNG8:00874:03638
GATGGTAGCACGACACGACGATGTGTACTCATTCGTTTCGGAAGAGACAGGTACGTTAATAGTTAATAGCGTACTTCTTTTTCTTGCTTTCGTGGTATTCTTGCTAGTTACACTAGCCATCCTTACTGCGCTTCGATTGTGTGCGTACTGCTGCAATATTGTTAACGTGAGTCTTGTAAAACCTTCTTTTTACGTTTACTCTCGTGTTAAAAATCTGAATTCTTCTAGAGTTCCTGATCTTCTGGTCTACTACACTGTACTCTACCATCGATGGATCTGAGTCT
+
BDAA@BCJBCCB=BABACA=ACCCCCBBBEAA=@@@@:@B<@?ABBCCDD@CBBCC@B?BBBB?B?BAABBBBBB?BCEEE3BA=@>??5??@@<ABB?CD::9BBBB?BBCCCA<<9@AA<=<===?>>>><@@AA7;;@@????AAAAA>==?<AAA=>?:?<@>A>>@A>>:>@AAA6A<@;==>>>/>A;;;1;;9///99:>=BBBC/@>>>>;>>DD===<A=>=;C:>>>=>><?AA<AAAAA@@??::;@AA>=>??<:::===?<?@>>>@@@A;
@ATNG8:00885:03628
GATGGTAGCTCTGCTCTGACTCTCGTACTCATTCGTTTCGGAAGAGACAGGTACGTTAATAGTTAATAGCGTACTTCTTTTTCTTGCTTTCGTGGTATTCTTGCTAGTTACACTAGCCATCCTTACTGCGCTTCGATTGTGTGCGTACTGCTGCAATATTGTTAACGTGAGTCTTGTAAAACCTTCTTTTTACGTTTACTCTCGTGTTAAAAATCTGAATTCTTCTAGAGTTCCTGATCTTCTGGTGTCGTCTATCATGTACTACCATCGATGGATCTGAGTCT
+
<C<<9<@CA@;;>B;;;CCCCHBBBBCCDE@@>@@@@:AA=B@;;6BAA@?CCCCC@C?CB<<7<9995;7//-7066666'--(/8;;1566;499949<055>>>C?BCCCGBBB>AAA9;8;DBBCBBHAHIAA?BBCCGBBBCCCBBBBEC>AAC@CC@C?BBBBBCCBC>A;:;;.9;@=BCDGD5CCCGG?D;<;@@995<8<<<=*@<<9999>AA=BBBAAAB?C?BAACBB?BBG@BBCCCCBCCCBBABAA@@@B?A@@@AAB@BBBBBABEBB
@ATNG8:00893:03634
GATGGTAGAGAGACTGTAGCGCACCCAGAAGATCAGGAACTCTAGAAGAATTCAGATTTTTAACACGAGAGTAAACGTAAAAAGAAGGTTTTACAAGACTCACGTTAACAATATTGCAGCAGTACGCACACAATCGAAGCGCAGTAAGGATGGCTAGTGTAACTAGCAAGAATACCACGAAAGCAAGAAAAAGAAGTACGCTATTAACTATTAACGTACCTGTCTCTTCCGAAACGAATGAGTACGATGAGATCTCGTGTGCTACCATCGATGGATCTGAGTCT
+
<B<B@CDCCCCCBBBCCCCBBBDCC>BBB=CBBBCB?B>A@AAAA?=??>A>@AABBBBB3B?BCCAAAAABAC@CA99:99.9@=C;AAA9AEFACBBCCBDCC?B>BD@BBB?BABBCCCCBBBDDCCCC?CCAA?BBBB@?@@<@<A@A>ACCBBADA?BBBBA@<AA<@AA<>@:::28;;<AAABB3?A=A888ADBBA<A:??CC7;6:=A@@=?@@@@BB?B?BBC>CBB?BBBBCCBBBBBB>>>=9:9666<>?>>:@A@@>AC?CAAABBBBCC
@ATNG8:00893:03637
GATGGTAGGCACTGCGCACACATCCCAGAAGATCAGGAACTCTAGAAGAATTCAGATTTTTAACACGAGAGTAAACGTAAAAAGAAGGTTTTACAAGACTCACGTTAACAATATTGCAGCAGGTACGCACACAATCGAAGCGCAGTAAGTATGGCTAGTGTAACTAGCAGGAATACCACGAAAGTAAGAAAAAGAAGTACGCTATTAACTATTAACGTACCTGTCTCTTCCGAAACGAATGAGTACTATAGACTATCTGAGACTACCATCGATGGATCTGAGTCT
+
5CCC@CCC@CAA@CCCCCDCCCCCC>CDC?AABCAA=A>BAA@@@C@BC@C@CBBBCFDE3A?BBB:::CBC@A<=<;>@?D19;:;=BBC;CDE@BBCCBCBBB>B?@@=@BB<@?::;BB?BBBBCBCCCB?B@@@<?AAACBBC?BBC;;8;D@@?BCB>BBB???A=A?9::=A@::928=@=?@@@@1@DACCBBBCDBA?AACCFC@A=:::::6:DBBBBB>@:=>=5;00,0@@@B::9AABB???A<@@AABBCC997:???CFG@BBABBBBBBA
@ATNG8:00897:03647
GATGGTAGAGAGAGCTCTCTCATCGTACTCATTCGTTTCGGAAGAGACAGGTACGTTAATAGTTAATAGCGTACTTCTTTTTCTTGCTTTCGTGGTATTCTTGCTAGTTACACTAGCCATCCTTACTGCGCTTCGATTGTGTGCGTACTGCTGCAATATTGTTAACGTGAGTCTTGTAAAACCTTCTTTTTACGTTTACTCTCGTGTTAAAAATCTGAATTCTTCTAGAGTTCCTGATCTTCTGGATACACTCATGTGCACCTACCATCGATGGATCTGAGTCT
+
5<@A5?BBCCCCCCCABAEEDDCBECCCCCB@?@EEE>BC?C@BBBCCCC@DCC??<?@BCBB>B@BCBBBBCBB?BBBBB3BB;@?@@8>?==9>?@>AA<??BDCC?AACA=>?A;@@@<A<?>>@>>>A<?AAA:;=>AA>>=@@AAA;;<?49::;?@<@=??>@???AA;@@@AA5A<><<<;;;.=@@>>7@::8A>>>AA39:9:+;<<=A=A=AA<A@AA@@>:?;=>>A==:<<A=AA>>>?>?A<==>>>?:===::::=A==:=?@?AA?AAA
@ATNG8:00897:03649
GATGGTAGAGTACAGTGTAGTAGACCAGAAGATCAGGAACTCTAGAAGAATTCAGATTTTTAACACGAGAGTAAACGTAAAAAGAAGGTTTTACAAGACTCACGTTAACAATATTGCAGCAGTACGCACACAATCGAAGCGCAGTAAGGATGGCTAGTGTAACTAGCAAGAATACCACGAAAGCAAGAAAAAGAAGTACGCTATTAACTATTAACGTACCTGTCTCTTCCGAAACGAATGAGTACACACTCTCATATGACACTACCATCGATGGATCTGAGTCT
+
5CCFACCCCCCBBBCFCCCCCCCBA?ACD?CCBB??>?@BBBBCA@>AD>B>AAAAACCC3C>???@@BCCCBC;A@@@>>=,=@;@4;;;7;EJBHAAACCCDC@D@BA?CCC@CCBBCCCCBBBCCCDBB>BDDD?BABBBBAA<A?B@@=@CBBCCCB=ACCCBB@BA>?>?>ABAAA<A@>;==<=?.;@<B<::@AAAA;><>B>?8=8=>AAA=AAAABBB?E?CCC>CAA>ABCCCCBAAABBBB>>>A;??BBDBBB?BDBAACC?CAABDAAABB
@ATNG8:00899:03649
GATAGATATATGCACGCTCTACCAGAAGATCAGGAACTCTAGAAGAATTCAGATTTTTAACACGAGAGTAAACGTAAAAAGAAGGTTTTACAAGACTCACGTTAACAATATTGCAGCAGTACGCACACAATCGAAGCGCAGTAAGGATGGCTAGTGTAACTAGCAAGAATACCACGAAAGCAAGAAAAAGAAGTACGCTATTAACTATTAACGTACCTGTCTCTTCCGAAACGAATGAGTACATAGATATACGTATAGCTACCATCGATGGATCTGAGTCT
+
/8899<=@;;;;;;===>=C<>:=5;49@@@AB=A?B0000/0)/6176:=:>::9:+98???;:;?///:188/////$44.4.555&5<<6;<<?==@@D<B>B@<@CC><<>>;;<>=>>===<==8<;;;:<595;<<;8@=>>>:>?>?@;?>;??897818<5<<;1;;877.7773889::):;48<>9;5525.56<:99381654957;;;;<<<8<8;==44444778=8<8<;=;;--,,,,,,--454..).772225/5::5556222
@ATNG8:00900:03634
GATGGTAGGACGAGCGTCTGAGAGGTACTCATTCGTTTCGGAAGAGACAGGTACGTTAATAGTTAATAGCGTACTTCTTTTTCTTGCTTTCGTGGTATTCTTGCTAGTTACACTAGCCATCCTTACTGCGCTTCGATTGTGTGCGTACTGCTGCAATATTGTTAACGTGAGTCTTGTAAAACCTTCTTTTTACGTTTACTCTCGTGTTAAAAATCTGAATTCTTCTAGAGTTCCTGATCTTCTGGTATACACACTCGCTCGCTACCATCGATGGATCTGAGTCT
+
////)/7@;000@<556;@BBBCC?BCCDCAB?ABCB=BD@C?BCBCCCC?CACBB@BACCBB?C@CEIEECCBA=;;;;;*;E=ABBB=ABBC?IBA=AC=@@@DBCABDDDCCCC@BBC>@=ABCBBBBBACBBB@CCCDEB@@@CBBCBCCC=AAB<@@=A=AA@AACCCG@CCCCF=G@D@;<;;;*;CAA@:ABBAAACA@@=@BAB,A?A@@<@@BC?BEBBB;;;;@CDBBCC?BCCACCCCCCCCCBAACBAAABBE?BBBBBBB@CBCBBBBCGB
@ATNG8:00900:03643
GATGGTAGCTATACGTATATCTATGTACTCATTCGTTTCGGAAGAGACAGGTACGTTAATAGTTAATAGCGTACTTCTTTTTCTTGCTTTCGTGGTATTCTTGCTAGTTACACTAGCCATCCTTACTGCGCTTCGATTGTGTGCGTACTGCTGCAATATTGTTAACGTGAGTCTTGTAAAACCTTCTTTTTACGTTTACTCTCGTGTTAAAAATCTGAATTCTTCTAGAGTTCCTGATCTTCTGGTAGAGCGTGCATATATCTACCATCGATGGATCTGAGTCT
+
5B@@>BECCCCBBCCCCCDCCCDBBB?@AD@@<@B@A<BA?A?@@@CDCC@CCCCC?A=ABCD?B?BBB@@@?AA<??CCC3BB?BCCC>ABAC?BBB?BB599?CBA?BBBBA;AA;A@@;@9<==>;;;>;A>><:AADA???AAAA@@@@@@:??A<@@<@;><=>?=<<><>>=AA5A>D<??@?>/=;///)/76///<76;6====+;=<<>;?5;;8>>>>;;<=C<@@@@>>7<;A>@@@>==>:;;@@@@@B??;;8;@@@@??;?;;:@@AA@@
@ATNG8:00901:03621
GATGGTAGTGATACAGATCAGACACCAGAAGATCAGGAACTCTAGAAGAATTCAGATTTTTAACACGAGAGTAAACGTAAAAAGAAGGTTTTACAAGACTCACGTTAACAATATTGCAGCAGTACGCACACAATCGAAGCGCAGTAAGGATGGCTAGTGTAACTAGCAAGAATACCACGAAAGCAAGAAAAAGAAGTACGCTATTAACTATTAACGTACCTGTCTCTTTCCGAAACGAATGAGTACGATGAGATCTCGTGTGCTACCATCGATGGATCTGAGTCT
+
:><<9=CCCCCCCDDBBBCCCBBCC@BBB@CBBBBB@C?BBBBBCC>BB@B@BBBBCBBC3B?BBCBBBCCBBB>BCAAA@@1@A=A=AAA:BBB?AABDGCFCB?B@CC@A@A?BCDCCDCCCCCEFDD@B?BDBB?BBCB??>>:@=ABB@BCDDCCCC>AABCCB>@@>BCC<??AA@;@??<?BCCC3BB?B?>9ABAAA:>:==AA5:4:<A@?<@?@??9::5:=@BA=A::89ABB@BBBBABBABB@;;;>>>AAAAA<AA>>>@C@B>>>BBBCCC
@ATNG8:00902:03630
GATGGTAGTATATCGCGTCGCTATCCAGAAGATCAGGAACTCTAGAAGAATTCAGATTTTTAACACGAGAGTAAACGTAAAAAGAAGGTTTTACAAGACTCACGTTAACAATATTGCAGCAGTACGCACACAATCGAAGCGCAGTAAGGATGGCTAGTGTAACTAGCAAGAATACCACGAAAAGCAAGAAAAAAGAAGTACGCTATTTAACTATTTAACGTACCTGTCTCTTCCGAAACGAATGAGTACGAGAGAGCACACGTGTCTACCATCGATGGATCTGAGTCT
+
5=<<8<==C?CECBCBCBCCDDDBB?CCD?CCCCBB?B@CBBBBBC?BB@B@ABB98788)8<@ADBCBBBCBC>BABCEEE2CDAC@CCC9CCC?ACBBCCCCC?B?CC@CCC>AAAAACDCBBBECCCBA>ACAC>A???CABB?B@CCC?CCCBBBBB?BBAAAB?A@<??=3999999+9=<9::::::%8;8:857::A878189<9::;1;4:>@@@?ACABBCCAC?CCD>F??=?BBBBCCCBBBD<=ACCBBB@@@?@?A<A@@@???=B>>>>>>666
@ATNG8:00902:03648
GATGGTAGGACGAGCGTCTGAGAGGTACTCATTCGTTTCGGAAGAGACAGGTACGTTAATAGTTAATAGCGTACTTCTTTTTCTTGCTTTCGTGGTATTCTTGCTAGTTACACTAGCCATCCTTACTGCGCTTCGATTGTGTGCGTACTGCTGCAATATTGTTAACGTGAGTCTTGTAAAACCTTCTTTTTACGTTTACTCTCGTGTTAAAAATCTGAATTCTTCTAGAGTTCCTGATCTTCTGGGCAGACTCTCACACGCCTACCATCGATGGATCTGAGTCT
+
66>>8=;;7;;<==<==?=BBC@@=@BBBBBC@CCCC>AB>B?BBBBBBB?BCEAA?B?BC@@6;8;CCDC;;:A@AABAB2@A;?;;:,9@99299929@5:;A@BC@BB@@@A@@<@BC?C@AA@@@B@@=@BBE?CFHFC@@@@AAA@A?CC>BBB>AA@C?A@@@;;;AA?BCCDD;D@DBCCCCC2BEBAB8>00000=0099>=>>,===>>;?:>@=?@?@A?@=B>AA<@@@>@ACJ?BBBCCBB;;;@@@@>9>:;6:AAA??A<@???@@@AB?
@ATNG8:00905:03632
GATGGTAGTCTCAGATAGTCTATAGTACTCATTCTGTTTCGGAAGAGACAGGTACTGTTAATTAGTTAATAGTCTGTACTTCTTTTTTCTTGCGTTTCGTGGTATTCTTGCTAGTTACACTTAGCCATCCTTACTGCTGCTTCGATTGTGTGCGTACTGCTGCAATATTGTTAACGTGAGTCTTGTAAAACCTTCTTTTTACGTTTTAACTCTCGTGTTAAAAATCTGAATTCTTCTAGAGTTCCTGATCTTCTGGTATGACTAGTGTACTACTACCATCGATGGATCTGAGTCT
+
;;6=9<<BCCCCC:////////779==44444.4433:133-304::9;:9388///83806(/33,/496///6683552555555#22.5222:37222(---,22(22222239522..366)..527)///////9:499=>8=<<555555;///////)///)/7)/)////79444.49999+939344444$494444&4.444;<9955.5555$55<994949<.5/99///)/3::9:/5.444.4><<@C?999999559;<5516999656:>;;;;;;<;9
@ATNG8:00905:03637
GATGGTAGTCTCAGATAGTCTATAGTACTCATTCGTTTCGGAAGAGACAGGTACGTTAATAGTTAATAGCGTACTTCTTTTTCTTGCTTTCGTGGTATTCTTGCTAGTTACACTAGCCATCCTTACTGCGCTTCGATTGTGTGCGTACTGCTTCAATATTGTTAACGTGAGTCTTGTAAAACCTTCTTTTTACGTTTACTCTCGTGTTAAAAATCTGAATTCTTCTAGAGTTCCTGATCTTCTGGTAGAGCGTGCATATATCTACCATCGATGGATCTGAGTCT
+
>===:=<;@CBBBCBBBCBBBCBCBBCA@ABA<A@==>=C<CACCBBBBA49/<;;8;00/996<466C>===>>9<<<;?/@A?BABB<@9:516<@=@D?@@@C@A<@@DBBBBB=@@@?B?CBBBA9:9?C:9:?BBABBA??@995;>7;><::9<?C=B<<:;;;;=<<<99555&5.5755555$959990999566;;;=9>>==+=666=9=9>@<?CABB@@=@@@@@CCC6;:;8;BBBBBBBBBDAA@@@@?;;5:???ACC?B????@BABB
@ATNG8:00910:03624
GATGGTAGAGTACAGTGTAGTAGACCAGAAGATCAGGAACTCTAGAAGAATTCAGATTTTTAACACGAGAGTAAACGTAAAAGAAGGTTTTACAAGACTCACGTTAACAATATTGCAGCAGTACGCACACAATCGAAGCGCAGTAAGGATGGCTAGTGTAACTAGCAAGAATACCACGAAGCAAGAAAAAAGAAGTACGCTATTAACTATTAACGTACCTGTCTCTTCCGAAACGAATGAGTACTGTATCTATGTGTGCGCTACCATCGATGGATCTGAGTCT
+
:;=>9<<??966;;>666>><<A:;29B@:>AAA;;7:=BA=<<;>9@;8?48<837889'75;7778888::=588;;99+9>=<9BAA0>992996@=@@>>:>?BC@CBB8;;??@;99B@>;9559939::;7;==>==>?20*000*0>===?>C>B@@@BC?BB@BBA;>=//*/883------#/62./.588889596:88859385:5505<<;<<=@?88=B:?><:==BBCBBBBA@@@999@BA?=>=<<<<4<<9;==A=?=;73388;;
@ATNG8:00913:03604
GATGGTAGCACGACACGACGATGTGTACTCATTCGTTTCGGAAGAGACAGGTACGTTAATAGTTAATATGACGTACTTCTTTTTCTTGCTTTTCGTGGTATTCTTGCTAGTTACACTAGCCATCCTTACTGCGCTTCGATTGTGTGCGTACTGCTGCAATATTGTTAACGTGAGTCTTGTAAAACCTTCTTTTTACGTTTAACTCTCGTGTTAAAAATCTGAATTCTTACTAGAGTTCCTGATCTTCTGGACAGAGTGTGCAGATACTACCATCGATGGATTCTGAGTCT
+
8;;;7<=@>>=;;;<9556;;;;<=<;977//)///;3:<8=7;;;>==@:655883823//83638---------8067:::)336;3///&////066607;.33;:::6><88??AB7;8B<A;>>>?;;;;5;<77+//66;=A:66<;:///5(//5289)/*.8668:966+22222&209475535'57767)-(-6---68/5/5775'77777276:=6;;>>?AAA7<5===<<>:>>=8>>=<=A?>><>>===>@@??<@B@@<990--*---;=AA?
@ATNG8:00867:03686
GATGGTAGTGTGTCTCTGAGAGTAGTACTCATTCGTTTCGGAAGAGACATGTACGTTAATAGTTAATAGCGTACTTCTTTTTCTTGCTTTCGTGGTATTCTTGCTAGTTACACTAGCCATCCTTACTGCGCTTCGATTGTGTGCGTACTGCTGCAATATTGTTAACGTGAGTCTTGTAAAACCTTCTTTTTTTACGTTTACTCTCGTGTTTAAAAATCTGAATTCTTCTTGAGTTCCTGATCTTCTGGGTGTATCAGCGAGTATCTACATCGATGGATCTGAGTCT
+
<=CC@DBBCDDCCDCCB@ACCCCCCCCCCC??=>BBB=BC?B?BCCCCDCCCCCCB@C@CCCC@C@CECDCBCBB<99999*<929>A?6@D:;:;CD?DD@CBBCCB@BCECDCCC@CCC@C@CCCC@@@B?BCDD@BBBBDDDCBBCCCCCCC@DAA=@@;@?CBBBCCCCB@CCCCF8A;?;;;:;:;:#:C@AB=BCCCCBAB:;;0;AAA0BCC@@>A@CC@CC?CA@@=@?BDHCCC=@:;;6;ABCECCCCCCDCCA@@000AAABBC@D;;;CCBBAA
@ATNG8:00869:03694
GATGGTAGACACGTGTGCTCTCTCGTACTCATTCGTTTCGGAAGAGACAGGTACGTTAATAGTTAATAGCGTACTTCTTTTTCTTGCTTTCGTGGTATTCTTGCTAGTTACACTAGCCATCCTTACTGCGCTTCGATTGTGTGCGTACTGCTGCAATATTGTTAACGTGAGTCTTGTAAAACCTTCTTTTTACGTTTACTCTCGTGTTAAAAATCTGAATTCTTCTAGAGTTCCTGATCTTCTGGAGATATCATCAGCGAGCTACCATCGATGGATCTGAGTCT
+
5;AB?BBCCCDCBBCCCBBCBCCCEBBBFDCC?BCCC=BB?B?BBCC@@??CBB>><?@CCBB?B?BB@BBBCBA<BFCCC2BA=AAAA:ABBC?BB@;??9><@BBB?@@@@=<<>9?>@;@;@@@@>>>?;?@@@7;:B>>>>>AAAAA?>?A<<>>:?D<A<>>>A???CA<AADDD5@<@<;:::9+:A8881//////=<<>18888(5=>=@;?:>>=FC???@@<A=@AC@@@;>>B<;;;A@@???A@@@AAA;66:6767====9=9666<====
@ATNG8:00869:03696
GATGGTAGGCACTGCGCACACATCCCAGAAGATCAGGAACTCTAGAAGAATTCAGATTTTTAACACGAGAGTAAACGTAAAAAGAAGGTTTTACAAGACTCACGTTAACAATATTGCAGCAGTACGCACACAATCGAAGCGCAGTAAGGATGGCTAGTGTAACTAGCAAGAATACCACGAAAGCAAGAAAAAGAAGTACGCTATTAACTATTAACGTACCTGTCTCTTCCGAAACGAATGAGTACTACTCTCAGAGACACACTACCATCGATGGATCTGAGTCT
+
A<<C@CCB?BC;;9CCCCBCABA@@8ABC?BBBI<<7;<@@CCBCD@DD?A?AB:::KEE3C=@@AABBCCCCC>@=B>=>>0>@?D;AAA7AA@<ABCA@AA@A<?9>=9>@A399?>ADCCBCBBBCCBBACBBB@BCBCBB??<@@CCB@CBBBBBBB@@??BBBAAA>ABB:==BAA8=;84/////(/<7////9>@@D=B<A77516/56:??<?AABCEC?B????:>BB?BBBBBBAABBBCCCA=>>======;;;=@@@;;;B@B@AAA999@9
@ATNG8:00870:03668
GATGGTAGTATCTGCACACTCTGTCCAGAAGATCAGGAACTCTAGAAGAATTCAGATTTTTAACACGAGAGTAAACGTAAAAAGAAGGTTTTACAAGACTCACGTTAACAATATTGCAGCAGTACGCACACAATCGAAGCGCAGTAAGGATGGCTAGTGTAACTAGCAAGTATACCACGAAAGCAAGAAAAAGAAGTACGCTATTAACTATTAACGTACCTGTCTCTTCCGAAACGAATGAGTACTGTATCTATGTGTGCGCTACCATCGATGGATCTGAGTCT
+
5:<<8ADDCDBBBCCCCBCCCCCBB?BCC?BBDD???@@BBCCCCC?AD=B?BBBBBBBB3B?ABACAACBAAB9>>99999*9B=D;@@@9ACC@CBBBCBB@?>@@BB?CBB>ABCBCCCDCCCCCBBAC?CCCC?BABBAAAB>C@BBB?ADDDCCBB>BBBDCC?AABBDD99:CCB;:9:>ACCCC2BB?B888?@AAA<@<AAAA;A=BABBB?CCBBBBC?C?BCD@G?@>@AADCCDCABBBBAAABAAAB>>:@>>:<AAAAAB?BAAABAAABB
@ATNG8:00873:03697
GATGGTAGCTATACGTATATCTATGTACTCATTCGTTTCGGAAGAGACAGGTACGTTAATAGTTAATAGCGTACTTCTTTTTCTTGCTTTCGTGGTATTCTTGCTAGTTACACTAGCCATCCTTACTGCGCTTCGATTGTTTGCGTACTGCTGCAATATTGTTAACGTGAGTCTTGTAAAACCTTCTTTTTACGTTTACTCTCGTGTTAAAAATCTGAATTCTTCTAGAGTTCCTGATCTTCTGGTATGACTAGTGTACTACTACCATCGATGGATCTGAGTCT
+
BCCD@CCAABCBBCCCCCCBBBCBDDBBBDBA>ADDD=BB?B@CCBBBCC@BBCCC@C=??AA>A@CDBBBBBB?=@@@@@.@A>BBCC>BBBC?CCD?BB>BBCBA@<ABBB>>DC<A@A;A;A???><<<:@AAC6666-7==<==BBBB>>><@??:?D=D;>@@==>>>B;??AAA5A<A:>>DCD/??=<<1;==888@>>><BBAB/A<==D>D==>:=??A>>><A<AAA@>=:>>B=AAAD<<<?AAAA?A>><<<>=A@A@@<<8>A?>>>>>88
@ATNG8:00874:03696
GATGGTAGTAGTACACTAGTCATACCAGAAGATCAGGAACTCTAGAAGATTTCAGATTTTTAACACGAGAGTAAACGTAAAAAGAAGGTTTTACAAGACTCACGTTAACAATATTGCAGCAGTACGCACACAATCGAAGCGCAGTAAGGATGGCTAGTGTAACTAGCAAGAATACCACGAAAGCAAGAAAAAAGAAGTACGCTATTAACTATTAACGTACCTGTCTCTTCCGAAACGAATGAGTACACACTCTCATATGACACTACCATCGATGGATCTGAGTCT
+
4A@?7@CCCDAB=ECAAACCDCB@@=A@@=ACCEEDAC>BBDCCBB?BACC=BBA?????1??BBCBBCCCBBB>BBBBDDD5CC@C=AAA9ADCADBBBDCD@?>@@CC?CCC?CA@@BCCDCCCCDCCBA?BCBB=AABBABBC;?>?@@>ACBBBBCC>A@DDAA@BB?999499>@>8?::4888888%/<7=///@>A>><><@?BB8;8;@CAA>BB???BB?B@CCE>BBB?BBBDBBBBCB@;;;>>>A?B?>>BBBB?BAABBCD>AAABBAAABB
@ATNG8:00880:03690
GATGGTAGCTATACGTATATCCTATGTACTCATTCGTTTCGGAAGAGACAGGTACGTTAATAGTTAATAGCGTACTTCTTTTTCTTGCTTTCGTGGTATTCTTGCTAGTTACACTAGCCATCCTTACTGCGCTTCGATTGTGTGCGTACTGCTGCAATATTGTTAACGTGAGTCTTGTAAAACCTTCTTTTTACGTTTACTCTCGTGTTAAAAATCTGAATTCTTCTAGAGTTCCTATCTTCTGGGTCTCTCTCTCACGCACTACCATCGGATGGATCTGAGTCT
+
:??C;@AACGCCCD;<9>BB@ACFA@ABBBC;:9;BBC=BB?B>B@A@CCC@CCCCC?B>AAAB@B?BBBBCBBBD@BBB@A1A@=?@A@8ABBB@CBB?BB9:9BCBB?BBAA677C=@@?<A=CAB;;;??:<<<=:>==>>>>>>===A;;;>8;::4::4;5;==;;;A@A:>>>AA5A18188888(/;99;*----,,,--957777(5/..63835807988/---30---33)-/33,39-----779>=<997633466--,/<<6::>@@@;;77
@ATNG8:00881:03688
GATGGTAGTATCTGCACACTCTGTCCAGAAGATCAGGAACTCTAGAAGAATTCAGATTTTTAACACGAGAGTAAACGTAAAAAGAAGGTTTTACAAGACTCACGTTAACAATATTGCAGCAGTACGCACACAATCGAAGCGCAGTAAGGATGGCCAGTGTAACTAGCAAGAATACCACGAAAGCAAGAAAAAAGAAGTACGCTATTAACTATTAACGTACCTGTCTCTTCCGAAACGAATGAGTACATAGATATACGTATAGCTACCATCGATGGATCTGAGTCT
+
4:;:06==C?=BACDBC==@@@?CC?DCC@BBABAA>B=@@CCB??>?A=A?>><9::::(::AABBBBBBBBD=BBCCCCC5BC=@5:::-;CC>CCCCCCB@@=@?BC@BBB@CDCBDCBBCBBCCCCCD?B@@@@DBBBA@@?4:6:AB?B?BBBBBB?BBBBAB?BBA99:<?????8===9:99999%9@:@888=>=BC8<7;@AA<?<?ABBB@BB@@ACC@C?BBC>DAA>BBBBGCBAABBBABBA?@??@@@@>>><?>>>>AA<??AACAA777
@ATNG8:00884:03666
GATGGTAGCTATACGTATATCTATGTACTCATTCTTTCGGAAGAGACAGGTACGTTAATAGTTAATAGCGTACTTCTTTTTCTTGCTTTCGTGGTATTCTTGCTAGTTACACTAGCCATCCTTACTGCGCTTCGATTGTGTGCGTACTGCTGCAATATTGTTAACGTGAGTCTTGTAAAACCTTCTTTTTACGTTTACTCTCGTGTTAAAAATCTGAATTCTTCTAGAGTTCCTGATCCTTCTGGACAGAGTGTGCAGATACTACCATCGATGGATCTGAGTCT
+
AA>B@BBBCCDCCBAACCDBBBDCCCBABC;;5;;;.;C?CADCCCCBC@CEAA@>B@BCCCAD@B@@@BCAAA=;9899.9A?BCBF>BCBB?AAA>??<?ABBBB@B?@@BBCB?CBB?B?BB>CCB@@;@>==6::=>==>>>>>AA;;;A5888;??=A=ACBC@@@CC<A>@@@2<+/)/////(/99992=>ABB???AA=ABBB/A;;;D=D:===B@?=7//,/7<<:==8=5;;B<@@AAA?>=>;;888BBAA>><>@@@@==177///<@@@@
@ATNG8:00887:03671
GATGGTAGTACATGATAGACGACACCAGAAGATCAGGAACTCTAGAAGAATTCAGATTTTTAACTCGAGAGTAAACGTAAAAAGAAGGTTTTACAAGACTCACGTTAACAATATTGCAGCAGTACGCACACAATCGAAGCGCAGTAAGGATGGCTAGTGTAACTAGCAAGAATACCACGAAAGCAAGAAAAAGAAGTACGCTATTAACTATTAACGTACCTGTCTCTTCCGAAACGAATGAGTACGAGAGTCAGAGCAGAGCTACCATCGATGGATCTGAGTCT
+
@AB=:BCCD@=BCBDDDHCC;;;BC?CCE@BBIDCD@D@BBBCCCC?CC>B>BBBCDDEF3C?BCCCCCDECCC>CBBBEEE5BB>B<@@A9ACC@CCCCCDAAA?C@CC@BAB?BBBBABCCCCCCDCCCC@BB??<@ABAGDCC?CBDA@>@DBBBCCC@CBC@@??CC?AAA>ABBDA9?8828>>>@2@B>A@??BBCCC>A>BABD7;7:@BBB@CBAAA@@;?<@AA<BCC@BDDDDDBBBBBAAABCCBBBBBAAABB?BBBA?AC@CBBBCBB@@@
@ATNG8:00894:03651
GATGGAGACATATCGTACTCTCTGTACTCATTCGTTTCTGAAGAGACAGGTACGTTAATAGTTAATAGCGTACTTCTTTTTCTTGCTTTCGTGGTATTCTTGCTAGTTACACTAGCCATCCTTACTGCGCTTCGATTGTGTGCGTACTGCTGCAATATTGTTAACGTGAGTCTTGTAAAACCTTCTTTTTACGTTTACTCTCGTGTTAAAAATCTGAATTCTTCTAGAGTTCCTGATCTTCTGGGTGCGCTACAGTCTCTCTACCATCGATGGATCTGAGTCT
+
CGCC>B@CBBBBCBBABCCCBBBDCDECB?@:@;;;69???>=?>>BBB?AAACD?C>??AA@C?BAACBBBBB==>>??18D@CCCG>A:;;@EBB@CC>;;;BBC?CDDBBBBB?B@C?B;;;CEABBA@CABA?BBCHICCCCCDEE@@AB?A@@<@A7;8;DCBBCBBB8;;AAB7@;A5;;;;;*;@BCB>CDDECCCB@@5;;;;*;BA<<7<=@F9;;ID@AA@C@CCCCBB=@<;;0;BABBC;;;AACAA@@@00+0<>@CDD@CA@@@@@;;:
@ATNG8:00894:03680
GATGGTAGAGAGAGCTCTCTCATCGTACTCATTCGTTTCGGAAGAGACAGGTACGTTAATAGTTAATAGCGTACTTCTTTTTCTTGCTTTCGTGGTATTCTTGCTAGTTACACTAGCCATCCTTACTGCGCTTCGATTGTGTGCGTACTGCTGCAATATTGTTAACGTGAGTCTTGTAAAACCTTCTTTTTACGTTTACTCTCTTGTTAAAAATCTGAATTCTTCTAGAGTTCCTGATCTTCTGGTATACACACTCGCTGCCTACCATCGATGGATCTGAGTCT
+
>;884//;CDCCCGC=:6=BB<BBB:;;A@BB?CBCC<BD@D?ABBCB@@;:;;=?7<>BDCC=?=?=BBBCBBB?@AA@@.@B=A@BB=BCCC@AAB@BB?BBBBBB@BAA=====:>>>=C:>=>==A=>:=D>>386>=??@=>>>>A>?>E7;;>;>@=A=AA?=>=AAB:<====2=<C;??A@@/>>:@@2966///@7<<5====+=>=;:6;<@@<<@=///=6:66:9<:;4;AA<AAA::;;:9<889://*/9;5;6:::::<>>>ABB???>
@ATNG8:00895:03688
GATGGTAGCTCACGTACGTCACACGTACTCATTCGTTTCGGAAGAGACAGGTACGTTAATAGTTAATAGCGTACTTCTTTTTCTTGCTTTCGTGGTATTCTTGCTAGTTACACTAGCCATCCTTACTGCGCTTCGATTGGTGCGTACTGCTGCAATATTGTTAACGTGAGTCTTGTAAAACCTTTTTTACGTTTACTCTCGTGTTAAAAATCTGAATTCTTCTAGAGTTCCTGATCTTCTGGACGACGCGCACTGACACTACCATCGATGGATCTGAGTCT
+
:<@B?BCCCCCBBCABA?CHA@BA@@BCCCAA=ABBB=BC?C@CBBBBCC@BC@@@?B=??BBDF?B???ABAAB?CCCCC3BA=@99959??C?BBB>@?599?BBD?BCCD>>=A=>>>8<8<>>?A?==:?AAA<A<???=:;;BCCB>>@<??>:==5;5;===>>>>>:>?A@>/>188898%7==AA585:8>>>?>>:99;;,9///;0508@=@@>==AA=D=:9;@AA588B<==>>>A?==>///===;;;B<?;;;H>>;>AD@??@@A@
@ATNG8:00898:03661
GATGGTAGTATAGAGCTCTACATAGTACTCATTCGTTTCGGAAGAGACAGGTACGTTAATAGTTAATAGCGTACTTCTTTTTCTTGCTTTTCGTGGTATTCTTGCTAGTTACACTAGCCATCCTTACTGCGCTTCGATTGTGTGCGTACTGCTGCAATATTGTTAACGTGAGTCTTGTAAAACCTTCTTTTTACGTTTACTCTCGTGTTAAAAATCTGAATTCTTCTAGAGTTCCTGATCTTCTGGCGCGTATGTATGTCGCCTACCATCGATGGATCTGAGTCT
+
6CED@CBBBCCCCCCCCCDDCBBAACDDDDBB@BBBB=BD@C>ABBBBBB@BBB@?<@?>??B?B?BCCCCCDBC?CBBAA2A?<@AABB6@BBB?ACC?DC<AA??;:8;AAAAA><8>@C;@:AAA>>>>@;AA@>7=;A<>;=>?AAAA@@@@<>>@=>>:><BBBB@A@>><>??BB5A;>:88887(8=:::1;==889=;=<18988+7>?CB<@<<;7;A@@@BB<A:>>CA?@:>>A<???AA>>>@@@CBA==9==A<@?AACCC:???AAAA???
@ATNG8:00910:03685
GATGGTAGAGTACAGTGTAGTGACCAGAAGATCAGGAACTCTAGAAGAATTCAGATTTTTAACACGAGAGTAAACGTAAAAAGAAGGTTTTACAAGACTCACGTTAACAATATTGCAGCAGTACGCACACAATCGAAGCGCAGTAAGGATGGCTAGTTTAACTAGCAAGAATACCACGAAAGCAAGAAAAAGAAGTACGCTATTAACTATTAACGTACCTGTCTCTTCCGAAACGAATGAGTACATAGATATACGTATAGCTACCATCGATGGATCTGAGTCT
+
;CBB@BCDDDBBBEGCBBBCCBBB?CBC?CCCCCC@C>BBCCDDC?CC?A=AABBC?CC/A?ACAAAAAACAC<BA@@@@@,>@=B?CCC<CCCACCCDCCCAA?C@BE@DDD?CAABBDCDCCCBBBABB?DDDD<>?BBAA@B?C@BAA>ACBCDD=A>BBBCBB@AA=@BB=@@A@@:AAB?BDDDD2A@>BCCBBBBBC>@>ABBB@C=@@BBC@BBBBAAA?B?CCC>CCB?BBBCBBBBAABBBAAAAABBBB@@@@@>A??AABB=??;;?>>>??
@ATNG8:00912:03661
GATGGTAGCTCGCTGATGATATCTCCAGAAGATCAGGAACTCTAGAAGAATTCAGATTTTTAACACGAGAGTAAACGTAAAAAGAAGGTTTTACAAGACTCACGTTAACAATATTGCAGCAGTACGCACACAATCGAAGCGCAGTAAGGATGGCTAGTGTAACTAGCAAGAATACCACGAAAGCAAGAAAAAGAAGTACGCTATTAACTATTAACGTACCTGTCTCTTCCGAAACGAATGAGTACGAGAGAGCACACGTGTCTACCATCGATGGATCTGAGTC
+
CCCC@CCBBBCDB:<;DCCCDDDCB?CCC@BAAA;;8;@BBCBBBB?BA>A?AAABCCCC3C@AAAABCCCBBB=BBBBCCB2@A;A5;;;6;EJBH;;;BBCCC?C?CD@DAA?ACBDDDDEBBBCCDCCC?CCCC>@?>>A?=>9><?;;7;BBCBCCC?BCCCBB@BB?BBB599???8<<<;9:::9(7@9@:;;@A@@@<><?@@A1818>;;;?A;::B@@=@=???9;??=;<BBCBB@AABBB?ABBBBB@@@AAAB<@;;:A==:=B@@@AA>;
@ATNG8:00913:03665
GATGGTAGAGAGACTGTAGCGCACCCAGAAGATCAGGAACTCTATAAGAATTCAGATTTTTAACACGAGAGTAAACGCAAAAAGAAGGTTTTACAAGACTCACGTTAACAATATTGCAGCAGTACGCACACAATCGAAGCGCAGTAAGGATGGCTAGTGTAACTAGCAAGAATACCACGAAAGCAAGAAAAAAGAAGTACGCTATTAACTATTAACGTACCTGTCTCTTCCGAAACGAATGAGTACTATGTAGAGCTCTATACTACCATCGATGGATCTGAGTCT
+
8>@;9=>@ABCCDCCCGCCCCBBBD=CCD@CCCB?@>@?CBBCCA@===:?<??BBDDDD2A<?>>A@BBBAB@5==9::99(9:191665&2994:?=>>BA::07/6819;;8<==>BAABBBBB@@AAA>BAAA?BBAA@@::6;=@@@<??AA=A??=@A?BCC?BB??>=<@@@@@9>9:3::9999%/869///75::><><<8<>6?6>>BBA?B988BBC=A???=6;7708>>@CEDCBBABBB@@A@===E>>>@@<@@;;;>A;?999==:87=
@ATNG8:00913:03698
GATGGTAGCTCACGTACGTCACACGTACTCATTCGTTTCGGAAGAGACAGGTACGTTAATAGTTAATAGCGTACTTCTTTTTTCTTGCTTTCGTGGTATTCTTGCTAGTTACACTAGCCATCCTTACTGCGCTTCGATTGTGTGCGTACTGCTGCAATATTGTTAACGTGAGTCTTGTAAAACCTTCTTTTTACGTTTACTCTCGTGTTAAAAATCTTAATTCTTCTAGAGTTCCTGATCTTCTGGTAGAGCGTGCATATATCTACATCGATGGATCTGAGTCT
+
@ABA>=BCCBCCCCCCCCCCBBBDDCBCCCAA?AECC>CC?C?CCDBAAC?CDAAA?B@BAAA>B?BBBAAAB?><777777%:=<>;BB>BBBC?CAB>BC;>>ABBB>AABBA@@@;???<A<AAA@A==><AA@>7=;?>>>@@AAAAA@@@@5;<A<AA<A:???A???AB<AAAAA6A<><>?@@@/@A999*//6///;:6;7;CBB/A::7:78===7=///;=@5959?9:9>8<==<@@???>>>@@ABAAA==;666==A@@>;>>B>>>@@??
@ATNG8:00866:03731
GATGGTAGCAGACGTGACAGAGCGCCAGAAGATCAGGAACTCTAGAAGAATTCAGATTTTTAACACGAGAGTAAACGTAAAAAGAAGGTTTTACAAGACTCACGTTAACAATATTGCAGCAGTACGCACACAATCGAAGCGCAGTAAGGATGGCTAGTGTAACTAGCAAGAATACCACGAAAGCAAGAAAAAGAAGTACGCTATTAACTATTAACGTACCTGTCTCTTCCGAAACGAATGAGTACTGCGTCTCACTCTCGCCTACCATCGATGGATCTGAGTCT
+
;BCC@CBBABBFFCCCEHCCCCCBB?CCC?CCCCBB?B=ABBABAA>BB?C?BBC@@@@@2A?CDBABBBBBBB;A@;;;;;*;C@B5;;;.<BB?BBBCCBC;:9<@CC@CCC@BCCCDCCCCCCCCBBBC@CCBC=A@CB@?@B<@<@@@>ACAAABBB?BCCBBB?CC??>?9=<999+9<<9=====.<A;?888>?>?@;><>?@D7;7;@CDC@BA???AA?B@BFD<AAD?BBACCCBCBBAAAABAAACCBBC?CCC?CCCCAAA?CDAAAA@AAA
@ATNG8:00868:03701
GATGGTAGCGCATATCAGCGCAGCCCAGAAGATCAGGAACTCTAGAAGAATTCAGATTTTTAACACGAGAGTAAACGTAAAAAGAAGGTTTTACAAGACTCACTTTAACAATATTGCAGCAGTACGCACACAATCGAAGCGCAGTAAGGATGGCTAGTGTAACTAGCAAGAATACCACGAAAAGCAAGAAAAAGAAGTACGCTATTAACTATTAACGTACCTGTCTCTTCCGAAAACGAATGAGTACGATGAGATCTCGTGTGCTACATCGATGGATCTGAGTCT
+
ABBB@C;66=@GEEEAAADDCCBEE>ECC?CDDBBB?B@BBDBBBC?CC?C@CA@:::::*;@DCCCCCCCCCC>AA9::::*:C>C4;;;6<CEBGCECCCCDC?C@BB?BAC@CCCBBABBABBBBBB@@<ACBB>ACCCBBBB?A>@<><>BAAACAA>ACCFCC?BB?CBA>@?9987&27728:===*5808525>>@>?<A=A>>=:>:878??;=>>@@AA;>:8888(7<<;@BBB@@@BBBBCCCBBB?@A?=99;AAA>AABAB>B><==A@>>>
@ATNG8:00868:03734
GATGGTAGAGAGACTGTAGCGCACCCAGAAGATCAGGAACCTAGAAGAATTCAGATTTTTAACACGAGAGTAAACGTAAAAAGAAGGTTTTACAAGACTCACGTTAACAATATTGCAGCAGTACGCACACAATCGAAGCGCAGTAAGGATGGCTAGTGTAACTAGCAAGAATACCACGAAAGCAAGAAAAAGAAGTACGCTATTAACTATTAACGTACCTGTCTCTTCCGAAACGAATGAGTACTATGTAGAGCTCTATACTACCATCGATGGATCTGAGTCT
+
5<<<8=;?@BBBCFEGICCBB@@@C=AAC@;;;BBB?B@B@CCCC@DD?C?BBCBBCCB3B@BBBBBBEBBCC>CAAACCC3BA=@2999*9<A=B?A@@@@AA<A<@@<@BA;@@A?>>>?@DBAA;;;=;@@DC<AAAAAA??<@=A==:=?==>C??;>DCCCD?AA>A?>:>>888-8<<9<<<<<)87.6;>>@@BBA<A;?>>><@<===;;5::;;>>?:>=;;;1:9949>98///6659??B@AABB@@?@@@@A=A>>>@@A<???A;;;@?>
@ATNG8:00871:03705
GATGGTAGCGAGCGAGTGTGTATACCAGAAGATCAGGAACTCTAGAAGAATTCAGATTTTTAACACGAGAGTAAACGTAAAAAGAAGGTTTTACAAGACTCACGTTAACAATATTGCAGCAGTACGCACACAATCGAAGCGCAGTAAGGATGGCTAGTGTAACTAGCAAGAATACCACGAAAGCAAGAAAAAGAAGTACGCTATTAACTATTAACGTACCTGTCTCTTCCGAAACGAATGAGTACGTGTGCGACGTGTCTCCTACCATCGATGGATCTGAGTCT
+
::<<266@=BCBCBBBBHDAABBBB>CHE@C@@?;0+0166///8;588+303>A@AB@@+<?CBCCCBBBCCC<A;;;@@@0@E?C=BAA9ACC@DCCCC@@00-0:<<6==B7??>?@@CCBBCCBCCBCACBBB?@@C;;;BC@B>@;;49A@?AAAB?A@AAAAABB>AAB499??A9A9:79BBBB3BB?B?????CB?9=7;;AA;?<?=BBB>BA@@@CC@B?CCD>B??<???ABBCABBBBBAAAAAABBA@<AAA>=@@=>>F<@?::://///
@ATNG8:00872:03717
GATGGTAGTATCTGTCTACGAGAGCCAGAAGACAGGAACTCTAGAAGAATTCAGATTTTTAACACGAGAGTAAACGTAAAAAGAAGGTTTTACAAGATCTCACGTTAACAATATTGCAGCAGTACGCACACAATCGAAGCGCAGTAAAGGATGGCTAGTGTAACTAGCAAGAATACCACGAAAGCAAGAAAAAGAGTACGCTATTAACTATTAACGTACCTGTCTCTTCCGAAACGAATGAGTACTGTATCTATGTGTGCGCTACCATCGATGGATCTGAGTCT
+
AA<;46>BA=@@ACDCCCDDCD;;;?BBB@BCCCB@B?B?A@A@@=::58:?>997777$73>AB===CB@@A<@@AAAAA/:816/665&238.3//.5755>>694650,,,(**2***,---25899>A=@@=>:>==@==888-8:>=?<?>==@@@@=<;=??>:<<8==<8===AA5==:59;<<<+///5559;///6=9=@@A<=8=>668=A>>>AAA;>:?BD9AAA<B===///<999B@@>>>@A??;;;?@@<@AA>>::5:///;@@?@@
@ATNG8:00872:03736
GATGTGTCATATGAGAGTGTGTACTCATTCGTTTCGGAAGAGACAGGTACGTTAATAGTTAATAGCGTACTTCTTTTTCTTGCTTTCGTGGTATTCTTGCTAGTTACACTAGCCATCCTTACTGCGCTTCGATTGTGTGCGTACTGCTGCAATATTGTTAACGTGAGTCTTGTAAAACCTTCTTTTTACGTTTTACTCTCGTGTAAAAATCTGAATTCTTCTAGAGTTCCTGATCTTCTGGGATGTGTGCGCAGTGCCTACCATCGATGGATCTGAGTCT
+
CCB>CBCBCCCBBCGCCCBBCCBAAB;:8;CCC>CD@C?C???BBB?ACD:859@BBBC?D?CBAABBDBB?BBBBB3BC@B>>=18BAB@BCD?BB989>@??<?AA?>=AA<=<==D=????A>==<@A@@:>=??:9:>@>>>BA???<>>@=AB<B;??@@@BBBB:;;>>>.:5<498888)69,,,,',,,,,,63355555'555585;55515>9>??A=B:=>?@@A:88=@6=///732---27777-337233-//76169>@???A@@
@ATNG8:00873:03743
GATGGTAGCACACGAGATCTCATCGTACTCATTCGTTTCGGAAGAGACAGGTACGTTAATAGTTAATAGCGTACTTCTTTTTCTTGCTTTCGTGGTATTCTTGCTAGTTACACTAGCCATCCTTACTGCGCTTCGATTGTGTTCGTACTGCTGCAATATTGTTAACGTGAGTCTTGTAAAACCTTCTTTTTACGTTTAACTCTCGTGTTAAAATCTGAATTCTTCTAGAGTTCCTGATCTTCTGGCGCTCTGTCACGTCTGCTACCATCGATGGATCTGAGTCT
+
:4555:<AABBBBCKJGCCBBB?CCB>@?@AB>BCFD>@@<><;99=@BB>ABA;;697>?<B?B>BADBAAB:A<AABAA1;;1;;77.7<:=9><A<?A=A@@A>>9?@@>@=8815==9>:>=>;;7995::>@8:;;B:=>??@BDB@A8818<9576)/)/67<>>>==487868'71:17////'/598:)/(/9///7;990665'29:997;;?A<?BC>778<@=>>>ACB<::<1///:::<H>==???@@>>?>8;;;?;779=///666===
@ATNG8:00877:03724
GATGGTAGGACGAGCGTCTGAGAGGTACTCATTCGTTTCGGAAGAGACAGGTACGTTAATAGTTAATAGCGTACTTCTTTCTCTTGCTTTCGTGGTATTCTTGCTAGTTACACTAGCCATCCTTACTGCCTTCGATTGTGTGCGTACTGCTGCAATATTGTTAACGTGAGTCTTGTAAAACCTTCTTTTTACGTTTACTCTCGTGTTAAAAATCTGAATTCTTCTAGAGTTCCTGATCTTCTGGCGCTCTGTCACGTCTGCTACCATCGATGGATCTGAGTCT
+
:<BB==BB?CAA@B==BBBBABDC@CDCCD;;7;ABB=BB@B@BCCDDFCACCDBC?A=ABCB@CADCCCGDBBC@BBB=AAAC@CCCD=CCCC@BCB?CC@AAABBG@BBDGCCBB@CCC@C?CCBBD@DACBBC@BBBBBC@@@BBBCBBBC>BCC@CD@B?BCAAACJEG@CCCHF<C?C?BABAB0AC;<;0:AAABAA>>=2:9;:*:??::6:<@A>BBBAAAC8;6;A@ABB6;:B?BABAB@A@AA@@@@@?@@@@=@?????C@???BA99999
@ATNG8:00877:03736
GATGGTAGCACGACACGACGATGTGTACTCATTCGTTTCGGAAGAGACAGGTACGTTAATAGTTAATAGCGTACTTCTTTTTCTTGCTTTCGTGGTATTCTTGCTAGTTACACTAGCCATCCTTACTGCGCTTCGATTGTGTGCGTACTGCTGCAATATTGTTAACGTGAGTCTTGTAAAACCTTCTTTTTACGTTTACTCTCGTGTTAAAATCTGAATTCTTCTAGAGTCCTGATCTTCTGGGTCTCTCTCTCACGCACTACCATCGATGGATCTCGAAG
+
:B>>;>>=?66666=<;;;655<699CCB@BB?A@@@8@@<@<@@>?>@?8=@:43034999:6:8<BBBBBB<B<<<===+3333333(3:7728<@<AB<??A@??;>@CB;;;A:=>A:>:>BA=>=@@=?@??7;;ABB@@>>>>>?;;;>188=8==8=9=>?>;9:794758>>.9+/+//=<=+:////'5999;78///(///(.5737/5///)/9966///)/9;=7717777.78///888899667<77;=8=>;:<//)-7,),,,(,
@ATNG8:00880:03743
GATGGTAGAGAGAGCTCTCTCATCGTACTCATTCGTTTCGGAAGAGACAGGTACGTTAATAGTTAATAGCGTACTTCTTTTCTTGCTTTCGTGGTATTCTTGCTAGTTACACTAGCCATCCTTACTGCGCTTCGATTGTGTGCGTACTGCTGCAATATTGTTAACGTGAGTCTTGTAAAACCTTCTTTTTACGTTTACTCTCGTGTTAAAAATCTGAATTCTTCTAGAGTTCCTGATCTTCTGGATACACTCATGTGCACCTACATCGATGGATCTGAGTCT
+
5;@A<CCCBBCCCCC:;9CCCDCCCCAACJ;;=;DDD>BA?A@@@@CCBB?BBA@@?B>?@?><??@?AACCDB?<9999+384;AFD<A@CB=@BC??@;>=?@::59A?@@@@@<@@A:?:>>D>>;:;<>>>A8;<>>>A@@@>==>=>>>:>=>=CB<A<>>>??>>??356BBB6A<A:==AAA/>>;::099;978@>==:;<<;,9///=9=7AB=@?==>>>=A=AA@@==:>??=BB@@@>>>>>>==<=>8:::<///==@7@;;;>===>@
@ATNG8:00886:03725
GATGGTAGCAGACGTGACAGAGCGCCAGAAGATCAGGAACTCTAGAAGAATTCAGATTTTTAACACGAGATTTAAACGTAAAAAGAAGGTTTTACAAGACTCACGTTAACAATATTGCAGCAGTACGCACACAATCGAAGCGCAGTAAGGATGGCTAGTGTAACTAGCAAGAATACCACGAAAAGCAGAAAAAAGAAGTACGCTATTAACTATTAACGTACCTGTCTCTTCCGAAACGATGAGTACTGCGTCTCACTCTCGCCTACCATCGATGGATCTGAGTCT
+
:<<;7@ACD;66==<;;;;6655==86668=69:@@=@=@A@@AAB@BB@B?A@A99999(9<;<;A>@989)8>8<7959;9(>D==9=>>0AA@7;<@@@<@?@<@?BC?BBA>@@BACBDDFDBCBC@@A=A@;;6:???CBAB>B@C;;7;A?<?A??<?AA@A@:;;50005:8.000)000//////$/:6A=8<;>>>><><8::A8=:75;BC?BA??:9:>A?ABC;???999?BBBBCCBCAAAB???BAA@<@::59AAAABB=?????@@ACC
@ATNG8:00893:03711
GATGGTAGATACTCGCTGATACACCCAGAAGATCTGGAACTCTAGAAGAATTCAGATTTTTAACACGAGAGTAAACGTAGAAAGAAGGTTTTACAAGACTCACGTTAACAATATTGCAGCAGTACGCACACTATCGAAGCGCAGTAAGGATGGCTAGTGTAACTAGCAAGAATACCACGAAAGCAAGAAAAAGAAGTACGCTATTAACTATTAACGTACCTGTCTCTTCCGAAACGAATGAGTACACATCGTCGTGTCGTGCTACCATCGATGGATCTGAGTCT
+
<=>>:BAA@@;;;==CBBB@?@:;:/5<<5;?<?;?7?=???@@99379<B?CCBBBCCC1@<?BAAABAA@>>8<5?@ABB:?>:>:@A@4@@B?AA@??@@@@?A@CMACJC@CA;;;CBBBBCBCBBBCBCCCC>AABCBBBB=B?A;;6;AACBABD?CAA@CC<??>????BBBBA;:8808>>?@/??:999:?=;8=05029>?;A===BDC@BBBBCCC@A>ADF>BAA>AABABABBCCF???BA@=?@?997BC?9>>777;?>A==<:?<8<8
@ATNG8:00898:03705
GATCACTGCGCACACATCCCAGAAGATCAGGAACTCTAGAAGAATCAGATTTTTAACACGAGAGTAAACGTAAAAAGAAGGTTTTACAAGACTCACGTTTAACAATATTGCAGCAGTACGCACACAATCGAAGCGCAGCAAGGATGGCTAGTGTAACTAGCAAGAATACCACGAAGCAAGAAAAAGAGTTAACGCTATTTAACTATTAACGTACCTGTCTACTTCCGAAACGAATGAGTACATAGATATACGTATAGCTACCATCGTTGGATCTGAGTCT
+
:;;==;;;;;;<>CCCAA@<A@@7@:AC@@=@>AA??;@><@@000>;88777$36>;;=A@A??@@8>=:::::(9=9=;@<<+975/35...77333-5455055=599>==88:A::8==<==::;;A5:;<<:;;;<A<??A<>>><<<::5:;::<<:=@5;:A4:::=:=>@;=::::*33--(-(--/6787.83/..3.3(2299969776/..6274999../0*0>>><@@@@@@BBCAB@AACCCBCCCB?BAAAC?B=A?9::?BCBB
@ATNG8:00901:03744
GATGGTAGTACATGATAGACGACACCAGAAGATCAGGAACTCTAGAAGAATTCAGATTTTTAACACGAGAGTAAACGTAAAAAGAAGGTTTTACAAGACTCACGTTAACAATATTGCAGCAGTACGCACACAATCGAAGCGCAGTAAGGATGGCTAGTGTAACTAGCAAGAATACCACGAAAGCAAGAAAAAGAAGTACGCTATTAACTATTAACGTACCTGTCTCTTCCGAAACGAATGAGTACGTGTGCGACGTGTCTCCTACCATCGATGGATCTGAGTCT
+
CBBC?CCAAB>CBBBDDCBB@@@BB@CECABCD@@@?B?BCCCCBB>BA9=9?@AAABBB5B@EFCBCHDCCBA;@@;;;;;$;C;@5999&5BA:GBBBCBCCC@D@BC?BCC@CBBAAACCCCBBCCCCC@CCCC>BACBAAAB@CADBB>BCCECBBB?BFFBBA>BC@BBB?B>>>A:>>??BCCCC3CC?B???BCCBB?B?BB@A8;7;CBBB@CCCDCDC?A?ABB=B@@=?BAABBCBBBBAAACCCCCBBBA>A>>;>>>BBBA=AAAAAAA::;
@ATNG8:00908:03724
GATGGTAGTATCTGCACACTCTGTCCAGAAGATCAGGAACTCTAGAAGAATTCAGATTTTTAACACGAGAGTAACGTAAAAAGAAGGTTTTACAAGACTCACGTTAACAATATTGCAGCAGTACGCACACAATCGAAGCGCAGTAAGGATGGCTAGTGTAACTAGCAAGAATACCACGAAAGCAAGAAAAAGAAGTACGCTATTAACTATTAACGTACCTGTCTCTTCCGAAACGAATGAGTACACATCGTCGTGTCGTGCTACCATCGATGGATCTGAGTCT
+
CB==@CCAA=AABBBCFCCECBBBC@BBC@BCCDBB?B?C@AAA??=@C@E@BAAACCCC2B?CCCABBBBBA=A@;;;;;*;A=@5:;:49BB>CCCFBBBCA:?<@?<@BB>AAAABBBCGDDCBBBCC@CDCC@BABB998B=@=B@@=@CCDBBBB?BBBBBB?CB????799BBB9A?>8=;;;;.=>;>;;;=???A=A=;;;A<@<??BCB@BBBBBBC>A>ACC>CCC?ABBAADBBBAB>@@CBBBA???9999949???BCD@BBBBB>>>@A
@ATNG8:00912:03730
GATGGTAGTATCTGCACACTCTGTCCAGAAGATCAGGAACTCTAGAAGAATTCAGATTTTTAACACGAGAGTAAACGTAAAAAGAAGGTTTTACAAGACTCACGTTAACAATATTGCAGCAGTACGCACACAATCGAAGCGCAGTAAGGATGGCTAGTGTAACTAGCAAGAATACCACGAAAGCAAGAAAAAGAAGTACGCTATTAACTATTAACGTACCTGTCTCTTCCGAAACGAATGAGTACTACTCTCAGAGACACACTACCATCGATGGATCTGAGTCT
+
:DBB?BCCCDCBBBBCCEBCCCDBB?BCC@BBBBBC?B@CCCCCAA?BB?B=A@BBBCCC3C?CCCCCCCBBBA9>>99999*:A>E5;;;7;CCAGDCCCCDDE>?>?B?ADD>@?BBBDCCCCCCBBBCD@CA@@?A>==??>><A@DCC@CCCBBBBB?BBBBBB@BB<889498?@A8>>?<@<<==/>A<@888@@@AA;?<?AAA<>;>ACDC?BBCCCBB?B?BBC=BBC?BBABABCCCCDDCBBBB>>=?@==>>><AAA???C?CCBAA???BB
@ATNG8:00866:03791
GATGGTAGTGTGTCTCTGAGAGTAGTACTCATTCGTTTCGGAAGAGACAGGTACGTTAATAGTTAATAGCGTACTTCTTTTTCTTGCTTTCGTGGTATTCTTGCTAGTTACACTAGCCATCCTTACTGCGCTTCGATTGTGTGCGTACTGCTGCAATATTGTTAACGTGAGTCTTGTAAAACCTTCTTTTTACGTTTACTCTCGTGTTAAAATCTGAATTCTTCTAGAGTTCCTGATCTTCTGGTCTACTACACTGTACTCTACCATCGATGGATCTGAGTCT
+
555<6<<=A=<<@@666@?;;@CCCBBBABBB?BCCD>CC@C?BBBBADD?CBBBCAD@CBBB@E@CBBCCCB@@;;;:::*;A=@;;;/;DDD?CBC?BC@AABDCCACCCCCCBB@BCD@C@ECBBAAAC@ECCB@CCCDCBCCCCBBB@A@B@BBB@CC>A>::;BBCCGD@CBBBB7@5;5;;;;;*;AACJGIBBBBBB@@>9>>>7>>>@B?B@BB?BBEEA;;6;=ABBBBB?@@KAFBBBCDBBCCCCCFABB@00,0<<<AAC@DCBBBBBBBB
@ATNG8:00882:03793
GATGGTAGCGCATATCAGCGCAGCCCAGAAGATCAGGAACTCTAGAAGAATTCAGATTTTTAACACGAGAGTAAACGTAAAAAGAAGGTTTTACAAGACTCACGTTAACAATATTGCAGCAGTACGCACACAATCGAAGCGCAGTAATGATGGCTAGTGTAACTAGCAAGAATACCACGAAAGCAAGAAAAAGAAGTACGCTATTAACTATTAACGTACCTGTCTCTTCCGAAACGAATGAGTACCTCTCAGACGCTCGTCCTACCATCGATGGATCTGAGTCT
+
B=?@=@;66C@GDFFCBBBBCCBBB?BDC@CCCBBB?@>ABDDCBB?AA>A<<<@;;;;;*;>BDCDEBCAABD>CCAAAAA0@@;@;AAA7ABB>AABBCBBCC@C@AA?ABB?BDBBBCCCBBBCBBBBB>BCBB@CCCCCCBB?BBCBC?BCAAADBB?BBCBBA?BB@CBB?AA?::3;==:>AAAA/=@6<///::==>7;7;A@A3818>;;;@DDCDCCC?A>AAA9A@@<?BBBBBB@AAACBBBABCCCCBB?>>>;>BA??>?;?AAA@@@>>>
@ATNG8:00886:03759
GATGGTAGCGCACACATAGATACAGTACTCATTCGTTTCGGAAGAGACAGGTACGTTAATAGTTAATAGCGTACTTCTTTTTCTTGCTTTCGTGGTATTCTTGCTAGTTACACTAGCCATCCTTACTGCGCTTCGATTGTGTGCGTACTGCTGCAATATTGTTAACGTGAGTCTTGTAAAACCTTCTTTTTACGTTTACTCTCGTGTTAAAAATCTGAATTCTTCTAGAGTTCCTGATCTTCTGGAGATACACATGATACTCTACCATCGATGGATCTGAGTCT
+
::;<8<=;>?CB;;;CCCCBCBB;96?;??AA<@BBB=@A@C@CCCCCAA?ACBBB@B=AA@@=@@CBBBBBBAA=@@ABA0@?<?ACC<BA;;9;CC@BI@BBCCCIACDCCCCCC@CBB@B>BBCBCBBB@BBCD?BACCCDBBBCBBBBBBB=A@@=@?>A>A@AAA@B@B>A@@@@7>;@;AAAAA,@@@AB7;;BCBA<;9:2;9:9'95455.5.5;8999CBBB>?=?????>+000*0@A@ABBA@ABBBBABA@::59=<<;;>9>@9::@@ABB
@ATNG8:00887:03793
GATGGTAGTGTGTCTCTGAGAGTAGTACTCATTCGTTTCGGAAGAGACAGGTACGTTAATAGTTAATAGCGTACTTCTTTTTCTTGCTTTCGTGGTATTCTTGCTAGTTACACTAGCCATCCTTACTGCGCTTCGATTGTGTGCGTACTGCTGCAATATTGTTAACGTGAGTCATGTAAAACCTTCTTTTTACGTTTACTCTCGTGTTAAAAATCTGAATTCTTCTAGAGTTCCTGATCTTCTGGTAGAGCGTGCATATATCTACCATCGATGGATCTGAGTCT
+
A<>D@B@@@B@@?;;CA@@CBBBBBCCCCCAA=@?@@;@C?BACBBBCCDACCCCC?BADDCC?CACBBCCCCBB?AAAAA0BB?CCGD>CCCF?ABHACC;;;CCCD@CCCCCCCC@CBB?B?BCBBBBBB?BCBB@CAA@FDBBBCBBBCCCC?BBC?CC@C>AACCCCCBBBAABBB7A>A>;<;;;*;BCDJ>CBFCDCBA@A5;;;;*;@ABB@C@CKGDDBBBBB?B@CBBCBD=@@C?AACCBBBBA@@BCBBBBBCL?@@CCBBD?C?:::AABBA
@ATNG8:00892:03754
GATGGTAGGCGACATACATACGCGCCAGAAGATCAGGAACTCTAGAAGAATTCAGATTTTTAACACGAGAGTAAACGTAAAAAGAAGGTTTTACAAGACTCACGTTAACAATATTGCAGCAGTACGCACACAATCGAAGCGCAGTAAGGATGGCTAGTGTAACTAGCAAGAATACCACGAAAGCAAGAAAAAGAAGTACGCTATTAACTATTAACGTACCTGTCTCTTCCGAAACGAATGAGTACTATGTAGAGCTCTATACTACCATCGATGGATCTGAGTCT
+
CBA=9BCC@BCBB=?C>BBBBBBGIBCCDACBBBAB<A8;;CACBC@CB@B?AABBBBBB0B?CCCBBBCBBBA9??;;;;;*;D@B?BBD<BFFABBBCCCBBC?C@DD@B??>?CCCCBBBBCBBBBCCE?BBBD=@@CAA@::6;?C@@?@DBBBCCC@AAABBB@BC>@@A>@ACCD>BAA<@@?>>1?>9>988CC@@@=A8:;CB<@<@@CCC@CCDCCCD?B?CBC>DBB?AAABBBBBCBBBBBBAA>??>==>=7636AA@@@C@B>??B???BB
@ATNG8:00892:03756
GATGGTAGCGCATATCAGCGCAGCCCAGAAGATCAGGAACTCTAGAAGAATTCAGATTTTTAACACGAGAGTAAACGTAAAAGGAAGGTTTTACAAGACTCACGTTAACAATATTGCAGCAGTACGCACACAATCGAAGCGCAGTAAGGATGGCTAGTGTAACTAGCAAGAATTCCACGAAAGCAAGAAAAAGAAGTACGCTATTAACTATTAACGTACCTGTCTCTTCCGAAACGAATGAGTACTATGTAGAGCTCTATACTACCATCGATGGATCTGAGTACT
+
;<==9====>>>@@??BCCBBBAAA:ABB@DBCAAA=@?CBB@@>=8982818>=@@BBB2B@BCBBCBB@@@@6::ABBB9C>A=@?CCC9CFGACCCBCBC;;7;>AA>ACC?BBBBCDDCCCCB@AAAA?ABCB;;;JGBDBA<A?@@@=ACBMCBCC@A@AAAA?AA=A?B?BBBBC>A8858ACCD2@@>BBBBB@@@D=D;??@@;?;;;@BC@A;;;;:A=B=??C>BBB?BBBBBBDBBBCCBAA??@A=AA;;;>>;>>????B?B??>@>=000:
@ATNG8:00895:03797
GATGGTAGTATCTGTCTACGAGAGCCAGAAGATCAGGAACTCTAGAAGAATTCAGATTTTTAACACGAGAGTAAACGTAAAAAGAAGGTTTTACAAGACTCACGTTAACAATATTGCAGCAGTACGCACACAATCGAAGCGCAGTAAGGATGGCTAGTGTAACTAGCAAGAATACCACGAAAGCAAGAAAAAAGAAGTACGCTATTAACTATTAACGTACCTGTCTCTTCCGAAACGAATGAGTACTACTCTCAGAGACACACTACCATACGATGGATCTGAGTCT
+
8@5505=@A;;;@@BBBBCBAB;;;@@@@@BAAA@?<?8::@@==?<>>9>>CCCCCDCC2B?AAAA??@CBGD=86;;;;;*;:592999&5<<5;A<>;@=6;6;?;;6;BB6;;DBCBBCFCCDABBDB?A@@@=@?AACAAA@C@B;;6:@??BCBC?CAAABC?BB@BBB>?>B@D>><<8788888%8=9;;8;=====3715<9;1:3:<;;9???>BABB9;1377)38<8=AAAAAABBBBBBBBBB?A?=7555//3//..899<8<333;::888
@ATNG8:00908:03772
GATGGTAGTCTCAGATAGTCTATAGTACTCATTCGTTTCGGAAGAGACAGGTACGTTAATAGTTAATAGCGTACTTCTTTTTCTTGCTTTCGTGGTATTCTTGCTAGTTACACTAGCCATCCTTACTGCGCTTCGATTGTGTGCGTACTGCTGCAATATTGTTAACGTGAGTCTTGTAAAAACCTTCTTTTTACGTTTACTCTCGTGTTAAAAATCTGAATTCTTCTAGAGTTCCTGATCTTCTGGAGATACACATGATACTCTACCATCGATGGATCTGAGTCT
+
;6668==@?;;<<=696>?;;=<666?<?@@@??;;@<AB<B?BB@@;<<7;;>>>9C5;533-4.44:444888.34<;;'44-4399134555<995;=044:<5575@@AAB@@6:;B=B=A@BBBDBB?BBBB?BA@@BA?00000..-551---3;;696:45666=<<7955555$5.5555555$559990955565555<39999(9999=8=5;;59::4448.3-4<?@@@689A=A@>@?@BB@BBBA@ABAA??<??>>BAD=@:::@@@A??
@ATNG8:00909:03795
GATGTAGCTCACGTACGTCACACGTACTCATTCGTTTCGGAAGAGACAGGTACGTTAATAGTTAATAGCGTACTTCTTTTTCTTGCTTTCGTGGTATTCTTGCTAGTTACACTAGCCATCCTTACTGCGCTTCGATTGTGTGCGTACTGCTGCAATATTGTTAACGTGAGTCTTGTAAAACCTTCTTTTTACGTTTACTCTCGTGTTAAAAATCTGAATTCTTCTAGAGTTCCTGATCTTCTGGGTCTCTCTCTCACGCACTACCATCGATGGATCTGAGTCT
+
CCCDGDCB@;ABBCCBBCBBCECCCBBBCA@=@@@B=BB?B@CCBBBAA=AB@@@?A<??CC@B?CCBBAB@BB@BBBBB2AA?BBDC>CCDC?CCC@CE<?>@B9949AAA@@@@;?AA;C;=>>>=<<=9>AAA;??DDA????ADAAA>==:===:>@<@<@AA===BAA<@>===3==B:>>@@@/==:::-88::>>BA@@1////(////6061:>;????>;;6;<@@ABBB7;;?A:>>>>=ABAA;:;@>>>???;==>?AAA<AABAA>>>??
@ATNG8:00910:03758
GATGGTAGAGAGACTGTAGCGCACCCAGAAGATCAGGAACTCTAGAAGAATTCAGATTTTAACACGAGAGTAAACGTAAAAGAAGGTTTTACAAGACTCACGTTAACTATATTGCAGCAGTACGCACACAATCGAAGCGCAGTAAGGATGGCTAGTGTAACTAGCAAGTATACCACGAAGCAAGAAAAAGAAGTACGCTATTAACTATTAACGTACCTGTCTCTTCCGAAACGAATGAGTACGATGAGATCTCGTGTGCTACCATCGATGGATCTGAGTCT
+
BCCC@BB@A@CCCCCCCCCBBABBM@CCB@BBAA::8;@BABBCCB>AB?C?BBA9999+9;?>@@@>>>9:9,9D@A@@49@49.555&9BD?CCCDBBBCDAC?BBBDEF@BAABB?@@BCCCDC??@?BAA@=?>:>====:A>B??<?AA??;;@=@>>>A@;;<;===5;;;;7:>><AADDD/>>;====ABA@?;?=A@AA;>8=9@@A?ABBAACC8:6:>>9>8939@@@BBB???BBAA@?>>?>?==>>@B=BA>>>AB?B???BBBBBB
@ATNG8:00911:03765
GATGGTAGCTCTGCTCTGACTCTCGTACTCATTCGTTTCGGAAGAGACAGGTACGTTAATAGTTAATAGCGTACTTCTTTTTCTTGCTTTCGTGGTATTCTTGCTAGTTACACTAGCCATCCTTACTGCGCTTCGATTGTGTGCGTACTGCTGCAATATTGTTAACGTGAGTCTTGTAAACCTTCTTTTTACGGTTTACTCTCGTGTTAAAAATCTGAATTCTTCTAGAGTTCCTGATCTTCTGGATACACTCATGTGCACCTACCATCGATGGATCTGAGTCT
+
C>CC?CBCB@B@CCDDEBBBCBBBBBCCBAAC@BBBB=BD?C?CDBBBCE>BBBBD?D?DCCC=B=BCCCCBBBD@CCCCC1BA?CCDF>BBAA?@CB?BC8;:BBCC?CCDDCCBB?BBC@C?CBBCBBBB?CCCD?CBBBCCBBBBBCCBAAB?DAA?BB?B?BBCCCCCCD?CCGG=C@C=::999*9@B>AB=BEDCCCCCCC@CCCC5CAA@E@C@CC@BCBBCAA>A@BBCCCB>A@C@CCCCCCDCC?@?CC@?<?9:5;899AAB?BBCBBBBBBB
@ATNG8:00870:03800
GATGGTAGATACTCGCTGATACACCCAGAGATCAGGAACTCTAGAAGAATTCAGATTTTTAACACGAGAGTAAACGTAAAAGAAGGTTTTACAAGACTCACGTTAACAATATTGCAGCAGTACGCACACAATCGAAGCGCAGTAAGGATGGCTAGTGTATCTAGCAAGAATACCACGAAAGCAAGAAAAAGAAGTACGCTATTAACTATTAACGTACCTGTCTCTTCCGAAACGAATGAGTACACACTCTCATATGACACTACCATCGATGGATCTGAGTCT
+
BBBD><?@@BBBDBBABBBA@A;;;6:A>>@BBAA>A=AAA??>C@CC?B>@@=::999(:;@@BBBBBBBDB2:8;:99*5D6@.999&9@@>::9B@AB9;;<@BCACCD?CCBBB;<<ECCCCB@AD?BBAA>BBBABA::8;?C@@<@;:9A@@A??>?BAB?A@><=<9=?===8=>:488888(8>9=>???>@D@,/-/8:9(/+//>>==BB::?=B?=7=BB<BBB?BAADCCCDBBAA>?>ABCBC?????BB>BAA?@?>8;?>773:9::
@ATNG8:00871:03803
GATGGTAGTGTCATATGAGAGTGTGTACTCATTCGTTTCGGAAGAGACAGGTACGTTAATAGTTAATAGCGTACTTCTTTTTCTTGCTTTCGTGGTATTCTTGCTAGTTACACTAGCCATCCTTACTGCGCTTCGATTGTGTGCGTACTGCTGCAATATTGTTAACGTGAGTCTTGTAAAACCTTCTTTTACGTTTACTCTCGTGTTAAAAATCTGAATTCTTCTAGAGTTCCTGATCTTCTGGAGATACACATGATACTCTACCATCGATGGATCTGAGTCT
+
;BCC@CCCCCCDCCCCCBCCBBBDDDBCBC@@<@AAB<BC?C@BBDCFCC@DBBBC@B@BBCE@B@A@@CC;;0@600000'00*/6::3?;@B=B;:6;A8;;BCBDAGCCCBCCBACCC>A?BCC@BCAA>BCBB@BBCCCCBBBBBBCCBBB?@@A?BC?C@CAGBBBC@@=@@@@@7@<A;;;;;.;A;;;8;BBDCCCCAA4;;;;*;AABB@B?CC@BBC@@AE@E@CCCBBB@BACACCCCCBBCCDDCBB?>??00+0::;?AB@CBBBB@@@BC
@ATNG8:00879:03820
GATGGTAGATATATGCACGCTCTACCAGAAGATCAGGAACTCTAGAAGAATTCAGATTTTTAACACGAGAGTAAACGTAAAAAGAAGGTTTTACAAGACTCACGTTAACAATATTGCAGCAGTACGCACACAATCGAAGCGCAGTAAGGATGGCTAGTGTAACTAGCAAGAATACCACGAAAGCAAGAAAAAGAAGTACGCTATTAACTATTAACGTACCTGTCTCTTCCGAAACGAATGAGTACATAGATATACGTATAGCTACCATCGATGGATCTGAGTCT
+
5>@><CCD@AADCCCBCDDCDCCBB?BCC>BAA@@@=@?A:::BAC?CC@B?BAA@A@@@.A<??BBBBBDBBB=AABBBBA2AA=@5;;;&9@A>>CCCBBBBC@C@@@=@@@<@CCBCCCCCCCCBBBCC?CBBB?C@@?BBBB=A?B:;;;CBBBCCB?CCBAAA?BB?BBC?BBBBC;999<@@@AA2AB?B>>>@AA;;8;<@@AA<A<?@A?@=@CCCCBB?C?BCC>CDB?CBBBCD@@ABBBBB????BBB>>>@??<?@@A>@>=>>?AAAA>>@
@ATNG8:00887:03818
GATGTAGCTCACGTACGTCACACGTACTCATTCGTTTCGGAAGAGACAGGTACGTTAATAGTTAATAGCGTACTTCTTTTTCTTGCTTTCGTGGTATTCTTGCTAGTTCACTAGCCATCCTTACTGCGCTTCGATTGTGTGCGTACTGCTGCAATATTGTTAACGTGAGTCTTGTAAAACCTTCTTTTTACGTTTACTCTCGTGTTAAAAATCTGAATTCTTCTAGAGTTCCTGATCTTCTGGGATGTGTGCGCAGTGCCTACCATCGATGGTTCTGAGTCT
+
<BB<@BCBA<@;AABAABCCCBCCCBBAD;;9;BBB=CD@B@CCBBBCD@BBBBB999:CCC?A>AAAAB>>?B?>=???.<A;B99929@@A;>?B?BB799BCCC?BCCCCB@:>>>9>7;;??@@::7:@AA;A>>678??@BAA@;;;@<A@@:>>=A<???>>>A??;?BDCC5@<@<@@@@@/@@AAA:?@@BB>;;;>5::;;+87><=4==8705AA>>>B=A=@;;:@@<???D:A898?>;;;????>>:>>?<?BAA===695:==?@@A@
@ATNG8:00890:03832
GATGGTAGCATCATGCATATCTCACCAGAAGATCAGGAACTCTAGAAGATTCAGAATTTTTAACACGAGAGTAAAACGTAAAAAGAAGGTTTTACAAGACTCACGTTAACAATATTGCAGCAGTACGCACACAATCGAGCGCAGTAAGGATGGCTAGTGTAACCTAGCAAGAATACCACGAAAGCAAGAAAAAAGAAGTACGCTATTAACTAATTAACGTACCTTTCTCTTCCGAAACGAATGAGTACAGAGAGTACGATATGTCTACCATCGATGGATCTGAGTCT
+
:<==8=?;@@A@9;6==566=<==C655554948442538:;::7:6///49:33,3::9):644488<<=BBCB8AA;9999$9;3;:;??2==><@EABBA@;;5<5;B=A@A:>??899@@?;666===<9AB995>AA?@?C=A>B;;5;AAAB@@@-0-0;;;A>@A>7775;;<8</797/898988$273999555953.337..).27499CCC>@?:?>=>:<6777*3::17737>=BAB??=<<;<><=8ACBB?=@:00/////)7<>:555;;;
@ATNG8:00891:03808
GATGGTAGTATCTGCACACTCTGTCCAGAAGATCAGGAACTCTAGAAGAATTCAGATTTTTAACACGAGAGTAAACGTAAAAAGAAGGTTTTACAAGGCTCACGTTAACAATATTGCAGCAGTACGCACACAATCGAAGCGCAGTAAGGATGGCTAGTGTAACTAGCAAGAATACCAACGAAAGCAAGAAAAAGAAGTACGCTATTAACTATTAACGTACCTGTCTCTTCCGAAACGAATGAGTACGGTGACGTAGTGAGCTACCATCGATGGATCTGAGTCT
+
:A?>7;<AB>BCDCBCCBBCCCGCC@CBB?B@@@??<@?BACBBAA>AB?B?A>?88888(9<@ABBBDCBBBC>CBBBBAA2@@;@5;;;.;FE@C@IGGCCCB?B?BB@BBC@CCBBACBBBCCCBBBBB?BBBC@CACCBB>><?>AAB?BBBBBDAA>AGBBCB@BB?AAB>?=@?AA<AAA?BBBBA/9949ABABBBBB?B=BAAD:>:B>>>>:=@??8888=:>>>5=BA?BBAAACCC?BBCCCCBBCBBAAABB?AABBABB@BBBBBBAAAA
@ATNG8:00892:03810
GATGTAGGCGTGTGAGAGTCTGCCCAGAAGATCAGGAACTCTAGAAGAATTCAGATTTTTAACACGATAGTAAACGTAAAAAGAAGGTTTTACAAGACTCACGTTAACAATATTGCAGCAGTACGCACACAATCGAAGCGCAGTAAGGATGGCTAGTGTAACTAGCAAGAATACCACGAAAGCAAGAAAAAGAAGTACGCTATTAACTATTAACGTACCTGTCTCTTCCGAAACGAATGAGTACGTGTGCGACGTGTCTCCTACCATCGATGGATCTGAGTCT
+
6CCB>=:600/::A@B>>;;;<<<5<=>9CCCCCC@C?CBBBBBB>AA>A?AAABBCCC2B>@AAB::9CAAA<???ABBA/@@9=9=>>2<=@:?AB???@;;8;=BB>>>>:=>@>>>>>@@@DA@?887:ADD;AAA>>???8<9<6518?>=>?8818=;;?D>AA>AAA9>:888(7=;767677)//)/566>>>AA7;6;A==8=8==;;;=AA???@@;>;>BB:A??;999A?;;AA>;;;=?>?>>;;;=<>>><@>?777<5:///=<67::
@ATNG8:00898:03837
GATGGTAGTATCTGCACACTCTGTCCAGAAGATCAGGAACTCTAGAAGAATTCAGATTTTAACACGAGAGTAAACGTAAAAAGAAGGTTTACAAGACTCACGTTAACAATATTGCAGCAGTACGCACACAATCGAAGCGCAGTAAGGATGGCTAGTGTAACTAGCAAGAATACCACGAAAGCAAGAAAAAAGAAGTACGCTATTAATTATTAACGTACCTGTCTCTTCCGAAACGATGAGTACGAGAGAGCACACGTGTCTACCATCGATGGATCTGAGTCT
+
;;>>;;;;<<?;;;;>656=95554.455.55445>8<<<CD=CCC@BB?B>AAA:999*929>?AAAA@<;<5=9;9444$45.5.55)5<<6;<>CBAABA<@=@@<@@@:<?;8=><=AA@CCCCCC@A@@A?ABBBB???@D?B@@=@BBAA=9:58=?ACC@CC<==:49988818::49:::::%:947:@@555><48485//(/365:<?=?>99=9=6:66;;3;///8//3@BBBA@@>:>>@?@?<::9<=>::9;;8856<<5559:555
@ATNG8:00906:03813
GATGGTAGGACGAGCGTCTGAGAGGTACTCATTCGTTTCGGAAGAGACAGGTACGTTTAATAGTTAAATAGCGTACTCCTTTTTCTTGCTTTCGTGGTATTCTTGCTAGTTACACTAGCCATCCTTACTGCGCTTCGATTGTGTGCGTACTGCTGCAATATTGTTAACGTGAGTCTTGTAAAACCTTCTTTTTACGTTTACTCTCGTGTTAAAAATCTGAATTCTTCTAGAGTTCCTGATCTTCTGGTGTCTGATCTGTATCACTACCATCGATGGATCTGAGTCT
+
8:<<8<<>8<;;;;:9556;;;=>:=?>>>>=:?=<>6<<9<9==@@@?=9955555)54999;.55)5<;;555955.4444$44.4444)4<55.559455.59;;;<16555:4558===7:59999555=8@A<<8<;;?@@<::555::;>>9<@A79:)/)//7/55<:;5:5555&5.5.55555$5<<<A066659::;;:)////$////9)/)/:5:@@@@<@7?5943=@@598B9@<655=@99:CA@=999494299444882333333445;
@ATNG8:00911:03828
GATTAGCAGACGTGACAGAGCGCCAGAAGATCAGGAACTCTAGAAGAATTCAGATTTTTAACACGAGAGTAAACGTAAAAAGAAGGTTTTACAAGACTCACGTTAACAATATTGCAGCAGTACGCACACAATCGAAGCGCAGTAAGGATGGCTAGTGTAACTAGCAAGAATACCACGAAAGCAAGAAAAAGAAGTACGCTATTAACTATTAACGTACCTGTCTCTTCCGAAACGAATGAGTACAGAGAGTACGATATGTCTACCATCGATGGATCTGAGTCT
+
BCC:CBCCCCBBBDCCCCCCCBC?BBC?BBBB::::?BBBBBCC?CC>B>?>=77777(:9BBCCCCCB>>?873;CBAB2;;59.999&5999?AAA@DBBC@C@BB?BBB=A@>?@BCCBBBCBCBCB@C@@@@B???BBBB?B?B::8;DA@ABBB?BDCAA@?B@:@@@,00000*/;<998888+7A:@@>>>???@=A<???B:=:=@B@A>A?@@BCC=A>??=5=::3999@BCDCCBCB@BCBBBBBBBB==8718AAAAAA>D>>;;;?>>>
@ATNG8:00913:03815
GATGGTAGCGCACACATAGATACAGTACTCATTCGTTTCGGAAGAGACAGGTACGTTAATAGTTAATAGCGTACTTCTTTTTTCTTGCTTTCGTGGTATTCTTGCTAGTTACACTAGCCATCCTTACTGCGCTTCGATTGTGTGCGTACTGCTGCAATATTGTTAACGTGAGTCTTGTAAAACCTTCTTTTTTTACGTTTACTCTCGTGTTAAAAATCTGAATTCTTCTAGAGTTCCTGATCTTCTGGCTCTCGTAGACAGATACTACCATCGATGGATCTGAGTCT
+
5>BA?BBCBCCCDDGBBBCCCDCCCCAAACA@;@>>>5@A=B?BCCCCBD?CCBBA?A@CCBB?B?BCBBAAACD<>>>><<%;=;?>??9?CBB@BBB>BB=BBCCFE=BBBCBDBB?BAA?A@DCCCBBBB?BCCC?CCCCCBBBBCCCCCBAA?CBDA??=@?CBCC>@A00,0ACCC<C@C?BBBBBBA#@B;;;0;BCCCCCCBB@BCDD5DDDCC@B@BC@CCBBBBC@C@CCBCA@>@AB?CCAABBCBCDDCCABBCCAA?AAAABBD@BAAABAAABB
@ATNG8:00916:03217
GATGGTAGACATATCGTACTCTCTGTACTCATTCGTTTCGGAAGAGACAGGTACGTTAATAGTTAATAGCGTACTTCTTTTTCTTGCTTTCGTGGTATTCTTGCTAGTTACACTAGCCATCCTTACTGCGCTTCGATTGTGTGCGTACTGCTGCAATATTGTTAACGTGAGTCTTGTAAAACCTTCTTTTTACGTTTTACTCTCGTGTTAAAAATCTGAATTCTTCTAGAGTTCCTGATCTTCTGGATATGAGTTACTCGTGCTACCATCGATGGATCTGAGTTCT
+
4@BB?BFCCCCCCCCCCHCCCCCCDCBBB@?@?AAAC<BB@C@CCBBBBB?BBBBF?A?BBBB?B7BBCCBA<<@6?=>=>+650598:/77732;7<8>><9?AA==7;:>>AADD;>>@<>;>A=<:;;;5;?@@7;;???@;<;AABB@@@B;;;;=@@=B=>>>>>>>>>=>>>AA5@8=788888(8=8888'69;<>@=:89/7767'2:;;?=D=AA:>>BB:;;:==@@@>>>;?BB<>>>AA<::5:=:<@776==@<;;;AACB:=>?>;7--*-3
@ATNG8:00917:03213
GATGTAGTATAGAGCTCTACATAGTACTCATTCGTTTCGGAAGAGACAGGTACGTTAATAGTTAATAGCGTACTTCTTTTTCTTGCTTTCGTGGTATTCTTGCTAGTTACACTAGCCATCCTTACTGCGCTTCGATTGTGTGCGTACTGCTGCAATATTGTTAACGTGAGTCTTGTAAAACCTTCTTTTTACGTTTTACTCTCGTGTAAAAATCTGAATTCTTCTAGAGTTCCTGATCTTCTGGTGTCGTCTATCATGTACTACCATCGATGGATCTGAGTCT
+
BCA;;?CCDBBBCCCCFDCBBBBCCCFDC@A?ACCD=CC@C?CBAAA>>:?CC@A>A?BBBB?B?BCCBBAA=C?BBBBB3AA8=;;805CCC?BCE@BB::8@C;;7;AAAAA??;@?A;?:?AAA>==A=AAAA376A@??@?@>>>A@@@@;;;;=??=B<?>>>A@>>>;>::::2::A98////(/<----'--3---53356888*8:===6A58959>===??<?<@@???@7;;@<@>>>A@?@?B???@AAA::9=A@@@@>=9=@==<;<966
@ATNG8:00917:03216
GATGGTAGGACGAGCGTCTGAGAGGTACTCATTCGTTTCGGAAGAGACAGGTACGTTAATAGTTAATAGCGTACTTCTTTTTCTTGCTTTCGTGGTATTCTTGCTAGTTACACTAGCCATCCTTACTGCGCTTCGATTGTGTGCGTACTGCTGCAATATTGTTAACGTGAGTCTTGTAAAACCTTCTTTTTACGTTTACTCTCGTGTTAAAAATCTGAATTCTTCTAGAGTTCCTGATTTCTGGTATACACACTCGCTCGCTACCATCGATGGATCTGAGTCT
+
////)/:@@CG@ABBBCCCCCDBB?BECCDCB?BCDD;CC?C>CCCCDCC?CCCCC@C?BBBD?C@CCBCBBBBD@DBDEE5CB>AABB=BCBB>B;;5;B<@ABDCHACCCCCCCF@BBB?C?CEDDCBBC@CBCC?BCGBBBCCCCBBBC??@?BBBADD?B?BBCGEDDBB=@@@@@9@?C>;;;;;*;A;;;7<CCCHFCCBB<@@@@0@ABCC@D@CC?CCBBBBB?B@DDCCC=BAB?CBBAAAAAAAAAABBB@@@A>BBBBCBB>BBBCBB@>?>
@ATNG8:00917:03232
GATGGTAGCTATACGTATATCTATGTACTCATTCGTTTCGGAAGAGACAGGTACGTTAATAGTTAATAGCGTACTTCTTTTTCTTGCTTTCGTGGTATTCTTGCTAGTTACACTAGCCATCCTTACTGCGCTTCGATTGTGTGCGTACTGCTGCAATATTGCTAACGTGAGTCTTGTAAAACCTTCTTTTTACGTTTACTCTCGTGTTAAAAATCTGAATTTTCTAGAGTTCCTGATCTTCTGGAGATACACATGATACTCTACATCGATGGATCTGAGTCT
+
49AA?BCBCBCCCBCBCCMICBBCCBB@CCAA=ACCG?DD@CA@@@BBBA?BBAAB9;69?AA?B798@A@AAAA?>?<<<':7.3CCC>BBCB?BBB>AB=?>?CBA@BBBBBB@?<>>==A=?@=<<>8/-/<<<+//86655<=:888222A;777257991=>:95<@@@9=:;9:*:=B?CCCCC2BA@@@7;;BBBAABBC@BCCB5BBBBC?BCB9BC;;;BB?B@BCCCCC@BBCGFBBBDBBBCCCCCC@AAA000000@AA?BBCCCCDBBA
@ATNG8:00924:03220
GATGGTAGCGCATATCAGCGCAGCCCAGAAGATCAGGAACTCTAGAAGAATTCAGATTTTTAACACGAGAGTAAACGTAAAAAGAAGGTTTTACAAGACTCACGTTAACAATATTGCAGCAGTACGCACACAATCGAAGCGCAGTAAGGATGGCTAGTGTAACTAGCAAGAATACCACGAAAGCAAGAAAAAAGAAGTACGCTATTAACTATTAACGTACCTGTCTCTTCCGAAACGAATGAGTACCTCTCAGACGCTCGTCCTACCATCGATGGATCTGAGTCT
+
;<;;7?0//::CCCCCCBB@@ACCD<BAA?ACBB@@?A@BBBAAAC?BC?C?BBB:::::*;=ABBBBCCCCCD?DFCCCCC5CB@C6:::6;BC>CCCCLEBBB@C@BB@BCD?@ABBBCCCCCBCC999B?BCBB?B@@@BC@@>AADBB@BDBBBBBC@CCBBBC@BB>AA@499<<<3=>>;=====>&>A=A:7:CCCCC?B?BBCE<@<>>CBC@CCBCBDD@C>ACD?BCC@DCBBBBB?BBBBBBBABBBBBAA>ABB@B>>>AAA<===@A@@>>?
@ATNG8:00925:03226
GATGGTAGCACGACACGACGATGTGTACTCATTCGTTTCGGAAGAGACAGGTACGTTAATAGTTAATAGCGTACTTCTTTTTCTTGCTTTCGTGGTATTCTTGCTAGTTACACTAGCCATCCTTACTGCGCTTCGATTGTGTGCGTACTGCTGCAATATTGTTAACGTGAGTCTTGTAAAACCTTCTTTTTACGTTTACTCTCGTGTTAAAAATCTGAATTCTTCTAGAGTTCCTGATCTTCTGGATAGCGACGCGATATACTTACCATCGATGGATCTGAGTCT
+
5<==8=CBBC@@;<=BBCA@;;BBCACBBC<;7;CCC>BB>A?;;;BDDE@ECBBA>@<?@??@C?CDCCABBBC?@@?:>+@;3<9:8(3;=<<@@@?@A=:99ABB?BBABBAAA:???:?:>=@C@;::<AAAA688B?====>@CB@>>>@8:;;9==5;5;??@@B@?>7;:>AA2=9=8=?@@@/@A:::+//<///777A;>>>>.<:::?9;066,//::66;=A<==///=7::>;>>BBB==>>>;;;777//)/<7777<>8818;;==::;@?
@ATNG8:00932:03211
GATGGTAGAGTACAGTGTAGTAGACCAGAAGATCAGGAACTCTAGAAGAATTCAGATTTTAACACGAGAGTAAACGTAAAAAAGAAGGTTTTTTACAAGACTCACGTTAACAATATTGCAGCAGTACGCACACAATCGAAGCGCAGTAAGGATGGCTAGTGTAACTAGCAAGAATACCACGAAAGCAAGAAAAAGAAGTACGCTATTAACTATTAACGTACCTGTCTCTTCCGAAACGAATGAGTACTGTATCTATGTGTGCGCTACCATCGATGGATCTGAGTCT
+
;>BB@BCCCCCCCBBAABCBBDDDC?BBB?CCCCAA?@?AABBBBA@BB?B>@??899929=AACCBBBCBB@9>>:::9::%;B>D?BBBBB*BCJ<CCCBBB@@@?B?@@=AAA<@@CCCDDCCCCCDCCBB?@@@B?AAACC@@@5:4;;;5<CACBDCB?:::AAB?A@=AA@:??@?>5=:939?A?A2@A=A9:8AAABB;?;@@@@;><>BC;;::BAAAAA@F?BBD>BBB?BBCCBBBAACCCCA@AACDCB>>:ACB=<<<AABD?B???BBBBBB
@ATNG8:00942:03239
GATGGTAGCACGACACGACGATGTGTACTCATTCGTTTCGGAAGAGACAGGTACGTTAATAGTTAATAGCGTACTTCTTTTTTTCTTGCTTCGTGGTATTCTTGCTAGTTACACTAGCCATCCTTACTGCGCTTCGATTGTGTGCGTACTGCTGCAATATTGTTAACGTGAGTCTTGTAAAACCTTCTTTTTACGTTTACTCTCGTGTTTAAAAATCTGAATTCTCTAGAGTTCCTGATCTTCTGGTCTACTACACTGTACTCTACCATCGATGGATCTGAGTCT
+
5A=B?BECCBBCCCCBBBCECCDCB@CCCGBA@BCCC>CC?B@CBBBCBC@CC@@A@D?BBBB?C?CBBBBABBD?:::9:9:"97179947??C>CAB?AA7:9?CAB?BBBBA>>A9>>>;A:>>>>>;;;:>A??;?@;;;;>@@>>>AA>>>;>>?=AA<A;@@@@B===A<@@@@@5A=A:88888(/;;9:17/////:=87737DCD.A:;;>7=5;;>>>>=9:5:-//==AB;?@C=AAAA==>AC;:;=>>ACC?@<>=>=>>><<:66666;@@
@ATNG8:00945:03201
GATGGTAGGAGACACGTCGCACACGTACTCATTCGTTTCGGAAGAGACAGGTACGTTAATAGTTAATAGCGTACTTCTTTTCTTGCTTTCGTGGTATTCTTGCTAGTTACACTAGCCATCCTTACTGCGCTTCGATTGTGTGCGTACTGCTGCAATATTGTTAACGTGAGTCTTGTAAAACCTTCTTTTTACGTTTACTCTCGTGTTAAAAATCTGAATTCTTCTAGAGTTCCTGATCTTCTGGTGAGATATGCATGATGCTACCATCGATGGATCTGAGTCT
+
@=BC?CCC@CBBBBCGDBBBDBAACBCFCCCHFCCBB>BB?C>@@BCCBB?BCA??=@<??BC?B@BBCBBCBBA<:978(3;38973)39<>8>7908@?AABA9:39A@ABBAA<ADD;><>=<=????=BBAA=>>==?>>@?BAA@@>>><>>>=>>:=:=@@A???@A<@?AAA5A7:7:>AAA/@@???9?BB??@A>>>:>DDD/AA@AA<B<AA<A@@AAAA:>:=>:<//-/=;78>>@@??====???A@BC??;:;;=>AB=>==@>>>ABC
@ATNG8:00960:03214
GATGGTAGATACTCGCTGATACACCCAGAAGATCAGGAACTCTAGAAGAATTCAGATTTTTAACACGAGAGTAAACGTAAAAAGAAGGTTTTACAAGACTCACGTTAACAATATTGCAGCAGTACGCACACAATCGAAGCGCAGTAAGGATGGCTAGTGTAACTAGCAAGAATACCACGAAAGCAAGAAAAAGAAGTACGCTATTAACTATTAACGTACCTGTCTCTTCCGAAACGAATGAGTACTATAGACTATCTGAGACTACCATCGATGGATCTGAGTCT
+
ABBC@CBBBBCCDDGCCCCBBABBB<ACC@CBBC??=@?AAABBBB?CC?C?CCBBBBBB3B?BBAAABACCCD:AABCCDC5@@;@5;;;.;CC?CFFCEFEDC@B@BB@BAA@CCBAABCCCEDDDAAAC?@?BB@BBCBCCAA=A=A::;:CCDDCCC?AABABB?BB?BBB;??A@@;?<<8==>??1?C?A???A??;:7:<??CB=D;A@CCC@BCBBC@@=?ABAA=BAA>BFDBBACCCCCCBAAADBBCACBBBCC?AAACCCA?ABBBB>=>BB
@ATNG8:00921:03260
GATGGTAGCACGACACGACGATGTGTACTCATTCGTTTCGGAAGAGACAGGTACGTTAATAGTTAATAGCGTACTTCTTTTTCTTGCTTTCGTGGTATTCTTGCTAGTTACACTAGCCATCCTTACTGCGCTTCGATTGTGTGCGTACTGCTGCAATATTGTTAACGTGAGTCTTGTAAAACCTTCTTTTTACGTTTACTCTCGTGTTAAAAATCTGAATTCTTCTAGAGTTCCTGATCTTCTGGACGACGCGCACTTGACACTACCATCGATTGGATCTGAAGTCT
+
:DBB<@A@A;5555A@>>>0////?BCBBB;;9;CCD?BB@CALBBAACC@CCCCC?B@BBBB?C@BBBBB>>>?;8AB=B+=?>A988,7=<;<A9938@477;>8;4<?ABB??A:>=@=D<>>>AA?>>=@@AA588::;;>==;;;E===B:;;;<>>=D;@@@@>===<775555'57:179998)8=566,5555>?=::<08888'22228395>>9>>=8588;A:>?>>>@<666799///:;366//*/9993339+--2266*/,/>99--*,292
@ATNG8:00923:03270
GATGGTAGCGCACACATAGATACAGTACTCATTCGTTTCGGAAGAGACAGGTACGTTAAATAGTTAATAGCGTACTTCTTTTCTTGTCTTTCGTGGTATTCTTGCTAGTTACACTAGCCATCCTTACTGCGCTTCGATTGTGTGCGTACTGCTGCAAATATTGTTAACGTGAGTCTTGTAAAACCTTCTTTTACGTTTACTCTCGTGTTAAAATCTGAATTCTTCTAGAGTTCCTGATCTTCTGGTATGACTAGTTTACTACTACCATCGATGGATCTGAGTCT
+
<4447:99>=5:6@@?A;;;5<445=;55;:85=9::,59499=>?A>=98///::)--(-//.(-3---//4>=@8<ACC8CB6;9999*97==:=8808?:=97979.9@@@<9955;<=<A<BCCC@AAA;A;;;=BBBBBAA000===<>0:9)5997=C9>054844454;7:4999&97@8BCCC9A@:::/44;<<<<;<<2999*5@;;<1649B?BDCB?>C@C@BBBCBB:@:929>>@A>==99946A>BCCCB@BBBCCDD@BBBBDBCBCD
@ATNG8:00923:03280
GATGGTAGTATAGAGCTCTACATAGTACTCATTCGTTTCGGAAGAGACAGGTACGTTAATAGTTAATAGCGTACTTCTTTTTCTTGCTTTCGTGGTATTCTTGCTAGTTACACTAGCCATCCTTACTGCGCTTCGATTGTGTGCGTACTGCTGCAATATTGTTATCGTGAGTCTTGTAAAAACCTTCTTTTTACGTTTACTCTCGTGTTAAAAATCTGAATTCTTCTAGAGTTCCTGATCTTCTGGTGTCTGATCTGTATCACTACCATCGATGGATCTGAGTCT
+
5BBB?DCCCCCBBBCCCCCCDDCBBCBBBCBB@BAAA<BD@D@CBBBBBB?ACCCC>B<>>AA>A?BBDBBBBBB?@AAAA2AB?@@@@8@ABB?BCC?BB6:9B@CE=DAA?==>>9>@@;?:>>>@>>;;7;BAA;>>AAA???AAA???<<<6<<<8=@<AAA@@><<A77/888888(87<887767(5;87525:>>;AA::;18888(5:::=8=:??=AABA???=A;>>B@@@8;;=:=A@@??>@@@@@>@@@@<99;AA@@@AC;;;;>==85//
@ATNG8:00924:03285
GATGGTAGCAGACGTGACAGAGCGCCAGAAGATCAGGAACTCTAGAAGAATTCAGATTTTTAACACGAGAGTAAACGTAAAAAGAAGGTTTTACAAGACTCACGTTAACAATATTGCAGCAGTACGCTCACAATCGAAGCGCAGTAAGGATGGCTAGTGTAACTAGCAAGAATTCCACGAAAGCAAGAAAAAAGAAGTACGCTATTAACTATTAACGTACCTGTCTCTTCCGAAACGATGAGTACAGAGAGTACGATATGTCTACCATCGATGGATCTGAGTCT
+
8=>>9<<<?>>??><<<A@AABCCD@CCD@@??@@@<@?CCGCBBB?BB?C@BBBBBCBB3A:@@?:89@?88843=:<<??,99468>@@2??A:?BBC>@>CB=A=;;7:CC899B=CA=BCCCDEBBA>9>000;@@@@?@??@C@CDC@BA@@CBAA=??C??A987/75;9?@@@A9@==9:9:9:9%9>:>>??@8::838588:9+/,/;@A@>AA@AAAC@?<?@?9@000/?=?BCCBBBBBB@=@>0//>==@::6;=;;;;;5;>>;;;==@;
@ATNG8:00928:03270
GATGGTAGCGCACACATAGATACAGTACTCATTCGTTTCGGAAGAGACAGGTACGTTAATAGTTAATAGCGTACTTCTTTTTCTTGCTTTCGTGGTATTCTTGCTAGTTACACTAGCCATCCTTACTGCGCTTCGATTGTGTGCGTACTGCTGCAATATTGTTAACGTGAGTCTTGTAAAACCTTCTTTTTACGTTTACTCTCGTGTTAAAAATCTGAATTCTTCTAGAGTTCCTAATCTTCTGGACGACGCGCACTGACACTACCATCGATGGATCTGAGTCT
+
5BBB?CCA@ABBBBCAAACCCDCCCC@@@BBB?BCCD?CB?B@CCCGEBB@BBBEE@C?BBCE?B@BCBBBCCCB@BBCCC3CF>@?BD>CBCC@BAA=AC::;FCCHAEEEECCBB?BCD@D@DDCCABAC?AB@?4;:A;;;CCEDBBBCBBE@BBBAAA>@?@@BDD@@ADADCCCC;B?B?;;;;;*;A@AA=BBBFJFGAAA@CCCC5BBBAB?AGCC@BBBCBBA>A?AB>@@C?BBBADA;;;DCCAAACCDGCCCCC@CBBBBCCBCCBA@CCBBB
@ATNG8:00931:03277
GATGGTAGCACGACACGACGATGTGTACTCATTCGTTTCGGAAGAGACAGGTACGTTAATAGTTAATAGCGTCTTCTTTTTCTTGCTTTCGTGGTATTCTTGCTAGTTACACTAGCCATCCTTACTGCGCTTCGATTGTGTGCGTACTGCTGCAATATTGTTAACGTGAGTCTTGTAAAACCTTCTTTTTACGTTTACTCTCTTGTTAAAAATCTGAATTCTTCTAGAGTTCCCTGATCTTCTGGGATGTGTGCGCAGTGCCTACCATCGATGGATCTGAGTCT
+
5BEE@CBCCBC@;ACCCCC;9:BBDCCCCCCCACBBB>BC@D@B@@CCCC@CBB@A?A@BBBE?B?BCCCBBBB=?????,>@=BBBF>DAAA?BBB@BC<>>ABAA?BBCDCD@@:>>@<A=AAAAAA;;7;>BA:>===;;>@ACAAA=>>A=>>=<@A=B<AA@AAC???<???BC5@=@===<<<*<<///)/67///938<)7666'2667C5C5>A99;;///:6:=6=>>>?>:??:;2;///;<;@BAB??>>:=AA<??@@?AA<???@???==<
@ATNG8:00932:03295
GATGGTAGTGTCATATGAGACGTGTAGTACTCATTCGTTTCGGAAGAGACAGTACGTTAATAGTTAATAGACGTAACTTCTTTTCTTGCTTTCGTGTATTCTTGCTAGTTACACTAGCATCCTTACTGCGCTTCGATTGTGTGCGTACTGCTGCAATATTGTTAACGTGAGTCTTGTAAAACCTTCTTTTTACGTTTACTCTCGTGTTAAAAATCTGAATTCTTCTAGAGTTCCTGATCTTCTGGTCTACTACACTGTACTCTACCATCGTATGGATCTGAGTCT
+
/9:;7?@;555555599;99//::///:888<A;64444)44.545/////------(/5:7/4.549;9997//)//)//99&//)/444)4455599.55.55:<<<9<@CBBB?;;=@8?8@>>;566B7AA<;8<@9//7///7///7;::7;??:<<7;+//7799::=9=::;;/:7;645555$4:;<=6B996?=;;;;7<<<<+<;;;=9>9>=7;>>999>:><BBBBBC?ABB?BBBBCCE;;;B;00......(-////4495:55477////
@ATNG8:00937:03281
GATGGTAGTGATACAGATCAGACACCAGAAGATCAGGAACTCTAGAAGAATTCAGTTTTTTAACACGAGAGTAAACGTAAAAAGAAGGTTTTACAAGACTCACGTTAACAATATTGCAGCAGTACGCACACAATCGAAGCGCAGTAAGGATGGCTAGTGTAACTAGCAAGAATACCACGAAAGCAAGAAAAAGAAGTACGCTATTAACTATTAACGTGCCTGTCTCTTCCGAAACGAATGAGTACTATGTAGAGCTCTATACTACCATCGATGGATCTGAGTCT
+
:CC?:CCBCBBBCDDCCBCCCCCCC@CCC?BBCBBB?B@CCCCCBB?AA=A@BBBCCCCC)B@CCCABCCC@@@<@CBBBBB5BB@C@CDD9CBC@CCBBCBBAB?B@DE@CBC>@@CCCBBBDCCCCCCCC?BBCC?BABBBBBA>C@CBB?BDCCCCCC@BBBAAA@BB=B??:=@:::,9<<89::::(9A?B?@@BCB@@<@<@AAA<A;>>BCC?CC@A?CC@B?BCC>CCC?BBBCCCCCC@ABBBBAA<AA>@@@@?>:?AA@??B?BBBBBBBBBB
@ATNG8:00939:03296
GATGGTGTGCGTGAGAGAGAGACCCAGAAGATCAGGAACTCTAGAAGAATTCAGATTTTTAACACGAGAGTAAACGTAAAAAGAAGGTTTTACAAGACTCACGTTAACAATATTGCAGCAGTACGCACACAATCGAAGCGCAGTAAGGATGGCTAGTGTAACTAGCAAGAATACCACGAAAGCAGGAAAAAGAAGTACGCTATTAAACTATTAACGTACCTGTCTCTTCCGAAACGAATGAGTACTGTATCTATGTGTGCGCTACCATCGATGGATCTGAGTCT
+
4444.4:;<;;;>>@BBBGCBBBB466A?CABBBB9<;>BBBBBB>@@@C>A>733333$34888::=<88881336=???+==7<.555&5==<@966>====9=:@@8@BA?A@999:99@AAC;;;BA?;;:C@CA@?:::81999995>7;79///6888:;;8;B<@@@077==@8@999?BFEF3BB?BBBBB;;:<.66(6::907-5:9969BB@@<<<*0*/;;38:9+048::;8=8>>@A@@@CA@AB??>@@@;<A=;>?CACCBBBA?:<A
@ATNG8:00944:03261
GATGGTAGCTCTGCTCTGACTCTCGTACTCATTCGTTTCGGAAGAGACAGGTACGTTAATAGTTAATAGCGTACTTCTTTTTCTTGCTTTCGTGGTATTCTTGCTAGTTACACTAGCCATCCTTACTGCGCTTCGATTGTGTGCGTACTGCTGCAATATTGTTAACGTGAGTCTTGTAAAACCTTCTTTTTACGTTTACTCTCGTGTTAAAAATCTGAATTCTTCTAGAGTTCCTGATCTTCTGGTGTCTGATCTGTATCACTACCATCGATGGATCTGAAGTCT
+
4444.4:::9;;6559;666>>>;<<?>>>994;@;:3<=8=:C?@CBCB?@?959.9.5;;;3;15599566=>9<===<*<<7;;;=2;://)/;;)/5.559456:>>=<@9550//77;+//?:=9;<8;;:=8=666>=9=?999::;>B<@<B9>>:?4::>>95959255=<<+=7<166==<(::555)595//<<///:====+<<=;;6949:49994444.4.44:;44.445.55:<=<==666><==>666<8545544:3445889=AAAB
@ATNG8:00947:03284
GATGGTAGGACGAGCGTCTGAGAGGTACTCATTCGTTTCGGAAGAGACAGGTACGTTAATAGTTAATAGCGTACTTCTTTTTCTTGCTTTCGTGGTATTCTTGCTAGTTACACTAGCCATCCTTACTGCGCTTCGATTGTGTGCGTACTGTTGCAATATTGTTAACGTGAGTCTTGTAAAACCTTCTTTTTACGTTTACTCTCGTGTTAAAAATCTGAATTCTTCTAGAGTTCCTGATCTTCTGGTGTCGTCTATCATGTACTACCATCGATGGATCTGAGTCT
+
4:==8==C?CCCCCBBBCBBBBCC@BBCCDCB?BDDD=AB?B@CDCCBCC?CCCCC?C@CDBB?BACCCCCCCCB@BCCCC5CC@EBCC>CCCC@CCDBFF?BBBCCDAFCCBCBCD@DBB?B@CDCCBBBC@CCCC?BBCBBBBBCCCCC>@?@@DBB?BEAE?AAACCDFCC?BCDEE;B?A>;;:::*;C@BB>CBFEHCCBBB?BBBB2BCCCC@C?BB?CCBBBBB?B@CAADDD?CCC@CCCCCCCCCCCCCCBBBCBB?BBBBBAB>BCBBBCBBAA
@ATNG8:00949:03259
GATGGTAGATATATGCACGCTCTACCAGAAGATCAGGAACTCTAGAAGAATTCAGATTTTTTAACACGAGAGTAAACGTAAAAAGAAGGTTTTTACAAGACTCACGTTAACAATATTGCAGCAGTACGCACACAATCGAAGCGCAGTAAGGATGGCTAGTGTAACTAGCAAGAATACCACGAAAGCAAGAAAAAAGAAGTACGCTATTAACTATTAACGTACCTGTCTCTTCCGAAACGAATGAGTACTACTCTCAGAGACACACTACCATCGATGGATCTGAGTCT
+
DDGC?BBCBBCCCCCCCBBBCCCCD?BBB?BBCA@A?BADCB??AC@BB?B@ABAAACCCC'C=BABCBCCCBBB>??@BAAA0@A=@=CBCC2BBB@BCCCCCCCC@C@BB@BCE>AA@ABBBBCDCCCCCDF@DBBB@BBBBBCBB:>:>::6;BBBCDBB?ABCBBA?CC?@@A?ABCFD>B??9<<<<<='<@=A899DB=//-/699@@6:6>BCBC@BDBBCAA?A?BBE>BBB?BDBBBBA@??>??AC?????????;;@=ACB==>B?B@AAA:::AA
@ATNG8:00952:03284
GATGGTAGTGCGTGAGAGAGAGACCCAGAAGATCAGGAACTCTAGAAGAATTCAGATTTTTAACACGAGAGTAAACGTAAAAAGAAGGTTTTACAAGACTCACGTTAACAATATTGCAGCAGTACGCACACAATCGAAGCGCAGTAAGGATGGCTAGTGTAACTAGCAAGAATACCACGAAAAGCAAGAAAAAAGAAGTACGCTATTAACTATTAACGTACCTGTCTCTTCCGAAACGAATGAGTACACATCGTCGTGTCGTGCTACCATCGATGGATCTGAGTCT
+
;B==9=CDB=CC=CBCICDBECDDF?CCC@AA@B;;6:5>?@AC@A=AA?AACAA99:9:'78=@??>=?:333,389;;;>000+/3:::.99?;<<<E??6697?:@?;@AC699?:?AABC;<:ABBCC?A;;;9>?:::B@@=B?BAA=@AAABBBB@C???:938817?;1773333(777/778888%7=8;88??:87:/6-55564949:BCC?A?>>@9:47:;<<6<893:@@@CBBBBC>977?==784;447A>=8?@<<=@C?CD>>=BC@@7
@ATNG8:00952:03290
GATGTAGCACGAGTCACTCATATCCAGAAGATCAGGAACTCTAGAAGAATTCAGATTTTTAACATCGAGAGTAAACGTAAAAAGAAAGGTTTTACAAGACTCACGTTTAACAATATTGCAGCAGTACGCACACAATCGAAGCGCAGTAAGGATGGCTAGTGTAACTAGCAAGAATACCACGAAAGCAAGAAAAAAGAAGTACGCTATTAACTATTAACGTACCTGTCTCTTCCGAAACGAATGAGTACCTCTCAGACGCTCGTCCTACCATCGATGGATCTGAGTCT
+
--.--6>9@@@?>>CDDCCB:669495;49;@@:;299@@ABBBB?BEADA@@;;9CCC2B?BA@@>=;;8777*7333333$333(3-333&38817898333373(38<<8?@B8==::FBBCCBBCCCCBA<@@??;@@AAAAAA=A?B@@>@ABBCBBB@BBBBBB@CC@BBB:?=:::,88829===>=&;=:9///98?BA=B<A@@?:>;>BDCC@BBBCCDD=@=??=6>::6:BBABBC@BBBBBBCBBBBB@@@:>>D<@@@=>>A=@@A;:;=>;;
@ATNG8:00914:03313
GATGTAGTGTCATATGAGAGTGTGTACTCATTCGTTTCGGAAGAGACAGGTACGTTAATAGTTAATAGCGTACTTCTTTTTCTTGCTTTCGTGGTATTCTTGCTAGTTACACTAGCCATCCTTACTGCGCTTCGATTGTGTGCGTACTGCTGCAATATTGTTAACGTGAGTCTTGTAAAACCTTCTTTTTTTTACGTTTTACTCTCGTGTTAAAAATCTGAATTCTTCTAGAGTTCCTGATCTTCTGGGTCTCTCTCTCACGCACTACCATCGATGGATCTGAGTCT
+
/////7>ADCBBDFICCBCBBBDCB?<?;4505<<@8@@9>9?CCKCCB@BA=>>6;49@BB=B?AA@BBEECC@BCCED5BB@BBCD?CCCC@BCB@CF:;=BCCCACDECCCFD?DBB=B?CCCCAAAA<ACDFAD@@@DBCBBBCCBDCCC@CBB?BB?B@BBCCBBBBB?BBCDD;C=B;:::::::;";C;;;;6;@EDCCDBBB4<;;;*:BBBGFEACC@BCBBBBB?B@BBBCCC?BADF=BCBCCCCCCCBBBCCB@@@ACCCCCCC@CB??@AA@@@
@ATNG8:00914:03336
GATGGTAGTGCGTGAGAGAGAGACCCAGAAGATCAGGAACTCTAGAAGAATTCAGATTTTTAACACGAGAGTAAACGTAAAAAGAAGGTTTTACAAGACTCACGTTAACAATATTGCAGCAGTACGCACACAATCGAAGCGCAGTAAGGATGGCTAGTGTAACTAGCAAGAATACCACGAAAGCAAGAAAAAAGAAGTACGCTATTAACTATTAACGTACCTGTCTCTTCCGAAACGAATGAGTACATAGATATACGTATAGCTACCATCGATGGATCTGAGTCT
+
7>@@4997445;;;;@;CDCCCA@@4@BB?BBCBBB@B@CC@??CC?CC=?=@CCBBCCD3C?AAABBB??>B;,3399495)9@<B29:9&9@@=@BCAAA@@C@C@CC>BBF?BBABCDCCCCCHAA@BCAEBAA@CBBBDD;99;ACCE@BBBBCCBB?BBBBBB@CB?AAA;??ABA8===9::9:9:%:?;=ABBBBA;95:579<=7>6;:@;;5;A::;CC?A?BBD>CBB?BABBBBBBCBBACCCCAA?AA@>>>;;7;>>>AAA<>>>?>?>888
@ATNG8:00914:03347
GATGGTAGTATCTGTCTACGAGAGCCAGTAGATCAGGAACTCTAGAAGAATTCAGATTTTTAACACGAGAGTAAACGTAAAAAGAAGGTTTTACAAGACTCACGTTAACAATATTGCAGCAGTACGCACACAATCGAAGCGCAGTAAGGATGGCTAGTGTAACTAGCAAGAATACCACGAAAGCAAGAAAAAGAAGTACGCTATTAACTATTAACGTACCTGTCTCTTCCGAAACGAATGAGTACACATCGTCGTGTCGTGCTACCATCGATGGATCTGAGTCT
+
89;;:=;=;;;;@=BFCB??;;666;BBCCFC@@@B;?9=>A?@@D?BB=B>BCAAADCB+@/33887799997*379;<<<+69259>>>7@AA>B;::>=:994449<7BCB<??:9;A@AABBBBBCBB???>=39999?>?C?B=B::38888CCBB?BCCB@B=BB@A@?>@>=77.522+22222$2=4>9>==877949499996;69:@AB?DCBBCBD?A>ACF>ABB>A??BBB???BAA@@AAAAAAC?::9CD?BAAA@??:?999ABBABB
@ATNG8:00915:03310
GATGGTAGTATAGAGCTCTACATAGTACTCATTCGTTTCTGAAGAGACAGGTACGTTAATAGTTAATAGCGTACTTCTTTTTCTTGCTTTCGTGGTATTCTTGCTAGTTACACTAGCCATCCTTACTGCGCTTCGATTGTTTGCGTACTGCTGCAATATTGTTAACGTGAGTCTTGTAAAACCTTCTTTTTACGTTTACTCTCGTGTTAAAAATCTGAATTCTTCTAGAGTTCCTGATCTTCTGGTATACACACTCGCTCGCTACCATCGATGGATCTGAGTCT
+
8A@@?CCCDCDCECCD;96>==BBBCCDCB@A>ACCC>CBBC?BBCCCCC?AAABB@B?BBBB?B?DBBACAABB?DDCCC3CC=BAA@:;=@A7;;B?BD?ABADDH@DDCCCDDC@CCC@D@DDCCBCCCACCCC@CCC=@BBCCCAAAAA@C@B;;:;C@C@BBBCDCCCC=@;;;;.;=A=;<;;<*;@@AC=CEEECHHJCCACEEK5DC;=;@BADD@CCCA@@C@C@:;;BBA<@@B?CCECCECCCBBBCCCBBAAA?AABBAAB@BBBBBBBCBB
@ATNG8:00919:03314
GATGGTAGAGTACAGTGTAGTAGACCAGAAGATCAGGAACTCTAGAAGAATTCAGATTTTTAACACGAGAGTAAACGTAAAAAGAAGGTTTTACAAGACTCACGTTAACAATATTGCAGCAGTACGCACACAATCGAAGCGCAGTAAGGATGGCTAGTGTAACTAGCAAGAATACCACGAAAAGCAAGAAAAAAGAAGTACGCTATTAACTATTAACGTACCTGTCTCTTCCGAAACGAATGAGTACTACTCTCAGAGACACACTACCATCGATGGATCTGAGTCT
+
:BBB@BA?ABB@@<>CCBAAAAA@A;9;58<<;<49.48994898?>AA=A=???>????.?<BBB998B@@@E>B@A@<::(9;59.9::*9BB>BBCGCCCBB?B?;;7;BB6;;;:;B@@ACCBBBBBB?A@@@?BAAAEBBB@C@C;;8;B@@@ABC@BBBBCC?BB@BB@399::::+:==9=>>>>?'?A=>>=;9<>9:7::=;@@;>:=>AA@<@@@AACC@B?BEK@CBA=@AA@@AABABCBBBBBABCCDAA====8=BA>>>BADECBA???@@
@ATNG8:00920:03310
GATGGTAGACATATCGTACTCTCTGTACTCATTCGTTTCGGAAGAGACAGGTACGTTAATAGTTAATAGCGTACTTCTTTTTCTTGCTTTCGTGGTATTCTTGCTAGTTACACTAGCCATCCTTACTGCGCTTCGATTGTGTGCGTACTGCTGCAATATTGTTAACGTGAGTCTTGTAAAACCTTCTTTTTACGTTTACTCTCGTGTTAAAAATCTGAATTCTTCTAGAGTTCCTGATCTTCTGGGTGCGCTACATCTCTCTACCATCGATGGATCTGAGTCT
+
;CCC?BBCBBBDBCCCCCCCCA@ACDCCDCCB?BCCE>BB@B@BBBBBAA>ACCCC>A<?AAA?C?@AAADDCAA=AACDC3@<<=><>9>CBB>AAC>BB<>=;@@B<ABA??>@@;A@@:@=A@@A9<9A;AAAA5;<?>>>>>??@>>===>9?@@<AD<A<AAAAAAA?@<@@@@@5>8;877766(8=<;;06/////>77;:=EED/@@==>;?<??=???@>==;>:==@@@@;>==>7=@@C===B>>>>>>??@@<@;;;;?@;=::777=::=
@ATNG8:00921:03326
GATGGTAGTATAGAGCTCTACATAGTACTCATTCGTTTCGGAAGAGACAGGTACGTTAATAGTTAATAGCGTACTTCTTTTTCTTGCTTTCGTGGTATTCTTGCTAGTTACACTAGCCATCCTTACTGCGCTTCGATTGTGTGCGTACTGCTGCAATATTGTTAACGTGAGTCTTGTAAAACCTTCTTTTTACGTTTACTCTCGTGTTAAAAATCTGAATTCTTCTAGAGTTCCTGATCTTCTGGGTGGCTACAGTCTCTCTACCATCGATGGATCTGAGTCT
+
BCCC@ECC@;@@A>@=AAA;<BBBBA@A@@@@=ACBD?CC?B?BBCCCBB?CDAA@>A>AACA?A>ABBBBB@><<=>A@A3AB=?88838AAB@CBB@BB588B???;>>AA??>@=@@@;@<A@A?>>?@<@@>>9==A?@>>>A@@@@>>>>:<<<;??<?:>>AB@@>>>:=ABAA5B=A:88887(8===>3;;=;;;@;::18898(6>?@@=D=@@<>>>>;;;;?:==@@>>;>AAE:@@=@@===DAA???==////=====@<??===@@AAA
@ATNG8:00921:03328
GATGGTAGATATATGCACGCTCTACCAGAAGATCAGGAACTCTAGAAGAATTCAGATTTTTAACACGATAGTAAACGTAAAAAGAAGGTTTTACAAGACTCACGTTAACAATATTGCAGCAGTACGCACACAATCGAAGCGCAGTAAGGATGGCTATTGTAACTAGCAAGAATACCACGAAAGCAAGAAAAAAGAAGTACGCTATTAACTATTAACGTACCTGTCTCTTCCGGAACGAATGAGTACACATCGTCGTGTCGTGCTACCATCGATGGATCTGAGTCT
+
<GCD@BBCCDDAABFEDCCCCCCBC@CCC?CCCC@@?A@BBCBBAC?BB?C?BBBCCCCC3C@BBB=>>BCCCC>C@AADDD1@@<@@DDD;DDD@C@CCCCBBB?B@CC@BDD?BACCCCCCDEEGBBBCC@CBBB@BBBBBBBA?BBCCC?CDDD?CCC?BBBBBB???<8888<=8872:=><::9:9:%:?<?:79CCBBB:>:>BCE7;7;ACBB@B@@@AA>:=;=:?=@AA?BBACCBBBBBBECCBB@??BBBBBBBB?BBBBBCD?CB?A@BBBBB
@ATNG8:00923:03304
GATGGTAGGCGAGAGTGAGACGCAGTACTCATTCGTTTCGGAAGAGACAGGTACGTTAATAGTTAATAGCGTACTTCTTTTTCTTAGCTTTCTGTGGTATTCTTGCTAGTTACACTAGCCATCCTTACTGCGCTTCGATTGTGTGCGTACTGCTGCAATATTGTTAACGTGAGTCTTGTAAAACCTTCTTTTTACGTTTAACTCTCGTGTTAAAATCTGAATTCTCTAGAGTTCCTTGATCTTCTGGTGAGATATGCATGATGCCTACCATCGATGGATCTTGAGTCT
+
:@;;7;==:=>;;;;;;;;=;656<<:?B:;:;?@?A;?=8=299?@@CCACCBBA?A79:?A9?=>@AAA>>=C?=?;;;+8=0//89:166322+22;48=:<===7;4:@??@D;;8;AA=B>@>>>@?@@:>=@@:==AA@>>>AA?@@>9990///5:@9@9CAA;;:<66/27777,76=896666+39999),(,,,,,76694<<<.<;;796<6///999?@>:?5:5:?999,----397?=>=@?@?A?>=:;5;=>:>??>?;;57<761766;/-
@ATNG8:00923:03320
GATGGTAGAGAGACTGTAGCGCACCCAGAAGATCAGGAACTCTAGAAGAATTCAGATTTTTAACACGAGAGTAAACGTAAAAAGAAGGTTTTACAAGACTCACGTTAACAATATTGCAGCAGTACGCACACAATCGAAGCGCAGTAAGGATGGCTAGTGTAACTAGCAAGAATACCACGAAAGCAAGAAAAAAGAAGTACGCTATTAACTATTAACGTACCTGTCTCTTCCGAAACGAATGAGTACTATGTAGAGCTCTATACTAATCGATGGATCTGAG
+
ADCC?BCDBBBCCCCCCCCCCAABA<ACC?CCCCBB?B?BBBBCCA>AC=C?CCAAACCC2C?BBCCBBBBBBD>BBBBDCC5BB>A9@AA9BBFGEBAABBC;98;ACEADCC>@@AABBCCFCCCCEBBB?BB;:7;ABAACA@>B@BBC@CDCCCAAA?CCC@@@@CE?989>AA@@>8===99:::::%:@;A:98CBA@@<@=????:=8<>A@@=@BBBBBB@C@BBB<ADDABAAABBBBA@AACAAAB?@@::;B::5:<<<<=8<999?==
@ATNG8:00925:03300
GATGGTAGCTCACGTACGTCACACGTACTCATTCGTCGGAAGAGACAGGTACGTTAATAGTTAATAGCGTACTTCTTTTTTCTTGCTTTCGTGGTATTCTTGCTAGTTACACTAGCCATCCTTACTGCGCTTCGATTGTGTGCGTACTGCTGCAATATTGTTAACGTGAGTCTTGTAAAACCTTCTTTTTACGTTTACTCTCGTGTTAAAAATCTGAATTCTTCTAGAGTTCCTGATCTTCTGGCTCTCGTAGACAGATACTACCATCGATGGATCTGAGTCT
+
5B>>?CBBBBBBABBEBBCCCCCCCCCDDCCC?CCCCC?C?BBCDCBB?BCCCC?C@AB@B>A>BBBBAABBB?BBBB@@'??8=77729CCD@CAB?BB:==>DBB?BBCCA@<A;AAA9=9>?>?<;;@;AAA?5:8??>>>=>AAAAAA@@<>>@=CA<A;@??@AAC>=:=?>>>3>:=::;::9):>66607/////=<;=18888(6<=>@<@<??<@@>>>??<?<?@A@@A;?@A<@@@>>>@:;:??AAAAA>>>:<<=?@?A<AAAA>@>?>>
@ATNG8:00929:03329
GATGGTAGCGAGCGAGTGTGTATACCAGAAGATCAGGAACTCTAGAAGAATTCAGATTTTTAACACGAGAGTAAACGTAAAAAGAAGGTTTTACAAGACTCACGTTAACAATATTGCAGCAGTACGCACACAATCGAAGCGCAGTAAGGATGGCTAGTGTAACTAGCAAGAATACCACGAAAGCAAGAAAAAGAAGTACGCTATTAACTATTAACGTACCTGTCTCTTCCGAAACGAATGAGTACGTGGTCAGAGCAGAGCTACCATCGATGGATCTGAGTCT
+
8<::5:<>;;9545<<==?CGCCBB>BCB:A@9549.4388:455;7;=.3.39;55555$58=BC@CCCBCDE>CCBCBBB2BA=A5;;;.;AA>;;9?=@C;9055:>8BBB9;;>=CCBBBDCDDBBBCIFCBB@BCCCBC@@=B?CBC?BDCCCDC@?ACBAAA?@?>?BE?BBCBC>A>?<>CCCC3CB?C??>@>A<=18137<926389A@@=@>:99<A;@>AAA9???;>@>??AABBB?BEBCBCCAABBBBAB?BB?>>>C@DABBB::;CB
@ATNG8:00931:03311
GATGGTAGTATAGAGCTCTACATAGTACTCATTCGTTTCGGAAGAGACAGGTACGTTAATAGTTAATAGCGTACTTCTTTTTCTTGCTTTCGTGGTATTCTTGCTAGTTACACTAGCCATCCTTACTGCGCTTCGATTGTGTGCGTACTGCTGCAATATTGTTAACGTGAGTCTTGTAAAACCTTCTTTTTTACGTTTTACTCGCGTGTAAAATCTGAATTCTTCTAGAGTTCCTGATCTTCTGGTAGAGCGTGCATATATCTACCATCGTTATCGGAAAGTCT
+
5@;;:==CCECBBBECCCCCCECCCCDCBBBB>BBCC>CC?B?BBCBBBB?BCB??<?;>>>B@D7<88>B:<:B7>>>>>1;A6>886,5AAB?BBB?BC7::?B=><>>=>??>>7;;B;>;?BBBB?@@;@AAA:====::;>A===A===?<>>>=AA<@7;;=???A@>9:5555'27:6=>????'=<5555)5///.-2-.....&.7...27233.59995556:1559833-..94989>9888=>>><;:;>=@B=>;;;?;?@@@<@B9??@>
@ATNG8:00931:03344
GATGGTAGTATCTGGCACACTCTGTCCAGAAGATCAGGAAACTCTAGAAGAATTCAGATTTTTTAACACGAGAGTAAACGTTAAAAAGAAGGTTTTACAAGACTCACGTTTAACAATATTGCAGCAGTACGCACACAATCGAAGCGCAGTAAGGATGGCTAGTGTAACTAGCAAGAATACCACGAAAGCAAGAAAAAAGAAGTACGCTATTAACTATTAACGTACCTGTCTTCTTCCGAAACGAATGAGTACACATCGTCGTGTCGTGCTACCATCGATGGATC
+
4444.4;//-----(-577:==566;7;;>9>000//)//(/88::==8<=8;69:9333333#3,33999333669.6//)/:::':=;94;==0;--(-----8;;;;)/)//)///)/977455/:///<:::=;666?:=<<655==05.444.4:9445547;;=;::68;6;3414;;;=43336//////$/60/////26882869988486::>>>099:99297<?499A9:899>:344=::=://///66889::99933,///---906--
@ATNG8:00935:03308
GATGTAGCGAGCGAGTGTGTATACCAGAAGATCTGGAACTCTAGAAGAATTCAGATTTTTAACACGAGAGTAAACGTAAAAAGAAGGTTTTACAAGACTCACGTTAACAATATTGCAGCAGTACGCACACAATCGAAGCGCAGTAAGGATGGCTAGTGTAACTAGCAAGAATACCACGAAAGCAAGAAAAGGAAGTACGCTATTAACTATTAACGTACCTTTCTCTTCCGAAACGAATGAGTACGAGAGTCAGAGCAGAGCTACCATCGATGGATCTGAGTCT
+
DDB>CBCCDCBBBCCDCBBBCCCC=BBC?BBBCBB?C?BBCCAAA?BA<@>BCD@@@@@0@?BCCGFDCCCCC>CCCBBBC5B@=B49:9.;@@=BBBACCA;97;?BB?AAB@BBCCCCCCCCCCCCCBB?BC@@>@CBBCCBB?BACCC@CBBBBCCC@CCCCCC?CA?BBB>A?><;3>>>;<?>?5?=A>B@>>CCCBB?B?AA>9495:=BAB8;;9;DCDAD@CBB>BDD@CCCCAAAAABBBBBA??BBBB@BBBBB?BBBBBBB?@AAAAA@@@?
@ATNG8:00935:03339
GATGGTAGCTCTGCTCTGACTCTCGTACTCATTCGTTTCGGAAGAGACAGGTACGTTAATAGTTAATAGCGTACTTCTTTTTCTTGCTTTCGTGGTATTCTTGCTAGTTACACTAGCCATCCTTACTGCGCTTCGATTGTGTGCGTACTGCTGCAATATTGTTAACGTGAGTCTTGTAAAACCTTCTTTTTACGTTTACTCTCGTGTTAAAAATCTGAATTCTTCTAGAGTTCCTGATCTTCTGGATATGAGTGACTCGTGCTACCATCGATGGATCTGAGTCT
+
:BCC@CCBBBCB9:;BAABBCCDDCBCBCA;;7;AAA<BB?B?BBCBBFDADFGCC@B>BCCD@C@BFEGDCBBB@BBBBB1AC>A>@>:>A@A?ACC?BB9;;;CBCACDCCCBCE?DCE@C@CBCCCCCF@DBBB?CCB;;;AAABB@@@ABB>;::?CC<@=@CCCCCCBB;:;CDD;D@C?AACAC*;;@AB=BBBCCCB;;;?CCCC2B?@;;5;4;;4:;CBBCC@C@BBACBC?CAB?BCCCCCCBDDCCBB@@@@BC@CBBBBBB>AABBBBBBAA
@ATNG8:00936:03335
GATTAGCACGAGTCACTCATATCCAGAAGATCAGGAACTCTAGAAGAATTCAGATTTTTAACACGAGAGTAAACGTAAAAAGAAGGTTTTACAAGACTCACGTTAACAATATTGCAGCAGTACGCACACAATCGAAGCGCAGTAAGGATGGCTAGTGTAACTAGCAAGAATACCACGAAAGCAAGAAAAAGAAGTACGCTATTAACTATTAACGTACCTGTCTCTTCCGAAACGAATGAGTACTATGTAGAGCTCTATACTACCATCGATGGATCTGAGTCT
+
CCC9CBBBBBCCBBBCCCCCCCD=BAB?CCCCCC?C>BBCCCCC@CC?C@GCA?????1?ADCCCAAAAACC>CCBCCBB3@@9@5;;;6;BEAJCCDCBC@@?@@CC@BBC?AABCCCCCCECEDAAAC?BCBA?CBAB>@>>9@=AAA@BDCCCBCC?CC@ABC@@@<ABA599@A@9::9;=>=??.?D?C???CAAAA9=:=FFF:>:>?BBC@BBAAABC@B?BCC>CBA?ABBCCCBAAABBCCBAA?@B>>>?@??<?AA@>@B?C@AABBBBCB
@ATNG8:00939:03302
GATGGTAGTGTCAGTGCGCGTCGTCCAGAAGATCAGGAACTCTAGAAGAATTCAGATTTTTAACACGAGAGTAAACGTAAAAAGAAGGTTTTACAAGACTCACGTTAACAATATTGCAGCAGTACGCACACAATCGAAGCGCAGTAAGGATGGCTAGTGTAACTAGCAAGAATACCACGAAAGCAAGAAAAAAGAAGTACGCTATTAACTATTAACGTACCTGTCTCTTCCGAAACGATGAGTACGTGTGACGTACGTGAGCTACCATCGATGGATCTGAGTCT
+
5==B?CBBD@@ADCCCCCCB666DD;CCD@CCCAAA=A<@@CCCDD@CD?D?ABA::999(:;ABCABBAAAAC=BBDCDED5CD@C=@AA9ACC?A;;;FB@;;8;@AA?CAA>ACCABBBBBDCBBBA@C@BCCB@BBBCCBCB>A=A;;6;CBBBCCC?BBCABA@CC>BCB9?????8?>><99::::%:?<@?>;AAADD<A<>>>E:=8==:99=@@BBBDC>A=A@@9@:99CCCBBBBBBBBBA@?BCCBACABCCC@BBBCBBB?BBDBBAB@?;
@ATNG8:00939:03345
GATGGTAGGTGCACATGAGTGTATCCAGAAGATCAGGAACTCTAGAAGAATTCAGATTTTTAACACGAGTAGTAAACGTAAAAAGAAGGTTTTACAAGACTCACGTTAACAATATTGCAGCAGTACGCACACAATCGAAGCGCAGTAAGGATGGCTAGTGTAACTAGCAAGAATACCACGAAAGCAAGAAAAAAGAAGTACGCTATTAACTATTAACGTACCTGTCTCTTCCGAAACGAATGAGTACAGAGAGTACGATATGTCTACCATCGATGGATCTGAGTCT
+
8@;@0//;:<<CC==?CCCBB@@;;6;@B>B;;;@?<@@CBBBA;;5;A<@<@AC;;;;;*;?C<>AA000/00:3://////$5<7<.555&499.4=@@?@A>?<?>AA?BCB=AA@@BABBCCCCDBBCCACCCC?AADC?::;?B@CCBABBAAAA;;6:==:;?8@A9<<?=?@BBC>B??9?@@@A@'?B=?>@B?>=9;5;5;=>>:@<?;AAA@000>>?A@C>ABE?CCD?;:9?AABCBBCD@@@AABCDDCC???B?BBAAACB<A=<BB@>???
@ATNG8:00945:03345
GATGGTAGTATATCGCGTCGCTATCCAGAAGATCAGGAACTCTAGAAGAATTCAGATTTTTAACACGAGAGTAAACGTAAAAAGAAGGTTTTACAAGACTCACGTTAACAATATTGCAGCAGTACGCACACAATCGAAGCGCAGTAAGGATGGCTAGTGTAACTAGCAAGAATACCACGAAAGCAAGAAAAAGAAGTACGCTATTAACTATTAACGTACCTGTCTCTTCCGAAACGAATGAGTACACATCGTCGTGTCGTGCTACCATCGTTGGATCTGAGTCT
+
<EC=?BBCCDCBBCCCCCCBCCCDC@CBC?CCCC@A=A?BBBCCCC@CD?B@BCBBCCCD1@=@CCCCCCCDCC=AABDDEE3BB@CADDD<CCCACFCCCBB@@?A@DE@CCC?CCCBCCDCCCCCCBCCC?CAAA?BBBBAA@B?B?C??>@CBCBAAC?ACCCCC?AA@BCC9::A@@9@??;?CCCC3CC@A>??ABAA@;@;@AAA;@<@CBBB@BBBAABB=?>?CD>DAA?BBBBBBBBBCABBCBABBB::9BBCGD?CCBBB?C?BBBBBBB?@A
@ATNG8:00947:03313
GATGGTAGTGATACAGATCAGACACCAGAAGATCAGGAACTCTAGAAGAATTCAGATTTTTAACACGAGAATAAACGTAAAAAGAAGGTTTTACAAGACTCACGTTAACAATATTCAGCAGTACGCACACAATCGAAGCGCAGTAAGGATGGCTAGTGTAACTAGCAAGAATACCACGAAAGCAAGAAAAAGAAGTACGCTATTAACTATTAACGTACCTGTCTCTTCCGAAACGAATGAGTACGAGAGTCAGAGCAGAGCTACCATCGATGGATCTGAGTCT
+
>@>?:=B@C@CDBCCIHAAACCCCC?CCC@BBB??@<@?CBBBBBB@BB?B?BB??>CCC1A<BDCCC@@<9:9238;????19;692;;;4;BC@ECBDBEDFD?B?CDACBB?BCCCCCCCCCCCBBCC@CCBB?AAABBBBB?B?BAA=A@@AAABB?BBBDCC@AA>ACC;????>59999=@@@A2@A>?????<<<=:=5:;==:==>=BBD>AB@@@?@@C?BDD=CBC?AAABBBBBCCAAABBBBBBBBBBBBAA<ACA:::B?BBCBBBAAAC
@ATNG8:00949:03304
GATGGTAGACACGTGTGCTCTCTCGTACTCATTCGTTTCGGAAGAGACAGGTACGTTAATAGTTAATAGCGTACTTCTTTTTCTTGCTTTCGTGGTATTCTTGCTAGTTACACTAGCCATCCTTACTGCGCTTCGATTGTGTGCGTACTGCTGCAATATTGTTAACGTGAGTCTTGTAAAACCTTCTTTTTACGTTTACTCTCGTGTTAAAATCTGAATTCTTCTAGAGTTCCTGATCTTCTGGAGATATCATCAGCGAGCTACCATCGATGGATCTGAGTCT
+
7>;;6=?BBCC@AACBAA<GDDCCDBBBCCBB?BDCC=CC?D@@AABCBC?@@?AA=A?BBCF>A>ACBCCBABB>BCCCC3BE?BBBB=BCBB?ACC?DD7:9>?=>7??::BBAA:==@7;8;AAA@@?B;??AA:==@?;;;AAAAAAAAAA<===<AB=B:>>@ABB?==9<<<<<3=<A<A>@@@,=<666)------7658-655'2999;373;;29<=@;;;>F8;;@?>=9==?:>>>AA@@@>==??@@@?=<<7///<===5==;:;?A@>>
@ATNG8:00952:03314
GATGGTAGTATATCGCGTCGCTATCCAGAAGATCAGGAACTCTAGAAGAATTCAGATTTTTAACACGAGAGTAAACGTAAAAAGAAGGTTTTACAAGACTCACGTTAACAATATTGCAGCAGTACGCACACAATCGAAGCGCAGTAAGGATGGCTAGTGTAACTAGCAAGAATACCATGAAAGCAAGAAAAAAGAAGTACGCTATTAACTATTAACGTACCTGTCTCTTCCGAAACGAATGAGTACTACTCTCAGAGACACACTACCATCGATGGATCTGAGTCT
+
4@9:26>BBDBCDDGCCCHCCCCDD@CBF@BBBBBB?BAFDKDCBB?BC@C@DCBACCCC3B?BBBBBBBCCCC>??@ELEC2;;5;9>@>4@BD@CCCFFCCBA?B?BB?BDC:<;CCCDCCFDCCCCCBC?BBBB@BBBCCB??=A@BBB@CCCCCCBC?BBDBDB?BC?999=AAAAA;@@@<?===<=';@<@///<<@@@<@<>>@@:>:=AC@@>@AAABCB@C?BCC>CCF????BBBBCDCBBACBBBBBBA@===>A=AAAAAACACCBAAAABCC
@ATNG8:00955:03341
GATGGTAGATACTCGCTGATACACCCAGAAGATCAGGAACTCTAGAAGAATTCAGATTTTTAACACGAGAGTAAACTAAAAAGAAGGTTTTACAAGACTCACGTTAACAATATTCAGCAGTACGCACACAATCGAAGCGCAGTAAGGATGGCTAGTGTAACTAGCAAGAATACCACGAAAGCAAAGAAAAAAGAAGTACGCTATTAACTATTAACGTACCTGTCTCTTCCGAAACGAATGAGTACTACTCTCAGAGACACACTACCATCGATGGATCTGAGTCT
+
<=<<9<;?@CBCBCCCCCCCCBBCD=BCB?CBBB@@>@?BBCBBAA?@@=@<@@@>????.??C???CEBBBBA9@99998(9=980525&2561688987759.7.7<4;9<69<98857A;;@AAA;;37::;59>>?CC88188=;;6;A>>>AAA6;;;<:83992779057;96/9::9.587877#/8(./..77::86=:<7679=6;///55666=>>@=A<>=>7=AA<?;;;//////==B=>>>>>>AA>?=AB=B>>>;;;9>:///677<9
@ATNG8:00959:03326
GATGGTAGCTCGCTGATGATATCTCCAGAAGATCAGGAACTCTAGAAGAATTCAGATTTTTTAACACGAGAGTAAACGTAAAAAGAAGGTTTTACAAGACTCACGTTAACAATATTGCAGCAGTACGCACACAATCGAAGCGCAGTAAGGATGGCTAGTGTAACTAGCAAGAATACCACGAAAGCAAGAAAAAAGAAGTACGCTATTTAACTATTAACGTACCTGTCTCTTCCGAAACGAATGAGTACTACTCTCAGAGACACACTACCATCGATGGATCTGAGTCT
+
;LBD?BCBBCCCCBBCBCCCCDDBB?BDD?CBBBAA>A?ACDABBC?@A<A?A??999999%94??BBB@BA@DD>FCAAAAA0@@=B;BAA9ADC@CCCBBBB@?>A@CC@DDD=@@BBCBBBCECCCBBDC?CCCC?BCBBCCBB@B@B9:;;CCCBCBB?ABABBB@CC@AAA:99AAA;A@>;<<<<<='>B?B9:9A==887*74<=>D<?<@AECB@BMBCBCC?E?BBD>CAA?BCBAAAFB>>>>=BBBBBBBAAAA>>><???>>=@>AAACB???CC
@ATNG8:00960:03317
GATGGTAGGACGAGCGTCTGAGAGGTACTCATTCGTTTCGGAAGAGACAGGTACGTTAATAGTTAATAGCGTACTTCTTTTTCTTGCTTTCGTGGTATTCTTGCTAGTTACACTAGCCATCCTTACTGCGCTTCGATTGTGTGCGTACTTCTGCAATATTGTTAACGTGAGTCTTGTAAAACCTTCTTTTTACGTTTACTCTCGTGTTAAAAATCTGATTTCTTCTAGAGTTCCTGATCTTCTGGTGTCGTCTATCATGTACTACCATCGATGGATCTGAGTCT
+
49<@;=BA?CC;959:556=BDCB?BDGEDCC@CBAA<BB?B?BBBCCCD@CCCBC@B@BBAA6;7<BCCBCBCD>@@@@@,@C=@?DD>CAAB?BCC@CC<;;CCCGAICCCFDDD@CCC@C@CCBCCCCC@CCCC8:9CBBBAAAAA=A@BBB@C;;:<B?A?CB@AA@ADD?ABDEG<E@B?BGDED5CCAAA>BCCCCFICBB@BDCD5CBBCDFE>BB;;;ACC;<7;<@BBBCC@ABD@IIEBCBDBAACC;;;AAC;;5;;;;@@B?B@@@@B@@::
@ATNG8:00962:03310
GATGGTAGTGATACAATCAGACACCAGAAGATCAGGAACTCTAGAAGAATTAGATTTTTAACACGAGAGTAAACGTAAAAAGAAGGTTTTACAAGACTCGTTAACAATATTGCAGCAGTACGCACACAATCGAAGCGCAGTAAGGATGGCTAGTGTAACTAGCAAGAATACCACGAAAGCAAGAAAAAGAAGTACGCTATTAACTATTAACGTACCTGTCTCTTCCGAAACGAATGAGTACTGCGTCTCACTCTCGCCTACCATCGATGGATCTGAGTCT
+
BB=D@CCCBACCECC@CCCDEIBB@BCF@CCCCGC@B?AAECDCBADE?A>AA??@@@0?<BBBDCCCCBBB9?>77777.7@<A2:::+7?A@EBAAAAC?D?><;=@A<>?>AAAAA@@@@@888@;@BAD;ACAA>?>@<@=@??;?AAAA@@@=A???CHACC@;;;>BC?B?8??==<@@@@1??7?DCBBBBCC@B?CCCD?C?BBBBC@AAAAA??9?=AA@;A;;8;CDDAABCCEICBBACDCCBBBB=>??=?AABAAA@BBBBCB???B
@ATNG8:00914:03376
GATGGTAGTATCTGCACTCTCTGTCCAGAAGATCAGGAACTCTAGAAGAATTCAGATTTTTAACACGAGAGTAAACGTAAAAAGAAGGTTTTACAAGATCACGTTAACAATATTGCAGCAGTACGCACACAATCGAAGCGCAGTAAGGATGGCTAGTGTAACTAGCAAGAATACCACGAAAGCAAGAAAAAGAAGTACGCTATTAACTATTAACGTACCTGTCTCTTCCGAAACGAATGAGTACACATCGTCGTGTCGTGCTACCATCGATGGATCTGAGTCT
+
:::;:==696;;666;9;555995405==5;;@@AA<@;AA@@@?A=BB=A>@@?@>A@B1A<??A:99A?@@@:@9<9=<<*4945.555&5;;7<666;;;;:=:==466>7;:@<@969?@@9:9@A>:>000+0:99=?9950:@00*0//9=?=C9?@;@=B>BB?B@@499@@@8>?<399=<=,??99??@A>>>>/715777-5.57>?><@AABBB<9<6:>A9>;;6878;;>777>><=>@@@?>>AA@BBAA?BBBBBBB?CBBCB??@A@
@ATNG8:00915:03397
GATGGTAGTGCGTGAGAGAGAGACCCAGAAGATCAGGAACTCTAGAAGAATTCAGATTTTTAACACGAGAGTAAACGTAAAAAGAAGGTTTACAAGACTCACGTTAACAACATGCAGCAGTACGCACACAATCGAAGCGCAGTAAGGATGGCTAGTGTAACTAGCAAGAATACCACGAAGCAAGAAAAGAAGTACGCTATTAACTATTAACGTACCTGTCTCTTCCGAAACGAATGAGTACGAGAGAGCACACGTGTCTACCATCGAACCACCTAAGTCT
+
::<<5:::9;;<666<<>>BCBBAB:<>;5;?@BBC@D@;;;@:;<9=>9=9=BB????:+96::8<88::A=B5:<9::::'9?89255)5;;6<>>><<=97250--(-----/:<>>=<;??@:89@:=9995:<8;@><>;>=@@A<@?><>@@@197;;750.-(---(,,,,(-2349999.22-2536//.7969:99;917157?>>??5555<;7<8:980833-337>>>?@B@?>><<887?BBBBB?@948...84849;6=A<A876
@ATNG8:00917:03377
GATGGTATTGATACAGATCAGACACCAGAAGATCAGGAACTCTAGAAGAATTCAGATTTTTAACACGAGAGTAAACGTAAAAAGAAGGTTTTACAAGACTCACGTTAACAATATTGCAGCAGTACGCACACAATCGAAGCGCAGTAAGGATGGCTAGTGTAACTAGCAAGAATACCACGAAAGCAAGAAAAAGAAGTACGCTATTAACTATTAACGTACCTGTCTCTTCCGAAACGAATGAGTACGTGTGCGACGTGTCTCCTACCATCGATGGATCTGAGTCT
+
<CBA9CEC@CCCCBBCDDCCCCCBB?BBB@CCCCBA?B?BBCBBBB?BD?B>ABBBBCCC3C?BBBBBBAAABD>CA?????0>D=B>BBB;BCC@EABADDCBB?B@CB@CBA>AABBBBCCBBCCDCCBB?BCAA?BAA@@@>><@?CCB?BCBCACCC?CCCCBB@AA=???<??AAA;A??999999.:A>B:99CCCBA:>:>===<@<@@GBB@BCBBBBC?A=@?=6=::6:AABCCCBBBBBBBCDBBA?;;;<@==:=>??@@@<A@@@@A@667
@ATNG8:00918:03385
GATGGTAGGCGAGAGTGAGACGCAGTACTCATTCGTTTCGGAAGAGACAGGTACGTTAATAGTTAATAGCGTACTTCTTTTTCTTGCTTTCGTGGTATTCTTGCTAGTTACACTAGCCATCCTTACTGCGCTTCGATTGTGTGCGTACTGCTGCAATATTGTTAACGTGAGTCTTGTAAAACCTTCTTTTTACGTTTACTCTCGTGTTAAAAATCTGAATTCTTCTAGAGTTCCTGATCTTCTGGTGTCGTCTATCATGTACTACCATCGATGGATCTGAGTCT
+
00/G:BA=:<<;;696A?@CBBBCD@@@BBCB>A;;;6;B?B@CDBBBBB?AACBB:?=?AAA?B@BBBCCBBAA<AAABA2BB?B@@@:???C?BBF@ED:9:?A@@:?>>9:<>>8>>>:>8=<@;;;>:9===<-//=6;;;;;>>8888661///7<<161:>>>>>>>>:;;;=>1><@;>>AAA/@D88818C>>?=>===;????/>??>>;?7:;<?@@>;:;<@<@@@@??8;;A;===>>>>>>BA@=>;;;???;@?:::77137-,-336;9
@ATNG8:00919:03378
GATGGTAGTATAGAGCTCTACATAGTACTCATTCGTTTCGGAAGAGACAGGTACGTTAATAGTTAATAGCGTACTTCTTTTTCTTAGCTTTCGTGGTATTCTTGCTAGTTACACTAGCCATCCTTACTGCGCTTCGATTGTGTGCGTACTGCTGCAATATTGTTAACGTGAGTCTTGTAAAACCTTCTTTTTACGTTTACTCTCGTGTTAAAAATCTGAATTCTTCTAGAGTTCCTGATCTTCTGGTGCGCTACAGTCTCTCTACCATCGATGGATCTGAGTCT
+
@@;<05:?@BBBCCCCBBCCCCBBCCBAAA;;5;;;;0;A:=;@=<A?>?9?A??A>B>BBBB@B>A>???>=7<800/0/$/8(..333,398848<<6;<7??:>9:49<???>>A<@??9=;8::>>;;;;@@;;7;@EB??>>>>=:::<8818<<9==:><@AA???A::557BDD6?<?6;7:;;,;<;;:+//656589::4<<<<.9:::A<@<@B9>=@@>=><C====@@@:>=?;?A;;;<<<<///::::://,/:::==?=@@@A=@=767
@ATNG8:00924:03376
GATGGTAGCGCACACATAGATACAGTACTCATTCGTTTTGGAAGGAGACAGGTACGTTAATAGTTAATAGCGTACTTCTTTTTCTTGCTTTCGTGGTATTCTTGCTAGTTACACTAGCCATCCTTACTGCGCTTACGATTGTGTGCGTACTGCTGCAATATTGTTAACGTGAGTCTTGTAAAACCTTCTTTTTACGTTTACTCTCGTGTTAAAAATCTGAATTCTTCTAGAGTTCCTGATCTTCTGGGTCTCTCTCTCACGCACTACCATCGATGGATCTGAGTCT
+
6;;;:666>CCC==>966<<><==>?>=;;;<7<>===/<7<,/)/:77/0,6>=BB:=:=BBB@C@CBBDCED;<7;A@A@2AA<?:<A6AABC=@@@99:49=:?@@<<<?>@G>?<>>?2626=<<::0/)/////29<>@>>??;<;=AB=A@?@;;5;?5;4:49>?@BB?:>>?@@2?0/)/////$//;<<3<@CAA@BB@=9=@>:(:996=9=9=B:=DDCBBB@B@BBBCBB7;:A@9A;;:::;@AAA???=?99929=><<<?;;;;:98----
@ATNG8:00925:03367
GATGGTAGCTCTGCTCTGACTCTCGTACTCATTCGTTTCGGAAGAGACAGGTACGTTAATAGTTAATAGCGTACTTCTTTTTCTTGCTTTCGTGGTATTCTTGCTAGTTACACTAGCCATCCTTACTGCGCTTCGATTGTGTGCGTACTGCTGCAATATTGTTAACGTGAGTCTTGTAAAACCTTCTTTTTACGTTTACTCTCGTGTTAAAAATCTGAATTCTTCTAGAGTTCCTGATCTTCTGGTGTCTGATCTGTATCACTACCATCGATGGATCTGAGTCT
+
5CDD@BBBBCCCDBCCCCCCCDC@@@BBBBAC?BEDE>BB?C@DCCCCDEAABACCAD?BCCE?C@CCCBBBDDDACDDDD5BC?BAAA<AABB?BCC@CF?;;;EDDABBBCDDCC@CBJ@C?CCDC@AAB?BCCC?BBCBBBBBBCCCCB@@@?@@@<@B<@=@BBBCCCBB=@@A@@7A?B@FCFGG5DCBBB>AAGEDDDBAA=AA@A,@@ABB>BABB@BDDDDCC@C@CDCCAA?ABC@DCBDCDCCCCCCCBBCCCCC?BBDDCCA?CBBBAABBCB
@ATNG8:00926:03352
GATGGTAGTGCGTGAGAGAGAGACCCAGAAGATCAGGAACTCTAGAAGAATTCAGATTTTTAACATGAGAGTAAACGTAAAAAGAAGGTTTTACAAGACTCACGTTAACAATATTGCAGCAGTACGCACACAATCGAAGCGCAGTAAGGATGGCTAGTGTAACTAGCAAGAATACCACGAAAGCAAGAAAAAGAAGTACGCTATTAACTATTAACGTACCTGTCTCTTCCGAAACGAATGAGTACTATAGACTATCTGAGACTAATCGATGGATCTGAGTCT
+
DDBB?BCDCCCBBECCCCCCCCCCC=CCC?CCCC??>@@BBCBCCC?AA=??BCCBBBBB3B?BCBBBAAACCC>CAAABBB3BD?A;>>>5?BC@BB>?@@@=;7=<@C=A@@<AAAAA??>?AAAA@@>>;@AAA:AAAA==<A;A=A><:<@@@AAAA;@==>BA9>>;A@@9<>666)8==8=DDDD/>?:?AAA?@@;;7;;?>>>:?;@@@@@9><>@@@@<A=@@@9@>:6:@??==>@@AAAAAA=??AA@?>>AC=C===AA:>>@@@AAA><
@ATNG8:00927:03387
GATGGTAGCGCACACATAGATACAGTACTCATTCGTTTCGGAAGAGACAGGTACGTTAATAGTTAATAGCGTACTTCTTTTTCTTGCTTTCGTGGTATTCTTGCTAGTTGCACTAGCCATTCTTACTGCGCTTCGATTGTGTGCGTACTGCTGCAATATTGTTAACGTGAGTCTTGTAAAACCTTCTTTTTACGTTTACTCTCGTGTTAAAAATCTGAATTCTTCTAGAGTTCCTGATCTTCTGGTAGAGCGTGCATATATCTACCATCGATGGATCTGAGTCT
+
555C?CCCBDBBBCDBBBCCCCBBBDCCCC??;@>>@;AC@CADDCCCCC?BBCDD@D>AAAA=B>BCCCCCCCB@BBA@@1@?<?ABB=BABBACCK@IC@CCCCCC<AADFCCCC?CB@DC?CCCCCBBD@CCCC?CCCCCBBBDDBBC@@@CAC??>@C@C@CBCCCCBBB@BBBDD;C@C?BBBBB0BD9:99;BBBCCDCCC@DCCC5BBBBB@BACC@CDCCBBB?B@BAACBB=@@@=ACCCCBBBCCBBBBAA@@;;6;AABBBC@AAAAABABBB
@ATNG8:00935:03387
GATGGTAGCACACGAGATCTCATCGTACTCATTCGTTTCGGAAGAGACAGGTACGTTAATAGTTAATAGCGTACTTCTTTTTCTTGCTTTCGTGGTATTCTTGCTAGTTACACTAGCCATCCTTACTGCGCTTCGATTGTGTGCGTACTGCTGCAATATTGTTAACGTGAGTCTTGTAAAACCTTCTTTTTACGTTTACTCTCGTGTTAAAAATCTGAATTCTTCTAGAGTTCCTGATCTTCTGGTGTCTGATCTGTATCACTACCATCGATGGATCTGAGTCT
+
;CCC?CBBBCCCCBECCCDDCCCCCCCCCCCC@CCCD>FD?B?BCCCDBB?CCB@@>A@CCBB>B?BBBBCCCBA?ACCCC2CB>B@BB<BBAA>BBB>BB=AABBBB>AABBCB;;4<?C;A;AA:::@@A;@@@A7;888<<==@@@@A:;:A<>=><>><><ABBA@A@AA=A>>AA;B>D;77666(7=::;,78:788@:;;8====.<==>@>E<?>;@AAB?>>;>:===>=@<@@?<?@@@>>>@@@@@AC?>?<>>;A:::>>C:=888>>>;;;
@ATNG8:00937:03394
GATGGTAGAGTACAGTGTAGTAGACCAGAAGATCAGGAACTCTAGAAGAATTCAGATTTTTAACACGAGAGTAAACGTAAAAAGAAGGTTTTACAAGACTCACGTTAACAATATTGCAGCAGTACGCACACAATCGAAGCGCAGTAAGGATGGCTAGTTTAACTAGCAAGAATACCACGAAAGCAAGAAAAAGAAGTACGCTATTAACTATTAACGTACCTGTCTCTTCCGAAACGAATGAGTACTACTCTCAGAGACACACTACCATCGATGGATCTGAGTCT
+
<>??:BCDCBBBCCFFCBCCBBABB?BBD@CCCCBB?B@CDDBBBB?BC?C?CDBBBBBB3B????BBAAA999+8<:;;;:$9>8>8>>>0<@@=@A@AABBA@?AAEM@CCC;;;CCCCCCCCBBBCBCC@DBCB>AABCCCCC?F@C;;8;@@A@A<@?BBBBCFA@@=@BC@CCCEF>988?BCCCC3DC?@???A@ACD?B?BBBA?B?BBBBB@BBBA>??:@<???8?BB@BBCCAA::;ABCCCBDCBCGDDBBA;;9;CCBBBB@CCCCBBBBCA
@ATNG8:00944:03363
GATGGTAGGCACTGCGCACACATCCCCAGAAGATCAGGAACTCTAGAAGAATTCAGATTTTTAACACGAGAGTAAACGTAAAAGAAGGTTTACAAGACTCACGTTAACAATATTGCAGCAGTACGCACACAATCGAAGCGCAGTAAGGATGGCTAGTGTAACTAGCAAGAATACCACGAAAGCAAGAAAAAGAAGTACGCTATTAACTATTAACGTACCTGTCTCTTCCGAAACGAATGAGTACGAGAGAGCACACGTGTCTACCATCGATGGATCTGAGTCT
+
499:5:==9=>A<A@@@@@@;99999+99:46BCF@A7;50@@00-.)--(-(/--56:::)/)/6/333:;887.734555&5549.55)5<<7=;;?@@@AA=A@;;5;AA>ABBCAAABBBBBB;;;B@BA;;6:?????993:=?@@<ABBBBBBC>AACBCB?BA>????BB???8>??:@@ABA3?E<>>>>===BB<A<@?==9=:=>B@@<@;99?>?8>;?@@:>?B>BBBDCBBBCBAAB>CCBBBB:::AA>>;>@??@;;7;@AA@@@??>
@ATNG8:00945:03366
GATGGTAGTATATCGCGTCGCTATCCAGAAGATCAGGAACTCTAGAAGAATTCAGATTTTTAACACGAGAGTAAACGTAAAAAGAAGGTTTTACAAGACTCACGTTAACAATATTGCAGCAGTACGCACACAATCGAAGCGCAGTAAGGATGGCTAGTGTAACTAGCAAGAATACCACGAAAGCAAGAAAAAGAAGTACGCTATTAACTATTAACGTACCTGTCTCTTCCGAAACGAATGAGTACGAGAGAGCACACGTGTCTACCATCGATGGATCTGAGTCT
+
44:;5556=<==;<A==><;;;<44.49;9;<>966:?<?@@B;9;=@B?C@C@@@DEEE1?=@@000=><<<;3<794444$4;7;.555&5<<7>669=?<<A;A=;:49>@=@A@>AB@@=@A@@@B@@;?:9:=AB@@99:A;@9@00*0><<<:>A=ABBB=B>?>:?=9.3388=3333177788'8=69997775585949;551717<AAA=@@@?>>><A>@BB=?A@;777<>@BBBDCCC999BAA887??887;?>=>;99<<:999>@9;;
@ATNG8:00946:03387
GATGGTAGAGAGACTGTAGCGCACCCAGAAGATCAGGAACTCTAGAAGGATTCAGATTTTTAACACGAGAGTAAACGTAAAAAGAAGGTTTTACAGACTCACGTTAACAATATTGCAGCAGTACGCACACAATCGAAGCGCAGTAAGGATGGCTAGTGTAACTAGCAAGAATACCACGAAAGCAAGAAAAAGAAGTACGCTATTAACTATTAACGTACCTGTCTCTTCCGAAACGAATGAGTACGATGAGATCTCGTGTGCTACCATCGATGGATCTGAGTCT
+
A<?>:CBDCBBBCEFCCCCDBBCDC>BBB@CBBBBB?A?A@AAABC>A>AD@BBBCCCCC3B?BBBBBBBBCEF@AABBBBC2BB=A5:;;-:BCDCCCCDDGE;;:;A5;;;6;@DBDCCEECCCCCCCC?CCCC?BBBCCBBA?B?BBB@BCCCDDBB?BBBBCB???;?A:7A;=BC8@<;8<=>==.=@<>888@@>>>=B=?<;;:=;??DCC?AAAA@??=@=@@>9>9949?@BBBBBCCCCBBA?;;888888;;;:887>==A?@@@@@??>@A
@ATNG8:00951:03385
GATGGTAGATACTCGCTGATACACCCAGAAGATCAGGAACTCTAGAAGAATTCAGATTTTTAACACGAGAGTAAACGTAAAAAGAAGGTTTTACAAGACTCACGTTAACAATATTGCAGCAGTACGCACACAATCGAAGCGCAGTAAGGATGGCTAGTGTAACTAGCAAGAATACCACGAAAGCAAGAAAAAGAAGTACGCTATTAACTATTAACGTACCTGTCTCTTCCGAAACGAATAGTACTACTCTCAGAGACACACTACCATCGATGTATCTGAGTCT
+
CBBD@CDCCCBBCCCCCCCBBCAAA=ACG@BBACAA?A@CCBAABB=@B?B?@AACCAA?/C?AAAACCCCB@B8?A=>@@@0>?=B=@@@9ACCAHCCBBDBCB?B?BC?CCC?CCBBBBBBECCCC@@@C@DCCC?CABAAA>><@?C@@>@DCCCCCC?CCCBCB?BB<@@@;??@@@;???>BCCCC3CE@A888BDDAA7;7;A??7;7;ACDCACCA@BBA>A?CGG>CBA>ABBCBBCBBBCCABBCCCBB@@>@B>6;///89@ACCBBBBCBBB
@ATNG8:00953:03365
GATGGTAGCGCATATCAGCGCAGCCCAGAAGATCAGGAACTCTAGAAGAATTCAGATTTTTAACACGAGAGTAAACGTAAAAAGAAGGTTTTACAAGACTCACGTTAACAATATTGCAGCAGTACGCACACAATCGAAGCGCAGTAAGGATGGCTAGTGTAACTAGCAAGAATACCACGAAAGCAAGAAAAAGAAGTACGCTATTAACTATTAACGTACCTGTCTCTTCCGAAACGAATGAGTACTGCGTCTCACTCTCGCCTACCATCGATGGATCTGAGTCT
+
>CCC;C96:BCCCCCCDDCBCCBBB>CCC@CGCB@?<@<@BBBBCC@CC?B?AAB;;;;;*;?BBCCCCECABA>@FCCCCC5CC@C>BBB;BCC@CBBCCDCCB=B?CD@AAA?BCBBBBCBBBBBBCCCE@CCCC@CCCBBB??>A@CCC?CCCDCBBA?CCCCCC?AA<@AA;?=<<<3???<ACECC2CC@B???CCCBB?B?BB@@7;7;BCCCAAAACCBB>A?ADE>C;<;:BDBCBBBCCBCCCCBCBBBBCC@CBB?BBCBAAD@CCCBB???BB
@ATNG8:00954:03387
GATGGTAGGCGAGAGTGAGACGCAGTACTCATTCGTTTCGGAAGAGACAGGTACGTTAATAGTTAATAGCGTACTTCTTTTTCTTGCTTTCGTGGTATTCTTGCTAGTTACACTAGCCATCCTTACTGCGCTTCGATTGTGTGCGTACTGCTGCAATATTGTTAACGTGAGTCTTGTAAAACCTTCTTTTTACGTTTACTCTCGTGTTAAAAATCTGAATTCTTCTAGAGTTCCTGATCTTCTGGGTGCGCTACAGTCTCTCTACATCGATGGATCTGAGTCT
+
556<:=@@;=B@@666==>>BBBBBEBCBDBB@BCCC=BB@B@BCCCCCC@BBB@A>A@BBBC@C?DABBBBBBB>CCCBB3BB?BBCC>BB@@=@@@>BB;>=BBBB>AAD>;>?@;>>A=D=>?>>>@@@8=>:94:>;;<?;;;@@@EAA??<===<A@=A;??AA@@>>><?AACD;C=C<==<<<.<>>@@7=>@:;;@>>><??>?/?;;;A=B:==<CBCC>>><?;?A>>>A;>=??8;;;A>>>BB???@@B99///;==;<?<;:;>>AAA@>
@ATNG8:00955:03395
GATGGTAGGCGACATACATACGCGCCAGAAGATCAGGAACTCTAGAAGAATTCAGATTTTTAACACGAGAGTAAACGTAAAAAGAAGGTTTTACAAGACTCACGTTAACAATATTGCAGCAGTACGCACACAATCGAAGCGCAGTAAGGATGGCTAGTGTAACTAGCAAGAATACCACGAAAGCAAGAAAAAGAAGTACGCTATTAACTATTAACGTACCTGTCTCTTCCGAAACGAATGAGTACGATGAGATCTCGTGTGCTACCATCGATGGATCTGAGTCT
+
DB<@8<<A>B;;;CCBCCBBBBABA<CCC@C@@A@?;>9=>??ABB?BB?B>AACGFEDI2D@FCCCBBBCCCD=BCCDDDD1BB@B?BCB8@@?;ABBABBBCC@B?BC@CAA?ABBBCBBBBBBECCCCB?BDAA=@@@@AAAA=A=ABB@BBBDCCCC@CCAAAA?BC@DBB>A@AAA;@?=9==<<<.?A?BCCCCCC@@4718>?@1818>BAA>BCABBBB?B@BBB<B::9;CEFDCABBAAABBBE>>>AAAA==@@=B>>;;;B@BBBBC999BB
@ATNG8:00962:03353
GATGGTAGCGCACACATAGATACAGTACTCATTCGTTTCGGAAGAGACAGGTACGTTAATAGTTAATAGCGTACTTCTTTTTCTTGTCTTTTCGTGGTATTCTTGCTAGTTACACTAGCCATCCTTACTGCGCTTCGATTGTGTGCGTACTGCTGCAATATTGTTAACGTGAGTCTTGTAAAACCTTCTTTTTACGTTTACTCTCGTGTTAAAAATCTGAATTCTTCTAGAGTTCCTGATCTTCTGGGATGTGTGCGCAGTGCCTACCATCGATGGATCTGAGTCT
+
8///)/77:<@@@>>>=@@?=?;:<<556<=>:>@DF>BC@C@CCCCCDC?BB@A??B?@B;;9:;@ABBBBDBB?A@>=<,00+00000/&/8::7<;:6:;4484;>@=CCCCCCDD=@@B>B?BCCCACBCABAAFABABBGAAAC@A@BBBBB>B@@=@B?B@DCCCCCBBB?ABBBB;B@C?;;;;;*;B?@@0;;;;@C@BBC@CJFI5CBA@A=B=BC>BBB;;;@=@?BBCDDD?CAA@90000<==ABCBBBBB=@@B>BABBCCC@CBCCCCCCAB
@ATNG8:00918:03406
GATGGTAGCTATACGTATATCTATGTACTCATTCGTTTCGGAAGAGACAGGTACGTTAATAGTTAATAGCGTACTTCTTTTTCTTGCTTTCGTGGTATTCTTGCTAGTTACACTAGCCATCCTTACTGCGCTTCGATTGTGTGCGTACTGCTGCAATATTGTTAACGTGAGTCTTGTAAAACCTTCTTTTTACGTTTACTCTCGTGTTAAAAATCTGAATTCTTCTAGAGTTCCTGATCTTCTGGAGATACACATGATACTCTACATCGATGGATCTGAGTCT
+
;BCC?CCDBBBBBBCCCCCDCBBCCCBBCCBC@BCCC>CD?B?BCCCCBB@BCBA@>B@BBAC?C?AABBBBAA@?BBDDC1???BBBB>BBBB?BCC>AA599AAAC?CCCCCA@@9;;>:>:=A@>@???<AAAA7;:?@==>@A@AAAA@@@<@@@<AA<@<@AA@@@@::5;@@@@5@=D=@@AAB/BA666.776///<9:=;????.>:88A;B;??<>>@@;<;=C<>>??==7;;B=>>>@ABA?>>>????===///888>==8:::?@@@???
@ATNG8:00926:03409
GATGGTAGACATATCGTACTCTCTGTACTCATTCGTTTCGGAAGAGACAGGTACGTTAATAGTTAATAGCGTACTTCTTTTTCTTGCTTTCGTGGTATTCTTGCTAGTTACACTAGCCATCCTTACTGCGCTTCGATTGTGTGCGTACTGCTGCAATATTGTTAACGTGAGTCTTGTAAAACCTTCTTTTTACGTTTACTCTCGTGTTAAAAATCTGAATTCTTCTAGAGTTCCTGATCTTCTGGATATGAGTGACTCGTGCTACCATCGATGGATCTGAGTCT
+
B=CC?CCCCCBBBCCCCGCCCDDBBBBBCABA?BAAA<AA?C?BBBCCCC?AA@:9478=?AB?B?CBBBBBB>=;>BC=C+;=:=?=<7?87:?BAA>AB788=???=AA@@@@@A;AAA8<8<>@AA>>><@B@@;@@@A=<<AAAA>>@><>:>>>=>><>=>>>>>>?@?:?;:::2:<A;?????/?@;;;6;66///;;=@<AAAA/@;;;A=A=>>:=CAAAAA;@;@ADA@@7::B=BA@<=>?@?@@::;@@@A::7:::;>>><>>>>>>@@@?
@ATNG8:00929:03432
GATGGTAGCGCATATCAGCGCAGCCCAGAAGATCAGGAACTCTAGAAGAATTCAGATTTTTAACACGATAGTAAACGTAAAAAGAAGGTTTTACAAGACTCACGTTAACAATATTGCAGCAGTACGCACACAATCGAAGCGCAGTAAGGATGGCTAGTGTAACTAGCAAGAATACCACGAAAGCAAGAAAAAGAAGTACGCTATTAACTATTAACGTACCTGTCTCTTCCGAAACTAATGAGTACTGCGTCTCACTCTCGCCTACCATCGATGGATCTGAGTCT
+
8A@@?@0//99@CCCHDBBBCCBBB>CCC@CB@@9:7;=A@ABB@?>?C@C=??BDDDDD5BABDCABACCBCD?CBBBBBA2AA>B;???3ABC?CCCCCDB@@=@@;;9;CC@BBBCBBBBBCCCCBBCC?BBA@6;;AAABBC=A<A;:8;CBBCEBD?CCCCAA>AC?BBC>@?BBA8@9999CFED2BB?C:::BBB??<?=@9885;5:CGEE?AA@?@CC6:::@@8>??;@AAABDBBBBBBBB@@@@BBBDC@CA@?@BCCCCC@BBBCCCCBBB
@ATNG8:00929:03436
GATGGTAGCGAGCGAGTGTGTATACCAGAAGATCAGGAACTCTAGAAGAATTCAGATTTTTAACACGAGAGTAAACGTAAAAAGAAGGTTTTACAAGACTCACGTTAACAATATTGCAGCAGTACGCACACAATCGAAGCGCAGTAAGGATGGCTAGTGTAACTAGCAAGAATACCACGAAAGCAAGAAAAAGAAGTACGCTATTAACTATTAACGTACCTGTCTCTTCCGAAACGAATGAGTACGAGAGTCAGAGCAGAGCTACCATCGATGGATCTGAGTCT
+
5===:>CCCCCBBBBBBBDCCC;658<;:7:;99//)/179;;<9=9>@)0*/;:55555$5<ABBACCCCDDD>CAA@DDD5CC@B@CCC<CCC@B9;;AB@@A@C?CD@CCC@CCBBBBBCCBCCCCCCCADCBBACCCCCCBC?B>B;;9;DDBCBCD?B:9;@@;?@<?@==847<<3773,7<<=?.=A:>>??BA?AA>A=@A==8=<=>BBB?B;;;BBA@D@BBC>AAA?BBCAAABBBBBAAACCBBBBBBBAABB?BBBBB?C@@@DDJAAABB
@ATNG8:00930:03422
GATGGTAGTGCGTGAGAGAGAGACCCAGAAGATCAGGAACTCTAGAAGAATTCAGATTTTTAACACGAGAGTAAACGTAAAAAGAAGGTTTTACAAGACTCACGTTAACAATATTGCAGCAGTACGCACACAATCGAAGCGCAGTAAGGATGGCTAGTGTAACTAGCAAGAATACCACGAAGCAAGAAAAAAGAAGTACGCTATTAACTATTAACGTACCTGTCTCTTCCGAAACGAATGAGCACACTCTCATATGACACTACCATCGATGGATCTGAGTCT
+
4;44.5:99;;;;;<666<<<;;;C96:B?@@AA00*03///777;8BB>B??=88<===+;5>><A?>;;:::30/0////$/7293999&5594;>666<<<B@C?BD?A@@;@>:99;=9;;;<<==<<:<<<@<@;9:?>>B>A=@9909@@<<>>C>A<A>>?9?<98998<<9937733777777$7;9;88=857;6162668837255///6:::::994929:=198827333899;=::@:88888585556805...333265/..-----
@ATNG8:00930:03433
GATGGTAGCGAGCGAGTGTGTATACCAGAAGATCAGGAACTCTAGAAGAATTCAGATTTTTAACACGAGAGTAAACGTAAAAGAAGGTTTTACAAGACTCACGTTAACAATATTGCAGCAGTACGCACACAATCGAAGCGCAGTAAGGATGGCTAGTGTAACTAGCAAGAATACCACGAAAGCAAGAAAAAGAAGTACGCTATTAACTATTAACGTACCTGTCTCTTCCGAAACGAATGAGTACGTGTGCGACGTGTCTCCTACCATCGATGGATCTGAGTCT
+
44::5<<<6:5;:556===:;;995.5548<<?A:;6:;?::;;==9=C;858=@:9999$9.55<;<<<<;DD9BB9999*5>6;.9:9&555.5999;;=<=8=8=@<>>>5>>==@@@AAABBBBCAC=BB;;5;@@>>>4929<@5979;=<=B=B?CECAAA=???????BBBED:@>>9=>AAA/>?9777<<8ABC>@=BBAA<@<@@CCJACBBA@@@?A@@AA<@0000===A>;?BBBBBBBB<<=@=<;<>880383665505...777888
@ATNG8:00933:03432
GATGGTAGGCGTGTGAGAGTCTGCCCAGAAGATCAGGAACTCTAGAAGAATTCAGATTTTAACACGAGAGTAAACGTAAAAAGAAGGTTTTACAAGACTCACGTTAACAATATTGCAGCAGTACGCACACAATCGGAAGCGCAGTAAAGATGGCTAGTGTAACTAGCAAGAATACCACGAAGCAAGAAAAAGAAGTACGCTATTAACTATTAACGTACCTGTCTCTTCCGAAACGAATGAGTACGATGAGATCTCGTGTGCTACCATCGATGGATCTGAGTCT
+
:5557<:95:;;;;;:=>;666===6<<;9<<00//3:39::=544859056<:87777*3-33388//////(/888888'88,3,399+77718;85697776A7;;399=178;96//55//.:77776755+2+255575222'222369922265505;;;77289178<17576/222+22222$22+255555525-5+26A=5A576555+22275556;5:8808//*/66:/2266555222653...7./.66495535572/....33555
@ATNG8:00944:03409
GATGGTAGCGCATATCAGCGCAGCCCAGAAGATCAGGAACTCTAGAAGAATTCAGATTTTTAACACGAGAGTAAACGTAAAAAGAAGGTTTTACAAGACTCACGTTAACAATATTGCAGCAGTACGCACACAATCGAAGCGCAGTAAGGATGGCTAGTGTAACTAGCAAGAATACCACGAAAGCAAGAAAAAGAAGTACGCTATTAACTATTAACGTACCTGTCCCTTCCGAAACGAATGAGTACGATGAGATCTCGTGTGCTACCATCGATGGATCTTAGTCT
+
=444.44449:@:996=>>>99;?>0>;945<:://)/)/////:949=6:7;:>CCD@@+=>=A>>?@@===>39944;:;*9A4:49DD9CCB495555:945258==266=9<>?=====BB@@?@B@@7?999:@=>::5668@:;;;8<=<<<<;;7;<;;=>7::::==:98777.733.33===+::6;33333333.32886727599@>?:>=BBD=C@C?CCD?BCB@AA@:9:9:;;;00000;777;;334;:39/..7772522238;<54
@ATNG8:00945:03438
GATGGTAGCTCGCTGATGATATCTCCAGAAGATCAGGAACTCTAGAAGAATTCAGATTTTTAACACGAGAGTAAACGTAAAAAGAAGGTTTTACAAGACTCACGTTAACAATATTGCAGCAGTACGCACACAATCGAAGCGCAGTAAGGATGGCTAGTGTAACTAGCAAGAATACCAGAAAGCAAGAAAAAGAAGTACGCTATTAACTATTAACGTACCTGTCTCTTCCGAAACGAATGAGTACTACTCTCAGAGACACACTACCATCGATGGATCTGAGTCT
+
BCCC:CBBBCBCCCFDDDBBBBCCC?CCC?BBBDAA@C@AABBBBDACC?B?BBBBCABA2C?CAAABBCC>>>8<?9;;;;*;D?B>BBB<CFHADCCCCCCAA?B@BB?BBB=@@CBCCCCFCECCBBCD@DDBB<@ABBBBAA?B@C?@>@DCCCDBB?BBBBBB?AA>ABB@CCCC<BAD?AABBB0CC@B??@CDBAB<?<???A<A<AABAB?BDBBBBC@C?BBB=BBB?BBBBBADCBBAABCBC>>>BCA=<<AA:>??@AAC?BBBCCAAABB
@ATNG8:00951:03437
GATGGTAGCACGACACGACGATGTGTACTCATTCGTTTCGGAAGAGACAGGTACGTTAATAGTTAATAGCGTACTTCTTTTTCTTGCTTTCGTGGTATTCTTGCTAGTTACACTAGCCATCCTTACTGCGCTTCGATTGTGTGCGTACTGCTGCAATATTGTTAACGTGAGTCTTGTAAAACCTTCTTTTTACGTTTACTCTCGTGTTAAAAATCTGAATTCTTCTAGAGTTCCTGATCTTCTGGATAGCGACGCGATATACTACCATCGATGGATCTGAGTCT
+
BBBB?BABBBB;66@=AA@:65;ACABACKFC?CDDD=@@@D@CCCCCCC@CCC@@>A?BBBC@B@CAABABA>?<>BB=C+BB?BBBB=A::9>ABC?EB>@@?BBB@BBBBBAAA<>==8=8=A??;;;E=A>>>588??@@>=>?@??8//>5///7<<171:????@A@@<===DD5A=A:;;;;;*:>67706=:///675818787(5677:6=6::5>>=85./+/599<AAA6;;@<@??@AABB??;;;=====;;6;A==>@A<@;;:=:::;6
@ATNG8:00955:03447
GATGGTAGCGAGCGAGTGTGTATACCAGAAGATCAGGAACTCTAGAAGAATTCAGATTTTTAACACGAGAGTAAACGTAAAAAGAAGGTTTTACAAGACTCACGTTAACAATATTGCAGCAGTACGCACACAATCGAAGCGCAGTAAGGATGGCTAGTGTAACTAGCAAGAATACCACGAAAGCAAGAAAAAGAAGTACGCTATTAACTATTAACGTACCTTCTCTTCCGAAACGAATGAGTACGATGAGATCTCGTGTGCTACCATCGATGGATCTGAGTCT
+
5A@;7;CBBBCCBCBBDCCCCDBAA>BCC@CCCCAB>A?BBBBBBC>BB>@=BBDCCDDD3D?CBCCCCCCCCD>DBBBCCB1BB=B<AAA9AEFBCBBBBCC998<AEE@CCC@CCAA@BDBCBBBBBBDE@CCCC>@@DBBAAA<A?BAA=@CCCCBCC?BAACBC?CC@BBB<?>==;3=993:===?1?D?BBBBBBBCC?B?BC@@:;7;AC@B?B=BBCC@C?BBB<BBB?ACCAAADCCCAAAAABBCBBBBBBBBB>BBBBB@@=@BBB@BB@@;
@ATNG8:00958:03413
GATGGTAGTGCGTGAGAGAGAGACCCAGAAGATCAGGAACTCTAGAAGAATTCAGATTTTTAACACGAGAGTAAACGTAAAAAGAAGGTTTTACAAGACTCACGTTAACAATATTGCAGCAGTACGCACACAATCGAAGCGCAGTAAGGATGGCTAGTGTAACTAGCAAGAATACCACGAAAGCAAGAAAAAAGAAGTACGCTATTAACTATTAACGTACCTGTCTCTTCCGAAACGAATGAGTACTACTCTCAGAGACACACTACCATCGATGGATCTGAGTCT
+
5CA;7;=CBCBBGIBCCBDCCCBBB>BBC@CDCCA@<@?@@B::9B?CD?C@==?BBCCC3B?AABAA@AB???8??@BBBB2@A?<<CDD;CCDACCGGCCB@A?@ACC@CBB?BAAABBBBBCCBCCCDD@BB;;:;@BBBCBB>B?A;;9;BCCECCC@BBBBBB@CD@>>>799@A@9A@@<@@@@@A(@B?:989B@@@C=B;@>>?=A<@@BBB@BDCCAAC?C?BAC:AAC?CBBABBBBBBCABBCAAABCCC?>>>@=A?>>CCD=AACCCBABBB
@ATNG8:00961:03438
GATGGTAGTATCTGCACACTCTGTCCAGAAGATCAGGAACTCTAGAAGAATTCAGATTTTTAACACGAGAGTAAACGTAAAAAGAAGGTTTTACAAGACTCACGTTAACAATATTGCAGCAGTACGCACACAATCGAAGCGCAGTAAGGATGGCTAGTGTAACTAGCAAGAATACCACGAAAGCAAGAAAAAAGAAGTACGCTATTAACTATTAACGTACCTGTCTCTTCCGAAACGAATGAGTACACACTCTCATATGACACTACCATCGATGGATCTGACTCT
+
6=>>8@;:9::9555555;;==>=>:9;69<<@?>>3=8=:9973=4:;6>;00/96999,96<=:::;=8888*7744444$4<.5.555&599495556<=::4:4//)//838>989BBB@>BB:99BA=?;;;<::9=?=994:=AAA=;;9>??@?<:>:<8;3//*/;;368333(3778;;;;<=&<?;;757<<<><:>;656=7>8=<A;:4:?::9=?9?9>?A9???<?@A@@@@999@A@ABBA??BB?>=A9919998;=>;@:88???:B@
@ATNG8:00917:03456
GATGGTAGCTCGCTGATGATATCTCCAGAAGATCAGGAACTCTAGAAGAATTCAGATTTTTAACACGAGAGTAAACGTAAAAAGAAGGTTTTACAAGACTCACGTTAACAATATTGCAGCAGTACGCACACAATCGAAGCGCAGTAAGGATGGCTAGTGTAACTAGCAAGAATACCACGAAAGCAAGAAAAAGAAGTACGCTATTAACTATTAACGTACCTGTCTCTTCCGAAACGAATGAGTACGAGAGAGCACACGTGTCTACCATCGATGGATCTGAGTCT
+
:B9;06;@@CCCCCCCCCCCBCCBD@BDC?BBBB?@=@?ACBBAAA@BB?B?BCCBBBBB3B?CCCABBBABBC<B>@@EGE5BB@B?BBC=CCGADCECCCC998;@CD@CCC?CCABBDDCCEECCCCCD@DBAA>AABBBB@@<@<@?@<@CCBBBCC?AABBCD?BB?BBB>AA999+9=?9?CKED2BB?B;::AAABA=C:>?BA:>;>AB@@>AAAAABB@B?BCC=CCC>AAAACCCBBBBBBB@B@@@BBBB==>@=@>>>AAA=??>??A@>>=
@ATNG8:00917:03494
GATGGTAGTAGTACACTAGTCATACCAGAAGATCAGGAACTCTAGAAGAATTCAGATTTTTAACACGAGAGTAAACGTAAAAAGAAAGGTTTTACAAGACTCACGTTAACAATATTGCAGCAGTACGCGCACAATACGAAGCGCAGATAAGGATGGCTAGTGTAACTAGCAAGAATACCACGAAAGCAAGAAAAAGAAGTACGCTATTAACTATTAACGTACCTGTCTCTTCCGAAACGAATGAGTACTATAGACTATCTGAGACTACCATCGATGGATCTGAGTCT
+
5:@?7@;;@@===>???>>>@C9695;>>5;ABBBB>B<@@D;;5@6958@<8>><8;;;';-789:<<<<;??8835<;;;(599)57@AC9CGDABBBB@@?BB?C@DDACCC?BACCCCCCCAAAC;00><000@@;><>::000?6:<?:>:>@??@ABC?CBEC??<??8?==188>??7>>>;>>DDD.=><?????>>>=:=<?>>@1818=A@@=A?>>;5817888834;>8BBBAAABBBAA>??@ABCBBAA<;?>?9><;<>??>@@@?773?37
@ATNG8:00919:03498
GATGGTAGTGTGTCTCTGAGAGTAGCTACTACATTCGTTTCGGAAGAGACAGGTACGTTAATAGTTAATAGCGTAACTTCTTTTTCTTGCTTTCGTGGTATTCTTGCTAGTTACACTAGCCATCCTTACTGCGCTTCGATTGTGTGCGTACTGCTGCAATATTGTTAACGTGAGTCTTGTAAAACCTTCTTTTTACGTTTACTCTCGTGTTAAAAATCTGAATTCTTCTAGAGTTCCTGATCTTCTGGGATGTGTGCGCAGTGCCTACCATCGATGGATCTGAGTCT
+
=C<<9><BACBBBB@666:555970////-----(-///)/5.55::999>>6=A@@@;@7@A=<9B<AAA@@55.4;744444$44.4<=>4<555.59@;;@655<<:;7;>CBBBB>>BCC@B@CCCBBAAB?BB;;8;;BBBB;;:;;;::9?>;@@@>@B?A7@<?;:=<<A>ABBFF9C?B:=====,<0///)/7>55555;;.5555$5;;<?<@9?>9;;::;<<8<<??BBA@=@>==5<000000=995555<5;;:5:@999?B;?;===BC998
@ATNG8:00923:03461
GATGGTAGTATATCGCGTCGCTATCCAGAAGATCAGGAACTCTAGAAGAATTCAGATTTTTAACACGAGAGTAAACGTAAAAAGAAGGTTTTACAAGACTCACGTTAACAATATTGCAGCAGTACGCACACAATCGAAGCGCAGTAAGGATGGCTAGTGTAACTAGCAAGAATACCACGAAAGCAAGAAAAAGAAGTACGCTATTAACTATTAACGTACCTGTCTCTTCCGAAACGAATGAGTACACACTCTCATATGACACTACCATCGATGGATCTGAGTCT
+
/9996=?BCCECCCCCBAAKCCCBB?BBC@@A@AAB;A=@CC;;;DADE@D@@@@@@CCC3C?BCBBBCBC@??9=?;;;;;*9@;@;BBB<CEGDCCCBCCCDD?B?BB?BDD?BACACCDBBCDCBBCCC?BCAA?A@??BBBB?C@BCB?ACDDCCCC?AACCCC?CC@AAA999BBA8A9939@@@@2A>:>988AAABD:@;@AAB;><>ABBB?CAAA@BB=@>ABB>CBC@DBBBCBBABBBBCCB>?@>BBBADAA@?AACAAAC?CCCCC@@AAA
@ATNG8:00929:03460
GATGGTAGTGCGTGAGAGAGAGACCCAGAAGATCAGGAACTCTAGAAGAATTCAGATTTTTAACACGAGAGTAAACGTAAAAAGAAGGTTTTACAAGACTCACGTTAACAATATTGCAGCAGTACGCACACAATCGAAGCGCAGTAAGGATGGCTAGTGTAACTAGCAAGAATACCACGAAAGCAAGAAAAAGAAGTACGCTATTAACTATTAACGTACCTGTCTCTTCCGAAACGAATGAGTACACATCGTCGTGTCGTCTACCATCGATGGATCTGAGTCT
+
BBBA9A==BCCCCCDCCCCCCBBBC>CCD>BBCE??>@?AABBA::89A>B@CBBBCDDD1A?BCCCCDCC@??8>?@?ABA1AA:>5>>>0@BB@CBCBBBB;;;;AKIAEBC?@@AABCBBBCCCCC::;@DCCC?;:;AACAE?B?B@@=@B@@@BBB?@??BBB@BB??>??A@999,9>>;99:9:(8=8==AACAA@@=@;@???;?<?>CBB?BBCBCBB@C?AAC>CCC@AAACBBBBBBAAAABCAAAABBB??@@BBBBBBD?ABABBBAAAB
@ATNG8:00930:03478
GATGGTAGGCACTGCGCACACATCCCAGAAGATCAGGAACTCTAGAAGAATTCAGATTTTTAACACGAGAGTAAACGTAAAAAGAAGGTTTTACAAGACTCACGTTAACAATATTGCAGCAGTACGCACACAATCGAAGCGCAGTAAGGATGGCTAGTGTAACTAGCAAGATTACCACGAAAGCAAGAAAAAAGAAGTACGCTATTAACTATTAACGTACCTGTCTCTTCCGAAACGAATGAGTACATAGATATACGTATAGCTACCATCGATGGATCTGAGTCT
+
;<<A=AAA;?;66@ABAAACCBBBE=CBD@CCCC=;9;?BAABB;;7;C?A?AA@??AAA3B@CCCCDCBA9::,::;AAAB1BC?B;@@?3??A=CAAACCC@A>@?CC?CCC@CCACBCCCCCCCCBBBC@CCCC9:9ABBBBC?C?CCC@BBBCCCCAACCC>??@FEE9:9<??@AA;?=<;9:::::%8=:=868BA@@@:>:<;<A4;7;ACAA?B@??ABC=@=???8>BB?BBBBBCCCCDCC?>??@@CA@;;;AAA<@@@???A=???@?AB:::
@ATNG8:00930:03495
GATGGTAGCGCACACATAGATACAGTACTCATTCGTTTCGGAAGAGACAGGTACGTTAATAGTTAATAGCGTACTTCTTTTTCTTGCTTTCGTGGTATTCTTGCTAGTTACACTAGCCATCCTTACTGCGCTTCGATTGTGTGCGTACTGCTGCAATATTGTTAACGTGAGTCTTGTAAAACCTTCTTTTTACGTTTACTCTCGTGTTAAAAATCTGAATTCTTCTAGAGTTCCTGATCTTCTGGGTGTATCAGCGAGTATCTACATCGATGGATCTGAGTCT
+
4;44.44445=BBAAC>=====<<<;;;==::7;>=<25;4:5;?99;;@8A@;;=9A9A:558=8??;@<;99<344449$94.38:;24455.555.5<.56;;>><@E@BBBCB?@@@=@<AACA;99=;>==>=@@BBBA?@@@@?AB:9:?B@@?AC@C@BBCC;;;AB>@BBBB8A=B=BBBCC0AA@@@8A;000000/-(----$-////,/7<?:===<<;<:>056<6669=>AD<A?A@B:9999=9<<>>><<<=666:=8=555;<:;55
@ATNG8:00931:03461
GATGGTAGTGTGTCTCTGAGAGTAGTACTCATTCGTTTCGGAAGAGACAGGTACGTTAATAGTTAATAGCGTACTTCTTTTTCTTGCTTTCGTGGTATTCTTGCTAGTTACACTAGCCATCCTTACTGCGCTTCGATTGTGTGCGTACTGCTGCAATATTGTTAACGTGAGTCTTGTAAAACCTTCTTTTTACGTTTACTCTCGTGTTAAAAATCTGAATTCTTCTAGAGTTCCTGATCTTCTGGTATGACTAGTGTACTACTACCATCGATGGATCTGAGTCT
+
;DCC@BBCCCCCCCBBBCBBBBBBBCCCCCAA?BBCC=CC?C?CCCCABB?CCDCE?C?DDCC?C?CECCCBCBB<99999*9B=AABB<ACBB@BBKFFC?CDDDBC>CCCCCCCC?CCC?B?CCCCBAAA?BBDD?CAABCCBCCCCCCCBAB@CAA>BE@C=@@BBBCCEG@C@@@@7>>B=:::::*:BBBC=BBCCCCCBBB4;;;;*;AABB?B?BB@BCCCDBA?A?CCDDBA=ACE@BCCCCCCCCBBCCCCBBBCC@CBBBBBC@DBBACBBB@@
@ATNG8:00931:03483
GATGGTAGTATAGAGCTCTACATAGTACTCATTCGTTTCGGAAGAGACAGGTACGTTTAATAGTTAATAGCGTACTTCTTTTTTCTTGCTTTCGTGGTATTCTTGCTAGTTACACTAGCCATCCTTACTGCGCTTCGATTGTGTGCGTACTGCTGCAATATTGTTTAACGTGAGTCTTGTAAAACCTTCTTTTTACGTTTACTCTCGTGTTAAAATCTGAATTCTTCTAGAGTCCTGATCTTCTGGGCAGACTCTCACACGCCTACCATCGATGGATCTGAGTCT
+
:=6626<CD@BBBB@ACCCC?BBCCC@@<>55.9<<=6><;>?ABBCCCCA:98999(31778<487<:@AAB::;3773333#35066;;39===6@:B>AA:<=<82505696>>>A;>@@<A<AA???AA=7=<==///=;??AA@=-------(--24252)249786555//).55:;/;6@79<;;;+;>=>>6;:;88788=>1///(.///34935808:77777548;797;68966.6-----99;>?;;;><A;;5:;:=@@?<A<;:9<<//-
@ATNG8:00938:03456
GATGGTAGATACTCGCTGATACACCCAGAAGATCAGGAACTCTAGAAGAATTCAGATTTTTAACACGAGAGTAAACGTAAAAAGAAGGTTTTACAAGACTCACGTTAACAATATTGCAGCAGTACGCACACAATCGAAGCGCAGTAAGGATGGCTAGTGTAACTAGCAAGAATACCACGAAAGCAAGAAAAAGAAGTACGCTATTAACTATTAACGTACCTGTCTCTTCCGAAACGAATGAGTACGAGAGAGCACACGTGTCTACCATCGATGGATCTGAGTCT
+
/><<7AA@BCBBCCCBBBDDDCDCD>DBA>BBBB@A?A@CCCBBAA>AB?A?A@>>?@AA2A?BBBBBAABCCC=CBDCDCD5BB=C5;;;.<AA=BBBBBBC@A?A@EL@BAA?BBDCCBCECBECCCCCC?B:;:?BAAADAAA=A>A;;7<BAAADDB?BCDCCB?AB?BDE>ABAA@;?<<9=>=??1?C?B???@@AAA7<8;>>A3837ABBC>@@@@A?@;><:9958@@:@BBBBBBBBBDFBBBBBBBBBB>;;;@<?:;;>>>=A??@@@A888
@ATNG8:00939:03480
GATGGTAGAGTACAGTGTAGTAGACCAGAAGATCAGGAACTCTAGAAGAATTCAGATTTTTAACACGACGAGTAAACGTAAAAAGAAGGTTTTACAAGACTCACGTTAACAATATTGCAGCAGTACGCACACAATCGAAGCGCAGTAAGGATGGCTAGTGTAACTAGCAAGAATACCACGAAAGCAAGAAAAAGAAGTACGCTATTAACTATTAACGTACCTGTCTCTTCCGAAACGATGAGTACTGTATCTATGTGTGCGCTACCATCGATGGATCTGAGTCT
+
::>>85555559<<<>>BBA@@@==5>@??BDFEAA>@ABBBBB==://)/(-6--/666)65;;98333//999.////;;;*;;6<:>>>2>6646@C>B?=5505.4;6:::7;:9:<<=>>C>@@>=;:2:;585:<:99<55059<5545<<=====8??888;9=;9<A@8?:=<<5;8;537788(77/5797:<<;>5:29>=9:9:<9>>>:><<;=483/69;>8?///999988;773777333;69/.....2+255675:6;///988:44
@ATNG8:00940:03465
GATGGTAGTCTCAGATAGTCTATAGTACTCATTCGTTTCGGAAGAGACAGGTACGTTAATAGTTAATAGCGTACTTCTTTTTCTTGCTTTCGTGGTATTCTTGCTAGTTACACTAGCCATCCTTACTGCGCTTCGATTGTGTGCGTACTGCTGCAATATTGTTAACGTGAGTCTTGTAAAACCTTCTTTTTACGTTTACTCTCGTGTTAAAAATCTGAATTCTTCTAGAGTTCCTGATCTTCTGGCTCTCGTAGACAGATACTACCATCGATGGATCTGAGTCT
+
5??;8=@DBBBDDEECCCBCCCCDDCCAAA;;4;ABB=BB?C@BBBCCCD@B@=?@;@@BACC@B@BCCB@A@@B?BCDED3CC=AAEC<??AD?CBC?CC:;;CCCG@CCCCCCBB?CCC@B@CCBBBBBD@CCCC@ECCCCBCCCCBBBABAA?BBA=AA<@=@@BELFDDC?AACBB7B=A=@BBCB0AC;;;8<CCCCCCBBB>AAAA0ABABCBC@BB;;;CAB@@>@?AA@B<;6;AB?BBCBBDB@AACDBCBCCCBB?C;;;BCC@CBBABBBBDB
@ATNG8:00944:03470
GATGGTAGTATCTGCACACTCTGTCCAGAAGATCAGGAACTCTAGAAGAATTCAGATTTTTAACACGAGAGTAACGTAAAAAGAAGGTTTTACAAGACTCACGTTAACAATATTGCAGCAGTACGCACACAATCGAAGCGCAGTAAGGATGGCTAGTGTAACTAGCAAGAATACCACGAAAGCAAGAAAAAGAAGTACGCTATTAACTATTAACGTACCTGTCTCTTCCGAAACGAATGAGTACTATAGACTATCTGAGACTACCATCGATGGATCTGAGTCT
+
4499.55BA<666>@EEECC?;;@A8ACD@BBDCCC=@8;;@@CAC?BB?C=???@AAAA2A=A???@>>>00+/6/////$49394;;;0;>>:>CBBBCCCCAC@BB@CBC=@@ABBBCBBABACCDDD@B@@@=@ABAB:::;?;@;:4:@AA@@@C@A?@?AA>BB>AA@077=<<5><=9===<=,;;5;///66>=A;>9=<@@;@<??BCC?BABBCCCAC=AAC>C::79AA@CCBBBBBBABB>=AA@??BBBAA>AC??@BB?C;:9CBBABA
@ATNG8:00947:03481
GATGGTAGATACTCGCTGATACACCCAGAAGATCAGGAACTCTAGAAGAATTCTGATTTTTAACACGAGAGTAAACGTAAAAAGAAGGTTTTACAAGACTCACGTTAACAATATTGCAGCAGTACGCACACAATCGAAGCGCAGTAAGGATGGCTAGTGTAACTAGCAAGAATACCACGAAAGCAAGAAAAAGAAGTACGCTATTAACTATTAACGTACCTGTCTCTTCCGAAACGAATGAGTACACACTCTCATATGACACTACCATCGATGGATCTGAGTCT
+
BCCD@BBBBCCCDCCBBCCBBBBCC=CBC?CDDD@@?@?BBBBBBB=@@?B?BBB@@@@@2@?AAAAA@BA@@A;@@<<???1?A?C?BBB1;;@6888=999=K7;78A:@@@;>===>>==>@@@AAA>>7=>>C=DA???>>>=A<@>><>B>>=AAA=@>===A=CC=CAA<@@:;;3;AA=ACBBB/8818>==>>@@@<@;@@@A9>:;;=>>=AAAA>>@<A<==<6<>=:>A@@>>>@@@A?@?@???>>>AA@@@@<A:>>BBB?AABBCAA=<<
@ATNG8:00947:03483
GATGGTAGCGCACACATAGATACAGTACTCATTCGTTTCGGAAGAGACAGGTACGTTAATAGTTAATAGCGTACTTCTTTTTCTTGCTTTCGTGGTATTCTTGCTAGTTACACTAGCCATCCTTACTGCGCTTCGATTGTGTGCGTACTGCTGCAATATTGTTAACGTGAGTCTTGAAAAACCTTCTTTTTACGTTTACTCTCGTGTTAAAAATCTGAATTCTTCTAGAGTTCCTGATCTTCTGGTGTCTGATCTGTATCACTACCATCGACCTCTAGAAGTCT
+
<<5505555=@BAAAAABBBBCBBC@@@B@AA<ACCC=CF>A?BCAA@BC@CDCBB@B@ACCC<@>@@@@CC@@E@CDCDD3AA?ADLD?CCBB@BCC@FCACBBCCCACBBBCCCC@CCC@B?CCC;;;;;>BBCC?AABHDEDDCCB;;;BBB@BBB@BB?A?BA@A<<<00,0>>>>0>,0,6=AAB0A>999.9@@BBAB@@@@CDED1DCCAA=?=@@=AA???CD>A>ABBBBB<;;C@FB;<;BDCCCAACICBC<;;@AA@@BB@BBAAAA>;:9:
@ATNG8:00953:03481
GATGGTAGTGTCATATGAGAGTGTGTACTCATTCGTTTCGGAAGAGACAGGTACGTTAATAGTTAATAGCGTACTTCTTTTTCTTGCTTTCGTGGTATTCTTGCTAGTTACACTAGCCATCCTTACTGCGCCTCGATTGTGTGCGTACTGCTGCAATATTGTTAACGTGAGTCTTGTAAAACCTTCTTTTTCGTTTACTCTCGTGTTAAAAATCTGAATTCTTCTAGAGTTCCTGATCTTCTGGATAGCGACGCGATATACTACCATCGATGGATCTGAGTCT
+
:;<>9<@BAB;99;;;;=BCCCEEDDCBBABC@BBCD<AB>A?B>CCCGF@B=BB@;A=?>>@>B:>>=AA@@@B=@@CCC2;;7;;>>5A;;;5;;999<.555;;>7;@C???9969AB=@>@CAAABBAJCBBB9;;CBBDHHCCBB;;;A@<@AA=AC?A?BBBCCCCCC<@BCDD6;4;;::;;;*;ABF?CCCCCBA;9:@CDD@+6696<8>755044;=;;=9>6:<<A;<9<BC=BB;:;BBB;;:@?>>>=>?@<??CBBBC@CB@A@CCCC@
@ATNG8:00957:03481
GATGGTAGGAGACACGTCGCACACGTACTCATTCGTTTCGGAAGAGACAGGTACGTTAATAGTTAATAGCGTACTTCTTTTTCTTGCTTTTCGTGGTATTCTTGCTAGTTACACTAGCCATCCTTACTGCGCTTCGATTGTGTGCGTACTGCTGCAATATTGTTAACGTGAGTCTTGTAAAACCTTCTTTTTACGTTTACTCTCGTGTTAAAAATCTGAATTCTTCTAGAGTTCCTGATCTTCTGGATATGAGTGACTCGTGCTACCATCGATGGATCTGAGTCT
+
<<<<9=@@<CCCBBBC@;:5;;;;==@@<@99.555;2;;39.44444485::5589?9??=?:@=AABACBBAB6AA>>;133393333&3:88288:6:A@CBBB99478777755058=2728?>9:5::5:=;=8<<<A@>=>:=<::///:166=8<<;@;>?=<==>?A;?:;;:-9)/*//>>>,==7770;==;;:8:7<17::9+9;;<;7=:==9=AAA====D=CAA?@@;??@<@@@>;;;;;;BBBBC>>>??;???=>>C=AA===A>>>@
@ATNG8:00961:03457
GATGGTAGTATATCGCGTCGCTATCCAGTAAGTTCAGGAACTCTAGAAGAATTCAGATTTTTAACACGAGAGTAAACGTAAAAAGAAGGTTTTACAAGACTTACGTTAACAATATTGCAGCAGTACGCACACAATCGAAGCGCAGTAAGGATGGCTAGTGTAACTAGCAAGAATACCACGAAGCAAGAAAAAGAAGTACGCTATTAAACTATTAACGTACCTGTCTCTTCCGAAACGAATGAGTAACTACTCTCAGAGACACACTACCATCGATGGATCTGAGTCTA
+
B==C@CCBBBBCECCBB>>0//758350//49;7<<B>B?696=;;;8=B4;89@A@AA?@);49<==@@??<=<6;;88889)8;6;6=<;/88;8;7332333717132+255/3399./.365568355<)...527557/./50539=C<@AAAAA@B=BBA?>@;>?:;>D25555.59949999:+:>:><<;@><<?198*7<7717<88988:>=;>??@<@?ABB<@AB?@AA@5929===@@::>966=<<<@???>:>=<<555754444444;44
@ATNG8:00961:03478
GATGGTAGGAGACACGTCGCACACGTACTCATTCGTTTCGGAAGAGACAGGTACGTTAATAGTTAATAGCGTACTTCTTTTTCTTGCTTTCGTGGTATTCTTGCTAGTTACACTAGCCATCCTTACTGCGCTTCGATTGTGTGCGTACTGCTGCAATATTGTTAACGTGAGTCTTGTAAAACCTTCTTTTTACGTTTACTCTCGTGTTAAAAATCTGAATTCTTCTAGAGTTCCTGATCTTCTGGGTCTACGCTCGTCGCGCTACCATCGATGGGATCTGAGTCT
+
CCCD@CBB?BCBCDDAABBCCCCCCCCCCCAA>ADDD=BB?C?CBBCDDD?BBBBA>A?DCCA?B?BABBBBABB?CCCCC2AA?AAAA;@BAA>BBB>CB<@@@BBB?BBBBAA>>9?@A<>;?A?AA??A;AA=>7=>C?>==>>>A>>;>;@:=>@>@@;@<AAAAAAAAA;@@ABA5A=@;9:999+8=6660668///=8:=5;;;;.;BBBD<B=@@<@@@A>>><A9==DAAA;AAAA9AAD>==AAAA>><;<AAAA=A@@><666-7<:-----9<
@ATNG8:00918:03521
GATGGTATAGTATCATGTGGTATCTCCAGAAGATCAGGAACTCTAGAAGAATTCAGATTTTAACACGAGAGTAATCGTAAAAAGAAGGTTTTACAAGACTCACGTTAACAATATTGCAGCAGTACGCACACAATCGAAGCGCAGTAAGGATGGCTAGTGTAACTAGCAAGAATACCACGAAAGCAAGAAAAAGAAGTACGCTATTAACTATTAACGTACCTGTCTCTTCCGAAACGAATGAGTACATAGATATACGTATAGCTACCATCGATGGATCTGAGTCT
+
:@BB;;;AAABCCCCBAAD@CCCCCC@CCC;;;@A@@=@>ACBBBBB>BB?B>AAA;;;;.5.55;><;;;<@4;5=<<<<<*>B2405<:.;@>:<@000?>@@::5995:>?>BCBBCCAAACDDBAABC@CBBB=??AAA=?>=@;=9919@==?BBB?BAAABB?@B<;;;=BBABA7=66.6<AAB/==2222588525,248677<A;?=BBC?CCBA?;<8<:?@A=?=C49:A:;9@AA??<><AA?@AC>?>BBBB?BB>@@=>5;;===>>?>>
@ATNG8:00920:03546
GATGGTAGCGCGACGAGCGTAGACCCAGAAGATCAGGAACTCTAGAAGAATTCAGATTTTTAACACGAGAGTAAACGTAAAAAGAAGGTTTTACAAGACTCACGTTAACAATATTGCAGCAGTACGCACACAATCGAAGCGCAGTAAGGATGGCTAGTGTAACTAGCAAGAATACCACGAAAGCAAGAAAAAGAAGTACGCTATTAACTATTAACGTACCTGTCTCTTCCGAAACGAATGAGTACGATGAGATCTCGTGTTCTACCATCGATGGATCTGAGTCT
+
;BBC@BCCCBBBDDEEEBBBCCBCC<CCC?CCBBAA?@>AACBBBB>BB>A?ABBBBBBB3B?BCBAAABBBBC>BAABAAA0AA;A5;;;6<BB?DCCCCCBBB?C@DC?AAA?AABABBEEBBBCDBBBB?BCBB?BBBBBBBB?CACA@>BBBABGBB?ACBBBB@BB?989;>>AA@:A@@;<<<<<.:;:>988AABBB9<8>BCD5838>@@@?ABB@@?A?A=ACD>BBB@BAAABCCBBBBB@@>>>@@;;;=B@8838@>==BC=A;;;@BB;;;
@ATNG8:00926:03509
GATGGTAGGTCGAGCGTCTGAGAGGTACTCATTCGTTTCGGAAGAGACAGGTACGTTAATAGTTAATAGCGTACTTCTTTTTCTTGCTTTCGTGGTATTCTTGCTAGTTACACTAGCCATCCTTACTGCGCTTCGATTGTGTGCGTACTGCTGCAATATTGTTAACGTGAGTCTTGTAAAACCTTCTTTTTACGTTTACTCTCGTGTTAAAAATCTGAATTCTTCTAGAGTTCCTGATCTTCTGGCGCGTATGTATGTCGCCTACCATCGATGGATCTGAGTCT
+
44445449399559BBCCCBBBBB>BDGDHCC?BA@A9AA<@=@CCCCBB@CCDCB?BACCCC@CAECCBAA@DD?@@?@@1@C>C;;;7;A@A>BAA?BL@AAEEAA?ABCBBBCC@CCC?A?BBBBBBBB@BCDD@FCCCCABBCBBBB@@@A?AAA?CC@C@C@@ADDDDD@CBBBB<B?B?AAAAA0@ABDD;::BCCCBBAC5;;;;*;AA@C>B>BC?BCBBB@@>@@CCCBBA9;;B=AAABCBCCBC;;;AAA=A@@<@AA@:::?CBBBBBFAAA
@ATNG8:00930:03543
GATGGTAGATATATGCACGCTCTACCAGAAGATCAGGACTCTAGAAGAATTCAGATTTTTAACACGAGAGTAAACGTAAAAAGAAGGTTTTACAAGACTCACGTTAACAATATTGCAGCAGTACGCACACAATCGAAGCGCAGTAAGGATGGCTAGTGTAACTAGCAAGAATACCACGAAAGCAAGAAAAAAGAAGTACGCTATTAACTATTAACGTACCTGTCTCTTCCGAAACGAATGAGTACTGTATCTATGTGTGCGCTACCATCGATGGATCTGAGTCT
+
<=65.49:555;99<;;;;:::@;;.4;>29:>999<<:9:9333-33286334<<<<=+;6;;7738<8;:A6735:=9='99242595&5<>9=??>65665.4544.444.44446>?>@@<A@CCAB?BBBB@CCA::9?A<@=@9929999:;//+////;;7::;?;;6<::9=3978/999999%9<9<<>>:8<>848588//(/)//00;5;A??87713-44=7=;<6:<<8<=@@BBB?@==>>0/0??=:;55,5:852257?=;<;33388
@ATNG8:00942:03507
GATGGTAGCGCGACGAGCGTAGACCCAGAAGATCAGGAACTCTAGAAGAATTCAGATTTTTAACACGAGAGTAAACGTAAAAAGAAGGTTTTACAAGACTCACGTTAACAATATTGCAGCAGTACGCACACAATCGAAGCGCAATAAGGATGGCTAGTGTAACTAGCAAGAATACCACGAAAGCAAGAAAAAGAAGTACGCTATTAACTATTAACGTACCTGTCTCTTCCGAAACGAATGAGTACTATGTAGAGCTCTATACTAATCGATGGATCTGAGTCT
+
CB>B@EDDABBBBBCCCCCBBBDDD=BBB?CCCDBB?B=@ABAAAA?AB?B>BBBBBBBB3B@DDBABBDCBBB;A@9::::*;D@D6;;;6<ED@CBBBFDFA@>@@CC?CBC<@?BBCCCCCCBBBCCCD@DE??=@BBCC?BB>B?BBB?BBBBBBAB?BBAAAA>BC>??@?BB<<;8?@><@@@@@2@A>BABCCBCBB>B?ABBB>B>ABACC<@@BB===?B?BBD>BAA?CCCBABAAAAAAAC@@BCCCCCCBBA?CCCCCC@AB?@BCC@@?
@ATNG8:00958:03511
GATGGTAGCAGACGTGACAGAGCGCCAGAAGATCAGGAACTCTAGAAGAATTCAGATTTTTAACACGAGAGTAAACGTAAAAAGAAGGTTTTACAAGACTCACGTTAACAATATTGCAGCAGTACGCACACAATCGAAGCGCAGTAAGGATGGCTAGTGTAACTAGCAAGAATACCACGAAAGCAAGAAAAAGAAGTACGCTTTTAACTATTAACGTACCTGTCTCTTCCGAAACGAATGAGTACGAGAGTCAGAGCAGAGCTACCATCGATGGATCTGAGTCT
+
4:@@:;<BBCBBBGFIBDCCCCCCC@BBB@EECB@@=@?@AAAAAC?BC@E@AA???@@A.A?BBBBCBCCBAA<@ABCCCC3A@=A5;;;.;FE@BAABCCD;;:<@CC@DCC?CBCCCCCCBBBCCCBBB?CCCC?BBBBBBBB=B>B@@>@CCCCCCB?ACCCCB?BB>BBB?BBBBA;?::79DEED2DD@>;::>::::1:8?@@?;@=AA<;><@A:;:??=A<>>>;AA?;=><@@@AAAA>??>;=;<==A>>=>??=A::9=DD=>>@AAA>>>@
@ATNG8:00958:03534
GATGGTAGAGAGACTGTAGCGCACCCAGAAGATCAGGAACTCTAGAAGAATTCAGATTTTTAACACGAGAGTAAACGTAAAAAGAAGGTTTTACAAGACTCACGTTAACAATATTGCAGCAGTACGCACACAATCGAAGCGCAGTAAGGATGGCTAGTGTAACTAGCAAGAATACCACGAAAAGCAAGAAAAAAGAAGTACGCTATTAACTATTAACGTACCTGTCTCTTCCGAAACGAATGAGTACCTCTCAGACGCTCGTCCTACCATCGATGGATCTGAGTCT
+
:CCC@CCDCCCCCCBCCCDBBBBCC<BDD@DBBBAB?C@BBCCCCC@CC>A>ABBBCCCC2A?AAADCCCC:::,:@;;;;;':?;@2999&5<<9>C<A@CCBB@E@@@>@BB?BCBBBCCCCCCCCDCCC?CCCC=A?@BBBBB>B?CBB?BBBCBBAA>ACCAAA>9929=<5<;788829>><@@@@>>&:818<==A@=73)-)-666)-+-=AAA@DBAA@AA3929<<3;AA>???BC??<?BBBA@A>>>??A@A=A@@<?==>BAA<A==>AAA<<=
@ATNG8:00960:03512
GATGGTAGTGTGTCTCTGAGAGTAGTACTCATTCGTTTCGGAAGAGACAGGTACGTTAATAGTTAATAGCGTACTTCTTTTTCTTGCTTTCGTGGTATTCTTGCTAGTTACACTAGCCATCCTTACTGCGCTTCGATTGTGTGCGTACTGCTGCAATATTGTTAACGTGAGTCTTGTAAAACCTTCTTTTTACGTTTACTCTCGTGTTAAAAATCTGAATTCTTCTAGAGTTCCTGATCTTCTGGTATGACTAGTGTACTACTACCATCGATGGATCTGAGTCT
+
5BBB@DDCACBCBCBBBBA@@CCBBCCC@A@@>?CCC=AA?AACCCCCCC@CBBAA?A@BBDCAD@CCCCGFCBE?BBEGM5BB>BBIG?C;;:?BCC@CB@CDCCBC@CCBBBF@@=@AA=A>BBBBCBCC@CDDD@CCCBBBBAA@CCHCBBC?BBB?BD@C?CCCDCCBBB@BBBLL;@=@>;;<;;*;CCCF=BABAABC;;;=A@A@,@;;;A;A;@B>ABBBBBB?B>AAABBB>AAC@CHIDGGGCCCCBDCBA@@;;7;BABBCB@CCDCCBBAAA
@ATNG8:00963:03518
TATGGTAGCAGACGTGACAGAGCGCCAGAAGATCAGGAACTCTAGAAGAATTCAGATTTTTAACACGAGAGTAAACGTAAAAAGAAGGTTTTACAAGACTCACGTTAACAATATTGCAGCAGTACGCACACAATCGAAGCGCAGTAAGGATGGCTAGTGTAACTAGCAAGAATACCACGAAAGCAAGAAAAAGAAGTACGCTATTAACTATTAACGTACCTGTCTCTTCCGAAACGAATGAGTACTATGTAGAGCTCTATACTACCATCGATGGATCTGAGTCT
+
BBBB?BBBBBBBCBBBBBCBDD@AA?CBC@CCBBBA?B@CEBBBBB?A@?A@CAA@B@@@,A=CHFCCBA@9990;@;;;;;';@<@<@@@4@BA?A@@@@AC??=>?BB?ACD9::CBEECCCBBCCBC@?>@BBB?BDBABAAA>A@B;;:;BBBAAAA<??B@AA?BB??>>>AAA@?8?8818=>@@2AA<??AA????A3758?@@1818=B@A?ACCDCDC@C?BBC>C;;;;CACDBBBAAABAA@BABBBBBBBC?<7;@>>A:@=@;;:ACDABB
@ATNG8:00915:03591
GATGGTAGCTCTGCTCTGACTCTCGTACTCATTCGTTTCGGAAGAGACAGGTACGTTAATAGTTAATAGCGTACTTCTTTTTCTTGCTTTCGTGGTATTCTTGCTAGTTACACTAGCCATCCTTACTGCGCTTCGATTGTGTGCGTACTGCTGCAATATTGTTAACGTGAGTCTTGTAAAACCTTCTTTTTACGTTTACTCTCGTGTTAAAAATCTGAATTCTTCTAGAGTTCCTGATCTTCTGGATATGAGTGACTCGTGCTACCATCGATGGATCTGAGTCT
+
66;>:>?<<<?666>B>CAAAABDDCBBBCCA=?@AA;@@?A?BB;=;CHAFGCBB?B9;9@@:DACBCBCBB?C9;;;;;*<C4::;9,9;5919@@;@A000>>=@=@CCBCC@A>?@B=C?E9;;B;;;?A@?@=ABBBCBBBC;;:CD??@???@>@@?C>@?DECBCAC9;:BBB7C=B9;;;;;*;BBCJ?CBCBA;;;@?4:9:9'9>>@?2929:;???A@?@;>:?==@@A<?>A;A@AAAABBB@A@A@@@@@@@=?ABBABB@AAABBBABBA
@ATNG8:00919:03588
GATGGTAGAGTACAGTGTAGTAGACCAGAAGATCAGGAACTCTAGAAGAATTCAGATTTTTAACACGAGAGTAAACGTAAAAAGAAGGTTTTACAAGACTCACGTTAACAATATTGCAGCAGTACGCACACAATCGAAGCGCAGTAAGGATGGCTAGTGTAACTAGCAAGAATACCACGAAAGCAAGAAAAAGAAGTACGCTTTTAACTATTAACTTACCTGTCTCTTCCTAAACGAATGAGTACAAGATATACGTATAGCTACCATCGATGGATCTGAGTCT
+
5B>B@ECCBDCCD::<CCDCCBBDD?BBC@BAAA:;7;>A@ABBBB?BC>A>@@AABBBB3B?CCAAABBBAA?8@>;;;;;*:;4:=B@@7BBB>BAA@BAA;;7;@AA>ACC>BACCCCBCCCCCBBBCC@DB@@=@BAA????9@>A@@=@BBBCCCCAAAACCC@BB?BAA>B???A<@?@?A====+=>:>>==BCKEH2;5888=:>:?A;>?:>;;;;;:181567)56718988=<9=;>B>>>@AAAA@A?@??A<>>@B?@@=D=>=A;;:AA
@ATNG8:00922:03590
GATGGTAGCGCATATACAGCGCAGCCCAGAAGATCAGGAACTCTAGAAGAATTCAGATTTTTAACACGAGAGTAAACGTAAAAAGAAGGTTTTACAAGACTCACGTTAACAATATTGCAGCAGTACGCACACAATCGAAGCGCAGTAAGGATGGCTAGTGTAACTAGCAAGAATACCACGAAAGCAAGAAAAAAAGAAGTACGCTATTAACTATTAACGTACCTGTCTCTTCCGAAAACGAATGAGTACTATGTAGAGCTCTATAATCGATGGATCTGAGTCT
+
:7--(--//79://0//<<<=666=?7>>C9<::999494::=BBBC?BB>B>CCCCCCDC5A?ACCCCCCCCCD=CCBCELJ5CC@B@CII<CBC@CCCDCDCDE@C@@@<???::<?<=<A<CCCCCCCCC?BA@@@CBBBBBBB@C?D;;8;BA@A?9>:>::8?A=:958CA9==BBB8?>>98999999#8783837;;CA<>:?87;92917:@9949D@@BC>7;54444&4888;=>?@?ABCBBBA@@<>>>BBBB<BCB@==:>CBC>>>>>>
@ATNG8:00930:03597
GATGGTAGATATATGCACGCTCTACCAGAAGATCAGGAACTCTAGAAGAATTCAGATTTTTAACACGAGAGTAAACGTAAAAAGAAGGTTTTACAAGACTCACGTTAACATTATTGCAGCAGTACGCACACAATCGAAGCGCAGTAAGGATGGCTAGTGTAACTAGCAAGAATACCACGAAAGCAAGAAAAAGAAGTACGCTATTAACTATTAACGTACCTGTCTCTTCCGAAACGGATGAGTACTGTATCTATGTGTGCGCTACCATCGATGGATCTGAGTCT
+
5B==ACBBBBBCCCCCCCCDCCBBB?BBA>BBCAAA@C@BAAAAAA>AC?B@B@@99999(9<@ACBBCBCBB@8>>:;;;;*;@=A5;;;6;BB?BCCGCCDBB@CAEBB?BC>ABAABCCDCBBCCCCCC?C@@@=BBDBBBBB>B?C@@?BCCBBEBB?BBCCCC@BB??>?;??@@@::::?AA@AA2AB?B;;;@@@FD:=:>ABD5838>A@A?BCCBBCC?A?AA@9??69:BBBBBBBBBBBBBBBBBBBDB>>A;;7;BB>>>B@BAAABBBBCC
@ATNG8:00933:03590
GATGTAGCGCGACGAGCGTAGACCCAGAAGCATCAGGAACTCTAGAAGAATTCAGATTTTTAACACGAGAGTAAACGTAAAAAGAAGGTTTTACAAGACTCACGTTAACAATATTGCAGCAGTACGCACACAATCGAAGCGCAGTAAGGATGGCTAGTGTAACTAGCAAGAATACCACGAAAGCAAGAAAAAGAAGTACGCTATTAACTATTAACGTACCTGTCTCTTCCGAAACGAATGAGTACTGCGTCTCACTCTCGCCTACCATCGATAGGCATCATGAGT
+
8<44499;@666>@@>>>=;;555)/993//---//)/1769344;7:<6;633337777'89@=<<;>>;777)7;95555$55.54999+9;;;<?;;<@<BB@C@AA?BBB?BACCCBBDCBBBBDECC?CBCB@BBAACC??<@?A;:69B@??A@B?BBBBBA>@@<???>A>99929<>;<::::*7;1978>>@>?A37359::9>8<>BBB?BBBBBBB?B=@BD=A9949@@?@>>?@@B@A?CBBBBBAAB>@?A<@<998---(--5---/3;/
@ATNG8:00934:03570
GATGTAGGAGACACGTCGCACACGTACTCATTCGTTTCGGAAGAGACAGGTACGTTAATAGTTAATAGCGTACTTCTTTTTCTTGCTTTCGTGGTATTCTTGCTAGTTACACTAGCCATCCTTACTGCGCTTCGATTGTGTGCGTACTGCTGCAATATTGTTAACGTGAGTCTTGTAAAACCTTCTTTTTACGTTTACTCTCGTGTTAAAAATCTGAATTCTTCTAGAGTTCCTGATCTTCTGGTGTCTGATCTGTATCACTACCATCGATGGATCTGAGTCT
+
CCB<BDEACBBBCEEB@@@DCCCDDDDDCA@?@CCC>CC@B?BCCCBAB@CCC@A>A@CCBA=A=AAAABBBBA?ABCCD1@@>BBBB;BB@B?B@?<@B;==BCBB>ACCDAA@@;==>:>9>>>@>===;AA>>7;;A>>>>==?C>@@>>?9@@@=AA;=:>AA;;>A>>:=@@DD5A=A:::999)8=9991888///<:9<18888(7@>@@<C<BB=B=>=>=>;@7::A>==:=>@<@A@=;>A@<=:::AAA@>>A=AA==?AA=>>>>@>>:::
@ATNG8:00934:03574
GATGGTAGAGAGAGCTCTCTCATCGTACTCATTCGTTTCGGAAGAGACAGGTACGTTAATAGTTAATAGCGTACTTCTTTTTCTTGCTTTCGTGGTATTCTTGCTAGTTACACTAGCCATCCTTACTGCGCTTCGATTGTGTGCGTACTGCTGCAATATTGTTAACGTGAGTCTTGTAAAACCTTCTTTTTACGTTTACTCTCGTGTTAAAAATCTGAATTCTTCTAGAGTTCCTGATCTTCTGGGCAGACTCTCACACGCCTACCATCGATGGATCTGAGTCT
+
<<;;7;:;@ABBBBB;66<<<<<>>6666<;95@BCC<BB@C@DECBBAA?ABCCB<?<???B>C>@AAAAAA@B?BBDDD3AA>BBBB>BBBC?CCC@@@4:::77;.37:8;;>@<>>=<A=AACCCCAA;A@@?176;==<=;:;;:A655A6:8>9>A3838>>=>>???:>=>==/=5;5;AAAB/>>AAA:AA>>>>=78/5:99:+///7<9@=@A<AB>>>>><@<@A???@5::<<6<?>@===>>>>A@@@7;;?;>>??;;;=@@?>>@?>?;
@ATNG8:00939:03565
GATGGTAGGCACTGCGCACACATCCCAGAAGATCAGGAACTCTAGAAGAATTCAGATTTTTAACACGAGAGTAAACGTAAAAAGAAGGTTTTACAAGACTCACGTTAACAATATTGCAGCAGTACGCACACAATCGAAGCGCAGTAAGGATGGCTAGTGTAACTAGCAAGAATACCACGAAAGCAAGAAAAAGAAGTACGCTATTAACTATTAACGTACCTGTCTCTTCCGAAACGAATGAGTACACACTCTCATATGACACTACCATCGATGGATCTGAGTCT
+
CB>?;@C=9CCCCBB=CCCCCCCDD>@@A@ECCB;<:;@CCECCCC@CC@C?A@???@@A2A?CEA@?BFCABA8==;;;;;';@;=4:::&5994;A=ABCDCC?B@AC?BCC@CB??BCCCB@@CCCFBB>AADD@BBBB??>B?A=A::8:BBCFCBC?BBBBCD>AA@BBB?BBBDF>B??<;DDDC/BA<A776BDA::8:7;:ED<@<@@C@?=???BBCF?B?BBB=BCC>AAACCCCAAAB>>>>>>>>BAAACBBB?BBBAACC?CBBBC:99AC
@ATNG8:00939:03585
GATGGTAGTACATGATAGACGACACCAGAAGATCAGGAACTCTAGAAGAATTCAGATTTTTAACACGAGAGTAAACGTAAAAAGAAGGTTTTACAAGACTCACGTTAACAATATTGCAGCAGTACGCACACAATCGAAGCGCAGTAAGGATGGCTAGTGTAACTAGCAAGAATACCACGAAAGCAAGAAAAAGAAGTACGCTATTAACTATTAACGTACCTGTCTCTTCCGAAACGAATGAGTACTATGTAGAGCTCTATACTACCATCGATGGATCTGAGTCT
+
/98849<=<<==665;>>>>>><<<9;;?8;;95550506>>>>>=8;:4<8775;<==?+;9<CCCCCCCCDC;@@;;;;;*;@<@5;;;4;CCAECBBBBCBB@B@CC@CBC@CC9:;BBBCBCBCCCCCBDD::9;BBABBBB?C@CAA?ACCCCEBB>BDDECB???=?CB>AAAA@;@AA?BCBCB3EC?B@@@BBCDF>A>A?>A9=:>>CCDACCBBBBB?BACCC=CCC?BBBBBDDBBBBBBBAAABBAAA@>>::7:@A???B@B999BCBBBB
@ATNG8:00948:03554
GATGGTAGCATCATGCATATCTCACCAGAAGATCAGGAACTCTAGAAGAATTCAGATTTTTAACACGAGAGTAAACGTAAAAAGAAGGTTTTACAAGACTCACGTTAACAATATTGCAGCAGTACGCACACAATCGAAGCGCAGTAAGATGGCTGTGTAACTAGCAAGAATACCACGAAAGCAAGAAAAAGAAGTACGCTATTAACTATTAACGTACCTGTCTCTTCCGAAACGAATGAGTACGTGTGCGACGTGTCTCCTACCATCGATGGATCTGAGTCT
+
/>AA<@@BBCCCDBCBBCCCCBBBC?CCC?BBCA?@>@?BBG??AD?BB?A?BBBBBBBB3C@BBACCAAAAAD>BA@AAAA2AB>A5;;;6;DDAECCCDDDCC?B?BC?CAA>@@BBCBBBBCBCCBBBC?CCBB?BBBBBBAB?BCBB@BBCCBBA?BCDBBA?BC?BBB<?????8?@@>@AAAA2@C?B996AAACD:?;??BB:=:=BBAA>ABAAABB?B>ACD>C?@<>A@CBBBBBBBBBBCC>>>A@@@=A>>:=@@AA@@;@AAAAAA:::
@ATNG8:00948:03574
GATGGTAGCTCACGTACGTCACACGTACTCATTCGTTTCGGAAGAGACAGGTACGTTAATAGTTAATAGCGTACTTCTTTTTCTTGCTTTCGTGGTATTCTTGCTAGTTACACTAGCCATCCTTACTGCGCTTCGATTGTGTGCGTACTGCTGCAATATTGTTAACGTGAGTCTTGTAAAACCTTCTTTTTACGTTTACTCTCGTGTTAAAAATCTGAACTCTTCTAGAGTTCCTGATCTTCTGGACAGAGTGTGCAGATACTACCATCGATGGATCTGAGTCT
+
5ABB?CDBCBBBBCCDBBBCCCCC@@ABBB;::;CCC>CC@C?BBBBCCC?CCFCB@B?BCCC?C=AAABABBBB=B@BBB1BB>B@AA<@BBC?C@B?BB588?BBA@BBBBBA>=:===7=<AB>=>@<=8;@99588;<??===AA?A<==A=>>>7::9<6<>@???;:;;;;;AA5A7;7;9===,77777),,,,,,9<=A<@@@@.9>>>A:>???<@???@@@<A;@@BC;;7;==;?@BB;<;@@@@???????@@=@@AABAA<?@?A@@@AAA
@ATNG8:00951:03560
GATGGTAGGTGCAATGAGTGTATCCAGAAGATCAGGAACTCTAGAAGAATTCAGATTTTTAACACGAGAGTAAACGTAAAAAGAAGGTTTTACAAGACTCACGTTAACGATATTGCAGCAGTACGCACACAATCGAAGCGCAGTAAGGATGGCTAGTGTAACTAGCAAGAATACCACGAAAGCAAGAAAGAGAAGTACGCTATTAACTATTAACGTGCCTGTCTCTTCCGAAACGAATGAGTACGATGAGATCTCGTGTGCTACCATCGATGGATCTGAGTCT
+
CBFC@DCC?BBBD@CCECCCBCBB?BCC@CCCC??=?@BBCAAAC?BB=A=??=77777(8=ABF@ABBBBBB>BBBBBBB1BA<<1787/8::3;@@>>>???<A=@@>=>?7;;8::>>>@@@A>=;>A<AAAA8><>978//-/7@=A<@===?AAA=ADA@>>9==8:9::=>:;:1;==8=AB9>>==8=89:A>>??;??BAAB<@<@===?;AAAAA@@:?<?BB9>9949------9===AAA>>;;;;:;>>??>:>>B>>>A=AAA;;;A888
@ATNG8:00961:03579
GATGGTAGCATCATGCATATCTCACCAGAAGATCAGGAACTCTAGAAGAATTCAGATTTTTAACACGAGAGTAAACGTAAAAAGAAGGTTTTACAAGACTCACGTTAACAATATTGCAGCAGTACGCACACAATCGAAGCGCAGTAAGGATGGCTAGTGTAACTAGCAAGAATACCACGAAAGCAAGAAAAAGAAGTACGCTATTAACTATTAACGTACCTGTCTCTTCCGAAACGAATGAGTACGAGAGTCAGAGCAGAGCTACCATCGATGGATCTGAGTCT
+
:BAB?CGGCBBBCCCCCBDBBBCCB@CCE@CCCBAA?B?ABCBBBB@BB?C?BABBCEDD2A>@BBBBBCCCCD=??@DECC5@@<@<@@@7@EGAFCCCFCCBB?B@DD@DCC<AABBCBBCCCCDCCBBB@CCCC?@@AABB??<@@D:;:;B@@ACCCACCCBBB@BC?>>?=AABBD>AAA?BBBBB3AB?B?>;E??@A;?;@AAA8;8<ACCCAD@@@ACC?B?ABF?BBB?AAACBBBBCBBBBBAABAA???:89AA=A?>>>AC@ABBCE???BD
@ATNG8:00915:03600
GATTAGTGTGTCTCTGAGAGTAGTACTCATTCGTTTCGGAAGAGACAGGTACGTTAATAGTTAATAGCGTACTTCTTTTTCTTGCTTTCGTGGTATTCTTGCTAGTTACACTAGCCATCCTTACTGCGCTTCGATTGTGTGCGTACTGCTGCAATATTGTTAACGTGAGTCTTGTAAAACCTTCTTTTTACGTTTACTCTCGTGTTTAAAAATCTGAATTCTTTCTAGAGTTCCTGATCTTCTGGTATGACTAGTGTACTACTACCATCGATGGATCTGAGTCT
+
ABC:DDCCCCCCCCCCBCCCCCCCBBBDA@<@AAA<AD@D@CBBBCCC@CCCCC@C@CCCC?D@GBCCBCBCC@BBBBB1BC@CCCD>CCBB>AAA>BCACCFD?A>ACDDDCCC?CCC?B>CFFDBBBB@CCCB?CCCCCDCCCBBBCCBAA?BCC@BA?B?BBBBBECCB=?::::-:<A;;;:;:*;BBCI=CCCCGEGBA@@;@CCC5CDDDE@B@BBB>BDDCBAA>@A@AABBC<AAB@BCCDBAABCBDDBCBCBABA@DCCAAAB?CCCCCAAABB
@ATNG8:00918:03639
GATGGTAGAGTATCATGTGTATCTCCAGAAGATCAGGAACTCTAGAAGAATTCAGATTTTTAACACGAGAGTAAACGTAAAAAGAAGGTTTTACAAGACTCACGTTAACAATATTGCAGCAGTACGCACACAATCGAAGCGCAGTAAGGATGGCTAGTGTAACTAGCAAGAATACCACGAAAGCAAGAAAAAGAAGTACGCTATTAACTATTAACGTACCTGTCTCTTCCGAAACGAATGAGTACGAGAGAGCACACGTGTCTACCATCGATGGATCTGAGTCT
+
////)//:;@B@<<>>==@CBAA??7:>@7:::;98.505;<@A?@=@A5;59=9:<<<A+A@CCCCI;;:BBB=;:9CFGG1CC@B?BCB<CCC@BBB@@@BAA=AA??=@BB@CDAACBBBBCCCCCBBB>A@@@?BBAAAB;:5;>A;;:;CCCD@@@@CBBAAA?AA;@AA599@@@8????@@@@A2@A>BAAACAA;:1618<>A1818>B@@<@;;;AMD?A?;;;0:::49??@BBBBBBBC??????AAA???@@A:?????:=0859;;;77//
@ATNG8:00919:03643
GATGGTAGCTCTGCTCTGACTCTCGTACTCATTCGTTTCGGAAGAGACAGGTACGTTAATAGTTAATAGCGTACTTCTTTTTCTTGCTTTCGTGGTATTCTTGCTAGTTACACTAGCCATCCTTACTGCGCTTCGATTGTGTGCGTACTGCTGCAATATTGTTAACGTGAGTCTTGTAAAACCTTCTTTTTACGTTTACTCTCGTGTTAAAAATCTGAATTCTTCTAGAGTTCCTGATCTTCTGGGCAGACTCTCACACGCCTACCATACGATGGATCTGAGTCT
+
44==7<<<<=<:;5@999B@A?@BB@@@@@:>7>;<<7<D@D>@@@@ABB@BA@>=2925<<;5;7;@@<:::-.,.<8:8,-.(.899/:955.55/)/;)//;88;155=555;:5;=@;@<@@@@@?>A@C@@@@CBCCCA@ACC@@@BA@@=@:;6;@;@;?7::55955.5<=<<0=2646>ADF1ABABB69::9@@C:9:?@@@A1>>>;<8=8==9=DAA@BB?B?AAB????AA?@7@A@@;;;>BB@@?992900*00/////4.4444::77//
@ATNG8:00921:03638
GATGGTAGGACGAGCGTCTGAGAGGTACTCATTCGTTTCGGAAGAGACAGGTACGTTTAATAGTTAATAGCGTAACTTCTTTTTTCTTTGCTTTCGTGGTATTCTTGCTAGTTACACTAGCCATCCTTACTGCGCTTCGATTGTGTGCGTACTGCTGCAATATTGTTAACGTGAGTCTTGTAAAAACCTTCTTTTTACGTTTACTCTCGTGTTAAAAATCTGAATTCTTCTAGAGTTCCTGATCTTCTGGTGTCTGATCTGTATCACTACCATCGATGGATCTGAGTCT
+
AB>C?CCC@BB;:9ABA@AEDDCC?B@AAB;;7;AAC=CC@B?AAABACC@;<<A@A6@<>A?B5;5;A>@A@@9>?;999999#49<2>99545=>B:B9646@=@@@AAB@CBBBA@@@@DDB>B?BBBBBCAA=@BBB@DBB=;;CBBBCABBBCC@;;;@CC?C=@@BBBBDCC>B;;;;;*<=B5<;;;;*;:ABD8B9:9@;<@<=8==<=+<>>>@:?<@B?ABB<;;D?B?BAAACE?@@C?CBBBBBCCCCCGCCCBBG@A?ACC@@@A=@999AABABB
@ATNG8:00923:03645
GATGGTTGGTGCACATGAGTGTATCCAGAAGATCAGGAACTCTAGAAGAATTCAGATTTTTAACACGAGAGTAAACGTAAAAAGAAGGTTTTACAAGACTCACGTTAACAATATTGCAGCAGTACGCACACAATCGAAGCGCAGTAAGGATGGCTAGTGTAACTAGCAAGAATACCACGAAAAGCAAGAAAAAGAAGTACGCTATTAACTATTAACGTACCTGTCTCTTCCGAAACGAATGAGTACGAGAGTCAGAGCAGAGCTACCATCGATGGATCTGAGTCT
+
BCCC?A9A?BBBCCFDDCCCCCBAA?BDD?BBBCA@>@?BBBBCCB?BD@D@CBA99999*:=BCCCCCDCBCB=BDCBCCC1CC?B;???8?CD?BBBBBBCBA>B?AA?AAA>ABBBCCCCCCCCBBCCC?CCCC?BA@??>887:?A@@?ABBCCCCB?AACBBB?BB?BB@2898989*98929<<=?1?C@FAA=AABBC:=:>@AA8:7:BECC?CABBABC?B@BBA<B:95:??ACCCCBB>?>BCC>>>BBBCBBBC@CC>>>>C@CBCCCBBBCC
@ATNG8:00925:03636
GATGGTAGGCACTGCGCACACATCCCAGAAGATCAGGAACTCTAGAAGAATTCAGATTTTTAACACGAGAGTAAACGTAAAAAGAAGGTTTTACAAGACTCACGTTAACAATATTGCAGCAGTACGCACACAATCGAAGCGCAGTAAGGATGGCTAGTGTAACTAGCAAGAATACCACGAAAGCAAGAAAAAAGAAGTACGCTATTAACTATTAACTTACCTGTCTCTTCCGAAACGAATGAGTACACATCGTCGTGTCTTGCTACCATCGATGGATCTGAGTCT
+
<>==:=C=:CCAABBAAACCBBAAB=@IFACCCGAA?A@CCCBBBB?AA@CAC@?78887)9<ABBBBBBBBBB9??@BBCC3BB?B@EGH<CCC@CBAACCDDC@C@BB?BBB?BABACDFDBBBCCCCBB@BCAB@BAA@@AAA?B@CBB?BCCCAABC?CAAAAA@BB@989;?????8<<;9888988%8>:A;:;ACB>>;>;==@A3858A<=>:==<<>AA=B;AAB:C@@<@@@@@??>>>DA@BAA@@<994:>BBC<A@@???A<AA@@@AA=<;
@ATNG8:00932:03601
GATGGTAGCTCTGCTCTGACTCTCGGTACTCATTCGTTTCGGAAGAGACAGGTACGTTAATAGTTAATAGCGTACTTCTTTTTCTTGCTTTCGTGGTATTCTTGCTAGTTACACTAGCCATCCTTACTGCGCTTCGATTGTGTGCGTACTGCTGCAATATTGTTAACGTGAGTCTTGTAAAACCTTCTTTTACGTTTACTCTCGTGTTAAAAATCTGAATTCTTCTAGAGTTCCTGATCTTCTGGGCTGCGCTGATATGCGCTACCATCGATGATCTGAGTCT
+
445:7;556;;9;;555;<9/////)////854.4;::5:;7;)//////<7><:;;.5.54458>7;;<<6559;)//999'//)//77.9:7749//)/939:4455.5<<455<<7<;;7:>@@00//0>;>==?<?@@?A@?@CB>>00/00)0//5896:788955<;;<26/:;;&/)/)////&/79<<6<><<6655::.4444$4;;5646:==5;:44944.46433;;::;=>;4<0//7:=99;;<<><;;;9.////////::99::::=
@ATNG8:00939:03648
GATGGTAGCTCTGCTCTGACTCTCGTACTCATTCGTTTCGGAAGAGACAGGTACGTTAATAGTTAATAGCGTACTTCTTTTTCTTGCTTTCGTGGTATTCTTGCTAGTTACACTAGCCATCCTTACTGCGCTTCGATTGTGTGCGTACTGCTGCAATATTGTTAACGTGAGTCTTGTAAAACCTTCTTTTACGTTTACTCTCGTGTTAAAAATCTGAATTCTTCTAGGTTCCTGATCTTCTGGGCAGACTCTCACACGCCTACCATCGATGGATCTGAGTCT
+
8===:=B;5666>CDFCCBBBBCDCCA@;://)///7.8=:=@CB;;:@?:>@@994945444.549==@;;954.44499':B;@@>=09455.59>59;055<<<?<?CD>>>9909@@8>;@BBBBBBC@CCAA=AAABBB@@@@BB@@@AA?B;;8:A?A>AA@@;99@@>==>=A0>9>99::;.9@@AC?C9:9@@995=.9494$4;;9;7;:>B?BBBA;@:>:>9:<<>:>@@<5@999BBBA@@?>>AB<??C@BBBBBBB?B???>777=?
@ATNG8:00942:03630
GATGGTAGAGTATCATGTGTATCTCCAGAAGATCAGGAACTCTAGAAGAATTCAGATTTTTAACACGAGAGTAAACGTAAAAAGAAGGTTTTACAAGACTCACGTTAACAATATTGCAGCAGTACGCACACAATCGAAGCGCAGTAAGGATGGCTAGTGTAACTAGCAAGAATACCACGAAAGCAAGAAAAAGAAGTACGCTATTAACTATTAACGTACCTGTCTCTTCCGAAACGAATGAGTACTGTATCTATGTGTGCGCTAATCGATTGGATCTGAGTCT
+
--/8277:566=<<<666=665>==04471//----(-079<<@@C:@?<A=>9445999(949<;<;;;;==@666<@AAG+==9=8=<<0<::39<444:5435:689499:6:;:;:;:@;=995995515444344488889496<5509???>;;;9?>:???:??477;6<AA?A7773577777$79<<==BAA=78068<565179779:9<@:9994;37277737//)/669:;;:544<43339888::::88279733,2.5722255...
@ATNG8:00943:03611
GATGGTAGCGAGCGAGTGTGTATACCAGAAGATCAGGAACTCTAGAAGAATTCAGATTTTTAACACGAGAGTAAACGTAAAAAGAAGGTTTTACAAGACTCACGTTAACAATATTGCAGCAGTACGCACACAATCGAAGCGCAGTAAGGATGGCTAGTGTAACTAGCAAGAATACCACGAAAGCAAGAAAAAAGAAGTACGCTATTAACTATTAACGTACCTGTCTCTTTCCGAAACGAATGAGTACTGCGTCTCACTCTCGCCTACCATCGATGGATCTGAGTCT
+
4>;;8=ACCDDAABCCCCCBCCDDD?BBB?CDDDBB@B=@?BBBDB@AA?B=@BCCDDDD2B?CCCCBBDDDCD@D@99999*9B<B4:;:7;CEIBAACDDCCB@B@BC@BBB?BBBBC@@@CCCDBBBBC@CEAA?BCBAAB??<A?BA@?ACCCCCCC?CCABBB?AA=B@?8<<998+8==9999999%9><>:89BBCCC?C?B@BB:;7>@BBB?BBBBAAAA9=;@>=6@;;6:ACCCCB@??AAAACBBBCCCCC@CBB@ABBBCCC@CBBBBBBBCC
@ATNG8:00944:03611
GATGGTAGTATATCGCGTCGCTATCCAGAAGATCAGGAACTCTAGAAGAATTCAGATTTTAACACGAGAGTAAACGTAAAAAGAAGGTTTTACAAGACTCACGTTAACAATATTGCAGCAGTACGCACACAATCGAAGCGCAGTAAGGATGGCTAGTGTAACTAGCAAGAATACCACGAAAGCAAGAAAAAAGAAGTACGCTATTAACTATTAACGTACCTGTCTCTTCCGAAACGAATGAGTACGTGTGCGTACGTGAGCTACCATCGATGGATCTGAGTCT
+
ACEE@CBBC=CCCCECBBBBBBBBD@CCD?C@AAAA=A?BBB@@;<7<B?B?BAA;9:9-9;=ABCGBA?888.9?;:999$5>49.555&5<=9>>>CCBBBB?B@CC@CCC?AAAABBBCCCBBABB@@=@C@@>AAAAAA??=@@DCC?BDCBCBBB?BCBAA@=9:39988<=>>?8;<<9988888%/96:///<9AAC:=:>@@C7;7;AAAA?BA???AA<?<?CA;B997:CBBBBDBCBC@C@AA??;;:=>>>>=BC>::;C?CCAACCCCAC
@ATNG8:00950:03632
GATGGTAGCGCGACGAGCTTAGACCCAGAAGATCAGGAACTCTAGAAGAATTCAGATTTTTAACACGAGAGTAAACGTAAAAAGAAGGTTTTACAAGACTCACGTTAACAATATTGCAGCAGTACGCACACAATCGAAGCGCAGTAAGGATGGCTAGTGTAACTAGCAAGAATACCACGAAAGCAAGAAAAAAGAAGTACGCTATTAACTATTAACGTACCTGTCTCTTCCGAAACGAATGAGTACGTGTGCGACGTGTCTCCTACCATCGATGGATCTGAGTCT
+
4@>>;CCCDBBBBCCIEBB?AA;;;,:AB?AAAICB?B@@@@@@@B?@@?@?AC@??AA@/A>ABBCCCCBAAA;@?@@BA@0BB>B4;;<.<CC=BBAA?BBBC?B@CC@CAA=@@AABCECCCCCCCCBB>AC@@=@ABACBBB@B?BBB@CCCBBBBC?AACCCA>BC=889?AA???8===9:88888%8=:=879?@ABA=A;??CA<A=DBBAB????BBCC?C?BBB=B9999BCCCCCBBBA>>B=>>>>>>>B=?>>;>@@@AAA=AA>??AA???
@ATNG8:00953:03640
GATGGTAGCACACGAGATCTCATCGTACTCATTCGTTTCGGAAGAGACAGGTACGTTAATAGTTAATAGCGTACTTCTTTTTCTTGCTTTTCGTGGTATTCTTGCTAGTTACACTAGCCATCCTTACTGCGCTTCGATTGTGTGCGTACTGCTGCAATATTGTTAACGTGAGTCTTGTAAAACCTTCTTTTTACGTTTAACTCTCGTGTTTAAAAATCTGAATTCTTTACTAGAGTTCCTGATCTTCTGGGTCTACGCTCGTCGCGCTACCATCGATGGATCTGAGTCT
+
5><<9=CBBCBBCCDAB<<@<<<=>>;;;<65.6<<<6<?:?7666==<=:==;?@7@098::6:8<AA<<?::@6@>@?@.@@<>==<;.=><=9??@:@B>AABBAA=ABAACB==:=AA=D=BB@@;;;A=AB@@<>?>?@B>>>AA??===>:;996//+/69;?BAAAAB=A>>>>1=0818;<;<,<>666*-)-6---7;6;:3;CCB/B>==B<@====8=@AAAA<>8>697999:7;AAA9@:65///66;=>>>>;;;@<>>>A???<A@>>=@@==>
@ATNG8:00954:03602
GATGGTAGTGTCATATTAGAGTGTGTACTCATTCGTTTCGGAAGAGACAGGTACGTTAATAGTTAATAGCGTACTTCTTTTTCTTGCTTTCGTGGTATTCTTGCTAGTTACACTAGCCATCCTTACTGCGCTTCGATTGTGTGCGTACTGCTGCAATATTGTTAACGTGAGTCTTGTAAAACCTTCTTTTTACGTTTACTCTCGTGTTAAAAATCTGAATTCTTCTAGAGTTCCTGATCTTCTGGTAGAGCGTGCATATATCTACCATCGATGGATCTGAGTCT
+
ECBB?BDCCBCDDCCC?CDCCBBBBBBCCC:999ABC=CD@C@CDCCCCC@CCBCB@B@BABA>B>BBBCC<;;B>AABAA,:;69@CC=DBBB@BKEAED;;;CEDIAEDDBBBBB@DDG?@>BCCBBBBB@BBCC@CCCCCBBBCCCBBBBBD@BBA@BB?B?BBBCCBCCD@C@@@>7@>B<;;;;;*;BCCC>CCCCCCCBBB=AAAA0ABBBB@BGHE@BBBABBC@CABBBBDD>@@D@CCCBBBBBBDCBBCCBBBBC@CBBBBBB?BBBBA@@BCC
@ATNG8:00955:03649
GATGGTAGCTCTGCTCTGACTCTCGTACTCATTCGTTTCGGAAGAGACAGGTACGTTAATAGTTAATAGCGTACTTCTTTTTCTTGCTTTCGTGGTATTCTTGCTAGTTACACTAGCCATCCTTACTGCGCTTCGATTGTGTGCGTACTGCTGCAATATTGTTAACGTGAGTCTTGTAAAACCTTCTTTTTACGTTTACTCTCGTGTTAAAAATCTGAATTCTTCTAGAGTTCCTGATCTTCTGGGTCTACGCTCGTCGCGCTACCATCGATGGATCTGAGTCT
+
5ABB?CCCCCCCCCBBBCEDDCCC@BBBCCBA?ACCC>BB?B?CCDDDBC@CCCCB@B?CBBB@D@CCCBBCCDC@BBBBA1BC@CCCC=CBCCACBB?BD>@@BBCG@CBCBBABD@DBB?A@DDCCB@???BBBB?CBCCBBBBBEBBCABBB?CBB?BD@C>@@BCBCCCCAC;:::6:=@;?@@@?0@BBCC?BBHCDDCBBB?BEED3BBBBC@C@BC@CCCBBAA>AABBBCBD@CBCC>CABBBCCCBBAAACBBBBA?BBBBBBC@BABBCDCCB@
@ATNG8:00956:03621
GATGGTAGTAGTACACTAGTCATACCAGAAGATCAGGAACTCTAGAAGAATTCAGATTTTTAACACGAGAGTAAACGTAAAAAGAAGGTTTTACAAGACTCACGTTAACAATATTGCAGCAGTACGCACACAATCGAAGCGCAGTAAGGATGGCTAGTGTAACTAGCAAGAATACCACGAAAGCAAGAAAAAGAAGTACGCTATTAACTATTAACGTACCTGTCTCTTCCGAAACGAATGAGTACGTGTGACGTACGTGAGCTACCATCGATGGATCTGAGTCT
+
<C?@7;BBBCBB=CGCCBCCCBBBC@DBC@CBA@AA=A>BBCCCBB@CC?B?BBA>=>>>1??BBCCAAAAAAC>@?:;;;;*:C>C<AAA9ACCGCBBBCCCCC@C=AB?BBB?ABBBCCCCDCBBBCBBB?CBAB?A?????>><@@ECB?BCCCCCCC?AAAACC?CC@>>?;>?@@@9>==9:8888(8@:A;::CAA??:?<@@AA<><>@C@@<@B???BC>A>AED>E::::BBCBBBCAAABBBBABBBBBBAAB@@=@>>>?BD@CCCAA@@@AA
@ATNG8:00959:03616
GATGGTAGAGTATCATGTGTATCTCCAGAAGATCAGGAACTCTAGAAGAATTCAGATTTTTAACACGAGAGTAAACGTAAAAAGAAGGTTTTACAAGACTCACGTTAACAATATTGCAGCAGTACGCACACAATCGAAGCGCAGTAAGGATGGCTAGTGTAACTAGCAAGAATACCACGAAAGCAAGAAAAAAGAAGTACGCTATTAACTATTAACGTACCTGTCTCTTCCGAAACGAATGAGTACTACTCTCAGAGACACACTACCATCGATGGATCTGAGTCT
+
4:<:355555;;>@CEDEAB@:69>8@>;9<@@@CC>@?ACBBBBB?@B<A7;;BCCGED2D?CCCCCHCBBBC>BBBAAAA,A@;@5999&9?<069@>=>>00+/588677:8553:BAABBBCCCAAAA@CAAA@BB@BB@@?;@=@;;5;AAAB:999C>>?BB@BB@BCB9?>777)333,333333#/846///96787).)....(/(.7>00-:@@ABBC@C>@@C>CCC@B@@?BA@ABBBC???BBAABAA@AA@A=A8656598<9555449<<
@ATNG8:00914:03663
GATGGTAGGACGAGCGTCTGAGAGGTACTCATTCGTTCGGAAGAGACAGGTACGTTAATAGTTAATAGCGTACTTCTTTTTCTTGCTTTCTCGGTATTCTTGCTAGTTACACTAGCCATCCTTACTGCGCTTCGATTGTGTGCGTACTGCTGCAATATTGTTAACGTGAGTCTTGTAAAACCTTCTTTTTACGTTTACTCTCGTGTTAAAAATCTGAATTCTTCTAGAGTTCCTGATCTTCTGGTGTCTGATCTGTATCACTACCATCGATGGATCTGAGTCT
+
>>:A?B<=999555<:;;=====B?969@BBB?BCE@BB?B@CCBDECC@CCCCC@C?@@CC>A?ACBBBGCBB>ABAAA3@@>ACCC>CCBA<@@@<@C8::@A9:58??ABBBC=@AA>@@CB?@@A>>:?@:;5@BBBBDCCBBCBDEEAA=B;;8;C@CACCECAAABB>BCCCH;CAC?AABBB5CCCCM>ACCBAABBCC@CDDD5BCC;;7;>BC@CBBDCCE@B>AAAB@@=?AC?CCCCBABBF<<;EDCDDCBC@CA;;;@A?@@@@@??@??
@ATNG8:00917:03681
GATGGTAGGACGAGCGTCTGAGAAGTACTCATTCGTTTCGGAATGAGACAGGTACGTTAAATAGTTAAATAGTCGTACTTCTTTTTCTTGCTTTCGTTGGTATTCTTGCTAGTTACACTAGCCATCCTTACTGACGCTTCGATTGTGTGCGTACTGCTGCAAATATTGTTAACGTGAAGTCTTGTAAAACCTTCTTTTTACGTTTACTCTCGTGTTAAAATCTAGAATTCTTCTAGAGTTCCTGATCTTCTGGTGTCGTCTATCATGTACTACCATCGTTCGGTCAGAGTCT
+
/7//)/7<:0/0@9;4445;945.5:::=00/)////(/9.4.44999;;<9<<;;;.55)5;;:8>>300///:;;<<654444$4:.44990945.57555.55.559:9;8<666==<<055<8=7977/////73/448.55999:544:;888:333(4;;7<=9=7;;<55.5;55.55555&5.5.5;<<<$55559)55;9;;9555.///&/7///95:1//)/83339:6:7;;6779+//<6/56555:995??><:????A???>@A<?>;?:;0<>00/
@ATNG8:00922:03676
GATGGTAGCGCATATCAGCGCAGCCCAGAAGATCAGGAACTCTAGAAGTATTCAGATTTTTAACACGAGAGTAAACGTAAAAAGAAGGTTTTACAAGACTCACGTTAACAATATTGCAGCAGTACGCACACAATCGAAGCGCAGTAAGGATGGCTAGTGTAACTAGCAAGAATACCACGAAAGCAAGAAAAAAGAAGTACGCTATTAACTATTAACGTACCTGTCTCTTCCGAAACGAATGAGTACAGAGAGTACGATATGTCTACCATCGATGGATCTGAGTCT
+
4444.566:EGBCBCCBBBBCCCCC?CDC@BCDCBB>A>ACDDCCC@BBAA>@DCCCDDD2C@BBBCCBBBBBA:>A===??0=B=?9>??6?ADAB???BBBBB?B?CC?BBC>AABBBBBBCCCCDBBCCAGBBB?BBBCB@?@<A>BBB?BBBDDBBB@DCCCCB>BB>BBB=@@@@?8@??:999989%9@;@98:BCEBB>A>=<>?9=8==BBB@BBBBCCC@D=@@D>CCC?CBBBBBBBCAAABBBBBBBBBBCBBBC?ABCBB>=9=??;;=>>>>
@ATNG8:00927:03688
GATGGTAGCGCACACATAGATACAGTACTCATTCGTTTCGGAAGAGACAGGTACGTTAATAGTTAATAGCGTACTTCTTTTTCTTGCTTTCGTGGTATTCTTGCTAGTTACACTAGCCATCCTTACTGCGCTTCGATTGTGTGCGTACTGCTGCAATATTGTTAACGTGAGTCTTGTAAAACCTTCTTTTTACGTTTACTCTCGTGTTAAAAATCTGAATTCTTCTAGAGTTCCTGATCTTCTGGATAGCGACGCGATATACATCGATGGATCTGAGTCT
+
ECBB?BCCABCCCBBCCCCCCCBABCDDFD??=?CCB>CC@C?CCCDCBB?BCCCB?B?BBCC?C?CCBBCCCBB?AAAAA1AB>BBAE>DBBC@BCC@CD;;;AEEJ@CCCCCCCC?BBD@D@CCCCCCBC@BBCC@BCCCCCBBCBABBBBBC@DCC@CC?B@BBCBBBCDF@C@@@@7><@;::9:9*:BBBG?CBBCCCDBAA5;;;;*;AABB@B@BBACBBCCCC@C@BBBBCC@CBC@CCCCECBA@@@AABCBBACCCCAA?CCCAACBBBB
@ATNG8:00936:03696
GATGGTAGATATATGCACGCTCTACCAGAAGATCAGGAACTCTAGAAGAATTCAGATTTTTAACACGAGAGTAAACGTAAAAAGAAGGTTTTACAAGACTCACGTTAACAATATTGCAGCAGTACGCACACAATCGAAGCGCAGTAAGGATGGCTAGTGTAACTAGCAAGAATACCACGAAAGCAAGAAAAAGAAGTACGCTATTAACTATTAACGTACCTGTCTCTTCCGAAACGAATGAGTACTACTCTCAGAGACACACTACCATCGATGGATCTGAGTCT
+
>>>>:CBBBDDCCBBBDBBCCBBBB>ABD@GBBBBB?B?BBDBBAD?BB?A?ACCCCCCC3B?BABBBBACCCC=??:9999*:A>C;BBB9AEEAFCCBCDCDC@C@BB?BAC?AA@?BCCCEBBBCBBBC?CBBB=??>>AAAB>C@CBB?BBBBCCBB?BBBBAA?BB@>>?>AABBC<A??;>AAAB3BA=B:9:AAA==:=;>>AD:?;@DCBC@BCABAKF?A=ACD>CCC?CBBBBBCCBBBBBCCBBB>>@@@@@@@<A@@@AAB?BBBBB?>?CC
@ATNG8:00939:03691
GATGGTAGTGTCATATGAGAGTGTGTACTCATTCGTTTCGGAAGAGACAGGTACGTTAATAGTTAATAGCGTACTTCTTTTTCTTGCTTTCGTGGTATTCTTGCTAGTTACACTAGCCATCCTTACTGCGCTTCGATTGTGTGCGTACTGCTGCAATATTGTTAACGTGAGTCTTGTAAAACCTTCTTTTTACGTTTACTCTCGTGTTAAAAATCTGAATTCTTCTAGAGTTCCTGATCTTCTGGAGATATCATCAGCGAGCTACCATCGATGGATCTGAGTCT
+
CCCC@CCCCCCCCCCCCCBB@CCCCBCBB@;;:;CCD?CC?B?BCCEBBB=BBBBC?C@CBBB?B@CDCBBBACC@BBBBB1AA?BBCB>BCCC@CDD@CC?BB@DCCACCCCBBBD?BBD?C?ECCCCBBB@BCDE@CBBCCCCCDBBACCBBB?CCC@CC?B@BBBCBCCCC=@:;;;.;>B;;;:;:*;CDCC;;;CCCCCCBB5;;;;*;AABC@C@BD@BBBCCCC@C@AACCCD?BBCACBCBCCCCDDBBBDCBB@@@?BBCDBA@?CBCCCCCCBB
@ATNG8:00940:03671
GATGGTAGGACGAGCGTCTGAGAGGTACTCATTCGTTTCGGAAGAGACAGGTACGTTAATAGTTAATAGCGTACTTCTTTTTCTTGCTTTCGTGGTATTCTTGCTAGTTACACTAGCCATCCTTACTTCGCTTCGATTGTGTGCGTACTGCTGCAATATTGTTAACGTGAGTCTTGTAAAACCTTCTTTTTACGTTTACTCTCGTGTTAAAAATCTGAATTCTTCTAGAGTTCCTGATCTTCTGGGCAGACTCTCACACGCCTACCATCGATGGATCTGAGTCT
+
895505<=9>?666;;;<==<;;;466@@DAB@BBBB<AB>B?CDCCCGF@BBBCE@F?BBBB@EBBBBCCB@@A5;;;;;*4>6>959/9<;;7<@@:>??BAAC@@=@@>>000;*///7>+//B?BB==:==>>9@??>>;::@A@>???@>?@??;??;:8B<BB?BCCC@CBB@A7B7:99DFED1@?:::.9@@@@@AA@A?A?G?1<?B976;300*088:>00*06;8><:><>CCC>BBBAA@@@@::9?@@@BBB@BBABBBC?BAAA977777
@ATNG8:00942:03688
GATGGTAGGTGCACATGAGTGTATCCAGAAGATCAGGAACTCTAGAAGAATTCAGATTTTTAACACGAGAGTAAACGTAAAAAGAAGGTTTTACAAGACTCACGTTAACAATATTGCAGCAGTACGCACACAATCGAAGCTCAGTAAGGATGGCTAGTGTAACTAGCAAGAATACCACGAAAGCTAGAAAAAGAAGTACGCTATTAACTATTAACGTACCTGTCTCTTCCGAAACGAATGAGTACTGCGTCTCACTCTCGCCTACCATCGATGGATCTGAGTCT
+
/@BA=?AB?B=BC>@@?BBBCDDCC@CCC>AAB;;;<?<>@;999=89525.499:;?>@+>:==>>>@B999@69996><<+66469>?@2===?B@;;;CBAA>A=AA?ABC<????@BBBFGGCCBC;;8;CAA8;;BBBC:;9;@C@@>ABAAAAAA=AAAABA?BB?BBB?BBBBF>A@@=:9999(9=9=@>>>=BBB>B9;:BB=B?<:;CCADDBBD;;5;=;;;0;99298??@@@@@B>BACCDCBCEDAA?@BB?BBBBBCEAEBAAC;;;CD
@ATNG8:00945:03677
GATGGTAGTGTGTCTCTGAGAGTAGTACTCATTCGTTTCGGAAGAGACAGGTACGTTAATAGTTAATAGCGTACTTCTTTTTCTTTGCTTTCGTGGTATTCTTGCTAGTTACACTAGCCATCCTTACTGCGCTTCGATTGTGTGCGTACTGCTGCAATATTGTTAACGTGAGTCTTGTAAAACCTTCTTTTTACGTTTACTCTCGTGTTAAAAATCTGAATTCTTCTAGAGTTCCTGATCTTCTGGAGATACACATGATACTCTACCATCGATGGATCTGAGTCT
+
5>==9BCCCCCCFDCCCCCBBBCCCCCBBACC@AACC;BB?B?CCAAADD@DDCCC>C?CCDD@C@CCCCBCBDD@DDDDF5@A@<@CCC>BBBB?BAA?AF@BBBCCC@CDCCCCCD@DBC@C@BBBCB@@@@BBBC@DFDBBBCCCBBBCDBBB@CA@>AC?C@BCBDCCCBC@BCBBB9@=A>BCCCC5CCBBB>BFCCCCCCGG@BBBB5BCCCC@C@BB?BCBBBBA?AAAAACCC@BBC?AABBBCBBBBCCBCBBAC9979A@ABCC@CCCBCCCCAA
@ATNG8:00953:03662
GATGGTAGCACGAGTCACTCATATCCAGAAGATCAGGAACTCTAGAAGAATTCAGATTTTTAACACGAGAGTAAACGTAAAAAGAAGGTTTTACAAGACTCGCGTTAACAATATTGCAGCAGTACGCACACAATCGAAGCGCAGTAAGGATGGCTAGTGTAACTAGCAAGAATACCACGAAAGCAAGAAAAAGAAGTACGCTATTAACTATTAACGTACCTGTCTCTTCCGAAACGAATGAGTACAGAGAGTACGATATGTCTACCATCGATGGATCTGAGTCT
+
5ABB@CFCCBBBBCCDCCCCB@AAJACCB?DCCCAA>A@BCDBBBA=BC@D@CC@?????.?ACCCCBBBABCC<BBBBDCC5CC@C=AA@7@BB>BAAABBBBC?C@CC@CBC>A@BBBBBBCCCCDCBBA@DDBB?BBBA??@@<A?BBB?CDDCBAAC?CAAABB?CC?>>?499988*:==998889(6>9A788AAA??;?=???A8<7;>A@A?ABBBBCB?B?ABC>CBB?BBBBCCBCBBBBDCCAAAADC@@;;<<;A>>=A;=:>@@=>>>>>>
@ATNG8:00914:03702
GATGTAGTATCTGTCTACGAGAGCCAGAAGATCAGGAACTCTAGAAGAATTCAGATTTTTAACACGAGAGTAAACGTAAAAAGAAGGTTTTACAAGACTCACGTTAACAATATTGCAGCAGTACGCACACAATCGAAGCGCAGTAAGGATGGCTAGTGTAACTAGCAAGAATACCACGAAGCAAGAAAAAGAAGTACGCTATTAACTATTAACGTACCTGTCTCTTCCGAAACGAATGAGTACACACTCTCATATGACACTACCATCGATGGATCTGAGTCT
+
:::;??BB<;;@CGBBBCBBBCBB:;;C=@@AA@?<?>BBBDBBB>???B?AA@99999$74=>:?@@B8=8?95295555$55.5:>@@2??>8>B>@>A===094:B=?@?:>=;;>??B;::BBBBBB?@@@@<?CCABBBB=A=B;;6;AACBBBDABBAACC?CD?BCB>@@00,/::3..///'29075799@99>9>;>>=>:=;8:@?>=AAB>>:<8;688<78;?=BBBBCCCBAA>@@AAA>>>???ADCED?CAAABCB?B><<<<?::<
@ATNG8:00921:03701
GATGGTAGCTCGCTGATGATATCTCCAGAAGATCAGGAACTCTAGAAGAATTCAGATTTTTTAACACGAGAGTAAACGTAAAAAAGAAGGTTTTACAAGACTCACGTTAACAATATTGCAGCAGTACGCACACAATCGAAGCGCAGTAAGGATGGCTAGTGTAACTAGCAAGAATACCACGAAAAGCAAGAAAAAAGAAGTACGCTATTAACTATTAACGTACCTGTCTCTTCCGAAACGAATGAGTACTGTATCTATGTGTGCGCTACCATCGATGGATCTGAGTCT
+
55AA>BCBCC@@>BBBCBBAA@BA@<@CD@BCCCBB?A8;;AAA@A?AA?B>AD@999999%95<?@CBBBBB@A9;;;;:;;;%;94549;<2>C><?B<BDDCDB@C@CC@CBB=AA??@CCCCBBCCCBCD@D@AA@ABAACD999;?B@@?CCCCBCCC?BBBA@@=993:B?8<<7777(7<<:;@AAAA)@@<@;;;@AA?@3858>AC7;8<@CCC?CFBBAA@9<8899,7?A<BBBBBBBCBBCBCBAAAABB?>=>?AA=AAA??>E@B@?@B999CB
@ATNG8:00921:03715
GATGGTAGCGCGACGAGCGTAGACCCAGAAGATCAGGAACTCTAGAAGAATTCAGATTTTTAACACGAGAGTAAACGTAAAAAGAAGGTTTACAAGACTCACGTTAACAATATTGCAGCAGTACGCACACAATCGAAGCGCAGTAAGGATGGCTAGTGTAACTAGCAAGAATACCACGAAAGCAAGAAATAGAAGTACGCTATTAACTATTAACGTTCTTGTCTCTTCCGAAACGAATGAGTACAGAGAGTACGATATGTCTACCATCGATGGATCTGAGTCT
+
B=CD@CD==BBBCHCCCBECDC;;:6;@?=@@@C;:4:698ADDAB>BB?B?BAA99999(99??BBBBBBBBA8??;;::;$:@;@499,5:<7<?;@::=:@=A?BB@BCD?CBBBCCCCBBBEBCBCB@BCBB>AACDCCBB?B@D;;;:CCBBBBCADBBBBC?CD?AAA@ABAAB;?881898-7@@C=>>>A;;@BB=@=@:989@=@AB?AA?BBBAAB=A=@AA9???<???CCCBBAABECBBCBCBBBA@@??:8=??@BAC=A==>>>>C?@
@ATNG8:00924:03726
GATGGTAGACACGTGTGCTCTCTCGTACTCATTCGTTTCGGAAGAGACAGGTACGTTAATAGTTAATAGCGTACTTCTTTTTCTTGCTTTCGTGGTATTCTTGCTAGTTACACTAGCCATCCTTACTGCGCTTCGATTGTGTGCGTACTGCTGCAATATTGTTAACGTGAGTCTTGTAGAACCTTCTTTTTACGTTTACTCTCGTGTTAAAAATCTGAATTCTTCTAGAGTTCCTGATCTTCTGGGATGTGTGCGCAGTGCCTACCATCGATGGATCTGAGTCT
+
:?;;7;;BBBBBBBBBBCBBBCCDC@@ABBBCACDCC=CG@C@@A@CCBA?BDBCB?B?BABA?C:>>@BBDB@>989:99'87;ABBE:=BAA>@AB?BB?BABBAA?>>@@B???:?AD<@;@@><==>>;>A@@=@??@@@@@@@@>?====8=>?;>>=A>@??@@@@::5;??>>;>=A:=>DDD.;;>>>9>@@@A>@@>=08676(6=>@D<A<AA<@@@AA>>:><@;<;AA<;;;@6;///;66:??@@BAA=A??<????@@@=D@>?>>>AAB
@ATNG8:00925:03735
GATGGTAGCGCATATCAGCGCAGCCCAGAAGATCAGAACTCTAGAAGAATTCAGATTTTTAACACGAGAGTAAACGTAAAAAGAAGGTTTTACAAGACTCACGTTAACAATATTACAGCAGTACGCACACAATCGAAGCGCAGTAAGGATGGCTAGTGTAACTAGCAAGAATACCACGAAAGCAAGAAAAAGAAGTACGCTATTAACTATTAACGTACCTGTCTCTTCCGAAACGAATGAGTACGATGAGATCTCGTGTGCTACCATCGATGGATCTGAGTCT
+
CECC@C;66>>><<<;;;<<>>=><4?99495/////)/////8828949:>>:@>@@A*;5;BA@@AB@@@C;B@;;;;;';D=@4:::*9B@=CCDCCCCCB@B?BB?A@@=?@??B@@@BCCBBCCCCAC;;;@CCDB;;;B?C?C;;6;AAA@@@B?BBBBBB@DBA::9<@@<??8=??;===>?.=A=B>??BBBB@=B<??;:5;8<>A;;7;@AAABB?B?BAB<A9979BCCBF:::CCBBBACAA::9=888>>:=>=>::??B??>BBBBAB
@ATNG8:00938:03721
GATGGTAGTCTCAGATAGTCTATAGTACTCATTCGTTTCGGAAGAGACAGGTACGTTAATAGTTAATAGCGTACTTCTTTTTCTTGCTTTCGTGGTATTCTTGCTAGTTACACTAGCCATCCTTACTGCGCTTCGATTGTGTGCGTACTGCTGCAATATTGTTAACGTGAGTCCTGTAAAACCTTCTTTTACGTTTACTCTCGTGTTAAAAATCTGAATTCTTCTAGAGTTCCTGATCTTCTGGACGACGCGCACTGACACTACCACTCGATAGGCATCTGAGTCT
+
::;;;>>CA<;;>>BA@@A;;?BBCDDCCA@A<ABBB=BC?B=AA@A<DC@DCB@A?C@CBBC>B?CCABA@@@B<;9999)9?5:9CC;:8;D@CGG@CC;;;DCCC@CBBBBBBC?BBC?C@BBB@@B@?:>@@@=BCBBCBAABBBA@:;:B?BCD@AA8:8;AAA=@00+0=0;<;.;;@=;;;<.:CBCF?CBCBCB@@??2:9::*:>>>=<@=@B?BBBBAAC@D?BBCCCE@B90,0000000004445;9;;<==8444444433-3389:9888::
@ATNG8:00943:03715
GATGGTAGCTCTGCTCTGACTCTCGTACTCATTCGTTTCGGAAGAGACAGGTACGTTAATAGTTAATAGCGTTCTTCTTTTTCTTGCTTTCGTGGTATTCTTGCTAGTTACACTAGCCATCCTTACTGCGCTTCGATTGTGTGCGTACTGCTGCAATATTGTTAACGTGAGTCTTGTAAAACCTTCTTTTTACGTTTACTCTCGTGTTAAAAATCTGAATTCTTCTAGAGTTCCTGATCTTCTGGCGCGTATGTATGTCGCCTACCATCGATGGATCTGAGTCT
+
EBCB?DCEBB=BBBCCCDCCCCBBBBBBDC@@=?;;;:<D@E@CBBBCCHICC:;;@C>BBBC@HAD@@@@@=;B?CBGGE5BC?BCDH?DAA@?@;;65=;@BBCBC?A@CA@@BB?BBB=@=@BBB@A@B@BBBB@CBCBBBBBBABBBAAAC@CCC?AA@B>ABB;;<CAA<???@@4@:>9=@@AA,A@A@A=B::9@@@?;??BCCC5BBBCC@C@CC@DCBCCCB@G@?@@CA@<??@=@C;;;B@AABBBBBAA@A;;6:?>=???;?BBBCCBBBC
@ATNG8:00944:03718
GATGGTAGTATCTGCACACTCTGTCCAGAAGATCAGGAACTCTAGAAGAATTCAGATTTTTAACACGAGAGTAAACGTAAAAAGAAGGTTTTACAAGACTCACGTTAACAATATTGCAGCAGTACGCACACAATCGAAGCGCAGTAAGGATGGCTAGTGTAACTAGCAAGAATACCACGAAAGCAAGAAAAAGAAGTACGCTATTAACTATTAACGTACCTGTCTCTTCCGAAACGAATGAGTACGTGTGACGTACGTGAGCTACCATCGATGGATCTGAGTCT
+
6CBB<ABBBDCCCCHBDBBBBBBBD@BCC>BBBB@@>A>@@CBCBB?BB?B?BDBBBBBB3B>ABBBCBBBBBA8>>;;;;;';>992555&5>96;CCCCCC;:9;@BC@CCC@CC9:;CCFDCCDDDCBB@B@@@;@??@@AAB?B@B@A?AFCCCBCD@??@?BA?AB=AAA;?>CCC<A>?:=:;;;.;@=B>>>????A=A<?>>>5:5:>AAA@DBBAA??3928>?8>9808>>ABBCAAACBBBBBBBABABAAABB?CBB???B?BAA988;;?A
@ATNG8:00945:03726
GATGGTAGGAGACACGTCGCACACGTACTCATTCGTTTCGGAAGAGACAGGTACGTTAATAGTTAATAGCGTACTTCTTTTTCTTGCTTTCGTGGTATTCTTGCTAGTTACACTAGCCATCCTTACTGCGCTTCGATTGTGTGCGTACTGCTGCAATATTGTTAACGTGAGTCTTGTAAAACCTTCTTTTTACGTTTACTCTCGTGTTAAAAATCTGAATTCTTCTAGAGTTCCTGATCTTCTGGTATACACACTCGCTCGCTACCATCGATGGATCTGAGTCT
+
;CCC@DCC@CCCCCCCBCCCCCBBBCCCCCBB?BCCD>DD?D?DCCCCA@?ACBBB>B>BBBA?B>ABABBBC==;<?@?A1AB>BBAA;BABB>C@@<?@=>??CBB@BBBAAAAA:>>C;A9<=<>;;;<;AAAA7?=D>==?>>>???<<<>:<<@==>:=<AB@@>>@@D;A@@@>5@<A<>>>>>.?A777.666///=99><ABAB/B>>>@<?<@@=@>>@@@@<@<>>A@@>7==C;<<<=>>>><<<@>>>>>>?A;==<=>AA;A:::>>@@;;
@ATNG8:00945:03747
GATGGTAGCTCTGCTCTGACTCTCGTACTCATTCGTTTCGGAAGAGACAGGTACGTTAATAGTTAATAGCGTACTTCTTTTCTTGCTTCGTGGTATTCTTGCTAGTTACACTAGCCATCCTTACTGCGCTTCGATTGTGTGCGTACTGCTGCAATATTGTTAACGTGAGTCTTGTAAAACCTTCTTTTTACGTTTACTCTCGTGTTAAAAATCTGAATTCTTCTAGAGTTCCTGATCTTCTGGTGAGATATGCATGATGCTACCATCGATGGATCTGAGTCT
+
6BCC@CBCCBCCCCCCCCCCCCCCCCCCED@@=?BBB=BD@D@BBBCCCCABCCCC@C@CBBB?B@CDDCD@@?@;;;;;.4/)///*/8/516>?9=C?;??B;;:;EBBBCBB@CCC>@>@EAAAC;;6;AAA>C@@@@@@@DCBABBA:93;;;5;A?A8::BAAABAA;A;;<<.99>99;;;;*<;?AA6@;;9==9549.4444$44444.48=>:?>>99771717<<?BB>@AF@BBCCCDEBABAAAAA;<;AA?BCB@??A?@;;:AAABCB
@ATNG8:00947:03721
GATGGTAGCTCTGCTCTGACTCTCGTACTCATTCGTTTCGGAAGAGACAGGTACGTTTAATAGTTAATAGCGTAACTTCTTTTTGCTTTGCTTTCGTGGTATTCTTGCTAGTTACACTAGCCATCCTTACTGCGCTTCGATTGTGTGCGTACTGCTGCAATATTGTTAACGTGAGTCTTGATAAAAACCTTCTTTTTACGTTTACTCTCGTGTTAAAAATCTGAATTCTTCTAGAAGTTCCTGATCTTCTGGGCAGACTCTCACACGCCTACCATCGATGGATCTGAGTCT
+
5D>B@CCC@@;==<<BBB;::95<:999:849.3::;0:97::5;596>>:;<;@<<0:5;@9=5@;>@@<<;:6;;7<:;<<+//:;3//6=4::;>7<66.5:.5566==9<<<=<<??:::@;>:@@@@@A@@<A?@?<AAB995>>:565==<=C;9957>>8>259=;999//)///////$/5;279:::$66>>>4</-------727777'799;;597<;7/----(-83:488::::7;;<>4>@??@@?>?>>0.--(-7:5:;>>;:;7;:::;;<;==
@ATNG8:00958:03746
GATGGTAGGTGCACATGAGTGTATCCAGAAGATCAGGAACTCTAGAAGAATTCAGATTTTTAACACGAGAGTAAACGTAAAAGAAGGTTTTACAAGACTCACGTTAACAATATTGCAGCAGTACGCACACAATCGAAGCGCAGTAAGGATGGCTAGTGTAACTAGGAATACCACGAAAGCAAGAAAAATGAGTACGCTATTAACTATTAACGTACCTGTCTCTTCCGAAACGAATGAGTACGAGAGTCAGAGCAGAGCTACCATCGATGGATCTGAGTCT
+
<=>@:BBD=B=DD?>>>@DBCBCBC@CCC@B;;;@@;@=@ABBBCC>AB9:4;A;;;;;;':;@@C>>>@00/7.770///&/<7<5;;;0;>>8<<994:<43047994::;4:??>@?CCCCDCBBBCDACBBC@BBAAAAAA=A@A@@=@@@;;:@?;9:9<8<197=5;;333,/993/////$////66;;==??:C<===@;@>@@BAC?CBBBA??;?;<<A<ACC99;DEBBABBFC?????@AAAABB@??D@C>??BBB=AABAAABBAA
@ATNG8:00961:03711
GATGGTAGCTCTGCTCTGACTCTCGTACTCATTCGTTTCGGAAGAGACAGGTACGTTAATAGTTAATAGCGTACTTCTTTTTCTTGCTTTCGTTGTATTCTTGCTAGTTACACTAGCCATCCTTACTGCGCTTCGATTGTGTGCGTACTGCTGCAATATTGTTAACGTGAGTCTTGTAAAACCTTCTTTTTACGTTTACTCTCGTGTTAAAAATCTGAATTCTTCTAGAGTTCCTGATCTTCTGGATACACTCATGTGCACCTACATCGATGGATCTGAGTCT
+
CAC=9=ABABBBDDBBBCCCCCCCCCABBCAA?ADDD>DD?C?CBBCBCFBDDDA@>A@CCDC@C@BBBCBBBAA<;;<<;*;>9@;;;0<AB9;;DE@DE@@ABBCC?BCCBCCCK?AAC@C?BBCCCCCC@BBCC=@@BBBBBBBDDBAAABB@BCC@CD?C?BBBCCCCDB@BBCEH9B=A>;;;;;*;ECCC>CBBBBA@@??4;;;;*;??;;;;@CDABAACCBC?C?BBBBBD?A9;9;BBBCCCBB@@@CCBA>@::;999@9:6:BBBBE@@@B
@ATNG8:00918:03779
GATGGTAGCTCTGCTCTGACTCTCGTACTCATTCGTTTCGGAAGAGACAGGTACGTTAATAGTTAATAGCGTACTTCTTTTTCTTGCTTTCGTGGTATTCTTGCTAGTTACACTAGCCATCCTTACTGCGCTTCGATTGTGTGCGTACTGCTGCAATATTGTTAACGTGAGTCTTGTAAAACCTTCTTTTTACGTTTACTCTCGTGTTAAAAATCTGAATTCTTCTAGAGTTCCTGATCTTCTGGATATGAGTGACTCGTGCTACCATCGATGGATCTGAGTCT
+
5BB=;CCCBCDCCCCCCCCCBBBCCCDCDCAB?ACCC=BB?C@CCDCCCD@CCBBB@C?CCCD?C@CCCDBBBCC@CBBBB1@@=@BBB=BBBC@CGD@CC;;:CCDD@CBCBBBCC?BBD@C?CBBBBBBB?BBBA?CDD999CB@@?BCCBA@=A::8;C@C?BBBBBBCBC?BAAAA9@>B>BCCCC5EBBBB?CCCICCCBBB@CCCC5BBABC@B@BE@BBCBAAA@B?BABCCC@BBB@BCCCCCBBBCBBBBBA@BCC@BBBBBAA=BBBBBBCCBB
@ATNG8:00922:03769
GATGGTAGCATCATGCATATCTCACCAGAAGATCAGGAACTCTAGAAGAATTCAGATTTTTAACACGAGAGTAAACGTAAAAAGAAGGTTTTACAAGACTCACGTTAACAATATTGCAGCAGTACGCACACAATCGAAGCGCAGTAAGGATGGCTAGTGTAACTAGCAAGAATACCACGAAAGCAAGAAAAAAGAAGTACGCTATTAACTATTAACGTACCTGTCTCTTCCGAAACGATGAGTACGATGAGAGAGCTCTCTCTACCATCGATGGATCTGAGTCT
+
45A;:@@CBCCBB966<@<<=@@@B7;;>;?<@?CC?C?BBBBAAA=AA5957BBBCDDD+=8@@===?BBAAA:<;@@AAA0AA<@;@@@3ABB>BGCBCCC;;:;?CB@BCC?CACCDFBCCCCCCBA@A@CBBB@AA@@@@9:5;@A<;6;@ABCCCC?CBBAAA599<@@A599AA?8<<<8999999%7>895669@???=D:ABBF6;6;;@@B@CD@@?CA?>-000,000///88<=77877A>>:77225@<>>8818;;<<=A=;;;BB;;;AB
@ATNG8:00924:03785
GATGGTAGCTCACGTACGTCACACGTACTCATTCGTTTCGGAAGAGACAGGTACGTTAATAGTTAATAGCGTACTTCTTTTTCTTGCTTTCGTGGTATTCTTGCTAGTTACACTAGCCATCCTTACTGCGCTTCGATTGTGTGCGTACTGCTGCAATATTGTTAACGTGAGTCTTGTAAAACCTTCTTTTTACGTTTACTCTCGTGTTAAAATCTGAATTCTTCTAGAGTTCCTGATCTTCTGGTATGACTAGTGTACTACTACCATCGATGGATCTGAGTCT
+
5C;;=@BBACCCBCFCCBCDBBCDCCBCCDBB?BCBD>CC?C?D@AACCC@DDAAA?B>BB@B>A>???AA?A@@<ABBCB1AB?ABCB;BABB>B@B>BB;==BBCB<>>BA@@CC:@@C8<8<>>>>@@@;==>A;?;;;<<=>>>??>>>>>9;<;;CC;@9>>>@AAAAA;@@AAA5A=A<65555'7=999.6/////=99<5;;;19AABB=A=8938??=:;;<A:=>??==8::B=;;;AA@@@@@@@@@@@@@@@;@@>>@>>:;;;=>>=<><
@ATNG8:00927:03777
GATGGTAGTATCTGCACACTCTGTCCAGAAGATCAGGAACTCTAGAAGAATTCAGATTTTTAACACGAGAGTAAACGTAAAAAGAAGGTTTTACAAGACTCACGTTAACAATATTGCAGCAGTACGCACACAATCGAAGCTCAGTAAGGATGGCTAGTGTAACTAGCAAGAATACCACGAAAGCAAGAAAAAAGAAGTACGCTATTAACTATTAACGTACCTGTCTCTTCCGAAACGAATGAGTACACATCGTCGTGTCGTGCTACCATCGATGGATCTGAGTCT
+
5==B?DCBCCCCBCCDCCDBBCD@@=@CC@CDDB??=@=@@CCBCC@CD=?=??@@@A@A2A>ADECCCCB??>899;9@@@19925.59909BD?C:;;@@>@@=@@CC@ECC?BABBCCCCCCCCCBB@?<@@??=AAAABB@@=A@CCC?DCCCBBBD?CBBBCD?BB?999>ABBBB>>>==?:::::&:<9<868AA>@@:>:=@@A<@<@AA@?;????@?E@F?ABB=A::4:?AABBBBEEC;;;CA:::??><>@@@<@A@>>==9>;;;;66677
@ATNG8:00929:03756
GATGGTAGACATATCGTACTCTCTGTACTCATTCGTTTCGGTAGAGACAGGTACGTTAATAGTTAATAGCGTACTTCTTTTTCTTAGCTTTCTGTGGTATTCTTGCTAGTTTACACTAGCCATCCTTACTGCGCTTCGATTGTGTGCGTACTGCTGCAATATTGTTAACGTGAGTCTTGTAAAAACCTTCTTTTTACGTTTACTCTCGTGTTAAAATCTGAATTCTCTAGAGTCCTGATCTTCTGGTGCGCTACAGTCTCTCTACCATCGACTGGATCTGAGTCTATCCACCGATGCC
+
==BB?BBBBBBBBAA=>><<<;;;=><<<>>>:<CCD>CD;:8773:8773773336>.73;;6;8>@B<<:::>422222$28+22222'255555:::699;==::252'298222885=??4:5;887=?>?<AABB:>>BB;;;;>A>=<===;397717?;?;@@@???A=<1755565'56;4;;<<</::6=>.755//.8668-666(27537274553966---3,3386:;*//6/68<<<==966669;==932-2,,,,,,505,--2369;::880--*-26695
@ATNG8:00931:03768
GATGGTAGTGGCGTGAGAGAGAGACCCAGAAGATCAGGAACTCTAGAAGAATTCAGATTTTTAACACGAGAGTAAACGTAAAAAGAAGGTTTTACAAGACTCACGTTAACAATATTGCAGCAGTACGCACACAATCGAAGCGCAGTAAGGATGGCTAGTGTAACTAGCAAGAATACCACGAAAGCAAGAAAAAAGAAGTTACGCTATTAACTATTTAACGTACCTGTCTCTTCCGAAACGAATGAGTACACATCGTCGTGTCGTGCTACCATCGATGGATCTGAGTACT
+
4444.49:4/)/7///7::;;;;;990;<:7<;99450438843333-38494:333:::9):4333///--5891--//;;;+///6:===2=A@=BC;;9DA9;44644.44<38:<:655@@@?>>=>>@;@@;;79B@?ABAA;A=A::69>>@AA?@>B885:=7B=>BB?7@;888,33948=?@@@&=@877/8;=<>>D;A:<<555'54559@@;@>>9849496333(333,38=::;C33/://////>/////////(39998886;333-------
@ATNG8:00932:03785
GATGGTAGCACGAGTCACTCATATCCAGAAGATCAGGAACTCTAGAAGAATTCAGATTTTTAACACGAGAGTAAACGTAAAAAGAAGGTTTTACAAGACTCACGTTAACAATATTGCAGCAGTACGCACACAATCGAAGCGCAGTAAGGATGGCTAGTTTTAACTAGCAAGAATACCACGAAAAGCAAGAAAAAGAAGTACGCTATTAACTATTAACGTACCTGTCTCTTCCGAAACGAATGAGTACCTCTCAGACGCTCGTCCTACATCGATGGATCTGAGTCT
+
6CAA?CBCBBBBCCDCCCCBBDCCC@CCD@BBCFCB@B@CCCBBBC?AB@D@BB?99998.9=BCBBACAAACC<>>:;;;;*;@;@5;;;*;CC>CBBBCCB;:9;?BC@CCC?AACCCCEBCCCCCCDBB?BE??=@BBBFCAA>B@CAA?AAA@BBB:B@AAACBC???=?B@;@B:999+9<<:ABDCC3>?<>?@A>>???=?=ABBB@B?BBBBB?BBAB>?>?A@BBB>BBB?BDDD???@@??BABBB>>>AB@@>ABBBBBBBCC?CAAACBBB@@
@ATNG8:00937:03785
GATGGTAGGCGTGTGAGAGTCTGCCCAGAAGATCAGGAACTCTAGAAGAATTCAGATTTTTAACACGAGAGTAAACGTAAAAAGAAGGTTTTACAAGACTCACGTTAACAATATTGCAGCAGTACGCACACAATCGAAGCGCAGTAAGGATGGCTAGTGTAACTAGCAAGAATACCACGAAAGCAAGAAAAAGAAGTACGCTATTAACTATTAACGTACCTGTCTCTTCCGAAACGAATGAGTACAGAGAGTACGATATGTCTACCATCGATGGATCTGAGTCT
+
;BCB@CDC@CDCBBBBACCAAC;95)6<>7ABCCBB@B?A@AAAAB?BD@D@BBBBBAAA.:6:AA???BBBBA=AA@@AAA2AC?B?BDC9BAA>AAA>BAA@@<><>C=@@>8::>>A:<;A@@@CA??A:>>??:>56599994:<AAA<A;;;@@?@<?@@@CC?CC?CBB<=9555(8:<7=????/?@6;;??>>>>>9<98:9=,/*/>:/858@?A;;;;?<===8=AA????B888???DAABABB???ABBA>7717<==>>>:>?????AAAA
@ATNG8:00939:03790
GATGGTAGTATATCGCGTCGCTATCCAGAAGATCAGGAACTCTAGAAGAATTCAGATTTTTAACACGAGAGTAAACGTAAAAAGAAGGTTTTACAAGACTCACGTTAACAATATTGCAGCAGTACGCACACAATCGAAGCGCAGTAAGGATGGCTAGTGTAACTAGCAAGAATACCACGAAAGCAAGAAAAAGAAGTACGCTATTAACTATTAACGTACCTGTCTCTTCCGAAACGAATGAGTACTACTCTCAGAGACACACTACCATCGATGGATCTGAGTCT
+
5:AA<BCCCCCCCCCDCECABBBCD@CDC@BBBCBC@B@CCCCBBB?BD?B@BBBBBCCC3B?BBBBAAACCAA;AABDDEE3A@<A7;;;6;CCACBBCLCDBA>C@CC?BCC?CCBBCBEBCDCDDBBAB?BBBB?A??>@@@A>B@BAB@BBBCDBBB?BBBBBA?BD@@>?<>?@@@8@@?;::9::+:>;@877@@@CA;?;??BD7;5;@A:;:9ABBBCC?B?BBB=BAA>ABAAABBBBBBBBBBBAB@AAA@@?::7:?AAAAB>ABBBB???CC
@ATNG8:00941:03781
GATGGTAGCTCGCTGATGATATCTCCAGAAGATCAGGAACTCTAGAAGAATTCAGATTTTTAACACGAGAGTAAACGTAAAAAGAAGGTTTTACAAGACTCACGTTAACAATATTGCAGCAGTACGCACACAATCGAAGCGCAGTAAGGATGGCTAGTGTAACTAGCAAGAATACCACGAAAGCAAGAAAAAAGAAGTACGCTATTAACTATTAACGTACCTGTCTCTTCCGAAACGAATGAGTACGAGAGAGCACACGTGTCTACCATCGATGGATCTGAGTCT
+
:B@C@CBBBBCCCCCCCCCGBBBBD@CCC?CCCCAA>@?CCBA??A?AA<@>BCB?@@@@2@@BCA@@AACCAA;CCCCCCC1CC>@4999.;CB@CCBCGCJA@>A@CC@CBB?BBBBCCCECCDBBBBBC?CC??=?BBBBBAA>A?BCB?CCBBCCCC?CCCCCC?BB?99:<??AAA;::9;888888%8=:=869@@?AA:>:=A@@6;6;>A@C>AAABBCC?C?BBB=BBB@BBBBBBCDBBAA?>B@B@@@AA@?>?D=D===>>><===AABB:::
@ATNG8:00943:03751
GATGGTAGTATAGAGCTCTACATAGTACTCATTCGTTTCGGAAGAGACAGGTACGTTAATAGTTAATAGCGTACTTCTTTTTCTTGCTTTCGTGGTATTCTTGCTAGTTACACTAGCCATCCTTACTGCGCTTCGATTGTGTGCGTACTGCTGCAATATTGTTAACGTGAGTCTTGTAAAACCTTCTTTTTACGTTTACTCTCGTGTTAAAAATCTGAATTCTTCTAGAGTTCCTGATCTTCTGGATATGAGTGACTCGTGCTACCATCGATGGGATCTGAGTCT
+
5@A@?ADECDCBBCDDCCCCCCBBBD@ABCCC?CBCB=BB?B?BBBBBBB>BBBBB>C>A@AC?C>AAA@@ABBB?BBBBB3@@9>=>>9>CDC?ABB>@@576>?@@=@@===ABA=???<A<@==AAAAA7==??;?<====>??@A@@???F:==?<AA<A<AA@???@@@<@@@@@3>:><@A@@@.A?988.966///:88<7<<<<.====C;@;;;6;>=<9:98=8<<???@7::A=??>>>>>>@@C>>>>>>?@@<AAA==667-7==88///:<
@ATNG8:00943:03774
GATGGTAGTGCGTGAGAGAGAGACCCAGAAGATCAGGAACTCTAGAAGAATTCAGATTTTTAACACGAGAGTAAACGTAAAAAGAAGGTTTACAAGACTCACGTTAACAATACTGCAGCAGTACGCACACAATCGAAGCGCAGTAAGGATGGCTAGTGTAACTAGCAAGAATACCACGAAAGCAAGAAAAAGAAGTATGCTATTAACTATTAACGTACCTGTCTCTTCCGAAACGAATGAGTACACATCGTCGTGTCGTGCTACCATCGATGGATCTGAGTCT
+
7>=969??CHDC;<;GGDECCCCCC>BCC@DBBB@@=@?BBDABBB?BB>B?BBB@@@@@2@>CCCBDBABACC;BBBAAAA0@@>@5;:/5A<6;A?BCBBBB=@=<;7<AABDCCCCCCCCCCCCCC@@>@CCC@CCBBCBBB5;6;;;6;CBBBC@@=?A???C?BB>AAC?BAAAA;::95:AACC1???BAAABAA8838<AA@@;@<>>A;;6;?@@?;93:3999/:@@=ABBCCBABBBBDAAABDBEBABBBB9999BAACAA>ACA@@BBBAA
@ATNG8:00950:03753
GATGGTAGGCGTGTGAGAGTCTGCCCAGAAGATCAGGAACTCTAGAAGAATTCAGATTTTTAACACGAGAGTAAACGTAAAAAGAAGGTTTTACAAGACTCACGTTAACAATATTGCAGCAGTACGCACACAATCGAAGCGCAGTAAGGATGGCTAGTGTAACTAGCAAGAATACCACGAAAGCAAGAAAAAGAAGTACGACTATTAACTATTAACGTACCTGTCTCTTCCGAAACGAATGAGTAACTATGTAGAGCTCTATACTACCATCGATGGATCTGAGTCT
+
=EBB?BCE@BBBCBCCBCCBBC@@A8AEG@CCBBBB?C@BBBCBBB@@@=@=???88777)9>?@AABABCBBB=AA99999(9=9>8===2?>@<@:98@@@AA<B<AA<@@>8<===A>>>>DDBAA@@@<@=<><<<>><==><><@?@<@;;;AABA=A@@@AA>AB?BBB@>>>>B8>:9488888(8>:>==>>=>AAD<@<@:::=B<@?=>>=@@@@;;;=B=AAB:>BB?@@@@//)/6669=>ABBBBB?>>>?@@A:>=@??>?:>=>===C==>
@ATNG8:00950:03761
GATGGTAGACACGTGTGCTCTCTCGTACTCATTCGTTTCGGAAGAGACAGGTACGTTAATAGTTAATAGCGTACTTCTTTTTCTTGCTTTCGTGGTATTCTTGCTAGTTACACTAGCCATCCTACTGCGCTTCGATTGTGTGCGTACTGCTGCAATATTGTTAACGTGAGTCTTGTAAAACCTTCTTTTTACGTTTACTCTCGTGTTAAAATCTGAATTCTTCTAGAGTTCCTGATCTTCTGGCTCTCGTAGACAGATACTACCATCGATGGATCTGAGTCT
+
:A<@?CBBBDC:9:CAAACBCBBCDBBBBBBA@B@@@;@D?B@BBCB@;:6;AA99699=@AC?C<@@ABBBBBC;?>===,<789322)2BAA?B9.).8)..--88688=9???=56--)---68;888;A>>>8:;?=>=====A@A>>=A=@??<@C=B<?@@@@@@@A:=>?AA5>8;3:9;;;*:<:::3;>===:9///)///)/6:9=;@<>>7<AA><<=:=:?A;;6=06//,/666==???B@>>;66@@661777:;;?;>@@@BAAAA=
@ATNG8:00954:03759
GATGGTAGACACGTGTGCTCTCTCGTACTCATTCGTTTCGGAAGAGACATGACGTTAATAGTTAATAGCGTACTTCTTTTTCTTGCTTTCGTGGTATTCTTGCTAGTTACACTAGCCATCCTTACTGCGCTTCGATTGTGTGCGTACTGCTGCAATATTGTTAACGTGAGTCTTGTAAAACCTTCTTTTTACGTTTACTCTCGTGTTAAAAATCTGAATTCTTCTAGAGTTCCTGATCTTCTGGGATGTGTGCGCAGTGCCTACCATCGATGGATCTGAGTCT
+
6?BB=BCCBCBBCCH;;;CCCCBAB@;;;B;;5;;<;0;A=A?@@@CAAAABBBB@B@CCBB?B>@@CAA00.86.....)..*/77;3>=><8<<<=<B;@A@ACC?C@CCBCBC@BBB?C@CDCCCCBB@BBCC@DCCCCBBBCCCCBBBBD@CCC?BB@B?CBCBBBCCF@CBBAA7A=A=A@BBB0ABCCC=B;;;ABBAA@;@@A@,@@@AB>B?CC@BBB@@@C@C@BDCDCC>A<A@9A0000AABEBBCBBBACCC?CCCCCCC@CDDAABCBBB
@ATNG8:00954:03767
GATGGTAGTGTCATATGAGAGTGTGTACTCATTCGTTTCGGAAGAGACAGGTACGTTAATAGTTAAATAGCGTACTTCTTTTTCTTGCTTTCGTGGTATTCTTGCTAGTTACACTAGCCATCCTTACTGCGCTTCGATTGTGTGCGTACTGCTGCAATATTGTTAACGTGAGTCTTGTAAAACCTTCTTTTTACGTTTACTCTCGTGTTAAAAATCTGAATTCTTCTAGAGTTCCTGATCTTCTGGATAGCGACGCGATATACTACCATCGATGGATCTGAGTCT
+
5==>066===566=>===BCC;;;B?;?@?AA?BBCB=BC?B=A;;;666.55954.47;;:=.;;)9949994555:8:::$44.48::08899.555.5<.5599;;6;;<;;;<>=AAC?B999A;;;A<=@@@@;@A@9:9CDCB@@@BA:;6;:9:>?;@<>>>@999>;7<@@BB0>29299===0?@CCD=@9:9@@@9594=9=9$555596;8<<=C@99:9C<B?C?>000+/0>5<0999AACCA@>9999>;@=9=?:587=9>:9999=><<
@ATNG8:00954:03787
GATGGTAGTATCTGCACACTCTGTCCAGAAGATCAGGAACTCTAGAAGAATTCAGATTTTTAACACGAGAGTAAACGTAAAAAGAAGGTTTTACAAGACTCACGTTAACAATATTGCAGCAGTACGCACACAATCGAAGCGCAGTAAGGATGGCTAGTGTAACTAGCAAGAATACCACGAAAGCAAGAAAAAAGAAGTACGCTATTAACTATTAACGTACCTGTCTCTTCCGAAACGAATGAGTACTGTATCTATGTGTGCGCTACCATCGATGGATCTGAGTCT
+
5<>>;??>B>666<<;;;;;<<===:CGG>BCCBBB@B>?@B888?8?B9A<?@998999(:38<;>?@B==>C>?7;6>>>+>>8;.555&5@>;@@;;99;//,/7::4:/5.54::@B=BCCBBBCAA@>BBBB@BBCBBECC>B?BBA?AAAABBBD@BBBCBB?BB?BBA;A>773)388388;8<<%;93//.576888:86;9==:<9<9?>?:?>>>@=A>B<>?D<BBB?AAB???ABBBDCCBCBBAAA@@;;;==:=>>??@E@C@@@BBBA@@
@ATNG8:00958:03780
GATGGTAGCTCACGTACGTCACACGTACTCATTCGTTTCGGAAGAGACAGGTACGTTAATAGTTAATAGCGTACTTCTTTTTCTTGCTTTCGTGGTATTCTTGCTAGTTACACTAGCCATCCTTACTGCGCTTCGATTGTGTGCGTACTGCTGCAATATTGTTAACGTGAGTCTTGTAAAACCTTCTTTTTACGTTTACTCTCGTGTTAAAAATCTGAATTCTTCTAGAGTTCCTGATCTTCTGGGTCTCTCTCTCACGCACTACCATCGATGGATCTGAGTCT
+
44545:?DDD>CEGHG;9;BBBBCBBBEECCB?BCCF?CB?B?BCCCCCC?CCC??<?@CCAA>A?BBBAAAA??<???AA1@@=BBBB>BBBB>CBB?@B:><>A9879BBB@BBB<A@@:>;>>>>>888;AA886:==<::;@AAAA???@A=???;@A=A;>@AAA>>=<8=====2=9>98////(/<---)------;<;=5;::9)577=A<A=>><>?>>;;;5;:?>>=<<+//7706==AABAB@???B@@@<<@99676=;<7?===AAAAA@
@ATNG8:00959:03789
GATGGTAGTGTCATATGAGAGTGTGTACTCATTCGTTTCGGAAGAGACAGGTACGTTAATAGTTATAGCGTACTTCTTTTTCTTGCTTTCGTGGTATTCTTGCTAGTTACACTAGCCATCCTTACTGCGCTTCGATTGTGTGCGTACTGCTGCAATATTGTTAACGTGAGTCTTTAAAACCTTCTTTTTACGTTTACTCTCGTGTTAAAATCTGAATTCTTCTAGAGTTCCTGATCTTCTGGTCTACTACACTGTACTCTACCATCGATGGATCTGAGTCT
+
8///3:///<<=>>>>=666<<ABC=?@@B=C@DCDE=@@<?;?@B@CEC@DBC@@5:.94::.9:A><<@@??;9:;:;)483<?@?,0000*00.*-<:///9/5.5<666;?>8==>:=:>><;9955.599;6:@99666<<<;655>5506BB<BC?C?B@@AA??99;.999*9;@;99;:;*;?>?D:@@@55////;)///&5555<6<:==8==;;::=7:5:=666;6:9;195?@@??955=955@9><0/)////93305=;:;<<<<<
@ATNG8:00962:03784
GATGGTAGTAGTACACTAGTCATACCAGAAGATCAGGAACTCTAGAAGAATTCAGATTTTTAACACGAGAGTAAACGTAAAAAGAAGGTTTTACAAGACTCACGTTAACAATATTGCAGCAGTACGCACACAATCGAAGCGCAGTAAGGATGGCTAGTGTAACTAGCAAGAATACCACGAAAAGCAAGAAAAAAGAAGTACGCTATTAACTATTAACGTACCTGTCTCTTCCGAAACGAATGAGTACACACTCTCATATAACACTACCATCGATGGATCTGAGTCT
+
:AAA>@ECCBBBBCICCCCCCCBBBACCC@CC@?B@<@<AACBCBB@CCAC?@@@@@@AA2B?BBCCCCDCBBB=AB;;;;;*5;45.555&5;:5<===@CDBB@B@BB?BCC?CB??BCCCBBBBBBCBB?BCBB>BBBB?@@?<A>AAC?BBBBCCDC?AABBBB?BB=99:3::::::+:::4888888%8;89756>>@AA:=:99>A5;6;>@@@?AA@@@AA=@>A@@;BAA>ACEBCBBBB>>==>>>>ABA=@>??AA<A@@@A@?<?;<:???888
@ATNG8:00963:03753
GATGGTAGCTCTGCTCTGACTCTCGTACTCATTCGTTTCGGAAGAGACAGGTACATTAATAGTTAATAGCGTACTTCTTTTTCTTGCTTTCGTGGTATTCTTGCTAGTTACACTAGCCATCCTTACTGCGCTTCGATTGTGTGCGTACTGCTGCAATATTGTTAACGTGAGTCTTGTAAAACCTTCTTTTTACGTTTACTCTCGTGTTAAAAATCTGAATTCTTCTAGAGTTCCTGATCTTCTGGATATGAGTGACTCGTGCTACCATCGATGGATCTGAGTCT
+
5BBB?CCCCBBBCCCBBCCCCCCCCCBBCCBB?BBBB=BC?C?BBCCCDG>CCDBB?B?CDCC?D?CC@BBBBEB=:9999(9@=@BCC>CGCB?BCD@CC8::BCCD@CCCCCCCC?BBD?B?BCCBCBBB?CBBB@CCCCCBAACCCCDCAAA>BCC?CB>B>BBCCCDCIC?C;:::6:=B=::999*9CBBD=CCCCCCDCBB=@@@@0@AAAB:;8:B@CCCCCBB<B?AAACCA?BBC@BBBCCCDCCAAABDA?@@>><>BBBCCC?A???CAABAB
@ATNG8:00915:03827
GATGGTAGCTCTGCTCTGACTCTCGTACTCATTCGTTTCGGAAGAGACAGGTACGTTAATAGTTAATAGCGTACTTCTTTTTCTTGCTTTCGTGGTATTCTTGCTAGTTACACTAGCCATCCTTACTGCGCTTCGTTTGTGTGCGTACTGCTGCAATATTGTTAACGTGAGTCTTGTAAAACCTTCTTTTTTACGTTTACTCTCGTGTTAAAAATCTGAATTCTTCTAGAGTTCCTGATCTTCTGGTGTCTGATCTGTATCACTACCATCGATGGATCTGAGTCT
+
5CBB?BCCCABBCCBBACCFECCCCCCBBABB?BBBB>BB?B@BBBDDCC@CCCCC@C@CCCC@C@CCCEC@@@A=;:999'9=;@@AA;AB;;9;CC?CC;;;CCDD@BBCBBBBB@BCC@C?BBBBAA??:>::9,:?@@CBBBBAAABBCCA?DDD@BB?B?AABCCCFCC@CCCED;C?C>A@@BBB*BCFCE=BCECDDCBBB>AAAA0AAAAC@B@BD?BBBABBB?B@BBBBDC>B@B?BDBBBCDCBBBCCCCCC?@?@BCBBBBB?B??>BBB?>>
@ATNG8:00920:03807
GATGTAGCGCGACGAGCGTAGACCCAGAAGATCAGGAACTCTAGAAGAATTCAGATTTTTAACACGAGAGTAAACGTAAAAAGAAGGTTTTACAAGACTCACGTTAACAATATTGCAGCAGTACGCACACAATCGAAGCGCAGTAAGGATGGCTAGTGTAACTAGCAAGAATACCACGAAAGCAAGAAAAAGAAGTACGCTATTAACTATTAACGTACCTGTCTCTTCCGAAACGAATGAGTACTGCGTCTCACTCTCGCCTACCATCGATGGATCTGAGTCT
+
/0///:B@@@;9;FDDCCCB@A@B:AAB?B=>:99057@?B::8B?BA?D?9:9<7=<?.><AA@B@?>:799,:@;;;;;*;B@B5<;;*9BB?CCCBBBCAA>@@CC?BBB@CBBBCCCCCCCCCCCCC?CBBB>BABBBABA9@=@::7;CBBBCBB?BABBBB?BB@BBB?BCCDF>D9948::::+;><B>==AA@>><>=CAAA8;7;>@@@=@@???BB@D?BBE>BAA>ABCCCCBBAAAAA??@??BBB??<???;????BBC@BBBBF???BB
@ATNG8:00925:03805
GATGGTAGGCGAGAGTGAGACGCAGTACTCATTCGTTTCGGAAGAGATAGGTACGTTAATAGTTAATTGCGTACTTCTTTTTTCTTGCTTTTCGTGGTATTCTTGCTAGTTACACTAGCCATCCTTACTGCGCTTCGATTGTGTGCGTACTGCTGCAATATTGTTAACGTGAGTCTTGTAAAACCTTCTTTTTACGTTTACTCTCGTGTTAAAAAATCTGAATTCTTCTAGAGTTCCTGATCTTCTGGTGTCGTCTATCATGTACTACCATCGATGGATCTGAGTCT
+
<B>@:CFD?CAAABBBECCCCCCCCCAABA@@:@ACC>@A>A@CCCBA??<@A;::@A>AAAA<A:?-00><<;@;999999#7;49:B<</;8887;;=68<188:=9925:;:;;BB?BBB?@=A<8;::;?9??AA;>>?:::==>===>@@AC;;>;;;;9;<=>>@=>>>>5;:==>3>=D8<<===*<<===5=>>??A>>>F;?????%>96@:7<48927AAAAAA=B6;855:=.25=49798:;=>888?==<<99//*//;>A@@<@@<;<@A@AA
@ATNG8:00928:03813
GATGGTAGGCGACGATACATACGCGCCAGAAGATCAGGAACTCTAGAAGAATTCAGATTTTTAACACGAGAGTAAACGTAAAAAGAAGGTTTTACAAGACTCACGTTAACAATATTGCAGCAGTACGCACACAATCGAAGCGCAGTAAGGATGGCTAGTGTAACTAGCAAGAATACCACGAAAGCAAGAAAAAAGAAGTACGCTATTAACTATTAACGTACCTGTCTCTTCCGAAACGAATGAGTACTGCGTCTCACTCTCGCCTACCATCGATGGATCTGAGTCT
+
;A@@<@A>8<0////<<<>=BBBBBB@CCC@BBC@@?<@;@?@::@?:=94949;;;;?CA0?;996>@@;>>@=6=?:;9:9*5;299BCB;CCB?CCBBBGBBB@A@CC?CAA>ACAAB;;;BB;;;BB:;8:ABD@CCCCCCCC@C@C;:6;A@@@BBB@;;;@A@@CE@ABB?BBBAD;?993000000%0=;00/;=BCBA;A<@?>>:>:>ACBB@CBB@@@A?@@AA@6>00+00=>ABCCCBBCCBBBBBCBABB8;;@?A??@;:>:>95499:;;:
@ATNG8:00929:03811
GATGGTAGTAGTACACTAGTCATACCAGAAGATCAGGAACTCTAGAAGAATTCAGATTTTTAACACGAGAGTTAACGTAAAAAGAAGGTTTTACAAGACTCACGTTAACAATATTGCAGCAGTACGCACACAATCGAAGCGCAGTAAGGATGGCTAGTGTAACTAGCAAGAATACCACGAAAGCAAGAAAAAGAAGTACGCTATTAACTATTAACGTACCTGTCTCTTCCGAAACGAATGAGTACTGTATCTATGTGTGCGCTACCATCGATGGATCTGAGTCT
+
ACCC@CCCCCCCCJCBBBBCBBBBB@BCE@CCCB9979=@@BCCCB@CC@B@BB?77777)9>ACBACCBCC?C>CA@@@>>,>@;A?BJJ=HCCACAABCCCA@>@@CE@CBB>AABBCGCDBBBCCCDCB=BBBB<@@ABBA??:@<@?@>ACCCCCCC?CCCBBB>@B?BBB>AA???8>9:5;CBBB/@@<A<:;@@@??<?:??CB7:6:A?9959A@@ABB?B?CCD>B??=?ECDCAABBBAAB>>;;BBBA=<=@@@<@BA??@C@C>>>BBBBBD
@ATNG8:00937:03835
GATGGTAGCACGAGTCACTCATATCCAGAAGATCAGGAACTCTAGAAGAATTCAGATTTTTAACACGAGAGTAAACGTAAAAAGAAGGTTTTACAAGACTCACGTTAACAATATTGCAGCAGTACGCACACAATCGAAGCGCAGTAAGGATGGCTAGTGTAACTAGCAAGAATACCACGAAAGCAAGAAAAAGAAGTACGCTATTAACTATTAACGTACCTGTCTCTTCCGAAACGAATGAGTACGTGTGCGACGTGTCTCCTACCATCGATGGATCTGAGTCT
+
:@;;8<=BAAB?BCBCCCBCBBBBHACCC@CBBB::7;6;ABDGBC?BB?B?BAA89999):<@@@CBBABBBE>??@BDDD2CLAF9;;;6<BFAIFCCBBBBB>B@;;8;CC?BBBBCCCCCCDCBBABC?C?@@>AACCAAAB?B?A@@>@ABCBCAA>ABA@AB>BA@CBB<>=BAA:?=9468888(8818;;;@@@A@<>;>>>>=C=@@B@@=?BBABBB?A?BAA9A::4:ABAB@B00/@===A?>?@@@@@<???<>>>;;;>:==>=@AA@@@
@ATNG8:00939:03835
GATGGTAGATACTCGCTGATACACCCAGAAGATCAGGAACTCTAGAAGAATTCAGATTTTTTAACACGAGAGTAAACGTAAAAAGAAGGTTTACAAGACTCACGTTAACAATATTGCAGCAGTACGCACACAATCGAAGCGCAGTAAGGATGGCTAGTGTAACTAGCAAGAATACCACGAAAGCAAGAAAAAGAAGTACGCTATTTAACTATTTAACGTACCTGTCTCTTCCGAAACGAATGAGTACACATCGTCGTGTCGTGCTACCATCGATGGATCTGAGTCT
+
:>>><CC@@A@A@<<@@B@B=666>7===?>BC;;:?B=?A@883;48=8B6>=3333333#34=<=BA793389,3245===+<<5:.5909BA?CBAA@@>9;6:=AA?CBB?BCBBCBBCBBDCCBBBB?BA@@<?AAAAABA=A>A;;9;CCBCBAB>BBCBBC???;?A:4::333,333457789)7<5<=@?>>=688*816679:0;8=>BBB?DAA@ABB?B>BBE>BAA>ABDECBBBBCAA??BBBBBBBBAAABC?CBBEBCB?AAABA>=;;;
@ATNG8:00941:03802
GATGGTAGTAGTACACTAGTCATACCAGAAGATCAGGAACTCTAGAAGAATTCAGATTTTTAACACGAGAGTTAAACGTAAAAAGAAGGTTTTACAAGACTCACGTTTAACAATATTGCAGCAGTACGCACACAATCGAAGCGCAGTAAGGATGGCTAGTGTAACTAGCAAGAATACCACGAAAGCAAGAAAAAAGAAGTTACGCTATTACTATTAACGTACCTGTCTCTTCCGAAACGAATGAGTACACACTCTCATATGACACTACCATCGATGGATCTGAGTCT
+
8A??=@BCCDDCB=B?CCBCBCB@B=AB@;>BCC;;6;<@@CCCCC@BC@C@AAA99999):>ABB::9A8837A9>796>>=*=<7<5;;;0;B>9?>DB@?@9:9,:;??=A?>259=8>@AAABBBBBCGE@BCBC>??B??@AA;@=@@@<@AAAAABA?:99=>?=AA?999999BCC9@785/=>==='794//*/79<BEE<@=>>><?;?@B@A>???ABBB?B>BAD<AAC?BBCBAABCCAB=>===>>>@::9CBBB?BDDAAAB@C???B>>>BB
@ATNG8:00941:03819
GATGGTAGGAGACACGTCGCCACGTACTCATTCGTTTCGGAAGAGACAGGTACGTTAATAGTTAATAGCGTACTTCTTTTTCTTGCTTTCGTGGTATTCTTGCTAGTTACACTAGCCATCCTTACTGCGCTTCGATTGTGTGCGTACTGCTGCAATATTGTTAACGTGAGTCTTGTAAAACCTTCTTTTTACGTTTACTCTCGTGTTAAAAATCTGAATTCTTCTAGAGTTCCTGATCTTCTGGTGTCGTCTATCATGTACTACATCGATGGATCTGAGTCT
+
<==><===<<@ACCAA@D@A=@BDBBBCDCCACHCC=CCAD?BBBCDCD>AA;;<?BAGBBC@C@CBAABBBA?<88878(9@;@99713ADD@BAA<@?000>@@@=@DBCCBBB?@AA<>9===@@A?>:?A@@7>;<>778ABB@@@=>>?:==><AA=D8==?BA@=;;6;;;DD;B;?;?ABBA/>>9:9.769///<;9=:=BAA/?;;;A=D<8837>==;;;5;5;;=====??@=>::===///===///=99///:::<:=:>A@@@AA>>>
@ATNG8:00942:03821
GATGGTAGCTCTGCTCTGACTCTCGTACTCATTCGTTTCGGAAGAGACAGGTACGTTAATAGTTAATAGCGTAACTTCTTTTTCTTGCTTTCGTGGTATTCTTGCTAGTTACACTAGCCCATCCTTACTGCGCTTCGATTGTGTGCGTACTGCTGCAATTTTGTTAACGTGAGTCTTGTAAAACCTTCTTTTTACGTTTACTCTCGTGTTAAAAATCTGATTTCTTCTAGAGTTCCTGATCTTCTGGGTCTACGCTCGTCGCGCTACCATCGATGGATCTGAGTCT
+
5===:>>CB;66<;;>D:9;CCB@=BA;;:5565>>>4;;0505<<===<,//90/)/5777:.549;;95550/;7:<:::'//)/589////72777277,//998;7;>>=A@@@A:@@@=A?990<0000+0<<>;@?@@CAAAC:::@@=00,0>=3=@+0,0=;=@@AAB869A=@+>0909@@@?,<<977(3888<::=;;5;;;;'7377:>@9?>8>>><>>A<A9::<<?B588AB7=>?=<<==;;:878:9:88/6665:::6<98///5395
@ATNG8:00949:03825
GATGGTAGTGTGTCTCTGAGAGTAGTACTCATTCGTTTCGGAAGAGACAGGTACGTTAATAGTTAATAGCGTACTTCTTTTTTCTTGCTTTCGTGGTATTCTTGCTAGTTACACTAGCCATCCTTACTGCGCTTCGATTGTGTGCGTACTGCTGCAATATTGTTAACGTGAGTCTTGTAAAACCTTCTTTTTTACGTTTACTCTCGTGTTAAAAATCTGAATTCTTCTAGAGTTTCCTGATCTTTCTGGGATGTGTGCGCAGTGCCTACCATCGATGGATCTGAGTCT
+
;BBB>BCCCCCCCCAAACBBBBEECCBBBAB@:>7990;B5;7<CBBBCCFHED:999@CDCC?CBAAAFDDCCC@DCCCCC)::4;@@@8@D;;5;<<55A=BBBBCF?BBCCBBBB>BCC@C@CBB@>>9:6:ABC@DCBBCDD@@@CCCBCB@@@@@:00,0+00CCCCGCB?B;;;;6;@B>;<<;<;%;DBCC>CCCCCDCCCB@BCDE5CA@AD@B>BC@BB@@?999-9:??=A9:9.::;;0;;;;BCDDGCCCBAA>@BB@BCCCDCC?ABBBBDB@??
@ATNG8:00955:03815
GATGGTAGAGTATCATGTGTATCTCCAGAAGATCAGGAACTCTAGAAGAATTCAGATTTTTTAACACGAGAGTAAACGTAAAAAGAAGGTTTTTACAAGACTCACGTTAACAATATTGCAGCAGTACGCACACAATCGAAGCGCAGTAAGGATGGCTAGTGTAACTAGCAAGAATACCACGAAAGCAAGAAAAAGAAGTACGCTATTTAACTATTAACGTACCTGTCTCTTCCGAAACGAATGAGTACTGTATCTATGTGTGCGCTACCATCGATGGATCTGAGTCT
+
CBBB@CCCCBBCDDCAAACDCCBBC?BBB@ABBEAA>A?BBCCDDC@BC?B=@BC999999%:>DDIBDCBCCDD>CBBBCDD1CB@C@BDDD1CCC@BBBCCCC987:@FG@CBB?AABBCDCD@@@ECBBBC?CCCC?BABBCCBB?B?BAA?ADDCCAAA>???ABB?@@=>==7<<<;;3?<<899999.9A@CBA=<==866)74::;C;>;>ABAB>BBABA;;:;ACCC>C::9:DCCBBBBCBBBBAA@BCBCB@@@BBB>@AA@A@C?C@@@B@@@BA
@ATNG8:00959:03824
GATGGTAGCTCACGTACGTCACACGTACTCATTCGTTTCGGAAGAGACAGGTACGTTAATAGTTAATAGCGTACTTCTTTTTCTTGCTTTCGTGGTATTCTTGCTAGTTACACTAGCCATCCTTACTGCGCTTCGATTGTGTGCGTACTGCTGCAATATTGTTAACGTGAGTCTTGTAAAACCTTCTTTTTACGTTTACTCTCGTGTTAAAAATCTGAATTCTTCTAGAGTTCCTGATCTTCTGGACGACGCGCACTGACACTACCATTCGATGGATCTGAGTCT
+
4@@@>BCDEDCABBCC;6<ECBBCBBBBDF:99;BAB<BB@B@CCCCBBB@BBBBB<@<??AD?B?BBCCBABCC?@????1=>;><<=:>ABB@BBA<@?188@BBB?BBBA@@::4:=?8=;>A=>=??A;>>>>8>=@988:@AA>=<?;9>7///7<<9=7AA?@?@@>>;>ABBB5B=A96////'-7777),,,,,,298;/6555(2786;494//*/87:>78366<<<=>A7::A7;;>>>@@@@@>>>??BA=<72--)-3-,,0--/33777==
@ATNG8:00961:03819
GATGGTAGCGCACACATAGATACAGTACTCATTCGTTTCGGAAGAGACAGGTACGTTTAATAGTTAATAGACGTAACTTCTTTTTGCTTTGCTTTCGTGGTATTTCTTGCTAGTTACTCTAGCCATCCTTACTGCGCTTCGATTGTGTGCGTACTGCTGCAATATTGTTAACGTGAGTCTTGTAAAAACCTTCTTTTACGTTTACTCTCGTGTTAAAAATCTGAATTCTTCTAGAGTTCCTGATCTTCTGGAGATATCATCAGCGAGCTACCATCGATGGATCTGAGTCT
+
:B??;DDBB@;;;9;;;;:77-------8:8:7:<:<397272/////:;3/////:(/)/97:)9449444<::6<;6;8888+--891--/;377<<7<555)5;5;555<=8;<;<==@@;>>@=A=BAA@BB>@:@@@>:@==99999<<@?===??=::9;@@;@;?@@?@AA>@=@AADFF1A=@99999*55;<<4<5959;5559.5555$55555.549;750000/;7<6;;<===265A8@=999@@@?@@>=@::;BBC?C@AAECD@CCCCCGICAA
@ATNG8:00961:03827
GATGGTAGAGAGAGCTCTCTCATCGTACTCATTCGTTTCGGAAGAGACAGGTACGTTAATAGTTAATAGCGTACTTCTTTTTCTTGCTTTCGTGGTATTCTTGCTAGTTACACTAGCCATCCTTACTGCGCTTCGATTGTGTGCGTACTGCTGCAATATTGTTAACGTGAGTCTTGTAAAACCTTCTTTTTACGTTTACTCTCGTGTTAAAAATCTGAATTCTTCTAGAGTTCCTGATCTTCTGGTGAGATATGCATGATGCTACCATCGATGGATCTGAGTCT
+
5>>>;CCBCBCDBACAA@CBBBC@A;66;AA@?ACCD>CD?DABBBBB@@=@BBBB?B@BBAC@E@BBBAB??;=5:8:99'9<5;@AB;BB9979BB?CC?BBBBBC>AAB>>>AA<@@@=A8>>@A@@>A;BA>?:===<?@A>>>AAA<==B===>:==<@=A???@@???=B??@?5?;?8==???/>?===6==>>>B>>>?:?>>>/>===D9=:==;?@@>>>>=A<@@??;;4;;=8=A@;<///===>>?;;;==?;?;;;H@@=@;;;A;;;==
@ATNG8:00964:03220
GATGGTAGAGAGACTGTAGCGCACCCAGAAGATCAGGAACTCTAGAAGAATTCAGATTTTTAACTCGAGAGTAAACGTAAGAAGAAGGTTTTACAAGACTCACGTTAACAATATTGCAGCAGTACGCACACAATCGAAGCGCAGTAAGGATGGCTAGTGTAACTAGCAAGAATACCACGAAAGCAAGAAAAAGAAGTACGCTATTAACTATTAACGTACCTGTCTCTTCCGAAACGAATGAGTACTGCGTCTCACTCTCGCCTACCATCGATGGATCTGAGTCT
+
6BED@CBBBDCCBBBBEEDCCBBBC>CCD@DDBBAA?A@DBBAABB?BB>B?@@BBBCCC3C?BAABBBBCCDD>A?@AACB?AA5;4;;;*:CC@CBBBCCC;;7;@CC@CCC@CCCBBBCCCBBBBCBBC@CCBB?BABABBAA>A?B@@>@CCBBBAA?AAABBB@>=;>BC<@@::9,9<<899:::.8>9A888@@FBB:=:>@@B:>:>@CCD@CBCBBBB?@?@@@9@AA?BBBBBBBBBBCC@@@BCBCCCCC@CDC@C@@@CBC?CCBBBBBAA?
@ATNG8:00968:03241
GATGGTAGTATCTGCACACTCTGTCCAGAAGATCAGGAACTCTAGAAGAATTCAGATTTTTAACACGAGAGTAAACGTAAAAAGAAGGTTTTACAAGACTCACGTTAACAATATTGCAGCAGTACGCACACAATCGAAGCGCAGTAAGGATGGCTAGTGTAACTAGCAAGAATACCACGAAAAGCAAGAAAAAAGAAGTACGCTATTAACTATTAACGTACCTGTCTCTTCCGAAACGAATGAGTACATAGATATACGTATAGCTACCATCGATGGATCTGAGTCT
+
49B=?DDCC>BBBCCCCDCCECCCCABCC?BA@@?@<@<@AB@@?@<?@=@>ABBBBCCC3C@DBAAABCCA@?889;;;;;*9A;@.:;9*9@@>BABCDCCCC@D@BB@BBC=@@BBBCCCCCCCDDDBB=@@:97;@@@ABAA>BACCC@BCBBBBBB?BCCBBA?AD@:::3:::999*9<<8>DCCDC)CD@C999B>A>?6;6:=>>5;5:=A@@=@BAABCB?C@BBB>BCC@BABCCCAAACCBBBBBBC@>>?????C9<===A??;>;;9>A<656
@ATNG8:00970:03229
GATGGTAGTGATACAGATCAGACACCAGAAGATCAGGAACTTCTAAGAAGAATTGCAGATTTTTAAACACGAGAGTAAACGTAAAAAGAATGGTTTTACAAGTACTCACGTTAACAATATTGCAGCAGTACGCACACAATCGAAGCGCAGTAAGGATGGCTAGTGTAACTAGCAAGAATACCACGAAAGCAAGAAAAAAAGAAGTTACGCTATTAACTATTAACGATACCTGTCTCTTCCGAAAACGATGAGTACCTGCTCAGACGCTCGTCCTACCATCGATGGATCTGGAGTCT
+
<>>?;AA?;=@:66?95965:9900*00/39:<C;;5;<00)///)/705505(////69>>>(97(388/0/677;;5:9<6EED+?@666<==<//00<0//<<>:://+/6;96:9;6::=:?@>>9:996;;<<9=B??<?@@AB@AB>@8=00,0:;;?;>C=994;;;2=<6:98(/----)--/(///////"/949;144::@7=:=/95967<7<:5655+22255574922222&2222552..40------5..228:899022828588@<=69;6//)///95
@ATNG8:00972:03214
GATGGTAGTGTCATATGAGAGTGTGTACTCATTCGTTTTCGGAAGAGACAGGTACGTTAATTGTTAATAGCGTACTTCTTTTTTCTTGCTTTCGTGGTATTCTTGCTAGTTACACTAGCCATCCTTACTGCGCTTCGATTGTGTGCGTACTGCTGCAATATTGTTAACGTGAGTCTTTGTAAAACCTTCTTTTTTTACGTTTACTCTCGTGTTAAAAATCTGAATTCTTCTAGAGTTCCTGATCTCTGGATAGCTACGCGATATACTACCATCGATGGATCTGAGTCT
+
55AA;<CDCCCBBCCCCCCBCBBDEBBBBCBB>A;:::*:<6@8B>@CICC?CCCDB@C?C@CC?B?BBCDBBBCD?@??>><%@>=?ABC=BBBA=A@@=@C>AAABBC@BCDFCEECACBB?B@CCCCBCCC?CCBB?BCCCDAAABCDCCBBBB?DCD@??>??ABCD???:::0;BBBB9@<@=;;;;;;;#;C;;;0;@CABCCBBB>BBBB0BB@AG?D@CDADDCDDBC?B?BCCCCCBBC@CDCCCCCCCCCCBBBBDDCC?BBBBBBC@ECBBBBBBBC
@ATNG8:00981:03244
GATGGTAGGAGACACGTCGCACACGTACTCATTCGTTTCGGAAGAGACAGGTACGTTAATAGTTAATAGCGTACTTCTTTTTCTTGCTTTTCGTGGTATTCTTGCTAGTTACACTAGCCATCCTTACTGCGCTTCGATTGTGTGCGTACTGCTGCAATATTGTTAACGTGAGTCTTGTAAAACCTTCTTTTTTACGTTTACTCGCGTGTTAAAAATCTGAATTCTTCTAGAGTTCCTGATCTTCTGGCGCTCTGTCACGTCTGCTACCATCGATGGATCTGAGTCT
+
49993:<A=BDCBCDCABBCDCCCBBCCCBBB?B@@B;;;8;@BBDBCBA?BADAB?B?CBBB?B?BCBCBBBBC?BBBAA3AB>AABBB:BBBB?BBB@BB?>>?BBB?BACCDA>>:==A=C=B>;;;====A?>>:>=AAA@@@@???A;::=;788;@@;@<@AAAA:///)///./&.382799999'@;9991888/..735528888*65...27233/79;<;7838///99<::8994///<:::??>>=:///;<A@=@@@@>==<@==>A???A>
@ATNG8:00986:03232
GATGGTAGGACGAGCGTCTGAGAGGTACTCATTCGTTTCGGAAGAGACAGGTACGTTAATAGTTAATAGCGTACTTCTTTTTTTCTTGCTTTTCGTGGTATTCTTGCTAGTTACACTAGCCATCCTTACTGCGCTTCGAATGTGTGCGTACTGCTGCAATATTGTTAACGTGAGTCTTGTAAAACCTTCTTTTTTTACGTTTACTCTCGTGTTAAAAATCTGAATTCTTCTAGAGTTCCTGATCTTCTGGTGTCGTCTATCATGTACTACCATCGATGGATCTGAGTCT
+
5BGGACCC?BCDCCCCDBBBBCCC@BCCCDBB@BBBB<AD@D?BBBCCDD@CCCAA?@@CCBB?CAECCCCCCCB?@@@@@@@#AC?CBBBC9BDBB@>>>800*0<<@;;:;DFFCBBD@CCC@C@ECCBBB9:8;AD@BCCCDCCCCCCCBBBBBB?C998:@=?=AABDCCCDD@CCCCC<B>A>;:9:9::#;BBDJ=CBCCCCCBBB?BCCC5CBBBC=@=@C?BCBBBCC>C>BECC@@=@AC?CCCCCCBBBBDBBBBCCCCB>BBFFBBB?CCCBCBBC??
@ATNG8:00997:03225
GATGGTAGGCGTGTGAGAGTCTGCCCAGAAGATCAGGAACTCTAGAAGAATTCAGATTTTTAACACGAGAGTAAACGTAAAAAGAAGGTTTTACAAGACTCACGTTAACAATATTGCAGCAGTACGCACACAATCGAAGCGCAGTAAGGATGGCTAGTGTAACTAGCAAGAATACCACGAAAGCAAGAAAAAGAAGTACGACTATTAACTATTTAACGTACCTGTCTACTTCCGAAACGAATGAGTAACCTCTCAGACGCTCGTCCTACCATCGATGGATCTGAGTCT
+
5BBB@ECC@BBBBCGDCCCCEB;;;06DC?BBBB;;6;<@@B@@@@<@A?C?A??99:::):<@@@AA??>@@@:@?ABBBB2??=?;?>>5?<@<?722A;;79285:>:>;;188=======CC>==AAA<:;;@=::;<67//,/9==A=A;;;>?CC=@>>>@A=AA?A==8===<<1;::488888(8818>?A><;;//*/7<6888*84776--(-----....5066909B=>:886..(..3388998/./3..256:?A;?>??@@A<AAA==888=;
@ATNG8:00997:03228
GATGGTAGTGATACAGATCAGACACCAGAAGATCAGGAACTCTAGAAGAATTCAGATAACACGAGAGTAAACGTAAAAAGAAGGTTTTACAAGACTCACGTTAACAATATTGCAGCAGTACGCACACAATCGAAGCGCAGTAAGGATGGCTAGTGTAACTAGCAAGAATACCACGAAAGCAAGAAAAAAGAAGTACGCTATTAACTATTAACGTACCTGTCTCTTCCGAAACGAATGAGTACAGAGAGTACGATATGTCTACCATCGATGGATCTGAGTCT
+
4CAB?CBCB=BECBBAADCCFCCCC?BAB@CCCABA@C>ABA::38288487888<8858=BEHCBBBBB>B>BDGMM5A@?A@HIE9CCC@BBCCBBCCC@D@CC@BBB>@@AAAABBCCCCDCC@?=@AAA7::A@@@?@=A?BBB>BCBBBCCC?CCCCBB?BB?BBA?B???@9==;:?BABBB(AA<8888BAAAA5857<==0816:?::4:?@@??C?B@BBC;@??=?ABBBBBBBAA@?>BAAAAAA@A@=8818A===@@<@@===?>>>;
@ATNG8:00997:03234
GTTGGTAGGTGCACATGAGTGTATCCAGAGATCAGGAACTCTAGAAGAATTCATTTTAACACGAGAGTAAACGTAAAAAGAAGGTTTTACAAGACTCACGTTAACAATATTGCTGCAGTACGCACACAATCGAAGCGCAGTAAGGATGGCTAGTGTAACTAGCAAGAATACCACGAAAAGCAAGAAAAAGAGTACGCTATTAACTATTAACGTACCTGTCTCTTCCGAAAACGAATGAGTACGAGAGTCAGAGCAGAGCTACCATCGATGGATCTGAGTCT
+
CE@D@CDB?BAABDDFCBBCCCCDB?BBBCCCD@@<@?BCCCCCC?CC?@;?99::-;@CBCCBGFCCCC=CFDCDDD5BA;?4:;:.;BC>CBBBCCCDC@C@DD@BBB@CCCABABBBBBBB@@@B>BBBB>BBBBBB<=:<;?=>=ABBBCBBB?BAADCC?BA;@@@9==7888'55//39797)...33399==>:?;AAAA=B=;;;@@<@@AA@@@;?:8888(6<>9>BBCCCCBBBBBBCCCCCCCCBBBBBB?>>BAABC?A??@CB>>==
@ATNG8:00998:03226
GATGGTAGCTATACGTATATCTATGTACTCATTCTTTCGGAAGAGACAGGTACGTTAATAGTTAATAGCGTACTTCTTTTTCTTGCTTTCGTGGTATTCTTGCTAGTTACACTAGCCATCCTTACTGCGCTTCGATTGTGTGCGTACTGCTGCAATATTGTTAACGTGAGTCTTGTAAAACCTTCTTTTTACGTTTACTCTCGTGTTAAAATCTGAATTCTTCTAGAGTTCCTGATCTTCTGGTAGAGCGTGCATATATCTACCATCGATGGATCTGAGTCT
+
:@CC@CCCDBCCCCCCDCCBCBCBBBCCCD:95:;;,;@9>=BDEEBDG@GGAAA@C@CCDC@C?CBBBCCCCB@BBBBB2BC@BBBB;BDBB=?@A=@@=???BAA?BBBBBBCC=B@A?B?CCAC<<;>=BA@>:@=<9:9>=??@@@@>>>8;;?=@@=@<>>???C?@@;@@AAA5A<A;AADDD/B?>==5===888<<<<1888)28::=6?5:87;@@B>@@:=9=@::;A7;;B<A@A==>@@@@@>>>@@@A@@<>>>>>>>;?@>==AAA?>
@ATNG8:01003:03223
GATGGTAGTACATGATAGACGACACCAGAAGATCAGGAACTCTAGAAGAATTCAGATTTTTAACACGAGAGTAAACGTAAAAAGAAGGTTTTACAAGACTCACGTTAACAATATTGCAGCAGTACGCACACAATCGAAGCGCAGTAAGGATGGCTAGTGTAACTAGCAAGAATACCACGAAAGCAAGAAAAAGAAGTACGCTATTAACTATTAACGTACCTGTCTCTTCCGAAACGAATGAGTACGAGAGTCAGAGCAGAGCTACCATCGATGGATCTGAGTCT
+
?;;;7@@BBB=BBAACDCBCB@@ACBDGJ@BBC;;;6;59<@:?;D?BA=@<995?<===+B>BBCCCDCDDCC=BC:::::*;E=B<BAA7ABDACCCCCBB??;@?BA?B@@=@BBBBBBCCBBBBBCCCACCCCBC@@?CCBB@CACBB@BCCCBCCC?BACCC?=?A?BBB?BB>>;7<<<<>CCCC2BB@A999BBBBB?B@A@??<?=A>CBB@CCCCCCC?C?ABC=D@@=@BBBBBBBCCBBBB@?@@@@@@A@BBB?BBB>>>B?BCBBBBAAAB
@ATNG8:01004:03203
GATGGTAGATACTCGCTGATACACCCAGATGATCAGGAACTCTAGAAGAATTCAGATTTTTAACACGAGAGTAAACGTAAAAAGAAGGTTTTACAAGACTCACGTTAACAATATTGCAGCAGTACGCACACAATCGAAGCGCAGTAAGGATGGCTAGTGTAACTAGCAAGAATACCACGAAAGCAAGAAAAAGAAGTACGCTATTAACTATTAACGTACCTGTCTCTTCCGAAACGAATGAGTACGAGAGAGCACACGTGTCTACCATCGATGGATCTGAGTCT
+
6BCC@CBBBCDCDCCCCBCCDCBBB=BDDCCCCCAA>A@CBBBBCB>BB>B?B??78888(8=@ACBBBAABBD=>>;;;;;*;A=@5;;;4:CB?BCCBCCC@@?AACC@DDE?BBBBBCCCDCCBBADCC@CCBB@BBCCCCBB?B@BBB@CCBBBBBB?BBDAAA>AA?AAA?BAA@A;@>>9>@@A@3AA<@;;;AAAAA<A;??AA7:7;@BBB?BAAAAAA?B?BBC>CCC>AAAACDDA@ABCCCCCCC?@@CAACAA=@:::;@@<=>>>>@>>>?
@ATNG8:01004:03234
GATGGTAGCTATACGTATATCTTGTACTCATTCGTTTCGGAAGAGACAGGTACGTTAATAGTTAATATCGTACTTCTTTTTCTTGCTTTCGTGGTATTCTTGCTAAGTTACACTAGCCATCCTTACTGCGCTTCGATTGTGTGCGTATGCTGCAATATTGTTAACGTGAGTCTTGTAAAACCTTCTTTTTACGTTTACTCTCAGTAGTTAAAAATCTGAATTCTTCTAGAGTTCCTGATCTTCTGGACGACGCGCACTGACACTACCATCGATGGATCTGAGTCT
+
;B<<3::455<;;;==>655<<066;;;5666;BBC=CC@B=B@@@A@C@CCBBB@C8;:@@:8388334;4559==>==+=<6:373(37776;:9498(////(.50...56633.3;;396433;::7749667,22855222222.55..(.33.38262667...756/57;:<,;17/597:7(5559<0<:898/.....6(2222$26622+2355.5555333.2(--,,55(--62666.222.35.....556691655596615...38:755
@ATNG8:01008:03207
GATGGTAGCTCACGTACGTCACACGTACTCATTCGTTTCGGAAGAGACAGGTACGTTAATAGTTAATAGCGTACTTCTTTTTCTTGCTTTCGTGGTATTCTTGCTAGTTACACTAGCCATCCTTACTGCGCTTCGATTGTGTGCGTACTGCTGCAATATTGTTAACGTGAGTCTTGTAAAACCTTCTTTTTACGTTTACTCTCGTGTTAAAATCTGAATTCTCTAGAGTTCCTGATCTTCTGGTAGAGCGTGCATATATCTACCATCGATGGATCTGAGTCT
+
CBAB>AACBBCC:96@959@ABBCBBDDDAAA@BBAE?BB?B@CCBBBCC@CCAAA?B????B=?=@CBBBDCA@=ADCDC3A@>ADCC@BBBB@BBB?BC9:9:AAB?BBC??>>C==::7:<@BBBB>>>;AACD387@?::;>>=ABC;<;B<;;<<??6;7;;???A?>>;;;:AB2A:?:@>@@@,;:333)------6657-555&28866264./.869656196;<>>@@7;;@;@=>///9:9DC@@;;7;;--)---3;=@99========>
@ATNG8:01013:03208
GATGGTAGCGCATATCAGCGCAGCCCAGAAGATCAGGAACTCTAGAAGAATTCAGATTTTTAACACGAGAGTAAACGTAAAAAGAAGGTTTTACAAGACTCACGTTAACAATATTGCAGCAGTACGCACACAATCGAAGCGCAGTAAGGATGGCTAGTGTAACTAGCAAGAATACCACGAAAGCAAGAAAAAGAAGTACGCTATTAGCTATTAACGTACCTGTCTCTTCCGAAACGAATGAGTACGAGAGTCAGAGCAGAGCTACCATCGATGGATCTGAGTCT
+
====9C;69CCCBCBCABAEKCDCC=AA<?B@@B@?;@;?ABBBCCAED?B@BDB;;;;;*;?BBCDFECCCCF?DB@@@@@1@F@C@CDD;DCC@BBBCECCAA?A@BB@CBB?BACCDCCCC@@ACCDCC@CCCC>A:::ABAA?B@BBB@BDCDDCAA>ACCCCC@BB>A@?69:AAA999:?ABBBB3CC@CCCBBBBBB?@@AA>>1708====;>K===>>1938>@4=88169==9=>>=??@A@>>>>>>>===>?@:9;8///A=AAEBBBBBCC
@ATNG8:00968:03250
GATGGTAGACATATCGTACTCTCTGTACTCATTCGTTTCGGAAGTGACAGGTACGTTAATAGTTAATAGCGTACTTCTTTTTCTTGCTTTCGTGGTATTCTTGCTAGTTACACTAGCCATCCTTACTGCGCTTCGATTGTGTGCGTACTGCTGCAATATTGTTAACGTGAGTCTTGTAAAACCTTCTTTTTACGTTTACTCTCGTGTTAAAAATCTGAATTCTTCTAGAGTTCCTGATCTTCTGGTATACACACGTCGCTCGCTACCATCGATGATCTGAGTCT
+
5ACC?BB=CCCCCCEDIDD;96;;<<@>>><@8?AAA<BC?B:885=<<<6::??>2<:<<<<>B8=CCB@=8::5::;;;)73/5>>:7>A??;?AA=??;?A@=@@7;:A=>=@@=>>>;?=DADCAA@@<@::8=AAA?>>>?????A@?>>5;87/55/55778@>?AAA9;==CD2@;?:;7777)6<777+//99999:89/6555$2775;3=5<>:??@AA@@<?;>>7666163606///::=@;;;:777///75448---5---546/.-88-
@ATNG8:00970:03275
GATGGTAGTGTGTCTCTGAGAGTAGTACTCATTCGTTTCGGAAGAGACAGGTACGTTAATAGTTAATAGCGTACTTCTTTTTTTCTTGCTTTCGTGGTATTCTTGCTAGTTACACTAGCCATCCTTACTGCGCTTCGATTGTGTGCGTACTGCTGCAATATTGTTAACGTGAGTCTTGTAAAAACCTTCTTTTTTTTACGTTTTACTCTCGTGTTAAAAAATCTGAATTCTTCTAGAGTTCCTGATCTTCTGGTAGAGCGTGCATATATCTACCATCGATGGATCTGAGTCT
+
DECC@CCCCBBCCCBCBBBCCDCCCCBBBCA@=?777*;B=C@BCCCCDD@DDDBB=BAECBB=B@DDCC@@CDD<999::;;#;?<??AB;AD@A<@AB=AF8;:AGCCACFDCBBBC@CBB?C?CBCBCBBB@EEBB?BCCCCCBBBBBCGE??@=AAA>BC@D>BACCBBBBB5;;;;;;*;<@=;;;;;;;;";@;;;;.:>BBBCEAA@;>;@;@%@@@ACADABB?BDDCDBB?B@@A@GDC@BBB@BCCHCCBBBBBBBBDCBB@@=@BBBBAA@CCCBBBBCAB
@ATNG8:00971:03262
GATGGTAGCATCATGCATATCTCACCAGAAGATCAGGAACTCTAGAAGAATTCAGATTTTTAACACGAGAGTAAACGTAAAAGAAGGTTTACAAGACTCACGTTAACAATATTGCAGCAGTACGCACACAATCGAAGCGCAGTAAGGATGGCTAGTGTAACTAGCAAGAATACCACGAAAGCAAGAAAAAGAAGTACGCTATTAACTATTAACGTACCTGTCTCTTCCGAAACGAATGAGTACCTCTCAGACGCTCGTCCTACCATCGATGGATCTGAGTCT
+
;=@@=;BBABGDDAAADAABCED?>:?;;69AABAC;;;:ABBCBB=AB?BABBA99999)76BBBABBCBBBB>BBBBCC:BB<?5;;0;CC?DBCDHKCBA=@=::5;;;6;BDDECCCCCCCCCDFD@DDBB?BBCCBBBB>B?B998:CCCCCBB?BBBBAA?CC@CCE<????=5===999988(9??A???CCBAA:>:=AAA7;5;>B:;7;BBAADC>>=:99/9==;?ABBBDD@CBBBBBCCCBBBB??;?@@=AAAAA@@;@AAA???;;;
@ATNG8:00978:03290
GATGGTAGTGGTGTCTCTGAGAGTAGTACTCATTCGTTTCGGAAGAGACAGGTACGTTAATAGTAATAGCGTACTTCTTTTTCTTGCTTTCGTGGTATTCTTGCTAGTTACACTAGCCATCCTTACTGCGCTTCGATTGTGTGCGTACTGCTGCAATATTGTTAACGTGAGTCTTGTAAAACCTTCTTTTTACGTTTACTCTCGTGTTAAAAATCTGAATTCTTCTAGAGTTCCTGATCTTCTGGTCTACTACACTGTACTCTACATCGATGGATCTGAGTCT
+
45==7::://)////9666>><=BCBB@><;00)//0/(/>9D@BBBDBBB?C@@AA9A6;9;EF@DBAA>A>>=:=@DDD3EE@@;59)9995.5;;6;<266;=<<8666:::55.59<495;;?;;;<<=>>9979ABBBBBB@@@AA?>==8===3==8<3999445599495555&5495;>@@@+<5999,55<<<<=66616===+?=BA=@B=AB>@=<>000;<;====AC?@@A@BCJDAA@B::9CEB=@@>00000099929><>@A??@A
@ATNG8:00978:03299
GATGGTAGGCGTGTGAGAGTCTGCCCAGAAGATCAGGAACTCTAGAAGAATTCAGATTTTTAACACGAGAGTAAACGTAAAAAGAAGGTTTTACAAGACTCACGTTAACAATATTGCAGCAGTACGCACACAATCGGAAGCGCAGTAAGGATGGCTAGTGTAACTAGCAAGAATACCACGAAGCAAGAAAAAGAGTACGCTATTAACTATTAACGTACCTGTCTCTTCCGAAACGAATGAGTAACAGAGAGTACGATATGTCTACCATCGATGGATCTGAGTCT
+
:@==7:550555==CB@@@@<<??>7>BA8@<@@@>4;599@@=9:2496:5::333888'85:344:<8<BB>6=AAACCD3??<?<@@@5=<@8;;;=<9557.7.7:5<==39A=<=@887A=;;>;:;<A78167<:77;955/5/77?;@>999;772799:<<88817;749855-28:466666(597:<=;=///5=7;??><>;>A;;;>===??@B=B<??@9;??????A9928=<==?:99:98755577:<<55655522.585789;;85
@ATNG8:00979:03255
GATGGTAGCTCTGCTCTGACTCTCGTACTCATTCGTTTCGGAAGAGACAGGTACGTTAATAGTTAATAGCGTACTTCTTTTTCTTGCTTTCGTGGTATTCTTGCTAGTTACACTAGCCATCCTTACTGCGCTTCGATTGTGTGCGTACTGCTGCAATATTTGTTAACGTGAGTCTTGTAAAACCTTCTTTTTACGTTTACTCTCGTGTTAAAAATCTGAATTCTTCTAGAGTTCCTGATCTTCTGGGTCTACGCTCGTCGCGCTACCATCGATGGATCTGAGTCT
+
>8996::<<=><BBBBAACCDCB@@;99;944.4:::1993939:<;;<>:?@CHH@D<;:BB=B@A@BB>?;;=8=>@?@0>A=BCBC>CCBC?BBB?BC?AADCBC?BBB@@@BB=@AB?B?CCCCBBBD@B;;;?DCEBA@ABAAAB<;;;:4:499,9?7>:CAB>BA<99159@@@0@4:49AAAA*;;;;;09@@@@@@@@A<A@A@2@@A@?;>?9:7:AAB@AA?BAC@@@DD?A@EI?E=;;CCCBBBA;<;;;;@A=@AA???C?A@@EDAAA@;
@ATNG8:00981:03295
GATGGTGCACATGAGTGTATCCAGAAGATCAGGAACTCTAGAAGAATTCAGATTTTTAACACGAGAGTAAACGTAAAAAGAAGGTTTTACAAGACTCACGTTAACAATATTGCAGCAGTACGCACACAATCGAAGCGCAGTAAGGATGGCTAGTGTAACTAGCAAGAATACCTCGAAAAGCAAGAAAAAGAAGTACGCTATTAACTATTAACGTACCTGTCTCTTCCGAAACGATGAGTACTGCGTCTCACTCTCGCCTACCATCGATGGATCTGAGTCT
+
>666;=;@;BBBBBCCCBBBC@BBA=BBBBBC@C@BBBCCCC?BC?B?BBAAACCC3C?BBBBBAAA??>:>BABBBB3A?:>1888+::>;A@AAACBAA<@<@@<@AA<?>>>A;;;>>@>CA@@@<@@@@<@A@>>?AA;@<@AA8:;>>A@@@<AAA>BB?BC?BBA<<>7777)99<7<????/8838<<=?>>AC=D<@AAA=A<@@A@@<>>>>AAA<@<@<<06000@;;;>>;;;A>>>@==>CBCBB<@::7:9:9@??:?>>>B:::AB
@ATNG8:00985:03274
GATGGTAGCTCGCTGATGATATCTCCAGAAGATCAGGAACTCTAGAAGAATTCAGATTTTTAACATCGAGAGTAAACGTAAAAAAGAGGTTTTACAAGACTCACGTTAACAATATTGCAGCAGTACGCACACAATCGAAGCGCAGTAAGGATGGCTAGTGTAACTAGCAAGAATACCACGAAAGCAAGAAAAAGAAGTACGCTATTAACTATTAACGTACCTGTCTCTTCCGAAACGAATGAGTACTATAGACTATCTGAGACTACCATCGATGGATCTGAGTCT
+
<===;@===@@?==><<<A>?@=BB@B@@=@BA;;94924<<9>:<8<=:=:..------$-3888;33343<<<5::666666$///59;;/::;588=<::8:80559A;::;;>>>>ECHCCBBCCCCBB?BCCC?CACBBA?>9@=@@@=ACBBBCBA?BCEBAA>AB@CEE?BA:9:,7<<888999(8A=@>>>AB@==-/-/;>>1616BDCCABBBABCB@D?:::5:@@>?BCCBBBCBCCCCAAABDCCCCCCCBB?B@BBBBB?BBBBBBBAAA
@ATNG8:00992:03275
GATGGTAGGACGAGCGTCTGAGAGGTACTCATTCGTTTCGGAAGAGACAGGTACGTTAATAGTTAATAGCGTACTTCTTTTTCTTGCTTTCGTGGTATTCTTGCTAGTTACACTAGCCATCCTTACTGCGCTTCGATTGTGTGCGTACTGCTGCAATATTGTTAACGTGAGTCTTGTAAAACCTTCTTTTACGTTTACTCTCGTGTTAAAAATCTGAATTCTTCTAGAGTTCCTGATCTTCTGGGCAGACTCTCACACGCCTACCATCGATGGATCTGAGTCT
+
5=54.49:5555559566>BCCCLACBBBB;;4;???;??5:49@@BCCC@BBB<<5;;?B<<+0,0><9:65/:277777'//)//7;3?;<<<>@>:@>8<B@@@B@AAAABB@B?BBB?B?BBBBBBBB@AAAB<AAB@A@@@@CBBCCCAA@BBB?@@=@>AB@000@>>;@@<A@2@<>9;;;;0;@AAB<BAA@@@B;::2:::9'9==?@2929>29:@@A@A<@?A999A??C?A@;9:9AA>>@@A@AAGD@C@@6;;;;??A<@;;;A;:;AA
@ATNG8:00995:03253
GATGGTAGCGCACACATAGATACAGTACTCATTCGTTTCGGAAGAGACAGGTACGTTAATAGTTAATAGCGTACTTCTTTTCTTGCTTTCGTGGTATTCTTGCTAGTTATACTAGCCATCCTTACTGCGCTTCGATTGTGTGCGTACTGCTGCAATATTGTTAACGTGAGTCTTGTAAAACCTTCTTTTTTTACGTTTACTCTCGTGTTTAAAAATCTGAATTCTTCTAGAGTTCCTGATCTTCTGGATAGCGACGCGATATACTACCATCGATGGATCTGAGTCT
+
@CCFACB@A@CBABBCCCCBBBBCDDCCCDCC?ABBB<BC?B@BFCCDCC@DEE@@?A@BBBC?C@CCBCBBBCC=9999*;@:@BCB=BD@@<@;;4;C>BBBCCCACCCCCCCC?BCC?C@CCCCBAAA@CCDC?BBCCCCCCCCDDBCCBC?CBB@AA?B?BBDCBCCCBACDCCC;A=A;;;;;;;;#;ABBB>BBFCCCDD:::9:EDF5CBABD?A?AD@CBCCCCC@D@AAACCC@BCC?CCDDEDDAAAA@@BCCCCBB?BCBBBAB@BEBBBBCB@@
@ATNG8:00997:03297
GATGGTAGATATATGCACGCTCTACCAGAAGATCAGGAACTCTAGAAGAATTCAGATTTTTAACACGAGAGTAAACGTAAAAAGAAGGTTTTACAAGACTCACGTTAACAATATTGCAGCAGTACGCACACAATCGAAGCGCAGTAAGGATGGCTAGTGTAACTAGCAAGAATACCACGAAAGCAAGAAAAAGAAGTACGCTATTAACTATTAACGTACCTGTCTCTTCCGAAACGAATGAGTACATAGATATACGTATAGCTACCATCGATGGATCTGAGTCT
+
=><<<=@BBBB<;9CBCCCCCCBBB?BBA>BAAA?@<?=BABABCC>BB?B?@@?<7777'728?ABBBBBBCB>B?AAA@A0A@=A>ABB:BBJ@C;;=BBBCC?C@CC@DCC?BBBBCBBCDHCCCAA@?:@A@@<@AA@AA::5;>C;;8<BBBBCBA>ACCBBB?CD?BBC>A@?=>,99929999:(9A>B>?<A@C=>:=<@???<@<?@C@@=@BAABCC?C@BBB=???=AAAABBBBBCBBAAAC@;;AA??????=?AAA@==:=@@@AA?>=>
@ATNG8:00999:03283
GATGGTAGAGAGACTGTAGCGCACCCAGAAGATCAGGAACTCTAGAAGAATTCAGATTTTTAACACGAGAGTAAACGTAAAAAGAAGGTTTTACAAGACTCACGTTAACAATATTGCAGCAGTACGCACACAATCGAAGCGCAGTAAGGATGGCTAGTGTAACTAGCAAGAATACCACGAAAAGCAAGAAAAAAGAAGTACGCTATTAACTATTAACGTACCTGTCTCTTCCGAAACGAATGAGTACAGAGAGTACGATATGTCTACCATCGATGGATCTGAGTCT
+
5@>>;@CBCCCCCCCCCCFCCCCCD>BBB@CBBBAB=@<?@@@???>?B=@=99:AAABB3B?BBBBBBBBBBB;BB;;;;;*;A=B?BCB=CHIBCCBAA@CBB?B@CD@CCD@CBBBCCCBCCCCCDDCC?CCCC?ABBBA???9@;@?@<@CBBCBBC@??ABAA=AA>??>9>>9999+9>>;>?>@@@'@A:=;:;?@@AA=A<@???7;6;ABBB?BCCCBBB>A>ABC=DBB=??CDBBBCCDAAABBBBBBBBCA;:;@<@@@@BBA:=>AAA=>665
@ATNG8:01007:03271
GATGTAGGCACTGCGCACACATCCCAGAAGATCAGGAACTCTAGAAGAATTCAGATTTTTAACACGAGAGTAAACGTAAATAGAAGGTTTCACAAGACTCACTGTTAACAATATTGCAGCAGTACGCACACAATCGAAGCGCAGTAAGGATGGCTAGTGTATCTAGCAAGAATACCACGAAGCAAGAAAAAAGAAGTTACGCTATTAACTATTAACGTACCTGTCTCTTCCGAAACGAATGAGTACATAGATATACGTATAGCTACCATCGATGGATCTGAGTCT
+
AB;?::@=@955<966BBA@A@@@0=AB550>>00)04-.-///96996:6??9::@@@.@=@>@;;00/---(--//7.///:)5.6>4<<=:8<</--8--/:7:5884:9=9=>88:?>??@@@?@????AABB?BBBBB@;;9=5:00)0><<=?B???>>>?@<<=:=??:??=<6;881678898%85.55+225555;6:6:9555:::9ABC@CC>955<7;7:@@8===388B>>?BBB;BBB=>=??A;;=@AAAA7;;889>=8877BCC>@@>
@ATNG8:01009:03255
GATGGTAGTACATGATAGACGACACCAGAAGATCAGGAACTCTAGAAGAATTCAGATTTTTAACACGAGAGTAAACGTAAAAAGAAGGTTTTACAAGACTCACGTTAACAATATTGCAGCAGTACGCACACAATCGAAGCGCAGTAAGGATGGCTAGTGTAACTAGCAAGAATACCACGAAAGCAAGAAAAAGAAGTACGCTATTAACTATTAACGTACCTGTCTCTTCCGAAACGAATGAGTACGATGAGATCTCGTGTGCTACCATCGATGGATCTGAGTCT
+
>>>>466;=556665==<9<;:96A8<>@9<ABCBC?B@CBBCCBB?BC?C@CB=4999:*;<BDACBAA999;,9=9=:>:*==9=299909@B>B;99BCBBB?B@@@>A;;5:@BCCDBDFBAACDCCCBCAA@>A@@@ABBA<A=@;;7;BBCAB@@=@AAABA@BD@??@?AA@@@;===;====<,<?8;>AABBCCC=A>==>==C=B@GBB@BB::9CB<@>@BB=CAA?ABBAA?@AAABBBBBBABBABB???=>:=>?;;;C?BBBBCCBBCC
@ATNG8:01009:03272
GATGGTAGTATCTGCACACTCTGTCCAGAAGATCAGGAACTCTAGAAGAATTCAGATTTTTAACACGAGAGTAAACGTAAAAAGAAGGTTTTACAAGACTCACGTTAACAATATTGCAGCAGTACGCACACAATCGAAGCGCAGTAAGGATGGCTAGTGTAACTAGCAAGAATACCACGAAAGCAAGAAAAAGAAGTACGCTATTAACTATTAACGTACCTGTCTCTTCCGAAACGAATGAGTACGAGAGAGCACACGTGTCTACCATCGATGGATCTGAGTCT
+
6>BB:BBBCCCCCCCEBBCCCBBBB@BBB?BCCCBB@B>AACBBBA=AAAD@BAA89999(9?ABBDDDCCBA?6<<9;;;;*;?>?4999*9CB@CBBBCCEBB?B@CC@CCC@CCBABBCCCCCCCCBBB@CBAA?BBBBBBBB<@=@@A?ABBBBABB?CBAABB?CC@AAA>>>BBD>AAA?BBDCC3B@<@>>>AAAAA;A;@@AA;A;AACCC>AABBBCC?B?BBB>BBB?BBBBCCCCCCCCBBB@@ACCCAA??AD=@@@>A;;:=>>?A?<<<>
@ATNG8:01010:03298
GATGGTAGGACGAGCGTCTGAGAGGTACTCATTCGTTTCGGAAGAGACAGGTACGTTAATAGTTAATAGCGTACTTCTTTTTCTTGCTTTCGTGGTATTCTTGCTAGTTACACTAGCCATCCTTACTGCGCTTCGATTGTGTGCGTACTGCTGCAATATTGTTAACGTGAGTCTTGTAAAACCTTCTTTTTACGTTTACTCTCGTGTTAAAAATCTGAATTCTTCTAGAGTTCCTGATCTTCTGGGTCTACGCTCGTCGCGCTACCATCGATGGATCTGAGTCT
+
;;;?;===;>;;;<;;BCCCBCDHAABACCBB?BBBB>CF@C@BBDCCCCACCCCC@C@BBCC@C@BCCCDBBBB>;;;;;*:A;@BBB<BBAA=ABC?CC;;;BCCH@CAA@BBCC@CCB@B@CCCLBBA@>@ABB@BBB:;;ABBCBBBB@@@?@@@@BB?B@CCBBGECCC?CBA@A7A?CACHGII3BB;;;/;B@AACBBA@5;;;;*;A@BB?B?;;:;CBBA@@=@?AABCFC@FACB=BBAAACCCBCB;;;AB@@?=??BBBBBACBBBBBBBCC
@ATNG8:01011:03280
GATGGTAGCACGACACGACGATGTGTACTCATTCGTTTCGGAAGAGACAGGTACGTTAATAGTTAATAGCATACTTCTTTTTCTTGCTTTCGTGGTATTCTTGCTAGTTACACTAGCCATCCTTACTGCGCTTCGATTGTGTGCGTACTGCTGCAATATTGTTAACGTGAGTCTTGTAAAACCTTCTTTTTACGTTTACTCTCGTGTTAAAAATCTGAATTCTTCTAGAGTTCCTGATCTTCTGGGTGTATCAGCGAGTATCTACCATCGTGGATCTGAGTCT
+
;<>>;@CCDDDG@BCFCCGCCCCCCCCBCCBB@BDCC>BB?B@DCBBBCD@BCBCC?D=AACC?C?BBBBBBBBD?BAAA?,9:/99:927??C?AAF=@A000>=<=:>BB?=<<>;>>>=C=;;<@@@??;?BBD=AAAA?@??@>>>AA;;;:8888>>:><A>>>?@@@@<@@ABA5A5868;KDE/@:779.7-----397919999(555592;3<C5>??ABAA7;6;=;;;?7;;AE:?>>>@@@AA@@@E>::<::167=:999@=//-22,,,
@ATNG8:00970:03301
GATGGTAGCGCATATCAGCGCAGCCCAGAAGATCAGGAACTCTAGAAGAATTCAGATTTTTAACACGAGAGTAAACGTAAAAAGAAGGTTTTACAAGACTCACGTTAACAATATTGCAGCAGTACGCACACAATCGAAGCGCAGTAAGGATGGCTAGTGTAACTAGCAAGAATACCACGAAAGCAAGAAAAAAGAAGTACGCTATTAACTATTAACGTACCTGTCTCTTCCGAAACGAATGAGTACTATGTAGAGCTCTATACTACCATCGATGGATCTGAGTCT
+
:=5506665?@DCCCCDBBBDCBBC>CGD@BBDCBB=@=ABCCC@@>?D@A?BBCBAAAA.;6;BBCCCHICCC>BCA@@@@0@@;@4:;;.;AB?CBCBCCCBB?C@BB@BCC@BBCCCBBBBBBDBCCCC=BB997;AAAAB@@=A@CDC?BDDDCDGD?CCBBBB@BB>ABA<??@@@899:;:::::9%9>;>:79BBBBB?B?CCCE6758ACBB@BBBCBCD?C@CCB=B@@>@AACBBBBBAAACCBBAABBBBBBBBB@????>>B?BCCBC???BB
@ATNG8:00972:03349
GATGGTAGTACATGATAGACGACACCAGAAGATCAGGAACTCTAGAAGAATTCAGATTTTTAACACGTGAGTAAACGTAAAAAGAAGGTTTTACAAGACTCACGTTAACAATATTGCAGCAGTACGCACACAATCGAAGCGCAGTAAGGATGGCTAGTGTAACTAGCAAGAATACCACGAAAAGCAAGAAAAAGAAGTACGCTATTAACTATTAACGTACCTGTCTCTTCCGAAACGAATGAGTACTATGTAGAGCTCTATACTACCATCGATGGATCTGAGTCT
+
5BBB?BBEB===A@?@;>@9=>955.555.59999A5;44444455543-468;9:::<<*@8@BBCAAB=BCF<BAA@@??0>?=@4;:;&955.5<<<=CCCE@DACB@BBC>BBCBBBBDCBBFCCCCCACCCC@BCBBACCC6;5;;<5:A@@BBAB@CDCCCB?@?=?AC?@?:999+99929DDDD2BD?B=>>@?@@B?A>BBC@<A=AACCF@CC;;;@A<@?CDE>DBA@DDCA???BBBAAABBBBBAB989>>AA<<;;:@>B?@@@??989?@
@ATNG8:00974:03306
GATGGTAGTATAGAGCTCTACATAGTACTCATTCGTTTCGGAAGAGACAGGTACGTTAATAGTTAATAGCGTACTTCTTTTTTCTTGCTTTTCGTGGTATTCTTGCTAGTTATCACTAGCCATCCTTACTGCGCTTCGATTGTGTGCGTACTGCTGCAATATTGTTAACGTGAGTCTTGTAAAACCTTCTTTTTACGTTTAACTCTCGTGTTTAAAAATCTGAATTCTTACTAGAGTTCCTGATCTTCTGGGCTGCGCTGGATATGCGCTACCATCGATGGATCTGAGTCT
+
8444.5=AB>>?CCCD;;9966BCGDBBBB@@<@@@A=AB?B8:54<<;<8;;;;;6;/338;.3.3;;;;:839/::9:89#371569::.?D??:?9949A>@@@?:918725:8A;=:8//262.....7774555:5777=:?>=>>>@@<=<>5;;><AA=F>A?:::AA@@;@;<@>-:*/)/6888,9<<=@2>;>@>=;:;889)8888(8<=<;7<7//(/5566>9?;?9==:?>>:9=>>6=//-66--*-99,,---66828;@@>>>=@B???;;:A=
@ATNG8:00974:03336
GATGGTAGTGTCAGTGCGCGTCGTCCAGAAGATCAGGAACTCTAGAAGAATTCAGATTTTTAACACGAGAGTAAACGTAAAAAGAAGGTTTACAAGACTCACGTTAACAATATTGCAGCAGTACGCACACAATCGAAGCGCAGTAAGGATGGCTAGTGTAACTAGCAAGAATACCACGAAAGCAAGAAAAAGAAGTACGCTATTAACTATTAACGTACCTGTCTCTTCCGAAACGAATGAGTACTGTATCTATGTGTGCGCCTACCATCGATGGATCTGAGTCT
+
<CCC@DBBBB;99>CCBCBAB;;CC@DCC@CDDDBA>B?AADC@A@@CC>A>AAA@BBBB3B?BCACCCAAABB>BDDDCCC1CB?C@CD=BBC@CBBBBBCCC@C@BB@BCC>AACCDDCDCCBBBDDCC?CBBB@A@@@AAAB>C?CCC?BBBCCCAB?ACABBB?BB@BBA=@@??<8===999999.9A>A;;;????@:=:=AAA<><>?BAA>ABBACCC=?=??=9?::8:CAABBCCBBAAABBBBCBBBBB@<?@@=@@@;;:C>A???BA@ABA
@ATNG8:00977:03309
GATGGTAGCGAGCGAGTGTGTATACCAGAAGATCAGGAACTCTAGAAGAATTCAGATTTTTAACACGAGAGTAAACGTAAAAAGAAGGTTTTACAAGACTCACGTTAACAATATTGCAGCAGTACGCACACAATCGAAGCGCAGTAAGGATGGCTAGTGTAACTAGCAAGAATACCACGAAAGCAAGAAAAAGAAGTACGCTATTAACTATTAACGTACCTGTCTCTTCCGAAACGAATGAGTACGTGTGCGACGTGTCTCCTACCATCGATGGATCTGAGTCT
+
5BBC?CCCBCBBBBCCCCCCCCCCC?C@@=@ABB@@>@?AABCAA@@DD<><?DB::9::*9=ABCCCCBBABC;@@;;;;;*5@;@:CDD8BCCIC;;<BBB;;79=BC@CCF=?@AAABDCCCBCCCCAA;AB;:7;AAACDA@?AACBB@BCCCDDDC@BDCCCC?CC?CBA>ACCDC<@993::9:9(9=<@9::CFBBB?B?BBCB;>:>ACCC@BBBBBCB@E?BBB>CBB@CCBBBBBBBBBBBBBBBBBCBBA?AAA?CCC@@?A<@???@A?===
@ATNG8:00980:03302
GATGGTAGCGCACACATAGATACAGTACTCATTCGTTTCGGAAGAGACAGGTACGTTAATAGTTAATAGCGTACTTCTTTTTCTTGCTTTCGTGGTATTCTTGCTAGTTACACTAGCCATCCTTACTGCGCTTCGATTGTGTGCGTACTGCTGCAATATTGTTAACGTGAGTCTTGTAAAACCTTCTTTTTACGTTTACTCTCGTGTTAAAAATCTGAATTCTTCTAGAGTTCCTGATCTTCTGGATAGCGACGCGATATACTACCATCGATGGATCTGAGTCT
+
<C>>;CCCCBCBAAACBBBBBFBBBCDEDB<;4;A@A=AA=@=AAACCCC@CCCCC@D?BCCC>@>@BBBBBAAB=;;;;;':@8>>CD>AA:;8;;<?CE>ABBKEH@BCJDCCCD?CBC?C?CCECBBBB@DCCCAEBBCBBBBB@@@CBAAA@CCC@CC@C?@@CE@@ABB?A;;;;.;=A;@@A@A,?ABBC=A@BBBAAAAA=AAAA1ACCEH?A?AC@CCCCCCC@B?BBB@@A@BCC@ECCCCCCCCCAA@BCCCBBB@CCBBBBC@CCBBBBBCBB
@ATNG8:00997:03308
GATGGTAGGACGAGCGTCTGAGAGGTACTCATTCGTTTCGGAAGAGACAGGTACGTTAATAGTTAATAGCGTACTTCTTTTTCTTGCTTTCGTGGTATTCTTGCTAGTTACACTAGCCATCCTTACTGCGCTTCGATTGTGTGCGTACTGCTGCAATATTGTTAACGTGAGTCTTGTAAAACCTTCTTTTTACGTTTACTCTCGTGTTAAAAATCTGAATTCTTCTAGAGTTCCTGATCTTCTGGGTCTACGCTCGTCGCGCTACCATCTATGGATCTGAGTCT
+
BEDD@CCC?BB@A@ABABCBCBBD@CCCCCCC?B?>>5@@<@@CCDDCCC@CCCCC?C=@@DD@GACAABBB@@@=@???@2BB@DDDD=BBBC?CFDACC;;;ABDB@BFDFCCBB@BBC?C@CDCCBBBC@CCBC@CCCCBBBBCDCCC@AAC?CCC?BB@B?AABBBCCCCBCCCCC;C@D@CCCCC5CCBBB>BBCDDCCA@@9>@>@,?@@BB@B@BB@BBABBCC?C?BBBDCC=@@GG>DBBBCCCCCBA??@CCB@?:?000@@A@CBBCCCCC??
@ATNG8:01001:03330
GATGGTAGCGCGACGAGCGTAGACCCAGAAGATCAGGAACTCTAGAAGAATTCAGATTTTTAACACGAGAGTAAACGTAAAAAGAAGGTTTTACAAGACTCACGTTAACAATATTGCAGCAGTACGCACACAATCGAAGCGCAGTAAGGATGGCTAGTGTAACTAGCAAGAATACCACGAAAGCAAGAAAAAGAAGTACGCTATTAACTATTAACGTACCTGTCTCTTCCGAAACGAATGAGTACCTCTCAGACGCTCGTCCTACCATCGATGGATCTGAGTCT
+
9?44.444;B@ABHIGCCCDBBBCC=AAAACCCDAA>A>A??@@?A?BB?A<@<=9:999(:8=@?A@AA@>@@8??;;;;;';>;=4999&5@@<=A@ABBBBB@C?@C?BCE@CCCCDBCCBBBCBBCCB=@A@@<@BBAACCC?B@C@A?@CCBBCCC>AAABAA@CC;???;>=000*000*/=@@@,==6?878@??>?<?<?A@@<@=@@BAA?BA???=?9>9;>=6<77/737889?6??@B>>?=;9;997717775;=>>A;;66///=<<@@?
@ATNG8:01007:03302
GATGGTAGAGAGAGCTCTCTCATCGTACTCATTCGTTTCGGAAGAGACAGGTACGTTAATAGTTAATAGCGTACTTCTTTTCTTGCTTTCGTGGTATTCTTGCTAGTTACACTAGCCATCCTTACTGCGCTTCGATTGTGTGCGTACTGCTCAATATTGTTACGTGAGTCTTGCAAACCTTCTTTTTACGTTTACTCTCGTGTTAAAAATCTGAATTCTTCTAGAGTTCCTGATCTTTCTGGTGTCTGATCTGTATCACTACCATCGATGGATCTGAGTCT
+
@B;;06<ABBCCCCEBA<=AB=>==;;;;<==:BBBB>BB?B?@@@@@@C@@????=??AC@A=?488>??@>9>49:99+39,33990888<*//:7;@,78@:>=<A///989=::=>8=9=A===;;76;===,//9/76;:9:776;;;6:97499.55;;=977774778;1;6;99::::):<<=<1=;::;;====5;;;;+;=;;::?;>?:>==;;;>8=8===9///)///7:::6;AB@@@@ACCDCCCBB?@;;;B:93:??=ADB:;;
@ATNG8:01008:03317
GATGGTAGGCGACATACATACGCGCCAGAAGATCAGGAACTCTAGAAGAATTCAGATTTTTAACACGAGAGTAAACGTGAAAAGAAGGTTTTACAAGACTCACGTTAACAATATTGCAGCAGTGCGCACACAATCGAAGCGCAGTAAGGATGGCTAGTGTAACTAGCAAGAATACCACGAAAGCAAGAAAAAGAAGTACGCTATTAACTATTAACGTACCTGTCTCTTCCGAAACGAATGAGTACGATGAGATCTCGTGTGCTACCATCGATGGATCTGAGTCT
+
:@?;9>=B@CA@@CCCCCCCBBBBB>AADAEDCC@@7;6;AAAAAD?BB?B?CBCCCCCC5C?BBCCCCCBA@@;@BCEGGG<;;;;@CGJ<CCD@B;;;CBBAB?B?CDADBB@DFDBBABCCCCDDBBAD@BBAB?BBCC@@??<A=A;;8;FBBBCCC?BABCBB<?@<>??390===5=00*0;;::,9;6=577>>>@@<@<@???:=:==ECCACCDDCDB<@<@@?9@BB?CBDBBBBBCBBCBBBCCBAA@;000A@<::??>>B@C@@@@AA@BB
@ATNG8:01010:03310
GATGGTAGCTCTGCTCTGACTCTCGTACTCATTCGTTTCGGAAGAGACAGGTACGTTAATAGTTAATAGCGTACTTCTTTTTCTTGCTTTCGTGGTATTCTTGCTAGTTACACTAGCCATCCTTACTGCGCTTCGATTGTGTGCGTACTGCTGCAATATTGTTAACGTGAGTCTTGTAAAACCTTCTTTTTACGTTTACTCTCGTGTTAAAAATCTGAATTCTTCTAGAGTTCCTGATCTTCTGGCGCTCTGTCACGTCTGCTACCATCTATGGATCTGAGTCT
+
BABB?CC@@@BCCCCCBEEBCCCCCBBCBB@@>ACCC>CC?C?CCCCDEBACCCBB@B@CCCC@C@CABACCDCC@CCDDC5CD?BCCC=CBCC?CCDADC@BBBCCCADCCBCCCC?BBC?C?CDDD@@@D@CCBB>A@CCCBAABBBCB?@?@>BCC?CC=@>@BCDDCCCD?BAAAA9@>C=;;:::*;BBCG=CCCCDIBAA@?BBBB2BBBBC@C@BE@CCEEB@@>@@BCBFDC9:9C@CCCCBBBBCBBCCBBBBBCCAD:::BBC?CBBBBBCCCC
@ATNG8:01011:03347
GATGGTAGTGTGTCTCTGAGAGTAGTACTCATTCGTTTCGGAAGAGACAGGTACGTTAATAGTTAATAGACGTAACTTCTTTTTCTTGCTTTCGTGGTATTCTTGCTAGTTACACTAGCCATCCTTACTGCGCTTCGATTGTGTGCGTACTGCTGCAATATTGTTAACGTGAGTCTTGTAAAACCTTCTTTTTACGTTTACTCTCGTGTTAAAAATCTGAATTCTTCTAGAGTTCCTGATCTTCTGGATAGCGACGCGATATACTACCATCGATGGATCTGAGTCT
+
;CC?;DBA<;@@<C@FECC;9;949944/7//)///:.8:5:8544545/)/::0/)/5999;7?=@>:00@00)/>20////$//)4::>1:555.5557==266===>7<<@BBA@@@CCC?B?;;;B;:;BACBBB?AABBCCBBBAA@BBA@@>BAB?AA=@6;;@AAAC;;6;BBBB9B?B>;;;;;*;CAAD7;;;;BABEGDACFFF5BBAAB=B=AC?;;;BB@@>A?BBBCDE@CDC@EGECBCCCCDCBBBBAAA@@<@DAAAAC?BAA@BBCCAA
@ATNG8:00965:03365
GATGGTAGACATATCGTACTCTCTGTACTCATTCGTTTCGGAAGAGACAGGTACGTTAATAGTTAATAGCGTACTTCTTTTTCTTGCTTTCGTTGGTATTCTTGCTAGTTACACTAGCCATCCTTACTGCGCTTCGATTGTGTGCGTACTGCTGCAATATTGTTAACGTGAGTCTTGTAAAACCTTCTTTTTACGTTTACTCTCGTGTTAAAAATCTGAATTCTTCTAGAGTTCCTGATCTTCTTGTGTCTGATTTGTATCACTACCATCGATGGATCTGAGTCT
+
<B=B9CEC@@CECECCCCDBDCCCCBBBBBBA?ABCD>CB?B?CADB????BDAAA@C?878<7=5::<;:?;8;,33333$2516A;9.500(/)//8533/2=>:AA:>>B@?>==6;;><A:=>;;;@@B=DHBB3888;;;=======888B=??@<@@;><>A@AABB??<>>>BB5@8=788888(8:76:066<///676:1::98)5>@AA<A<>>;>???>>>;>=B>;<;A;??:==>;;;>>@F:@@@@;;;>==8>>>@A@B=>>>>>>BBB?
@ATNG8:00965:03388
GATGGTAGTACATGATAGACGACACCAGAAGATCAGGAACTCTAGAAGAATTCAGATTTTTAACACGAGAGTAAACGTAAAAAGAAGGTTTTACAAGACTCACGTTAACAATATTGCAGCAGTACGCACACAATCGAAGCGCAGTAAGGATGGCTAGTGTAACTAGCAAGAATACCACGAAAGCAAGAAAAAGAAGTACGCTATTAACTATTAACGTACCTGTCTCTTCCGAAACGAATGAGTACGAGAGTCAGAGCAGAGCTACCATCGATGGATCTGAGTCT
+
DDCC@BBBCC?DBA@HCCBBBBBBBBFIG@CBCBAA>A@DCDCCCA>AC?B@BBCBBBBB5B@CCDCCCBCCDF>CB:9999*:C>C=BBB<BCEIEBBBCCCCB?B@CC?CBB?CABBBBABBDBBBBCCGADBBB?BBBBCCCD?A>AA@<@DCCCCCC?CCCCCC?AA?AAA<>>??>6===8>AAAB2@A?C999BBBFC?B?BC@@;@=BFCBC@BCBBBCC@C?AAC=DDD>A@ABBBCBBAA@@@BBBBB===BBBBB>BBBBBAC?CCCCCBBBAB
@ATNG8:00966:03382
GATGGTAGCGAGCGAGTGTGTATACCAGAAGATCAGGAACTCTAGAAGAATTCAGAATTTTTTAACACGGAGAGTAAACGTAAAAAGAGGTTTTACAAGACTCACGTTAACAATATTGCAGCAGTACGCACACAATCGAAGCGCAGTAAGGATGGCTAGTGTAACTAGCAAGAATACCACGAAAGCAATGAAAAAGAAGTACGCTATTAACTATTAACGTACCTGTCTCTTCCGAAACGAATGAGTACGAGAGTCAGAGCAGAGCTACCATCGATGGATCTGAGTCT
+
8;44.44445<>BBBCCC@A00///)/;;)/55=4405255<==<A=<;/8,38//)/////#-(-8-/)/77799<3:7/0000'00/)///&/794955555;::39344.48=5:<=9>>??=@@@:9:99.59994;::=====00*000*/<::;;@?;B=<;;;===:=99176/--(---(------$-63//3::999?08/3225.5065?;;8==<665:8<8<<=6<<<9AABBBBBBBBCBBBBBBBBBBBBAA:93999892929954;;:///
@ATNG8:00967:03366
GATGGTAGCACGACACGACGATGTGTACTCATTCGTTTCGGAAGAGACAGGTACGTTAATAGTTAATAGCGTACTTCTTTTTCTTGCTTTCGTGGTATTCTTGCTAGTTACACTAGCCATCCTTACTGCGCTTCGATTGTGTGCGTACTGCTGCAATATTGTTAACGTGAGTCTTTGTAAAACCTCTTTTTACGTTTACTTCTCGTGTTTAAAAATCTGAATTCTCTAGAGTTCTGATCTTTCTGGACGCGTCGCACTGACACTACCATCGATGGATCTGAGTCT
+
=BBC@B=<<<<;;;;<>>>>?==>>666<>6616<@@8@B<@>@?>A@?D?CA@AB=?;@@A@;?9==:88====6;;DDD3BB6?>:;3;00/6=:;8>A<>>?BAB?B@@?CA@@<@>=8=:>888????;@888;?@A?>==>>;;;@889B;;:;9;<5:3:=><;9<566,68889-8)/.5555)43329-3..).339:778(6776'28866262---2---442-..59555059;37555...666855779;;<<6<<>??@@<@C;;<??:<9
@ATNG8:00969:03378
GATGGTAGTGATACAGATCAGACACCAGAAGATCAGGAACTCTAGAAGAATTCAGATTTTTAACACGAGAGTAAACGTAAAAAGAAGGTTTTACAAGACTCACGTTAACAATATTGCAGCAGTACGCACACAATCGAAGCGCAGTAAGGATGGCTAGTGTAACTAGCAAGAATACCACGAAGCAAGAAAAGAAGTACGCTATTAACTATTAACGTACCTGTCTCTTCCGAAACGAATGAGTACCTCTCAGACGCTCGTCCTACCATCGATGGATCTGAGTCT
+
96B><>CCC@CCC<AADBBB@@@??;>B><>>><:>5:044;<;AB???:?393877;;;,;8;744;:<=333,3799:<<)::9>;@@?2@@@666>;;;;;;:?>A@??9:44<=:>9999999=9599.499>7<555>?=?;@>A;;6;AA@ABAA?B@@@AB574<77848/::6/0/;???;0??1733875622-2155575:5:265<394558<<4747=;19//)////3887=======<88522583:996987:55517:77777555
@ATNG8:00974:03366
GATGGTAGTATATCGCGTCGCTATCCAGAAGATCAGGAACTCTAGAAGAATTCAGATTTTTAACACGAGAGTAAACGTAAAAAGAAGGTTTTACAAGACTCACGTTAACAATATTGCAGCAGTACGCACACAATCGAAGCGCAGTAAGGATGGCTAGTGTAACTAGCAAGAATACCACGAAAGCAAGAAAAAAGAAGTACGCTATTAACTATTAACGTACCTGTCTCTTCCGAAACGAATGAGTACATAGATATACGTATAGCTACCATCGATGGATCTGAGTCT
+
5=@@>@GDCDBBBCCCCCBCCBBBC?CCC@CCCBBCAC?BBCBCCC@CD?B?BBB??@@@2A?CBBABBBBA@A<ACCCCCC5CC@C@CBB<CCC@CCBCBBBCC?B?BD@DBB>BABBBCCCDBBBBBCCD@CCBB>@@BB@@AB>C@DCC?CCCCCACC?A@AABB@BB?999499@@@;??=;::9999%9>:A888ABB??<><>@@A<>;?AD@@=@AACBCB?CACDD=BBB?BBBBCCCBBBA@@CAAAAAAA=>>A@@:>>>@@@@<@?>>>B?666
@ATNG8:00976:03398
GATGGTAGTGTCAGTGCGCGTCGTCCAGAAGATCAGGAACTCTAGAAGAATTCAGATTTTTAACACGAGAGTAAACGTAAAAAGAAGGTTTTACAAGACTCACGTTAACAATATTGCAGCAGTACGCACACAATCGAAGCGCAGTAAGGATGGCTAGTGTAACTAGCAAGAATACCACGAAAGCAAGAAAAAAGAAGTACGCTATTAACTATTAACGTACCTGTCTCTTCCGAAACGAATGAGTACACATCGTCGTGTCGTGCTACCATCGATGGATCTGAGTCT
+
B==B9BBCCDCB966;AAABB>>CC;CAA?AB@@@C@B?BAA:;9?9=?=@;>@997;;;,;8=;;>?A<;//0)0/0////$/;3:)555&5;;6<;;;9:;/00/7::6:=>499==@@@A@B@BABBCC@CDAA?AAEDEBAA>B@BBB?AAABEAAA?CCCCCC?BB?BBB?BBCCC<?=<89999::%:=:8868A@AAA<A<<<>>;><A>B::8;BB@AAA>A?BBB>CDC@BBBEBBBBBECCBBBBBBA??=:99993:@@AABB?BBBBBCB?;;
@ATNG8:00977:03352
GATGTAGGACGAGCGTCTGAGAGGTACTCATTCGTTTCGGAAGAGACGGGTACGTTAATAGTTAATAGCGTACTTCTTTTTCTTGCTTTCGTGGTATTCTTGCTAGTTACACTAGCCATCCTTACTGCGCTTCGATTGTGTGCGTACTGCTGCAATATTGTTAACGTGAGTCTTGTAAAACCTTTCTTTTTACGTTTACTCTCGTGTTAAAAATCTGAATTCTTCTAGAGTTCCTGATCTTCTGGGCTGCGCTGATATGCGCTACCATCGATGGATCTGAGTCT
+
::44444.5555599545>=;;;7;;=BC9;:;?:>6;;:C7;;::;;;4;>>==:>:>?BD@C@CCGBBBB;;5;???@,:9298>:1:B;:49BA=BC?@@@BAA<@@AA@@??<?AA?B?BBCCDBBB?BBBB<>?@AAA;;7<@>>///-)--/)/8382355=222::,22555)5+22'2:9<9.7778@6=///8:672538;;;*98:8:;A8<>=>>=??;=:=<@@>==B<767@6<///8888:78/6////55/58355;97777778>8::
@ATNG8:00977:03372
GATGGTAGCGCACACATAGATACAGTACTCATTCGTTTCGGAAGAGACAGGTACGTTAATTAGTTAATAGCGTACTTCTTTTTCTTGCTTTCGTGGTATTCTTGCTAGTTACACTACCATCCTTACTGCGCTTCGATTGTGTTCGTACTGCTGCAATATTGTTAACGTGAGTCTTGTAAAACCTTCTTTTTACGTTTACTCTCGTGTTAAAAATCTGAATTCTTCTAGAGTTCCTGATCTTCTGGAGATACACATGATACTCTAATCGATGGATCTGAGTCT
+
CDDC@BB==<@ACBCCCFCEDCCBBCBBBC@@=@AAC=BB@CADCCCCCC?BACA@<@+0)/:>5B?A@CCBCBCD=@???@1@C?BBCB<@A@@=ABB?BB@BCECCC@CCCCDCC@A@A?B?AA@@@@??=AD@A@BBBB@BBCCCCC@@@@@=@BB?BC?B?CBBBCCBBB?@AEDE;D?A>ACKGD2AA<<<0:>?@ABBA@A?ABCA2@@???<@=AB@BBCB???<?>ABBDA@=@@A<@@@BBCBCBCCCABAAAAD?BBBBAA>ABBBA=99//
@ATNG8:00977:03392
GATGGTAGTATATCGCGTCGCTATCCAGAAGATCAGGAACTCTAGAAGAATTCAGATTTTTAACACGAGAGTAAACGTAAAAAGAAGGTTTTACAAGACTCACGTTAACAATATTGCAGCAGTACGCACACAATCGAAGCGCAGTAAGGATGGCTAGTGTAACTAGCAAGAATACCACGAAAGCAAGAAAAAGAAGTACGCTATTAACTATTAACGTACCTGTCTCTTCCGAAACGAATGAGTACTGTATCTATGTGTGCGCTACCATCGATGGATCTGAGTCT
+
<AAA<<<AA=B@ABCCCBBBCA?@C@BCC@DBBBAC?C@CBCCBBB?CC@C@DB@@AFEE2A>AA??@BCDCCC<AABBDDD3EF@C=A@A8ADJAECCBBBBAA6;8;A=@AB>@ACCDDFFBBBCCBAAC@BBBC8;;??A@??=A@BBC@CCCCBAAA@BFDBBB?BB?BBB>AABBB=BBB@BBBAB3??<;;;;BAAA@<@<@??@<?;>>A;;6;A@??AA?B@DCC>CCF???@BCBCEDEDCBBBBA@999978BBB=@AA;;;A?A@AAD>=8?<
@ATNG8:00977:03397
GATTAGTGTGTCTCTGAGAGTAGTACTCATTCGTTTCGGAAGAGACAGGTACGTTAATAGTTAATAGCGTACTTCTTTTTCTTGCTTTCGTGGTATTTTTGCTAGTTACACTAGCCATCCTTACTGCGCTTCGATTGTGTGCGTACTGCTGCAATATTGTTAACGTGAGTCTTGTAAACCTTCTTTTTACGTTTACTCTCGTGTTAAAAATCTGAATTCTTCTAGAGTTCCTGATCTTCTGGGTGTATCAGCGAGTATCTACATCGATGGATCTGAGTCT
+
:A<8=@@A@CB>;@AACBBBCCBB@A??;;2:>??9?@<@:?@;;:AB?ABA;925450/:)/)///8;///<477:::)997>=>>4555616>AAAF+AAABAB@BBBCBB@@=@AA6:6:>999???>BAAB?CBBA@@BABCBAAAA??=@BC@BC@B?CB;;;;<<F?BBBC>C?C><;<;<*;CCCC?C;<;C@@@@@9>?A?,?@?@@=A?BB?@@@AA@@<@=A??@AB?AABB;B;;;AAABBBBB;;;BAAAA<;;>??=@::8???=??
@ATNG8:00980:03363
GATGGTAGAGTATCATGTGTATCTCCAGAAGATCAGGAACTCTAGAAGAATTCAGATTTTTAACACGAGAGTAAACGTAAAAAGAAGGTTTTACAAGACTCACGTTAACAATATTGCAGCAGTACGCACACAATCGAAGCGCAGTAAGGATGGCTAGTGTAACTAGCAAGAATACCACGAAAGCAAGAAAAAGAAGTACGCTATTAACTATTAACGTACCTGTCTCTTCCGAAACGAATGAGTACTACTCTCAGAGACACACTACCATCGATGGATCTGAGTCT
+
5BBB@CCCCCBBCCCCBBCBBCCCC?B@@=@ABA@@=@@DDBBBBC@CD@C@BBBBDCCC5CACCCCCCCCCCB:@@>AAAA0@B@C@CCC:BDD@DBBCBAC:99:?CC?CCC@CBBBCCCBBBBBCDFBC@BAAB?BABBCBBB?B@CBB@CCBCCDCB?CBBBBB?BB@BBB?BA@@?8?99399999(9A<@9:9BB?>>;>=????=B=@@C99::D@@@BB@C@BBD=CBB?CCBBBBBC>??BBBBBBBBBBBBBBBB?BCCA@?B@BBBBC@@@BB
@ATNG8:00982:03368
GATGGTAGCGAGCGAGTGTGTATACCAGAAGATCAGGAACTCTAGAAGAATTCAGATTTTTAACACGAGAGTAAACGTAAAAAGAATGGTTTTACAAGTACTCACGTTTAACAATATTGCAGCAGTACGCACACAATCGAAGCGCAGTAAGGATGGCTAGTGTAACTAGCAAGAATACCACGAAAGCAAGAAAAAAGAAGTTACGCTATTAACTATTAACTGATACCTGTCTCTTCCGAAACGAATGAGTACGATGAGATCTCGTGTGCTACCATCGATGGATCTGAGTCT
+
4<AB?BBBBA@@CCDBCCEDBDCBB>BDD>@AA@CC?B@<<;;9994884:6?@===@@@+C<<;;><;;;@B@4==@???>0:=)//)---&-883///=<;;:444)47<<7@??5:@@9:9@?>@::5<<=>:>>CD;;;BBB;;;8;4900*0>>>B@BB;994>>>:>?=C?>:>>@>>9@;;6=<=<=>';?;@A:>?BABBB?C?BAC=595///;=<;536/..39283877.556(....333555585559765557777=<3353/../)//33:999:9
@ATNG8:00984:03385
GATGGTAGCGCACACATAGATACAGTACTCATTCGTTTCGGAAGAGACAGGTACGTTAATAGTTAATAGCGTACTTCTTTTTCTTGCTTTCGTGGTATTCTTGCTAGTTACACTAGCCATCCTTACTGCGCTTCGATTGTGTGTGTACTGCTGCAATATTGTTAACGTGAGTCTTGTAAAACCTTCTTTTTACGTTTACTCTCGTGTTAAAAATCTGAATTCTTCTAGAGTTCCTGATCTTCTGGAGATACACATGATACTCTACCATCGAATGGATCTGAGTCT
+
::;;)/////59:5566><;;;/////77:8:5:;;=6==:><>CCC9667;@?@@;@;;::<7A<ACDA@A@??>:9:99$94.3344(4455499<9<=2669999159;@566>465>:>066665;:@5:555469<AA=BBBAACCCCCC@;<;?BB=@5<;;;:9@@@;<@?>>0>05.59999(5////)///55;<<::.5555$595556;79;155::5558@:=<899924<=4=669;==;;;<??:=>9453-/////)/;)//5:9;;<::
@ATNG8:00987:03370
GATGGTAGGCGAGAGTGAGACGCAGTACTCATTCGTTTCGGAAGAGACAGGTACGTTAATAGTTAATAGCGTACTTCTTTTTCTTGCTTTCGTGGTATTCTTGCTAGTTACACTAGCCATCCTTACTGCGCTTCGATTGTGTGCGTACTGCTGCAATATTGTTAACGTGAGTCTTGTAAAACCTTCTTTTTACGTTTACTCTCGTGTTAAAAATCTGAATTCTTCTAGAGTTCCTGATCTTCTGGATATGAGTGACTCGTGCTACCATCGATGGATCTGAGTCT
+
BBCB@@<;:?@@@?A666>BA@ABBBCCBB@@?@DCC=AA>A?BBBBBBC>AAA:95:6:9==7?<@:BABA@AA;99999'9A>@BFD>BABB?BC@<@@0000?>><=??7:;;=5::=1818>>=====;=>>A=BDB?@?;;;A??????C7888<>><><@@B@@?>55025==C-<8<9>9<<=,;;666*--6---365;;AAAA.<66/707)/.29997;;A:@:@A@?;=9:;;<@???;;;;;:?633----9=9@=@==>=8=9:///=99=
@ATNG8:00996:03367
GATGGTAGCGAGCGAGTGTGTATACCAGAAGATCAGGAACTCTAGAAGAATTCAGATTTTTTATCACGAGAGTAAACGTAAAAAAGAAGGTTTTACAAGACTCACGTTAACAATATTGCAGCAGTACGCACACAATCGAAGCGCAGTAAGGATGGCTAGTGTAACTAGCAAGAATACCACGAAAGCAAGAAAAAAGAAGTACGCTATTAACTATTAACGTACCTGTCTCTTCCGAAAACGAATGAGTACGTGTGCGACGTGTCTCCTACCATCGATGGATCTGAGTCT
+
68--(-8;:?B=BBBCBBBBBCCA@?@CC?AA@>9;295==<@@AA=AB?A?BCFCDCCCC*CEBBBBCDDDBBB<BAABBBAB)A@=@5;;;.;CC@ICCCBAB@@;@?;;7;AA>CBBBBDECCCCBBBCCF@BBCC@CBBCCCBA=B?B;;7;BCABDCD@A@@AA@;@=<...-..:@@,00>;==<>=;'9>;>0//?>B@A>A@DCB?9?9>@CCC@CCCBBB?4:2;;;;.;?>8?B@???BBB=BBB??????BBAA?A@A=AAAAEAA=@998;:=<??
@ATNG8:00999:03396
GATGGTAGAGAGACTGTAGCGCACCCAGAAGATCAGGAACTCTAGAAGAATTCAGATTTTTAACACGAGAGTAAACTTAAAAAGAAGGTTTTACAAGACTCACGTTAACAATATTGCAGCAGTACGCACACAATCGAAGCGCAGTAAGGATGGCTAGTGTAACTAGCAAGAATACCACGAAAAGCAAGAAAAAGAAGTACGCTATTAACTATTAACGTACCTGTCTCTTCCGAAACGAATGAGTACGATGAGATCTCGTGTGCTACCATCGATGGATCTGAGTTT
+
A<BB@CBBCBBCCCBBBFDDCCBBB=BBA?AAAA;:::@CCBABBC?AC?C?BBBBBBBB3B?BBBBBBBBBDD=AA>ADDC1BB>@39::*9;=:?A@A?@?>>;>=@?<??@:?@@:;;>>B???ADAAA<<9=B=C>>;;;>=;?<???=A@???@@@;A@??>>=@@<@A>3::8887&257269999*5818@@@AAACA9>7===>;A;<<;;<8>@A@@@@:>:>>>9>DD=@@@A;;::;:>>?>:::8@@@??@@@@:==>=>;>9?=>=AAABC7
@ATNG8:01000:03393
GATGGTAGCACGAGTCACTCATATCCAGAAGATCAGGAACTCTAGAAGAATTCAGATTTTTAACACGAGAGTAAACGTAAAAAGAAGGTTTTACAAGACTCACGTTAACAATATTGCAGCAGTACGCACACAATCGAAGCGCAGTAAGGATGGCTAGTGTAACTAGCAAGAATACCACGAAAGCAAGAAAAAAGAAGTACGCTATTAACTATTAACGTACCTGTCTCTTCCGAAACGAATGAGTACGTGTGCGACGTGTCTCCTACCATCGATGGATCTGAGTCT
+
:AA<:====CC@@>>CC??@====><CCC@ECBB::7;<@BBBBBC@CC@C?@??:9999):>AABBCDBABAA9??;;;;;*;C>C:@@@9ABC?BCCCCBC;;5;5;@<;;;499:??ABACCCDIBBBB>A;;;?BBBBBCCB<@=@;;6;@@CABCC@BBB@???AA=AAA499@@@:@@@=AAFDDD(BB@B?>?AA=;;5;9;:;B<A=@@BBB>ABB;;;C@E@BBD=A@?5::A@@@AAA@A>?>A>><@>>?=7=:928;::;=>:>??@A??;;;
@ATNG8:01001:03360
GATGGTAGCGAGCGAGTGTGTATACCAGAAGATCAGGAACTCTAGAAGAATTCAGATTTTTTAACACGAGAGTAAACGTAAAAAGAAGGTTTTTACAAGACTCACGTTAACAATATTGCAGCAGTACGCACACAATCGAAGCGCAGTAAGGATGGCTAGTGTAACTAGCAAGAATACCACGAAAGCAAGAAAAAGAAGTACGCTATTAACTATTAACGTACCTGTCTCTTCCGAAACGAATGAGTACAGAGAGTACGATATGTCTACCATCGATGGATCTGAGTCT
+
@CBA7;;CCCBBBBBCCCCCDCCCC?BBB=AABD@@>@?AAEBBBA>AB?A@?>@;;;;;;%:@BCCCCCCCCDD>BBBBBAB0AA=B?BCDJ5CDCIAABBCDDCC@C@BB?ABB?BBCFDBBBCCCCCCCBB>ACBB>ABBABB??<A@CAA?ADFCCBCC?CCCCDC=BC?CBB>@@@??8@?=9==<??1?B?BAAABBA98299=@::499<=AAA;ABBCCDC@C?CDD=CCC?CBBBBBBBCCBBAABBBBCBBB?>?<<<>BCCCCC?C@ABBCC@@;
@ATNG8:01002:03384
GATGGTAGCTCTGCTCTGACTCTCGTACTCATTCGTTTCGGAAGAGACAGGTACGTTAATAGTTAATAGCGTACTTCTTTTTCTTGCTTTCGTGGTATTCTTGCTAGTTACACTAGCCATCCTTACTGCGCTTCGATTGTGTGCGTACTGCTGCAATATTGTTAACGTGAGTCTTGTAAAACCTTCTTTTACGTTTACTCTCGTGTTAAAAATCTGAATTCTTCTAGAGTTCCTGAATCTTCTGGGCAGACTCTCACACGCCTACCATCGATGGATCTGAGTCT
+
CEBC?BCCBCCDCCCCDBEBBBBCCBCCCB@?>?ABC>BC@C@CBBCBBC@DDCBB@C?BBCC@D=CBBBBBBCD@>???>0>@=BBCB:BBAB=AA@<AC=@@ADBB@CBDDBCCC@CCC?B?BDBBBBBC?CCCC@DCCAAACCCCBBBCBBB@BA@<@C>B?BBCCCCCDD<A;;;;.<@B><<;<.;CDCH?ECCEDEGCCC?CBCC2BCDBB@B@CF@CCFCBAA>A@BBB?DDD>@?AA=ACDECBBCCBBBCBC@BBC@BCCCACC@CCCCCCCC??
@ATNG8:01011:03367
GATGTAGTACATGATAGACGACACCAGAAGATCAGGAACTCTAGAAGAATTCAGATTTTTAACACGAGAGTAAACGTAAAAAGAAGGTTTTACAAGACTCACGTTAACAATATTGCAGCAGTACGCACACAATCGAAGCGCAGTAAGGATGGCTAGTGTAACTAGCAAGAATACCACGAAAGCAAGAAAAAGAAGTACGCTATTAACTATTAACGTACCTGTCTCTTCCGAAACGAATGAGTACGATGAGATCTCGTGTGCTACCATCGATGGATCTGAGTCT
+
DC:66@CCCCCCECCBBBD9;:CC@CCCAEFCC@@?@?BBCCCCB?BB>B@BBB@@@@@0A?CBCCCCCCDDD=AABDDDD0DD?C?CCC;DCC@C:;;CCCCC@C?CD@CBB=@@BBCBBBBBCCCCCBC>BC@@>@CCAAB996;@CBB@BDCCCBBB@BBACCB@BB?AA@=@???=6??=;===??1?B?C?@@BBBAB>?>?B?@9=8=>BBB?B@@@@BC?B?BCC?CCC@BBBCAAACCCBBAAAB??>@@>>>B@@<AA@@?AC?CBAAABBCA?
@ATNG8:00971:03416
GATGGTAGTGTGTCTCTGAGAGTAGTACTCATTCGTTTCGGAAGAGACAGGTACGTTAATAGTTAATAGCGTACTTCTTTTTTCTTGCTTTCGTGGTATTCTTGCTAGTTACACTAGCCATCCTTACTGCGCTTCGATTGTGTGCGTACTGCTGCAATATTGTTAACGTGAGTCTTGTAAAACCTTCTTTTTACGTTTACTCTCGTGTTAAAAATCTGAATTCTTCTAGAGTTCCTGATCTTCTGGTCTACTACACTGTACTCTACCATCGATGGATCTGAGTCT
+
4<<<8=;??BBB>CCBBBCCCCCCDBCBBB@@>@ECC>CC@B?BB;;;BB>BAB;;458=A?A<A?C?AA@;95;7559999$9944455)5:::6<6/)/;)//797<169@@@<;9495969=CCCCDCDDAD@@A=BABABC;;;CCDBBCBD?CCD@BB=@=@BBBBCBCC?AACEC;G@B@BBBBB2BCBCC>DDDCHCC<;;5;;;;*;AAAB7;8;C?BCBBBBC@CACCC@@@>@@A?ABBBDCCBBCCEDDDCBB::8;CBBBBC@CDCCCAAACB
@ATNG8:00971:03433
GATGGTAGTGTGTCTCTGAGAGTAGTACTCATTCGTTTCGGAAGAGACAGGTACGTTAATAGTTAATAGCGTACTTCTTTTTCTTGCTTTCGTGGTATTCTTGCTAGTTACACTAGCCATCCTTACTGCGCTTCGATTGTGTGCGTACTGCTGCAATATTGTTAACGTGAGTCTTGTAAAACCTTCTTTTTACGTTTACTCTCGTGTTAAAAATCTGAATTCTTCTAGAGTTCCTGATCTTCTGGTATGACTAGTGTACTACTACCATCGATGGATCTGAGTCT
+
;<A<<>CCBCBBCDECCCCBBBCCCCCCBA@@<?@AA<@A>A?BBBBDDD@BBC9:6;@BBBC@E@CCCCC9:0A>A@@=@,00*/::<5CBBB@BAA=AC?B;;;CF@BCCCBBCC@CCD?C@CCCCCCAA>BBCC@DBBBDBBCBCCCCBCCC?BBB@CC@C>AACCBBBDDACBBBB9B=A;;;;;;*;CCCD>CA@ACCAAAA5;;;;*;AAAA>A?DC@BBB@@@C?B?BBBBCC@BBC@CCCCBBBCCCCCCCCCCD@A?@CBBBBD@CCBBBAAABC
@ATNG8:00979:03444
GATGGTAGGCGACATACATACGCGCCAGAAGATCAGGAACTCTAGAAGAATTCAGATTTTTAACACGAGAGTAAACGTAAAAAGAAGGTTTTACAAGACTCACGTTTAACAATATTGCAGCAGTACGCACACAATCGAAGCGCAGTAAGGATGGCTAGTGTAACTAGCAAGAATACCACGAAAGCAAGAAAAAAGAAGTTACGCTATTAACTATTAACGTACCTGTCTCTTCCGAAACGAATGAGTACCTGCTCAGACGCTCGTCCTACCATCGATCGGTAT
+
4==;8?660559;99?@BA@>@B@?6:9BBFIBB;;7;?B?>???>59:8;49=955555$9499599555555)5955555$59494;;;0;>A:C?@@?A@;;;,::??=ACA>@BBBBBCCCDDDBABGCA@@@A<AAAABBBB?D?C;;6;AA@BBBB?@@@@??=ACABB@<>>977)3772<BCCDD)B@;8949?AAC9997<:9;A=A<;<ABB?BB;;;AB?B=@@C<@@C<?>?900=:0000=@>A?;::///649//+3868./.3.225
@ATNG8:00981:03426
GATGGTAGCGAGCGAGTGTGTATACCAGAAGATCAGGAACTCTAGAAGAATTCAGATTTTTAACACGAGAGTAAACGTAAAAAGAAGGTTTTACAAGACTCACGTTAACAATATTGCAGCAGTACGCACACAATCGAAGCGCAGTAAGGATGGCTAGTGTAACTAGCAAGAATACCACGAAAGCAAGAAAAAGAAGTACGCTATTAACTATTAACGTACCTGTCTCTTCCGAAACGAATGAGTACAGAGAGTACGATATGTCTACCATCGATGGATCTGAGTCT
+
CCDC@CABADDBBBBBDDCCBCCCC@CCC?CCCCAB?B?BBCBCBB>BB>B>BBBBBDDD2D?CBCCDCBBBBE>DCCCCCC5CD@C<AAA;ACJDCABBCCCDB?C@BB?BDD?AAAAABCBCCBBBBBBC@DDBB?BABBCCBB?C@CBB?BCCCBCCD@CBAABB@BB>AAA=??AA?9?<<899999(9A>B:99BBBDD?C>AA@@=B<??BBB?BCAA@CC@D?BBD>BCB?CBBBCBBAAAAAAAAABABBBBB===@>BBBCC>?:?AAAA??888
@ATNG8:00984:03427
GATGGTAGGTGCACATGAGTGTATCCAGAAGATCAGGAACTCTAGAAGAATTCAGATTTTTAACACGAGAGTAAACGTAAAAAGAAGGTTTTACAAGACTCACGTTAACAATATTGCAGCAGTACGCACACAATCGAAGCGCAGTAAGGATGGCTAGTGTAACTAGCAAGAATACCACGAAAGCAAGAAAAAAGAAGTACGCTATTAACTATTAACGTACCTGTCTCTTCCGAAACGAATGAGTACGATGAGATCTCGTGTGCTACCATCGATGGATCTGAGTCT
+
5DBB@BCC@CBBBDECCCCCCCCCC>BBC@BBBDBA?A?BBBBBBB@BC@C@CCCCDDDD5B@BBBABBBDCCC>CCDDDDD2BB@C@BCB;BDE@DBBBBDC>>=??BB@BCC?BBBBBBBBBBBCCCCCC?BB??;??@>@BAA>BACBC?BBBBCCCC@CAA@BB@BB?A@@8<<888*:@@;::9999%:?<?:89BBAAA<>;>???:>:>@CBB@BB@@@@@<@?BCC>C@@>@BABBBBBBBBCAAAB999BAABBB>><@@@???C?C@??BBBBBA
@ATNG8:00985:03416
GATGGTAGAGTATCATGTGTATCTCCAGAAGATCAGGAACTCTAGAAGAATTCAGATTTTTAACACGAGAGTAAACGTAAAAAGAAGGTTTTACAAGACTCACGTTAACAATATTGCAGCAGTACGCACACAATCGAAGCGCAGTAAGGATGGCTAGTGTAACTAGCAAGAATACCACGAAAGCAAGAAAAAAGAAGTACGCTATTAACTATTAACGTACCTGTCTCTTCCGAAACGAATGAGTACTACTCTCAGAGACACACTAATCGATGGATCTGAGTCT
+
CCBA?BCDBBBCCDECCBCCCCCCB?BBC?CCDD998:@CCBCCCC?CD?C@CCC>>>>>0@>BBBCCDFDBCB>BBBBBB@2BA>B@CFF9BBB?BBBACDDBB<B?CC?B@A>ABBBBBCCCCBCCCCBB?BCCC?BBBB@@AA>AACAA?ACBBBBBC?BBC@A@?CC?@A@8=;;<;7===;999999%0>;>0/0??BBA<@;>@@@<?<?BD:;9;BBBBCCAD@CCD>BCC?DCBBCCBAAAABAA@@ABBBBBB??@>BBBAB@;@???ABC>>>
@ATNG8:00995:03418
GATGGTAGCAGACGTGACAGAGCGCCAGAAGATCAGGAACTCTAGAAGAATTCAGATTTTTAACACGAGAGTAAACGTAAAAAGAAGGTTTTACAAGACTCACGTTACAATATTGCAGCAGTACGCACACAATCGAAGCGCAGTAAGGATGGCTAGTGTAACTAGCAAGAATACCACGAAAGCAAGAAAAAGAAGTACGCTATTAACTATTATCGTACCTGTCTCTTCCGAAACGAATGAGTACCTCTCAGACGCTCGTCCTACCATCGATGTATCTGAGTCT
+
/87:3:::9;@B966;;;?ABB;;:05<<8<<B=<<9<455::989489484988<?BB=+=6::::<888:==688;CDDD0DD@D@BBA3A;<4:999990;;*//93///)/49;=;;<CB?@@@@@@<??@@=@@<<7833-58==>:CB@998==9=?BCBB?@@=98363//9818//(/////$/60555577522-238;22.2:886<<6<==:;;?:=9667(5:8.52222.62...776888<6699947884///577:A>=977----6
@ATNG8:00996:03405
GATGGTAGACATATCGTACTCTCTGTACTCATTCGTTTCGGAAGAGACAGGTACGTTAATAGTTAATAGCGTACTTCTTTTTCTTGCTTTCATGGTATTCTTGCTAGTTACACTAGCCATCCTTACTGCGCTTCGATTGTGTGCGTACTGCTGCAATATTGTTAACGTGAGTCTTGTAAAACCTTCTTTTTACGTTTACTCTCGTTTTAAAAAATCTGAATTCTTCTAGAGTTCCTGATCTTCTAGGATACACTCATGGCACCTACCATCGATGGATCTGAGTCT
+
5BBB?CDCCBCCDDB@BCCDCCCBBCCCCBBB@ACBD=BB>@??BBCBAA>BBBAB>B>BBBC=@?BBBBBACCC@AADDD2BB?@:8:6:A?D7;:B=??358;:<=<@@FB=>>><??D=D=>?>@@A>;:;CFC6:8>>A??>>>>@?A??C5;=A9=<7:4;A>>>@A@@9@@@@@.:6?59>999*999;;3:558;=:::7)33333$367..*.46626577:>>6A;A?=;=@5:///05799@:;:@@>67773859/5775559)--22266622
@ATNG8:00998:03420
GATGGTAGAGTATCATGTGTATCTCCAGAAGATCAGGAACTCTAGAAGAATTCAGATTTTTAACACGAGAGTAAACGTAAAAAGAAGGTTTTACAAGACTCACGTTAACAATATTGCAGCAGTACGCACACAATCGAAGCGCAGTAAGGATGGCTAGTGTAACTAGCAAGAATACCACGAAAGCAAGAAAAAGAAGTACGCTATTAACTATTAACGTACCTGTCTCTTCCGAAACGAATGAGTACTATAGACTATCTGAGACTACCATCGATGGATCTGAGTCT
+
45A@;@CCCBDC@CA966<554:9@2444.44<><A?B?BBDDDBB?BB>@=@DCCCCCD5C?CCDCCCDDCCC>CAABDDD5CC@C@CDD:BBD?BBBBDCC??<?@DC@CBB?BBBBCBBBCCCDEDCAB=AD998:BABAC::9;@DBB?BCCCCCCC@CBC@@A>BB@BBB>AAA??8>><:99998.9@?A:::BD@@@;>;>ABB:=:>BCCC@BBBBBCC@C@BA@<AAA>ADCBBACCCBBAC@@@CCCDAAACCCC@A??@AAC@CCBBB@@ABB
@ATNG8:00998:03421
GATGGTAGCGCACACATAGATACAGTACTCATTCGTTTCGGAAGAGACAGGTACGTTAATAGTTAATAGCGTCTTCTTTTTCTTTGCTTTCGTGGTATTCTTGCTAGTTACACTAGCCATCCTTACTGCGCTTCGATTGTGTGCGTACTGCTGCAATATTGTTAACGTGAGTCTTGTAAAACCTTCTTTTTACGTTTACTCTCGTGTTAAAAATCTGAATTCTTCTAGAGTTCCTGATCTTCTGGCTCTCGTAGACAGATACTACCATCGATGGATCTGAGTCT
+
<B==9===BCCCAAAB@@>?;A@>>>669=9:0:AA@=BG@C@CCGFDBB?@@;B@:>;>B@A4;4594556;;7;<>>>'599/9<@>==6:6:@;><;>466>@;@?CCCCCCCC@BCB@BABCCDBBAA?ACCJFDEBAAACBBBBBCBCDC@;;;ADEADACBBAAABBB>@;;;;.;5;<@@ABB.;;CCC>D@@@B@B@9929>B>0@@B9969;BA=;;;;;;@<@?BBBBBC>BBB>BBABAAACBBCCC@>>>>:;4;CB:;9>8>:99@>=<<<
@ATNG8:00998:03443
GATGGTAGCACGAGTCACTCATATCCAGAAGATCAGGAACTCTAGAAGAATTCAGATTTTTAACACGAGAGTAAACGTAAAAAAGAAGGTTTTACAAGACTCACGTTAACAATATTGCAGCAGTACGCACACAATCGAAGCGCAGTAAGGATGGCTAGTGTAACTAGCAAGAATACCACGAAAAGCAAGAAAAAAGAAGTACGCTATTAACTATTAACGTACCTGTCTCTTCCGAAAACGAATGAGTACGTGTGCGACGTGTCTCCTACCATCGATGGATCTGAGTCT
+
<///39444:;99;9=;559999>;7<<B>B@BBAC?A?CBC@AA@<<<7;=@@A@?@=>,=:<:78:8??==;5;;;;;;;;$9>;;>???0?@>:;B=BC@A00-/5>>;@A@699:99?<BCCCCCBBBB>AA;;7;@B?@@;:6;?B;;6;AAAACCD@AAABAB;??;?@81773333&39=/77;;<<&=A;@@BA@@=98188<<AA:=:>ABBB@DC<;;AB<@;999:-9@?;:::??>AAA99787;888@@BB@;?>?;::=====9=@@@@@@>;:
@ATNG8:01001:03400
GATGGTAGCGCATATCAGCGCAGCCCAGAAGATCAGGAACTCTAGAAGAATTCAGATTTTTAACACGAGAGTAAACGTAAAAAGAAGGTTTTACAAGACTCACGTTAACAATATTGCAGCAGTACGCACACAATCGAAGCGCAGTAAGGATGGCTAGTGTAACTAGCAAGAATACCACGAAAGCAAGAAAAAAGAAGTACGCTATTAACTATTAACGTACCTGTCTCTTCCGAAACGAATGAGTACAGAGAGTACGTATGTCTACCATCGATGGATCTGAGTCT
+
6=CC?CBBBCCCCCCCBBBB@@@BB8ABC?BBBB@@?@@BBCBDBA???;?;@A@@ADCB0C>;;:CBBCCFCC>BBBBDDD3BB<A=ABB7BBB@AAACCBBCC?C?BB?BAA8;;BACBABCEEBBBBCCADDBB?A@BBBBBB?B@C;:;;CDCECBB?CCCBBB@BB?BBA=?@988-9==9000000%0>:00/:?ABBD?A>@CDC<?=??BCC@BCBBBBB@C=@@A;@AB6;;AAAACBCCBBBBBAB98:CBBABC?AABBBBB?BBBAB????;
@ATNG8:01003:03401
GATGGTAGACACGTGTGCTCTCTCGTACTCATTCGTTTCGGAAGAGACAGGTACGTTAATAGTTAATAGCGTACTTCTTTTTTCTTGCTTTCGTGGTATTCTTGCTAGTTACACTAGCCATCCTTACTGCGCTTCGATTGTGTGCGTACTGCTGCAATATTGTTAACGTGAGTCTTGTAAAACCTTCTTTTTACGTTTACTCTCGTGTTAAAAATCTGAATTCTTCTAGAGTTCCTGATCTTCTGGAGATATCATCAGCGAGCTACCATCGATGGATCTGAGTCT
+
5=BA?BCDDDDCCCCABADCBCBCCBBBBCBB@BBAD>CC?C?CCCCCBA>AAABB>B@BBAA?A?BBAAABFC@<999999#9838???9?BBB=A@C=@@:>>?DAA=A@A@@>>>:@AA:?8?DD@><>?=A@@@;A?????@@@@@?AAAAA<??@=@@<@<@@AAABA?@;@AAAA5A=B=?????/>=6660779///=67;8===<.9=>=F=C<;;7<AAB?>>:>:=@@A=>:=@@=>==@???B@@???@BAAA>>:=<=<=@?<?A>>>>>>@@
@ATNG8:01008:03433
GATGGTAGTATAGAGCTCTACATAGTACTCATTCGTTTCGGAAGAGACAGGTACGTTAATAGTTAATAGCGTACTTCTTTTCTTGCTTTCGTGGTATTCTTGCTAGTTACACTAGCCATCCTTACTGCGCTTCGATTGTGTGCGTACTGCTGCAATATTGTTAACGTGAGTCTTGTAAAACCTTCTTTTTACGTTTACTCTCGTGTTAAAAAATCTGAATTCTTCTAGAGTTCCTGATCTTCTGGGTGCGCTACAGTCTCTCTACCATCGATGGATCTGAGTCT
+
BCBC@BBBB=CCCBCBGCCCBBDCBBCBCB@@=@@??9@?;@<@?@@??@?BD@A@=@000??;?:??BCCBBBA?@@@@6??:;BCD;AAAC<AAB@GE@:79DDA=?@@;::AA=DAA:>;>??=<;::<BA=>:>A?>>>AAAAAAAA:9:8:;;;??=A>B@@>>>A@@;?>>>>5>=C:==BBC/AA:::1;;====A>><1/////%////8160:>;@AAA???:=:=>>>>>;??AD;===@???AB>>=???A;6616///=@@9AA;;6=666<
@ATNG8:01008:03442
GATAGCAGACGTGACAGAGCGCCAGAAGATCAGGAACTCTAGAAGAATTCAGATTTTTAACACGAGAGTAAACGTAAAAAGAAGGTTTTACAAGACTCACGTTAACAATATTGCAGCAGTACGCACACAATCGAAGCGCAGTAAGGATGGCTAGTGTAACTAGCAAGAATACCACGAAAGCAAGAAAAAAGAAGTACGCTATTAACTATTAACGTACCTGTCTCTTCCGAAACGAATGAGTACTATGTAGAGCTCTATACTACCATCGATGGATCTGAGTCT
+
>?>CBCDBAAADFCCCCBBCBB@BBB?BAAB;;8;@CAAABAB>ABAF@BBBECCCC3C?CCDCBA?>=BB>BBCCCBC0;;5:9?AA3AAB=AACCB@@@@<@>@@<@@@599?@B@AACABBCC@A@>BBBB@CCC???BE?B=@;<7;B@ABCBBA;;;CBB?BB?BBB;?>@@@8<<=;9::999%9@9:;8;?@===<A=ADAA<@<AABCC@CDCCBBB>B>ACA:A9:49@@ABBBABDEDAAB??@@@@;;;?;;5;>888>@<@:9:A???AA
@ATNG8:01009:03434
GATGGTGCATCATGCATATCTCACCAGAAGATCAGGAACTCTAGAAGAATTCAGATTTTTAACACGAGAGTAAACGTAAAAAAGAAGGTTTTACAAGACTCACGTTAACAATATTGCAGCAGTACGCACACAATCGAAGCGCAGTAAGGATGGCTAGTGTAACTAGCAAGAATACCACGAAAGCAAGAAAAAGAAGTACGCTATTAACTATTAACGTACCTGTCTCTTCCGAAACGAATGAGTACGATGAGAGAGCTCTCTCTAATCGATGGATCTGAGTCT
+
==>>9<<<9;599;9;;==AA>664/;;7///://)55:==<<;<8:::C=@AA77773$36334====B==;197444444#44395:::.;;=9<<A@A>@00*0;@@<@@B;<??>CCCCDCBBBCBCB?BBBB>AAB@@@@@;A;@;;4:CBBBBBB7::A???<?=;??>8<<799+9>>;99999(7;5;788777=C?B=<<?;6;599BBA?BBBBCCC=A=@@?:>?<8:>>ACA@AA:99BCBCCCAAABB>>A@AAACAA;>;;888@???
@ATNG8:01011:03419
GATGGTAGGCGTGTGAGAGTCTGCCCAGAAGATCAGGAACTCTAGAAGAATTCAGATTTTTAACACGAGAGTAAACGTAAAAAGAAGGTTTTACAAGACTCACGTTAACAATATTGCAGCAGTACGCACACAATCGAAGCGCAGTAAGGATGGCTAGTGTAACTAGCAAGAATACCACGAAAGCAAGAAAAGAAGTACGCTATTAACTATTAACGTACCTGTCTCTTCCGAAACGAATGAGTACGATGAGAGAGCTCTCTCTACCATCGATGGATCTGAGTCT
+
CCBB?BBC@CCCCDCBCCCCBBBDD?CCBACCBBBC?C?CCBBBCC?BA?C@CAA?????.??ABCCCCCBBCD?BB??==;.;C?B>BCD9?@A>BBBBCCC@A=A=AA=A8557>>>AAAA@A@@@?>=@;@@AA=A=AACD?><@<>8=<:@BAAA@>;>@@@CC=AA?CCC?A=788)8<<7;>=>2<=:=@@A@AA??<A<AA>><><@@=>><;;;AAAA;>:;;;1;??:?ABCB??@@???@@@@@@@@@>@AA8868?>@>>><A>>>AAA>@@
@ATNG8:00964:03464
GATGGTAGCTCTGCTCTGACTCTCGTACTCATTCGTTTCGGAAGAGACAGGTACGTTAATATGTTAATAGCGTAACTTCTTTTTCTTTGCTTTCGTGGTATTTCTTGCTAGTTACACTAGCCATCCTTACTGCGCTTCGATTGTGTGCGTACTGCTGCAATATTGTTAACGTGAGTCTTGTAAACCTTCTTTTAACGTTTACTCTCGTGTTAAAAATCTGAATTCTTCTAGAGTTCCTGATCTTCTGGATACACTCATGTGCACCTACCATCGATGGATCTGAGTCT
+
BCBC?CB@;65<<@CCCCCCCB@@A@A?954=8>;49(4:5:5<<;;>@B>AB@;:257=945549:?455??<8;;<95555$5AA0666@5<<;949999)5<.5554;;5;;;=>>?C??@@=@;@BABAB;;5;B<<5;BAABBAAAA@ABBBCB?;;;?AA?B;@@@;;;===8<999,9<C29999*4.4;<>3;;<595==55.5999(9995929;@C=AAA:;9D9B?AAABBB?B@@:><9999965@@@>>5945568<;;;C@@<?>>@@>=<::
@ATNG8:00966:03496
GATGGTAGCGCACACATAGATACAGTACTCATTCGTTTCTGAAGAGACAGGTACGTTAATAGTTAATAGCGTACTTCTTTTTCTTGCTTTCGTGGTATTCTTGCTAGTTACACTAGCCATCCTTACTGCGCTTCGATTGTGTGCGTACTGCTGCAATATTGTTAACGTTAGTCTTGTAAAACCTTCTTTTTACGTTTACTCTCGTGTTAAAAATCTTGAATTCTTCTAGAGTTCCTGATCTTCTGGCTCTCGTAGACAGATACTACCATCGATGGATCTGAGTCT
+
4:;=.45<555;>>>?=BCB=<<55549:<<<;CCCD=ABFC=AA@@;<@;@@@@A=@?AA=@7;7;CBB?;999254949$4;5;;>>495554955.5949;;;>@<?CCC;;;A<AAA>B@BAAB;99C7@?<<8;????::>55555559949;;9==8<6953-38;::384444&47<555555$4:99:3;;;;=>566?7>>@>*:59.5<7<769.55599::5:5:=<<<<8<:<7555?@5996;556=>>>===:<://///)03;9=<<<<=
@ATNG8:00971:03464
GATGGTAGTGTGTCTCTGAGAGTAGTACTCATTCGTTTCGGAAGAGACAGGTACGTTAATAGTTAATAGCGTACTTCTTTTTCTTGCTTTCGTGGTATTCTTGCTAGTTACACTAGCCATCCTTACTGCGCTTCGATTGTGTGCGTACTGCTGCAATATTGTTAACGTGAGTCTTGTAAAACCTTCTTTTTACGTTTACTCTCGTGTTAAAAATCTGAATTCTTCTAGAGTTCCTGATCTTCTGGGATGTGTGCGCAGTGCCTACCATCGATGGATCTGAGTCT
+
C>>>:BFFDCCBBCCCDCCBCBDDCCCCBBAA>@BBB=BD?C?CBBBDCC?@@DDE@D?DAAC=B=BEBBCGCCC@A@@@B0AA?BCDC>CBBB@BEHAFD?CBBCBC@CCCCCCCC?B@C@C@EECCAA@B?BCCC@CCCCDBBBCCCBBBBBB?CCC?CC@D?CBBBBBBBB?A@@@@7@?C@BCDDD3CCBBB>BCCBBBJCCC?BBBB5BBBBC@C@BD?BBACBBB@C@@@ABBC@BBB@;@9::;BBCCCBCBBB?DDC@CCCCCCC@CAABBDB@@@
@ATNG8:00982:03489
GATGGTAGCTCTGCTCTGACTCTCGTACTCATTCGTTTCGGAAGAGACAGGTACGTTAATAGTTAATAGCGTACTTCTTTTTCTTGCTTTCGTGGTATTCTTGCTAGTTACACTAGCCATCCTTACTGCGCTTCGATTGTGTGCGTACTGCTGCAATATTGTTAACGTGAGTCTTGTAAAACCTTCTTTTTACGTTTACTCTCGTGTTAAAAATCTGAATTCTTCTAGAGTTCCTGATCTTCTGGCGCTCTGTCACGTCTGCTACCATCGATGGATCTGAGTCT
+
6DEE@BBBDBBBBBBCCCDDDCCCCCCBBAAA?BAAA>CC@E?BBBBBBB@CFCCC@C?CBBD@E@BBBDDBBBC@AAABB5BE@EDCD?BBCC@CBB?BC?AA@BBG@CCBCCCII?A@B@B@CCCCBBBB@CCCC@CCBBAABBCBCBCCCCD?BBD?AA>A?BACBDCCCC@CCCCC<C@B?BCCCC2CBA@@:ABBBBBBBBB?BCBB2B@@AB@B@EE@BCBBBBC?C@CCCDDD>@@A<ABBB@@@BCCCCBBCAAADCACCCBCAA?BBCBCAABBB
@ATNG8:00989:03452
GATGGTAGAGAGACTGTAGCGCACCCAGAAGATCAGGAACTCTAGAAGAATTCAGATTTTTAACACGAGAGTAAACGTAAAAAGAAGGTTTTACAAGACTCACGTTAACAATATTGCAGCAGTACGCACACAATCGAAGCGCAGTAAGGATGGCTAGTGTAACTAGCAAGAATACCACGAAAAGCAAGAAAAAAGAAGTACGCTATTAACTATTAACGTACCTGTCTCTTCCGAAACGAATGAGTACCTCTCAGACGCTCGTCCTACCATCGATGGATCTGAGTCT
+
6>==:=CDD@AABCCICCCCBBBCC@CCC@CBBAAA@B?BBCA@AC?BB?B?>>?@@AAA2A?BBBAAABCCCC>AAABAA@0;;7;=CCC=CDIBCAAABCC;;:;@CC@CCC?CBAABCCCCCCDDBBBC?CCBB?B@@@BB@A<A@DCC?ACCCCCCC?AAABBB@BB>BBA;@?9999+:993:>====&=A??958@>@AC:>:;;>>6;7;@BBD@BBBBCCB?C????9@BD?BCBABBD@AAABBBB@>==@?8808::4:??????=A@@AA@@===
@ATNG8:00995:03458
GATGGTAGCAGACGTGACAGAGCGCCAGAAGATCAGGAACTCTAGAAGAATTCAGAATTTTTTAACACGAGAGTAAACGTAAAAAGAAGGTTTTACAAGACTCACGTTAACAATATTGCAGCAGTACGCACACAATCGAAGCGCAGTAAGGATGGCTAGTGTAACTAGCAAGAATACCACGAAAGCAAGAAAAAAGAAGTACGCTATTAACTATTAACGTACCTGTCTCTTCCGAAACGAATGAGTACGAGAGTCAGAGCAGAGCTACCATCGATGGATCTGAGTCT
+
5=@@5;;BABBBCBBC??>>>=;@@;@?B<<@B::929238889::8=>8=69>//)//000#/3888444===>D=@BC?>>>+;@9>29::4:@@@DAAADDCCD@E@;<:;CA?CCCCCDECDCBCCBBCC?CCCB@BCCDCDDA?C@CBB@BCCCBBBB@@A?CBB???:>=7,337771;778789999%:@==??AAA=>>;>;>>>><@=AABBC9;;@@:992918??<BBB>BBBA@A@A@CCCDBBBB9::9BD?;;;<A==;;;G>@@CBBCBBBB
@ATNG8:00998:03485
GATGGTAGATATATGCACGCTCTACCAGAAGATCAGGAACTCTAGAAGAATTCAGATTTTTAACTCGAGAGTAAACGTAAAAAGAAGGTTTTACAAGACTCACGTTAACAATATTGCAGCAGTACGCACACAATCGAAGCGCAGTAAGGATGGCTAGTGTAACTAGCAAGAATACCACGAAAGCAAGAAAAAAGAAGTACGCTATTAACTATTAACGTACCTGTCTCTTCCGAAACGAATGAGTACACACTCTCATATGACACTACCATCGATGGATCTGAGTCT
+
5BB>@DCCCABBBBCCGCCCBBBBB@B@??@BAA@@>A<@?BCBEE@??=?<>=<89999.9=@AA@@BBBBBB?BBBBBBB2AA>B@DBB;CCEADBBBAAABC?B@BD@CBD>BBBCCCDDBCCCBBBCFACABA?CBBBCCBB@B@C@@?ACBCCCCE@9::??B?CB?BBB<??AA@;>==9::9999%9@<?98:BDCBB>A?>BAA<@=@@CBB?BCBAA@?;@=@@A=BBB@CBCBBBBBDDBABCBBAAADCBBCAAAACBAAABC@CBBCCAAAAA
@ATNG8:01001:03450
GATGGTAGCGCGACGAGCGTAGACCCAGAAGATCAGGAACTCTAGAAGAATTCAGCTTTTTTTAACACGAGAGTAAACGTAAAAAGAAGGTTTTTACAAGACTCACGTTAACAATATTGCAGCAGTACGCACACAATCGAAGCGCAGTAAGGATGGCTAGTGTAACTAGCAAGAATACCACGAAAGCAAGAAAAAAGAAGTACGCTATTAACTATTAACGTACCTGTCTCTTCCGAAACGAATGAGTACAGAGAGTACGATATGTCTACCATCGATGGATCTGAGTCT
+
<<<<;>>>C@@@CBCCCB;;;CDDC=DCB?CCCCBB@B?BBCBBBC?AB799:BCDEADDDD#C?AAACBBBBCBB;A@;;:::*:@4;4;@@@0@DD@BBCCCCDCC@C?CC?B;;7<BCCBBBCCCCCBBBBB?BBAA=A@@@?@?@;@=@;;9;CDDDCBB@CCCAA@>??<?BA8>>788*3775778899%0>9>0/0==A0/+/7///7385;;CBB?BBAAA@@=@?CBB=???<?ABBCCBBBBBBBCBAACABBBBAAAA>A@@@@>><AAAAA>>=>>
@ATNG8:01004:03491
GATGGTAGTGATACAGATCAGACACCAGAAGATCAGGAACTCTAGAAGAATTCAGATTTTTAACACGAGAGTAAACGTAAAAATAAGGTTTTACAAGACTCACGTTAACTATATTGCAGCAGTACGCACACAATCGAAGCGCAGTAAGGATGGCTAGTGTAACTAGCAAGAATACCACGAAAGCAAGAAAAAGAAGTACGCTATTAACTATTAACGTACCTGTCTCTTTCCGAAACGAATGAGTACGATGAGAGAGCTCTCTCTACCATCGATGGATCTGAGTCT
+
CCDD@BBBADCDCBBEEAACCCDCC?BBC?CBBBBB@B@CCBBACA?AA>A>CCBBBBBB2B@CDCAACCCCCC>DBBCCCB2AA;@5;;;.;CC@CBBBCCCCD?C=BCCCBB?BCCCB@A?BBBBAA@AB>CBBB=AABBBB==;>?B@A>ACCBA@CB?CBBA@??AA=AAC:<<676(8::9::::;+;>:?;;;A@@@A:>:=@@A:>:=@CCD@BAAAA;;;0;=@@A<A@@>@BCCCCCBCAAACABBCCAAACBCB==<>>@@AAA<A<<<@@>888
@ATNG8:01005:03483
GATGGTAGAGAGACTGTAGCGCACCCAGAAGATCAGGAACTCTAGAAGAATTCAGATTTTTAACACGAGAGTAAACGTAAAAAGAAGGTTTTACAAGACTCACGTTAACAATATTGCAGCAGTACGCACACAATCGAAGCGCAGTAAGGATGGCTAGTGTAACTAGCAAGAATACCACGAAAGCAAGAAAAAAGAAGTACGCTATTAACTATTAACGTACCTGTCTCTTCCGAAACGAATGAGTACGAGAGTCAGAGCAGAGCTACCATCGATGGATCTGAGTCT
+
CJ==9BD@DCCBBDCCIJHCCCBAA=BBB@C@@@??=?@CABBBBA>AD?D?BA@99999(:;@ABAAACEBBB=AABFEEE5CB>B>BBB9CCC@CCCBBBCBB@B?CE@C@@>@AAABCDCCCCCCCCCC?BAA@<@AA@@@AA<@=A?@<@BBBBCBBABBBABB?BB=?>?399999,7<<9999999%9><:858DABBA<A=;:;B<?:>?A@@=@CB???C@F?BBB=BBB99:BBBBBBBCAAABBBBCBBBB?>>>?;=>=ABBC?CBBBAAAACC
@ATNG8:01007:03463
GATGGTAGGCGTGTGAGAGTCTGCCCAGAAGATCAGGAACTCTAGAAGAATTCAGATTTTTAACACGAGAGTAAACGTAAAAAGAAGGTTTACAAGACTCACGTTAACAATATTGCAGCAGTACGCACACAATCGAAGCGCAGTAAGGATGGCTAGTGTAACTAGCAAGAATACCACGAAAAGCAAGAAAAAGAAGTACGACTATTAACTATTAACGTACCTGTCTCTTCCGAAACGAATGAGTAACGAGAGTCAGAGCAGAGCTACCATCGATGGATCTGAGTCT
+
<DMG>ABC@BBBCCCBDDCBAB;;;06A<?CC@@@E@C?@@BBAAA?BC?A>???9999:'98==?@@@BBC@A7@=00000(00)0+00+0/90788588=>>=@=?<7<//*/:<==:>=@A??????A;A?AA;A>@@<<;;7<<A?B@?>><>AFD<?;<<@@;@A;@?@8<:7888)8::49::::*8808AAA788@AA;@<@;::=A=A:678;>=>?>:;5;9>>>6>::490==0/(/665<<BB>>>?==<>:;;?A8==?>;;;;@;;;::<99:
@ATNG8:01007:03490
GATGGTAGCTCTGCTCTGACTCTCGTACTCATTCGTTTCGGAAGAGACAGGTACGTTAATAGTTAATAGCGTACTTCTTTTTCTTGCTTTCGTGGTATTCTTGCTAGTTACACTAGCCATCCTTACTGCGCTTCGATTGTGTGCGTACTGCTGCAATATTGTTAACGTGAGTCTTGTAAAACCTTCTTTTTACGTTTACTCTCGTGTTAAAAATCTGAATTCTTCTAGAGTTCCTGATCTTCTGGTGTCGTCTATCATGTACTACCATCGATGGATCTGAGTCT
+
5>>>;CCCDB=BB@ACCCCEECCCCBCCCCAA>ABCC=BC?C@CCBBBCC@CDBBBAC@CBCB?B?CCCEDAAAF@DCDDC3CB>A@BC=CCBB?BBB>BC>ABBEEJ>BBCCCCCD>BBC@C>AAABAABC@BBCC?CCCBBA@@DCCBDBBBB?CCC@CC?B?BBCCBBBDD@CCDDD;B=@=::999*:CCCC>BBCCEDCBBB@DDFD5DCCCB?B?CD@CCCCCBB=A@DDDDAB<BAD@CCCCCCCBBBCCCCCDCBBB@CBBBBCC?CCCCCCCB::
@ATNG8:01009:03474
GATGGTAGCTCACGTAACGTCACACGTACTCATTCGTTTCGGAAGAGACAGGTACGTTAATAGTTAATAGCGTACTTCTTTTTCTTGCTTTCGTGGTATTCTTGCTAGTTACACTAGCCATCCTTACTGCGCTTCGATTGTGTGCGTACTGCTGCAATTATTGTTAACGTGAGTCTTGTAAAACCTTCTTTTTACGTTTACTCTCGTGTTAAAAATCTGAATTCTTCTAGAGTTCCTGATCTTCTGGATAGCGACGCGATATACTACCATCGATGGATCTTGAGTCT
+
5<<=9=?CBB>A@;;>9;;<CCBBBABBCCCAA?ACCC=BB@B@CICBBDD@BBBAA>A?;:;B>C@CBBBCAAAC?BEDBD3BC?BBBD=AAAA@AAA?CC5::@?<=<A?>>CAB?=:;::>:=>>??>>:69::<,//==BAB@@AAA@99:<)/)//)//)89766==:875058899.939355557(57777.56;:=AA87957676'3./.638.5549999=5505057::8:.55;7==??>=;;;A>>??;;;===8;;;>;;;8:9--+---7//
@ATNG8:01010:03468
GATGGTAGATACTCGCTGATACACCCAGAAGATCAGGAACTCTAGAAGAATTCAGATTTTTAACACGAGAGTAAACGTAAAAAGAAGGTTTTACAAGGCTCACGTTAACAATATTGCAGCTGTACGCACACAATCGAAGCGCAGTAAGGATGGCTAGTGTAACTAGCAAGAATACCACGAAAGCAAGAAAAAGAAGTACGCTATTAACTATTAACGTACCTGTCTCTTCCGAAACGAATGAGTACACATCGTCGTGTCGTGCTACCATCGATGGATCTGAGTCT
+
;>==:=BBC@ABCCCCDCCCBAACE>CA@>@AA?::6:;@?BABBB?BB?B??>?BBCCD2B?BBBABBBBBBC=A?A@BAB0;;5;9>=>7@AC?CACCBCCCC@C@BCACBB?BC:;:BBBCCCCCCCBB?CBCA>@@B@@?BB>A?C:;:;BBBDCBB?BBBBBC?BB@CCC>@@999,88/)/9999'//*/;>>CAA??493:@>>=C=DBAA><?>>>???<@;@AB;8;;=@BABBCAAABBBBBBBBBBCBAAAACB=BB;;<BB?BCCBDCBCCE
@ATNG8:01011:03474
GATGGAGATATATGCACGCTCTACCAGAAGATCAGGAACTCTAGAAGAATTCAGATTTTAACACGAGAGTAAACGTAAAAAGAAGGTTTTACAAGACTCACGTTAACAATATTGCAGCAGTACGCACACAATCGAAGCGCAGTAAGGATGGCTAGTGTAACTAGCAAGAATACCACGAAAGCAAGAAAAAAGAAGTACGCTATTAACTATTAACGTACCTGTCTCTTCCGAAACGAATGAGTACTACTCTCAGAGACACACTACCATCGATGGATCTGAGTCT
+
BB>C@CCCCBBBCCCCCCBBBCDD@BBB?CGBBBB?C?BCBAABC?BC?B?BDC??>>5??BBBBBB@C>>>8=??ABBB2AA=@5;;;6;BD@EBCCCCCCC@C@CC@CCB@BBBBBBBBCDDDBBBDD?CBDD?CAA@AA@@<@=@??=@CCBBCCC?BBBBBB?@A>AFC:??999,9>>;==>=??'?C?C:9:EBBBC?B?>@CC;?;?@CBB@BCCBBBC?C?BBC>CAA>ABBBCBCBBBACCCCCCCCCBBBAAA@@B<><CAC?BAACD@@ABB
@ATNG8:01011:03487
GATGGTAGTATATCGCGTCGCTATCCAGAAGATCAGGAACTCTAGAAGAATTCAGATTTTTAACACGAGAGTAAACGTAAAAAGAAGGTTTTACAAGACTCACGTTAACAATATTGCAGCAGTACGCACACAATCGAAGCGCAGTAAGGATGGCTAGTGTAACTAGCAAGAATACCACGAAAGCAAGAAAAAAGAAGTACGCTATTAACTATTAACGTACCTGTCTCTTCCGAAACGAATGAGTACGTGTGACGTACGTGAGCTACCATCGATGGATCTGAGTCT
+
BCCC?BBCDDDDC:=;CGCFDBBBC@BBB@BBCCBB?AADDCBBBD@CC@D@BAB@@@@@0??CCEAAABCDFD>A?@@AAA2@@<@4;;;.<BC@CCABAEBBB?C@BB@BCC?BB@ABCCCIEGC@@@BB?BCCD?B???BBBB>C?B9:::ACC@??C@BBB@@@?AC?AAC?AA999,7;<8<?@@@A'==77///==@AB:>:=A@@<><>BDBC?AB@??AC@A=A@A9A0000@@@ABBBCCBCBBBBBBBBBBBCBBB@CAAACCC?CBBBC@<<AA
@ATNG8:00965:03512
GATGGTAGCTCTGCTCTGACTCTCGTACTCATTCGTTTCGGAAGAGACAGGTACGTTAATAGTTGATAGCGTACTTCTTTTTCTTGCTTTCGTGGTATTCTTGCTAGTTACACTAGCCATCCTTACTGCGCTTCGATTGTGTGCGTACTGCTGCAATATTGTTAACGTGAGTCTTGTAAAACCTTCTTTTTACGTTTACTCTCGTGTTAAAAATCTGAATTCTTCTAGATTCCTGATCTTCTGGTGTCTGATCTGTATCACTACCATCGATGGATCTGAGTCT
+
5;>=9?C99599<5;;?CCCBCBCCCCBCCA@==9::-;;44.4;::<AA?ACD@A?B=@CCC@CDCBCCCCDCC?AA@@A1AB?BABA<AA@@>@ED@BB?AABBBB?BCDCCACB?BBB>B>CDCCBB@D@CCCC?BBCBCCDCCBBBBABBC?B??=?C?B@BABBCCCCC=B;;;;.;=A=BBBBB2BCAAA>ADFIGCDCBB@BDDD3CBBBC@B@BC@CAA@CC@D=BBBCCC?BBD@CEBCCCDCBCCCCDDCCBBB@CCCCCCC@CAA@BDBBBB
@ATNG8:00966:03509
GATGGTAGGCGAGAGTGAGACGCAGCTACTCATTCGTTTCGGAAGAGACAGGTACGTTAATAGTTAATAGCGTACTTCTTTTTCTTGCTTTCGTGGTATTCTTGCTAGTTACACTAGCCATCCTTACTGCGCTTCGATTGTGTGCGTACTGCTGCAATATTGTTAACGTGAGTCTTGTAAAACCTTCTTTTTACGTTTACTCTCGTGTTAAAAATCTGAATTCTTCTAGAGTTCCTGATCTTCTGGATATGAGTGACTCGTGCTACCATCGATGGATCTGAGTCT
+
5<??<CFE@CB;;6@??ACA==@=0////;;:9:999>9<>:>+00/77983566/0)/1///;5:5:;?::///:466666'6;,329909B=?<?BB?BC9:9BBBB???AB@???<>CC5868AA@@>?>=@@@B587A===A>>=@@@888=9=??<BA<?;?BB???@AA:>>@@@5@=C7;;BBB/?@<=@2<=;///89:?;????/?===A:=8>=8===>=>==@=A@@@>>;>@B<>>>>>@@@?@>>=>===A==:=>>>@??<==///67;==
@ATNG8:00966:03516
GATGGTAGGCGAGAGTGAGACGCAGTACTCATTCGTTTCGGAAGAGACAGGTACGTTAATAGTTAATAGCGTACTTCTTTTTCTTGCTTTCGTGGTATTCTTGCTAGTTACACTAGCCATCCTTACTGCGCTTCGATTGTGTGCGTACTGCTGCAATATTGTTAACGTGAGTCTTGTAAAACCTTCTTTTTACGTTTTACTCTCGTGTAAAAATCTGAATTCTTCTAGAGTTCCTGATCTTCTGGATACACTCATGTGCACCTACATCGATGGATCTGAGTCT
+
5ABB?DCC?@@;;9CCFCCCBBEDDBCBCCAA>ABBB=BC@C?AAAABCE?BB@@@588:BCC@B?CBCCBBBAA=AACCC2BC?B@@B8BCCB=@AA>BB@==>BCB?BBB@AAAA<???:>:>AAAAAAA=AA>>58899==?@@@AAB;;<B=;;;=>=:=<??@@@>>>?;>====2=:=9=::::*77,,,,),,,,,,7;;;<<<<.6CA88495//*/<<<?>>;>8::///=5:9><@@@@=;;;;;;>??A@6:77777===?>?>>=AAAABA
@ATNG8:00972:03543
GATGTAGCACGAGTCACTCATATCCAGAAGCATCAGGAACTCTAGAAGAATTCAGATTTTAACATCGAGAGTAAACGTAAAAAGAAGGTTTTACAAGACTCACGTTAACAATATTGCAGCAGTACGCACACAATCGAAGCGCAGTAAGGATGGCTAGTGTAACTAGCAAGAATACCACGAAAGCAAGAAAAAAGAAGTACGCTATTAACTATTAACGTACCTGTCTCTTCCGAAACGAATGAGTACGATGAGATCTCGTGTGCTACCATCGATGGATCTGAGTCT
+
/0///7<;>@=B@DAA;;;=666@97792////7994;5977///:396160///////&/16333:9887333(33/////$//(/0666*68837887766//(/(/503.2,2889>>A@=BBCCCCBB=A@@@=@C@@ABAA=A@C;;7;AA@BBBBA??>CCA<@@@000<@?@AA7;87/666565$5:6;;=888AA=17168<<)/*/:@=@=;;:AAAB@B>BBC=C9949@AABB?@>BBBDDA>>???>>;;;=>9;;;?;;??B???BBBBBB
@ATNG8:00978:03505
GATGGTAGCACACGAGATCTCATCGTACTCATTCGTTTCGGAAGAGACAGGTACGTTAATAGTTAATAGCGTACTTCTTTTTCTTGCTTTCGTGGTATTCTTGCTAGTTACACTAGCCATCCTTACTGCGCTTCGATTGTGTGCGTACTGCTGCAATATTGTTAACGTGAGTCTTGTAAAACCTTCTTTTTACGTTTACTCTCGTGTTAAAAATCTGAATTCTTCTAGAGTTCCTGATCTTCTGGTATACACACTCGCTCGCTACCATCGATGGATCTGAGTCT
+
4@@?;@BBBCCCCCCCIBBBBBCCCCCCCDAA?ACCC>CC@C@BBBCBBB@CCCBA?C@DBCB<@>ABBBBBBA@=@BBBC3CB?BAAA;ABBA?B<>7<?187ABAA=@CDDCA==7=AA;A:>>>>=<<>:>A@@5;;CA@@?>>AAAA>=;@;>>>=AA=C:999??ADCC9<<=>>.A;A:?????.>=777.797668>===18888+8==?A<@<@?;?@@>>>><A;>>@@@@:=>A=A@?;>>>>??<<<>>@>>>?;?@@@>>>9>>A<<<==A?
@ATNG8:00981:03528
GATGATACTCGCTGATACACCCAGAAGATCAGGAACTCTAGAAGAATTCAGATTTTTAACACGAGAGTAAACGTAAAAAGAAGGTTTTACAAGACTCACGTTAACAATATTGCAGCAGTACGCACACAATCGAAGCGCAGTAAGGATGGCTAGTGTAACTAGCAAGAATACCACGAAAGCAAGAAAAAGAAGTACGCTATTAACTATTAACGTACCTGTCTACTTCCGAAACGAATGAGTACACACTCTCATATGACACTACCATCGATGGATCTGAGTCT
+
;<@@BA966<>CAAAC??DD@8BBB?B@<@00*06:::?A@A<A@<?;?@@==??=,<:<;===?>?@?=6=888CCC1=@>A?CDE566?<?:::===??=B==>:=?>7==;;;==:::///;=;<6>>=?:??DD;;;B<@<@AC7;;B@@;;:5:;;:BB?A=:@88157;:;.97815@AAC/:;8:BA=776//)/16<@D=E<88/;;69//////539499<7;7717?=>5529==>?>AAA@@665AAF@@@=99:?BBB?CDBBB@A>>0
@ATNG8:00993:03524
GATGGTAGTAGTACACTAGTCATACCAGAAGATCAGGAACTCTAGAAGAATTCAGATTTTTAACACGATAGTAAACGTAAAAAAGAAGGTTTTACAAGACTCACGTTAACAATATTGCAGCAGTACGCACACAATCGAAGCGCAGTTAGGATGGCTAGTGTAACTAGCAAGAATACCACGAAAGCAAGAAAAAGAAGTACGCTATTAACTATTAACGTACCTGTCTCTTCCGAAACGAATGAGTACTACTCTCAGAGACACACTACCATCGATGGATCTGAGTCT
+
CCBB?CDCCDCCCCCECCCCCDCBB?BCE?BBC@??=@=ABBCCCB?BB?C@@@>99999)9?ABBCCCCADDF:@@;;;;;;%;;59?CCC9CBA:?B=BDDDCC@C@CC?CBD?AA??BDEDBBBCCCC992:B::5:A@@?>>::;5:AB?BCDFEBAA>ABDAAA=A@<@??8<<999+78<855667(5=8=:;;A??==:<:>>AA<>:>>A9979AAABCC@C?AAA<ABB?BBBBBBBBBBBCBBBCA>>>>>=A???=>=>@B>A>ADDCB???BB
@ATNG8:00994:03531
GATGGTAGCTCACGTACGTCACACGTACTCATTCGTTTCGGAAGAGACAGGTACGTTAATAGTTAATAGCGTACTTCTTTTTCTTGCTTTCGTGGTATTCTTGCTAGTTACACTAGCCATCCTTACTGCGCTTCGATTGTGTGCGTACTGCTGCAATATTGTTAACGTGAGTCTTGTAAAACCTTCTTTTTACGTTTACTCTCGTGTTAAAAATCTGAATTCTTCTAGAGTTCCTGATCTTCTGGGTGTATCACGAGTATCTACATCGATGGATCTGAGTCT
+
5<<A?CDCCCCCCCCC;;;CCCCCBDCCCC9999BBD=CC?B?BCCCCBB=BCCDD<@<@BBB?A>BBBBBBBAB>BBBBB1BB>BBCD9BBBC>BBB?BB;>>BBBB?BBBBDAAA:???<A<A@>>AA??;A>==:>=>=>=<=@@???>>>A:;=<=@@;@:===?<<=>?;>>>?@3?=A;?=@@A.>>777.8/////:89=8=>>>/>>>>A=B===:=AAB===<B=BB>>=?7;;@A:>>>BA???@@@>?>>@:9::>>>>A=AAAA>??==>
@ATNG8:01003:03508
GATTAGGCGAGAGTGAGACGCAGTACTCATTCGTTTCGGAAGAGACAGGTACGTTAATAGTTAATAGCGTACTTCTTTTTCTTGCTTTCGTGGTATTCTTGCTAGTTACACTAGCCATCCTTACTGCGCTTCGATTGTGTGCGTACTGCTGCAATATTGTTAACGTGAGTCTTGTAAAACCTTCTTTTTACGTTTACTCTCGTGTTAAAAATCTGAATTCTTTCTAGAGTTCCTGATCTTCTGGTGTCGGTCTATCATGTACTACCATCGATGGATCTGAGTCT
+
BBC;??>@CCCDCCDDDC9;<CCGCCCC99;9CCD>CC?C?BACCCCC=AACCC@D?BBBB>B>BBBBBBBBB>BBBBB1BA>@BBD;CABB<A?@;<;7<<>BAB@BBBBB@AA;A>>:>;AAAAAAAA;>>>?7;;><==>>@A@>>=>>>9>>=:>C;A:===>>@@;;7=AAAA5A=B=<<999*::5560689///=9:=<>AAA/AABAB<A<===6;9:?88849///==@@:>>@>:;;>@<@>>=>>A;<:AB@@?;@AAA@??=?A><>>;;>>
@ATNG8:01003:03527
GATGGTAGCATCATGCATATCTCACCAGAAGATCAGGAACTCTAGAAGAATTCAGATTTTTAACACGAGAGTAAACGTAAAAGAAGGTTTTACAAGACTCACGTTAACAATACTGCAGCAGTACGCACACAATCGAAGCGCAGTAAGGATGGCTAGTGTAACTAGCAAGAATACCACGAAGCAAGAAAAAGAAGTACGCTATTAACTATTAACGTACCTGTCTCTTCCGAAACGAATGAGTACCTCTCAGACGCTCGTCCTACCATCGATGGATCTGAGTCT
+
====:>;;:99;@956;;<=BBA@@?A:945><@00+0)///:::A?DC9849?=79:::$84>>>/0//9666.684494&44.4.555&5<<7666>>>;;;6;544.5=;9:;555555;;>ABA@@@<B;:;4:?????AB9@=@:9.4@949>:A7>=?8446:;7999388//(/883/////$3>;;=BBCB5526=6;:>:6@:=599A<BBCCC<<8<<@@A9A9947<<<>>A?AABB>??AA@@BB@@==:818:669//(///6688<;;
@ATNG8:01003:03538
GATGGTAGCTCGCTGATGATATCTCCAGAAGATCAGGAACTCTAGAAGAATTCAGATTTTTAACACGGAGAGTAAACGTAAAAAGAAGGTTTTACAAGACTCACGTTAACAATATTGCAGCAGTACGCACACAATCGAAGCGCAGTAAGGATGGCTAGTGTAACTAGCAAGAATACCACGGAAAGCAAGAAAAAAGAAGTACGCTATTAACTATTAACGTACCTGTCTCTTCCGAAACGAATGAGTACGGAGAGAGCACACGTGTCTACCATCGATGGATCTGAGTCT
+
555=89:::5559665;==<<<<;;7;>@:=<DCCG>@>;B@>?;<7;;9<8=B774===)3,/8//(/9755681///7777)795>2999&5557<;;;<<<5945=AA;@@@<?@??@@?@BA@;=CCCC?BBCC@BBBBBBBB?@;000)/9778;;=7<::::86;;48871733,33(399,333333#39485577:888,2,.358.3(..//96:<;;;==9=9===5<:90339888//(//669/34=:99::8558727...555(2265556555
@ATNG8:01008:03528
GATGGTAGCTCTGCTCTGACTCTCGTACTCATTCGTTTCGGAAGAGACAGGTACGTTAATAGTTAATAGCGTACTTCTTTTTCTTGCTTTCGTGGTATTCTTGCTAGTTACACTAGCCATCCTTACTGCGCTTCGATTGTGTGCGTACTGCTGCAATATTGTTAACGTGAGTCTTGTAAAACCTTCTTTTTACGTTTACTCTCGTGTTAAAAATCTGAATTCTTCTAGAGTTCCTGATCTTCTGGTGAGATATGCATGATGCTACCATCGATGGATCTGAGTCT
+
BCBB?CDCAB=BA@BCDCCB@A@CDBBBCEBB?BBCD>BC@C@BBBDCCC@ECBCC@C?BBCC@C?CBBBCCCCEACCBBB1BD?A@DD>CB::;:CD?BB9;:BEEG@CCCCCBBB@CCC?B?CDCCABAC@CCCC?CCCCCCDDBBCBCCA@@@CBB?BB?A<@@BBCCCCC=B;;;;.;>C>;;;;:*:CBCC>CCCCCDD@@@5;;;;*;BB@@?A@BC@CCCCC@@=@@CCCCCC?BBC@BBBCCCCCAAACCCA99:BB?BCCBAAB@CCBBBAAABB
@ATNG8:01012:03540
GATGGTAGACACGTGTGCTCTCTCGTACTCATTCGTTTCGGAAGAGACAGGTACGTTAATAGTTAATAGCGTACTTCTTTTTCTTGCTTTCGTGGTATTCTTGCTAGTTACACTAGCCATCCTTACTGCGCTTCGATTGTGTGCGTACTGCTGCAATATTGTTAACGTGAGTCTTGTAAAACCTTCTTTTTACGTTTACTCTCGTGTTAAAAATCTGAATTCTTCTAGAGTTCCTGATCTTCTGGAGATATCATCAGCGAGCTACCATCGATGGATCTGAGTCT
+
5A=B?CCCBCCCCACAAABDEECBBBBCCBBB@BBBD>CC>B?BBBCCCD@DCA@B>B?BABB?A?A??ACCB@?=@BDCE3AA>ACEF?>@AB>BBB>AB587ADBB?ACA@>>AA;<<<5;7;A=<===>9>FAA7;888;<@@B@@@A@@@A=@??;>D=D=C@=<<?@@@:>>=CC5C<A<@;999+99666(------767;;>EED/A=<>A=C<>>:>>>@====D:??AA>>6::@<@@?ADCA>@@A@@???>>>A=>>>AA@@<=6///99<>?
@ATNG8:01013:03535
GATGGTAGCGAGCGAGTGTGTATACCAGAAGATCAGGAACTCTAGAAGAATTCAGATTTTTAACACGAGAGTAAACGTAAAAAGAAGGTTTTACAAGACTCACGTTAACAATATTGCAGCAGTACGCACACAATCGAAGCGCAGTAAGGATGGCTAGTGTAACTAGCAAGAATACCACGAGAGCAAGAAAAAGAAGTACGCTATTAACTATTAACGTACCTGTCTCTTCCGAAACGAATGAGTACCTCTCAGACGCTCGTCCTACCATCGATGGATCTGAGTCT
+
4=5406?@@BCCBBBBDFJDDECCC?CCC@CCCCCC?B?ABBBBCA>AC?C>BBBAAAAA2B@DDCBCCCCDDF;??:9999*;B>B5;::&9CB:@CCCCCCAA?B?BB@BBB?BBBCBBBBCCCEBBBAA>ACCCACCBBBBBD@CAC9999CBBCBBC?BCBBBC@BA?CCC=ABCCBBBBB>BBBBB1@@=BBBCJCCCE@D@BBCB?C?CCC@@=@BAA@BB8::;CD>DAA>ABBCCCD@B>>>BBBBBBBBBCC?ACA<?=><<=D;??C>>@A@@@
@ATNG8:00965:03595
GATGGTAGAGTACAGTGTAGTAGACCAGAAGATCAGGAACTCTAGAAGAATTCAGATTTTTAACACGAGAGTAAACGTAAAAAGAAGGTTTTACAAGACTCACGTTAACAATATTGCAGCAGTACGCACACAATCGAATCGCAGTAAGGATGGCTAGTGTAACTAGCAAGAATACCACGAAAGCAAGAAAAAGAAGTACGCTATTAACTATTAACGTACCTGTCTCTTCCGAAACGAATGAGTACGTGTGACGTACGTGAGCTACCATCGATGGATCTGAGTCT
+
BC>B?CDDDCCCCBCDCC;;;FDCC@CCC@DCCBAA>A?BBBCCCB?CD>@>ACA=>>>>.?=ABBAAABBBDC>A@;;;;;*;C>E5;;;6;BC@GCCCCDDCC@C@BB@BCC@CCAABCCCCCCCCBBBB@BDBB@BBA@ACAA>B@CCB?ABDCCCBA?BCCAA@?CD@>>>?BBBCC>BBB?BBBBB3BB<?>BBBA>==.5.8=>>5;7;@BBB@BGBBABA6:3::9/9:93:@AAABBDCCB@@@CCCCCCAAABBBB?EBBBBBB?BCCBB??>BA
@ATNG8:00970:03566
GATGGTAGATATATGCACGCTCTACCAGAAGATCAGGAACTCTAGAAGAATTCAGATTTTTAACACGAGAGTAAACGTAAAAAGAAGGTTTTACAAGACTCACGTTAACAATATTGCAGCAGTACGCACACAATCGAAGCGCAGTAAGGATGGCTAGTGTAACTAGCAAGAATACCACGAAAGCAAGAAAAAGAAGTACGCTATTAACTATTAACGTACCTGTCTCTTCCGAAACGAATGAGTACGTGTGACGTACGTGAGCTACCATCGATGGATCTGAGTCT
+
>===:>BDBCCCCCCCBBBCDDDBB?BBB@CCC??@?B?BBCAAAD?CC?B@A@ABBCCC3C?BACCCCCBBBC>BAAAAA@0@@;@>AAA9BBB?BBCBFDC@@>@@FE@DBB?BCCABBCCCCBCCBBBD@CBBB?BBAAAAAA>B?BCC@CCCCCCCA?AAAAAB?BB>>=>9>>@A@:AA@;99999(:@=A?>:AAABA:>:>ACB8;8;ACBB?BBBAACD>A>ABA;B??=?BBBCCCBBBBBAAABBBBBBBBDBAA>ABBBCCC?BBBBBAAA@@
@ATNG8:00970:03567
GATGGTAGAGTATCATGTGTATCTCCAGAAGATCTGGAACTCTAGAAGAATTCAGATTTTATCACGAGAGTAAACGTAAAAGAAGGTTTTACAAGACTCACGTTAACAATATTGCAGCAGTACGCACACAATCGAAGCGCAGTAAGGATGGCTAGTGTAACTAGCAAGAATACCACGAAAGCAAGAAAAAGAAGTACGCTATTAACTATTAACGTACCTGTCTCTTCCGAAACGAATGAGTACGAGAGAGCACACGTGTCTACCATCGATGGATCTGAGTCT
+
4:<=066>==>>===?>=><7////)/97378///75;,566?;;;<@@9>7;9;4555&5555555/99999)//////&/:5;6===2==>8<??>:44//)/3//)/66178<;BCCAA@=======9<@@A?A???>:9:7@3=9929=:=@8556::;<<;7;>8<9929;777)7<<4;7777.8A;AA???A;<>=B7::::39/65@@@8A<<<=<<7<8<:<2844.39;788<????<<<;;89888>><;;;/77;;;<>9:;:@AB:;;;
@ATNG8:00972:03554
GATGGTAGTATCTGCACACTCTGTCCAGAAGATCAGGAACTCTAGAAGAATTCAGATTTTTAACACGAGAGTAAACGTAAAAAGAAGGTTTTACAAGACTCACGTTAACAATATTGCAGCAGTACGCACACAATCGAAGCGCAGTAAGGATGGCTAGTGTAACTAGCAAGAATACCACGAAAGCAAGAAAAAGAAGTACGCTATTAACTATTAACGTACCTGTCTCTTCCGAAACGAATGAGTACTATAGACTATCTGAGACTGCCAAGGCACACAGGGGATAG
+
:<54.44445;556=<;;9:55554.4==8<<=>9;2;:><:>>:=4=>3808>>89999'85;;=>>?A@?:B;449@@@?'9925.555&555.5<99666=;5:544.48838:445;;;<?<<666:@;?@::59<=888:A:<:>00)////::;;8<===<=64414?:4:::::3:::688??@0??<//.868899595555:59377;;;:>><;;;;8=454;1833,388777????A?@?;;<<<?88888898<4<:8>8993773&/;//
@ATNG8:00972:03589
GATGGTAGCAGACGTGACAGAGCGCCAGAAGATCAGGAACTCTAGAAGAATTCAGATTTTTAACACGAGAGTAAACGTAAAAAGAAGGTTTTACAAGACTCACGTTAACAATATTGCAGCAGTACGCACACAATCGAAGCGCAGTAAGGATGGCTAGTGTAACTAGCAAGAATACCACGAAAGCAAGAAAAAGAAGTACGCTATTAACTATTAACGTACCTGTCTCTTCCGAAACGAATGAGTACGATGAGATCTCGTGTGCTACCATCGATGGATCTGAGTCT
+
5=@A:=A>CCCCCCBCB>A=BCDCC@CCD@CBAA@@=@?BABABBC@BB?B@BCA99999(9<ABDCCCCCAA@8>?;;;;;*;@=@4:::*9@@;?AADCCCDD?@?@C@CBC>ABCBBCCCBBBCBCCA@;@B;;6;@@?AA@?<A>A@@<@AAABBBC?BBBBCD@BB?BAA=AABBB>AAA?A====.=?<A=>>>>???<@<@>@@1718>AAA@CB@?;==,0,000*0>@=?BBBBBCCBBAAABA@;;;;;;>>>>>;>BBB??B?BBBBD::9DE
@ATNG8:00979:03574
GATGGTAGCAGACGTGACAGAGCGCCAGAAGATCAGGAACTCTAGAAGAATTCAGATTTTTAACACGAGAGTAAACGTAAAAAGAAGGTTTTACAAGACTCACGTTAACAATATTGCAGCAGTACGCACACAATCGAAGCGCAGTAAGGATGGCTAGTGTAACTAGCAAGAATACCACGAAAGCAAGAAAAAGAAGTACGCTATTAACTATTAACGTACCTGTCTCTTCCGAAACGAATGAGTACCTCTCAGACGCTCGTCCTACCATCGATGGATCTGAGTCT
+
5ABB?CBBBCCCCCCFCCCDCCCCC?BBB?CCCCBB@B?BBBBAAA?AA;@;ABBBBAAA1A>AA@@@AAAAAB;A?9::99*9B=B4;;;6<FCBFBBBCCCCB?B?BB?BCC?BBAABDBBBBBBDCCCC?CCCC?BA@???AA>A@BBB?BDDDAABA?CCC@@??BC@>=><>?@@@;AAA=<::::+:>:@766A>>>=:=<?>@A:=:<?B@@>AA???BB=A>ABB=BAA>ACBBBCC?AAAA>>>AAAC>=>C=D??:?@@@@@@<@AA???>:8:
@ATNG8:00982:03589
GATGGTAGCACGAGTCACTCATATCCAGAAGATCAGGAACTCTAGAAGAATTCAGATTTTTAACACGAGAGTAAACGTAAAAAGAAGGTTTTACAAGACTCACGTTAACAATATTGCAGCAGTACGCACACAATCGAAGCGCAGTAAGGATGGCTAGTGTAACTAGCAAGAATACCACGAAAGCAAGAAAAAAGAAGTTACGCTATTAACTATTAACGTACCTGTCTCTTCCGAAACGAATGAGTACTGCGTCTCACTCTCGCCTACCATCGATGGATCTGAGTCT
+
5CDE@CBCBA@@=@B@@<A@@B@@@8;@<9<AAA00*0*/79?===8::2:29><99998'78<=>998?:<BB9>>9999:'9@?B?CJM<BCA>>A;?>@@99447995:<@255AB=;;;A?;;;==BB?BBCE?AABBCCBC?B?B;;9;CCCFCCC@??????=AB?CCC573777.3333333333#28322,5759=?A<A:@888;@<A@D??;@A@???@;<;==;3;0/(/==/87@@@?BCD@@@BA@AA:95:9938?==>@?588877;@??@
@ATNG8:00986:03553
GATGGTAGTGTCATATGAGAGTGTGTACTCATTCGTTTCGGAAGAGACAGGTACGTTAATAGTTAATAGCGTACTTCTTTTTCTTGCTTTCGTGGTATTCTTGCTAGTTACACTAGCCATCCTTACTGCGCTTCGATTGTGTGCGTACTGCTGCAATATTGTTAACGTGAGTCTTGTAAAACCTTCTTTTTACGTTTACTCTCGTGTTAAAAATCTGAATTCTTCTAGAGTTCCTGATCTTCTGGTATGACTAGTGTACTACTACCATCGATGGATCTGAGTCT
+
5@CB@CDCCBBBCCCCCBBBBBDBBBBBBBBB?BBBB=CB?B@CCCCEBB?BDCCC?C?CCBB?B?CDCCBBBCC?@??>>1?@>ABCC=CBCC@CBB?BD@CCCCAA>ACCCDBBB=BBD?C?CCCCCCCC@CCCC?CBABCCCCCCCBBBBBB?BBD?CC?C?BBBAACBCC@C???>7=;?;::9:9*9?BBB>BCCCCCCCCC@CDDG5CBBCB?B@CCACDCCCAA?A@BBDCCC?ABC?CCBCAAAECBBDBCCCCABA?CBCBDBB?D@??CBBBBB
@ATNG8:00987:03579
GATGGTAGACACGTGTGCTCTCTCGTACTCATTCGTTTCGGAAGAGACAGGTACGTTAATAGTTAATAGCGTACTTCTTTTTCTTGCTTTCGTGGTATTCTTGCTAGTTACACTAGCCATCCTTACTGCGCTTCGATTGTGTTCGTACTGCTGCAATATTGTTAACGTGAGTCTTGTAAAACCTTCTTTTTACGTTTACTCTCGTGTTAAAAATCTGAATTCTTCTAGAGTTCCTGATCTTCTGGTATGACTAGTGTACTACTACCATCGATGGATCTGAGTCT
+
5CBB@BCBBCCCCCA:;;<CABBCCCCCCCBB?BDCD>DD>A?ABBBCCD?BBBCC@B>BBBB?B?CCCBBBBBB?ABEFF2A@;?:99(2<?A?B??<?A;AABBCG@B>>?@?>><>@@=A<@>>?>>;;79>==7;;@@;>>>====>C>;=:;??<@@:@<@@A?A@>@B:=<>>>3>;?<>@>@>/>>>>>9@>>:::AAAA=AAAA/A567@<@<>><>@@@ABB<A<AAAAAA:>>@9>>@>888??AAA>===>>>@<@??>>>>=?@>>>AAAA=
@ATNG8:00993:03586
GATGGTAGAGTACAGTGTAGTAGACCAGAAGATCAGGAACTCTAGAAGAATTCAGATTTTTAACACGAGAGTAAACGTAATAAGAAGGTTTTACAAGACTCACGTTAACAATATTGCAGCAGTACGCACACAATCGAAGCGCAGTAAGGATGGCTAGTGTAACTAGCAAGAATACCACGAAAGCAAGAAAAAGAAGTACGCTATTAACTATTAACGTACCTGTCTCTTCCGAAACGAATGAGTACACACTCTCATATGACACTACCATCGTTGGATCTGAGTCT
+
;?>>;CDCBBBCCCEIEEDCCBBBB?BDC?DDDC??>??BBBBBBC?CC>B>BBA;;;;;.=<BCB@ACCCCDD:B9;;@CC@DE?B<AAA7ACD?CBBBBCCCD@B@BBACDD@DCCCCBBBBBBDCCCBC@EC??<>A??@AAB=B@C@@>?BBBBBBB?BDECCC?CC?AAA=AABCD>B>=889888+7:7;///;<?>><>====D3818ACBC@BBBCBCC?B@BBC>BBBABAACABBBBAAABBBBBCACBAACCCC@CBBBB?B@CAAABBA>>>
@ATNG8:00997:03583
GATGGTAGTAGTACACTAGTCATACCAGAAGATCAGGAACTCTAGAAGAATTCAGATTTTTAACACGAGAGTAAACGTAAAAAGAAGGTTTTACAAGACTCACGTTAACAATATTGCAGCAGTACGCACACAATCGAAGCGCAGTAAGGATGGCTAGTGTAACTAGCAAGAATACCACGAAAGCAAGAAAAAGAAGTACGCTATTAACTATTAACGTACCTGTCTCTTCCGAAACGAATGAGTACATAGATATACGTATAGCTACCATCGATGGATCTGAGTCT
+
BFBC?BCCCCCDCCC?CCBDDAA::8;AA>B@>?::7;=AACCCBB@BC@C@BA@:::::):?BBBBBBCC?@?9?A?@AAA0AA<@5;;;*9@@=BCABDECDC?B>BD@DBB=??AABCDDCBBCBBCCC@CBAA<@>?>?@@B>B?C::;;EBBAABA?AAC@A@@BB@AAA=AA???8??<<@BAAB3BB=A?>?AAA??;?<@?AA7:6:A@@@?BAA@@AA;?;?@A;ABB@BBBCCCCCCAAAAAACA@@@A>>>?AA<A8:9AAA=A?>?@>?:::
@ATNG8:00998:03583
GATGGTAGTAGTACACTAGTCATACCAGAAGATCAGGAACTCTAGAGAATTCAGATTTTAACATCGAGAGTAACGTAAAGAAGGTTTACAAGACTCACGTTAACAATATTGCAGCAGTACGCACACAATCGAAGCGCAGTAAGGATGGCTAGTGTAACTAGCAAGAATACCACGAAAGCAAGAAAAGAAGTACGCTATTAAACTATTAAACGTACCTGTCTCTTCCGAAACGAATGAGTACATAGATATACGTATAGCTACCATCGATGGATCTGAGTCT
+
////)/::9:;@>>@>>>>>:?;5/)///)/<0999.57;<<;;00/7272789/0//&/)/0/-8--//88698;;<134089>?:BBB?BBBBBCCCC?B>:939@?<@@>=BBCAA@CA@@A;;6;;;;<@:::CA@@?D@DDD@BCBBCABA?BADBBB?BB?BAD;?897?8@?A=AAAA8?@;??@@@>>>;)//)////)//(/8>>@=?999;<<1703;;199=488;8=B<<@????====>@>@@>>>;937///5--(././595788
@ATNG8:00999:03588
GATGGTAGCAGACGTGACAGAGCGCCAGAAGATCAGGAACTCTAGAAGAATTCAGATTTTTAACACGAGAGTAAACGTAAAAAGAAGGTTTTACAAGACTCACGTTAACAATATTGCAGCAGTACGCACACAATCGAAGCGCAGTAAGGATGGCTAGTGTAACTAGCAAGAATACCACGAAAGCAAGAAAAAGAAGTACGCTATTAACTATTAACGTACCTGTCTCTTCCGAAACGAATGAGTACGATGAGATCTCGTGTGCTACCATCGATGGATCTGAGTCT
+
5@BB?CBBDDCCCCAAACCCCCCBB?CCD?CCBBAA?A@CCBAAAC?CC?C@BB@>>=>>.>?CCCACA?ACAC;?=9::::*;A=B=AAA9ACC@IBBBBBDDD@C?BB?CCE?A@AABDCCCCCDBBBCC?BABA?BAA@AAAB@C?C??>@CCCCCCA?AAAAAA?CC@>=>>A@@@@9???=ACFDD2CC?A777ABCAA;?;?@BB:=:>@BBC@CC@@?BC=?=@AA;A?@=@BBBEBBABBCDBBBBA>=>>=:9:>><@@AAAAC?ACCCB>>?CC
@ATNG8:01000:03583
GATGGTAGCGCATATCAGCGCAGCCCAGAAGATCAGGAACTCTAGAAGAATTCAGATTTTTAACACGAGAGTAAACGTAAAAAAGAAGGTTTTACAAGACTCACGTTAACATATTGCAGCAGTACGCACACAATCAAGCGCAGTAAGGATGGCTAGTGTAACTAGCAAGAATACCACGAAAGCAAGAAAAAGAAGTACGCTATTAACTATTAACGTACCTGTCTCTTCCGAAACGAATGAGTACGATGAGAGAGCTCTCTCTACCATCGATGATCTGAGTCT
+
8<550555<<B@95/////////55)5994555944.474//77//)/9383/3444444$5.5///////<<;1:9//////#5<49.555&5<<4966699<//)/4////0)//334::;==AABAAAB?CBB?BBDCC;:;=A9>00*0=000?=A<@A@??<7;;=<BA9;;777)877573333$37179;:888994948858271779:99=9;;::>5=4<87/7--).--8::?BBB777@<>99::377777=5;77522877792222;5
@ATNG8:01002:03564
GATGGTAGCTCTGCTCTGACTCTCGTACTCATTCGTTTCGGAAGAGACAGGTACGTTAATAGTTAATAGCGTACTTCTTTTTCTTGCTTTCGTGGTATTCTTGCTAGTTACACTAGCCATCCTTACTGCGCTTCGATTGTGTGCGTACTGCTGCAATATTGTTAACGTGAGTCTTGTAAAACCTTCTTTTTACGTTTACTCTCGTGTTAAAAATCTGAATTCTTCTAGAGTTCCTGATCTTCTGGGTGCGCTACAGTCTCTCTACCATCGATGGATCTGAGTCT
+
CC@@=?<AAD?CCBCCCCCCCEDCCAABCCCC@CBBB=BC@C?BBCCCCC@CCBBB@CABBBC@CICCBCBBBCC@AAA@@0@C?BCCC=DCCCFCCB?BC>AA@@@B?BBBBBBBB?BCB@B@CBBB@@@A?BBBB@DEBBB@@@CAAACCCDD@BAA?CC@C@C@@ABFHCD?BAAAA7A?BACCCCC5CBBCD>FEE<;;C@;;5;;;;*;??@A>A?DC@CCBEBAA@C?ABACBB@A9;;0<ABCCDBBCEEDCA>><00,0B@@ABC@DDABBCCCBC
@ATNG8:01004:03563
GATGGTAGTACATGATAGACGACACCAGAAGATCAGGAACTCTAGAAGAATTCAGATTTTTAACACGAGAGTAAACGTAAAAAGAAGGTTTTACAAGACTCACGTTAACAATATTGCAGCAGTACGCACACAATCGAAGCGCAGTAAGGATGGCTAGTGTAACTAGCAAGAATACCACGAAAGCAATAAAAAGAAGTACGCTATTAACTATTAACGTACCTGTCTCTTCCGAAACGAATGAGTACGAGAGTCAGAGCAGAGCTACCATCGATGGATCTTAGTCT
+
<:;;466;>>;;<?=@>>@A@@;:9=ABB>:;5594.4.4:<><BC?BB<?=?ABCCJDD5C?BBCFGEDCA@>6@@;;;;;*;@;@5955&5994;CC>CCCBB@B?AA@CAA>ABAACCCCCCCCCCCCIAEAAA@CCBBCCBC?C@CBB@BCBCBCDDACDBABB@CC?BDC;==9:9,99:3:AABB3BC?BB????AAA484:A=>:?6;:CBB?BB;;;BC?B?BBB;@994:>?@@BBCAA?@@ACBAAAABAAAA@@:@000<<A@CBBB>AAAB@
@ATNG8:01007:03563
GATGGTAGCTCGCTGATGATATCTCCAGAAGATCAGGAACTCTAGAAGAATTCAGATTTTTAACACGAGAGCAAACGTAAAATGAAGGTTTTACAAGACTCACGTTAACAATATTGCAGCAGTACGCACACAATCGAAGCGCAGTAAGGATGGCTAGTGTAACTAGCAAGAATACCACGAAAGCAAGAAAAAGAAGTACGCTATTAACTATTAACGTACCTGTCTCTTCCGAAACGAATGAGTACTATAGACTATCTGAGACTGCCAAGGCACACAGGGGATAG
+
EA;;9<<<AA=BBCEDDEBBBCECF?AAC@CBBC@A>@?BAAABCC@CD>?=?A?87878(:>ABCBCAAB;;;0;:9B@B8BA@9=2;::*:@A?DCCCBBB::6:?BA?CCB:;;;;;CCCBCCCGCCCD@CCBB?BA@@BDDC:?:>::6;BBBECDC@BBBAAA?CC?CCC=?@>=<3===9=@>@@2@B?BABAABBBB<><>>>?8=9=?CCCADAAABBB?B@BA@9C;;5;@@AABCABACEAAABBBBBBBBBAAB>@?@ACDDCCBCCB8BA;;
@ATNG8:01008:03599
GATGTAGCTCTGCTCTGACTCTCGTACTCATTCGTTTCGGAAGAGACAGGTACGTTAATAGTTAATAGCGTACTTCTTTTTCTTGCTTTCGTGGTATTCTTGCTAGTTACACTAGCCATCCTTACTGCGCTTCGATTGTGTGCGTACTGCTGCAATATTGTTAACGTGAGTCTTGTAAAACCTTCTTTTTACGTTTACTCTCGTGTTAAAATCTGAATTCTTCTAGAGTTCCTGATCTTCTGGATACACTCATGTGCACCTACATCGATGGATCTGAGTCT
+
<<665556566??===@CCCDCCCBBBCCDD@B9:96;A>A@CCCBCCDAEC@::89=BCDC@D@CBCBBBBCB@BBCCC3CD?A;;;0;@?@;A;;8;C@CCCECC@CCCCCCDD>BCC@B?BCBB;;;E@CCDC;;:BAA@@@BBCCDCBBC@CCC@CC?C@CCCCC@A@A;@;;;;.;>A><<<<;*;CBBF>CBCCGGD;;;4;;;.:@@BF@B@BB>ACC@@@C=@=ACCBCC9;;B?BJIHCCCEC<<;DCAB@B;;;;;;ABA>AAAAABBA??
@ATNG8:01013:03580
GATGGTAGTGTGTCTCTGAGAGTAGTACTCATTCGTTTCGGAAGAGACAGGTACGTTTAATAGTTAAATAGTACGTAACTTCATTTTTCTTTGCTTTCGTGGTATTCTTGCTAGTTACACTAGCCATCCTTACTGCGCTTCGATTGTGTGCGTACTGCTGCAATATTGTTAACGTGAGTCTTGTAAAACCTTCTTTTTACGTTTACTCTCGTGTTAAAAATCTGAATTCTTCTAGAGTTCCTGATCTTCTGGGTGTATCAGCGAGTATCTACATCGATGGATCTGAGTCT
+
::<;8=ACA;;=BCGCBBCCD@=:>/0/9;;>9<:98///)/5/////792555555)565555.//)/////:7553::4///999(///)//55)5544.555.59.55>=;;9<>>@@??=@@@@>A?BD@A;9:A;BABB?CAAABB?@@@@@@BBBB@BBC@ED?A-00;<?ABBB?CAAAA9A=B=@@@@@.:9BDD>CA@@@CDCCC@CC@@1@@;@B@C@BB@BBBBBBC@C@CCCCCD?BBAA=BBBBEECCCCCEBBBBB;;;;;0@>>9>000>?>@?@
@ATNG8:00965:03634
GATGGTAGCGCACACATAGATACAGTACTCATTCGTTTCGGAAGAGACAGGTACGTTAATAGTTAATAGCGTACTTCTTTTTCTTGCTTTCGTGGTATTCTTGCTAGTTACACTAGCCATCCTTACTGCGCTTCGATTGTGTGCGTACTGCTGCAATATTGTTAACGTGAGTCTTGTAAAACCTTCTTTTTACGTTTACTCTCGTGTTAAAAATCTGAATTCTTCTAGAGTTCCTGATCTTCTGGTCTACTACACTGTACTCTACCATCGATGGTTCTGAGTCT
+
5;BA?CCCBBFDDBBBCCCDBCCBBBCBEC?@>@DDE>DD?C?CCCCBBB=BBDDD?B?CCCC?C@CCBDAAACC@CCCCC3CD>ACCD>FC@A=AAA<AC9;;CEED?CBBBCCCD@DCD>@?ACCCCBBB@DDBB?CCCCBBBDBBBCCCAAA?CBB?BC@C?BBBDCCCCC@CBAAA8@=@:@ACBC3CCBBB=A@CCCCDCBB>BDEG5DDBCB?B>BC@CCCDEAA?A?CDDCCC?BCC@CCCCDDCBBABEDDCBBBCA>BCBBCCC@C???@BBB99
@ATNG8:00965:03645
GATGGTAGCTCGCTGATGATATCTCCAGAAGATCAGGAACTCTAGAAGAATTCAGATTTTTAACACGAGAGTAAACGTAAAAAGAAGGTTTTACAAGACTCACGTTAACAATATTGCAGCAGTACGCACACAATCGAAGCGCAGTAAGGATGGCTAGTGTAACTAGCAAGAATACCACGAAAGCAAGAAAAAAGAAGTACGCTATTAACTATTAACGTACCTGTCTCTTCCGAAACGAATGAGTACTATAGACTATCTGAGACTACCATCGATGGATCTGAGTCT
+
<===<===<=@?CABACCGCDEJCC@@A@@CBCCBC@D@BBCDCBB?BB@E?BBAAAFFG3C?CABBBB???BA9=<;9494$9:;:2999&5>949<;>;==?@=@=@@=A@@=@@??B;:;CCB@@@B@@<@BAB?AA???@::6;?@@@=AAAAAAAA?BBBBBB?BB>999399===5<<<:999999%9989656=>>??<A>BA;;5;:>;@@C?BAABBBB?CABBC>BBB>BA@@@ABBBBBBC==>@CCCBBBBA@A?AAAACCC?CDBB:99ABB
@ATNG8:00966:03649
GATTAGTATAGAGCTCTACATAGTACTCATTCGTTTCGGAAGAGACAGGTACGTTAATAGTTAATAGCGTACTTCTTTTTTCTTGCTTTCGTGGTATTCTTGCTAGTTACACTAGCCATCCTTACTGCGCTTCGATTGTGTGCGTACTGCTGCAATATTGTTAACGTGAGTCTTGTAAAACCTTTCTTTTTTACGTTTTACTCTCGTGTTAAAAATCTGATTCTTCTAGAGTTCCTGATCTTCTGGTGTCTGATCTGTATCACTACCATCGATGGATCTGAGGTCT
+
;;:8<@966;;???C@CC<AACCB@>;@9909AAA<BC@C@CDBBCBB?BDBBB@B?BAAA@C=A@BCDBB??6=><=;<%<@;A==<37>AC7:8A?BA<??BBA?8;;??BBBB<@;;7;<;::>>???=A>>?<AAAA??:;;;?AC=99:6---2--+-4:9>>>=@@A<>>>:<+;088)8<<<<<%66////'//..5588885::::*99>@;=:=@<@@@@BCB<?<???<77177<7777;;;===>>>==>;;;:A;@@??<994-----36/555
@ATNG8:00967:03618
GATGGTAGGCGAGAGTGAGACGAGTACTCATTCGTTTCGGAAGAGACAGGTACGTTAATAGTTAATAGCGTACTTCTTTTTCTTGCTTTCGTGGTATTCTTGCTAGTTACACTAGCCATCCTTACTGCGCTTCGATTGTGTGCGTACTGCTGCAATATTGTTAACGTGAGTCTTGTAAAACCTTCTTTTTTACGTTTTACTCTCGTGTTAAAAAATCTGAATTCTTCTAGAGTTCCTGATCTTCTGGTGCGCTACAGTCTCTCTACATCGATGGATCTGAGTCT
+
BB=>:?CC?BDCBFDCEECEC969@CBCCA@=@@@@;@C?C@CCCDCCC?CCBA@<@=AABB?B?CCCACCBCC?BBBCB3BC?BBBB=BCCC>BBB>BB<A@ABBB?BB??BB>>:>>><@<@AAD<<<A<>>7618<<<???@ABBDA>>>@====<==:><@@@@AAABA9>8888)84:5;BFCBF)?>////)/67//.88/6.5<:::%8777:494<=6A@;@@@@7;7;C??;;6;>?;=>>B@@@@@???AAAAA???AAAAAA<AAA@@=<:??
@ATNG8:00972:03630
GATGGTAGTGCGTGAGAGAGAGACCCAGAAGATCAGGAACTCTAGAAGAATTCAGATTTTTAACACGAGAGTAAACGTAAAAAGAAGGTTTTACAAGACTCACGTTAACAATATTGCGGCAGTACGCACACAATCGAAGCGCAGTAAGGATGGCTAGTGTAACTAGCAAGAATACCACGAAAAGCAAGAAAAAGAAGTACGCTATTAACTATTAACGTACCTGTCTCTTTCCGAAACGAATGAGTACTGTATCTATGTGTGCGCTACCATCGATGGATCTGAGTCT
+
CB=B@BECCDCCBBBCECCAADDCC=@@B?CCCCBB?B?AACBBCC?BB?B?BCBBBCCC3C?CABABBBBBBB=BBCBDED2BC@D@CCC;CCC@CCCCEECBA>B@CE@BBC>@@C@CBBBA@@CBAA@B>CC@@>BBBBBCBB:=:=BB@BCCBBB@@=@CCCCC?BB?BBA;@@:993&253.39999)..).666AA@AA8:6:>>?;?=@@?@D;A???>@>A:B=;;;7;CC@BCCC@@@FBBBBBAAACBBBBBAAABB>BBBCCAA>ABBBCCBBBB
@ATNG8:00987:03608
GATGGTAGGACGAGCGTCTGAGAGGTACTCATTCGTTTCGGAAGAGACAGGTACGTTAATAGTTAATAGCGTACTTCTTTTTCTTGCTTTCGTGGTATTCTTGCTAGTTACACTAGCCATCCTTACTGCGCTTCGATTGTGTGCGTACTGCTGCAATATTGTTAACGTGAGTCTTGTAAAACCTTCTTTTTACGTTTACTCTCGTGTTAAAAATCTGAATTCTTCTAGAGTTCCTGATCTTCTGGGTGCGCTACAGTCTCTCTACCATCGATGGTTCTGAGTCT
+
<B@E?BBB@B@9;;@@BBCBDCCC?CCCGDAA?@BBD=CB=B?CCCCBBB@BECBB@D?BBBB?E?CCCD@@@BB@BCCDD1BB?BCDC?CCDCADCC?BC?@@ABBC@CCCCBBBC@CDD?B?CCCCBBBC@CCAA?BAAACBBBCBBBDC???@DDD@BB?B?BBCCCCCDE?CCCDD:C@C?B@?@?,?BABA>BCCBCBCAA@@BBBB5BBBBB@B@CC?BBBBCBA>A?:99CCC>@8:;6;BBBBBBBBCCCBBBCBCC?CBCBBBB?B@DDBCCC??
@ATNG8:00990:03631
GATGGTAGTGTCATATGAGAGTGTGTACTATTCGTTTCGGAAGAGACAGGTACGTTAATAGTTAATAGCGTACTTCTTTTTTCTTGCTTTCGTGGTATTCTTGCTAGTTACACTAGCCATCCTTACTGCGCTTCGATTGTGTGCGTTACTGCTGCAATATTGTTAACGTGAGTCTTGTAAAACCTTCTTTTTACGTTTACTCTCGTGTTAAAAATCTGAATTCTTCTAGAGTTCCTGATCTTCTGGGTGTATCAGCGAGTATCTACCATCGATGGATCTGAGTCT
+
?@=>2665<<:<<<666<555555<666><<7<999.7;)/)///;<@=;==/00)0)///4.4.44:44/9993//////#//16/44(4:::7<55.55.5;:://)/;;///557<>>;><>><<66558595>469@:>000)/77///99865558<=7>7556;;>==>:666<:+:.5.99999(5=>>>465@A@BBB9;49595$554556;.55594449::385:<<;<=2556>4666;>=@9?99995>00//)////45;6<4555;:9:9
@ATNG8:00994:03623
GATGGTAGCGAGCGAGTGTGTATACCAGAAGATCAGGAACTCTAGAAGAATTCAGATTTTTTAACACGAGAGTAAACGTAAAAAGAAGGTTTTACAAGACTCACGTTAACAATATTGCAGCAGTACGCACACAATCGAAGCGCAGTATGGATGGCTAGTGTAACTAGCAAGAATACCACGAAAAGCAAGAAAAAAGAAGTACGCTATTTAACTATTTAACGTACCTGTCTCTTCCGAAACGAATGAGTACGAGAGTCAGAGCAGAGCTACCATCGATGGATCTGAGTCT
+
/7>>9=@BBBBBBBBBCBBCBBA;;05==9>>>C@@=@=@@@@AAC???<??BABBBCCCC*DACCICCDCCCBB>CCBBBBB1BD@C@CDD;EFGACABACCDBA?B@CC?BBD?BAAAABBBDDCC@BCCD@CCCC>@@BB@??CCC@C>>=?ABBCBBB?BBBBAA<>>8?@@3999867(77818ADEED):965/./79;877(747777:.98>CCCC@BBBCEDE@B?CCC>CCC?ABCBBABABBBAB@BCBBB=>=@@@B@?BBB??>A@DCCBBAAABB
@ATNG8:00997:03602
GATGGTAGCACACGAGATCTCATCGTACTCATTCGTTTCGGAAGAGACAGGTACGTAATAGTTAATAGCGTACTTCTTTTTCTTGCTTTCGTGGTATTCTTGCTAGTTACACTAGCCATCCTTACTGCGCTTCGATTGTGTGCGTACTGCTGCAATATTGTTAACGTGAGTCTTGTAAAACCTTCTTTTTACGTTTACTCTCGTGTTAAAAATCTGAATTCTTCTAGAGTTCCTGATCTTCTGGGCAGACTCTCACACGCCTACCATCGATGGATCTGAGTCT
+
CDCC@BBCCBBBCCCDEBCBBBBBCCBBBCCC@CCCC=CC@D?CBBBCCB?BBBBBA?BBDD?A=AAABBBBBA?ABCCC3AB?BBBB<BBBB>BBB>BB;==ABBB@BBBCBB@@:>>A;A;>>>>>>>>;AAAA:@====>=@@AAAAA@@A99<<<AA<A:AAA@A@@@@:>>AAA5A<@:::997+9>8881966///=::==@@@@/@;;;C>D<;;7;??D;;;;><>A@A>>8;;AD:B;;:;;AAAAAA>>><@?>;?=>>@@@=A:::A>==<<
@ATNG8:00997:03606
GATGGTAGAGAGAGCTCTCTCATCGTACTCATTCGTTTCGGAAGAGACAGGTACGTTAATAGTTAATAGCGTACTTCTTTTTTCTTGCTTTTCGTGGTATTCTTTGCTGGTTACACTAGCCATCCTTACTGCGCTTCGATTTGTGTGCGTACTGCTGCAATATTGTTTAACGTGAGTCTTGTAAAAACCTTTCTTTTTTACGTTTTACTCTCGTGTTTAAAAAAATCTGAATTCTTCTAGAGTTTCTGATCTTCTGGACGACGCGCACTGACACTACCATCGATGGATCTGAGTCT
+
;<::7;>CBCDCCCB<96CBBBDBBBBBBBBB@BCCE>BC@C@AAADBBB@CCDBB?B:9:BC:C?CBBBBAB:@>@@@A@@'@88;9988&39>?<@?><8::*9@@??B?DDC::;8838??<A<????>>>?<A?;::3:AAAAB????C@>>>??:=::3:=<5=<@@@@B@@AD5;88888(8:>=4==>>>>(:==@@@2;///::;>:::(//////#////8373;;;?AA<=7:7179:??==:=?>:;;;;;?======>;;;;;;?;>;;;>>>=BAA=>=A>::
@ATNG8:01001:03612
GATGGTAGCATCATGCATATCTCACCAGAAGATCAGGAACTCTAGAAGAATTCAGATTTTAACACGAGAGTTAAACGTAAAAAGAAGGTTTTACAAGACTCACGTTAACATATTGCAGCAGTACGCACACAATCGAAGCGCAGTAAGGATGGCTAGTGTAACTAGCAAGAATACCACGAAAGCAAGAAAAAGAAGTACGCTATTAAACTATTAACGTACCTGTCTCTTGCCGAAACGAATGAGTACTATATAGAGCTCTATACTAATCGATGGATCTGTGTCT
+
:6558<==??;=ACAB;;;===A??:==C8966<<<?C;BCBB@?>=@@5>4>;73333&34933/86///(/;.66/////$4439.555&59<7<=?>;;;55.4799:==:=<;;?>;>@:::ABCCDAB@???@???CAAC<A;@;949>>>AB@A>AC@??A597?@@@<>;?>?3>//)/;;;;0<=;@789>><<<188-8;;;=F7;;@A@?BA999<<.347;==7::=47333336/////88989932228888,2222276==95555558
@ATNG8:01002:03607
GATGGTAGAGTACAGTGTAGTAGACCAGAAGATCAGGAACTCTAGAAGAATTCAGATTTTTAACACGAGAGTAAACGTAAAAAGAAGGTTTTACAAGACTCACGTTAACAATATTGCAGCAGTACGCACACAATCGAAGCGCAGTAAGGATGGCTAGTGTAACTAGCAAGAATACCACGAAAGCAAGAAAAAGAAGTACGCTATTAACTATTAACGTACCTGTCTCTTCCGAAACGAATGAGTCACACTCTCATATGACACTACCATCGATGGATCTGAGTCT
+
:A>@<=BBECCBCCCCDCCCBBBCC@BBA?DDEE??>@?BBBAACC?BB?B@B@@@@@@@2A?CDCCBBBBBB?8?>::9::*;B>C5;;;49DEAIBABCDC@A>@?AA>BCC@CCABCCCCCEBDCCCCC?DAAA?BBBBBAAA=B?BBB?BBAAADCCADDDCCC@BB????<??AAA8??A=AACDC2AA?A888@???B<><>>>>:>:>@DFG@EAABBBC>A>ACB=BAA=AAABBBCCCAAACCDBCB>>ABAAAB;????AAA=AA?@@AB;;:
@ATNG8:01003:03647
GATGGTAGCACGACACGACGATGTGTACTCATTCGTTTCGGAAGAGACAGGTACGTTAATAGTTAATCGTACTTCTTTTTCTTGCTTTCGTTGTATTCTTGCTAGTTACACTAGCCATCCTTACTGCGCTTCGATTGTGTGCGTACTGCTGCAATATTGTTAACGTGGATCTTGTAAAACCTTCTTTTTTACGTTTACTCTCGTGTTTAAAAATCTGAATTCTTCTAGAGTTCCTGATCTTCTGGAGATTCACATGATACTCTACCATCGATGGATCTGAGTCT
+
CCCD?CCCCCCB?C@CJEC;66?CCCCFGCBB>B:9:,;B5;8;BBCDCB?BB<00,/6999;6;6:<ABBBB?A@@@?2@A;>>BB9BBC>A@CC@DD<??AABB@B??>@@BC?BBB?A?BAAABBBB@A@>>7::A>>>>>??A?A>>>?;=>>=AA;=4;@=<,..33.39EDD.?;@9887766#29778087778879252'5552$297:;8B@@B?BAA@A9938<A9>?AA=ABD@BBCB?BB>>>AB;<;@<://)/666;9>8>>>===??A@
@ATNG8:01007:03631
GATGGTAGCTCACGTACGTCACACGTACTCATTCGTTTCGGAAGAGACAGGTACGTTAATAGTTAATAGCGTACTTCTTTTTCTTGCTTTCGTGGTATTCTTGCTAGTTACACTAGCCATCCTTACTGCGCTTCGATTGTGTGCGTACTGCTGCAATATTGTTAACGTGAGTCTTGTAAAACCTTCTTTTTACGTTTACTCTCGTGTTAAAAATCTGAATTCTTCTAGAGTTCCTGATCTTCTGGGTGTATCAGCGAGTATCTACCATCGATGGATCTGAGTCT
+
BBCC@CBCBBCCCCDCCCCCCBBBDDCCCCCB?BCFF=BB=B@CBBCCCC?CCBAA?C?CBBA>B=AABBBAABB>BBBBB1BB>BBBB;@AAB?BBB>BC;==BCCC?ABBBBC==7=AA;A9>??A=<<<9>AAA9>>??>>==AAA@@@???;>>>;AA=A<A??AAAA@@:??DDD;D<B=>>>>=/>><<=-888888A@>><>A@A/@===D<B<AA<AAAA???<@;??CA??7;<CC;>>>A@@@BAAA=<=>>>AB<>>@>>>@<@@@B@@@===
@ATNG8:01013:03615
GATGGTAGCACGACACGACGATGTGTACTCATTCGTTTCGGAAGAGACAGGTACGTTAATAGTTAATAGCGTACTTCTTTTTCTTGCTTTCGTGGTATTCTTGCTAGTTACATAGCCATCCTTACTGCGCTTCGATTGTGTGCGTACTGCTGCAATATTGTTAACGTGAGTCTTGTAAAACCTTCTTTTTACGTTTACTCTCGTGTTAAAAAATCTGAATTCTTCTAGAGTTCCTGATCTTCTGGTCTACTACACTGTACTCTACCATCGATGGATCTGAGTCT
+
@CDD@BABDCCBBBBBBBBA@ACCCCCBBCBB?ACDC>BB@C@BBCBCCD@DDBBC?B?AABC@C?BBBEBBBAA>ACB=B+BA?A9::,3<==<@?B???<??CDCC@CCCBA@@=>>>9=;@@?AA>>?;?@BB<@>>===A???AAA@?::7:AA<>>;><@@AAAAAAA;?>ACD;A=D=@@A@A/;;;::19<<<@A7777-55522#2876626289388;6655.326///88489?;?>??>?;;;;BAE===DA>>:>8::??@<@@@AA>>>??
@ATNG8:01013:03618
GATGGTAGGTGCACATGAGTGTATCCAGAAGATCAGGAACTCTAGAAGAATTCAGATTTTTAACACGAGAGTAAACGTAAAAAGAAGGTTTTACAAGACTCACGTTAACAATATTGCAGCAGTACGCACACAATCGAAGCGCAGTAAGGATGGCTAGTGTAACTAGCAAGAATACCACGAAAGCAAGAAAAAGAAGTACGCTATTAACTATTAACGTACCTGTCTCTTCCGAAACGAATGAGTACGAGAGTCAGAGCAGAGCTACCATCGATGGATCTGAGTCT
+
CCBB?CCC?ABBCCCCBCCCCCCCC@BBB?BDBA987:=AACCCBB@BE@C@BCCCCCCC5C>BBCEDHHCBBB<@BAA@@@0@B?C?CCC;BCE@CBBBCCCBB?B?BB<@AB@AAABCCCCCBBBCCCCC@D????AABBABBA<B?C?@?@CCBBBCA@CCC@@@?CC?CCC=AABAA9?88188888(9A>B???BB?@@<@=@???5;5;>BBB?BBCCBCC7;5;;;0;BB?BBBCCBBBBBAAAACDBBBBBB@AABA>ABAA=@C@BBBBBCCAAA
@ATNG8:00965:03656
GATGGTAGCGCACACATAGATACAGTACTCATTCGTTTCGGAAGAGACAGGTACGTTAATAGTTAATAGCGTACTTCTTTTTCTTGCTTTCGTGGTATTCTTGCTAGTTACACTAGCCATCCTTACTGCGCTTCGATTGTGTGCGTACTGCTGCAATATTGTTAACGTGAGTCTTGTAAAACCTTCTTTTACGTTTACTCTCGTGTTAAAAATCTGAATTCTTCTAGAGTTCCTGATCTTCTGGATAGCGACGCGATATACTACCATCGATGGATCTGAGTCT
+
89@@7@B=GDCBBBJCBCBBBBBBCCCCB@@?7?;B@8?C@C@B>===<A8<===C<C7;;=B@C@CCCBBBBBD@ECCCC3CD=A:?>5=:==9=99299.5=?=:;49AB@@B@@:=??4:4;AABBBBB@CBBB?CHC;<;;;;BBBBCDDC@CCC@BC?B>@@AABAA@A>A;;;;.;5;=@@BB9@BBEH?DBCCBBCA?@4;;;;*;:::@9@<@B?AABBA@@@C<@;;;;;5::B=@AA@BBB;;;B;:;A@A?@=4:;9999;>@@@BA@CC;;
@ATNG8:00965:03689
GATGGTAGAGTACAGTGTAGTAGACCAGAAGATCAGGAACTCTAGAAGAATTCAGATTTTTAACACGAGAGTAAACGTAAAAAGAAGGTTTTACAAGACTCACGTTAACAATATTGCAGCAGTACGCACACAATCGAAGCGCAGTAAGGATGGCTAGTGTAACTAGCAAGAATACCACGAAAGCAAGAAAAAGAAGTACGCTATTAACTATTAACGTACCTGTCTCTTCCGAAACGAATGAGTACTACTCTCAGAGACACACTACCATCGATGGATCTGAGTCT
+
:;;B@DFC@@;EGDJ;96>??CBCB@DCC@CCCB@@=@?AB?@@CCAAA>?>?@A:9999(98?=BBBB:78@@9=999599'9=99;@AB;BCC@HC<@;=?;;7??BB@CBB>??CCBCCCBBCECCDBB?AC;:5:AA::9@??C?;:9=@@@BBAAA?CDABBC?::4:@@399@@>8=96-65666'2;3222988:<><=5<:55.2369=8859A?=@@?;>;;;=7;>>;?BBCBBBB@B999BB??>>>>979666497559>B>=444;::888
@ATNG8:00966:03675
GATGGTAGTGTCATATGAGAGTGTGTACTCATTCGTTTCGGAAGAGACAGGTACGTTAATAGTTAATAGCGTACTTCTTTTTCTTGCTTTTGTGGTATTCTTGCTAGTTACACTAGCCATCCTTACTGCGCTTCGATTGTGTGCGTACTGCTGCAATATTGTTAACGTGAGTCTTGTAAAACCTTCTTTTTACGTTTACTCTCGTGTTAAAAATCTGAATTCTTCTAGAGTTCCTGATCTTCTGGTCTACTACACTGTACTCTACCATCGATGGATCTGAGTCT
+
5<:<7<<==BBB@666@C?BDCC@AABB@A?D@DEEE=@@@B?A@BCFCC?BBBBC?><>>??4:09<<@CCCBA6<;AAA2AC@CDCCC:AAG?BCB?A@6:::<?A488BBB=BB<?>?1707:99::;=8=>>><CCCCBBBBCBBBBFAAA?CCB9;;?B8;;BBBABA@5;;;;;-;4:;;:;:;(:=@@@.9:>?==>>9929999(9556;:>9>@9<@??9//)/)///7::6;>>:>?>=<<;;@<=>CB@@@B;;8;BDBDDCAC@@@AABAAA
@ATNG8:00975:03667
GATGGTAGAGTACAGTGTAGTAGACCAGAAGATCAGGAACTCTAGAAGAATTCAGATTTTTAACACGAGAGTAAACGTAAAAAGAAGGTTTTACAAGACTCACGTTAACAATATTGCAGCAGTACGCACACAATCGAAGCGCAGTAAGGATGGCTAGTGTAACTAGCAAGAATACCACGAAAGCAAGAAAAAGAAGTACGCTATTAACTATTAACGTACCTGTCTCTTCCGAAAACGAATGAGTACATAGATATACGTATAGCTACCATCGATGGATCTGAGTCT
+
@B@@7;=CBBBCCCHCCCCCCCCA@?@CC?BCBBBB?B?BABAAAF@BB?B@@A??>AAA/B=???BCCBBCDF?:9;CEDD5BB>A5;;;*9@@>CAAA?@>?@<@>AA>AAA?BBBBBBCCCBBCCBCA@>@DCC?BBCBBBBB?A@C;:8;AAABCEB?BBBBBA?BB?BBB5::?=>5<<<999:::(6==DA@@?>:<<,/,/9<:*/,/@@@@?BB???B@;<:7888(7==8=:;@A@@BBBBB@???@><>>A>>>>>=A889ACC<@??@@@?=;;
@ATNG8:00977:03673
GATGGTAGTCTCAGATAGTCTATAGTACTCATTCGTTTCGTAAGAGACAGGTACGTTAATAGTTAATAGCGTACTTCTTTTTCTTGCTTTCGTGGTATTCTTGCTAGTTACACTAGCCATCCTTACTGCGCTTCGATTGTGTGCGTACTGCTGCAATATTGTTAACGTGAGTCTTGTAAAACCTTCTTTTTACGTTTACTCTCGTGTTAAAAATCTGAATTCTTCTAGAGTTCCTGATCTTCTGGACGACGCGCACTGACACTACCATCGATGGATCTGAGTCT
+
4:@@5;=BCGCCDCCCCCBBBCCCCDCCCCA??@DFD>CBBB@BFDCCBB=BCCDC?C>CBCB?B?ACBBAAAC@=AABBB1BC?BACC>BBBB@BBB>AD9:9CCCC?BBCBCCCC@DBC?C@BCBDBBBC@CCBB?CCCBBBBBBBBCCBABB?C??=@B?C@CBDDCCCCCACCCCC;@=@;::999*9BCFF=BBDCEEDDCC?CCCC5CBBBE@C?BD?CCCCC??=?ADDCCCC@BBCBCCCCCCCCDBAAACCBDBBB?BCCCDCD@DAAACCCC@@
@ATNG8:00984:03684
GATGGTAGTATATCGCGTCGCTATCCAGAAGATCAGGAACTCTAGAAGAATTCAGATTTTTAACACGAGAGTAAACGTAAAAAGAAGGTTTTACAAGACTCACGTTAACAATATTGCAGCAGTACGCACACAATCGAAGCGCAGTAAGGATGGCTAGTGTAACTAGCAAGAATACCACGAAAGCAGGAAAAAGAAGTACGCTATTAACTATTAACGTACCTGTCTCTTCCGAAACGAATGAGTACGTGTGACGTACGTGAGCTACCATCGATGGATCTGAGTCT
+
===A;;@;?;;<ABBBFBAABBECC@BCC@DCBCDHACACCB996B<@>>A:>??99::9):<@@@BA@@A@??8?AA@@@@0@B?B>BBB7BBB>BBBCBBBBC?C@DD@CBC?CB@@BGCCBBCBAA99:@CCCD@B?@@CBAA?B?BCD?ABCCBBBB?AAA@AA<@B=::::??@@@8>:::7====.<A<A>==??A;;6;:>>:;1818@=@@=?AAAA@@=@<@AC>CDC?BBBBCBCC;;;@BCBBC???B9::A@@=AA@@>>B?CABB@@@A=>
@ATNG8:00985:03663
GATGGTAGAGTACAGTGTAGTAGACCAGATGATCAGGAACTCTAGAAGAATTCAGATTTTTAACACGAGAGTAAACGTAAAAAGAAGGTTTTACAAGACTCACGTTAACAATATTGCAGCAGTACGCACACAATCGAAGCGCAGTAAGGATGGCTAGTGTAACTAGCAAGAATACCACGAAAGCAAGAAAAAGAAGTACGCTATTAACTATTAACGTACCTGTCTCTTCCGATAACGAATGAGTACTACTCTCAGAGACACACTACCATCGATGGATCTGAGTCT
+
AC@<;@:@@@9:://///:799;;:6:555:99::;7;:CBBBCCC?BB?B?BF??>CCC3C?BEBCBCCBABB8>>?@EDD3;;:;>ADD9CCCACCCFDDDCB@C?BB?BCC@BDEECBBCCCCCCCCBB?AB;:5;AAAABBB@CAEB@@@CAAAB:999CC@@B>@@=ABA9>>@?=3;;;899999.9A?B==>AC>//,/7;;<<171;AC@@=@AA@@?;6;9000:59;=<==<<>:::@<>B====@?@>989???@;?>?=?783888/>///;;
@ATNG8:00987:03652
GATGGTAGTAACTGTCACACTCTGTCCAGAAGATCAGGAACTCTAGAAGAATTCAGATTTTTAACACGAGAGTAAACGTAAAAAGAAGGTTTTACAAGACTCACGTTAACAATATTGCAGCAGTACGCACACAATCGAAGCGCAGTAAGGATGGCTAGTGTAACTAGCAAGAATACCACGAAAGCAAGAAAAAGAAGTACGCTATTAACTATTAACGTACCTGTCTCTTCCGAAACGAATGAGTACGAGAGAGCACACGTGTCTACCATCGATGGATCTGAGTCT
+
6BBA<A@@..(-----:79ADCBCCC@BBB@BBAB@@<@<@@BCBCB@CB@B@AAABCCCC3C@ABABAACBBBA=?=@@@@@0AC@A<AAA9ABCBCCCCBAADD@C@BB?BCD@CCAABCCCCBBBBBB@@<@;;;=@A@@DBBC?B@EAA@@EECBABCABBBAAB>AA@BBB?BBBBB;??>;==<=<.?><B@@@@AA?><><@@@@<@;?AAAA?AAAABCB?A??@>8=00,0@@@BCBBBBBBB@BBBCBAB=>>>@@=@@@A??@==>>?>?>>=>
@ATNG8:00991:03656
GATGGTAGTGATACAGATCAGACACCAGAAGATCAGGAACTCTAGAAGAATTCAGATTTTTAACACGAGAGTAAACGTAAAAAGAAGGTTTTTACAAGACTCACGTTAACAATATTGCAGCAGTACGCACACAATCGAAGCGCAGTAAGGATGGCTAGTGTAACTAGCAAGAATACCACGAAAGCAAGAAAAAGAAGTACGCTATTAACTATTAACGTACCTGTCTCTTCCGAAACGAATGAGTACGATGAGATCTCGTGTGCTACCATCGATGGATCTGAGTCT
+
BCFC@CBBBCCDDCCEEBBBCCDCC?BBD=BBCCAA>@>AABBBBC?BB>B??@@ACCCC2C?ABBBBBAACDF>AA;;;;;*;B>C5;;;;';@@?DAAABBCCB?B?CD?CBB?BBBBBBBBCCBCBBCCCACBAA?@BA?@C?>:@@C::;;CCECCCC?ABABBA?BC?BBB=@@999,9<;9<==??.>A?B;;;ABBBB:=:>@BB:>:=?A@@>AABAABB?B?BCF>BBB?BBBCCCCDD>>>CCB@::9899<<?AA<AA????B@FAAABBBBBC
@ATNG8:00997:03694
GATGGTAGTGTCATATGAGAGTGTGTACTCATTCGTTTCGGAAGAGACAGGTACGTTAATAGTTAATAGCGTACTTCTTTTTCTTGCTTTCGTGGTATTCTTGCTAGTTACACTAGCCATCCTTACTGCGCTTCGATTGTGTGCGTACTGCTGCAATATTGTTAACGTGAGTCTTGTAAAACCTTCTTTTTACGTTTACTCTCGTGTTAAAAATCTGAATTCTTCTAGAGTTCCTGATCTTCTGGAGATACACATGATACTCTACCATCGATGGATCTGAGTCT
+
;A5505<<@BCB<<>>>DEFDBCCBA@@;::;6;CCC?BB@BACBCDFCCADCBBB@B?BCBB?B@EDBBBBBBB@CCCCC3BB@BBDD>CCCC@CBB>BC8<<CCCE@CCCIBBCC@CBB>B@CBCBCICC@BBCC?CCBCCCCBCCDCCCDCD@CBC@CC>B>BBABBC;;;<A;;;;.;<@;;;;;;*;:::D>CBC@@?A>99.5555$5;;@@4929B:>@CCDCC?B?BCCCBB?BAC?;;<CCBCBBHECCCCAA@;95:??@@@B9;;@@A@@@BB
@ATNG8:00999:03671
GATGGTATCTGCACACTCTGTCCAGAAGATCAGGAACTCTAGAAGAATTCAGATTTTTAACACGAGAGTAAACGTAAAAAAGAAGGTTTTTACAAGACTCACGTTAACAATATTGCAGCAGTACGCACACAATCGAAGCGCAGTAAGGATGGCTAGTGTAACTAGCAAGAATACCACGAAGCAAGAAAAAAGAAGTACGCTATTTAACTATTAACGTACCTGTCTCTTCCGAAACGAATGAGTACTGTATCTATGTGTGCGCTACCATCGTATGGATCTGAGTCT
+
565:8=<665;@>?;;>>>666<@?@:>>@?>>8<15/77///277)/)4<<<?===+=<@???????>BA973944444#44.5.5555$5::7==<<977--(-3--(-68)//;;;;;:99566<===<??==299<894858D7;9926<@<<:::7<<<:;=7BB144;.338817883333333#3;4344877;222)216889272../7717<555==8=2449(333,333<=;8;<;;=?;;;<;<0/-8--..(.782225838<:::<4438
@ATNG8:00999:03684
GATGGTAGTGTGTCTCTGAGAGTAGTACTCATTCGTTTCGGAAGAGACAGGTACGTTAATAGTTAATAGCGTACTTCTTTTTCTTGCTTTCGTGGTATTCTTGCTAGTTACACTGCCATCCTTACTGCGCTTCGATTGTGTGCGTACTGCTGCAATATTGTTAACGTGAGTCTTGTAAAACCTTCTTTTTACGTTTACTCTCGTGTTAAAAATCTGAATTCTTCTAGAGTTCCTGATCTTCTGGACAGAGTGTGCAGATACTACCATCGATGGATCTGAGTCT
+
4BAB>AA@?0////////5555<<<?<<ABBA?ABBB=AA>AAEAAACCD@CCCDJBJACBBC@C?CDCCCCCBB<@@AAA0>@=A@@B=;9:@295<166@AAACBC@BBBCCCC@FDD@C?CCAAAAAA?CBBB?CBAA@A;;9BC@?@C991:>>9>@=?4;:;9=:<;?;;>>>>2<8;599999(>@@BC?DAABC99:=>2:9:9':==99499CC@BBB@@?A<@<@?=@::6:@B>ABAA@@@DC;;;BB@ABA::79?><>@@<?>@BBBBCAA
@ATNG8:00999:03686
GATGGTAGGAGACACGTCGCACACGTACTCATTCGTTTCGGAAGAGACAGGTACGTTAATAGTTAATAGCGTACTTCTTTTTCTTGCTTTCGTGGTATTCTTGCTAGTTACACTAGCCATCCTTACTGCGCTTCGATTGTGTGCGTACTGCTGCAATATTGTTAACGTGAGTCTTGTAAAACCTTCTTTTTACGTTTACTCTCGTGTTAAAAATCTGAATTCTTCTAGAGTTCCTGATCTTCTGGGCAGACTCTCACACGCCTACCATCGATGGATCTGAGTCT
+
;BBB?BCC@CDCBCCHCCCCBCCBBBCDCBCB@@@@E>DD@D>BBBCCCC?CCCCB?B?BBBC>B?BBBBBFBBB?A?A@A2A@;A???:?D@@;??B>AC>A@BBBB?BBB>>=AA=B??;@<???=<;:;=BBBA<AAABBA????D>>>@@A:::;8<<8<:>AA@@@BBB:>>ADD2>:><AAAAA/?=??A5<>>667BBAA<A>DD/A99:B=A>??:>AAA=<=<@<@AAB?=7;;AA7>8:8::>@@>>@A@@<@@A<>>>>@AA<@@@???>@>@
@ATNG8:01000:03691
GATGGTAGGCGTGTGAGAGTCTGCCCAGAAGATCAGGAACTCTAGAAGAATTCAGATTTTTAACACGAGAGTAAACGTAAAAAGAAGGTTTTACAAGACTCACGTTAACAATATTGCAGCAGTACGCACACAATCGAAGCGCAGTAAGGATGGCTAGTGTAACTAGCAAGAATACCACGAAAGCAAGAAAAAGAAGTACGACTATTAACTATTAACGTACCTGTCTACTTCCGAAACGAATGAGTAACTATGTAGAGCTCTATACTACCATCGATGGATCTGAGTCT
+
BBBC?BBB?ABBCCCCBCG@ABCCC>DCC@CCAABC@C@BBCBCBBABB?C=?>889999)9<@AB??>AACCC>BA???==,::399==?5??@=A?552>>6636;;<6>78188CDF>>>B???@@@>@:==>C7;;>>>>>>;>=AAB=@>>>>>AA<AAAB8999C?CAB>>>?AB:A?@:88888(8807>A@@A@@;;6;==<<>:?:>9::>;=<>;///<9@9:::2;??=?::>//(.55537:8<<BB@;;=??ABD<>?>@@@B;>>@???==;;
@ATNG8:01009:03657
GATGGTAGCTCACGTACGTCACACGTACTCATTCGTTTCGGAAGAGACAGGTACGTTAATAGTTAATAGCGTACTTCTTTTTCTTGCTTTCGTGGTATTCTTGCTAGTTACACTAGCCATCCTTACTGCGCTTCGATTGTGTGCGTACTGCTGAAATATTGTTAACGTGAGTCTTGTAAAACCTTCTTTTTACGTTTACTCTCGTGTTAAAAATCTGAATTCTTCTAGAGTTCCTGATCTTCTGGGATGTGTGCGCAGTGCCTACCATCGATGGATCTGAGTCT
+
;DCC@CB;555/77B@0////59955999;5929?@@8@@4;4;@?@@;<4;>99:;?2:84408?A?BAA???>9<<;;;.;<<<798.79??9>@<9==*/0/6//(/333336727@D:=:=@>868898=D@@<A@??>?>>@@?=;;:::/:;=9==:>8:9:=97:781688<=.>,/*/7777*22222)----22675516999*6555949189=AB=>=>@<@<@A????;=<@=6=///=:9:;;AAA??;?AA<@>>>>=><@:;;>>>BAB
@ATNG8:01013:03691
GATGGTAGTATCTGCACACTCTGTCCAGAAGATCAGGAACTCTAGAAGAATTCAGATTTTTAACACGAGAGTAAACGTAAAAAGAAGGTTTTACAAGACTCACGTTAACAATATTGCAGCAGTACGCACACAATCGAAGCGCAGTAAGGATGGCTAGTGTAACTAGCAAGAATACCACGAAAGCAAGAAAAAAGAAGTACGCTATTAACTATTAACGTACCTGTCTCTTCCGAAACGAATGAGTACACATCGTCGTGTCGTGCCTACCATCGATGGATCATGAGTCT
+
;B>C@CCBBB966<<B;96656;;@<@ED@CCCCBA?B@CCCBAAC?CC>B?BB>;>===.==BBDCCCABBBD9><:;;;;*;B>B>BBB<BCCBBBABCDLBB?B@DD@CBC<??BBBBBBDDCCBBBBDADC??>?AA?AB??<@ADEE=@@BCCCCC>AAAABA>BB>>=>?AAAA@;@@@;999989%9@;?869??CDD:=:>@AA:>:=ACCC?CBA@?AB=?>?ED>DAA>ABCCCDBBBBBBAA:::90===00)/?>9>@99///)/;///9///;:
@ATNG8:00968:03722
GATGGTAGAGTATCATGTGTATCTCCAGAAGATCAGGAACTCTAGAAGAATTCAGATTTTAACACGAGAGTAAACGTAAAAGAAGGTTTTACAAGACTCACGTTAACAATATTGCAGCAGTACGCACACAATCGAAGCGCAGTAAGGATGGCTAGTGTAACTAGCAAGAATACCACGAAAGCAAGAAAAAGAAGTACGCTATTAACTATTAACGTACCTGTCTCTTCCGAAACGAATGAGTACACATCGTCGTGTCGTGCTACCATCGATGGATCTGAGTCT
+
;>BB?CBCDCCCCCCBBBDCCCBAA?CBC?BCCC??=??CCDCDCC?BB?C@ACB9999*:;@BCEDCCC@@>6>?;;;;.9;4:.:99&5::5:?;;>FCDC?B?BB>@@@<A@BBBCCDCBCFCCBBC<AACC?CBBB@AAB>B=@9:7;BBBBCCB?BBCCCC=AB?B@B;>>?@?9>>??BBDCC/CC?C886@@@>>;<;AAAA8:69ABAB>ACBBBBB@D@CCC>BBB@BBBBCCABABBCBBBCBBABBAAAABB?BBBBCCC?BBAABBBDAA
@ATNG8:00968:03735
GATGGTAGGACGAGCGTCTGAGAGGTACTCATTCGTTTCGGATGAGACAGGTACGTTATAGTTAATAGCGTACTTCTTTTTCTTGCTTTCGTGGTATTCTTGCTAGTTACACTAGCCATCCTTACTGCGCTTCGATTGTGTGCGTACTGCTGCAATATTGTTAACGTGAGTCTTGTAAAACCTTCTTTTTACGTTTACTCTCGTGTTAAAAATCTGAATTCTTCTAGAGTTCCTGATCTTCTGGCGCTCTGTCACGTCTGCTACCATCGATGGATCTGAGTCT
+
6B=B@DCC?B@?@@AA@ABACDCC?DBBBBCB=C@@@=AC@CCBBCCCCC?CCGBB@BCCDD@E@CBCCCCBBB=>>===0=@=@:9:6:AAB@CCC=BC?BBBDDE@BBBBCCCC?CAA?A@CBBCBBAA?CCBB?CCDCCBBBBBBBCCCAA?CCC?BB@B@BBBCCCBBB?B:::;.;>B=;;;;:*;BBBC;<;CCCDCCCC=@@@@0AACBC@CACF@ECBBBCC@C?BBBDCC=:9;ACCCDDBBADDCDBBBBBACD@BBBBBAA?ADBCBBBBBB
@ATNG8:00978:03744
GATGGTAGGAGACACGTCGCACACGTACTCATTCGTTTCGGAAGAGACAGGTACGTTAATAGTTAATAGCGTACTTCTTTTTCTTGCTTTCGTGGTATTCTTGCTAGTTACACTAGCCATCCTTACTGCGCTTCGATTGTGTGCGTACTGCTGCAATATTGTTAACGTGAGTCTTGTAAAACCTTCTTTTTACGTTTACTCTCGTGTTAAAAATCTGAATTCTTCTAGAGTTCCTGATCTTCTGGATATGAGTGACTCGTGCTACCATCGATGGATCTGAGTCT
+
;C>IACBB@BCCC@AA@0/0:<@<;=DBBCBA=BBCC>BC?B8:99AA@?>ACAAA@D8:95?9=9>BA@A@:9@9=<<;<,<@;=877)3;7;083=8>B?AABBA@=ABB?@@CC<BAB;><>??==>=?=AAAA=???BAA????A@@?=>=;===;??<><>@>>>??BB:>>?BB;B;><>9;;;,;;;;;///=====A>?8====+=::;B=B=AA=???A==<=A=C>AAAA9>>?:?>>>>>===?CA>>>>?A>><>>>?A>>:>@>===AAAA
@ATNG8:00984:03747
GATGGTAGCTCTGCTCTGACTCTCGTACTCATTCGTTTCGGAAGAGACAGGTACGTTAATAGTTAATAGCGTACTTCTCTTTCTTGCTTTCGTGGTATTCTTGCTAGTTACACTAGCCATCCTTACTGCGCTTCGATTGTGTGCGTACTGCTGCAATATTGTTAACGTGAGTCTTGTAAAACCTTCTTTTTACGTTTACTCTCGTGTTAAAAATCTGAATTCTTCTAGAGTTCCTGATCTTCTGGTGTCTGATCTGTATCACTACCATCGATGGATCTGAGTCT
+
6DDD@CCDBBBBCCBCCCCBBCCCCCCCEC@@=?@@@<AC@C@CC@@ACC@CCGB@>AAECBD?BADFCCCABBC@CB;;;79C?BBCE>AABB?B@@<@C=@@BBBG@CDBBBBBG?BBB=?<ACB@BE;:8:B@@=BBBBCCCCBBBBDBBBB?CBC?CD@D=@@CDDCCBB?BCCLL<B=A=;;;;;*;ADBB>ABACICAA@A4;;;;*;>>A><@?BB?BCBBBAE@C@BBCDDC?B@A>ABCBBBCBAAACCBBBBBBB@BCBBBCD@CBBBBBBBBB
@ATNG8:00984:03748
GATGGTAGAGAGACTGTAGCGCACCCAGAAGATCAGGAACTCTAGAAGAATTCAGATTTTTAACACGAGAGTAAACGTAAAAAGAAGGTTTTACAAGACTCACGTTAACAATATTGCAGCAGTACGCACACAATCGAAGCGCAGTAAGGATGGCTAGTGTAACTAGCAAGAATACCACGAAAGCAAGAAAAAGAAGTACGCTATTAACTATTAACGTACCTGTCTCTTCCGAAACGAATGAGTACAGAGAGTACGATATGTCTACCATCGATGGATCTGAGTCT
+
6ECD@BCDDDDCABBCCHCBCCCCD=BBA@CCCBAB=@<?BCCBBB?BB?B>BBBBBCCC3A>AACACAAABBB<B@@@@@@0@B>B4<<<.<CC?CBBCCBEEC?C?CCACBB<?@BBDCBBBBBDCCCAA@AC@@>@AA@?A?=;@?CAA>ACBBBBBC?BBCCCA>BB?>>>>>?BBB;AA=9==<==/>A=A:9:ACD??:=:<==A1718>A?@>AAAAABB?B?BDD>AAA?BBBACCCDC>?>ABBB@@>A><>===>=@AA??>>;>@@@B>>=<<
@ATNG8:00986:03738
GATGGTAGTGCGTGAGAGAGAGACCCAGAAGATCAGGAACTCTAGAAGAATTCAGATTTTTAACACGAGAGTAAACGTAAAAAGAAGGTTTTACAAGACTCACGTTAACAATATTGCAGCAGTACGCACACAATCGAAGCGCAGTAAGGATGGCTAGTGTAACTAGCAAGAATACCACGAAAGCAAGAAAAAGAAGTACGCTATTAACTATTAACGTACCTGTCTCTTCCGAAACGAATGAGTACATAGATATACGTATAGCTACCATCGATGGATCTGAGTCT
+
A<CC?CCCCBBBDDCEEECCCCBBB>BDD?BBDCBB?B?BBBBBBC?BC?C>AA@@ACDC3C?BBBBBBCCBBB=@@?@???,@A=@5;;;4:CB@CBABECHFC?C?BB@BBB>@@BBBCCBCCCCDCCBB@BC@@>ABBBBBBB<B>ABC?CCCCCCCC?BBBAA?@CC@888<>>BBB<AAA=ACCCC3AA<@;::AAA9:688<<=><>;>AA@A>ACBBACC?C?CCC:BBB?BBBBBCAAABB@AA?>>ACCAAAAAAA;?>@@A>=:=>>=?@A::;
@ATNG8:00991:03718
GATGGTAGTGTGTCTCTGAGAGTAGTACTCATTCGTTTCGGAAGAGACAGGTACGTTAATAGTTAATAGCGTACTTCTTTTTCTTGCTTTCGTGGTATTCTTGCTAGTTACACTAGCCATCCTTACTGCGCTTCGATTGTGTGCGTACTTCTGCAATATTGTTAACGTGAGTCTTGTAAAACCTTCTTTTTACGTTTACTCTCGTGTTAAAATCTGAATTCTTCTAGAGTTCCTGATCTTCTGGACAGAGTGTGCAGATACTACCATCGATGGTTCTGAGTCT
+
8:9505=B@@@CCCCCDEEBBBBBCCCCAAAE@B???<@D@D@CBBBBCC@CCBBB>B?BBBB@CAGCCCDCCCF@CCDFJ5@@<@;;;7;CCC@CCG@BB9;;@BBFACCDDCCCL?B@B@B@CC;;;C;;5;CBB?DCCBEFCCDDC>@@BBA@CCMACC?B>@@BBBBCBB?A;;;;.;4;;;;;;;*;B@AA;BB=<>>00/747<<./65;;6>=A@<ACDBBBC?B=@@@@@D@AAB@CCCBBCCB@;;;B@A@BB@@=@@@??CC<?=@BBCDBBB
@ATNG8:00992:03709
GATGGTAGGAGACACGTCGCACACGTACTCATTCGTTTCGGAAGAGACAGGTACGTTAATAGTTAATAGCGTACTTCTTTTTCTTGCTTTCGTGGTATTCTTGCTAGTTACACTAGCCATCCTTACTGCGCTTCGATTGTGTGTGTACTGCTGCAATATTGTTAACGTGAGTCTTGTAAAACCTTTCTTTTTACGTTTACTCTCGTGTTAAAAATCTGAATTCTTCTAGAGTTCCTGATCTTCTGGGCTGCGCTGATATGCGCTACCATCGATGGATCTGAGTCT
+
@<94.5<:7@AABB:9;@@CCCCCBBCBB@::1:AAD=CC@B@BBBBDBA?AAAAA?C>AABC@C?BBBCBBBBB@@A@A@2>A>BBBB>BCBC?BBB?BB@>>>B?>;??A?AAAA<@>>:=8<><9:::;;@AAA7;:>BB???@@??>;;;A:888<>>8=:==>=@??>?388;DD5@=@A:AABBB/B>>>B:A===>>=9<A;;;;;,:///=6<6??<???@>>><@=BB===A:99=>4>///666:>>=>>===>>>;>?===>>:=CA@@@@@@@
@ATNG8:00992:03749
GATGGTAGCGAGCGAGTGTGTATACCAGAAGATCAGGAACTCTAGAAGAATTCAGATTTTTAACACGAGAATAAACGTAAAAAGAAGGTTTTACAAGACTCACGTTAACAATATTGCAGCAGTACGCACACAATCGAAGCGCAGTAAGGATGGCTAGTGTAACTAGCAAGAATACCACGAAAGCAAGAAAAAGAAGTACGCTATTAACTATTAACGTACCTGTCTCTTCCGAAACGAATGAGTACGATGAGAGAGCTCTCTCTACCATCGATGGATCTGAGTCT
+
6BBB?CCCCCCCCCBCCCCCCCCCC@CCC?CCCC@@>@?AACBBBA;??<?>BBC??>>>0>?BCCCECC?CCF9B?99999*;@>B5;:;4:CBACCCBBBC??<@?BB?BCC?BBBBABBADBDBBBCCCADCCC?BBBBBBAA<@=@??<@CBBCCCC@BCCCCB>AB?BBB>@@?>=6@>>9>CCCC3BB?B?>>CCCBB?><AAAA8=7;ACCC?@@@CBBB@C?CCD=DAA?BBBBBBBBBAAAACBBBB==:?777//,/;9=>@@<@@@AAA@:;;
@ATNG8:00993:03704
GATGGTAGAGTATCATGTGTATCTCCAGAAGATCAGGAACTCTAGAAGAATTCAGATTTTTAACACGAGAGTTAAACGTAAAAGAAGGTTTTACAAGACTCACGTTAACAATATTGCAGCAGTACGCAACACAATCGAAGCGCAGTAAGGATGGCTAGTGTAACTAGCAAGAATACCACGAAAGCAAGAAAAAGAAGTACGCTATTAACTATTAACGTACCTGTCTCTTCCGAATCGAATGAGTACACATCGTCGTGTCGTGCTACCATCGATGGATCTGAGTCT
+
;CCC@CCCBBCBBBCAAACBB;;;B=AA@:>??9659=@DCBCCBC@BB=A?C@;95999(>7@@;?99@59.55)555555&5>49.555&4;;3:;644<<38547<;<A@A<@@@@BBBBDFBDB@CBBC@CCCB?BALCCCA@=A@CCBAB@@@A;;;?AACCBB?A@;>?A=A@@BA;?>>4=>><>,;;6////?9;;=5;:>>8858;?@C@@?@BACBBB@C?AA6;;;:>ACAAABBCCBBBBABB998@A999AFF@CBBBABB?CBB>@889BC
@ATNG8:00995:03706
GATGGTAGCACGACACGACGATGTGTACTCATTCGTTTCGGAAGAGACAGGTACGTTAATAGTTAATAGCGTACTTCTTTTTCTTGCTTTCGTGGTATTCTTGCTAGTTACACTAGCCATCCTTACTGCGCTTCGATTGTGTGCGTACTGCTGCAATATTGTTAACGTGAGTCTTGTAAATCCTTCTTTTTACGTTTACTCTCGTGTTAAAAATCTGAATTCTTCTAGAGTTCCTGATCTTCTGGTAGAGCGTGCATATATCTACCATCGATGGATCTGAGTCT
+
5B=A<CCBCCCBBBBIGCDBAABBCCBBBCA?;?:::0;@=A?BBCBBBB?BBBBB>B>BBBB?C?CCAAAABCC@BBCBC2AB?A99:/8AAA@BBC@CC598BCCD?AACA:;<C;A>>9>=>>>>>>>>9>??A065>>>>@@@>>>AAAAA:>>@<AB<@<??@::;C>>:=BBA:AD:>:>@AAA/BA===5==;;:=:;//,/;;;+97=;>9>7:86:@@@AAA<@<@A@?==7;;A<AED:::>>>>AAA>>>AA6768AAA>>>=>==??>>>AA
@ATNG8:01002:03737
GAGGTAGCGCACACATAGATACAGTACTCATTCGTTTCGGAAGAGACAGGTACGTTAATAGTTAATAGCGTACTTCTTTTTCTTGCTTTCGTGGTATTCTTGCTAGTTACACTAGCCATCCTTACTGCGCTTCGATTGTGTGCGTACTGCTGCAATATTGTTAACGTGAGTCTTGTAAAACCTTCTTTTACGTTTACTCGTCGTGTTAAAAATCTGAATTCTTCTAGAGTTCCTGATCTTCTGGACAGAGTGTGCAGATACTACCATCGATGGATCTGAGTCT
+
///)//779?@<<@C>==;@?96955<9::@;@ACC<BB5;7:9;;<BB=BB@AA:<:==::.5.4444///::)//999'//+/<=>7====<@?>@CE;;;CDCCACAAACC?>;>@@:@?BBDB0000+000>;ACC>C>BBBB=B<?;??<?DE@BA?B?A;;;A@@AB>@=><<3<+0*0<<<0<7999)50=----8---8====+;;=>>;?9;<:>>=5//7)/)/::://)445.5;555;;;9;;;;;;=<;<>455<=53448333998788
@ATNG8:01005:03745
GATGGTAGAGTATCATGTGTATCTCCAGAAGATCAGGAACTCTAGAAGAATTTCAGATTTTAACACGAGAGTAACGTAAAAAGAAGGTTTTACAAGACTCACGTTAACAATATTGCAGCAGTACGCACACAATCGAAGCGCAGTAAGGATGGCTAGTGTAACTAGCAAGAATACCACGAAAGCAAGAAAAAGAAGTACGCTATTAACTATTAACGTACCTGTCTCTTCCGAAACGAATGAGTACACATCGTCGTGTCGTAGCTACATCGATGGATCTGAGTCT
+
5<>><BCAD;65=:;0//--;///72/44.44;;44.4.44:;::97;<.55)4549999&5.55997/////)/9/////$/;4:.999&4:>:?B@?>BB;:89=@C?CBC?BCAAABCCCCCCCCCCD@CBBB@BBCCBBCB?C?B997:BBBBCCC@CBBBBB>??9>@@<ABBCD>BAB>BCCCC3CC????BCCA;;7;7;;??<?;??ABA?BCC;;:B?B=BBC=CCC>@@BBABB???BBAA@0000//////:33448;:33043338;;888
@ATNG8:01007:03708
GATGGTAGTGTCAGTGCGCGTCGTCCAGAAGATCAGGAACTCTAGAAGAATTCAGATTTTTAACACGAGAGTAAACGTAAAAAGAAGGTTTTACAAGACTCACGTTAACAATATTGCAGCAGTACGCACACAATCGAAGCGCAGTAAGGATGGCTAGTGTAACTAGCAAGAATACCACGAAAGCAAGAAAAAGAAGTACGCTATTAACTATTAACGTACCTGTCTCTTCCGAAACGAATGAGTACGTGTGACGTACGTGAGCTACCATCGATGGATCTGAGTCT
+
4@?;7<CACCCDCCCBAACC@?@BB?BCCACCCBBC>B>BCCCBBB?BC?B?BBA?@@@@2@=AAAAACBBBDD>DBBCCBB2A@;@5;;;.;AA?E;;;CC@@A@B@DC?A@D@BABBBABBCDCDDCBA@>@BBD?B999???@=A=;::=ABCBBCBB?BBBAAA<??????999BCC9AAA>@?AAA/>><>>>>@@???5;5:<::5;8==AAA=ADBBBBDAD?CCE>B:999CCBAAABAAACDBBBCCB???::9??:?????@@<A@??:===>>
@ATNG8:01009:03742
GATGGTAGTATCTGCACACTCTGTCCAGAAGATCAGGAACTCTAGAAGAATTCAGATTTTTAACACGAGAGTAAACGTAAAAAGAAGGTTTTACAAGACTCACGTTAACAATATTGCAGCAGTACGCACACAATCGAAGCGCAGTAAGGATGGCTAGTGTAACTAGCAAGAATACCACGAAAGCAAGAAAAAGAAGTACGCTATTAACTATTAACGTACCTGTCTCTTCCGAAACGAATGAGTACTACTCTCAGAGACACACTACCATCGATGGATCTGAGTCT
+
:99:5:=@B;;;<<<@BB>0//99949@D@BBCB@A:?5:::99::7?=8=900/;;???0=:=;;344<=<<<63344444$4;6;.555&5999A?==??=6646:><855525<;;>CCBBACBBABBA>AA@A<@@@@@AAA=B@D@@=@@@995<=9BAAA?@<?@=BB=7==<==5:9;877889(9717<;8853/.(.(.355.3.37;<>:>>::<<?49688907;;8<<<?:><>777<;>?>7////.755551555=95:6:::8987333
@ATNG8:01012:03737
GATGGTAGTGTGTCTCTGAGAGTAGTACTCATTCGTTTCGGAAGAGACAGGTACGTTAATAGTTAATAGCGTACTTCTTTTTCTTGCTTTCGTGGTATTCTTGCTAGTTACACTAGCCATCCTTACTGCGCTTCGATTGTGTGCGTACTGCTGCAATATTGTTAACGTGAGTCTTGTAAAACCTTCTTTTTACGTTTACTCTCGTGTTAAAAATCTGAATTCTTCTAGAGTTCCTGATCTTCTGGGATGTGTGCGCAGTGCCTACCATCGATGGATCTGAGTCT
+
66==7<;;:<<@966;<BBBCCC;;;DEGCCC?B?@@;@B?B@CCBBBCC@BBBCIEC@BBBCAHF=<;FCBBBD<@@@@@,@A=AACC;@@BB=BAC?AF@CBBBCCACCDCCCBB?CCE@B@CCCC:;;B@BBDC=AABAAACBBBBBBAACC8;;B@CC@L?BBBBBDCCCGE;;;;.;=A5;;;;;*;ABBC>CAA000;;//,/<<<+=>>;;6;=>>;>A@@@AA=A<@@ABBA?BABB<B;;<BBBBABBB;;;>?;;69C:::CC@CAAA???B?@
@ATNG8:01013:03730
GATGGTAGACATATCGTACTCTCTGTACTCATTCGTTTCGGAAGAGACAGGTACGTTAATAGTTAATAGCGTACTTCTTTTTCTTGCTTTCGTGGTATTCTTGCTAGTTACACTAGCCATCCTTACTGCGCTTCGATTGTGTGCGTACTGCTGCAATATTGTTAACGTGAGTCTTGTAAAACCTTCTTTTTACGTTTACTCTCGTGTTAAAAATCTGAATTCTTCTAGAGTTCCTGATCTTCTGGTATACACACTCGCTCGCTACCATCGATGGATCTGAGTCT
+
5<BB?CCCCCCCCCBBCCCBBBBBCDCBBB@?9=9:;.9=8?<BBCBBBB?BBBBB?D?@@@C?B?BBBBBBABB?B@CCC.<<9>885)5@@A@CCE=A=-//9:9:6=@>>>AAA;A>>9>9>>>>;;;>;A???588@>==@@@@@@@@@@@8;;B<BB=D;@==>CCA??<>>>BB5B<?;==<<<.;A8881966///:::?;>@@A/@>>>@<@;??=B@@>>?@=D=@@@@@@;??B=???@>>>A:::?=<==>>>@<@A@@@@@<@BB;;:BAA=
@ATNG8:00964:03775
GATGGTAGTATCTGCACACTCTGTCCAGAAGATCAGGAACTCTAGAAGAATTCAGATTTTTAATACGAGAGTAAACGTAAAAAGAAGGTTTTACAAGACTCACGTTAACAATATTGCAGCAGTACGCACACAATCGAAGCGCAGTAAGGATGGCTAGTGTAACTAGCAAGAATACCACGAAAGCAAGAAAAAGAAGTACGCTATTAACTATTAACGTACCTGTCTCTTCCGAAACGAATGAGTACTATAGACTATCTGAGACTACCATCGATGGATCTGAGTCT
+
5@BB?CCCAABCCCCCCCCCCCCCC@CCB@BBAA?@<@=AAAAABB?BB?C?@??89999(9?BBBABBCCDDD=AABBBAA0A@=A>BAB:BDD@CBBBCCCAA?A@CC?CCC=BBBABAB@EDDCCAACD@DBBA?BBBBBBBB>B?B@@=@BBBCCCC?BBCBBB@BA;AAA;??@@@9@==9::999.9@<A>==ABB>=9<<@@AC8;7:AB>@<@@@ABGC?CACBB>BBB?BBBBCBBBCCCDA??@@BAAABBBBCC?CBBBBBB>AABBB???BB
@ATNG8:00964:03778
GATGGTAGGACGAGCGTCTGAGAGGTACTCATTCGTTTCGGAAGAGACAGGTACGTTAATAGTTAATAGCGTACTTCTTTTTCTTGCTTTCGTGGTATTCTTGCTAGTTACACTAGCCATCCTTACTGCGCTTCGATTGTGTGCGTACTGCTGCAATATTGTTAACGTGAGTCTTGTAAAACCTTCTTTTTACGTTTACTCTCGTGTTAAAAATCTGAATTCTTCTAGAGTTCCTGATCTTCTGGGCAGACTCTCACACGCTACCATCGACACTCCAAAGTCT
+
CB<<;BB=:C>FC;;6965>?B@@<A:;9E<;8;AAC<@A@E@BBB;;;C@BBCCHGLACBBB>B?AA@BB@@@B>;;;;;*9;2;AAC<A;;66;<>.56766;>>>;?@BBB@@@?BBB?C?DCA@@CDD@BBBD;;;BBBCBAAAA@000==6<00-9:?A?AABCBBB::69@@@@0?9@;;;;;;*;A@@@-00?@BBC;::?AAA@1@999@:@:996:;::@?@;>?BA@A@?48999,9@A@ABBBB@@@BA@@CE@BBBBBAA???<??6?;;;
@ATNG8:00965:03778
GATGGTAGGCACTGCGCACACATCCCAGAAGATCAGGAACTCTAGAAGAATTCAGATTTTTAACACGAGAGTAAACGTAAAAAGAAGGTTTTACAAGACTCACGTTAACAATATTGCAGCAGTACGCACACAATCGAAGCGCAGTAAGGATGGCTAGTGTAACTAGCAAGAATACCACGAAAGCAAGAAAAAAGAAGTACGCTATTAACTATTAACGTACCTGTCTCTTCCGAAACGAATGAGTACGAGAGAGCACACGTGTCTACCATCGATGGATCTGAGTCT
+
5BBB@BGEAD:;:BEKHCCCDCBBB=CEE@EEDD::;;?BABBBBC@CC?C@CB@89999)9?@BBBBBBAAAB=AA@@@@@,AD>A5;<;.;BC?BBAAAAB;;;;ACC@CBB@BBAACCCBBBCCCBBBC@CBBB=??BBBCBA;@;@::6;ACABCCB?BBBCCC?BB>???;?====5;;71678898%8=9=888@@@@@<A<?>88185;?B??=?AACABB@B?BBC?C@?=?ACBBCCAAA>C>>BBBAA???BB???<A>>>BBB<???AAAA>=>
@ATNG8:00966:03789
GATGGTAGGCACTGCGCACACATCCCAGAAGATCAGGAACTCGTAGAAGAATTCAGATTTTTAACACGAGAGTAAACGTAAAAAGAAGGTTCTACAAGACTCACGTTAACAATATTGCAGCAGTACGCACACAATCGAAGCGCAGTAAGGATGGCTAGTGTAACTAGCAAGAATACCACGAAAGCAAGAAAAAAGAAGTACGCTATTAACTATTAACGTTCCTGTCTCTTCCGAAACGAATGAGTACTGTATCTATGTGTGCGCTACCATCGATGGATCTGAGTCT
+
7:<=:=?B=@@666BA=A0009///)/<A;A?;;6615:>>???@>?;?=5;5;:98AABB3B@BCCBBBBACDF>AABBCBB,BB8;7;>BBBCC@CCBAABB;<79>A@=??@;@AABBBCCCCBAAHBBB?BBBC@AAABBAAB;?=?995:BBAABBB@BBBBBB@BB?BBB999=<<3:::4888888%/;78///98BCA=A=????<A;>>LAC@CBBBBBB@A=A@@9@00,000>AABEDDBBB9:99A@AB89:@AB>B>>AAAC?B;::BBCCBB
@ATNG8:00969:03773
GATGGTAGTAGTACACTAGTCATACCAGAAGATCAGGAACTCTAGAAGAATTCAGATTTTTAACACGAGAGTAAACGTAAAAAGAAGGTTTTACAAGACTCACGTTAACAATATTGCAGCAGTACGCACACAATCGAAGCGCAGTAAGGATGGCTAGTGTAACTAGCAAGAATACCACGAAAGCAAGAAAAAAGAAGTACGCTATTAACTATTAACGTACCTGTCTCTTCCGAAACGATGAGTACTATAGACTATCTGAGACTACCATCGATGGATCTGAGTCT
+
/;<<:ADAA;D??>@CCCCCCDC@@=ABA690=>00)05==:666=:B<?B?A@@@?@@@.@6::A???ABBAB=A=@;@??+65.54999+>;@=@BBB@>@00-/6::6?@B9:9BBCCEEED;;;CCCC@BBBB?BCAAAFEF<@=@;;6:DA@AB??<?BBBBC@BB????<>>BCC8?9949:::::&:>867599A<><=D=A>>>:=:=AAAB?BCBBBBF?B<??D<A::9BCBC?>@@;;;@>>>AC>??BBBBBC?CABABBC@CAAAA999CC
@ATNG8:00969:03791
GATGGTAGTACATGATAGACGACACCAGAAGATCAGGAAACTCTAGAAGAATTCAGATTTTTAACACGAGAGTAAACGTAAAAAGAAGGTTTTACAAGACTCACGTTTAACAATATTGCAGCAGTACGCACACAATCGAAGCGCAGTAAGGATGGCTAGTGTAACTAGCAAGAATACCACGAAAGCAAGAAAAAAGAAGTACGCTATTAACTATTAACGTACCTGTCTCTTCCGAAACGAATGAGTACTGCGTCTCACTCTCGCCTACCATCGATGGATCTGAGTCT
+
8<:;5:<AA;;;>CCB;;;C;;;BH@AAA=AB?BAA5;<):?=::9;88;8<:9:555999(96;A>BBBC9;;@6?>:9999':?;@4:99&5AA;AAA>9CB;;;,:<CC?BBD?CCBBB@@@CECCAAACCACEBB@BCCCCCBA>B@CBB>AA@AABBB@BCCCBB?BB?BBC@BBBBA:><>;9:::99%0=:;000@?BCA=A<@?==:=;>@BB@=@BBBCCC?C?BCF>C@@=@BCDFCCCBBB@@@BBCBCCCCC@BBC@CBAACCC@CCAAA??@DC
@ATNG8:00975:03782
GATGGTAGGACGAGCGTCTGAGAGGTACTCATTCGTTTCGGAAGAGACAGGTACGTTAATAGTTAATAGCGTACTTCTTTTTTCTTGCTTTCGTGGTATTCTTGCTAGTTACACTAGCCATCCTTACTGCGCTTCGATTGTGTGCGTACTGCTGCAATATTGTTAACGTGAGTCTTGTAAAACCTTCTTTTTACGTTTACTCTCGTGTTAAAAAATCTGAATTCTTCTAGAGTTCCTGATCTTCTGGTGTCGTCTATCATGTACTACCATCGATGGATCTGAGTC
+
5C==9>C>:><55554445=<<<=9===>B9949@@?9@@=@@CBCCCCDACCCDC@B@BCDC8;8;;;0A000@:000000$0:69:>>4=<65.9994;B=ABCCCD?CCDDCCCC?BBC?B?CC@@@BAB=BBAA=BA@@C@@@BC@@@AAAD@CDC?BB<@=;:;CCCBCD?AAFIF<C@C?BBFII5ABBBB7;;ABDCB@@@4;::::$:;>B@=@;9949CAABAC?C?BAA@@?=?:<6;BCBBBCCCDA@ABBB;;;A<<0000::*000//55//
@ATNG8:00979:03769
GATTAGGCGACATACATACGCGCCAGAAGATCAGGAACTCTAGAAGAATTCAGATTTTTAACACGAGAGTAAACGTAAAAAGAAGGTTTTACAAGACTCACGTTAACAATATTGCAGCAGTACGCACACAATCGAAGCGCAGTAAGGATGGCTAGTGTAACTAGCAAGAATACCACGAAAGCAAGAAAAAAGAAGTACGCTATTAACTATTAACTTACCTGTCTCTTCCGAAAACGAATGAGTACCTCTCAGACGCTCGTCCTACCATCGATGGATCTGAGTCT
+
8440558=BCCEBBBCBB969?@=@CC@BBCC;;9;>AABAAAB@CB?B@CDCCCCDC5D?CBCCBBEDCCC?DBBBBBB0@B<A=ADD9BBC@B;;;BBBCC@C@CC@CAA9::AADDBBBCDCH;;;C@B;;;?BBACA@A@<B>A?@5;;@AAACC@C@@CBA<AA:000+00=>>,99<8999897$7989;8=858A@<A=?>660616;)//59<---:959)////'/880679777=6:99775577676779197835/../.848?A???>>>:
@ATNG8:00981:03753
GATGGTAGAGTACAGTGTAGTAGACCAGAAGATCAGGAACTCTAGAAGAATTCAGATTTTTAACACGAGAGTAAACGTAAAAAGAAGGTTTTACAAGACTCACGTTAACAATATTGCAGCAGTACGCACACAATCGAAGCGCAGTAAGGATGGCTAGTGTAACTAGCAAGAATACCACGAAAGCAAGAAAAAGAAGTACGCTATTAACTATTAACGTACCTGTCTCTTCCGAAACGAATGAGTACTACTCTCAGAGACACACTACCATCGATGGATCTGAGTCT
+
DCGC@BBBBBCCECCCCCCCCCBBB=BBD=DBBB998:?CBBAACC?CC>B>BBBAAAAA1A>AAA??@ACCBC<BA@@@@@0=A=B>BBB;BCC@CBBBDDDCC?C?CD?CBA?AAAADBBBDDCDDCCCC?CCBB?ABA???><:@?BDC@CAAACCCC?AAAABB@BB>>>?>AACFF>BB?9::999+:>:?;::A@>@C=C:>@AA:>:=@A??=?CBBCBB?B?BCC=BBC?CCBBCCAA?BACDCCA>>>??@>>>@@=AAAAAAB?BBBDDBBABB
@ATNG8:00986:03791
GATGGTAGTGCGTGAGAGAGAGACCCAGAAGATCAGGAACTCTAGAAGAATTCAGATTTTTAACATCGAGAGTAAACGTAAAAAGAGGTTTTACAAGACTCACGTCAACAATATTGCAGCAGTACGCACACAATCGAAGCGCAGTAAGGATGGCTAGTGTAACTAGCAAGAATACCACGAAAGCAAGAAAAAAGAAGTACGCTATTAACTATTAACGTACCTGTCTCTTCCGAAACGAATGAGTACACACTCTCATATGACACTACCATCGATGGATCTGAGTCT
+
6@BC>B=CB>CC>CCCCBCBDB;;926=?:@C@@@<?B?BA@555=9=>:C@9:7=8=<=):68?88==3739882888:===+4447<==1===6::8859:552@;==:;;;7;BBBKBCCCCCCCCCCB?BBCE=@?BBBCBB>B>BAA=ACCBBBBB?BBBBBB@BD@>>><@@999,9==9;<<<<=&772----79AAA=F=AAAA;?<?@C@@=@CBAAAC?B@DCC>BBC@BBBBBBCCDBAAABBBB@>AAA@C?>>?BBBBCCC?CBBBB???BC
@ATNG8:00988:03770
GATGGTAGCATCATGCATATCTCACCAGAAGATCAGGAACTCTAGAAGAATTCAGATTTTTAACACGAGAGTAAACGTAAAAAGAAGGTTTTACAAGACTCACGTTAACAATATTGCAGCAGTACGCACACAATCGAAGCGCAGTAAGGATGGCTAGTGTAACTAGCAAGAATACCACGAAAGCAAGAAAAAAGAAGTACGCTATTAACTATTAACGTACCTGTCTCTTCCGAAACGAATGAGTACGATGAGAGAGCTCTCTCTACCATCGATGGATCTGAGTCT
+
5@AC?BBCBEECC9<;CCCDCCDDD>BBC@BBBAAA<@>ABBECCD?AC?B>AAAABDDF1A>ABBBBCAB788238>ADDD5@A<>5;;;6;BD@BBABBBC;:;<@DD@BAB?AAAABBBCFCCCCBBCC?CB998:A@@CB??=@?A@@=@BBCCBBB@AAACBB>BB?AAA?BAAAA=?<<999::9:%/<7<///99=?@<@;>>AB:>:=?A@@=@D@??CC?C?CCC=AAA?BBBBABBCC>>>CA?A@@@@@@?>?AA=AA@@@AA=@?@@>>>>=>
@ATNG8:00993:03756
GATGGTAGTGTCATATGAGAGTGTGTACTCATTCGTTTCGGAAGAGACAGGTACGTTTAATAGTTAATAGCGTACTTCTTTTTCTTTGCTTTCGTGGTATTTCTTGCTAGTTACACTAGCCATCCTTACTGCGCTTCGATTGTGTGCGTACTGCTGCAATATTGTTAACGTGAGTCTTGTAAAACCTTCTTTTTACGTTTACTCTCGTGTTAAAAATCTGAATTCTTCTAGAGTTCCTGATCTTCTGGAGATACACATGATACTCTACCTTCGATGGATCTGAGTCT
+
@?;A=AA=C@966?CCBBBIDB@@<@<665>>8><<<5<<7<?AA;B@<<7:::999)474445059<>>;/////)/7777'///(49<;25545.5555)59.5555;<9>@@@>=@@=@;;5;=BBBCDCCE@CCAB=BBCCCCBBACCBBBABB8;;B?AA?B?CCCBBDB@@;>9999*9;?;99999':?ABC<B::9@99955.5555$5<;95155:>7@@@999@8@<A@@@?@<?@B=CC;;<AEAA@CBA@@AAABB?B=??::8:??>===BA??
@ATNG8:00993:03795
GATGGTAGTGTCAGTGCGCGTCGTCCAGAAGATCAGGAACTCTAGAAGAATTCAGATTTTTAACACGAGAGTAAACGTAAAAAGAAGGTTTTACAAGACTCACGTTAACAATATTGCAGCAGTACGCACACAATCGAAGCGCAGTAAGGATGGCTAGTGTAACTAGCAAGAATACCACGAAAGCAAGAAAAAAGAAGTACGCTATTAACTATTAACGTACCTGTCTCTTCCGAAACGAATGAGTACGAGAGAGCACACGTGTCTACCATCGATGGATCTGAGTCT
+
5:BB?CCDDCCBBCCCCCCBB=BDC?BCC@CBBB997:<@@DBBBC?CC@C@BA?99999(9;@@BBBBCCAAA<@BABAAA2BA=B5;;;6<CDACBBBBBA;;7;@BC@BBC=AAABBCCECCDDBBBCC?CCBB?BB@???><7@=A@@>BBBBBCBB?BBCBBA?CC?BBB<????=8<==9889888%8@:=888AAAAF:>:=>??;><?@BAA?ABBABBB@C?BAC>DEC>AABBCCBBA==@@@BBB???B@@A=>><?>>=A@@=>>>AACE;;;
@ATNG8:00998:03784
GATGGTAGCTCTGCTCTGACTCTCGTACTCATTCGTTTCGGAAGAGACAGGTACGTTAATAGTTAATAGCGTACTTCTTTTTCTTGCTTTCGTGGTATTCTTGCTAGTTACACTAGCCATCCTTACTGCGCTTCGATTGTGTGCGTACTGCTGCAATATTGTTAACGTGAGTCTTGTAAAACCTTCTTTTTACGTTTACTCTCGTGTTAAAAATCTGAATTCTTCTAGAGTTCCTGATCTTCTGGGCTGCGCTGATATGCGCTACCATCGATGGATCTGAGTCT
+
5BBB8<>CB@<ACBBCCCCBCCCCCBCBCCAA>?DDD>BC?C?CCCCCCD?CCCCD@B?BBBB?CACCBBCCBBB?CCCDC1CC=@BCD>CBBB@CCF@DC=A@BCCC@CCCCCCBB?BCC@D?BBBCBBBB?DDCC?CAAABBCCDBBABBCCC?CBB?BB?B>@@CCBCCCC?DDDEE;A;?=::9:9*:@AAB>CFGHDCCBBB?BBBC3BCBBB@B@DD@GDFFB??=?@CCCCCC<?@@@8@999CDDDDDCCCDBBBBB@CBBBCCC?BBCCBBBBBB
@ATNG8:00999:03783
GATGGTAGCTCTGCTCTGACTCTCGTACTCATTCGTTTTGGAAGAGACAGGTACGTTAATAAGTTAATAGCGTACTTCTTTTTTCTTTGCTTTCGTGGTATTCTTGCTAGTTACACTAGCCATCCTTACTGCGCTTCGATTGTGTGCGTACTGCTGCAATATTGTTAACGTGAGTCTTGTAAAACCTTCTTTTTACGTTTACTCTCGTGTTAAAATCTGAATTCTTCTAGAGTTCCTGATCTTCTGGTGTCTGATCTGTATCACTACCATTCGATGGATCTGAGTCTT
+
4;44.5:::;;<<BCCABABCC>>=966<??B>@;;>>*9.439455555.59955.5455.593949:<<666<>8====;;#444)44//)//--0---(-/)/799==8<=@54444.44<.4.5999999:5:==>7<<;:::///777/-//:*0//)/95:68566565<<7566>=0>15.55555$5<555)55;;::////)///&/4955.57<>:==<;;;;7:7:<;=:;.435.5555::55559999555//:5//)/777769:98:75---(
@ATNG8:01003:03759
GATGGTAGGCGAGAGTGAGACGCAGTACTCATTCGTTTCGGAAGAGACAGGTACGTTAATAGTTAATATCGTACTTCTTTTTCTTGCTTTCGTGGTATTCTTGCTAGTTACACTAGCCATCCTTACTGCGCTTCGATTGTGTGCGTACTGCTGCAATATTGTTAACGTGAGTCTTGTAAAACCTTCTTTTTACGTTTACTCTCGTGTTAAAAATCTGAATTCTTCTAGAGTTCCTGATCTTCTGGATATGAGTGACTCGTGCTACCATCGATGGATCTGAGTCT
+
5BBB?BBB@BBBCBCCBBCC;66<<<ACBB:9;:CCE=BB?C?BBCCCCC@CCA??=??BBBB?B@BBBAAAAAA<99777(9@;>=??1>??A?BAA;??388@?AB;A<>>CBCC>A=>7;6:?>?@===<@AAA=BBB:;8A@@@>><>=?A;A==9?A9>;?>ABB===?45;>==.=:>8;;;;:):<;==8>8659>==?@5:::;+7><:>1818A:>>?>>;;5;9=>===?7;;B<????>>>BBB>>>???@?DD;@>>>?@?:>>A@A>>=>=
@ATNG8:00969:03830
GATGGTAGGCACTGCGCACACATCCCAGAAGATCAGGAACTCTAGAAGAATTCAGATTTTTAACACGAGAGTAAACGTAAAAAGAAGGTTTTACAAGACTCACGTTAACAATATTGCAGCAGTACGCACACAATCGAAGCGCAGTAAGGATGGCTAGTGTAACTAGCAAGAATACCACGAAAGCAAGAAAAAGAAGTACGCTATTAACTATTAACGTACCTGTCTCTTCCGAAACGAATGAGTACGAGAGAGCACACGTGTCTACCATCGATGGATCTGAGTCT
+
/8887=AA@CBBBCBCCDCCBCCCD>BBB?DDEEAA?@BCCCDBBA=BB?C@BA?78899)9@CCB@ABBBBBB<BBAAAA@2@B=B5;::.;BC@CBBBBBB;:8;@BB@CCB>AAABCCDDBAACCCCCC@AAAC?ABBBBBA@<@<@@A?BBBBBBCC@BBBAA@>BB@AAA?BBAAA;@@<998887(8>:A;::ABBDD:>:>@@@<@<@ABAA>???BBCC?B?CCC>BBB>AABBBCCCCAAA=?BBB>>???@@@AA<A=>=D??=>>>?@AA::;
@ATNG8:00974:03821
GATGGTAGACATATCGTACTCTCTGTACTCATTCGTTTCGGAAGAGACAGGTACGTTAATAGTTAATAGCGTACTTCTTTTTCTTGCTTTCGTGGTATTCTTGCTAGTTACACTAGCCATCCTTACTGCGCTTCGATTGTGTGCGTACTGCTGCAATATTGTTAACGTGAGTCTTGTAAAACCTTCTTTTTACGTTTACTCTCGTGTTAAAAACTGAATTCTTCTAGAGTTCCTGATCTTCTGGGTCTACGCTCGTCGCGCTACCATCGATGGATCTGAGTCT
+
BB=B@BCBBCCCCCCCEDDCCABBCCCBBBCC??@@C=BD>A>ACBBAAA?CCDAA>A?AAAB?B?BBBBBBB@?;:8988$8=7@98:3;AAB?BBD@DB7668>?><>BBBAA==:=@@5868A@@AA>>9>>994<9<9>=>AAAAA???AA9?>A<AA<A9<<AAA???@:><===2=<A=A====,99222),,,,,,9:6918877(59794>2//*/<;9;//-/7=<=@;;8;??D;=>8<///=;;;A???@AAD=>@@AA>=:=>=<=@@?>?
@ATNG8:00989:03802
GATGGTAGGCGTGTGAGAGTCTGCCCAGAAGATCAGGAACTCTAGAAGAATTCAGATTTTTAACACGAGAGTAAACGTAAAAAGAAGGTTTTACAAGACTCACGTTAACAATATTGCAGCAGTACGCACACAATCGAAGCGCAGTAAGGATGGCTAGTGTAACTAGCAAGAATACCACGAAGCAAGAAAAAGAAGTACGCTATTAACTATTAACGTACCTGTCTCTTCCGAAACGAATGAGTACTATGTAGAGCTCTATACTAATCGATGGATCTGAGTCT
+
>?>>:@>>:;656==ABCCAAAABC7CGFADCCCBB?B=A@DABBB?BB6;5;?>?>@@@2A=ACC???BBCCC=CCAADEF3:999>AAA8AAA<??A@AA@>><><@F<@@@7;;AAB?@<;;?@>>>>>;=>>?<@AAAAA<=8::;7758>>=BB??;?ABBBB?AA>ABB>>>9<6;:<988887(8818>??@A@@@<@<AB??<?=@?;;;<>>AAAAA<@<@<<1<00,0@@@;??@@@B@@BBBB??;@?BA::7;?>A>?;?888@@@;;;
@ATNG8:00989:03807
GATGGTAGGCGAGAGTGAGACGCAGTACTCATTCGTTTCGGAAGAGACAGGTACGTTAATAGTTAATAGCGTACTTCTTTTTTCTTGCTTTCGTGGTATTCTTGCTAGTTACACTAGCCATCCTTACTGCGCTTCGATTGTGTAGCGTTACTGCTGCAATATTGTTAACGTGAGTCTTGTAAAACCTTCTTTTACGTTTACTCTCGTGTTAAAATCTGAATTCTTCTAGAGTTCCTGATCTTCTGGTATACACACCTCGCTCGCTACCATCGATGGATCTGGAGTCTA
+
A@;:05<@>A@>BB@?;?;??;59=BAA@@;;6;CEG=AA?A?CBCCC@@7;9@<>;=184;;7;8<;BBAA?9=4333333#371777818::=8=;:67813=>@8978B?@BB??;?AA<A;@@AA;;;@=@AAB388>89888808:><>>>==<A@A=@@=@=>>>888>::16/666)638(////'.7778032225935//(///'.7:;A;A=<<99::==>>=A<@@===>8===8==;;699//*/669-//>>9<:==<<<;;4::://)/33966
@ATNG8:00993:03821
GATGGTAGCGCATATCAGCGCAGCCCAGAAGATCAGGAACTCTAGAAGAATTCAGATTTTTAACACGAGAGTAAACGTAAAAAGAAGGTTTTACAAGACTCACGTTAACAATATTGCAGCAGTACGCACACAATCGAAGCGCAGTAAGGATGGCTAGTGTAACTAGCAAGAATACCACGAAAGCAAGAAAAAGAAGTACGCTATTAACTATTATCGTACCTGTCTCTTCCGAAACGAATGAGTACGATGAGATCTCGTGTGCTACCATCGATGGATCTGAGTCT
+
5DCC;C@;@DDCDCECBCBCCBCCC?CCF@BBBBBB?B?BDDCCAA?AB?BABABDDDDD2D?B@BDDDDCCBB=BCCDDDD1BB?B4:::7;EDBCBBBCCFBB@B@BC?CCE@CC??@BBBDCCCDCCBB?BCDD@CBBBCCCC>A>BA@=@D@@@CBB@ACCCCB@BB?BBA9><988*:::3:>=>?.?B?B9::BBEC><>=;;;?:<=<>;<<6<<=?=>><@<@AA8==>:888;@?;<;@@BCCAA;;;;;;=>>?>;?AA?@?B>A999@??>99
@ATNG8:01004:03804
GATGGTAGGAGACACGTCGCACACGTACTCATTCGTTTCGGAAGAGACAGGTACGTTAATAGTTAATAGCGTACTTCTTTTTCTTGCTTTCGTGGTATTCTTGCTAGTTACACTAGCCATCCTTACTGCGCTTCGATTGTGTGCGTACTGCTGCAATATTGTTAACGCGAGTCTTGTAAAACCTTCTTTTTACGTTTACTCTCGTGTTAAAAATCTGAATTCTTCTAGAGTTCCTGATCTTTGGATATGAGTGACTCGTGCTACCATCGATGGATCTGAGTCT
+
;D>D@BCB?CCCDCDCB;;;BCCDDCBABG;;;=DDD?CB?B:;;@DBCC@CBBCB@C@BAAB?B@BBBBBAA?A;97778(9@;@89929AAA59:A=@?<?@ABBB?BBB=@@@A<BBD;?<?@@>>>??<AAAA;@???AAA@AAA@A>=;=::99==><><>A>>>A@@@<@=<=<2;6:5<=<<;/<A?A?9?;<<?DD>>>9>ADC/A<<>A<A<::69>>A?>=;A;???<7773:9>BCCCCCCCCCDCDBBBBAB?B@@@CCB>AAAABCACCA
@ATNG8:01006:03802
GATGGTAGAGAGACTGTAGCGCACCCAGAAGATCAGGAACTCTAGAAGAATTCAGATTTTTAACACGAGAGTAAACGTAAAAAGAGGGTTTTACAAGACTCACGTTAACAATATTGCAGCAGTACGCACACAATCGAAGCGCAGTAAGGATGGCTAGTGTAACTAGCAAGAATACCACGAAAGCAAGAAAAAGAAGTACGCTATTAACTATTAACGTACCTGTCTCTTCCGAAACGAATGAGTACAGAGAGTACTATATGTCTACCATCGATGGATCTGAGTCT
+
/9;;6;@CABBB;655555599544)4::7<@@A:;8;?B@B???C?BB;828937/666'606/////;==?>688;===;(:==9099=+?==>=B9:6;;>B@B@CD?;;9<?@?ABA@ACCCCCCCCC?B;;;=@@@AABBB>B?B;;79AA@ABBB?DBB???>9933886;=8881898.33::?1;A6?:>>655>@9?=A55525/5;000;=?<??BB=A<?==8=7708A@ABBDEBAA???>;998?@@?A>==;?<998??;??@@CBB;;;
@ATNG8:01006:03817
GATGGTAGCGCGACGAGCGTAGACCCAGAAGATCAGGAACTCTAGAAGAATTCAGATTTTTAACACGAGAGTAAACGTAAAAAGAAGGTTTTACAAGGCTCACGTTAACAATATTGCAGCAGTACGCACACAATCGAAGCGCAGTAAGGATGGCTAGTGTAACTAGCAAGAATACCACGAAAGCAAGAAAAAGAAGTACGCTATTAACTATTAACGTACCTGTCTCTTCCGAAACGAATGAGTACGATGAGAGAGCTCTCTCTACCATCGATGGATCTGAGTCT
+
CECB@BBBBBABBDFDCBBCBBBCC>CCC@BBBF??=@>AABACCC?AA?A@@?>88888(9<ADCACCCCBA?8=>9:::;';@<@4999&5<>9@@>CCCCCD@D@DC?BAA?CD@@BCCCBAACABAA@>BBBC@CCCABBBC?B?B??=?BBBBB@?=?CBBCB?BB?BBB?AC78729=>999999(9939ADCBBAAA?B?B>>B<?<BAA=>;>=:=:;::>=;;;6;BB?BECCBBABBACBDBBBBBAAACCCCCC?BBBCBBA<@>>>?===@=
@ATNG8:01012:03816
GATGGTAGGAGACAGTCGCACACGTACTCATTCGTTTCGGAAGAGACAGGTACGTTAATAGTTAATAGCGTACTTCTTTTTCTTGCTTTCGTGGTATTCTTGCTAGTTACACTAGCCATCCTTACTGCGCTTCGATTGTGTGCGTACTGCTGCAATATTGTTAACGTGAGTCTTGTAAAACCTTCTTTTTACGTTTACTCTCGTGTTAAAAATCTGAATTCTTCTAGAGTTCCTGATCTTCTGGCGCTCTGTCACGTCTGCTACCATCGATGGATCTGAGTCT
+
5BBB?BBD?CCCCBBCBBBCCCCBBBBBCAA?ADDD>CC?B>BBAABAA>@CBBC@C>@?AE@C?AAACAABBB?@@@@@.@@??@@A;@CGG?BBC=?=2999<7817BBACA;;7;?E;C9@<>>A@=>:>@@@<==<???>>>@@@>===A<??A=?@<?<???A@@@=<6==>>>3><A5::<;<.<@===6866///;7/808>=>/@;;;A<A<>>=AB;;;??;?<>>>@@@<>=>;???>;;;A;;;@@898A??@<@@B?>>?=AA@@@==>>>
@ATNG8:01014:03204
GATGGTAGTGTGTCTCTGAGAGTAGTACTCATTCGTTTCGGAAGAGACAGGTACGTTAATAGTTAATAGCGTACTTCTTTTTCTTGCTTTCGTGGTATTCTTGCTAGTTACACTAGCCATCCTTACTGCGCTTCGATTGTGTGCGTACTGCTGCAATATTGTTAACGTGAGTCTTGTAAAACCTTCTTTTTACGTTTACTCTCGTGTTAAAAATCTGAATTCTTCTAGAGTTCCTGATCTTCTGGATAGCGACGCGATATACTACCATCGATGGATCTGAGTCT
+
6>>><>CCECBABDBA@BBBCBBBCCCCBBAA>ACDD=AB?C?BA@BBDD?DCCCE@B@BBBB?C?CEBBBCCDG@BBBBB1BB?CBCD>DBBC@BBCAIHABBCCBDBFFDC@B@D?BBA?C=CCDCCBBC@CCCB?CCCCCCCBBCCBCBBBA?AAA@BB?B=@@DCCCC@@=@BAAB;A=B;:9999*:BBBE=BBCDDCCCBB>BBBB2BAABB?B?BC@BBCCCCC?C?CCCCCC=BBD@DCCBBBDCCCBCBDDBBBBB?BADABBB@CBBAAACCBB
@ATNG8:01014:03223
GATGGTAGTGTCAGTTCGCGTCGTCCAGAAGATCAGGAACTCTAGAAGAATTCAGATTTTTAACACGAGAGTAAACGTAAAAAGAAGGTTTTACAAGACTCACGTTAACAATATTGCAGCAGTACGCACACAATCGAAGCGCAGTAAGGATGGCTAGTGTAACTAGCAAGAATACCACGAAAGCAAGAAAAAGAAGTACGCTATTAATTATTAACGTACCTGTCTCTTCCGAAACGAATGAGTACTATAGACTATCTGAGACTACCATCGATGGATCTGAGTCT
+
6BBB?DDBBBBDCCF@EECCBCBCC?CCD?CCCCAA>@>BAECCCD@CC?B?BDCBBBBB3B?CBCBBBAACCD<A?::::9*9@;A?CCC<CCCACBBBDCDCC?C?CB?CCC?BAB@BCCCCBBBCCCCC?CCCC?B@A@BC@@>@?C@@?BBBBBDBB?AAABBA?CC@?>?>@?CCC=B??9:<<<</<?<A>=<@@@@A<A<B=AC;>:>@CDD@AAABBBB@B?BBB;>>D@DBAACCCCC@@=>>>=>ABBCCBBBBB?A@@@CCD?@@@CBBBBBB
@ATNG8:01017:03201
GATGGTAGAGTATCATGTGTATCTCCAGAAGATCAGGAACTCTAGAAGAATTCAGATTTTTAACACGAGAGTAAACGTAAAAAGAAGGTTTTACAAGACTCACGTTAACAATATTGCAGCAGTACGCACACAATCGAAGCGCAGTAAGGATGGCTAGTGTAACTAGCAAGAATACCACGAAAGCAAGAAAAAAGAAGTTACGCTATTAACTATTAACGTACCTGTCTCTTCCGAAACGAATGAGTACATAGATATACGTATAGCTACCATCGATGGATCTGAGTCT
+
?===<?>;69>>>BCAAACC;55/;)//948<>>@@;@;@@A@CDD@BB9;75<<<<>==*@7>?>C;9;999@49559999(55.5.5<<+;54.49445<<<A4>:>?=@@@8<77799<:;;;;;;==>:>=BB699@;;;A@8@;@;;4;A@@ABDD@CBB;;;>@?=AAC99:@BB89981787777#78377,33375550505888274;<CCGAGDBBCCD?B@@>>5<==+000:;;@@AA@@@@@=<>B@@>=>@>;4;:::;;@<@@@BC@@@B;
@ATNG8:01020:03205
GATGGTAGTATATCGCGTCGCTATCCAGAAGATCAGGAACTCTAGAAGAATTCAGATTTTTAACACGAGAGTAAACGTAAAAAGAAGGTTTTACAAGACTCACGTTAACAATATTGCAGCAGTACGCACACAATCGAAGCGCAGTAAGGATGGCTAGTGTAACTAGCAAGAATACCACGAAAGCAAGAAAAAGAAGTACGCTATTAACTATTAACGTACCTGTCTCTTCCGAAACGAATGAGTACTGTATCTATGTGTGCGCTACCATCGTTGGATCTGAGTCT
+
CDCC?CCCCBBBCCDCBBBCCDC@?>ABD@CCDCCC?C@BBCCCCC?BC?C?CACCCCCC3B?BCCCCAABCCD?CC@@@@@1@A?B>BBB<BCIAFBBBCCC9989@CD@CBB?BBACCCDCCCCDCBBBD?CCBB@BBAABB@@>A@BCC@CCAAACCA?AAAAAA?CC?888298>??8@??<?BEDD/??=@888@@AAA<@;@@@@;>;>ACCB?BBCAABB>A?ADE>CBA?BBBCBBBBABBCC@=>=B@A@>>>A>><>@@@B;?<?A>>>DA???
@ATNG8:01020:03245
GATGGTAGTAGTACACTAGTCATACCAGAAGATCAGGAACTCTAGAAGAATTCAGATTTTTAACACGAGAGTAAACGTAAAAAGAAGGTTTTACAAGACTCACGTTAACAATATTGCAGCAGTACGCACACAATCGAAGCGCAGTAAGGATGGCTAGTGTAACTAGCAAGAATACCACGAAAGCAAGAAAAAGAAGTACGCTATTAACTATTAACGTACCTGTCTCTTCCGAAACGAATGAGTACACACTCTCATATGACACTACCATCGATGGATCTGAGTCT
+
AC?;9<=CD@<;<ACCCCCCDAA@B?BBB@BBBC;;7;9;;CCBBB?BC@F@BA@?====,=:=????BCCCCC;<<@@>??0@A=A=@AA7ACCBIAA@CDCCC>@?@DACCC<@@BBCCCCCCCBCBCBB?BCCC>@@B@@ACC?C@BAC?BDAAABCD?BBAABB?BB?BAB@BBAA@;@9978BBCB/AA<@;;;AAAAA;><>A??;?;9:@@@>ACBBBBB@B@BBB>BCC=@@DDABABAABCA@>=>D@BA@@BBDD@CBBBBBB?BBBABAAABB
@ATNG8:01021:03215
GATGGTAGTATATCGCGTCGCTATCCAGAAGATCAGGAACTCTAGAAGAATTCAGATTTTTAACACGAGAGTAAACGTAAAAAGAAGGTTTTACAAGACTCACGTTAACATTATTGCAGCAGTACGCACACAATCGAAGCGCAGTAAGGATGGCTAGTGTAACTAGCAAGAATACCACGAAAGCAAGAAAAAGAAGTACGCTATTAACTATTAACGTACCTGTCTCTTCCGAAACGAATGAGTACTGTATCTATGTGTGCGCTACCATCGATGGATCTGAGTCT
+
DBBB?CCCDCBBBIICBBBCBBB??<@BB@CCCCBC@B@CCBCCCC@BB@B@CBCBBBBB3B@CCCAAAAAAAC<C?:;;;;*;@<@5;;;.;AA?BCCCKDCBB?B@CCD@CC?BBBBBCCBCBCCDCCDB@CCCC?BAAABBBB>A>ABC@BCCDCCAA?ACCBAA?BB@AAA>??CAA8A9999BDDD2>><@>=>?@?@@<A:>>AB=A;A>BBF@BBAAACC?B?BBB?BCC?AAABBBBBCCBBBBBBBBBCB?@AA>>;>@@ABBC?BBBBBBBB@A
@ATNG8:01028:03213
GATGGTAGTCTCAGATAGTCTATAGTACTCATTCGTTTCGGAAGAGACAGTTACGTTTAATAGTTAATAGCGTAACTTCTTTTTCTTTGCTTTCGTGGTATTCTTGCTAGTTACACTAGCCATCCTTACTGCGCTTCGATTGTGTGCGTACTGCTGCAATATTGTTAACGTGAGTCTTGTAAAAACCTTCTTTTTACGTTTACTCTCGTGTTAAAAATCTGAATTCTTCTAGAGTTCCTGATCTTCTGGTATGACTAGTGTACTACTACCATCGATGGCATCTGAGTCT
+
@?:;:=@BA;;>CBCAB>955;;:@:;49;9;59?AD>CDAEA;;;;6<==8::=8:38=@@=?8B?BBA=>;:7::388999)9<=5::=>5:;<;5;//)/806-//7;4/559999:5:44.4399;9=>5909<>>:@==999?@@>??==<<>90006>>69+98@>>;<<<8<;;;;;*;9>7<<AAA+<<>>>3;695995559.5555$44455.56<=9<??9948385<<<>>><<>A7AC>CCCCCBBA@:99BAAAB@B@>>@@@,0000::9<?:9
@ATNG8:01035:03205
GATGGTAGTGTGTCTCTGAGAGTAGTACTCATTCGTTTCGGAAGAGACAGGTACGTTAATAGTTAATAGCGTACTTCTTTTTCTTGCTTTCGTGGTATTCTTGCTAGTTACACTAGCCATCCTTACTGCGCTTCGATTGTGTGCGTACTGCTGCAATATTGTTAACGTGAGTCTTGTAAAACCTTCTTTTTACGTTTACTCTCGTGTTAAAAATTGAATTCTTCTAGAGTTCTGATCTTCTGGCTCTCGTAGACAGATACTACCATCGATGGATCTGAGTCT
+
6B@<<BDDCCCDCCCCCBBBBBBBBDCDDCA@>@BCC;CC?C?CBBABBC?CCCCC@C@CCCC?D?EBBBCCCBB=BDDDD1CC?B?@@<@BBCBCCC@BB?BBBCBC@CCCCCBBC@CCC@D@CCCCCBBC@CCCD>AACCCCCBBBCBEA@?@@CCC@DD?B?BBCCCCDDD>A@@@@7@>B=;;::9*:DCCD=BBCCCCCA@@=@@@@,@>@@<@@AA>BCBBBCC@ABBDCCCACBC@CCBBBBBBCCBBBBBBBCBA?ABABCCC?BBBBBBBBBB
@ATNG8:01037:03215
GATGGTAGCTATACGTATATCTATGTACTCATTCGTTTCGGAAGAGACAGGTACGTTAATAGTTAATAGCGTACTTACTTTTTCTTAGCTTTTCGTGGTATTCTTGCTAGTTACACTAGCCATCCTTACTGCGCTTCGATTGTGTGCGTACTGCTGCAATATTGTTAACGTGAGTCTTGTAAAACCTTCTTTTTACGTTTACTCTCGTGTTAAAAATCTGAATTCTTCTAGAGTTCCTGATCTTCTGGTATGACTAGTGTACTACTACCATCGATGGATCTGAGTCT
+
=AA?>@DB@A=<<ACEBBBBCCCCCEBBBBBB=@;;;0;?;>:??9:9=<;??=9719173;;496:<<::==9>(//////$/6(/33333&/9//*/;>;=B5::ABAC?BBB@@@BA=AAA<><<@>>>::67====-////===<</////89906:@7::=B8;:B@??:;98;<<DD5>;><>>AAA/??;::1;9:///:99>=AGHE/?;::<:>:>>9<>=A777:<7=;A<==///606;;@BAA??>==A;;;=====B???>>>;;;;>>;;;=9
@ATNG8:01037:03232
GATGGTAGGCGTGTGAGAGTCTGCCCAGAAGATCAGGAACTCTAGAAGAATTCAGATTTTTAACACGAGAGTAAACGTAAAAAGAAGGTTTTACAAGACTCACGTTAACAATATTGCAGCAGTACGCACACAATCGAAGCGCAGTAAGGATGGCTAGTGTAACTAGCAAGAATACCACGAAAGCAAGAAAAAGAAGTACGCTATTAACTATTAACGTACCTGTCTCTTCCGAAACGAATGAGTAACGAGAGTCAGAGCAGAGCTACCATCGATGGATCTGAGTCT
+
C@CC?BBF@CCEBBB@BCBBBB;;;09BB@BBBABB>B?CCCDCCCAAA?A?@?=9::::)9<@?AA@@AB@?@8@<9:9:9(::393999*97<8=B>@?@?@@<><>D<>>>;?>;>>A@>>>@@@???D<A@@@8;;==AA??;?=B@@<@;;:=?AA<@@@@>?;?@=A>>4;::;</::95/////(//)/<<<>?;;;;?:>A;;5:5:=888<??A==::,/,/><6;9:79==://(/55589?A<;;@@@?@:;:?>:>>>>@BB=A;;;>>@=>>
@ATNG8:01039:03237
GATGGTAGTACATGATAGACGACACCAGAAGATCAGGAACTCTAGAAGAATTCAGATTTTTAACACGAGAGTAAACGTAAAAAGAAGGTTTTACAAGACTCACGTTAACAATATTGCAGCAGTACGCACACAATCGAAGCGCAGTAAGGATGGCTAGTGTAACTAGCAAGAATACCACGAAAGCAAGAAAAAGAAGTACGCTATTAATATTAACGTACCTGTCTCTTCCGAAACGAATGAGTACGTGTGCGACGTGTCTCCTACCATCGATGGATCTGAGTCT
+
@;;D<A;;=<<;665;9;==556;;6;>>9=>>?>@:=<=ECCBBB=?B5828@>>?@@@+C?::;B@@BB@BA8@@;;:::$9=9=9?>?169@AAE;=;BBBB?D?@@=@@@?BCB:;:AB@@@BAB;;:9==9929?=>>@BB?D@FBA?AEBBAB@@=@AAABB=AA>ABB?CBBCC>A??<?BBDB3??;?999@@A@A@C?@@@<@;>8AAC@BBCCBCC@C;A>@5>00+000>A?>=B????:::>>?=8878?AC<=>CAAAA;AAA??<:///
@ATNG8:01040:03223
GATGGTAGGCACTGCGCACACATCCCAGAAGATCAGGAACTCTAGAAGAATTCAGATTTTTAACACGAGAGTAAACGTAAAAAGAAGGTTTTACAAGACTCACGTTAACAATATTGCAGCAGTACGCACACAATCGAAAGCGCAGTAAGGATGGCTAGTGTAACTAGCAAGAATACCACGAAAGCAGAAAAAGAAGTACGCTATTAACTATTAACGTACCTGTCTCTTCCGAAACGAATGTGTACACACTCTCATATGACACTACCATACGATGGATCTGAGTCT
+
;CBB?CCC@@A@;BCCBDEBBBCED?FDD>CBCC:9::=@@C;;;E@BB@D@DD@A?BAA2A=AAB@?@BB@A@8>>;9555$5;7<4>??4B@B@DCCDBC@@@=?;;:6:@?9?@??ACCCCCC@?:;9?;>:499(3::99443,/5://+/866=;::6;>=::?;8858A;6=;88828//..///'/96<?A:;9<==5:59:;90818:;;8;<<455<;7;4333(333,333<;<:???442:::98;;===/0.:68.-099;>;?????==8==
@ATNG8:01042:03231
GATGGTAGATATATGCACGCTCTACCAGAAGATCAGGAACTCTAGAAGAATTCAGATTTTTAACACGAGAGTAAACGTAAAAAGAAGGTTTTACAAGACTCACGTTAACAATATTGCAGCAGTACGCACACAATCGAAGCGCAGTAAGGATGGCTAGTGTAACTAGCAAGAATACCACGAAAGCAAGAAAAAGAAGTACGCTATTAACTATTAACGTACCTGTCTCTTCCGAAACGAATGAGTACACATCGTCGTGTCGTGCTACCATCGATGGATCTGAGTCT
+
>===;>B=CDCCCBBBCBCCCCCCD@CBA?AC@@@C>?<@DDABBE?AB<?<?BBACCCC1?<?BCCDAAADDE;?<;;:::':@6;2959&5@>=CCCCCCBCC?C@DD?BAB?BCBBBBBCCCCCCDCDC?BBCF@BBBBBCBB@C@CBH@BCBBBAAA@BBBDBB?BE????799??A9:::;:9999(9@=A788???89389>>;;6;;>ADDD@CCAAAAA>A<?@@;@??=?BBBCCBBBAAACBBABBBAAA99:BA=ABBBCBB?BBBAAABBA;
@ATNG8:01044:03229
GATGGTAGTATCTGCACACTCTGTCCAGAAGATCAGGAACTCTAGAAGAATTCAGATTTTTAACACGAGAGTAAACGTAAAAAGAAGGTTTTACAAGACTCACGTTAACAATATTGCAGCAGTACGCACACAATCGAAGCGCAGTAAGGATGGCTAGTGTAACTAGCAAGAATACCACGAAAGCAAGAAAAAGAAGTACGCTATTAACTATTAACGTACCTGTCTCTTCCGAAACGAATGAGTACACACTCTCATATGACACTACCATCGATGGATCTGAGTCT
+
5<>>:>CBC@BBACCCCCDB=BCBB?BCC?CA;;;A;@;<>@000?=@?<@:BBAABEKE3B=??CAAABB898*8=;:994$4;5:.555&555.6>>>GCCBA5;5;;5;AA=ACBBCCGCIFCCCBBBB@BBBDAC:99ABAA>B?CEE@AAACBB??>?BCDBB?AA<???:?@=??8?@@>@@@@A2@>:?888@@DBC7;7;>AA6;7;?BAA?AA@@?AA;?;?@@:ABB?BBBEBBBAAACCCCAAA>>BAAABBBB?@?BCCBB?BCBBBBBBBB
@ATNG8:01047:03231
GATGGTAGCGCACACATAGATACAGCTACTCATTCGTTTCGGAAGAGACAGGTACGTTAATATGTTAATAGCGTAACTTCTTTTCTTGCTTTCGTGATATTCTTGCTAGTTACACTAGCCATCCTTACTGCGCTTCGATTGTGTGCGTACTGCTGCAATATTGTTAACGTGAGTCTTGTAAAACCTTCTTTTTACGTTTACTCTCGTGTTAAAAATCTGAATTCTTCTAGAGTTCCTGATCTTCTGGTCTACTACACTGTACTCTACCATCGATGGATCTGAGTCT
+
:CCC@CEBBAAACCCAA@@==494954::::44.7955)5:5:5<<?A@@@:>C@00+03<0///272;:>9955.5;.44;;+44.48;;2455:;<<>9>C999?>>=;???>>>;:4::<<B>???;@@@B?CBBBACBAAAA:::@>>=000/6;00*--)-(-/79==;;:7<5:9:*920*/>>>>*0/<<<3>B>??@:::<8<888):>;<<9>?BB?BC??>8848;@?>@BA<?>@=ABBBCCCCBCBCBBBA@A<;5<BBBCCB?CBBBDBB@@@
@ATNG8:01047:03233
GATGGTAGCTATACGTATATCTATGTACTCATTCGTTTCGGAAGAGACAGGTACGTTAATAGTTAATAGCGTACTTCTTTTTCTTGCTTTCGTGGTATTCTTGCTAGTTACACTAGCCATCCTTACTGCGCTTCGATTGTGTGCGTACTGCTGCAATATTGTTAACGTGAGTCTTGTAAAACCTTCTTTTTACGTTTACTCTCGTGTTAAAATCTGAATTCTTCTAGAGTTCCTGATCTTCTGGGTCTCTCTCTCACGCACCTTACCATTCGATGGATCTGAGTCT
+
94@@;:=@ABCCBBBDEEDCC;;;BCCBDD;;:;;;D?CC?B?BBDDDAA@AB@>=395:AAA?B?BBBBBCCCC?AA@A@2@@:@999,7AAC?BBC@BB?BAAAAA?AAAA?A==:=@A;><>A@@B>>><???@7;;;>>=>>@@@@CABAA7;8818=1808=>>?;:9<8777::.:4;699:::+:>;;;6;66///:969////'....6264;;69>>>77;8<9>???@@9==>>4;;;=========>:76*/)/;7::59=@@E===777::=AA
@ATNG8:01050:03219
GATGGTAGAGTATCATGTGTATCTCCAGAAGATCAGGAACTCTAGAAGAATTCAGATTTTTAACACGAGAGTAAACGTAAAAAGAAGGTTTTACAAGACTCACGTTAACAATATTGCAGCAGTACGCACACAATCGAAGCGCAGTAAGGATGGCTAGTGTAACTAGCAAGAATACCACGAAAGCAAGAAAAAGAAGTACGCTATTAACTATTAACGTACCTGTCTCTTCCGAAACGAATGATACACATCGTCGTGTCGTGCTACCATCGATGGATCTGAGTCT
+
6=>>:CBC;=6>>CCCBBA@AB@@@7;;A?BBCCCC?C@BBBBBBC?CC@C@A>?;;;;;';4A@=CCCBB;;;0;?<;:;:$9:6;5;;;1;>><ABBCCCCBB>B>BC>AAC@BBBAABBBCCCCCCBBD@CCAA>@CBBAC;97;@CBC?BDGCCB@@>?CCCCC?CC?BBB<>>BBB;889799BCC3BB>AB@??;>==8=;>?@@<>;>BDGDADBAA@CC@C@DDC>BBB@BBAAACA@AAA@BCCCBCBC887@CC?B@@BBBC<A=??A??:::
@ATNG8:01057:03231
GATGGTAGCTATACGTATATCTATGTACTCATTCGTTTCGGAAGAGACAGGTACGTTAATAGTTAATAGCGTACTTCTTTTTCTTGCTTTCGTGGTATTCTTGCTAGTTACACTAGCCATCCTTACTGCGCTTCGATTGTGTGCGTACTGCTGCAATATTGTTAACGTGAGTCTTGTAAAACCTTCTTTTTACGTTTACTCTCGTGTTAAAAATCTGAATTCTTCTAGAGTTCCTGATCTTCTGGTAGAGCGTGCATATATCTACATCGATGATCTGAGTCT
+
;;==8=<<<<<BBCCCBBBA@@CC@@ADDBAA=@;00+0/)/)///:9:<:>>9::9?9?>CC>B=???A@AAAA@BBBBB3BA=;;?>1=8<=8BCC?BB>>??AAB?BABCBCBB<@<=493::>?@??@=A===9=?;:;???A==>A<:89)//61695==B=>>=<A88*..777'/(/288888(-/332,2-----855;;AAAA*9558A5>5>?;@@?ADBB:>:>?>==@=A=>:==DA8/////98//5999;=<=>>?>>=;>=?@A<<=
@ATNG8:01060:03220
GATGGTAGTGTCATATGAGAGTGTGTACTCATTCGTTTCGGAAGAGACAGGTACGTTAATAGTTAATAGACGTACTTCTTTTTCTTTGCTTTCGTGGTATTCTTGCTAGTTACACTAGCCATCCTTACTGCGCTTCGATTGTGTGCGTACTGCTGCAATATTGTTAACGTGAGTCTTGTAAAACCTTCTTTTTACGTTTACTCTCGTGTTAAAAATCTGAATTCTTCTAGAGTTCCTGATCTTCTGGAGATACACATGATACTCTACCATCGATGGATCTGAGTCT
+
8??@@IEA;666>BC;:;D@;99<;;44////)//77.9<8<8>CCAB@A;00/00*/3988?50+0;0//9///;644444$444(488;2<;<<8@<B?BE?AACCCC@CCCC;;9=7:9=4=499@;966;9>>6625@@@BAAAACCC@@@@@=@AB@CE?A>@@@@ABCCD@BCBBC:D@C<;;;;;*;DBCC>A@CAABA;;;?BBBB0BBAAA@G@CCFCEDAA@A=@@CBBFCB@BBC?;;;<;<ACBB;;;AAB??::4:777<35.665==?>?=<
@ATNG8:01015:03262
GATGGTAGGCGAGAGTGAGACGCAGTACTCATTCGTTTCGGAAGAGACAGGTACGTTAATAGTTAATAGCGTACTTCTTTTTCTTGCTTTCGTGGTATTCTTGCTAGTTACACTAGCCATCCTTACTGCGCTTCGATTGTGTGCGTACTGCTGCAATATTGTTAACGTGAGTCTTGTAAAACCTTCTTTTTACGTTTACTCTCGTGTTAAAAATCTGAATTCTTCTAGAGTTCCTGATCTTCTGGGTGCGCTACAGTCTCTCTACCATCGATGGATCTGAGTCT
+
;CCC@BBB@DDCBCCCCCCCBAACBCBCCC:95:::;0;B?A?BECCCBB?BBBBB?B>@@BB?B?CCBA@BEBC>A@>>=)@>8?@>=3<B@@=ABB?BC>AAABCB@AAA@@@@@<A??<?<@@>?>==<=BAAA8>>@@?=?>AAAAA;;;>;;>;=AA;A;AA@???CAA<AABBB5A<?:::999.9?9;@6=88///>=<?:?CDD/A=>=>7;7;B=BAAA=<=5;4:==>??<?AAA:::;@AA@@@>==@@@ABAA<?===ADD=?=??>AAA@@
@ATNG8:01026:03273
GATGGTAGTATAGAGCTCTACATAGTACTCATTCGTTTCGGAAGAGACAGGTACGTTAATAGTTAATAGCGTACTTCTTTTTCTTGCTTTCGTGGTATTCTTGCTAGTTACACTAGCCATCCTTACTGCGCTTCGATTGTGTGCGTACTGCTGCAATATTGTTAACGTGAGTCTTGTAAAACCTTCTTTTACGTTTACTCTTCGTGTTAAAAATCTGAATTCTTCTAGAGTTCCTGATCTTCTGGATAGCGACGCGATATACTACCATCGATGGATCTGAGTCT
+
49:<7<=CCCCDBBB>966<<<<@@@:94:9909??D>DC?B>994>;==698737,31779;6;6::>@?>;77458657(7538;@@9@B@A=???:?;=B>>>>>7;;>>BB==:=??;?=???===>A<AAAA:=>>>>>:;;;?>>;;;=5;:>:>A:>:=@@@@@@AB<@>>?>2>:=78888,9?>AB8=>=@@<>>>?>1////(////;797@@8;;@A@AA=A;@@@@@@:=>@<@?AD>99==;///:::=?;;5;===A;;7;ABA@@@===
@ATNG8:01040:03292
GATGGTAGTCTCAGATAGTCTATAGTACTCATTCGTTTCGGAAGAGACAGGTACGTTAATAGTTAATAGCGTACTTCTTTTTCTTGCTTCTCTGGTATTCTTGCTAGTTACACTAGCCATCCTTACTGCGCTTCGATTGTGTGCGTACTGCTGCAATATTGTTAACGTGAGTCTTGTAAAACCTTCTTTTTACGTTTACTCTCGTGTTAAAAATCTGAATTCTTCTAGAGTTCCTGATCCTCTGGCGCGTATGTATGTCGCCATCGCAATTGCCTAGTCT
+
CA@<<?BCBCCCCCAAACCCCDB@ABDCJDCC@CCCD>CC@C@CCCCCCC;99B>C?C>@@AA=B>A@CCCCBBC?BBCCC3CC?B@<6..--6388;5::5///8:=6;<=BBBCD@BBD@B@FHCDCBBB@DDBC@BBBAA@CBBABB;;;AA>ABB?BB=A<@@@@BBCCE@@@@EF;B>A>;;;;;*;@@@@;ACC@ABCBBB5;;;;*;A@@B?C@CC@BBABA@@?@@CDCCC@C@@@8;;BAAABDBFBBBDCC@BBBBA@?@@CC@CCCAA@
@ATNG8:01041:03258
GATGGTAGATACTCGCTGATACACCCAGAAGATCAGGAACTCTAGAAGAATTCAGATTTTTAACACGAGAGTAAACGTAAAAAGAAGGTTTTACAAGACTCACGTTAACAATATTGCAGCAGTACGCACACATCGAAGCGCAGTAAGGATGGCTAGTGTAACTAGCAAGAATACCCACGGAAAGCCAAGAAAAAGAAGTACGCTATTAACTATTAACGTACCTGTCTCTTCCGAAACGAATGAGTACGTGTGACGTACGTGAGCTACCATCGGATGGATCTGGAGTCT
+
///<7</99BBC;;6>>===<<<CB=A6625<<<;;7;8<==>==>8==17177777777'71773338789::3426>>==+55.5.555&5;>6;;;;<;;5949;@?<?@@???><@@@@@ABCCCCAB@;;;5:008:---(-37:>855544333-399988333,3333(337177.33,3477787'57267::999862643...(.(..7771:553/99)/)///(/66(/333<:;///55////::;88899;33,3;3314==6/////(.5557
@ATNG8:01041:03264
GATGGTAGTCTTCAGATAGTCTATAGTACTCATTCGTTTCGGAAGATGACAGGTTACGTTAATAGTTTAATAGCGTACTTCTTTTTCTTGCTTTCGTGGTATTCTTGCTAGTTACACTAGCCATCCTTACTGCGCTTCGAATTGTGTTGCGTACTGCTGCAATATTGTTAAACGTGAGTCTTGTAAAACCTTCTTTTTACGTTTACTCTCGTGTTAAAAATCTGAATTCTTCTAGAGTTCCTGATCTTCTGGAGATATCATCAGCGAGCCTACCATCGATGGATCTGAGTCT
+
:944.4/////)///799995599:99;77///69;>>8@D?B?=>BBBB=?06259957:38:333(4.44<<<;><<533333$33-33::1:355.59949:4;;;;;>9=<<<;:54.4993:7;<AA960=:>0/)/6>0/0*5=9949:884444.48<5::.44(4445:<:<;4///77+7494/5555$599;?7?>>>>>=<==8===<*<:>;>=@;A@79;?@?:;5:2:93=>:>>?@=@A999>>>::9B@>>00,0@@;A>@@A@@<@A@BCA;99>
@ATNG8:01043:03282
GATGGTAGTATATCGCGTCGCTATCCAGAAGATCAGGAACTCTATAAGAATTCAGATTTTTAACACGAGAGTAAACGTAAAAAGAAGGTTTTACAAGACTCACGTTAACAATATTGCAGCAGTACGCACACAATCGAAGCGCAGTAAGGATGGCTAGTGTAACTGGCAAGAATACCACGAAAGCAAGAAAAAGAAGTACGCTATTAACTATTAACGTACCTGTCTCTTCCGAAACGAATGAGTACACATCGTCGTGTCGTGCTACCATCGATGGATCTGAGTCT
+
4ACB@BB=C>BBBBDCBBBCA@@CC?BCEAGBBCAA?B?BBACDCB?ACAF?BAAAAAAA2B?BBBCBB???BD>BBBBBAA0;;89:>D@9CCA>ACBCCCC@@=@?BB?BAB?ADCBCCDCCBBBCBBBD@DCCC@B???A?::6<?AAB@CAABBBCC?BBC@CEADC@AAB<?=>??9>AA@BBDDD3CB?BCBBBB@@@,000>>>7:::<BBB@CBBBBBB<>;=BB9@@A>877?BBBBCBBB@@BBBDBBBBBBDC@=B000@B@=@@@ABAAA@?
@ATNG8:01047:03253
GATGGTAGTGCGTGAGAGAGAGACCCAGAAGATCAGGAACTCTAGAAGAATTCAGATTTTTAACACGAGAGTAAACGTAAAAAGAAGGTTTTACAAGACTCACGTTAACAATATTGCAGCAGTACGCACACAATCGAAGCGCAGTAAGGATGGCTAGTGTAACTTGCAAGAATACCACGAAAGCAAGAAAAAGAAGTACGCTATTAACTATTAACGTACCTGTCTCTTCCGAAACGAATGAGTACTATAGACTATCTGAGACTACCATCGATGGATCTGAGTCT
+
5=>>:@@@@;;<<;CCCBBBBBB>C>CCD@B@B@00)/487;DCBB?AB@C@B@?79999$71;;;BCBCCBBD9<<;;<<;';=892555&5997<?;?@@@@@=A?BC@B@@=@ABBBCDDCCCBCBCCC=A;;;>A@@@BCBCAI?CDC?BB@@@AAA?CB?CCB@CC@CCC?CCCCC>AAA=????@.?A>AAABB???B<?<?BBB=A>A@BBB?B@@@@??9?9>?<6;8718>;>=@@@@CBBBBCCBBCBB::9CCB>BB@@AAB?BBB@???;<?
@ATNG8:01048:03260
GATGGTAGATACTCGCTGATACACCCAGAAGATCAGAACTCTAGAAGAATTCAGATTTTTAACACGAGAGTAAACGTAAAAAGAAGGTTTTACAAGACTCACGTTAACAATATTGCAGCAGTACGCACACAATCGAAGCGCAGTAAGGATGGCTAGTGTAACTAGCAAGAATACCACGAAAGCGAGAAAAAGAAGTACGCTATTAACTATTAACGTACCTGTCTCTTCCGAAACGAATGAGTACATAGATATACGTATAGCTACCATCGATGGATCTGAGTCT
+
4=>>9BCACCCCBBBA:95<559@@5=AA=@BA@@@@:@>>>AAD@BB?B>@@:99===,>9>?=>AABA@B@8?=;;;;;$:=992555&5<<7>96:@@>:;7;?BB?BCF@BBBCDCCCCBBCCCCCD@BBBC>BBCBBBBB>C@FCC?BBBDCCAA>ABCCBB?BB@BBB@BBBBB=BB990::;;,00+/;<<>A;;9:=9=9:85>=@?@AA@CBBBBBC>A>AAA=@BB????BBAAD@@?BBFA>=AA???@@B==8=;888CK=AAC???@@??
@ATNG8:01051:03261
GATGGTAGGTGCACATGAGTGTATCCAGAAGATCAGGAACTCTAGAAGAATTCAGATTTTTAACACGAGAGTAAACGTAAAAAGAAGGTTTTACAAGACTCACGTTAACAATATTGCAGCAGTACGCACACAATCGAAGCGCAGTAAGGATGGCTAGTGTAACTAGCAAGAATACCACGAAAGCAAGAAAAAGAAGTACGCTATTAACTATTAACGTACCTGTCTCTTCCGAAACGAATGAGTACGATGAAATCTCGTGTGCTACCATCGATGGATCTGAGTCT
+
=G>>;CC>:66:<CCCCCCCDCCCC?BBC?CCBBBB>B?BBDCBBB?CC?B?CBBBBCCC1B@DCDABBDDBCC=B@99999*9C?C@CCC;CCC?BDDDDDB@@>@?BA?AAB=A@BABBCDDDCCCBBCC@CDBB@BBBBBBBC>B@BBB@BBBCA@AC@CCCCCC@BB@>>>?BBBBD>AAA?BBBBB3BB?B???B@?BB8;7;A;;7;=BBCCC@CCCCBCC?B@BBB>CCCAAAABCCCCC@@?C=AAACBBB??@BBB?B=>>?>><@>==>B>=<>
@ATNG8:01052:03278
GATGGTAGTATCTGCACACTCTGTCCATGAAAGATCAGGAACTCTAGAAGAATTCAGATTTTTAACACGAGAGTAAACGTAAAAAGAAGGTTTTACAAGACTCACGTTAACAATATTGCAGCAGTACGCACACAATCGAAGCGCAGTAAGGATGGCTAGTGTAACTAGCTAGAATACCACGAAAGCAAGAAAAAGAAGTACGCTATTAACTATTAACGTACCTGTCTCTTCCGAAACGAATGAGTACTGTATCTATGTGTGCGCTACCATCGATGGATCTGAGTCT
+
449939<=6556<5555555559997454::2:::843-3289:3337,33,3399::::::+:7<=>8<89333;35655555$5@;@<BB@*5:=8>:;=<<>943428874848;<@ABBBBB@A@CAAAA=@A::6:==:=0//)/168:8<<=969//)/::9@@BBB>=B=585:;=05656:<<<=+66/6///66<=:9=76666(/(.8:774:;;<B>D:=9BBB9?>>9>??@@BBCBBB::9>>AA?>A@@A??@<@>>>>=A=@@?==??533
@ATNG8:01018:03303
GATGGTAGCTATACGTATATCTATGTACTCATTCGTTTCGGAAGAGACAGGTACGTTAATAGTTAATAGCGTACTTCTTTTTCTTGCTTTCGTGGTATTCTTGCTAGTTACACTAGCCATCCTTACTGCGCTTCGATTGTGTGCGTACTGCTGCAATATTGTTAACGTGAGTCTTGTAAAACCTTCTTTTTACGTTTACTCTCGTGTTAAAATCTGAATTCTTCTAGAGTTCCTGATCTTCTGGACAGAGTGTGCAGATACTACCATCGATGGATCTGAGTCT
+
BBDC@BBBCCCDCCCCCBDDDDBABBBBBCBB@BCCC=CC?B?BCCCCAA?BBBBB?A?AAAC?B>@ABBBCEBB;<<==>1?C@CBCB>BBBCACBB?BB<???BAB?BBBAA@?=9??A=A<???@@@@@<@@??<?@???@@@A>=>@>>>@<>>==BB>D<=======8916<@DD5B=B<88888(8=<::06////.8:8:-555'25559284885:888A>>9>;?AA==@///=7=<@B<;;:>>@==>B@@@;;7:AAA@>>;>AAAAAA===
@ATNG8:01020:03323
GATGGTAGCTATACGTATATCTATGTACTCATTCGTTTCGGAAGAGACAGGTACGTTAATAGTTAATAGCGTACTTCTTTTTCTTGCTTTCGTGGTATTCTTGCTAGTTACACTAGCCATCCTTACTGCGCTTCGATTGTGTGCGTACTGCTGCAATATTGTTAACGTGAGTCTTGTAAAACCTTCTTTTTACGTTTACTCTCGTGTTAAAAATCTGAATTCTTCTAGAGTTCCTGATCTTCTGGTAGAGCGTGCATATATCTACATCGATGGATCTGAGTCT
+
45AA>BDCCBCCCCCCCCDCDBDCBBCECCCA@ACEG?BB?B?BBDBBBC?BAAAA=A>BCCF@E>??AAACCCC@>>???1>C?BBBB>BBBB@BBB?BB?BBBDDD?AABDA>==9@AA;><>@@@A====DAAA7;:>>=<>??@@?@@?@A;>===DD:=8>AAAA>>>>8=====2=<@;?@@@@,99222-,,,,,,68/5./888(6...62629>6@AAAABB7:5;=:::>8===<???@>>>>>@@@A>==??=>=@@@@==:=>>>A:::AD
@ATNG8:01022:03331
GATGGTAGCATCATGCATATCTCACCAGAAGATCAGGAACTCTAGAAGAATTCAGATTTTTAACACGAGAGTAAACGTAAAAAGAAGGTTTTACAAGACTCACGTTAACAATATTGCAGCAGTACGCACACAATCGAAGCGCAGTAAGGATGGCTAGTGTAACTAGCAAGAATACCACGAAAGCAAGAAAAAGAAGTACGCTATTAACTATTAACGTACCTGTCTCTTCCGAAACGAATGAGTACCTCTCAGACGCTCGTCCTACCATCGATGGATCTGAGTCT
+
A=BB?DDABBCDBCBCBBBBCCECC@BCB@BA@C@@<A@AAAAABF?BB?B>BBBBCDDD+A;ABCCCCCC>>?5<=::;;;);@:;4999&5:<9>BAACCC;:7;>BC@ECD>AACBBBCCDCCCBCBBB@DDBB?BBBBBBBB?EAD??>?CCDBCCB?BBBBBB@BC?AAA788CCA=@99188888(9@;=888ABBBA<A;@@BA<A<B@BAB?BCCCBBB?B?BBB>BBB?BCBBBBB>AABBBBCA?=AAA??<?>=8>=>>@AD<A9::A@@>??
@ATNG8:01025:03326
GATGGTAGCGCACACATAGATACAGTACTCATTCGTTTCGGAAGAGACAGGTACGTTAATAGTTAATAGCGTACTTCTTTTTCTTGCTTTCGTGGTATTCTTGCTAGTTACACTAGCCATCCTTACTGCGCTTCGATTTGTGCGTACTGCTGCAATATTGTTAACGTGAGTCTTGTAAAACCTTCTTTTTACGTTTACTCTCGTGTTAAAAATCTGAATTCTTCTAGAGTTCCTGATCTTCTGGTAGAGCGTGCATATATCTACCATCGATGGATCTGAGTCT
+
5:>=:CDCBCCCCCCCCCDBAACCCCDBBB??>?FFF>CC?CACCCCCBB?BBCCC@C@CAAA?C?CBBBCCB?>:<<>>?0>C?BBCD>BBBC@CCDDCD?AACCCD@CCCCCCCD?CCC@C@CFDDCCBC@CCCCC>CAAABBBCCCCCBAA?DDD@BC@C@CCBDDDECC@CBBBB;B=@<:9999(9EEDG<BBCCDCBBBB@CCCC5BA@AC@C@CB?BDDCCBB?B@BBBCDC?AAC@CBCCCCCB@AABCDCCBBAA>ABBBACC?BA>??BBBCC
@ATNG8:01036:03347
GATGGTATAGTACAGTGTAGTAGACCAGAAGATCAGGAACTCTAGAAGAATTCAGATTTTTAACACGAGAGTAAACGTAAAAAGAAGGTTTTACAAGACTCACGTTAACAATATTGCAGCAGTACGCACACAATCGAAGCGCAGTAGGGATGGCTAGTGTAACTAGCAAGAATACCACGAAAGCAAGAAAAAGAAGTACGCTATTAACTATTAACGTACCTGTCTCTTCCGAAACGATAAGTACACATCGTCGTGTCGTGCTACCATCGATGGATCTGAGTCT
+
CCCC?CBBBCCFCCCCCBCCDBBBC?CCB@CCCCA@>A>A@BCBBB?CD?A?BBB@ABBB2B?BDC@@AACCCE>BA;;;;;*;B?@?CDD;CAA?ACCCBCC??>@@CD?BAB@CBBABBCCCCCCBBBCC?CCCC=BAABAAA>??:?@?<@CCCBCCC????AAA@DC@@>?>@?CFD>B??=?BBBB/AA=>;;;AAAAA;><>>>>:=:>@CDF@BCAAABB?A@BBB?CBBBB?BBBBBBBCCC>>>BA???;:;@@B=AA@@@@A<@@???@@<;;
@ATNG8:01038:03306
GATGGTAGAGAGACTGTAGCGCACCCAGAAGATCAGGAACTCTAGAAGAATTCAGATTTTTAACACGAGAGTAAACGTAAAAAGAAGGTTTTACAAGACTCACGTTAACAATATTGCAGCAGTACGCACACAATCGAAGCGCAGTAAGGATGGCTAGTGTAACTAGTAAGAATACCACGAAAGCAAGAAAAAGAAGTACGCTATTAACTATTAACGTACCTGTCTCTTCCGAAACGAATGAGTACAGAGAGTACGATATGTCTACCATCGATGGATCTGAGTCT
+
6BBB?CCCBBCCCCBBBDCCCBBAD=CAA?AABB::9;@BBB@??C?BB?B?99:AAAAA2A?BBBBDCCC99929>@BAAA0@@<>;@@@9ACH@ICCCBCC:98;?BC@CDD>AABBBBBCDDDDCBBBC?CCCC<@ABBBB??<@AEDD@CCBBB:::@DCCAAA?AC?BBB=AACEC=B??9==<=<.?=:?>>>@@DAA:?:?@AC<?;?AC@@=@CCCBBB?B?BBB;A@@=AAAACDDCAACCCCAABCCAAA?>>>>:>>???>A=AAAAA<<;<<
@ATNG8:01039:03343
GATGGTAGTGATACAGATCAGACACCATAAGATCAGGAACTCTAGAAGAATTCAGATTTTTAACACGAGAGTAAACGTAAAAAGAAGGTTTTACAAGACTCACGTTAACAATATTGCAGCAGTACGCACACAATCGAAGCGCAGTAAGGATGGCTAGTGTAACTAGCAAGAATACCACGAAAAGCAAGAAAAAGAAGTACGCTATTAACTATTAACGTACCTGTCTCTTCCGAAACGAATGAGTACCTCTCAGACGCTCGTCCTACCATCGATGGCATCTGAGTCT
+
?;>B?BBBBBCB>>A@B@95////;)//727/99957;9<BBCBA;/3728388833333$349;==BBBB???578=9999'99.4399;0;AB@BCCGCDCCC@C?@@<@@>9>>@@BEDCCCIGCBBBC5;:49.4::;;:::)/)/9:5<??;???>::AB?>A=000/>;4;<7777(777188889(7>8=8=8@?>@@6;79<<>5:5:?CBD?DBBCCBB:=9899-7<<4=B>777B?AAAA:?:;8858722+222+2288877).....833566
@ATNG8:01043:03316
GATGGTAGCATCATGCATATCTCACCAGAAGATCAGGAACTCTAGAAGAATTCAGATTTTTAACACGAGAGTAAACGTAAAAAGAAGGTTTTACAAGACTCACGTTAACAATATTGCAGCAGTACGCACACAATCGAAGCGCAGTAAGGATGGCTAGTGTAACTAGCAAGAATACCACGAAAGCAAGAAAAAAGAAGTACGCTATTAACTATTAACGTACCTGTCTCTTCCGAAACGAATGAGTACGATGAGAGAGCTCTCTCTACCATCGATGGATCTGAGTCT
+
4:9905>BCAABIGBBBBBB@A@CC?BBB@BBAA;;4904<ABDCC?BB>B@BBB@BCCD3B<??AABBBCBBC<=<@@@@@,;;592999&5::;?;;;<=>9969=@@>BCC@@@@>BACDCCDCCCBBCGAAAD@B@A@@@@A5;5;<<6;A@CBBBB?BABBBC?BB<???;??@AA:?=<;9:::::%:@<=878<:;;;0605>>>9@7>=BBB@AA@ABAA@B?BCC=A??<?@@ACBBBB@??BBBC?CBB==8889/)////8;;5=<=>:;::66
@ATNG8:01043:03343
GATGGTAGTGCGTGAGAGAGAGACCCAGAAGATTCAGGAACTCTAGAAGAATTCAGATTTTTAACACGAGAGTAAACGTAAAAAGAAGGTTTTACAAGACTCACGTTAACAATATTGCAGCAGTACGCACACAATCGAAGCGCAGTAAGGATGGCTAGTGTAACTAGCAAGAATACCACGAAAGCAAGAAAAAAGAAGTACGCTATTAACTATTTAACGTACCTGTCTCTTCCGAAACGAATGAGTACACATCGTCGTGTCGTGCTACCATCGATGGATCTGAGTCT
+
=<=>9666<?>>=?@AAA00/<<;@0/0/3://)/993:<?BB@;:;+00(/0668@@AAA+@>??8@??>80/818//////$/;7<7@>>2><;7;>;;;;://)-(-837--(-/9:::;;;;;;;<B@@?AB@@79:A??>>:4;9>==9=@>>>>BC<??@???9<<8778/773;93;;;699:999$88285558:;;;.5-22222'2069><@>@C99:BA<?;897-7<;6;>?=><<<;>=9//068334;;;?BBA<><;<7778>AAA@?@@><
@ATNG8:01044:03316
GATGGTAGCTATACGTATATCTATGTACTCATTCGTTTCGGAAGAGACAGGTACGTTAATAGTTAATAGCGTACTTCTTTTTCTTGCTTTCGTGGTATTCTTGCTAGTTACACTAGCCATCCTTACTGCGCTTCGATTGTGTGCGTACTGCTGCAATATTGTTAACGTGAGTCTTGTAAAACCTTCTTTTTACGTTTACTCTCGTGTTAAAAATCTGAATTCTTCTAGAGTTCCTGATCTTCTGGGTGTATCAGCGAGTATCTACATCGATGGATCTGAGTCT
+
@>@@?BBBCCCCCCCCCCCBCCCDDCDCCCA@?@CCE>CC?B?BBCBBCC?BBBBB?B?BBBB?B>AABBBCBAB?CCDDC2AA>AABB>BBBB?BBB?BB>AAACBB?BAAAA>@@6::?=B<?>?AAA@@;@@@@6::?>>>>AA===@==<?8<=?<@@<A<AA>>>BAAA==>>DD5B<B7;;A@@/?=676.7/////:66::=BBB*;777;6:58808>=>@??<?<>>@=<<///==6677AAA>>=AA>>>@>==@?=<=?9;7>666<====9
@ATNG8:01049:03324
GATGGTAGTGTGTCTCTGAGAGTAGTACTCATTCGTTTCGGAAGAGACAGGTACGTTAATAGTTAATAGCGTACTTCTTTTTCTTGCTTTCGTGGTATTCTTGCTAGTTACACTAGCCATCCTTACTGCGCTTCGATTGTGTGCGTACTGCTGCAATATTGTTAACGTGAGTCTTGTAAAACCTTCTTTTTACGTTTACTCTCGTGTTAAAAATCTGAATTCTTCTAGAGTTCCTGATCTTCTGGATAGCGACGCGATATACTACCATCGATGGATCTGAGTCT
+
4@@:7;BABC@@@@@ABA@@CDAA@ECBACA?>?BCE>CC?C?BBBBBCC@CBBCC@C@CCDC@C@CCCCCCCDD@CCCCC1CC@CCCC>C@@AACCGFGJ@AA@CCD@CBBBCCCD?CCC?C?CCCCA@@B@CCCD@CCBBCCCBBBCCCCBAA?BBB@CC?C?BCCBBBCDD@BBCDD;B=A9::999*9@@@B=A@CCCCCCBB@CDCD5CBBCC@C@CB?BBDBBBB?B@CCCCDD?AAB?BCCBBAEDCCA@@BAAABBB?CBBBBBB@BBBCBCCC@@
@ATNG8:01050:03309
GATGGTAGCTCACGTACGTCACACGTACTCATTCGTTTCGGAAGAGACAGGTACGTTAATAGTTAATAGCGTACTTCTTTTTCTTGCTTTCGTGGTATTCTTGCTAGTTACACTAGCCATCCTTACTGCGCTTCGATTGTGTGCGTACTGCTGCAATATTGTTAACGTGAGTCTTGTAAAACCTTCTTTTTACGTTTTACTCTCGTGTAAAAATCTGAATTCTTTCTAGAGTTCCTGATCTTCTGGAGATACACATGATACTCTACATCGATGGATCTGAGTCT
+
B;66:>>==<<A///<///>>DDECBBBAC@@=@@?@:@B?C@BBAA@;;5;9:??9?8:>><8<8<<=BBBB@B;>?>==.=@<ABBB?BBCC>AAA=@@<@9:7?B?BBBBAA?>5;;=8=;?@BB:;;=:=??@;?;;;??>??>===;;;?====;>A:>7;;?=;>9999;>>==.A4;577999)78////'/79///86/55222$26666272222'2555333.3(----/9055<8<7;;>AA<8:7797:666///8889>A<>@@@>>>>><
@ATNG8:01051:03334
GATGGTAGCGAGCGAGTGTGTATACCAGAAGATCAGGAACTCTAGAAGAATTCAGATTTTTAACACGAGAGTAAACGTAAAAAGAAGGTTTTACAAGACTCACGTTAACAATATTGCAGCAGTACGTACACAATCGAAGCGCAGTAAGGATGGCTAGTGTAACTAGCAAGAATACCACGAAAGCAAGAAAAAGAAGTACGCTATTAACTATTAACGTACCTGTCTCTTCCGAAACGAATGAGTACGATGAGATCTCGTGTGCTACCATCGATGGATCTGAGTCT
+
5AAA>BBCBCCBBBCCCBBBBBBCC?CCC?CCCCBB@B?BBDBBBA>BB>B>@ACCDDDD0D?CCCCCCCCCCC>D@:9999*;B>C;BAA9CCC@CBBBCCCA@>@@CD@DBB?BBBBABCCCCCBBBCCC@CCBB?BBDCCBCD@D@CBB?BCBABCCB?BCA????CC?@@?7;;;;;3<8939ACCC3CC@C999CDBCA;@<@@@@<><>AFCCACCBBABB?B?BBB=BBB@BBBCCCBBBBBBBBBB======BB@@@>??@@@>B?BABBCAAABB
@ATNG8:01055:03301
GATGGTAGTACATGATAGACGACACCAGAAGATCAGGAACTCTAGAAGAATTCAGATTTTTAACACGAGAGTAAACGTAAAAAGAAGGTTTTACAAGACTCACGTTAACAATATTGCAGCAGTACGCACACAATCGAAGCGCAGTAAGGATGGCTAGTGTAACTAGCAAGAATACCACGAAAGCAAGAAAAAAGAAGTACGCTATTAACTATTAACGTACCTGTCTCTTCCGAAACGAATGAGTACGTGTGCGACGTGTCTCCATCGATGGATCTGAGTCT
+
ABBD?CBCBCCCCCCCCBBC:;;EGAHCCABCCCCD>@?ABEDDBB>AA>B>BBCCCCCC5C?BBDCCCCCDCC>ABACCCC5BB@C@CCC;CCDBCCCBAAA;;7;>AB@FCC?BBCDCBBCBCBBBCCCCACCBB?BCEBCBBA?CAFCC@BCCCCCCC?BBBCCB>BC?BBC?BBBBB=A992998989%9@;?98:BBBCC>A=9A;;6;:>ACCC@CCCCBBA@D@CCC=C@@<@ABAABCBBAB?>?CCBBBBBBB?BBBBBAB?CC=>=>>;::
@ATNG8:01059:03301
GATGGTAGTGTCATATGAGAGTGTGTACTCATTCGTTTCGGAAGAGACAGGTACGTTAATAGTTAATAGCGTACTTCTTTTCTTGCTTTCGTGGTATTCTTGCTAGTTACACTAGCCATCCTTACTGCGCTTCGATTGTGTGCGTACTGCTGCAATATTGTTAACGTGAGTCTTGTAAAACCTTCTTTTTACGTTTACTCTCGTGTTAAAAATCTGAATTCTTCTAGAGTTCCTGATCTTCTGGGTGTATCAGCGAGTATCTACATCGATGGATCTGAGTCT
+
C=B=:BCEDCCCCCCCBCCCBBBCCCBBAA@A=@BBE?DEACABBBICECBCCCBB@B?CCCD?B>BCCDD;;;A>@?>>2=A>@ABB=AABC?BCC@CD@AAACBB@BCCHCCCE@CCD?C?CCBB@AAC>BCCC@CBCCGCBBBCCCCCBAA@CBC@BB@C>@@CBBBCCC@CCCCC;C?B=::9:9*:ADDE=B@@@DCCCCF@DEDE5CBCCB?C@CC@CCCBBBC?B@CCCCCC?CCBB>BBABDDCCCCCCCCAAA000<<<@AA=A@@@BAAAA?
@ATNG8:01063:03347
GATGGTAGTGTCATATGAGAGTGTGTACTCATTCGTTTCGGAAGAGACAGGTACGTTAATAGTTAATAGCGTACTTCTTTTTCTTGCTTTCGTGGTATTCTTGCTAGTTACACTAGCCATCCTTACTGCGCTTCGATTGTGTGCGTACTGCTGCAATATTGTTAACGTGAGTCTTGTAAAACCTTCTTTTTACGTTTACTCTCGTGTTAAAAATCTGAATTCTTCTAGAGTTCCTGATCTTCTGGGTGTATCAGCGAGTATCTAATCGATGGATCTGAGTCT
+
BBBC@CCCC@AACCCCDCBBBACBBBBBBBCC@CCCC=BC?C@CCCBCCD@CCBCC@C@CBBB@B@CEECCCBBB>@AAAA1BC?BBCC>BABA?BBB>BC=AAACCC@CCDCCEEC@CBB=B@DDCCBBBC@CFBB?BBBBDCBBCDCCBBBCC?CAA?AB@C@BBAABBDDC@CCCCC;E@B4::999*9DCCC=BCCCCDCCCCACCCH5CCCBBACACE@CCEBBBB?B@DCCCBB@BBCC>CCCCCBBBBBEDCCCCCC@CCCDCD?DBBBCBBBBB
@ATNG8:01015:03366
GATGGTAGAGTATCATGTGTATCTCCAGAAGATCAGGAACTCTAGAAGAATTCAGATTTTTAACACGAGAGTAAACGTAAAAAGAAGGTTTTTACAAGACTCACGTTAACAATATTGCAGCAGTACGCACACAATCGAAGCGCAGTAAGGATGGCTAGTGTAACTAGCAAGAATACCACGAAAGCAAGAAAAAGAAGTACGCTATTAACTATTAACGTACCTGTCTCTTCCGAAACGAATGAGTACGTGTGACGTACGTGAGCTACCATCGATGGATCTGAGTCT
+
55A=?CDDBBBDCCC:;;ECCCB;;5;;;5;AA@@@=@?BCCBCBB?BC?B<@B@::;;;*:<>DGCCCEB9::0;A;:9:9$55.5.5555$5;;8=@@ACBCDC?B@BB@BBD?BAAABCCCCCCCCCECC@CCCC?BBBDDBCC=A=A@@=@CCCCCBA@ACCBBB@CC?BBB=??===7==>;=?=??.=@<@???>>=00,09>:77179>>C;;9;DBCCBA?AAFCD>CCC?BACCDCCBBBACCCDCCCBB??@BC9999BBBBBB?BBBBCCDBBB
@ATNG8:01023:03356
GATGGTAGGCACTGCGCACACATCCCAGAAGATCAGGAACTCTAGAAGAATTCAGATTTTTAACACGAGAGTAAACGTAAAAAGAAGGTTTTACAAGACTCACGTTAACAATATTGCAGCAGTACGCACACAATCGAAGCGCGGTAAGGATGGCTAGTGTAACTAGCAAGAATACCACGAAAGCAAGAAAAAGAAGTACGCTATTAATTATTAACGTACCTGTCTCTTCCGAAACGAATGAGTACACACTCTCATATGACACTACCATCGATGGATCTGAGTCT
+
BBBB?CCC@B;66=BCCDIDBBBCB>BCC@BCCCCCBC@BBB@@@C>AA?B@BC??>DDD3D@BBBB@A@=999+9>;;995$5<7<.65605<<=A;9;A@@:;:9>AA?CCC@BCBBBCCCDCCCCBAAA@CCBC<;:BBB?BC?B@BCB?BBBBBBBC?BACCCC?CD?999=A@A==4=;;5;==>>/==8=888@@@BC=B=B=AB<?<>>BBC?BBBECAA>A>ACE?CBB?BBAABA???>>A@F??>??BAAAD999@CBBBACC?ABBBB@??CB
@ATNG8:01023:03373
GATGGTAGAGAGACTGTAGCGCACCCAGAAGATCAGGAACTCTAGAAGAATTCAGATTTTTTAACACGAGAGTAAACGTAAAAAGAAGGTTTTACAAGACTCACGTTAACAATATTGCAGCAGTACGCACACAATCGAAGCGCAGTAAGGATGGCTAGTGTAACTAGCAAGAATACCACGAAAGCAAGAAAAAGAAGTACGCTATTAACTATTAACGTACCTGTCTCTTCCGAAACGAATGAGTACGAGAGTCAGAGCAGAGCTACCATCGATGGATCTGAGTCT
+
BCCB?BBBDCCCCCBBBCCCCBCCD=BBB@CBB??@>A?CCCCCBA=BC?B>@@?<<<<<<'??CDCBBBBCBBA=ACDDDDD3CA=B8;;;6;BB>DECCCCDCC?B@BC?AAC?CCBCCCCCFCCDDBBBC?CCDD?B@@AA@AB@C?CBB?ADDCCABC?CCAAAC?CC?>>>788?@@8@??:?@@@@2AC??<;;ADC??:?<?>=>5:5;>B;;8;@@?CCC?C?CCD=CBC@BAABBCBBBBAABBBCBBBAAA@@???<@?:::@B@DCC@AABBBB
@ATNG8:01027:03386
GATGGTAGTGTGTCTCTGAGAGTAGTACTCATTCGTTTCGGAAGAGACAGGTACGTTAATAGTTAATAGCGTACTTCTTTTTCTTGCTTTCGTGGTATTCTTGCTAGTTACACTAGCCATCCTTACTGCGCTTCGATTGTGTGCGTACTGCTGCAATATTGTTAACGTTAGTCTTGTAAAACCTTCTTTTTACGTTTACTCTCGTGTTAAAAATCTGAATTCTTCTAGAGTTCCTGATCTTCTGGTATGACTAGTGTACTACTACCATCGATGGATCTGAGTCT
+
5=<<8=CCCDCCCCCCCEBBBBCBCCCCCCA@=@?>>9@B@C@CBBBCCC@CCDCC@CACCBD@D?BBECCECCE@@@@@@0>C;A@AA;ACCA=B;;7;C@CCCCEJ@BACCECCC@BBCBC@CCCH;;;CACCCD@DCCBCBCCCCCCCBAA@@CCC?BB@C@BBB@BBBBB@DCECC<C?B>;;;;;*;CBBC>CBCCCDCBBB>BBBA0BAAAB=@=@C?CBCCCCC?B?CDCCCD@CCBADEFDBAAABBBBCBBCCBBBAFDDDBBB@DDAABDCB@?
@ATNG8:01029:03363
GATGGTAGCGCGACGAGCGTAGACCCAGAAGATCAGGAACTCTAGAAGAATTCAGATTTTTAACACGAGAGTAAACGTAAAAAGAAGGTTTTACAAGACTCACGTTAACAATATTGCAGCAGTACGCACACAATCGAAGCGCAGTAAGGATGGCTAGTGTAACTAGCAAGAATACCACGAAAGCAAGAAAAAGAAGTACGCTATTAACTATTAACGTACCTGTCTCTTCCGAAACGAATGAGTACGTGTGCGACGTGTCTCCTACCATCGATGGATCTGAGTCT
+
4=>>7<<=CCCDCCFCCBBBCCCDD>BBB?BBBC;;6:=AAABBBB@CC=B?CCAAACDD3B>AABCCBBBBBB;:9;@@A@0@I>C4;<;.;@A>BBBBCCCDC@B@BC@CDD>AABBCCCCCCCCCCBBB?BB@@<@A@@AB::7;@CBC@BCBBBCCC?BBABBC@BB?BBA<??@@?8<<;889999(7=9>8;;BABBB7;7;<<@;?:?:@@A?A@??B??;?;@@@:=@@>>>>BHDDAAABBBBB??@??>>>=B>>:>@??A@@<@>>>A@@788
@ATNG8:01032:03369
GATGGTAGTACATGATAGACGACACCAGAAGATCAGGAACTCTAGAAGAATTCAGATTTTTTAACACGAGAGTAAACGTAAAAAGAAGGTTTTACAAGACTCACGTTACAATATTGCAGCAGTACGCACACAATCGAAGCGCAGTAAGGATGTAGTGTAACTAGCAAGAATACCACGAAAGCAAGAAAAAGAAGTACGCTATTAACTATTAACGTACCTGTCTCTTCCGAAACGAATGAGTACAGAGAGTACGATATGTCTACCATCGATGGATCTGAGTCT
+
5BEG@CCCCC>CCCBCCCBC@@@BB@BDFFCCCBAB>A?BDDCCCC@CB>B:??@;;;;;;#97B@?C>>BDFDF>BBABEEE5BA=@4:::-;BC=CBBBCCBBB@BBC@CBD>@@B@@@DDCCCCBBBDD@GCCC?BBBBGDBB?B?BECCDDDDCC?BCBBBB?BA@BBB@BA887*9==:?CCCC3BB?BAAABBBBB?B?BBAA>A?AAB:;:;BBBBAA?@ACDC=CBB@BCCCBCCAAAACCBABAA@BBBCA@==<=@CAB>><?BBABBB?;;
@ATNG8:01035:03385
GATGGTAGCTCGCTGATGATATCTCCAGAAGATCAGGAACTCTAGAAGAATTCAGATTTTTAACACGAGAGTAAACGTAAAAAGAAGGTTTTACAAGACTCACGTTAACAATATTGCAGCAGTACGCACACAATCGAAGCGCAGTAAGGATGGCTAGTGTAACTAGCAAGATTACCACGAAAGCAAGAAAAAGAAGTACGCTATTAACTATTAACGTACCTGTCTCTTCCGAAACGAATGAGTACACACTCTCATATGACACTACCATCGATGGATCTGAGTCT
+
5CCC@CDCCBCCCBCBDDDCCABBB@BDE@BA@A:;7;?B@@?BBB?CB@B@C@@:9::9(9?AABAAABABAC=::;><;;(==99.999&9BB=BBBBBCCDC@C@CC?CBC@DBBBBBBCCAACDDBBB?BC;::<DCBCC:99;@CAB@CCBCCDCB?BBDCCD@AAB=@<;?;377)377133779(7>8=;??;::AA=A;?@BB<>;>=ABA?AA@@@BD@C?BBB?BBB?AABCBBBABBBBBB@>>AAAAAACBAA>BBBBBCC?EBAABBBBBB
@ATNG8:01035:03392
GATGGTAGTATAGAGCTCTACATAGTACTCATTCGTTTCGGAAGAGACAGGTACGTTAATAGTTAATAGCGTACTTCTTTTTCTTGCTTTCGTGGTATTCTTGCTAGTTACACTAGCCATCCTTACTGCGCTTCGATTGTGTGCGTACTGCTGCAATATTGTTAACGTGAGTCTTGTAAAACCTTCTTTTTACGTTTACTCTCGTGTTAAAAATCTGAATTCTTCTAGAGTTCCTGATCTTCTGGGTCTACGCTCGTCGCGCTACCATCGATGGATCTGAGTCT
+
6C>?;CCCCCBBCCCCBCBCCBBCBBCCBB99;:DDD>CB?B@AA@BBBB?B@@A@?C?BBBB?B?AAABBBCBB?ABCCC3BB?AAAA7ABBB>AAB>BB;>>BBB@<@CAAAA>>:===9>9>AA<<<<<=BAA?;@@AA===@@@B@@@@@A<@>>8=@4:6;@@@AACDD:>>@@>2>5:5;?AAA/AA===7>AAAAB==//(////(/9==B<A<AC<ABAA>>><@<@AAA@@:>>AA9@@AA>>>?@AAAAAA==>A<AA@@@>>;@>>>??;;;>
@ATNG8:01036:03393
GATGGTAGAGAGAGCTCTCTCATCGTACTCATTCGTTTCGGAAGAGACAGGTACGTTAATAGTTAATAGCGTACTTCTTTTTCTTGCTTTTCGTGGTATTCTTGCTAGTTACACTAGCCATCCTTACTGCGCTTCGATTGTGTGCGTACTGCTGCAATATTGTTAACGTGAGTCTTGTAAAACCTTCTTTTTACGTTTACTCTTCGTGTTAAAAATCTGAATTCTTACTAGAGTTCCTGATCTTCTGGGTGCGCTACAGTCTCTCTACCATCGATGGATCTGAGTCT
+
4@44.5=AAA@@AB@966>>>=@;;;;;;==C@FDID?DJ@E@;<:CCBC?CCAAA=D00/:;6::??@?@@?8;1<<777'783<8999*3:88.43:6;A>ABA@@B=AA@@A=??<>AB<@<@==895996;>??=<;;@>>8;;<>>>=<<;6;::48:18/5<A@@>@AA:=>@@@5@5;7;6@@@,@767:+//966/69<//)-333(3-//9596DD7::>>????=A=>>>@@@=???>7;:;==ABAAA>>>?A@=<=7667:=<@9A;;;======
@ATNG8:01041:03371
GATGGTAGAGTACAGTGTAGTAGACCAGAAGATCAGGAACTCTAGAAGAATTCAGATTTTTAACACGAGAGTAAACGTAAATAGAAGGTTTTACAAGACTCACGTTAACAATATTGCAGCAGTACGCACACAATCGAAGCGCAGTAAGGATGGCTAGTGTAACTAGCAAGAATACCACGAAAGCAAGAATAAGAAGTACGCTATTAACTATTAACGCACCTGTCTCTTCCGAAACGAATGAGTACTATAGACTATCTGAGACTACCATCGATGGATCTGAGTCT
+
@>BB?BCDCCCCBCCCCDDDDCCAA?BCB?BBBB9:;:@CBBBBBB?CC?C@CA>89899(9<AABBBBBBBBB=A@AAA9A@9925.555&5;;9;;;;;>CAA?B@BCAGCC@CCDDCECCCCBBBBFBA=@CDC?BBBA@AAA?B@CAA?ABAAABBB@BBCCBB??@<?CB<???@@5>=>9:=8=>;?B:=>A>>>CCC@DACBBB@B@BBABB?;;:AAAA>A@CCC>BAA>ABACBBBBBBBBABBCCBAABCCBABC?ABAAAAC@C@@@D@A@@@
@ATNG8:01042:03370
GATGGTAGAGTACAGTGTAGTAGACCAGAAGATCAGGAACTCTAGAAGAATTCAGATTTTTAACACGAGAGTAAACGTAAAAAGAAGGTTTTACAAGACTCACGTTAACAATATTGCAGCAGTACGCACACAATCGAAGCGCAGTAAGGATGGCTAGTGTAACTAGCAAGAATACCACGAAAGCAAGAAAAAGAAGTACGCTATTAACTATTAACGTACCTGTCTCTTCCGAAACGAATGAGTACACATCGTCGTGTCGTGCTACCATCGATGGATCTGAGTCT
+
;@BC@CDBBBCFDEDECCCCDCCCC?BBD@CCB??@?B?CBBBBBB@CC?A?BCCCCCCC3B?BCCCBBBBBBC>CBBBDDF5@@<@2;;;*:@B=@BBBCCCCC?B?BB@BBB>A@BBBECCCCBBBCCBA=@B@@=@BCCAAAB?B?BBB@CCCDCAAA?CBBBCD?BB?999;?999A;?>=;:::::(9A<====AAABA;A=AB@@7;6;>BAA?B@@?ABB@C@CCD=BBC????BCBBBBBCBBBBCBBABB???A??;>B@@ABB?BBBBBBBB@@
@ATNG8:01043:03391
GATGGTAGTATCTGCACACTCTGTCCAGAAGATCAGGAACTCTAGAAGAATTCAGATTTTTAACACGAGAGTAAACGTAAAAAGAAGGTTTTTTACAAGACTCACTTTAACAATATTGCAGCAGTACGCACACAATCGAAGCGCAGTAAGGATGGCTAGTGTAACTAGCAAGAATACCACGAAAAGCAAGAAAAAGAAGTACGCTATTAACTATTAACGTACCTGTCTCTTCCGAAACGAATGAGTACTACTCTCAGAGACACACTACCATCGATGGATCTGAGTCT
+
6ED>;BBBB===966@@C===@?BB?BBC?BCBBBC@D?AABBBBB@BB?B=@??99999(9;@BBBBCBBBBC=@@?>???,@B>B5;:;;;$;:<==>E;>@9>9,45:A>BCC@@@ABAABBCCCBC???B>AABA?BB?>=???195:@@>ACBBAB?><?BBBCC?BB@CB@;>>9733&3995;;;;;+//+/9@@ABB>><>;>==>:=8<><<<:>===;;;5;=?AB:>AA?AABDBAABBCDDAAACCAABCD@@?AA?A???CBB@BBAA@A@@99
@ATNG8:01045:03385
GATGGTAGCAGACGTGACAGAGCGCCAGAAGATCAGGAACTCTAGAAGAATTCAGATTTTTAACACGAGAGTAAACGTAAAAAGAAGGTTTTACAAGACTCACGTTAACAATATTGCAGCAGTACGCACACAATCGAAGCGCAGTAAGGATGGCTAGTGTAACTAGCAAGAATACCACGAAAAGCAAGAAAAAGAAGTACGCTATTAACTATTAACGTACCTGTCTCTTCCGAAACGAATGAGTACTGCGTCTCACTCTCGCCTACCATCGATGGATCTGAGTCT
+
:@<>:>CCCCCGA@ACCAB<CDDCC?CCC@BBCCCCAE@A:::B@@=AB?B?CC??>?>=1?>ABACFCAAAAA<@CDFDCC3CC@C:BBB;BBC?;:;BCCBAB?@?A@<A@?659??@@@CCCCGC;;;DACCBC?BCBBBBBA>B?BBB?CC@@@CEE@@????B=BB?>>;<<:0000*0/0)00000'/;;<25588:?A<A7<;BA=B=@@B@@>@AACBBB?B?CCC>C??<?ACBBCBAAABBBBBBBBBBCCC@CCC?BBCCCCC?DDCCDCCC??
@ATNG8:01048:03387
GATGGTAGTGTCATATGAGAGTGTGTACTCATTCGTTTCGGAAGAGACAGGTACGTTAATAGTTAATAGCGTACTTCTTTTTCTTGCTTTCGTGGTATTCTTGCTAGTTACACTAGCCATCCTTACTGCGCTTCGATTGTGTACGTACTGCTGCAATATTGTTAACGTGAGTCTTGTAAAACCTTCTTTTTACGTTTACTCTCGTGTTAAAAATCTGAATTCTTCTAGAGTTCCTGATCTTCTGGGTCTCTCTCTCACGCACTACCATCGATGGATCTGAGTCT
+
89//)/777:=>>@<<<==><<<B@@566<<@=CBBB=BB@C@CCBCBCB?;;6<<8<8<A@A<@=AABAABAAA:===99':<259BE>;:;@=A:;5;B<AADICD@BCBBBCCC@DCD@C@DBBBBBBC@DCCC:;;BBBDCCCA@@@@@@A@C;;::B=A7;:@@BBBBG=@;<<<.;=A=@@?@?,?A<;;0;@AABCC;;;<AABA,;;:::6:=AA?AAACCBC?B=@@@;;;?BBBC=CCC;;;;;BBCBBAA0000+0<<<A;;4;@@???::99
@ATNG8:01054:03364
GATGGTAGGCGAGAGTGAGACGCAGACTCATTCGTTTCGGAAGAGACAGGTACGTTAATAGTTAATAGCGTACTTCTTTTTCTTGCTTTCGTGGTATTCTTGCTAGTTACACTAGCCATCCTTACTGCGCTTCGATTGTGTGCGTACTGCTGCAATATTGTTAACGTGAGTCTTGTAAAACCTTCTTTTTACGTTTACTCTCGTGTTAAAAATCTGAATTCTTCTAGAGTTCCTGATCTTCTGGTGTCTGATCTGTATCACTACCATCGATGGATCTGAGTCT
+
6JEEACBB<@CCCDCCBBCEDDDCBBBBCBB?BBBC=@A<?<@CCBBBD@CCC@A>A?BBBB?B>BBBBBBB@>877777(7=9==<>7?C@A?BBB@BC>@BBCBA=@BBBB=;;:AAC9=:>?>?=><=;@@@A4;;??>>?<>>AAA==<><?@@=>>;>=AAA??AAAD<A????6?=A987666(7=766,8>==??C@?>5:;:;.;==>B=B=??;?AAA?==9=:<;@A:94:<<8=A@@@@@@A@@@@>A?A?AD=D<<=>>@;>>>AA>>>=>
@ATNG8:01055:03350
GATGGTAGCTATACGTATATCTATGTACTCATCGTTTCGGAAGAGACAGGTACGTTAATAGTTAATAGCGTACTTCTTTTTCTTGCTTTCGTGGTATTCTTGCTAGTTACACTAGCCATCCTTACTGCGCTTCGATTGTGTGCGTACTGCTGCAATATTGTTAACGTGAGTCTTGTAAAACCTTCTTTTTACGTTTACTCTCGTGTAAAATCTGTATTCTTCTAGAGTTCCTGATCTTCTGGACAGAGTGTGCAGATACTACCATCGATGGATCTGAGTCT
+
BBBC@CCBBBCDDDECBCDDDDCBBBAAA@00/77939=:=<BBBCCDC?A@@@B?B@CCCB?B?BAAACCCBB?BCCCC2BA?CCCH=??>><>BC?AC599?BDD@BAB=@@@@:??A<A;A@??>===:>AAA:><A???@@@@@@@AA<839//)//)/169>><<:65/2699>.>8>8>@@@@/<<9::199:///73-//./&.78897;7;C8<>=@???=A:=>BB>>9=@B<@@>>===;:;?>>>@@AA@@<BBBBAAA<@@?@?AA;<;
@ATNG8:01061:03394
GATGGTAGCACGAGTCACTCATATCCAGAAGATCAGGAACTCTAGAAGAATTCAGATTTTTAACACGAGAGTAAACGTAAAAAGAAGGTTTTACAAGACTCACGTTAACAATATTGCAGCAGTACGCACACAATCGAAGCGCAGTAAGGATGGCTAGTGTAACTAGCAAGAATACCACGAAAAGCAAGAAAAAAGAAGTACGCTACTTAACTATTAACGTACCTGTCTCTTCCGAAACGAATGAGTACTGCGTCTCACTCTCGCCTACCATCGATGGATCTGAGTCT
+
<<=A;0/6;@@B=BB>CAA@<<;>@79;57<@AB;;99ADCBBCA@>@C@B@BBCCDECC2A@BCA???@????9=<;9494$4<7<8===0<>;6;@;AACC@@=@<AA;?>>655>@A@BCCCCECCCA@=@@;;5<AAAAABA?C?B;;6;BAABCCD@AA@A??;@@<=?=9=?9999*8878889898$8888737865///565...85=485;;>:96666=A:?<>??9?9717388<;>@BB899CAA===C@@@699?;?@BA@@@<@>9994444<
@ATNG8:01063:03362
GATGGTAGCGCATATCAGCGCAGCCCAGAAGATCAGGAAACTCTAGAAGAATTCAGATTTTTAACACGAGAGTAAACGTAAAAAGAAGGTTTTACAAGACTCACGTTAACAATATTGCAGCAGTACGCACACAATCGAAGCGCAGTAAGGATGGCTAGTGTAACTAGCAAGAATACCACGAAAGCAAGAAAAAAGAAGTACGCTATTAACTATTAACGTACCTGTCTCTTCCGAAACGAATGAGTACGAGAGTCAGAGCAGAGCTACCATCGATGGATCTGAGTCT
+
>AAC>;=;@C@?;;A>@AAABBA@A8@CC>BA@@@?4::)4444::<7984843349999=(=8=>@@@@?999>5=9=>===+@@<<8<<<0<999?966<==?A>A?BC@CCD:99??@A999AA>@A@CC@CFAB?ABBBCB@@=A>BBB@CDC@B@BC?BBCBBA?@@<??>:?:477-333,3>>?BB(@D?887A?>>7/,/689//)/)/67794;;;>>>CAD?BBB=AAA>;;:BAAAAAC:9:??<?998==;=<BB?@BB???>=A::::@@AAA
@ATNG8:01016:03437
GATGGTAGCGCACACATAGATACAGTACTCATTCGTTTCGGAAGAGACAGGTACGTTAATAGTTAATAGCGTACTTCTTTTTCTTGCTTTCGTGGTATTCTTCTAGTTACACTAGCCATCCTTACTGCGCTTCGATTGTGTGCGTACTGCTGCAATATTGTTAACTTGAGTCTTGTAAAACCTTCTTTTTACGTTTACTCTCGTGTTAAAAATCTGAATTCTTCTAGAGTTCCTGATCTTCTGGAGATACACATGATACTCTACCATCGATGGATCTGAGTCT
+
;DBB@BBBBDDDBBBFDDDCCDBBBBCCCBCC@CCCC?CC@B@CBICEDD@CCCCC@B?BBBC?B@BDEDCBBCD?BBCCC3CC=@@CC=CC@@=@@@=AEAFDBBA?BCDCBBDD@CAB?B@CBA@@BBB@BBBB<AADAAACBBBBBBBBCB?DCC@CD@C?B@=@CBBCF>B;;;;.;>C=;;;;;*9>>@D=@=995:8==<18877$3:<==9=:>>:>CCCAAA?B>@@@@??4::A?;;;AABAA;;<G@@@>@@00-0;;;ABGADAAABBBAAA
@ATNG8:01020:03421
GATGGTAGTGTCATATGTGAGTGTGTACTCATTCGTTTCGGAAGAGACAGGTACGTTAATAGTTAATAGCGTACTTCTTTTTCTTGCTTTCGTGGTATTCTTGCTAGTTACACTAGCCATCCTTACTGCGCTTCGATTGTGTGCGTACTGCTGCAATATTGTTAACGTGAGTCTTGTAAAACCTTCTTTTTACGTTTACTCTCGTGTTTAAAAATCTGAATTCTTCTAGAGTTCCTGATCTTCTGGGATGTGTGCGCAGTGCCTACCATCGATGGATCTGAGTCT
+
BDCB@BB>CBCCCCCCCCCCBBCCCCCCCCA@?@CCC?CC@B@BDCEDCC?CCDCC?C@CCBB?B@CCCCBDCCC=99999.9B>BBCD>CCBB@BCB?BC<@AACCE?BBCDCCBC?CCC@DACCBBBFCC@CCCC@BBBACBBBCCDFEBB@A@DDD@BB@B@BCCCCCCCC?BBCFC;B<?;;;;;;*;B@AB>CCCCDCDCAAA<ACCC5CFCCC@C@CC>CCDEEBB?B?BCCDDD?C000*0000@AACDCDCJGH?CBA?BCCCCCC@DCCCCCCCCC
@ATNG8:01023:03423
GATGGTAGGAGACACGTCGCACACGTACTCATTCGTTTCGGAAGAGACAGGTACGTTAATAGTTAATAGCGTACTTCTTTTTCTTGCTTTCGTGGTATTCTTGCTAGTTACACTAGCCATCCTTACTGCGCTTCGATTGTGTGCGTACTGCTGCAATATTGTTAACGTGAGTCTTGTAAAACCTTCTTTTTACGTTTACTCTCGTGTTAAAAATCTGAATTCTTCTAGAGTTCCTGATCTTCTGGGCTGCGCTGTTATGCGCTACCATCGATGGATCTGAGTCT
+
BBC>:A@?;@@@CDCCB@AA@@ABAACCCAAB?BABB>CC@C?BBBBCBB?ABBBB?B?BBBB>B>BCBB@@ABB??>>>>1?A?BBBB<BB@@;=>B?AC?A@AB@@=ABBB@AAA;AAA;@<@@>@>>>><AAA@;A;;;@?>>>@AAB>=<@:;;;<AD<?;??@BBB?>><AAABB5A=A;<<<<;):=666,8:=<==@===<@@AA/@???A=A<A>=AAAA====A<BBAC>>:888@6=///=:9:?<@>>>?????<?===;6617;:<??A>>>
@ATNG8:01026:03430
GATGGTAGCGCACACATAGATACAGTACTCATTCGTTTCGGAAGAGACAGGTACGTTAATAGTTAATAGCGTACTTCTTTTTTCTTTTGCTTTTCGTGGTATTTCTTGCTAGTTACACTAGCCATCCTTACTGCGCTTCGATTGTGTGCGTACTGCTGCAATATTGTTTAACGTGAGTCTTGTAAAACCTTCTTTTTTTACGTTTACTTCTTCGTGTTTAAAAATCTGAATTTCTTTCTAGAGTTCCTGATCTTTCTGGATAGCGACGCGATATACTACCATCGATGGATCTGAGTCT
+
5=::7;==BBDBBBDDBCBBBCBBBB;;:A>?9@;;;)5>8><C@CCBBB?BBAFD?B?BBCC6;8;A@=@00/>6<8;;;;&;;;;.;??>>3?ADB?C;;;8:C?BBBC;;9<CBBBCCCBCCC>@?ABBBBB::6:B@A>BBBBBAAABDBBBCCBA?A;;6;??9@=@@D@@@DBB?BBAAA7B=A@BBBBCBB#;;;;;000.*..*...-:<.7997'7999;69<6>>?8>@?9:9>:>:@ABBBBC<B@A?BCDCKCCICFCBBCBCCCBB@CCCA::;=AB@AA@ABCB
@ATNG8:01028:03408
GATGGTAGTGCGTGAGAGAGAGACCCAGAAGATCAGGAACTCTAGAAGAATTCAGATTTTTAACACGAGAGTAAACGTAAAAAGAAGGTTTTTACAAGACTCACGTTAACAATATTGCAGCAGTACGCACACAATCGAAGCGCAGTAAGGATGGCTAGTGTAACTAGCAAGAATACCACGAAAGCAAGAAAAAGAAGTACGCTATTAACTATTAACGTACCTGTCTCTTCCGAAACGAATGAGTACATAGATATACGTATAGCTACCATCGATGGATCTGAGTCT
+
:@BA9CFCCCCCECCCCCCDFCBBB>BFE@CCCCAA>@?BBCBACA?AA@A?CBBBAAAA1@=BDCCCCCBBBD>AAADDDD2DC@C5;;;;*;AD?CCDDCCECC?C?BC@CCC=@@DDCBBCCCCDCBBBC?BB@A?ABBBBBBB>B@BBB@BBBCCDCB?AACCCC@BB?AAA?BBBBB=@??899999.:A?CB@=B@@ED;?;??AA<>;>ABAA?ABBBCCB?C?CCC=AAAACBBBCBBBCAA@CDDDA>>@A@@@AAA<A8::@@A;>>>@AA@@@A
@ATNG8:01028:03412
GATGGTAGAGTATCATGTGTATCTCCAGAAGATCAGGAACTCTAGAAGAATTCAGATTTTTAACACGAGAGTAAACGTAAAAAGAAGGTTTTACAAGACTCACGTTAACAATATTGCATCAGTACGCACACAATCGAAGCGCAGTAAGGATGGCTAGTGTAACTAGCAAGAATACCACGAAAGCAAGAAAAAGAAGTACGCTATTAACTATTAACGTACCTGTCTCTTCCGAAACGAATGATTACACATCGTCGTGTCGTGCTACCATCGATGGATCTGAGTCT
+
<;;;:<;A@CBCDCGICCBBA:66@9ACD@DCBBCB?A?AA::9BB?CFAC@BCCCBCCD5DAABAGFECAAAB<BABCCCC5CJ@J5;;;*:?B9>@@>?ACAB>A?BD=@???BCBBBBBBCCCBB@?>D?A>AA<AAAA==<=5>:?9818=888AAA<@@=:::5:;;;;;;888=<4:8818@@@@///*////;=AAA=A=A@??;>:=;ACB?@AAAABD@D@CEE>BBBABBAA?@@;::@:::CECCCCB>>>CBB?B????9:4:???BA==>;
@ATNG8:01030:03431
GATGGTAGAGAGACTGTAGCGCACCCAGAAGATTAGGAACTCTAGAAGAATTCAGATTTTTAACACGAGAGTAAACGTAAAAAGAAGGTTTTACAAGACTCACGTTAACAATATTGCAGCAGTTCGCACACAATCGAAGCGCAGTAAGGATGGCTAGTGTAACTACAAGAATACCACGAAAGCAAGAAAAAGAAGTACGCTATTAACTATTTTACGTACCTGTCTCTTCCGAAAACGAATGAGTACGATGAGATCTCGTGTGCTACATCGATGGATCTGAGTCT
+
56;>:@A@BA>>>;@;;?DBCAA@C<A9:44>@255057>>;<9:?7:?8B9BBBBBCBB3B?BA@A>>?BACD@:::B@@@0?@9>5:;:&//:36688666581238825591773578/.*.987757646:22,2999977;294;6925=A@A>>>=@=>=C;>><BBB=@=AAA3779;@@A@@.55/56665555606+22....&...88;37997755/505555)555.5555555555<<<<=>?;;?@AA@AAA@@AD;;;@C@;::AAD??
@ATNG8:01037:03407
GATGGTAGAGTACAGTGTAGTAGACCAGAAGATCAGGAACTCTAGAAGAATTCAGATTTTTAACACGAGAGTAAACGTAAAAAGAAGGTTTTACAAGACTCACGTTAACAATATTGCAGCAGTACGCACACAATCGAAGCGCAGTAAGGATGGCTAGTGTAACTAGCAAGAATACCACGAAAGCAAGAAAAAGAAGTACGCTATTAACTATTAACGTACCTGTCTCTTCCGAAACGAATGAGTACACATCGTCGTGTCGTGCTACCATCGATGGATCTGAGTCT
+
CEBB?BCCBBBCCCCCCCDDCCBBB?BCC?CCBBBB@B?CBCCCCB?BF>A>@AA98888(9?BBCACCBBBCA;AABDGDD0CC@D@BBB;BCC@FCCCBBBDD?C?CB?CCC?AAAABBBCEDDDDCCBA?AD@?<@?A@?@>>:@?BAB?BCBCBCCC?CCCAAA?CC????399999+9>>;>>???1?C?@888@?AAB=A;??@B<@<@>A::7:AACACC?B>ACC>CCC?BBBBCCCBAAABBBCCABBBBBAAABB?BB>>>BF@BBABBCCB>>
@ATNG8:01037:03412
GATGGTAGTAGTACACTAGTCATACCAGAAGATCAGGAACTCTAGAAGAATTCAGATTTTTAACACGAGAGTAAACGTAAAAAGAAGGTTTTACAATACTCACGTTAACAATATTGCAGCAGTACGCACACAATCGAAGCGCAGTAAGGATGGCTAGTGTAACTAGCAAGAATACCACGAAAGCAAGAAAAAAGAAGTACGCTATTAACTATTAAACGTACCTGTCTCTTCCGAAACGAATGAGTACACATCGTCGTGTCGTGCTACCATCGATGGATCTGAGTCT
+
=B::66DBBCCCBCCCCFCCCB@@B=@BC?BCCCBB?C?AAECBCB?CB@C@BB@>@@@@0??ABBBCBCD???<?AABBBB5AA=C4;;;-;CC?CCCCCCDCC@B@CB@BBC>AABBCBBBCCCCCCCBB?BAAA>A@BBBBBB>B@CAA>ACCCCCCB?BBB@A@@BC>999399999+9=<<@BDEDB)>><>000@@BBC;@<?><<188)8=CBCAC<;;A@@<?<@AA=A??=?BDBAA?????:99A:::ACCAAABAA=@???ABA?CDBAA?@?BC
@ATNG8:01041:03410
GATGGTAGTGTCATATGAGAGTGTGTACTCATTCGTTTCGGAAGAGACAGGTACGTTAATAGTTAATAGCGTACTTCTTTTTCTTGCTTTTCGTGGTATTCTTGCTAGTTACACTAGCCATCCTTACTGCGCTTCGATTGTGTGCGTACTGCTGCAATATTGTTAACGTGAGTCTTGTAAAACCTTCTTTTTTTACGTTTACTCTCGTGTTAAAAATCTGAATTCTTCTAGAGTTCCTGATCTTCTGGAGATACACATGATACTCTACCATCGATGGATCTGAGTCT
+
5B<<9BDCCCCBBBBCBBBFBBAFCBAA@BBB@CBBB=BB<A?CCCCCCD@BBCDB@D@DDBB@C@CCGCDDCCC>AABBB3BB?BABAA8AA@A=@BB?BD?AAFGCDACCCCCCCFAGBC@B@CCDDAAAC?CCCDABCCBBBBBBBBBB@@@A?BCC@DD@D?BBCBFCCBB?A@@@?5?=@;;;;;;;;#<@@@A=BBCBBCCCFCACGCD5ICDCC?DAEFAHEAA;;:6;?ABBCCC;;;B?BBBBCCCCCDCCCCC@@@@@=@AA@B?A<ACC;;;GLEC
@ATNG8:01045:03406
GATGGTAGGCGTGTGAGAGTCTGCCCAGAAGATCAGGAACTCTAGAAGAATTCAGATTTTAACACGAGAGTAAACGTAAAAAGAAGGTTTACATGACTCACGTTTACAATATTGCAGCAGTACGCACACAATCGAAGCGCAGTAAGGATGGCTAGTGTAACTAGCAAGAATACCACGAAAGCAAGAAAAAGAAGTACGCTATTTAACTATTAACGTACCTGTCTCTTTCCGAAACGAATGAGTACGATGAGATCTCGTGTGCTACCATCGATGGATCTGAGTCT
+
;>=A?BCD@CCBCDCCBCCABB::;26BB@CCBBCC@C>BBCCBBB@BB@B@A??9777-:>ACCABCBDBBB;@@88888(9@;>2::28??ABA<B=A?79:,6:=9?=;:>C@@@@;:;BAAA<><A:??AA<A?AA>><<:><A=@>@BBBBAAA>AAAAAA>??>AAC=@<687)8::5:BBBC/>>:>>>=><<655-69;<=A<A=@@:::=@@?A>555)78999.:9939ABA:99;;;ACDB?@?ABAA>>>>>>;A>>>@>>:>==>AAA>==
@ATNG8:01059:03404
GATGGTAGTGTGTCTCTGAGAGTAGTACTCATTCGTTTCGGAAGAGACAGGTACGTTAATAGTTAATAGCGTACTTCTTTTTCTTGCTTTCGTGGTATTCTTGCTAGTTACACTAGCCATCCTTACTGCGCTTCGATTGTGTGCGTACTGCTGCAATATTGTTAACGTGAGTCTTGTAAAACCTTCTTTTTACGTTTACTCTCGTGTTAAAAATCTGAATTCTTCTAGAGTTCCTGATCTTCTGGTATGACTAGTGTACTACTACCATCGATGGATCTGAGTCT
+
5==@:BDCEDECBCCGCBBCBBDDCCCCCCAA>ABCC;CC?C?ABACCCC?CCBCC@D@CCBB?BACDDCCBCEC?99999(9B>AAAB<BBAA?BAA?AEACCDCCC@CCCCFDCC@CCC?B?CCCCBBCCACCCC@CBBBCBCCCCCCCBCCC@BBB@BB@C@BBBCCBBAC@CDCCC;D@B>;::::*:@@AA>CCCCFCCCDDACCCC5CCCCCAF@DD@CCCCBBB?B@CBBCCB=@@B>BCCCBCBBBDDCCBEDDCBD@BBAABCC@DCCBBBBBAA
@ATNG8:01014:03473
TATGGTAGACATATCGTACTCTCTGTACTCATTCGTTTCGGAAGAGACAGGTACGTTAATAGTTAATAGCGTACTTCTTTTTCTTGCTTCGTGGTATTCTTGCTAGTTACACTAGCCATCCTTACTGCGCTTCGATTGTGTGCGTACTGCTGCAATATTGTTAACGTGAGTCTTGTAAAACCTTCTTTTTACGTTTACTCTCGTGTTAAAAATCTGAATTCTTCTAGAGTTCCTGATCTTCTGGCGCGTATGTATGTCGCCTACCATCGATGGATCTGAGTCT
+
BBCC?CBABCCCCCCCBBBAAAABCBBABA::6;@BB<BCAEACEEDDDC@ECBA@=A@CCCC@C@CCDDABBED=@>>>;,<<:=00+0;00*09=>>C;99BBCEEIHGBBBCDACCD@C@C@@@@@@C@BBCC=@ABBAABBB;;;BBCBB?C;;5;A=@5;;::BBCCC@A;;;;.;=A=;<<<<*;?@@C<@@ABBBA@@@5;;;;*;@AAB?C?CC@CCDCCDCACFCCCCCCACEC@BBABBB@@@ABBBCCC@C;;9<BBBBAA?BAAAA@;;;B
@ATNG8:01015:03464
GATGGTAGTACATGATAGACGACACCAGAAGATCAGGAACTCTAGAGAATTCAGATTTTAACACGAGAGTAAACGTAAAAAGAAGGTTTTACAAGACTCACGTTAACAATATTGCAGCAGTACGCACACAATCGAAGCGCAGTAAGGATGGCTAGTGTAACTAGCAAGAATACCACGAAAGCAAGAAAAAGAAGTACGCTATTAACTATTAACGTACCTGTCTCTTCCGAAACGAATGAGTACAGAGAGTACGATATGTCTACCATCGATGGATCTGAGTCT
+
5ABB?CCCBB=ECBBBCCCC9::BB@CCC@CBBBBC@B@BCCECCCCB>A=>?B:;;;.9>BBCCCCBEECC>BBACCCC1CC?B2999.;CC@ECCCCBCCC@C?BB@CCB=@@CCCCCBCCCCBBBBB?CBBB?BBCCCCA@<@=@AA=ACCBCDCC@BBCCCC@CC?AA@;<<<<<6=>>;:::::(8@:A>??BBBBB;?>?@@A7:9:CCCCACCBBBCB?C?B@?8?;;6;@ABCEBBBACCCDAAAAABBCA@@@B;==DDCCC?BABBDBB>>8
@ATNG8:01028:03498
GATGGTAGTGTCATATGAGAGTGTGTACTCATTCGTTTCGGAAGAGACAGGTACGTTAATAGTTAATAGCGTACTTCTTTTTCTTGCTTTCGTGGTATTCTTGCTAGTTACACTAGCCATCCTTACTGCGCTTCGATTGTGTGCGTACTGCTGCAATATTGTTAACGTGAGTCTTGTAAAACCTTCTTTTTACGTTTACTCTCGTGTTAAAAATCTGAATTCTTCTAGAGTTCCTGATCTTCTGGTATGACTAGTGTACTACTACCATCGTTGGATCTGAGTCT
+
4B==0555999;9?666<<<@A@;94;4////)/777.9<494<;;>CCCABBB=A:B5>555.5894555:==;244444$446:;=>7<<=@@BBC@BCACFCBCB@BB;;;BBB<AAA?@@CC@A@AAA;@A@@<@@AAEFCCCBCCBCBBB?;;;>@?9?<::;A:9:A@?@BBCC9C@C@CCCCB0>>999,54B99565995;;;;(99;55.54998=?@@?>B8969@<949459@;@99595:9?A>=@@@@><;;:=666;8=8=;;:;;:994
@ATNG8:01029:03495
GATGGTTGGACGAGCGTCTGAGAGGTACTCATTCGTTTCGGAAGAGACAGGTACGTTAATAGTTAATAGCGTACTTCTTTTTTTCTTGCTTTCGTGGTATTCTTGCTAGTTACACTAGCCATCCTTACTGCGCTTCGATTGTGTGCGTACTGCTGCAATATTGTTAACGTGAGTCTTGTAAAACCTTCTTTTTTTACGTTTACTCTCGTGTTAAAAATCTGAATTCTTCTAGAGTTCCTGATCTTCTGGTGTCGTCTATCATGTACTACCATCGATGGATCTGAGTCT
+
CBBC?B@F@BBBBCBBCBCCCCCC@CCCCCCC@CBCC>CC?C?BBBBCCC?CFFDD@C?CCCC?C@CECCAA@CD<999::;;#;??BCCC>CCBB>B::8:C=@@@BCC@CBCCDDDD@CBB?B@DECC@@@C?DDDD?CCCBBBCBCCCCCA@@A?BBB@CF@C?BBBBCFAAA?B@A@@7A=A=;;;;;;;#;BCBB>ABFCCBDCCC7;;;;*;?@CC:;:;C@CCCBCBB?B?CCCCBB?BBJ@CBBBCCBBCDDCABADFCBB?BBBBCCD?BBA@BCCB@?
@ATNG8:01031:03474
GATGGTAGATATATGCACGCTCTACCAGAAGATCAGGAACTCTAGAAGAATTCAGATTTTTAACACGAGAGTAAACGTAAAAAGAAGGTTTTACAAGACTCACGTTAACAATATTGCAGCAGTACGCACACAATCGAAGCGCAGTAAGGATGGCTAGTGTAACTAGCAAGAATACCACGAAAGCAAGAAAAAGAAGTACGCTATTAACTATTAACGTACCTGTCTCTTCCGAAACGAATGAGTACACATCGTCGTGTCGTGCTACCATCGATGGATCTGAGTCT
+
:=BC;DCCCCCCCCCCCCCBCCCBB?BCC@CDBBBB@B@CBCCAAB>BB?C?BBBBBBBB3B@BBBCCCCCBBB<BBBBCCC5CA?BACDD;BBCAECCCCCCCC?B?BC@CCB@CCCABCCCCCCCCCCCC@CBCC?BBBAABBC?C@C@@?@CCCBBBC@CCCBBB@BB?BBB;>>==<3===999999(9@?A9::BBBAB>A>=A?@:>:>ACCD@CCCBBDD?B?BCC>CBB?BBBBBBCCCAAACCCCAABCBB???AA>@BBBBBB?BBBBBBBBBB
@ATNG8:01032:03490
GATGGTAGAGAGAGCTCTCTCATCGTACTCATTCGTTTCGGAAGAGACAGGTACGTTAATAGTTAATAGCGTACTTCTTTTTCTTGCTTTTCGTGGTATTCTTGCTAGTTACACTAGCCATCCTTACTGCGCTTCGATTGTGTGCGTACTGCTGCAATATTGTTAACGTGAGTCTTGTAAAACCTTCTTTTTACGTTTACTCTCGTGTTAAAAATCTGAATTCTTCTAGAGTTCCTGATCTTCTGGCGCTCTGTCACGTCTGCTACCATCGATGGATCTGAGTCT
+
AB@@7;BBCCBBCCHBBBCCGCDCCAAABB;;9;BAD?CC@C@AA@CDCC@CDBBB>B?CBBB>B<AACB@@ABC?A???@2??;@9898*7AAD>ABB?BB>BBBBBB=AAA>@@@@<@AA<A;@@@A>>>A<A@@>8<<@@@@@@?@>>>:;;A<>>><@@<@<>>>AB@@@A;??AAA6A:=8<><=</<>9:91:>>?@BA>>><@@@A/@>>>D=C=>?:ABBA>>><@;>>AA>>;>>B=:;:???ADA>>>@@@@A@>><>@AA@>@<@>>=>AA>>?
@ATNG8:01033:03458
GATGGTAGTATCTGCACACTCTGTCCAGAAGATCAGGAACTCTAGAAGAATTCAGATTTTTAACACGAGAGTAAACGTAAAAAGAAGGTTTTACAAGACTCACGTTACAATATTGCAGCAGTACGCACACAATCGAAGCGCAGTAAGGATGGCTAGTGTAACTAGCAAGAATACCACGAAAGCAAGAAAAAAGAAGTACGCTATTAACTATTAACGTACCTGTCTCTTCCGAAACGAATGAGTACTGTATCTATGTGTGCGCTACCATCGATGGATCTGAGTCT
+
4:BB@DBBBCBBCBCCCCCCCDCCC?CCC@CDCCBB>@<ABCBACB?AA>A@?==88777(9;@BCBBBDCBBB9=<99:::);?<A4;;;6;CD@GBBCCCBCB?BDD@BCC>@?BCCCDCBCCCCCCCC?CCCC>@ABBFBBB?B?BBB@BDBBACCD@@?ABBA@CC?888;??887*:>=;::9999%0>:=000@@CED;>:=@@D<A=AAB;;8;BBABBD@C@ACE>C9:9:CCCCCCCCBBBBBBBBBBBBBBB@@@?@A@AAAC?CBBBBAAABB
@ATNG8:01033:03459
GATGGTAGCGCGACGAGCGTAGACCCAGAAGATCAGGAACTCTAGAAGAATTCAGATTTTTTAACACGAGAGTAAACGTAAAAAGAAGGTTTTTACAAGACTCACGTTAACAATATTGCAGCAGTACGCACACAATCGAAGCGCAGTAAGGATGGCTAGTGTAACTAGCAAGAATACCACGAAAGCAAGAAAAAGAAGTACGCTATTAACTATTAACGTACCTGTCTCTTCCGAAACGAATGAGTACAGAGAGTACGATATGTCTACCATCGATGGATCTGAGTCT
+
<CCC@CCCCBBBDDCCBBCCDD@??<@DC@CCCD@@>@?CBBAAA?=??=?>AAAAAAAAC)C?CCCAABACBAA=BCCCDDE5CB@C@CLHF5CCC@CCBBCCCCC?C@BB?BBB?BBBBCBBBCCDCCCC??<?D@?>AA@?@@??<A@CBC?AACCCCCC?ACCBBB@BB>?>?:??=?<8=>>;::999(9@9>889ABB??<>:=>88185:?BAA?ACBABAA=A????9?::49ABCCCCCCCBBCCBBAAABBB>;;<A=A>???>><>@@@ADD<;;
@ATNG8:01041:03474
GATGGTAGTAGTACACTAGTCATACCAGAAGATCAGGAACTCTAGAAGAATTCAGATTTTTAACACGAGAGTAAACGTAAAAAGAAGGTTTACAAGACTCACGTTAACAATATTGCAGCAGTACGCACACAATCGAAGCGCAGTAAGGATGGCTAGTGTAACTAGCAAGAATACCACGTAAGCAAGAAAAAGAAGTACGCTATTAACTATTAACGTACCTGTCTCTTCCGAAACGAATTAGTACGTGTGACGTACGTGAGCTACCATCGATGGATCTGAGTCT
+
;BB=;CDCCD===@=??@@@@BBBB@BCC>AB@@;;5<4:@@=>;?<@D@C@CCCCCCCA1?;??@AABABAAA:@@AAA@A0;;5;2;;09@@;A999;=69;@D@DC@DBB:;;;;;@ABBBBBBBBCB?BBAA=@@ABCCCB?E@CBB?BCC;:;CB@BCBBBC?A>=@@@000000:@@A?999::(9=:??AA?><==9><@A@@<@=@@CBB?BCB@@@@<<;@>>8=8819;>?AA:9:??AABAAACBBBB@@@00,0;;;<><9>@<=BBB@AB
@ATNG8:01042:03472
GATGTAGTATCTGTCTACGAGAGCCAGAAGATCAGGAACTCTAGAAGAATTCAGATTTTTTAACACGAGAGTAAACGTAAAAAGAAGGTTTTACAAGACTCACGTTAACAATATTGCAGCAGTACGCACACAATCGAAGCGCAGTAAGGATGGCTAGTGTAACTAGCAAGAATACCACGAAAGCAAGAAAAAGAAGTACGCTATTAACTATTAACGTACCTGTCTCTTCCGAAACGAATGAGTACATAGATATACGTATAGCTACCATCGATGGATCTGAGTCT
+
>@=9@A?@;B@AAFCCA:;:B;9:=BAB<?A;;;C@C=@?BBAAA=??;?>AAA888897#36;<8=8=BBBBC6;7;::;:*;;295>>@4?@B=AA:;9??@B?B@DHAABA?A@@?BCBCCEGCCC;;;@CCCD?BBCBBA??;A>??@=@@A@@@BC?BBBBBB?BC=>?>=@@99:2:DA9=???=,;?17567AAAAC=A<><:7176;9@@@<?AA;:8A?A=@AA:@AA=BABB=====BAAB@?::778>>>???A;>:::=::186A>??@>>>
@ATNG8:01044:03477
GATGGTAGCTCTGCTCTCGACTCTCGGTACTCATTCGTTTCGGAATGAGACAGGTACGTTAAATAGTTAAATAAGTCGTACTTCTTTTTCTTGCTTTCGTGGTATTCTTGCTAGTTACACTAGCCATCCTTACTGCGCTTCGATTGTGTGCGTACTGCTGCAATAATTGTTAACGTGAGATCTTGTAAAACCTTCTTTTTACGTTTACTTCTCGTGTTAAAAATCTGAATTCTTCTAGAGTTCCTGATCTTCTGGTGTCTGATCTGTATCAATCGATGGATCTGAGCTCT
+
:://)4444455<@@@0//<6666--(---66-/)//--(-73937///97;@;?<555.55)6=?A?A:/..(.-22-//;5/////$/;5<9;909555.555.59.55////)////9://)//:)/)/77;=>>>9665<5;9<;;;665==<::9992//)/2794:+55:///:::;7=;:::.96;655555$44;;<2</-(------;)////$/55594949949;<<<<<5:5:<<<<<8<:;4==9956=<;@00/::=9;<;;=>8=;;;;;<<<56
@ATNG8:01044:03491
GATGGTAGCATCATGCATATCTCACCAGAAGATCAGGAACTCTAGAAGAATTCAGATTTTTAACACGAGAGTAAACGTAAAAAGAAGGTTTTACAAGACTCACGTTAACAATATTGCAGCAGTACGCACACAATCGAAGCGCAGTAAGGATGGCTAGTGTAACTAGCAAGAATACCACGAAAGCAAGAAAAAAGAAGTACGCTATTAACTATTAACGTACCTGTCTCTTCCGAAACGAATGAGTACGTGTACGACGTGTCTCCTACCATCGATGGATCTTAGTCT
+
5BBB@CCBBBCBBBBCCCCCCCCBB?BCC@CBCD??<@>AABBCBB>AB?B?BFCBBBBB+B?CCCBB@BBBCB??>AEEEG2BCAC?BBA9BBB?B:;;CCCCC@C?CC@CBB?BBCCCBBBDCCCEDCCDAC@??>AABBCBBC?B?BBB@BDCCCBCC@AAABBB@BB@??>=?A998*:>>;::9:9:%0=:=000AABBB?BAFC>>:=:>>BBB>BCBBBDD=A=@@@9@??<@BCDBBBBBBBBBBBAAABCBBB@BA@=AB>?AAB=A>>>=BDB??
@ATNG8:01046:03457
GATGGTAGTGTCATATGAGAGTGTGTACTCATTCGTTTCGGAAGAGACAGGTACGTTAATAGTTAATAGCGTACTTCTTTTTCTTGCTTTCGTGGTATTCTTGCTAGTTACACTAGCCATCCTTACTGCGCTTCGATTGTGTGCGTACTGCTGCAATATTGTTAACGTGAGTCTTGTAAAACCTTCTTTTTACGTTTACTCTCGTGTTAAAAATCTGAATTCTTCTAGAGTTCCTGATCTTCTGGATAGCGACGCGATATACTACCATCGATGGATCTGAGTCT
+
4:AA8<CBB>CBBCCCGCCBBCCDDBBBCCCB@BCBD>CCACACCCCECDAFDC@@?@?BCAA?B@BBBBEBBBC@CDCCD3DC?AABB=BBBC=@@B=AC=;;9CCC@BBBCCCCC?BADAL@EEAA@ABA@CBCD@BBBCDCGGCBBBDDCBB?;;;?CC@CACBBCCBCCC@BBDED;B>A>;;;;;*<B;;;7;CCDCCDCCD=BAAA0ACBBCAHAFJACCBBBCB@D@DECCBB@BBB?BBBCC@@ACCBCCCCCCCCC@BBBBBBBADCBAAACCCB
@ATNG8:01049:03452
GATGGTAGTACATGATAGACGACACCAGAAGATCAGGAACTCTAGAAGAATTCAGATTTTTAACACGAGAGTAAACGTAAAAAGAAGGTTTTACAAGACTCACGTTAACAATATTGCAGCAGTACGCACACAATCGAAGCGCAGTAAGGATGGCTAGTGTAACTAGCAAGAATACCACGAAAGCAAGAAAAAGAAGTACGCTATTAACTATTAACGTACCTGTCTCTTCCGAAACGAATGAGTACGAGAGTCAGAGCAGAGCTACCATCGATGGATCTGAGTCT
+
<=<<266=@==966<:99@;556;;9?>>:?CCBBB6;69>>=?@@<>?2:5:?>?A@@@0A<@AABCJGCCCK>BBBBDJD5BB=A5;;;.;AA?BCCB@B@AA>B?BB@CCC@CBBBCACACCCDCDCBB?BB@@<@@@@AB@@?A@CCG?CCCCCCCBACEBBBB?BC?BFD?B:::C=@=>;:::::(9@?AABBBA@@@,000===,000>BCC@CB;;;CC>C5;;;09::4:@@AABCBCBCBAABBBBBBCCAAABB?BABBCDDAC@A@CBCCBA
@ATNG8:01049:03453
GATGGTAGCTCACGTACGTCACACGTACTCATTCGTTTCGGAAGAGACAGGTACGTTAATGGTTAATAGCGTACTTCTTTTTCTTGCTTTCGTGGTATTCTTGCTAGTTACACTAGCCATCCTTACTGCGCTTCGATTGTGTGCTTACTGCTGCAATATTGTTAACGTGAGTCTTGTAAAACCTTCTTTTTACGTTTACTCTCGTGTTAAAAATCTGAATTCTTCTAGAGTTCCTGATCTTCTGGTCTACTACACTGTACTCTATCGATGGATCTGAGTCT
+
CCBB?BCCCCCCCCCCBBBCCCBBDCCCCDCB?BCCC?CC?B?BDCCCBB?BCC??=@?BB@B?C?CDCBBBBBB?@@@@@2?A>ABBB=BBCC?DBB;>>1879@995:BBCEDBC;AAA9>9>CAAA@@@:@AAA9?>A=><=:=?BAA??>C<AAA=AA<A8=?AAB@?@A;ABBAA5A:@:@=>>@,==333(--3---=;:>5;;:9)59::A3=28927=;>::;;?;>>=>>>:==@=AA@???@ABA===BB???AA@@@@@<?@?9;///99
@ATNG8:01055:03495
GATGGTAGGCGAGAGTGAGACGCAGTACTCATTCGTTTCGGAAGAGACAGGTACGTTAATAGTTAATAGCGTACTTCTTTTTCTTGCTTTCGTGGTATTCTTGCTAGTTACACTAGCCATCCTTACTGCGCTTCGATTGTGTGCGTACTGCTGCAATATTGTTAACGTGAGTCTTGTAAAACCTTCTTTTTACGTTTACTCTCGTGTTAAAAATCTGAATTCTTCTAGAGTTCCTGATCTTCTGGGTGCGCTACAGTCTCTCTACCATCGATGGATCTGAGTCT
+
5:<<7<@A?BBBBCDDDDEE9:;CBDCCCCBB?B???<@B@C@BABCCCD@@AAAA>A?BBCDAD@AA@BCCC=C?AAAAA/CC?BBBB=BBBB>AAB?BB577@CAA<??B?AA@@<@AA<A=AAA?=?=@;A@>;7=>@@@@@@@AAAA>>>><788=BD<@<=>>AA@@>>;?DCDC;A=A=AAAAA/AA<;;1:;;;;;@@AD<>>>>/>===@<@<>>=AAAB;;;:>9=@>=>>=A>>>9===A>>>@B@?>ABAA=9949666;;;6AAA=>@@@@A
@ATNG8:01058:03481
GATGGTAGTATCTGCACACTCTGTCCAGAAGATCAGGAACTCTAGAATAATTCAGATTTTTAACACGAGAGTAAACGTAAAAAGAAGGTTTTACAAGACTCACGTTAACAATATTGCAGCAGTACGCACACAATCGAAGCGCAGTAAGGATGGCTAGTGTAACTAGCAAGAATACCACGAAAGCAAGAAAAAGAAGTACGCTATTAACTATTAACGTACCTGTCTCTTCCGATACGAATGAGTACATAGATATACGTATAGCTACATCGATGGATCTGAGTCT
+
C>CC?CCCA=BDDBBCCCCCCDBBB@CBB@BCCCBB?A?BDDEE?>9>>;?<=??99999)::@AABBBAC??>7=>=?@@@0?C=A5;;;&9@@;<BBCCCBCC?C?CD@CBB?BBBBBBBCDCCEBBCCC@DDCC?CBBBBBBC?B?B@@>?CCBBBBC?BDDAA@@BB?BBB<>>AA?9@9949CCCC3CC?CA@ABBA@A>==@AAC;><>ABAA=AAAAAAB?B?AAAAACB@BAAACCCCAAAAABABBAABCBB???BBBCBBBB>BB@@ABBBBB
@ATNG8:01060:03452
GATGGTAGAGAGAGCTCTCTCATCGTACTCATTCGTTTCGGAAGAGACAGGTACGTTAATAGTTAATAGCGTACTTCTTTTTCTTGCTTTCGTGGTATTCTTGCTAGTTACACTAGCCATCCTTACTGCGCTTCGATTGTGTGCGTACTGCTGCAATATTGTTAACGTGAGTCTTGTAAAACCTTCTTTTTACGTTTACTCTCGTGTTAAAAATCTGAATTCTTCTAGAGTTCCTGATCTTCTGGATATGAGTGAACTCGTGCTACCATCGATGGATCTTGAGTCT
+
5?9:8@:9;CDCCDB<66<<==<<BA;??@?@=BCBB=@@?B-00/;;;;:;C???ADADBA@>B@BC=??A?8<<?@ABB1747=<<=6=AAA>ABD=AB;??BBBB@BBB>==>?;====@=@@@A>>><6::=@///=:==>?<<<67///<176;9==:>;?>>==<?<=:<9:::2:7;)/////(/;76606;=??>>>@@<==<<,;///;6;7;;5:>=><==9=9=?>>>>:>=>6;:>>?:;<//+/67:==D6666:66777<777771799<77
@ATNG8:01018:03547
GATGCTCTGCTCTGACTCTCGTACTCATTCGTTTCGGAAGAGACAGGTACGTTAATAGTTAATAGCGTACTTCTTTTTCTTGCTTTCGTGGTATTCTTGCTAGTTACACTAGCCATCCTTACTGCGCTTCGATTGTGTGCGTACTGCTGCAATATTGTTAACGTGAGTCTTGTAAAACCTTCTTTTTACGTTTACTCTCGTGTTAAAAATCTGAATTCTTCTAGAGTTCCTGATCTTCTGGGTGCGCTACAGTCTCTCTACCTTCGATGGATCTGAGTCT
+
<A;;A@BBDCCCBBBBBDD@@@BDCCBB?ACDD>CC?B?BBCCCDC@CCCCC@D?CBBB@CACBBBCCCCC@CCCCC1CC@BCBB>CBCC@CCFBCC=@@BCCC@CCDCCCCD?BBB@C?CDBBCBBC?CCDD<AACCCCCCCBBBCAABC@D@@>AE?A@BCCBBBCAA;BBBBB7B@A>@@@@A0@BCCG>CBBCCBCBAA?@CBC3CBCBCACACB?BBBCCBB?B@BCCCCC?@:::6;AACCCCCCCBBB@@ACCCAD@BBBBB@CCCCCCCBBB
@ATNG8:01020:03546
GATGGTAGGCGAGAGTGAACGCAGTACTCATTCGTTTCGGAAGAGACAGGTACGTTAATAGTTAATAGCGTACTTCTTTTTCTTGCTTTCGTGGTATTCTTGCTAGTTACACTAGCCATCCTTACTGCGCTTCGATTGTGTGCGTACTGCTGCAATATTGTTAACGTGAGTCTTGTAAAACCTTCTTTTTACGTTTACTCTCGTGTTAAAAATCTGAATTCTTCTAGAGTTCCTGATCTTCTGGCGCTCTGTCACGTCTGCTACCATCGATGGATCTGAGTCT
+
;BBA=@@@=ADBBBCCFC?AACCCFDCDD;:6;@??;@@<@@BBBBCCC@BBAAA?B=??BB?B@BBBAAABBA?9:999(9?99333/4;;=8;B<>AA=?@@A9:59@@@BA@@=AAB:><>??>=><?=AA>>:==DA@;;;?@A@@@@==:=>@<AA<@<@@>>>BDBB7;;ABB5B=A8<=DDD.<=?AF:@>>;;;?>>>;:@@@,:///6064=>;A;;;>>@=A=BA@>>>:==?;>;;:;:;:;;>>>>==BB@@;@@AA>>>:=;;;>>>??@
@ATNG8:01022:03516
GATGGTAGGACGAGCGTCTGAGAGGTACTCATTCGTTTCGGAAGAGACAGGTACGTTAATAGTTAATAGCGTACTTCTTTTTCTTGCTTTCGTGGTATTCTTGCTAGTTACACTAGCCATCCTTACTGCGCTTCGATTGTGTGCGTACTGCTGCAATATTGTTAACGTGAGTCTTGTAAAACCTTCTTTTACGTTTACTCTCGTGTTAAAAATCTGAATTCTTCTAGAGTTCCTGATCTTCTGGGCTGCGCTGATATGCGCTACCATCGATGGATCTGAGTCT
+
,,,,(,,,(---7<@A==?BCCBC@CCCCDCB?B@@@=BE@C?BBCCBCC@CCCCB?BACCCC@G?CCCC@BBCB;99999'9?;ABCC?CBBB;;9F@CE@AAADCCACCDBBBFD@C;;7;4;CCBBBBD@BBCD?CBCCCCCBC@@@DCBAA@CDD@BB?B?BBCCCCCCC?BBBBB6:4:=;;::-;CBCE>CBBBBAEAAA>BBAB0BBBBB@BABB?CCCDCCC?C?AAACCD>AABB<B:;:BDCDDDDFFCCBBBB@CCCCCCD?B???DBBBAA
@ATNG8:01025:03545
GATGGTAGCTCTGCTCTGACTCTCGTACTCATTCTTTTCGGAAGAGACAGGTACGTTAATAGTTAATAGCGTACTTCTTTTTCTTGCTTCGTGGTATTTTTGCTAGTTACACTAGCCATCCTTACTGCGCTTCGATTGTGTGCGTACTGCTGCAATATTGTTAACGTGAGTCTTGTAAAACCTTCTTTTTACGTTTACTCTCGTGTTAAAAATCTGAATTCTTCTAGAGTTCCTGATCTTCTGGCGCGTATGTATGTCGCCTACCATCGATGGATCTGAGTCT
+
===?;=B@CC?CDCCCCIICCDDEG;;;@>=?;99::&39393:<@@<AA>CCBBCAD?C>>@@C?BBB=?>A<<>BBBBB3@@;@0/+.99>.83:>9=)9<<<<8588=<9;=A>B>>:>:=@@>>>>?198>?<ABBAA:::==A===>>><?@@<>>=><?@??>>>;;7:CHED2>;>>>>>>?/>EEDD6?>??@AB?>><=@@@,9//0A;A:;:6:>>BBBD=A<>;;;;;:===;???>>@@???888@>>9>8:48>==>??<?DA===>>>>
@ATNG8:01028:03545
GATGGTAGCAGACGTGACAGAGCGCCAGAAGATCAGGAACTCTAGAAGAATTCAGATTTTTAACACGAGAGTAAACGTAAAAAGAAGGTTTTACAAGACTCACGTTAACAATATTGCAGCAGTACGCACACAATCGAAGCGCAGTAAGGATGGCTAGTGTAACTAGCAAGAATACCACGAAAGCAAGAAAAAGAAGTACGCTATTAACTATTAACGTACCTGTCTCTTCCGAAACGAATGAGTACTATGTAGAGCTCTATACTACCATCGATGGATCTGAGTCT
+
;CBB@CBBCCCCCBCCCCCCDCCCC@BBB?CCCC@@>A@BBBBBBA?BB>B>BBBBBBBB2B?BBBBBAACCCD>AA9::::*:C>D<AAA9ACCBEABACCDCB?B@CC?CCC<@@BBCCBBCCCDDCBBB>BCCC=BBCB@@@B>B=B??<?CCCBCAA?AAAAA@@BC?888;>>@@?8AAA>ACFDD2BB?A887ABAAB8:8;AAA7;7;>BBB@CC@@?AA>A>ADD>CCC?@AADCCBAABCCCBBB@@@@>>>??::78AAAAAC?C>>>BAAAAA
@ATNG8:01041:03519
GATGGTAGCTCGCTGATGATATCTCAGAAGATCAGGAACTCTAGAAGAATTCAGATTTTTAACACGAGAGTAAACGTAAAAAGAAGGTTTTACAAGACTCACGTTAACAATATTGCAGCAGTACGCACACAATCGAAGCGCAGTAAGGATGGCTAGTGTAACTAGCAAGAATACCACGAAAGCAAGAAAAAAGAAGTACGCTATTAACTATTAACGTACCTGTCTCTTCCGAAACGAATGAGTACGAGAGAGCACACGTGTCTACCATCGATGGATCTGAGTCT
+
4A>A==B@@;55<665<<?79<:00/<<6:;>;;?=A<@BBBBBD?AB?DABBAAACCC3F>@?BBBAAAAAA;A@AA@@@,;;5:2;;;.9BC=A<99BBBCD?B?BB>ABC?CCCCCCCCGCDCBBBBB@BHDE?AACBAAAB<@<@::6;BAAABBC@CBBBCC?CD?999?BBCCE>A==9999999%9D<>====?A=?5;5:;;;5;5;DB@@>@@@ABAB?B>AAA=A??9=;=;;==798>A?887===>AB>??A<0//..5882777885AA>7
@ATNG8:01043:03505
GATGGTAGATACTCGCTGATACACCCAGAAGATCAGGAACTCTAGAAGAATTCAGATTTTTAACACGAGAGTAAACGTAAAAAGAAGGTTTTACAAGACTCACGTTAACAATATTGCAGCAGTACGCACACAATCGATGCGCAGTAAGGATGCTAGTGTAACTAGCAAGAATACCACGAAAGCAAGAAAAAAGAAGTACGCTATTAACTATTAACGTACCTGTCTCTTCCGAAACGAATGAGTACACACTCTCATATGACACTACCATCGATGGATCTGAGTCT
+
555:7<<;@;<<@?6666=;;@;;;0;9:440/80/)/388:BBBB7B=?C?BBB?????.?<A@@000@::6>3/344444$4?9=2999&5<<=@;99BAAAB=@<>=6;==+00005:<<666>>>99;@CBBB@@@???>=@:@=@::9@@????@=ABBBBD999@BBB@B<=98-522+222255$596222222:::0505955,2,28;;;:555<5555:8<<=6<<<4::;883;<??AA>=>=;<>>??>>=8838====>@<@>>?C@A@BC
@ATNG8:01043:03513
GATGGTAGAGAGAGCTCTCTCATCGTACTCATTCGTTTCGGAAGAGACAGGTACGTTTAATAGTTAATAGCGTACTTCTTTTTCTTGCTTTCGTGGTATTCTTGCTAGTTACACTAGCCATCCTTACTGCGCTTCGATTGTGTGCGTACTGTTGCAATATTGTTAACGTGAGTCTTGTAAACCTTCTTTTTACGTTTACTCTCGTGTTAAAAATCTGAATTCTTCTAGAGTTCCTGATCTTTCTGGTATACACACTCGCTCGCTACCATCCGATGGATCTGAGTCT
+
;;:=8?:;@B@@ABB;;9@@;;CDCCDBBEBB@BCCC>CC?C?CBBBBDD@@@?899(3-3388289=>BBBBBBB@>>?==,:7,7==;18A?C>AAB?BC>?>CCAA>ADCAAB;;7=>>=D=A@@?:;:?;==>@9<<>:;;;=;;;=>188:3;:=9>A<A<888=>>AAA<>667-5177@;;;;*88>>>+/.5358888:;;>@@,;///8386>?;?@@>==B=B=A===889-8=>:;;;=>C;;;;;@;;;@@A=959//(/9;;5;?@@AA@???
@ATNG8:01051:03518
GATGGTAGTGTCATATGAGAGTGTGTACTCATTCGTTTCGGAAGAGACAGGTACGTTAATAGTTAATAGCGTACTTCTTTTTCTTGCTTTCGTGGTATTCTTGCTAGTTACACTAGCCATCCTTACTGCGCTTCGATTGTGTGCGTACTGCTGCAATATTGTTAACGTGAGTCTTGTAAAACCTTCTTTTTACGTTTACTCTCGTGTTAAAAATCTGAATTCTTCTAGAGTTCCTGATCTTCTGGATAGCGACGCGATATACTACCATCGATGGATCTGAGTCT
+
4:;@?CCDB<<B666;<;;?@??@B==AABBA?BBCC:@@49.9559;;>:<<=6945799:<7<8=;:;=995A79::99'44.4444)44495:;=8==266>=@@<@?@A;99D:::C?B;@@;:;B;;6;BBD@CBB@A@<<;@A@C@@@@<@@@;:9255999?545:;6;4444&45<8<@@@@+==CCC6999455555:)////$////7274<=8;;;555;7<8=>>?>C<AAA;AAA::;;:9999955555<<8@???C>?7?;99555544
@ATNG8:01052:03542
GATGGTAGTATATCGCGTCGCTATCCAGAAGATCAGGAACTCTAGAAGAATTCAGATTTTTAACACGAGAGTAAACGTAAAAAGAAGGTTTTACAAGACTCACGTTAACAATATTGCAGCAGTACGCACACAATCGAAGCGCAGTAAGGATGGCTAGTGTAACTAGCAAGAATACCACGAAAGCAAGAAAAAGAAGTACGCTATTAACTATTAACGTACCTGTCTCTTCCGAAACGAATGAGTACACATCGTCGTGTCGTGCTACCATCGATGGATCTGAGTCT
+
CCCB@DBCCCCCBBCCBCCDCCDCC@CBB?BCCCCC@C?BCCBBBD@CC?C?BBAACDDD3C=AACAAACCCAC<BA@@@@@0@B>C=AAA9ACC@BBBBDCEBB?B@DD@BCB?BBBBCECCCBBBCBBBC@CCBB?BAAAAAAB>C@CBB=ACCDCCBA=ACCBBA?BB?BBA=AAA@@9@@@<@A@@@2@?;@;::AAABD:>:??AA6:59AAAA?BB@@@BB?B?BDE>CAA>ACCCCCAAABBCC?BBBBBBBB>>?AA=AA@@BA@=@BAAABBC??
@ATNG8:01060:03512
GATGGTAGATATATGCACGCTCTACCAGAAGATCAGGAACTCTAGAAGAATTCAGATTTTTTAACACGAGAGTAAACGTAAAAAGAAGGTTTTACAAGACTCACGTTAACAATATTGCAGCAGTACGCACACAATCGAAGCGCAGTAAGGATGGCTAGTGTAACTAGCAAGAATACCACGAAAGCAAGAAAAAGAAGTACGCTATTAACTATTAACGTACCTGTCTCTTCCGAAACGAATGAGTACATAGATATACGTATAGCTACCATCGATGGATCTGAGTCT
+
;B=B@BDDCBBCCABBCCCCCCCCC@CCB?BCB??@>A?CCBBBBB@BC@C?A@@999999%94@ABBACCCCCC?A@ABAA@0@?<@5;;;.;BB?BAAACEACA@B@CC@CBB@BABCCCCCBBBCDCCBB?BCCC>??BA@A??<@=A@@>@CCCBAAD@BBCCBA?@C@BBB=@@999+9@@;::9:9(9A?A???BAA?>;>;>>AA3818=A??<@A@AABB?B?CCC=BBA?BBBBBBAAABBBCAAAA@AA@>>?@@@:>;==AAA<AAAA???=67
@ATNG8:01062:03543
GATGGTAGTAGTACACTAGTCATACCAGAAGATCAGGAACTCTAGAAGAATTCAGATTTTTAACACGAGAGTAAACGTAAAAAGAAGGTTTTACAAGACTCACGTTAACAATATTGCAGCAGTACGCACACAATCGAAGCGCAGTAAGGATGGCTAGTGTAACTAGCAAGAATACCACGAAAGCAAGAAAAAGAAGTACGCTATTAACTATTAACGTACCTGTCTCTTCCGAAACGAATGAGTACTATAGACTATCTGAGACTAATCGATGGATCTGAGTCT
+
CCC>=>CCCDCBC>CCCCCCBBBBBAGCC>BBCBBB@BACCBBBCC@CC?B@BBAAADDD3B?BBCCCCCAAAB9?@9::::*:C>B?CCB<DDC?BAAABCCCB@C@DD@BBC?BBAACCCCCBBBBBBBA?ABCB?BBAAAAAC?B?C@@>@CBBCABD?ABBBBB?BB?BBC?BBBBB;??><?DDFC3BB??888???>>;>;>>>=1818>ABB@CBBCCCD@B>AAE?DCB?BCCAAACAABBBDB??ACBBA@AACD?BBB>>@?BBBCCBEB??
@ATNG8:01063:03535
GATGGTAGCTATACGTAGTATCTTGTACTCATTCGTTTCGGAAGAGACAGGTACGTTAATAGTTAATAGCGTACTTCTTTTTCTTGCTTTCGTGGTATTCTTGCTAGTTACACTAGCCATCCTTACTGCGCTTCGATTGTGTGCGTACTGCTGCAATATTGTTAACGTGAGTCTTGTAAAACCTTCTTTTTACGTTTACTCTCGTGTTAAAAATCTGAATTCTTCTAGAGTTCCTGATCTTCTGGTATGACTAGTGTACTACTACCATCGATGATCTGAGTCT
+
::;?2444997000AA///;;/;4599<=@BB?BCCC=BB>B?BBA@@AB=BA0007?00/997:6//5::=?;<>BCCBC2@@;7333(3443055=8;;8;773=?;@@@??@8927@:4<166;A<565:@;75055533...776...377)..34550705565556682777::.:5@5@;;::*2277;/889::77855(----$----405.5528555:::38388777=6588:<A@==:::;8787<=<:9//*/;9;9/76@@>=::777
@ATNG8:01018:03571
GATGGTAGGCGTGTGAGAGTCTGCCCAGAAGATCAGGAACTCTAGAAGAATTCAGATTTTTAACACGAGAGTAAACGTAAAAAGAAGGTTTTACAAGACTCACGTTAACAATTTTGCAGCAGTACGCACACAATCGAAGCGCAGTAAGGATGGCTAGTGTAACTAGCAAGAATACCACGAAAGCAAGAAAAAGAAGTACGCTATTAACTATTAACGTACCTGTCTCTTCCGAAACGAATGAGTACTATGTAGAGCTCTATACTACCATCGATGGATCTGAGTCT
+
=BBC?BDC?BBBCCCCCCC@@A:;;26EDAGE@@@?=@<@@CABCC?BB?A@CBBBBBBB3B?BBB??@CCBBB>BCBBBAA3>?9?<A@@9ABB?B>@;@??BA:?:>@=AAA2?=A>>>===AC@@@A;=7=CAA;AAA===>?;?;>>>9>>>>????:?A@@AA>AA>BAC=@@<77.9::499889+7<8>>?@A@@@@<@=A@@@=C<A>::;<AAAA=>==A:AAC;A@A>>@@>888888ABBCB@@A@@@???BAA<@@A<<>A:>?@AAAA:::
@ATNG8:01026:03588
GATGGTAGGAGACACGTCGCACACGTACTCATTCGTTTCGGAAGAGACAGGTACGTTAATAGTTAATAGCGTACTTCTTTTTCTTGCTTTTCGTGGTATTCTTGCTAGTTTACACTAGCCATCCTTACTGCGCTTCGATTGTGTGCGTACTGCTGCAATATTGTTAACGTGAGTCTTGTAAAACCTTCTTTTTACGTTTAACTCTCGTGTTAAAAATCTTGAATTCTTCTAGAGTTCCTGATCTTCTGGTGTCGTCTATCATGTACTACCATCGATCGGATCTGAGTCT
+
;CDD@CBB?BBCBBBCBBBCDECCCCCCCB@@=@;;;09?;;8;??A=AA@CCBCB>A=@A@@;?;@@@AACA@@>@@==?.>>;87773&3;>@>BBC?BB>A@??999+:BDA??AA<>;:2:8===888;;59;;=8:;;>?=>>==A==898@:;;;:>?;?=@>==B?>==5;;=<</<1918////(/8666(/(/99889>:=0////(//-)-7)-+/<699=@@BB<A<>??BAA<A@@<>>>>@>=<<>>@@@??;733-3,,,7---4@<;;;;AA>>
@ATNG8:01026:03599
GATGGTAGCACGAGTCACTCATATCCAGAAGATCAGGAACTCTAGAAGAATTCAGATTTTTAACACGAGAGTAAACGTAAAAAGAAGGTTTTACAAGACTCACGTTAACAATATTGCAGCAGTACGCACACAATCGAAGCGCAGTAAGGATGGCTAGTGTAACTAGCAAGAATACCACGAAAGCAAGAAAAAGAAGTACGCTATTATCTATTAACGTACCTGTCTCTTCCGAAACGAATGAGTACGATGAGAGAGCTCTCTCTACCATCGATGGATCTGAGTCT
+
5@<<8ACCCCCDCCCBC@BBBBBBC@CDD@CCCCAA?A?BBBAAAC@CC?C?CCBBBBBB3A?BAAABACD999+99;::<<*<>:?8<<A7@DD?BBA@A@B00-/7>;7?@C>AABBBCCCFCBBBCCCB?BBCD?BBCCBCBB?B>B::8;CCBBBAAABBBBBB?BB@AAA?BBBBC<A??9=<<<<,>@:?;;;?@@@@=>>>>>C<>;>>>==8=>>???C=B7;;A9@>>8=;;;=>@@B>>>@???>>>>>BAA===:=?>@A==:>>>@@@B?>>
@ATNG8:01027:03585
GATGGTAGCGCACACATAGATACAGTACTCATTCGTTTCGGAAGAGACAGGTACGTTAATAGTTAATAGCGTACTTCTTTTTCTTGCTTTCGTGGTATTCTTGCTAGTTACACTAGCCATCCTTACTGCGCTTCGATTGTGTGCGTACTGCTGCAATATTGTTAACGTGAGTCTTGTAAAACCCTCTTTTACGTTTACTCTCGTGTTAAAAATCTGAATTCTTCTAGAGTTCCTGATCTTCTGGTTCTCTCTCTCACGCACTACCATCGATGGATCTGAGTCT
+
;B>>:>>=;@;CBCCHCBBBBBCBCDBBBDCC?BBBB=BB@B@CCDCCAA?@CBAC@C@CDDC@C?CBB?@ABBC;;;:::);D=?@BC<AB@B?BCFBDC?BBDEDE?CCCDCCCC@CCC?A?EFDFCCBB?BBCC@CCCCCAAAC@?@BBBAB@CBB@BB?B@CCBCCCCBB9?::::.;;0;;;;;.;A@BD=AACAAACCAA5;;;:*;AAA@=A>BC@DBBBBBC@B@CCCBBB?BAD@EGCCCBBBBCCCCDFFA;;;?@@@DEBB@BBCBBBBB??
@ATNG8:01029:03555
GATGGTAGCACACGAGATCTCATCGTACTCATTCGTTTCGGAAGAGACAGGTACGTTAATAGTTAATAGCGTACTTCTTTTTCTTGCTTTCGTGGTATTCTTGCTAGTTACACTAGCCATCCTTACTGCGCTTCGATTGTGTGCGTACTGCTGCAATATTGTTAACGTGAGTCTTGTAAAACCTTCTTTTTACGTTTACTCTCGTGTTAAAAATCTGAATTCTTCTAGAGTTCCTGATCTCTGGTATACACACTCGCTCGCTACCATCGATGGATCTGAGTCT
+
5C@B?BCCCCCCCCCCCCCBBBBCBDBA@@;<1;AAD>CC?B=;;;>>CC@CFCBB@BACCCD@C>AAB=B873>489889(:<<A?@A<ACCC?C?>9?@=@BBBBB?BAA@BB>>:=AA5:7:<<>=>=?<AAAA:===??>???>>>A?>>>5;;=8=B<@<@@@@>>>??<?<@@@-;-/*/:::9,;<===6@>>>@@@9::4::8:+::::B<@;>>;>AA=;;;;>:>>A@@???@=@@>>>===AA>>>@@@@>>><@=@=;6616=;;??@AA@
@ATNG8:01030:03561
GATGGTAGTGCGTGAGAGAGAGACCCAGAAGATCAGGAACTCTAGAAGAATTCAGATTTTTAACACGAGAGTAAACGTAAAAAGAAGGTTTACAAGACTCACGTTAACAATATTGCAGCAGTACGCACACAATCGAAGCGCAGTAAGGATGGCTAGTGTAACTAGCAAGAATACCACGAAAGCAAGAAAAAGAAGTACGCTATTAACTATTAACGTACCTGTCTCTTCCGAAACGAATGAGTACTACTCTCAGAGACACACTACCATCGATGGATCTGAGTCT
+
4444.55<<<<=;<<AACCCCC;;;09B@7?B@A95495:<<485=6::9;;88373<;;+<588:::::::?>3;799444$4:5:.55)5997=966<<<>@=@@AA><;;=ADBBBDDCCCGCCBCDDAECBC@BBAABCBB?C@DBC?BBDDCCBB?AAABBB@BBACBB?BBBBC77777<ACCD3BB?>>>AA<;<<+/+/65<5;6<=BBD?BB;;;A@=?;899.7893999>>>ABBBABBA>====:>:9./.50576222>;::;<<;;@=;
@ATNG8:01035:03555
GATGGTAGCTATACGTATATCTATGTACTCATTCGTTTCGGAAGAGACAGGTACGTTAATAGTTAATAGCGTACTTCTTTTTCTTGCTTTCGTGGTATTCTTGCTAGTTACACTAGCCATCCTTACTGCGCTTCGATTGTGTGCGTACTGCTGCAATATTGTTAACTTGAGTCTTGTAAAACCTTCTTTTTACGTTTACTCTCGTGTTAAAAATCTGAATTCTTCTAGAGTTCCTGATCTTCTGGACGACGCGCACTGACACTACCATCGATGGATCTGAGTCT
+
;:::7;<<=>?@>@>@@==BCCEBBBCBCB::7;A@A=BGAD@CCBBCCC@CCBBC@B?BBAB>B@CBAABBBBB?CCCEE39949>>?8>A@@=A@@=@B999BDAB@BBBBB@AA5;:;9=;AAA;;;>>:>?>>9=<===>>=A??@@??>>::;:;@A7;7;A9<==BCC<A<;;<.;>A>@@@A@0@AA@C>BA@@B@@@BB?BCCC1B;;9=>B?A@>A@@@BBB?B?BBBBDC?AAA?CCBABB@@>>;;;BA=;;;B===>>=>@;>?>>>>>>??
@ATNG8:01041:03554
GATGGTAGACATATCGTACTCTCTGTACTCATTCGTTTCGGAAGAGACAGGTACGTTAATAGTTAATAGCGTACTTCTTTTTCTTGCTTTCGTGGTATTCTTGCTAGTTACACTAGCCATCCTTACTGCGCTTCGATTGTGTGCTTACTGCTGCAATATTGTTAACGTGAGTCTTGTAAAACCTTCTTTTTACGTTTACTCTCGTGTTAAAAATCTGAATTCTTCTAGAGTTCCTGATCTTCTGGGTGCGCTACAGTCTCTCTACCATGATGGATCTGAGTCT
+
79//)444;;;?;A:55555:<<<<===AD@@?@BCB<::594>A@AACB?DBBAB?B=@ABC?B?BCCBBABBC??;::;+7>4<886)2>>B@CCC@CA688>EBB<A???>>>>9>??;A;AC<=<;;;:==;?2:9<9::>;>AAAA:::D8>>@=??<?=>>??B@@>>:====>6>=A=AAAAA/??999.666///776?=BAAA.A@>@@;>8;:3:=<=;;::=8==>@A@<@=<=6;;;?@?>>>>>>@@BB>==:=>>>@E=???;;;>>>>
@ATNG8:01052:03576
GATGGTAGCACGACACGACGATGTGTACTCATTCGTTTCGGAAGAGACATGTACGTTAATAGTTAATAGCGTACTTCTTTTTCTTGCTTTCGTGGTATTCTTGCTAGTTACACTAGCCATCCTTACTGCGCTTCGATTGTGTGCGTACTGCTGCAATATTGTTAACGTGAGTCTTGTAAAACCTTCTTTTTACGTTTACTCTCGTGTTAAAAATCTGAATTCTTCTAGAGTTCCTGATCTTCTGGTCTACTACACTGTACTCTACCATCGATGGATCTGAGTCT
+
?;?C?BB==@@??AA;;;;66555;=>;;ABC@BBCD;@@=@89:CCB:;0@@@00-0:::0949=996BBBBBB=<;;<;*;B666@?6@<<<7;;=<;><???A>@?ADDCCC;<9:BB?B@CCFHABBHACGCBACBBBCAAACCBBCCAA@>BBB?@@>@?BBABBBCCC@CCBCB5;9;@CCCCC5CDDDE=A@BBBBBBCCACCCE2B<;<<9<@CCAAAALCCC?@>@AAABB?B@@=ABBBCCCCCCCBCCBBCA::7;CBBBDC@BB;;<CCBBB
@ATNG8:01053:03571
GATGGTAGACACGTGTGCTCTCTCGTACTCATTCGTTTCGGAAGAGACAGGTACGTTAATTAGTTAATAGCGTACTTACTTTTTCTTAGCTTTCGTGGTATTCTTGCTAGTTACACTAGCCATCCTTACTGCGCTTCGATTGTGTGCGTACTGCTGCAATATTGTTAACGTGAGTCTTGTAAAACCTTCTTTTTACGTTTACTCTCGATGTTAAAAATCTGAATTCTTCTAGAGTTCCTGATACTTCTGGGTCTCTCTCTCTCGCACTACATCGATGGATCTGAGTCT
+
//<<:==CBBA@<<=966==55556;545<59.9:49)49.47994444405::9>=A4908==2=8BBB@@@@9;(//////$/649=722'2733.3<;6=B7778;<<7<<>::8<>:;@@;><>A?>====:>AAB7::98:558;;?>><==?:=>>;?B7;7;AA===AAA<>>>AA5A=B<@@@??.;;:9@6=73------7959999*87644(,(**(***,9994=5=;;...713299.2-,,,,,27688A9822,,,,**2,-)/997;66688
@ATNG8:01056:03587
GATGGTAGAGAGAGCTCTCTCATCGTACTCATTCGTTTCGGAAGAGACAGGTACGTTTAATAGTTAATAGCGTACTTACTTTTTCTTGCTTTCGTGGTATTCTTGCTAGTTACACTAGCCATCCTTACTGCGCTTCGATTGTGTGCGTACTGCTGCAATATTGTTAACGTGAGTCTTGATAAAACCTTCTTTTTACGTTTACTCTCGTGTTAAAAATCTTGAATTCTTCTAGAGTTCCTGATCTTCTGGGTGCGCTACAGTCTCTCTAATCGATGGATCTGAGTCT
+
>===9=;;;B?@@>=///::::/66;;99=99.:@?@;=@?B<00/=9??<<==9:7(3-399?=A??;;88-.-6*,,8866(,-(////(/8883:33.3;38969//(/;:8?AAA=@@@:=:<??>?>>>:?C;;6;==>====???>>>@@@<@?D7;::>:>AAAA=>=A5888;::/717176666(//99907799>;<<=947>>>+9//-/=693===;;::;:>=B=B>>??@8;;CC;===@@@@@A>>>AA@@@A<???AAA<>==<===:::
@ATNG8:01058:03570
GATGGTAGCAGACGTGACAGAGCGCCAGAAGATCAGGAACTCTAGAAGAATTCAGATTTTTAACACGAGAGTAAACGTAAAAAGAAGGTTTTACAAGACTCACGTTAACAATATTGCAGCAGTACGCACACAATCGAAGCGCAGTAAGGATGGCTAGTGTAACTAGCAAGAATACCACGAAAGCAAGAAAAAGAAGTACGCTATTAACTATTAACGTACCTGTCTCTTCCGAAACGAATGAGTACTATGTAGAGCTCTATACTACCATCGATGGATCTGAGTCT
+
<BCD@ABBBBBCCCBBACHGCCCDB@BAA>@AAB@@<@>AABBCDD@BB?B?BCC@@A@@2A>AAB997B@<AB<==CCCBB1@@?A?CDE<CCCAGCCB@??00,/:<<4<<<7<<889BBCCDCCA@AA@>;<:@=@BAB@????C@CAA>@BC@@@CCACCCCBB?BB=AAA;??A@A9>77/88999(7<8:9;;>>88:)/(/5660537;???<AC>?;:>9:7<?A7>>A=@@@BBBBCBBBBBBCBB>>====;;;?;?A@??>B=ABB>>>BCBB
@ATNG8:01015:03618
GATGGTAGGACGAGCGTCTGAGAGGTACTCATTCGTTTCGGAAGAGACAGGTACGTTAATAGTTAATAGCGTACTTCTTTTTCTTGCTTTCGTGGTATTCTTGCTAGTTACACTAGCCATCCTTACTGCGCTTCGATTGTGTGCGTACTGCTGCAATATTGTTAACGTGAGTCTTGTAAAACCTTCTTTTTACGTTTACTCTCGTGTTAAAAATCTGAATTCTTCTAGAGTTCCTGATCTTCTGGCGCGTATGTATGTCGCCTACCATCGATGGATCTGAGTCT
+
4:::8>CC@CCBBB@@CCCBCBCC?CCCCCCB?BBBA<AD>A?ADDCBBD@DDCAA>AACCBB=C@BDCCCCCBB?BCDDD0CC@D99969@@B?CCB>BB?BBCCDFACDDCBBBC@CCD>B?CCCBBBBB@CCCC?CCCCCBBACBCBCC@A@@BBB?BC@C?CCCCDCCCC=A;;;;.;=A=;;:;:*;CDDL>CBDCDCCAAA@CCCB5CBBCB?B@DD@CCCCBBB?B@CCCCCC@CDDACCBAABEFCCCCCAA@?BAA>ACCCCBB=BAAABBBAAB
@ATNG8:01018:03603
GATGGTAGCGCACACATAGATACAGTACTCATTCGTTTCGGAAGAGACAGGTACGTTAATAGTTAATAGCGTACTTCTTTTCTTGTCTTTCTGTGGTATTCTTGCTAGTTACACTAGCCATCCTTACTGCGCTTCGATTGTGTGCGTACTGCTGCAATATTTTAACGTGAGTCTTGTAAAACCTTCTTTTTACGTTTACTCTCGTGTTAAAAATCTGAATTCGTCTAGAGTTCCTGATCTTCTGGCTCTCGTAGACAGATACTACCATCGATGGATCTGAGTCT
+
CBDC@CCCBCCCBCCCBBBCFBBBBA996=;>7999?6==45.599:<BB>@<6:6:C<?@@@<@;@A@<<=<;@:9:99*4<88=<<?8983<>5=8@<@A>774@@B@CCCCCCCC?CCC@C@DCCCBCCC@CCCC@BBCCCBBCEDDCCAABB?B@@@B8A=ABCBDDBBB@BBCCC:B?B?DCDDD3BBAAC5::>:99A??=<@@@=+:<<<B=@6?B@?@@AAAB?C@CBCBBB@BBC@DBBABDCBBBBABBBCCBBA>BBBBBBB>A@@@AAAAAA
@ATNG8:01025:03601
GATGGTAGCGCACACATAGATACAGTACTCATTCGTTTCGGAAGAGACAGGTACTGTTAATAGTTAATAGACGTTACTTCTTTTTCTTGCTTTCTGTGGTATTTCTTGCTAGTTACACTAGCCATCCTTACTGCGCTTCGATTGTGTGCGTACTGCTGCAATATTGTTAACGTGAGATCTTGTAAAACCTTCTTTTTACGTTTACTCTCGTGTTAAAATCTGAATTCTTCTAGAGTTCCTGATCTTCTGGGTCTCTCTCTCACGCACTACCATCGATGGATCTGAGCTCT
+
88BB?@A@@@;BAB:96;<<>?>><<44/9//)/77;/9:.5.556<><<7:////9)/)/:<:150-----57)//8388888'33-334;24444;49333(33,3788;>:>@??====159>25.9@@<@;;;8=;;;:@>DBCCAAABA@@CBCD@CBB=;;6:;@@>00000/0*4999:.:8<799:99(9444;)5565==<5594=9=&95955.5.5949;>=<=>7;7;==??C265:90459>>?>?===<00/////4:;:95454:44/:////98
@ATNG8:01028:03649
GATGGTAGGACGAGCGTCTGAGAGGTACTCATTCGTTTTCGGAAGAGACAGGTACGTTTAATAGTTAATAGCGTACTTCTTTTTCTTGCGTTTCGTGGTATTCTTGCTAGTTACACTAGCCATCCTTACTGCGCTTCGATTGTGTGCGTACTGCTGCAATATTGTTAACGTGAGTCTTGTAAACCTTCTTTTTACGTTTACTCTCGTGTTAAAAATCTGATTCTTCTAGAGTTCCTGATCTTCTGGTGTCGTCTATCATGTACTACCATCGATGGATCTGAGTCT
+
5===354439//////777444:;89;;<655594444&4:8<8666=<<=:555555)5.59:<:@<@<<<=>>@@@>>CBB1::3:////(/79:8===9=>;=A@@@@49999959@254>597666;;;;<5;;;:;<699@@AAA:;999994.5;;6<<393444944445.4444)4.4.55555$4444</55<5556559.5555$57:///7<;4//595447<:>>>><<8:995:5559<<;;;>>966>?CCC<C@?;B@@=@?===9955@
@ATNG8:01030:03634
GATGGTAGGCGACATACATACGCGCCAGAAGATCAGGAACTCTAGAAGAATTCAGATTTTTAACACGAGAGTAAACGTAAAAAGAAGGTTTTACAAGACTCACGTTAACAATATTGCAGCAGTACGCACACAATCGAAGCGCAGTAAGGATGGCTAGTGTAACTAGCAAGAATACCACGAAAGCAAGAAAAAGAAGTACGCTATTAACTATTAACGTACCTGTCTCTTCCGAAACGAATGAGTACTGCGTCTCACTCTCGCCTACCATCGATGGATCTGAGTCT
+
B?;;7;=A=A;66;;;ACCA@AACC@CGFACBBCCD@C?BBCCDBB@BB@C@CCDCCCCD5E@BBACDDCCCDC=BBBBCCC5CC@C@CGG:BBC@CCCDDCCBB@B@CC@CCC?CDBBBCBBCCCFCECCCABBBC@C@@@BBAB?B@C;;:;CBBCCEE@AAAA@??BC??@?=??BCC>A9949AAAA39959AAABBBCC@C:AABD:>;>BCBB@BCCCCCC?B?BCE>CAA>ABCDDACDDCA@@@CBBBCAABC@C@@>AECBBCC>AACCCAAAB?
@ATNG8:01031:03625
GATGGTAGATACTCGCTGATACACCCAGAAGATCAGGAACTCTAGAAGAATTCAGATTTTTAACACGAGAGTAAACGTAAAAAGAAGGTTTTACAAGACTCACGTTAACAATATTGCAGCAGTACGCACACAATCGAAGCGCAGTAAGGATGGCTAGTGTAACTAGCAAGAATACCACGAAAGCAAGAAAAAGAAGTACGCTATTAACTATTAACGTACCTGTCTCTTCCGAAACGATGAGTACTACTCTCAGAGACACACTACCATCGATGGATCTGAGTCT
+
CECC?CCCBBCEFDDCCCBAA@CEE=BBB@CBBBCC?C?BBBA@AB>BC>C?AAAAACDD3C?>>?BBBCAABF>A?;;;;;*;B>B6;;;6<DD@CDCBBDICC?B@CG@CBB=@@CBCCCCCCCBBBBBC@CBBB>AABBBBBB?C@CBB?BBBCCCBB?BBABAB@CD?999?BAAA@7?==999999.:A?B;;;AAABA;A;??AA<A=@@CAA>@DCBBBB@B@BBB=BBBBCBBBBCCAA@BBCDAAABA@==>>?A=AAA?==A@C???C???BB
@ATNG8:01040:03620
GATGGTAGGAGACACGTCGCACACGTACTCATTCGTTTCGGAAGAGACAGGTACGTTAATAGTTAATAGCGTACTTCTTTTTCTTGCTTTCGTGGTATTCTTGCTAGTTACACTAGCCATCCTTACTGCGCTTCGATTGTGTGCGTACTGCTGCAATATTGTTAACGTGAGTCTTGTAAAACCTTCTTTTTACGTTTACTCTCGTGTTAAAAATCTGAATTCTTCTAGAGTTCCTGATCTTCTGGGTCTACGCTCGTCGCGCTACCATCGATGGATCTGAGTCT
+
CCCC@CCC?CCCCDDECCCCCCBBBCCCCCCB@BCBD>CC@C?AAACCCC?CCCCA>A>AABB>B?BBAABBCAA>ACCCC3BB?BBBC=CCBC?C>=:<B:==BCCC?BA@AAA?>:?AA<A<AA@><><?;AAAA:??A<<=>??BBAA?>>><@@A<>><><@@@@AAAAA<>>>@@6@=A<@@@@@/?><<<0::;688A>??<@@@@/@A@@B;@<@A<AAAA<<=;?;?A@@@A:>=AA:AAA@@@==>AAA>=?><>A<ABAA@<=:>@>>?@AA@@
@ATNG8:01046:03640
GATGGTAGAGAGAGCTCTCTCATCGTACTCATTCGTTTCGGAAGAGACAGGTACGTTAATAGTTAATAGCGTACTTCTTTTTCTTGCTTTTCGTGGTATTCTTGCTAGTTACACTAGCCATCCTTACTGCGCTTCGATTGTGTGCGTACTGCTGCAATATTGTTAACGTGAGTCTTGTAAAACCTTTCTTTTTACGTTTACTCTCGTGTTAAAAATCTGAATTCTTCTAGAGTTCCTGATCTTCTGGGTGCGCTACAGTCTCTCTACCATCGATGGATCTGAGTCT
+
4944.444;;A@:96666>>>>?>><;;>=6916=@>6@C>@?@EBBB;;;;CCBB>A>ACCC?B:>:BCBBB@A6@@999)<=173733&38886???>BB>B???=?48788@:>>:>>@;A=AAA;;9:>8=;:;5:;:AAAA@@@A@>;;;;5;;;:>>8=:>==@@@A@@:>=BB@/@188*8:<<=.:=;==.7-----69-//.>>;)85:882742615;:99994949;98//*-777.-//:;=@>>>A@@AA=:771///<>::5>>B?>>@@@@
@ATNG8:01048:03639
GATGGTAGACATATCGTACTCTCTGTACTCATTCGTTTCGGAAGAGACAGGTACGTTAATAGTTAATAGCGTACTTCTTTTTCTTGCTTTCGTGGTATTCTTGCTAGTTACACTAGCCATCCTACTGCGCTTCGATTGTGTGCGTACTGCTGCAATATTGTTAACGTGAGTCTTGTAAAACCTTCTTTTTACGTTTACTCTCGTGTTAAAAATCTGAATTCTTCTAGAGTTCCTGATCTTCTGGATACACTCATGTGCACCTACCATCGATGGATCTGAGTCT
+
;BBC@BBBBBBCCECCEECCC@AACDDECBBB@BBBF>BB>B?BBBCBAA=BBBBC>B>AAAA>B?BBBBBBBBA?ABCCB/;;7:BDF:A==>>AAB?BB<:::ADD=AAA?>>>>;AAA;AAA@@<><<<@A@@:>=@???@@BBDAB=>>A<::;<??<?<???ADD??><@@@BB;B<?:::999+:=<<<0;;::;;CDFE<????/?@@?D;C=AC;>@AAAAA;A<AE@A>>:>@A<AAAA@>>>A@AA>>>?6<<<8<:;;AAB=AA===AAAAA
@ATNG8:01050:03642
GATGGTAGCAGACGTGACAGAGCGCCAGAAGATCAGGAACTCTAGAAGAATTCAGATTTTTAACACGAGAGTAAACTGTTAAAAAAGATGGTTTTACAAGACTTCACGTTTAACAATATTGCAGCAGTACGCACACAATCGAAGCGCAGTAAGGATGGCTAGTGTAACTAGCAAGAATACCACGAAAGCAAGAAAAAGAAGTTACGCATATTAACTATTAACGTACCTGTCTCTTCCGAAACGAATGAGTACAAAGAGTACGATATGTCTACCATCGATGGATCTGAGTCT
+
@CCC@CAB@A@BBB996<>>AA@BB=@@@<@A@@AA=@>><?::;;9=?8?7;B774CCC1B>==<=A@=///>4//09(/////#/7586;;;.776(////(/<5556,5+22.222/5;;;=666;?696>AA;?BBBB@BFCBBCBC@C?B@@<@@@@B??@?BDDCCC?CC@BA@493;<<698848==>>+88233,38=////-)-28888)/)/./6643333326272222)277+2222;999;/77222559::555888859::A5869=:::=AAAA@
@ATNG8:01052:03627
GATGGTAGGACGAGCGTCTGAGAGGTACTCATTCGTTTCGGAAGAGACAGGTACGTTAATAGTTAATAGCGTACTTCTTTTTCTTGCTTTCGTGGTATTCTTGCTAGTTACACTAGCCATCCTTACTGCGCTTCGATTGTGTGCGTACTGCTGCAATATTGTTAACGTGAGTCTTGTAAAACCTTCTTTTTACGTTTACTCTCGTGTTAAAAATCTGAATTCTTCTAGAAGTTCCTGATCTTCTGGGTCTACGCTCGTCGCGCTACCATCGATGGATCATGGAGTCT
+
449959:>8;5955:9:<<99::;7;:::<>=8===<5<=:?=A<@BBBC@BCBBCIMACBBB@B?BB@AA;;9B@DCCCB.55.4:::4<5568<>>;>C>A@BBBC?B;;;@A@@;@@?=A<?@@@655;5;:::<C@ABC@@@AAAAA@@DC=@;;5;@9=9==>999=95.5<>>>0=.5.55555$59:<@266<>=666<<4;;99(944596;8<<7:9999299296>?<B><9590A3>00////@?999:94449904;899/.(-8----(/7::4
@ATNG8:01059:03616
GATGGTAGTGTGTCTCTGAGAGTAGTACTCATTCGTTTCGGAAGAGACAGGTACGTTAATAGTTAATAGCGTACTTCTTTTTCTTGCTTTCGTGGTATTCTTGCTAGTTACACTAGCCATCCTTACTGCGCTTCGATTGTGTGCGTACTGCTGCAATATTGTTAACGTGAGTCTTGTAAAACCTTCTTTTTACGTTTACTCTCGTGTTAAAAATCTGAATTCTTCTAGAGTTCCTGATCTTCTGGAGATACACATGATACTCTACCATCGATGGATCTGAGTCT
+
;CG>;CCCBCCCDCDCBBBGCCC@@@CDDBAA@AABB<CC?B?BCCCCBB?CDDCC@C@CCCC?C?CGCCCCBBC?ABBBB0AA>BBCC=BBBB@BBC@CC;;;ADDDADDCCCCCC@CDD=B=BCCCCCCC@CCCC?BABACCCCCBBBCBBBB?CBC?CD?C?AABBBDCFE>@::::.:<@;:::::*;BBCD;;;DGCCCCBB5;;;;*;@@AA=A?BCACCBBBBC@C@DCABBC?BBC@CCCCBBBCCCBBCBAAAA@?<?@AABBCABBBBCCBBBB
@ATNG8:01018:03673
GATGGTAGTATCTGCACACTCTGTCCAGAAGATCAGGAACTCTAGAAGAATTCAGATTTTTAACACGAGAGTAAACGTAAAAAGAAGGTTTTACAAGACTCACGTTAACAATATTGCAGCAGTACGCACACAATCGAAGCGCAGTAAGGATGGCTAGTGTAACTAGCAAGAATACCACGAAAGCAAGAAAAAGAAGTACGCTATTAACTATTAACGTACCTGTCTCTTCCGAAACGAATGAGTACATAGATATACGTATAGCTACCATCGATGGATCTGAGTCT
+
/7886;:>A<9566;;;>@===;;;8<==8=>666<8<7;<<545<6:98<744377777'71333899;:::;.3349444$4?<?499909DA;AAAA@?@DC@C?BB?BDD>AACCCCBBCHGFCCCBBAHGAA>@ABAB@::8;?CCC@BCCCCCBB@BB???A=A@>ABB?BB?@@:>==<;=>>?.=B?CBA?DDAAA:=:=>>>:>:>?@AA@CCBCCBB>A>AED>C@A=?>A@@ABCBBBBBBBBC>>;;;DA@@@<???DBBC<@>>>???;66
@ATNG8:01029:03674
GATGGTAGGCGAGAGTGAGACGCAGTACTCATTCGTTTCGGAAGAGACAGGTACGTTAATAGTTAATAGCGTACTTCTTTTTCTTGCTTTCGTGGTATTCTTCTAGTTACACTAGCCATCCTTACTGCGCTTCGATTGTGTGCGTACTGCTGCAATATTGTTAACGTGAGTCTTGTAAAACCTTCTTTTTACGTTTACTCTCGTGTTAAAAATCTGAATTCTTCTAGAGTTCCTGATCTTCTGGGTGCGCTACATTCTCTCTACATCGATGGATCTGAGTCT
+
;=CD@CCC@CBBBBCCCDDDBBADCDBCBDBB?BCCC=BC?C@@A@CCCD?CCABB?B>BBBB>A?BBAAAAAAA;@ACCC1@@<@BBB;BBBB>ABB>BB>@@@CB>B?@<>>>=7>?C;C;798A???A;ACAA8<=>===<<???@@<<<?5;<=<AA:@9>>A??A==>:<<<>>5=:?999977(9;666.666///:::=:>AAA/A==>B=A=??<@A@@>>><A<@?@@@A29:DD9><<A>==B;:7;@??@???AA>>>??<A@A<<=AAAA
@ATNG8:01031:03651
GATGGTAGTATCTGCACACTCTGTCCAGAAGATCAGGAACTCTAGAAGAATTCAGATTTTTAACACGAGAGTAAACGTAAAAAGAAGGTTTTACAAGACTCACGTTAACAATATTGCAGCAGTACGCACACAATCGAAGCGCAGTAAGGATGGCTGTGTAACTAGCAAGAATACCACGAAAGCAAGAAAAAGAAGTACGCTATTAACTATTAACGTACCTGTCTCTTCCGAAACGAATGAGTACTATAGACTATCTGAGACTACCATCGATGGATCTGAGTCT
+
5<==9CCCCC;:9=>@DDBBCDCBB?BBB>BACB@A>A>BABCC?D?DA>A=@@?:9999(9:@ABBBBCBAA@8==;:999$4<8>2555&5:;7>A<A@CCCG?B?AB@DCC=AABBBBCBCBCCCCCBB@BCBB@BAAACBBB@C@CBC@BBBBAAA????CBC?BC?9999>>AAA9AAA>ABDDD3CD@B888@AAAA<A<??>><><@@BAA>ABBBBBB?B?BBD=BBB?BBCBBBBBCCCCCA??BB???BCBBBB@BBBBAAA?BABBB???BA
@ATNG8:01032:03679
GATGGTAGCAGACGTGACAGAGCGCCAGAAGATCAGGAACTCTAGAAGAATTCAGATTTTTAACACGAGAGTAAACGTAAAATGAAGGTTTTACAAGACTCACGTTAACAATATTGCAGCAGTACGCACACAATCGAAGCGCATTAAGGATGGCTAGTGTAACTAGCAAGAATACCACGAAAGCAAGAAAAAGAAGTACGCTATTAACTATTAACGTACCTGTCTCTTCCGAAACGAATGAGTACCTCTCAGACGCTCGTCCTACCATCGATGGATCTGAGTCT
+
/@>=;=ACACCCDDCCCCCCGCCBC?CCC@BBBB??;?=@@BBBBB?BB?B?AAA====;.=>BBBCCCCBBBC=BA@@@@7@AC5;5;;;&9;@;=BB?@DDCC?C@CEACCC?CCCBCCCDBBBDCCCBB@BCCB@CBBB@A>A>B@BBA>DC?A@BBB?BBBBBB@BC@AAA?BBAAB<A@@<<<<<>.>@=ABBBBBDBB=@=ABBC;=<>CCCD?BAAAABA;?=CC>9?AA>BBBB@@@@BBB>>>CBB@>>>BB@AAA8<787?>?<?>>>A>>=>>
@ATNG8:01036:03690
GATGGTAGGGAGAGTGAGACGCAGTACTCATTCGTTTCGGAAGAGACAGGTACGTTAATAGTTAATAGCGTACTTCTTTTTCTTGCTTTCGTGGTATTCTTGCTAGTTACACTAGCCATCCTTACTGCGCTTCGATTGTGTGCGTACTGCTGCAATATTGTTAACGTGAGTCTTGTAAAACCTTCTTTTTACGTTTACTCTCGTGTTAAAAATCTGAATTCTTCTAGAGTTCCTGATCTTCCGGCGCTCTGTCACGTCTGCTACCATCGATGGATCTGAGTCT
+
6BFF@CBBC=BBCCCDDBBBBBDDDCCCC@@;A@@@<BC@CACAAADCC?BCCCC?C@DBBB?B?BBBBAAAAA?AABBB1@@=@BCC<BBAA?ABB>BC<@@ABCC?AABBBBBB>>=>9=;???A?===;AA??9>>>>>>=@@???@<==?;888:>>:>9>???@;<<@9>>=AA.A;C9>9999+8;777)------;;:=:>AAA/@??@B=B<@@<@AAAAAA:>:<>A@@@;A=B=>==>===AAAAA>=>DCCDC?CCAAABB?CBAABBBBAA
@ATNG8:01052:03665
GATGGTAGGTGCACATGAGTGTATCCAGAAGATCAGGAACTCTAGAAGAATTCAGATTTTTAACACGAGAGTAAACGTAAAAAGAAGGTTTTCAAGACTCACGTTAACAATATTGCAGCAGTACGCACACAATCGAAGCGCAGTAAGGATGGCTAGTGTAACTAGCAAGAATACCACGAAAGCAAGAAAAAGAAGTACGCTATTAACTATTAACGTACCTGTCTCTTCCGAAACGAATGAGTACGAGAGTCAGAGCAGAGCTACCATCGATCGATCTGAGTCT
+
CBBC?CDD@CCCCBBCDBBBBBCCC?CDD?BBCA?><??BBCCCCC@BB>B=A@@=>>>?1?@DCCCCCCDDGD;@:;<;;;(;=9=499905>:=BCCCDCCB@B@CC@CCC@CCBBCCBBBCBCEBBBC@DDBB>??BAAAAA<B@CAB?BBBBCCCB?BBBBBB?BB@BBB;>>==;3???9?BDFD2BB?B>>@B@@<=9<;>??@<@<@ABBBBCCCBBCC?B?BBC>CCC@@@@CCCBB@@@BBBCBBBBBBBBBBBB?B766<6668:::B;;;AA
@ATNG8:01054:03699
GATGGTAGCGCGACGAGCGTAGACCCAGAAGATCAGGAACTCTAGAAGAATTCAGATTTTTAACACGAGAGTAAACGTAAAAAGAAGGTTTTACAAGACTCACGTTAACAATATTGCAGCAGTACGCACACAATCGAAGCGCAGTAAGGATGGCTAGTGTAACTAGCAAGAATACCACGAAAGCAAGAAAAAGAAGTACGCTATTAACTATTAACGTACCTGTCTCTTCCGAAACGAATGAGTACTATGTAGAGCTCTATACTAATCGATGGATCTGAGTCT
+
ABC>:CCCBBBCCCEEBCBCDBBBC>ABA?CCDCBB?B?AACCBBA>BB>B?B??>>??@2A@DDCAACCCAAC9??99999*;B>C5;;;7:CCACCBBBCCBB@B@CC@CCC>A@BBCCCBCCCCBAA@C@DCCC<??BB?A?B?D@B??=?CBCBCCC?BBBBBB?BC?>>><>>BBC>AAB@?BDCA/AB=?;::AAAAA7;:=@AA<?;?@CCC?BBBBBBB>A>ABB>BBB?BCCCC@A@BB@@A?>>AAAD>?@@AA;@@AA??<@@@>?@@778
@ATNG8:01056:03664
GATGGTAGTACATGATAGACGACACCAGAAGATCAGGAACTCTAGAAGAATTCAGATTTTTGACACGAGAGTAAACGTAAAAAGAAGGTTTTACAAGACTCACGTTAACAATATTGCAGCAGTACGCACACAATCGAAGCGCAGTAAGGATGGCTAGTGTAACTAGCAAGAATACCACGAAAGCAAGAAAAAGAAGTACGCTATTAACTATTAACGTACCTGTCTCTTCCGAAACGAATGAGTACAGAGAGTACGATATGTCTACCATCGATGGATCTGAGTCT
+
5<<=8==@>>>?=?<<==969>>>96;<@=@A@@@B?B>@AA?C@B<>><??A?:;;=@@1BBCBCCCGJCBBB9AA;;;;;$9:=<@D@?0CCC@CCBCECGCC?CABA>AAA>ACABBBCBBBBCCBBBC?BB;;:;CC@BA00-0;A>A?ABBBBBBB=@@AADD@BB?BBA>A?=@@478A<BBBBB3BB?BBBBBA@AA4957>==0818=BBB?BBCBBBB?A>;;;69=B=AAABBBCCCAAABDCBBBBBBB@@@995:BBBBA@<@>>>?AAAA7
@ATNG8:01058:03673
GATGGTAGTCTCAGATAGTCTATAGTACTCATTCGTTTCGGAAGAGACAGGTACGTTAATAGTTAATAGCGTACTTCTTTTTCTTGCTTTCGTGGTATTCTTGCTAGTTACACTAGCCATCCTTACTGCGCTTCGATTGTGTGCGTACTGCTGCAATATTGTTAACGTGAGTCTTGTAAAACCTTCTTTTTACGTTTACTCTCGTGTTAAAAATCTGAATTCTTCTAGAGTTCCTGATCTTCTGGATAGCGACGCGATATACTACCATCGATGGATCTGAGTCT
+
<666;@=ABCCCCFHCBBBBB@@BDBBBCA;:8:CCC?CC@C@CCDDCBA?@CCBB?A;@?><9:296<?>==<>9<?CDD3AB?CCFD>;:;A=ABC>BB8:;:@=>:?@C>@@DB>BCC@C?CCECBCBC@CBCC@CBBCBCBBAABA@@@@@=;;;@DB5;6:::9>?>@@@999DD79.9<99:::(:@@@@8@@@9:9@@@@4;:;:*;:::@=@=AB?BCCDDDE@C?CCBBCC?A@CACFBBDHBAAA;;;CCCCB@@>@AABBCC@DAA@BCBBDD
@ATNG8:01060:03692
GATGGTAGTATCTGTCTACTAGAGCCAGAAGATCAGGAACTCTAGAAGAATTCAGATTTTTAACACGAGAGTAAACGTAAAAAGAAGGTTTTACATGACTCACGTTAACAATATTGCAGCAGTACGCACACAATCGAAGCGCAGTAAGGATGGCTAGTGTAACTAGCAAGAATACCACGAAAGCAAGAAAAAGAAGTACGCTATTAACTATTAACGTACCTGTCTCTTCCGAAACGAATGAGTACACATCGTCGTGTCGTGCTACCATCGATGGATCTGAGTCT
+
5B@@<@@B@;<;<CCFCCCCEEC@@?@CC@CBA@?=1829=@883@8?:6>;897=;@>@/@;@@BBBBBBBBB>?<AFDDD5BC?C5;;;.<CCCAA@@ACBBB?B?BCADCC>CCDBCCCCCCCCCBBCB@BBBA=BBBBBABB=@=B@?=@BBBBBBB?BBCAB@?AA>BCC??@?CC=A?;5;>>?@/@A=A==>@AA;;8;<@@BB:=:=ABBB?BDBBBCC@B?BDF>BBB?BBBBBDCBAABBBCCCCC???A:9:@A>ABBBBBC?CCBBB>??CB
@ATNG8:01018:03730
GATGGTAGCTCGCTGATGATATCTCCAGAAGATCAGGAACTCTAGAAGAATTCAGATTTTTAACACGAGAAGTAAACGTAAAAAGAAGGTTTTACAAGACTCACGTTAACAATATTGCAGCAGTACGCACACAATCGAAGCGCAGTAAGGATGGCTAGTGTAACTAGCAAGAATACCACGAAAGCAAGAAAAAAGAAGTACGCTATTAACTATTAACGTACCTGTCTCTTCCGAAAACGAATGAGTCACACCTCATATGACACTACCATCGATGGATCTGAGTCT
+
8:;@055=:556==<===;65999949;;5:<<@9909:<88444:6:<7:78:///;;;)8576666//*/99;19/44444$4;5:.555&59949555555<=8=;@>;>>>:=====<=<><<;;;<<<9=>>>:>BB<??9:3;>@;:49??=??;?9>>A?@C>AA>A?>8=>==>8=<<8000000%0=://.7798886::999C6A:=<@@@:955544:6:43333&3:933333337777189:785222688571777955538:7777779=
@ATNG8:01024:03714
GATGGTAGTGATACAGATCAGACACCAGAGATCAGGAACTCTAGAAGAATTCAGATTTTTAACACGAGAGTAAACATAAAAAGAAGGTTTTATCAAGACTCACGTTAACAATATTGCAGCAGTACGCACACAATCGAAGCGCAGTAAGGATGGCTAGTGTAACTAGCAAGAATACCACGAAAGCAAGAAAAAGAAGTACGCTATTAACTATTAACGTACCTGTCTCTTCCGAAACGAATGAGTACAGAGAGTACGATATGTCTACCATCGATGGATCTGAGTCT
+
<@B@?BCBBBCBBCDFDA@AGCCBB?CCCCBBBAA@B@EBB@@AB@CC@C@BBAAADDD+C=AA@BBBEBBBB=A?9::::(::585988-,,,60,,,,--.22,2598399=1589>CCICCCA@@BBBB@DDDD=AABCBBBB?B@BCC@CCCCBBBB@BBBCBB>BC>AAA@BBBBC>BA@;88888(8@:=;;;A@AA=9=7<<<<*/*/<B>>;@BCB@A@@B?AAA=ACF?BBDBBBCBBBCCCCCCAAABBC>>>>95:>>>@@@<>>>>@A>888
@ATNG8:01030:03735
GATGGTAGGAGACACGTCGCACACGTACTCATTCGTTTCGGAAGAGACAGGTACGTTAATAGTTAATAGCGTACTTCTTTTTCTTGCTTTCGTGGTATTCTTGCTAGTTACACTAGCCATCCTTACTGCGCTTCGATTGTGTGCGTACTGCTGCAATATTGTTAACGTGAGTCTTGTAAAACCTTCTTTTTACGTTTACTCTCGTGTTAAAAATCTGAATTCTTCTAGAGTTCCTGATCTTCTGGTGTCGTCTATCATGTACTACCATCGATGGATCTGAGTCT
+
5;>>9>;;59>9596<=<==@==>=<;;<><;6>9;;69@;@<@@BBACC@CBBCC?C@CB??<?<?ABABBBA@>ABCCC3BB@BBBB>BBBB?BBC?BB?BBBABB?AAA=AAAC=AAA;@<>>>@@@@A<@@AA8>=AA???>@AAAA???@<:;:<AB=A;===@@@@BB<>>@@?2?8>:>>ABB/A<9::1:<A;:;@@AA<AABB/B;;;@<@<AA=AAAA<<<=A<>?>@@A8>>>=>==@@>><<AAA??>A<<>A<A>>>A<<6<::9=???B?
@ATNG8:01033:03711
GATGGTAGTACATGATAGACGACACCAGAAGATCAGGAACTCTAGAAGAATTCAGATTTTTAACACGAGAGTAAACGTAAAAAGAAGGTTTTACAAGACTCACGTTAACAATATTGCAGCAGTACGCACACAATCGAAGCGCAGTAAGGATGGCTAGTGTAACTAGCAAGAATACCACGAAAGCAAGAAAAAGAAGTACGCTATTAACTATTAACGTACCTGTCTCTTCCGAAACGAATGAGTACAGAGAGTACGATATGTCTACCATCGATGGATCTGAGTCT
+
4>::7<<A@;;C999CBBCCCCCCCACCD@CCCBBB?B?BCCCDCB?BB>A=AA?;;;;;.;?DCDEHCCCCCC>BBBBBBB5BDAG@CCF<CCCBI:;;BAA;;44598384405;==>969B@@>>;<;;49B;;7;BBCAA<;7;?CBB@CDCGBBBC?CCCCCB?BA>BCD>ABBBC8@>>8=?AAB3BC?BA@ACCCAB797:?@@;?<?ACBB@BB@@@BB?B?BBC>BCC?CBBBCBBAAABBAAAAAC@@BB888B@=@BBA@AA<A?@@A>>=>>
@ATNG8:01036:03734
GATGGTAGAGAGAGCTCTCTCATCGTACTCATTCGTTTCGGAAGAGACAGGTACGTTAATAGTTAATAGCGTACTTCTTTTTCTTGCTTTCGTGGTATTCTTGCTAGTTACACTAGCCATCCTTACTGCGCTTCGATTGTGTGCGTACTGCTGCAATATTGTTAACGTGAGTCTTGTAAAACCTTCTTTTTACGTTTACTCTCGTGTTAAAAATCTGAATTCTTCTAGAGTTCCTGTATCTTCTGGGTGCCGCTACAGTCTCTCTTACATCTATGGATCTGAGTCT
+
<<5505549<B@AB@666>>=?B=BB;99B;;4;BAD=CB@B@BDCCEAB@BCBAA?B?BABC@B>BBBCEAA@C=99999'9?==CCA=DCBB>AAB?BB>?>?AAA=BCB?A@@@;:9:<A<AA@@>?@A=A;;:677A@@@A===A@A888?7;;?:==8=8=>>@???@@<?????5?<@;??DDD.<<AAD;@=>>>>@@@@<=@@@,=///;6;9>>:=AAA>=97=7=///:<;7=633-,,,(,,,,6778::89//-/;9955;??<@AA@>>>>B>
@ATNG8:01041:03746
GATGGTAGTGCGTGAGAGAGAGACCAGAAGATCAGGAACTCTAGAAGAATTCAGATTTTTAACACGAGAGTAAACGTAAAAAGAAGGTTTTACAAGACTCACGTTAACAATATTGCAGCAGTACGCACACAATCGAAGCGCAGTAAGGATGGCTAGTGTAACTAGCAAGAATACCACGAAAGCAAGAAAAAGAAGTACGCTATTAACTATTAACGTACCTGTCTCTTCCGAAACGAATGAGACTGTATCTATGTGTGCGCTACCATCGATGGATCTGAGTCT
+
;=<=7;;BA@;@BBBCGDF@<<0/)/7:3:@@@=:.4.//6///:6996;5:8344===+=6::=888==CC=6:>55444$9=:;9B>?2CCB=:;9@BB@BB@C@CC@CDD?CCAABBBBCECHDDBBC?BBAA>AAA@BA::5;>C<;8;ACABBBCACBBBBC?CC?AAA<??BBA;@9949@@@@2AB?A<<;A@>>>=A:>=@@=@<>>BCC?CAAAABA=@?@??:?AA?BBAA@@AA@<><00/<=;7777598>3>95555848333:;::<;
@ATNG8:01049:03707
GATGGTAGCGAGCGAGTGTGTATACCAGAAGATCATGAACTCTAGAAGAATTCAGATTTTTAACACGAGAGTAAACGTAAAAAGAAGGTTTTACAAGACTCACGTTAACAATATTGCAGCAGTACGCACACAATCGAAGCGCAGTAAGGATGGCTAGTGTAACTAGCAAGAATACCACGAAAGCTAGAAAAAGAAGTACGCTATTAACTATTAAACGTACCTGTCTCTTCCGAAAACGAATGAGTACGTGTGCGACGTGTCTCCTACCATCGATGGATCTGAGTCT
+
5===:@===CCCC@@@BBBDCB;;95;=@?CBBAA;;;5:::;;A@??B<?9>@ACCFDC3C=::6<==?;@AF>BACCCCC1CC?B<AAA3@>A=CBB@@@BBB?B@BC?BBB@CCAABBBBCGDCAAADJACCBB:;;AAAABB=B>B;;7;BBABCBC?;;:AAA=A@:@@?00/=>?4>:7833===+==7=444=396;;;>@@@@4;;,:?@@B:B=>655:.4.////&///)/////3866////:667=?A?8958=;>787CA==:>;:8>=8788
@ATNG8:01052:03724
GATGGTAGCACACGAGATCTCATCGTACTCATTCGTTTCGGAAGAGACAGGTACGTTAATAGTTAATAGCGTACTTCTTTTTCTTGCTTTCGTGGTATTCTTGCTAGTTACACTAGCCATCCTTACTGCGCTTCGATTGTGTGCGTACTGCTGCAATATTGTTAACGTGAGTCTTGTAAAACCTTCTTTTTACGTTTACTCTCGTGTTAAAAATCTGAATTCTTCTAGAGTTCCTGATCTTCTGGTATACACACTCGCTCGCTACCATCGATGGATCTGAGTCT
+
:@;;8=CCDCBCCCCEECCCCCCCCCCDGCCC@ADDD>DD@D?AABBCCC?BCBAA>A<@?AA?C?AAABBBBBB>BBBBB1AA>ABBF@BB@A>@BB=BB>==>BBC?BBBBC@@@;A>>9>;>>>>=?>>:>>>A8<=>>?>>>>>@@?????7;=><@@9@=A@@?AA@@@;??@AA5A=B;<<<<;.<>=;=3=65667?=?@<@@@@/@;;;A=A<@@;?@AAA@@<@<@A??=>:=?@=?>>@A@>@@<<<@??DAA::5;CCC>=>:======@AA>
@ATNG8:01053:03701
GATGGTAGTGTGTCTCTGAGAGTAGTACTCATTCGTTTCGGAAGAGACAGGTACGTTAATAGTTAATAGCGTACTTCTTTTTCTTGCTTTCGTGGTATTCTTGCTAGTTACACTAGCCATCCTTACTGCGCTTCGATTGTGTGCGTACTGCTGCAATATTGTTAACGTGAGTCTTGTAAAACCTTCTTTTTACGTTTACTCTCGTGTTAAAAATCTGAATTCTTCTAGAGTTCCTGATCTTCTGGAGATACACATGATACTCTACATCGATGGATCTGAGTCT
+
===?;=666@>>566666=<<@@9;9A<<<??;>@@C@BB@C?BBDCCDD@CCCCC@CAEDAA@AAEECEG<<:A=9999:':@;>?BB=BBCCAECCACB@CBB@@A=<;;;;;>>;=99.4.5;;555595::5406;;>=>;;;;;;==>BA?BDE>BA>A>A@@@BBDCE@CCCJD:B>A>;;;;;*;BBBB9;;B@@@B@@=9=>=>0>@@@B@C=BB?@AA@;:;=A?B@@;;;6:ABADFDCCCDCCBCCCC@><<00000.=00+0000>:9:C@
@ATNG8:01054:03712
GATGGTAGCGAGCGAGTGTGTATACCAGAAGATCAGGAACTCTAGAAGAATTCAGATTTTTAACACGAGAGTAAACGTAAAAAGAAGGTTTTACAAGACTCACGTTAACAATATTGCAGCAGTACGCACACAATCGAAGCGCAGTAAGGATGGCTAGTGTAACTAGCAAGAATACCACGAAAGCAAGAAAAAGAAGTACGCTATTAACTATTAACGTACCTGTCTCTTCCGAAACGAATGAGTACGATGAGAGAGCTCTCTCTACCATCGATGGATCTGAGTCT
+
<A<B?CCCCCDBBCCBBBCCCCCCC?CBB?BCCCBB?B@BBBBBBA?AA>A>BBBAAA@A5BAEDFFCDCCBB@9@C;;;;;*;B>B5;::4:BBBCBBBCCC??>A@FD@CBB?CCBBB@@@CCDCBCBBB@CCCC?BBBBDDBB?CADA@?@CCBCBCC?CCDDCA;?A@CBB<?>??<8???;?CCFC3BB?BA@ACDCBB?B=@=?A:=8=ADCC@BBBBBCB?B?CDD=CCD?ABABBBB@A@BBCBBBBBAA@BBB?CC?A=>=AAA<AA???AA==>
@ATNG8:01061:03704
GATGGTAGCTCGCTGATGATATCTCCAGAAGATCAGGAACTCTAGAAGAATTCAGATTTTTAACACGAGAGTAAACGTAAAAAGAAGGTTTTACAAGACTCACGTTAACAATATTGCAGCAGTACGCACACAATCGAAGCGCTGTAAGGATGGCTAGTGTAACTAGCAAGAATACCACGAAAGCAAGAAAAAGAAGTACGCTATTAACTATTAACGTACCTGTCTCTTCCGAAACGAATGAGTACGAGAGAGCACACGTGTCTACCATCGATGGATCTGAGTCT
+
5CD>:CBBBBBBBCFCCCAAAAAACACCC@CCCCBB?A?BBBAABB@BB>B?@@@@@?@?2?;@AD>>?BCDDD@BA@@AA@0@A?C@CCC<CCCACBCBBCB;;;<@CCACCB@BCBBBCDCCCBBBDDCC?CCBB?BAAAABBC@C@CAA>AECCBCCC?BABBBB>AA@B@B?BBAAA<BAA=A???@/?A<>===DDDBA:?:??BD;?;@@BBB?@@@BBDB?B@BBD>CBB?BBBBABAAAAAB>>ABBBBB@ABBB?><>@?@?AB=A?>>>A@>>>
@ATNG8:01061:03729
GATGGTAGTATCTGTCTACGAGAGCCAGAAGATCAGGAACTCTAGAAGAATTCAGATTTTTAACACGAGAGTAAACGTAAAAAGAAGGTTTTACAAGACTCACGTTAACAATATTGCAGCAGTACGCACACAATCGAAGCGCAGTAAGGATGGCTAGTGTAACTAGCAAGAATACCACGAAAGCAAGAAAAAGAAGTACGCTATTAACTATTAACGTACCTGTCTCTTCCGAAACGAATGAGTACACATCGTCGTGTGTGCTACCATCGATGGATCTGAGTCT
+
:==>:?=666656=>>>>B<@@@@>:>>>3<?:;:>9?;@@@=;7;577,7877333333$3,339333<:99<13244444$45.5499;0;=A9>CBCABBCC@B@BB@BBB?BC??@BCCCCCCCCCCB@DAAA>A@@?AAAA>A?B;;:;CAAAE@?=?BAAAA?BB>BBC<??AAA9>??=A@BBB3BB?A???>>>@@=@:====8<;@@BBC@CAABBBC<@=?AB=BBB>AABCCCCCCBB?@?ABABCCBBBBAA>ACDFDBB?BB???AABCC
@ATNG8:01062:03734
GATGGTAGCTCGCTGATGATATCTCCAGAAGATCAGGAACTCTAGAAGAATTCAGATTTTTAACACGAGAGTAAACGTAAAAAGAAGGTTTTACAAGACTCACGTTAACAATATTGCAGCAGTACGCACACAATCGAAGCGCAGTAAGGATGGCTAGTGTAACTAGCAAGAATACCACGAAAGCAAGAAAAAAGAAGTACGCTATTAACTATTAACGTACCTGTCTCTTCCGAAACGAATGAGTACATAGATATACGTATACTACCATCGATGGATCTGAGTCT
+
5<=C?CBCDC====>@BC;:::99A<@ED>BBEC@?>@@CCECBBB?BD=?=?AAABBCB3B?BBBBBBBAAAA8>=;;999$9;7;.555&5;<9<969<@<<@<@<@B?BBB?CBBACDCCBAADCDCCC@BA@@=@AADBCBB?BAFFF@CAAACCCC?BBBBCC@BB?BBB?BD>>>:8;98;<????'?A=>;;;BB??@3815:::4<7==@@@?AA@@????B>AAC>BCC?BBBBBBBCCCCCCD???@=<=>;;???B;;;@@A<???@ABA???
@ATNG8:01015:03776
GATGGTAGTATATCGCGTCGCTATCCAGAAGATCAGGAACTCTAGAAGAATTCAGATTTTTAACACGAGAGTAAACGTAAAAGAAGGTTTTACAAGACTCACGTTAACAATATTGCAGCAGTACGCACACAATCGAAGCGCAGTAAGGATGGCTAGTGTAACTAGCAAGAATACCACGAAAGCAAGAAAAAGAAGTACGCTATTAACTATTAACGTACCTGTCTCTTCCGAAACGAATGAGTACGAGAGAGCACACGTGTCTACCATCGATGGATCTGAGTCT
+
:CCC@CDCDCCCCCDDCCCCCBCCC@CBB?BDEDBC>B@CBDCCCC=BC?B?@@?77777)9>@ABBBBBC@?;3;>:;;;.9D<B2;;;*:@B=CBBCDCCCD@D@BA?BBB@CBAABCCCCBBBBBCBB?BABC@BBBBAAAB@B@B@?>@BBBB@AA?CBBBCC?BB@BBB7::@@@;@??;?AAAA/AA=B;::A@@@A:>:=@??7;7;B@@@?AAAAABD?B?BBB<ABB?B@@?BBBBBBB@;;>BBBBAA???AAA=>@@@A::7:@???A@:::
@ATNG8:01017:03761
GATGGTAGCACACGAGATTCATCGTACTCATTCGTTTCGGAAGAGACAGGTACGTTAATAGTTAATAGCGTACTTCTTTTTCTTGCTTTCGTGGTATTCTTGCTAGTTACACTAGCCATCCTTATTGCGCTTCGATTGTGTGCGTACTGCTGCAATATTGTTAACGTGAGTCTTGTAAAACCTTCTTTTTACGTTTACTCTCGTGTTAAAAATCTGAATTCTTCTAGAGTTCCTGATCTTCTGGATACACTCATGTGCACCTACATCGATGGATCTGAGTCT
+
6CCC?BBCCCCCCBBCCD@CBBBBBDDCCBB>AAAA<BF?C?CBBBDCC=BACCC?B?A@BB?C?BBBBCCDCB<??@@@.?>?CABB>BBBB@BBB>BC<@?B?A@>@@BBBB@@==?C7;7;>;>>>==9>AAC6:8?@>>>>>?@@@>>==9<?>4:;7;=B???AAA??:>>AAA5A<A=????>/<<<<;5=888@B;9;>18899(5;;:;3=6;>7;@@>?>B<><>@>?==6;;;6:;;===@@966///:74=-//:99:>A7;;@@@>>>@@
@ATNG8:01017:03776
GATGGTAGAGTACAGTGTAGTAGACCAGAAGATCAGGAACTCTAGAAGAATTCAGATTTTTAACACGAGAGTAAACGTAAAAAGAAGGTTTACAAGACTCACGTTAACAATATTGCAGCAGTACGCACACTATCGAAGCGCAAGTAAGGATGGCTAGTGTAACTAGCAAGAATACCACTAAAGCAAGAAAAAGAAGTACGCTATTAACTATTAACGTACCTGTCTCTTCCGAAACGAATGAGTACACACTCTCATATGACACTACCATCGATGGATCTGAGTCT
+
4=<<055<<;;;;<>>>CBB@ABBB?BCC@A@ABBA>A=@?<::3713927179733337$7,38788=;;;=?6;795555$5<7<.55)5996;==B>@@>B<B>@?>@;:6;BAA<AA<<B=?CA??@B@?:0+0>;00*0::6=??9905:88<;:;7:873882886=<;6;:887188:6;?>>=+88587;;?:778,2,2669161225;;7;<:::<<694333(3796=<8==BBABB998955255;:88:<33.333389918889999;<;
@ATNG8:01018:03763
GATGGTAGGCACTGCGCACACATCCCAGAAGATCAGGAACTCTAGAAGAATTCAGATTTTTAACACGAGAGTAAACGTAAAAAGAAGGTTTTACAAGACTCACGTTAACAATATTGCAGCAGTACGCACACAATCGAAGCGCAGTAAGGATGGCTAGTGTAACTAGCAAGAATACCACGAAAGCAAGAAAAAGAAGTACGCTATTAACTATTAACGTACCTGTCTCTTCCGAAACGAATGAGTACGAGAGAGCACACGTGTCTACCATCGATGGATCTGAGTCT
+
/>996<@A<AA@@CCCBBCCCCCCC=BDD@DDDEAA?A@BBDCCBC@AA?A@CBAABCCC2A>ACBAAABBBBC=B@;;;;;*;C>C5;<;6;EEGCBCBCCFBA?A@DD@ABA?CBBBBCCCCDDCBBBBB@BCBB?BBDCBBBB@B@CAA>ABBBBCCA?ACCBAA@BB?889<>>CCC>BB>;>@@A@/AC=B888BBBBD:?;?BBB8;7;BB@@>AAAAABB>A>BDD>DBB?BBBBCCBBBB@D>>BAC@=??AAAA@@<@@??@@@<666ABA@<==
@ATNG8:01038:03763
GATTAGTATAGAGCTCTACATAGTACTCATTCGTTTCGGAAGAGACAGGTACGTTAATAGTTAATAGCGTACTTCTTTTTTTCTTGCTTTCGTGGTATTCTTGCTAGTTTACACTAGCCATCCTTACTGCGTTTCGATTGTGTGCGTACTGCTGCAATATTGTTAACGTGAGTCTTGTAAAACCTTCTTTTTACGTTTACTCTCGTGTTAAAAATCTGAATTCTTCTAGAGTTCCTGATCTTCTGGGCAGACTCTCACACGCCTACCATCGATGGATCTGAGTCT
+
@@?7ACDCCBBBCDCBCBBCCCCCCCCC9949999,;A5:49??ABBB?BA?==8?;????:??BBBB@@>7/)///////"//(.667.7A::399:38823336222'296889//)/66179AA@?@88618A<<:>??@@>@>@?>>>>>>>:?AA:??:@:>>???>>>?;AA?AA5A=A499AAA.>>999.568///;89==CCDC/A;;;D=B=@@<@@@A:::;>:?@>>>A6::AB:B786>>>>>AAA@@A<@==8=9::@?@<A:;;@===??
@ATNG8:01041:03769
GATGGTAGAGTACAGTGTAGTAGACCAGAAGATCAGGAACTCTAGAAGAATTCAGATTTTTAACTCGAGAGTAAACGTAAAAAGAAGGTTTTACAAGACTCACGTTAACAATATTGCAGCAGTACGCACACAATCGAAGCGCAGTAAGGATGGCTAGTGTAACTAGCAAGAATACCACGAAAGCAAGAAAAAGAAGTACGCTATTAACTATTAACGTACCTGTCTCTTCCGAAACGAATGAGTACACATCGTCGTGTCGTGCTACCATCGATGGCATCTGAGTCT
+
BB=C?AB<99:=>=>>>==BBBBBB??;;:=95555.47:99;=;@8<>>B<@ABAAAA@2@9897;:>?A::;53349999(9949.555&5594956655==>?C?CB?BDD@BCBBBBBCBBAAACBCE@DC@@>?ABCABAB?B=A;<7:??=?>4717;998?6<<:<B=6:;::;3977,77778(9>9@AA??===?:>:><<<:><@@BBA=@@;::AC=?<99959AA?999@@@@@@??>>:@@AA>>?777??@>B>>>@>>,00@=@@BB:77
@ATNG8:01042:03758
GATGGTAGCGCATATCAGCGCAGCCCAGAAGATCAGGAACTCTAGAAGAATTCAGATTTTTAACACGAGAGTAAACGTAAAAGAAGGTTTTACAAGACTCACGTTAACAATATTGCAGCAGTACGCACACAATCGAAGCGCAGTAAGGATGGCTAGTGTAACTAGCAAGAATACCACGAAAGCAAGAAAAAGAAGTACGCTATTAACTATTAACGTACCTGTCTCTTCCGAAACGAATGAGTACAGAGAGTACGATATGTCTACCATCGATGGATCTGAGTCT
+
8;44.49CABBCCGHCCCBCBBCCL>CCCAEDDDBA>B>A@BDCBB?BC=?=?BBAA@@@1@@DDCCDFBB;990;A;;;;.9B<D.:::&5<<5<=BCCCDCC@C?BB?BBC?CCBCBBBBBBBBBBBFGACCBB>@@CBCCBC@C?C:99:CBB?@@C@BBCBBB@BB?AA@<?>@@=8@9959CDDF2BC?B:::@@@@A>A=:88><><BBAAA@BBBBBBB@C@CBB>@@@=@AABBBBACBBBBBBBBBBBBA@??>>8>AAB>AA>?>>=?>>:;:
@ATNG8:01043:03775
GATGGTAGAGTATCATGTGTATCTCCAGAAGATCAGGAACTCTAGAAGAATTCAGATTTTTAACACGAGAGTAAACGTAAAAAGAAGGTTTTACAAGACTCACGTTAACAATATTGCAGCAGTACGCACACAATCGAAGCGCAGTAAGGATGGCTAGTGTAACTAGCAAGAATACCACGAAAGCAAGAAAAAGAAGTACGCTATTAACTATTAACGTACCTGTCTCTTCCGAAACGAATGAGTACATAGATATACGTATAGCTACCATCGATGGATCTGAGTCT
+
5>>?9==;@;>?<<<>>>=66655;3///+//999=5:5:;<;<::5;;;;=ACCAAB@A1B=AACIGJBABB@:@@@@@@@0?>=>=@@@7AAA?BACAHAABB>A?BB?BCC?BB@@ABCCCCCDCCCCC@CCCC;;;EBCCBB?C>A@@=@CBCCCCC?CBCBBB>BB?BBC?@@999,99939<<<>.?@>A:::EFA@@;>;>BAA:>:=>CBB?ABBABCC?B?ABB;@@@=@??CCBBCCDDBBBBBBAAABABABCB=?>>?A@@<AA@@@@>>>?
@ATNG8:01047:03767
GATGGTAGGACGAGCGTCTGAGAGGTACTCATTCGTTTCGGAAGAGACAGGTACGTTAATAGTTAATAGCGTACTTCTTTTTCTTGCTTTCGTGGTATTCTTGCTAGTTACACTAGCCATCCTTACTGCGCTTCGATTGTGTGCGTACTGCTGCAATATTGTTAACGTGAGTCTTGTAAAACCTTCTTTTTACGTTTACTCTCGTGTTAAAAATCTGAATTCTTCTAGAGTTCCTGATCTTCTGGATATGAGTGACTCGTGCTACCATCGATGGATCTGAGTCT
+
5?@=>BCE@CBBBBABCBBABCDD?BCCCCCC@CCCC=CC?C?CCCDCAC?DEBBB?D?DDDD?E?EDCCBBBDD@AAAAA1AD?BBCC>CCBB?BCC>EC>@@@ECC@CCCCCDAD@CCC<B>CDDDCCBC?CCCC?CBBBCCCCCCCCCCAA@?BBB@BB@B?BBCCCCCCE@B@@@?8>=B;99999(9AABC>CBCCCCDBBB=AA@A2AABBC@CABB?BCBBBBB?B@BBBCCC<@@C@CCBBBBDDBCBCCCBAAACC@CBABABB?A???BBBB??
@ATNG8:01047:03789
GATGGTAGAGAGAGCTCTCTCATCGTACTCATTCGTTTCGGAAGAGACAGGTACGTTAATAGTTAATAGCGTACTTCTTTTTCTTGCTTTCGTGGTATTCTTGCTAGTTACACTAGCCATCCTCACTGCGCTTCGATTGTGTGCGTACTGCTGCAATATTGTTAACGTGGGTCTTGTAAAACCTTCTTTTTACGTTTACTCTCGTGTTAAAATCTGAATTCTTCTAGAGTTCCTGATCTTCTGGGTGCGCTACAGTCTCTCTACCATCGATGGATCTGAGTCT
+
:=5505=@BFCCGCCABACDCCCBBA?A;@9;.:>>=6>B?C?9:9@<AB?BAAA@>A?AABC?B?CBBBBBB?@<97888$3849ABB>BDBB>>@C?BB?B@AA>>;??B?B???;AAA<@==>AA>>>@<A@@@<;::>>>==>??>>>??@=;;;;?A<@<>>>@@:@>>:=>==>3>;?9>>DDD/<=AAA:AA@@>@@>>A<@@@5@767>=C<@@<AD@??>>:=<@@A@@>577;;0///;;9??@AAAAAA;;--,----;9;3==AAAA>?>=
@ATNG8:01052:03799
GATGGTAGCTCGCTGATGATATCTCCAGAAGATCAGGAACTCTAGAAGAATTCAGATTTTTAACACGAGAGTAAACGTAAAAAGAAGGTTTTACAAGACTCACGTTAACAATATTGCAGCAGTACGCACACAATCGAAGCGCAGTAAGGATGGCTAGTGTAACTAGCAAGAATACCACGAAAGCAAGAAAAAGAAGTACGCTATTAACTATTAACGTACCTGTCTCTTCCGAAACGAATGAGTACTATAGACTATCTGAGACTACCATCGATGGATCTGAGTCT
+
5CBB@BCCCCCBCBGBCCBBCAAAD?CCC?CCCB??>?>AACACCD@BB>B?BBBBBCCC2C?BBCCCCCABBE<AA@A@@A0@B?C?CCC<CCJBFBCCCCDBA>A@CD?AAC?CCAADBBBBBBCCCCCC?CA996;@@?@A??=@@C@@?@CBDCCCD?CCCBBB?>>8?A@:??=??8>>=?BBBBB3@A<@888???AA:>:=@BB7;7;@CBB@AAABAAA<?<?AA=BBD?BBCCBCBABBB@B>>>?BCCCCBBBBB@BAAACBB@BBB?>?BBBB
@ATNG8:01056:03758
GATGACGAGCGTCTGAGAGGTACTCATTCGTTTCGGAAGAGACAGGTACGTTAATAGTTAATAGCGTACTTCTTTTTCTTGCTTTCGTGGTATTCTTGCTAGTTACACTAGCCATCCTTACTGCGCTTCGATTGTGTGCGTACTGCTGCAATATTGTTAACGTGAGTCTTGTAAAACCTTCTTTTTACGTTTTCTCTCGTGTTAAAAAATCTGAATTCTTCTAGAGTTCCTGATCTTCTGGCGCGTATGTATGTCGCCTACCATCGATGGATCTGAGTCT
+
CCBBCCBBCCLCCCCCCA@?ABDCDA@=@;;;5:A?A?BBBBBBB@AAABB?B?BCCC7899ABAB???C=@AAAA3AB?BCBB>BBAA7:9A:AA799BCCE@BCB888CB@BBB<?;?A???AAB@CC??=???888>=?@B@@AA;;5;?>:??<?<?@@@@AA:;8<BABB;B:<8=====*<>9898'69:>?AAAB<>>>>>'>97?;2525=7<BBBBBB?B<??@@BB>>@D?A@@893=?::BB@:@?=?>?=?BAAABA>ABDEC???CC
@ATNG8:01057:03796
GATGGTAGATATATGCACGCTCTACCAGAAGATCAGGAACTCTAGAAGAATTCAGATTTTTAACACGAGAGTAAACGTAAAAAGAAGGTTTTACAAGACTCACGTTAACAATATTGCAGCAGTACGCACACAATCGAAGCGCAGTAAGGATGGCTAGTGTAACTAGCAAGAATACCACGAAAGCAAGAAAAAGAAGTACGCTATTAACTATTAACGTACCTGTCTCTTCCGAAACGAATGAGTACACATCGTCGTGTCGTGCTACCATCGATGGATCTGAGTCT
+
<CBCADDC@@BFCCCCBECBBBBCC@BBB@GCFB@A>A@BBBBBBA?AA>A>BBB>????2@@CBBACBBBBB?89:;;:::$4<5:.555&5::7<@@CBCB@@?AGCC@BCC@CCCCCBBBCCCCCCCBB?BBBB@CBCBCCDD@E@BAA>ADCCECCB=@?DC@A=AB?>?88==<<=33331;<<=@.@@??;;@@@?@@7;7;BAA=A==>CCE?BBBAAAA?A>ACC>CCD>AABBBBCCCBBBBBCAAAAAAA::9??=?A@@???>???BBAAA==
@ATNG8:01058:03769
GATGGTAGGCGACATACATACGCGCCAGAAGATCAGGAACTCTAGAAGAATTCAGATTTTTAACACGAGAGTAAACGTAAAAAGAAGGTTTTACAAGACTCACGTTAACAATATTGCAGCAGTACGCACACAATCGAAGCGCAGTAAGGATGGCTAGTGTAACTAGCAAGAATACCACGAAAGCAAGAAAAAGAAGTACGCTATTAACTATTAACGTACCTGTCTCTTCCGAAACGAATGAGTACAGAGAGTACGATATGTCTACATCGATGGATCTGAGTCT
+
<9::7<=B>B966=>>>GCBCBBAB?ACC9BACCCC@D@BAAA@::58?<B>BB=A=>>>+@6?;<??;;<@@@<AABBCCC5CC@C?BBA;ACC@CBBBBBCB@<@@DD?CAA>BB@BBCBBCCDCCCCCC@CCDD<A@BBBBAA?C@D@@>@CCCBBBC@BCBAA??BC?B@A<?@BCB>B@@:==;;;.>A?@>>>BB@@@:>:>CBB<?<?=A@@<@BAAACC@C?AAC>ABB@BBBABBDCCBBBBABBBBAA>>>BBBBA????AC9>>>>A::8=;
@ATNG8:01062:03772
GATGGTAGTGCGTGAGAGAGAGACCCAGAAGATCAGGAACTCTAGAAGAATTCAGATTTTTAACACGAGAGTAAACGTAAAAAGAAGGTTTTACAAGACTCACGTTAACAATATTGCAGCAGTACGCACACAATCGAAGCGCAGTAAGGATGGCTAGTGTAACTAGCAAGAATACCACGAAAGCAAGAAAAAGAAGTACGCTATTAACTATTAACGTACCTGTCTCTTCCGAAACGAATGAGTACGTGTGACGTACGTGAGCTACCATCGATGGATCTGAGTCT
+
C?DC?ACCCDBBBBCCCBCDDDBBB<BDD@CCCCCC?B?BBBBBAB>BB>A?ABBBBDCD3B?BBBDCC@B@B@9=>9999:*;A=A5;;;-;BB?CCCBCCCCB?B?BC@CCC?BCAABBBBCCDDBBBBC@DCBB>AAA?@@@A?B@CCC?CBCCCCCC?BAA????BC>BBA;>?@@A9A@@<@@@@A2@B?C986BAA@@9><??>><>:>@BAA?BBBAABC>A>ACF@CBB?BBBBCCCBBAACCBBABAAACBBBBBB?B@@@ADC>A@@BBBBB@@
@ATNG8:01021:03815
GATGGTAGGACGAGCGTCTGAGAGGTACTCATTCGTTTCGGAAGAGACAGGTACGTTAATAGTTAATAGCGTACTTCTTTTTCTTGCTTTCGTGGTATTCTTGCTAGTTACACTAGCCATCCTTACTGCGCTTCGATTGTGTGCGTACTGCTGCAATATTGTTAACGTGAGTCTTGTAAAACCTTCTTTTTACGTTTACTCTCGTGTTAAAAATCTGAATTCTTCTAGAGTTCCTGATCTTCTGGATATGAGTGACTCGTGCTACCATCGATGGATCTGAGTCT
+
44993:<<8==<==<<?@CCBCCD@EEECCBB:;;CB?CB@B@CDCCDDE@CCCCCAC@CBBB?C@CCBCCAAAC@AABBB2BC?ABDF>CBCC?BBCFDE?BB@@@B=BACDBA@@=@BD?C@CBBAAACCADECB@ICCAAA@CAAACBAAAA>BBB?BC?B?ABDBBBCBC?BAA@@3@>A><<;;;*;CBBC>CCCBAABAAA4;;;;*;@@CCAC@CC?A@BCCCC@E@CCADAA>@CD@DBBBBABB;;;CBABCEAA@@DBBBBCC@CDDDDCBB::
@ATNG8:01021:03827
GATGGTAGTGTCAGTGCGCGTCGTCCAGAAGATCAGGAACTCTAGAAGAATTCAGATTTTAACACGAGAGTAAACGTAAAAGAAGGTTTTACAAGACTCACGTTAACAATATTGCAGCAGTACGCACACAATCGAAGCGCAGTAAGGATGGCTAGTGTAACTAGCAAGAATACCACGAAAGCAAGAAAAAGAAGTACGCTATTAACTATTAAACGTACCTGTCTCTTCCGAAACGAATGAGTACGTGTGACGTACGTGAGCTACCATCGATGGATCTGAGTACT
+
:</0)/9>:;6<=>>A?CB;55999.455.5:00//483:;=<;::-33-7-3<33333&31788<9888788/334444&55.56;;;0<994;;;;;>===9=9=<7<550588::956599;;;<<<:<<;?7:99:>9=>9><@??<??@@?>>>?BBBBBB?>=;<@<5::<==5@:A;@@@?@,98188755969:2;27566+..'..///)//9555=8=8::91833.3;;;9:8888::;;;;544===?==8828333=:?177=8;;9---7
@ATNG8:01028:03803
GATGGTAGCGCGACGAGCGTAGACCCAGAAGATCAGGAACTCTAGAAGAATTCAGATTTTTAACACGAGAGTAAACGTAAAAAGAAGGTTTTACAAGACTCACGTTAACAATATTGCAGCAGTACGCACACAATCGAAGCGCAGTAAGGATGGCTAGTGTAACTAGCAAGAATACCACGAAAGCAAGAAAAAGAAGTACGCTATTAACTATTAACGTACCTGTCTCTTCCGAAACGAATGAGTACGATGAGAGAGCTCTCTCTACCATCGATGGATCTGAGTCT
+
;???;@GBBAAACCCCAABCBB@A@:?@?=BBCCA@?A?BAB@??A?BB?B?AA@A@AAA/@<@@@::9@??@@8<<;9555$5>8>=AAB9BBB?CCBBACC@@=@@@@?@BC?CC??ACCCGCBBBCBAA?A@::7:AABCBBB?B@DA@?@EBBBBBC@BAA@@@?CC?BBB?CBBBB=A>><;BEED/>><>=>=AABBA<A;@@BB<A<==AAA=AABBBCC@E?BBB>BBB@BBBBBBBCBBBB?;:;@????BBBB=>:=@;;;=@<???AA@B@@?
@ATNG8:01037:03830
GATGGTAGGTGCACATGAGTGTATCCAGAAGATCAGGAACTCTAGAAGAATTCAGATTTTTAACACGAGAGTAAACGTAAAAAGAAGGTTTTACAAGACTCACGTTAACAATATTGCAGCAGTACGCACACAATCGAAGCGCAGTAAGGATGGCTAGTGTAACTAGCAAGAATACCACGAAAGCAAGAAAAAGAAGTACGCTATTAACTATTAACGTACCTGTCTCTTCCGAAACGAATGAGTACCTCTCAGACGCTCGTCCTACCATCGATGGATCTGAGTCT
+
;C??>ABC@@AADDCC@DCCCCBBB?BAA>@CCCCC?C?CCCBACC@DD?B?BDCCCCCC1C?CDCCEBBBBDD>A?99999*9B=C:@@@9@AC@CBBACCCBB=A=AB?CCC>BABBBCCCCCCCCCCCB@CDAA?ABBCCC??<@@CCC?CCBBBBBA>BBBA???BC?B@@<@@?@A=@>><>BCCC1BB>C885>@>@@9><AAAA;<:=@BBB@DCBBCBE>@=@CD>DCC=BBABBCC>@@?BBBC@@@AABBB>@@>:>>@@A@@7<<AAAA;<<@
@ATNG8:01040:03815
GATGGTAGCACACGAGATCTCATCGTACTCATTCGTTTCGGAAGAGACAGGTACGTTAATAGTTAATAGCGTACTTCTTTTTCTTGCTTTCGTGGTATTCTTGCTAGTTACACTAGCCATCCTTACTGCGCTTCGATTGTGTGCGTACTGCTGCAATATTGTTAACGTGAGTCTTGTAAAACCTTCTTTTTACGTTTACTCTCGTGTTAAAATCTGAATTCTTCTAGAGTTCCTGATCTTCTGGGTGCGCTACAGTCTCTCTACATCGATGGATCTGAGTCT
+
BCCC@BBCCDCCBBBCCCCCCCCCCCCCCEAA?A@@B=BC?C@CBBBBBC?BDBBB@C?BBBB?B?BBBBBABBB>;;===,;A;@;>>:?BBF@CAB@BB5879BAA@BBBBCA=<:>==:=;??>><<<>;AC88599<<<>>>>BAAA@@@C<@@@<@A<A;??A???@;;7;??AA6A5;5:6666)3;999*,,,,,,6857-555'277786;5>>4>@@@===9=5;9<<=?7::BB:>==AAA>>>>==???@@B@@A===A@>BBB:;:@@??
@ATNG8:01043:03822
GATGGTAGTGTCATATGAGAGTGTGTACTCATTCGTTTCGGAAGAGACAGGTACGTTAATAGTTAATAGCGTACTTCTTTTCTTGCTTTCGTGGTATTCTTGCTAGTTACACTAGCCATCCTTACTGCGCTTCGATTGTGTGCGTACTGCTGCAATATTGTTATCGTGAGTCTTGTAAACCTTCTTTTACGTTTACTCTCGTGTTAAAATCTGAATTCTTCTAGAGTTCCTGATCTTCTGGTCTACTACACTGTACTCTACCATCGATGGATCTGAGTCT
+
4445.4<<5:6CDHDBBBCCCBBBBA@@=<00)////)/<7@8BBDCCBC=@@ABB@C@CECC?CADD;;;CA@?<9:99*488@399(98==9===9=@49;9@AA@CABBCCCG?AAD@C@CCCCCCCB>BA;;7;BAAADBBBGDCBBBBB>BBB?BD;;:@CCAAA@;92;;;;0:;@=CDDD9@@;;;0;@ABBBDCCB=AAA7@CBAA?@=AA=@;;;CCC?C?BBA;:9;??@?CCCCCCCCDDCCCCBA==00+00>>@?C?AA<>B>===A
@ATNG8:01052:03807
GATGGTAGCATCATGCATATCTCACCAGAAGATCAGGAACTCTAGAAGAATTCAGATTTTTAACACGAGAGTAAACGTAAAAAGAAGGTTTTACAAGACTCACGTTAACAATATTGCAGCAGTACGCACACAATCGAAGCGCAGTAAGGATGGCTAGTGTAACTAGCAAGAATACCACGAAAGCAAGAAAAAGAAGTACGCTATTAACTATTAACGTACCTGTCTCTTCCGAAACGAATGAGTACCTCTCAGACGCTCGTCCTACCATCGATGGATCTGAGTCT
+
BDC?<BBCCCCCCCCBCCBBBBBBB?BCE@CCCB99:;@BBD@@AC=BB=B>BAAAACCC2B?BBBAAAC99:@8>@;;;;;$;<<@=@@@7@BB@CGCAA@CBB@B@CC@CCC@CCCBBCCCCCCCCCCCC@C?@?@BBBBBAAC?D@C@A>ADCCCBBA?BBBBBB>AA??>??AA@@@;@?>9===??1?B?A;;:@AAAD:>:>@@A=A=A>BA@<?@@@?A@=A>CAB=BCB@BBBBBBD?BBAAAFB>>@>>>>>8=8818>>=?@A:=======888
@ATNG8:01058:03824
GATGGTAGTATAGAGCTCTACATAGTACTCATTCGTTTCTTCGGAAGAGACAGGTACGTTAATAGTTAATAGCGTACTTCTTTTTCTTGCTTTCTTGGTATTCTTGCTAGTTACACTAGCCATCCTTACTGCGCTTCGATTGTGTGCGTACTGCTGCAATATTGTTAACGTGAGTCTTGTAAAACCTTCTTTTACGTTTACTCTCGTGTTAAAAATCTGAATTCTTCTAGAGTTCCTGATCTTCTGGTGTCTGATCTGTATCACTATCGATGGATCTGAGTCT
+
A<CB@CBBBBBCDCCCCCCDEEBB@@ABBBAA?ACBF>DC>AA?B?CBBBBBB@BBBBB@B?C@A@?B?BBBBCA>?>?DCCCC3BB@CBBB<AB>A?BBB?>>6888AAB=A@@???>B>E??:>:>AAA>>>?9>>>><CBBBCCBBDBBBCCBAA?CA@=AC?D@CCCBBBDBA=?::;:.:=@4:;;;.;ABCC>BCCCCCCAAA5;<<<*;BBBBABABIACBBBBBB@C@CBBBCC@BAB?CAAABAAACCCBBC:;;ACCCBBCC@@@@BB@@@BB
@ATNG8:01058:03832
GATGGTAGTACATGATAGACGACACCAGAAGATCAGGAACTCTAGAAGAATTCAGATTTTTAACACGAGAGTAAACGTAAAAAGAAGGTTTTACAAGACTCACGTTAACAATATTGCAGCAGTACGCACACAATCGAAGCGCAGTAAGGATGGCTAGTGTAACTAGCAAGAATACCACGAAAGCAAGAAAAAGAAGTACGCTATTAACTATTAACGTACCTGTCTCTTCCGAAACGAATGAGTACGAGAGTCAGAGCAGAGCTACCATCGATGGATCTGAGTCT
+
<==>;C===?@?<<;>A@@CAAABB@B;;50<<00/,/,/::<?A@>BB@C?::6;;>>?+B@BBBHC;;6@DD<CC;;;;;$9;7<?C@>2CCFACCCCCBBBC>@>@C@DDD?BBAA@ACCCBBBBCCCC?B@@@<@@BCCBCC>B@CBB@BCDDCCCC;;;GDCC?CB@DBB::9BAA9A9959AAAB2AA?BCCCCBBBC?C?B?>>;>;??CBC?@@@@@AB@B?BEC>DCE?AACAAABAA??9::BBD???BB::9CC@BBBC>?B@CBCAA@CAAA
@ATNG8:01060:03801
GATGGTAGATATATGCACGCTCTACCAGAAGATCAGGAACTCTAGAAGAATTCAGATTTTTAACACGAGAGTAAACGTAAAAAGAAGGTTTTACAAGACTCACGTTAACAATATTGCAGCAGTTCGCACACAATCGAAGCGCAGTAAGGATGGCTAGTGTAACTAGCAAGAATACCACGAAAGCAAGAAAAAGAAGTACGCTATTAACTATTAACGTACCTGTCTCTTCCGAAACGAATGAGTACGTGTGACGTACGTGAGCTACCATCGATGGATCTGAGTCT
+
>>>>;>C?BBBCC=9;CCECCBBBB?BCC@CCBCAA=A?AACAA@@=>>;>=@>?99998(9@CAAAGCBBBA@8>?::;;;';C:?4999&5<<9?C<AACCCC@C@BB@BBC@CCCBCCCC@CCCCCCCC@DC@?;@@@@@@CC@C@CBB?B@@????B?BBBBAB???<>B@=A@=??89:8;::<>>.9807BCCBBBCG>A>AAAC@B?BABBC?BBBBABA?B?BBD>DBB?AAABBBBBBBAAACBCAA>@?AABBCC?CCBABBB?A>?;=;;;AA
@ATNG8:01067:03205
GATGGTAGTGATACAGATCAGACACCAGAAGATCAGGAACTCTAGAAGAATTCAGATTTTTAACACGAGAGTAAACGTAAAAAGAAGGTTTTACAAGACTCACGTTAACAATATTGCAGCAGTACGCACACAATCGAAGCGCAGTAAGGATGGCTAGTGTAACTAGCAAGAATACCACGAAAGCAAGAAAAAGAAGTACGCTATTAACTATTAACGTACCTGTCTCTTCCGAAACGAATGAGTACGAGAGTCAGAGCAGAGCTACCATCGATGGATCTGAGTCT
+
CCDD@CCBBBCCCCCCCCDCCCCBB?BEE?BCBBBB?A>AAA??=C?DG@C?CCBAA???.A>AAACCCDBA@?6<<@=999'9:5:3;;;0;A>=@AABBCC@@=????:?A@;?@AABDCDCDCCCC@@@@CCCC?BACDDCAA?B@CCC@CBBCCCCB?CACCCC?CD?@AA?BBBBD>BAA<@@@@@.@A>A??;>>AAA=D:???@<@<>>CCB@BBBBBBD@DABBB>BAA?AACBCCBBBBBBBBCCCBA@@A998@D<@@@@@?B?CBBBCBABBB
@ATNG8:01067:03223
GATGGTAGTGCGTGAGAGAGAGACCCAGAAGATCAGGAACTCTAGAAGAATTCAGATTTTTAACACGAGAGTAAACGTAAAAAGAAGGTTTTACAAGACTCACGTTAACAATATTGCAGCAGTACGCACACAATCGAAGCGCAGTAAGGATGGCTAGTGTAACTAGCAAGAATACCACGAAAGCAAGAAAAAGAAGTACGCTATTAACTATTAACGTACCTGTCTCTTCCGAAACGAATGAGTACATAGATATACGTATAGCTACCATCGATGGATCTGAGTCT
+
=@>>;CBBCDCCCDCCC@BBCCBBB>BCC@CCBB??>@@CABBBBB?BB?C?CAAABCCC2A>BDBBBABBBBD>DCBBBBB5BA=B6;;;7;CEAGBCBCDCBB@B@BB@BCD?AABBBBBCCEEBBBCCC@DBBB?BABBBBAB>BADBA>ACCCABA@>ABBBCA?CC?>=>>@????7??@<@@@AA2AC@C877AA@=><><??@@<>;>DCBB@BB@@@CB@D?BBB=BCC@AAABBBBBBBAA@BBBB@?>>AAA??A=A>>>@>>9>>>>>@>>=@
@ATNG8:01078:03219
GATGGTAGCACACGAGATCTCATCGTACTCATTCGTTTCGGAAGAGACAGGTACGTTAATAGTTAATAGCGTACTTCTTTTTCTTGCTTTCTTGGTATTCTTGCTAGTTACACTAGCCATCCTTACTGCGCTTCGATTGTGTGCGTACTGCTGCAATATTGTTAACGTGAGTCTTGTAAAACCTTCTTTTTACGTTTACTCTCGTGTTAAAAATCTGAATTCTTCTAGAGTTCCTGATCTTCTGGGTGCGCTACAGTCTCTCTACCATCGATGGATCTGAGTCT
+
CCBB?BBBCCBBBCCCCEC9;9==B@ABABCA=ACBC=CE@B?BCCCCA@>@BAAB?B@BCBB<@>BB???FBBB???>>>1=??A>?=:>A?B@BAA;<;599;>;;5:???>>>A<<<<:=:>>??@>>><@A@@<A688?:;;:A???>>>>:>AE=@@:=5<;<966::91569:8+85>;>><=<*8;;;818/..6335>>4=;;;(57=:A;A<;;7;ACCB??1818;;;>>:>;;:1;;>>>@???@?AAAAAA886::;;???=@@@>>===>>
@ATNG8:01080:03242
GATGGTAGAGTATCATGTGTATCTCCAGAAGATCAGGAACTCTAGAAGAATTCAGATTTTTAACACGAGAGTAAACGTAAAAAGAAGGTTTTACAAGACTCACGTTAACAATATTGCAGCAGTACGCACACAATCGAAGCGCAGTAAGGATGGCTAGTGTAACTAGCAAGAATACCACGAAAGCAAGAAAAAGAAGTACGCTATTAACTATTAACGTACCTGTCTCTTCCGAAACGAATGAGTACTACTCTCAGAGACACACTTCCATCGATGGATCTGAGTCT
+
B>CB?BCCCDCCCCCCCCCCCCCCC=ABC@DEEB??<?>AACCCCC?DC@C@CCCCCCCC1C@CCCCCCCBBBD>BBBBBBB2BC@D6;;;6;BB?CBBBCBC@A>@?BB>BBC>AAAAABCBBBCDBBBBD?DCCC<@@CCBBBB>B@C@??@EBBB@AD@DBABBA?BB?AAB>BBB@?9A>>9>A@AB3BB@B>>>CAA>><=<>ABB<@<@ACCC@CCCBBCC@C?CCC=A@@?CCDBBBA>>@CDCCAA@AABBBBBB=A>AAA>==C?CCBBBBBCBC
@ATNG8:01081:03210
GATGGTAGCGAGCGAGTGTGTATACCAGAAGATCAGGAACTCTAGAAGAATTCAGATTTTTAACACGAGAGTAAACGTAAAAAGAAGGTTTTACAAGACTCACTTTAACAATATTGCAGCAGTACGCACACAATCGAAGCGCAGTAAGGATGGCTAGTGTAACTAGCAAGAATACCACGAAAGCAAGAAAAAGAGTACGCTATTAACTATTAACGTACCTGTCTACTTCCGAAACGAATGAGTACGATGAGAGAGCTCTCTCTACCATCGATGGATCTGAGTCT
+
9944.555==?>@<<<5559999:<7<<<64994883828894338333.36;;?@>=<@$5.555<=>=@==<09945555$59496;>=0<;;7;=>=>==<E7A><=9<?;7;=<>?@00/9///8879433382833//---(-3---389688;8848==8888==84436:8555,222.22222$25555565555/76:;65-5.77777555578;9>;D<@@=,//9)0//99667;888;;;:78857;88789,//58:9>96557222555
@ATNG8:01087:03211
GATGGTAGTGTCATATGAGAGTGTGTACTCTTTCGTTTCGGAAGAGACAGGTACGTTAATAGTTAATAGCGTACTTCTTTTTCTTGCTTTCGTGGTATTCTTGCTAGTTACACTAGCCATCCTTACTGCGCTTCGATTGTGTGCGTACTGCTGCAATATTGTTAACGTGAGTCTTGTAAAACCTTCTTTTTACGTTTACTCTCGTGTTAAAAATCTGAATTCTTCTAGAGTTCCTGATCTTCTGGAGATACACATGATACTCTACCATCGATGGATCTGAGTCT
+
5A::5;BCCCBBBCEBCBDCBBBDCCCCBBBB=BCCC=BB?C?CBBBDDD?CBBBC?C@DDCC>B?ACABBCCCB@BCAA@1@@<@ACB=BCDD@CCC@CC?AA@CCC@CCCCCCCC@CCC?C?CCCCCCCCACCCC?CBBCCCCCCCCCCCBBB?BAA?CF?B?BBCCBBCCC@CCCCD;B@B999999*9@ABD<BBCCCCCCBA<@@@@0@@@AC?B?BB?BCCCCBB@B?BDDDDD<@@C@CCCCCCCCCBBBCCDBBB9878?AADCC@DDCCCCBBAA
@ATNG8:01087:03223
GATGTAGTATCTGTCTACGAGAGCCAGAAGATCAGGAACTCTAGAAGAATTCAGATTTTTAACACGAGAGTAAACGTAAAAAGAAGGTTTTACAAGACTCACGTTAACAATATTGCAGCAGTACGCACACAATCGAAGCGCAGTAAGGATGGCTAGTGTAACTAGCAAGAATACCACGAAAGCAAGAAAAAGAAGTACGCTATTAACTATTAACGTACCTGTCTCTTCCGAAACGAATGAGTACTGTATCTATGTGTGCGCTACCATCGATGGATCTGAGTCT
+
CCC=CBBCCAAAIBBBDGCCCC??=@CC@BBFD>><><>>AABBB?BB?B?AA<8:9:9(9;@A?@?BEBBCB<>>@@>==,=@;A4;;;6;CCAHABACBCDC@D?BB@BBB?BBBBCCDDCCCBBBDBC@BBAA>AAA@AA??<@@CCC@BAAADD::9:CCCCD@AA?ABC?BBEBC=BBB>=?>>=.?A??>==@@AAA:>:=@@@:=:=@BBB@CCBBABA?B@BBC>CBB?BBBBBBBBBAAACAAABBBBCAA>@@@<@AAAAAB>AAAAABBBBB
@ATNG8:01096:03206
GATGGTAGCATCATGCATATCTCACCAGAAGATCAGGAACTCTAGAAGAATTCAGATTTTTAACACGAGAGTAAACGTAAAAAGAAGGTTTTACAAGACTCACGTTAACAATATTGCAGCAGTACGCACACAATCGAAGCGCAGTAAGGATGGCTAGTGTAACTAGCAAGAATACCACGGCAAGAAAAAGAAGTACGCTATCAACTATTAACGTACCTGTCTCTTCCGAAACGAATGAGTACGTGTGCGACGTGTCTCCTACCATCGATGGATCTGAGTCT
+
4?BA>CCDCCCCCCDBCCCCCBBBB@DCC?B@AA@@<?@BCBCBBB?AA>A@BAA99999.9<ABCAABACCBC<A?:::99*;B=@>AAA9BBCABBBCCCCCC?C?BC@CBB@BBAAACBBCCCDDDDDC?DCBB?BBBAAA>><@?BBC?BCCCCCBB?BCCBBA?CC?BBC?BBD@BA>ABDDD3@B?BBBBB>>@A>><?@>A9=:=?AAA<?>;;;@A<A<AAB8>BB@>>>BBB@@AAA??===>>>A@?>:==<:>>>>D??<?;;:???=>>
@ATNG8:01099:03205
GTTGGTAGGCGTGTGAGAGTCTGCCCAGAAGATCAGGAACTCTAGAAGAATTCAGATTTTTAACACGAGAGTAAACGTAAAAAGAAGGTTTTACAAGACTCACGTTAACAATATTGCAGCAGTACGCACACAATCGAAGCGCAGTAAGGATGGCTAGTGTAACTAGCAAGAATACCACGAAAGCAAGAAAAAGATGTACGCTATTAACTATTAACGTACCTGTCTCTTCCGAAACGAATGAGTACTATGTAGAGCTCTATACTACCATCGATGGATCTGAGTCT
+
BB?A>ACC?CDBCBBBCCDB@@CCD>CCC@CCAAAD@D>BBBBABA?CC?A@DBBBBBBB1B@BB@?ABBBBBB<BA;;;;;.;>;A6><>5>AC?BBB@ACB<<:<:>C;?>A7;;AAA><<@@@@@>>>A;AAAA5;;>A@@<;8<;A<@=;???A@>>9>@@@BA>AA>AAB?A?555,6783:@>@@/;;;AA@@@AAAA;?:?<<>;C;878=>;>===>>>8<:>@D;AA@<BBBB>:;>>>@@@BBBBDB<<<??B@@;@A@@@AA<???AAAA==<
@ATNG8:01101:03219
GATGGTAGCGAGCGAGTGTGTATACCAGAAGATCAGGAACTCTAGAAGAATTCAGATTTTTTAACACGAGAGTAAACGTAAAAAGAAGGTTTTACAAGACTCACGTTAACAATATTGCAGCAGTACGCACACAATCGAAGCGCAGTAAGGATGGCTAGTGTAACTAGCAAGAATACCACGAAAGCAAGAAAAAGAAGTACGCTATTAACTATTAACGTACCTGTCTCTTCCGAAACGAATGAGTACAGAGAGTACGATATGTCTACATCGATGGATCTGAGTCT
+
<===<=@@@CBBBCDDCCECAAADC@BBEACBBB@?=@?BAECBAA>AB?C>@?B;;;;;;#:8C<>A@=BBDFD?CCA@@@@,@B?B@CCG<HDEACCBCBBDBDAEA@@>@CE@CCBBDAABCCCCCCCDEAAA::8;AABCAAA@CACEEACCBBBBBB?BBBBCC@BB@BBB?AB999,99:3:>>>=,<>9=9::@AAAA>A???AA;>:>=BA@;@B;;;BB@C@BBC>@@@?AA?@?AAA>>?AAA@@@A@@ABBBBBDBBBB?BB<@???@=>>@>
@ATNG8:01105:03208
GATGGTAGTATCTGCACACTCTGTCCAGAAGATCAGGAACTCTAGAAGAATTCAGATTTTTAACACGAGAGTAAACGTAAAAAGAAGGTTTTACAAGACTCACGTTAACAATATTGCAGCAGTACGCACACAATCGAAGCGCAGTAAGGATGCTAGTGTAACTAGCAAGAATACCACGAAAGCAAGAAAAAAGAAGTACGCTATTAACTATTAACGTACCTGTCTCTTCCGAAACGAATGAGTACGAGAGAGCACACGTGTCTACCATCGATGGATCTGAGTCT
+
8>>>9<<<<<<<<;;;;9;>;566?266>9<;;;@@:>05555;;<7;:693////////$/49;988888;??9735<;;;(557/8=<<.<//,/><=@CCCC@D@BB>AAA=@@AABCCCCCCAA@CCC?BBAB?B:99@??@=A<@9955<<<B=B?BBAB@C;<:7000)000//(/976;;7;88$773622279=::6:5555=6=5<8995788598:<6;088>8:37///////:66;;8=8;;=8===7<9952.5:::=AA:=:::==>/--
@ATNG8:01108:03207
GATGGTAGACACGTGTGCTCTCTCGTACTCATTCGTTTCGGAAGAGACAGGTACGTTAATAGTTAATAGCGTACTTCTTTTTCTTGCTTTCGTGGTATTCTTGCTAGTTACACTAGCCATCCTTACTGCGCTTCGATTGTGCGCGTACTGCTGCAATATTGTTAACGTGAGTCTTGTAAAACCTTCTTTTTACGTTTACTCTCGTGTTAAAAATCTGAATTCTTCTAGAGTTCCTGATCTTCTGGTATGACTAGTGTACTACTACCATCGATGGATCTGAGTCT
+
;;>>8=<<@CCCCGCCBBBCCBBBBDDCBB@@=@AAA=BD@CACBCCBCB@CBAAA?A;????8?=@@BBBBBAD>BAAFD2EC?B;;9-7>??=B??<>B?@AABB?188>>>@BB==991808==>>B@@;?>??;>?:::==>>>AAABBAA<===<@@=C;?>>>C>>>@<>>=AA5A=D<8////(-7222),,,,,,66586A=A=*877782849947;;?===<>;?@>>;;7;??;@@>>>????BAAA???@AAD<AAA@@<=7;:AAA<;;A<
@ATNG8:01108:03224
GATGGTAGGACGAGCGTCTGAGAGGTACTCATTCGTTTCGGAAGAGACAGGTACGTTAATAGTTAATAGCGTACTTCTTTTTCTTGCTTTCGTGGTATTCTTGCTAGTTACACTAGCCATCCTTACTGTGCTTCGATTGTGTGCGTACTGCTGCAATATTGTTAACGTGAGTCTTGTAAAACCTTCTTTTTACGTTTACTCTCGTGTTAAAAATCTGAATTCTTCTAGAGTTCCTGATCTTCTGGTATACACACTCGCTCGCTACCATCGATGGATCTGAGTCT
+
/<//)/7@;=AABBBABBBBCCCC@CCBAAAB?BABB>BCAD@CCCCCCC@CHCCC@C?BCBB?EAGCGCCCCBB;;;:::*;A=AABC?BBBF@FGG@CB?A@BBBC@CBBBCCCC@CBC@B@CBBC@@ABACCCC>BBCBCCBBCECBBBBBD@CCC?BB?B?CBCCCBBCC@BCCDD;D@D@BBBBB0@@BBC>CBGCCCCABA@CDDF5CCCCE@D@DD?BCC@AAB@B@CCCCCC?AAC@BCCCBBBD@@@C@@@ACBBB?BBB???C@AAAACCCC:9
@ATNG8:01065:03257
GATGGTAGCATCATGCATATCTCACCAGAAGATCAGGAACTCTAGAAGAATTCAGATTTTTAACACGAGAGTAAACGTAAAAAGAAGGTTTTACAAGACTCACGTTAACAATATTGCAGCAGTACGCACACAATCGAAGCGCAGTAAGGATGTCTAGTGTAACTAGCAAGAATACCACGAAAGCAAGAAAAAGAAGTACGCTATTAACTATTAACGTACCTGTCTCTTCCGAAACGAATGAGTACTATGTAGAGCTCTATACTACCATCGATGGATCTGAGTCT
+
6CCF?BBABCCCDAAAGCDBBBBBBGEDC>@ACCDC?C?BACBBBB?CC?C?BBBBBBBA3A?AAACCAA@899,9>;;;;;$4<7;2555&555.6A;ABBBBB@C@FC@CCD?BBAABCCCDDBBAC@@@@BDBB?BBECBBAA>B@CBBB@A@CCBBB@BAAACC@BB?AAA=AAABC>?==;:::::(:>9:?@CECCCC@C@BCBC?A?BBBCC@CCBBBBC?B@BCC>BCB>AABAABCCCBBBACBBB;;;@@778BC<@@AAAAC@BBCCCBBBCB
@ATNG8:01068:03275
GATGGTAGCGCGACGAGCGTAGACCCAGAAGCATCAGGAACTCTAGAAGAATTCAGATTTTTAACACGAGAGTAAACGTAAAAAGAAGGTTTTACAAGACTCACGTTAACAATATTGCAGCAGTACGCACACAATCGAAGCGCAGTAAGGATGGCTAGTGTAACTAGCAAGAATACCACGAAAGCAAGAAAAAGAAGTACGCTATTAACTATTAACGTACCTGTCTCTTCCGAAACGAATGAGTACCTCTCAGACGCTCGTCCTACCATCGATGGATCTGAGTCT
+
444439:AA@AACBDECDCBB?;;<)0>>:0//88:@>@?BCCBA??<??>??A@@?????1?<AACBCBBBBBA8B=;;:::$5;6;4;;;1;=>:?A<ACDCBB@D@BB?BCC>@?AABBCGECCBBBCCC@CCBB=@?A@ABDB@C@DDD@BBBDDCBA?BBBBBA?BB@BBB<?>BCC<>>B@B@@@@/@D:>;<;@A>>>=A=>>>@8=8=?BBB?AA?????>B@CBC=BDD?B???BBF?BBBA==@AAB>>>AA:==@<A>==@@B=@@@BBA@==>
@ATNG8:01073:03262
GATGGTAGACACGTGTGCTCTCTCGTACTCATTCGTTTCGGAAGTGACAGGTACGTTAATAGTTAATAGCGTACTTCTTTTTCTTAGCTTCGTGGTATTCTTGCTAGTTACACTAGCCATCCTTACTGCGCTTCGATTGTGTGCGTACTGCTGCAATATTGTTAACGTGAGTCTTGTAAAACCTTCTTTTTACGTTTACTCTCGTGTTAAAAATCTTAGAATTCTTCTAGAGTTCCTGATACTTCTGGTATTGACTAGTGTACTACTACCATCGATGGATCTGAGTCT
+
BBCB@CBBBCCAAAB966==:6;:>B??@A;;6;CBC=BB<@<@A>=@>>-00>>;68177<839*//6::@?@@8;;777'7;,3355/5;8848:=8:@578BBBD@@??==<9A6<=?7;6;>>=<<<>;>??B;??BB>>>@@AA@>==;;5;;=9>>;>=B@>;;:>>>48::;;/::>5;;===+9999;.3-----66-/)/988'736*//9/60575:?@;;<B:>:=@=///658987;::<@?>>>887@@?D;;;=@<????>>>=>>>>>@>===
@ATNG8:01073:03272
GATGGTAGCTATACGTATATCTATGTACTCATTCGTTTCGGAAGAGACAGGTACGTTAATAGTTAATAGCGTACTTCTTTTTCTTGCTTTCGTGGTATTCTTGCTAGTTACACTAGCCATCCTTACTGCGCTTCGATTGTGTGCGTACTGCTGCAATATTGTTAACGTGAGTCTTGTAAAACCTTCTTTTTACGTTTACTCTCGTGTTTAAAAATCTGAATTCTTCTAGAGTTCCTGATCTTCTGGGATGTGTGCGCAGTGCCTACCATCGATGGATCTGAGTCT
+
@?;B?@;<CD@CCCCCCCFFCA@@BDBBCDAA=@AAA<BA?B?A@@BB;;8:@@AC>A>BEDD?B?CCAAAFBAA<?;888)??8????8;?@@=AAB@CE?BBBCBB?BBBA??>=8==>;>=A@@>>>>>:>@??7;;?@>>?>@BCA>;<;@=???<@B<A<A@@@>=>@@;@AADD2@<@:==??>.:;>?>7>@???>>=8881/>>>,:/-,9),)--(-6797589=9?@;==@<;===6=//-722---77===7===4=3333394=;:>???;;;
@ATNG8:01079:03262
GATGGTAGCGCATATCAGCTCAGCCCAGAAGATCAGGAACTCTAGAAGAATTCAGATTTTTAACACGAGAGTAAACGTAAAAGAAGGTTTTACAAGACTCACGTTAACAATATTGCAGCAGTACGCACACAATCGAAGCGCAGTAAGGATGGCTAGTGTAACTAGCAAGAATACCACGAAAGCAAGAAAAAGAAGTACGCTATTAACTATTAACGTACCTGTCTCTTCCGAAACGAATGAGTACTGCGTCTCACTCTCGCCTACCATCGATGGATCTGAGTCT
+
;CBC@CCDCCBBCCCCBBDDDCBBB=BBB>BCCAAB8;:;CCCB@@>?A>A@BBCCCCCC5C?BCDCCCCCCCD=A?9:::-;A>B5;<<6<CCABAACECCBB?C?CC?BBB?CBBBBACCCCBCCCCEDACBCC?CAA@AA??;A>@@A>BCBBCCBB?ACCCCB=?A?BBB>AABA@9?==;=CCCA.CA>A><<CCBB>9>8><AB7;7;?CCCBBBBBAEE?A=@CC>CBB?AAABBABABBBCBBCBBADDBCB?CCC@BBBACBC?CCCBBABBBB
@ATNG8:01079:03290
GATGGTAGCTATACGTATATCTATGTACTCATTCGTTTCGGAAGAGACAGGTACGTTAATAGTTAATAGCGTACTTCTTTTTCTTGCTTTCGTGGTATTCTTGCTAGTTACACTAGCCATCCTTACTGCGCTTCGATTGTGTGCGTACTGCTGCAATATTGTTAACGTGAGTCTTGTAAAACCTTCTTTTTACGTTTACTCTCGTGTTAAAAATCTGAATTCTTCTAGAGTTCCTGATCTTCTGGACAGAGTGTGCAGATACTACCATCGATGGATCTGAGTCT
+
AB<<<===BB==BCCC>>BB=>?;;;;==@;;4;AAA<BA>A@@A@BBCC@@@@AB?C9:8<A=A@BBCCD@@8@6:;;;;+:@>?@@A5?ABC?BBD@CC9:9ACAB?BEDA?=?@<@?A<?;@@>AA>??;ABA@5:8AA>>>>>AA@@788B<@@?<AA=A=BA@>>@BBA388@DD5A=A8=>AAA/@@@AA9@====>>>@@;>>>>/?>>>B<A<;;6;>>>@;;7;<@@A???:==?<?@BA;;;;;>?;;;??>?==8===>=;:5::<==??=>>
@ATNG8:01085:03275
GATGGTAGGCGACATACATACGCGCCAGAAGATCAGTAACTCTAGAAGAATTCAGATTTTTAACACGAGAGTAAACGTAAAAAGAAGGTTTTACAAGACTCACGTTAACAATATTGCAGCAGTACGCACACAATCGAAGCGCAGTAAGGATGGCTAGTGTAACTAGCAAGAATACCACGAAAGCAAGAAAAAGAAGTACGCTATTAACTATTAACGTACCTGTCTCTTCCGAAACGAATGAGTACTGCGTCTCACTCTCGCCTACATCGATGGATCTGAGTCT
+
<944.4;;7555::99665;;@CCC@CBC@CA@@@@@@?@>>>>77133-32:<;88><<,<:>?B>=BB@@AA:=??A??A,;;458<<=2=A=5;>:>9:<>?=@<>=<?8834===>@@A@ABBB@@A@=@B@@6999CCCCD?C?B;;7:@@@@@A@?BBBBBB@BB?BBB>AA988*8><8?CCCC3>>;>789CCBA?=?055@@4<:>>BCC?BB@@@@@==;=><3<00*06::=????@8::@?>???:9:@<@A@@@>=<<=:>==;;:;>=:
@ATNG8:01086:03293
GATGGTAGATACTCGCTGATACACCCAGAAGATCAGGAACTCTAGAAGAATTCAGATTTTTAACACGAGAGTAAACGTAAAAAGAAGGTTTTACAAGACTCACGTTAACAATATTGCAGCAGTACGCACACAATCGAAGCGCAGTAAGGATGGCTAGTGTAACTAGCAAGAATACCACGAAAGCAAGAAAAAGAAGTACGCTATTAACTATTAACGTACCTGTCTCTTCCGAAACGAATGAGTACTACTCTCAGAGACACACTACCATCGATGGATCTGAGTCT
+
=B;A=@BBCCBB>CC;;;CBBBBCD=CCC?CCCB@A>A?BBBBBBC?AA>A?AAA?????.??CBCBBA@A@@@8<:??@AA0@C>B5;;;6;CCADCCCCCC@@=@?DA?BCC>@@BBDBBBCCCCCCB@@<@C;;6;@@@ABBC@C@CCC@ACCCCCCC@BBBAAA@BC?AAA>ABBCD>BBA<99988.8=9>;::<=@?@<@<@@AA=B=B@CAB?ACBBBBB?B?BBB>BAA=???BBBBBBBAAABBBBBBA@@@>>=@<@??;;;C@CBCAA999BB
@ATNG8:01088:03295
GATGGTAGAGTACAGTGTAGTAGACCAGAAGATCAGGAACTCTAGAAGAATTCAGATTTTTAACACGAGAGTAAACGTAAAAAGAAGGTTTTACAAGACTCACGTTTAACAATATTGCAGCAGTACGCACACAATCGAAGCGCAGTAAGGATGGCTAGTGTAACTAGCAAGAATACCACGAAAGCAAGAAAAAAGAAGTTACGCTATTAACTATTAACGTACCTGTCTCTTCCGAAACGAATGAGTACTATAGACTATCTGAGACTACCATCGATGGATCTGAGTCT
+
@;>>8;;;BBBCCCCCCCCCCCCCC?ABBHFCCBBBGE@:::BCCC?CD@C:89BCEDEF1><<><<AC>??@@:@:;:BAA099769>AB9CCC@CCCCBAC;;<8;@BC@E@?=;BBB=BBCCCBCCC@AA@CB@@=??@??::9;=800/6:;;;?==B8>>8<8@=@@@C?<4;8888/833.38::??'98622.57>=:89)/(.333.3/36?<?9@>BAABB>?8:?=8<7829;?AAAAB???A77588>>>?AB>>=B?>>==B<<78?;:::=<<<
@ATNG8:01092:03283
GATGGTAGCGCACACATAGATACAGTACTCATTCGTTTCGGAAGAGACAGGTACGTTAATAGTTAATAGCGTACTTCTTTTTCTTGCTTTCGTGGTATTCTTGCTAGTTACACTAGCCATCCTTACTGCGCTTCGATTGTGTGCGTACTGCTGCAATATTGTTAACGTGAGTCTTGTAAAACCTTCTTTTTACGTTTACTCTCGTGTTAAAAATCTGAATTCTTCTAGAGTTCCTTATCTTCTGGTCTACTACACTGTACTCTACCATCGATGGATCTGAGTCT
+
<>>>;===?B@>?9965<@<=0//;;<:;CCA=A;;;6;B>C?CIFBBBDADBCBC@C@CBBB?B>ABB@@@@@A=ABDDD3@?<?>DC<AA;;7;;;59A;999B>?;ABBBBBBD?BCC@F?CIBB<;;C?CCBB?ACECEABA@CCBCBBBA?;<<7;A?C?CBDBBCCDD?ABBBA9B?C?BBBBB0ABBAA;ABBBBBA<;;<@CCC5CAA;;7;>BB>;;;;;:A=@;>90000*0;@=@A@@?9999995449:::4405<8<@7948=>>A@;<=@
@ATNG8:01093:03262
GATGGTAGAGAGACTGTAGCGCACCCATAAGATCAGGAACTCTAGAAGAATTCAGATTTTTAACACGAGAGTAAACGTAAAAAGAAGGTTTTACAAGACTCACGTTAACAATATTGCAGCAGTACGCACACAATCGAAGCGCAGTAAGGATGGCTAGTGTAACTAGCAAGAATACCACGAAAGCAAGAAAAAGAAGTACGCTATTAACTATTAACGTACCTGTCTCTTCCGAAACGAATGAGTACTATGTAGAGCTCTATACTACCATCGATGGATCTGAGTCT
+
=BCC@CCCBDBCCEECCBCCB@999:;DC@CBBABC?B>@BBCBBB>BB>B>BBBBBBBB3C?A@AABCCB=><3;>55677+8@:@4===156A<A????BADC7=7=?;?@@9==@@@><>>AAAAAA@@:@AAA7;;AA@@@@;@;?<<8<>>>>?;;7;?AB>>;@A<AAA;AA8770;9:7<====.==9=AAAAAA@@:@;@==>:>:<<<>>9>=>>>>A;@7;;C:A@@7<>AAC<<<AA@>>><=<>>;;;??ACA;=<<>AAA9>>@@AA@===
@ATNG8:01101:03253
GATAGCAGACGTGACAGAGCGCCAGAAGATCAGGAACTCTAGAAGAATTCAGATTTTTAACACGAGAGTAAACGTAAAAAGAAGGTTTTACAAGACTCACGTTAACAATATTGCAGCAGTACGCACACAATCGAAGCGCAGTAAGGATGGCTAGTGTAACTAGCAAGAATACCACGAAAGCAAGAAAAAGAAGTACGCTATTAACTATTAACGTACCTGTCTCTTCCGAAACGAATGAGTACAGAGAGTACGATATGTCTACCATCGATGGATCTGAGTCT
+
CCCCCCCBCBBBCBCCBCCCDC@CBB=CDDBBB?B?BABBCCA?CC>B>AABBBBBB3C>BBBABBAAAAA;BBBBBA@2@@;A5;;;6<EEBCCBCDDFCC@C@BA?ACD?A@??BCCCCCCCDCCAC@DDBB?BBBBAAA@>A@CBA>CCCDBAAA>ACCCA??AC>B@B>>>AAA:@@@=@ABBB3BD>D766AEB=><=:=<AA:=7=@BBC?BAAABCC?C?BBC>BBB?BBBBBCCBBBABBBBBBBBCA@==>=?;@AAAA@?;@AAAA@>;;;
@ATNG8:01101:03282
GATGGTAGCTCGCTGATGATATCTCCAGAGATCAGGAACTCTAGAAGAATTCAGATTTTTAACACGAGAGTAAACGTAAAAAGAAGGTTTTACAAGACTCACGTTAACAATATTGCAGCAGTACGCACACAATCGAAGCGCAGTAAGGATGGCTAGTGTAACTAGCAAGAATACCACGAAAGCAAGAAAAAGAAGTACGCTATTAACTATTAACGTACCTGTCTCTTCCGAAACGAATGAGTACTACTCTCAGAGACACACTACCATCGATGGATCTGAGTCT
+
4A@@7;?DCDCDFABACCCCCBBBB@BDCCCCC??>?@BBBBBA@>AB?C?A??99999(9;ABCCCFDD998*8>;;;;;';=992955&5<<9>A=BCBEDC@C@BB?BCC>A@BBCEBBBECCCDABB@DB@@>?>>>=>>>9?=?;:8;CCBBAAC@DCBBBB@BF??>?>ABFFD=B??>@CCCC2AA=A::9ABBAA:=9<<>>5:3:9@::6:AA@CBB?A>ACC>CCC?BAACCDCBBBBCBBBC>?>@?@?@@:;7;?????D?B:;:BBBBBB
@ATNG8:01108:03269
GATGGTAGCACACGAGATCTCATCGTACTCATTCGTTTCGGAAGAGACAGGTACGTTAATAGTTAATAGCGTACTTCTTTTTCTTGCTTTCGTGATCTGCTAGTTACACTAGCCATCCTTACTGCGCTTCGATTGTGTGCGTACTGCTGCAATATTGTTAACGTGAGTCTTGTAAAACCTTCTTTTTACGTTTACTCTCGTGTTAAAAATCTGAATTCTTCTAGAGTTCCTGATCTTTCTGGTTGTCGTCTATCATGTACTACCATCGATGGATCTTGAGGTCT
+
::44.444;<=;;;666<;55555<<<;<ACC@BBBFGBC@C@D@@@CBB?BB;5:9@7?<AA8<:>BB=<<;8?:=<=8=)=<=;9;>1.-,,*,*,,22,--8;;;=88<A;A>@:<9<<=<=9<<8<<<=6:;?=<9;88:::<756:4967255)/).9977779;+./79;.;5;7=9989,9:===,//9///9==>8=>=>/===>A=E;@@<?>:;::;:>:==>>;;;36;9-3)---66335:<<<<=;=:97379577/-(,222,)))(((*
@ATNG8:01111:03292
GATGGTAGTATATCGCGTCGCTATCCAGAAGATCAGGAACTCTAGAAGAATTCAGATTTTTAACACGAGAGTAAACGTAAAAAGAAGGTTTTACAAGACTCACGTTAACAATATTGCAGCAGTACGCACACAATCGAAGCGCAGTAAGGATGGCTAGTGTAACTAGCAAGAATACCACGAAAGCAAGAAAAAAGAAGTACGCTATTAACTATTAACGTACCTGTCTCTTCCGAAACGAATGAGTACACATCGTCGTGTCGTGCTACCATCGATGGATCTGAGTCT
+
@:;B?;66B=BBCCCC;;;CCDDCC?BBC@BBBA<;4;;@@DD@?@=;:5:=@@@97777'78;?@BBBBCCBB=A@@@@@A,;;599BDD;A:;8:BBBBBFBB?B@A@>CBC=AAAABBBCBCCCCCBBB@@@@B?BBBBBBBB@C@EA@?@BBBBCCC?CDCAAA?AB@EBB<@@BB?9=7719<<<<='==8=889<<<8817479:<9A<@@CCDADBB@??@=@<??=6<=?498A?@AC???@@989@@AAA@?>?ABF?CCB??>C?AA999AA=66
@ATNG8:01113:03268
GATGGTAGCTCTGCTCTGACTCTCGTACTCATTCGTTTCGGAAGAGACAGGTACGTTAATAGTTAATAGCGTACTTCTTTTTCTTGCTTTCGTGGTATTCTTGCTAGTTACACTAGCCATCCTTACTGCGCTTCGATTGTGTGCGTACTGCTGCAATATTGTTAACGTGAGTCTTGTAAAACCTTCTTTTACGTTTACTCTCGTGTTAAAAATCTGAATTCTTCTAGAGTTCCTGATCTTCTGGTGTCTGATCTGTATCACTACCATCGATGGATCTGAGTCT
+
6<<<7;;@BBBAB@BBCCCBBCCEECBBCB@@9@BA@69:4:2499:<=<8>>===<@<B=<<06.5;;:9///:)//777'7729<<<)4455.555.5<7;;===?:==B>DCCC@CBB8:7;BBBA;;:=AA@@>ABAAB@@@@BA??@?@?=@BD?BB=?<??A@@@<<@.55555&5.5.5555&59555)5999<;9555.4444$4::995;7<<7<<=655<9<=A::??B=?@B>B@@@@;;9AABABB@AAA;;6:;:<@9:27<;778:999
@ATNG8:01073:03302
GATGGTAGTCTCAGATAGTCTATAGTACTCATTCGTTTCGGAAGAGACAGGTACGTTAATAGTTAATAGCGTACTTCTTTTTCTTTGCTTTCGTGGTATTCTTGCTAGTTACACTAGCCATCCTTACTGCGCTTCGATTGTGTGCGTACTGCTGCAATATTGTTAACGTGAGTCTTGTAAAACCTTCTTTTTACGTTTACTCTCGTGTTAAAAATCTGAATTCTTCTAGAGTTCCTGATCTTCTGGAGATACACATGATACTCTACCATCGATGGATCTGAGTCT
+
A@<<;?>CBCBBCCFJGCCBCDB@@;;5<=>?>ABBH>DDADBBBBBB@@>ABDCB?B@EBBA?B@CCCCB;;9>8<;<<<,799*8>?>8?;@;5;6945>459?@AB@DDCCCBBBACBB=A>BBBABDDC@CCBB@D:::CBBBABBB@@@BD?;;;?AA?B=@?CA@ACBC@C;;;;.;=A=<;<;;*;;BBD=C;;;BBBA@?2::::*;=?@A<@=@C?CB@A@AA>A?BCBBCC:<:IACCCBBBCDDBBBAACBBBBB?BBBACCC@CBABDAAABB
@ATNG8:01074:03315
GATGGTAGTGATACAGATCAGACACCAGAAGATCAGGAACTCTAGAAGAATTCAGATTTTTAACACGAGAGTAAACGTAAAAAGAAGGTTTTACAAGACTCACGTTAACAATATTGCAGCAGTACGCACACAATCGAAGCGCAGTAAGGATGGCTAGTGTAACTAGCAAGAATACCACGAAAGCAAGAAAAAGAAGTACGCTATTAACTATTAACGTACCTGTCTCTTCCGAAACGAATGAGTACTGCGTCTCACTCTCGCCTACCATCGATGGATCTGAGTCT
+
C@CC?BBBBDDDCCBBBCFDCBBCC?CBB?BBBCAB@B?BBGCB@@=BB?B@BBBBBBBB3B@CCBBBBCCBBB;A=9::::*:G@E6;;;7;CCABBDCHECCC?B?BC@CBB?BBBBCBBBBCDDCCCCC?CB??>?AA?ACAA>B?CBB@BBBCBCCC?BBCAAB@CC?@>>9>?@@@;A??<?BBBC3CC@A877AAAAA:=:>AAB:>:=ACCC@BBBBA@@<?=?BC>CCC?BABCCCAAACCCBCBCCBBBBCC@BAA>ABBBCCC?BABBBBBBBB
@ATNG8:01088:03312
GATGGTAGCACACGAGATCTCATCGTACTCATTCGTTTCGGAAGAGACAGGTACGTTAATAGTTAATAGCGTACTTCTTTTTCTTGCTTTCGTGGTATTCTTGCTAGTTACACTAGCCATCCTTACTGCGCTTCGATTGTGTGCGTACTGCTGCAATATTGTTAACGTGAGTCTTGTAAAACCTTCTTTTTACGTTTACTCTCGTGTTAAAAATCTGAATTCTTCTAGAGTTCCTGATCTTCTGGTGTCTGATCTGTATCACTACCATCGATGGATCTGAGTCT
+
CCDD?CCBBBCCBBBCCCCCCCBBBDCCCCAA>ADFE>BB?C?CBBBBCD@BB@@@?B?CBAA>A?BAAA=A=AA>AB=BB1@@=??AA;AAAB>BBB>BB;==ACBB?BBBCA>==7=AA;A9>AAA@>>>:?@@A8<==;;;>>AA>>>888A9>@@=AA<>9>>AAB@@>;4<:9:92:8=87////'/:333)------976;:>AAA/?>>>@=B<>><@AA@>==9=5::>???<??@<?C>>>?AA=<<>>@?>>>CA:><>>C<<8<>A@A;;;;;
@ATNG8:01089:03319
GATGGTAGGTGCACATGAGTGTATCCAGAAGATCAGGAAACTCTAGAAGAATTTCAGATTTTTAACACGAGAGTAAACGTAAAAAGAAGGTTTTACAAGACTCACGTTAACAATATTGCAGCAGTACGCACACAATCGAAGCGCAGTAAGGATGGCTAGTGTAACTAGCAAGAATACCACGAAAAGCAGAAAAAAGAAGTTACGCTATTAACTATTAACGTACCTGTCTCTTCCGAAACGAATGAGACTGCGTCTCACTCTCGCTACCATCGATGGATCCTGAGTCT
+
@B>>:D??<;<=<;;;555994449.44504477//)//(-57////)/7)//)/4444:::$5.599999;<555)5555555$5<7=9>>=2>;;7;>=BA@@00-0699;??@/33;:<<=@BBAB@B????BBBB@CBBBCBAA?@<@00,0B000=@A:>??==>=AA?BBA;?>9777(773333333#38333,3885:>C6C6;7>;<@<@ADBB?BBB;;;B?B@CCD=CCC@AABCBBBB::;@CCB@A@CAAABBB?AA@@??>:???<@B?>:BB
@ATNG8:01092:03301
GATGGTAGACACGTGTGCTCTCTCGTACTCATTCGTTTCTGAAGAGACAGGTACGTTAATAGTTAATAGCGTACTTCTTTTTCTTGCTTTCGTGGTATTCTTGCTAGTTACACTAGCCATCCTTACTGCGCTTCGATTGTGTGCGTACTGCTGCAATATTGTTAACGTGAGTCTTGTAAAACCTTCTTTTTACGTTTACTCTCGTGTTAAAAATCTGAATTCTTCTAGAGTTCCTGATCTTCTGGACGACGCGCACTGACACTACCATCGATGGATCTGAGTCT
+
77A<7=9;==@>>><666>===?66554;;55056>>5>>998:ABC@??@@@978:87@ACE<?;??A9:9AAA?BBBBB2@@:=>BC;?8;=5;;=8<=266:<<=<??BB??=>;>00-06<>ACBBBC?AABA?CAAACBBA@BCAA@@@@6;;C?CC?A8;:@CBBB@@=@@@BB:B>B@@AAAA0@BBCC>BACBCB;<;;9A?A?,>999@@C?CC?@A@BBCC@C@CBBBCC@@@@=;;;:;BBBBBBBBCBCBCBB@CCCBBBCACBBBCCCGDB
@ATNG8:01092:03322
GATGGTAGCTATACGTATATCTATGTACTCATTCGTTTCGGAAGAGACAGGTACGTTAATAGTTAATAGCGTACTTCTTTTTCTTGCTTTCGTGGTATTCTTGCTAGTTACACTAGCCATCCTTACTGCGCTTCGATTGTGTGCGTACTGCTGCAATATTGTTAACGTGAGTCTTGTAAAACCTTCTTTTTACGTTTACTCTCGTGTTAAAAATCTTGAATTCTTCTAGAGTTCCTGATCTTCTGGTCTACTACACTGTACTCTACCATCGATGGATCTGAGTCT
+
:@;>7;;=BB=BBCCDD<;@??C666==@@@@?@CCD>DD=@=BCCAABD@@@@CE@C=????;==@:77;:::B=BCBBB2?>6==?<3;=?@798C@CC?CCCBBB>AACA==>>7;;?=C;>;;;>>;;6;===;??==<>>;;;==>??>=5::=8=@<B=<;;??:;;?:>=DDD;D;@=@AAAA/@;;;C7:;B???<;<A<=@@@,<//*/;161;=:=CB>>>@<?;>>>>>>9>;;6;@AA=<<;///::=<=A=9959/--333-69999::///
@ATNG8:01094:03311
GATGGTAGTGTCATATGAGAGTGTGTACTCATTCGTTTCGGAAGAGACAGGTACGTTAATAGTTAATAGCGTACTTCTTTTTCTTGCTTTCGTGGTATTCTTGCTAGTTACACTAGCCATCCTTACTGCGCTTCGATTGTGTGCGTACTGCTGCAATATTGTTAACGTGAGTCTTGTAAAACCTTCTTTTTACGTTTACTCTCGTGTTAAAAATCTGAATTCTTCTAGAGTTCCTGATCTTCTGGATTGCGACGCGATATACTACCATCGATGGATCTGAGTCT
+
66CC@CCCDCBBCCCCDBBBCCCCCBBBBC??>?BAB:BB@B@CDDEDBB=BBBCC?C?@@@A?C?C?CC???ED=>????0>A?BBBB=CBDD?CCCBDD?AAADCCACCCCCCCC?CCC?C?CCCCAAAC@DCCC>BAAACAA@CCCCCBBAA?CCC?CC?C>BADCCCCCC?CBDBB9B>@;99999*9??AD;:9CEECCBCCBCCCC5CCCCCBD@CC?BBDCCAA>A@BBACCC?BBC@@@?@CCDECCBAAACBCABB?BBCCCBB?ABBCBAAB@@
@ATNG8:01096:03344
GATGGTAGTATCTGCACACTCTGTCCAGAAGATCAGGAACTCTAGAAGAATTCAGATTTTTAACACGAGAGTAAACGTAAAAAAGAAGGTTTTACAAGACTCACGTTAACAATATTGCAGCAGTACGCACACAATCGAAGCGCAGTAAGGACTGGCTAGTGTAACTAGCAAGAATACCACGAAAGCAAGAAAAAGAAGTACGCTATTAACTATTAACGTACCTGTCTCTTCCGAAACGAATGAGTACGTGTGACGTACGTGAGCTACCATCGATGGATCTGAGTCT
+
4444344499;>;;;<>>==<>>>>9=?@@B<;;>>4945::>ABB?BC?A?AABBBBBB3B?BA???BCCBBA898::9999#496;6<<;0<;;4;=6:9@@??4:69@<?::55@>?ABBBB<<=CCBDH?A@@@?@@?9:8>:6<:0///+/:;:;==<8;;;AA@>AA=?<=3:99>@+999298877'37678<<>;;::2947==9;?;<>BBB?;::@??=4837<<637449<;ABBAA@AADECCACCCCAA@@::0+0000@@@:@009>@=0//
@ATNG8:01097:03318
GATGGTAGGAGACACGTCGCACACGTACTCATTCGTTTCGGAAGAGACAGGTACGTTAATAGTTAATAGCGTACTTCTTTTTCTTGCTTTCGTGGTATTCTTGCTAGTTACACTAGCCATCCTTACTGCGCTTCGATTGTGTGCGTACTGCTGCAATATTGTTAACGTGAGTCTTGTAAAACCTTCTTTTTACGTTTACTCTCGTGTTAAAAATCTGAATTCTTCTAGAGTTCCTGATCTTCTGGATACACTCATGTGCACCTACATCGACTGGATCTAGAGTC
+
5=:;5;BB?CBBB@665;;;<BB@@CCCAAAC@CBBC?BG?C@BCBCCBB@CBBAC?C?BBCC?B?BBBBBBABB@BBBBB2BB>A@@@8=BAA?BBA>AB598AAEC?BBA>=>??;?AA;A9<<<>>==A;AAAA588;;>>?>@A@B@????7:;C=@@<@<???ACAAAA7<<=AA5@<@999797(8<<<=6><<:;;D?>?=AAAA/A>>>B=B<??;@@@@>==<@:==??<<8=<<8=?????@?;:;?>>>>=C??>>>>:;:959///9:9677
@ATNG8:01098:03342
GATGGTAGATATATGCATGCTACAGAAGATCAGGAACTCTAGAAGAATTCAGATTTTTAACACGAGAGTAAACGTAAAAAGAAGGTTTTACAAGACTCACGTTAACAATATTGCAGCAGTACGCACACAATCGAAGCGCAGTAAGGATGGCTAGTGTAACTAGCAAGAATACCACGAAAGCAAGAAAAAAGAAGTACGCTATTAACTATTAACGTACCTGTCTCTTCCGAAACGAATGAGTACACACTCTCATATGACACTACCATCGATGGATCTGAGTCT
+
4499.45:>BBDD;66=BBBBBAAAC?ACICHC@C>AB@AABB@CD?C?CCBBDDDC2B>::9AAACC???8?A@AAAA,<;5;5;;:*:@A?CCCCBBB@@=A?;<7;A@=@@@ABDDCCCEEECCCC@A;<;7;AABBB::8;?B@@?@BDCCCCC?ABBBBB?BB>???399<<<5==>99:::::%:?<?977=>???=A===>>;>;?AB@@=@BCBCCB@C????<?AC?CBBBBBBCBBBBBBAA@>>B???CCCC?BBBABAB?BABBAAABAA
@ATNG8:01103:03335
GATGGTAGGACGAGCGTCTGAGAGGTACTCATTCGTTTCGGAAGAGACAGGTACGTTAATAGTTAATAGCGTACTTCTTTTTCTTGCTTTCGTGGTATTCTTGCTAGTTACACTAGCCATCCTTACTGCGCTTCGATTGTGTGCGTACTGCTGCAATATTGTTAACGTGAGTCTTGTAAAACCTTCTTTTTACGTTTACTCTCGTGTTAAAAATCTGAATTCTTCTAGAGTTCCTGATCTTCTGGATATGAGTGACTCGTGCTACCATCGATGGATCTGAGTCT
+
4944.4<A=AFBCCBB@@@BBBBD@FCCHDBA>AACC>BC@E@CCBA@@A@CDCFEAF@BCBC=A?ABBBAB@AB<@AAAB,@A=@@@A;ABBB?CCF@CC;;=BBBC@CBAAACCBACCD?B@BCA@AAA@?CCBB?CCCCCCCAA@BBBABCC@CAA@EF@B?AADBBBCCCABCDCC;B=A;;;;;;*;;BCJ?CBBCICBBBB?BCCC5BAA@@=@=@B?BB@;;;C@D?BAEEBD=@@C9;;CBBFCCCA@@BB@<<;CC@CDBAA::6:998A:98@@
@ATNG8:01107:03310
GATGGTAGTGTCAGTGCGCGTCGTCCAGAAGATCAGGAACTCTAGAAGAATTCAGATTTTTAACACGAGAGTAAACGTAAAAAGAAGGTTTTACAGACTCACGTTAACATATTGCAGCAGTACGCACACAATCGAAGCGCAGTAAGGATGGCTAGTGTAACTAGCAAGAATACCACGAAAGCAAGAAAAAGAAGTACGCTATTAACTATTAACGTACCTGTCTCTTCGAAACGAATGAGTACTGTACTATGTGTGCGCTACCATCGATGGATCTGAGTCT
+
:BCE@BBBCCCCCCBCCELCDC>?>:>==:===>??7;7:>?AA?@;@?9=9=DA=????.;;ABBBBBBB??>7<?;:;;;*;B;@=AAA7ACCCICBCFGAA>@@CDECC>@?BBCCCCCCBBBBBBB@ECCC@CBBBCBBB?A?A::5;BBBCCCC?BBBBBB?BD@DBB:::BDG>::::=<<==.=A=B;;;BBBCB;?<@A??<><>CDCC?CCABACC=A99939AA?CBBBBBCBAAABBBAAAB?@@@@?DD=AAAC???=@@AAAAE898
@ATNG8:01110:03317
GATGGTAGTGTGTCTCTGAGAGTAGTACTCATTCGTTTCGGAAGAGACAGGTACGTTAATAGTTAATAGCGTACTTCTTTTTCTTGCTTTCGTGGTATTCTTGCTAGTTACACTAGCCATCCTTACTGCGCTTCGATTGTGTGCGTACTGCTGCAATATTGTTAACGTGAGTCTTGTAAAACCTTCTTTTTACGTTTACTCTCGTGTTAAAAATCTGAATTCTTCTAGAGTTCCTGATCTTCTGGTCTACTACACTGTACTCTACCATCGATGGATCTGAGTCT
+
;CCC@CCCBBBBCCCDCBBCCCBBBCCCCC@?>?CCD@BA>A?CDDBBBC@DCCAA>A@CCCD@D?CCCCC::;CABBEHD5CB?@ACC<BBAA?AHGBHD;;;BGDG@CCDCBBBB@CCC@B@CDBBBDCC?BBBB@CCCCCD@@ACBBCBBCC@CBB>AC?C?BBCBBCCHI@DBDEE;C?B5;;;;;*;@BBC>C;;;AB;;9==@@@@0@@?AA<@;@B?BBDCBBD?B>BCABBA9;;;:;BCCKCBCCCCDCCBAA@;;5;ABABBB@CABABCCBCC
@ATNG8:01113:03344
GATGGTAGGCACTGCGCACACATCCCAGAAGACAGGAACTCTAGAAGAATTCAGATTTTTAACACGAGAGTAAACGTAAAAAGAAGGTTTTTACAAGACTCACGTTAACAATATTGCAGCAGTACGCACACAATCGAAGCGCAGTAAGGATGGCTAGTGTAACTAGCAAGAATACCACGAAAGCAAGAAAAAGAAGTACGCTATTAACTATTAACGTACCTGTCTCTTCCGAAACGAATGAGTACACACTCTCATATGACACTACCATCGATGGATCTGAGTCT
+
9=<<9=>@;ECBBCBBCCECBCCCC?CCC?AACCCAD@CBCCECB?BC?B@BBBBBDDD5C@AAABBBCCCCC>CBAA@@@.@?:@:>>@@.@@B?BCBBBBAAB@F@==:>=?:?9:;@=>=DDDD@:::A<@@??<?8;:@@@@<@8:;C@CCBBBCBB?BCB@A@>?C?CCC@CC88849@=:>>AAA/=>:=>A?>>A??<?<@@>><>=>>>?@<@@@@@@A7:7:AA6?AA>ABBCCCBBBBAA>@AB>>>>>DCBAAA=AABBBBB@BB>>>BA999
@ATNG8:01068:03366
GATGGTAGGCGAGAGTGAGACGCAGTACTCATTCGTTTCGGAAGAGACAGGTACGTTAATAGTTAATAGCGTACTTCTTTTTCTTGCTTTTCGTGGTATTCTTGCTAGTTACACTAGCCATCCTTACTGCGCTTCGATTGTGTGCGTACTGCTGCAATATTGTTAACGTGAGTCTTGTAAAACCTTCTTTTTTACGTTTACTCTCGTGTTAAAAATCTGAATTCTTCTAGAGTTCCTGATCTTCTGGTGAGATATGCATGATGCTACCATCGATGGATCTGAGTCT
+
@CBB?CBB?BAAAGIDEDFCAAACBECCCCBB@BCCC>BB@B@CBBACCD?CCC@A>A@BBBC?C?CAAAABBBB?>>???.?A>ADDDD;BBAA>AAC?CC:=<>A9959AA@@AAA<AAA:>:>>>??===;>>=<8>?A?<;>AAA?>>A@@@<<>><AA<A<@@A???AAA<@????6?=D<A@AAAD)@@///(/66//.;:8;/6565'2966;3=2;;6?AAA???=B=AAA>>>7;;E>B@?@>>>@>>=AA@>=<=>>:>@@@@@A<@@@>>>>>A<
@ATNG8:01070:03361
GATGGTAGAGAGACTGTAGCGCACCCAGAAGATCAGGAACTCTAGAAGAATTCAGATTTTTAACATCGAGAGTAAACGTAAAAAAGAAGGTTTTACAAGACTCACGTTAACAATATTGCAGCAGTACGCACACAATCGAAGCGCAGTAAGGATGGCTAGTGTAACTAGCAAGAATACCACGAAAGCAAGAAAAAGAAGTACGCTATTAACTATTAACGTACCTGGCTCTTCCGAAACGAATGAGTAGAGAGTCAGAGCAGAGCTACCATCGATGGATCTGAGTCT
+
<ABC?CCFBBBB@AAAABCCCBBBD?CBB@BBB;;:?B>ACC@??C?BA@C?@@??=DDD1C?BB@:?;;;=;;;3;7//////#//(/4::;/::;7;=:::;955/539=9<=>;>>>ACBBBCCCCCCCCC?CCCC?A@A@BB@@>A@CBB?BCCDDCCA?ACCAAA?BB@BBA<@@999+999;99:::(9A?D???BAAFB;?;?@AB<><?@B@@=@@=@BDCAC@CCE>BAA?@@@CCCDBBBCDCCCAAABBBDCBAA>ABBBBBC@CAABBAAAAB
@ATNG8:01072:03387
GATAGTACATGATAGACGCACCAGAAGATCAGGAACTCTAGAAGAATTCAGATTTTTAACACGAGAGTAAACGTAAAAAGAAGGTTTTACAAGACTCACGTTAACAATATTGCAGCAGTACGCACACAATCGAAGCGCAGTAAGGATGGCTAGTGTAACTAGCAAGAATACCACGAAGCAAGAAAAAAGAAGTACGCTATTAACTATTAACGTACCTGTCTCTTCCGAAACGAATGAGTACGATGAGATCTCGTGTGCTACCATCGATGGATCTGAGTCT
+
:;;<>;7/////7//5;?<==8<<<7;9:>00+0)/;;998817:)/)///44;;;(<455599995559099;??@@+==<;8<<;+<//)////7<=@@8@>?@;@AA>AABBB@AABBCCCCCGC@CC@@>@BBBB@@@>A>A;;7;CBC@@@@=@AAAAB>::6:@=8;=00+/8;4//////$8=8>@BA@@@>><>@DCBB?@>E?CBB?BBBC;;;@B@CBC>C;;9;;:BCCCBBABBCCBBBB@@@@:9:AA<@>;;;<B<@@;;9AAB@A
@ATNG8:01073:03396
GATGGTAGCTATACGTATATCTATGTACTCATTCGTTTCGGAAGAGACAGGTACGTTAATAGTTAATAGCGTACTTCTTTTTCTTGCTTTCGTGGTATTCTTGCTAGTTACACTAGCCATCCTTACTGCGCTTCGATTGTGTGCGTACTGCTGCAATATTGTTAACGTGAGTTTTTGTAAAACCTTTCTTTTTACGTTTACTCTCGTGTTAAAAAATCTGAATTCCTCTAGAGTTCCTGATCTTCTGGTCTACTACACTGTACTCTACCATGATGGATCTGAGTCT
+
6CBB@BFCCBBBBCCDCCBBBDCBBCBBCFBB@ACCC>CC?C?CCCCDBB?BCBCB?C?CBCC?C?AACCCCDBB>>><<<,;@6BBBC>CCAA?AAB>BB;>>@B@@>ABCCBCB?:?AA;?:AAAC<99?;AAAA<@@@@@???DDDAA?@@@=@??=?@<@<>>BBA>?>>=/95555'2-22'27778*89>9=3;555;9988:-58887$5<=@C9>9>7;:@@C>>><A;@?AA==9>=?;?AD@@?A???>>>@@@@@=<:=@@AAB;@@@@@@@@AA
@ATNG8:01075:03373
GATGGTAGATACTCGCTGATACACCCAGAAGATCAGGAACTCTAGAAGAATTCAGATTTTTAACACGAGAGTAAACGTAAAAAGAAGGTTTTTACAAGACTCACGTTAACAATATTGCAGCAGTACGCACACAATCGAAGCGCAGTAAGGATGGCTAGTGTAACTAGCAAGAATACCACGAAAGCAAGAAAAAAGAAGTTACGCTATTAACTATTAACGTACCTGTCTCTTCCGAAACGAATGAGTACTGTATCTATGTGTGCGCTACCATCGATGGATCTGGAGTCT
+
4444.49=A99;96666=<?AA;;;)4<<8@B@B9:5919=<???@=A?=A?AAABCCCC2B=AABAAADBBBB>BCCDCDD5BCAD@CDDD5CCDBDCBBCDDCC@B@BC?B@@=@CCBBCCCGDBBBCCEE@CAAA?AAACBBBB?B?CA@@@CCDDDCC????@DD@DA@CCC58898827<<8000000%0>50/)/69<@?@;?<@@@D<@<==B;;8;CDBBBB@B?CCC>AAB?BBBBABAA@@@AAB>??KAAAAA==8818>><>/0,.::..)0;;<?
@ATNG8:01075:03381
GATGGTAGCAGACGTGACAGAGCGCCAGAAGATCAGGAACTCTAGAAGAATTCAGATTTTTAACACGAGAGTAAACGTAAAAAGAAGGTTTTACAAGACTCACGTTAACAATATTGCAGCAGTACGCACACAATCGAAGCGCAGTAAGGATGGCTATTGTAACTAGCAAGAATACCACGAAAGCAAGAAAAAGAAGTACGCTATTAACTATTAACGTACCTGTCTCTTCCGAAACGAATGAGTACGATGAGATCTCGTGTGCTACCATCGATGGATCTGAGTCT
+
//>>;A@ACCFICCCCBCICBBCBB?B@@>@CCA@@=@?AABBBBC?DD@B@==>BBBBB3B?BCCCCCBBBCC>BBBCCCC5HC@B@BBB:BCG@CBCBBBBBB?B?::::DD=@@BBCCCCCCCA@@BBC>AB@?;@@??@BA@=B?B@@>ACCC@AAB?CBBBBC?CC@CBB=AA@>>89:939=>==.?B?B;;;BB>>>:=9=>==5;5;>BBB?CBCAABA=@=???9???:?AABBBBBBBBEBCC@888A@???====DAA@AAC?AAABBCCAA@
@ATNG8:01087:03368
GATGGTAGACATATCGTACTCTCTGTACTCATTCGTTTCGGAAGAGACAGGTACGTTAATAGTTAATAGCGTACTTCTTTTTTCTTGCTTTCGTGGTATTCTTGCTAGTTACACTAGCCATCCTTACTGCGCTTCGATTGTGTGCGTACTGCTGCAATATTGTTAACGTGAGTCTTGTAAAACCTTCTTTTTACGTTTACTCTCGTGTTAAAAATCTGAATTCTTCTAGAGTTCCTGATCTTCTGGTGTCGTCTATCATGTACTACCATCGATGGATCTGAGTCT
+
5CCC@ADDDCCBCBCCCCCCCBBBBBECDCA@?@BBC>DD?B@BBBCCAA=BBBBB?B?A@AD>C>AACBBBCCB>BBBBBB)A@<>:9:3;AAA@BBB@BD>???B??<?DD@@??>9@AA;A=AA@A;<;>;AA??:>@AA@===AA?>@@=<<8<<<=@@<@=@?>?AAA==:=?>>>2>7<788888(8>887-5;<:88A===08786(5:<<?<@<@B=AAAB?>>:=:>ABB>>:>>B=>>>>D@@?A@@@>@>A>>=<;>A@@>=<=A@@;;=@??=
@ATNG8:01088:03360
GATGGTAGTCTCAGATAGTCTATAGTACTCATTCGTTTCGGAAGAGACAGGTACGTTAATAGTTAATAGCGTACTTCTTTTTCTTGCTTTTCGTGGTATTCTTGCTAGTTACACTAGCCATCCTTACTGCGCTTCGATTGTGTGCGTACTGCTGCAATATTGTTTAACGTTAGTCTTGTAAAACCTTCTTTTTACGTTTACTCTCGTGTTAAAAATCTGAATTCTTCTAGAGTTCCTGATCTTCTGGTATGACTAGTGTACTACTACCATCGATGGATCTGAGTCT
+
<9;68<?BC=DBCCCCCCBBBCCCCCBBACCC?@@@D>DD?E@DBBBDCC?BBBBB?C?CBCC?D@CCDCDCCBB>@@CCC3BC?CCCCD;CBCCACBA?AC@CBCCCF>BABCCCBB@BCB@B?CFCC@@@@@BBBB?CCDDDCBBC;:;BB@@@?B@@>@AA<A?BAC@BDDBC@CGFEG<D@B?@@@@@,ABAAA>@CDECDCC;;;;JDD5A;;;A>A>BB?DCCBCBAACADCCD@A?ACC@CCCBB@@ABBCDDDCCCCCC@CCCCCCC@CBBBDCCBBB
@ATNG8:01091:03390
GATGGTAGCTCTGCTCTGACTCTCGTACTCATTCGTTTCGGAAGAGACAGGTACGTTAATAGTTAATAGCGTACTTCTTTTTCTTGCTTTCGTGGTATTCTTGCTAGTTACACTAGCCATCCTTACTGCGCTTCGATTGTGTGCGTACTGCTGCAATATTGTTAACGTGAGTCTTGTAAAACCTTCTTTTTACGTTTACTCTCGTGTTAAAAATCTGAATTCTTCTAGAGTTCCTGATCTTCTGGTGAGATATGCATGATGCTACCATCGATGGATCTGAGTCT
+
5BBB?BBBBA=BFDIBBCBBCCBBBBBBCA@?<??@A<AC@B?CCCCCBB>BIDBB@B@BBBC@C@CBBCBDCBC@BBBBB2AC@BBCC<A@;;7;AC?CC=;;BCAB?CGCBBBA@>@@C=B?ECBBHCFEACBBB@CICCBCBBBBBBBBBBB@BBB@BD@C?CCCCBBBBB;A;;;;.;>@=@@AAA,@A@@@;A@@ACCBBCB@CBCC5CCDCA=A?BB>ABCCCCC@B@CBAC;;5<;;5;DCDCCBBBB@@ABA;;;@@;@;::??B9@@@>?=?;::
@ATNG8:01095:03366
GATGGTAGTATATCGCGTCGCTATCCAGAAGATCAGGACTCTAGAAGAATTCAGATTTTTTAACACGAGAGTAAACGTAAAAAAGAAGGTTTTACAAGACTCACGTTAACAATATTGCAGCAGTACGCACACAATCGAAGCGCAGTAAGGATGGCTAGTGTAACTAGCAAGAATACCACGAAAGCAAGAAAAAGAAGTACGCTATTTAACTATTTAACGTACCTGTCTCTTCCGAAACGAATGAGTACACACTCTCATATGACACTACCATCGATGGATCTGAGTCT
+
/@>>;=@CCDDBCCCCBCCCCCCCC@CBB?BDCA@BBCCCCCCCC@CC?A<?=::;;;;;%;:@@BCBBBCCCC8==;;<<;;$;:;:@@@@2?C><=C?BCCCCB@B@CC@CCC>BAAACCCCBBBEDCCBB@BCBB@BBBBCCA@>B@CCB?ACCCCCCC@AAAAAA?CC?BBB<?>?>>8???;99999(:@;A?@??@@888)87<<888(84<=BBB@CBCAACC@D?ABB=BCC?DDCCCAACCABBBACBCB@@@BBBBBB>BBBACCC?ACBBBA@ABB
@ATNG8:01095:03368
GATGGTAGCGAGCGAGTGTGTATACCAGAAGATCAGGAACTCTAGAAGAATTCAGATTTTTAACACGAGAGTAAACGTAAAAAGAAGGTTTTACAAGACTCACGTTAACAATATTGCAGCAGTACGCACACAATCGAAGCGCAGTAAGGATGGCTAGTGTAACTAGCAAGAATACCACGAAAGCAAGAAAAAAGAAGTACGCTATTAACTATTAACGTACCTGTCTCTTCCGAAACGAATGAGTACGATGAGATCTCGTGTGCTACCATCGATGGATCTGAGTCT
+
5@==9===BCCA@ACCBIGCCCCCC@CCD@CCBB@?>@AFDDCCBB?BB>B>C?A:::::*:?CCCEDCCBCCC>CCCCCCC5CC?B<A@@7ABC@C;;;BBBBB@C@DC@BBC?CBCBCCCCBBBCCCCCC?CAAA@CCCCBBBC@D@BAA?ACBCCCCDADDCCBA>AD@BBB?A@9:9/8<<8899999%9?<?978??A?>;>8;?@@9?;>>CCB@BDCCCDC@B?BCC>CCC>AAACFCBAAAABDCCD@@A>>>BBBBB?BA@=?:@=@BBABBBBCC
@ATNG8:01102:03398
GATGGTAGTATATCGCGTCGCTATCCAGAAGATCAGGAACTCTAGAAGAATTCAGATTTTTAACACGAGAGTAAACGTAAAAAGAAGGTTTTACAAGACTCACGTTAACAATATTGCAGCAGTACGCACACAATCGAAGCGCAGTAAGGATGGCTAGTGTAACTAGCAAGAATACCACGAAAGCAAGAAAAAGAAGTACGCTATTAACTATTAACGTACCTGTCTCTTCCGAAACGAATGAGTACTTCTCTCAGAGACACACTACCATCGATGGATCTGAGTCT
+
;B@B@DCCBBDCCCCCCCCDCBAAC@BCC@BBBBAB>B?BBCBBCC@DD?B?BCCABBBB2A?BBBBCCCCBBB;@?;;;;;*;B?B?CCC<CCGADBBBBBFDD?B?BDABBB?CBBCCCCCDCCCCBBBB?BCBB>AABBABBB>B@C?@=@FCCBAAA?CCCAAA?CD@?>?;>>==<3=??:?AFED2CB=@888AA@A@<@<>?>A6;5;>A@@=@@@?BBC?B?BDD>BBB?CCCCCBBB?BBBBBCAAAA@@@@?>>><@@@@@@B?BBAAA999AB
@ATNG8:01109:03389
GATGGTAGATATATGCACGCTCTACCAGAAGATCAGGAACTCTAGAAGAATTCAGATTTTTAACACGAGAGTAAACGTAAAAAGAAGGTTTTACAAGACTCACGTTAACAATATTGCAGCAGTACGCACACAATCGAAGCGCAGTAAGGATGGCTAGTGTAACTAGCAAGAATACCACGAAAGCAAGAAAAAGAAGTACGCTATTAACTATTAACGTACCTGTCTCTTCCGAAACGAATGAGTACTGTATCTATGTGTGCGCTACCATCGATGGATCTGAGTCT
+
5DCC@C@?@CDCCCCCCCCCCCCBB?BCB?BBAA::7;>ACCAAAC@CC?C?BBA@ACCC2C?CCAACCCCBBB9A@;;;;:);?=A5;;;6;CCACBBCDCC@@;?=@@>BCC@BBCCBBDDCECCDCCBD@BBBB?BABBDC@@<A?@AB?BBBCCCBB?AACCCC?CC?AAA=@@9982:::=BBBBC2BB@B???BA>>>;><>@@@;>;>>B@@<@A@@@CB=A>ABB>CCC?CECBBAABBBBBBBBABCCCBBBBAAA;?AAADAB?B@@ABBBBCB
@ATNG8:01111:03351
GATGGTAGTACATGATAGACGACACCAGAAGATCAGGAAACTCTAGAAGAATTACAGATTTTTTAACACGAGAGTAAACGTAAAAAGAAGGTTTTACAAGACTCACGTTAACAATATTGCAGCAGTACGCACACAATCGAAGCGCAGTAAGGATGGCTAGTGTAACTAGCAAGAATACCACGAAAGCAAGAAAAAGAAGTACGCTATTAACTATTAACGTACCTGTCTCTTCCGAAACGAATGAGTACGAGAGTCAGAGCAGAGCTACCATCGATGGATCTGAGTCT
+
=>>>;?CBB==B@<<?666;;@@>A;@9>255:544.44)4<<<<99433-3287744:::::#3-3:988988378+3=99999'4A?D@CCC8??D@BBBB877BA;@?>>:=CC@CBBBCBBBBDBCBBCBB?B:;;<@@BBBCDC>A>A00+0B>>@ABB@BCCBBA?CC@BBB?BBBBD>@9939@=>?.==8>@@@BBBCB=A8==BB7;5;=AAA=ABA@ABA<@<;<;0:?@?ABBBCCBDBCBBBBCCBBBBBBBBBBB?BBBBC@B?B:;;A@@@AA
@ATNG8:01070:03404
GATGGTAGCACGACACGACGATGTGTACTCATTCGTTTCGGAAGAGACAGGTACGTTATAGTTAATAGCGTACTTCTTTTTCTTGCTTTCGTGGTATTCTTGCTAGTTACACTAGCCATCCTTACTGCGCTTCGATTGTGTGCGTACTGCTGCAATATTGTTAACGTGAGTCTTGTAAAACCTTCTTTTTACGTTTTACTCTCGTGTAAAAATCTGAATTCTTCTAGAGTTCCTGATCTTCTGGAGATACACATGATACTCTACCATCGATGGATCTGATTCT
+
5>BA?BBBBBBA;ACBAAAA@ABBDCCCCECC@CBBB>BC?C@BCCCDBB?BCCBA?BBBBB>AACCAAABCBB?BBCCC3BB@BBBB>BBBB?CCC?CB<AABC@@>ABBBAB<=8>@@<@<AAAA?=;?=DB><:><<<<=>@AAAAA>?>A;???;AD<A<@???AA@??9>889818:@:8////(/9----)--3---68577555(5897;6>5////::@C??;?;>>BA@@:==K>>>>@@@@@@@@AA?>?AA;;7;;99>;;7;>@>@AA;>>
@ATNG8:01072:03444
GATGGTAGCGAGCGAGTGTGTATACCAGAAGATCAGGAACTTTAGAAGAATTCAGATTTTTAACACGAGAGTAAACTGTTAAAAAAGATGGTTTTACAAGGACTTCTCGTTTAACAATATTGCAGCAGTACGCACACAATCGAAGCGCAGTAAGGATGGCTAGTGTAACTAGCAAGAATACCACGAAAGCAAGAAAAAAGAAGTACGCATATTAACTATTAACGTACCTGTCTCTTCCGAAACGAATGAGTACCTCTCAGACGCTCGTCCTACCATCGATGGATCTGAGTCT
+
5<<<;@EDBBA<<666===CCBBBD?@@A794>?:4.4.433(3:<8::<:=??<:6999,:5///66::/--9/----(-8888&77778;;;/988(-(---(-65666(/(/64333.388;><<<<<<@@A:96@CCCC>BBBBBCGE@I?AAA?ABCAB@;;7;BCCCE@CC>ABC8:7=;;3733,/66666$550---,5-////(/58777/5/22/994/-----849.-..'.33(..73356/5557:756277....(.55466772..(....542...
@ATNG8:01074:03411
GATGGTAGACATATCTTACTCTCTGTACTCATTCGTTTCGGAAGAGACAGGTACGTTAATAGTTAATAGCGTACTTCTTTTTCTTGCTTTCGTGGTATTCTTGCTAGTTACACTAGCCATCCTTACTGCGCTTCGATTGTGTGCGTACTGCTGCAATATTGTTAACGTGAGTCTTGTAAAACCTTCTTTTTACGTTTACTCTCGTGTTAAAAATCTGAATTCTTCTAGAGTTCCTGATCTTCTGGTGTCTGATCTGTATCACTACCATCGATGGATCTGAGTCT
+
=CCC?DCDBBBBCGCB@BCBBBBBBBBBBCBB=@??@9@@=@?BA@?@BB?ACA?@?B:=?BB?B>BBBBB@@@A;78333$3948522'28<97BB?=@C000>A893:BA@@@AA<<<<<A<AAAA<<<?=ABAA6::??>@@@A@>>A?>=@;>>>:>?:>;>A>;;=@>><>ABBB5@<>:<<<<<+;<8881998///<;<>5;;;;+9;::<8=8=>=B@@????<@=AAAA@@<???<>A>>:;;A>>>@@A??@AAA<??>>>AA=??=>>AA=>=
@ATNG8:01080:03411
GATGGTAGAGTACAGTGTAGTAGACCAGAAGATCAGGAACTCTAGAAGAATTCAGATTTTTAACACGAGAGTAAACGTAAAAAGAAGGTTTTACAAGACTCACGTTAACAATATTGCAGCAGTACGCACACAATCGAAGCGCAGTAAGGATGGCTAGTGTAACTAGCAAGAATACCACGAAAGCAAGAAAAAGAAGTACGCTATTAACTATTAACGTACCTGTCTCTTCCGAAACGAATGAGTACATAGATATACGTATAGCTACCATCGATGGATCTGAGTCT
+
BBBF@BCBCDCCCABACCDEECBBB@CCC@CBBBBB@B@CCBAABB@BB>B?A?>77777.8?BBBBBBAA???8?BCCDCC3CMAD>BBB9BCB?CCCICCCBB?A@DD@BBB?BACBBBCCCCFDDCCBB?CCCC>@@BBBBBB>B?BAA=ACBBBBBB@BBBBBB?BC?ABB999AAA9@?=9=<<<?.?A<A?@?BCC??;?;ABBC<A=B@BBB?BBBCBBB?B?AA@<AAA>AAAAABBBBBBBBBBBBBBB@===AAA<A>@@@>>:==>>AA@@<=
@ATNG8:01084:03420
GATGGTAGGCGTGTGAGAGTCTGCCCAGAAGATCAGGAACTCTAGAAGAATTCAGATTTTTAGCACGAGAGTAAACGTAAAAAGAAGGTTTTACAAGACTCACGTTAACAATATTGCAGCAGTACGCACACAATCGAAGCGCAGTAAGGATGGCTAGTGTAACTAGCAAGAATACCACGAAAGCAAGAAAAAGAAGTACGCTATTAACTATTAACGTACCTGTCTCTTCCGAAACGAATGAGTACGATGAGAGAGCTCTCTCTACCATCGATGGATCTGAGTCT
+
//<<7;=A=@695<>:>;=666;;>2<56.55/:/0)/)///<;<>:=<=@;@@=>=?==,=;99@@B@ABCCD9>:;9999(9=;>4:9:*9>@<@:99:??:>@E?BB>BAA=????@A;::CCGHEFA@=@A@@<@A@@AC@?<@@D::;:AACABBC?@??AAA?DD@BBB>@?;;;3;;78;;;;<,;>4;8<AB==<A;A9>==<8;5<<@@@?B@@000>9>;@@@9>??499C>??CA999@@877?===;9<9<;:4;;788>><A?==;::???
@ATNG8:01087:03419
GATGGTAGGACGAGCGTCTGAGAGGTACTCATTCGTTTCGGAAGAGACAGGTACGTTAATAGTTAATAGCGTACTTCTTTTTCTTGCTTTCGTGGTATTCTTGCTAGTTACACTAGCCATCCTTACTGCGCTTCGATTGTGTGCGTACTGCTGCAATATTGTTAACGTGAGTCTTGTAAAACCTTCTTTTTACGTTTACTCTCGTGTTAAAAGTCTGAATTCTTCTAGAGTTCCTGATCTTTGGATATGAGTGACTCGTGCTACCATCGATGGATCTGAGTCT
+
44::3::<8@@A@B<==BDCCC@A@BDCCCFHGBAAA>AD@C?BBCCCBB@CCEFDAC@BBBD?C@CBBBCCCCC?AAAAA2AC@CCCC<CB;;7;<<5;B=BBBDDI?ABBB@@@C=A@B8;9;CCCCCCCABBBB>AACCCBBBE@@@BBCCD@DBB@BC?C@BBCCBBBBB>A@@@@7A=A=;<;;;*;AAA@;ABCCCCCECC@CDD;CC@@;;9;@CB>BCBBBBB?B?ACDCCCC>C?CBBBAAABBBDDBB??>BBB>BBBBAAA@CAA@CCBBA@
@ATNG8:01087:03435
GATGGTAGAGAGAGCTCTCTCATCGTACTCATTCGTTTCGGAAGAGACAGGTACGTTAATAGTTAATAGCGTACTTCTTTTTCTTGCTTTCGTGGTATTCTTGCTAGTTACACTAGCCATCCTTACTGCGCTTCGATTGTGTGCGTACTGCTGCAATATTGTTAACGTGAGTCTTGTAAAACCTTCTTTTTACGTTTACTCTCGTGTTAAAAATCTGAATTCTTCTAGAGTTCCTGATCTTCTGGTGTCTGATCTGTATCACTACCATCGATGGATCTGAGTCT
+
C@@@7;<ABCECCCC::9=CC?DCCA;@@@BB>BEDE>CC@C?BBBCBBC?ABAA@?A>AAA@>A?BBBB@BBBA<98888':<3><>?8=?9:4:>@=BC?BABBBA?BBB>>>@@:@@@=@<@>?::;:;=AAAA<>>>A@@>>>?A=<999<5:;=:;;6;;>??BAAA@@<@?@??3?:=:>@@@@/@A;<<6<=????A@>>:=BBC/B::;B=B<@?<@@@@???<?=@?@@:86:@@<@AA=>>AA>==<=A@@@AAA<AAAA>>>=A===AAA?>>
@ATNG8:01091:03419
GATGGTAGGAGACACGTCGCACACGTACTCATTCGTTTCGGAAGAGACAGGTACGTTAATAGTTAATAGCGTACTTCTTTTTCTTGCTTTTCGTGGTATTCTTGCTAGTTACACTAGCCATCCTTACTGCGCTTCGATTGTGTGCGTACTGCTGCAATATTGTTAACGTGAGTCTTGTAAAACCTTCTTTTTACGTTTACTCTCGTGTTAAAAATCTGAATTCTTACTAGAGTTCCTGATCTTCTGGATATGAGTGACTCGTGCTACCATCGATGGATCTGAGTCT
+
;=CC=BBC?BCCCCA>=000<<?<=>CCCB;;2;;;:,9C;?<;;;=>@@>@CCBA<?9?98<7?8<<=BA==885==?>?+==6:::::/86::*//:56:7<?>:@B<>=;?<<@@658>;?59<<7757=7=>>>:==<@@@@>>>ABB;;;>;?>>=;;6;:===???@?>:?8888,8:C;??BBC/@>::92999///==-/+/9:9*8<>::796<A5::;:;@@@=@=@??>>>:>BB=A>>>AA;;;>AAAB@??@AA<>>>>>=D=>>>::///88
@ATNG8:01092:03409
GATGGTAGACATATCGTACTCTCTGTACTCATTCGTTTCGGAAGAGACAGGTACGTTAATAGTTAATAGCGTACTTCTTTTTCTTGCTTTCGTGGTTTTTCTTGCTAGTTACACTAGCCATCCTTACTGCGCTTCGATTGTGTGCGTACTGCTGCAATATTGTTAACGTGAGTCTTGTAAAACCTTCTTTTTACGTTTACTCTCGTGTTAAAAATCTGAATTCTTCTAGAGTTCCTGATCTTCTGGCGCTATGTATGTCGCCATCGATGGATCTGAGTCT
+
;=BB<BCCCCCCCC::;GCCCBBBBBBBBBBC@BBCB<AA?B@BCCAAAA?BBBBB?B>AABD@B?BCCBBBCBB?ACDEE3A@><99;1;>>?8<??>,=A<999BBB>>>>BDD@?:>>?=D=AA@AAA;;7;A>?7;;@@@>>>BE===A@@@<==>:>93=:=AABBAAAA;>>>BA2?:?<??>??/==8F>3;222955579/8652$255595959=26925577/7298==@@<:;:<>>>??B>>>@@A?::6;;@@@@A====>>BAA>>
@ATNG8:01092:03447
GATGGTAGAGTACAGTGTAGTAGACCAGAAGATCAGGAACTCTAGAAGAATTCAGATTTTTAACACGAGAGTAAACGTAAAAAGAAGGTTTTACAAGACTCACGTTACAATATTGCAGCAGTACGCACACAATCGAAGCGCAGTAAGGATGGCTAGTGTAACTAGCAAGAATACCACGAAAGCAAGAAAAAGAAGTACGCTATTAACTATTAACGTACCTGTCTCTTCCGAAACGAATGAGTACATAGATATACGTATAGCTACCATCGATGGATCTGAGTCT
+
=B>>;===ACB==BBCCCCKCCCCA?BBB?BBCB??>@@CCDBBAA>AB@B?BB@>@CCC2A?AACABBCCBBA9>=:::::*;@=A4;;;-;BB?D;=;BADCC=@@B>BBC@BBBABDBCDCCCCCBCC@C@???B?@?ACAB=B?A::7;CBBCCCC@CCABBB@BB?BBA599999+::99=>?@@2AC>BBBCBCB>>:><@AAA<A<A@C@@<@A@@@BC@C?BBG>BAB??@?ACCBBBBBBBABDDDA=>@@A@@@<A<==A@@<@A@@@>>>>;
@ATNG8:01093:03446
GATGGTAGTCTCAGATAGTCTATAGTACTCATTCGTTTCGGAAGAGACAGGTACGTTAATAGTTAATAGCGTACTTCTTTTTCTTGCTTTCGTGGTATTCTTGCTAGTTACACTAGCCATCCTTACTGCGCTTCGATTGTGTGCGTACTGCTGCAATATTGTTAACGTGAGTCTTGTAAAACCTTCTTTTTACGTTTACTCTCGTGTTAAAAATCTGAATTCTTCTAGAGTTCCTGATCTTCTGGTAGAGCGTGCATATATCTACCATCGATGGATCTGAGTCT
+
C@A;;@BBBFEBBCCCCCBBBBBBDCCCCCBB??A@D>DD?B@ECCCCCC?BBCEE@C?BAAA=A?BBBBDCCCB@BCDDD3BB?BAA?<@CBB?BBB>BE<AABDBC@BCDDCCCC?BBC@C@CEED@B@D@FFCB?BBCAAACCCBCCB@@@B?BAB>CC@DACABBCCCCE@BBBCC:B?B>;;;;;*;B;;;6;CCBCCCCBBADDED5CBBCC@C@BC@CDCCCBB@B@BBBCBB@BBC@CBCCDCDCBBBBABAAAA@@>@BCCCCC?CDBBBBBBBC
@ATNG8:01096:03443
GATGGTAGCACGAGTCACTCATATCCAGAAGATCAGGAACTCTAGAAGAATTCAGATTTTTAACACGAGAGTAAACGTAAAAAGAAGGTTTTACAAGACTCACGTTAACAATATTGCAGCAGTACGCACACAATCGAAAGCGCAGTAAGGATGGCTAGTGTAACTAGCAAGAATACCACGAAAGCAAGAAAAAAGAAGTACGCTATTTAACTATTAACGTACCTGTCTCTTCCGAAACGAATGAGTACGTGTGCGACGTGTCTCCTACCATCGATGGATCTGAGTCT
+
5=;=.5549;9=;666=>=CCBBB=<?@@85//90/)/499::7772//)/389>>>???+:6:;;::;:///;////8:::+<<6;9;?>06667<;9;>666>:>9<:5444.44::<=<<<666<<:55./////(//:::8::475;//,/78:;8::255:::;6;81---*--8;;2??B577====&<<73338997225'5-2677+2,525@=8:87///71716::1:4404;988/----//988:;:;;<85/587222278873>55559:<99
@ATNG8:01096:03449
GATGGTAGTGTGTCTCTGAGAGTAGTACTCATTCGTTTCGGAAGAGACAGGTACGTTAATAGTTAATAGCGTACTTCTTTTTCTTGCTTTCGTGGTATTCTTGCTAGTTACACTAGGCATCCTTACTGCGCTTCGATTGTGTGCGTACTGCTGCAATATTGTTAACGTGAGTCTTGTAAAACCTTCTTTTTACGTTTACTCTCGTGTTAAAAATCTGAATTCTTCTAGAGTTCCTGATCTTCTGGGATGTGTGCGCAGTGCCTACCATCGATGGATCTGAGTCT
+
DBCB@CCDCD@@AGCCCCBAAABCBGBBBBBC@BBBB>BC@C?BBBBCCC@DDDCC?E>CBEB?C@CCCCBBCEB<9999:*;B?CHDJ@CD@@?@BC@CGABBACGD@BCICCBC@BECC@C?CCCCCBBA@CBBB?BGDCCCCBCCCCDDAAA@D??<@A;A?B@@@CCCBB?AAAAA9A=?<;;;;;*;CBCC>BBCCCCDCCCACCCE5CBBDC?C?;;:;CCCBAA@C@CCCCCC@C===9=000AAABBBBBBBB?BBB@CDCBBBC@BBCCCCBBBA
@ATNG8:01105:03415
GATGGTAGCGCACACATAGATACAGTACTCATTCGTTTCGGAAGAGACAGGTACGTTTAATAGTTAATAGACGTAACTTCTTTTTCTTTGCTTTCGTGGTATTCTTGCTAGTTACACTAGCCATCCTTACTGCGCTTCGATTGTGTGCGTACTGCTGCAATATTGTTAACGTGAGTCTTGTAAAAACCTTCTTTTACGTTTACTCTCGTGTTAAAAATCTGAATTCTTCTAGAGTTCCTGATCTTCTGTCTACTACACTGTACTCTACCATCGATGGATCTGAGTCT
+
;CDE@E@BBCBCCCJECCCBC@@>>00/9978:<9=90;:5:;9:666=>:;;?>:>/504:88).(-5---9996;=:=>>>>+==>6555>3::55.55925<266<<?>7AA@@A@BB=@@A<@9@BA@AB@@;@@BB;A@@::9>>>>?@??BAB?BBB@BB?B=AAB@@@@@@;?::;;;*;;@99999&49::;0;55566666><>>>>*655;;4;=@@=@@@000?;=;=?@@@A89:BAAAAAACCA@@ABCCBBBCCABCCCBBB=@@@@BAA???
@ATNG8:01105:03421
GATGGTAGTGTCAGTGCGCGTCGTCCAGAAGATCAGGAACTCTAGAAGAATTCAGATTTTTAACACGAGAGTAAACGTAAAAAGAAGGTTTTACAAGACTCACGTTAACAATATTGCAGCAGTACGCACACAATCGAAGCGCAGTAAGGATGGCTAGTGTAACTAGCAAGAATACCACGAAAGCAAGAAAAAGAAGTACGCTATTAACTATTAACGTACCTGTCTCTTCCGAAACGAATGAGTACTGTATCTATGTGTGCGCTACCATCGATGGATCTGAGTCT
+
4=5506==BCCCCCCCGDDCCBBBB?ABAGFCBBBB@C@BACCCCC@BA>A=A@@====?.==AAB@@?BCBBB=A@@AAAA0@B?C?CDC<DCC@CCBBIFECC@C?CC@CBB@BBBBCECCBBBCCCB@@>@CCC?BBBA@@??<@?B@@>ABBCDCCC?CCBBBD?BB@BBA<@@999+9==9=>=??1?A=B===ABBBB;?;???A6;6;?BBB@CBBAACC?C?BBB?BAA>ACCCCCCBBAAABBBBBBBAA:99A::7:BBAAAC?B9:9BBBBBB
@ATNG8:01110:03427
GATGGTAGCAGACGTGACAGAGCGCCAGAAGATCAGGAACTCTAGAAGAATTCAGATTTTTAACACGAGAGTAAACGTAAAAAGAAGGTTTACAAGACTCACGTTAACAATATTGCAGCAGTACGCACACAATCGAAGCGCAGTAAGGATGGCTAGTGTAACTAGCAAGAATACCACGAAAAGCAAGAAAAAAGAAGTACGCTATTAACTATTAACGTACCTGTCTCTTCCGAAACGAATGAGTACCTCTCAGACGCTCGTCCTTCCATCGATGGATCTGAGTCT
+
>CBCACCBBBDCBABBBJGECBBBD@CDD@CBBBBA?A?BBBBCCC?CB?B>?>>98888'36;;::@BBBBBC>A@@@@@@1@A>C5;:.5=99?CCCBBBAA?@ABA?B@@=ACBCCBBCDFFCCCBDD?CAAA>A@BBBB@@<B?CBB?BEBBBCCC?CCCCCC?AA>ABB:>=::::+:=>;999999%9>;=979B@>?;16157::*/+/<@<>;@BBBACD@C@???:???@CCDCBBB?BBBAAACCCCBBBA>5:5:7<<::;AA<AAAABB@777
@ATNG8:01064:03453
GATGGTAGGCGACATACATACGCGCCAGAAGATCAGGAACTCTAGAAGAATTCAGATTTTTAACACGAGAGTAAACGTAAAAAGAAGGTTTTACAAGACTCACGTTAACAATATTGCAGCAGTACGCACACAATCGAAGCGCAGTAAGGATGGCTAGTGTAACTAGCAAGAATACCACGAAAGCAAGAAAAAGAAGTACGCTATTAACTATTAACGTACCTGTCTCTTCCGAAACGAATGAGTACGATGAGAGAGCTCTCTCTACCATCGATGGATCTGAGTCT
+
CB<<;BAC?;;55;556>;;;BCB@=@9:25;<B@A>A?BB@BA@@;>A4818?@;;;;;*;5:DBBBCAAA@B=AB@@@@@,;;592:99&5DD??@DDDCBBB@B@BC@CCC@BB?@@BBB@@@BB;;;A?=0008==@@ABBB?B<A?>9>>>@AAAA?BBBB>C?@@>?BB????CC>BBC>A@@@@.?@;A999??A@@>B?@?AA37065:BB>BB;;;;@<?;@@@9>AA?@A??;>?8883?>>787>>?>>=@@@B>B886>::5;888>AA=::
@ATNG8:01065:03481
GATGGTAGCGCACACATAGATACAGTACTCATTCGTTTCGGAAGAGACAGGTACGTTAATAGTTAATAGCGTACTTCTTTTTCTTGCTTTCGTGGTATCCTTGCTAGTTACACTAGCCATCCTTACTGCGCTTCGATTGTGTGCGTACTGCTGCAATATTGTTAACGTGAGTCTTGTAAAACCTTCTTTTTACGTTTACTCTCGTGTTAAAAATCTGAATTCTTCTAGAGTTCCTGATCTTCTGGGTGTATCAGCGAGTATCTACATCGATGGATCTGGAGTCT
+
;B==7;669@<DBBBCCCCBB;;;;6<<>B;;6;AAD?BBA=:@??=@?@9@@A:9.9.478>+0,/;799;:;<749444$4;7<<<<5:5557<<==:>8@??@@B=BCCCBBAA?;;;@EACCCCCCBB>;;;C7;;ACACCCCCDE@AABB?ABB?;;8;=@AA;;:AAB<@@BAB9B=B=@AAA@0@ACCC=CBBABBCCAA5;;;;*;AABB?B@A@=@CCBCBB>B>BA@@@B?C@BA=ABCHDDB;;;;;CCABB000>>ABCC@@@>00+00009
@ATNG8:01070:03459
GATGGTAGCGCACACATAGATCACAGTACTCATTCGTTTCGGAAGAAGACAGGTACGTTTAATAGTTAATAGACGTAACTTCTTTTTCTTTGCTTTCGTGGTATTCTTGCTAGTTACACTAGCCATCCTTACTGCGCTTCGATTGTGTGCGTACTGCTGCAATATTGTTAACGTGAGTCTTGTAAAAACCTTCTTTTTACGTTTACTCTCGTGTTAAAAATCTGAATTCTTCTAGAGTTCCTGATCTTCTGGAGATACACATGATACTCTACATCGATGGATCTGAGTCT
+
:=<<8<;;::<;5599//:7/-------/:988:95/<5:9494//)///7749>;<=>4?7:::>)0*/9///==<399.44444$44;(4/77.///:4:/5.49.449:<=266@=@:9969>@<B=BBBCBBCF?;;:B=B@@AA;;;>999554;@59965::8>055:555==>:A@????+>;C>@@CCC1:9>@@6@:;9==9955.5555$55555.5.5<7:=/00/;696::;944.44:7@=A@ACB999B@@@<000000:008ADBC;::B@@@BB
@ATNG8:01078:03494
GATGGTAGCTCACGTACGTCACACGTACTCATTCGTTTCGGAAGAGACAGGTACGTTAATAGTTAATAGCGTACTTCTTTTTCTTGCTTTCGTGGTATTCTTGCTAGTTACACTAGCCATCCTTACTGCGCTTCGATTGTGTGCGTACTGCTGCAATATTGTTAACGTGAGTCTTGTAAAACCTTCTTTTTACGTTTACTCTCGTGTTAAAAATCTGAATTCTTCTAGAGTTCCTGATCTTCTGGGATGTGTGCGCAGTGCCTACCATCGATGGATCTGAGTCT
+
8?;;05=BBBAABGGI;;:CDCEDAABCCCBA>ACBC>BB?B@BBBAADD@CCB::9;@CBBB?B@BBBACDBA?<?BCCC1A@<@BBB;BB@@<@@@;@B;>=BCCC>AABBB@>>;>AB=@<?@>@=<;=:>@AA:>>AA@@?>?@@@A<<<=6<<<;@@<@<==<ABBBAA8>>BBA;A;@<@@AAA/@==<?5><<778?=??<@@@@/@@@@B=A>=>:>==????;?=@A@???766@@6=///=77///=<<=@<>>A<@>==>@@<@@@@=<=BAA
@ATNG8:01084:03492
GATGGTAGCGCGACGAGCGTAGACCCAGAAGATCAGGAACTCTAGAAGAATTCAGATTTTTAACACGAGAGTAAACGTAAAAAGAAGGTTTTACAAGACTCACGTTAACAATATTGCAGCAGTACGCACACATTCGAAGCGCAGTAAGGATGGCTAGTGTAACTAGCAAGAATACCACGAAAGCAAGAAAAAGAAGTACGCTATTAACTATTAACGTACCTGTCTCTTCCGAAACGAATGAGTACAGAGAGTACGATATGTCTACCATCGATGGATCTGAGTCT
+
>?<<9=CCCBB9;;CCBBBBBBCCD?BBB>BBBBCC@B?CBBBCBB?BB@B@BAA?@@@@2@>ABF>??DBBBB>CBBCCCC2;;5;2;;;6;BB@CBBBBDCCC?B@BD@BBB=A@CBCCCCCCCCEDE99;=A::7;BDABB@?=@?B@@>ADCCBCCC?AABBCB?>><@CC9??99:,7<<98999:(8>8?@??BBBBB:=:>AAC7;7;AC@A?B@???BB?B?BBB9A::59ABBCCBAACCBBBCBBBBBBB<<<994:<==@@@<@AAAAB??>>
@ATNG8:01085:03455
GATGGTAGCTCTGCTCTGACTCTCGTACTCATTCGTTTCGGAAGAGACAGGTACGTTAATAGTTAATAGCGTACTTCTTTTTCTTGCTTTCGTGGTATTCTTGCTAGTTACACTAGCCATCCTTACTGCGCTTCGATTGTGTGCGTACTGCTGCAATATTGTTAACGTGAGTCTTGTAAAACCTTCTTTTTACGTTTACTCTCGTGTTAAAAATCTGAATTCTTCTAGAGTTCCTGATCTTCTGGTGTCTGATCTGTATCACTACCATCGATGGATCTGAGTCT
+
5CCC@BCCCCBBCCCGBBBCCDBBBCCBDBBB@AABB<BB@C@CBCBDCD@BCBBB?B=@@?@?BIFHCCBCCBB?AABBB2@C@CCDD>BBBDACCC@BD:;;BBBCACDCBBB@A=ABB?C@CCBBBBBCACCDD>AABBBBBBCCCCCBA@A?A@@>@C@C@CBBBCDCBCABEEHL<CAC@HCGGC0CB;;;0<AACCBDCBBABEDD5EBBBB>B>;;:;ECCC;;8;=@@?A@@<@@B@BCCDCCCCCCCEIFFCCCCC?B;;;A;;5;:::BBBBAA
@ATNG8:01088:03460
GATGGTAGATACTCGCTGATACACCCAGAAGATCAGGAACTCTAGAAGAATTCAGATTTTTAACACGAGAGTAAACGTAAAAAGAAGGTTTTTACAAGACTCACGTTAACAATATTGCAGCAGTACGCACACAATCGAAGCGCAGTAAGGATGGCTAGTGTAACTAGCAAGAATACCACGAAAGCAAGAAAAAGAAGTACGCTATTAACTATTAACGTACCTGTCTCTTCCGAAACGAATGAGTACTATAGACTATCTGAGACTACCATCGATGGATCTGAGTCT
+
6CBB@ACCDDCBBBCBBBDCCCBCC>CDC?CCAAAC?B>BBBBBBC<@@?C@CA?99999(9;ABCBDDDBBBB<BBCCCBB5BA>B@CCCC5HCCACAAACCDCC?B?BC?BBB?CCBABBBECCCCCBB@D@DDCC?B??>@?@B<A<A@@?ABBBCCCC?AAACCC?BB?BBB>@@??>8?@?;99999.9A@C;:;AAA?@:>:=>AA7;7;ABAB>AAAA@::5:@@@@;A::99CCCDDBBCCBBBBBAACAAABBBBBB?A@@@AAA?AABBC@?@BB
@ATNG8:01091:03457
GATGGTAGTACATGATAGACGACACCAGAAGATCAGGAACTCTAGAAGAATTCAGATTTTTAACACGAGAGTAAACGTAAAAAGAAGGTTTTACAAGACTCACGTTAACAATATTGCAGCAGTACGCACACAATCGAAGCGCAGTAAGGGTGGCTAGTGTAACTAGCAAGAATACCACGAAAGCAAGAAAAAGAAGTACGCTATTAACTATTAACGTACCTGTCTCTTCCGAAACGAATGAGTACGTGTGCGACGTGTCTCCTACCATCGATGGATCTGAGTCT
+
BBBC@CCBBBCCCCBBDCCC@@ACC@DCC@CCCF@@>@?BBCDCBC?BC8:8:?;>>@@?1D@ECCCCCCDDCC>BB@@>?>,@@;@=@@A;BFJBCBBBCCCCB?B@CC?CDD>AA@AABBBBBBCCCDBC@CC@@>@B@@?@??8AA8;<8<GEDEDCC@CCCCCB?BB@CBC?AABBB>AAA?@@@A@2@A?B?@@C??BC@C@BCCC:;:;BBBB@BBBBBCC@D?ADD>CBB?BBAA9::AAAAA@@?>>>AB@@A?AAA@BAAA@?@:????A???A@
@ATNG8:01092:03496
GATGGTAGCGCATATCAGCGCAGCCCAGAAGATCAGGAACTCTAGAAGAATTCAGATTTTTAACACGAGAGTAAACGTAAAAAAGAAGGTTTTACAAGACTCACGTAACAATATTGCAGCAGTACGCACACAATCGAAGCGCAGTAAGGATGGCTAGTGTAACTAGCAAGAATACCACGAAGCAAGAAAAAGAAGTACGCTATTAACTATTAACGTACCTGTCTCTTCCGAAACGAATGAGTACAGAGAGTACGATATGTCTATCGATGGATCTGAGTCT
+
=<<<:?666?=CBBDBBCDCAAABC=<<:99:5544.48;9::::949=49287=49999'58<=96696<<=>255455555#5;5:499;0;>>:><<;@::0//6::688;7:<;<<<=B@@@@CBBBC?B;;;6;;@@BBBC@C@<;;?@@@BBBDC@CDCA@A>90,0;;*----)-790/////$3717888>=<=D9?878574:4:6;;0+000//::6<9<>>7>>>9<;ABA>@@?889?????BBA>?????>>?@7818AAA@@<858
@ATNG8:01095:03472
GATGGTAGTGATACAGATCAGACACCAGAAGATCAGGAACTCTAGAAGAATTCAGATTTTTAACACGAGAGTAAACGTAAAAAGAAGGTTTTACAAGACTCACGTTAACAATATTGCAGCAGTACGCACACAATCGAAGCGCAGTAAGGATGGCTAGTGTAACTAGCAAGAATACCACGAAAGCAAGAAAAAAGAAGTACGCTATTAACTATTAACGTACCTGTCTCTTCCGAAACGAATGAGTACGAGAGTCAGAGCAGAGCTACCATCGATGGATCTGAGTCT
+
@B=C@CCDBBBBBCEGCBBCCCBBB@CBC@BAAC@?=@ADBBAAAC?BB?B@BBBBBBAB2B>ABBBBBDCBBB>BBBCECC3@?;@5;;;*;BB?CBBBICCBB?C@CD@CCC?BBBBBBCCCCDECBBBD@BBBC>BACCCBBB?B@C@@>@DCCBCCB?BCCCBC?@@=?BB=AAA@@9???;999999%9@;@999DDDCC?C?>?@@7;7;ACBB?BCCBBBB?A?@@@9@::7:BBFDCCCCCA>>>AADBBBBBAAABB@BA????E@BBBBCAAA??
@ATNG8:01095:03493
GATGGTAGTGTGTCTCTGAGAGTAGTACTCATTCGTTTCGGAAGAGACAGGTACGTTAATAGTTAATAGCGTACTTCTTTTTCTTGCTTTCGTGGTATTCTTGCTAGTTACACTAGCCATCCTTACTGCGCTTCGATTGTGTGCGTACTGCTGCAATATTGTTAACGTGAGTCTTGTAAAACCTTCTTTTTACGTTTACTCTCGTGTTAATAATCTGAATTCTTCTAGAGTTCCTGATCTTCTGGAGATATCATCAGCGAGCTACCATCGATGGATCTGAGTCT
+
;CCE@DCCBBBBBBBCBBAABBBBCBCBBBCB@BBBB=CC@D@BBBCCCC@CCBBCIGABBBCACFCGDHBBACB=?@@@@0@C@DCDD>CBBB?B;;6<B=@AABBHAFEDCCDBB?BBC?B?BEEDCBCC@CBBC?CDDCCCBBBCCDBBBAA>ABB?BB@B@CCCBBCCBB@B;;;;.;@C@;;;<;*;ABBD>BBBCCHCBBB<@<@@=@BCBA>@=@C=AABBA@@=@@AABBBB@BBDADDBBADEDDBABBEDDBBBB@BBBDCCC?B@@@CCBBBB
@ATNG8:01096:03492
GATGGTAGCTCGCTGATGATATCTCCAGAAGATCAGGAACTCTAGAAGAATTCAGATTTTTACACGAGAGTAAACGTAAAAAGAAGGTTTTACAAGACTCACGTTAACAATATTGCAGCAGTACGCACACAATCGAAGCGCAGTAAGGATGGCTAGTGTAACTAGCAAGAATACCACGAAGCAAGAAAAAAGAAGTACGCTATTAACTATTAACGTACCTGTCTCTTCCGAAACGAATGAGTACTATAGACTATCTGAGACTACCATCGATGGATCTGAGTCT
+
8@==9==BCCDCCCCC@AABBBC@@<@;;8:AAA@A?@@CCC9::B???=?>BBCBBBBB2@@>>>>??998D;@@@@@??,;;4:9@AA7BBB?BFCCEJCDC9<6;A=@AA=995<BBAAABBBB@@@B?B@@@?BAAAAA@@:A<@;;4:A@=@@>?<?BABB@0007000:88.0*/663888888%9=5555798::@=A=<9::3:4:<?>?;=?@998B@?<???8=00)0::>AA998?@??@A<@BAA@CCABBC?BBBBBCC@CBB@@?ABBA
@ATNG8:01098:03471
GATGGTAGTGTCATATGAGAGTGTGTACTCATTCGTTTCGGAAGAGACAGGTACGTTAATAGTTAATAGCGTACTTCTTTTTCTTGCTTTCGTGGTATTCTTGCTAGTTACACTAGCCATCCTTACTGCGCTTCGATTGTGTGCGTACTGCTGCAATATTGTTAACGTGAGTCTTGTAAAACCTTCTTTTTACGTTTACTCTCGTGTTAAAAATCTGAATTCTTCTAGAGTCCTGATCTTCTGGACAGAGTGTGCAGATACTACCATCGATGGATCTGAGTCT
+
5ABC?DBBABBDBCBBBCBBBBBCBCC??@CC@CBBB=BC@CAFBBDCCCAC>>=B?B?DBCC@C@DCCCCDDBB?BDGHE5A@>@BCC<AB@@=@AB>BB7;<;BA@<@@@ACCDDGBAB?A?CC;=;AAC?BCCB?BBBBBCCCCAA@BAA@@=;;;5;A=A?;;;BBBBBB@CBBBB8B?C?BBDEC0AC<;;0;@@ABCCCBB=AA@A,;<;@A>A<AA?AABBA;;:=AA;;:B?AAA>BCAAACCBC<;;CCAAABCB?@;;;BBA@C@@@?@@:::
@ATNG8:01103:03458
GATGTAGACATATCGTACTCTCTGTACTCATTCGTTTCGGAAGAGACAGGTACGTTAATAGTTAATAGCGTACTTCTTTTTTCTTGCTTTCGTGGTATTCTTGCTAGTTACACTGGCCATCCTTACTGCGCTTCGATTGTGTGCGTACTGCTGCAATATTGTTAACGTGAGTCTTGTAAAACCTTCTTTTTACGTTTACTCTCGTGTTAAAAATCTGAATTCTTCTAGAGTTCCTGATCTTCTGGATATGAGTGACTCGTGCTACCATCGATGGATCTGAGTCT
+
79999;BCBCCEDCCDJFCBAACCDDECCBA>A;;;65<7@;??>@ABB=AA@:937288<C8C8<<<===<;94333333#3969555-5>?@?AA@<@B;??A@@@;>?@>>><?:==B:>6::=><==@;@@>><>AA===>:625<<=<<<298;;@@=A;>>A=<=;8815@ACD.>5>5>999>)66256,2779997788.3333$..333.3.3528;999;;69.3..-660,,-0---77788...336:::;9:49<<=;::59<<??B??>>
@ATNG8:01111:03469
GATGGTAGACATATCGTACTCTCTGTACTCATTCGTTTCGGAAGAGACAGGTACGTTAATAGTTAATAGCGTACTTCTTTTTCTTGCTTTCGTGGTATTCTTGCTAGTTACACTAGCCATCCTTACTGCGCTTCGATTGTGTGCGTACTGCTGCATTATTGTTAACGTGAGTCTTGTAAAACCTTCTTTTTACGTTTTACTCTCGTGTTAAAAATCTGAATTCTTCTAGAGTTCCTGATCTTCTGGATACACTCATGTGCACCTACCATCGATGGATCTGAGTCT
+
4:<<9>BBCCCCCCCCCIECDCBBBCDCCC@@?@CBC>CB?B?BACCCCC?BA@BB?B?BBBC@B?A??=BB==C>BBC=B+;>4>>AD;A????BBB?CB@>>@A@B=@>>>>>>>=====D<AA>>>AAA;==>A<@?>>>>@@ABAAB<=>>?;>>;>>;>=A>>>>>>@@;:::>=2<9=988888(6>8878(7=<:::69//(-333'3-//;060:;6;>=<8;948,//:9;=:>??=BCC>>>>??>>?>?>@5;;;5;==@ABB;?????CADDC
@ATNG8:01111:03487
GATGGTAGCGCACACATAGATACAGTACTCATTCGTTTCGGAAGAGACAGGTACGTTAATAGTTAATAGCGTACTTCTTTTTCTTGCTTTCGTGGTATTCTTGCTAGTTACACTAGCCATCCTTACTGCGCTTCGATTGTGTGCGTACTGCTGCAATATTGTTAACGTGAGTCTTGTAAAACCTTCTTTTTTACGTTTACTCTCGTGTTTAAAAATCTGAATTTCTTCTAGAGTTCCTGATCTTCTGGTATGACTAGTTTACTACTACCATCGATGGATCTGAGTCT
+
6BBB@DBBBBCCCCCCBBCCCCBBBCCCCC??=?AA@<BB=A>BCCCCBD=BBCDD@C?BBCC?B?CCCC@@@@C:99999):B=ABDC>CCBB=@::69B=@@@DCDACCCCDCCC@CBB?D?CCCCCBBC?BBCC@CCCCCCBBDCCCCC@@@?DBB?CD?C?AAABCCCCC?BBCCC;C@B=:99999$;ABDG=A@BCCAAB:9969DDD5CCBCB4::0:C>CCCBBBC@C@DCBBBC@CBB@CBCBCCCD99999@ABCBBB?CCBBBBCBC@@@CBBBBB
@ATNG8:01112:03489
GATGGTAGTATAGAGCTCTACATAGTACTCATTCGTTTCGGAAGAGACAGGTACGTTAATAGTTAATAGCGTACTTCTTTTTCTTGCTTTCGTGGTATTCTTGCTAGTTACACTAGCCATCCTTACTGCGCTTCGATTGTGTGCGTACTGCTGCAATATTGTTAACGTGAGTCTTGTAAAACCTTCTTTTTACGTTTACTCTCGTGTTAAAAATCTGAATTCTTCTAGAGTTCCTGATCTTCTGGATACATTCATGTGCACCTACATCGATGGATCTGAGTCT
+
BGBB@BCCCBBBCCCCCCCCCCCCCCCCCCBB?A???:@D@C@CCCACAA?BBBBB?B?BBBC?A?ACBBBAAA?<???AA1@@>>AAA7@AAA>BBC@BB?==>BB>;>AAAAAAA;===:@9>>@@>>>>:>??>;AAA;<<@?A@>>A???A;>??=AA==9AAAAAAA>>:??CBB5@;>9::997)8=66606::///>;<=18888(7==>D8;7;B=@@>>>>><@<@@B@@@:>>A<AAB@>>:<>??>>>@@<A@@@AAA@@@<>>>>AAAA=?
@ATNG8:01113:03497
GATGGTAGGCGAGAGTGAGACGCAGTACTCATTCGTTTCGGAAGAGACAGGTACGTTAATAGTTAATAGCGTACTTCTTTTTTCTTGCTTTCGTGGTATTCTTGCTAGTTACACTAGCCATCCTTACTGCGCTTCGATTGTGTGCGTACTGCTGCAATATTGTTAACGTGAGTCTTGTAAAACCTTCTTTTTACGTTTACTCTCGTGTTAAAAATCTGAATTCTTCTAGAGTTCCTGATCTTCTGGGTGCGCTACAGTCTCTCTACCATCGATGGATCTGAGTCT
+
5B==:CDD@BCCDCCCCCCC;66=@@CCCE@@?@BBE>CC?C@BAADDCC?BAB885:?BBECAC?BBBAAABBA<877777%8><A?AB<BBBB>AAB@CC;==@A>><?ABAA@@@:>=@:>;@@AA<<<?:??>>:=<>>A>>>AAAAA==;><??@<@@:>;>>>>AAA?@<?>==>6>=D:;;:::+;>>>>3::::;;B===5:;;;.:>>>@=D;A>;?@@B>;;6;8===>::86=>@6///@@<>>>?BBBD@@>9:6::<666<9=@@???@B@=
@ATNG8:01064:03546
GATGGTAGTGTGTCTCTGAGAGTAGTACTCATTCGTTTCGGAAGAGACAGGTACGTTAATAGTTAATAGCGTACTTCTTTTTCTTGCTTTCGTGGTATTCTTGCTAGTTACACTAGCCATCCTTACTGCGCTTCGATTGTGTGCGTACTGCTGCAATATTGTTAACGTGAGTCTTGTAAAACCTTCTTTTTACGTTTACTCTCGTGTTAAAAATCTGAATTCTTCTAGAGTTCCTGATCTTCTGGTCTACTACACTGTACTCTACCATCGATGGATCTGAGTCT
+
<@>>;?C=B>CCCCDGCBB@@@@@@AA@BC;;::ABC>AA?@@CCDCBBC?B@A;<59<A;9;:A<@BDBC=;9B=99:9:$9?;<?CD:@>::49@D<?@<@@==?@:BAACAAAL@AAC@C?CCBB;;;D@BEBB?CBAACGBBCCCBBDDGE?BBC@BB@B6;;;@@AB;;5;;;;;-;>C=;;;<;*;AACC;B@BBBAAAAB4;;;:*:@@AB?B?BD>;;;BBBC@B@BCCA@@<;;;6<;BBA@ACBCBCBBCBBA;;6;?>?A@@;@A?@@AABAB
@ATNG8:01071:03541
GATGGTAGCACACGAGATCTCATCGTACTCATTCGTTTCGGAAGAGACAGGTACGTTAATAGTTAATAGCGTACTTCTTTTTCTTGCTTTTCGTGGTATTCTTGCTAGTTACACTAGCCATCCTTACTGCGCTTCGATTGTGTGCGTACTGCTGCAATATTGTTAACGTGAGTCTTGTAAAACCTTCTTTTTACGTTTACTCTCGTGTTAAAAATCTGAATTCTTCTAGAGTTCCTGATCTTCTGGCGCTCTGTCACGTCTGCTACATCGATGGATCTGAGTCT
+
;@@@<;=BBCCGBBBCCCCBCCBBAA;99?@B?BBBC>BC?C=96;><@@<@C@@@=A=A?:@9B>@BAAAB@?A=@@@@A2@@;@9999&3;::5?8808@?@@@B9949@@>@?:969>?;?<>>>8859=:=AAA<==>AA?;;;>AA@;;;C8888;>>;@<;:;BBAA??<?@@@?2?1838;BCC/>>ABB:B??;;;=???=====,=///:6:9AA<>>AA???=B=AA???A<@@@;::;<=>>???>>>>=9<:/----/:995=>===>>???
@ATNG8:01073:03526
GATTAGCTCACGTACGTCACACGTACTCATTCGTTTCGGAAGAGACAGGTACGTTAATAGTTAATAGCGTACTTCTTTTTCTTGCTTTCGTGGTATTCTTGCTAGTTACACTAGCCATCCTTACTGCGCTTCGATTGTTGCGTACTGCTGCAATATTGTTAACGTGAGTCTTGTAAAACCTTCTTTTTACGTTTACTCTCGTGTTAAAAATCTGAATTCTTCTAGATTCCTGATCTTCTGGTCTACTACACTGTACTCTACCTTCGATGGATCTGAGTCT
+
:4525===@BBB@C66:69CCBBBDGGCCC@CCCC>CFAC@BBBBEEE>A@BAA>A>ABAA>A?BBB999??E?BCCCD3BA9?999.7@@C@CBB?CC??@?ABB?BBCB@@<<8==A=A<ABDBA>>:6;===///7<9==A@BAB???A;;;>:;;5;8=>@ABAAAB7::AAA2A<B8>>BCC.;;?>@9@?===;;;;;=@KEE/=;;;A>D<@@=?>>???=C=C>=>==;?==:=@@@?????@@@@??????@<A<>=>@A=C>>>AA==9=
@ATNG8:01073:03532
GATGGTAGTATAGAGCTCTACATAGTACTCATTCGTTTCGGAAGAGACAGGTACGTTAATAGTTAATAGCGTACTTCTTTTTCTTGCTTTCGTGGTATTCTTGCTAGTTACACTAGCCATCCTTACTGCGCTTCGATTGTGTGCGTACTGCTGCAATATTGTTAACGTGAGTCTTGTAAAACCTTCTTTTTACGTTTACTCTCGTGTTAAAAATCTGAATTCTTCTAGAGTTCCTGATCTTCTGGTGAGATATGCATGATGCTACCATCGATGGATCTGAGTCT
+
;CCC?DCDCBBBBCCCABBC?EDCCCCCBBBC?B@@@;@B>@=ABAAAAB?ACA??>?=977?<?8?>@@@B==C>ECBBB1;:;AABC:@BBB?BBC@BB988?BAA<>;;:AA:749<<8<8<A>>>>AC=@@><8>>>=>>???>>>@:::=-//<7//-8=AC@@=<<//+/6777-7)/)/6767)7;---)/96///676=8====/:::9:7;=BD=AAAAAAA=D:>>@@;;7;=B<===??;:;AA@@@A;;::;<8<>>>@==:=A>>>@A@@<
@ATNG8:01074:03544
GATGGTAGCAGACGTGACAGAGCGCCAGAAGATCAGGAACTCTAGAAGAATTCAGATTTTTAACACGAGAGTAAACGTAAAAAGAAGGTTTTACGAGACTCACGTTAACAATATTGCAGCAGTACGCACACAATCGAAGCGCAGTAAGGATGGCTAGTGTAACTAGCAAGAATACCACGAAAGCAAGAAAAAGAAGTACGCTATTAACTATTAACGTACCTGTCTCTTCCGAAACGAATGAGTACCTCTCAGACGCTCGTCCTACCATCGATGGATCTGAGTCT
+
5=<<8====BFHFBCC;69>BBCDD@DCC?BBBC@@<@>A@@::9@=@C;?9?A<<;;;<,<8;;8>?@@=BBC9=<;;9::':@;;2999*:A@A@@?@===55.57994999.56<=>>>>CD;;;@@@A=A;;;@CCCCECCC?A?A::6;A??>?BA?BBBBBC=??>A:979AAAA;A::98>DEH/@@:>=AAA@?@D<A;??A@7;7;?BBB?BBBBAAB@C@AAA9@00+00==>@A>AABBABBBAAAB?::;888:>>;;;??<565@665996
@ATNG8:01089:03503
GATGGTAGAGTACAGTGTAGTAGACCAGAAGATCAGGAACTCTAGAAGAATTCTGATTTTTAACACGAGAGTAAACGTAAAAAGAAGGTTTTACAAGACTCACGTTAACAATATTGCAGCAGTACGCACACAATCGAAGCGCAGTAAGGATGGCCAGTGTAACTAGCAAGAATACCACGAAAGCAAGAAAAAGAAGTACGACTATTAACTATTAACGTACCTGTCTCTTCCGAAACGAATGAGTACGTGTGACGTACGTGAGCTACCATCGATGGATCTGAGTCT
+
CCDD=AACCCBBDDDCBBBBCCDCC<@BD@DBBBBB?C?BBBBBBB>BB@B>A>>88899):;AABBAACBBCC>CBBBB@@2?=8>299:&39;69?=>>?@@A=A=>>:>>@<@@????===AAAA===@:@C??;@>@@@@@A<@<@@@;?=AAA@AA=ABB@>>;>A=A@A=A>=<<5<=;99;<<=.=>;>@@@565>@D=C=C<><:A<A@?>><>A?>>99396;8818//*/669-//><<<<BA@;;;;;;A@@@BB=C???@@@=@:::A>>;;;
@ATNG8:01092:03524
GATGGTAGCTCGCTGATGATATCTCCAGAAGATCAGGAACTCTAGAAGAATTCAGATTTTTAACACGAGAGTAAACGTAAAAAGAAGGTTTTACAAGACTCACGTTAACAATATTGCAGCAGTACGCACACAATCGAAGCGCAGTAAGGATGGCTAGTGTAACTAGCAAGAATACCACGAAAGCAAGAAAAAGAAGTACGCTATTAACTATTAACGTACCTGTCTCTTCCGAAACGAATGATTACGAGAGAGCACACGTGTCTACCATCGATGGATCTGAGTCT
+
5CBB?BCCCDDCCCCCCCCEEEDAA>CDD?CCCC??>@@CCCCBBA?AC?C?AABBBCCC3C?BAAAACAAAAC<BA@@@@@0>A?D;@@@7@BC?BCCBBBCCC@B?BD@CCC>ACBACCCCBCDCCCDBC?CCBB?BBBBAA@B>B?CCC?ADBBAA@@?BBBABB@BB??>?=@@@@@:ABB?BDCCC2BB?B877ABAAA<>;>@@@;><>BJCC@@A@AAAA?A>AFE>FAA>BBBA?BBCCCDBBBABBBBBBABBB@@>ABBBCBB?BABBBCB>>:
@ATNG8:01110:03517
GATGGTAGTATCTGCACACTCTGTCCAGAAGATCAGGAACTCTAGAAGAATTCAGATTTTAACATCGAGAGTAAACGTAAAAAGAAGGTTTTACAAGACTCACGTTAACAATATTGCAGCAGTACGCACACAATCGAAGCGCAGTAAGGATGGCTAGTGTAACTAGCAAGAATACCACGAAAGCAAGAAAAAGAAGTACGCTATTAACTATTAACGTACCTGTCTCTTCCGAAACGAATGAGTACATAGATATACGTATAGCTACCATCGATGGATCTGAGTCT
+
4>::8<<<<<>=<<<=;;<=>???@9;;@:95999A?B>BAD@@??=?=9<;>>:0///(/4;///96678333(3338;;;'33,31799.988388///62--(-(-40--.26666=<<=?CDCGDBBB?CCCC>@@AABBBB>C?B?@<@BCBBDBB?ACCBBB@BB>AAC@BBBAA8??@<?@@@@2@B?A???B@==><@<@@@C=B===A;;7;AA@?@A=@=@BB=BBB?BAAABBCBBBDD@@@BBDDAAAAA@@@=A>@@@>?;>DAAAAAAAB
@ATNG8:01113:03507
GATGGTAGGCACTGCGCACACATCCCAGAAGTTCAGGAACTCTAGAAGAATTCAGATTTTTAACACGAGAGTAAACGTAAAAAGAAGGTTTTACAAGACTCACGTTAACAATATTGCAGCAGTACGCACACAATCGAAGCGCAGTAAGGATGGCTAGTGTAACTAGCAATAATACCACGAAAGCAAGAAAAAGAAGTACGCTATTAGCTATTAACGTACCTGTCTCTTCCGAAACGAATGAGTACTGTATCTATGTGTGCGCTACCATCGATGGATCTGAGTCT
+
4:;;:=?C@CCCCDDCCCBABCCBB=B@@>ACAHECAC@CCCCCCC?CB@C@BBCCCCCC1@=@AA@@@AABCB=AA=?==>,9:39?BAB9?>B?AAAACBBBA>B@C>7<//*//<;<=BA@@>>><;:B=BA@@<>>=?AB:;7;=BCD?BBBBBBBC?BBBC>>;?A>???@BB@AA<@>@<99999(9A;@@BABBBBB@BBB@@C?C?BBBBB?AABBBBB?B>BBB9BBC>>>>BAAA@@@@@@?@@BBBAAAAAAAA6::A???@;@@@@A@@>>>
@ATNG8:01113:03525
GATGGTAGGCGAGAGTGAGACGCAGTACTCATTCGTTTCGGAAGAGACAGGTACGTTAATAGTTAATAGCGTACTTCTTTTTCTTGCTTTCGTGGTATTCTTGCTAGTTACACTAGCCATCCTTACTGCGCTTCGATTGTGTGCGTACTGCTGCAATATTGTTAACGTGAGTCTTGTAAAACCTTCTTTTTACGTTTACTCTCGTGTTAAAAATCTGAATTCTTCTAGAGTTCCTGATCTTCTGGCGCTCTGTCACGTCTGCTACCATCGATGGATCTGAGTCT
+
4A@@<ACC?CCBBBCCCBECCCBBBBCCDD@@>?BAB=AB@D@CACCBBB?BCBA@<@@CBBB?B@BBBBCDCBB?BBCCC2CC?A7892:@@A;>?B??>;?>?BBB?BBB>AAAA9???;@=AAAA@???<@AA@<>>A>::<??AAAAA===<>>><AA<A<??>AAA@@@<@@@A@6@<?;??>??/=>:::0;:::;;?<==5;;;;+:AAAA=C;??;?ADB>>>;><>@@B@@;>>?=:::@===@@@A====>@@@@:>>A??@A=@@?<?ADD>>
@ATNG8:01077:03554
GATGGTAGCTCGCTGATGATATCTCCAGAAGATCAGGAACTCTAGAAGAATTCAGATTTTTAACACGAGAGTAAACGTAAAAAGAAGGTTTTACAAGACTCACGTTAACAATATTGCAGCAGTACGCACACAATCGAAGCGCAGTAAGGATGGCTAGTGTAACTAGCAAGAATACCACGAAAGCAAGAAAAAGAAGTACGCTATTAACTATTAACGTACCTGTCTCTTCCGAAACGAATGAGTACTACTCTCAGAGACACACTACCATCGATGGATCTGAGTCT
+
;;>C?BCC;55=;:66<<@CC@>@?7;<?:==@@<<9??BBBBBBC?BB?C?A@A?????.??ABBBCBBB??>8<?>@A@@,?>;?2::;4;@D@CBABCCCAB=@<@A=ACB=@@AABBBCCCCCBCCCC?BBCC;::BBAAAB@C?CBB@BBBCBCCD?CBBBBB?BB?BBE=@@:9927<<<?@ABA2AC?C@@@???AB=B=>>>A<A=@@CCA=@B;;;BF@C>AAE>BBA?BCCBBAABBDCBB???BBBBA>=??==9=>;;;@C?BBAAABBFBB
@ATNG8:01077:03591
GATGGTAGCATCATGCATATCTCTCCAGAAATCAGGAACTCTAGAAGAATTCAGATTTTTAACACGAGAGTAAACGTAAAAAGAAGGTTTTACAAGACTCACGTTAACAATATTGCAGCAGTACGCACACAATCGAAGCGCAGTAAGGATGGCTAGTGTAACCAGCTAGAATACCACGAAAGCAAGAAAAAGAAGTACGCTATTAACTATTAACGTACCTGTCTCTTCCGAAACGAATGAGTACTATGTAGAGCTCTATACTAATCGATGGATCTGAGTCT
+
CDDB@CBCCDCCCABAC@A@CCBBCAEAAA<ABBB@C????ABAA?AA>A?BBCA@@@?1?=@BBBBBBBBB@:?><=>??.?A?@=BAB2=<C;?>>>>A==;;A;A=9AAA9><<<><><AAAAA999A=@A@A;>>>566@A<A<AAA:?>?AAAAA7=7=AAA@;;7;=<8>A>?>9<9;679788*8908>ABB@@@A<A<A>>>;A<AC@@@:???>>>>;C5;;A9ACC?CCCBBBBCCCCCDCAAAAAADDCCBC?CDBAAB?BAAABAAAAA
@ATNG8:01079:03598
GATGGTAGAGTATCATGTGTATCTCCAGAAGATCAGGAACTCTAGAAGAATTCAGATTTTTAACACGAGAGTAAACGTAAAAAGAAGGTTTTACAAGACTCACGTTAACAATATTGCAGCAGTACGCACACAATCGAAGCGCAGTAAGGATGGCTAGTGTAACTAGCAAGAATACCACGAAAGCAAGAAAAAGAAGTACGCTATTAACTATTAACGTACCTGTCTCTTCCGAAACGAATGAGTACTATAGACTATCTGAGACTACCATCGATGGATCTGAGTCT
+
4444.5<<<BBB=<<666<55444=.44438:;<<A?B@CCCCDBB?BC>A>ACC?@BBB2B@ECCBCDBCCDD>B@:::::*;B>C4;;;4;BB?CBBCCBBBA?B>CC>BBC?ACCCCAABCCCDGCCCC?BBBB?BBBCBB?@<@=@>?=?BBBCCCC@CDC???>AB@BBB<?@BA?9>9929<<<=.=A?B>?>BBAAD:A;@@>@786:>G@@?AAAABCC?B@BBB=BCC@CBBAAAAAAACCCCCBBBBBAA@CCDD?CAAAAAC?CCCDDAAAAA
@ATNG8:01084:03552
GATGGTAGTGCGTGAGAGAGAGACCCAGAAGATCAGGAACTCTAGAAGAATTCAGATTTTTAACACGAGAGTAAACGTAAAAAGAAGGTTTTACAAGACTCACGTTAACAATATTGCAGCAGTACGCACACAATCGAAGCGCAGTAAGGATGGCTAGTGTAACTAGCAAGAATACCACGAAAGCAAGAAAAAAGAAGTACGCTATTAACTATTAACGTACCTGTCTCTTCCGAAACGAATGAGTACACATCGTCGTGTCGTGCTACCATCGATGGATCTGAGTCT
+
CBCB@BBBBBCDCEDCCCCHCDBAA=BBB@BBBBAB?A?BBBAABE@DG=?=?BBBCCCC1?;>A@ABBCCCCC>A=:<;<;*;A=A?CCC;BBF@CCCCB@@00007>:6?0945>??@A@BCCCABCCCD@CCCD>@@CCCCCC?C?CBB@BBDCCCDG>AAABBB?BC@>>?=@@???8>?A>@@@B@C(@@=00/0?@AAA<@<@>@@<A=@@BAA>@CCBBBC@C>CAB=AAA?BBAAADDDBBBBBBAA@??AAABBBBB?BBBBBBB?BBCCC:::??
@ATNG8:01087:03570
GATGGTAGTATCTGCACACTCTGTCCAGAAGATCAGGAACTCTAGAAGAATTCAGATTTTTAACACGAGAGTAAACGTAAAAAGAAGGTTTTACAAGACTCACGTTAACAATATTGCAGCAGTACGCACACAATCGAAGCGCAGTAAGGATGGCTAGTGTAACTAGCAAGAATACCACGAAAGCAAGAAATAGAAGTACGCTATTAACTATTAACGTACCTGTCTCTTCCGAAACGAATGAGTACTGTATCTATGTGTGCGCTACCATCGATGGATCTGAGTCT
+
;BBB@CBBGCCCAAACCBCCDBCBC@CCC=BABA@@=@>AACCBBD@BB>A>ABBAABBB3A?BBBAAABBCCC>AACDCCC5AA=A=A@@7ACCIDCCCCCCCC>B?BD@CCC?BBCABBDDCCCECCCCD@CBBB?BABABBBB>C@CAA?BCCCCCCA?BCABBB?BB?B>?;?@@@@8???<@AA=CCCC?B>>>AACBC@B@CCCC?C@CCBCC@AAA@???;?;?BB=BCC?>???B???BCBBA@??ACCB???>>>B<@@AAAAC?BBCCCBBBBB
@ATNG8:01101:03586
GATGGTAGTGCGTGAGAGAGAGACCCAGAAGATCAGGAACTCTAGAACGAATTCAGATTTTTAACACGAGAGTAAACGTAAAAAGAAGGTTTTACAAGACTCACGTTAACAATATTGCAGCAGTACGCACACAATCGAAGCGCAGTAAGGATGGCTAGTGTAACTAGCAAGAATACCACGAAAGCAAGAAAAAGAAGTACGCTATTAACTATTAACGTACCTGTCTCTTCCGAAACGAATGAGTACGTGTGACGTACGTGAGCTACCATCGATGGATCTGAGTCT
+
:<993554455<<<<><;666=9;;4;;;:@=<ABB?A=@@A<;?<243;03-49??BCDC+;7<==<<>@<888/8844444$446;6<==.<<<7;@@;:9>?>:?=BC@CDC@DCCCBBB@@@BAAACCC@CCCC<;<BDBAA@>B@B;;6;B?=>@6909C@<<B<?>>>>;8<;777)8884:BBBB3BB?99:?CCBA=:>=CAAA=B;88;@@=AB@@@CC=@<@>=5<00*0000:==<>=B@CCCCB>>?BBBBBAA?BDCBBBB=?>BC>>>>>?
@ATNG8:01103:03598
GATGGTAGCGAGCGAGTGTGTATACCAGAAGATCAGGAACTCTTAGAAGAATTCAGATTTTTAACACGAGAGTAAACGTAAAAGAAGGTTTTACAAGACTCACGTTAACAATATTGCAGCAGTACGCACACAATCGAAGCGCAGTAAGGATGGCTAGTGTAACTAGCAAGAATACCACGAAAGCAAGAAAAAGAAGTACGCATTAACTATTAACGTACCTGTCTCTTCCGAAACGAATGAGTACGATGAGAGAGCTCTCTCTACCATCGATGGATCTGAGTCT
+
:B5;26<@BBBCCCDCBBBBBBBAA;@@@;?@AB@>9<6<=00)/8;6;;6=7ABBCCDDC3DADCBABCCBBBI?DB;;;;.9B;A2;:;*:CB@CCBBCBC;;8;>AA@CCC@CCBAAAC;;;CCDBBAD@CCCC@CAC;;;AA>B=:;96;=@BBBBC@<<;:::43;288928878=9>=<8;<<<<.<?<@999@@BB@C@BBBB?B?BB?BB;?<::9;=8=:???9>BC:=;;;;:===;;;A?@@<<;??@>??;;6;888BBE<@???@?;77:
@ATNG8:01104:03596
GATGGTAGGACGAGCGTCTGAGAGGTACTCATTCGTTTCGGAAGAGACAGGTACGTTAATAGTTAATAGCGTACTTCTTCTTCTTGCTTTCGTGGTATTCTTGCTAGTTACACTAGCCATCCTTACTGCGCTTCGATTGTGTGCGTACTGCTGCAATATTGTTAACGTGAGTCTTGTAAAACCTTCTTTTTACGTTTACTCTCGTGTTAAAAATCTGAATTCTTCTAGAGTTCCTGATCTTCTGGAATTGAGTGACTCGTGCTACCATCGATGGATCTGAGTCT
+
<EBB@BDC?BBBBBBBCCCBCBBB?BCCCCCB?BA@@<@@<@?CDCCCCC=BBCCD?C?BDDD@G@CCCCCCCCC@BB=??;?@>BBCC>CCBB>BBB?BE@BCBCBC@CCCCBBAD@DAA>C@CCCCAAAC@CCCC?BBCCCBBBCBBBCCBBB?CCD?BC@B=??CCCCBB@=B:999-:>B>;;;;;*;CBCC>CCCCCCCCCC?CDDD3FBCCC@C@BC@CCCCBAA?A@BBBDDD>@@C@C?C?CCCCCCDDCCBCCCBC@C99:EDD?ABBBCBABAB
@ATNG8:01105:03567
GATGGTAGATATATGCACGCTCTACCAGAAGATCAGGAACTCTAGAAGAATTCAGATTTTTAACACGAGAGTAAACGTAAAATGAAGGTTTTACAAGACTCACGTTAACAATATTGCAGCAGTACGCACACAATCGAAGCGCAGTAAGGATGGCTAGTGTAACTAGCAAGAATACCACGAAAAGCAAGAAAAAGAAGTACGCTATTAACTATTAACGTACCTGTCTCTTCCGAAACGAATGAGTACGTGTGACGTACGTGAGCTACCATCGATGGATCTGAGTCT
+
A@::8;;;BCCCC;:9>>>><<@;9.4445:;>BBB@C>?@B@@?B?BB?B?AB@8;<=>1><A@BCCBBAAA@;@@AAAA5A@?>A5<<;.;CB?DDBCCEGBB?A?AB>BBB>CDCCBCCCCCDCBBCCB?CCCD@B@AABBBB?B@C::6;CA;;:BE?CBBBBD?BB?AA@8<=9999+9:939::::(9@<?>>><;;@A<A;???@<@=>=BFCACCBCCDC?A?ABB=B@?=?BBDBCCCBBBCECBCCBDA;;000??;?777>;;68333=;<<=;
@ATNG8:01107:03550
GATGGTAGGCGTGTGAGAGTCTGCCCAGAAGATCAGTAACTCTAGAAGAATTCAGATTTTTAACACGAGAGTAACGTAAAAAGAAGGTTTTACAAGACTCACGTTAACAATATTGCAGCAGTACGCACACAATCGAAGCGCAGTAAGGATGGCTAGTGTAACTAGCAAGAATACCACGAAAGCAAGAAAAAGAAGTACGCTATTAACTATTAACGTACCTGTCTCTTCCGAAACGAATGAGTACTATGTAGAGCTCTATACTACCATCGATGGATCTGAGTCT
+
CCBB?BCCGCBBBCCCCCCCBCBHC7CBA?BAABBDDD@CCCB@A@?CA?B?BBBBBFDC3B?BCCBAAAABC@BBBBBAA2BC@C@BBB8BBE@A@<>>AA>>7;:=@;@>A:>>@B@??>???@?AA??;<<>A:<<>AAAAA9>:>;;7;?@@???A7=>>>B@?AB>BB@7;;<<<3<6608<<<<*8818AB@@?A@@<@;A??@;A;?>>>>;>>=<888;C=@@A7ADD?@AAB@;:;>>A@@BBBBBA>>@?@A@@<@@A>@@A<A???A?>=><
@ATNG8:01107:03588
GATGGTAGCTCACGTACGTCACACGTACTCATTCGTTTCGGAAGAGACAGGTACGTTAATAGTTAATAGCGTACTTCTTTTTCTTGCTTTCGTGGTATTCTTGCTAGTTACACTAGCCATCCTTACTGCGCTTCGATTGTGTGCGTACTGCTGCAATATTGTTAACGTGAGTCTTGTAAAACCTTCTTTTTACGTTTACTCTCGTGTTAAAAATCTGAATTCTTCTAGAGTTCCTGATCTTCTGGCTCTCGTAGACAGATACTACCATCGATGGATCTGAGTCT
+
6DCC@BBBCBBBCCCD:;<DCCCDDDDECCAA?ABBG>CC?C@BBBBBBB@BCBBA?B?CBBB>C>AAC@ABCBB?BBBAB2AA?BBBC>AABC@B>>9>?;@@BFBB?BBBBB??@;AAA5;:;A;;;;;;;A@@@8<=>>?>>>BBB>>>>>A:>>@<@A<A<@@@@@@??@<@@@DD5D:<8::998)9=8881996///<67;<@AAA/@@@@A=B<@@<@B?>;;:8<8<=>::;///=9=@=<???>>>A???@9:96606;;999@=@@@A>>>AAA
@ATNG8:01108:03566
GATGGTAGCTATACGTATATCTATGTACTCATTCGTTTCGGAAGAGACAGGTACGTTAATAGTTAATAGCGTACTTCTTTTTCTTGCTTTCGTGGTATTCTTGCTAGTTACACTAGCCATCCTTACTGCGCTTCGATTGTGTGCGTACTGCTGCAATATTGTTAACGTGAGTCTTGTAAAACCTTCTTTTTACGTTTACTCTCGTGTTAAAAATCTGAATTCTTCTAGAGTTCCTGATCTTCTGGAGATACACATGATACTCTACCATCGATGGATCTGAGTCT
+
6DCC?BABBDBBBBECFDCBBBCCBBBBCEAA=AAAA=BC@C@AABCCCC?CCAC@?C?BBAA>B>BABBBBBBB>BBBBB1AA>ABAB;@BBB>B@@;@B=@?ABBB?BCBBA<AA;A>>;A;>>>@@@>>;???C8<<?A???AAAA??@??A:>=@<>><><@AAAAAA@@;>>>CC5C<A9>?AAA.A@999.99:9<<;;>><AAAA/A::;A<A<??=AAAA???<@<@AA@@>5<<@<<>;@@AA;;;A@;>>>AA::8;@@@DAA<?>??B@@=<<
@ATNG8:01111:03565
GATGGTAGCTCTGCTCTGACTCTCGTACTCATTGTTTCGGAAGAGACAGGTACGTTAATAGTTAATAGCGTACTTCTTTTTCTTGCTTTCGTGGTATTCTTGCTAGTTACACTAGCCATCCTTACTGCGCTTCGATTGTGTGCGTACTGCTGCAATATTGTTAACGTGAGTCTTGTAAAACCTTCTTTTTACGTTTACTCTCGTGTTAAAAATCTGAATTCTTCTAGAGTTCCTGATCTTCTGGTGTCTGATCTGTATCACTACCATCGATGGATCTGAGTCT
+
6DCC?BBCDBCCCBCCCCCBBBBDDBBACCCC?@@@;?C?B?ACCCCCA?BAA@@>A@CCCA?A>AAAAABBCC?CCACA1AA<AA@A9=A??<ABC@BB;==ACCC?CAAA===@:>>A:@:@A;;:AAA;AA>>8==>>>>>>>>AA?>><=;>>>:?C;A:???>>??<<8=DCDD5A7:498988+9:666(--3---=::=;?BCB/A>>>?=B<>>:>>=<=<<6<6:;EAAA:>=>8=>?99:<@@@@@@AAA???A;?AAAAAA<@>>>><>8:8
@ATNG8:01072:03601
GATGGTAGTGCGTGAGAGAGAGACCCAGAAGATCAGGAACTCTAGAAGAATTCAGATTTTTAACACGAGAGTAAACGTAAAAAGAAGGTTTTACAAGACTCACGTTAACAATATTGCAGCAGTACGCACACAATCGAAGCGCAGTAAGGATGGCTAGTGTAACTAGCAAGAATACCACGAAAGCAAGAAAAAGAAGTACGCTATTAACTATTAACGTACCTGTCTCTTCCGAAACGAATGAGTACTGTATCTATGTGTGCGCTACCATCGATGGATCTGAGTCT
+
@B=B@CBBBBCBBCCCCCCCCDAA@<A@@=AAAA:;7;=AAB??@C?BB?A>BBBBABAA3A?BBBBBBCCDCG>C?@@DDE5BB?A:@@@9@BCACCCBBCB;;596>:5>94.5;:??CCCDGICCCCCC@CBBB>BAAABBBB?B@CCB?BCCCCCCC?CCCBBB?BB>ABB>BACCC;@99399999.9B@BABB?;;>?5;7;@>>8=9=@BBB?BB@@@CC?B>ABE>C??=???ABBBCABBBB>??BBCBBBBBC>>;>BB@@@C>ABAACA@ACC
@ATNG8:01073:03647
GATGGTAGTGATACAGATCAGACACCAGAAGATCAGGAACTCTAGAAGAATTCAGATTTTTAACACGAGAGTAAACGTAAAAAGAAGGTTTTACAAGACTCACGTTAACAATATTGCAGCAGTACGCACACAATCGAAGCGCAGTAAGGATGGCTAGTGTAACTAGCAAGAATACCACGAAAGCAAGAAAAAGAAGTACGCTATTAACTATTAACGTACCTGTCTCTTCCGAAACGAATGAGTACCTCTCAGACGCTCGTCCTACCATCGATGGATCTGAGTCT
+
CC@@<ACCCCCCCCBCCCCCBBBCC?CBB?BDCCBB?B?BBBBBCC?BB>@>ABBCCAAA/A@CCCCAAACCCD>BA@@@@@0@B?C>BBB;BDD@CAAACCCDD@B?BB@BBB>AABABCCBBDFEDBBBB?CCBB?BBBBBBAA>B@CCC?CCC@@@CC?BAACCC@BB?999<>>ABC:@@@<@@@@@2@B?A9::CAAAA<A9=>AA=@=?BCBC@ACCBBBB?B?BCD?DBB?BBBBBBB?CBBAAABBBBBC@>>;>==9=@A???A=A@@@@@@@=>
@ATNG8:01075:03627
GATGGTAGCACACGAGATCTCATCGTACTCATTCGTTTCGGAAGAGACAGGTACGTTAATAGTTAATAGCGTACTTCTTTTTCTTGCTTTCGTGGTATTCTTGCTAGTTACACTAGCCATCCTTACTGCGCTTCGATTGTGTGCGTACTGCTGCAATATTGTTAACGTGAGTCTTGTAAAACCTTCTTTTTACGTTTACTCTCGTGTTAAAAATCTGAATTCTTCTAGAGTTCCTGATCTTCTGGTATACACACTCGCTCGCTACCATCGATGGATCTGAGTCT
+
5B@@;@CBBBBBBFDCCCCCCCCGCCCCCCCB@BBBI>CC@C@BBBCCBB=ADBBA?B?BBBB@C?CCBBB??AA?CCAAA2?B>AABB=ABA?<??=8=>;?@BBBB?BAA@BB>@;<<=:><??@@????<@@@@<@>??::;@A@@@D<==A<===<::7;<>>@@@BBAA;===DG;E;>988888(8@::;3;;;;>>>:;;8=<=<.<>>>D;A=AB<@@@@;;;<><>A>>>A:>>A<AA@?@@BB>>>@@AAB>>>><AAAA@>>:<<<==AAAAA
@ATNG8:01076:03649
GATGGTAGCGCGACGAGCGTAGACCCTGAAGATCAGGAACTCTAGAAGAATTCAGATTTTTAACACGAGAGTAAACGTAAAAAGAAGGTTTTACAAGACTCACGTTAACAATATTGCAGCAGTACGCACACAATCGAAGCGCAGTAAGGATGGCTAGTGTAACTAGCAAGAATACCACGAAAGCAAGAAAAAAGAAGTACGCTATTAACTATTAACGTACCTGTCTCTTCCGAAACGAATGAGTACACACTCTCATATGACACTACCATCGATTCGAGGAAGTCT
+
;CAB>AABBBBBBBICCCBBBBBBC>BBB@CBB??><??BBBBBBB?BB?B?BBBABBBB2B@BBBABBCCCCC>A@@@@@@0@B?CACCC<CJC?BAAABAABB?B?AA>@BC9::BBEBCCCGFDCAA@E?BAA@>ABAAAB??=@?B;;:<BAABCCE>BAAA@A<@?=>>=199999,7778;<<<<<&<>8;:9;A@@@?<B=A>?>=A<>>BCC?BBCDBCD?B?BAA9?:939AAABB@AAAAAAAA@@>?BBBBB????A@@@9:49>@><@<@??;
@ATNG8:01079:03619
GATGGTAGAGTACAGTGTAGTAGACCAGAAGATCAGGAACTCTAGAAGAATTCAGATTTTTAACACGAGAGTAAACGTAAAAAGAAGGTTTTACAAGACTCACGTTAACAATATTGCAGCAGTACGCACACAATCGAAGCGCAGTAAGGATGGCTAGTGTAACTAGCAAGAATACCACGAAAGCAAGAAAAAGAAGTACGCTATTAACTATTAACGTACCTGTCTCTTCCGAAACAAATGAGTACTATAGACTATCTGAGACACACTACCATCGATGGATCTGAGTCT
+
;A5925<BB::9@CICBBCCCCBCC?C@@?@BBB@A>@>@ACCBBA>BB@C?@>?99999'98>==A@AA?;<=5789999:';?;:2995&5@B=BCABBBBCLAC?BC@EDC?ECBB;:;CAAABBBC;;4;;;;59><<>:88397@=>;@@@?@DBB?BBBBBB=???A??<??BBA;B=><?FGHG1???@@@A>?>>>;@:>==>;?:>A@@@=@@>??BA?A=???9>BC<CBBBBBBAA????;;;>BBBBBBBBBBCBCB?B???ABB?BBA=>>@@==
@ATNG8:01081:03614
GATGGTAGATACTCGCTGATACACCCAGAAGATCAGGAACTCTAGAAGAATTCAGATTTTTAACACGAGAGTAAACGTAAAAAGAAGGTTTTACAAGACTCACGTTAACAATATTGCAGCAGTACGCACACAATTGAAGCGCAGTAAGGATGGCTAGTGTAACTAGCAAGAATACCACGAAAGCAAGAAAAAGAAGTACGCTATTAACTATTAACGTACCTGTCTCTTCCGAAACGAATGAGTACGTGTGACGTACGTGAGCTACCATCGATGGATCTGAGTCT
+
:99:3444999;;=666==>CCBCB>BCB@CB???@;?;@AD@?@B?BC@C@BBABABBB3B?BBBAAABCCDD=99;;::;*;A=A5;;;*:AA>BFFDECCCG?B>::6:?@<@BB?@ADHEICCDGCBB@B>@@@BBBBBBBC@C@C;;;;DCDCCBC?BBBBBB?BC=@@@:>>AAC:>>>=@AABB3BC??@?@@@>>>5758AAA:=:>@BBB?CBAAACC=@=@BG>CCC?BBBBBBB??@BBCCBBCBBBCCAAABB@BAAAAAA?CAAAB??;A@
@ATNG8:01082:03612
GATGGTAGGCGAGAGTGAGACGCAGTACTCATTCGTTTCGGAAGAGACAGGTACGTTAATAGTTAATGGCGTACTTCTTTTTCTTGCTTTCGTGGTATTCTTGCTAGTTACACTAGCCATCCTTACTGCGCTTCGATTGTGTGCGTACTGCTGCAATATTGTTAACGTGAGTCTTGTAAAACCTTCTTTTTACGTTTACTCTCGTGTTAAAAATCTGAATTCTTCTAGAGTTCCTGATCTTCTGGATATGAGTGACTCGTGCTATCGATGGATCTGAGTCT
+
;B>>:6669<C@@ACBCCEDCBBAABDCCB;;9;AAA=BB>A>ACCA@@@=@AA??8=99>?;8<8;?<??=?>>4=?@@@.?A8@A@;5A>BD>CBC>CB7;;88@@99>>@@@CD>AAC?C?B>BDBB>=:>BAA==;;;BA==>;;:ACD:;8:AA=@A<@;;;;==A@@@<82588+726268888*8;;==099:::9992235===*::5886:6:?68=:=?>?;>;>@@@??;888;>>AABA?????A??;;;AA>>;;;E<B@CAD>>::8
@ATNG8:01085:03604
GATGGTAGCGCGACGAGCGTAGACCCAGAAGATCAGGAACTCTAGAAGAATTCAGATTTTTAACACGAGAGTAAACGTAAAAAGAAGGTTTTACAAGACTCACGTTAACAATATTGCAGCAGTACGCACACAATCGAAGCGCAGTAAGGATGGCTAGTGTAACTAGCAAGAATACCACGAAAGCAAGAAAAAGAAGTACGCTATTAACTATTAACGTACCTGTCTCTTCCGAAACGAATGAGTACAGAGAGTACGATATGTCTACCATCGATGGATCTGAGTCT
+
CC>>:?DCCCCBBBCCCCCCCCBBB=BCD@CCCCAA?A?BBBCCCC?AA=A?CCCAABBB3B?AAAACBBAABB;CBCCCCC1CC?D>BBB<BCCACCCCCBCCC?A>AB?BBB?BABCBB@CECCCCCBBB@CCBB?BBBBBBBB>C?BBB@ABBCBAAC?AAAAAA?CC@AAA=@@@@@9???=ACCCC2CC?B887AAAAA;>:>?AB3838?BAA>A@@AACC@D?BBB@BBB?CBBBBBBBCBBBBBBBBCCCBBB99;A;AAA@@::7:AAAA@@?==
@ATNG8:01093:03605
GATGGTAGATACTCGCTGATACACCCAGAAGATCAGGAACTCTAGAAGAATTCAGATTTTTAGCACGAGAGTAAACGTAAAAAGAAGGTTTTACAAGACTCACGTTAACAATATTGCAGCAGTACGCACACAATCGAAGCGCAGTAAGGATGGCTAGTGTAACTAGCAAGAATACCACGAAAGCAAGAAAAAGAAGTACGCTATTAACTATTAACGTACCTGTCTCTTCCGAAACGAATGAGTACTACTCTCAGAGACACACTACCATCGATGGATCTGAGTCT
+
<BAA@BDCECCCCCCBBACDCCBBB>BCC?BACB@@>@?AACCCCC@CC<><?BCBBBBC3BCBBBBBDCABBE>A@?????.?B?C?BDD;BAB?BBBBBBBCC?A;@?=<;=<@@==BBBCCCCCCCCCC?BB996;ABBAA@@>A?BBC@CCBBBBBB@BBBDCC?CC?CBB<??AA?9@@@:@@@@@2@C?B>>>BB@@D;>;>>AA:=:=ACCD@CC@@@BB>@>ACC>C@@>?BBABBBBBBCBAAAAABCACCABAA@>B?AAAAC?B@@@@???AA
@ATNG8:01097:03644
GATGGTAGATATATGCACGCTCTACCAGAAGATCAGGAACTCTAGAAGAATTCAGATTTTTAACACGAGAGTAAACGTAAAAAGAAGGTTTTACAAGACTCACGTTAACAATATTGCAGCAGTACGCACACAATCGAAGCGCAGTAAGGATGGCTAGTGTAACTAGCAAGAATACCACGAAAGCAAGAAAAAGAAGTACGCTATTAACTATTAACGTACCTGTCTCTTCCGAAACGAATGAGTACGAGATAGCACACGTGTCTACCATCGATGGATCTGAGTCT
+
5C@@=@FCCBBCCCCCCCCCCCBBC?BBB?BCCCAA>@?BBBBBBB?AB?B?BBBBBCAA/A?CCAABBBC@A@8>=9:::;*;A>C<@@@9ABFAFBBBCCCCC?B?BC@BBC?BBBCBCCCDDCCCBBCB?CCBB?BBBACBBB>BACBB@BCCCCCAC?CCCCCC>AA?>>>=@@??A7>>?9?BBBB3BB?B9:9B@@==:=<@ABB8;8;@CBB?BBABAAA=A?ABB>CCC?BABBCDBBBCBBBAA@CBBBBBBBBBA<A=>>B>>:=A@@@AA::;
@ATNG8:01098:03639
GATGGTAGTGATACAGATCAGACACAGAAGATCAGGAACTCTAGAAGAATTCAGATTTTTAACACGAGAGTAAACGTAAAAAGAAGGTTTTACAAGACTCACGTTTAACAATATTGCAGCAGTACGCACACAATCGAAGCGCAGTAAGGATGGCTAGTGTAACTAGCAAGAATACCACGAAAGCAAGAAAAAGAAGTACGCTATTAACTATTAACGTACCTGTCTCTTCCGAAACGATGAGTACTGCGTCTCACTCTCGCCTACCATCGATGGATCTGAGTCT
+
CBA<9==CBBABB@ACACDCCBBA@?@@=?@@?@?5>:;=;>:9548;6B=?@>==999)?8::>@AAA::;>13344444$4:5:.555&55549;;;9<<555)/:>>:>/0+/::;=A==6659999<<7<=::7::<<595:294994.4@999BBC?BAAABC=A?499<:9////)///(/8888)//(3333:99;;6:6885527599?@@<@AA@A@C@B?BAA=A::9@BBABA??=@<<00/7556///)/7717==;;;;7;33/9///66
@ATNG8:01099:03644
GATGGTAGCTCTGCTCTGACTCTCGTACTCATTCGTTTCGGAAGAGACAGGTACGTTAATAGTTAAATAGCGTACTTCTTTTTTCTTGCTTTCGTGGTATTCTTGCTAGTTACACTAGCCATCCTTACTGCGCTTCGATTGTGTGCGTACTGCTGCAATAATTGTTAACGTGAGTCTTGTAAAACCTTCTTTTTACGTTTACTCTCGTGTTAAAAATCTGAATTCTTCTAGAGTTCCTGATCTTCTGGATATGAGTGACTCGTGCTACCATCGATGGATCTGAGTCT
+
:<993:::99<99///:/55655=><<<;;:<59444(4;395;;;@=>>6?;;99.5.5544.55)5555555997544444#4939;;;/55<<166>8<<255=5456>999=9555:997<066=;;;//)////)/6;;;;A?=9555<<<;:940429@9=299?@>=@==995555&55:5<?>>C+666=>4>>=>>>;;;;8<;;=)5////)/)/:)//79944.4588;<5505//5<///</55;;9;<55/<<00)///79993///////787
@ATNG8:01110:03632
GATGGTAGTCTCAGATAGTCTATAGTACTCATTCGTTTCGGAAGAGACAGGTACGTTAATAGTTAATAGCGTACTTCTTTTTCTTGCTTTCGTGGTATTCTTGCTAGTTACACTAGCCATCCTTACTGCGCTTCGATTGTGTGCGTACTGCTGCAATATTGTTAATCGTGAGTCTTGTAAAACCTTCTTTTTACGTTTACTCTCGTGTTAAAAATCTGAATTCTTCTAGAGTTCCTGATCTTCTGGTATGACTAGTGTACTACTACCATCGTTGGATCTGAGTCT
+
;6669=669>CBBBCC;;<BBB<BBBBA>BBA?BBBB>BCAIDCBBBCDD>@@@<<98*.---(/2///<:::;969;:::):;+//::8::@<:><@:6525<>>>@499;@999@?@CB:C@CCCBB@@A@CDCD@C;;;ABAAAABA<;;@@<@@@9>>4:297;<<>;=<<899955&58B699999$9@@@A<A@CAAAA@?A:;;;9(99995.57;?:??@?>>?7>7:<;<<<9<<>:>>=A>AAABBCDCBBBBCCB?BBBBB?B?BBB??9::@?
@ATNG8:01070:03674
GATGGTAGTATAGAGCTCTACATAGTACTCATTCGTTTCGGAAGAGACAGGTACGTTAATAGTTAATAGCGTACTTCTTTTTCTTGCTTTCGTTATTCTTGCTAGTTACACTAGTCATCCTTACTGCGCTTCGATTGTGTGCGTACTGCTGCAATATTGTTAACGTGAGTCTTGTAAAACCTTCTTTTTACGTTTACTCTCGTGTTAAAAATCTGAATTCTTCTAGAGTTCCTGATCTTCTGGATATGAGTGACTCGTGCTACCATCGATGGATCTGAGTCT
+
5>;;7;=BDCCCCCCCACAB=BBBCCBBCB@@=@AAC>CB?C?AABBCBB?BBAA?>A>AABB>A>BBBCBB>=?<AADDD2AA?@@@D;@BA?AC?CD<?>BBB><>>BA@@???@@A:@;=@A>>>AA;AA@@:?;;;AAA@A@@@A>>==8>@@;@>:><@>>::;B>:5=8888,8;C:>=AAA/@@@BB9@@@@@>==;;1:<=<+<=>>?;>;>@=@@???@@=A=A>>>@?:==@=DB>>>A===>:;;A@@@AAC=??888>>;>@@@FB@???
@ATNG8:01070:03678
GATGGTAGCGCACACATTGATACAGTACTCATTCGTTTCGGAAGAGACAGGTACGTTAATAGTTAATAGCGTACTTCTTTTTCTTGCTTTCTGTGGCATTCTTGCTAGTTACACTAGCCATCCTTACTGCGCTTCGATTGTGTGCGTACTGCTGCAATATTGTTAACGTGAGTCTTGTAAAACCTTCTTTTTACGTTTACTCTCGTGTTAAAAATCTGAATTCTTCTAGAGTTCCTGATCTTCTGGAGATACACATGATACTCTACCATACGATGGATCTGAGTCT
+
::;;:==A;AAB=966;7>==;;;<=<;><9:25377(48.945::<=:;5;;;;>:>9=;65.55555:5559<.55555$5>.5/:;1-----(-57)/5.55556>:@@@A@=AA<??@<@=ACED;;;B?BBBB@BBBCCCCCBBBB;;;BE@BBD@BB7;4;A@;;9<5406====2=7;545555$44;;@4<665<<;555.5555$5;;;;7;9>A7;;<<@55258==:>><45996>:@@@@@@5565;99999//)////6::>7;;<====;;;
@ATNG8:01074:03682
GATGGTAGCGAGCGAGTGTGTATACCAGAAGATCAGGAACTCTAGAAGAATTCAGATTTTTAACACGAGAGTAAACGTAAAAAGAAGGTTTTACAAGACTCACGTTAACAATATTGCAGCAGTACGCACACAATCGAAGCGCAGTAAAGGATGGCTAGTGTAACTAGCAAGAATACCACGAAAGCAAGAAAAAAGAAGTACGCTATTAACTATTAACGTACCTGTCTCTTCCGAAACGAATGAGTACGTGTGCGACGTGTCTCCTACCATCGATGGATCTGAGTCT
+
>>::8<<ACBBB@@@@@@BBCCBBB@BBB@CCEDBB898;AAA@@@=??9?>AAA@@A@@*;5;BECBCC=BDD<BAA@A@A,AC?C@CHE<CCCAH;==CCB;<7:=@@?BCC@BCBBBBCC@AADCCCCC>B;;;6;BCCCC;;;)925@B?CBB==BAB>BBECCB?BD?CDH<=>999,7;<8<=@?@@'@?=@979DAA@A>@=?<=>1958BFCG@DDBBCCB?B?;;;0;@@<@BCCDCBCBAA???CBBBBBBBB?BAA>ABB?@??<?DBCBB>>>;
@ATNG8:01081:03659
GATGGTAGTGTGTCTCTGAGAGTAGTACTCATTCGTTTCGGAAGAGACAGGTACGTTAATAGTTAATAGCGTACTTCTTTTTCTTGCTTTCGTGGTATTCTTGCTAGTTACACTAGCCATCCTTACTGCGCTTCGATTGTGTGCGTACTGCTGCAATATTGTTAACGTGAGTCTTGTAAACCTTCTTTTTACGTTTACTCTCGTGTTAAAAATCTGAATTCTTCTAGAGTTCCTGATCTTCTGGAGATACACATGATACTCTACATCGATGGATCTGAGTCT
+
5=C>;CCGDDDIA<<??CCCCCBBBCCECD@A?@BCE?DD@C?BBCCCCE@C@AACGLACCCC@G@DFBBDGBCB@BBDDC5CB?A@@@;;;;C@CBB=CA=AABBBGACCCCCDBB?BBB>A=BBABAA@B@BCCC?CCBBBBBB@@@BBBACB?CBC@BC?C?BBCCCFCBB>A;;;0;>A=;;;;;*;@ABC=AACAAACAA@;@>@@,>>@@A6:6;A=@@@A@DD?C@BBB@@@?@@A@CCCCCCBBCDDCCC@@@@000;;;@AB@CBBCCCCBBB
@ATNG8:01094:03651
GATGGTAGTATCTGTCTACGAGAGCCAGAAGATCATGAAACTCTAGAAGAATTCAGATTTTTAACACGAGAGTAAACGTAAAAAGAAGGTTTTACAAGACTCACGTTAACAATATTGCAGCAGTACGCATACAATCGAAGCGCAGTAAGGATGGCTAGTGTAACTAGCAAGAATACCACGAAAGCAAGAAAAAGAAGTACGCTATTAACTATTAACGTACCTGTCTCTTCCGAAACGAATGAGTACTACTCTCAGAGACACACTACCATCGATGGATCTGAGTCT
+
5D==;>BCC>?B=>>>==???>@BB9=@A9?CA?::999)44994557<;499995AACCC1@=@@@AAA@9:;A6A@>>=>=,=@;@:>??0ACB=BBBBBBA@@>A@CC?DDF<;;BBCBCBCCCDCBBAA?ACCC@BBCDLC@@?A@CCDAEEDCABBD@BBACCCHCC?BAB????AA:AA@>@@@AA2@B?B9::BAAAB?B???:=18188;:A;A=5596B@G?BBD<A::5;@?@@BBC?@:::AAB@AABBBBBABB?BBBBB@D@BDBAA@A@BD
@ATNG8:01094:03690
GATGGTAGCTCTGCTCTGACTCTCGTACTCATTCGTTTCGGAAGAGACAGGTACGTTAATAGTTAATAGCGTACTTCTTTTTCTTGCTTTCGTGGTATTCTTGCTAGTTACACTAGCCATCCTTACTGCGCTTCGATTGTGTGCGTACTGCTGCAATATTGTTAACGTGAGTCTTGTAAAACCTTCTTTTTACGTTTACTCTCGTGTTAAAAATCTGAATTCTTCTAGAGTTCCTGATCTTCTGGTGTCGTCTATCATGTACTACCATCGATGGATCTGAGTCT
+
BCCC?CCCBBCCCCCCCCCCCCBCC@BBDCBA=ACCC;CC?C=AACCCBB@CDCCB?B@DCCC?C?CDDCBBBCD??????1@C@CCCC=CDCC@CAA;@A;@@ACBF@CCDDDCCD@DBB?C?CDCB@@@B@DDDD?BBBBCCBBBBBDDAA@B?CCD=BB?C>A@BDCDCCC=B:::9.:=A=9:999*9B@CD<BBCCCGCBBB?BEED3AABBB@D@CC?CBBBBBB?B@CCBCDD?AAC@BECCCBBBCCCCDBBCCB@?>?CCCCCC@CCBBBBBBBB
@ATNG8:01097:03659
GATGGTAGTATAGAGCTCTACATAGTACTCATTCGTTTCGGAAGAGACAGGTACGTTAATAGTTAATAGCGTACTTCTTTTTCTTGCTTTCGTGGTATTCTTGCTAGTTACACTAGCCATCCTTACTGCGCTTCGATTGTGTGCGTACTGCTGCAATATTGTTAACGTGAGTCTTGTAAAACCTTCTTTTTACGTTTTACTCTCGTGTTAAAAATCTGAATTCTTCTAGAGTTCCTGATCTTCTGGGTGCGCTACAGTCTCTCTACCATCGACTGGATCTGAGTCT
+
@<<<7;;FCDDCCCBBCLHAB@BCBCCC@@AC@CCDD?CC@C@BBCFCBB>AACCC?B>ABCC@C@B::9BA@>@898777'3839<>:3;@@B>AAC?BB?????>>9=;;;?BBB:=>>:=;?@===>>><@@@A:=>@@@>=>>???@888A=?>>:89199=DB@??>==9///<<)/)///////'/=8665'5:=<>=>95613=;=,---/8496DD8:;<8;//*/166:C??;?=<=6=>=@BBB?????@A?>:8606------2,3,--33688=
@ATNG8:01097:03660
GATGGTAGTCTCAGATAGTCTATAGTACTCATTCGTTTCGGAAGAGACAGGTACGTTAATAGTTAATAGCGTACTTCTTTTTCTTGCTTTCGTGGTATTCTTGCTAGTTACACTAGCCATCCTTACCGCGCTTCGATTGTGTGCGTACTGCTGCAATATTGTTAACGTGAGTCTTGTAAAACCTTCTTTTTACGTTTACTCTCGTGTTAAAAATCTGAATTCTTCTAGAGTTCCTGATCTTCTGGATAGCGACGCGATATACTACCATCGATGGATCTGAGTCT
+
:6668=<>B>A@@@@BAAABAAA@@@A?><5929BCD>CC?B?ACCBB=A<CBBAB?A=@@?=9@=A@@<;;::>7::>><+:94989945:<>7A<C?@@<@@@AAB>BBC;;;BB@CCC@D@CC;;;BBC@BBBB>;;;;;A@@@@BCAAA??<@CC?BB>B>A@@@B<@<>?996==0919<55559(9?>>D=AAA996:@:<.5555$444595;8<<8<@BBCCC=@=@B@ABB998CACC;;;CCCCC;;;BBBBBBB?BBBBCBEAD;;;@@@AAA
@ATNG8:01099:03677
GATGGTAGTGTCAGTGCGCGTCGTCCAGAAGATCAGGAACTCTAGAAGAATTCAGATTTTTAACACGAGAGTAAACGTAAAAAGAAGGTTTTACAAGACTCACGTTAACAATATTGCAGCAGTACGCACACAATCGAAGCGCAGTAAGGATGGCTAGTGTAACTAGCAAGAATACCACGAAAGCAAGAAAAAGAAGTACGCTATTAACTATTAACGTACCTGTCTCTTCCGAAACGAATGAGTACTATAGACTATCTGAGACTACCATCGATGGATCTGAGTCT
+
;A>><>BBC@@CC>CCFCFCB=CCCACBBACBBAAB=@<AACBBBC?CC?C@BAA99999(8?BBCCCCAACCD9?=;;;;;*;C=B5;;;.;BB?BAAABCDDD@B?BC@CCC@DCBBBDCCCCCDCBBBB@DCBB?B@@@BBBB>B?BCB?BCCCB@A@?ABBBCB=@B?CBB=??CCD>B??<@DDDD3B><>::8ABB@?;?;@AAD:=8=ACCD?ABBAA@@=@=@@B>BBB@BBBABCCCAAACC????BBBBBBCCCC?CAABBBB?BBBCB@@@CC
@ATNG8:01100:03665
GATGGTAGGAGACACGTCGCACACGTACTCATTCGTTTCGGAAGAGACAGGTACGTTAATAGTTAATAGCGTACTTCTTTTTCTTGCTTTCGTGGTATTCTTGCTAGTTACACTAGCCATCCTTACTGCGCTTCGATTGTGTGCGTACTGCTGCAATATTGTTAACGTGAGTCTTGTAAAACCTTCTTTTTACGTTTACTCTCGTGTTAAAAATCTGAATTCTTCTAGAGTTCCTGATCTTCTGGGTCTACGCTCGTCGCGCTACCATCGATGGATCTGAGTCT
+
;CCC@BCC?CCCCCCCBBBCDDCCCCCCCDBB?BBBD=BC?B?BCBBBCC@CBBBB>B@BCCC?C?CCCCCCCBB>B@@>>2<?<?BCD>CAAB>CBB>BB;==BBCC?ACAA@@??:?@@;@;?>>>@@@A;A@@@:>>>>>>==>ABAA=>>B<>><:>A<A;A?=??AA@@;?AAAA5B;>8;;999*;<8990668///<99<4::::+;BABB=A=@?;@AA@@@A<?<?@>??@6::??9@AA@@@=>;=>?;><???D<@@@@@@@<AA@@??A@@@
@ATNG8:01102:03695
GATGGTAGCTATACGTATATCTATGTACTCATTCGTTTCGGAAGAGACAGGTACGTTAATAGTTAATAGCGTACTTCTTTTTCTTGCTTTCGTGGTATTCTTGCTAGTTACACTAGCCATCCTTACTGCGCTTCGATTGTGTGCGTACTGCTGCAATATTGTTAACGTGAGTCTTGTAAAACCTTCTTTTTACGTTTACTCTCGTGTTAAAAATCTGAATTCTTCTAGAGTTCCTGATCTTCTGGATAGCGACGCGATATACTACCATCGATGGATCTGAGTCT
+
5=??7@DCBB=BCCCGJEEBDBDBCCCDCB;;7;AAA<BC=A>ABBBCBD@DDBBB?B?BBBB?B?BBBBBBBBB@BBBBB1BB@BBAB9BDDC>B@@<@B;?>BBBB?BBAAAAAA<AAA<A<AA?>@?>>:=>??5::;:@@A>>>>>>:::A:==><@@<@<AAADAAA@@;===DD;C;>9>A>CD/BA6660669///<67;=BBBB/A:::A=B=@@<;:;?;;:9<:??A???<@AA<@@A>>>>>>=>AA>>>A>>>:>>@?D>><>A:9::::<<
@ATNG8:01105:03665
GATGGTATCTATACGTATATCTATGTACTCATTCGTTTCGGAAGAGACAGGTACGTTAATAGTTAATAGCGTACTTCTTTTTCTTGCTTTCGTGGTATTCTTCTAGTTACACTAGCCATCCTTACTGCGCTTCGATTGTGTGCGTACTGCTGCAATATTGTTAACGTGAGTCTTGTAAAACCTTCTTTTTACGTTTACTCTCGTGTTAAAAATCTGAATTCTTCTAGAGTTCCTGATCTTCTGGATAGCGACGCGATATACTACCATCGATGGATCTGAGTCT
+
6BBC@BBBCCDDCCDBCDBBCBCCCCBBBCBB?BCDD=CCAF@CCCCCDB@CDCCB?A@CCCC?C?BBBCECBBB@CBBBA1CB=??EE>ABBB:<;B?BC?BBBAA>ABBBBBBB?B@@=A@BBBBCCAA>>ABB:BABCCCAAABBBAAACB@BBB@CC@C@CBBBBBDCC=B@A@B3A>C>ABAA@0@BBCJ>ABBBBBAA@@5;;;;*;AAAB@BABB@DCBCBBB?B@CCBBBC?BAC@:;:BBCCBBCBBBBAA@@@@=@???AAB>CCCBCDAA?B
@ATNG8:01070:03744
GATGGTAGTACATGATAGACGACACCAGAAGATCAGGAACTCTAGAAAGAATTCATAGATTTTTAACAACGAGAAGTAAACGTAAAAAAGAAGGTTTTTACAAGTACTCACGTTTAACAATATTGCAGCAGTACGCACACAATCGAAGCGCAGTAAGGATGGCTAGTGTAACTAGCAAGAATACCACGAAAGCAAGAAAAAAGAAGTTACGCTATTAACTATTAACGTACCTGTCTCTTCCGAAACGAATGAGTACGTGTGCGACGTGTCTCCTACCATCGATCGGATCTGAGTCT
+
;<<<9==<=655;=;:::555555/)/::)//7//4398<44/////(//16389334/////$/5//)/666616799187777777$77,/(/::;+///4/////333222'2+22+25528955:555:;;9@@BAB>@A@@8:;ABBBBB?C=A;;69A@@B>>E:@??::89=?:ACC<==@>?6<37/889999%7717;2773=B=B>A5>>?@<@<>;?>=<@@@;;;@;><==>5<95.9=<;=9:<=;733339;:::=;;5=8C>B<=9=//.(.577AA;@;;
@ATNG8:01083:03723
GATGGTAGTATCTGCACACTCTGTCCAGAAGATCAGGAACTCTAGAAGAATTCAGATTTTTAACACGAGAGTAAACGTAAAAAGAAGGTTTTACAAGACTCACGTTAACAATATTGCAGCTGTACGCACACAATCGAAGCGCAGTAAGGTTGGCTAGTGTAACTAGCAAGAATACCACGAAAGCAAGAAAAAGAAGTACGCTATTAACTATTAACGTACCTGTCTCTTCCGAAACGAATGAGTACTATAGACTATCTGAGACTACCATCGATGGATCTGAGTCT
+
>>=B?BCCBBBCCBCCCCDBBBBBC@CCJABBA@A@5;5;BBABBC?DC@C=@?@AADDD2A?AADDDDDBBBC=??@BBAA2BB?B=ABA9AGHEECCBCCCCC?C?CC?CCC<@@DBCBBBCDCCCCCCC?CDBB?AABBBDCB>A>?;<;898=>A:98:BBBCC@AA?CCC?BBBBA<A>>;?BBBB3BB@BBCCCCC@A=@=AAAB@C@BCCCC>A@@@@??=?@DCC>CBB@CCCCB@@DCCECBCCCBCCCCAAABBB?BBCBBAA?B@A@C???BB
@ATNG8:01087:03740
GATGGTAGTAGTACACTAGTCATACCAGAAGATCAGGAACTCTAGAAGAATTCAGATTTTTAACACGAGAGTAAACGTAAAAAGAAGGTTTTACAAGACTCACGTTAACAATATTGCAGCAGTACGCACACAATCGAAGCGCAGTAAGGATGGCTAGTGTAACTAGCAAGAATACCACGAAAGCAAGAAAAAGAAGTACGCTATTAACTATTAACGTACCTGTCTCTTCCGAAACGAATGGGTACATAGATATACGTATAGCTACCATCGATTCCGGATAGTCT
+
CCBB@BCBBBCCCCCEDCCCDCBBB?BDC@DCDCAA?A@CCCCBCC@DD>A?AAADCCCA/A?ACCCCCCCBB@9?>9;;;;*;C>C=AAA7ACC?CCCCCBBAA>B@BCADDD=@@??BDDDDDCBBBBAB?CCCB<??BBBBBB?B@CBB?BCBBBBCC@BBB>>>?BB?AAA>ABBBB=?==;88888(7>:;:;>ABBBA<A;??AA<A<??CCB?BAAACBB?B>A@C=DDD?BBB>BBCCBAABCDDB?=>>A>>>>>A=A@@@??=?<?<>>>B@@@
@ATNG8:01093:03732
GATGGTAGACATATCGTACTCTCTGTACTCATTCGTTTCGGAAGAGACAGGTACGTTAATAGTTAATAGCGTACTTCTTTTTCTTGCTTTCGTGGTATTCTTGCTAGTTACACTAGCCATCCTTACTGCGCTTCGATTGTGTGCGTACTGCTGCAATATTGTTAACGTGAGTCTTGTAAAACCTTCTTTTTACGTTTACTCTCGTGTTAAAAATCTGAATTCTTCTAGAGTCCTGATCTTCTGGTGTCTGATCTGTATCACTACCATCGATGGATCTGAGTCT
+
CCDD@CCBBBCCCABADBB;9:66BDBBBB@@=@BAB=BA?B?BBBBBBB?BBA@B>A>BABB?B?BBBBC>>8B?A>===+57.8688(7=?>=ABB@DB8;;=AAA<@@A@@@@@;><@;A;<<;A??@?;?CAC;>>>=>@@@?>==B===>;>?F=BB;?;?AABBB>>>;>??BB5A=B:;;;::+;>=>A:A=====888A;@@@@/@;;;?8=8;;5;;;?AADB;??=>>@:>>?=AA;;;>>A>=>AAA>==>>@<AAAAAAA:>==>>888;;
@ATNG8:01106:03736
GATGGTAGTAGTACACTAGTCATACCAGAAGATCAGGAACTCTAGAAGAATTCAGATTTTTAACACGAGAGTAAACGTAAAAAGAAGGTTTTACAAGACTCACGTTAACAATATTGCAGCAGTACGCACACAATCGAATCGCAGTGAGGATGGCTAGTGTAACTAGCAAGAATACCACGAAAGCAAGAAAAAGAAGTACGCTATTAACTATTAACGTACCTGTCTCTTCCGAAACGAATGAGTACACATCGTCGTGTCGTGCTACCATCGATGGATCTGAGTCT
+
5===9==<@<CCCCCICDCCBCC@@?@CDABBBC9:8:8;;BBBBC?BB@B?AB@;::::):=AABACBDA::939>AACDB2BB=A5;;;6;BC@GDBCDCD@@?A@CF@CCC?AACCCCCCCCAAACCCC@CBBB@DBBB@@@CBA<A8858@@@CECB?BBBBBB>AA@BBB>===<<4=<<788777(9=:=888AAAAA<@;>==A8=8=>B@@=@BBBBAA?A?ABB=BBB@BAACCCCBBBBBBAAABAAAAAAABA@=ABAAABB@CB999???9:
@ATNG8:01107:03710
GATGGTAGTGTCAGTGCGCGTCGTCCAGAAGATCAGGAACTCTAGAAGAATTCAGATTTTTAACACGAGAGTAAACGTAAAAAGAAGGTTTTACAAGACTCACGTTAACAATATTGCAGCTGTACGCACACAATCGAAGCGCAGTAAGGATGGCTAGTGTAACTAGCAAGAATACCACGAAAGCAAGAAAAAGAAGTACGCTATTAACTATTAACGTACCTGTCTCTTCCGAAACGAATGAGTACGTGTGACGTACGTGAGCTACCATCGATGGATCTGAGTCT
+
BECC?CCCCCBBBEABAGC@;66CD@CCC@DECB??=@=@@CAAAC@BB?C?BB@@@A@@2A>AABBAABBABA;@@@@@@@1@C?C<AAA9ACC?CCCBA@B0000=A@@@@A@CCBBC;=<GCCCCCCCB=BBCB?BBBBBBBB?B?AAA<ACCB@@AC?BAABBB>CC>AAB@CBBBA<@A?=@A@@@2?@=ABBBBBBBB<>;?BBC?C<@@CCD?BBBBBB@<@:=>E;>AA?ABAABBBAAABBBBBCBBBBBBBBBBB@BBBBB??<?<99@>>>AA
@ATNG8:01111:03706
GATGGTAGCTATACGTATATCTATGTACTCATTCGTTTCGGAAGAGACAGGTACGTTAATAGTTAATAGCGTACTTCTTTTTCTTGCTTTCGTGGTATTCTTGCTAGTTACACTAGCCATCCTTACTGCGCTTCGATTGTGTGCGTACTGCTGCAATATTGTTAACGTGAGTCTTGTAAAACCTTCTTTTTACGTTTACTCTCGTGTTAAAAATCTGAATTCTTCTAGAGTTCCTGATCTTCTGGGTCTCTCTCACGCACTACCATCGATGGATCTGAGTCT
+
;CCC@CBBBDCCCBBBBBBBCCCBBBABBF@@?@DED=CC?C?@@@ACCC>BCAAA=A=BAAB?A?BBBBBBBBB>BBB=B+BC>BBBB;BABB>B@A=BC;==BBBB?ADBB>A@@:@>?:?;AA??>>>>;>>;;7;?A?>=>??ACCAA@>>9=>>=AA;A9>>>>>===?:?AAAA2>9>9>=>>>.=A888.755///=89<;?@@@/@@@@@=@=AA=BA>>>==<>:>>@>@A<>>>>9>A>>>AAAAAA>>>??A=AAAA<<=<A@><<?@@AA
@ATNG8:01065:03774
GATGGTAGGCGAGAGTGAGACGCAGTACTCATTCGTTTCGGAAGAGACAGGTACGTTAATAGTTAATAGCGTACTTCTTTTTCTTGCTTTCGTGGTATTCTTGCTAGTTACACTAGCCATCCTTACTGCGCTTCGATTGTGTGCGTACTGCTGCAATATTGTTAACGTGAGTCTTGTAAAACCTTCTTTTTGACGTTTACTCTCGTGTTTAAAAATCTGAATTCTCTAGAGTTCCTGATCTTCTGGTGTCTGATCTGTACTCACTACCATCGATGGATCTGAGTCT
+
::::5;:<8<>A@<B<<;99565;;=959D;;4;?A@8@@;??AABBCBCAECCBA4:3733;6:6;99=99989333333$396<88815<?@397:6<=6888=??7;;899888379949.55=775?>278;;49=?=>=;;9A=>>?9884///455/52779>99989)//---&-07-65>>>(//5553,3635566975805<<<+5//.9383555558955/5155556:4:>=:9::8<===5558///:<:=::39767966/66/-,,,--,
@ATNG8:01071:03765
GATGGTAGCTATACGTATATCTATGTACTCATTCGTTTCGGAAGAGACAGGTACGTTAATAGTTAATAGCGTACTTCTTTTTCTTGCTTTCGTGGTATTCTTGCTAGTTACACTAGCCATCCTTACTGCGCTTCGATTGTGTGCGTACTGCTGCAATATTGTTAACGTGAGTCTTTGTAAAACCTTCTTTTTACGTTTACTACTCGTTGTTAAAAATCTGAATTCTTCTAGAGTTCCTGATCTTCTGGACAGAGTGTGCAGATACTACATCGATGGATCTGAGTCT
+
:<==;C@@;B<<A@AACBBBACBBCCBBBDBB@BBBD>BC?B?CCCCCCC@BBB@@>??BAAA@C?BBBBBBA<A@CDCCC1???BCCC>CCBB?BBB?BB?A@@AAA>ABBB@@@@<@@?<?=@=>;;;=B:=>@B:=>@@@@A?@?A?>:;;>:>>><>A<A<<==///8///(/87>>.=//-/<===,888881;9:86////(/939@@@,<=<=<4727;6<:::;7:3:399:::B7;;A<;:;>888=;;;;;;==;::::;999//,/;;;>::::;
@ATNG8:01072:03765
GATGGTAGGCGTGTGAGAGTCTGCCCAGAAGATCAGGAACTCTAGAAGAATTCAGATTTTTAACACGAGAGTAAACGTAAAAAGAAGGTTTTACAAGACTCACGTTAACAATATTGCAGCAGTACGCACACAATCGAAGCGCAGTAAGGATGGCTAGTGTAACTAGCAAGAATACCACGAAAGCAAGAAAAGAAGTACGACTATTAACTATTAACGTACCTGTACTCTTCCGAAACGAATGAGTACTATGTAGAGCTCTATACTACCATCGATGGATCTGAGTCT
+
CDCC?CBB@BCBBBCCCDE@AA@AA;ABB=BBA@@B<@<@@AAAAA>AA@FACBBBCDDD2A>A???ABBDBBC>B??@BBB3AA>A@DDD6BBB?BCAAA@@>><><@@;>BA=A>>@AAA???AAAAAA?;?A@@;@AAAA@@@:<8<8818AAAAABA=A889BB?BC@CBB>=::;;1;>;7<<>>2//,/998888A@@;?<??>>;?;::699366///=9:596<;<1<==18/9.---4---3387899:5555:9:;6222555616222575222
@ATNG8:01074:03768
GATGGTAGCTATACGTATATCTATGTACTCATTCGTTTCGGAAGAGACAGGTACGTTAATAGTTAATAGCGTACTTCTTTTTCTTGCTTTCGTGGTATTCTTGCTAGTTACACTAGCCATCCTTACTGCGCTTCGATTGTGTGCGTACTGCTGCAATATTGTTAACGTGAGTCTTGTAAAACCTTCTTTTTACGTTTACTCTCGTGTTAAAAATCTGAATTCTTCTAGAGTTCCTGATCTTCTGGTAGAGCGTGCATATATCTACCATCGATGGATCTGAGTCT
+
5@BB?CCCDCCCCCCCCCCCCDD?@@BBCC99;9CCD=BB?C?BBBCCCC@CCCCC?B?BAAA>B?BAAAAAABB>BBBBB1BB>BAAC=CBBC=@@B>BB=@@BCBB?BABBAA@@:@>>:>;>>>>>==>;AAA@7;;A?>>>>AABCA<==A<:;:=AA=A;??AAAAAAA;A????6?=D8<<999*;=;;<1<:::;;>>>@<@BBB/B;;<A<@;??=?AAA>===A=A??>?A6::D<AA@:::??@@@@A@A=>=>>:;<;ABAD=>>>@AAAA>>
@ATNG8:01078:03792
GTGGTAGCACGACACGACGATGTGTACTCATTCGTTTCGGAAGAGACAGGTACGTTAATAGTTAATAGCGTACTTCTTTTTCTTGCTTTCGTGGTATTCTTGCTAGTTACACTAGCCATCCTTACTGCGCTTCGAATTGTGTGCGTACTGCTGCAATATTGTTAACGTGAGTCTTGTAAAACCTTCTTTTTACGTTTACTCTCGTGTTAAAAATCTGAATTCTTCTAGAGTTCCTGATCTTCTGGGTGTATCAGCGAGTATCTACATCGATGGATCTGAGTCT
+
CCC@DCCBBBC?C>AAA<;;?ABCCCCGD<;9;AAC>HL@B@BDDCCAB@A@@AA?A@BBAC=A79:ABBBB<=633333$3;49333(3::=7==;5:;,00/99=:=BBBC?AA<@>B7;:;>>@A;>>=A>><>;>>AA;;;@@>=>???>>6;;?;?@=A><<:///@::16;AAA6A=A<???>>.=;77@6:67///;;8948;;;,9///93838949///===9C:==?===///:@6;::A@@@@@@?>>>766///667:9=;????@<9667
@ATNG8:01079:03793
GATGGTAGAGTATCATGTGTATCTCCAGAAGATCAGGAACTCTAGAAGAATTCAGATTTTTAACACGAGAGTAAACGTAAAAAGAAGGTTTTACAAGACTCACGTTGACAATATTGCAGCAGTACGCACACAATCGAAGCGCAGTAAGGATGGCTAGTGTAACTAGCAAGAATACCACGAAAGCAAGAAAAAGAAGTACGCTATTAACTATTAACGTACCTGTCTCTTCCGAAACGAATGAGTACTATAGACTATCTGAGACTACCATCGATGGATCTGAGTCT
+
7;<A?AA@@@?==;;555555444;8444.44449:0525==<<;;7;;;;=@@666>==*=7;;<<<;<595:19955555$55.54999044;8:;;<;><9808??@=ABC=BA?>?>>>@@@@B@@@A<@???<@==?>==C:@<>00*0@;:6;AD;@>@888<@@=AAA::;:>A3>9:5;=>>>.9;498=>>A@A@;A8<;==17159A@CBGCCCCCEAA=ABB6<00-0@@@BABBBEBBBABBBDBBB@AACAA?A@@?A:;5;A@?AA@>?>
@ATNG8:01082:03756
GATGGTAGGTGCACATGAGTGTATCCAGAAGATCAGGAACTCTAGAAGAATTCAGATTTTTAACACGAGAGTAAACGTAAAAAGAAGGTTTTACAAGACTCACGTTAACAATATTGGCAGCAGTACGCACACAATCGAAGCGCAGTAAGGATAGCTAGTGTAACTAGCAAGAATACCACGAAAGCAAGAAAAGAAGTACGCTATTAACTATTAACGTACCTGTCTCTTCCGAAACGAATGAGTACAGAGAGTACGATATGTCTACCATCGATGGATCTGAGTCT
+
?DDC@DCC@BBBBDCCBBBCDCCA@<@CC@CCCD??;?=@BBCCCC@CF9999CCBBCCC1C@CECCCCBBCCC=BA@?AAA,@A@B=@@@7AAA?BBCBCCCBB>B?BB@BBB<@<@BBBCBBBCDCCBBBC?CCCC?CBBBA@??<A=BCCBCEDDCBBB?BCCBBB@BB>888>AA?AA<?=><7777(:@>BBCECBCCC@C@DBBB?C@CBCBA>ABBAAEE?A>ADD=BBB?ABBACBBABAAAAAABAAABBBBAB@B>BBB@AAA<AAABA==:::
@ATNG8:01082:03786
GATGGTAGTATAGAGCTCTACATAGTACTCATTCGTTTCGGAAGAGACAGGTACGTTAATAGTTAATAGCGTACTTCTTTTTCTTGCTTTCGTGGTATTCTTGCTAGTTACACTAGCCATCCTTACTGCGCTTCGATTGTGTGCGTACTGCTGCAATATTGTTAACGTGAGTCTTGTAAAACCTTCTTTTTACGTTTAACTCTCGTGTTAAAATCTGAATTCTTCTAGAGTTCCTGATCTTCTGGCGCTCTGTCACGTCTGCTACCATCGATGGATCTGAGTCT
+
===?9=BDC>CABAEDBBBA<ADCED@@@D;;7;BBB=@@=??:::BDBB?ACBB@>B:<>A@=@=ABCAAABAB?33333$2549222,2A?A>BA@;@B789=>6815AA?A@@@<@AA:=9<<=?@<=><??>><>AA@@>>>??@@???>>5;;>8=<<@=AAD;;:D<:175555'57=589DDD/>>:;;06//////36-/(/88-96:8A7=78827>>>?@?=?;??>;::6;;?<@;;;B@@???;;7///==AB=????>>?;>;;;@@@;;;
@ATNG8:01083:03787
GATGGTAGTGTCATATGAGAGTGTGTACTCATTCGTTTCGGAAGAGACAGGTACGTTAATAGTTAATAGCGTACTTCTTTTTCTTGCTTTCGTGGTATTCTTGCTAGTTACACTAGCCATCCTTACTGCGCTTCGATTGTGTGCGTACTGCTGCAATATTGTTAACGTGAGTCTTGTAAAACCTTCTTTTTACGTTTACTCTCGTGTTAAAAATCTGAATTCTTCTAGAGTTCCTGATCTTCTGGATAGCGACGCGATATACTACCATCGATGGATCTGAGTCT
+
5A??7<@EECBCCHCCCDCBBDD?@?CCCA:999BAC=CD@D?CCBCDCC@CCCBB>B?CCDD?B?BCCBCCCCC<99999.9C?CBCC>DCBB<@BD@CC@AABCDD@DBBCCCCC@CCC?C@CCBBCCCCACCCC@CCCABBBBBCCCDCAAA?BCC@CD@D=?@CB@AABB?ABAAA8A=?;:::::*:AAAC=CCCCBBCCCC?@@@@0@BBBCAFACC@CDCCCBB?B@DDCBBD???@@BBCBBBDCDDAA@CCCCCCC?C@@@CAD?ACCCDBBAAA
@ATNG8:01085:03774
GATGGTAGCATCATGCATATCTCACCAGAAGATCAGGAACTCTAGAAGAATTCAGATTTTTAACACGAGAGTAAACGTAAAAAGAAGGTTTTACAAGACTCACGTTAACAATATTGCAGCAGTACGCACACAATCGAAGCGCAGTAAGGATGGCTAGTGTAACTAGCAAGAATACCACGAAAGCAAGAAAAAAGAAGTACGCTATTAACTATTAACGTACCTGTCTCTTCCGAAACGAATGAGTACCTCTCAGACGCTCGTCCTACATCGATGGATCTGAGTCT
+
B>BB@CCBBBBCCFBCCCBCBCCCC@CCC?BBBCBA>@<ABB??AB?CC@B?BABBBCBB3B?BBDCBBBD==;3<<;;<<;$:<895999&5994;C@CCCDDD@D@CC?BAD?CBBABCCCCCCCCCC@?>@BCC=@;;:AA?@9<8;00+0::000?A=@AA@??9?A4::A;>?BCA9<881999:::%:@;9;8>=>@AD;>:=9<=6=:==AAA?@@?@??A9>9>??8ABC@BBBBB??<???@@@A888>:7//)////637///)/969:<;<;:
@ATNG8:01087:03763
GATGTAGTGATACAGATCAGACACCAGAAGATCAGGAACTCTAGAAGAATTCAGATTTTTAACACGAGAGTAAACGTAAAAGAAGGTTTACAAGACTCACGTTAACAATATTGCAGCAGTACGCACACAATCGAAGCGCAGTAAGGATGGCTAGTGTAACTAGCAGGAATACCACGAAAGCAAGAAAAAGAAGTACGCTATTAACTATTAACGTACCTGTCTCTTCCGAAACGAATGAGTACTGCGTCTCACTCTCGCCTACATCGATGGATCTGAGTCT
+
:899::;:;<<;;;;>>BBBBBCC?:55.4:>4443838::999947728389933333$3,3333<888887.334444&4;.4.55)555.55555;;;=:=9=>8=??;:<;;<A=@@995:@955.4:44.4::::;33-57;9:5:@>:=>9938A?@ADC9>89998<8333(333,33333$374333588:22,21622227266<::5:<::5446969;>39//+/699;88=BAA??;?;<::>><<6<00/989::<9<;=;;::443
@ATNG8:01090:03757
GATGGTAGCAGACGTGACAGAGCGCCAGAAGATCAGGAACTCTAGAAGAATTCAGATTTTTAACACGAGAGTAAACGTAAAAAGAAGGTTTTACAAGACTCACGTTAACAATATTGCAGCAGTACGCACACAATCGAAGCGCAGTAAGGATGGCTAGTGTAACTAGCAAGAATACCACGAAAGCAAGAAAAAGAAGTACGCTATTAACTATTAACGTACCTGTCTCTTCCGAAACGAATGAGTACGTGTGCGACGTGTCTCCTACCATCGATGGATCTGAGTCT
+
49997=;;<<@@@A>???==DDCBB>BCC@AA@CAA>A9::?A@@A>AC;@8><998<<<';6A@BB@??=8;<3<;45555$5>7<.555&555.5665<<><<9A;AA?ABA@BB::;BAAABBB@ABBD@DA@@>AAAACBAA=A?A;;7;BCDCCCC@AA@>?>;?><?>;5;9333(7;71;7787)56/6567988AA;A;?A<=:=;??CBB?BCCCBBB>A>ACD>C??;?BAABBBCBB???===?;;;AAA=>>>=???ABBC=?>>>B===;;
@ATNG8:01091:03783
GATGGTAGTACATGATAGACGACACCAGAAGATCAGGAACTCTAGAAGAATTCAGATTTTTAACACGAGAGTAAACGTAAAAAGAAGGTTTTACAAGACTCACGTTAACAATATTGCAGCAGTACGCACACAATCGAAGCGCAGTAAGGATGGCTAGTGTAACTAGCAAGAATACCACGAAAGCAAGAAAAAGAAGTACGCTATTAACTATTAACGTACCTGTCTCTTCCGAAACGAATGAGTACGAGAGTCAGAGCAGAGCTACCATCGATGGATCTGAGTCT
+
:;;;7==@@;;;666??ABBAA@:946BB=BBB@@??B@CCA<?@?>?A8A=??9:6@DC1B?BCBBBBBC;;;6;B?@@@@0@C>B>BBB:DCHBEBBBCBCCD@D?BB?@@@?AABB@AABCCCC@AACCBCEBB@BBBABDBB@C@CDC@CCBBBCCC?CBAAAA?AA>BCD?BBBCB;@9:39=<<>1?C@FBBAABBBB;?<?>?A8=9=?AA@@@A@@A@@?B>@@C?EDC@CBBCBBBCCCBBBBB@@???<<>?ABB?BBBB@@B@CCCBB<<;CB
@ATNG8:01093:03755
GATGGTAGTACATGATAGACGACACCAGAAGATCAGGAACTCTAGAAGAATTCAGATTTTTAACACGAGAGTAAACGTAAAAAGAAGGTTTTACAAGACTCACGTTAACAATATTGCAGCAGTACGCACACAATCGAAGCGCAGTAAGGATGGCTAGTGTAACTAGCAAGAATACCACGAAAGCAAGAAAAAGAAGTACGCTATTAACTATTAACGTACCTGTCTCTTCCGAAACGAATGAGTACTATGTAGAGCTCTATACTAATCGATGGATCTGAGTCT
+
CECC@BBCB==CAB@CFHFD:;;CCFIFD@CCCCBB?B?BBBBCCB?CC>A>ACB@B@@@,A=BCCCCCCC@@>6>?;;;;;$;<<<=C>>2CFC@CCCA@>?00,0<@@<ACB?BBBBC@@ADDCCBBBEC@CCCC?BCCBBB@@<@=C::9;CABBCCBAA@@BBD@CD?BBB<?>BBC;A>><>CBBC3BA?A999BBBCD>A>A=<=5:7:@DDD@CBBBBCC@B?BCD<AAC@CCCAABBBB@A@CCBBBBBBBBBB>>;>@@AAA=BB@@>>>@??
@ATNG8:01098:03775
GATGGTAGTGTGTCTCTGAGAGTAGTACTCATTCGTTTCGGTAGAGACAGGTACGTTAATAGTTAATAGCGTACTTCTTTTTCTTGCTTTCGTGGTATTCTTGCTAGTTACACTAGCCATCCTTACTGCGCTTCGATTGTGTGCGTACTGCTGCAATATTGTTAACGTGAGTCTTGTAAAACCTTCTTTTTACGTTTACTCTCGTGTTAAAAATCTGAATTCTTCTAGAGTTCCTGATCTTCTGGGTGTATCAGCGAGTATCTACATCGATGGATCTGAGTCT
+
<DCC@CDCBA@CECA;;BABBCCBBDDDDBAA?BCCC=CC?CCCDBBBBC@BCCCC@B@DDDE@C?CBEGEJEEC?CCDDD2AB?BCCF>CBBC@CCFAFC@AB@CCC@CCCCBCBD@BBB?B?CCCCCCBB@CCBB?BBAAABBBBBBCCBCBB@CBC?BB<@<@:;;BCDCC@CCCCC;B?C>;;;;;*;CCDJ>CBBBDGGDCC@CDCD5BBCCB@B@DE@BBCBBBB@B@BCBBBE@@@AD>DCECCCCCAA@EBBBBB;;;CBBDCDDDAACCCB@A@
@ATNG8:01100:03753
GATGGTAGTGCGTGAGAGAGAGACCCAGAAGATCAGGAACTCTAGAAGAATTCAGATTTTTAACACGAGAGTAAACGTAAAAAGAAGGTTTTACAAGACTCACGTTAACAATATTGCAGCAGTACGCACACAATCGAAGCGCAGTAAGGATGGCTAGTGTAACTAGCAAGAATACCACGAAAGCAAGAAAAAGAAGTACGCTATTAACTATTAACGTACCTGTCTCTTCCGAAACGAATGAGTACTATAGACTATCTGAGACTACCATCGATGGATCTGAGTCT
+
5BDB@CCDCCCBBCDBBBCCDCBBB>BCC?CDBD99:;?BBCBBBB>BB<@>ABA????>2>=?AB>>?CBBBB;@?9:;;;*;B=?<@@@4@CDACDBCCCCBC@BABB@BBD@CBAABBBCCCCCCCBBA>ABBB@CCCBCBAA>A@C@@>ACCBDCCC@BAAABC@BB@AAA?BBBBB=B??<?BBBB3BC?@@@???>>>595;>@@;>;>BCCC?@@ACBCCAD@BBB<AAC?CCCCCABABBBBBA=>@BBBAAABBBB@AAABBBC?CBBBB?>?BB
@ATNG8:01100:03771
GATGGTAGCGCACACATAGATACAGTACTCATTCGTTTCGGAAGAGACAGGTACGTTAATAGTTAATAGCGTACTTCTTTTTCTTGCTTTCGTGGTATTCTTGCTAGTTACACTAGCCATCCTTACTGCGCTTCGATTGTGTGCGTACTGCTGCAATATTGTTAACGTGAGTCTTGTAAAACCTTCTTTTTACGTTTACTCTCGTGTTAAAAATCTGAATTCTTCTAGAGTTCCTGATCTTCTGGAGATACACATGATACTCTACCATCGATGGATCTGAGTCT
+
5BAA?BDCCDCCCCCCBBCCCCCBBBDDBBBC?BBDD>CC@D@BCCCCCD?BCCCC?B=BCCD?B?BBBBBBBAB::9999'9?8=?AA<ABBCACJEAED>BBBCCC@CDDCCCBB>ACC<??ACCBBBBB?@@BC@DABACCBCBCCCCBBBC?CDD@CC?C?BBCBBBBCD?D999949<@;99999*:BBCD=BACBBBEBBB5;;;;*;@@@A<A?BC@DECCCBC@C@DBBCCC@BBB@BCCDCCCCBBBBCCCDCB>><>AA@BBC@CCCBBABB@@
@ATNG8:01102:03798
GATGGTAGTGCGTGAGAGAGAGACCCAGAAGATCAGGAACTCTAGAAGAATTCAGATTTTTAACACGAGAGTAAACGTAAAAAGAAGGTTTTACAAGACTCACGTTAACAATATTGCAGCAGTACGCACACAATCGAAGCGCAGTAAGGATGGCTAGTGTAACTAGCAAGAATACCACGAAAGCAAGAAAAAGAAGTACGCTATTAACTATTAACGTACCTGTCTCTTCCGAAACGAATGAGTACTATAGACTATCTGAGACTACCATCGATGGATCTGAGTCT
+
5BCC@DCBBBBFDDECCDCDDCBBB>BDCADAAB;;7;<AADBBBC=A@=@<@@>=<<;<'<6?>BBCBBBA@@8>@<;;;;';B>B=@@@9ACDACAAADCEBB@C@CC?BBC@CC@?BCCCCCCCCBCCC@DCBB?A@CABCBB?B@C@@>ACCBBCBB@CABBBB>@A>BBC=@ACDC=C9949????2@C@C=>8AAA@@:?:?BBC;>;>@AAA@@A@BCBB@C?BCC>CCC?BBBAAABAAACCC???BBBBBBBBBCC@BBBBCCC@AAAABAAAAA
@ATNG8:01106:03764
GATGGTAGACATATCGTACTCTCTGTACTCATTCGTTTCGGAAGAGACAGGTACGTTAATAGTTAATAGCGTACTTCTTTTTCTTGCTTTCGTGGTATTCTTGCTAGTTACACTAGCCATCCTTACTGCGCTTCGATTGTGTGCGTACTGCTGCAATATTGTTAACGTGAGTCTTGTAAAACCTTCTTTTTACGTTTACTCTCGTGTTAAAAATCTGATTTCTTCTAGAGTTCCTGATCTTCTGGATACACTCATGTGCACCTACATCGACTGGATCTGAGTCT
+
5BCC@CCCDCCCECCCECCBCBBBBBCBCC@@>ABBD>BB=A=ABBBBAA?BBB@@=@>BBAA>A>ABBA@AABA>AADCC/=?<?87717>>@@BBC@B<8=>>A??;?===AAAA;AAA7=9>AA>;;;>;@AAA7<<A??>>=AAC@@;;;?:>>>;>?:>;===>>AAAA;?>>==2>;A:>>???.?A>>>7=;;888@>@><@A@A/A?>>AAA9AA<A>>>>>>9>;A???AA499?;AAA;==@@>===???<5;/--999333727-//:<=AA@
@ATNG8:01108:03776
GATGGTAGTATATCGCGTCGCTATCCAGAAGATCAGGAACTCTAGAAGAATTCAGATTTTTAACACGAGAGTAAACGTAAAAAGAAGGTTTTACAAGACTCACGTTAACAATATTGCAGCAGTACGCACACAATCGAAGCGCAGTAAGGATGGCTAGTGTAACTAGCAAGAATACCACGAAAGCAAGAAAAAGAAGTACGCTATTAACTATTAACGTACCTGTCTCTTCCGAAACGAATGAGTACTGTATCTATGTGTGCGCTACCATCGATGGATCTGAGTCT
+
@GBA=BBA>;@@ABCCCCCCC@@@B>BBB@BCCCAA>A=BBDCCBB@DE?A?A@@>>>=>.>=BFCAAAACCBB;?=99999*:A>C5;;;6;CC@CCCCCCCCC?B?BB?BCC?BBBBCDCCBBBBBCAAA@DCBB?BABB@A@B>C@CA@>ACBCBCCC?AAA??@?BC>AAA;>?@@@;AAA?BCCDC2DA=D:::@@@@@:>:@C@@<?<?>BBB@CBBABCB?B>ABD>BBA?ABCCCCCCABBBB@?@@BCCB889@6516@==<<A=A:::A999??
@ATNG8:01111:03769
GATGGTAGGACGAGCGTCTGAGAGGTACTCATTCGTTTCGGAAGAGACAGGTACGTTAATAGTTAATAGCGTACTTCTTTTTCTTGCTTTCGTGGTATTCTTGCTAGTTACACTAGCCATCCTTACTGCGCTTCGATTGTGTGCGTACTGCTGCAATATTGTTAACGTGAGTCTTGTAAAACCTTCTTTTTACGTTTACTCTCGTGTTAAAAATCTGAATTCTTCTAGAGTTCCTGATCTTCTGGTGTCGTCTATCATGTACTACCATCGATGGATCTGAGTCT
+
:B=B?BBE@B@A@B@<666ABBCB?BBBBCCDACCCC=BB@C@BCBBBBC@CCCAA?AAGCCC?C@CDCCCCBBC<@@A??,::7;CDD>BCAA=ABB=AA=BABEFGAEBBCCCBB@BCC@B@CCCCCCCD@BBBB@CCCBBCBBBBBBBAABC?ABA@AA?A?AADCCCBFC?BBDDD<B>A;;<;<;*;ACCE:<<BBBAA;::2:9:9'9>>@@>B=AA?BDDCCBB?A?ADGCCC?AAC?AABBBACBB:::AA::;BBC?DBBBBBC@CA@@BBBAAA
@ATNG8:01111:03783
AATGGTAGGTGCCATGAGTGTATCCAGAAGATCAGGAACTCTAGAAGAATTCAGATTTTTAACACGAGAGTAAACGTAAAAAGAAGGTTTTACAAGACTCACGTTAACAATATTGCAGCAGTACGCACACAATCGAAAGCGCAGTAAGGATGGCTAGTGTAACTAGCAAGAATACCACGAAAGCAAGAAAAAGAAGTACGCTATTAACTATTAACGTACCTGTCTCTTCCGAAACGAATGAGTACGATGAGAGAGCTCTCTCTACCATCGATGGATCTGAGTCT
+
546<8D:;8;CB@CCCCCCEGCCDABB=<=CCCBC?C=??AAA?@=?B?C=@?=9::::'98?<=744B=>?>3>988989'7=89:>ED576627825<977>9@9>@<@==:<@?======>AB@A@>=7<>899)8:::::<<8=<@AA;@<;;;???>D?;;;A88818==9>====4<<<878787'694:<:<>>;;8=A<@?AA<A=A@=;;7;A@@;;;=B<?<<1///)/966/76>AAACA?>>>@>>>>>?BAA=A889====A@@@988==C
@ATNG8:01066:03821
GATGGTAGTACATGATAGACGACACCAGAAGATCAGGAACTCTAGAAGAATTCAGATTTTTAACACGAGAGTAAACGTAAAAGAAGGTTTTACAAGACTCACGTTAACAATATTGCAGCAGTACGCACACAATCGAAGCGCAGTAAGGATGGCTAGTGTAACTAGCAAGAATACCACGAAAGCAAGAAAAAGAAGTACGCTATTAACTATTAACGTACCTGTCTCTTCCGAAACGAATGAGTACAGAGAGTACGATATGTCTACCATCGATGGATCTGAGTCT
+
5BB=?CC=A@===@DCCCDC;;;BB=BBB@BBBCBB>A=@@@<>=<8==?A?@A995599$;<BDCBBBBBBBA;?B:::;-9C=D2;;;6;BC?CDBBBCC@@>@ACC@AAC>AAAA@BBBCCBBBBBDC@CABB@BBBBDDBB?C@C@@>@CBBBDCC@BBBCBB?BD@BBB>@@@@?8@9939<<<?.=A=9::?CBBBA?@=AAAA<>:=?BBB>ADCCBBC@D?AAC>CCC>??BBBBCAAACCBBBBBBBCDCBAAAB@BCA@@@@;@AAA><=<A@
@ATNG8:01067:03805
GATGGTAGTGCGTGAGAGAGAGACCCAGAAGATCAGGAACTCTAGAAGAATTCAGATTTTTAACACGAGAGTAAACGTAAAAAGAAGGTTTTACAAGACTCACGTTAACAATATTGCAGCAGTACGCACACAATCGAAGCGCAGTAAGGATGGCTAGTGTAACTAGCAAGAATACCACGAAAGCAAGAAAAAGAAGTACGCTATTAACTATTAACGTACCTGTCTCTTCCGAAACGAATGAGTACACATCGTCGTGTCGTGCTACCATCGATGGATCTGAGTCT
+
CCBB?BCCCCCBBBBFFDDDCC@@@=@CB@CCCB??<??BCCBBBC@BB?B>@?@?????.?;BBBBBBCDBB@8><=?@@@,@A>@5;;;4;CC?CCGCCCCA@>@@BC?CCC>AA@?ACBCCFCCCCCBB@CBBB<??BBBB@B>B@C?@>ACCCCCCC?BBA@@@?CC@BBB?BBBBB<BBB>ACCDD3CC?AAA=CBB@@:?;?ACC;?;?ACBC?CBA@@?@=A>ACD>AAA?BBCCBBBCAAABCBCB:::ABA@AABB?BCCBAAC?CCCBBAAACB
@ATNG8:01068:03830
GATGGTAGGCGAGAGTGAGACGCAGTACTCATTCGTTTCGGAAGAGACAGGTACGTTAATAGTTAATAGCGTACTTCTTTTTCTTGCTTTCGTGGTATTCTTGCTAGTTACACTAGCCATCCTTCTGCGCTTCGATTGTGTGCGTACTGCTGCAATATTGTTAACGTGAGTCTTGTAAAACCTTCTTTTTACGTTTACTCTCGTGTTAAAAATCTGAATTCTTCTAGAGTTCCTGATCTTCTGGCGCTCTGTCACGTCTGCTACCATCGATGGATCTGAGTCT
+
6CBC@DCD@@@@BBCCCCCBCC;9;CEDCCBB>BDDE>BB<@=@@@BBCC@BCBBB@G@A??B>B?BBAAABBB?6999:9$78388984:BCF@CCC?CC?>>?BAA>ADEEAA>>;>AD5:8:?BBBBB?BBBB8;:=?>=>788<<887:96<=><>>=B=BAAAAA=>=9===>>2>=A<@?DDD/A>=<>1;889=>>;;;8====.9<<=A;A:8:6:<<<88:<@<AAD:;:5:;<3:::;;=BBAA>>>>>>>=>=<==888>?<;;;B>>=;;;
@ATNG8:01069:03801
GATGGTAGAGTACAGTGTGTAGACCAGAAGATCAGGAACTCTAGAAGAATTCAGATTTTAACACGAGAGTAAACGTAAAAAGAAGGTTTTACAAGACTCACGTTAACAATATTGCAGCAGTACGCACACAATCGAAGCGCAGTAAGGATGGCTAGTGTAACTAGCAAGAATACCACGAAAGCAAGAAAAAAGAAGTACGCTATTAACTATTAACGTACCTGTCTCTTCCGAAACGAATGAGTACACACTCTCATTTGACACTACATCGATGGATCTGAGTCT
+
CBBC@BBBABBBAAAA@BBBBCBB>BBA=AAAB;;9;?BABABBBAAA=?:>@B:99:+99>978?>AA999,:995555$597<.559&5999;AABAA@:;5<<@A=ABB=@@??BBAA?AB:::@@A>BBCB=@?@@@@AB=@:=00+07>:=9;;8@<<<<@?BB?BBB?@?;;;3<==999:::9%8;87:5899>?=<@<@:@@6A966:BC>ABBBBBB?A>@AB>B??=?CBBAAABCDAAAB=99807<;=;:::@B@@???<A@???@?A:8
@ATNG8:01070:03817
GATGGTAGCGCACACATAGATACAGTACTCATTCGTTTCGGAAGAGACAGGTACGTTTAATAGTTAATAGCGTAACTTCTTTTTCTTTGCTTTCGTGGTATTCTTGCTAGTTACACTAGCCATCCTTACTGCGCTTCGATTGTGTGCGTACTGCTGCAATATTGTTAACGTGAGTCTTGTAAAACCTTCTTTTTACGTTTACTCTCGTGTTAAAAATCTGAATTCTTCTAGAGTTCCTGATCTTCTGGTCTACTACACTGTACTCTACCATCGATGGATCTGAGTCT
+
;CGE@CBCBBBBBCCBBBB@@@BBB;;9@C@@?ABBD>CC@C@;<;A<DD@BBA:;;);;<<8@:@;@@@7://+/;6:;;;;+8::1895>6@ACC?C;;79A;=>@@AC?BBCBBBCC?BBB>B>BAAACBBB@BBBB@CDDBCCBBCCDCCBCCDABBB@CC?C?ABCBBBCDF@A;;;;.;>B5;;AAA,@BCCC=A;;;ABB>==.9999$99==@=A=BB?@@@;<;E@D@D@@@BB?AAE@BAAACBBBBCCECCECCB@A?@BBB@@@=@AAADBB@@@
@ATNG8:01072:03838
GATGGTAGCTATACGTATATCTATGTACTCATTCGTTTCGGAAGAGACAGGTACGTTAATAGTTAATAGCGTACTTCTTTTTCTTGCTTTCGTGGTATTCTTGCTAGTTACACTAGCCATCCTTACTGCGCTTCGATTGTGTGCGTACTGCTGCAATATTGTTAACGGTGAGTCTTGTAAAACCTTCTTTTTACGTTTACTCTCGTGTTAAAAATCTGAATTCTTCTAGAGTTCCTGATCTTCTGGAGATACACATGATACTCTACCATCGATGGATCTGAGTCT
+
;B<<7;;CFC?DDFBAACFDDCCCCCCDCCCC@BCCC<BB7;:<@@@C@@=@CAAB?B?CDCC?D?AAAABBBDC?@@@@@.?@399??1>ABB?AAB?AA<???DCC?CBBBBBAA<>>>4959A><=><<8<==<5:9:;887;>?@@A????588A;;7171--)-----/7/.22==.:2:.22222$2966;-357//.9;9=.5555$277797=56606///;=<7>=A;;;=D6;;><>AAA===??@BE;<;?>>;;5;;;;>==9=>>ABAA;;;
@ATNG8:01084:03830
GATGGTAGACACGTGTGCTCTCTCGTACTCATTCGTTTCGGAAGAGACAGGTACGTTAATAGTTAATAGCGTACTTCTTTTTCTTGCTTTCGTGGTATTCTTGCTAGTTACACTAGCCATCCTTACTGCGCTTCGATTGTGTGCGTACTGCTGCAATATTGTTAACGTGAGTCTTGTAAAACCTTCTTTTTACGTTTACTCTCGTGTTAAAAATCTGAATTCTTCTAGAGTTCCTGATCTTCTGGACAGAGTGTGCAGATACTACCATCGATGGATCTGAGTCT
+
;BE?=BC@@@BB@@AA@ABBCCBBBCCBC@A@@BCCD>CC@C?A@@BBBA>ABDAA?B?AAAD?B?C999A@AAA?ABBBB3AA8@:88'2<=??DAB>@B499??@@?@B=<=>;;5;;;<A=BA@??AAA=@@>?688==>?AA???@@;;:D;==><?B<@;>>@@ABB@@<@AAAA5A;?9:9998)8;9991866///<77;;=<<<,;///9495AA=???===>=C:==BB>>:==>:?>C>>>A====;;;???>>><??AAAAA<BBB>>=@@@A
@ATNG8:01088:03826
GATGGTAGTGTGTCTCTGAGAGTAGTACTCATTCGTTTCGGAAGAGACAGGTACGTTAATAGTTAATAGCGTACTTCTTTTTCTTGCTTTCGTGGTATTCTTGCTAGTTACACTAGCCATCCTTACTGCGCTTCGATTGTGTGCGTACTGCTGCAATATTGTTAACGTGAGTCTTGTAAAACCTTCTTTTACGTTTACTCTCGTGTTAAAAATCTGAATTCTTCTAGAGTTCCTGATCTTCTGGTCTACTACACTGTACTCTACCATCGATGGATCTGAGTCT
+
;BB=?BC@@;;@>>@>CDHKBBCCCCDBCEBC?BBDD>BB@B?BBABBCC@CCCDD?A=AABB?C@BBBCCC@@@;:;;;;*;G@CBBB<A;;;<ABC@BC:<;@DBB?CHCBBCCDACDD?B@CCCCCCCC@CCCC?CCCCBBBBBCCBBBBBB<AAA>AC@C?BBBCBBBBB>B;;;;.;@C>;;;;.;CBBC=BBCCDCAA?A4::;:*:??BC@C@CC?BCCDC;;;;@CCECBB>A@C@BBABBBBBCCCCCCCCCB::7:@AAABB?BCDDBBBBBB
@ATNG8:01094:03838
GATGGTAGCACGACACGACGATGTGTACTCATTCGTTTCGGAAGAGACAGGTACGTTAATAGTTAATAGCGTACTTCTTTTTCTTGCTTTCGTGGTATTCTTGCTAGTTACACTAGCCATCCTTACTGCGCTTCGATTGTGTGCGTACTGCTGCAATATTGTTAACGTGAGTCTTGTAAAACCTTCTTTTTACGTTTACTCTCGTGTTAAAAATCTGAATTCTTCTAGAGTTCCTGATCTTCTGGGTCTCTCTCTCACGCACTACCATCGATGGATCTGAGTCT
+
BB=C9BBCCCCC>=?>>>>===CDCCCCCICC@BDDC?BB@B?@@CCCCC?BB@@?@B@AA@B?B?BBDCBA?:@8;????1>A=A???:??<>?BBB@DD<>>BAAA?BBBB@@@A<AAA<@<@?@==>>>:=D@@<@@?==;;;?AAAA;;:=7;;@=@@<@<???A@@???8==???3?<@<@@@@@/@@?DD9A::;==A<<<6<<<<.<@@@D<A<>>:>@@>AAA<A<A?@?AA9<<@A:@@?>>AAAA>>>@@A:::A<>===>>>;>AAA@AA>?;
@ATNG8:01098:03817
GATGGTAGTAGTACACTAGTCATACCAGAAGATCAGGAACTCTAGAAGAATTCAGATTTTTAACACGAGAGTAAACGTAAAAAGAAGGTTTTACAAGACTCACGTTAACAATATTGCAGCAGTACGCACACAATCGAAGCGCAGTAAGGATGGCTAGTGTAACTAGCAAGAATACCACGAAAGCAAGAAAAAGAAGTACGCTATTAACTATTAACGTACCTGTCTCTTCCGAAACGAATGAGTACTACTCTCAGAGTCACACTACCATCGATGGATCTGAGTCT
+
;BCB@CBBB=@A<DHGCCCCCBC;;6;BB=@BCB;;6:=BBBBB@D?@?=@=BA=73777$75???CB@A;=CC;A995555$5;6;.555&5<A9@<<@DCCBB@B?BC?CBB?BCBBCCCCBBBBBBBCC@CE;::;DBACCAA>B?B;;;;CFBBBBB?BBCCBB?BB?CCC>BABCD:99938>>=>/>B=A>>>??>>?3838>>?6;7;ACCB?BBABBBB@B>BDE>BAB?CBCCBBBBBBBBCCCCBAACD???A@@<@;;;AAA=::8B@??>>>
@ATNG8:01101:03800
GATGGTAGATATATGCACGCTCTACCAGAAGATCAGGAACTCTAGAAGAATTCAGATTTTTAACACGAGAGTAAACGTAAAAAGAAGGTTTTACAAGACTCACGTTAACAATATTGCAGCAGTACGCACACAATCGAAGCGCAGTAAGGATGGCTAGTGTAACTAGCAAGAATACCACGAAAGCAAGAAAAAGAAGTACGCTATTAACTATTAACGTACCTGTCTCTTCCGAAACGAATGAGTACGAGAGAGCACACGTGTCTACCATCGATGGATCTGAGTCT
+
6CCB@DCCCCBCCCCCCCCCCBBBB?BCB?BACCCC?C?BBBAAAB?CC?C?BB>>>CBB3C@?@?BBAAAA@A8=9<9999'9?:;2999&5@>=BBCDBDDDF@C@BC@CBB?BCCCCBBBCCCCBBBBB?BCCB@ABCCBDBB?D@CAB@BCBBBCCC?BCBBBC?CC;@@D@ABBCB<A??<?BBAA2??;?;;;B@@@C<A<AAAA=A=AACCC?BBCEBAA?B=AAB=BBB>BABBBCBCAA>>>?>CCBBBBCA@@@@=A@?@AAA<;;;@@@@>>>
@ATNG8:01105:03831
GATGGTAGCGAGCGAGTGTGTATACCAGAAGATCAGGAACTCTAGAAGAATTCAGATTTTTAACACGAGAGTAAACGTAAAAAGAAGGTTTTACAAGACTCACGTTAACAATATTGCAGCAGTACGCACACAATCGAAGCGCAGTAAGGATGTCTAGTGTAACTAGCAAGAATACCACGAAAGCAAGAAAAGAAGTACGCTATTAACTATTAACGTACCTGTCTCTTCCGAAACGAATGAGTACTATGTAGAGCTCTATACTACCATCGATGGATCTGAGTCT
+
:A=C?BCDAAA;;;=;;;@CGCCCCACEC?CCCCA@6:8;AAAA::99A>A@CAA@@@@@,@?BCEGHHCDCCB:@@;;;;;*;D@D>CCC;BHFAAAAA@BB;;<;@CC?BBB:;;BBBBBDCCBBBBBIC@ECBB>@@BBBBBB@DFGGCCCCBAAA9949<>;::7;<7;;<4888;;3>8833737(33,3<?@BBAA?=@=?@>@;@<?@CCEAECCCCBD@D@BCD>CCC?BBBAAACCCCCBABAAABBBBB@AA::7:A@@B@C@C;;;@@@AEB
@ATNG8:01110:03832
GATGGTAGCAGACGTGACAGAGCGCCAGAAGATCAGGAACTCTAGAAGAATTCAGATTTTTAACACGAGAGTAAACGTAAAAAGAAGGTTTTACAAGACTCACGTTAACAATATTGCAGCAGTACGCACACAATCGAAGCGCAGTAAGGATGGCTAGTGTAACTAGCAAGAATACCACGAAAGCAAGAAAAAGAAGTACGCTATTAACTATTAACGTACCTGTCTCTTCCGAAACGAATGAGTACGTGTGCGACGTGTCTCCTACCATCGATGGATCTGAGTCT
+
;BBA?AFBBBCBCCCCCGDBBBBBDACDC@BA@@AA?A?BB@895?9==6>6<>773;;;';/733::778333(3344444$5:7<.555&555.6>>@==<<<0505<7@??:>A?9;9AAB996<=:>7:0000-/>>>?BBB=A=@9945=ACDB??<??A@@A@BC?BBB?@?>991773.7=?AC1@;9<==AAAA88689=;;;9>;>>@??;?>>985<9=9==?7:>8477=B@;ACA@A>?>BB??>>?BB=A9818=>??>>:>AB@@?@???
@ATNG8:01116:03249
GATGGTAGGCGAGAGTGAGACGCAGTACTCATTCGTTTCGGAAGAGACAGGTACGTTAATAGTTAATAGCGTACTTCTTTTTCTTGCTTTCGTGGTATTCTTGCTAGTTACACTAGCCATCCTTACTGCGCTTCGATTGTGTGCGTACTGCTGCAATATTGTTAACGTGAGTCTTGTAAAAACCTTCTTTTTACGTTTACTCTCGTGTTAAAAATCTGAATTCTTCTAGAGTTCCTGATCTTCTGGATATGAGTGACTCGTGCTACCATCGATGGATCTGAGTCT
+
;CAC?=CC@CCBCCCGGGCCBBCCCBAABBAA?BCBD>CD@D@BBAAABB?BBAAA@E99:CC@C@CDB@@AAAA???=>>1>B@CCA=3@CBD@BBB@BB>><@C>><;@@;;;BB<A@@<@<>>>@>=;><>>>A<AAAAAAAAAAC@@@@::5:;>:?@<@=AAA>>>A==7<88888(8:@988989(8>::8(556557=<;<89;:;,8///9595==;@=>>>>>=A<A@@@@@7;;C=@@;=9666=999>@AAAA>>;>@@=>>>;>@@@AA>>>?
@ATNG8:01117:03203
GATGTAGAGAGACTGTAGCGCACCCAGAAGATCAGGAACTCTAGAAGAATTCAGATTTTTAACACGAGAGTAAACGTAAAAGAAGGTTTACAAGACTCACGTTAACAATATTGCAGCAGTACGCACACAATCGAAGCGCAGTAAGGATGGCTAGTGTAACTAGCAAGAATACCACGAAAGCAAGAAAAAGAAGTACGCTATTAACTATTAACGTACCTGTCTCTTCCGAAACGAATGAGTACGATGAGATCTCGTGTGCTACCATCGATGGATCTGAGTCT
+
<=566<<<=969>>>>=>@CCCDD@CBB?BA;;:@;??BAAABBB@CC?C?AA@99999(9298ABBBBA?>@:@=A@ED2@@:=299.000)00//778//,/79<3:<>5>>>?@@?A:;;BB@<=>+00<<8>@????<=6=294429@AA@>=>9?=>=:@?AB?BBB?BBCCC:>;=9<===?.?A=A888?>999+/*/786.505<????B<555::6::??>>;@@@BBBBBB>>>BA99:A=;;;??887A;;5:@<<<?@87779888333
@ATNG8:01127:03230
GATGGTAGGTGCACATGAGTGTATCCAGAAGATCAGGAACTCTAGAAGAATTCAGATTTTTAACACGAGAGTAAACGTAAAAAGAAGGTTTTACAAGACTCACGTTAACAATATTGCAGCAGTACGCACACAATCGAAGCGCAGTAAGGATGGCTAGTGTAACTAGCAAGAATACCACGAAAGCAAGAAAAAGAAGTACGCTATTAACTATTAACGTACCTGTCTCTTCCGAAACGAATGAGTACTTCGTCTCACTCTCGCCTACCATCGATGGATCTGAGTCT
+
;<<<;>@?;C<AA>>BCA@@BDDBC@A@@?AAAABB?B@CBBBBBB@BC@B@CDA:;:;;*;;@@BBBBBB;;;0;A;;;;;$9<;;4944&9><7<BBDDCCBC?C?AA?BBB>BBBBBCCCBBCCECB@@=@@@@<@@BCC@??=A?@CC?CCBAABCC@CABBBC>?@;@>?8?ABAD8?9939>>?@.>@<@888>>@AA<A=???A;>;==BBDGAB@BBBB?A>AAA<ABD?AABABBBB?BBCAAAAAABBB;;8;AC@CCBDD?@>@BAAA;;;CB
@ATNG8:01128:03234
GATGGTAGGACGGAGCGTCTGAGAGGTACTCATTCGTTTCGGAAGAGACAGGTACGTTAATAGTTAATAGCGTACTTCTTTTTCTTGCTTTCGTGGTATTCTTGCTAGTTACACTAGCCATCCTTACTGCGCTTCGATTGTGTGCGTACTGCTGCAATATTGTTAACGTGAGTCTTGTAAAACCTTCTTTTTACGTTTACTCTCGTGTTAAAATCTGAATTCTTCTAGAGTTCCTGATCTTCTGGATACACTCATGTGCACCTACCATCGATGGATCTGAGTCT
+
//;;89<72<//)/;:9::;;5:?C<A@BB?::7:CDD>CC?A>ABBBBDC@CCIBA?A@CCCC=A?AAAABAA@D:>>>>>,@A<BBCG>C>CC=>>>800*0==9@C@A=B@<<@@9>B=<@<@ABB;;;@=@@@@@ICCAAABBBBCBBA@;0-0<<;00-0<@ACCDDDCB5:;;;;*:9=;9:::;*;ADDE>A@@A??;99<.555&5;;;;7;=@@69:@@?@CAE@C@@ABA;A:;7;BBBBBCBB@AABBBB;@;:29:943382834498;;;:
@ATNG8:01129:03221
GATGGTAGCTCACGTACGTCACACGTACTCATTCGTTTCGGAAGAGACAGGTACGTTAATAGTTAATAGCGTACTTCTTTTTCTTGCTTTCGTGGTATTCTTGCTAGTTACACTAGCCATCCTTACTGCGCTTCGATTGTGTGCGTACTGCTGCAATATTGTTAACGTGAGTCTTGTAAAACCTTCTTTTTACGTTTACTCTCGTGTTAAAAATCTGAATTCTTCTAGAGTTCCTGATCTTCTGGGTCTCTCTCTCACGCACTACCATCGATGGACTCTG
+
9;5505==DCBCCCCCA@ABBBCBBBCCCCBA?@CFF>BB?B?BCCCEAA>ACC?@>@?BBBB@B?BBBCCCCCA>BBBBB1BB=@@BB=BBBC>A@B>BB;==ACCC?AAAA=@@A;@==9>:@???>>>>9<<<<7;;=;=;>;>CBBA@>>>:=>A<AA<A;@?AAAAA@@<@AAAA5B8<66////'/9777)--3---9:6929:::.:><>=:>8>>:===@???<@<??@??@7;<BC;>>>?????DAAAAA@@@;:7:=:::32-,,,,,9
@ATNG8:01132:03220
GATGGTAGTGTGTCTCTGAGAGTAGTACTCATTCGTTTCGGAAGAGACAGGTACGTTAATAGTTAATAGCGTACTTCTTTTTCTTGCTTTCGTGGTATTCTTGCTAGTTACACTAGCCATCCTTACTGCGCTTCGATTGTGTGCGTACTGCTGCAATATTGTTAACGTGAGTCTTGTAAACCTTCTTTTACGTTTACTCTCGTGTTAAAATCTGAATTCTTCTAGAGTTCCTGATCTTCTGGTATGACTAGTGTACTACTACCATCGATGGATCTGAGTCT
+
<<;;5:;:9555<<55555;<<=>?=<98843-334<2<>05.4:9445=.55955.5.5555069==A666<<<69;999(54.49;>2;;55.55949;7<<?@>>466<<<<==87/0*/)/9/5999;455=>5;;;?9=9?9995::445:>>=898.4.454>455555:555)5.5.55<<0>>===26556>;;999.555&599551589945544444.459::;::5;//,/;55///<<<==>=;;;5557?;=B;;;:>;;??@@>=>
@ATNG8:01133:03238
GATGGTAGCTCTGCTCTGACTCTCGTACTCATTCGTTTCGGAAGAGACAGGTACGTTAATAGTTAATAGCGTACTTCTTTTTCTTGCTTTCGTGGTATTCTTGCTAGTTACACTAGCCATCCTTACTGCGCTTCGATTGTGTGCGTACTGCTGCAATATTGTTAACGTGAGTCTTGTAAAACCTTCTTTTTACGTTTACTCTCGTGTTAAAATCTGAATTCTTCTAGAGTTCCTGATCTTCTGGGCTGCGCTGATATGCGCTACCATCGATGGATCTGAGTCT
+
BA<<7;;=<;;<A@ABA<;;A@@566<>>B;?=?BBB=BD?C@CCBBBCEAIDAAB=@=@BBC?C@CECCCBBBB?BBBBB5BC>BADB=;;<B?BAB==>49:??@A=@@@BBBBB?BBC@C@GCBBBBBB>ABAA=BBBBBBBBBBBA@A@CC@CCC?@@=?;?@@AABABC?AADDD:C?D8;;AAA0AGDHI>CCCDCBB@@@4;;;.:A@>@>@?BC@BCCCBCC=@=@@:;:A=AACC=B;;;B@@@BBBBCDBBBCD@C@AAABB?CCCCCCCCCC
@ATNG8:01137:03221
GATGGTAGGCGACATACATACGCGCCAGAAGATCAGGAAACTCTAGAAGAATTCAGATTTTTAACACGAGAGTAAACGTAAAAAGAAGGTTTTACAAGACTCACGTTAACAATATTGCAGCAGTACGCACACAATCGAAGCGCAGTAAGGATGGCTAGTGTAACTAGCAAGAATACCACGAAAGCAGAAAAATAAGTACGCTATTAACTATTAACGTACCTGTCTCTTCCGTAACGAATGAGTACCTCTCAGACGCTCGTCCTACCATCGATGGATCTGAGTCT
+
<D>D?B??7?;95<>;;665A>;;>9A9;69>==>=.94)4998:43-38161/////:::$5.55599566==>4<;;9999(9;8<=BCC9CCC=B@;;;?ABA?B@CC?BBB?BBBBBCCCCCCCBBC;;;;CDI?CCBBCCBB?CBC;;:;BBCCDCC@CCCBBB?BB@CBB>A@000+000-::==0==<///88>=995:3555;6@;=9?>>:666<<<<;?7;;:9=6526<::>994888<=?>7777738<6<??>B@A@BBB>B====8B:::
@ATNG8:01141:03241
GATGGTAGATACTCGCTGATACACCCAGAAGATCAGGAACTCTAGAAGAATTCAGATTTTTAACACGAGAGTAAACGTAAAAAGAAGGTTTTACAAGACTCACGTTAACAATATTGCAGCAGTACGCACACAATCGAGGCGCAGTAAGGATGGCTAGTGTAACTAGCAAGAATACCACGAAAGCAAGAAAAAGAAGTACGCTATTAACTATTAACGTACCTGTCTCTTCCGAAACGAATGAGTACACACTCTCATATGACACTACCATCGATGGATCTGAGTCT
+
CCCB?BBCCFBBCCCCCCCCCCBCC=CCC?CBBB:::9?BBCABBB?CC>B?BB@@ABAB3B?BACCCCCCBBB;@<:;;;;.;C>B4;;;.<CE@BBABFMDDD?A>AC@CCD<??AABDDDEDDDCCBBA?CCC9989@?ABBB>C@CAB>ACBBBDBB?AAAAAA>BB?@@A<>>?A?8???;>CCCC2CC?A877AAC??=?7::AA9=:>ABBB@CCBB@??9?;???9?BB@BACCCBABCCCBBBBB@A?BBBABBA@>ABBBCAC?DCBBBAABCC
@ATNG8:01151:03218
GATGGTAGCGCACACATAGATACAGTACTCATTCGTTTCGGAAGAGACAGGTACGTTAATAGTTAATAGCGTACTTCTTTTTCTTGCTTTCGTGGTATTCTTGCTAGTTACACTAGCCATCCTTACTGCGCTTCGATTGTGTGCGTACTGCTGCAATATTGTTAACGTGAGTCTTGTAAAACCTTCTTTTTACGTTTACTCTCGTGTTAAAAATCTGAATTCTTCTAGAGTTCCTGATCTTCTGGTAGAGCGTGCATATATCTACCATCGATGGATCTGAGTCT
+
B@;<9;;BCBBBBBBBCCB@@00/9999:B<@7>999.99.5.599:===?BCB<<8<7;<<<4@:?959>@@??:94:9:$7949ACC>B=@D9BBB7::=:;9?<A;000@??BD?BBB<?=ABBC><<<<?>@B;??>56656=>?=<<///1///3//)/6<<666??=<5:5555&57<655555$999==8>?C@CC9:9B@D@D?+=A=<<6;:>=:>@A@<==:C<95564/5://)/999:655=555;::<;;54./////9969<;?>:?>><
@ATNG8:01162:03219
GATGGTAGATACTCGCTGATACACCCAGAAGATCAGGAACTCTAGAAGAATTCAGATTTTTAACACGAGAGTAAACGTAAAAAGAAGGTTTTACAAGACTCACGTTAACAATATTGCAGCAGTACGCACACAATCGAAGCGCAGTAAGGATGGCTAGTGTAACTAGCAAGAATACCACGAAAGCAAGAAAAAGAAGTACGCTATTAACTATTAACGTACCTGTCTCTTCCGAAACGAATGAGTACTACTCTCAGAGACACACTACCATCGATGGATCTGAGTCT
+
CCBB?BCCCCDDCCCCCEDCCAABD?DCB@CBBAAA?B?BBBAAAB?BC?B@BAA@AA@A2A?CBBACCBBBDC9?=;;;;;*;A=A5;;;*9A<9>A<ADFFCC?C@BE@BAB?CCBACCCCCCCCDBBBC?CAAA?C???BBBB>C@CBB?BCDBBBCC?BBBAAA?BD@BBB>AAAAA9???=ABBBB3CB=?===@BBAA;@;@AAA;A<ABBBB@BBAAABB?B>ACD>CAA=ACCCCCABBCABBAACBBBC?>===??<?AAAAAC?BBBBC@??BB
@ATNG8:01115:03268
GATGGTAGTACATGATAGACGACACCAGAAGATCAGGAACTCTAGAAGAATTCAGATTTTTAACACGAGAGTAAACGTAAAAAGAAGGTTTTACAAGACTACGTTAACAATATTGCAGCAGTACGCACACAATCGAAGCGCAGTAAGGATGGCTAGTGTAACTAGCAAGAATACCACGAAAGCAAGAAAAAGAAGTACGCTATTAACTATTAACGTACCTGTCTCTTCCGAAACGAATGAGTACGATGAGAGAGCTCTCTCTACCATCGATGGATCTGAGTCT
+
>C==9BECD>=BCIDCCCBBB@AAC@CCC@CCB@@A7:6;BAACBB@CC?B>AABABBBB2B?CCCCCCCBA@B;A@;;;;;';@>@?B@@7@BC?CBBBCCCC@C@CC@CCB@BBCCCBBCBBBBBBAAA>AACC?CBBAABAA>A?BBB?BBBBCB@@=@BBBCC?BB>BBB?AA>?>:@>=988787(6818=A@A@@@@:?;?A>>6868A>>>;===>=?>;A=@@@9@CB?AAAA99:AA??@CCCCCC@><AAD@<><>;==@@@<??AAA?????
@ATNG8:01120:03283
GATGGTAGGTGCACATGAGTGTATCCAGAAGATCAGGAACTCTAGAAGAATTCAGATTTTTAACACGAGAGTAAACGTAAAAAAGAAGGTTTTACAAGACTCACGTTAACAATATTGCAGCAGTACGCACACAATCGAAGCGCAGTAAGGATGGCTAGTGTAACTAGCAAGAATACCACGAAAGCAAGAAAAAGAAGTACGCTATTAACTATTAACGTACCTGTCTCTTCCGAAACGAATGAGTACTGCGTCTCACCTCGCCTACCATCGATGGATCTGAGTCT
+
/@A;70/6:==AA;?CB;:;DBBAB=@??;>?@?@B?B@DDD@@AC@BA6:44::=9=9=(=7@:<///////9/77//////#/<7<5<<:+:44.4959@@??B7979C@BBB?BBBBB@@@ACAAABBFD8;;::=@CCCC@??<@=AAB>BEBB@<00-0=>>::8:A<@AA89009>3;00*0=??@0==:@899>=555-5-552517177>>=;?9995::5=:>>>58<?4848?773:544;;556:7;:;B?@@@>:99<<<;387==773777
@ATNG8:01133:03292
GATGGTAGAGTACAGTGTAGTAGACCAGAAGATCAGGAACTCTAGAAGAATTCAGATTTTTTAACACGAGAGTAAACGTAAAAAGAAGGTTTTTACAAGACTCACGTTAACAATATTGCAGCAGTACGCACACAATCGAAGCGCAGTAAGGATGGCTAGTGTAACTAGCAAGAATACCACGAAAGCAAGAAAAAGAAGTACGCTATTAACTATTAACGTACCTGTCTCTTCCGAAACGAATGAGTACTATTAGACTATCTGAGACTACCATCGATGGATCTGAGTCT
+
ACDC@CCCBBBCCCCCEBCDDCCCC?CCC?DBBB??<??BBBBBBA>BB>B?A?>777778%:<ACCBBBDFBBB=BCCDEFL5AA?AAFLED5CGCACBAAFCCBB@B@AA?ACC>A@CBCCCBCCCCCCCAA>@C??<A@A@A?@@9@<@@@=ACCCCBBA?CAC?A@>BB?>=>588???8@@?;=::;:.;?=D888AAAAA:=:=BAA7;7;C@@A?ABBBBBD?C?BCC>BAA>ACEBBBCCBB?BA@@???BBBBBBCCBB?B@@ABBC?@@BCBBABAB
@ATNG8:01134:03267
GATGGTAGTATAGAGCTCTACATAGTACTCATTCGTTTCGGAAGAGACAGGTACGTTAATAGTTAATAGCGTACTTCTTTTTCTTGCTTTCGTGGTATTCTTGCTAGTTACACTAGCCATCCTTACTGCGCTTCGATTGTGTGCGTACTGCTGCAATATTGTTAACGTGAGTCTTGTAAAACCTTCTTTTTACGTTTACTCTCGTGTTAAAAATCTGAATTCTTCTAGAGTTCCTGATCTTCTGGTATACACACTCGCTCGCTACCATCGATGGATCTGAGTCT
+
6B>BABBBCDCBCCGGCCCBBLCCBBBCC@@@?ACCD>AA=A?CAAAABB>AAABB>B>BB@@>@>CBBBBBBBB@@@@@@/==8=888)8BAB@BCC?B>7=;>@@A<@@A><<AA9@?>:?=A???>>=>9>AAA9>>>>>;=;AF@>==><A;>?<=AA;A5;;>>>A>>>9@@@@@6@<A;<8877*68969),,,,,,7:;?;?DDD/??A==:==BB>A@?@@@B<>;><<<<=:=@A=>>>@@>>>A@????@@@@>=:>AB@@>?;;;<?@@B@??
@ATNG8:01135:03290
GATGGTAGCACGACACGACGATGTGTACTCATTCGTTTCGGAAGAGACAGGTACGTTAATAGTTAATAGCGTACTTCTTTTTCTTGCTTTCGTGGTATTCTTGCTAGTTACACTAGCCATCCTTACTGCGCTTCGATTGTGTGCGTACTGCTGCAATATTGTTAACGTGAGTCTTGTAAAACCTTCTTTTTACGTTTTACTCTCGTGTAAAAATCTGAATTCTTCTAGAGTTCCTGATCTTCTGGACGACGCGCACTGACACTACCATCGATGGGATCTGAGTCT
+
6BB@7ACB@A<=BCEBCBBAA@CCCCB@EC99;:BBD>CC?B?BCCCBBB?BFCCB?B?BBAA?B>BB@CBBCBB=?>?=<,<?8?@@@;A999?BCC?AB<::9CCC>ABB?AAAA7==A;?;===>@A??;?@;;7=<<<>;;;>?>>@:::D<>>><@C<?;>@@@AAAAB:>>?@@5@<A<@?AA?/==////)//6///;;;88777(59AAC=C;>?;@@?=://-/6;==AAA7;;@<@@>>>@@AAA??@@=<=<<=:=;<<=878-8>=;9///66
@ATNG8:01136:03264
GATGGTAGTGTGTCTCTGAGAGTAGTACTCATTCGTTTCGGAAGAGACAGGTACGTTAATAGTTAATAGCGTACTTCTTTTTCTTGCTTTCGTGGTATTCTTGCTAGTTACACTAGCCATCCTTACTGCGCTTCGATTGTGTGCGTACTGCTGCAATATTGTTAACGTGAGTCTTGTAAAACCTTCTTTTTACGTTTACTCTCGTGTTAAAAATCTGAATTCTTCTAGAGCCTGATCTTCTGGAGATATCATCAGCGAGCTACCATCGATGGATCTGAGTCT
+
BBCC?CACBCCCCEECCCC@@BCCDBBBBBBB>B@??<@A?B@CCCCABB?DDCCC@C=ABCC?C@FCCCCCCCD@DDDDD0DD@DCCD>CC@A?ABD@DF;;;BCCEAHCCCCBBCADDC?A?ACBBACCC@CCBB@CCCCCCCBBBBBCCABB?CBB@BD?B?BBBBCBCAB;A::;:.;=B>;;;;;*;A@@@;BBCCCCHHDC5;;;;*;BACC@C@CB?BDCCBCC@BBBCCC@DCC@CB@@@CCCCBBCCCCBBBBB@CBBBCCD@DCAAACBBCB
@ATNG8:01141:03250
GATGGTAGTGTGTCTCTGAGAGTAGTACTCATTCGTTTCGGAAGAGACAGGTACGTTAATAGTTAATAGCGTACTTCTTTTTCTTGCTTTCGTGGTATTCTTGCTAGTTACACTAGCCATCCTTACTGCGCTTCGATTGTGTGCGTACTGCTGCAATATTGTTAACGTGAGTCTTGTAAAACCTTCTTTTTACGTTTACTCTCGTGTTAAAAATCTGAATTCTTCTAGAGTTCCTGATCTTCTGGACAGAGTGTGCCAGATACTACCATCGATGGATCTGAGTCT
+
77<;7<<6;6;>;9999@=@@>A@ABCBCB@@=@BBD@CB@B@GA@@CCC@CDDCC?C@CBBB@C@CB;;;GCCC@BBBBB2BC?CCCE>BBBB?BBB=BC?A@@BBCACCCDGCBB@BCC?B?CHEEBBBB@CBBB@BBBBBBABBBCBCBBBC@CBB?@@>@?BDCCBBCBB5;;;;;.;=A=;<;;;*;AABC>CBBBCCAA?>4:9::'9===@9=9;;6;CECDAA>@>AABBBB@CCGACFBCBB@=<00,0@@@@CC;;7:AAAABC@ABABABBCCC
@ATNG8:01142:03264
GATGGTAGTGTCAGTGCGCGTCGTCCAGAAGATCAGGAACTCTAGAAGAATTCAGATTTTTAACACGAGAGTAAACGTAAAAAGAAGGTTTTACAAGACTCACTTTAACAATATTGCAGCAGTACGCACACAATCGAAGCGCAGTAAGGATGGCTAGTGTAACTAGCAAGAATACCACGAAAGCAAGAAAAAGAAGTACGCTATTAACTATTAACGTACCTGTCTCTTCCGAAACGAATGAGTACTATTCTCAGAGACACACTACCATCGATGGATCTGAGTCT
+
4AAA<BCCBBBBCCCFCCDCCCCBC@BCCACB@@@@<@;@@B@@?C?CB?C?BBBBBCCB3B?CBEBBBCBBBB=BABBBBB2BC@B@CCC<CCC@CBBBBCCCC>C@CC@DBB@:;:BCBBCCBBBBAAAB?BCCD?BBBBBBBB>B?BAB?BBBBBBBB?BBBBBB@BB?AA@>ABAAA9@9939>>>>,:928B@@AABDA;@<@;;;=C<A@::;=A::;>>>=A>@@@9@CC@AAAC??@BBB?BBBBCCCBCCC???CD?BBBBBBB?BECAAABAAB
@ATNG8:01142:03270
GATGGTAGCTCGCTGATGATATCTCCAGAAGATCAGGAACTCTAGAAGAATTAAGATTTTTAACACGAGAGTAAACGTAAAAAGAAGGTTTTACAAGACTCACGTTAGCAATATTGCAGCAGTACGCACACAATCGAAGCGCAGTAAGGATGGCTAGTGTAACTAGCAAGAATACCACGAAAGCAAGAAAAAGAGTACGCTATTAACTATTAACGTACCTGTCTCTTCCGAAACGAATGAGTACATAGATATACGTATAGCTACCATCGATGGATCTGAGTCT
+
4466:??CCC?C=BCBCBBCC;=;C?BBC@CBBDBB=@=@A@=??@<>><??A=@@?>>>,<8>?>@@@AA@@A9>?89887$7727+222&27:6:9==??@BB=??>=8===9=<<==A;;;CBB????@:===;6<9=878AA=A<>=>:>===?>>>:==>>>>;>@;@@@7;;CDC5=8/)/////(------63//.6>6;A;;6;:>;;;;<??AA@@@<@<???9??>;;;;=887775=9798555<>>>>@@@@<@>>>A>>6;;<=;;;???
@ATNG8:01150:03252
GATGGTAGCTCGCTGATGATATCTCCAGAAGATCAGGAACTCTAGAAGAATTCAGATTTTTAACACGAGAGTAAACGTAAAAAGAAGGTTTTACAAGACTCACGTTAACAATATTGCAGCAGTACGCACACAATCGAAGCGCAGTAAGGATGGCTAGTGTAACTAGCAAGAATACCACGAAAGCAAGAAAAAGAAGTACGCTATTAACTATTAACGTACCTGTCTCTTCCGAAACGAATGAGTACACACTCTCATATGACACTACCATCGATGGATCTGAGTCT
+
<AC??ABBCCCBCAA@BCCDCBBBC?CBB?DCCD??>??BBBBBAB>BA?A>BCB@AAA@1@@BBBAAA?AA?C<DA9::::*:A>B;AAA7ABE@CCCCCCCCC?C?CD@CCC>@ABBBCCCECCDBBBBC@DBAA?BAAAA@AB=@<B998:ECCBCAB?ACCCCB?BB>==><>>@@?9@??;>CCCC2CA=D::9AACBA:=:@A@@8:6:DCBB@BBBCACC@B?ACC>ACC?AAAAACCCAAABBBBB@A<@ABBCBAA<ACCCCCC=ABCBB@@@CC
@ATNG8:01151:03295
GATGGTAGCACGACACGACGATGTGTACTCATTCGTTTCGGAAGAGACAGGTACGTTAATAGTTAATAGCGTACTTCTTTTTCTTGCTTTCGTGGTATTCTTGCTAGTTACACTAGCCATCCTTACTGCGCTTCGATTTGTGTGCGTACTGCTGCAATATTGTTAACGTGAGTCTTGTAAAACCTTCTTTTTACGTTTACTTTCGTGTTAAAAAATCTGAATTCTTCTGAGTTCCTGATCTTCATGGTATGACATAGTGTACTACTACCATCGATGGATCTGAGTCT
+
9>@<;?@<<<;566=;;;<====BBDA@<@CE;;;;D<==*0)///7:7748<;;?>B:>>8719;==?@>>;99177777'7;288>:377971;;;537/7>?=?A??975<>@A=AAA;?<??>::;88188888)7===;;<A@@=>>=??>5;7807;6;8?=>>>=>:95777<=2=8=6=<<<=+;;=<A9A<=<5<887=8====='<==<95;5//+/5698939*//6568675553..-54-..45-..753359890555588;5::865--,,,
@ATNG8:01155:03267
GATGGTAGTATAGAGCTCTACATAGTACTCATTCGTTTCGGAAGAGACAGGTACGTTAATAGTTAATAGCGTACTTCTTTTTCTTGCTTTCGTGGTATTCTTGCTAGTTACACTAGCCATCCTTACTGCGCTTCGATTGTGTGTGTACTGCTGCAATATTGTTAACGTGAGTCTTGTAAAACCTTCTTTTTACGTTTACTCTCGTGTTAAAAATCTGAATTCTTCTAGAGTTCCTGATCTTCTGGTGAGATATGCATGATGCTACCATCGATGGATCTGAGTCT
+
=BBA@BCCBCDCCCCC@BBDDDAAABBBBBBB?ABAD>BB@?<A00//;;:;;<?A>A>??@B>B>@@AAAA???6===AA.>>9>>>>7>BBA>@AA>B@5::=ACC7<<A===AA7>=C9>9>?>>;;;=:=AAF688>>A<<;AAACA999C:>><;AA;A9<:;<@@A<<8;;;DA5A;A;75555(6:666)--3---79:=;????/?@??A<A<?@;@@???@@<?;?@@@@A6:;D>>>>>>>>A>>>AAA@>>=@A<????AAA<@@@A@@@AA@
@ATNG8:01157:03285
GATGGTAGGCGACTTACATACGCGCCAGAAGATCAGGAACTCTAGAAGAATTCAGATTTTTAACACGAGAGTAAACGTAAAAAGAAGGTTTTACAAGACTCACGTTAACAATATTGCAGCAGTACGCACACAATCGAAGCGCAGTAAGGATGGCTAGTGTAACTAGCAAGAATACCACGAAAGCAAGAAAAAGAAGTACGCTATTAACTATTAACGTACCTGTCTCTTCCGAAACGAATGAGTACGTGTGCGACGTGTCTCCTACCATCGATGGATCTGAGTCT
+
5::;8=@C@C@A@=:>>CCBBCCCC@BBC@CCCCCB?B?BBBBB??<?A>A>99789999(717>?344==BB=<==88;;;+55,25:<<1:7=8>:::@B@>><>=?>:>8708=====>>BAAAA@@@@9@AAA:>==<888;:?<??A=A><<=ABA;@;>>@A<@><@>>8=:9;;1<<=:@@BAB/==:=BAAAAAAA;@<@A994939<::;<=<<====8=:>@@9===;>;:>///99666<;:::;?>>??>@==:>?>===?;?@@@@@??>;
@ATNG8:01158:03253
GATGGTAGGAGACACGTCGCACACGTACTCATTCGTTTCGGAAGAGACAGGTACGTTAATAGTTAATAGCGTACTTCTTTTTCTTGCTTTCGTGGTATTCTTGCTAGTTACACTAGCCATCCTTACTGCGCTTCGATTGTGTGCGTACTGCTGCAATATTGTTAACGTGAGTCTTGTAAAACCTTCTTTTTACGTTTACTCTCGTGTTAAAAATCTGAATTCTTCTAGAGTTCCTGATCTTCTGGGTCTACGCTCGTCGCGCTACCATCGATGGATCTGAGTCT
+
CCBC@BJC@BBBCCCDCBB@CCCEDBCCCBCB?BCCC=CD?C?@@@CCCD?CC@???C?ABBB?B?B@@@@BBCA>?CACA2@B?B===:9@??=B@@;?@;==BCCC>AA@@AA>>9>@@:>7>@@@@<<<:>??A588A??@?AA@@@A@@@@:>>@=AA<@<@@@AAAA>>:>====5==B<A===<+99666(--6---79:>=ABBC/B?>>A<A;??=@@???@@;A<@>@@@>8<<AA9===AA<><AA>>>>>>>==:=A>@>>>:>>>>>>?>>>
@ATNG8:01163:03291
GATGGTAGACATATCGTACTCTCTGTACTCATTCGTTTCGGAAGAGACAGGTACGTTAATAGTTAATAGCGTACTTCTTTTTCTTGCTTTTCGTGGTATTCTTGCTAGTTACACTAGCCATCCTTACTGCGCTTCGATTGTGTGCGTACTGCTGCAATATTGTTAACGTGAGTCTTGTAAAACCTTCTTTTTACGTTTACTCTCGTGTTAAAAAATCTGAATTCTTCTAGAGTTCCTGATCTTCTGGTATACACACTCGCTCGCTACCATCGATGGATCTGAGTCT
+
4;::5;>CBBBCCCBBCCCBBCCBDDBDBCBB?CBBD=BB?C?CCBBBBB>AABBB?C?BBBB?B@CBBBBBA?=;>>??>.<=;>?BBB6?==>?BBB?AA=@@==65.7????@>>:>BD>D;=>>???@A<AABD<@@@@AA???ACAA==>@<>?>;==8=<@@@BAAAAA<AAACC5D<@<>>?>>/?A>>>6<>@AAAA<;;077666%7===A<@<@@;@AAD@@@<@<@@AA::6:@A<@@>==????=>>>>><<<:88:BBBA?>:>@@@A@@@??
@ATNG8:01115:03303
GATGGTAGGCGACATACATACGCGCCAGAAGATCAGGAACTCTAGAAGAATTCAGATTTTTAACACGAGAGTAAACGTAAAAAGAAGGTTTTACAAGACTCACGTTAACAATATTGCAGAGTACGCACACAATCGAAGCGCAGTAAGGATGGCTAGTGTAACTAGCAAGAATACCACGAAAAGCAAGAAAAAGAGTACGCTATTAACTATTAACGTACCTGTCTCTTCCGAAACGAATGAGTACGTGTGCGACGTGTCTCCTACCATCGATGGATCTGAGTCT
+
////)/9@9<055;;ACDDCDCCCC?BBCAGGGCBB?B?AACCCAA>AB@C?CCCCCCCC5C@CDDFCCBBCDE>CCAAA@B2AA=B4:996:BC@FBABECCA?=A@CC@CCC?BBDCBBACCDCB<>>C>BBBC?BBB@?@>>9>?A>>=@DCCCB?>;?@@AAA=AA<A@@9><8662&22.055555(...889@@==;=B=B@@@:>:>A@@A;@@@@>>?=A:888(5;;8<<=BBBBB@@ABAABB@@@@:::;>@@=<<==BBB<A==>@AB@?>
@ATNG8:01120:03349
TATGGTAGCACGACACGACGATGTGTACTCATTCGTTTCGGAAGAGACAGGTACGTTAATAGTTAATAGCGTACTTCTTTTTCTTGCTTTCGTGGTATTCTTGCTAGTTACACTAGCCATCCTTACTGCGCTTCGATTGTGTGCGTACTGCTGCAATATTGTTAACGTGAGTCTTGTAAAACCTTCTTTTTACGTTTACTCTCGTGTTAAAAATCTGAATTCTTCTAGAGTTCCTGATCTTCTGGATAGCGACGCGATATACTACCATCGATGGATCTGAGTCT
+
=<<A@BBBBBBAAABB??@;;<CBBBAABCCCACBBB<BB?B@BCCEDBB@ABCCB@GAB;;;7;6;@A@CBA::2:<===,:939:::/9=;;29<@?=B<?@>??<8;@;===<=0449.4.5=449:9;2:>992999;A?@AABBBBBBCC?CA@=@C=A<@BABBBBCC@AAEFD:B?C@<<<<<*;AABF?CBBBCE;;;C@EJFE5;;;BB>B@CC?BCHBB;=;;@DDBBBBABCC@BB@@@CB@@@B@@@000<00+0ABACBC@CBAAABBBBB
@ATNG8:01121:03304
GATGGTAGTGTCATATGAGAGTGTGTGCTCATTCGTTTCGGAAGAGACAGGTACGTTAATAGTTAATAGCGTACTTCTTTTTCTTGCTTTCGTGGTATTCTTGCTAGTTACACTAGCCATCCTTACTGCGCTTCGATTGTGTGCGTACTGCTGCAATATTGTTAACGTGAGTCTTTGTAAAACCTTCTTTTTACGTTTACTCTCGTGTTAAAAATCTGAATTCTTCTAGAGTTCCTGATCTTCTGGTAGAGCGTGCATATATCTACCATCGATGGATCTGAGTCT
+
;;5646=>=CBAAA>BCECCCBBC;;:???:9.4:::1<<5;7;ABDCCD@B===A:@=@::;0526<@AGDBBB?AA@@@0A@8;;ED>CD;;4;9:29:299B@@@?B<<;;;@?<@@@;A=A@@?:9:B?ECCDADBCCDCBA@000>>>>>9>>?6957<8=<=@<::499)4?;;<2=?=<@DDDD1@@9::.9=?B9::99?=CCDE5BBBAA=A?BB?BC@@@;;6:<>>999>:>>B?BCCCCECB@:99?>><<<00)/0/77?>9=8554=;>>:
@ATNG8:01124:03318
GATGGTAGACACGTGTGCTCTCTCGTACTCATTCGTTTCGGAAGAGACAGGTACGTTAATAGTTAATAGCGTACTTCTTTTTCTTGCTTTCGTGGTATTCTTGCTAGTTACACTAGCCATCCTTACTGCGCTTCGATTGTGTGCGTACTGCTGCAATATTGTTAACGTGAGTCTTGTAAAACCTTCTTTTTACGTTTACTCTCGTGTTAAAAATCTGAATTCTCTAGAGTTCCTGATCTTCTGGGTCTCTCTCTCACGCACTACCATCGATGGATCTGAGTCT
+
6CED@BBCCCCBBAE;:;CGCBBECB@A@C@@=@@@@9@B=A@CCCACCC?BBBA@>A?BBBB?B@CAAABBCCC?>>=;=.;A>A>>@8?DDC?AAB>BB;>=BBCA<?=>=AA>>;>=>:>;>@@@@AAA<ABAA;??;;=>>@A>=?@AAAA<====DD<A;>>>??A@<=9=?@AA5A<A:88777(8>6670779///:98;5<::;*8;:994;4/..<<<55605*//558@9?>@C9?<?>?A@@@AAA>>>=>=B=>:;;>>>;>AAAAAA@@@
@ATNG8:01135:03343
GATGGTAGCAGACGTGACAGAGCGCCAGAAGATCAGGAACTCTAGAAGAATTCAGATTTTTAACACGAGAGTAAACGTAAAAAGAAGGTTTTACAAGACTCACGTTAACAATATTGCAGCAGTACGCACACAATCTAAGCGCAGTAAGGATGGCTAGTGTAACTAGCAAGAATACCACGAAAGCAAGAAAAAGAAGTACGCTATTAACTATTAACGTACCTGTCTCTTCCGAAACGAATGAGTACGTGTGCGACGTGTCTCCTACCATCGATGGATCTGAGTCT
+
5:;;:?==BBBBBB?CCCBCCCCCC@CCC@BA@BAB?B?ABBAAAF@BA?B>???@@@@@.@=ABBBBECCBBB<A@@@@?>,;;5;4;;;-;CC@HBCBCCCDC@C@CD@CBB?BBBBCBBCGDDDCCCBC?BD998:A@@@@995;?ABB@BCCCDAAA?BCCB@?;993:BB9????=5;;;899999(8>:A>??AA@@@3738>>?5;5;>A@@=@CBDBCB>A>:::5:AA=ACBCBCBBBBBBBCBBB?A@@@B=@==:===>AAA=B?@@@@@>=>
@ATNG8:01139:03313
GATGGTAGGCGAGAGTGAGACGCAGTACTCATTCGTTTCGGAAGAGACAGGTACGTTAATAGTTAATAGCGTACTTCTTTTTCTTGCTTTTCGTGGTATTCTTGCTAGTTACACTAGCCATCCTTACTGCGCTTCGATTTGTGCGTACTGCTGCAATATTGTTAACGTGAGTCTTGTAAAACCTTCTTTTTACGTTTACTCTCGTGTTAAAAATCTGAATTCTTCTAGAGTTCCTGATCTTCTGGATATGAGTGACTCGTGCTACCATCGATGGATCTGAGTCT
+
55@C?CBBACCBBBCACCCCBBBDCCCCCCAA>ABDD=CC?C@CCBBBBB?BCCB@>@?BBBB?B?BBBBBBB<C>?????.?B?BBABB5@BCC?BAB@BC=BABBBB?B>@@A<==6;;@=B=AA:::AAA<AAAAD7>>>=>>@AABA??@?=?@@<@@<@<?@?@AAAAC;>>>DD5A<A=@@@@@/<<9972:AA@@@C;::06878(6===A=A<@@<AABB===;@;@@@B>>9===8=BA??;;;@>>>AA@@@>>><@AAAA::7:@@>AA?@@A
@ATNG8:01140:03311
GATGGTAGTATCTGTCTACGAGAGCCAGAAGATCAGGAACTCTAGAAGAATTCAGATTTTAACACGAGAGTAAACGTAAAAAGAAGGTTTTACAAGACTCACGTTAACAATATTGCAGCAGTACGCACACAATCGAAGCGCAGTAAGGATGCTAGTGTAACTAGCAAGAATACCACGAAAGCAAGAAAAAAGAAGTACGCTATTAACTATTAACGTACCTGTCTCTTCCGAAACGAATGAGTACTGTATCTATGTGTGCGCTACCATCGATGGATCTGAGTCT
+
B@:5.49AA:<:<>700//////5<89597;>00/;6<*//;373:9>>?A>?@::8DD:B>A?<<@>AA>;:1;:?A@A@,9;59.99:*:EEBCBCBDCCCD?B?BC@BBB?CBAABCCCCCBCCBBCBAC@@@=@@@@AB??<@?B;;;@BBBCBB@CBBAAA?BC?AAA=@@:9:,8==9999999%8:7:868?@A@A<@;?>BB8;7;ACAA?BBBAB?@;@=@?>;@??;???CEBBAAABBCAAABBBB>>>?A::7:??@@?B?BBBBBCBCBB
@ATNG8:01143:03335
GATGGTAGGCGTGTGAGAGTCTGCCCAGAAGATCAGGAACTCTAGAAGAATTCAGATTTTTAACACGAGAGTAAACGTAAAAAGAAGGTTTTTACAAGACTCACGTTAACAATATTGCAGCAGTACGCACACAATCGAAGCGCAGTAAGGATGGCTAGTGTAACTAGCAAGAATACCACGAAAGCAAGAAAAAGAAGTACGCTATTAACTATTAACGTACCTGTCTCTTCCGAAACGAATGAGTACGAGAGTCAGAGCAGAGCTACCATCGATGGATCTGAGTCT
+
CDAB>C==;DLCCBBBCCCCBC;;;05CC=AA@@@B?BADDCCCCC??@>A?A>@99999)9;@?BBBAAA::9,9@<<<<<,<=9=39999'7;?>BA==??AAA=A=>>::;:7;:ABDAA@AA=>=>>::6:AAA<AAA@@@==:=<A::7;???@@AA<AB???@>>C@BAA9==;;;1;;716=>>>,//*/:9:??AAA<A<@@@B<@<@@888=DDA@@@@<?;;;;/:::4:@@=///666==A@>=>=AAA==>>@@;?>=<A??<?==>D<=>@?
@ATNG8:01148:03304
GATGGTAGTACATGATAGACGACACCAGAAGATCAGGAACTCTAGAAGAATTCAGATTTTTAACACGAGAGTAAACGTAAAAAGAAGGTTTTTACAAGACTCACGTTAACAATATTGCAGCAGTACGCACACAATCGAAGCGCAGTAAGGATGGCTAGTGTAACTAGCAAGAATACCACGAAAGCAAGAAAAAAGAAGTACGCTATTAACTATTAACGTACCTGTCTCTTCCGAAACGAATGAGTACGAGAGTCAGAGCAGAGCTACCATCGATGGATCTGAGTCT
+
A@?<<AACC>?CCCCCCCBB;;;CC=CBC=@A?:;6;E@C@@?A?C=?@@B=@@B?@AAA,@?CBCBCCCBBBG>CB;;;;;*;;5;4;<;;(;9925@@@@DA;;:;@BDADDE?BBBCC@@@BBCCC;<<F@CBBC@DCEBBABB=A=A;;7;CAA@@@B=A@BBBC?@@=???=AA?>=7===9=>====';@=?0/0@?BBC?B<9;==:>:<;ABA=@BBCCCC@C@CCC=CCC@@??CCDGFBAAAAAAABBAA@A99:AA<AAA>>>FACCBCB@@@DB
@ATNG8:01150:03325
GATGGTAGCATCATGCATATCTCACCAGAAGATCAGGAACTCTAGAAGAATTCAGATTTTTAACACGAGAGTAAACGTAAAAAGAAGGTTTTACAAGACTCACGTTAACAATATTGCAGCAGTACGCACACAATCGAAGCGCAGTAAGGATGGCTAGTGTAACTAGCAAGAATACCACGAAAGCAAGAAAAAAGAAGTACGCTATTAACTATTAACGTACCTGTCTCTTCCGAAACGAATGAGTACCTCTCAGACGCTCGTCCTACCATCGATGGATCTGAGTCT
+
78<<:==@@@?>???>?@?CBB@@@>AAA>:59>::5;7;999;77289894>??AACCE2@6@B=@CBBBCDF=>9;;;;;';9254999+9<@=@BBB@BA;;79=BD@BAA=;?@?@@BBCCCCBBBAA?;;99<?:99988=<A:??<9;>>C955;7??C887?BB?B@?177@AA9@A?9888899%8=8:62552722+275225,2+27=5405<555;;==455<4:9:8;:333::174BBBBBB>>;;<:=5;881888888>9==>;;:=>><
@ATNG8:01155:03309
GATGGTAGCTCGCTGATGATATCTCCAGAAGATCTGGAACTCTAGAAGAATTCAGATTTTTAACACGAGAGTAAACGTAAAAAGAAGGTTTTTACAAGACTCACGTTAACAATATTGCAGCAGTACGCACACAATCGAAGCGCAGTAAGGATGGCTAGTGTAACTAGCAAGAATACCACGAAAGCAAGAAAAAAGAAGTACGCTATTAACTATTAACGTACCTGTCTCTTCCGAAACGAATGAGTACTATAGACTATCTGAGACTACCATCGATGGATCTGAGTCT
+
;DDC?ABBBCCDDAABCCCCDBB@@?@CC>CBBCCD@C?BAABBBB@BB?B?BBBBBBBC3B?BBBBBACCCCC>CBBBCBB2@@=A5;;;;(;BA>CBABCCDBB?B@CC@CCC?ACABBBBBCCDCCBBBC?BCBB@BBBB@@AB>C@CBB@BBBCCCBB?BBBBBB?BB@BDF;??:::,7<=999:9::%:>;A888AAA>@:=9<===5;5;=CBD?BBAAAAA=?>:::/8<<9>BBBBBBBCCDDCAB?ACAAABBBBBC@C>>>>@@=ABBBBBCCBB
@ATNG8:01160:03305
GATGGTAGACACGTGTGCTCTCTCGTACTCATTCGTTTCGGAAGAGACAGGTACGTTAATAGTTAATAGCGTACTTCTTTTTCTTGCTTTCGTGGTATTCTTGCTAGTTACACTAGCCATCCTTACTGCGCTTCGATTGTGTGCGTACTGCTGCAATATTGTTAACGTGAGTCTTGTAAAACCTTCTTTTTACGTTTACTCTCGTGTTAAAAATCTGAATTCTTCTAGAGTTCCTGATCTTCTGGGTCTCTCTCTCACGCACTACCATCGATGGATCTGAGTCT
+
6DEDABCCDDCCCHCBAACDBBBCDBCBCB998:AAB=CB?C?CAB@@???A?AAB>B>@@BC?B@BBBBBBCBB>BBA@A3AA?B>>?9?BBB>BBB?BB587BCCA<AC@>==AA;><>;A9AAAC9<9><@A?>:=>@A>?>?AAA?A<<<@;???;AA9><::;@BAA>>:>>>>>2>9<988787(8@///*/77///>:9<18888(5==>A=B=>><>A>>;;;;>=B@@@AD7;;A@9??>>>@A>>>@@@AA==>C<=9::=<<9=@AA>>>???
@ATNG8:01161:03318
GATGGTAGTGTCAGTGCGCGTCGTCCAGAAGATCAGGAACTCTAAGAAGAATTCAGATTTTTAACACGAGAGTAAACGTAAAAAGAAGGTTTTACAAGACTCACGTTAACAATATTGCAGCAGTACGCACACAATCGAATCGCAGTAAGGATGGCTAGTGTAACTAGCAAGAATACCACGAAAAGCAAGAAAAAAGAAGTACGCTATTAACTATTAACGTACCTGTCCTTCCGAAACGAATGAGTACTGTATCTATGTGTGCGCTACCATCGATGGATCTGAGTCT
+
5>==9=@>>==@:96;;;>@;5449.4A@=ACA@@>;@8::<00)/;6;;<?;78733333$36<<:=<373777.7799999*9<7<2555&5;<8<@@@@??@B?B?A@=@AB?ABBBBBCCBBBBBBBBC?B@@@=@BAAAA@?8@9@:;6:AA@CBBB?BBBBBA>BB?BB?<<<7889*998/899999%9>;=A@<=87:769:;<AA6A:A;BBB?@@00+06:6888-:00+0:0/777>C@??;::9555;;;<==;;=??@>><A9?898>?==//
@ATNG8:01161:03342
GATGGTAGCGCACACATAGATACAGTACTCATTCGTTTCGGAAGAGACAGGTACGTTAATAGTTAATAGCGTACTTCTTTTTCTTGCTTTCGTGGTATTCTTGCTAGTTACACTAGCCATCCTTACTTCGCTTCGATTGTGTGCGTACTGCTGCAATATTGTTAACGTGAGTCTTGTAAAACCTTCTTTTTACGTTTACTCTCGTGTTAAAAATCTGAATTCTTCTAGAGTTCCTGATCTTCTGGTAGAGCGTGCATATATCTACATCGATGGATCTGAGTCT
+
66=C?CB=BDA@BCDGEGIDBCCBBCBBCCBC?CCCG>CE@CAHICCCCD@CCDCC?C@@@@B?C@BCCDC@A@C@@@@@@0@@?ABDC>AA;;7;;;5;C8;;BCBC@CBCBBCCC@CDD=A=ACA?ACCCACCBC?CCBBBCBBBBBBBBBBFAEBB@BB=A7;;BBCCCCCBCBBBB7A>B><;;;;*;DBBB=BAAACCCBBC5;;;;*;@@AB@C@CD@DCCCCCE?B@BCCCCC?B?A?ABCBCCCB@;;;;0====0000=@@AA?B@??CBBBCD
@ATNG8:01162:03339
GATGGTAGCTCTGCTCTGACTCTCGTACTCATTCGTTTCGGAAGAGACAGGTACGTTTAATAGTTAATAGCGTAACTTCTTTTTCTTGCTTTCGTGGTATTCTTGCTAGTTACACTAGCCATCCTTACTGCGCTTCGATTGTGTGCGTACTGCTGCAATATTGTTAACGTGAGTCTTGTAAAACCTTCTTTTTACGTTTACTCTCGTGTTAAAAATCTGAATTCTTCTAGAGTTCCTGATCTTCTGGTGTCTGATCTGTATCACTACCATCGATGGATCTGAGTCT
+
=C>B?CC;5995;9999BB@>>;::;:9;A9;04::;2==09444555<>9<99555)545449395999;///)/;5:<<::*//+5<=<4<:=94955.59.55;;=>:CCCCBA?@:??A<@=ACBBABBA?AABB?BCCCCBBBBBBBBBCCD?BAC?CCAF?C?AACBCBC@C;;;;.9;A=BBCCC1AACCC<B:;9@@9555.5555$4;<5515;@?;A@BBBCC@B@CCBBBB>@?IADCBBA@AAAABBCCCBCCBB?B;;;@AA>B:::CCB???
@ATNG8:01114:03384
GATGGTAGTGGCGTGAGAGAGAGACCCAGAAGATCAGGAACTCTAGAAGAATTCAGATTTTTTAACACAGAGAGTAAACGTAAAAAGAAGGTTTTACAAGACTCACGTTAACAATATTGCAGCAGTACGCACACAATCGAAGCGCAGTAAGGATGCTAGTGTAACTAGCAAGAATACCACGAAGCAAGAAAAAGAAGTACGCTATTAACTATTAACGTACCCGTCTCTTCCGAAACGAATGAGTACTACTCTCAGAGACACACTACCATCGATGGATCTGAGC
+
89//)-57--(----/79<?@@665<)555.4;;;<=0525;:;;:9-7828-338=?BCC=%/(/6///8889333(3288888'33,3,333&3884::8856655(.(..(.334335:=<<>=<@B:;;AD=@<::4:738<AA?8B8?>>>>:>???A?BAAAAA>AC=@?>9?@@A?BAA;9::99(9>:?;;;@@A?@6;7:===/7076:;9@,99>:::9=9==?<BBB?959<<;?::::<A;=<??????>::>?<=.-,2,,(,,---//7
@ATNG8:01117:03364
GATGGTAGAGAGACTGTAGCGCACCCAGAAGATCAGGAACTCTAGAAGAATTCAGATTTTTAACACGGAGAGTAAACGTAAAAAGAAGGTTTTACAAGACTCACGTTAACAATATTGCAGCAGTACGCACACAATCGAAGCGCAGTAAGGATGGCTAGTGTAACTAGCAAGAATACCACGAAAAGCAAGGAAAAGAAGTACGCTATTAACTATTAACGTACCTGTCTCTTCCGAAACGAATGAGTACTGCGTCTCACTCTCGCATCGATGGATCTGAGTCT
+
B===8<::@@9>>::595;;;<<<@86967;?A?@@?A>ABBA@@?=@?@C?AB9:9<<<,=9<=89/8=>99:>444<??>>+4925.555&5998<<<666<:@;A=@@?BCB@DCCBB;:::::BCCB@=8;<00*/;8<<@?>8>;>9:2:>??@BBB?CA998B?AA>?97/7<7777(777/79ABB:BB>ABB847>>>5:59==>:?6;:@@B=A>9999>>?7;AA<;AA>A889@@@9999;DEGCBBBAAAAABCD>?><899?=734<=
@ATNG8:01124:03356
GATGGTAGCATCATGCATATCTCACCAGAAGATCAGGAACTCTAGAAGAATTCAGATTTTTAACACGAGAGTAAACGTAAAAAGAAGGTTTTACAAGACTCACGTTAACAATATTGCAGCAGTACGCACACAATCGAAGCGCAGTAAGGATGGCTAGTGTAACTAGCAAGAATACCACGAAAGCAAGAAAAAGAAGTACGCTATTAACTATTAACGTACCTGTCTCTTCCGAAACGAATGAGTACGATGAGAGAGCTCTCTCTACCATCGATGGATCTGAGTCT
+
6CCE@CBBBCCCCCCCCBBBDCCCC?CBB?BCCC@B?A>ABBDDBA>AC?B?CBC?????.;<@ABBBB@?CCC>BBBBBAA0@?;A<@A@7ADDACCCBBCCCC@B@BC@BBB<??CBCCCDDDGBAABBC?CDCC?ABBBBBBA>CAGBB?BCCCCBBB@AAABBB?BB@BBA;?<999+9<<;99:9:(8@;@9:8AA@@A=B<A@@@;?<?AC@@?@CBBBBE?A?BA@9@::8:??BBBBBCBBBAABBBC@@@@@@>887:>>@A>>:>>@>C:888:
@ATNG8:01124:03358
GATGGTAGCGCATATCAGCGCAGCCCAGAAGATCAGGAACTCTAGAAGAATTCAGATTTTTAACACGAGAGTAAACGTAAAAAGAAGGTTTTACAAGACTCACGTTAACAATATTGCAGCAGTACGCACACAATCGAAGCGCAGTAAGGATGGCTAGTGTAACTAGCAAGAATACCACGAAAGCAAGAAAAAGAAGTACGCTATTAACTATTAACGTACCTGTCTCTTCCGAAACGAATGAGTACGTTGAGAGAGCTCTCTCTACCATCGATGGATCTGAGTCT
+
??>=8:555;<BCCCCCCDCAB;;<,;@A;ABCBBF@B?CCCBBBB?BB@D@C?A@DDDE5DAEEG<<;CCGEE?DAAADCC3@A=A@BBB:BCC?BBBBBBA@@>B>AB@BAA?BCCCCCBBBBBDCCCAA:?A@@<@BAABCA@=A@CBB>BCCCCCBC@BBBBBA?BB@BBB?BA??=5=9929>>>>.@@<A9::BACCC@C?A???5;5;=BBB?B;;;A@@<@?CCC;C9969?AABBBBB?CBCCBBBBBB@@;;600,/:<>DAA<@???@?>;;;
@ATNG8:01125:03361
GATGTAGTAGTACACTAGTCATACCAGAAGATCAGGAACTCTAGAAGAATTCAGATTTTTAACACGAGAGTAAACGTAAAAAGAAGGTTTTACAAGACTCACGTTAACAATATTGCAGCAGTACGCACACAATCGAAGCGCAGTAAGGATGGCTAGTGTAACTAGCAAGAATACCACGAAAGCAAGAAAAAGAAGTACGCTATTAACTATTAACGTACCTGTCTCTTCCGAAACGAATGAGTACACATCGTCGTGTCGTGCTACCATCGATGGATCTGAGTCT
+
CDBBBAACCDDDDDEECCCDBB@@=@@B?BBBBAA?A?BBBCCBB?AD@D@CCA99999.9?BBCADGCC99877BCCEDD3CB>C5;;;-;CC>BBBBCEDBC?B@BC@BBB?AABBCCCCCCCCCCCCC?CDCC<@@BBBBAA?C@D?@=?CCCBBBB?BBBBBB?BC@@@A>AAAAA9@??9<@@@@2@A<A;;;????>:><>>AA6;7:@BAB?BBBBBBB@C????9>AA?BBCBBACAAACCD@BB??>BBBBBBCC@BBBBBBB?BBBBBBBA==
@ATNG8:01125:03363
GATGGTAGTGTCAGTGCGCGTCGTCCAGAAGATCAGGAACTCTAGAAGAATTCAGATTTTTAACACGAGAGTAAACGTAAAAAGAAGGTTTTTCAAGACTCACGTTAACAATATTGCAGCAGTACGCACACAATCGAAGCGCAGTAAGGATGGCTAGTGTAACTAGCAAGAATACCACGAAAGCAAGAAAAAGAAGTACGCTATTAACTATTAACGTACCTGTCTCTTCCGAAACGAATGAGTACGTGTGACGTACGTGAGCTACCATCGATGGATCTGAGTCT
+
5>;;7;=BBBCDCBCDCECCBBBEDAGAA?ACCC@@@@?BBDCCBB?BB>A>ABBBBBBB3B?BBDAAAAADDD>??;;;;;*;E>C5;;;;*;?9>ABBBDECB?B@CC@CDC?ABDCCCCCCCCBBAAAE@CB@@=@BAAAAAB=@=@CB?BCCCBBCB?BBBBBB?BD@BBB=@?BBC=B?=999999(8=9=877AAA@@;@=????<?=@BCDC@BBABABC>A>BCC>CBB@BBBCBBBBBBBCCBECBAAADCBBBBB?BAAACCC?CB>>>AAAAA
@ATNG8:01127:03390
GATGGTAGTATATCGCGTCGCTATCCAGAAGATCAGGAACTCTAGAAGAATTCAGATTTTTAACACGAGAGTAAACGTAAAAAGAAGGTTTTACAAGACTCACGTTAACAATATTGCAGCAGTACGCACACAATCGAAGCGCAGTAAGGATGGCTAGTGTAACTAGCAAGAATACCACGAAAGCAAGAAAAAGAAGTACGCTATTAACTATTAACGTACCTGTCTCTTCCGAAACGAATGATACATAGATATACGTATAGCTACCATCGATGGATCTGAGTCT
+
:CC>;;;;C>>?CDCGCGCCCCCBC@CDD@CECBBB@CACCCCBBC?CC?B@BCC@@@@@0===ABCBBBCBCE=88:@@@@0@?9=299905>>?CBCAAACEI@C@AA?AFD@CCCBBBCCCGCCCCCDE?BB::7;CCCBBCB?A>B@@>ADDDCCED@BCCCCB?CC?ABB999AAA299959CCCD3BB?B@??A@=<=;><@AGD;?;>BBBB>@@@@@BB@F?BBB=BCC@BDBBBCBBBBCCA@@?999?BBBBBB?B???B8858@A@@@@?==
@ATNG8:01136:03350
GATGGTAGTATATCGCGTCGCTATCCAGAAGATCAGGAACTCTAGAAGAATTCAGATTTTTAACACGAGAGTAAACGTAAAAAGAAGGTTTTACAAGACTCACGTTAACAATATTGCAGCAGTACGCACACAATCGAAGCGCAGTAAGGATGGCTAGTGTAACTAGCAAGAATACCACGAAAAGCAAGAAAAAGAAGTACGCTATTAACTATTAACGTACCTGTCTCTTCCGAAACGAATGAGTACTATAGACTATCTGAGACTACCATCGATGGATCTGAGTCT
+
/<77299@CB?@@CCBFCCBC@@@@<@AA=<;5599.9.555==@@:9989>:;::8<<<,<198=:84;<<BC9=999999$4945.555&5557996655;=>2949A9BDD<::CBBBBCCCDCDCCBB=AA::5;::::::A=B@BDB?@@@CCBBB>BBBBBC?CC@AAA3:::999+::=;=>=??19=;A255@>BA>6937565)/).7???:BB===<?7>=887(333.3=;?ABBBBBBCBB?AACBBB;;;000*0@@@ACC6::997>>@@B
@ATNG8:01136:03399
GATGGTAGTGCGTGAGAGAGAGACCCAGAAGATCAGGAACTCTAGAAGAATTCAGATTTTTAACACGAGGGTAAACGTAAAAAGAAGGTTTTACAAGACTCACGTTAACAATATTGCAGCAGTACGCACACAATCGAAGCGCAGTAAGGATGGCTAGTGTAACTAGCAAGAATACCACGAAAGCAAGAAAAAGAAGTACGCTATTAACTATTAACGTACCTGTCTCTTCCGAAACGAATGAGTACACATCGTCGTGTCGTGCTACCATCGATGGATCTGAGTCT
+
//7729<>>@BABACCCCCBBBDDF>@@AABBAB@?=@?BCABABB?AA>A?CBAABBBB2A=@DB>?>B;AAB=AA:::9:(3@;?:@?>0<382376:=<;8836;;<9<69027???@@@@@@@A?>>>;?>==8=>=????@<@<@>A>=:9:=>>@=@A>>BB>@A=?==/33522'25:37=:<:/7:27AAA=>>??:>:=@@@<@<@::;@<???AAAB>D;;66.600+0@>>>@@=;:?AA@BBB999@@:99>?;;AC:99>=@AB7669<@=
@ATNG8:01139:03375
GATGGTAGCGAGCGAGTGTGTATACCAGAAGATCAGGAACTCTAGAAGAATTCAGATTTTTAACACGAGAGTAAACGTAAAAAGAAGGTTTTACAAGACTCACGTTAACAATATTGCAGCAGTACGCACACAATCGAAGCGCAGTAAGGATGGCTAGTGTAACTAGCAAGAATACCACGAAAGCAAGAAAAAAGAAGTACGCTATTAACTATTAACGTACCTGTCTCTTCCGAAACGAATGAGTACGTGTGCGACGTGTCTCCTACCATCGATGGATCTGAGTCT
+
/:@>;ABACCBB@BCCDCCBCCDBB?BBB?BBCCA@>@?BABBCBB?AA>B>AA@AADDD2D=BBCFCCBCDDF>C@99999';>=BACFD;CCCBDAA@BA@994<@BB@CCE@CCAAABCBCCCCCCBBB?CCCD>@@CCCCBB?B@CAA?AGCCBBCC@BBBBCC@BC?BBB999@A?8A@@=ABBBBB)BF@B8:9CECCC=B=BB?A=A=>?CCD@CC@@?CB?C?CDE=BBB?BBBDCBA@BBCBBBBCBBBBBBB?B>><>B@>=><;>AA??A@88:
@ATNG8:01140:03398
GATGGTAGCATCATGCATATCTCACCAGAAGATCAGGAACTCTAGAAGAATTCAGATTTTTAACACGAGAGTAAACGTAAAAAGAAGGTTTTACAAGACTCACGATAACAATATTGCAGCAGTACGCACACAATCGAAGCGCAGTAAGGATGGCTAGTGTAACTAGCAAGAATACCACGAAAGCAAGAAAAAGAAGTACGCTATTAACTATTAACGTACCTGTCTCTTCCTAAACGAATGAGTACCTCTCAGACGCTCGTCCTACCATCGATGGATCTGAGTCT
+
CDCC?BBCCCDDD@@ACCCCCCC>B?BCC?BBBBBB?B?BBACBCC?AB?B?AAABCCCA/A>AAAAAABCCCC>A@ABBBB5BB>C5;;;6;EFAMBBCCCC@@@C?CB@CCC?BACCCCCCBCCECCCCD@CBBB?BBBBBBBB>C@EAA?ABBBBBBC@CCAAAA=AA?AAB?AA>?>8?@>;=?>>>.?B?CAAAB@??@7:7;?@A3868BJEE@CBBBAAA@B?CCD<AAA?CBBACCC?@@@CBBBACBAAB>>;>>=8>>>>A@@;@AAAA@@>>>
@ATNG8:01143:03382
GATGGTAGATATATGCACGCTCTACCAGAAGATCAGGAACTCTAGAAGAATTCAGATTTTTAACACGAGAGCAAACGTAAAAAGAAGGTTTTACAAGACTCACGTTAACAATATTGCAGCAGTACGCACACAATCGAAGCGCAGTAAGGATGGCTAGTGTAACTAGCAAGAATACCACGAAAGCAAGAAAAAAGAAGTACGCTATTAACTATTAACGTACCTGTCTCTTCCGAAACGAATGAGTACTGTATCTATGTGTGCGCTACCATCGATGGATCTGAGTCT
+
6B>LHCCCCCCBBBABDCCCCCCCC?BDC@CBBAAA@C?BAA??@B@CFAD?@A?>8>=>+<7<ABBBBBBCCE>BA@@@@@,:;5;9@@@8@BB?B;;;BBCCCABACD@CCC?@@CDDDCC@AADCCCCC@CCAA>BBBBEDBA=B@DCB?BCCCCCBA?BCCAA@@CC?AAB???>>>7<>>;999989%9@<?979BBDDD>>==CBB?B???CCCACCBBBBB@C@CCC<B@@>@CDCCCAACBBBB@@@BBBBBB@BB>=<>BBABBC>BBCCCCCCAA
@ATNG8:01149:03358
GATGGTAGTGTGTCTCTGAGAGTAGTACTCATTCGTTTCGGAAGAGACAGGTACGTTAATAGTTAATAGCGTACTTCTTTTTCTTGCTTTCGTGGTATTCTTGCTAGTTACACTAGCCATCCTTACTGCGCTTCGATTGTGTGCGTACTGCTGCAATATTGTTAACGTGAGTCTTGTAAAACCTTCTTTTTACGTTTACTCTCGTGTTAAAAATCTGAATTCTTCTAGAGTTCCTGATCTTCTGGGATGTGTGCGCAGTGCCTACCATCGATGGATCTGAGTCT
+
ACAB@BJCCCBCCICCCCCCCCCCCCCCBBCB?BBCB>BB@B@BBCBBCD@CCCCC?C@CFBB?B?CCBCBCCBB=;:::9*9D?CBDF?CB@A?ACEBFC?CCDCBC?BCEDECBB@BCC@C>CBCCBBAB>ABBB<AACABBBBCBBBCCCBB?BBB@BC@C@BBCBBBBCDAC@@@@7@;A;;;;;:*;CBBB>CAABHGCCCC@CDDD3BBCCC>B>BA=ABCCCCC?C@CCBBBC?B@@@<A000AAABDDCAAA@?BBC@C@@@CDF@CBAAACBBB@
@ATNG8:01150:03376
GATGGTAGTACATGATAGACGACACCAGAAGATCAGGAACTCTAGAAGAATTCAGATTTTTAACACGAGAGTAAACGTAAAAAGAAGGTTTTACAAGACTCACGTTAACAATATTGCAGCAGTACGCACACAATCGAAGCGCAGTAAGGATGGCTAGTGTAACTAGCAAGAATACCACGAAAGCAAGAAAAAAGAAGTACGCTATTAACTATTAACGTACCTGTCTCTTCCGAAACGAATGAGTACGTGTGCGACGTGTCTCCTACCATCGATGGATCTGAGTCT
+
@@<<9=BC@;;=6<9B=<@C;;;BB=@BC@CCDHCB@B@BBBBCCBABB<?=?ACCCDDC3C?BBCFGCCCABA<AAAABCC5BB?C4;;;4;CC@CCAAC@@AB?B@A@>@BD?ABBAAA@AACCBCAAAC@CCAA@CCCCCBCB@B?C;;:;CCBBCCB?BCECCB@BB?@A@ADCBBB=???;999999%9A?B99:CDCBB?B?BCBB=A<@@CCD@CCCCDEE>A>;;;0;@@:@@???AB???A@@@@???ABB@@<@??:????@@B<@>>=====>>
@ATNG8:01150:03379
GATGGTAGAGAGAGCTCTCTCATCGTACTCATTCGTTTCGGAAGAGACAGGTACGTTAATAGTTAATAGCGTACTTCTTTTTCTTGCTTTCGTGGTATTCTTGCTAGTTACACTAGCCATCCTTACTGCGCTTCGATTGTGTGCGTACTGCTGCAATATTGTTAACGTGAGTCTTGTAAAACCTTCTTTTTACGTTTACTCTCGTGTTAAAAAATCTGAATTCTTCTAGAGTTCCTGATCTTCTGGATACACTCATGTGCACCTACCATCGATGGATCTGGAGTCT
+
56@<8ACCCCBBCCC;;9CCGCECCCCDCCBB@BBBD>DC@C?AAACCCC?BBBBA?A?BCCC?B?BBBBBA@??:?BBBB3BA=A>>>8?BAA>AAB?CB>A@@C994:BBBB@AD;AAA:>:>>>88::><A@@?:??AAAAA?@@A>?><<>6<<<:<<9=:>EDAAAAAA:>=@A@5@;>:==AAA/AA>>=179??>>A?991/////%////9060:@<@@AAAAB;A;@@BBAA9><A;AAA=>>>A>888>>=A68:A<A@>>?AB<>=6//*/76@A
@ATNG8:01151:03388
GATGGTAGCTCACGTACGTCACACGTACTCATTCGTTTCGGAAGAGACAGGTACGTTAATAGTTAATAGCGTACTTCTTTTTCTTGCTTTCGTGGTATTCTTGCTAGTTACACTAGCCATCCTTACTGCGCTTCGATTGTGTGCGTACTGCTGCAATATTGTTAACGTGAGTCTTGTAAAACCTTCTTTTTACGTTTACTCTCGTGTTAAAAATCTGAATTCTTCTAGAGTTCCTGATCTTCTGTTAGAGCGTGCATATATCTACCATCGATGGATCTGAGTCT
+
BCCC?BBCBBABBBBBAAACBCCCCCCCCCAA?ADFE>DD?D?CAABCCC?CCBBB?C>A@DB>B>BBBBBAABB>BBBBB1A@>AACC=AAAA>BBB>BB;==?BBB?BCCBAAAA7=>C9>9=>>>>>>>:>>>@:??AAA>>>@D>>>>>>>:;<;=@@<@=@AB:;<>?=:=8888)8:@788888(8@:::/:7:997=::<08888(28:8A6A3885:=<A;::7:49;??>?7;;BB=BBAA@===>AAAAD;;;//-/;;;AAA=AAAAA??===
@ATNG8:01152:03388
GATGGTAGATATATGCACGCTCTACCAGAAGATCAGGAACTCTAGAAGAATTCAGATTTTTAACACGAGAGTAAACGTAAAAAGAAGGTTTTACAAGACTCACGTTAACAATATTGCAGCAGTACGCACACAATCGAAGCGCAGTAAGGATGGCTAGTGTAACTATCAAGAATACCACGAAAGCAAGAAAAAGAAGTACGCTATTAACTATTAACGTACCTGTCTCTTCCGAAACGATGAGTACGTGTGACGTACGTGAGCTACCATCGATGGATCTGAGTCT
+
CB?;9;;@CDCCDCCA<;;;:<=6525>>:>CDB@@?@ABBBACCC?AB?C?CBAAACCC3B?CBC???BBBAB9==;;;;;*;@=@?BBB:AAA?BBBBBCC;;89?A@?BCB?BDBBBCCCCCCBBAA@@?BBBB@CCCCEBBB?C@BDD@CCBCCCCD@CBBCCC?BB?CBG>ABBBC=A==9:::99(9B;=999B>=<?6;4:>=A;>;>@BBB>B@@@CBB@C?BBC>BBAABBBBBCBBBABBBEEABBBBBAA?994:?ABBBA>BBCA??@BB?
@ATNG8:01152:03393
GATGGTAGTACATGATAGACGACACCAGAAGATCAGGAACTCTAGAAGAATTCAGATTTTTAACACGAGAGTAAACGTAAAAAGAAGGTTTTACAAGACTCACGTTAACAATATTGCAGCAGTACGCACACAATCGAAGCGCAGTAAGGATGGCTAGTGTAACTAGCAAGAATACCACGAAAGCAAGAAAAAGAAGTACGCTATTAACTATTAACGTACCTGTCTCTTCCGAAACGAATGGTACGTTGAGAGAGCTCTCTCTACCATCGATGGATCTGAGTCT
+
CCBB<BB=A;;BBE@@@@BBCCCFDAFAA?ABCBAA7;79AABCCC?BA>@=???BCCCD5C@BBCCCCDEBAA:BBABCCC5BB@B@GCC9B;;7;CAA@BB;96<?A@>BAA=??CBCABBCBBCCCCCC?CF;;:;BBCCC@A<@?BAA?ADCCEDBB?BBCBAA>AF?BBC@BBA@@9@??<?BFED/CC@D:::BBA@A=A>ACCK?B?B@CCDACCBBBCC@B?BEE>DAB=@@>AABBC@BAAABBBBAA@DAB@>>>?BBDCAA=ABBBB@@==>
@ATNG8:01157:03379
GATGGTAGTGATACAGATCAGACACCAGAAGATCAGGAACTCTAGAAGAATTCAGATTTTTAACACGAGAGTAAACGTAAAAAGAAGGTTTTACAAGACTCACGTTAACAATATTGCAGCAGTACGCACACAATCGAAGCGCAGTAAGGATGGCTAGTGTAACTAGCAAGAATACCACGAAAGCAAGAAAAAAGAAGTACGCTATTAAACTATTAACGTACCTGTCTCTTCCGAAACGAATGAGTACGATGAGAGAGCTCTCTCTAATCGATGGATCTGAGTCT
+
B=>B<BB=995<;;;;;;;>;;;54.4::7<?CBCC>@=???CBCC?BB?A>??889;;;+<7=:@AD?;;=@=30/0<;;;+9=6:.55505<==@ABAA>@00-06>:6??D@CBB???BCBAACCAAAB>B;;;?BDB;;;::6;>A;;6;;;;;A@A?BBBBCC?BB?BBB>A???B<A@@;::9999%9A;:999@==;<188)88>>:?8=<@@@=B@A@BBB=A<?@?9=@@=ABBBDDCCC9:9@@A@@B@>>=666<98:==//*/666;:=;;8
@ATNG8:01160:03388
GATGGTAGCTCTGCTCTGACTCTCGTACTCATTCGTTTCGGAAGAGACAGGTACGTTAATAGTTAATAGCGTACTTCTTTTTCTTGCTTTCGTGGTATTCTTGCTAGTTACACTAGCCATCCTTACTGCGCTTCGATTGTGTGCGTACTGCTGCAATATTGTTAACGTGAGTCTTGTAAAACCTTCTTTTTACGTTTACTCTCGTGTTAAAAATCTGAATTCTTCTAGAGTTCCTGATCTTCTGGATACACTCATGTGCACCTACATCGATGGATCTGAGTCT
+
BB>B?DCCBB<BHCCCCCCCCDDCCBDCCDAA>A@@@;@G@D@GCCCBBC@BCHAA?A@BCBB?A?ACBBCCBBD@CCDDD0CD@CABA<A;;<@CBD@CC<;;CDDBABBCBCCDC@CBC?B=AA@@ACBC?CDCB?CBBBBBBBCCBCC@A@A?A;;7;B?B?CCCBBCCBC@CCDDD;DAGABCBBB2BBCCC>CLDGCAAABB@BDCD5;;;BB=@?CB?AAEEE@@>@?BBBEBA?AAB?BAHECCCCCBCB<<<@<>00000:>@A@C;;;BCBCFA
@ATNG8:01116:03428
GATGGTAGAGTACAGTGTAGTAGACCAGAAGATCAGGAACTCTAGAAGAATTCAGATTTTTAACACGAGAGTAAACGTAAAAAGAAGGTTTTACAAGACTCACGTTAACAGTATTGCAGCAGTACGCACACAATCGAAGCGCAGTAAGGATGGCTAGCGTAACTAGCAAGAATACCACGAAGGCAAGAAAAAGAAGTACGCTATTAACTATTAACGTACCTGTCTCTTCCGAAACGAATGAGTACTATAGTCTATCTGAGACTACCATCGATGGATCTGAGTCT
+
>>;;9;=DBBBDCCBBCCDDCCBBB?BBB?DCCCAA?A?AABCAAA?CC?B>AA@@AABB3B@BBBBBBBBBBD?BB@@@@@1@A?B@BBC=CGGAGBBBB@A:98;@DDCCCC@CABBCCABBBBBBAAA?;@A>>;?AAA@AAB?B@BBB?BBBBBBAA>BCCB??<>>=>>>:>=BB9=8<=898999.;A<A>==??BBA;?;?@AA=A<A>BBC@BBBBBBB?B?BCD>CBB?BBBCCCCCBBACBBBBBBBBBBBBCBB?BBCCCAA?CCCCC???AA
@ATNG8:01120:03402
GATGGTAGAGAGAGCTCTCTCATCGTACTCATTCGTTTCGGAAGAGACAGGTACGTTAATAGTTAATAGCGTACTTCTTTTTCTTGCTTTCGTGGTATTCTTGCTAGTTACACTAGCCATCCTTACTGCGCTTCGATTGTGTGCGTACTGCTGCAATATTGTTAACTGAGTCTTGTAAAACCTTCTTTTTACGTTTAACTCTCGTGTTAAAAATCTGAATTCTTCTAGAGTTCCTGATCTTCTGGTATACACACTCGCTCGCTACCATCGATGGATCTGAGTCT
+
<BBBADBABDBBCCCAAAECEDDCCCA@?C;;4;@A@:@B>A=;;9@@;;7;B@@@=@6:8:=9>@CCAABA?7;49::9:$783:BCC>A:8=:<<C=@B=BBBBAA>ABC>>=AA=AAA5:5:<:888=<6<?>?;>>>>AA@???ABB@::;1///1695:9??==<BCC?ABDCC;C=A=;;;;;*;@AAC8;5;C;<:>A;:80@??0=000;479:B=?A@@@CC?A>AA@@@C=ABC?B>>>;;;;===A@@>>>>=B=A888A;;5;>===?@>>>
@ATNG8:01123:03433
GATGGTAGACATATCGTACTCTCTGTACTCATTCGTTTCGGAAGAGACAGGTACGTTAATAGTTAATAGCGTACTTCTTTTTCTTGCTTTCGTGGTATTCTTGCTAGTTACACTAGCCATCCTTACTGCGCTTCGATTGTGTGCGTACTGCTGCATTATTGTTAACGTGAGTCTTGTAAAACCTTCTTTTTACGTTTACTCTCGTGTTAAAAATCTGAATTCTTCTAGAGTTCCTGATCTTCTGGGCAGACTCTCACACGCCTACCATCGATGGATCTGAGTCT
+
5GBB@BBCCCCCCCCCCCDBBBBBBBBAAA;:0;?B<9<A?A?ABBBBBB>BBAAA?B=@?>?4>?BBBCB=>=A<:B>>B+@@=<877(89:79A@A>AD>;;;A;;6;>===>>A=A@@;@<ACA??==>=BAAA;??@@@DA;>>>>><==8708:4::4;:>@BF???==5::>??3?=F<>?AAA/AAA@A8=>?>==@@==:=BBB/A:::D>E;>>;@BBB;;;<A<A@AA>>:>???8>:::>>>@AAA@@??<??C<:::<>>:6<<666<<<B@
@ATNG8:01128:03427
GATGGTAGTGCGTGAGAGAGAGACCCAGAAGATCAGGAACTCTAGAAGAATTCAGATTTTTAACACGAGAGTAAACGTAAAAAGAAGGTTTTACAAGACTCACGTTAACAATATTGCAGCATTACGCACACAATCGAAGCGCAGTAAGGATGGCTAGTGTAACTAGCAAGAATACCACGAAAGCAAGAAAAAGAAGTACGCTATTAACTATTAACGTACCTGTCTCTTCCGAAACGAATGAGTACGAGAGAGCACACGTGTCTACCATCGATGGATCTGAGTCT
+
6@@>;CCCCCCCCCBBEEEDCCCDD=BBC?DCCCA@>@?BBCCBBB?CB?C@BBBAAAAA1A?CBCCCA@@BCC>BBBBBAB2AA>A5;;;.;CC@CABCCEC@A?A@DC@CBB@CCBBBCC@CCBCCCCFC@CDDD?C@@ABBBF?B?BBB?BBBCBAAC@CCCCBB<AA?CCD?CCA@?8>>?=AACDB3AA>ABBCCBBBB?B>BBAA=A>AABCC@AAABBBB?C?AAC;CCC@CCCACCCBBAAABBBBABBAABBBBBB=@BBBBBB>BAAABCCB@@
@ATNG8:01140:03417
GATGGTAGTATATCGCGTCGCTATCCAGAAGATCAGGAACTCTAGAAGAATTCAGATTTTTAACACGAGAGTAAACGTAAAAAGAAGGTTTTACAAGACTCACGTTAACAATATTGCAGCAGTACGCACACAATCGAAGCGCAGTAAGGATGGCTAGTGTAACTAGCAAGAATACCACGAAAGCAAGAAAAAGAAGTACGCTATTAACTATTAACGTACCTGTCTCTTCCGAAACGAATGAGTACGAGAGAGCACACGTGTCTACCATCGATGGATCTGAGTCT
+
5>;;:?CBBBBCBCDFEBCBCCCCB@CCB>@@@CBB@D@BCCCCCC@CB?B?BBBCCCCC3B?AADCBBBAAAA<ABCCCCC3BDAMABCB;BBB?BBBBCCBCB@B@CM@BBB@CCCCBBCCCDGDD@@@D@CB??<@A@@@@;94;>AAA=ABBCDCAA?@BCDBA>AC????=??AAA8?9939@?@@2AB?B?@?CCA@@<@;>>EE:=:>?BBB@BBBCCCC@C>BAC>CBC>AACCCDAABBBBBBBCA@ACCBBBBBB?B===?<=9=:::=>=:;;
@ATNG8:01143:03444
GATGGTAGTAGTTCACTAGTCATACCAGAAGATCAGGAACTCTAGAAGAATTCAGATTTTTAACACGAGAGTAAACGTAAAAAGAAGTTTTTACAAGACTCACGTTAACAATATTGCAGCAGTACGCACACAATCGAAGCGCAGTAAGTATGGCTAGTGTAACTAGCAAGAATACCACGAAAGCAAGAAAAAGAAGTACGCTATTAACTATTAACGTACCTGTCTCTTCCGAAACGAATGAGTACACACTCTCATATGACACTATCGATGGATCTGAGTCT
+
;>==9==BB=;;7;>CCCCCCE;9:@GBA?AA;;:C>B>ACBBABB@BC@B@CDBCBCCC1C@BAABBCCC>>>7339==>?,@@=@BABA2BBC@CCHCCCEA@=@@;;:;BB@CCCCDBBBFGDFAAADC@CBBB>BAAAAC::5;BA;<8;AAAAAAA?AEEBBA?BC?999=A=;;;+00/)/>>?@0/-<>>/0///=A9>9@5688=8<?BBB@A;9:?BB?B?BBC>AAA?BFCBBABBBCBBABBBBBBBCAAABCCBBCBD?BBCCCCD???
@ATNG8:01147:03445
GATGTAGAGAGACTGTAGCGCACCCAGAAGATCAGGAACTCTAGAAGAATTCAGATTTTTAACATCGAGAGTAAACGTAAAAAAGAGGTTTTACAAGACTCACGTTTAACAATATTGCAGCAGTACGCACACAATCGAAGCGCAGTAAGGATGGCTAGTGTAACTAGCAAGAATACCACGAAAGCAAGAAAAAGAAGTACGCTATTAACTATTAACGTACCTGTCTCTTCCGAAACGAATGAGTACGTGTGCGACGTGTCTCCTACCATCGATGGATCTGAGTCT
+
44555<@ACBBA;;;;<:=;955=4:;=9555<4505;?==@99::?;8;878787333$34;87866/////:166333333#333,333&37739:==555222'2.58022225559>@A@>BBCCBCBB?BCCD?BABAAABB?A@C::;;FCCCCBC?BDCBAA>AC>>>>488?@?8@>?:86666(8=::888A>>>>;?;?=>==A<ABBBB@CBBBBBD=A>BBB=BEE@AAABBCBBBBB???BBB>@@B??<??@9==??>>?;>>>>>??>>=
@ATNG8:01148:03402
GATGGTAGTATCTGTCTACGATAGCCAGAAGATCAGGAACTCTAGAAGAATTCAGATTTTTAACACGAGAGTAAACGTAAAAAGAAGGTTTTACAAGACTCACGTTAACAATATTGCAGCAGTACGCACACAATCGAAGCGCAGTAAGGATGGCTAGTGTAACTAGCAAGAATACCACGAAAGCAAGAAAAAAGAAGTACGCTATTAACTATTAACGTACCTGTCTCTTCCGAAACGAATGAGTACTACTCCAGAGACACACTACCATCGATGGATCTGTGTCT
+
;>>>;<<;===BBCDCCCCBCBCCC@B;;5:=000=:=+00?>>=?;??>B>AA@?????1?@BBBBCAABCBF<?;@FEDC5;;<9<FFE9CCC@CDCBBBB@@<@>AA=ABB@EBCBDDCCCCDCCBBBB=A999<@AA@BABB?C@BCC@BBBCCCBB?BBBBBB?CC?C?>399@>@8>>>9899999%:A?B;;;@@@==5;5:9:=1:4:=AA@?AA998AB>A>ACD>BBB?BBBBCBBBAABB?BBBBBBBC@@?BB?@>=<<8808====<;///
@ATNG8:01153:03408
GATGGTAGAGTACAGTGTAGTAGACCAGAAGATCAGGAACTCTAGAAGAATTCAGATTTTTAACACGAGAGTAAACGTAAAAAGAAGGTTTTACAAGACTCACGTTAACAATATTGCATCAGTACGCACACAATCGAAAGCGCAGTAAGGATGGCTAGTGTAACTAGCAAGAATACCACGAAAGCAAGAAAAAGAAGTACGCTATTAACTATTAACGTACCTGTCTCTTCCGAAACGAATGAGTACGTGTGACGTACGTGAGCTACCATCGATGGATCTGAGTCT
+
:://+/:AADDCCBAAAA@@?=A;;49@@8AABB;;69499;==??673-3-33<89;<;);63338:>;;887.77==9==,=>;=2999&5<>;@966>A=>@=@?BC?<;;>BACBBBBBABBBBAA?=9<<899)7>>ABBA@=@<@??<?BAABC??>?AAA>@8;;5:97.66<<<097<186?>@.=<7>9:8::==>1817<<=7>;>ACBB?B@??;=A;>9>C>==8838=<@@@@A999>@BABBBBBBBABA::4:@@AA@A<@:9:::9@AA
@ATNG8:01156:03426
GATGGTAGCACGACACGACGATGTGTACTCATTCGTTTCGGAAGAGACAGGTACGTTAATAGTTATAGCGTACTTCTTTTTCTTGCTTTCGTGGTATTCTTGCTAGTTACACTAGCCATCCTTACTGCGCTTCGATTGTGTGCGTACTGCTGCAATATTGTTAACGTGAGTCTTGTAAAACCTTCTTTTTACGTTTACTCTCGTGTTAAAAATCTGAATTCTTCTAGAGTTCCTGATCTTCTGGGATGTGTGCGCAGTGCCTACCATCGATGGATCTGAGTCT
+
6BEE@BBABDDCCCDDCCCA@ACBCCCEGEAA?ABDC>DC@B?BCCCCCC?BBBBB@B?BAAA>BBBBB@BBBA;??@@@.@@<@AAA<BAAA?BBB@BB<AABCBB?ACBB>==>9@>>:>;A??<>>9969AAA;>>A@@>?>?C?>>=>>A;;;;:>@9>;AAA=>?@@@<@>>>>3=7;799988+:>99:19:9///>;;=18888(8<>=?=?=@D=@@@A@==9=;?@???A;;88818///<:9:;;A@AAA9==B=A@==;::5;@@@BB???A
@ATNG8:01161:03414
GATGGTAGTGTGTCTCTGAGAGTAGTACTCATTCGTTTCGGAAGAGACAGGTACGTTAATAGTTATAGCGTACTTCTTTTTCTTGCTTTCGTGGTATTCTTGCTAGTTACACTAGCCATCCTTACTGCGCTTCGATTGTGTGCGTACTGCTGCAATATTGTTAACGTGAGTCTTGTAAAACCTTCTTTTTACGTTTACTCTCGTGTTAAAAATCTGAATTCTTCTAGAGTTCCTATCTTCTGGCTCTCGTAGACAGATACTACCATCGATGGATCTGAGTCT
+
<=>><@==A?>CCGFEEAAAAA;;;CAA@@0000@A@<@B@B@CCCCAAA@BBC@A?A@CBA@>@BCCCCCGGE@;;;;;*;B>A;;;0;9;>9>@@?@@89:9BBCAECDDHHGC@A@B@C?BBCCCAAAACBBBADBBCCBBBCBCBCBBAB>@AA>BB@D?BBBBBCCDC;;;AAA7@<@=;;;;;*;BBCC;=;AABA;<;@5;;;;*:==AB=AADD@BBDCCCC?B@BDEBA>@@C?CDBBBCBBAAA@@@@ABBBB@@@@BBAB@C:::?BBA??
@ATNG8:01116:03450
GATGGTAGAGAGAGCTCTCTCATCGTACTCATTCGTTTCGGAATAGACAGGTACGTTAATAGTTAATAGCGTACTTCTTTTTCTTGCTTTCGTGGTATTCTTGCTAGTTACACTAGCCATTCTTACTGCTGCTTCGATTGTGTGCGTACGCTGCAATATTGTTAACGTGAGTCTTGTAAAACCTTCTTTTTACGTTTACTCTCGTGTTAAAAATCTGAATTCTTCTAGAGTTCCTGATCTTCTGGACGACGCGCACTGACACTACCATCGATGGATCTGAGTCT
+
:<5506=@BECCCDC;:9CDDCCDCCCBCB;;8;BBD?ED@C?@@@@?@@>ACCCD@B?BAAA?B?BCCCBBA??5=<==<.=@9????8<>9:,0/64:>7??=;@@;?>>>B>>>=AB<?@=AA99////-)-9//)///;==>DDD@@@?8839BA=BA:?:?B@@@@@AB=A@@@@5@9=8=????/?BDDD5<=?B@@?=;:18888(8::;>:=9>A<??B@====D<@?@@;;7;ED>C=;669///<:::@>>>???<?>==@@B;@AAAA?==?A
@ATNG8:01116:03466
GATGGTAGTCTCAGATAGTCTATAGTACTCATTCGTTTCGGAAGAGACAGGTACGTTAATAGTTAATAGCGTACTTCTTTTTCTTGCTTTCGTGGTATTCTTGCTAGTTACACTAGCCATCCTTACTGCGCTTCGATTGTGTGCGTACTGCTGCAATATTGTTAACGTGAGTCTTGTAAAACCTTCTTTTTACGTTTACTCTCGTGTTAAAAATCTGAATTCTTCTAGAGTTCCTGATCTTCTGGATAGCGACGCGATATACTACCATCGATGGATCTGAGTCT
+
>@@;9=BABCCCCCCABBBBBEDDDDDCABBA?ACCC>CC@E@AABBBBD@CBB;;8:<BA=B@CACCCBBCBBB?AABBB3BB>BBBB<@ABA?B;<5;C8;;@BCC@BBECCBCD@BCE@B@CCCBBBBB=ACBB?CCBBDBBBCBBBBAABB=@?@;@C=@=AAAABBBCDACBAAA9A>B@;<<<;*;BCDJ>CAABDC;;;C=BBBB2BABBB?C@DEACCCBBBB?B@CCCBCC@CAC@CCABAAEC::;BBCCBBBCC@CCAAABD@CBABDCCC@A
@ATNG8:01120:03460
GATGGTAGCTCTGCTCTGACTCTCGTACTCATTCGTTTCGGAAGAGACAGGTACGTTATTAGTTAATAGCGTACTTCTTTTTCTTGCTTTCGTGGTATTCTTGCTAGTTACACTAGCCATCCTTACTGCGCTTCGATTGTGTGCGTACTGCTGCAATATTGTTAACGTGAGTCTTGTAAAACCTTCTTTTACGTTTACTCTCTTGTTAAAAATCTGAATTCTTCTAGAGTTCCTGATCTTCTGGTGTCTGATCTGTATCACTACCATCGATGGATCTGAGTCT
+
5CCD@CCCC:69CBBBBBCCCCCCDCA@AC:959;;;5:C?D@BCCBBBC@CCC9;:9A?BAB>C?BBCLF;;:B>;;;99'44.4;<=4>B99499:25@49;AABC@BBBGCCDC?BCC@C@CCCBBA@@;@AAA?BBBBBBBBBBBCBBDCB@BBB@CC@C@BBC@@@BBB>A;;;;.;>A>>>AA-00AAA9CCCBBBB?BB;@@@@,@@@BB?A=AD@BBC;;;EAF@BBCBBB@CBC?AAAABBBAAADCCCCBCBBB?BA@@BDD>A?BAAAAABB
@ATNG8:01124:03486
GATGGTAGGCGAGAGTGAGACGCAGTACTCATTGTTTCGGAAGAGACAGGTACGTTAATAGTTAATAGCGTACTTCTTTTTCTTGCTTTCGTGGTATTCTTGCTAGTTACACTAGCCATCCTTACTGCGCTTCGATTGTGTGCGTACTGCTGCAATATTGTTAACGTGAGTCTTGTAAAACCTTCTTTTTACGTTTACTCTCGTGTTAAAAATCTGAATTCTTCTAGAGTCCTGATCTTCTGGATATGAGTGACTCGTGCTACCATCGATGGATCTGAGTCT
+
5@CB?BBB?BCCCBBBDDECAAACBCCCCCDC@999::C?C@CECCBBGAEDABB@B@CCCC?C?BCABBCA?=<88888$9828ACC>BBBA<??>:=?<?>BCCC?AAAAAAAA<AAC>B>BB>@BA=@;AAAA9>>>;;;@@@BD@@<==A===<:??=A9>@>@A@@@A8>>ADD;B;?;??AAA/BA666.66:///=89=<BBBC/@AB@@9=9//,/;;7:///9<<9=//,/:<9==>>>;<;BAAAAA=>>B=>:>@@AAAA<AA@>>>@@@B
@ATNG8:01126:03464
GATGGTAGCACGAGTCACTCATATCCAGAAGATCAGGAACTCTAGAAGAATTCAGATTTTTAACACGAGAGTAAACGTAAAAAGAAGGTTTTACAAGACTCACGTTAACAATATTGCAGCAGTACGCACACAATCGAAGCGCAGTAAGGATGGCTAGTGTAACTAGCAAGAATACCACGAAAGCAAGAAAAAGAAGTACGCTATTAACTATTAACGTACCTGTCTCTTCCGAAACGAATGAGTACTATGTAGAGCTCTATACTACCATCGATGGATCTGAGTCT
+
6BBB@BCCBBBCBCCCCCCCBBCBDACCC@CBBB@A>B@CCCBBCC@CD?A?A@?>>>>>.>=ADBBACACBBC<A?A@DDC5BC@C?BBB=BBF@CCBBB@@0000=AD@DAC?AACCCCCCCCCCCBBBB?BDCC=@@CDCBBB<A=@??>@DDDDCBB?BBBAA@?CD?AAD=AABBB=?9949AAAA3AC?>;;;C@???=D<@A@@<><>ACCC@BCABABC?B?BCC>CCC?ABBBBACCCAADBBB===??AB@@@>><>@A?>?D@B>>>BBBBBC
@ATNG8:01130:03464
GATGGTAGGCGAGAGTGAGACGCAGTACTCATTCGTTTCGGAAGAGACAGGTACGTTAATAGTTAATAGCGTACTTCTTTTTCTTGCTTTCGTGGTATTCTTGCTAGTTACACTAGCCATCCTTACTGCGCTTCGATTGTGTGCGTACTGCTGCAATATTGTTAACGTGAGTCTTGTAAAACCTTCTTTTTACGTTTACTCTCGTGTTAAAAATCTGAATTCTTCTAGAGTTCCTGATCTTCTGGTGTCGTCTATCATGTACTACCATCGATGGGATCTGAGTCT
+
;BB@>BCC@CCBBBCCCCCCBBACCDCCCCBB>BDDD=CC?C?BA@@BDD?BBBBB>B?BBBB?C=AAAABCDAA=99999'9=9ABBB=BBAA>ABC?BB?88:BCD?BBB?A@@A;><<;A9@@A=>?@?=@@@A<@??>>>>@ADDA?AA?A<:;;<AA=A8==AAAAAAA<???CC;C=D<>>>><.>A;;;1966///=::><????/?;;<E=E:=><>@@@===;?<??>>::5::?;>>>BBA===@@@@@@@@>>>;@<<<=767-8<<-----6:
@ATNG8:01131:03479
GATGGTAGCACACGAGATCTCATCGTACTCATTCGTTTCGAAAGAGACAGGTACGTTAATAGTTAATAGCGTACTTCTTTTTCTTGCTTTCGTGGTATTCTTGCTAGTTACACTAGCCATCCTTACTGCGCTTCGATTGTGTGCGTACTGCTGCAATATTGTTAACGTGAGTCTTGTAAAACCTTCTTTTTACGTTTACTCTCGTGTTAAAAATCTGAATTCTTCTAGAGTTCCTGATCTTCTGGAGATATCATCAGCGGCTACCATCGTATCTCAGGAGTCT
+
//AA=AAAACCCBECDDCCBCCCDBBCCCDAA?ACCD?DCCC>CCCCCCD@CCCBB?B@BBBC?C?CDCCBBBBD@BBBBB3BB@BCCC=CCCC=AAC?BB598ADBB?BBBBBC;;7>=><><AAAAA?=?;AA@@:>>><=;@@@AAAD???@;>>>=AA<A<@@???BBAA;?@ABB5B<C:8////(/<---)--3---9879-5552$2889:6?6>@9@@?@:;;5:3:;>??@8;;A=@@@AA???AAA@::7;@=<7<<///<;?@;6616=666
@ATNG8:01134:03484
GATGGTAGACACGTGTGCTCTCTCGTACTCATTCGTTTCGGAAGAGACAGGTACGTTAATAGTTAATAGCGTACTTCTTTTTCTTGCTTTCGTGGTATTCTTGCTAGTTACACTAGCCATCCTTACTGCGCTTCGATTGTGTGCGTACTGCTGCAATATTGTTAACGTGAGTCTTGTAAAACCTTCTTTTTACGTTTACTCTCGTGTTAAAAATCTGAATTCTTCTAGAGTTCCTGATCTTCTGGACAGAGTGTGCAGATACTACCATCGATGGATCTGAGTCT
+
:B>C@CBBBCCBAAIAAABCBCBCC@@ABBBB>BEEG>BB?B@A@ADDCB?BBBBB?B?BBBB?B>BBCCAAAAB?BBBBB1BB>BA>=5<@>=39:@<>@,000/<<6<7?;>>AA<???=D=AAA>=>=@=??@@9===@@@????C@@:::>8;;;;AB7<8;@@A@@@AA<@@@AA5A3737:===,;;999-//=;:;=A?>;?DBD/A;;;B=A=AB;??AA@@@=A;??=@////887==>>>>===>>===;;;???=AAAAAAA=>><;;AA>>>
@ATNG8:01146:03466
GATGGTAGTGTCAGTGCGCGTCGTCCAGAAGATCAGGAACTCTAGAAGAATTCAGATTTTAACACGAGAGTAAACGTAAAAAGAAGGTTTTACAAGACTCACGTTAACAATATTGCAGCAGTACGCACACAATCGAAGCGCAGTAAGGATGGCTAGTGTAACTAGCAAGAATACCACGAAAGCAAGAAAAAAGAAGTACGCTATTAACTATTAACGTACCTGTCTCTTCCGAAACGAATGAGTACTATAGACTATCTGAGACTACCATCGATGGATCTGAGTCT
+
;<B?9;;;:@9;;<;;B@BB@@BBB@ABA@BBBC@@=A?CCE@A@D@::5:<9999999*78<;;<???>>>>3375<@@B1BC?C4;;;-:@A=BCCBCBBBB>A>AA;@@B?BCCCDCCDDCBBACCBA>A;;;:@A@<=?992:;?::29@A@@<=B@BBBA@@<@@<@@=8<;/00*///)///000%095<868A>?==:96::66.64:6?994:A;::BD?A<:99/8982978=>?>@B@BAB=888>>;>00////(/9;;;8828333777788
@ATNG8:01146:03490
GATGGTAGTGTGTCTCTGAGAGTAGTACTCATTCGTTTCGGAAGAGACAGGTACGTTAATAGTTAATAGCGTACTTCTTTTTCTTGCTTTCGTGGTATTCTTGCTAGTTACACTAGCCATCCTTACTGCGCTTCGATTGTGTGCGTACTGCTGCAATATTGTTAACGTGAGTCTTGTAAAACCTTCTTTTTTACGTTTACTCTCGTGTTAAAAATCTGAATTCTTCTAGAGTTCCTGATCTTCTGGCTCTCGTAGACAGATACTACCATCGATGGATCTGAGTCT
+
5:;;8CBBBDCCBBBCCCCCCCBCBCDBBB??=?BCF>CC?C?CCCCC999:BCCCADACLCC@B@ECCDFCCBB?BCCCC5CC@CBCC?CC@A?BCDACC?AACCCC@CCCCCCCD@CCC?C?CCCBBBBB?BCDD?AACBDCCCBCBBB@AAC?CBC@BB@C@CBCCBCBDC@DBCCB9@;@9;;:;:;%;BBBC>CBBBCFBCBC@CGEG3CBBBDADGFE?BBBBBCC@D?ABBEBA=@@A<AEBBCCBBCECCCCCCCBBB@CCCAABE@EB@@AABCBB
@ATNG8:01147:03491
GATGGTAGATATATGCACGCTCTACCAGAAGATCAGGAACTCTAGAAGAATTCAGATTTTTAACACGAGAGTAAACGTAAAAAGAAGGTTTTACAAGACTCACGTTAACAATATTGCAGCAGTACGCACACAATCGAAGCGCAGTAAGGATGGCTAGTGTAACTAGCAAGAATACCACGAAAGCAATAAAAAGAAGTACGCTATTAACTATTAACGTACCTGTCTCTTCCGAAACGAATGAGTACACATCTTCGTGTCGTGCTACCATCGATGGATCTGAGTCT
+
CDAA>=DCCCDDCCBBCBCCDDCBB?BCB?BCCBAB?B@BBBBCBB=BB?B?BCCAAAAA2A?BBBBBBA@@@A<BBDEDDJ5BB<A5;;;.;EJ@FBCCBBBCC>A?AB?CDE?BA@@ACCCCCBEDCBBB?BBCC?BBCCBAAB596:::6;CBBCEAA?ABFBBB>AB?CBB=????A;?::5:BABB3@@=@999BBA@@<@<@@AA8;7:@C;;:;BBCCBB?CA???:?BB>BBBBBBBBCCCCC;AACC@>>>;;;??<@>AAAAC?BBBBAAABBB
@ATNG8:01148:03478
GATGGTAGTGTGTCTCTGAGACGTAGTAACTCATTAGTTTCGGAAGAGACAGGTACGTTAATAGTTAATTAGCGTACTTCTTTTTCTTGCATTTCGTGGTATTTCTTGCTAGTTACACTAGCCATCCTTACTGCGCTTCGATTGTGTGCGTACTTCTGCAATATTGTTAACGTGAGTCTTGTAAAACCTTCTTTTTACGTTTACTCTCGTGTTAAAATCTGAATTCTTCTAGAGTTCCTGATCTTTCTGGGTGTATCAGCGAGTATCTACATCGCATGGATCTGAGTCT
+
@A?A=@A::5<;:55555::5//77;/0)/78782999908>1713388;963/////(/(/7--(-05*//>><>>?699777'22+22222)2<<766///(/.(......275522275/5:;;@<AA@@@A??;====188=<<655<7728===B<??=58959*//:665977465555*5/5387777)8:666*--3---788=0///'....8492;;3;<;86--)-)--78788(/7884----8844577899875337-----33-3;=7889444
@ATNG8:01152:03479
GATGGTAGGCGTGTGAGAGTCTGCCCAGAAGATCAGGAACTCTAGAAGAATTCAGATTTTTAACACGAGAGTAAACGTAAAAAGAAGGTTTACAAGACTCACGTTAACAATATTGCAGCAGTACGCACACAATCGAAGCGCAGTAATGATGGCTAGTGTAACTAGCAAGAATACCACGAAAGCAAGAAAAAGAGTACGCTATTAACTATTAACGTACCTGTCTCTTCCGAAACGAATGAGTACGAGAGTCAGAGCAGAGCTACCATCGATGGATCTGAGTCT
+
:>>C:DBB=?;666=CCCBBB;:;5)5<>@@BBB@@=@?BBCBBCC?BC895:BB;9999)9<ACBBBBAA>>?5=?99999(9<8<377)3996;@:AAB?>?;><?@7;;@:==@??>==AA@A@@@////=@@7A>=<==8839ABBB<A?>>>@@@<@AAA>>:>?;>?@7;;??C6=;616====,///989AA;<;;@<;;;?=A=AA@::7;>@AA@@<@<??>7>??<?BBB::9;;D????@BA===AAAADDD;>:::B>>:>>=<>A>>>@
@ATNG8:01114:03529
GATGGTAGGTGCACATGAGTGTATCCAGAAGATCAGGAACTCTAGAAGAATTCAGATTTTTAACACGAGAGTAAACGTAAAAAGAAGGTTTTACAAGACTCACGTTAACAATATTGCAGCAGTACGCACACAATCGAAGCGCAGTAAGGATGGCTAGTGTAACTAGCAAGAATACCACGAAAGCAAGAAAAAAGAAGTACGCTATTAACTATTAACGTACCTGTCTCTTCCGAAACGAATGAGTACTGCGTCTCACTCTCGCCTACCATCGATGGATCTGAGTCT
+
5C<?7<;A<@?@CCAACCCCCCCDG?A@@<@@AAA@>A?BCABBCC@CC@C@BBCCBCCC5CAICCFCDCCCCF?C@AABBB2BB@D<@@@9@AA?C;;;BBBBB?D?BB>@??>ACEFCCBBBCCCCAA@@<@B@@=@BBB@@@A=B=B@@<@BB<;;CH@FAAAAB?BB?999=@@@A@:>>=:9999::%:><?:7:BBB?>;>;<:==1818=DBB>AABAADE@C@CBG?@AC@BBBABBBBAA?A;;;CD;<<EEEACCC@CBAAA?@<@@@@B;;;BC
@ATNG8:01118:03532
GATGTAGTATATCGCGTCGCTATCCAGAAGATCAGGAACTCTAGAAGAATTCAGATTTTTAACACGAGAGTAAACGTAAAAAGAAGGTTTTACAAGACTCACGTTAACAATATTGCAGCAGTACGCACACAATCGAAGCGCAGTAAGGATGGCTAGTGTAACTAGCAAGAATACCACGAAAAGCAAGAAAAAAGAAGTACGCTATTAACTATTAACGTACCTGTCTCTTCCGAAACGAATGAGTACATAGATATACGTATAGCTACCATCGATGGATCTGAGTCT
+
CCCCCBBBCCCBBCDABACCCDCD@CBB?CCDDBB>B>BBFDBBA@CD@D@AABBBBBB0A?AAADBBBCCCC>CBBBCCC5BA=B4;;;.<BB@C<<;CC@@@?B?BB?BCC?BCCBCCCECCDCCBBBD?CBBB>A@@@@?AA<A=@?@=@CCCCAAA?CCCBBB?BB????;?>::::+9::3::999:%0968///98<=<89:;8@A7;6;=A;;9;CAAACC@C@BBB=B??<?AABBDCCCCBBBBA>??DAA>??@@?=A8:9AAA=C>@@AA@666
@ATNG8:01118:03534
GATGGTAGGACGAGCGTCTGAGAGGTACTCATTCGTTTTCGGAAGAGACAGGTACGTTAATAGTTAATAGCGTACTTCTTTTTCTTGCTTTTCGTGGTATTCTTGCTAGTTACACTAGCCATCCTTACTGCGCTTCGATTGTGTGCGTACTGCTGCAATATTGTTAACGTGAGTCTTGTAAAACCTTCTCTTTTACGTTTACTCTCGTGTTAAAAATCTGAATTCTTCTAGAGTTCCTGATCTTCTGGCGCTCTGTCACGTCTGCTACCATCGATGGATCTGAGTCT
+
5BCC@D@@?@CBBBBBDCCCCCBB?BBCCCA@;@9999.:B?C?BCCCDBC@CDCCC@C@CBCC?E?DDDECBBBC@CCDDD1B@;>9999-9??A<AAA=AF?AABEDD?CCGCBCA@?@BC@C?CCCCCBCB@BCCB@CBBBCBBBCCBBCCBBC@CAA>BC@C?BBCCCDCAA<AA@A@9A?B?BC;;;;.;CABB>BBFCCCCBBC?BBBB2BBCAA=@?BB>BEEBBAB@B?BBBCCC?A?B=@BBBBBBCCDCCCBBBBBBB@BBBCBBB@CCBAAAAACC
@ATNG8:01119:03516
GATGGTAGGAGACACGTCGCACACGTACTCATTCGTTTCGGAAGAGACAGGTACGTTAATAGTTAATAGCGTACTTCTTTTTCTTGCTTTCGTGGTATTCTTGCTAGTTACACTAGCCATCCTTACTGCGCTTCGATTGTGTGCGTACTGCTGCAATATTGTTAACGTGAGTCTTGTAAAACCTTCTTTTTACGTTTACTCTCGTGTTAAAAATCTGAATTCTTCTAGAGTTCCTGATCTTCTGGGCAGACTCTCACACGCCTACCATCGATGGATCTGAGTCT
+
@>@@;:::39;=996>==>?>966?=<<;;9:6@999,5;6;8=>BB=BB@A@BCC8:7:@??3:44??@AB><;6=;777'77178::3:@@B?????A@=ABAAAA999>?BA??7:;:;?;???>>>@@=EA??:>>@?@@>>>=>>?<=<=1888:98189===???:::89999:,75<5<:===/=>;;;1:;<887=>=>18888(86///486==6A@@@>>><@=AA=@//--99=.9-//:777=?DB@@?<??A=>==>;;;=AA=>>>>AAA
@ATNG8:01120:03527
GATGGTAGAGAGACTGTAGCGCACCCAGAAGATCAGGAACTCTAGAAGAATTCAGATTTTTTAACACGAGAGTAAACGTAAAAAGAAGGTTTTTACAAGACTCACGTTAACAATATTGCAGCAGTACGCACACAATCGAAGCGCAGTAAGGATGGCTAGTGTAACTAGCAAGAATACCACGAAAGCAAGAAAAAGAAGTACGCTATTAACTATTTAACGTACCTGTCTCTTCCGAAACGAATGAGTACAGAGAGTACGATATGTCTACCATCGATGGATCTGAGTCT
+
4ABC@CBBBBBBCCCFFCCBCBBBC=BCB@CBBCCA@C?CBBBBAC=BB?D?A@@@@@@@@(A?BBBCCCCCBBB=A?:;;;;*;@>BAFDDD3CCB@ABBCGDDCC?C?CC?CCD?BBABBBCCCCCCCBBBB?BCCC?BBBB?=>>9>;@@A>BCCCCAAA?CCADDA?BB@@??;???>=8?>=;:9999(9B?B:;;@BB?@7:5;>888,807AABB@CBCBBBC?B?BBA9?:937>?CDDDCCBBBCCBBBBBBBBB:8:><@@@@A==:=BBBB==<>?
@ATNG8:01121:03502
GATGGTAGCGAGCGAGTGTGTATACCAGAAGATCAGGAACTCTAGAAGAATTCAGATTTTTAACACGAGAGTAAACGTAAAAAGAAGGTTTTACAAGACTCACGTTAACTATATTGCAGCAGTACGCACACAATCGAAGCGCAGTAAGGATGGCTAGTGTAACTAGCAAGAATACCACGAAAGCAAGAAAAAGAAGTACGCTATTAACTATTAACGTACCTGTCTCTTCCGAAACGAATGAGTACCTCTCAGACGCTCGTCCTACCATCGATGGATCTGAGTCT
+
5:5506?CEBBBBBDEDFCCCCGCC@CDB?BBA@@B=A<ACBDBBB>BB>B?BBCCEDCD5C@BBBBBCBCAAA;AC;;;;;*;C>C5;;;*:AC=BCBBCCCDD@D=AADDCC>@?BBBBCCCCABBBBBB>BBBB@B@A@BDBB?A?CCC=AABBCCBB?BBBA;;7;>;===497566.6//+/====,33-7///;>A==:>=A@@@<A=??EBB@CBBBBAA?@@CDC>DBB?BCBCBCC@BAAABBA@ABCBBBB?B>><>BBBBCC?AA>>@AA@@@
@ATNG8:01125:03507
GATGGTAGTGTCATATGAGAGTGTGTACTCATTCGTTTCGGAAGAGACAGGTACGTTAATAGTTAATAGCGTACTTCTTTTTCTTGCTTTCGTGGTATTCTTGCTAGTTACACTAGCCATCCTTACTGCGCTTCGATTGTGTGCGTACTGCTGCAATATTGTTAACGTGAGTCTTGTAAAACCTTCTTTTTTACGTTTACTCTCGTGTTAAAAATCTGAATTTCTTCTAGAGTTCCTGATCTTTCTGGTATGACTAGTGTACTACTACCATCGATGGATCTGAGTCT
+
4<@@;ACCBDCCCCEGCCCCBBBCBBBBBCBB@BCCC>DCAC@CCCCCCC@CCBBB@C@DDBB?B?BBBB@??CC?BCCCC3CC?B?@@;@AAB@BFDACC@CCDDCC?BBCEECBB?BDD@D@CCCCBBCC@CCDD@DABACCCBCCCCDBCCC?CBC@CB@B?BBDCCCCCC@BBBBB;B?C?BBBBBB*CEDDD<AABBCCCDCC?BDDD5ECBBC6::6:D>CCDCCBB@C@CBBA@@@:@@A=BCECCCCCCFFDDGGDD@@@ACBCBBCD?CAAABBC@??
@ATNG8:01126:03535
GATGGTAGAGAGACTGTAGCGCACCCAGAAGATCAGGAACTCTAGAAGAATTCAGATTTTTAACACGAGAGTAAACGTAAAAAGAAGGTTTTACAAGACTCACGTTAACAATATTGCAGCAGTACGCACACAATCGAAGCGCAGTAAGGATGGCTAGTGTAACTAGCAAGAATACCACGAAATCAAGAAAAAGAAGTACGCTATTAACTATTAAACGTACCTGGCTCTTCCGAAACGAATGAGTACGAGAGTCAGAGCAGAGCTACCATCGATGGATCTGAGTCT
+
::;;7;=BBBCDBBAAAAB@@A;;;):94.4<=666:>9<;;;===9=B5=:<?>@?@?@1@=A?;;=;;;;;;37344999$456;.555&555.5<@<ABA;@8?=;<5;@B=CCCDDBBBCCGKDCCCB?BBBC>A@AAAABA<@<?;;5994495;A=ABBBBB<A@0783,33333(389433337'3=4<775669;>;@89799-55)59?@@899:=>9859=AAA799?8;7899???A@@000::>=?>?==<<8828<<<=77177737339;;
@ATNG8:01128:03534
GATGGTAGTGCGTGAGAGAGAGACCCAGAAGATCAGGAACTCTAGAAGAATTCAGATTTTTAACACGAGAGTAAACGTAAAAAGAAGGTTTTACAAGACTCACGTTAACAATATTGCAGCAGTACGCACACAATCGAAGCGCAGTAAGGATGCTAGTGTAACTAGCAAGAATACCACGAAAGCAAGAAAAAGAAGTACGCTATTAACTATTAACGTACCTGTCTCTTCCGAAACGAATGAGTACTGTATCTATGTATGCGCTACCATCGATGGATCTGAGTCT
+
8=9?6ACB556;;;;>??>@>C???7>?><??>==@;@;?A@CBDA???<>=:93=<=<<';18;;<ABBBBB=6=;A=??>+==:@099509AA<AAABCCAA@?C@;;;<CC@CCCCCEDHBBBCCBBBB=A><<6<000<::<8>9>00/??;??@A>ACDCBB?BD@DBA8<<999,:>=9=@BBC3BD?C>>>A<<?A7;78A@?;@<==BBB=ABA@A@@;@=?AA;AA@=988A@AA>@>ABB??@ACBCCBCBE@?<?B:99?C?CG@@@BBBBB
@ATNG8:01130:03528
GATGGTAGGTGCACATGAGTGTATCCAGAAGATCAGGAACTCTAGAAGAATTCAGATTTTTAACACGAGAGTAAACGTAAAAAGAAGGTTTTACAAGACTCACGTTAACAATATTGCAGCAGTACGCACACAATCGAAGCGCAGTAAGGATGGCTAGTGTAACTAGCAAGAATACCACGAAAGCAAGAAAAAAGAAGTACGCTATTAACTATTAACGTACCTGTCTCTTCCGAAACGAATGAGTACGTGTGCGACGTGTCTCCTACCATCGATGGATCTGAGTCT
+
77=970/69BBA@<BBEEDGBBBBB?ABA?AAAD@A>@?BBCCCBB@BL@B@BCCCCCCC2C@CDBBBFIJAAA<@BAA@@@1@B?D<@@@0???9>@;:9CCCC=@>@B?ADC?BBB@A@CCCCCCCCCDD@BBBB@@@@ABBAB?B?BBB?BBCCBAAA@CCBBAA?BE?BBB>AABBD>C??;>@@?@A(@B?B99:AA@@@=C<@@@C<>;?=BAA?@EB@@BB>A?AAB>BBE@BAA?CCBBAABBAABCBBBBBBB?BBB@???;;?>;>>==?B>:::
@ATNG8:01133:03510
GATGGTAGTGCGTGAGAGAGAGACCCAGAAGATCAGGAACTCTAGAAGAATTCAGATTTTTAACACGAGAGTAAACGTAAAAAGAAGGTTTTACAAGACTCACGTTAACAATATTGCAGCAGTACGCACACAATCGTAGCGCAGTAAGGATGGCTAGTGTAACTAGCAAGAATACCACGAAAGCAAGAAAAAAGAAGTACGCTATTAACTATTAACGTACCTGTCTCTTCCGAAACGAATGAGTACATAGATATACGTATAGCTACCATCGATGGATCTGAGTCT
+
56B>8BBBBABBBCBGCCDCCD;;;05;<8<BBBBA9=;>BBBBBB>AA?B?BAAACDDC3B?BAAABBAAAAD=@@ADDDE5BB=A5;;;6;BC@CCGEICCBCAD@BC?BBB?BBBBCDCBCCCCDAABD@B:;;;;;CA@@AA>A=@A@6:9BCAAAC?BABBCB?BB?BBB599@@@;>==9:9::::%0>;>///78@BA=A=A;>>;A9??B@@<@CBBCCMACACCB>BCB@@@@CBBBBABBBBBBAAA9:9BBBEDD:?>>>?AA<>>>@@@D>>>
@ATNG8:01134:03509
GATGGTAGGGTGTGAGAGTCTGCCCAGAAGATCAGGAACTCTAGAAGAATTCAGATTTTTAACACGAGAGTAAACGTAAAAAGAAGGTTTTACAAGACTCACGTTAACAATATTGCAGCAGTACGCACACAATCGAAGCGCAGTAAGGATGGCTAGTGTAACTAGCAAGAATACCACGAAAAGCAAGAAAAAGAAGTACGCTATTAACTATTAACGTACCTGTCTCTTCCGAAACGAATGAGTACCTCTCAGACGCTCGTCCTACCATCGATGGATCTGAGTCT
+
55547=:AA<ACCCCCDCBCBBBB=CBB?BCCCBB@B@DCCCCCD@CC@B@BCCBBBBB5B@CCCCBBABBBG=BAA@@@@.>?8<8>??5?BC?BAAABAB9:79=BA<AAA<@?@@@@@>A>???<<<A<AA@>:>@>?996618;@?B?BBBBAABB?BDBBBB?BC@CBA8<<9999+9@@?DCDFD38716>=<===::5:5:A@@<@<@@@@@<@@@>>773:3:881800,0@@@;???AAABBBCBB???@BB@???7:688BBB@CBB??A???>
@ATNG8:01136:03518
GATGGTAGTGTCAGTGCGCGTCGTCCAGAAGATCAGGAACTCTAGAAGAATTCAGATTTTTAACACGAGAGTAAACGTAAAAAGAAGGTTTTACAAGACTCACGTTAACAATATTGCAGCAGTACGCACACAATCGAAGCGCAGTAAGGATGGCTAGTGTAACTAGCAAGAATACCACGAAAGCAAGAAAAAGAAGTACGCTATTAACTATTAACGTACCTGTCTCTTCCGAAACGAATGAGTACATAGATATACGTATAGCTACCATCGATGGATCTGAGTCT
+
BCBB@BCCCBBBCCCCGDB;;9:6C?BBCABB@A@A=B>@@@BBAA>AB?B???:9:AAB3C?BBBCCBBBBBF=BBBCBBB5A@=@4:::6;CE@CBBCCCB;;:<@DC@CDC?CDAABCCCCCCCCBBCDACC??=?BCA??981;;?::5:BABBBCB?BDBBBA?CD@BAC=??BBA:@>>8>@???2@A=A;;;>??@@<@<@@@B<B<@@CAA>ABCBCBC?C=BCD>DBB?AAABBBBCCCBABBAA???AA?>?AAA;>>?::;F<??AA???BB@
@ATNG8:01137:03500
GATGGTAGATATATGCACGCTCTACCAGAAGATCAGGAACTCTAGAAGAACTCAGATTTTTAACACGAGAGTAAACGTAAAAAGAAGGTTTACAAGACTCACGTTAACAATATTGCAGCAGTACGCACACAATCGAAGCGCAGTAAGGATGGCTAGTGTAACTAGCAAGAATACCACGAAAGCAAGAAAAAAGAAGTACGCTATTAACTATTAACGTACCTGTCTCTTCCGAAACGAATGAGTACTACTCTCAGAGACACACTACCATCGATGGATCTGAGTCT
+
BCBC@CCCCCBBBCDBCCBBCCBBC@DCC@CCCCCC?B?CCCBAA@=9:44==CC@?@?:+:6==<8449@<=>5::=B?A?+A?5:.44(4:=;ACBBBDD?><><>C=BBC?BBBCBCBACCCCC;;;B?BA@A?ADECCBAB=B>B;;9;BBBB@@@@CCAAAB?BB????:>>::9,9=<899:9:9%9==>979<;>=>8<:<<=>/807=BA>;@000@?@9@<?@>9?A@?BBBBBBBBECCCBAAABBBCCCCAAAB?C@@@>>B@C@@A@@??CB
@ATNG8:01140:03535
GATGGTAGTGATACAGATCAGACACCAGAAGATCAGGAACTCTAGAAGAATTCAGATTTTTTAACACGAGAGTAAACGTAAAAAGAAGGTTTTACAAGACTCACGTTAACAATATTGCAGCAGTACGCACACAATCGAAGCGCAGTAAGGATGGCTAGTGTAACTAGCAAGAATACCACGAAAGCAAGAAAAAGAAGTACGCTATTAACTATTAACGTACCTGTCTCTTCCGAAACGAATGGTACCTCTCAGACGCTCGTCCTACCATCGATGGATCTGAGTCT
+
BBBD?CBBBCDDCCBCBCCDCCDCD?CCC?BBBCAA?A@BBCAA??=?A???BBB??>?>?%88B==ACCAABBB<BBAABBB5A?>C5;;;*;AA>BAAADEKHD<A>AD@CCC?ABBBCCBBBCCCCBBBC?CBBB<A@BA@?@@<@?BAB?BCBCBAAC@CCCAAA?CC@>>>388887*:>>;:::::(9@>C9::CBB>><>;>>@@:>:>@CCC@DCBAACC@C@AA@:A??<?C?BBB?BCBBBABBBC@@@CB;>8868>>AA>>:>9<<@DA=??
@ATNG8:01155:03541
GATGGTACGGCACTGCGCACACATCCCAGAAGATCAGGAACTCTAGAAGAATTCAGATTTTTAACACGAGAGTAAACGTAAAAAAGAAGGTTTTACAAGACTCACGTTAACAATATTGCAGCAGTACGCACACAATCGAAGCGCAGTAAGGATGCTAGTGTAACTAGCAAGAATACCACGAAAGCAAGAAAAAGAAGTACGCTATTAACTATTAACGTACCTGTCTCTTCCGAAACGAATGAGTACTACTCTCAGAGACACACTACCATCGATGGATCTGAGTCT
+
;54434445499:99///<<<666==4<<=9<<@@:;496=77;///)//)/)4445<>=?+=6:::::9<;998/33555555#5:5:8AAA1<<@;><<B@@@BA=B?AB>A;:5:==9;:@@<;;;=666>255<<0///////:)/)48::43494437:8343;6;<8===8==;;;2333286999*8;5<699=988@<@:<;85055:9<<@<@::;===:?888818872;@@?@BBA??9987=97855557755512226623049766///99
@ATNG8:01115:03558
GATGGTAGCTATACGTATATCTATGTACTCATTCGTTTCGGAAGAGACAGGTACGTTAATAGTTAATAGCGTACTTCTTTTTCTTGCTTTCGTGGTATTCTTGCTAGTTACACTAGCCATCCTTACTGCGCTTCGATTGTGTGCGTACTGCTGCAATATTTTAACGTGAGTCTTGTAAAACCTTCTTTTTTACGTTTACTCTCGTGTTAAAAATCTGAATTCTTCTAGAGTTCCTGATACTTCTGGGTCTCTCTCTCAACGCACTTACCATCGATAGGATCTGAAGTCT
+
56@B=ACCCB==><<;A?;>=>@955:9@@A>;<000+/;)/)////944.4444:7<8===B>A?BA;:<<8>?6@@>>>.>;28::91834328;969:/3397374=8;;8655.6AA:?;?===>>>>698<<8<=>@@@@@AA@;:;@@@<>>>>>,816<798>D@A9<<==<0=7;<@<;;;=%////<)//;///:<;;.////$////9474::8<;<:==>7=6:97///8(/---)///.35..225.5722262783---66---022-..3.3966
@ATNG8:01118:03553
GATGGTAGAGTACAGTGTAGTAGACCAGAAGATCAGGAACTCTAGAAGAATTCAGATTTTTTAACACGAGAGTAAACGTAAAAAGAATGGTTTTTACAAGACTCACGTTAACAATATTTGCAGCAGTACGCACACAATCGAAGCGCAGTAAGGATGGCTAGTGTAACTAGCAAGAATACCACGAAAGCAAGAAAAAAGAAGTTACGCTATTAACTATTAACGTACCTGTCTCTTCCGAAACGAATGAGTAATACTCTCAGAGACACACTACCATCGATGGATCTGAGTCT
+
5;;;:?CCCCBCBEGCDBBBBBC;:0554.5@@@@A<@>@@@>:;F9BB>B>@?=899999#7,33::<;;=//0)00..666'67(--,/<<=+99=8@>6;;==6666:=<<?:;;(48=<A@;@=CAAACCDC?CCCC@CCCCC@A@5;6;A@<@BA@AA??=@AACBC>@A39:@498BBC=@>?;?AAAAA'88/73,77>:<66052222838657=9929><0000*/169;2:::6<=::>B<>>??@@@A@@A?>>887778/7?;==AB<>887A@@@B@
@ATNG8:01120:03594
GATGGTAGCTCACGTACGTCACACGTACTCATTCGTTTCGGAAGAGACAGGTACGTTAATAGTTAATAGCGTACTTCTTTTTTCTTGCTTTTCGTGGTATTCTTGCTAGTTACACTAGCCATCCTTACTGCGCTTCGATTGTGTGCGTACTGCTGCAATATTGTTAACGTGAGTCTTGTAAAACCTTCTTTTTACGTTTACTCTCGTGTTAAAAATCTGAATTCTTCTAGAGTTCCTGATCTTCTGGATAGCGACGCGATATACTACCATCGATGGATCTGAGTCT
+
;>@B;CCCDCCBBCBGCBBCBCCCCCDCCCAA?ABBD>CC?C@DCCCBBB@BBB:98;@BABB?B?CCCAAACA?;889888%:817<@=?1@BBC?CCC@BA599BBBA?BBBBCCAC9====C<>>=A?>=?:>>>A:=888<;;;?AAAA>==?<;;;<BD=C:>>AACDB??:=8878(68=8::;;:*:>///)/69///::9=6=;<<.7ADDD=B<8818;:>=;;7;9===>=A<?>@<@AAB<<;@??;;;?B@???A<A@@@@@@<@????=>=A;
@ATNG8:01122:03555
GATGGAGACACGTCGCACACGTACTCATTCGTTTCGGAAGAGACAGGTACGTTAATAGTTAATAGCGTACTTCTTTTTCTTGCTTTCGTGGTATTCTTGCTAGTTACACTAGCCATCCTTACTGCGCTTCGATTGTGTGCGTACTGCTGCAATATTGTTAACGTGAGTCTTGTAAAACCTTCTTTTTACGTTTACTCTCGTGTTAAAAATCTGAATTCTTCTAGAGTTCCTGATCTTCTGGTGTCGTCTATCATGTACTACCATCGATGGATCTGAGTCT
+
CCBD@BBBBBBBCCECCJFBBACCCCBB?BCFF>BB@B@CCCBBBB?BBBCB?B?CBBB?A?A@AABBA??:>@@@@2@A>BBBC>CDBD@D??<>B9??ABBA?CBBBBBB?<>>><A<@@==<AAD=AAAA7;:<9::??A?@?@>>>C:>>@<AA<A=B????CA?@<>>AAA6A=?:88888(9@///)//9///;98<08675$29955154=A:=>>?>>><A<AA>>>A8==A<?>>>@A=====?;;;@@@@A;@>AAAAA<@@=88///86
@ATNG8:01129:03557
GATGGTAGGAGACACGTCGCACACGTACTTTCGTTTCGGAAGAGACAGGTACGTTAATAGTTAATAGCGTACTTCTTTTTCTTGCTTTCGTGGTATTCTTGCTAGTTACACTAGCCATCCTTACTGCGCTTCGATTGTGTGCGTACTGCTGCAATATTGTTAACGTGAGTCTTGTAAAACCTTCTTTTTACGTTTACTCTCGTGTTAAAAATCTGAATTCTTCTAGAGTTCCTGATCTTCTGGTGTCTGATCTGTATCACTACCATCGATGGATCTGAGTCT
+
5@AA>BCC@CBBBBBCCCCBBCCBBBCICC>CDDD<@A@D@CCCDBBB@BCCCC?CACCCC@D@CAABCCB@@<@@@@@,@@>CABB>CCBC@BCC@DC:;;:A::5:AABBBBB?BBB?B?BCBBBBBB?A@=<9==>@>>>?ACCAA:;;?<;;;;@C=D=;;;@A?>>><@@@AA2A<@;<====.:<777)------998<8=>=>.8<7775:5>@4>>9>8:;:=:==?@;;7;?B;A>>>>>>B@@@@AA??;;;A<>>??B=>:>==<<:::=<
@ATNG8:01135:03554
GATGGTAGATACTCGCTGATACACCCAGAAGATCAGGAACTCTAGAAGAATTCAGATTTTTAACACGTGAGTAAACGTAAAAAGAAGGTTTTACAAGACTCACGTTAACAATATTGCAGCAGTACGCACACAATCGAAGCGCAGTAAGGATGGCTAGTGTAACTAGCAAGAATACCACGAAAGCAAGAAAAAGAAGTACGCTATTAACTATTAACGTACCTGTCTCTTCCGAAACGAATGAGTACGTGTGACGTACGTGAGCTACCATCGATGGATCTGAGTCT
+
ABBB?CCCDCCCCCCCCCDCCCBBB=BCB?BCCC@@>@@CBBBCBB?BB?C?BBBBBBBB3B@CCCCBBBBBBB<@@@@@@@1@C?C8;;;6;BC?CBAACDDED?B?BD@CBB?ABBBCCCCCBBDCDDBB?BB@@=@AA?AC??=A@EBB?BBCCCCCCACBBBBA?CC?@@@499<<<5===9==>>>.=A>B;;;@@ABB<A<AAAA;>;>AB@@<@@@@BBC>A<A@=8=00-0;;@ACEABACBCCCDCCDBBBBBB9858>>>BBB?CCBBB??@AA
@ATNG8:01136:03587
GATGGTAGCTCTGCTCTGACTCTCGTACTCATTCGTTTCGGAAGAGACAGGTACGTTAATAGTTAATAGCGTACTTCTTTTTCTTGCTTTCGTGGTATTCTTGCTAGTTACACTAGCCATCCTTACTGCGCTTCGATTGTGTGCGTACTGCTGCAATATTGTTAACGTGAGTCTTGTAAAACCCTCTTTTTACGTTTACTCTCGTGTTAAAAATCTGAATTCTTCTAGAGTTCCTGATCTTCTGGGTGCGCTACAGTCTCTCTACCATCGATGGATCTGAGTCT
+
BBBB?BBBABBBCCDCCCCDBBBCCBBBBBBA<>9::6;B?B?CCFDBCC@CCBCBBE@CBBB?C@CDCDCBAAD?CDEEG5A@?@BCH>EBAB?ADC?CB:=;BCCH@CCDCBAAD=ABC?C?CCBBBCBD@CCBB?CCCBCBBBCAAACBBCD@C??<@E@D>@@DCCCCCC@BBBBB7AA9A;;:::*:BBDD>CBBCCDAAAC@CCBC2B@@AB@B?BC?@@@BBBD@C@BBBCBA=?9:9.:BBABBCBCCCCCBBBBAA<@AAAAAB?BCCCCCBAAA
@ATNG8:01146:03576
GATGGTAGCTCGCTGATGATATCTCCAGAAGATCAGGAACTCTAGAAGAATTCAGATTTTTAACACGAGAGTAAACGTAAAAAGAAGGTTTTACAAGACTCACGTTAACAATATTGCAGCAGTACGCACACAATCGAAGCGCAGTAAGGATGGCTAGTGTAACTAGCAAGAATACCACGAAAGCAAGAAAAAGAAGTACGCTATTAACTATTAACGTACCTGTCTCTTCCGAAACGAATGAGTACACATCGTCTTGTCGTGCTACCATCGATGGATCTGAGTCT
+
5A@@7;>CDCCBBBCCAAACDCBAA@CCC@@@@CBB@B@DDCAAAA?CD?C?BBB@@@@@2@>BDCCACCCCCA;A?BBDDE3BB?CADCC8ECCBDCCCCCC??<@?AA?AAA>ABBDCBBBFCCCC@@@D@CCCC?CCBCBBAA=A=A@@=@CCCBBBC?BBBBBB@BB????=??BBC;?99399999(9A;=788>@@@@=@<BA@@<?<?<@AC?CBDBCDD=?=?CC>CCC?AAABABBBBBBBBBBB=??BBAAAAFD@C>>>BBB?BB>>>>??CB
@ATNG8:01147:03555
GATGGTAGCTATACGTATATCTATGTACTCATTCGTTTCGGAAGAGACAGGTACGTTAATAGTTAATAGCGTACTTCTTTTTCTTGCTTTCGTGGTATTCTTGCTAGTTACACTAGCCATCCTTACTGCGCTTCGATTGTGTGCGTACTGCTGCAATATTGTTAACGTGAGTCTTGTAAAACCTTCTTTTTACGTTTACTCTCGTGTTAAAAATCTGAATTCTTCTAGAGTTCCTGATCTTCTGGTATGACTAGTGTACTACTACCATCGATGGATCTGAGTCT
+
;C==:===@>>;<<>??>>CCCCCCC@@ABBB>@;;;0;A>A?CBBBBCB?CCBBC>A>AA@C>A9::BCDBBAB=::===+;?6ABCC>?@??598A?BD?BBCCA@7:9AACD@@<>==:?5;:?===@=6:://+/9:<;;;@?>>>A;;77)//83//)5:@9;77//.7.333;;.=5>088;<</::667,67::<97---(----$-25584949=499::888256:/----(/680558...5368<<>=>><>9949==///669===>>>@@A
@ATNG8:01155:03591
GATGGTAGTATAGAGCTCTACATAGTACTCATTCGTTTCGGAAGAGACAGGTACGTTAATAGTTAATAGCGTACTTCTTTTTCTTGCTTTCGTGGTATTCTTGCTAGTTACACTAGCCATCCTTACTGCGCTTCGATTGTGTGCGTACTGCTGCAATATTGTTTAACGTGAGTCTTGTAAAACCTTTCTTTTTTACGTTTACTCTCGTGTTAAAATCTTGAATTCTTCTAGAGTTCCTGATCTTCTGGGTGCGCTACAGGTCTCTTCTACCATGTCTGACGATTCGATGCATCTATTG
+
8:=><CD;65559////////;//6?>B>DBB@;:;:.9@7>:BBBBBAB<:88:96;/44::7=8?>>>>==<;6????:1:?6;;;;.89:918<:5::*//8856)-...887:4779496;8:///886==56.2552255==552:8788(---)-79.722229:999;4888::-737=369<<<;'88666.6-----688=5888.8..).7.3.5:;;=>AB??;?;<88////3333-------8877076322-2222,2*,,2274357704442,,,25**,)-
@ATNG8:01161:03565
GATGGTAGAGTACAGTGTAGTAGACCAGAAGATCAGGAACTCTAGAAGAATTCAGATTTTTAACACGAGAGTAAACGTAAAAAGAAGGTTTTACAAGACTCACGTTAACAATATTGCAGCAGTACGCACACAATCGAAGCGCAGTAAGGATGGCTAGTGTAACTAGCAAGAATACCACGAAAGCAATAAAAAGAAGTACGCTATTAACTATTAACGTACCTGTCTCTTCCGAAACGAATGAGTACGAGAGAGCACACGTGTCTACCATCGATGGATCTGAGTCT
+
5ABB:CBCCDDDDBBCCCCCCECCB@CBCACCCCBB@B@CCACCCC?BB>A>ACCABBCB2B@DCBABBDC@A@:>>@AAAA2AA>C5;;;&9@@=?AAACCCCC@C@A@=@CC=@@BBGECCBBBCCBBBC@D:::<@@?BBBBB4;5;;;5;BBBBA@@@BBCBAB?CB?:99;???BA9?9999CCDE3BC??<=888>>B=@<@A@@:>9<ABAA?A;::ABB?C?9::89AA>??@BBBCBBBBBA=ABBBBAB@@878@<@888D@A<@A???==///
@ATNG8:01117:03636
GATGGTAGTCTCAGATAGTCTATAGTACTCATTCGTTTCGGAAGAGACAGGTACGTTAATAGTTAATAGCGTACTTCTTTTTCTTGCTTTCGTGGTATTCTTGCTAGTTACACTAGCCATCCTTACTGCGCTTCGATTGTGTGCGTACTGCTGCAATATTGTTAACGTGAGTCTTGTAAAACCTTCTTTTTACGTTTACTCTCGTGTTAAAAATCTGAATTCTTCTAGAGTTCCTGATCTTCTGGTCTACTACACTGTACTCTACCATCGATGGATCTGAGTCT
+
B;:6:;;;@CCCCD<;6=666@CBCBCCDCBC@CBDD?HF@B?BBB@:;;5944;;.4044<:7@?BAAA=965<7??BCC3BB?BBCE>B9;6@CB@=@B<::5>@@5<>595;<<7<>>@B?BCDDFC;;::A@A<ABCCBBBBBD<;;<<<<9<00+/0*03<999<<><<;:5959&95@59999:(9@@@B<BBCCCCCBAA5;;;;*;??;:4:4;A?ABDEBBB@C@BCDCCB>A;<6<BBBDGDA@BDGAAABAA;;7;@@@CCB?A?>@:98<<<
@ATNG8:01118:03628
GATGGTAGTTCTGCTCTGACTCTCGTACTCATTCGTTTCGGAAGAGACAGGTACGTTAATAGTTAATAGCGTACTTCTTTTTCTTGCTTTCGTGGTATTCTTGCTAGTTACACTAGCCATCCTTACTGCGCTTCGATTGTGTGCGTACTGCTGCAATATTGTTAACGTGAGTCTTGTAAAACCTTCTTTTTACGTTTACTCTCGTGTTAAAAATCTGAATTCTTCTAGAGTTCCTGATCTTCTGGATACACTCATGGCACCTACCATCGATGGATCTGAGTCT
+
;>>?;CCBC:=@BBCCCCCBEEDDAAADCCCC=AADD>BB?B@CCDCCBB=BEDCC@C?BBBB?C@BBEDECCBB=;:::9*;B?DCCD?CDBB?BCC?CD>;;;BAB?BBBCDCCE?BBD@D?BBCCBBCC@BBBB>A@BABBCCCBBBB?@?C@CCC?CC?B?BBCCDBCCCBBBBIF=K@C@BCCCC3BDBBB>DDDCCCBGCC<@@@@0@@@AC@C@CB@BBCCCBC?B@CCCBCC@CAC@CDCCCBBABBB@BBB?BCC>BABBBBB?BAAAADBAAA
@ATNG8:01120:03634
GATGGTAGTGATACAGATCAGACACCAGAAGATCAGGAACTCTAGAAGAATTCAGATTTTTAACACGAGAGTAAACGTAAAAAGAAGGTTTTACAAGACTCACGTTAACAATATTGCAGCAGTACGCACACAATCGAAGCGCAGTAAGGATGGCTAGTGTAACTAGCAAGAATACCACGAAAGCAAGAAAAAGAAGTACGCTATTAACTATTAACGTACCTGTCTCTTCCGAAACGAATGAGTACGATGAGAGAGCTCTCTCTACCATCGATGGATCTGAGTCT
+
BBBC?BBBACCDDCCCCBBBCCCCC?CCC?CCCC??>@ABCBBACD?AB?B?AAABBCCC3B?BC@?@BBCBBB<C@@BBBA2AC>B=@@@7ABB?CAAACCDA@?@@DD@DBB@BCBBCCCCCCCCBBBBB@DDBB?BBBBBBBB>C@CAB?ACBCCCCC?ABBCCC?BB?@@@;>?AAA8???9?ACCC3BB@D::9BABAA<A:>>DD;@;@@CCC?BBCCBBB?B?CCC>ABB?BABBCCBBBAAABCDCCC===?@@@??:>ACCCCC=A==>@AA:::
@ATNG8:01121:03602
GATGTGAGAGACTGTAGCGCACCCAGAAGATCAGGAACTCTAGAAGAATTCAGATTTTTAACACGAGAGTAAACGTAAGAATGAAGGTTTTACAAGACTTCACGTTACAATATTGCAGCAGTACGCACACAATCGAAGCGCAGTAAGGATGGCTAGTGTAACTAGCAAGAATACCACGTAAAGCAAGAAAAAAGAAGTTACGCTATTAACTATTAACGTACCTGTCTCTTCCGAAACGTATGATTACGATGAGATCTCGTGTGCTACCATCGATGGATCTGAGTCT
+
;:<<;;@CBCC@666>>CC@@@@0=:9.444444.4.399345:48=7;6?<<97987$33788::873338.73446::0666:@:@@?066945555.575--(--6388<8=@>>>66655:97////)/777)66::<;55.56;5505<<<:<5945::;::600)/550-////;59994/33333#33433,33;9//.).0555515477ABB=BBB996>;<*-.:/:.---7780;;55554;;;?@??999??==?=998?=8807;7;797;;6
@ATNG8:01125:03612
GATGGTAGTAGTACACTAGTCATACCAGAAGATCAGGAACTCTATAAGAATTCAGATTTTTAACACGAGAGTAAACGTAAAAAGAAGGTTTTACAAGACTCACGTTAACAATATTGCAGCAGTACGCACACAATCGAAGCGCAGTAAGGATGGCTAGTGTAACTAGCAAGAATACCACGAAAAGCAAGAAAAAAGAAGTACGCTATTAACTATTAACGTACCTGTCTCTTCCGAAACGAATGAGTACACACTCTCATATGACACTACCATCGATGGATCTGAGTCT
+
5B==8B@@@;<DE>CCEDBBBDB@@?ABB@BBCCAA?A?A@CBBAB@BA=@=@AA@BBBC3B?BBDBBBBAAAF<BAAA@@@0>@<@=BBB<DCC@CCCBBBCCC?B@A@?ADD?A@BBBBBDDCCB@BA997;BBB>A@FGCBBC@D@BBB@CFFC??@B@B?@@AA=??<>@>/778777(8<>9999999%9;8:656C98;=15127=<2:5;>@@@>@@@@???=@????9?@@=BCBBBBCBBBBBCBB@@A@C:::BCBB?BCCBBCB@BCCBB>??BB
@ATNG8:01129:03618
GATGGTAGCATCATGCATATCTCACCAGAAGATCAGGAACTCTAGAAGAATTCAGATTTTTAACACGAGAGTAAACGTAAAAAGAAGGTTTTACAAGACTCACGTTAACAATATGCAGCAGTACGCACACAATCGAAGCGCAGTAAGGATGGCTAGTGTAACTAGCAAGAATACCACGAAAGCAAGAAAAAGAAGTACGCTATTAACTATTAACGTACCTGTCTCTTCCGAAACGAATGAGTACGTGTGCGACGTGTCTCCTACCATCGATGGATCTGAGTCT
+
5ACD@DCCCC@@AABABBBBBB;;;=A@@>?BBBBC?A=@A???>A=AB>A>ABBBBBBB3B?BBBCCABCBBB=AABADBB5BB@D@DDD;CCC?AACCCBCBB?@@@>;>000==?@CDDCCCCDBBBB?@@??;@;;;BBBA?B@BBB>BBBBCCDC?CCCABB@BB>BBA=AA@@@;=9939::::(9@;A???B????<?;??88199==A@@<@AA@@;;6:<??B=CAA>AAABBACBBBB::9BBBBBB???8<=>9==>?@??:889;;:>@>>
@ATNG8:01131:03645
GATGGTAGCATCATGCATATCTCACCAGAAGATCAGGAACTCTAGAAGAATTCAGATTTTTAACACGAGAGTAAACGTAAAAAGAAGGTTTTACAAGACTCACGTTAACAATATTGCAGCAGTACGCACACAATCGAAGCGCAGTAAGGATGGCTAGTGTAACTAGCAAGAATACCACGAAAGCAAGAAAAAGAAGTACGCTATTAACTATTAACGTACCTGTCTCTTCCGAAACGAATGAGTACGTGTGCGACGTGTCTCCTACCATCGATGGATCTGAGTCT
+
5@CC?BABCDEDDAAADCCBBBBCC?CCC@DDDBAB?B@BCBBBBB?BB?D?BBCBBBBB3B@BBB@@@BACCC>AAABCCC3CD?B?BCC;CCC@CCCCCCCAA<A@CC@C??<@A@@@BCCCGGBBBCCC?CCBB?B@@?@@@A>B?C?@>@CBECCBA?BBBBBB@CC@BBB=@@99929>>;::9:9(9A?BBAACBBBB:>:=??@:=:>CBBB@BBCBCBB?B?BAC;A??<?BBBBBBBBBBBBBBBBB@B@@@:?AD<A;<<@>@<@@@@AAA>=>
@ATNG8:01132:03610
GATGGTAGAGTATCATGTGTATCTCCAGAAGATCAGGAACTCTAGAAGAATTCAGATTTTTAACACGAGAGTAAACGTAAAAAGAAGGTTTTACAAGACTCACGTTAACAATATTGCAGCAGTACGCACACAATCGAAGCGCAGTAAGGATGGCTAGTGTATCTAGCAAGAATACCACGAAAGCAAGAAAAAAGAAGTACGCTATTAACTATTTAACGTACCTGTCTCTTCCGAAACGAATGAGTACACATCGTCGTGTCGTGCTACCATCGATGGATCTGAGTCT
+
5CCB@BDBABCCCECCCCBBA;;;;4:AA@BBBEBA?A?C@@@BAB?BC@E@BCC;;;;;*;?BCCCCBBC;;;9;CIGGGGFBB@A@CAB7@00*00/0>AAAC?C@CC>AAC9::ABCDGCCBBDCCCDD@CCCC@BBBBBBBC@C@G;;<;EFCCBCCDCBCC@@;::69?A=BBBCC=@99299::::%:?;;:47:;=:5*/)/7///'/(.7==:<=?>A??B@C;:;C=B;;6;::@BBDCBBB99:BB@@@@@A@@???=@@AB???>A?>?BAA?>>
@ATNG8:01134:03647
GATGGTAGCGCATATCAGCGCAGCCCAGAAGATCAGGAACTCTAGAAGAATTCAGATTTTTAACACGAGAGTAAACGTAAAAAGAAGGTTTTACAAGACTCACGTTAACAATATTGCAGCAGTACGCACACAATCGAAGCGCAGTAAGGATGGCTAGTGTAACTAGCAAGAATACCACGAAAGCAAGAAAAAGAAGTACGCTATTAACTATTAACGTACCTGTCTCTTCCGAAACGAATGAGTACCTCTCAGACGCTCGTCCTACCATCGATGGATCTGAGTCT
+
CGCE?D;6;CCCCCCBCDCDAAAEE>BBCADCDCCC?B>BCBCBBB@BB?C@CBCBBBBB5B@CGDDCCCCCCC>CBAABBB2BB?BADGE=ECCACCCBBCCBB@B>BA@CCC?BBCCDCCCBBBCCCDCC@CC@@>@BBBBBBC@CAFB@?@CCDDBBB>BCBAAA@BB<??A<@?@@@8@@?;?@@@@2@C?BABACBBBC>?=?B?>5;7:ACBB@CCBAAAB6;7;??8=9:29>>?@BC?CCCDEBBB>>>BBBC<ABC?C<<<@AA<A==<?AA>>>
@ATNG8:01139:03648
GATGGTAGCTCGCTGATGATATCTCCAGAAGATCAGGAACTCTAGAAGAATTCAGATTTTTAACACGAGAGTAAACGTAAAAAGAAGGTTTTACAAGACTCACGTTAACAATATTGCAGCAGTACGCACACAATCGAAGCGCAGTAAGGATGGCTAGTGTAACTAGCAAGAATACCACGAAAGCAAGAAAAAGAAGTACGCTATTAACTATTAACGTACCTGTCTCTTCCGAAAACGAATGAGTACTACTCTCAGAGACACACTACATCGATGGATCTTAGTCT
+
7;??;<?@=;55559596=B@BBBB?CBB@CCCBCC8;8::AAAAA?CD@D@@@?BBBBB3B?BBCBBBBBBBB>??BBFDD5BB?B7;;;6;ABBF<;=CBB;;6<=@C@CDD?BBBCDDCCBBCCBB@A@>AB@@<@AA@AAAA>A@CA@?ACBDBDBB?DBHCCB?AA<:::9==999+9=>;99999(7=<?;=>AABBB;?;?>>=5:47:@@B@CAAAA??1917888*8=?:?A>>>BBBBBBBBBBBBBBBC==::///<88<@C?B???>@A@??
@ATNG8:01151:03647
GATGGTAGTATCTGTCTACGAGAGCCAGAAGATCAGGAACTCTAGAAGAATTCAGATTTTTAACACGAGAGTAAACGTAAAAAGAAGGTTTTACAAGACTCACGTTAACAATATTGCAGCAGTACGCACACAATCGAAGCGCAGTAAGGATGGCTAGTGTAACTAGCAAGAATACCACGAAAGCAAGAAAAAGAAGTACGCTATTAACTATTAACGTACCTGTCTCTTCCGAAACGAATGAGTACTACTCTCAGAGACACACTACCATCGATGGATCTGAGTCT
+
:;5526=@===<>>@::6>====GM@BBA?@@@A@@=??BBB@@@B?BE?B@BBAA@A@@2??BABBB??????88:<=@@D1BD@D@BBC;CCCBFEDCBBB;;7;>AB@DDC>AACBCCCCCC;;;C@@@=AA??;???ACDCD>C@CDC@ECBBCBAA?CCCBBD?CB>9::<@@@@@;::9;:::::(9A<?:;;@@A??<?<@@BA<@<@@CBB@B;;;A@@5:6:AB=BBB@@?>CBBBCBBBBBBCBBBBCCB;;;?D=BAAA@@B?B???BAAABA
@ATNG8:01153:03604
GATGGTAGATACTCGCTGATACACCCAGAAGATCAGGAACTCTAGAAGAATTCAGATTTTTAACACGAGAGTAAACGTAAAAAGAAGGTTTTACAAGACTCACGTTAACAATATTGCAGCAGTACGCACACAATCGAAGCGCAGTAAGGATGTCTAGTGTAACTAGCAAGAATACCACGAAAGCAAGAAAAAGAAGTACGCTATTAACTATTAACGTACCTGTCTCTTCCGAAACGAATGAGTACACACTCTCATATGACACTACCATCGATGGATCTGAGTCT
+
BDBB@CBCCBCCCCCBBADCCBBBB<BBB@BCCC@@>??DBB:9:E@DC?B?BBA@ABBB3B?BBBBBBBBBBB>BBCCDDD3CE?C6;;;6;BJ@CABBDDDDD@B@CC?BBB?BBCBDBBBCCCCCCC;:6;A;;8;CBB@@AB>CAB;<<DCCDCDCC?CBAABB?BC?BBB?@@ABB>BBB?BCCCC3B@:==@@@ABCD@C@BD@@=@>AAB@@=@@@@BBB?B=??B=ACD@AAAACCCBAABBBCAAA??CCAABB@@=@AAABBD@CDCCC???BB
@ATNG8:01160:03623
GATGGTAGCATCATGCATATCTCACCAGAAGATCAGGAACTCTAGAAGAATTCAGATTTTTAACACGAGAGTAAACGTAAAAAGAAGGTTTTACAAGACTCACGTTAACAATATTGCAGCAGTACGCACACAATCGAAGCGCAGTAAGGATGGCTAGTGTAACTAGCAAGAATACCACGAAAGCAAGAAAAAGAAGTACGCTATTAACTATTAACGTACCTGTCTCTTCCGAAACGAATGAGTACGAGAGTCAGAGCAGAGCTACCATCGATGGATCTGAGTCT
+
44555<<==BBCBBAACCDCBBBBB=@?@9=99=@;7;;BBBFB??=9928<@AABBBBB3B>BCCBBBCDBBB=?7;;BBB0AA=@=AAB7CBB?BAAABBBCC?B?CC?CCC?AABCC@AAEDCCCCCCC@DCDB?B@@@CDEB?B?B;:8;AABBBCB@BCBCBB@BB@???<>@:992999?BCCDD2BB?C?@?DABBB;>;>???<?=?BCCC@BBBBBCE@B?AAC>DDC?;;9BBAAADBAAABBBBBBBBBABABA=>>>B>@B@D@@?B???BB
@ATNG8:01163:03618
GATGGTAGCACGACACGACGATGTGTACTCATTCGTTTCGGAAGAGACAGGTACGTTAATAGTTAATAGCGTACTTCTTTTTCTTGCTTCGTGGTATTCTTGCTAGTTACACTAGCCATCCTTACTGCGCTTCGATTGTGTGCGTACTTCTGCAATTTTGTTAACGTGAGTCTTGTAAAACCTTCTTTTTACGTTTACTCTCGTGTTAAAAATCTGAATTCTTCTAGAGTTCCTGATCTTCTGGGATGTGTGCGCAGTGCCTACCATCGATGGATCTGAGTCT
+
566E@DCDDCBB=BDDAAA=@;6:BCCCCCDB@BCCC>BB@C?;;<CCCE@DAACC@CACCCC?C>BBCCBBB@B?BBBCB3@@8A::44==B8BB?<:;,00:>>@;>AABB@@A;>>A;A<AAAA>>>?<?B==8>=>>>@@@>??=AABAC;@@?/88194::<778C@=7<555609?D??DCCC5BBBCC=BBBBBBDDDD>AAAA0A;;;A?B>AB>@??BA@A?B7:9AA??<;@@>7@0//88555999:>?688A;77875;;:?===@===>>
@ATNG8:01114:03663
GATGGTAGACATATCGTACTCTCTGTACTCATTCGTTTCGGAAGAGACAGGTACGTTAATAGTTAATAGCGTACTTCTTTTTCTTGCTTTCGTGGTATTCTTGCTAGTTACACTAGCCATCCTTACTGCGCTTCGATTGTGTGCGTACTGCTGCAATATTGTTAACGTGAGTCTTGTAAAAACCTTCTTTTTACGTTTACTCTCGTGTTAAAAATCTGAATTCTTCTAGAGTTCCTGATCTTCTGGATACACTCATGTGCACCTACCATCGATGGATCTGAGTCT
+
6CDIDDDBBBBBCGDDCCCCCCCCCCBBCC??>?DED>BB<B?CCBAAAB@CCBBB?A9>?@@6@@BCB@@BBBB>B???A.<<8<:<<5=????BBB?BA:>=?AAA<A?????DC=AAA<A<AAA==>>>;>A@@;>@ADA??=?>>>>><;<8;::3::5;=AAAABAA>=8>88888(97<788898(8><=<7<=?@@@A?=>4;;::*8;;;?;?:>>=BAAAC??;?<BAAA@@:>>D=AAAA@?>><;<@???@<;9948///<>=7@????C>>>@
@ATNG8:01126:03660
GACGGTAGGCGAGAGTGAGACGCAGTACTCATTCGTTTCGGAAGAGACAGGTACGTTAATAGTTAATAGCGTACTTCTTTTTCTTTGCTTTCGTGGTATTCTTGCTAGTTACACTAGCCATCCTTACTGCGCTTCGATTGTGTGCGTACTGCTGCAATATTGTTAACGTGAGTCTTGTAAAACCTTCTTTTTACGTTTACTCTCGTGTTAAAAATCTGAATTCTTCTAGAGTTCCTGATCTTCTGGTATACACACTCGCTCGCTACCATCGATTCGAGGAAGTCT
+
4949.5<>?B@@@B;;9CCCBBBAA@CCC?BB?BAAC>DD:B=;?BCDCD?BBA;;25499;B=A?BEEEE<=:B?BB@@<(555)4;;>8>>BC@CCC@CB?@ABBAA=ABBAAB@@=@;;5;=BB::;BBD@CBBB=AABBBAABB;;;AB@@@@DDD@DA>A6;;B;;;BBB>ABBBB;BAC@CCDDF5CA;;;0;@@A?BBA?A4;;;;*:;;:A5;4;@9>AAA@@A?B?@@@AAC@BBB@DFCCCCCBBCB@A@BAAA;;6;@?@CC@BCCC?C?AAAB
@ATNG8:01133:03665
GATGGTACGCATCATGCATATCTCACCAGAAGATCAGGTACGTCTAAGAAGAATTCAGATTTTTAACACGAGAGTAAACGTAAAAAGAAGGTTTTACAAGACTTCACGTTAACAATATTGCAGCAGTACGCACACAATCGAAGCGCAGCTAAGGATGGCTAGTGTAACTAGCAAGAATACCACGGAAAGCAAGAAAAAGAAGTACGCTATTAACTATTAACGTACCTGTCTCTTCCGAAACGGAATGAGTACAGAGAGTACGATATGTCTACCATCGATGGATCTGAGTCT
+
;A<<344495556;AA=6666=>5568;::7;;B>><7<;///9//)-9377*/*/6;<=>>>+=5:::555//;9;3:///;::'8727)444&4//)/9//)/9933/36;;48<=48;</0//88:///999>6A>>?>B?=@A0/0/<?;DAA>ABBAABAA<>>=0//)..2677/555.77(222+27777'3623...7788:38055555;4<<FCC>BBDBCBE@C?BBC=@@=@=@BAABBBAAAA???BBBCBBCBB????:?@?==>92>BA=AA====
@ATNG8:01137:03697
GATGTAGGCGACATACATACCGCCAGAAGATCAGGAACTCTAGAAGAATTCAGATTTTTAACACGAGAGTAAACGTAAAAAGAAGGTTTTACAAGACTCACGTTAACAATATTGCAGCAGTACGCACACAATGAAGCGCAGTAAGGATGGCTAGTGTAACTAGCAAGAATACCACGAAAGCAAGAAAAAAGAAGTACGCTATTAACTATTAACGTACCTGTCTCTTCCGAAACGAATGAGTACTGCGTCTCACTCTCGCCTACCATCGATGGATCTGAGTCT
+
844444/)///////:;99@<=@295<7;BAAAB?B=A@CCBBD?BA?A<==@:::::):2:@????B==>@8979ADDD19;::=BBC;CCEEFBBACCC;;:;?AA?BBB=AABCCCEECCBBCCCCD@AAB>AAABBBBC?A=B::6;B@@A@@?AB?@?BB?CC@:9:>ABKEH>:::;898888%8>:>;<<>>>B=7=7:::=*/,/9@@A=CBCBA@A=>:@@@6@00,0;@@CCDCCBBBCBCCDBBBBCC>AAA>ACCBBBC@???BBBBBCB
@ATNG8:01142:03692
GATGGTAGTATATCGCGTCGCTATCCAGAAGATCAGGAACTCTAGAAGAATTCAGATTTTTAACACGAGAGTAAACGTAAAAAGAAGGTTTTACAAGACTCACGTTAACAATATTGCAGCAGTACGCACACAATCGAAGCGCAGTAAGGATGGCTAGTGTAACTAGCAAGAATACCACGAAAAGCAAGAAAAAAGAAGTACGCTATTAACTATTAACGTACCTGTCTCTTCCGAAACGATGAGTACTGTATCTATGTGTGCGCTACCATCGATGGATCTGAGTCT
+
@>;?:EA;?;<;??9?<<666;;;>8<<=7;5959929:>B@AAAB?BB@A@CD@@?AA@.@<90000/:777;2/35:999(9?;>9???3AA@=AB;;9@@99458==8@@@5:;:9:?<;@BBBBBCBB@AA@@6:8==?ABC?A<A::49@999BBB>BBB989?A@78778>=7777(777/7BCCCB(B?8<>;==9<AB7:57=995:<>?CBA?ACAABAA?B=??C5:988;=?ABCCBBBBBB???A@@@>8868A;AA>>=9=9=998<@?BBB
@ATNG8:01146:03687
GATGGTAGACACGTGTGCTCTCTCGTACTCATTCGTTTCGGAAGAGACAGGTACGTTAATAGTTAATAGCGTACTTCTTTTTCTTGCTTTCGTGGTATTTTTGCTAGTTACACTAGCCATCCTTACTGCGCTTCGATTGTGTGCGTACTGCTGCAATATTGTTAACGTGAGTCTTGTAAAACCTTCTTTTTACGTTTACTCTCGTGTTAAAAATCTGAATTCTTCTAGAGTTCCTGATCTTCTGGGTCTCTCTCTCACGCACTACCATCGATGGATCTGAGTCT
+
5B9976BBDCCDCCCAAABBCCCCCBBCDCDCACBCD=BD@F@DAAABCB@CCBBB@D::9AC?B?B>=?BB===6?;==>+@@5==A=37@@A:@<<===,<<>=9913=:;;=BB><>><@<?????AAA==>>A:==>>>?>>@@@@>???C8=9<8;;3=6>@=>>???>156522&24:599===*99988-5555>ACBAA<AFCA*=;;550856;288;=?@?<?=AA>;;;:===A:AG@?888888@;;7/////)/98;:::6<==?@A>>>>
@ATNG8:01162:03673
GATGGTAGTGTGTCTCTGAGAGTAGTACTCATTCGTTTCGGAAGAGACAGGTACGTTAATAGTTAATAGCGTACTTCTTTTTCTTGCTTTCGTGGTATTCTTGCTAGTTACACTAGCCATCCTTACTGCGCTTCGATTGTGTGCGTACTGCTGCAATAATTGTTAATCGTGAGTCTTGTAAAAACCTTCTTTTTACGTTTACTCTCGTGTTAAAAATCTGAATTCTTCTAGAGTTCCTGATCTTCTGGACAGAGTGTGCAGATACTACCATCGATGGATCTGAGTCT
+
89;96<;==?<;<@>>=655554449444<:838377*4;.906>666>>:?>>;;69.5555.5.55;<99;6626=@@G+??<=<A@8@@AB?@@@:@A79;?@@@:AAA?A=:5.5>?4><ACCCCCBB=AA:;6:::CEIDBBBBA;;;??:::29:9:29./////99:882455555$5496;;<<;$45555)55@955666>;@@@?+>6966:A9>>:=<@@?CC@B@BBBBCB@BDF@BB;;;BAAAAAACDCCDC;;8<B@@ACC@CABBBBBBBB
@ATNG8:01163:03697
GATGGTAGCGCGACGAGCGTAGACCCAGAAGATCAGGAACTCTAGAAGAATTCAGATTTTTAACACGAGAGTAAACGTAAAAAGAAGGTTTTACAAGACTCACGTTAACAATATTGCAGCAGTACGCACACAATCGAAGCGCAGTAAGGATGGCTAGTGTAACTGCAAGAATACCACGAAAGCAAGAAAAAGAAGTACGCTATTAACTATTAACGTACCTGTCTCTTCCGAAACGAATGAGTACGTGTGCGACGTGTCTCCTACCATCGATGGATCTGAGTCT
+
/:99+//==AB;69966CCCDAAAC>CCC@CC@@AA>A?BBBCBCC?CDAD>AABBBBBB3B@CBBAAABBBDC>BBCCCCC5CD@C@CFI<CICACCCBCCC;<5;;?=:?A@;@@?9;:CCCBBBBB;;;5;@@A?B@??C???=A=AAA=ACCAAABB?BDECCABC@@@@6;0000,000*00000'/>6>@CBBBBBB?B@CBBB?C?CBC@@<@A???AB?A:?;@8>00*000:>?A@@@@>><>>555<7::8;;:;?888:;;:>=???=;;;;
@ATNG8:01119:03735
GATGGTAGCTCTGCTCTGACTCTCGTACTCATTCGTTTCGGAAGAGACAGGTACGTTAATAGTTAATAGCGTACTTCTTTTTTCTTGCTTTCGTGGTATTCTTGCTAGTTACACTAGCCATCCTTACTGCGCTTCGATTGTGTGCGTACTGCTGCAATATTGTTAACGTGAGTCTTGTAAAACCTTCTTTTTACGTTTACTCTCGTGTTAAAAATCTGAATTCTTCTAGAGTTCCTGATCTTCTGGTGAGATATGCATGATGCTACCATCGATGGATCTGAGTCT
+
:<<=8<<<5555:0////<<>>CCC@??@<:>7=>:<3<<7;7;=;;;>>8<<6666;156==8>8@;;ABB@??<9;;;;;%;;<<@BC<B><B7@;;;;@<@@CAAAACA@@CA@<8???;A=AAA99559:>=::469@@@@@?;:5599444.444.445:3::<<===;;699999+97<.99;:;*;AAA@;BCABBC996@=@@@B1>>>>@<@>AA<@@@A???6;5;@=?::7:@@@@BBBA@@@::9:9:999?@B;@@???=@;>99:ACBBBB
@ATNG8:01119:03740
GATGGTAGAGAGAGCTCTCTCATCGTACTCATTCGTTTCGGAAGAGACAGGTACGTTAATAGTTAATAGCGTACTTCTTTTTCTTGCTTCGTGGTATTCTTGCTAGTTACACTAGCCATCCTTACTGCGCTTCGATTGTGTGCGTACTGCTGCAATATTGTTAACGTGAGTCTTGTAAAACCTTCTTTTTCGTTTACTCTCGTGTTAAAAATCTGAATTCTTCTAGAGTTCCTGATCTTCTGGTGTCGTCTATCATGTACTACCATCGATGGATCTGAGTCTATCTACCGA
+
BB@@5;595=::9CCACACCC>CBBB;;9<59.;@@=0;<8@9CBBBBBA::;ABB>B?BAAA?B@AA@@@@;87437999$7338@?=AA??<????CD>AAA@>>,00/.777:68885>:;:>882754<=>>7;;AA><>????<;////)///5:>5;58;<:;;77748::AA5@:>9;;;;;.;>AD8>>>?>>=;;;:9@@@,=///9484?A=CBB><<=6<6<?????89::5///:;::7;;====;;:>;;5;=??>>>=;;;@CA==7---2229,22
@ATNG8:01120:03740
GATGGTAGTGTCATATGAGAGTGTGTACTCATTCGTTTCGGAAGAGACAGGTACGTTAATAGTTAATAGCGTACTTCTTTTTCTTGCTTTCGTGGTATTCTTGCTAGTTACACTAGCCATCCTTACTGCGTTCGATTGTGTTCGTACTGCTGCAATATTGTTAACGTGAGTCTTGTAAAACCTTCTTTTTTTACGTTTACTCTCGTGTTAAAAATCTGAATTCTTCTAGAGTTCCTGATCTTCTGGTAGAGCGTGCATATATCTACCATCGATGGATCTGAGTCT
+
;?==:CB=BCDCCDFCCCBBBCCCCCBCBBCC?CCCC>CD@D@DCCBBBC@CCCCC?C?BBBC?C?AACDCBCBC=:99:9):B>BBCC=AABB>BCD@FH?AABCBB@CGCBBBCC@CCD?B?CCDDCCC@CCCC9::CB@CCCCCDBBBAAB@CBB?@@>@>@@HDDCBCD@CCCCC<C@C?BBCCCCC#CCBAA=A@CCCCCBA@?@DDD3CBABC>@=@C@CDC@A@B@C@BBBBBA=A?@=@BCCCBCCAAABBBBDBBAA@CBB>@>B?A>>>AA@A>>
@ATNG8:01123:03745
GATGTAGGCGACATACATACGCGCCAGAAGATCAGGAACTCTAGAAGAATTCAGATTTTTAACACGAGAGTAAACGTAAAAAGAAGGTTTTACAAGACTCACGTTAACAATATTGCAGCAGTACGCACACAATCGAAGCGCAGTAAGGATGGCTAGTGTAACTAGCAAGAATACCACGAAAAGCAAGAAAAAAGAAGTACGCTATTAACTATTAACGTACCTGTCTCTTCCGAAACGAATGAGTACGTGTGCGACGTGTCTCCTACCATCGATGGATCTGAGTCT
+
,,,,,,,,2./5<<<A:::@<<00*/77279;;990429>?::;917==><>?:;9999$57=>A<:;CDCCB=@>;;;;;*;D@CACJJ<CCB@BBBBCBB;<7;?CB@BBC?@@?BCCBBA@ACC:<;A=AB;;5;????@:;8:BCCC@CCBABCCC?BBCCB?9:;:0005:;0999+9>>;999:::%0;680//88<?;/50269:,6.5;DEE@DDBBBA@;@;;;;0:<<=@@@ABCBBAABA??>@@@A???B?@BC>A889@KD>B?@?>>;::=
@ATNG8:01125:03743
GATGGTAGCTCTGCTCTGACTCTCGTACTCATTCGTTTCGGAAGAGACAGGTACGTTAATAGTTAATAGCGTACTTCTTTTTCTTGCTTTCGTGGTATTCTTGCTAGTTACACTAGCCATCCTTACTGCGCTTCGATTGTGTGCGTACTGCTGCAATATTGTTAACGTGAGTCTTGTAAAACCTTCTTTTTACGTTTACTCTCGTGTTAAAAATCTGAATTCTTCTAGAGTTCCTGATCTTCTGGTATACACACTCGCTCGCTACCATCGATGGATCTGAGTCT
+
4944.4;@A:66BB;;;CBBCA@@@@BBBAAB?A;;;6<B@C@BBBCDDDBCBCCB@B@BBCD@D@BBCCFCBBB@CCGGE1B@=A@?>8>?A@=A;;8:C=@@BCCE@CCCCCCAA=@BB<@>ABBB@AAB@BCEE>AADDCBBBBBBBCAAAB@CAA=AA<?<@CBBBBCCCAFFCCC<B>A=<<;;;*;@A@C<CAAAABC;;;=A@@A,;:;;;4;=AA>@ABCCDD@C@BBCCBB>AAG@CCCCCCCBBBCAAA@@AAAA>ABBBBBB?BBBAABBBBB
@ATNG8:01126:03702
GATGGTAGGTGCACATGAGTGTATCCAGAAGATCAGGAACTCTAGAAGAATTCAGATTTTTAACACGAGAGTAAACGTAAAAAGAAGGTTTTACAAGACTCACGTTAACAATATTTGCAGCAGTACGCACACAATCGAAGCGCAGTAAGGATGGCTAGTGTAACTAGCAAGAATACCACGAAAGCAAGAAAAAAGAAGTACGCTATTAACTATTAACGTACCTGTCTCTTCCGAAACGAATGAGTACGTGTGCGACGTGTCTCCTAACCATCGATGGATCTGAGTCT
+
56BA?@;;6;@@ABCCHIBBCCCCG@;;:>@@AAAB8;6:?:::?@;@B;@<?BBBCCDC5C@CCCCCDEGEDE>BACCEFF5CC@B?BBC9BAC?CAA??@A9959>A@>B:::)7>;795<=666CBBBCC@CF<<;<CC===00+08<<?=?@@@::5B:@@A@AD=??8=9728=899*9>>;9::::9%9?<797><7///*/*.788.6//69@>;9559:<<7<7>>@3:<<8=8;<?8773<==??BA@@@78/;*0/)-6:.0/<=>6>>775././/
@ATNG8:01126:03744
GATGGTAGTGTGTCTCTGAGAGTAGTACTCATTCGTTTCGGAAGAGACAGGTACGTTAATAGTTAATAGCGTACTTCTTTTTTCTTGCTTTTCGTGGTATTCTTGCTAGTTACACTAGCCATCCTTACTGCGCTTCGATTGTGTGCGTACTGTTGCAATATTGTTAACGTGAGTCTTGTAAAACCTTCTTTTTTACGTTTACTCTCGTGTTAAAAATCTGAATTCTTCTAGAGTTCCTGATCTTCTGGTCTACTACACTGTACTCTACCATCGATGGATCTGAGTCT
+
;B=C@CBBCBCBCCABBBBCDCBBCCCBBA>=9<8::-;B=B?BBBCCCC@CFCCC@C>ABBB>B@CCCFCBAAC<;;;;:;%;A>A;;;;.;C@A=ABCACE;<;BCBC@CBCCBBBD?CCD?B?CCBBBBBBACCDC@DCCBBBBBBBAAC@BBB@BAB?AA=A=@@BBBCCCCABCCCC;C@F=AADDEE*BBCCC>BBCCCCCCCDBCCCC5CBABC=A<@A<@CCCCBB?B@CCCCCC>A@B@CABBCCCBBBBCCCCCCCBA?BAAABBB@B?@?BBCB??
@ATNG8:01138:03704
GATGGTAGATATATGCACGCTCTACCAGAAGATCAGGAACTCTAGAAGAATTCAGATTTTTAACACGAGAGTAAACGTAAAAAGAAGGTTTTACAAGACTCACGTTAACAATATTGCAGCAGTACGCACACAATCGAAGCGCAGTAAGGATGGCTAGTGTAACTAGCAAGAATACCACGAAAGCAAGAAAAAAGAAGTACGCTATTAACTATTAACGTACCTGTCTCTTCCGAAACGAATGAGTACATAGATATACGTATAGCTACCATCGATGGATCTGAGTCT
+
4;==;??CDBBBCCBBDBBBBBBBB?BCE@DBBBBC?B?BABAABB<?@?B?BB??>AAA2B>AB=747BBBCC<B=AABBB5BD?B4;;;-:A@;@:;;@@@=@<>;?B?CAA=?A;;;A@ABAAABADCCACCBH;<;BCBAAA?C?BBB?BCBBBBCB?AAA@@@>BA?:99?BAABA;A::4:@@@@A'??<?998BABBB=C<;;;@=@===BA@=@CBABBC@C=??D=BBC?AAABAAABBBBC@AACC@>>>;;;A>>:=B????A=AAAAAAA>>>
@ATNG8:01141:03723
GATGGTAGTGTCAGTGCGCGTCGTCCAGAAGATCAGGAATCTAGAAGAATTCAGATTTTTAACACGAGAGTAAACGTAAAAAGAAGGTTTTACAAGACTCACGTTAACAATATTGCAGCAGTACGCACACAATCGAAGCGCAGTAAGGATGGCTAGTGTAACTAGCAAGAATACCACGAAAGCAAGAAAAAGAAGTACGCTATTAACTATTAACGTACCTGTCTCTTCCGAAACGAATGAGTACTGTATCTATGTGTGCGCTACCATCGATGGATCTGAGTCT
+
5BAA?BBCBCCBBEBCECCCCBBCB?BCD@CCCCCB?B@BBBBBD@CC@C@CBB?????1??CEBABBCCCDD>CAAA???1@?;>:?=?8@@B?BB>>BACCC=C;@@<>>=<>>AAAAAAAAA>>>><A;AAAA5::@@@A<;7==D><:<>=?@AAA;>?>AAA>AA;@@C>@=555(8<<8=KEDE/8858BB@@?AAA<A=C>>><A=AA:<=9>>>@===6:6:@>6>>?;?@AB???BB@@@@>>>BBBB?AAA>@@:A?A@A>;7;<<;A>=8:8
@ATNG8:01151:03717
GATGGTAGTGATACAGATCAGACACCAGAAGATCAGGAACTCTAGAAGAATTCAGATTTTTTAACACGAGAGTAAACGTAAAAAGAAGGTTTTTACAAGACTCACGTTAACAATATTGCAGCAGTACGCACACAATCGAAGCGCAGTAAGGATGGCTAGTGTAACTAGCAAGAATACCACGAAAGCAAGAAAAAAGAAGTACGCTATTAACTATTAACGTACCTGTCTCTTCCGAAACGAATGAGTACAGAGAGTACGATATGTCTACCATCGATGGATCTGAGTCTT
+
;<==9=BA@@@@;;;<>@??@@@;?055=5:@AB;;05599<;>=?=??9=;:>373;;;;%<6::;BB@@@@@@)///////$/4.4.5==>+;;;9;;6966<@D@C?CD@@BA8;;;AAABB;;<CBAAAA=;;;<5::99??3715.499.9?@;B>>=9=:::;:6892833,39333(377,//////#/60///3/226627,22552727554439:;;?;;=?7888-87818=<;===>>>BB@>><<<>ABB999;;5:A==>>>;>8889A:55/3
@ATNG8:01154:03746
GATGGTAGCATCATGCATATCTCACCAGAAGATCAGGAACTCTAGAAGAATTCAGATTTTTAACACGAGAGTAAACGTAAAAAGAAGGTTTTACAAGACTCACGTTAACAATATTGCAGCAGTACGCACACAATCGAAGCGCAGTAAGGATGGCTAGTGTAACTAGCAAGAATACCACGAAAGCAAGAAAAAGAAGTACGCTATTAACTATTAACGTACCTGTCTCTTCCGAAACGAATGAGTACTATGTAGAGCTCTATACTAATCGATGGATCTGAGTCT
+
;;<A8A;655;>@;69>BAABBBBB@BCD@BBBC;;659<==@@00*0/(/06;<??>@@):4?=B979B@BAA9?:;;???0@C@D@CFD9C9;99AAB;;:==8>;AB?CCD@CBAABBBBCBBBB@@@B>AA@A7;;AAAAAA>B@C@@>@B@@@A;:3:@@:::AB@;00/*//;==5:0939?DAB3BB>B=<8=<9:;;@<@>><;?;>:A@D@CCCAAAA60-0==5=00+0;;9<>AABBBABABBB>>>A?;;;A=BBABBB<;;;>;;;A87
@ATNG8:01161:03731
GATGGTAGTGTCAGTGCGCGTCGTCCAGAAGATCAGGAACTCTAGAAGAATTCAGATTTTTAACACGAGAGTAAACGTAAAAAGAAGGTTTTACAAGACTCACGTAACAATATTGCAGCAGTACGCACACAATCGAAGCGCAGTAAGGATGGCTAGTGTAACTAGCAAGAATACCACGAAAGCAAGAAAAAGAAGTACGCTATTAAACTATTAACGTACCTGTCTCTTCCGAAACGATGAGTACATAGATATACGTATAGCTACCATCGATGGATCTGAGTCT
+
?;5505:::;;==>@@@==;;;;>>9>B>;:;;:493:269A?<6:600)/3//3=====+=7===;<:====@7//0=@@@0=>8>4;;;.;BB>CCCBBCA;;;;??;@@A>ABA?AABAAACCDBBBL@JBA@?CCBCCBBB>A@B;;6;@@ACDCD?BBBCBB?BD>?@?@AA@@@;::939====.<>:@;;;?A><=188*88884:1:9@@@?A@@?A@@<=:000+0///88;==BBBBB>>====888>>??>AC=A>==?@@<@888====>>
@ATNG8:01163:03711
GATGGTAGTGTGTCTCTGAGAGTAGTACTCATTCGTTTCGGAAGAGACAGGTACGTTAATAGTTAATAGCGTACTTCTTTTTCTTGCTTTTCGTGGTATTCTTGCTAGTTACACTAGCCATCCTTACTGCGCTTCGATTGTGTGCGTACTGCTGCAATATTGTTAACGTGAGTCTTGTAAAACCTTCTTTTTACGTTTACTCTCGTGTTAAAAATCTGAATTCTTCTAGAGTTCCTGATCTTCTGGCTCTCGTAGACAGATACTACCATCGATGGATCTGAGTCT
+
4<>?7?CDCDCDCCCECCCBBBCCCCCBBF??=>@?@<A@<@?BBCDCBB=CDCCC@B@BGBB?BADCCCCCCCD?99999'9?=?9999.:CAB@CCC@CD;;;ADCDACCCBCCCD?BCC?C?CHCCCBBB@CCBB?BCDCCCCDCBBBCBBBB?BCC@CD?B>AACCCCCCC?BBCCC;B=@;:9999*:A?BB>BCDCCCFCDC=@@@@0@BBCE?B@BC@CCCBBBC?C?BCCDBB?A@B?CCCCCCBBCBDCBBBDCDBB@B@@@@@A?A@AABBBBBB
@ATNG8:01118:03770
CGATGGTAGAGGAGACTGTAGCGCACCCAGAAGATCAGGAACTCTAGAAGAATTCAGATTTTTTAACACGAGAGTAAACGTAAAAAGAAGGTTTTACAAGATCACGTTAACAATATTGCAGCAGTACGCACACAATCGAAGCGCAGTAAGGATGGCTAGTGTAACTAGCAAGAATACCACGAAAGCAAGAAAAAGAAGTACGCTATTAACTATTAACGTACCTGTCTCTTCCGAAACGAATGAGTACGAGAGTCAGAGCAGAGCTACCATCGATGGATCTGAGTCT
+
.44493:=>@@:<<>6666;>>55544)44;7://///)/5777;;<<453494;88:@?@@?'@488=<833333;3:8<<@@@+@@462/<<.;<<,///9:;:<5:5:<7;<<659?==>?999>@=@@9:49><88:448BAAA>C><<<9::;;558C9>??998=>;7;@>)/////)//;/77777'25452228::550527222;@:==A??;@A999AA?B>AAC>BBB>???///98<=<<;>A<333332;999A.557775717<887877;7
@ATNG8:01119:03752
GATGGTAGATACTCGCTGATACACCCAGAAGATCAGGAACTCTAGAAGAATTCAGATTTTTAACACGAGAGTAAACGTAAAAAGAAGGTTTTACAAGACTCACGTTAACAATATTGCAGCAGTACGCACACAATCGAAGCGCAGTAAGGATGGCTAGTGTAACTAGCAAGAATACCACGAAAGCAAGAAAAAGAAGTACGCTATTAACTATTAACGTACCTGTCTCTTCCGAAACGAATGAGTACTACTCTCAGAGACACACTACCATCGATGGATCTGAGTCT
+
CCBB?BCCCBBBDCCCBCDCCCBBB=BBB?CCCC??=??BCCCC@@>@D>B>BBBBBBBB3B@BBBBAA@BCDC;B@CCCCC1BD=B;@@@8@EJADAABB@A??<@>BDADDD>@@BBBBCDDECCCBBBB?BBBB@BAAABBBB=B@CDD@AAACAAAA?CCC@A@?DD@AAA;????<5===9::9:9(8@:?888EAA@@;?;?BBE:>:<>A;;6;B@@ABB>B>BCC=BAA>ABBBBBBDBBBBBBBBBBB@@@>>==;<>AAAAAC?BBBBBBBBBA
@ATNG8:01122:03759
GATGGTAGCACGACACGACGATGTGTACTCATTCGTTTCGGAAGAGACAGGTACGTTAATAGTTAATAGCGTACTTCTTTTTCTTGCTTTCGTGGTATTCTTGCTAGTTACACTAGCCATCCTTACTGCGCTTCGATTGTGTGCGTACTGCTGCAATATTGTTAACGTGAGTCTTGTAAAACCTTCTTTTTACGTTTACTCTCGTGTTAAAAATCTGAATTCTTCTAGAGTTCCTGATCTTATGGAGATACACATGATACTCTACATCGATGGATCTGTGTCTT
+
@?AA<A@?ACA?;@9<9@<96;BBCCCCDJCC@CCCB>CD@C@@@@BCBB@CCBBA?B>???A;@=@@CAAABDC<?=>>>+@A<??@=6<>>A?CCA8;;000;=??<?BCB>>@@:==B:>;>>>::///7===@6>?AAAAAACBAA@@???578;:??6;5;?;;;:::965>=DF3@9=677778(6====0979977>>>A;=>>>,8///5/5/7A=A==<=99498=>999;-//707;>/----/63;///633///:;9<=?;=;;;A@==//-
@ATNG8:01122:03766
GATGGTAGTGCGTGAGAGAGAGACCCAGAAGATCAGGAACTCTAGAAGAATTCAGATTTTTAACACGAGAGTAAACGTAAAAAGAAGGTTTTACAAGACTCACGTTAACAATATTGCAGCAGTACGCACACAATCTAAGCGCAGTAAGGATGGCTAGTGTAACTAGCAAGAATACCACGAAAGCAAGAAAAAGAAGTACGCTATTAACTATTAACGTACCTGTCTCTTCCGAAACGAATGAGTACTATAGACTATCTGAGACTACCATCGATGGATCTGAGTCT
+
4B;;.5:A@C?@666>>>BBBB;;:)45:7;BA@@;5:78>>A@=>888-3,38;?@>=C1B=BA::=BBABAB999;4444$4;:;5>>=4>AB>BBCBCBCBA>B?@@=ACC?CBCBCFCBBCBCBBB@@<@A<;7;BBB@A@@:@<A;;6;BAABCCD@B@@?CF?BB?BBB=BBBCC=@>>;?AABA2BC?B@?;?@B@@<@<>>>E:=:>>ABB>BBABB::6:>:::59?@<ABBBBAABCCCFCAABCCBBBBBBA@@=@>??BBC=A@A98:@ABB
@ATNG8:01124:03757
GATGTAGACATAATCGTACTCTCTGTACTCATTCGTTTCGGAAGAAGACAGGTACGTTAATAGTTAATAGCGTACTTCTTTTTCTTGCTTTCGTGGTATTCTTGCTAGTTACACTAGCCATCCTTACTGCGCTTCGATTGTGTGCGTACTGCTGCAATATTGTTAACGTGAGTCTTGTAAAACCTTCTTTTTACGTTTAACTCTCGTGTTAAAATCTTGAATTCTTCTAGAGTTCCTGATCTTCTGGGTCTACGCTCGTCGCGCTACCATCGATGGATCTGTAGTCT
+
;<<<<<@@ABAA=ABBBBBBB@?@DB<:9>?@>ACEG=@A=@<00*0;;;;7:;8<;4=174;=7=?B@@>>7738386666(5506222)2:9:5:=;7:6/./;87738AA>>>@@<@>>;>=>>>=888?;?AAB7;;A@@@C===AD?>>;;5;;<7==5;5:===>?AAA7:;@EE5A:=7;7@@@,<<:::)/)/767//8>>1///)///)/6160:>=B:;;>>A<A<@=97--*---94336==:896-----7796606=9;;<?8<<<=<<;9333
@ATNG8:01124:03763
GATGGTAGCTATACGTATATCTATGTACTCATTCGTTTCGGAAGAGACAGGTACGTTAATAGTTAATAGCGTACTTCTTTTTCTTGCTTTCGTGGTATTCTTGCTAGTTACACTAGCCATCCTTACTGCGCTTCGATTGTGTGCGTACTGCTGCAATATTGTTAACGTGAGTCTTGTAAAACCTTCTTTTTACGTTTTACTCTCGTGTTAAAAATCTGAATTCTTCTAGAGTTCCTGATCTTCTGGGTCTCTCTCTCACGCACTACCATGATGGATCTGAGTCT
+
@@@<9A<BBBB=CDBBACCCCBBBBBAABAAA?BAAA=BB?BACCBABCC@CCCCC?A?BCBB?B?BCBBCBBBB?BBCCC1CD?BBBB9ABCC>CBB<??198?BBB?BBCC??>>:>;;5;;AAA?<<8877@@A176>778@@A??@?;;;A:<==:==<@=A>>>???AA8=////)/)/)/////(/:////'59999699//)/988(65>=A=C=>>;>AA@???;>:>>>:::///@>6==<?????AAAAA==666@9666==E=AA=9633229
@ATNG8:01134:03756
GATGGTAGGTGCACATGAGTGTATCCAGAAGATCAGGAACTCTAGAAGAATTCAGATTTTTAACACGAGAGTAAACGTAAAAAGAAGGTTTTACAAGACTCACGTTAACAATATTGCAGCAGTACGCACACAATCGAAGCGCAGTAAGGATGGCTAGTGTAACTAGCAAGAATACCACGAAAAGCAAGAAAAAAGAAGTACGCTATTAACTATTAACGTACCTGTCTCTTCCGAAACGAATGAGTACGATGAGAGAGCTCTCTCTACATCGATGGATCTGAGTCT
+
56>>:>AA>BABDBBBCBACCC@@@=@AA?A@@B;;6:=A?@@BBB@;;8:=A??@@@@?*;5;BBCEBBBBBB>BCDCGDD5;;8;4;;:49=>;???BBCBBC@B?BC?ABA59:9<ABBBBBCBBAAAA=@;;;5;?>?@@;92:;;;9;?AA::9;@7>??@AB>AA?9993:::9:9+997/778777#796<:<<;889827.3377(/(.7@<<9@:99@>=9>:>?>::<<8::>AAA?>?=877@?@?C===???;00///5://(/...333222
@ATNG8:01136:03764
GATGGTAGCGCACACATAGATACAGTACTCATTCGTTTCGGAAGAGACAGGTACGTTAATAGTTAATAGCGTACTTCTTTTTCTTGCTTTCGTGGTATTCTTGCTAGTTACACTAGCCATCCTTACTGCGCTTCGATTGTGTGCGTACTGCTGCAATATTGTTAACGTGAGTCTTGTAAAACCTTCTTTTTACGTTTTACTCTCGTGTTAAAAATCTGAATTCTTCTAGAGTTCCTGATCTTCTGGTCTACTACACTGTACTCTACCATCGATGGATCTGAGTCT
+
8:5905<==BCCCAAAGBBCCDCBCBB@@?@?9@;;;0;C?C?CCCA@@A<@?>=?2;.488B>B?BCBCBBBCC?:;;;;):@;CBCD>CC@@<A@A>BB=AA@CBC@CC<;;B>>:?@@>A?BAAACAAA@CDCC@CGHCCCBBBBBDA;<;D@CCB?BD@C?AABABAABB@BBADD4>4945@@@@,?@9:;;.;@@?A@BB:999DDD09999?:?=CC=@@BCBCD?B?BBABBB6;;:6:AAAFECCBCDCCB@00000+0000@??;@BAAABCBB@
@ATNG8:01139:03796
GATGGTAGATACTCGCTGATACACCCAGAAGATCAGGAACTCTAGAAGAATTCAGATTTTTAACACGAGAGTAAACGTAAAAAGAAGGTTTTACAAGACTCACGTTAACAATATTGCAGCAGTACGCACACAATCGAAGCGCAGTAAGGATGGCTAGTGTAACTAGCAAGAATACCACGAAAGCAAGAAAAAGAAGTACGCTATTAACTATTAACGTACCTGTCTCTTCCGAAACGAATGAGTACTGTATCTATGTGTGCGCTACCATCGATGGATCTGAGTCT
+
56A;;@CCCBBBCB?=CBBBCCCCD?CAA?@@@A;;888BABAAAB@BB?B@BBACCCCC3B?B@ABCBBAAAC>CBCCDEE5B@=A?BBB<CCC?;;;AA@ABB?B?BA>ACC:;;BBBCCFDCCBBBACD@DABA?BAAACAA@=A=@@@?ABCCCCCC?BBDBBA?BB@BBB799?==,9994:DGHE3??=@;;;@===C5838>>>1818<A@@<@@:99?A;@<>??9;?>8>:??ABBBBBCBBBAAADCBB878A@@:==>>>>B@CAAABBBBBD
@ATNG8:01140:03798
GATGGTAGATACTCGCTGATACACCCAGAAGATCAGGAACTCTAGAAGAATTCAGATTTTTAACACGAGAGTAAACGTAAAAAGAAGGTTTTACAAGACTCACGTTAACAATATTGCAGCAGTACGCACACAATCGAAGCGCAGTAAGGATGGCTAGTGTAACTAGCAATAATACCACGAAAGCAAGAAAAAGAAGTACGCTATTAACTATTAACGTACCTGTCTCTTCCGAAACGAATGAGTACTGTATCTATGTGTGCGCTACCATCGATGGATCTGAGTCT
+
:@?;;CCBBBDDBBDCCGCBCBCCC?BBB@BCCCCB@AACBBCBBB?BC?B?BBB?????.??ABBCBBBBBB@9>?:;;;;*;C=A5;;;6;EJGIBCBCCGCC>A>?@;@@A=@ABBCLCCCCDCCBBBC?BBBB=@?CB???B?C@CBB?BCCCBBBB?BBBDDC?BB@BBC9:9:99+9??:?BCFE3BB@B>>>>>A@@<@:>>??:=9<>BAA>A@@@ABC@DABBB>CBB@AAACF@??AABBBCBBBBBBBBCBBAA<@???@@B?BAA999@@A@
@ATNG8:01141:03791
GATGGTAGAGAGACTGTAGCGCACCCAGAAGATCAGGAACTCTAGAAGAATTCAGATTTTTAACACGAGAGTAAACGTAAAAAGAAGGTTTTACAAGACTCACGTTACAATATTGCAGCAGTACGCACACAATCGAAGCGCAGTAAGGATGGCTAGTGTAACTAGCAAGAATACCACGAAAGCAAGAAAAAGAAGTACGCTATTAACTATTAACGTACCTGTCTCTTCCGAAACGAATGAGTACTATGTAGAGCTCTATACTACCATCGATGGATCTGAGTCT
+
;ABC?CDCCCCCCCBCCC>BBBBCE>CCB@BBBAAA>A?BCCCCCC?CB?B?A@@99999.9?CECCBBBBCCC>A@;;;;;.;B>C5;;;&9@@<BBABBDCBB?BBC@CAA>ACCCCCCCBBBCCBBCB?B@@@?B@??EBBB?B@CAA>@DBBCCCC?AAABBB?BB?@BB;==BBC;>>>@BBCDE2B=:>;;;@@?AA:=:=@@@<@<?@ECEAFC;::BB?A@BCC>BBB????BAAABBCCCCC>>>@@@@AAAB<;8;@CBB;@>?AAABABAAC
@ATNG8:01149:03776
GATGGTAGGACGAGCGTCTGAGAGGTACTCATTCGTTTCGGAAGAGACAGGTACGTTAATAGTTAATAGCGTACTTCTTTTTCTTGCTTTCGTGGTATTCTTGCTAGTTACACTAGCCATCCTTACTGCGCTTCGATTGTGTGCGTACTGCTGCAATATTGTTAACGTGAGTCTTGTAAAACCTTCTTTTTACGTTTACTCTCGTGTTAAAAATCTGAATTCTTCTAGAGTTCCTGATCTTCTGGGTGCGCTACAGTCTCTCTACCATCGATGGATCTGAGTCT
+
BE@@<@@;:BB;;;ABBCBDCCCB@BBDCC;;<;DDD>CC?C@BBBBBCC@CCCCC@C@CBBC@F@BBCCCCBCC@BBCCC5CB@DBBB=BCCCAICC@CE;;;BFBC@BCDCCBBF?@AB?C@DCDCAA@B=AA;;6<BBBDB@@ABBABAAAC?BAA?AC?C?BABBCCGCC@BBBEF<D@C?BBBBB2BCCCC>AABBCDGA@@@DHDE5B@AAB?B?BC@CCCCAAD?B?AAACBC?C?AA<ACBA@@C;;;BCCCBDB;;9;CCCGFC@CA@@@CCCCC
@ATNG8:01114:03811
GATACATGATAGACGACACCCAGAAAGATCAGGAACTCTAGAAGAATTCAGATTTTTTAACACGAGAGTAAACGTAAAAAAGAAGGTTTTACAAGACTCACGTTAACAATATTGCAGCAGTACGTACACAATCGAAGCGCAGTAAGGATGGCTAGTGTAACTAGCAAGAATACCACGAAAGCAAGAAAAAGAAGTACGCTATTAACTATTAACGTACCTGTCTCTTCCGAAACGAATGAGTACGTGTGCGACGTGTCTCCTACCATCGATGGATCTGAGTCT
+
<=6666=====;;;555555)5555)49;;<<6:78A?AA99378176;;;:::::9#/(/8;6;<>?777)38339999%:9351775*577/795;<?:;;<?<?B=B@@<?@??A@@?>>AA@AA=>9===>:@@A>>>>>9>;A@@:@AAAA===:@>>>AA<BA;B@@:>>;;92<=;8>A???.==:=;;;>>@>?<A;A>??;@9>>>>>:>A>>888;@<?>=8?996999?:::@@??>>>ABB???<<<7===:>===>>B=B;;;>=>>@@
@ATNG8:01117:03811
GATGGTAGACACGTGTGCTCTCTCGTACTCATTCGTTTCGGAAGAGACAGGTACGTTAATAGTTAATAGCGTACTTCTTTTTCTTGCTTTCGTGGTATTCTTGCTAGTTACACTAGCCATCCTTACTGCGCTTCGATTGTGTGCGTACTGCTGCAATATTGTTAACGTGAGTCTTGTAAACCTTCTTTTTACGTTTACTCTCGTGTTAAAAATCTGAATTCTTCTAGAGTTCCTGATCTTCTGGCTCTCGTAGACAGATACTACCATCGATGGATCTGAGTCT
+
5B?@=ACDCCCCBBCBCCBCBBCBBCCCCBBB?BDCD>CC=B?BBCCCCB<?@CCC?C=AAAC?B>BBBBBBBBB???@?@2?B?B<8869BAA<@=<9?A9???AAA??@@@A@AA;999<@:@AAA877A;CAAA7==@>=>=>?>>>C===?9=?A=>>7=;A@@@A@@@@:>>>C7>:>:77777)7:999,669677A9:907878+8=>>A=B<@@<@@??===;B:>;A??A5;;>;A??;;;A>?>>=A<<>A@?@<>>>@@??<@@>>>?@===
@ATNG8:01124:03839
GATGGTAGTATCTGCACACTCTGTCCAGAAGATCAGGAACTCTAGAAGAATTCAGATTTTTAACACGAGAGTAAACGTAAAAAGAAGGTTTTACAAGACTCACGTTAACAATATTGCAGCAGTACGCACACAATCGATCGCATAAGGATGGCTAGTGTAACTAGCAAGAATACCACGAAAGCAAGAAAAAGAAGTACGCTATTAACTATTAACGTACCTGTCTCTTCCGAAACGAATGAGTACATAGATATACGTATAGCTACCATCGATGGTTCTGAGTCT
+
6CCB?DBBBBCBBCCDCBBBBBCCC?CDD@BCBDBB?B?A@CBBBB?BB=B?CCBBBBBB3B?BBBBBBBBBB@8?>=>@@@0@B@D=AAA9ACEEFCCCDCDBB?B@DC?CCD=@@AABBBCCBCCCCCBB?BCCCC??>BBB?B@CA@>@CDCCAAA>ABBBBB>@@=@BC?BB<<;7>=?=ACHHD3BB?BBBBCB@AA7879AAC?B@BBBBB@BBBBBBB?B?BBB>@AA>??@CBBBCBBBCCCBBBBCABAAAAB?;A;?;??A;A6::??@:;;
@ATNG8:01136:03814
GATGGTAGTGTCATATGAGAGTGTGTACTCATTCGTTTCGGAAGAGACAGGTACGTTAATAGTTAATAGCGTACTTCTTTTTCTTGCTTTCGTGGTATTCTTGCTAGTTACACTAGCCATCCTTACTGCGCTTCGATTGTGTGCGTACTGCTGCAATATTGTTAACGTGAGTCTTGTAAAACCTTCTTTTTACGTTTACTCTCGTGTTAAAATCTGAATTCTTCTAGAGTTCTTGATCTTCTGGTATGACTAGTGTACTACTACCATCGATGGATCTGAGTCT
+
;C>>:CDCCBBBBCCCCDDDBBBBBBBBBC@@>@@@D@CD@D@ECCFCCCACCC::9:=BBCC@C@CAAAC;;:B?BAC@B09:45>@@9ACBB>BCC@CC@CCCCCD?BACCCCCCBCDC>B>BBBBBCCB@BCCCADBBBCAAACCBBCCCCC?CCC@BB?B?BABBBCJCC?B@@@@7?=A>;;;;;*;AABD;;;BBBCBBBC?CCC<CBBCC@B@BC@CBB;;;A>A@<@DCCC?BBD@BCCCBCCCCBBBDCCCEBBB@CCABABC?BBBBBCBC@@
@ATNG8:01136:03830
GATGGTAGTATCTGCACACTCTGTCCAGAAGATCAGGAACTCTAGAAGAATTCAGATTTTTAACACGAGAGTAAACGTAAAAAGAAGGTTTTACAAGACTCACGTTAACAATATTGCAGCAGTACGCACACAATCGAAGCGCAGTAAGGATGGCTAGTGTAACTAGCAAGATTACCACGAAAGCAAGAAAAAGAAGTACGCTATTAACTATTAACGTACCTGTCTCTTCCGAAACGAATGAGTACACATCGTCGTGTCGTGCTACCATCGATGGATCTTAGTCT
+
5BB??BCCCCBBBBBCFCCCBBBCC?CCD@BBCC@?<??AA@??CCABB7989AAABBBB3B?CBBBBBBB@?>8=>::;;;*;?;@5;::*9B@?CCBCCCBBC=A=??<?@A<ABBBBCCCEDC@@@BBB@CCCC?BABAAA@@<A@CBB?BBCCBBBB?CBBBAA?BBB577588CCC:???9?@@@@2ACAG;;;@BBAA:>;>@@@<A<A?B@@=@CCCCCC>A>ABB>BCC@BBBBAAAACCCCABACCCCCCAAABCC@BBBBBAA>ABBB@BBBBB
@ATNG8:01136:03837
GATGGTAGTATTACACTAGTCATACCAGAAGATCAGGAACTCTAGAAGAATTCAGATTTTTAACACGAGAGTAAACGTAAAAAGAAGGTTTTACAAGACTCACGTTAACAATATTGCAGCAGTACGCACACAATCGAAGCGCAGTAAGGATGGCTAGTGTAACTAGCAAGAATACCACGAAAGCAAGAAAAAGAAGTACGCTATTAACTATTAACGTACCTGTCTCTTCCGAAACGAATGAGTACTATAGACTATCTGAGACTACCATCGATGGATCTGAGTCT
+
5@@@>BBBCAB>ACECDCBBBCCCC@CBB>ADBB9::;>BACDBBB@BD>B?BBA?ABBB2B@CCBABBCB>>>7=?@AAAA2AA<B5;<;6;CC@BBBCDDEDC?B?BC?BAC?CABABCCCCCCCCCD@@<@BBB>AA??>>871;>B@@?ADCBCBCB@BBBBBB=AA<999599???8??::>@A@A/@E=A988@@@AC6668?@A3838>B@?=?A@@@AA?A?BAB=BBB@CCAABBBCCDAA;;:==A@ABBBBCBB?ABBBCCD?DCBBB@@@DC
@ATNG8:01145:03817
GATGGTAGTATCTGCACACTCTGTCCAGAAGATCAGGAACTCTAGAAGAATTCAGATTTTTAACACGAGAGTAAACGTAAAAAGAAGGTTTTACAAGACTCACGTTAACAATATTGCAGCAGTACGCACACAATCGAAGCGCAGTAAGGATGGCTAGTGTAACTAGCAAGAATACCACGAAAGCAAGAAAAAGAAGTACGCTATTAACTATTAACGTACCTGTCTCTTCCGAAACGAATGAGTACTGTATCTATGTGTGCGCTACCATCGATGGATCTGAGTCT
+
5><<8BCC?@;BCCAAACCABADED?BBD?CCBCCB@B@BAAAAAB?BC@C@CB???@@@.@<@@BAAAABA@@:>?@AAAB2BB?B@BBB;BFE@CCCBCCCCD@C@CC@CCD?BAB@BCCDCCCDCCBCC@FBAA?BBBCBBBC@C@C??>@CCCCCCC?AABBBC?CC@CAB<??BBB>BCB?ADDCC2CC?B:;;CCA@@;?8>>DD:?;?AC;:::BAA?@?ADADCC<BBC>AABCCCCBABCCC>>@ABB@AAA?@;;6;>>@@AD?BBBBCBDBBA
@ATNG8:01149:03808
GATGGTAGATATATGCACGCTCTACCAGAAGATCAGGAACTCTAGAAGAATTCAGATTTTTAACACGAGAGTAAACGTAAAAAGAAGGTTTTACAAGACTCACGTTAACAATATTGCAGCAGTACGCACACAATCGAAGCGCAGTAAGGATGGCTAGTGTAACTAGCAAGAATACCACGAAAGCAAGAAAAAGAAGTACGCTATTAACTATTAACGTACCTGTCTCTTCCGAAACGAATGAGTACTGTATCTATGTGTGCGCTACCATCGATGGATCTGAGTCT
+
6CCC;DBCBBCCCAAACBBBBBBBB?@@A=@@A?9905.338999<4<>9@900//////'/6;<;333::;;=3335<<::)>@=@5;;;-;BB?CCHDBBBAB>B>BC?B;;6:@A@BCECCCCCCBBBB?CDCC>@@@?@ABB=A>A;;5<B@AA@@??CCB???>AB@@@?=A@???5=<?9;;@BB0@@:0//:;A>>><?:==>>1818>B@@>ACBBBBD>A=ADD>DBB?BCBBBBBBBA@@?>???@AAAA===;;5;?>>>?C?C;;:EBCBAB
@ATNG8:01151:03827
GATGGTAGCTCTGCTCTGACTCTCGTACTCATTCGTTTCGGAAGAGACAGGTACGTTAATAGTTAATAGCGTACTTCTTTTTCTTGCTTTCGTGGTATTCTTGCTAGTTACACTAGCCATCCTTACTGCGCTTCGATTGTGTGCGTACTGCTGCAATATTGTTAACGTGAGTCTTGTAAAACCTTCTTTTTACGTTTACTCTCGTGTTAAAAATCTGAATTCTTCTAGAGTTCCTGATCTTCTGGGCTGCGCTGATATGCGCTACCATCGATGGATCTGAGTCT
+
;BBC@CDDCBBCBBBBBCCCDCCBBBCBDCAA??EED?CB@D?BBBBBBD@CCCCC@C@CCCC@C@CCCCCFCCC?BBDDC1BC@BBBB<BBCC@CCGACC=@@BECF@CCDCCCBB?BCC?C?CCCDCCCC?BCCC@CBBBCBCCBBBACCCBB?BBB?AA<@>@BCCCBCCD?B;;;;.;=A;;;:::*:BBBC>CCGCCCCBBA5;;;;*;@@AA=@?BB@BBBFCAA>C?CCCBCC=@>BB<B:::CCCCDCECCDBBBCB@CBBBCCC@CCCCAAABBC
@ATNG8:01157:03831
GATGGTAGCTATACGTATATCTATGTACTCATTCGTTTCGGAAGAGACAGGTACGTTAATAGTTAATAGCGTACTTCTTTTTCTTGCTTTCGTGGTATTCTTGCTAGTTACACTAGCCATCCTTACTGCGCTTCGATTGTGTTCGTACTGCTGCAATATTGTTAACGTGAGTCTTGTAAAACCTTCTTTTTACGTTTACTCTCGTGTTAAAAATCTGAATTCTTCTAGAGTTCCTTATCTTCTGGCTCTTAGACAGATACTACCATCGATGGATCTGAGTCT
+
4<==7;;BBA<666;;;<<@@;;9<<?:ABBB?BCBC<@@=@=@BBBCCC@BBCBA?A=AAAB?A=@@???DEEF?BBBBA/@>9<773(3;::8?<?8?A4:9BBBB?CCAA=@@@<@@><@<?@:::>@B=@@@@588@@;?>>>>AAABA>B=@@A<??<?;>>>@@????188==</<4:4:::::*:>===4==>887;8887====+;887<8;9<=8;;;>>??;@<?<??;:16--)-3--)-6;>>>???@@==8=;;;>>?;>>??@;;;>A
@ATNG8:01161:03813
GATGGTAGCGCACACATAGATACAGTACTCATTCGTTTCGGAAGAGACAGGTACGTTAATAGTTAATAGCGTACTTCTTTTTCTCGCTTTCGTGGTATTCTTGCTAGTTACACTAGCCATCCTTACTGCGCTTCGATTGTGTGCGTACTGCTGCAATATTTGTTAACGTGAGTCTTGTAAAACCTTCTTTTTACGTTTACTCTCGTGTTAAAAATCTGAATTCTTCTAGAGTTCCTGATCTTCTGGCTCTCGTAGACAGATACTACCATCGATGGATCTGAGTCT
+
7:<<7;;=;;BCCDCDAAACCBBBBB>AAA:;0:;;<6=@<A:??@<<@B?=?@<@=A?@;;9<A=ABB<<==>>:=====+<?=@300(000/)/9638;///:::@9>CGJEC;;8;;;?CGDC=:;AAC=AACC>BBBBAA@@@B@@@BBAA=A;;;60>:@000??CAA@?;>:9:9*9<?=BCDDD1CCAAA6:9@@@@BA@@499::*:99>>:?;AC<@@B@@?@?A?C@?@CC?BAA<@@AA@@AB;<;B@@>>@A::4:@??A@@;@@@@BBBCCB
@ATNG8:01165:03213
GATGGTAGCGAGCGTGTGTGTATACCAGAAGATCAGGAACTCTAGAAGAATTCAGATTTTCAACACGAGAGTAAACGTAAAAAGAAGGTTTACAAGACTCACGTTAACAATATTGCAGCAGTACGCACACAATCGAAGCGCAGTAAGGATGGCTAGTGTAACTAGCAAGAATACCACGAAAGCAAGAAAAAGAAGTACGCTATTAACTATTAAACGTACCTGTCTCTTCCGAAACGAATGAGGACACACTCTCATATGACACTACCATCGTATCTCAGGAGTCTA
+
--99(--77;>><56666;>><;;;.5547::::::5:5:444;45.5=8=9;<:4494&49499555;<5555)599;===+55.5.44)499)/////88:;2555=8<B=8=:::::99@956<695=;=0//699888=>=7D49::24;445<<<8=;;AA@>AB;><;8><=;=3>@>198BBB1@A8>@8772868(/*.889(..).8<@A?996>>=A=@69:;04::5:<4949==?>::<=======;@777736?867<<444443289//0/
@ATNG8:01174:03219
GATGGTAGATACTCGCTGATACACCCAGAAGATCAGGAACTCTAGAAGAATTCAGATTTTTAACACGAGAGTAAACGTAAAAAGAAGGTTTTACAAGACTCACGTTAACAATATTGCAGCAGTACGCACACAATCGAAGCGCAGTAAGGATGGCTAGTGTAACTAGCAAGAATACCACGAAAGCAAGAAAAAGAAGTACGCTATTAACTATTAACGTACCTGTCTCTTCCGAAACGAATGAGTACACACTCTCATATGACACTACCATCGATGGATCTGAGTCT
+
5<::5;<>BDCCCCBBCFDHCBBBM?E@A>@ACA@@=@?BAAACBF<???B?BA@>?==<,??BBCDCCCCCCF<A>;;;;;*;A=@5;;;6;CFGCCBBCDCCC?C@CD?AAD?BBAABDDDCBBBCBBBD@BCAA>ACCACA::7;@CA@>ABB@@@BB@CCBBBC?CC???@?AAACD<A??<>DCCC2CA=A===>A?>?3758>@@1838@BBC@DA@@ABB?D?@A@<?CD@CBBBBCCCCCBBABA?@@?B@@?BBBB?BBBBBCC?CCCDBBAABB
@ATNG8:01174:03248
GATGGTAGAGAGACTGTAGCGCACCCAGAAGATCAGGAACTCTAGAAGAATTCAGATTTTTAACACGAGAGTAAACGTAAAAAGAAGGTTTTACAAGACTCACGTTAACAATATTGCAGCAGTACGCACACAATCGAAGCGCAGTAAGGATGGCTAGTGTAACTAGCAAGAATACCACGAAAGCAAGAAAAAGAAGTACGCTATTAACTATTAACGTACCTGTCTCTTCCGAAACGATGATACCTCTCAGACGCTCGTCCTACCATCGAATGGATCTAGAGTCT
+
49@:7::@00/7<77799:<554<<45558;@>::9045:=:;;::68=>A1/000/;;;+;///:=BBB@>@@277@>??@1@A=B;?@@7?AA?BAAAA@?>@;@>BB?BBC?CBBDDBBCCBCCDDBDD@CCBD@CCFCBB:94;5;AB?BCCBCCBB?BAAABB?BB?99:@CBBAC>B@>989999(8=9<>???>>>@;?;=:;:;?;>AB;;6;@=>><<8;6;<<6;;>7//9//(/6698><8885977726..(-25-.(.30222...33355
@ATNG8:01180:03208
GATGGTAGGCGACATACATACGCGCCAGAAGATCAGGAACTCTAGAAGAATTCAGATTTTTAACACGGGAGTAAACGTAAAAAGAAGGTTTTACAAGACTCACGTTAACAATATTGCAGCAGTACGCACACAATCGAAGCGCAGTAAGGATGGCTAGTGTAACTAGCAAGAATACCACGAAAGCAAGAAAAAGAAGTACGCTATTAACTATTAACGTACCTGCCTCTTCCGAAACGAATGAGTACTATGTAGAGCTCTATACTACCATCGATGGATCTGAGTCT
+
D@BB@BBC@ECBBCBC?FCBBBBCE@CCCBCBBA@@<@<@@CACBB@BB?B?AABCCHHE5C?CBCCG?CCCCC>CA;;;;;*;A=B?CCD<BCD@BBBBBBDBA?A?BB@DBB=BBBBCCCCBBCCCCCAA?BCBC>@ABBAB==;@@CCC?BBAAABBB?BBBBBB?BC??>@<???;;3;>=:>@@@@/@D:>888@@AAA7;7;>>>5;5;=A?@=@BB@CCB?C?BBC>CBB@AB@@@BBBBD?::@@@@@@AAA@@???<@@?@A@@<@@??@A>>>>
@ATNG8:01185:03247
GATGGTAGTCTCAGATAGTCTATAGTACTCATTCGTTTCGGAAGAGACAGGTTACGTTAATAGTTAATAGTCGTACTTCTTTTTCTTGCTTTCGTGGTATTCTTGCTAGTTACACTAGCCATCCTTACTGCGCTTCGATTGTGTGCGTAACTGCTTGCAATATTTGTTAACGTGAAGTCTTGTAAAACCTTCTTTTTACGTTTACTCTCGTGTTAAAAATCTGAATTCTTCTAGAGTTCCTGATCTTCTGGACAGAGTGTGCATCGATGGATCTGAGTCT
+
@5945:556<BBAA00/97779;554<<=5557:;9<499496;;@B<::5:5=<9838*0/6617)/////6778;.43333$38-44;:1////277:6:<4654>4516;<<;;;=<;?B?B@CCA@A@@@=??<@<BFCBBA>00)///771///5:499(4:5:.44955.5<<<855555&55:455555$5999@4=666659999.5555$5445<7<9?@;;??@@:;7:=A?>A::69@C=BBBBBA==>000>>@?@B@AA>>>@?>>>
@ATNG8:01190:03204
GATGGTAGTGTCATATGAGAGTGTGTACTCATTCGTTTCGGAAGAGACAGGTACGTTAATAGTTAATAGCGTACTTCTTTTTCTTGCTTTCGTGGTATTCTTGCTAGTTACACTAGCCATCCTTACTGCGCTTCGATTGTGTGCGTACTGCTGCAATATTGTTAACGTGAGTCTTGTAAAACCTTCTTTTTACGTTTACTCTCGTGTTAAAAATCTGAATTCTTCTAGAGTTCCTGATCTTCTGGAGATATCATCAGCGAGCTACCATCGATGGATCTGAGTCT
+
<BBC@CDCCBBBCCCBCDDCCCCCCBCCCB?@?@CCC=CC@D@BBBCBCC?CBBAC?C?CCAA?B@CBBBCCBBB?BCCCC1CC>ABDD<BBCC@CCC@CD?CBBCCC@CCCCBBBC@CCC=B?CDBBBBCC@CCCE@CBCAAACCCEDCBBBCC?CCC?CD?A?ACCCCCDB@;?9999.:>D;:;:::.:AABE=BBCBBBBBBB=@A@A0@BBBB?B?CC@DBCBCBB?B@BBBBBB?BDF@BBAAACCCDDCCCCCCBAAC?CAABCCC?CBBBCCCCCC
@ATNG8:01192:03242
GATGGTAGTGTGTCTCTGAGAGTAGTACTCATTCGTTTCGGAAGAGACAGGTACGTTAATAGTTAATAGCGTACTTCTTTTTCTTGCTTTCGTGGTATTCTTGCTAGTTACACTAGCCATCCTTACTGCGCTTCGATTGTGTGCGTACTGCTGCAATATTGTTAACGTGAGTCTTGTAAAACCTTCTTTTTACGTTTACTCTCGTGTTAAAAATCTGAATTCTTCTAGAGTTCCTGATCTTCTGGAGATACACATGATACTCTACCATCGATGGATCTGAGTCT
+
;C>?:CCCCDCCCCCCCCCBDCCCCCABBCBA>AACC;CC=A=BCCCCCC?CCDCC@B@CCDD?C?CCCCBBBCC@CCDDD1BB?BBDF>CCAA>BCFACD>A@BCCD@CCCCCCBC@DCD=B?CCBBBCCC?BBCC@CCBBBBBBBCCCDDBBC?CBB?BC@C>AACBCBBCD>@9999-9=@;9:9:9*:BBBC>CBCCCCDA@@5;;;;*;@@@C@B?BE@DBCCCCC?C@CCCCCC>A@B@CCGCCCCBBCCBBBBBBB>>:>@A@@BC?CCCCCBBAAB
@ATNG8:01194:03231
GATGGTAGCTATACGTATATCTATGTACTCATTCGTTTCGGAAGAGACAGGTACGTTAATAGTTAATAGCGTACTTCTTTTTCTTGCTTTCGTGGTATTCTTGCTAGTTACACTAGCCATCCTTACTGCGCTTCGATTGTGTGCGTACTGCTGCAATATTGTTAACGTGAGTCTTGTAAAACCTTCTTTTTACGTTTACTCTCGTGTTAAAAATCTGAATTCTTCTAGAGTTCCTGATCTTCTGGTCTACTACACTGTACTCTACCATCGATGGATCTGAGTCT
+
BB=C@CDCBB=CCBCCCCCAAACCBBBBDDBB@BCCC>CC@B@BCBBBCC@CCBBC@B>>??A>A=AABAA@BA@;>=?=?1@@;@9::.9@@B?BBB?@@498?BBB@BCBB?=?C;@;;7;:>>>A>;;;;???A:===A>;<<AAAAA?@@@:=>?=@B=C<??@??>>>@<@@DDC5>:>;AAAAA/??8881866///<<<?:>>>>/>>=>>8=8==;AA???@@=A:==>>>>7;;A=?>>>AAAAAAAAAAAAA@@@<@===ADD=@@>>>>>>@@
@ATNG8:01199:03219
GATGGTAGCAGACGTGACAGAGCGCCAGAAGATCAGGAACTCTAGAAGAATTCAGATTTTTTAACACGAGAGTAAACTTAAAAAGAAGGTTTTACAAGACTCACGTTAACAATATTGCAGCAGTACGCACACAATCGAAGCGCAGTAAGGATGGCTAGTGTAACTAGCAAGAATACCACGAAAGCAAGAAAAAGAAGTACGCTATTAACTATTAACGTACCTGTCTCTTCCGAAACGAATGAGTACGTGTGCGACGTGTCTCCTACCATCGATGGATCTGAGTCT
+
;;;:8=====BB@@<<666<<=99999557<<@@@>7B?:88:::?5?:5>8888779898#3399;B<:@:8<?8<@6ABBB2<<7</888'85715>??>>;>==A:>=:>@@;>=><<>@>=<>AA::5>488:=-25227=>=594><=9=889:;>=;>A?=>>388=@@@=ABAAA6885778777(65.5BBBAACAA<@<>>>A:<888///9<777///374;;<49;;08//5//.83...788555888??==8858?>>A<<4922259;;::
@ATNG8:01200:03207
GATGGTAGCGCACACATAGATACAGTACTCATTCGTTTCGGAAGAGACAGGTACGTTAATAGTTAAATAGTCGATACTTCTTTTTCTTGTCTTTCTGTGGTATTCTTGCTAGTTACACTAGCCATCCTTACTGCGCTTCGATTGTGTGCGTACTGCTGCAATATTGTTAACGTGAGTCTTGTAAAACCTTCTTTTTACGTTTACTCTCGTGTTAAAAATCTGAATTCTTCTAGAGTTCCTGATCTCTGGAGATATCATCAGCGAGCTACCATCGATGGATCTGAGTCT
+
/9::6:;666==>BCA<;CC@@<<94444;4505B>>7?>=A=666<<@@8AA?BA;?<=@;;5:9)90//7///:::6:::::):=>@@;;;500/0/(/8839<.333;8<7<;?555===ABB@B>CEFD:99D>AA@C@@@ABCBBBAAACBBA@A=ABB>BB?@;?C?000;87284444&46;644444$49;<>7<<BAA@?>>A4;9::(9;<99.5.5;.66>>B66469>=>>@==BB>@@ABA;99AA@@BAAABADD=@:::@@B=@:99AAB==>
@ATNG8:01200:03214
GATGGTAGAGTATCATGTGTATCTCCAGAAGATCAGGAACTCTAGAAGAATTCAGATTTTTAACACGAGAGTAAACGTAAAAAGAAGGTTTTACAAGACTCACGTTAACAATATTGCAGCAGTACGCACACAATCGAAGCGCAGTAAGGATGGCTAGTGTAACTAGCAAGAACACCACGAAAGCAAGAAAAAGAAGTACGCTATTAACTATTAACGTACCTGTCTCTTCCGAAACGAATGAGTACGAGAGAGCACACGTGTCTACCATCGATGGATCTGAGTCT
+
44::.45559995555<=<<?;;?@8@AA?@@;;<;7;5::>=BBB@BB@B@CCAAA@@@*;4:?;>9696<<:1:955555$5>6;;???0?@@@B<;;@AB::7:?AA=AAD=??CBBBCDDCCCAABEC>BCBB@BAAACCAA>B@A@@=@AAAABAA?BBAA@@<??<?@C?C887>6;885>AABB1BB@BBBBBAAAA<A8=>AA<@<@ACCC@BB@@ACB@C@;;;7;BB?CBBBBBB???CB???A???BB@==;00*/>>AA>>6:88@@>@@C:
@ATNG8:01164:03253
GATGGTAGTCTCAGATAGTCTATAGTACTCATTCGTTTCGGAAGAGACAGGTACGTTAATAGTTAATAGCGTACTTCTTTTTCTTGCTTTCGTGGTATTCTTGCTAGTTACACTAGCCATCCTTACTGCGCTTCGATTGTGTGCGTACTGCTGCAATATTGTTAACGTGAGTCTTGTAAAAACCTTCTTTTTACGTTTACTCTCGTGTTAAAAATCTGATTCCTCTAGAGTTCCTGATCTTCTGGACGACGCGCACTGACACTACCATCGATGGATCTGAGTCT
+
7;8@+//@@ABACHCCBBBCCC??@?>::=992;;;;89A=BAFCBCCBC>:;49<.405A>C@E@BB@C@CCCC?@?CDD3BB>AAAA;??BC@CCC?BB>@@@AAB?BBCDBBBB?CBA>B?ABACAA@D@DBBB@DCCDDBBBC<;;@@@CC?BAA@CE@D@C@AACCC@A=>;::;:'92:2;?@@@,;;;;;09:BBBCB@==29999'9C<956;>>CAAAABCB@C@BB????590A7::.....88@>CCDA@@CBB<??BAAAB?B>>@@99:@@
@ATNG8:01174:03262
GATGGTAGCTCGCTGATGATATCTCCAGAAGATCAGGAACTCTAGAAGAATTCAGATTTTTAACACGAGAGTAAACGTAAAAAGAAGGTTTTACAAGACTCACGTTAACAATATTGCAGCAGTACGCACACAATCGAAGCGCAGTAAGGATGGCTAGTGTAACTAGCAAGAATACCACGAAAGCAAGAAAAAGAAGTACGCTATTAACTATTAACGTACCTGTCTCTTCCGAAACGAATGAGTACTATAGACTATCTGAGACTACCATCGATGGATCTGAGTCT
+
;DED@BCABBCBCCCDCBBCCCBBB?BCC?BBBB@@>@ADEBA@A@?BB?A?CCBBBCCC3C?AAACCDCBBBB:A@;;;;;*;A>B;@@@9ACC@CCCBBCBBB?B?BC?ABA?CCCABCDCCCCBBBCCC@CCA@>ABBBCC??<@?A:;::AACCBBB?AAA????BA>B??9?@@@@:>>>?BEDCC/DB<A888@A@@@;@;@DCD<@<@@CCC@BAACECC=@=@BB=BBC@BBBBCCBBBCCBB===?BBCBBBBAAA?BBCCCBA?CBCCCAAABC
@ATNG8:01175:03255
GATGGTAGCTCTGCTCTGACTCTCGTACTCATTCGTTTCGGAAGAGACAGGTACGTTAATGTTAATAGCGTAACTTCTTTTTCTTTGCTTTCGTGGTATTCTTGCTAGTTACACTAGCCATCCTTACTGCGCTTCGATTGTGTGCGTACTGCTGCAATATTGTTAACGTGAGTCTTGTAAAACCTTCTTTTTACGTTTACTCTCGTGTTAAAAATCTGAATTCTTCTAGAAGTTCCTGATCTTCTGGGCAGACTCTCACACGCCTACCATCGATGGATCTGAGTCT
+
@<A=9=6;6==<<=<<@B;69BB??A@@@=<<3;444)4939.4599555.5<;;98<70//,/)/=555;;7;<7:::99'///(//;;1/56<6;9:75/)//////6:===<;;;8;;;;>9;;@;@@?@499:939;955555<655<<<;<6::<7::797?=:9:>999499@@@0@2929>>>>(99=>>5?:9599555549<<=*:::55056;;.4////)//)/)//45<<88355)5;>><<666;<;799)//7278::>>@<@999@@@@BB
@ATNG8:01179:03266
GATGGTAGGTGCACATGAGTGTATCCAGAAGATCAGGAACTCTTGAAGAATTCAGATTTTTAACACGAGAGTAAACGTAAAAAGAAGGTTTTACAAGACTCACGTTAACAATATTGCAGCAGTACGCACACAATCGAAGCGCAGTAAGGATGGCTAGTGTAACTAGCAAGAATACCACGAAAGCAAGAAAAAGAAGTACGCTATTAACTATTAACGTACCTGTCTCTTCCGAAACGAATGAGTACTGCGTCTCACTCTCGCCTACCATCGATGGATCTGAGTCT
+
<=>>:;::6;555555<::;666>>:>>>7::::::7<7:<5505;6995:5::;=>==?+;5;<;9;<A@BBD>B@AAEBB0AB=A@CBB8BBA=?>996;:?>9<9:9433328333<==>?==BCBBBB>@A@B=@@BBBBBB?B=B;;299==>ABB?BBB??>9B;9::?0/0@@@7>:><>CCCC1==;>///:/77:1815522+2+22<<:5<554:55058<<<5<5948>>=>>??988BBBCC@@????>;?;;7;AB=??@?9969CC?>>>
@ATNG8:01179:03284
GATGGTAGTATAGAGCTCTACATAGTACTCATTCGTTTCGGAAGAGACAGGTACGTTAATAGTTAATAGCGTACTTCTTTTTCTTGCTTTCGTGGTATTCTTGCTAGTTACACTAGCCATCCTTACTGCGCTTCGATTGTGTGCGTACTGCTGCAATATTGTTAACGTGAGTCTTGTAAAACCTTCTTTTTACGTTTACTCTCGTGTTAAAAATCTGAATTCTTCTAGAGTTCCTGATCTTCTGGTGTCTGATCTGTATCACTACCATCGATGGATCTGAGTCT
+
6BBDADABCCE@@;;6;;@@CCBBBCCBCCBB?AAAF>BB@G@BBBBBCC@BC@@@?C@BB>><>>B@AAAA@A?;:9888$82+2>>;38??B?BBC@CB588;AAB<@@@A???A<@>@;>8>A:;;@@@=@@@?;@@@A@@@AAA@@@@@>@6::@<AA=B8:;;>>@??>:>8888)8:>;AAAAA/AB@@>6=/////:::=:>??@/@;::?8>8=@9@@@@@@@<><>B@=7717<;7;??>>>?>>>;:;BBAA???<@AB???A=;;;;==A>=>
@ATNG8:01189:03295
GATGGTAGATATATGCACGCTCTACCAGAAGATCAGGAACTCTAGAAGAATTCAGATTTTTAACACGAGAGTAAACGTAAAAAGAAGGTTTTACAAGACTCACGTTAACAATATTGCAGCAGTACGCACACAATCGAAGCGCAGTAAGGATGGCTAGTGTAACTAGCAAGAATACCACGAAAGCAAGAAAAAGAAGTACGCTATTAACTATTAACGTACCTGTCTCTTCCGAAACGAATGAGTACGAGAGAGCACACGTGTCTACCATCGATGGATCTGATTTT
+
5===:@BBBCCCCCCDDBBBBBBBC?CBB?BCCCBB?B?CCCAAAA?BC?B?BBBBBCCC2C?CAAACCBBBBB=A@BBBBB2@@=@=AAB:BFEADCBBCCC:98;@BB@BDD?AACBBBCCCFEEC@@@D@CBBB<@@BBA@??:@<@AB?BCCCCCAA>ADBBBB?BC?BAB<????>8?=>999999.9A?C888BB???<A<>???6;6:>BAB?BBAAAA@=@=A@>9>::58@@ABBAAABBBBBBBB?>@CDB@>>A=AA??=>>=>==<>::991
@ATNG8:01190:03256
GATGGTAGGCGAGAGTGAGACGCAGTACTCATTCGTTTCGGAAGAGACAGGTACGTTAATAGTTAATAGCGTACTTCTTTTTCTTGCTTTCGTGGTATTCTTGCTAGTTACACTAGCCATCCTTACTGCGCTTCGATTGTGTGCGTACTGCTGCAATATTGTTAACGTGAGTCTTGTAAAACCTTCTTTTTACGTTTACTCTCGTGTTAAAAATCTGAATTCTTCTAGAGTTCCTGATCTTCTGGCGCTCTGTCACGTCTGCTACCATCGATGGATCTGAGTCT
+
5=6606==9>B@A666<=BBA@ABDGCCBDDC@BCCC>BB?A?@@@BAAE@BBBAA@B?CCCC?B?BBBBAAACC@BBBBB1BB?BA@D;DD9839=>9=>:??????>?==<>=7817>><B=@@@>>>AB7;:@@9=>B???>>>AA@?;99;,//97::5=:=AAAB>>>><>>>BB6B;>;>BBBB.;;BDF9=>=ABC>>;;4;<<<+<==>A<?<>><>@=>=AA=B<AA@>>==AAA9<>==?>>??@>>>@@@@>AA<A@???:;7:AA>>>@A;;
@ATNG8:01190:03297
GATGGTAGCGCATATCAGCGCAGCCCAGAAGATCAGGAACTCTAGAAGAATTCAGATTTTTAACACGAGAGTAAACGTAAAAAGAAGGTTTTACAAGACTCACGTTAACAATATTGCAGCAGTACGCACACAATCGAAGCGCAGTAAGGATGGCTAGTGTAACTAGCAAGAATACCACGAAAAGCAAGAAAAAAGAAGTACGCTATTAACTATTAACGTACCTGTCTCTTCCGAAACGAATGAGTACGATGAGATCTCGTGTGCTACCATCGATGGATCTGAGTCT
+
ACBB@B;66>CCCCEBBBDDFDCCC?CCCACCCDBB@B@BBFBBBB?AC?C@DAA:::::*;@BBCCEECCJED?FDBBAAA2@B=B4;;;.;CEBLBCBCBC@A>@@DC@CCC?CCCCCCDBABBDCCBBC@CDCC?BBBCA@?@;A>B;;9;CBCBCBB@CCCAAA?B@=000,000000*0091887733#/:4:///::<;=?B>7;AA9=8;;B;;8;B@@ACC@B@BBB>AAA?99:BBBBBBBBBCBBB999>>>AB?@>=AA@@@>B?BCCBBA@@AB
@ATNG8:01197:03284
GATGGTAGGACGAGCGTCTGAGAGGTACTCATTCGTTTCGGAAGAGACAGGTACGTTAATAGTTAATAGCGTACTTCTTTTTCTTGCTTTCGTGGTATTCTTGCTAGTTACACTAGCCATCCTTACTGCGCTTCGATTGTGTGCGTACTGCTGCAATATTGTTAACGTGAGTCTTGTAAAACCTTCTTTTTACGTTTACTCTCGTGTTAAAAATCTGAATTCTTCTAGAGTTCCTGATCTTCTGGTGAGATATGCATGATGCTACCATCGATGGATCTGAGTCT
+
4;::5;=B?CDABA<5;96@@BCCABBBCCCC@D;;;0;A<@=@BBCBBBACCCCC@B@DBCB@C@CCCCCCCCF?CBCCD3CC?BCDL?CB@B=BAA:A@9000?>A:AABBCBCC@DCC@C?CBCCCCBB<@@@@<ABBBBBCCC@@@@@@AA=@;;5;@@B?CDDHBBBA@=>@@=>0?9A9:;<<;*;ACCE>BCCFIEB;;;5;;;;*;@A@@6;6;C?CBD@A@A@DHBDBBBC@CBC@BBBBBBAAAB@@ABBBBBBC@BCDD@?@>BABAAAAAAA
@ATNG8:01199:03267
GATGGTAGAGAGACTGTAGCGCACCCAGAAGATCAGGAACTCTAGAAGAATTCAGATTTTTAGCACGAGAGTAAACGTAAAAAGAAGGTTTTACAAGACTCACGTTAACAATATTGCAGCAGTACGCACACAATCGAAGCGCAGTAAGGATGGCTAGTGTAACTAGCAAGAATACCACGAAAGCAAGAAAAAGAAGTACGCTATTAACTATTAACGTACCTGTCTCTTCCGAAACGAATGAGTACCTCTCAGACGCTCGTCCTACCATCGATGGATCTGAGTCT
+
6BBC?CBBBDDCBBBEDDCCBB@?@<@BB?BCFCBB?B?BCCCCCC?CC?A=AACCCCCC3ABBBBBCCCBBBA;@>99999)9@<A9???9?BE@BAAABBBBB<@<;@;AAA5::@@CCCCCCDCCAAAC@CECC?BBBBCCAB>B@EBB>BDDBBBCC@CBCBBA@BC?==<:<<>>>9>>?<>CFCC2CC?B999B@BBB;?;@BBB;?;?ACCD@DBBBBCE>@>@DE>CCC?CAAACBB?BCCBBAACCAA???A>AA?9>>>>@@A;AAAAAA?888
@ATNG8:01203:03282
GATGGTAGTACATGATAGACGACACCAGAAGATCAGGAACTCTAGAAGAATTCAGATTTTTTAACACGAGAGTAAACGTAAAAAGAAGGTTTTTACAAGACTCACGTTAACAATATTGCAGCAGTACGCACACAATCGAAGCGCAGTAAGGATGGCTAGTGTAACTAGCAAGAATACCACGAAAGCAAGAAAAAAGAAGTACGCTATTTAACTATTAACGTACCTGTCTCTTCCGAAACGAATGAGTACGATGAGAGAGCTCTCTCTACCATCGATGGATCTGAGTCT
+
CCCC@CCDCC=BBCCCAB@A;;;CC6;9B?BCDAAB?B?BBBCDBB>BB>B?CBBBBCCGC*C@CCCCCCCCDCC=AA@A@@@,;;5;2;;<;*9@B7AB>CDDC::6<@BB@BAA>AAABBBBCCDCB@@BCE@DDDD=AACCCBBB@C@CBB?BDDDCCCC@BAACBA?BC?BBB<==877):>=9?AABBB)BD?A9::BA@999299<>>?:=:=ACCCACBBCCCD@D@BBA<A@@=@CBBBBCCCAAAD@AACC>>>A@B?BB??AB>>>?===>@?@?:88
@ATNG8:01204:03268
GATGGTAGAGTATCATGTGTATCTCCAGAAGATCAGGAACTCTAGAAGAATTCAGATTTTTAACACGAGAGTAAACGTAAAAAGAAGGTTTTACAAGACTCACGTTAACAATATTGCAGCAGTACGCACACAATCGAAGCGCAGTAAGGATGGCTAGTGTAACTAGCAAGAATGCCACGAAAGCAAGAAAAAGAAGTACGCTATTAACTATTAACGTACCTGTCTCTTCCGAAACGAATGAGTACACATCGTCGTGTCGTGCTACCATCGATGGATCTGAGTCT
+
<<<?9==9555666>?ADB:55:::3::<7<@A>@?6;69CBBBBD@@B=@?A@=?>@>@,@4=;>AA;BABBC=BBAAAAA,AB>B=@@@3@;;7;BBABBBBC?B>AA=??>9??;<A@?@CECIHCCCC@BA;;7;AAABBBA=B=@:949@@@@9:57?;<BBB>BB?74:;@;000)00/(/:696,96;<377<77;;6<:;AAA;A:??CCCACBBBBDD?B@BDB=A;;6:::9ABBBBBB@=8;><@@BB><887818=777??8ACB=<<;:88
@ATNG8:01205:03271
GATGGTAGCGCGACGAGCGTAGACCCAGAAGATCAGGAACTCTAGAAGAATTCAGATTTTTAACACGAGAGTAAACGTAAAAAGAAGGTTTTACAAGACTCACGTTAACAATATTGCAGCAGTACGCACACAATCGAAGCGCAGTAAGGATGGCTAGTGTAACTAGCAAGAATACCACGAAAGCAAGAAAAAGAAGTACGCTATTAACTATTAACGTACCTGTCTCTTCCGAAACGAATGAGTACTATGTAGAGCTCTATACTACCATCGATGGATCTGAGTCT
+
@@<<8<666==CCCFCCBBBCCCDD<BBE@C;<<@@<?8@=??;?<:;;29/7<9<>B@@1<:8=BBAAA>=>>599;@@@@,@@;@4:::*9B@>ABBBCCBBC@B6:949@?;ABBBDAAACBBBAAA?@<@;;;>AABBCBBB?B?B;;6;AB@AABB>AA?<<<6;>;889:=<899*998188887(33.3...378571705555.5/5255>9==;;@BC?C@BAA9<==298=AAABBBBBB:;;=>>=@@B;;;??8;:;:98919?==>AA;<<
@ATNG8:01205:03290
GATGGTAGGCACTGCGCACACATCCCAGAAGATCAGGAACTCTAGAAGAATTCAGATTTTTAACACGAGAGTAAACGTAAAAAGAAGGTTTTACAAGACTCACGTTAACAATATTGCAGCAGTACGCACACAATCGAAGCGCAGTAAGGATGGCTAGTGTAACTAGCAAGAATACCACGAAAGCAAGAAAAAAGAAGTACGCTATTAACTATTAACGTACCTGTCTCTTCCGAAACGAATGAGTACGTGGACGTACGTGAGCTACCATCGATGGATCTGAGTCT
+
6EBB?BBB?B@ABCCCCCAAACBDC?CCC@CCCCBB?BACBCBCBB?CC@C@CBBBBBBB3B@CBBBBBBBBBC>BBAAA@@0@@<A:BBB9CDC@CBBBDDBBB?B@CB?CCC>AABBCCCCCDDCCBBAC@CCAA>A@A@AA??<A@DCB?BCCCCBBA?BBAAAA@CC?999399>@@8::9;988888%/86:///;;A?@:>:=<AA9@<@@C@@>@C@@?CD@F?BBB?BBB?BBCBBBCCAA>ABBCCBBB;==??>>;>@>????=?@?@?AA>==
@ATNG8:01207:03256
GATGGTAGCGCATATCAGCGCAGCCCAGAAGATCAGGAACTCTAGAAGAATTCAGATTTTTAACACGAGAGTAAACGTAAAAAGAAGGTTTTACAAGACTCACGTTAACAATATTGCAGCAGTACGCACACAATCGAAGCGCAGTAAGGATGGCTAGTGTAACTAGCAAGAATACCACGAAAGCAAGAAAAAGAAGTACGCTATTAACTATTAACGTACCTGTCTCTTCCGAAACGAATGAGTACGATGAGATCTCGTGTGCTACCATCGATGGATCTGAGTCT
+
;?A?;?966=CECDDCCBBBECCDJ=CDC@CCCC@@?A@CCFCCBB?AB@CABBBCCCCC5C@BBCBFFDDCCC>@B:9999*:C=C?CCC<CCD@CBBBCBBBC@C@BB?BBB?CBBBCCCCCCDBCBBBCACCCC?CCCBCB??<A@CBB@BCBECCCD?ABCCCB?BA?@AA=@@AAA8@9959CCCD2BB@C?@?BCBBA?B?DB>>;><?AGFG@ECBBCBB@B?CCC>CCD?BBABCCBBBABCCDDB>>===<AB@@A;@@AB>@C@D???BA@@BC
@ATNG8:01212:03273
GATGGTAGAGTATCATGTGTATCTCCAGAAGATCAGGAACTCTAGAAGAATTCAGATTTTTAACACGAGAGTAAACGTAAAAAGAAGGTTTTACAAGACTCACGTTAACAATATTGCAGCAGTACGCACACAATCGAAGCGCAGTAAGGATGGCTAGTGTAACTAGCAAGAATACCACGAAAGCAAGAAAAAGAAGTACGCTATTAACTATTAACGTACCTGTCTCTTCCGAAACGAATGAGTACACACTCTCATATGACACTACCATCGATGGATCTGAGTCT
+
6<BB?CDBBBCCCCCCBCCCCCCCC?AAB?CBBCA@>@=AABCCEC?CB@C@CCCBBBBB5BBCCCFCCCCBBC=AABBBCB0BC>A5;;;.;A@>BAA@DCBAA=?=@C?BBB@BBBBBCBCBCCBCBBBB?CCBB@BBBBCCCB=B?B??=@CBBACBB@BBCBBB?BC=BAB<>>BBD=???9<<<<?1>A?B>?>B@@@@;A9?<@@:@;@>BBD@CCCBBDC@B@AAD>DBB<@ACCBBBBBBAABBBBBBAAAB@@@BB@CABBBBB@BCECBAAABB
@ATNG8:01213:03283
GATGGTAGCTCGCTGATGATATCTCCAGAAGATCAGGAACTCTAGAAGAATTCAGATTTTTAACACGAGAGTAAACGTAAAAAGAAGGTTTTACAAGACTCACGTTAACAATATTGCAGCAGTACGCACACAATCGAAGCGCAGTAAGGATGGCTAGTGTAACTAGCAAGAATACCACGAAAAGCAAGAAAAAAGAAGTACGCTATTAACTATTAACGTACCTGTCTCTTCCGAAACGAATGAGTACACATCGTCGTGTCGTGCATCGATGGATCTGAGTCT
+
CBCC?AADDCCCCBABCCCCBCBBB?BBB?BA@B;;7;?AABBCCB?BB?C@BBB@@@@A2B?BCF???BB@AA<==@CDCC2;;5:2:::*;CC?ABAABCA;;8;=AB?AAA=@@?@@CCCCCBBBB@@@?@@@@;@@@@@BAA=A>B@@=@DDCBBBC?BBB@???BB@9993::9999+99939>@@@@&;71775885576;?:==>?;@<<;ACC@C;<;BAB>B@CAC=B??;???BCBBBBBCBBCBCCGBBC::9?BCBBAB@CBBBACCBBB
@ATNG8:01171:03336
GATGGTAGTACATGATAGACGACACCAGAAGATCAGGAACTCTAGAAGAATTCAGATTTTTAACACTAGAGTAAACGTAAAAAGAAGGTTTACAAGACTCACGTTAACAATATTGCAGCAGTACGCACACAATCGAAGCGCAGTAAGGATGGCTAGTGTAACTAGCAAGAATACCACGAAAGCAAGAAAAAAGAAGTACGCTATTAACTATTAACGTACCTGTCTCTTCCGAAACGAATGAGTACTATGTAGAGCTCTATACTACCATCGATGGATCTGAGTCT
+
5>>>:BCCG@@D:99@=?AC;;;AB=@@@=ABAABA7;::BBCBBB@@@=A=@?BCCFHH5A?ACAABCCCCCD=CCCCCCC1@@;@4:;/:AB<BA@@AAA;;:<@CC@BBC?BBBBCBABDBCCCCCBC>BE?@=@BAAAA@@;A<A@@=ACBCBCCC@BBBBBB@BC@????AB>>=7=993:99999%0>;@000@@CBC?B?AA??:=8=>CBB?BCCBB;;6;>;::7;CC?CCCAAACCCCBBBCBBBBBBBBAA>?@<AAA>=>C@C???CBBBBB
@ATNG8:01177:03302
GATGGTAGCGAGCGAGTGTGTATACCAGAAGATCAGGAACTCTAGAAGAATTCAGATTTTTAACACGAGAGTAAACGTAAAAAGAAGGTTTACAAGACTCACGTTAACAATATTGCAGCAGTACGCACACAATCGAAGCGCAGTAAGGATGGCTAGTGTAACTAGCAAGAATACCACGAAAGCAAGAAAAAGAAGTACGCTATTAACTATTAACGTACCTGTCTCTTCCGAAACGAATGAGTACAGAGAGTACGATATGTCTACCATCGATGGATCTGAGTCT
+
BB?A>@CBBCBBA@@ADDECCCBBB>BBD@CCBB;;6;;@?CBBBB?CC>A>ABBBBCCC3C@CCFECBBCCCD>CC@@@@@,@>;A5:;/9@B<CBBBAAB@@>@@DE@CBC?ABCCCBBACCCDCCCCC>CFCC?BBCCCBBB@C@CBB@BCCCCBBB?BCCCCB?BB@BAA<<;;<;3<9939::::(7@=B899CCCBB?B?AA??7;6;AC@A=@@@@@DD?C?CCC?AAA?@?@BBBDBAABCCBAA@CAAAAABBBB=@BB>B::8;AAAC>>>?A
@ATNG8:01178:03303
GATGGTAGTATATCGCGTCGCTATCCAGAAGATCAGGAACTCTAGAAGAATTCAGATTTTTTAACACGAGAGTAAACGTAAAAAGAAGGTTTTACAAGACTCACGTTAACAATATTGCAGCAGTACGCACACAATCGAAGCGCAGTAAGGATGGCTAGTGTAACTAGCAATAATACCACGAAAGCAAGAAAAAGAAGTACGCTATTAACTATTAACGTACCTGTCTCTTTCCGAAACGAATGAGTACTACTCTCAGAGACACACTACCATCGATGGATCTGAGTCT
+
6CBC@CCCCBBBBCBBCCBAACDCC@BCD>BBCCAA=A?CBCBBBC?BB?C?@=>9:9999%9:>=?BBBCBBBC??@@BDCC5@@<@2;;;*:@C>:::A@A@:<<;@CDAAAA?CBBBBBCCCCCDBBBCB@BC@@<@?@?@A??<A@DBB?AACCCCBB@BBBBCB?BB@CBB=??AA@5=::3:9999(9A8==??@A@AD;@;>?@@<A=??AAA=AABAAABA;@<:99/9??;?ACBBBBBBBCCCCCCABBA::9>???:=;;@A?B?B???BBBBBB
@ATNG8:01178:03345
GATGGTAGTGTCATATGAGAGTGTGTACTCATTCGTTTCGGAAGAGACAGGTACGTTAATAGTTAATAGCGTACTTCTTTTTCTTGCTTTCGTGGTATTCTTGCTAGTTACACTAGCCATCCTTACTGCGCTTCGATTGTGTGCGTACTGCTGCAATATTGTTAACGTGAGTCTTGTAAAACCTTCTTTTTACGTTTACTCCCGTGTTAAAAATCTGAATTCTTCTAGAGTTCCTGATCTTCTGGCTCTCGTAGACAGATACTACCATCGATGGATCTGAGTCT
+
59668=AFCCCCCCAAACCBBBBBBCCCCCBC@CCDC>BB?B@CCCCDDD@DDBBB@B@CBCC?C@CCCBCCCBB?BCDDD2CC?CBCC>CABB@BBC@CF@CBBBCF@CCCCCCEEACBB?B@CCCCBBCB@CCCC@BBDBBBDCCCCCDCCBC?C@@<@B;?<;;<@BABBCABDDDD:B<@<;;;;;*;BAAA;@BAAA9@A;;5;A@A,ADCGD@D@BB?BCDMCBB@C?BAACCD?BAIACBBAACDDCCCCCBBBBBBD@BCABBBB?BBBBBAABB@
@ATNG8:01182:03321
GATGTAGAGAGACTGTAGCGCACCCAGAAGATCAGGAACTCTAGAAGAATTCAGATTTTTAACACGAGAGTAAACGTAAAAAGAAGGTTTTACAAGACTCACGTTAACAATATTGCAGCAGTACGCACACAATCGAAGCGCAGTAAGGATGGCTAGTGTAACTAGCAAGAATACCACGAAAGCAAGAAAAAGAAGTACGCTATTAACTATTAACGTACCTGTCTCTTCCGAAACGAATGAGTACGAGAGTCAGAGCAGAGCTACCATCGATGGATCTGAGTCT
+
BCCCA=DBBBBBB<:;CCDGBBBC>BCJ@BBCC@@=A>A???BAB?AA?B@??@CBBBB3B@BBBBBBBBAAB9>>;;;;;*5:255:@<7ABCAICCBCBB::7;@BA?BCB?BCBBBCCCCCCCC@@@B@BBBB@CCA???9:5;@CBB?ACCCDCAA>BB@@?F@BB?BBB499=>>598818>??@.>969688==?@@:>:=>>>;><>A@@@@BA@A@AA<@=AAB<ADC>AABAABAAAA9:9AABBCCBC@??>>>=A@@@A>A>ABBAB@@@?>
@ATNG8:01193:03346
GATGGTAGACATATCGTACTCTCTGTACTCATTCGTTTCGGAAGAGACAGGTACGTTAATAGTTAATAGCGTACTTCTTTTTCTTGCTTTCGTGGTATTCTTGCTAGTTACACTAGCCATCCTTACTGCGCTTCGATTGTGTGCGTACTGCTGCAATATTGTTAACGTGAGTCTTGTAAAACCTCTTTTTACGTTTACTCTCGTGTTAAAAATCTGAATTCTTCTAGAGTTCCTGATCTTCTGGCGCTCTGTCACGTCTGCTACCATCGATGGATCTGAGTCT
+
CCBB?BCCCCCCBBCCCCCBBBBBCCCECCAA>@??@:AC=B?BBCCCCC?CBBAA>B?BABB@B@BBBCBBDBA9:;9:9)8<4<768,8@@A?BCC?@>6:8;AAB<?AAAAA??:?@@;A=A????>>A;AB==:=??=>>>>A@@@BAAAA<???<@A<A<@@@@AAA;;596666-6(/.....$.8222,333...983505;<;*9:>>B;B9;;6;BAA@??<?<?BB>>>:=>?;?AAA?>>@@BAA?;=:::??<?AAAAAA8==AAAA>>>@
@ATNG8:01194:03315
GATGGTAGCTCTGCTCTGACTCTCGTACTCATTCGTTTCGGAAGAGACAGGTACGTTTAATAGTTAATAGCGTAACTTCTTTTTCTTTGCTTTCGTGGTATTCTTGCTAGTTACACTAGCCATCCTTACTGCGCTTCGATTGTGCGCGTACTGCTGCAATATTGTTAACGTGAGTCTTGTAAAAACCTTCTTTTTTACGTTTACTCTCGTGTTAAAAATCTGAATTCTTCTAGAGTTCCTGATCTTCTGGGCAGACTCTCACACGCCTACCATCGATGGATCTGAGTCT
+
5CCC?CCC@@;@CAAACCCAABB@@@BABA:96:@?@9@B=@?BCCCCCC?@@A:;;,;<=?:?8B@CBA==00)/;59<999(///(4::=3;;=>8=9945=15599>A@CCDCBBBD@CCD?A=ACBABBBC>@ACC@CBBBB@@@BBBBCBBCB?CAA?BB?B>A@BCCBCCD@C;;;;;*;=B=;<<<<;%9BBCD>C9;9@A9;5;;@<@=*>>>>>:>>BA>ABB<<:D?C?BBBCBB=@?AA>AECCDCCCDDCCCCC?BALADBCBAAB?BBBBBBBA??
@ATNG8:01194:03337
GATGGTAGTGTGTCTCTGAGAGTAGTACTCATTCGTTTCGGAAGAGACAGGTACGTTAATAGTTAATAGCGTACTTCTTTTTTCTTGCTTTCGTGGTATTTCTTGCTAGTTACACTATCCATCCTTCACTGCGCTTCGTATTGTGTGCGTACTGCTGCAATATTTGTTAACGTGAGTCTTTGTAAAACCTTCTTTTTACGTTTTACTCTCGTTGTTTAAAAAATCTGAATTCTTCTAGAGTTCCTGATCTTCTGGCTCTCGTAGCACAGATACTACCATCGATGATCTGAGTCT
+
//99397455555599::::54449:9===<A=AAAA<AA?A?BBBBCCB?BBB;<:9:CCCC?B<AA;;<<<;;55599:9$994499>6B>=>.5555)59.59BA:;69@@@:<//)/00*0*//7::;;//)/////)/44999555555555995:555)54.439;<::;;555)499:969;>;9;;;;*9>9:::*:9995955.595)55555#5;9996;7;;8=<<5444.45888>:?49:A9==9:955955555554:95457:4444444876///677
@ATNG8:01208:03313
GATGGTAGCTCTGCTCTGACTCTCGTACTCATTCGTTTCGGAAGAGACAGGTACGTTAATAGTTAATAGCGTACTTCTTTTTCTTGCTTTCGTGGTATTCTTGCTAGTTACACTAGCCATCCTTACTGCGCTTCGATTGTGTGCGTACTGCTGCAATATTGTTAACGTGAGTCTTGTAAAACCTTCTTTTTATGTTTACTCTCGTTTTAAAAATCTGAATTCTTCTAGAGTTCCTGATCTTCTGGTGAGATATGCATGATGCTACCATCGATGGATCTGAGTCT
+
4499056=>?>=BB@BA:96;=;:;:>>>0//169:<3<@.965555=@A:AA>95157545<7<8=;;ABECBD@@@@??+;<;>BBC=CCCC?BBB=AB<@@@?AD<@ACBBACB?BCE@C@BBBABB00+00/06=88.00//9998:<;::054<5==.4.4359<@@<B=<=>@@2>:@?99999(:A@@A769DDCCCCCD<CCCC2BB;::>A=AC<@@@>>=?9=9==:9==9=9929545<>A><;:::955::<<734494347:43444/888
@ATNG8:01213:03341
GATGGTAGTATAGAGCTCTACATAGTACTCATTCGTTTCGGAAGAGACAGGTACGTTAATATTAATAGCGTACTTCTTTTTCTTGCTTTCGTGGTATTCTTGCTAGTTACACTAGCCATCCTTACTGCGCTTCGATTGTGTGCGTACTGCTGCAATATTGTTAACGTGAGTCTTGTAAAACCTTCTTTTTACGTTTACTCTCGTGTTAAAAATCTGAATTCTTCTAGAGTTCCTATCTTCTGGGCTGCGCTGATATGCCTACCATCGATGGATCTGAGTCT
+
B?BB?BCBBBCCCCCABBBCCCCBBBBBBDCC?CCCC=?>9=4:97=;::7;<??@<@4:8>;@>CBAAAC?>?@99888(2812555,7B@A=ABC@CD?BBCCCC@BBBBCBBB?CBB@C>AABBABAB@DCCC<?>A??>AAB@AAC:::B@???@A@<@<@===BBCGE=?;;;;1;:?:?>>>=/<<<==3:9A678CA>=08888(27779;A7==<@@??:;:<@=@@@BD8=;;;1;898@===?>>>@B;?==8==><>=?:?>>>>>>>>=
@ATNG8:01164:03386
GATGGTAGTGCGTGAGAGAGAGACCCAGAAGATCAGGAACTCTAGAAGAATTCAGATTTTTAACACGAGAGTAAACGTAAAAAGAAGGTTTTACAAGACTCACGTTAACAATATTGCAGCAGTACGCACACAATCGAAGCGCAGTAAGGATGGCTAGTGTAACTAGCAAGAATACCACGAAAGCAAGAAAAAAGAATTACGCTATTAACTATTAACGTACCTGTCTCTTCCGAAACGAATGAGTACACATCGTCGTGTCGTGCTACCATCGATGGATCTGAGTCT
+
:<6626>>;;@==CCGDCCCCBEDD=BCB@CABB;;695>=@CCBB@BB?B?BCCBBBBB3B>BBC??>BBBB=377<;;;;*;C>?5;;;*9AB>ABBBADA;;::@BB@ACC@DED@AABBGCHCCBBBB@CCCC?B@??@@??;@=A@@>?BCDCBAB?BD???B@CB@@???BA@AA:???;99::::%:94918:CAAAA;>:=@=95758>BBD@BBBBBDD@D@AAA:@AA:999AAABCCBAAA>BAAA@@A999@AB<???@AAA?BB???@@;BB
@ATNG8:01165:03357
GATGGTAGTGTGTCTCTGAGAGTAGTACTCATTCGTTTCGGAAGAGACAGGTACGTTAATAGTTAATAGCGTACTTCTTTTTCTTGCTTTCGTGGTATTCTTGCTAGTTACACTAGCCATCCTTACTGCGCTTCGATTGTGTGCGTACTGCTGCAATATTGTTAACGTGAGTCTTGTAAAACCTTCTTTTTACGTTTACTCTCGTGTTAAAAATCTGAATTCTTCTAGAGTTCCTGATCTTCTGGCTCTCGTAGACAGATACTACCATCGATGGATCTGAGTCT
+
<:44.44495977>0/////5:95:@?>:://)/677.8:9>9>>AABEF>@AAA@7?:?B;5.5.55<=>A@=<755555$5:.44==4<556166;2667;;<<<>9=@;;569@?BCC@D>BAB<;;;@69549.55>666>>><<<<<<=:545505<7=7<666>>===:@5555&5.5.99995$9999F>DDE@A000--(----$-///9)/)/;8<==>;;:5:5:::=;:.545.5;97///;799;-------638:;;5457::889;3333
@ATNG8:01171:03351
GATGGTAGTGTCATATGAGAGTGTGTACTCATTCGTTTTCGGAAGAGACAGGTACGTTAATAGTTAATAGCGTACTTCTTTTTCTTGCTTTCGTGGTATTCTTGCTAGTTACACTAGCCATCCTTACTGCGCTTCGATTGTGTGCGTACTGCTGCAATATTGTTAACGTGAGTCTTGTAAAACCTTCTTTTTTACGTTTACTCTCGTGTTAAAAATCTGAATTTCTTCTAGAGTTCCTGATCTTTCTGGAGATATCATCAGCGAGCTACCATCGATGGATCTGAGTCT
+
:<BB@BCCCDCCCCCCCCDDBBBCCAABCC??;=99:96;B=CACCHCEDD?DDDAA=A?CCCC>C@CCBBAABCC@@@???1AB?BDCC<AACC?BBCACC?AABCEC@CCCCCDBB@BBB@B?CCFGAAAB@CCDD?BBBBCCBBCCCCCBBBB?BBB??@<@?ABCECCCCB=A::::.:;@>BBBBBB)BBCCC>BBCBBBCCCC@GGCC5BBBAB;AA=@CACCCCCBB?B@A??A9::7:AB?CCBECDDBBCCCCBCBCCCC?BBBCCCC?CBBBCCCCAA
@ATNG8:01185:03389
GATGGTAGTAGTACACTAGTCATACCAGAAGATCAGGAACTCTAGAAGAATTCAGATTTTTAACACGAGAGTAAACGTAAAAAGAAGGTTTTACAAGACTCACGTTAACAATATTGCAGCAGTACGCACACAATCGAAGCGCAGTAAGGATGGCTAGTGTATCTAGCAAGAATACCACGAAAGCAAGAAAAAGAAGTACGCTATTAACTATTAACGTACCTGTCTCTTCCGAAACGAATGAGTACATAGATATACGTATAGCTACCATCGATGGATCTGAGTCT
+
>>6666==B>??>@>>BDCCCCBCCACCC?BB@?:;7;=BAEABAB>BA?C@@@?@AA@A2A=AABBBCCBBBB=AACDMEI5;;:;>BBB:CBB?CCCBDDE;;;<AGE@CCC?BBBBCCCBCCCDCDBAA?ABBB@B?>>@AAA<A@DAA>ABBCCBBBBBBBBBB@BC@AAA;>>@@@9?;:7=>>>>/>B=D;;;???;:7:<@@CB;@<@ABAA>AABBBBB?B?BBB>B??=?CBBCCCCACAAAADD?@>>>>>>@@D;@???A==9=?ABBB>::;
@ATNG8:01191:03380
GATGGTAGTATCTGTCTACGAGAGCCAGAAGATCAGGAACTCTAGAAGAATTCAGATTTTTAACACGAGAGTAAACGTAAAAAGAAGGTTTTACAAGACTCACGTTAACAATATTGCAGCAGTACGCACACAATCGAAGCGCAGTAAGGATGGCTAGTGTAACTAGCAAGAATACCACGAAAGCAAGAAAAAGAAGTACGCTATTAACTATTAACGTACCTGTCTCTTCCGAAACGAATGAGTACTACTCTCAGAGACACACTACCATCGATGGATCTGAGTCT
+
::99.554?=BBBBABBBCB@@@>B8=5:4484338284544==3757?<>7BBBAABBC1B<@@B999@@@==2//0=:::+:>;A:@@@7?@B@BBBBHDDCD@B?BC?BBC?BCCCDCCCJEBCCBB@@<@BBC?BABBBCFD=@=@BA=ABAABBBB?BBCDDB>AA=????@@@@@,000*0===@0;616///;9>?@<@688=?9@9@<BBB@@@@CECC?A=A@@;@::79?=@=@===B@BBBBBBBBBA===8884:<<:;;@=@@BCB>>=BB
@ATNG8:01191:03381
GATGGTAGACACGTGTGCTCTCTCGTACTCATTCGTTTCGGAAGAGACAGGTACGTTAATAGTTAATAGCGTACTTCTTTTTCTTGCTTTCGTGGTATTCTTGCTAGTTACACTAGCCATCCTTACTGCGCTTCGATTGTGTGCGTACTGCTGCAATATTGTTAACGTGAGTCTTGTAAAACCTTCTTTTTACGTTTACTCTCGTGTTAAAAATCTGAATTCTTCTAGAGTTCCTGATCTTCTGGTCTACTACACTGTACTCTACCATCGATGGATCTGAGTCT
+
5DBA?BCCDDDCCBBAA@BCBBCBCCBCBCBB?BCCC=BC@C@CCCBBBB>BBBBB>B>BBB@?@>BBBBBBBBB?>>>>>2=A<A66718AAC@CBB?AB:>>?BB@<?AABAA;;7;<<8=:>AA??==>;AA@@9>>?>>=>AAAA>>>>>@;===:@C;A7==AAA?>>>:@@>@>5>;A9<<<<;.:<777.665///=9:<5:::;+;???@<@=8858@@@@@@<@:>>AAAA6<<A=AAAA>>?AA??>??@BA@>><>>>>@><:<>;;;@>>@A
@ATNG8:01194:03353
GATGGTAGCAGACGTGACAGAGCGCCAGAAGATCAGGAACTCTAGAAGAATTCAGATTTTTAACACGAGAGTAAACGTAAAAAGAAGGTTTTACAAGACTCACGTTAACAATATTGCAGCAGTACGCACACAATCGAAGCGCAGTAAGGATGGCTAGTGTAACTAGCAAGAATACCACGAAAGCAAGAAAAAAGAAGTACGCTATTAACTATTAACGTACCTGTCTCTTCCGAAAACGAATGAGTACGATGAGAGAGCTCTCTCTACCATCGATGGATCTGAGTCT
+
EDAA?BCCCDCCCCCECFCCCCCCD=BBC?CCCB??<??BAABBBB?BC>B>BCCBBBBB3B@BBBCCCAAABD>BBBCCCC5A@;A5;;;-;@@;<A@@?CCCD@C@CC@CBB?BBBBCCCCCBCBCCE@?<?C??<A@@??C??<@@B@@>@BBCBBBBABAACCC?@@<ACB>??AA@;?==;:99999%8@:>888AABAB;?;@@AA<A=ABB:;8:CBAAAC?@>9999-99:39??BBBBBB@@@CDCB>>>???>??9:7;;;;@@@=>?@@B@>888
@ATNG8:01194:03395
GATGGTAGGCACTGCGCACACATCCCAGAAGATCAGGAACTCTAGAAGAATTCAGATTTTTAACACGAGAGTAAACGTAAAAAGAAGGTTTTACAAGACTCACGTTAACAATATTGCAGCAGTACGCACACAATCGAAGCGCAGTAAGGATGGCTAGTGTAACTAGCAAGAATACCACGAAAGCAAGAAAAAAGAAGTACGCTATTAACTATTAACGTACCTGTCTCTTCCGAAACGAATGAGTACTATAGACTATCTGAGACTATCGATGGATCTGAGTCT
+
C>>@:CCC?CBBBGCCDCCBBC@@@=@CC@CCDEAA>@@BBDCCCC=AB?C?BAAAAAA?2A?CABABBBBBBC>BBBBDCD0;;8:;@AB;CCJFEBBBCBB::8;@CD@DCC?BBAABCCCCCCBBBBDD?AABC?BBBBBBAA>A@C@@?AFCBCBBB?BCBBAA@CF????4:::::29>>;888989%/958///==BCA=A<AA@@<@<>>BBB?AAACAAA@C?CCC>????BCCBBBBBACAB@@?==ACCBAAACAAAAAAC?CBBBBBBBB?
@ATNG8:01210:03371
GATGGTAGCAGACGTGACAGAGCGCCAGAAGATCAGGAACTCTAGAAGAATTCAGATTTTTAACACGAGAGTAAACGTAAAAAGAAGGTTTTACAAGACTCACGTTAACAATATTGCAGCAGTACGCACACAATCGAAGCGCAGTAAGGATGGCTAGTGTAACTAGCAAGAATACCACGAAAGCAAGAAAAAGAAGTACGCTATTAACTATTAACGTACCTGTCTCTTCCGAAACGAATGAGTACAGAGAGTACGATATGTCTAATCGATGGATCTGAGTCT
+
49995::;;=@BBC>BA?CCCCCCC>@@B>BACAAA?B@BBACCCC?AA>@?CCCCCCCC2B?BBBABABBBCD=?:?????,@@>C5;;;4:CC@CCCCCCECC@C?BC@CBB>@@CBDEABBCDDJBA@A@@@@B@BAAAABAA>A?C@@=@A@@@AAA?BECCBC@BB?BBB?B??>@7>00,0@@@@09=4:///::<:;6;:<>AA5;588<;;@DBCCBCC?B>BAC=AAD<:9:?AAADCBBBBBBBBCAABC@@@@=??ACCD????A@==>==
@ATNG8:01213:03356
GATGGTAGTGTGTCTCTGAGAGTAGTACTCATTCGTTTCGGAAGAGACAGGTACGTTAATAGTTAATAGCGTACTTCTTTTTCTTGCTTTTCGTGGTATTCTTGCTAGTTACACTAGCCATCCTTACTGCGCTTCGATTGTGTGCGTACTGCTGCAATATTGTTAACGTGAGTCTTGTAAAACCTTCTTTTTTTACGTTTACTCTCGTGTTAAAAATCTGAATTCTTCTAGAGTTCCTGATCTTCTGGTATGACTAGTGTACTACTACCATCGATGGATCTGAGTCT
+
5<CE@CCCBCBCCCCBBGBBBBCABBCCBA@?=?BCF=CC@C?BBBBBBC@DCBBCDF@BBBB?CAFFCCCCCCCGCCCCC5CC@C?@@@7>@@A8:;B@BEAGEECBCAHCCBBBA@=@CB?C@DDCCAAAD@BBDC?BBCCCBBBCCCBBBCBB?BCC@AA<A?BBBCCCDCC?BCCDF;@;@;;;:;:::#;BBBB>CAAABABBBB4;;;;*;BBCC@CABB@BDCBBAA?A>ABCCEC?AAB@CBBBCCFDCCCCCCCCCBBB@BBBBBAB?BBAEEDDAAA
@ATNG8:01166:03446
GATAGCTCTGCTCTGACTCTCGTACTCATTCGTTTCGGAAGAGACAGGTACGTTAATAGTTAATAGCGTACTTCTTTTTCTTGCTTTCGTGGTATTCTTGCTAGTTACACTAGCCATCCTTACTGCGCTTCGATTGTGTGCGTACTGCTGCAATATTGTTAACGTGAGTCTTGTAAAACCTTCTTTTTACGTTTACTCTCGTGTTAAAAATCTGAATTCTTCTAGAGTTCCTGATCTTCTGGTGTCGTCTATCATGTACTACCATCGATGGATCTGAGTCT
+
B==CCBB>CCCCCCBEBCBBDDBBBCCBB@ACCC?CB@C?CBBCCCE?EE@@@@C@C@AA@D@DBBBCCDDD?BACCC5CC>B@CC>CCCC?BEC@BA:;;BCCE@BBCCBBBC@CCC?C?CCBCBBBC@CBBB?BDCDBBAACCCBBBBBB?BAA?BE@B?AABCCCCCJAECCBB9B?B?BBBBB0ACAAA<ABFCDCBBBB?BBBB2BABBB@B@CD@BBBCBBB?C@BBCCCC@BAB@BCCCCBBBCCCB???CCAAA?CBBBCBC?BBBBCDCC88
@ATNG8:01169:03423
GATGGTAGAGAGACTGTAGCGCACCCAGAAGATCATGAACTCTAGAAGAATTCATAGATTTTTAACACGAGAAGTAAACGTAAAATAGAATGGTTTTACAAGACTCACGTTAACAATATTGCAGCAGTACGCACACAATCGAAGCGCAGTAAGGATGGCTAGTGTAACTAGCATGAATACCACGAAAGACAAGAAAAAGAGTACGCTATTAACTATTAACGTACCTGTCTCTTCCGAAACGAATGAGTACGATGAGATCTCGTGTGCTACCATCGATGGATCTGAGTCT
+
@<<>;DDCAA;<<<>>CCB@@@?@>1=44.44><<///7<<:9;//)/9*0)/:///9999:)97=<44444.39;;13///66*6/--+--0688*-/9399788;7:?4:29?2959.55565==CCCCCFBCBB?B@@@?BBBBBA@A5:6;AB@BCCCCBBC?AAAAA@939499:.554;;2<;::5/////$///669:954/4:4////)/4/////,/====>@295;;<099B;@?AABBBBBBBFBB?>?9:9=000///(/9::99@;<955@:???=
@ATNG8:01171:03449
GATGGTAGCGAGCGAGTGTGTATACCAGAAGATCAGGAACTCTAGAAGAATTGCAGATTTTTAACACGAGAGTTAAACGTAAAAAGAATGGTTTTACAAGGACTTCACGTTAACAATATTGCAGCAGTACGCACACAATCGAAGCGCAGTAAGGATGGCTAGTGTAACTAGCAAGATACCACGAAGCAGAAAAAGAAGTACGCATATTAACTATTACGTACCTGTCTCTTCCGAAACGATGAGTACCTCTCAGACGCTCGTCCACATCGATGATCTGAGTC
+
/7886::<=<<<:45559::5555975557<<>994.4.333:988+//49(//6-/////$/(///86788826;29977666'//)//6;;;/;89,3,333,39977,3,33175559995<?>?;999///<<29;;=8@B@@@@@@50+000*07;7778:055=:661/////(/66617///8;;;+//0333/8/..662628778(...///(/995555/5/59=392225877990557777//.//..784:5555222333...6533
@ATNG8:01172:03435
GATGGTAGACACGTGTGCTCTCTCGTACTCATTCGTTTCGGAAGAGACAGGTACGTTAATAGTTAATAGCGTACTTCTTTTTCTTGCTTTCGTGGTATTCTTGCTAGTTACACTAGCCATCCTTACTGCGCTTCGATTGTGTGCGTACTGCTGCAATATTGTTAACGTGAGTCTTGTAAAACCTTCTTTTTACGTTTACTCTCGTGTTAAAATCTGAATTCTTCTAGAGTTCCTGATCTTCTGGGTCTCCTCTCACGCACTACCATCGATGGATCTGAGTCT
+
<BCC?B==CCCCGCCBA@?ACCCBCB@@@BAB>BCCC?BD@D@BBBBBCC?AAAAA>A@BBBB?B?CCCAABBBD=AACCC3CE=<8::3;CAB?ABB?BC599AB@@>A???@@??9<==;>=AAAACD??;?B??:?9:9>>@@@???A@@@@:===:>C=C=>?>>@A@@@<@@@AA5C<@98////(/<---)------6657+522&266666>68848886...05.57===?;?===6=====;;;>DDAA@>??A<>>>>=?@=>==AAA@@@A
@ATNG8:01174:03414
GATGGTAGTCTCAGATAGTCTATAGTACTCATTCGTTTCGGAAGAGACAGGTTACGTTAATAGTTAATAGCGTACTTCTTTTTCTTGCTTTCGTGGTATTCTTGCTAGTTACACTAGCCATCCTTACTGCGCTTCGATTGTGTGCGTAACTGCTTGCAATATTGTTAACGTGAAGTCTTGTAAAACCTTCTTTTTACGTTTACTCTCGTGTTAAAAATCTGAATTCTTCTAGAGTTCCTGATCTTCTGGACGACGCGCACTGACAATCGATGGATCTGAGTCT
+
C;;69==AB=BB>@00/99::<C;;6???BAA??@AF>DD?B@BAA><;;)0)/9::39+559=7=7:::;:::<>455CCB1BB788<=4<466166=9??4649;45.59;;9:>>899949=@@@@@CCC@CDBB@CCCC@B@00+0000.).8::<00*/:16)/37//)/;774666?@2?:>955555$555590;9;?;;B999@DCDC1C@A:;6;=AA=A@@@AAA>A@BBBC;;8;?F@BC;;;BBCC;;;CDBC@BCCCBB@B;;;@@BCCC
@ATNG8:01182:03416
GATGGTAGCTCGCTGATGATATCTCCAGAAGATCAGGAACTCTAGAAGAATTCAGATTTTTAACACGAGAGTAAACGTAAAAAGAAGGTTTTTACAAGACTCACGTTAACAATATTGCAGCAGTACGCACACAATCGAAGCGCAGTAAGGATGGCTAGTGTAACTAGCAAGAATACCACGAAAGCAAGAAAAAGAAGTACGCTATTAACTATTAACGTACCTGTCTCTTCCGAAACGAATGAGTACACATCGTCGTGTCGTGCTAATCGATGGATCTGAGTCT
+
:;44.455;<>>>;<;B@;;=<>=>:===<>>==<<9<8<;:544949:7:7=BCBBBBA.707??@BCBBBBB<==@DDDD5;:45.9999$9@B8;;A@@A>;;4;4;:29885;;:;@999ABBAAACCC@DCCC@B::9@99:?@:@00+0=:::089<BBC889>B?;:::)00000+/9=885655'2=47589655996<9==7717.57<<>::<;;:::0857A=5;>>8777<??=7733355>B@::A@??@@@;@A@???<@@@AA???BB
@ATNG8:01182:03428
GATGGTAGAGTACAGTGTAGTAGACCAGAAGATCAGGAACTCTAGAAGAATTCAGATTTTTAACACGAGAGTAAACGTAAAAAGAAGGTTTTACAAGACTCACGTTAACAATATTGCAGCAGTACGCACACAATCGAAGCGCAGTAAGGATGGCTAGTGTAACTAGCAAGAATACCACGAAAGCAAGAAAAAGAAGTACGCTATTAACTATTAACGTACCTGTCTCTTCCGAAACGAATGAGTACACATCGTCGTGTCGTGCTACCATCGATGGATCTGAGTCT
+
<<=B;CBACB;66;<>>CIFBCC@@<;:6:?CABA@:A>@??AAAD?:998?@A@BAAAA.948AAAAABBAAC>CCCCCBB5AA>A5;<;*:BA=BCCC@A?BB?B@BB?BBA?BAAABCCBBCCBBBBCC@CABB?BBBB888B>@;A::8;AAABBBB?BCBBBB@GG@???:?;@==5=00*/////(/:4:::<<9<<?9=9=@??<?<>>CCF?BB;;;CD@C@CBF>:::?BBCAAABBCBB@A>BBB?99:@@@@??;?CBBBCD@AAABB==>B>
@ATNG8:01186:03400
GATGTTAGATATATGCACGCTCTACCAGAAGATCAGGAACTCTAGAAGAATTCAGATTTTTAACACGAGAGTAAACGTAAAAAGAAGGTTTTACAAGACTCACGTTAACAATATTGCAGCAGTACGCACACAATCGAAGCGCAGTAAGGATGGCTAGTGTAACTAGCAAGAATACCACGAAAGCAAGAAAAAGAAGTACGCTATTAACTATTAACGTACCTGTCTCTTCCGAAACGAATGAGTACACACTCTCATATGACACTACCATCGATGGATCTGAGTCT
+
ACBAB@BCBBBDDDDDDBBBCBBBB?BCB?BBBBAA?A?BBBAAAA>AA>A?AAAAAAAA/A?AAACCDCABBB>B?BBBBB3BB?B<AAB9ACDAFCCBCCCCB?B?CD@CBB?BCCBBBDDCCBBCBBBC?DBBB?B@A?CBBB>C@CAA>ADCDBA@C?CCCBBA?BC@>>>>@@???7??@<>@@@@2@A>>888??AAA<@;@AAA<A<??BCC?BBAAABB?C?BBA=BBD>AACCDCCBBBBBBB@@@D<AABBBBBB?CBAAACC?CBAAB>>@BB
@ATNG8:01186:03435
GATGGTAGGTGCACATGAGTGTATCCAGAAGATCAGGAACTCTAGAAGAATTCAGATTTTTAACACGAGAGTAAACGTAAAAAGAAGGTTTTACAAGACTCACGTTAACAATATTGCAGCAGTACGCACACAATCGAAGCGCAGTAAGGATGGCTAGTGTAACTAGCAAGAATACCACGAAAGCAAGAAAAAGAAGTACGCTATTAACTATTAACGTACCTGTCTCTTCCGAAACGAATGAGTACTGCGTCTCACTCTCGCCTACCATCGATGGATCTGAGTCT
+
6>A=9B;;6:5;BEABADGCBBBAD@BBB?CCBCAA>A?CBBBCCC?BD@C@BBB@@@@@0@?BBBCCBBBCCD>CC@@AAA,;;6;?CEE;DBB@BBAAA@@?@<?=?AABBB>AABAB@AACCCCCCBBA=A@?@<@AABCCBB?B=B:97;C@@@CA?=@DDBBA>AC?BBB<>>BAA8>8949CCCC3CF@B??;>>@@@:=:>ABB7:7:=BAB=@@@@BAB>B>@AC=CCC@CCCCBCCBBBBCBCCCA@@CBAB?B@@=ABBCCBC@CCBBAAAABB
@ATNG8:01187:03411
GATGGTAGTATAGAGCTCTACATAGTACTCATTCGTTTCGGAAGAGACAGGTACGTTAATAGTTAATAGCGTACTTCTTTTTCTTGCTTTCGTGGTATTCTTGCTAGTTACACTAGCCATCCTTACTGCGCTTCGATTGTGTGCGTACTGCTGCAATATTGTTAACGTGAGTCTTGTAAAACCTTCTTTTTACGTTTACTCTCGTGTTAAAAATCTGAATTCTTCTAGAGTTCCTGATCTTCTGGCGCGTATGTATGTCGCCTACCATCGATGGATCTGAGTCT
+
<MBB?BBDDCCCCCCCCBBCCDCCCCCCCCBA>@CCC>??=?=?A??AAA?AAAAA>A>ABBA>B>BB@@@BCCC=@=>@@/>>9=555.8DAD?BAC?C@288>A@>;>?AA>==@9>>A9>9>>>A>==>;?A>>;>@A?>>??@AAAA@>>A<>@>=AA<A<@>??AAA@@=@>>>>5>9=988766(8=8990666///<::<4::::+7>???>D<>>:>@@A>>>=@<>>AA@@<???<@AB@>>=>>@AA@>::6:?@;@??????<?AA@@?ADAA
@ATNG8:01192:03425
GATGGTAGTATATCGCGTCGCTATCCAGAAGATCAGGAACTCTAGAAGAATTCAGATTTTTAACACGAGAGTAAACGTAAAAAGAAGGTTTTACAAGACTCACGTTAACAATATTGCAGCAGTACGCACACAATCGAAGCGCAGTAAGGATGGCTAGTGTAACTAGCAAGAATACCACGAAAGCAAGAAAAAAGAAGTACGCTATTAACTATTAACGTACCTGTCTCTTCCGAAACGAATGAGTACTGTATCTATGTGTGCGCTACCATCGATGGATCTGAGTCT
+
;C@@=@CCCCCCCCCCAAADBBBDD?BBC?CDDCCC>CAFCDBBBC@BB?B?@??89999):;?@ECCCCCBBB<BBBBBBB5BC?C@BCC=CFGGIBBBCCDCC?B?BC?CCC?BAAABDDDCBBCCDCBB@CBAB?BBBBCDBB?B?BBB?CCCCBAAA>AAAACB>BB@888@BBCED>@==9999999%/;79///=<BAA<@<@??>:>:=ABCB?BAACBDC?C?BCF@C:9::EFCCCCCABBBBBBBBCBBB:99?994:@??@>B?BBBABBBAAA
@ATNG8:01192:03440
GATGGTAGCTCACGTACGTCACACGTACTATTCGTTTCGGAAGAGACAGGTACGTTAATTGTTAATAGCGTACTTCTTTTTCTTGCTTTCGTGGTATTCTTGCTAGTTACACTAGCCATCCTTACTGCGCTTCGATTGTGTGCGTACTGCTGCAATATTGTTAACGTGAGTCTTGTAAAACCTTCTTTTTACGTTTACTCTCGTGTTAAAAATCTGAATTCTTCTAGAGTTCCTGATCTTCTGTGATGTGTGCGCAGTGCCTACCATCGATGGATCTGAGTCT
+
6B=B?DCCCBBBBCGCABACBCBCCCBCCCC@BBCC=BD@D@CCCABBCADDBBB@C@C?BB?C?CCBBBCCBA======.=?<A@??8@BBB>@AC@CD>BAAC??=?AAABBBB?A@D?C?A?>>==<=<==>=<@@AA@>>>@@AAA>><@;9::8=?;@<A>>>A@@@@<??@BD;C=A===<<<+;=<;<1=;;;;;>====DDDD/@;<;@<>;>@=>?>BA@@;?<AAAA;;7;;>@===>>@@::;B>>>>><@>><>@@>>=A=>>>@@@AABB
@ATNG8:01194:03416
GATGGTAGCGAGCGAGTGTGTATACCAGAAGATCAGGAACTCTAGAAGAATTCAGATTTTTAACACGAGAGTAAACGTAAAAAGAAGGTTTTACAAGACTCACGTTAACAATATTGCAGCAGTACGCACACAATCGAAGCGCAGTAAGGATGGCTAGTGTAACTAGCAAGAATACCTCGAAAGCAAGAAAAAGAAGTACGCTATTAACTATTAACGTACCTGTCTCTTCCGAAACGAATGAGTACGATGAGATCTCGTGTGCTACCATCGATGGATCTGAGTCT
+
8:<<7<<==BCBBCCBBCCCCCCCC?BBC@DDGD@@?@@BCCBBBB?AB?A?BBCCCBB?+><@C?BCGCCBDG>BB;;;;;*;A;A9ABA7ACC=CCBBBBBBB?B>AB?BBB@CCBBBABADBCBBCCCC@CBBB@GBAB@@@B?C@CBB@BBCBBBBB@CCCE@?<@A?AAA?BB@AB:??B?BBCCC3BB??99:BBBBB?B;??8938<??BBB@CCDCBBC=@>@CC>CCCABAAAAAACCCCBBBBB???>@988>::5:@????B?CCCBCCCCAA
@ATNG8:01198:03434
GATGGTAGCACGACACGACGATGTGTACTCATTCGTTTCGGAAGAGACAGGTACGTTAATAGTTAATAGCGTACTTCTTTTTCTTGCTTTCGTGGTATTCTTGCTAGTTACACTAGCCATCCTTACTGCGCTTCGATTGTGTGCGTACTGCTGCAATATTGTTAACGTGAGTCTTGTAAAACCTTCTTTTTACGTTTACTCTCGTGTTAAAAATCTGAATTCTTCTAGAGTTCCTGATCTTCTGGTATGACTAGTGTACTACTACCATCGATGGATCTGAGTCT
+
;;A=:?CCDDD;66EAAAC;55;@BAAABB;;6;DCD?DD@D@BBBBBBB@BD@@?<?;??@@;@?AA@BBBBCB@BBBBB1???BBBB=BAAA799B?BB@C@@;;:000=9;9AA<@@@;><>A==>>>A=A>>>8;;BB?@?@@@@@>9:9:5:::<AA9=:=>>@?ABBB<???BB5A<A<@@AAA/AA???9>>>>AAB@@@<BBBB/A===A=A<AA<ABBB==><A=>>>B@@<?AA=AAA@@@@>@=>>>>99:>>>;@@@???D<::767>A666
@ATNG8:01211:03442
GATGGTAGTATCTGCACACTCTGTCCAGAAGATCAGGAACTCTAGAAGAATTCAGATTTTTAACACGAGAGTAAACGTAAAAAGAAGGTTTTACAAGACTCACGTTAACAATATTGCAGCAGTACGCACACAATCGAAGCGCAGTAAGGATGGCTAGTGTAACTAGCAAGAATACCACGAAAGCAAGAAAAAAGAAGTACGCTATTAACTATTAACGTACCTGTCTCTTCCGAAACGAATGAGTACTATAGACTATCTGAGACTACCATCGATGGATCTGAGTCT
+
6DCC@CCCB=666>>>BGCC>>>CC9BCC<@@BB@@=A?BAAACAB?BCAD?BBAAABBB/A;??>?CCDAAAD=A@CCCCC5BB=A4;;;.;BB=BBCB@@@00-/7::7?<@=?BBCBCCCDCCCCBBBB@BDAA?ABAAAC@@=A?B@@=@AAACBBB@BBBCAA>AB?BBB@BCA@@:?=<8==>>??&=A>8888BACBB;>;>>;;1918@A@@=;<;BBCC?B>BAD=ABB?BAABEBBABCCCBAA?ACBBBBBAAAB?BBBBBBB?BBBAAAAAAA
@ATNG8:01164:03460
GATGGTAGTGTGTCTCTGAGAGTAGTACTCATTCGTTTCGGAAGAGACAGGTACGTTAATAGTTAATAGCGTAACTTCTTTTTCTTTGCTTTCGTGGTATTTCTTGCTAGTTACACTAGCCATCCTTACTGCGCTTCGATTGTGTGCGTACTGCTGCAATATTGTTAACGTGAGTCTTGTAAAAACCTTCTTTTTACGTTTACTCTCGTGTTAAAAATCTGAATTCTTCTAGAGTTCCTGATCTTCTGGTCTACTACACTGTACTCTAATCGATGGATCTGAGTCT
+
DC=C@BCCBBBBDEAABCC:;;CCCBBBB@995:AAA;@@6;7;AABACA<00000+/4:>:=:>:>A@BCAA;@@;99999'499044590::<>8>595)5B9=::9AD?AAABAAAA=AAA>A?DBBBBBBC@CBBB@EBBCBB@@CDCBDBEBB?;;;@CB?B?AACA@ABCB>A;;;;;*;>B=<<<;;*;;ACC6;;@?BB9:594999;(9===@:>:?C?AAB;;:C<A=AFBBAA=@;;7;AAACBBBABBCAAA@BBB?BBBAAB?BAA@DAA@@?
@ATNG8:01164:03467
GATGGTAGTGTGTCTCTGAGACGTAGTACTCATTCGTTTCGGAAGAGACAGGTACGTTTAATAGTTATTAGACGTAACTTCTTTTTGCTTTGCTTTCGTGGTATTTCTTGCTAGTTACACTAGCCATCCTTACTGCGCTTCGATTGTGCGCGTACTGCTGCAATATTGTTAACGTGAGTCTTGTAAAAACCTTCTTTTTACGTTTACTCTCGTGTTAAAAATCTGAATTCTTCTAGAGTTCCTGATCTTCTGGGTCTCTCTCTCACGCACTACCATCGAATGGATCTGAGTCT
+
799:7?0;6;<<@BCBCBBC;99@??995<<38-39=93;A=A=996@@@@?;;9944)469444./7)////98869;688:::)//9:/77:<24345.5555)59.5555;@7;<>>=;;;:>>><@?BBB;;:994:CBB?BAA@@@@??>@@>=>9;6;AC?AB=A6;:?<@=<@@<?==@@@,>+0*00000'0/??D49999>@9955.5555$597//)/27;5/-////;4849<<><<5:455)555566=999<///////78==999.9>7?????<<999
@ATNG8:01165:03481
GATGGTAGTATCTGTCTACGAGAGCCAGAAGATCAGGAACTCTAGAAGAATTCAGATTTTTAACACGAGAGTAAACGTAAAAAGAAGGTTTTACAAGACTCACGTTTAACAATATTGCAGCAGTACGCACACAATCGAAGCGCAGTAAGGATGGCTAGTGTAACTAGCAAGAATACCACGAAAAGCAAGAAAAAAGAAGTTACGCTATTAACTATTAACGTACCTGTCTCTTCCGAACGAATGAGTACACACTCTCATATGACACTCCATCGATGGATCTGAGTCT
+
<CCC@CBCBBBBCCFCCCCCCBB?@>@BA=ABBB993:8999CCCD@BB<?;?A@????@.A;@CCBBABBBDC7@@CDFFF5CC?CAFLI;AAC@CDCBBAA;;;0;>BB>B@@<??A9;:CC;;:@@AABA@BBAF?AAACCCBB@C@D;;;;AAAFBBB?:9:@??:?B>9993900000*000*077766%59322.55<<=??=A;B8;;<?<?ACCC?CCCCBCB?A>AA?CBB?BBBABCBBBBBDBADDA@?BB?999@:@AA999:49@@@B@@@AA
@ATNG8:01173:03464
GATGGTAGCACGACACGACGATGTGTACTCATTCGTTTCGGAAGAGACAGGTACGTTAATAGTTAATAGCGTACTTCTTTTTCTTGCTTTCGTGGTTTTCTTGCTAGTTACACTAGCCATCCTTACTGCGCTTCGATTGTGTGCGTACTGCTGCAATATTGTTAACGTGAGTCTTGTAAAACCTTCTTTTTACGTTTACTCTCGTGTTAAAAAATCTGAATTCTTCTAGAGTTCCTGATCTTCTGGAGATACACATGATACTCTACCATCGATGGATCTGAGTCT
+
5CBB@BCCCCCABCCCBBB;;;CCCCBBCCDD@DBBB=CE@C>AABBBBB?BCBA@>A=AAAB?C?BBCBBBCBB@BBBBB+AB?B><>8?@@A@CCC8AA4:9:AAB>@ABDDDCC?CCA=C:>>>>>BAC<?>=@;@===>>>>?@@@@A@>@<@@@;>>;?<?@;889=//,/;===/94?<<=<99.799@>3:8;;>?=<::188852#2:8<=7<7<=5=::@@AA<=9=///::5:9A=A>>>>A?@;;;>>>?@@AAA=A>>==>A;==?@C999AD
@ATNG8:01173:03480
GATGGTAGCACACGAGATCTCATCGTACTCATTCGTTTCGGAAGAGACAGGTACGTTAATAGTTAATAGCGTACTTCTTTTTCTTGCTTTCGTGGTATTCTTGCTAGTTACACTAGCCATCCTTACTGCGCTTCGATTGTGTGCGTGCTGCTGCAATATTGTTAACGTGAGTCTTGTAAAACCTTCTTTTTACGTTTACTCTCGTGTTAAAAATCTGAATTCTTCTAGAGTTCCTGATCTTCTGGGCAGACTCTCACACGCCTACCATCGATGGATCTGAGTCT
+
CCBB:B;69CABACGCCBBBCCCBBBCCCCCBABCCC>BB@B@CCBBCAA>@DB@?=?@ABCB?B?BBCBBBEBB?BBA@A2AA=A???8?BAC?BBC?A@598?BBB?CBBC>>>A;???<A<>??AA=<==AAAA:>>@@>>>>>@@@?=>>A<>>><?B<@<>>>>>BA>><>>>BB5B=A=?@???/;=777.6-----79:=;????/@@@<=6:6//-/==<===;>;???A=>:>?BC9?>==??>>>@@@BBB;??A<=:;;???=?===?>>>??
@ATNG8:01174:03460
GATTAGAGAGAGCTCTCTCATCGTACTCATTCGTTTCGGAAGAGACAGGTACGTTAATTAGTTAATAGCGTACTTCTTTTTCTTAGCTTTCGTGGTATTCTTCTAGTTACACTAGCCTATCCTTACTGCGCTTCGATTGTGTGCGTACTGCTGCAATATTGTTAACGTGAGTCTTGTAAAACCTTCTTTTTACGTTTACTCTCGTGTTAAAATCTTGAATTCTTCTAGAGTTCCTGATCTTCTGGGCAGACTCTCACACGCCTACCATCGATGGATCTGAGTCT
+
A=B8<<=A=@@;;>>@BB<<666;;;>>=@496;@4;;7:59=9;9@?;>?@A@8=3:-79:-445AA>>?@@A<33333$39,37773(3=77,78<8?A<?343;6;;@>6555(..22(-(-..35669599@@668C@?=;;;AAAA===?8:;:9==5;5;;;;@@>>=<=>>CC5A<>9@ADDD/::77949-----66690776'222+293828<4=97;;7;:>6?AA=;;///==4<666::>???===>:9@:959///967066637--/97
@ATNG8:01178:03471
GATGGTAGCTCACGTACGTCTCACGTACTCATTCGTTTCGGAAGAGACAGGTACGTTAATAGTTAATAGCGTACTTCTTTTTCTTGCTTTCGTGGTATTCTTGCTAGTTACACTAGCCATCCTTACTGCGCTTCGATTGTGTGCGTACTGCTGCAATATTGTTAACGTGAGTCTTGTAAAACCTTCTTTTTACGTTTACTCTCGTGTTAAAAATCTGAATTCTTCTAGAGTTCCTGATCTTCTGGATAGTGACGCGATATACTACCATCGATGGATCTGAGTCT
+
6CBB@BDDCBBBCCCCCCCCCBCBBBBBBDCC@CCCC>CC@B@BDCCCAA?ADCAB?B?BBCB>B?BBAACCCCB?BB@@?1??8????8@AAA?BBB?BC698BCCE?BBBBB??@;AAA<A;>@>@A>>>9@AA@:@;;;?>?@AAD=?>@>@6:;?=@@<@<@@AAAA@@@<??BBA6A;?9:;:::):>9991://///976;;>>>?/?@@==7=7//-/::=???<?<@?@@@A:>>A<???DAAAAA@>==>=<??>><>AAAB::7:@@>@:::::
@ATNG8:01179:03451
GATGGTAGGCGTGTGAGAGTCTGCCAGAAGATCAGGAACTCTAGAAGAATTCAGATTTTAACACGAGAGTAAACGTAAAAAGAAGGTTTACAAGACTCACGTTAACAATATTGCAGCAGTACGCACACAATCGAAGCGCAGTAAGGATGGCTAGTGTAACTAGCAAGAATACCACGCTAGCAAGAATACCACGAAAGCAAGAAAAAGAAGTACGCTATTAACTATTAACGTACCTGTCTCTTCCGAAACGAATGAGTACGATGAGAGAGCTCTCTCTACCATCGATGGATCTGAGTCT
+
6C>>:>CC@BCDDBCBDCABAA00*/998BGBB@A=@=ABBCCBB@@@>@=???9987*349:78888;373(3977999'7>8=587.733.3A9>>>D??=?<??;?==9=???A@;;:AAB@@@;:6:@??=@AA@@???5:3::94:?@?A@AA<AA==AB@BB?BB>:>>B@@@@BB???<?CF@ECBBB=AAA<99898(8>;@@BBBB?>?@C@BAAA?B>ABBAA?BB@=<>>:><@@@9???6:;=ACAAAA>>>?;;;?>>??>;;;;717///===9@@>>>A@@>:
@ATNG8:01179:03475
GATGGTAGCTCGCTGATGATTTCTCCAGAAGATCAGGAACTCTAGAAGAATTCAGATTTTTAACACGAGAGTAAACGTAAAAAAGAAGGTTTTACAAGACTCACGTTAACAATATTGCAGCAGTACGCACACAATCGAAGCGCAGTAAGGATGGCTAGTGTAACTAGCAAGAATACCACGAAAGCAAGAAAAAGAAGTACGCTATTAACTATTAACGTACCTGTCTCTTCCGAAACGATGAGTACTGTATCTATGTGTGCGCTACCATCGATGGATCTGAGTCT
+
89::5:;:<BA<6665=666A4;;;695515::<9:197@@@B@?B=??;><>?895B==+=:==;::::;::;188455555#55.59??@2@>>9>665<<;=>8>=>>9>;;59??ABCCCAA@CCDA@A?BAAA@@@?@@@993;;?:;4:?979???9@BB@@=<==6///)/..00*00/)/////(.70668889958686A@=95555>CCC@@??BBBB@@000=5=0000.;?@>>>CBAA987>79;9555<65.59=;::A>A989@@@AB@
@ATNG8:01179:03481
GATGGTAGTATCTGCAACTCTGTCCAGAAGATCAGGAACTCTAGAAGAATTAGATTTTTAACACGAGAGTAAACGTAAAAAGAAGGTTTTACAAGACTCACGTTAACAATATTGCAGCAGTACGCACACAATCGAAGCGCAGTAAGGATGGCTAGTGTAACTAGCAAGAATACCACGAAAGCAAGAAAAAGAAGTACGCTATTAACTATTAACGTACCTGTCTCTTCCGAAACGAATGAGTACGAGAGAGCACACGTGTCTACCATCGATGGATCTGAGTCT
+
BCCC@CDAB=BCB@BC?CBBBA;;8;AB?BBBBCC?C?B@CCCBB>BC@E@CBBBBBB2A?BBE???BBBBD>B>?>@@?.@>:>2888+9<D?BAAACC@>>9>9>>9;;<7::=>>CBB???@@@??A<AA@D=;:;;?B;;7;=A?B?B???@A==:=AAABB?BB?BCF<????<5===9:<<<<*8818888A>>>@=D=???A<@<@?::;<A>>>@@@>D=@@A5=9:49@@@998BABCC???A???ABAA===A<A??@B::7:@@>?A@==<
@ATNG8:01179:03497
GATGGTAGTATATCGCGTCGCTATCCAGAAGATCAGGAACTCTAGAAGAATTCAGATTTTTAACACGAGAGTAAACGTAAAAAGAAGGTTTTACAAGACTCACGTTAACAATATTGCAGCAGTACGCACACAATCGAAGCGCAGTAAGGATGGCTAGTGTAACTAGCAAGAATACCACGAAAGCAAGAAAAAAGAAGTACGCTATTAACTATTACGTACCTGTCTCTTCCGAAACGAATGAGTACGTGTGACGTATGTGAGCTACCATCGATGGATCTGAGTCT
+
8:BD@@;::<////;7//6=555:<89;;9<<=B9:9:AGDCCCBB@BB?A?@A;97737$48?BECABAAABA=AABCDDD2DC?C@DJH<CCC@B<;;@CAAB@B?AA<B;;699??CCCCCGDCAA@9;7;BAA?:::99::92;=@;;6;AAAABAA>ACBBBD@BB@:9:=?@CDD;::80888988%8:7:756>>:;;<@;?;>>=??@DDC???BBBAA>@;999,9?>8>>AAADBBBBB>BBBBBCCCBBBB???>BBBAAAE@BBBA????==
@ATNG8:01180:03484
GATGGTAGGAGACACGTCGCACACGTACTCATTCGTTTCGGAAGAGACAGGTACGTTAATAGTTAATAGCGTACTTCTTTTTCTTGCTTTTCGTGGTATTCTTGCTAGTTACACTAGCCATCCTTACTGCGCTTCGATTGTGTGCGTACTGCTGCAATATTGTTAACGTGAGTCTTGTAAAACCTTCTTTTTACGTTTACTCTCGTGTTAAAAATCTGAATTCTTCTAGAGTTCCTGATCTTTCTGGTGAGATATGCATGATGCTACCATCGATGGATCTGAGTCT
+
DC>>9==?9A@966;;9;566;;==CAAACCC?BBBC<A@<@??@@@@@B=@@?9:4=244;;040498779733,33333$37387777&38896<<B5=??B998@B?ACB?????;??A:>188;;=;<?9<<@A<>>AAACA??==;;:>?@6;;=:>>5;5:<=<BAA>>;>====/<4:4::<==+=A;;;3;>?@?A><//+-666(3-//@9=9AB:>>?@???<@<ABB?:9:16::6///<<=A===///99@@=9859///:=@9BB???;;;>>
@ATNG8:01186:03450
GATGGTAGCTATACGTATATCTATGTCACTCATTCGTTTCGGAAGAGTCAGGTACGTTAATAGTTAATAGCGTACTTCTTTTTCTTGCTTTCGTGGTATTCTTGCTAGTTACACTAGCCATCCTTACTCGCGCTTCGATTGTGTGCGTACTGCTGCAATATTGTTAACTTGAGTCTTGTAAAACCTTCTTTTTACGTTTACTCTCGTGTTAAAAATCTTGAATTCTTCTAGAGTTCCTGATCTTCTGGTATGACTAGTGTACTACTACATCGATGGATCTGAGTCT
+
/;;=:@@:66=>CA<<=C@?@==77/////==CABBAD;AA>B>@@@AA@@;::8=:7:6>;;;)0*/0//3:988,33333$3917///)----(-6;5<G666>=<>:>><;==55.5>>5<8>/0/////;7==;;7;;;;9977---------(/7717>590436:9455>9<;?=?+71/16:666'6////(/89///33::69::9)8//*/838488.33777792616622281655/58255ACBBBA@A?<<;:0//;888-/(/:8/255222
@ATNG8:01187:03473
GATGGTAGCACACGAGATCTCATCGTACTCATTCGTTTCGGAAGAGACAGGTACGTTAATAGTTAATAGCGTACTTCTTTTTCTTGCTTTCGTGGTATTCTTGCTAGTTACACTAGCCATCCTTACTGCGCTTCGATTGTGTGCGTACTGCTGCAATATTGTTAACGTGAGTCTTGTAAAACCTTCTTTTTACGTTTACTCTCGTGTTAAAATCTGAATTCTTCTAGAGTTCCTGATCTTCTGGGTGCGCTACAGTCTCTCTACCATCGATGGATCTGAGTCT
+
BCBC@CBABCBBCCHCCCCBCBBBDCGCCC:::;BBD?CC?B@CBBBCBB?BCBBB@C?AABB?D?CBA@AABDC@BBBBB1@B?BBCC9BBBB?BBC?B@<@@?@00,0@@@B@@@;?==4:5;>AD=>=9599//)/777====A@@@B>>>A<==<<AA=A<<<<AED>=>498888)78<878888(/8777.7-----6879-666'28777).).5.398=888;C7;=;;;=577==6///:=9<==---;--/<9=7:;::???=BB===>>>AA
@ATNG8:01192:03451
GATGGTAGTGTCATATGAGAGTGTGTACTCATTCGTTTCGGAAGAGACAGGTACGTTTAATAGTTAATAGCGTAACTTCTTTTTCTTTTGCTTTCGTGGTATTCTTGCTAGTTACACTAGCCATCCTTACTGCGCTTCGATTGTGTGCGTACTGCTGCAATATTGTTAACGTGAGTCTTGTAAAAACCTTCTTTTTACGTTTACTCTCGTGTTAAAAATCTGAATTCTTCTAGAGTTCCTGATCTTCTGGAGATACACATGATACTCTACCATCGATGGATCTGAGTCT
+
5C?;7;CCC;;@=C@DFBBAAABBBA???A@@9@>@?6:;49?9;9A;AA=BA?;::):8988@4;59==::5505=8:>>=:,4999&9<88088=;6;9:45;49995<A?BBBDCBCB@BBC?B?BBBBAB;<8;BBB?GCCCDBBBBAAABCCDD@;;<@CC@E?BAB@@ABCE@C;;;;;*;=C<;;;;;*;?ACC<B;;:@@:;9A@CDDE1@A@@A;A@CF@ABA;;;C>@?@DEJGE>AAC@CECCCCCCCCCCCCCBBB@A=@@@???A>BBBABBBB@@
@ATNG8:01197:03485
GATGGTAGGCGAGAGTGAGACGCAGTACTCATTCGTTTCGGAAGAGACAGGTACGTTAATAGTTAATAGCGTACTTCTTTTTCTTGCTTTCGTGGTATTCTTGCTAGTTACACTAGCCATCCTTACTGCGCTTCGATTGTGTGCGTACTGCTGCAATATTGTTAACGTGAGTCTTGTAAAACCTTCTTTTTACGTTTTACTCTCGTGTAAAAATCTGAATTCTTCTAGAGTTCCTGATCTTCTGGTGAGATATGCATGATGCTACCATCGATGGATCTGAGTCT
+
><BA8AA@=AA;;9BCBBAA;;;;@?BBBDJF?CA@@;AB>A>AA@@@AA>ADA::9:@CCDE@B????ABB@:@6<>>>>+@@;@@==6<AAB?ABB?BD?>>?;=@;@<?;;;DD=AAA:>;?AAAAA@@;@@@D:=<=99799<@A<=:;:>9=@B:>>=B<???@@A>>>;>>??>/>7<78////(/;----(--6---7669@@>>*888@@;?:AB:>>@@@AA=A;>>@=;;---70---::;>@;;;????>>>>>:=???@BB=>==::///=9
@ATNG8:01198:03460
GATGGTAGCGCACACATAGATACAGGTACTCATTCGTTTCGGAAGAGACAGGTACGTTAATAGCTTAATAGCGTAACTTCTTTTTCTTGCTTTCGTTGTATTCTTGCTAGTTTACACTAGCCATCCTTACTGCGCTTCGATTGTGTGCGTACTGCTTGCAATATTGTTAACGTGAGTCTTGTAAAACCTTCTTTTTACGTTTACTCTCGTGTTAAAAATCTGAATTCTTCTAGAGTTCCTGATCTTCTGGACAGAAGTGTGCAGATACTACCATCGATGGATCTGAGTCT
+
<556:=>?@><<666@=9555////)///:98:035990999>266=@>>@:<<55/)/397///1739:877//)/:)//:::'//)33;;2<97)////)/:1//37333/48888///(///4:19;;;95555;;<=:>@><<<5///::/-(-5505--(/;6:6:<=55559<7;5555&5./)/////$/////)55;;;5666/7<<<<(/////)/47;5;=;4454.45<;;<=<055/4:;;//)////7545;<<<;<>8:::::894933338////
@ATNG8:01199:03472
GATGGTAGGACGAGCGTCTGAGAGGTACTCATTCGTTTCGGAAGAGACAGGTACGTTAATAGTTAATAGCGTACTTCTTTTTCTTGCTTTCGTGGTATTCTTGCTAGTTACACTAGCCATCCTTACTGCGCTTCGATTGTGTGCGTACTGCTGCAATATTGTTAACGTGAGTCTTGTAAAACCTTCTTTTTACGTTTACTCTCGTGTTAAAAATCTGAATTCTTCTAGAGTTCCTGATCTTCTGGTGTCTGATCTGTATCACTACCATCGATGGATCTGAGTCT
+
;?==:BFK@CAAAABBAABBBCBC?BBCCCCDADCBB=BC?B?BBBCCDD@CCBA?;@=@ABB@C@CEBCBA@@B;;;;;;*;;5:?AA;BB;<:<CC?BC:;;@BBB@CCBCCCBB@CCD@B?CCBBBBB@<BBBB@CCCDCBCCBCCCBBBDD@@@@@CC@C?AACBCCJBB?BBDDD9A=@;;;;;;*;BAAB>B;;;CC;;;B9>@@@,@@@AB<@=@D@BBBBBBA?A?ABABBD@CCC@CCBBBCCBBBCCCCBCBCBB@CBBBBCC@C@??CAA@BB
@ATNG8:01203:03495
GATGGTAGATACTCGTGATACACCCAGAAGATCAGGAACTCTAGAAGAATTCAGATTTTTAACACGAGAGTAAACGTAAAAAGAAGGTTTTACAAGACTCACGTTAACAATATTGCAGCAGTACGCACACAATCGAAGCGCAGTAAGGATGGCTAGTGTAACTAGCAAGAATACCACGAAAGCAAGAAAAAGAAGTACGCTATTAACTATTAACGTACCTGTCTCTTCCGAAACGAATGAGTACTGTATCTATGTGTGCGCTACCATCGATGGATCTGAGTCT
+
BBBB=BCDDBBBEECCDCBBBCCC=CCC@CCCBBB?B@CCCACCC?CC?C?CBBBBBBB3B?CCAAAA??AAA;AABCCDD2CC@C=AAA9@CC@CBBBCCC@?>@AFE@CCB>AACBCCDGCCCCCCCAA>AEBB?BBBBAA@A<A?BAA>ACCAACCC?AAAAAA?BB@AAA599?><8?>>;:8888+8A=A888AAA@A<?=??@@;><>@CBC@BBBBABB>A>ABD>CBB?CBBBCBBBCCCBBAAABAA>>===@@@<AAAAA@B?B>>>BBBBBA
@ATNG8:01205:03481
GATGGTAGCGAGCGAGTGTGTATACCAGAAGATCAGGAACTCTAGAAGAATTCAGATTTTTAACACGAGAGTAAACGTAAAAAGAAGGTTTTACAAGACTCACGTTAACAATATTGCAGCAGTACGCACACAATCGAAGCGCAGTAAGGATGGCTAGTGTAACTAGCAAGAATACCACGAAAGCAAGAAAAAAGAAGTACGCTATTAACTATTAACGTACCTGTCTCTTCCGAAACGAATGAGTACGTGTGCGACGTGTCTCCTACCATCGATGGATCTGAGTCT
+
4<>>;CB>CEBA@@CCCDCCECCCC@CCC>BBCCCE>@>@BBCCBB=B@=?>BCBBBGEE1CACGJBBBCA@AC?CBABEEE3BD@D8<<;6;CDBCBBBB@@0000=@@=CAB=?>AAABCCCCCBCCCCC@CCCC?AABBCCBB@C>C@@?@CCECCCC?BBBCCA?BC>>>?<==777):::3::9:9:%0>;;0/0??BCA=A;?ACB;@;@ACCC?CCBBBBC?C?BBD=CCA?BBBCCCBBBBAAABBBCBABBBD??BB?>?@@AAA<A>@>>@A555
@ATNG8:01208:03470
GATGTAGTGCGTGAGAGAGAGACCCAGAAGATCAGGAACTCTAGAAGAATTCAGATTTTTAACACGAGAGTAAACGTAAAAAGAAGGTTTTACAAGACTCACGTTAACAATATTGCAGCAGTACGCACACAATCGAAGCGCAGTAAGGATGGCTAGTGTAACTAGCAAGAATACCACGAAAGCAAGTAAAAGAAGTACGCTATTAACTATTAACGTACCTGTCTCTTCCGAAACGAATGAGTACGTGTGACGTACGTGAGCTACCATCGATGGATCTGAGTCT
+
A<EDDCCBBBCCEEGCCCBCCBCC>BCC@CCCCAA>A@CBCCCC?=??=C?BBBBBBBC+B7BBBBBCBBACC?CCBBBAA2AA>B5;;;-;FFBHAABCCC;:;<ADC@CAA?ACCBBBCCFCCCCCCCC?CCCC?BBBA???B>C@CCC?ACBCACCC?CABAAB?BB@>>@>A@AA@:A@@:@>==>5?B?BBAACAAAA;@<@@AA;?<@CCBB@BBAAABB?B?BBB=BBB?BBBBCCCBBBCBABBBBAAABBBBBCC?CABACBB@BBBAAABB??
@ATNG8:01164:03508
GATGGTAGAGAGACTGTAGCGCACCCAGAAGATCAGGAACTCTAGAAGAATTCAGATTTTTAACACGAGAGTAAACGTAAAAAGAAGGTTTTACAAGACTCACGTTAACAATATTGCAGCAGTACGCACACAATCGAAGCGCAGTAAGGATGGCTAGTGTAACTAGCAAGAATACCACGAAAGCAAGAAAAAGAAGTACGCTATTAACTATTAACGTACCTGTCTCTTCCGAAACAAATGAGTACGAGAGTCAGAGCAGAGCTACCATCGATGGATCTGAGTCT
+
>===9==@DCBBB<<>BCCCBBCBD>CBD@CABA@@=@?AACBBBB?CB?B?99:@@@@@1@?BBBBBCBABCC>??@BABB0@A<@=BBB<CGFAEDDDDBBBC@C??@=@DD@CAABCCCCCCCCCCCCC?CCBB>A???ABAA>B?BAA>ACAAACBD?BBBAAA?BE@CBB990@@>6000)/////(/939;==AAAAA;@;@BAA7<7;?A@@=@:::?AD?E=??C>BBE<??AACBBBBCB=AABCCCCA@@;;;BC<@@????B?AABAAAAAAA
@ATNG8:01164:03536
GATGGTAGAGTATCATGTGTATCTCCAGAAGATCAGGAACTCTAGAAGAATTCAGATTTTTAACACGAGAGTAAACGTAAAAAGAAGGTTTTACAAGACTCACGTTAACAATATTGCAGCAGTACGCACACAATCGAAGCGCAGTAAGGATGGCTAGTGTAACTAGCAAGAATACCACGAAAGCAAGAAAAAAGAAGTACGCTATTAACTATTAACGTACCTGTCTCTTCCGAAACGAATGAGTACACATCGTCGTGTCGTGCTACCATGATGGATCTGAGTCT
+
///97<<<A@@CCCC;99><;;>BB?BBB?AABBAA>@=AABBBDE@BB@D@BCA@@D@D+B?BBC999@@==>5=9999;;*;@>@*000&//0)/:;;:AABD?A>::8:BC=ABBCBBBCB;:;AABA@:=<00+///557//)/5;/526=<<>BBA?BB=BAA?:9399:39?==>5::929ACCDC'BB8=<8=?:><>8;6<<>>9=9=8;;;4;:;:@A@?C?@AF899;<????=BB??<>=@ABBB@><=0/0<::6>C=<=C>B@@>?::<<<
@ATNG8:01173:03533
GATGGTAGATATATGCACGCTCTACCAGAAGATCAGGAACTCTAGAAGAATTCAGATTTTTAACACGAGAGTAAACGTAAAAAAGAAGGTTTTACTAGACTCACGTTAACAATATTGCAGCAGTACGCACACAATCGAAGCGCAGTAAGGATGGCTAGTGTAACTAGCAAGAATACCACGAAAGCAAGAAAAAAGAAGTACGCTATTAACTATTAACGTACCTGTCTCTTCCGAAACGAATGAGTACTACTCTCAGAGACACACTAATCGATGGATCTGAGTCT
+
:5667:9@@;5:@B@BB?@@A@@=>;==F@B@@A@@;@=A@@9:8:9>@=@>A@??>A=A.@;??>?@>>;888.33/99999$//)/2777.7<=>666>99954.45::6555.55555<<<>CC>CBCBB?B@@@>A;::@@??;@?B<<9;B@@@CBB>BBA:::=A@=???3:::::,8878889898%3?8>577>>>@B<?;?>;:18188;A@=@CA;;9?=B99::.99948??@@@AC9::??AB??>>>A>??9939999=>8=;;:<<<>66
@ATNG8:01182:03540
GATGGTAGCTATACGTATATCTATGTACTCATTCGTTTCGGAAGAGACAGGTACGTTAATAGTTAATAGCGTACTTCTTTTTCTTGCTTTCGTGGTATTCTTGCTAGTTACACTAGCCATCCTTACTGCGCTTCGATTGTGTGCGTACTGCTGCAATATTGTTAACGTGAGTCTTGTAAAACCTTCTTTTTACGTTTACTCTCGTGTTAAAAATCTGAATTCTTCTAGAGTTCCTGATCTTCTGGGTGTATCAGCGAGTATCTACATCGATGGATCTGAGTCT
+
5CBB@BBBBCBBBDDCCCBCDCCABBCCCCCC@BCCC=BC@C?CBCCBBA?CCC@?=@@CCBC?B?CBCCCCDAD?CCCCC3>>;>AAB=BBBB?BBB?BB598?BAB?BBBBBAAA;==A;A;@>@>@A@A<AAAA8>>@@@=>>@@@?C?AAA:>?A8=><A=B>>>ABB@@<???AA6A=?:;7666)6;333)--3---;98</8565'2;;<>8<8>@<@@@A@@@<@<@A>?==6;;AA9;;;AAAAADAA>>>???>>>?A@@@A=A:::@AA???
@ATNG8:01185:03500
GATGGTAGCGCATATCAGCGCAGCCCAAAGATCAGGAACTCTAGAAGAATTCAGATTTTTAACACGAGAGTAAACGTAAAAAGAAGGTTTTACAAGACTCACGTTAACAATATTGCAGCAGTACGCACACAATCGAAGCGCAGTAAGGATGGCTAGTGTAACTAGCAAGAATACCACGAAAGCAAGAAAAAAGAAGTACGCTATTAACTATTAACGTACCTGTCTCTTCCGAAACGAATGAGTACGATGAGAGAGCTCTCTCTACCATCGATGGATCTGAGTCT
+
A@>>5:555<@BABACCCBBBBAAA>AD>CCCBBB>A?BBCBAAC@CD?A?A@@99999)9/9>?A@BCBBBB=><@>BBA2AA=A5;;;-;AA;@CCBA@@00-0;>><?@C?BBBBCDCCHGECC@@@EAEBAA>BBAACCAA>A?B@@>@DCCCBBB?BBBAAB??@<?DC=@@999,89829====?'=>:;;:;???AA<A<AAAA7;7;>CCC@CBBAABB=A?ABC>CBB@???BBBBBD>@>BBB??@;;;?@@@>><>>@AAAA<=>>AA@@?@>
@ATNG8:01187:03523
GATGGTAGAGAGACTGTAGCGCACCCAGAAGATCAGGAACTCTAGAAGAATTCAGATTTTTAACACGAGAGTAAACGTAAAAAGAAGGTTTTACAAGACTCACGTTAACAATATTGCAGCAGTACGCACACAATCGAAGCGCAGTAAGGATGGCTAGTGTAACTAGCAAGAATACCACGAAAGCAAGAAAAAAGAAGTACGCTATTAACTATTAACGTACCTGTCTCTTCCGAAACGATGAGTACGATGAGATCTCGTGTGCTACCATCGATGGATCTGAGTCT
+
@;;?=CBCBCCCBCBCCDECCCCCD>99;@CDBBBB>A>ADCBBBA=A@=@;==<97773$339:88888<;;B;44;BBBB39;5:2::9&5<<<@BCC996AD?B@CDACDC@;:;BBBCFHCCCCCBCB?BB;;7;BA@AA:97;@C@@>ACCDCBCBAAAABCC?CC?BBC499999,777/8>>@@A(AC?BBB>>==?A6;7:>>><?;>BB;;8;;;;DCD?B?AAA<A:::BECBBBCAAABBBBA>>>998:::8918;@=;;?=??AAABA>>?
@ATNG8:01189:03505
GATGGTAGTCTCAGATAGTTATAGTACTCATTCGTTTCGGAAGAGACAGGTACGTTAATAGTTAATAGCGTACTTCTTTTTCTTGCTTTCGTGGTATTCTTGCTAGTTACACTAGCCATCCTTACTGCGCTTCGATTGTGTGCGTACTGCTGCAATATTGTTAACGTGAGTCTTGTAAAACCTTCTTTTTACGTTTACTCTCGTGTTAAAAATCTGAATTCTTCTAGAGTTCCTGATCTTCTGGTCTACTACACTGTACTCTACCATCGATGGGATCTGAGTCT
+
CAA;:@?CCCCDCEECCCC?CBBBCBBCCAA?@DDD>CC?C?AABCCCC=CBBBB>B>BBBB>A?CCCCCCC=?=AAAAA1>?;?>>?:@BBC?BBC@CC;:8>>>><>>AADC<>9@?A:<8>AA@@?@@=B@==:=AA?>>>@@>>>BB@AA:==?;==:=:==AAAAA>=:=????6?<@;9////(-7222),,,,,,6657:<AA;*;=AAC;D9;;6:>>@;;;:>9==?A>>;??D=BC@AA@AAAABAA??????@:=<===877-8==:;///==
@ATNG8:01190:03541
GATGGTAGACATATCGTACTCTCTGTACTCATTCGTTTCGGAAGAGACAGGTACGTTAATAGTTAATAGCGTACTTCTTTTTCTTGCTTTCTGTGGTATTCTTGCTAGTTACACTAGCCATCCTTACTGCGCTTCGATTGTGTGCGTACTGCTGCAATATTGTTAACGTGAGTCTTGTAAAACCTTCTTTTTACGTTTAACTCTCGTGTTAAAAATCTTGAATTTCTTCTAGAGTCCTGATCTTTCTGGGCTGCGCTGATATGCGCTACCATCGATGGATCTCGAGTCGT
+
4:CC?CCDABACCCABCA@:555544::;>BC@CBBB<??;@?A94449849;88;6;/74::7=>BBA@?@>87433333$2536733-35....53;4;A6>>==9;1688//.3327=99=7978//.550599?:>@@@>>>>=C@?;;;=<4:::4::4;:@B@;;:B==8<?>>@3>9=788888(7=:98.71799<9=>6613666*6-/)/83891=>=@>>>A>>><>>=88==,--77.7336999=@F>>>>>::::9777:===9<66-,,,62,,,
@ATNG8:01193:03500
GATGGTAGCGCACACTTAGATACAGTACTCATTCGTTTCGGAAGAGACAGGTACGTTAATAGTTAATAGCGTACTTCTTTTTCTTGCTTTCGTGGTATTCTTGCTAGTTACACTAGCCATCCTTACTGCGCTTCGATTGTGTGCGTACTGCTGCAATATTGTTAACGTGAGTCTTGTAAAACCTTCTTTTTACGTTTACTCTCGTGTTAAAAATCTGAATTCTTCTAGAGTTCCTGATCTTCTGGATAGCGACGCGATATACTACCATCGATGGATCTGAGTCT
+
BCBC@BBCDCCDCCCCADDCBBBCCCCCCC9:8:BBB>CC@C@CCCBDCC@BBBBB?B@CAAA?C=ABBCB??@B;99898)9><@AAD=BCBCACCA?AC?BBCDCCACCCCCCCC=AAD?C?CCCCCCBB?BCCC?CAAADAAACCCBBBBAA?BBB?BC?B?BCBBBECCB@BCCCC8@<A;;::::*:BBBC>BBDBBCBCBC@DEED5D@@BC@B@BC@CCCCBBB>B@CBBBBC?CBCACCCCCCCCBBBCCBBBBBBB?B@@ACBC@DBBBC@@@@@
@ATNG8:01195:03509
GATGGTAGGAGACACGTCGCACACGTACTCATTCGTTTCGGAAGAGACAGGTACGTTAATAGTTAATAGCGTACTTCTTTTTCTTGCTTTTCGTGGTATTCTTGCTAGTTACACTAGCCATCCTTACTGCGCTTCGATTGTGTGCGTACTGCTGCAATATTGTTAACGTGAGTCTTGTAAAACCTTCTTCTTACGTTTACTCTCGTGTTAAAAATCTGAATTCTTCTAGAGTTCCTGATCTTCTGGGCAGACTCTCACACGCCTACCATCGATGGATCTGAGTCT
+
:;@D?BCB?CCGCFCCBBBBDDFBBCCCCCBB>BBBB>BDAE?AACABAC@BBBBB?A?AAAA=@=:89@ABBAB>ACCDC2AA==9988&8>>@5:9A?BB?999CAB?BA@<ACDD=@AA=A=@?>>>?@@=B@@@<==>?AA>>=>A??;;;;5;==9==5;3:<=<>>@BB=><;@@/>////=9=@7??AAC8==AAAAB====ADDD/A?@@A;@<@B:>>AA@@@<@=A@:::B<>>>D9@@AAAA;;;A@@@@D>><;7;AACA?A:AAAA>??@@@
@ATNG8:01196:03541
GATGGTAGTATATCGCGTCGCTATCCAGAAGATCAGGAACTCTATAAGAATTCAGATTTTTAACACGAGAGTAAACGTAAAAAGAAGGTTTTACAAGACTCACGTTAACAATATTGCAGCAGTACGCACACAATCGAAGCGCAGTAAGGATGGCTAGTGTAACTAGCAAGAATACCACGAAGCAAGAAAAAGAAGTACGCTATTAACTATTAACGTACCTGTCTCTTCCGAAACGATGAGTACTATAGACTATCTGAGACTACCATCGATGGATCTGAGTCT
+
<;<=9666???<=>>6;6=;99:44.445.555555.5.5<995558<=9>9<<<43333$3-333333/9666(////:::*994;9>>>1<<>>@@?==9944./2772777+//77=;;;>;656<AAA<A@@@;>:89@@A@=A=:;55:>:;<::>;00/6660;<5;78,33393333377777'33,26699753548///.927235==<9>=>>>:>8;8;;;5:///76:9;37333=:::::555;;;;::9(-----8;6:;?333333<
@ATNG8:01201:03541
GATGGTAGTACATGATAGACGACACCAGAAGATCAGGAACTCTAGAAGAATTCAGATTTTTAACACGAGAGTAAACGTAAAAAGAAGGTTTTACAAGACTCACGTTAACAATATTGCAGCAGTACGCACACAATCGAAGCGCAGTAAGGATGGCTAGTGTAACTAGCAAGAATACCACGAAAGCAAGAAAAAGAAGTACGCTATTAACTATTAACGTACCTGTCTCTTCCGAAACGAATGAGTACGAGAGTCAGAGCAGAGCTACCATCGATGGATCTGAGTCT
+
<BBB@CCCBB=CBBBCCCDC;;;AABCCGACBBAAA=A>ABCABAC@BB?B?@==::;;;*9=@BCBCCDDEDC>CCCBDDD5CB=B4:996;DGAGCCBCBCCC@C?BB?BCD?CBBBBBBCBCCCCBBBC@BAA@=B@A@>@@@=A@CDC@CFCCCBBB@CCCCCC?BB>@@?9==;;;399:;:::::(7@9A>?@EFECB?A?BCCB8;8;ACCB@CCCBBDC?A>ABB<BAA?ABBBBBBBBBBABBCCBBB=>=AAABC@BB?@@@D@DCBBBBBBCA
@ATNG8:01207:03525
GATGGTAGCGCATATCAGCGCAGCCCAGAAGATCAGGAACTCTAGAAGAATTCAGATTTTTAACACGAGAGTAAACGTAAAAAGAAGGTTTTACAAGACTCACGTTAACAATATTGCAGCAGTACGCACACAATCGAAGCGCAGTAAGGATGGCTAGTGTAACTAGCAAGAATACCACGAAAGCAAGAAAAAGAAGTACGCTATTAACTATTAACGTACCTGTCTCTTCCGAAACGAATGAGTACTGCGTCTCACTCTCGCCTACCATCGATTGATCTGAGTCT
+
<5555:566=?DCGICCBCDCCDHI?G<;;;CFEBB@CAHEB@@@A=AA?B@BBCCDDDD1C?CABBGGGGFDC;@;;;===,>><B@DDD7BCC@CDBABBAAB<@<;;29=?::<;;???ACBBBB;;;<8:BBB?BBBCBDCC@C?C::6;B@@@B;<7;BABAB=9:3:9:3::AA@8?995:BDED2BC@B999A@A@B?B?B??;:>9=>CCC@CBBBA@@:>;>@@6<99.9<;;=A?>=>?AAA?AABBBBCC@BBB@CCBCCC>CBCBB@@@@@:
@ATNG8:01212:03514
GATGGTAGTATCTGTCTACGAGAGCCAGAAGATCAGGACTCTAGAAGATTCAGATTTTTAACACGAGAGTAAACGTAAAAAGAAGGTTTTACAAGACTCACGTTAACAATAATTGCAGCAGTACGCACACAATCGAAGCGCAGTAAGGATGGCTAGTGTAACTAGCAAGAATACCACGAAAGCAAGAAAAAGAAGTACGCTATTAACTATTAACGTACCTGTCTCTTCCGAAACGAATGAGTACACATCGTCGTGTCGTGCTACCATCGATGGATCTGAGTCT
+
::<>9666====<<<CBBBBBBBBD@C;;5;@;;8<8870=:///(///497733333$31333;;<>:855-59@B???+699A7@@@4@BB?C;;:CB@@@;@6::600)/)/7//55=;;669AB@AB?BA@A?@??==:97155>;>;>BAA????:>;:777;<<9=C=488:??8@=>;98888(8>5;;;;?=;:;<@<@@@A16158@BA@C988A>::;<?@A80//56668:?A?A:://.;:7888;8888<;:898ABBD?BBBBCA>==7
@ATNG8:01213:03515
GATGGTAGCACGACACGACGATGTGTACTCATTCGTTTCGGAAGAGACAGGTACTTTAATAGTTAATAGCGTACTTCTTTTTCTTGCTTTCGTGGTATTCTTGCTAGTTACACTAGCCATCCTTACTGCGCTTCGATTGTGTGCGTACTGCTGCAATATTGTTAACGTGAGTCTTGTAAAACCTTCTTTTTACGTTTACTCTCGTGTTAAAAATCTGAATTCTTCTAGAGTTCCTGATCTTCTGGATAGCGACGCGATATACTACCATCGATGGATCTGAGTCT
+
:;CC@BBBBA;96<BBB@;555=@CCCBCCAA?ABAA=BC@C@BBBDCBC?CCCCC>B?ABBD@E@CCCCCCBBA>;;;;;*;@;@ABA=ACA@=A@A<@B@ABBCBB=A@AADBBB?CCC?C@BB@BBBBB@CCCC?BBBBB@?==>C@@9:9;6788;@@<A=@@???AACC9==ADD5B9=9=ADDD/@@:;:3;AA>==A@@@<????/?===A;>;?@=AAAA===<B=BBAA;;7:@@;@@@@@B@@@@;;:?===>AA=@=>>A>=:=@>>>AA>>=
@ATNG8:01164:03551
GATGGTAGTGTCATATGAGAGTGTGTACTCATTCGTTTCGGAAGAGACAGGTACGTTAATAGTTAATAGCGTACTTCTTTTTCTTGCTTTCGTGGTATTCTTGCTAGTTACACTAGCCATCCTTACTGCGCTTCGATTGTGTGCGTACTGCTGCAATATTGTTAACGTGAGTCTTGTAAAACCTTCTTTTTACGTTTACTCTCGTGTTAAAAATCTGAATTCTTCTAGAGTTCCTGATCTTCTGGTCTACTACACTGTACTCTACATCGATGGATCTGAGTCT
+
:B>>:===CFCBA??@CBBAAAGDCB@@@CAA>@@@B<BC?C@BCCCAB@9B==@A<A>@?BC@JABCCCCBBBB>@@CCC3BB@BBBB;AA;;7;BB@BD;;=CCCC<;=CCBBAA?ACCAC@BBBBACCCACCCC@CCFBBBBBAA@BCCCCC=A;;6;A>B>BAA<<;AAA=AAAAA5@<@5;;;;;*;;;;A<AABBBB;;;A>BCCC0BAA:;4:4;B>BCCB@@A6;7;@@BBB7;;@<@BBBCGCBBBEED;00B@000000@ACACCCCC@A@AB
@ATNG8:01167:03593
GATGGTAGGACGAGCGTCTGAGAGGTACTCATTCGTTTCGGAAGAGACAGGTACGTTAATAGTTAATAGCGTACTTCTTTTTCTTGCTTTCGTGGTATTCTTGCTAGTTACACTAGCCATCCTCACTGCGCTTCGATTGTGTGCGTACTGCTGCAATATTGTTAACGTGAGTCTTGTAAAACCTTCTTTTTACGTTTACTCTCGTGTTAAAAAATCTGAATTCTTCTAGAGTTCCTGATCTTCTGGGTGCGCTACAGTCTCTCTACCATCGATGGATCTGAGTCT
+
444505<;3=/////7=9<@@BBB@CCDBBCC@CBCC>AA@D@DCCCCCC@BBB<;:;@BBBC?C>ACBAABBBB?BBCCC5CC@BBBB=ABBB7;;A?AB?BBBCDI?BBBBBBBB>BBB?CC@AAAAAAC=@@BB=BABBBB@A;;;@@@?@C@BBB@CC=A;@@@@@CCCC?BAA@@7@=B>BBDDD0@@@@@0;;BBDCD@A@5;;;;;$;54::9>45504=9=;9;297955CBA=@999,9A@999;99;99====99549<@<AED=AA?>>>>988
@ATNG8:01168:03564
GATGGTAGTGCGTGAGAGAGAGACCCAGAAGATCAGGAACTCTAGAAGAATTCAGATTTTTAACACGAGAGTAAACGTAAAAAGAAGGTTTACAAGACTCACGTTAACAATACTGCAGCAGTACGCACACAATCGAAGCGCAGTAAGGATGGCTAGTGTAACTAGCAAGAATACCACGAAAGCAAGAAAAAAGAAGTACGCTATTAACTATTAACGTACCTGTCTCTTCCGAAACGAATGAGTACGAGAGAGCACACGTGTCTACCATCGATGGATCTGAGTCT
+
//886//5<77///////;<<=@@<1:99.544444055::;A:889BB8B9BBBBB>>?+=?B???B@>@733(37@:>>>+==7<2::.555.5665<;:/0)/5//)/9>99;;556=>;@ACAAAGC@CBBC@CCCEAAAA@D@B@@=@@@BBBBC=@???=A=9977;<8>;;<<59882999999%9?:>989BBBA@<?<?>>>=?<C=BBB@CB@@@AA?C@CDC=B:;6;?@ADCBBBBBBB@?@CEDBCA@C0009>;:?A?:3;>@>=<;;--
@ATNG8:01171:03552
GATGGTAGCTCTGCTCTGACTCTCGTACTCATTCGTTTCGGAAGAGACAGGTACGTTTAATAGTTAATAGCGTAACTTCTTTTTTCTTTGCTTTCGTGGTATTCTTGCTAGTTACACTAGCCATCCTTACTGCGCTTCGATTGTGTGCGTACTGCTGCAATATTGTTAACGTGAGTCTTGTAAAACCTTCTTTTTTACGTTTACTCTCGTGTTAAAAATCTGAATTCTTTCTAGAGTTCCTGATCTTTCTGGATACACTCATGTGCACCTACCATCGATGGATCTGAGTCT
+
C>>>:>CBC@<<>BCCC<99995:<:=9;>::6:AAC:@@=A;9;9@>BB=BCB:;;0;59?:>5B>ABAAB;;7:B?ACBAA?&494)4:9>4<<B>9B99259255==@A=AABBBAAA=AAB>B@CCABACCC@BBED@GBBA@@BABBCDBBCDD@BBA@CB?C?@@CCCCCCC>A;;;;.;>B=?AAAAA'@BAAB=BAAAAA;;::29999$977<<*0*/00*0;;9:9?:>:>=?@99949>@?CCCCCC@@@CAA@CCC>@AB?BAAAB?@<@BABDBBB::
@ATNG8:01173:03568
GATGGTAGTAGTACACTAGTCATACCAGAAGATCAGGAACTCTAGAAGAATTCAGATTTTTAACACGAGAGTAAACGTAAAAAGAAGGTTTTACAAGACTCACGTTAACAATATTGCAGCAGTACGCACACAATCGAAGCGCAGTAAGGATGGCTAGTGTAACTAGCAAGAATACCACGGAAGCAAGAAAAAGAAGTACGCTATTAACTATTAACGTACCTGTCTCTTCCGAAACGAATGAGTACACATCGTCGTGTCGTGCTACCATCGATGGATCTGAGTCT
+
;>;?=@BBBCBB=EGDCCBBC@@@B>BAA@BCBAAB>B;A@BBB@@>A@5;29??:::::$35<;<==BBB@?A<A?@AEEE5BB=A4;;;*:@B>CCDGCBBCC?C@BB?BCC?AA@??@BBBBBBAEECC@CBCC@CCC88:AA>A?B;;7<C@@@CCDGBBBBCB?BD?BBB:9:C?C=??=;99999(9A;A:;;@A@==:><@@@?=C=BBCA@=@@@@?CG?B@BBB;???=??BBBBBCA?@?BBCCCCBBDBBBA??<?BBA:::=AA???AAAAA
@ATNG8:01173:03588
GATGGTAGCTCTGCTCTGACTCTCGTACTCATTCGTTTCGGAAGAGACAGGTACGTAATAGTTAATAGCGTAACTTCTTTTTCTTTGCTTTCGTGGTATTCTTGCTAGTTACACTAGCCATCCTTACTGCGCTTCGATTGTGTGCGTACTGCTGCAATATTGTTAACGTGAGTCTTGTAAAACCTTCTTTTTACGTTTACTCTCGTGTTAAAAATCTGAATTCTTCTAGAGTTCCTGATCTTCTGGGCTGCGCTGATATGCGCTACCATCGATGGATCTGAGTCT
+
8;==9>==666?>===>>?;>;;:5@@@>=00)0::7.8<5>;666>>>>9B966;;9<;;;8>86555555.595:<;;;(444)44990445<7<<<7<<156=959@?@@B@>>@499>4:2:::=999B?CCCC@CCC@@@AAAA@@ABBAA><;;:>>2:299459;<:<5<999;097<855555$5;;@@,...-.-5.-/)////$/9:562/5;;5//////:+505;:99838455)55559<@566<<<;;>@@@2:9999:98>:??????==
@ATNG8:01176:03581
GATGGTAGCACACGAGATCTCATCGTACTCATTCGTTTCGGAAGAGACAGGTACGTTAATAGTTAATAGCGTACTTCTTTTTCTTGCTTTCGTGGTATTCTTGCTAGTTACACTAGCCATCCTTACTGCGCTTCGATTGTGTGCGTACTGCTGCAATATTGTTAACGTGAGTCTTGTAAAAACCTTCTTTTTACGTTTACTCTCGTGTTAAAAAATCTTGAATTCTTCTAGAGTTCCTGATCTTCTGGATAGCGACGCGATATACTACCATCGATCTTGGTAAGTCT
+
C?CB?CCBBD@ABCCGCCBBBBCCCCBCCCCC@CCGJ?BB@CACBBCC??=@BAAA?B8;:CB9B@DABA@???A:<====,==9;@??5?BBC@CBC?CC599?B@@=AAAACB?B=DAA<A;AA???::;=BA??;?BAC@?@>??AAAA>::5;==8=A=@<@AA;;:A<;3555555'549155555'29...'.55...777<177777$5.-(--(-(/76;87;AAA8=8<=;::=288=;AA>>=>==>?888>AB@@@@<@A@<<<//+/7::5:;>@
@ATNG8:01181:03562
GATGGTAGTGTGTCTCTGAGAGTAGTACTCATTCGTTTCGGAAGAGACAGGTACGTTAATAGTTAATAGCGTACTTCTTTTTCTTGCTTTCGTGGTATTCTTGCTAGTTACACTAGCCATCCTTACTGCGCTTCGATTGTGTGCGTACTGCTGCAATATTGTTAACGTGAGTCTTTGTAAAACCTTCTTTTACGTTTACTCTCGTGTTAAAAATCTGAATTCTTCTAGAGTTCCTGATCTTCTGGTAGAGCGTGCATATATCTACCATCGATGGATCTGAGTCT
+
4:895:;:;=><:=////-55,------9:/4.4338044.4.44444557<9966.57=666:>:==<>66599755555$5:5:=>>6==;;7;=:2//)///77:7=;;666;;8<;;7:8=655999925;;?;9969;@:555:99;;44.444.4=5:7;5544:<555)4::::+:.5.5555&5/779)//6;9/////)/999(79955.5.595:555:9:274/--678(-/92/55995559;545::9::::3444388823333377333
@ATNG8:01189:03558
GATGGTAGCACGACACGACGATGTGTACTCATTCGTTTCGGAAGAGACAGGTACGTTAATAGTTAATAGCGTACTTCTTTTTCTTGCTTTCGTGGTATTCTTGCTAGTTACACTAGCCATCCTTACTGCGCTTCGATTGTGTGCGTACTGCTGCAATATTGTTAACGTGAGTCTTGTAAAACCTTCTTTTTACGTTTACTCTCGTGTTAAAAATCTGAATCCTTCTAGAGTTCCTGATCTTCTGGTAGAGCGTGCATATATCTACATCGATGGATCTGAGTCT
+
BC>C?CCDCCBB=AHDDDB;69BBCCCCCC99::BBF>EE@B@BBBCCCC@CCCBB?B@AAAC@E?BABCBBBBB@BBAA@2@@=?AA?8@BAB@BBB?BD>@?ABBB?BCDCB@>>9==A;A;>>>?787B=>>>A588???@@@BBAA@@@@A<AAA=BB<B8==@AA>>>>;>?@AA6A<@:;;;;;*7<---)------7867+2222$25577388*.-.89<77759-..6;@A688>5>CD===A>==>;;;AAAB667@>>>AA<A??????>>=
@ATNG8:01191:03578
GATGGTAGACATATCGTACTCTCTGTACTCATTCGTTTCGGAAGAGACAGGTACGTTAATAGTTAATAGCGTACTTCTTTTTTCTTGCTTTCGTGGTATTCTTGCTAGTTACACTAGCCATCCTTACTGCGCTTCGATTGTGTGCGTACTGCTGCAATATTGTTAACTGTGAGTCTTGTAAAACCTTCTTTTTACGTTTAACTCTCGTGTTAAAAATCTGAATTCTTCTAGAGTTCCTGATCTTCTGGCGCGTATGCTATGTCGCCTACCATCGATGGATCTGGAGTCT
+
:6;6:==CBBCCCHBBABBAA@BCA?@AAA;;7;AAB>@?=?@@@ABBAC?AAA@A?B@ABBB?B?8:7877778,333333#2937789'58<<5<<=8=C958:@A>57;888>>B<>@B7;7:>>=>;;;=C>>>;>>???=>=?>B@@;67:1///6:9360/----4---7043333)516379===*::>>@6:4:?>??=;::19888(8<<<94828?;AAAA>?A=B7;;??@B=BA@=>966633---=77-//@566:5:/--9,,)-22,/(/5567
@ATNG8:01200:03556
GATGGTAGAGTATCATGTGTATCTCCAGAAGATCAGGAACTCTAGAAGAATTCAGATTTTTAACACGAGAGTAAACGTAAAAAGAAGGTTTTACAAGACTCACGTTAACAATATTGCACAGTACGCACACAATCGAAGCGCAGTAAGGATGGCTAGTGTAACTAGCAAGAATACCACGAAAAGCAAGAAAAAGAGTACGCTATTAACTATTAACGTACCTGTCTCTTCCGAAACGAATGAGTACACATCGTCGTGTCGTGCTACCATCGATGGATCTGAGTCT
+
5CBB?BCCCDCCCBBCEBDCCCCCD?AAA?CDDDDD?C?CCCCCBC?CC?C@AA@99999*;=BCFCEHCDCCD>CBAAAAA0@B@C@CCD:BCD@BBACCCCCC?A>AB?BCA?CCAAABABBABBBC@B>BCBA=@AAABBBB>;9<9:6;@@@@>==8>AAAAC=AB699=3882222&22.(.7777)...9889;888<@=AAAB:=:>@>>><AAAA???<B>@@@:@BA=ABBBBCB>?CCBBAABCCCBAA>>>BB@AABBBBC>BBCA@>>>A?
@ATNG8:01204:03550
GATGGTAGTGTCATATGAGAGTGTGTACTCATTCGTTTCGGAAGAGACAGGTACGTTAATAGTTAATAGCGTAACTTCTTTTTCTTTGCTTTCGTGGTATTCTTGCTAGTTACACTAGCCATCCTTACTGCGCTTCGATTTGTGCGTACTGCTGCAATATTGTTAACGTGAGTCTTGTAAAAACCTTCTTTTTACGTTTACTCTCTTGTTAAAAATCTGAATTCTTCTAGAGTTCCTGATCTTCTGGTCTACTACACTGTACTCTACCATCGATGGATCTGAGTCT
+
5:BB@CDDB@@ACCCBAACBBCCBBBBAAA;;7;AAB?CD@D@BBBCCCA?<<<00*/39::B5:6;A@>=00)/>6<>><<,000(9==C=BCCD@CBB?CC8;<CBBC?BCAAACCC?BBC@C@ECBCBBCC>BBCBB>BBBBCCAAACBBA;;6;@A=BB?C@BBCBBBCBA>A;;;;;*;@B=A@@@@,ABCCC>BBCBCCC=@@;@>@@,>>>?B=B=AB?@@@;;;E@EACCBBBB>@@C@<;;BDA@@A@@CCBBBBBBD@@@@AB;<5;;;;?<<<::
@ATNG8:01207:03570
GATGGTAGTATCTGCACACTCTGTCCAGAAGATCAGGAACTCTAGAAGAATTCAGATTTTTAACACGAGAGTAAACGTAAAAAGAAGGTTTTTACAAGACTCACGTTAACAATATTGCAGCAGTACGCACACAATCGAAGCGCAGTAAGGATGGCTAGTGTAACTAGCAAGAATACCACGAAAGCAAGAAAAAAGAAGTACGCTATTAACTATTAACGTACCTGTCTCTTCCGAAACGAATGAGTACTGTATCTATGTGTGCGCTACCATCGATGGATCTGAGTCT
+
/@?@;@?CCECC@AACCCBBCCCCC@BBC?;;;?;;4:<@?A:85=4=>8?9>?;;>@?@2B?CCBABBBB?>>7=?AABBC2AB=A5;;;;*;BC>CC;=;FDBB@C@BB?CED?BBCBBBBCCCCCCBB;;8;AAA=ABBBCCBC=@=@;;7;CC@@@BA>ABBBBC?BC?BBB=A@===,99929999:9%9938979CA;<:<B<@@AA;A=D@BBC@CB@@@A@<?;?<<6=9:6:@@@A9::ECCFBBBBBCCCBB@A@==:=@@@A>B?BBAACBA@@@
@ATNG8:01210:03574
GATGGTAGTGTCAGTGCGCGTCGTCCAGAAGATCAGGAATCTAGAAGAATTCAGATTTTTAACACGAGAGTAAACGTAAAAAGAAGGTTTTACAAGACTCACGTTAACAATATTGCAGCAGTACGCACACAATCGAAGCGCAGTAAGGATGGCTAGTGTAACTAGCAAGAATACCACGAAAGCAAGAAAAAGAAGTACGCTATTAACTATTAACGTACCTGTCTCTTCCGAAACGAATGAGTACACATCGTCGTGTCGTGCTACCATCGATGGATCTGAGTCT
+
BDDD@CCCBCBBCCCCDBABBCCCC?BBB@BBCC@A?@?CCCCCC@CB?BABBAAACCC3C?AABBBBBBBBB>BBBBCCC3BB;@29992:AA?CAA=AA@@A7<7>D=B><:<=>>>>>>>@>>>@@@@;>>>>9>>@@AA?<9@=A=@=<;;;?>?A;==>AAA?@A?BCB<?<998.:<<7<>>>>/8918???@@@??;?=AA?A;A;@=88:<AAAA?===C=AAA:@AA>@BAA??;;;ABBBBCCBBBBAAAAA>==@@BBBBC?BB>@@>=<A@
@ATNG8:01164:03604
GTGGTAGGTGCACATTAGTGTATCCAGAAGATCAGGAACTCTAGAAGAATTCAGATTTTTAACACGAGAGTAAACGTAAAAAGAAGGTTTTACAAGACTCACGTTAACAATATTGCAGCAGTACGCACACAATCGAAGCGCAGTAAGGATGGCTAGTGTTACTAGCAAGAATACCACGAAAGCAAGAAAAAAGAAGTACGCTATTAACTATTAACGTACCTGTCTCTTCCGAAACGAATGAGTACCTCTCAGACGCTCGTCCTACCATCGATGGATCTGAGTCT
+
A?>9>=<:<=BB<@A@CCAA=;;B=B;;0499:>=8=5:444<AB9>><>8>@=?;@??.@6773;8??<;<>6;;<;:::':?<;4;99+999295555<=5646:>>:CBA89:@?@B?CCBAABBBBB?CBBB?ABBACCBB?B@DBB>A@@@;;;>ABBCBBC@BB?AA@>?<<BB8<<?:<8BBBB(??>?878A<==A=A=@>??=A==>BAA=@CBABBB?B?A@A9@::59<??ABB?BBAB???BBB??;:::888:;;;>>8808699:<9:99
@ATNG8:01167:03645
GATGGTAGAGTACAGTGTAGTAGACCAGAAGATCAGGAACTCTAGAAGAATTCAGATTTTTAACACGAGAGTAAACGTAAAAAGAAGGTTTTACAAGACTCACGTTAACAATATTGCAGCAGTACGCACACAATCGAAGCGCAGTAAGGATGGCTAGTGTAACTAGCAAGAATACCACGAAAGCAAGAAAAAGAAGTACGCTATTAACTATTAACGTACCTGTCTCTTCCGAAACGAATGAGTACGTGTGACGTACGTGAGCTACCATCGATGGATCTGAGTCT
+
CCCC?BBBCCCCCBBCCCDBBBCCB@BBG@CCCCAB?A?BCBAACC@BB<?=>BCBBBBB3B?BCCBBBBBBBB;>?@@@@@1@D=B<@@A9ABGBCEBECCFBB?B?CD@CCC?BBBABBCCFDCCCCCBC?CCCC?CBA??@@@<A?CAB?ACCDCCCC>AACCCC?BB?BBD7::@@>8@==9>@@@@2@B?B888AAABA<A=>??B;@<@@BAA?ABAAABB?B?CDE>B::9:BBBBBBBBBBCCBBBBBBBBBBBBAB?BBBBCCD?CCBBBAA@>>
@ATNG8:01176:03638
GATGGTAGCGCATATCAGCGCAGCCCAGAAGATCAGGAAACTCTAGAAGAATTCATAGATTTTTAACACGAGAGTAAACGTAAAAAGAAGGTTTTACAAGACTCACGTTAACAATATTGCAGCAGTACGCACACAATCGAAGCGCAGTAAGGATGGCTAGTGTAACTAGCAAGAATACCACGAAAAGCAAGAAAAAGATGTACGCTATTAACTATTAACGTACCTGTCTCTTCCGAAAGAATGAGTACCTCTCAGACGCTCGTCCTACCATCGATGGATCTGAAGTCT
+
<;;;9>=AAA;;;==<:;;5559993;;A;@B@AA@5;;,944448849<8;5:333943333$328:866:9//-6/---5555'-/(/0699.9:;6993337922,2455058858889>;;??AAB;;;;<?BB@A<AABBCCCB?EACAA>ABB@BBAB?BBAAAC8::A::7:<87737&333,33333$///////37;<<:>9==65.54559;A6=?@<9555;8<<?7==895>884=9==?><<83338888=6;8826:/.--4(,,4,,,(,,,,
@ATNG8:01178:03626
GATGGTAGGCGAGAGTGAGACGCAGTACTCATTCGTTTCGGAAGAGACAGGTACGTTAATAGTTAATAGCGTACTTCTTTTTCTTGCTTTCGTGGTATTCTTGCTAGTTACACTAGCCATCCTTACTGCGCTTCGATTGTGTGCGTACTGCTGCAATATTGTTAACGTGAGTCTTGTAAAACCTTCTTTTTACGTTTACTCTCGTGTTAAAAATCTGAATTCTTCTAGAGTTCCTGATCTTCTGGGTGCGCTACAGTCTCTCTACCATCGATGGATCTGAGTCT
+
;=>>;===<A=<<<>666?>A<;?CCDECC@@=AAA@9AA5<5;@@BCBB@BBCBC?B????C?B?C@@@CCCBC8BBBBB1@A7B@?@;@CBB?BBF??>;99:A@@<A??;?>AA:>>@=A<??@AB>>>==>==7;;??B=>>?>>>A@@@B:=::7;@<@<AAAAAAAAA=A====2<+/)/////(/99;:2===888;;;<8<===.<@BBB=C:>=<@@@A???:>:=A@@@@;::==6///<<7;;;777<=:>;==7=///=;;6?>=====>=:
@ATNG8:01180:03633
GATGGTAGCGAGCGAGTGTGTATACCAGAAGATCAGGAACTCTAGAAGAATTCAGATTTTTAACACGAGAGTAAACGTAAAAAGAAGGTTTTACAAGACTCACGTTAACAATATTGCAGCAGTACGCACACAATCGAAGCGCAGTAAGGATGGCTAGTGTAACTAGCAAGAATACCACGAAAAGCAAGAAAAAAGAAGTACGCTATTAACTATTATCGTACCTGTCTCTTCCGAAAACGAATGAGTACGATGAGATCTCGTGTGCTACCATCGATGGATCTGAGTCT
+
6BDEADABBDBAAACCCCCBBBCCC?CCC?BBCCCC?B?BBCCCBB>BA>A>BBCCCBCC5CADCCBBBCCCCD>BBAAAAA1AC@C@CCC;CFCACBBBCCDBB?A@DD@CAB>AABBBBBBCCCCCCCCC>BBAA>BBCCABAB?BDJBB?BDCCCDB@?BCCA@A=:93:==39999:92:>@?@ABA@@&79/737;A?>00,0)/>//)/677::<25579:7<4:17766'5;=/759566@@>@>A>@=9://///6::?A;>??8:7>5:999=777/0
@ATNG8:01183:03620
GATGGTAGCTCTGCTCTGACTCTCGTACTCATTCGTTTCGGAAGAGACAGGTACGTTAATAGTTAATAGCGTACTTCTTTTTCTTGCTTCCGTGGTATTCTTGCTAGTTACACTAGCCATCCTTACTGCGCTTCGATTGTGTGCGTACTGCTGCAATATTGTTAACGTGAGTCTTGTAAAACCTTCTTTTTACGTTTACTCTCGTGTTAAAAATCTGAATTCTTCTAGAGTTCCTGATCTTCTGGCGCTCTGTCACGTCTGCTACCATCGATGGATCTGAGTCT
+
;CCC<CCCBB=DCCCBBCCCCECBBBCCEBBA?ACCC>CE>?>@BBCDDFACCAABAD?@ABB>B?CCCCFCBBBACCCCC2CC?CBD@B<@AA=ACC>CC@BCBECI@BBCBBBCC@CCB?B?CCEDBAAC@CCBD@CBBAA@BBCBBBBAAAB@BCE>AA?B>@@CBBBBBB@CCFFJ<C>B>@@@AA,@BBBC>CCCCCCD;;;?BBBB2@@@BB?BACC@CCCBBCB@B@CCCCBC=@?@>BBBBBBBBBCBCCCBBCBCC@BBBDCBB?BBBBBBBBCC
@ATNG8:01197:03634
GATGGTAGATATATGCACGCTCTACCAGAAGATCAGGAACTCTAGAAGAATTCAGATTTTTAACACGAGAGTAAACGTAAAAAGAAGGTTTTACAAGACTCACGTTAACAATATTGCAGCAGTACGCACACAATCGAAGCGCAGTAAGGATGGCTAGTGTAACTAGCAGGAATACCACGAAAGCAAGAAAAAGAAGTACGCTATTAACTATTAACGTACCTGTCTCTTCCGAAACGAATGAGTACACATCGTCGTGTCGTGCTACCATCGATGGATCTGAGTCT
+
6CB=;BCBCDDDCBCCCDCCCCBAA>A@@>ACCC@@=@?C@ABBBC?BB>B?BBBABBBB2C@A@@CBBBBCDC>BAABGGG5BC@G?CCC;BBC?CCBBBCBAB>B?BD@CEE>A@@@@@AACCEGCCCCD@CCAA>??AABBAB?C@CAB?BCBBBCBB?BBBBAAC?C@AAA<>>@@?8>==9=>>>>.?@<A???BB@@A<@;@CCC8;7;ABBB@CCBBAAC=A>ABB>BBB?AABCCDDCAAAABCCCBBCBBB?>??><>BBCCCD?C@AABAAAAA
@ATNG8:01199:03629
GATGGTAGGCGTCATACATACGCGCCAGAAGATCAGGAACTCTAGAAGAATTCAGATTTTTAACACGAGAGTAAACGTAAAAAGAAGGTTTTACAAGACTCACGTTAACAATATTGCAGCAGTACGCACACAATCGAAGCGCAGTAAGGATGGCTAGTGTAACTAGCAAGAATACCACGAAAGCAAGAAAAAGAAGTACGCTATTAACTATTAACGTACCTGTCTCTTCCGAAACGAATGAGTACTATGTAGAGCTCTATACTACCATCGATGGATCTGAGTCT
+
<@A;9>@C?BCDDCCDCCCCBBBAA=ACC?CDC@B@6;7;AA?ABE@CC>?=?@@;::;;*:=ACCCGBB@DDD=BCBCDDD2CC?CACCC;CCCBBBAACCCCC@C@CC@CCC=@?CCCCBBBBCCBBBBDADCBB>BCCCBBBB?CBCBB@BCCCCCCB?BBBDCC?CC?BBB=>>DCC:>9939AAAB3BD@B???CFCDC=@>ABBC<@<??BBB?BBBBBBB@B?BCD>DBB?ABBBBCCBB@AABB@A@BBBBBB?@>>:<>?@@AE?BBBBCAAABB
@ATNG8:01200:03636
GATGGTAGCATCATGCATATCTCACCAGAAGATCAGGAACTCTAGAAGAATTCAGATTTTTAACACGAGAGTAAACGTAAAAAGAAGGTTTTACAAGACTCACGTTAACAATATTGCAGCAGTACGCACACAATCGAAGCGCAGTAAGGATGGCTAGTGTAACTAGCAAGAATACCACGAAAGCAAGAAAAAGAAGTACGCTATTAACTATTAACGTACCTGTCTCTTCCGAAACGAATGAGTACGTGTGCGACGTGTCTCCTACCATCGATGGATCTGAGTCT
+
5BBC@CCBBDCCDBBBCCDDCCCBB?BCC?BBBBAA?A?BCBBBDF>@@>@>@BBBBDDA/A?ACCACAABBDE9@@@@@@@0@B?C?CCC;CCC@CBBACEDDC=A=AB?CDF?AABAABDCCCCCCCCCC@CCBB@BAAABBAA?D@DBB>BCCCCCCC@CAAAAA?CD?ABB>>>AA?:??=9=<<?>1?C?B?>>DBAAA<A;??@@;@;ABCAB?ABBAACD?B@BBA=B??=?AABBBBBBBBBBBBBBBBCAAA<A>>:=>>@A@@;>AAAAA@:::
@ATNG8:01206:03626
GATGGTAGTGCGTGAGAGAGAGACCCAGAAGATCAGGAACTCTAGAAGAATTCAGATTTTTAACACGAGAGTAAACGTAAAAAGAAGGTTTTACAAGACTCACGTTAACAATATTGCAGCAGTACGCACACAATCGAAGCGCAGTAAGGATGGCTAGTGTAACTAGCAAGAATACCACGAAAGCAAGAAAAAGAAGTACGCTATTAACTATTAACGTACCTGTCTCTTCCGAAACGAATGAGTACTGTATCTATGTGTGCGCTACCATCGATGGATCTGAGTCT
+
5BAB>CCBBBDCBCBBCCBBBA9998;BAACCBB@@>A@DCBBBBC>BB>B@BBBBCCCC3C?A?@@DCB@@BC<??@CEEE3CC?B?CDD;DDD@DBBCCBBBB>B?BB?BBB=@@@@@CCDDDFDC@@@C=@@996;@@@DBCB=@<@@@=ACCCBBCC?CDAAAA?CC?BBB=AADCD:???==>@@@2@A?A:::A>>AA:>:>AAB<@<ACDBB?BFDCBBB?B?BBB>CBB?BABBBBAABCCBBBBBBAAB???????<@??BAAC@CD???A???C
@ATNG8:01208:03609
GATGGTAGTATAGAGCTCTACATTACTCATTCGTTTCGGAAGAGACAGGTACGTTAATAGTTAATAGCGTACTTCTTTTTCTTGCTTTCGTGGTATTCTTGCTAGTTACACTAGCCATCCTTACTGCGCTTCGATTGTGTGCGTACTGCTGCAATATTGTTAACGTGAGTCTTGTAAAACCTTCTTTTTACGTTTACTCTCGTGTTAAAAATCTGAATTCTTCTAGAGTTCCTGATCTTCTGGTGTCGTCTATCATGTACTACCATCGATGGATCTGAGTCT
+
5;>><@DCDDCCBCCCCCBBCDD@BBAA@@:;;;@9@@5:6:@ABCCEACCBBB?C?BBBB?B@CBBACBBBB@CBBBB1??<?99:,8BBB6;:@;???AAABBB?BBDDCCAA>ACC?C@B??;;:>><A?>>>>>>A@A@=>=>==;;;?:;;;:>>:>;>@@ABAAAA;@@@@A5A7;5:????/?A<<=7<?A===AA8838??>/@;;;@=B=@@<AA@@@@@<@;@?@B@@9@AA=8::@@<<=>@???B;::@AA<@@@???@=@@>;:6;:76
@ATNG8:01208:03623
GATGGTAGGCGACATACATACGCGCCAGAAGATCAGGAACTCTAGAAGAATTCAGATTTTTAACACGAGAGTAAACGTAAAAAGAAGGTTTTACAAGACTCACGTTAACAATATTGCAGCAGTACGCACACAATCGAAGCGCAGTAAGGATGGCTAGTGTAACTAGCAAGAATACCACGAAAGCAAGAAAAAGAAGTACGCTATTAACTATTAACGTACCTGTCTCTTCCGAAACGAATGAGTACGTGTGCGACGTGTCTCCTACCATCGATGGATCTGAGTCT
+
////)/7727055;;;>BBBBCCEHAFCC@BCBDBB?B?BABCBCC@CC?C@CAA;;;;;*;>CBCHDHEKBBB=BCABBBB5BC>D6:;:7;EDBCCCCBBBBB?B?CC@DDC>??B?@@BCCDCCDCECCBCBBB?BCCCBBBC@E@C999:BBBCDCF@BBBBBAAAB>AAA=@@AAB;?==;99999(9@>A?@@BBBBB?B?@?@C<@<>>CBB@CCCBCCC?A@CDD>B::8:A@A@A@???AAA@AAAAABBBB?B??<?@@>?==:=?=;7/////
@ATNG8:01213:03632
GATTAGGCGACATACATACGCGCCAGAAGATCAGGAACTCTAGAAGAATTCAGATTTTTAACACGAGAGTAAACGTAAAAAGAAGGTTTTACAAGACTCACGTTAACAATATTGCAGCAGTACGCACACAATCGAAGCGCAGTAAGGATGGCTAGTGTAACTAGCAAGAATACCACGAAAGCAAGAAAAAGAAGTACGCTATTAACTATTAACGTACCTGTCTCTTCCGAAACGAATGAGTACTGCGTCTCACTCTCGCCTACCATCGATGGATCTGAGTCT
+
<<<26;;ABBCCBBBCBBBCBBB@BCCADDCC99;;?BBCAA@C@CB?B?CCBBBDDD2C@CCCCBCCCCCD>C@ABDDD5C@:=49::.;AB>BCBBBCBBB=?<?A>ABB>AAAAACBBCCCBBBCCD@DC999:CCDBBBB?@?C::9:CCCCEBA?ABBBBC@DC@???>@???>299?9?CCCC2CC@D:::BCDCB?B@CHBB8<8;@CCC?CCCCCCC?A=:::5;AA?BBAADCCCABBCBBCDCBCBFBB@BBB?BCBBBCB@CCCCCAAA??
@ATNG8:01164:03663
GATGGTAGTGTGTCTCTGAGAGTAGTACTCATTCGTTTCGGAAGAGACAGGTACGTTAATAGTTAATAGCGTACTTCTTTTTCTTGCTTTCGTGGTATTCTTGCTAGTTACACTAGCCATCCTTACTGCGCTTCGATTGTGTGCGTACTGCTGCAATATTGTTAACGTGAGTCTTGTAAAACCTTCTTTTTACGTTTACTCTCGTGTTAAAAATCTGAATTCTTCTAGAGTTCCTGATCTTCTGGACGACGCGCACTGACACTACCATCGATGGATCTGTGTCT
+
:;6626@BB>CCA<<;;955;>::;>A@AB@@>@CCC?BB@B?BBCCCDC@CCCCC@CADDBB>B?BBBBCCHEF@BBBB@0BB6;;AA8@A@@=AA@=9;699BBCD@CGCCBBBD@B;;8;?BBBBBAAHFDECC?CEGCCCCC@@;;;@@@C=@@@=AC>A>AACCCBBDK@BCCCC:C?B@BCCCC2BC;;:/;;;;;;;;;A>BBCB2B@@AA?AGCG@CCDCC@@<@=@@BA@A9;;B@ABAB;;<;<@@AB;;;BB@@<@@@@@BC?A;::B::;AA
@ATNG8:01166:03662
GATGGTAGTGTCATATGAGAGTGTGTACTCATTCGTTTCGGAAGAGACAGGTACGTTAATAGTTAATAGCGTACTTCTTTTTCTTGCTTTCGTGGTATTCTTGCTAGTTACATAGCCATCCTTACTGCGCTCCGATTGTGTGCGTACTGCTGCAATATTGTTAACGTGAGTCTTGTAAAACCTTCTTTTTACGTTTACTCTCGTGTTAAAAATCTGAATTCTTCTAGAGTTCCTGATCTTCTGGGTGTATCAGCGAGTATCTACATCGATGGATCTGAGTCT
+
5BCB:BBBB>CCCCCGCCEFCCCCCCAAACBC@CCCC=CD?C@CCCCCCD@DBBBB@C@CCA@>B@BCCDCCCCB?BBDED5BB?BCBB=A::;?BBC@CCACCCCCD@CCCCCBB@BBBAD?CBCCCCCCC@DCC?BCCCCCBBBBBBBCCBC@CBB@CC@C@CBBBCCCCC?CCCCD;C?A=;;;;;.:BCCD>CBBBCCCBCB@CCCC3BBBBB?B?AA@CCBBDBB?B@CCDDCC?B@@@=ABCCJDDDCCCCCCCEF::;@;;;@B?BBBBBABBBA
@ATNG8:01172:03673
GATGGTAGGCGAGAGTGAGACGCAGTACTCATTCGTTTCGGAAGAGACAGGTACGTTAATAGTTAATAGCGTACTTCTTTTTCTTGCTTTCGTGGTATTCTTGCTAGTTACACTAGCCATCCTTACTGCGCTTCGATTGTGTGCGTACTGCTGCAATATTGTTAACGTGAGTCTTGTAAAACCTTCTTTTTACGTTTACTCTCGTGTTAAAAATCTGAATTCTTCTAGAGTTCCTGATCTTCTGGTGTCTGATCTGTATCACTACCATCGATGGATCTGAGTCT
+
DBBA?BBA>BCBBCCCCCCBBBA@@@DDCCBB?B???<@C@C@BBCCCBB>AAACA>A>ABBB?B?CCAABBBBB?BCCCC2BB?BCCC>CBBB?BBB?CC<879A@A>BBB@@@AC8;;A:>:=@D@@768;>>>><@?@@===>=>AA??>>><;<;=AA<A:>>@@AAA>>;===DD5A=A:;;;;;*:>:::.77;///<<;?<@@@@/>?>AA:=7>A<@@??>=><@<@@CCAA<AAA=>>>>==?A==;;;AAA;;;B;??ABAAA:==AA???:;:
@ATNG8:01180:03677
GATGGTAGAGTACAGTGTAGTAGACCAGAAGATCAGGAACTCTAGAAGAATTCAGATTTTTAACACGAGAGTAAACGTAAAAAGAAGGTTTTACAAGACTCACGTTAACAATATTGCAGCAGTACGCACACAATCGAAGCGCAGTAAGGATGGCTAGTGTAACTAGCAAGAATACCACGAAAGCAAGAAAAAGAAGTACGCTATTAACTATTAACGTACCTGTCTCTTCCGAAACGATGAGTACTATAGACTATCTGAGACTACCATCGATGGATCTGAGTCT
+
BBBA;EFAB@;559955:6<==ABC=@@A<@@@@;;4:29??ACCD?CB=?9=>=98999(98?<=9877<==C9>999444$4=;=9?=?*99B=@BABABBBB?C@@@=@AA>AA;:;@?@AACCBCCDC@EAA@@C@@ACCBB@C@C;;:;BBBBCCB>AAA000:@@<>@@799BBC>BBA>??===,8:4:>?@AACCC;@=@A>>:=5:;BCB?CCCCABB?B:;=@8A00/=>/88BBBBABBCA@6977<;788;?6;<888:;7;;:997876/
@ATNG8:01182:03655
GATGGTAGATATATGCACGCTCTACCAGAAGATCAGGAACTCTAGAAGAATTCAGATTTTTAACACGAGAGTAAACGTAAAAAGAAGGTTTTACAAGACTCACGTTAACAATATTGCAGCAGTACGCACACAATCGAAGCGCAGTAAGGATGGCTAGTGTAACGTAGCAAGAATCCACGAAAAGCAAGAAAAAAAGAAGTACGCTATTAAACTATTAAACGTACCTGTCTCTTCCGAAACGAATGAGTACACATCGTCGTGTCGTGCTACCATCGATGGATCTGAGTCT
+
CC>C@AABB@=696<<BFEGCBCBC@CBC@CCBBCC?C?BBBBB@@>??9>4?=<;<;;7';3==<?>BCBBBC=><@AAAA.:;=@4:::&9BB?BCG;;;BCB<@=@B?BBB?DB@A@CBBCCDCBCCBB>A;<;8;CBBAB@?;<,000+000/////5///76695982874883333&33343333333"388833397722+22'2577+22'26<<><==<<<>>:=9<??9=8838??BBBBBBBCCBBBB???CCAAABA@=A>>>CBB?BBBBBAAABB
@ATNG8:01182:03677
GATGGTAGCATTTGCATATCTCACCAGAAGATCAGGAACTCTAGAAGAATTCAGATTTTTAACACGAGAGTAAACGTAAAAAGAAGGTTTTACAAGACTCACGTTAACAATATTGCAGCAGTACGCACACAATCGAAGCGCAGTAAGGATGGCTAGTGTAACTAGCAAGAATACCACGAAAGCAAGAAAAAGAAGTACGCTATTAACTATTAACGTACCTGTCTCTTCCGAAACGAATGAGTACGATGAGAGAGCTCTCTCTACCATCGATGGATCTGAGTCT
+
6BEDADBBBBCF>BCCBBBCCCCC?BBC?CCCCAA>AACBBBBCB@BB?B?BCCBBBBB3B?CCAAACCBBBC>CC@@@@@0>A=A;AAA9ABC@CBBBCCBCC?A?AB@BCC?BBBABDCCCCCCCBBBC@CB@@>AA@@BBBB?B?BBB@BCCCBBBB?BBBBBB?BB?AAA<??:99,9<<;>@@AA2@B??888BBBAA<@=@@@@;?<?ADAA?ABBBBCD?C?CCC=BBC?EBBBBBBBBAAABBBBA>>>>BA@@>>:>:;;??E>A>>>AA>>>?
@ATNG8:01185:03651
GATGGTAGTGCGTGAGAGAGAGACCCAGAAGATCAGGAACTCTAGAAGAATTCAGATTTTTAACACGAGAGTAAACGTAAAAAGAAGGTTTTACAAGACTCACGTTAACAATATTGCAGCAGTACGCACACAATCGAAGCGCAGTAAGGATGGCTAGTGTAACTAGCAAGAATACCACGAAAGCAAGAAAAAGAAGTACGCTATTAACTATTAACGTACCTGTCTCTTCCGAAACGAATGAGTACGTGTGACGTACGTGAGCTACCATCGATGGATCTGAGTCT
+
<CFF@BBC>?B;666<<<@BBD;;9)5>;5:@??;;698@@BCCBB>BB?B<??CBBBBB3B?::7@:=BBBBE>B@;;;;;*;A?D?BBB9BBC@CCCCHEBBB?B?;;8;BB?B@;;;AABAABAABDCC?B@@@<A@AABAAA?C@C;;8;A@@@A@@>?AAA??<?A=889?BBBBG>AAA<?===>,<>:@@@AA===>8=8=??>:?;==A;;7;C@@@CC?A?ACB;B::59@?@@B????BBAABAAAAAABBBBAA>AA@@????BAABB:::BB
@ATNG8:01186:03685
GATGGTAGCACGACACGACGATGTGTACTCATTCGTTTCGGAAGAGACAGGTACGTTAATAGTTAATAGCGTACTTCTTTTTCTTGCTTTCGTGGTATTCTTGCTAGTTACACTAGCCATCCTTACTGCGCTTCGATTGTGTGCGTACTGCTGCAATATTGTTAACGTGAGTCTTGTAAAACCTTCTTTTTACGTTTACTCTCGTGTTAAAAATCTGAATTCTTCTAGAGTTCCTGATCTTCTGGGTGTATCAGCGAGTATCTACCATCGATGGATCTGAGTCT
+
/@A@@ADBABBCCCCCCEB;9:BCCCCCDDCC?C@@@:@C7;8;CBDBCC?ABC;:859=B==?B8<=BB>====7:::::+9949::92:AAA>BBB?CC?AAAB@@>ABBB>A>>9=??;?;=>>@@888<A>>>7;:>?@>>>BCBAA;;;>:>;;7<E=C=??>A>>>AA=?====2=:>::;:::):<776.777///<:;>4:::;+7?@==7=7////<<=;;;5;5;;>?>><>?AA:;;<;C@@@AC@@@C@;;//*/67676=:=???BB>=>?
@ATNG8:01188:03691
GATGGTAGGCGTGTGAGAGTCTGCCCAGAAGATCAGGAACTCTAGAAGAATTCAGATTTTTAACACGAGAGTAAACGTAAAAAGAAGGTTTTACAAGACTCACGTTAACAATATTGCAGCAGTACGCACACAATCGAAGCGCAGTAAGATGGCTAGTGTAACTAGCAAGAATACCACGAAAGCAAGAAAAAGAAGTACGCTATTAACTATTAACGTACCTGTCTCTTCCGAAACGAATGAGTACAGAGAGTACGATATGTCTACCATCGATGGAATCTGAGTCT
+
5CCB?CCB?AA:66=@@CCCBBBDE?CCC@BAABBC@C?AAABCCC?BB>A<?AA??<?=.?=@CCBBADCCCF=A?:9898(9>9=8===2<8807A?>CD@@?<A<AA<???:>=@@@@@@@??9;;///9=@@@9?>?>>>>?5:;;?<==888AAA<A>>>BB?BC?C??<?@AAA:;::977676(6<7=A???@@@@<@<@AAA6:4:>>::7:AA><==4:4888-8BB@BBBBB==AAAAB???;;;>?999>=6617><=<AA:=:==@>>>@>>
@ATNG8:01191:03695
GATGGTAGACACGTGTGCTCTCTCGTACTCATTCGTTTCGGAAGAGACAGGTACGTTAATAGTTAATAGCGTACTTCTTTTTCTTGCTTTCGTGGTATTCTTGCTAGTTACACTAGCCATCCTTACTGCGCTTCGATTGTGTGCGTACTGCTGCAATATTGTTAACGTGAGTCTTGTAAAACCTTCTTTTTACGTTTACTCTCGTGTTAAAAATCTGAATTCTTCTAGAGTTCCTGATCTTCTGGGATGTGTGCGCAGTGCCTACCATCGATGGATCTGAGTCT
+
/;786:9@@GECCCCB<<>?B=BCC@@?=BAA<BBCC=BB?B?B@A@BBBACBCBB@B?BCCA?B?C>=?DCCCC?CCDDD2BB@BBCB>@BBB>AAB<@@=88:A@A<?;@@A??>:=:;5;:>?>;;;BC=??@@<???A;;<>>@@AB>;;;;;;;=@@;?:>>??BBCAA;?>?BB5A8<788888(8:9991866///;;=C:==<<.6;=>?=D=AA;?@@@>==9=;>>>@??8999919///777===@?=>=;>>F=;;:??995:777::9>>>
@ATNG8:01197:03693
GATGGTAGCTATACGTATATCTATGTACTCATTCGTTTCGGAAGAGACAGGTACGTTAATAGTTAATAGCGTACTTCTTTTTCTTGCTTTCGTGGTATTCTTGCTAGTTACACTAGCCATCCTTCTGCGCTTCGATTGTGTGCGTACTGCTGCAATATTGATAACGTGAGTCTTGTAAAACCTTCTTTTTTACGTTTACTCTCGTGTTAAAAATCTGAATTCTTCTAGAGTTCCTGATCTTCTGGTATGACTAGTGTACTACTACCATCGATGGATCTGAGTCT
+
6>C>@BBBC@CCBBEFFCCCCBBBCBBGEECB?BBBB=BC@C@CBBBBBC@BB?@@?C@BBBB?B?CCDCABBBB?@A@@@2@A?A;>?:?CBD@BBB@BB<>>BBBB?B@@AB?@@:@>@6868@??ABB?BCCC?CCAAA?>=>A?@>>@<<6<<<8<A@@<@@A@??@@@<AADDD;C;?;??BBBB(??666.677///96577==;=.9888>7<566.5???@@@<?<???==>=@AA=@??;;;@@@@@@@A@@@??><AA=>>::7;A???@>>>;
@ATNG8:01201:03682
GATGGTAGGTGCCATGAGTGTATCCAGAAGATCAGGAATTCTAGAAGAATTCAGATTTTTAACACGAGAGTAAACGTAAAAAGAAGGTTTTACAAGACTCACGTTAACAATATTGCAGCAGTACGCACACAATCGAAGCGCAGTAAGGATGGCTAGTGTAACTAGCAAGATTACCACGAAAGCAAGAAAAAGAAGTACGCTATTAACTATTAACGTACCTGTCTCTTCCGAAACGAATGAGTACGAGAGTCAGAGCAGAGCTACCATCGATGGATCTGAGTCT
+
CDDC@CAA=BBA>BBFDGCCBBBB@AAB?;90@00*0:@>@BBCEAGC@C@AAA@@@@@1@?CBCAAACBBAC=AAAAAAC3BB>@9<<<*89@;@???>AA:97:=>A;;;;7;:;;;>>>>>>>@=>:;5;==>:?>>>>>;;7;=BBD?CCAAAAAD?BB@@8849@?>AA9?<999,9:9;98888(8>:>=>=AAA=>:=<AAAA=C<A???@:>=@@@@@<@<A?=399849AAA???BDBCBB>@EDCC@@>==?>>:>>BBBBB?C>;;>>C>==
@ATNG8:01204:03651
GATGGTAGTATATCGCGTCGCTATCCAGAAGATCAGGAACTCTAGAAGAATTCAGATTTTTAACACGAGAGTAAACGTAAAAAGAAGGTTTTACAAGACTCACGTTAACAATATTGCAGCAGTACGCACACAATCGAAGCGCAGTAAGGATGGCTAGTGTAACTAGCAAGAATACCACGAAAGCAAGAAAAAAGAAGTACGCTATTAACTATTAACGTACCTGTCTCTTCCGAAACGAATGAGTACACATCGTCGTGTCGTGCTACCATCGTATGGATCTGAGTCT
+
;FDD@CCBB?CCECCCDCCBBCDCG>BBA>@@ACCC?C@CDD;:;D?BB@E@@@@@?@@@,=?AABAAACAAAA;?<?>>>?0@B?B?CCC<BBC@;;;BCCDDG@B@BB?B@@>@B@ABBBBDCCCCBBCC?CCCC<@?CBBBAC?B?D998:BBBCBBC?AAABCC@BB?BBA<@@:::,777/8<<<??(?C@C;:;BACAA8;7:??C:>:>@CCC@CCCCBBB<?<?@@9@??=?BCCCBAAABBAABBBBBBBB?==A>@9>;;000??*0/==889///
@ATNG8:01204:03689
GATGGTAGTACATGATAGACGACACCAGAAGATCAGGAAACTCTAGAAAGAATTCAGATTTTTTAACACGAGAGTAAACGTAAAAAAGAAGGTTTTACAAGACTCACGTTTAACAATATTGCAGCAGTACGCACACAATCGAAGCGCAGTAAGGATGGCTAGTGTAACTAGCAAGAATACCACGAAAAGCAAGAAAAAAGAAGTACGCTATTAACTATTAACGTACCTGTCTCTTCCGAAACGAATGAGTACGATGAGAGAGCTCTATCGATGGATCTGAGTCT
+
::=C@@??C>>==?>><==>;;;@@<??C;?@;544.44)49944433(3;28233455==>>&?9=>>AA<C>==>595444444#59494;;;+;5516<<AAB9;;:)43995;<<7;;==>BBBCCCCC;;;B>AB;;7;ABACBA@>ABABAAHECBBCCC@CBAABC@CD=??B;=;0000+000*000000$.938///::?7453>:69@5847<A@@=@B@@BCC?B@ACC=B@@=???BBBBBBCBBBBAAAAA????;??;>:888;;;==??
@ATNG8:01207:03693
GATGGTAGCTATACGTATATCTATGTACTCATTCGTTTCGGAAGAGACAGGTACGTTAATAGTTAATAGCGTACTTCTTTTTCTTGCTTTCGTGGTTTTCTTGCTAGTTACACTAGCCATCCTTACTGCGCTTCGATTGTGTGCGTACTGCTGCAATATTGTTAACGTGAGTCTTGTAAAACCTTCTTTTTACGTTTACTCTCGTGTTAAAAATCTGAATTCTTCTAGAGTTCCTGATCTTCTGCGCTCTGTCACGTCTGCTACCATCGACCTCTAGAAGTCT
+
;BBD@CBBBCCABBDDDCCCDDCABBBBCD@@>@BBB>BB?B?CCCBCCC?CCBA@>A?BBBC@C?AAABCDDCB?B@@@@1BB@CBBA;ABBB?BBB5BB599@AAA?BBBBCCCC=A@C?C?CCA>>??C=AAAA075<==;;;BB@@@;;;A=>>=;>><@<>>>??AB==88;AEC.C:@9<<999)689A=18222:>?==<05678'269:;7@>BB>BBBBAAB:=:=8:9AA>>>AAA>A?>?AB?=ABBBBAABB?===<==<@@AAAC;AA::
@ATNG8:01208:03679
GATGGTAGAGTACAGTGTAGTAGACCAGAAGATCAGGAACTCTAGAAGAATTCAGATTTTTAACACGAGAGTAAACGTAAAAAGAAGGTTTTACAAGACTCACGTTAACAATATTGCAGCAGTACGCACACAATCGAAGCGCAGTAAGGATGGCTAGTGTAACTAGCAAGAATACCACGAAAGCAAGAAAAAGAAGTACGCTATTAAACTATTAACGTACCTGTCTCTTCCGAAACGAATGAGTACGTGTGACGTACGTGAGCTATCGATGGATCTGAGTCT
+
7///)--////:;///////:///;27/4.449449.45454;;::8::485:8777;;;+83/////3///992///<;;;+996;:>>>2<<<6<//////45058<;8:::5:<<<==;;666@>@@99456658<<<44333-4.4<<7<5555;==7<55598488488;6;3333(3996;;<@<1;;<;22255579,22)2797/5322497)////9896<9>>=4===8433868///6--////86677777788888;<85538:9:::3
@ATNG8:01209:03675
GATGGTAGTATATCGCGTCGCTATCCAGAAGATCAGGAACTCTAGAAGAATTCAGATTTTTAACACGAGAGTAAACGTAAAAAGAAGGTTTTACAAGACTCACGTTAACAATATTGCAGCAGTACGCACACAATCGAAGCGCAGTAAGGATGGCTAGTGTAACTAGCAAGAATACCACGAAAGCAAGAAAAAGAAGTACGCTATTAACTATTAACGTACCTGTCTCTTCCGAAACGAATGAGTACGTGTGACGTACGTGAGCTACCATCGATGGATCTGAGTCT
+
CCDC@CCCC?CBBDJCAABCCCCBB?BCC@CCCCCC@C?BBCCCCC@CD=A?BBBABBBC2B@DDCC@A@CBBB<BA@@@@@0@C@D?CBB;BCCACBBBDDDDC?B?BC?BAC@CCAAABBCDDDCBBBAC@DDCC>ABBB@@?B?D@C@@<@CCCCCCC?AABBAB?BB?AAA<?>AA?8A@@<@AABB3BD@B888EEA>>:>;@@BB:>;>ACBA?ABAA@CB=?>?CC=C::9:DBBCBBCCBBCAAACCBBBABBBBBB@BBBBCBA?ABBBBB@@<<
@ATNG8:01209:03685
GATGGTAGTGTCATATGAGAGTGTGTACTCATTCGTTTCGGAAGAGACAGGTACGTTAATAGTTAATAGCGTACTTCTTTTTCTTGCTTTCGTGGTATTCTTGCTAGTTACACTAGCCATCCTTACTGCGCTTCGATTGTGTGCGTACTGCTGCAATATTGTTAACGTGAGTCTTGTAAAACCTTCTTTTTACGTTTACTCTCGTGTTAAAAATCTGAATTCTTCTAGAGTTCCTGATCTTCTGGCTCTCGTAGACAGATACTACCATCGATGGATCTGAGTCT
+
4<A?7@ABBBBDCCDFCCBCBCCCC@A@BA@A<ABBB>BLAD@CCBBBCD@ECCBB@B@CBBC?C@BECDBBB@@<@AAAA2AD=@@FC?AABB@CDE@DC?BBACCC@BCCCCCBC?BAC>B>BCBCBAAA?CCEC@BBCDBCCCBCCBCB@@A>ACC@BB?B?CBBBCCCCD;<;CCC6;5;>;;;;;*;CBBC<;;HCDCBABC?BCCC2CAA@B=A?BB>BBCDCDD?B@BBBA@@?AAD@DCBAABCBBBBB;;;A;;;A?;<;BBBE@CCBCBAAA::
@ATNG8:01164:03706
GATGGTAGCTCGCTGGATGATATCTCCAGAAGATCAGGAACTCTAGAAGAATTCAGATTTTTAACACGAGAGTAACGTAAAAAGAAGGTTTTACAAGACTCACGTTACAATATTGCAGCAGTACGCACACAATCGAAGCGCAGTAAGGATGGCTAGTGTAACTAGCAAGAATACCACGAAGCAAGAAAAAGAAGTACGCTATTAACTATTAACGTACCTGTCCCTTCCGAAACGAATGAGTACACACTCTCATATGACACTACCATCGATGGATCTGAGTCT
+
4444.4454;999//)/77:<<??;;5;@@;<A?:<@6905C@>?BB9<B9<<?=BBBBBB+<5:;;/--::--(-///:::)659=8<=<2<==9;;;;=;;44.444.4<<9==<<=@@<<ACBB;;;C?C<9:@A:99CBBA?@?99504::<=;9=9=8:::96::7<8?>BBBB>B<<7=>?>@2;>;>???B===<593///3(.(..09:6?@@BB=C?B?BBD<A9:4:A9::?AAABCBDBB?>=<?@A;::AA188??>?A=887??>?==5
@ATNG8:01164:03748
GATGGTAGAGTATCATGTGTATCTCCAGAAGATCAGGAACTCTAGAAGAATTCAGATTTTTAACACGAGAGTAAACGTAAATAGAAGGTTTTACAAGACTCACGTTAACAATATTGCAGCAGTACGCACACAATCGAAGCGCAGTAAGGATGGCTAGTGTAACTAGCAAGAATACCACGAAAGCAAGAAAAAGAAGTACGCTATTAACTATTAACGTACCTGTCTCTTCCGAAAACGAATGAGTACATAGATATACGTATAGCTACCATCGATGGATCTGAGTCT
+
44<=7566<<==<;;;;;<565==@7;;=9<<<?;;4;2:99C=>A?9945=@@ABBCC?+?:?@;666<===@7<<<<<4<<<=8<9<??0<<<7;;<<BBBBB?B@BB@BBB?BCCBBBCBABEDDCCCC?CCBC?CCBB???B?BAECB@CFBAABBA=ABCCCB?BBA999990;@>5000*/?>?@0==83...88255:>;@>>>9@<>?CBB=C<;:ABB?B@BDGE;C@@::99=@@@AAABB??=BAA???@?CDBD?BB:86:9=?@@@;;;A??
@ATNG8:01174:03733
GATGGTAGGCGAGAGTGAGACGCAGTACTCATTCGTTTCGGAAGAGACAGGTACGTTAATAGTTAATAGCGTACTTCTTTTTCTTGCTTTCGTGGTATTCTTGCTAGTTACACTAGCCATCCTTACTGCGCTTCGATTGTGTGCGTACTGCTGCAATATTGTTAACGTGAGTCTTGTAAAACCTTCTTTTTACGTTTACTCTCGTGTTAAAAATCTGAATTCTTCTAGAGTTCCTGATCTTCTGGCGCTCTGTCACGTCTGCTACCATCGATGGATCTGAGTCT
+
5=>>:CCB@BDBBBCCCBCCABABBCECCCBB@BCBB<BB@C@BBBBBBC?CCBAB?A?BBCC=B?BC@BBABCC??>>?>.<A=AABB=BBBC>BBB>CB?889BBB@BCCABA??;?<<8<;AA@A?>===>@@A7>=><><>>@@DCDA><>9<=A>AA:>:>???AA@A@<A;;;:1;;@=?>CCD/@@99916/////:76;7;BBA/?=<>@:?4:;6:>@C=>>:><??B===///97<<??;;;;?AAA@??????A<AAAAA>>;?@A?AA>??@
@ATNG8:01177:03744
GATGGTAGATACTCGCTGATACACCCAGAAGATCAGGAACTCTAGAAGAATTCAGATTTTTTTAACACGAGAGTAAACGTAAAAAAGAAGGTTTTTTACAAGACTCACGTTAACAATATTGCAGCAGTACGCACACAATCGAAGCGCAGTAAGGATGGCTAGTGTAACTAGCAAGAATACCACGAAAAGCAAGAAAAAAGAAGTACGCTATTAACTATTAACGTACCTGTCTCTTCCGAAACGAATGAGTACGTGTGACGTACGTGAGCTACCATCGATGGATCTGAGTCT
+
CCCD?BBCCCCDDCBBBCC@??999,;@@<?AAB@@>?=AABBBBB@DC<><?CCCCAAAAA#=6A==A=<??373(37999:;;%;C@CACCCCC*CDIICCGCCCD@@>@@CE@CAA?BCCABBBCFDDCC@@@C@BAAA<A@??>@985;@CBB?BFCCBBBB?BBCAAA?B@;000+000000*00939>>>@@'=>97///79>??<?=A@@@<@;>?C;;8;AAAAA@<@????9?BB?CBBBBBBCBCBBAAABCB@A@A@@@AA?BAAACCC?BBBBBBAAAA
@ATNG8:01178:03742
GATGGTAGTGCGTGAGAGAGAGACCCAGAAGATCAGGAACTCTAGAAGAATTCAGATTTTTAACACGAGAGTAAACGTAAAAAGAAGGTTTTACAAGACTCACGTTAACAATATTGCAGCAGTACGCACACAATCGAAGCGCAGTAAGGATGGCTAGTGTAACTAGCAAGAATACCACGAAAGCAAGAAAAAGAAGTACGCTATTAACTATTAACGTACCTGTCTCTTCCGAAACGAATGAGTACTGTATCTATGTGTGCGCTACATCGATGGATCTGAGTCT
+
==>>:BBBCCCCCCCCCCCCDDBBB>CCC@DCCCBB@B?BBCCCCC?CC>@>@AA<<<><,<8AABBBBCCAAC<BA:::::.;A@E5;;;*9@A>CCCCECCCD?C?CC@CBB@BBA@BCCCCCBDDDDCC?CDBB?A@AABC@@<A=@:;:;CBCCCBA>ACDBBB?BB=@AB999AAA9@9939=<==.?B>B???B?AAA=A=AB??7;6;ACBB@BE@@ADC?C?BAA=DCC????DDBBBBBBBBAAABBBBC988B@@A@@@AAB@BA??@BBBBB
@ATNG8:01183:03707
GATGGTAGTGTCATATGAGAGTGTGTACTCATTCGTTTCGGAAGAGACAGGTACGTTAATAGTTAATAGCGTACTTCTTTTTCTTGCTTTCGTGGTATTCTTGCTAGTTACACTAGCCATCCTTACTGCGCTTCGATTGTGTGCGTACTGCTGCAATATTGTTAACGTGAGTCTTGTAAAACCTTCTTTTTACGTTTACTCTCGTGTTAAAAATCTGAATTCTTCTAGAGTTCCTGATCTTCTGGAGATATCATCAGCGAGCTACCATCGATGGATCTGAGTCT
+
49558=>CAB<?>C??BBBCBCCBBBA<CCCC?B;;;0;A4;.5:<99;;6656>><>;>B>B?D?CCCCBBBBB>@@BBB2BC@BDAD<@00/,//:7<>8666=;;7<GDJGCCC@CBBAC?BAEGBAAA?AA@B?B;;;CCBBBBA@@BBA@<@BB=A@<@=@BAA@@@BD>ABCDC;B=@;;;;;;*;@;;;0;@@AABBAAA4;:;:*::::949?DDACCCCBCD@D;00<<00,0=@+099;9?A@@BC;::EBA@@B299>@@@C@C::;CCBAAA
@ATNG8:01185:03728
GATGGTAGTGTCATATGAGAGTGTGTACTCATTCGTTCGGAAGAGACAGGTACGTTAATAGTTAATAGCGTACTTCTTTTTCTTGCTTTCGTGGTATTCTTGCTAGTTACACTAGCCATCCTTACTGCGCTTCGATTGTGTGCGTACTGCTGCAATATTGTTAACGTGAGTCTTGTAAAACCTTCTTTTTACGTTTACTCTCGTGTTAAAAATCTGAATTCTTCTAGAGTTCCTGATCTTCTGGACAGAGTGTGCAGATACTACCATCGATGGATCTGAGTCT
+
5<==:===>>;;??;9:9@B@@@CCB<:<BCC@BCB@CBAC@CCDCCCC?BB>>B7?7?A?@7@?CAB@@@@?@=@>?>>1?@><@@C6@=;;299:46E=<@AB>@<@;;<CCCC?BAC>B>CBBCBC:;6;;@@=BBBBCBAAABBAACBBB@BBA@AA<@<@@@@@CBCD@BCCDD9A=@5;;;;;*;?AAB<B@@;;;@@?>:=???,=<<00*02<=8<>@;;:D6;8;BCCCC?BBD@CBBBABCBB;;;A@@BCDCC?BBBBBCC@BBAA???CBA
@ATNG8:01185:03741
GATGGTAGCTCTGCTCTGACTCTCGTACTCATTCGTTTCGGAAAGAGACAGGTAACGTTTAATATGTTAATAGCGTAACTTTCTTTTTTTTCTTTTTGCTTTCGTGGTATTTCTTGCTAGTTACACTAGCCATCCTTACTGCGCTTCGATTGTGTGCGTACTGCTGCAATATTGTTAACGTGAGTCTTGTAAAAACCTTCTTTTTTTACGTTTACTCTCGTGTTAAAAATCTGAATTCTTCTAGAAGTTCCTGATCTTCTGGGCTGCGCTGATATGCGCTACCATCGATGGATCTGAGTCT
+
4@<;8@A@:9559<;;?AA;>@A@@@;;49:4./7::1/0*//)/:::955.55.555>)5.55455.4.4449;::5555)55555555"5;;;;(5555)5;<<7=665)59)////:;79;;;=<;:5::;;?5??<==A;;49955.4:;555555555//:994///7::6;7=<::554::5444444$4.4.56@@@@@#::444)//--55---727999(/5555.5799455555.5;.5.5<<<;;49444)445599;;555=<<<<=<<:=979/.-3---///:<88
@ATNG8:01190:03706
GATGGTAGTGATACAGATCAGACACCAGAAGATCAGGAACTCTAGAAGAATTCAGATTTTTAACACGAGAGTAAACGTAAAAAGAAGGTTTTACAAGACTCACGTTAACAATATTGCAGCAGTACGCACACAATCGAAGCGCAGTAAGGATGGCTAGTGTAACTAGCAAGAATACCACGAAAAGCAAGAAAAAAGAAGTACGCTATTTAACTATTAACGTACCTGTCTCTTCCGAAACGAATGAGTACGAGAGTCAGAGCAGAGCTACCATCGATGGATCTGAGTCT
+
@BCD?BBBB@CCDCBCCCCCCFDDC@CBC?BABA@A>A@DCCAAAB>AC=@=@A@9::99$7,7>;>?>@?=<;388>:==@0@A;<7@@A9BCC@CCCCCBC@@=@?BC?CBE@CBCACCCCCCEEEBBBC;@@@@<@BBCDCCB?B?A;;:;CCJCCCC@BBBBBB@BB>BBC:==::99+9::3999999%9@;9:7=<9=888-8:>=?B:=:=BDDD@CCAAACC@E?BCB=B?@=@BBBBBBBBBBBBBBBCBBBBBBBB@@:=?AAAAC?CCBBBAAAAB
@ATNG8:01190:03715
GATGGTAGACATATCGTACTCTCTGTACTCATTCGTTTCGGAAGAGACAGGTACGTTAATAGTTAATAGCGTACTTCTTTTTCTTGCTTTCGTGGTATTCTTGCTAGTTACACTAGCCATCCTTACTGCGCTTCGATTGTGTGCGTACTGCTGCAATATTGTTAACGTGAGTCTTGTAAAACCTTCTTTTTACGTTTTACTCTCGTGTTAAAAATCTGAATTCTTCTAGAGTTCCTGATCTTCTGGATACACTCATGTGCACCTACATCGATGGATCTGAGTCT
+
4AB>?BBBDCCCCECCICFCCCDCCCBBBB@@=@CCD?BB>B>ABBCCCC?CBBBB?B?BBBB?B>ABBBCBBBB?BBBBB1@A=AAAA:=>>?<@??:?@<;;;>>?:>>>>?>>><@??<A=BAA?@@@@;@@AA7;;>;;<<>>@@AA=<<=5:;;=AA<>;>BBBBBAAA<>>?AA6A:>:89787(9>8888)8;<=>=99//(////(/6;;A<@=@@;@AADAAA=B;?@?@>>;>??<?A=>>??@>=>???B@97333---77=9A@@>>=@@A=
@ATNG8:01191:03713
GATGGTGGTGCACATGAGTGTATCCAGAAGATCAGGAACTCTAGAAGAATTCAGATTTTTAACACGAGAGTAAACGTAAAAAGAAGGTTTTACAAGACTCACGTTAACAATATTGCAGCAGTACGCACACAATCGAAGCGCAGTAAGGATGGCTAGTGTAACTAGCAAGAATACCACGAAAGCAAGAAAAAGAAGTACGCTATTAACTATTAACGTACCTGTCTCTTCCGAAACGATGAATACCTCTCAGACGCTCGTCCTACCATCGATGGATCTGAGTCT
+
7://)/;7956566<@@ABBBFBD?BCD@CAAA;;5;=A@@@BAA=AB6;6;AA;;;;;*9=ABBBCCCA@@@:>B;;;;;.;B>B=@@@8@BA@CGA@@CBCB>A>AD?:::@BBBBDBCBBDBBBBCDB?B;;;?BCCB@A?B?A?B;;8;BAAAA@@?AAA@@@:=>9>=?499>>>,::?:?ACCC2;;7;000@:=@F<?<??=<6<8<@CCC@ABB@@?D@@@@@@<?000:?<@BC@BBBBBBA??????@@<@??=?A>>>??;>>>A??988?
@ATNG8:01193:03706
GATGGTAGTGTCAGTGCGCGTCGTCCAGAAGATCAGGAACTCTAGAAGAATTCAGATTTTACACGAGAGTAAACGTAAAAAGAAGGTTTTACAAGACTCACGTTAACAATATTGCAGCAGTACGCACACAATCGAAGCGCAGTAAGGATGGCTAGTGTAACTAGCAAGAATACCACGAAAGCAAGAAAAAGAAGTACGCTATTAACTATTAACGTACCTGTCTCTTCCGAAACGAATGAGTACTACTCTCAGAGACACACTACCATCGATGGATCTGAGTCT
+
8;44.4494555:9559555;=;9984951599;44.45:444;33-33-35:993333&3333388=====37345555$99258=@@2@6616;99;<<?@;?;??=:::>AA??@@@A@B@@@AA@?4::9:8<888??@A=A=A@@;@@@@AB>?=?BBCBB?BC<=?>8=>>?A:??A=>>><<,56-5577>AAAA9?:=:::.2+22994;:88<=77176;;;18;;6343::;>:::?<<====B@>>;>>@AA7;:==>;?;????@@@AA@
@ATNG8:01199:03725
GATGGTAGCGCATATCAGCGCAGCCCAGAAGATCAGGAACTCTAGAAGAATTCAGATTTTTTAACACGAGAGTAAACGTAAAAAGAAGGTTTTACAAGACTCACGTTAACAATATTGCAGCAGTACGCACACAATCGAAGCGCAGTAAGGATGGCTAGTGTAACTAGCAAGAATACCACGAAAGCAAGAAAAAAGAAGTACGCTATTTAACTATTAACGTACCTGTCTCTTCCGAAACGAATGAGTACTGCGTCTCACTCTCGCCTACCATCGATGGATCTGAGTCT
+
<>;:5;555=<BBCCCCCCBBCCCF>CCCABBBA;:6;>ABBBCBC@BB?B?A@B;;;;;;%;<AA@CCCCBBBI?ECCCCBB5BB@D=AAA9ABC@BBCBCBB::8;@BB@CCC@BBAAABBBCBCBBCCBC>BB@@=A?@?AAAA?B@CCCACCCCCCCC?CCCBBB@BB>@@@488887)9=<9999999%9?>B978?>@98:2:;@?<=:><>BCCC@CDCBBDG?B?CCD>BBC?CBBCCCBBBBBBBBCBBBCCBCC@BAA?A?AACBC@CCBBB@@?BB
@ATNG8:01199:03735
GATAGCGCATATCAGCGCAGCCCAGAAGATCAGGAACTCTAGAAGAATTCAGATTTTTAACACGAGAGTAAACGTAAAAAGAAGGTTTTACAAGACTCACGTTAACAATATTGCAGCAGTACGCACACAATCTAAGCGCAGTAAGGATGGCTAGTGTAACTAGCAAGAATACCACGAAAGCAAGAAAAGGAAGTACGCTATTAACTATTAACGTACCTGTCTCTTCCGAAACGATGAGTACCTCTCAGACGCTCGTCCTACCATCGATGGATCTGAGTCT
+
:<=BBDBCCCCCCC@@@AA;;;7:AC?BB;;;B?B@DCBBAAADDDAC?BBCBBCDC2B@AAACCCCBCBD?A;;;@@@,@C>C5;;:*9;:29@@A@@@00*06<<6<@B99:BBCACBECBBCDCBB?BB@@=@;;;C;;;<>;>00,/@@@A@CB@BBBBBC?AA?A??8<<899+9:9;9:99+98;;@BBCCDDBB<?;>?;>497:>BDE@GBBBAAA60-0<<5:000<<??AA>ABBDDEBBAABBBBB@DBB@@777=BA:>=@@@A??>>
@ATNG8:01200:03718
GATGGTAGCACACGAGATCTCATCGTACTCATTCGTTTCGGAAGAGACAGGTACGTTAATAGTTAATAGCGTACTTCTTTTTCTTGCTTTCGTGGTATTCTTGCTAGTTACACTAGCCATCCTTACTGCGCTTCGATTGTGTGCGTACTGCTGCAATATTGTTAACGTGAGTCTTGTAAAACCTTCTTTTTACGTTTACTCTCGTGTTAAAAATCTGAATTCTTCTAGAGTTCCTGATCTTCTGGGTGCGCTACAGTCTCTCTACCATCGATGGATCTGAGTCT
+
FEBB>BCBCDCCBCCCCCCCBCCFCCCDECAA@BCCF?CD@E@CBBBCDB@BC?@@?B@CCCB?C<BBAAAAAA?>AA=?=1AA>CCCC>BAAB?BBB?CC;?>?BBB@BCBDDCAA<>>>=A:AA@@=<<><@@??6:9@===@@@==>A;;;A>:;:<AA<@<>>@@AA==><?>>>>3>:>;??@??/>A8880666///=::=<?BBC*;999A;A;8:69=AA878<A=CA>=<>888991///=::>AAAAAAAAA>6616///@>>9?@AA@@@@AA
@ATNG8:01201:03717
GATGGTAGCACGAGTCACTCATATCCAGAAGATCAGGAACTCTAGAAGAATTCAGATTTTTAACACGAGAGTAAACGTAAAAAAGAAGGTTTTACAAGACTCACGTTAACAATATTGCAGCAGTACGCACACAATCGAAGCGCAGTAAGGATGGCTAGTGTAACTAGCAAGAATACCACGAAAAGCAAGAAAAAGAAGTACGCTATTAACTATTAGCGTACCTGTCTCTTCCGAAACGAATGAGTACCTCTCAGACGCTCGTCCTACCATCGATGGATCTGAGTCT
+
;;;;7;///<<<999;;;;>=666?9>;;465<<591547=<00/<699:;6595::BAA2B;::4473;;<>9377:99999#45.57===2===9=A>BBB@00-0;@@=AAC?AA;9;B@AACCCCCBCC@DA@@>@::9AA??9?=A;;7;CCBCBCCACCCBBB?AB?@@@;>@::::+:::39::::(7@9A??>?@=<95:59///166:;>==8=>=<>@?9>8<<<5;;;5;;;????<:::=>:;;>><;:;:<@CC=;;;;;;>:>==<==@=>=
@ATNG8:01204:03709
GATGGTAGCGCATATCAGCGCAGCCTAGAAGATCAGGAACTCTAGAAGAATTCAGATTTTTAACACGAGAGTAAACGTAAAAAGAAGGTTTTACAAGACTCACGTTAACAATATTGCAGCAGTACGCACACAATCGAAGCGCAGTAAGGATGGCTAGTGTAACTAGCAAGAATACCACGAAAAGCAAGAAAAAAGAAGTACGCTATTAACTATTAACGTACCTGTCTCTTCCGTAACGAATGAGTACTGCGTCTCACTCTCGCCTACCATCGATGGATCTGAGTCT
+
ADCC@C:65==B;:<BBCDDCCCC@BCCF@CCCCBB@C@GCBBBBD@BB?B@BCCBBCCB5B@CCCCCCCCFCC>CBBBDDD5BA@EACCB7B;;8<CCBBBCA@=@?@@=AEC@CCDCCCCCCDBBBAAAE?CCCC@AABBGCBB?B?C::;;DCDCCCB?CCCBBC@BD?AA?8<<8989+99:3999998%9=87844<=BBB?B?CB>?<A<>>BED@CCDBCBB?B=@@A>@;;7;@AAABCBBBBCBBCCBAFCCBB?@:;7;AAAAAB?CBA@@DEBAA
@ATNG8:01207:03735
GATGGTAGCGCATATCAGCGCAGCCCAGAAGATCAGGAACTCTAGAAGAATTCAGATTTTTTAACACGAGAGTAAACGTAAAAAGAAGGTTTTTACAAGACTCACGTTAACAATATTGCAGCAGTACGCACACAATCGAAGCGCAGTAAGGATGGCTAGTGTAACTAGCAAGAATACCACGAAAAGCAAGAAAAAAGAAGTACGCTATTTAACTATTAACGTACCTGTCTCTTCCGAAACGAATGAGTACCTCTCAGACGCTCGTCCTACCATCGATGGATCTGAGTCT
+
DDEE@D96:BBDCCCDC@@@CBBCI>CCC?BCDECC?B>AABCCCB?BB@C?CAB;;;;;;%;=BCCCFIH::;C>BA;;;;;*;C?B?CCCC5CCEACAAA@CB;;;<ACCACCC?@ABBBCDCCCBBBCBAB@CDBB?BCCCCCBB?C@EBB?BCCCCEDD@BBBAAA@BB@AAA>?@9999+99939AAABC)BC?B:79A?A:99,9;?>==6;6;HGCC@CCABA@@<A;@?@9@;;6;AAADGDAAAABCCDBAAACAAA?CBB?AA@@@@@<BAAAA@@???
@ATNG8:01208:03713
GATGGTAGTACATGATAGACGACACCAGAAGATCAGGAACTCTAGAAGAATTCAGATTTTTAACACGAGAGTAAACGTAAAAAGAAGGTTTTACAAGACTCACGTTAACAATATTGCAGCAGTACGCACACAATCGAAGCGCAGTAAGGATGGCTAGTGTAACTAGCAAGAATACCACGAAAGCAAGAAAAAAGAAGTACGCTATTAACTATTAACGTACCTGTCTCTTCCGAAACGAATGAGTACGATGAGATCTCGTGTGCTACCATCGATGGATCTGAGTCT
+
A@BB>B??@@;BAA@CBBBB;;=CE?CAA?ABBACE6;6;@>>A>A6::<?;<@@:;;;;*;=AACCCCC;;;E?C;;:BBB1BC?B:@>>4?BC?CBBB@A@;;79:>C=BAB>@@CBCCCCBBBBBCDCC@BBCC@BBBCBBAB<A<A@@<ACBBBAA@ACEDCCC?CC?BBC?DC:9928<<8989899%9>;>:9:BCCAB>A>?:@@;>;>?CBA?@CCCBBB@E@BBA<A;;6:AABBBCBBBBDBBBB??>>@@@A@@@>@@@B>>B@BAAAG@@?AA
@ATNG8:01209:03729
GATGGTAGATACTCGCTGATTCACCCAGAAGATCAGGAACTCTAGAAGAATTCAGATTTTTAACACGAGAGTTAACGTAAAAAGAAGGTTTTACAAGACTCACGTTAACAATATTGCAGCAGTACGCACACAATCGAAGCGCAGTAAGGATGGCTAGTGTAACTAGCAAGAATACCACGAAAAGCAAGAAAAAAGAAGTACGCTATTAACTATTAACGTACCTGTCTCTTTCCGAAACGAATGAGTACGTGTGACTATCTGAGACATCGATGGATCTGAGTCT
+
CDCC?CCBBCCCCBBBBBCC@BBBC=CCD@BBBDBB?C@CDDDDCC?A@<A?BCCCCCCC3B?BDDCCBBBB?B?CCCCCCC2DD@E6;;;.;BC?CCCCBBB;98<AGGACCD>AABBBCCCDDBBBCCBB?BAAA?BBBABBBB>B@CBB?ACCCBBBB?BBBBBB?A@;>>?9=>::::+:::39BBBBB)B@;?888@@AAA;?<@@@@7;7;@BAA?@@@AAAAA<A?@@@9@::49@BCCBBBBBECCCDDCBBB?>>BBBBAAAA?CAAACCCCA@
@ATNG8:01212:03746
GATGGTAGATATATGCACTCTCTACCAGAAGACAGGAACTCTAGAAGAATTCAGATTTTTAACACGAGAGTAAACGTAAAAAGAAGGTTTTACAAGACTCACGTTAACAATATTGCAGCAGTACGCACACAATCGAAGCGCAGTAAGGATGGCTAGTGTAACTAGCAAGAATACCACGAAAGCTAGAAAAAGAGTACGCTATTAACTATTAACGTACCTGTCTCTTCCGAAACGATGAGTACGTGTGACGTACGTGAGCTACCATCGATGGATCTGAGTCT
+
?:;@7>@<<BBBCACBDBBBBBB@@=@BC?BBBCC?A?ABBBBBB?9:7:=BBBBBBB=+=7888777BA;;F>?>?BBAA/7925+255&2254:::A856<:38328.89<49652587<@=;;;@FAA<<9=B=A;8:?>=>;>:???<?@>?>B>=8=?;;;;<?>7==<8;==:9,555...777(...777<?=;;5;5;;CD:>:=@@?@<>;;<AAB=B=AAA9@;;;=;;9>>>768<<==>>@>==AA=8885;:::;;;4;6557@==>>
@ATNG8:01213:03705
GATGGTAGGCGTGTGAGAGTCTGCCCAGAAGATCAGGAACTCTAGAAGAATTCAGATTTTTAACACGAGAGTAAACGTAAAAAGAAGGTTTTACAAGACTCACGTTAACAATATTGCAGCAGTACGCACACAATCGAAGCGCAGTAAGGATGGCTAGTGTAACTAGCAAGAATACCACGAAAAGCAAGAAAAAAGAAGTACGCTATTAACTATTAACGTACCTGTCTCTTCCGAAACGAATGAGTACGAGAGTCAGAGCAGAGCTACCATCGATGGATCTGAGTCT
+
A=<<9=DD@C;96>=BBCBCDB<;G8>>@:95/@00)/3///=<;:5>=5;6:AAABCCC3B?CBBCBAA>??A<BBBBA@>.;=:?;@CC:BAA?@8775225:582662...(...2>:=7;;<>>>>>?=AAAB<>>>???@@<>;?AB;?9977//.(.555885==5:9:/3287;9.552+255555$55/589;;;9993737777599>@>><;???>>?A:>:=@A:899;?B???B===A878<=======;;;C@A:=;;;8998=988@;;;C8
@ATNG8:01213:03735
GATGGTAGTGTGTCTCTGAGAGTAGTACTCATTCGTTTCGGAAGAGACAGGTACGTTAATAGTTAATAGCGTACTTTCTTTTTTTCTTGCTTTCGTGGTATTCTTGCTAGTTACACTAGCCATCCTTACTGCGCTTCGATTGTGTGCGTACTGCTGCAATATTGTTAACGTGAGTCTTGTAAAACCTTCTTTTTTTACGTTTACTCTCGTGTTAAAAATCTGAATTCTTCTAGAGTTCCTGATCTTCTGGTATGACTAGTGTACTACTACCATCGATGGATCTGAGTCT
+
5CC?9BBDDCCCCCCCCCBCCCCBBBCCCD@>;<777*;B>B@CCCCCCD@CCCBC@A;A>00,0>AAJJCCC9990;;;;;;:"9<7;=CF>B=<@9A=DBDJ@EFCCAB?AACCCCCC@CCC?@?AGCBCBBB@CBCC@CABBDCCBBCCCCBBBB@CBB@BB@B>@@CC@@@0000@EDG:B@B@BBBCBBC#CCBCG>CBDCCFCCCB@CDED2DBBCC8;6:A=ACCCBBC?C?CCCCDD?BBB?BCCCCCCEBCCCDDCCCCBB?BCCFCAB?BCCCCBBBAA
@ATNG8:01172:03768
GATGGTAGTGTCAGTGCGCGTCGTCCAGAAGATCAGGAACTCTAGAAGAATTCAGATTTTTAACACGAGAGTAAACGTAAAAAGAAGGTTTTACAAGACTCACGTTAACAATATTGCAGCAGTACGCACACAATCGAAGCGCAGTAAGGATGGCTAGTGTAACTAGCAAGAATACCACGAAAGCAAGAAAAAGAAGTACGCTATTAACTATTAACGTACCTGTCTCTTCCGAAACGAATGAGTACTATAGACTATCTGAGACTACCATCGATGGATCTGAGTCT
+
4<==8==BBCBBB=CBBABB<<BDF?CBD>@;;;@B>B?BBCBBBB?BB@C@BB???DDF3C???>BAAA9977*87;9@@@+>=><.999&9;;5;669959:?;?:BB?BCC=@@BBCBBCCCCCCA@@C@CBAB?@@BCGCBC@CAB@@=@AAAA????AAACCB>AA<???>?@@AD89999<>@@@2?A==788?CABA=A:===<8<9::@;:5:AB@AAB?B?BBC=B@?;?BBBBBBBBBBBBCB??DBBBAAABBC@BBABBBE@C???BBEBBB
@ATNG8:01174:03764
GATGGTAGTGTCAGTGCGCGTCGTCCAGAAGATCAGGAACTCTAGAAGAATTCAGATTTTTAACATCGAGAGTAAACGTAAAAAGAAGGTTTACAAGACTCACGTTAACAATATTGCAGCAGTACGCACACAATCGAAGCGCAGTAAGGATGGCTAGTGTAACTAGCAAGAATACCACGAAAGCAAGAAAAAGAAGTACGCTATTAACTATTAACGTACCTGTCTCTTCCGAAACGAATGAGTACTACTCTCAGAGACACACTACCATCGATGGATCTGAGTCT
+
4444.4:A;;6@;>>@CCBCCCBCB?BCB?DB;;;C=@=@DDCBAB>?>:=:;<773777'739333:;9<9877.33/////$//(/(//(/89,33:99::67273..(.35.38:@CCCBCBBBCCCCEACC@@>?AA@AAAB?A?B@@>@CBBCBBC?BBCBBB?BC?CBB?AABBD>::9<?AAAA/AA=A>>>=>>BC;><>C>=:>:=>C;;7;BBBBCC?C?BAD;BBC?ABABBBCBBBBBBBBBBBBB>;;>>>>=A@>>>?B>AABBCAAACC
@ATNG8:01182:03753
GATGGTAGGTGATACAGATCAGACACCTGAAGATCAGGAACTCTAGAAGAATTCAGATTTTTAACACGAGAGTAAACGTAAAAAGAAGGTTTTACAAGACTCACGTTAACGATATTGCAGCAGTACGCACACAATCGAAGCGCAGTAAGGATGCTAGTGTAACTAGCAAGAATACCACGAAGCAAGAAAAAAGAGTACGCTATTAACTATTAACGTACCTGTCTCTTCCGAAACGAATGAGTACGATGAGATCTCGTGTGCTACCATCGATGGATCTGAGTCT
+
89//)///)/;<<><<<?BBDCA@;;:<<@:<;78--(-(---5799344.45:456====*>3955555<666>4666<===+;:3:)///&//:4:///5999=7;5;=@95443338869///;;;8::;2666:)/0<7;;77+/(///-6----/5035556638927784=98747::4677778%/.//..2-..3.33867728385955.59;<===9>7::=)449.4455::4454488888=<CAA@@>;;:5:/..3253:///::9:;:
@ATNG8:01187:03775
GATGGTAGTATCTGCACACTCTGTCCAGAAGATCAGGAACTCTAGAAGAATTCAGATTTTTAACACGAGAGTAAACGTAAAAAGAAGGTTTTACAAGACTCACGTTAACAATATTGCAGCAGTACGCACACAATCGAAGCGCAGTAAGGATGGCTAGTTTAACTAGCAAGAATACCACGAAAAGCAAGAAAAAGAAGTACGCTATTAACTATTAACGTACCTGTCTCTTCCGAAACGAATGAGTACGTGTTACGTACGTGAGCTACCATCGATGGATCTGAGTCT
+
5CCC@CBBCB;;;A@AABBBBBBDC?BA@=@BBBBC@C@CCCAABC@BB?C?BB???ECC2B>??>AABBA???8??@@DDD1CC@@9AA@4ABB=BB;;9>>::458?>5?9:59?@?BCCCCGCCCCBBC@CECC?AACCDDCC?C@BAA>AAAABB>B@CBBBBB@BB?BFD<@@:999+999:?@@@=,883///9888><9<9<ABB@B?BBBBB?BBBB>>>@C?CCC<ABD?BBBCCDD???A>ABBBBBBBBBBAAAA>ACBBBAB?CCCCBBB>>>
@ATNG8:01188:03782
GATGGTAGTAGTACACTAGTCATACCAGAAGATCAGGAACTCTAGAAGAATTCAGAATTTTTAACACTGAGAGTAAACGTAAAAAGAAGGTTTTACAAGACTCACGTTAACAATATTGCAGCAGTACGCTCACAATCGAAGCGCAGTAAGGATGGCTAGTGTAACTAGCAAGAAATACCACGAAAGCAAGAAAAAGAAGTACGCTATTAACTATTAACGTACCTGTCTCTTCCGAAACGAATGAGTACTATAGACTATCTGAGACTACCATCGATGGATCTGAGTCT
+
4:44.4<=9;>;;;@CCCCG696<<:=?C=;;9??@2:26;====@<B>:B<<B:;5;A@@0@7;:/--6---;::18633333$3:5:-773&39;.34;@@?>=>696;;3///38:77A@A666??<<A@A=A??A=@AA:::>>9=<?::65;=:?<4403:97773333(3896;9///(///(/6666)6927222:2..8).(.335.3.324485::<<<=?9=8<B=6<>>:<>@BBBBBABABBBBB@CCBBBCBBBB?BA@@A9:8:???B???@@
@ATNG8:01189:03758
GATTAGAGAGACTGTAGCGCACCCAGAAGATCAGGAACTCTAGAAGAATTCAGATTTTTAACACGAGAGTAAACGTAAAAAGAAGGTTTTACAAGACTCACGTTAACAATATTGCAGCAGTACGCACACAATCGAAGCGCAGTAAGGATGGCTAGTGTAACTAGCAAGAATACCACGAAAGCAAGAAAAAAGAAGTACGCTATTAACTATTAACGTACCTGTCTCTTCCGAAACGAATGAGTACCTCTCAGACGCTCGTCCTACCATCGATGGATCTGAGTCT
+
:AB7;@BBCCCCCCCJEDCCBBB>BDD@?@@B@@=@?CEDCCBC?CC?C?CBAAACCC3C@BABACCBBBBB?BBBCCBB2BA>A5;;;-;AD>BCBBCCCBB>A?AC@DAA?@@DABAABCBCBCBBBB=AA;;8;BABABBB>A>B;;8;BBB?@@B@BBBBBB?BD?999;??@@=8::93:::::9%8=8:=;>;;=@@:>:=A@@7;7;CCBD@BAAABBB?B?BBC>D??<?BAAACC?BCBB=>AD@??ABBC;?>A<>>>>>>A<??CAAA=<<?
@ATNG8:01191:03763
GATGGTAGTGTCATATGAGAGTGTGTACTCATTCGTTTCGGAAGAGACAGGTACGTTAATAGTTAATAGCGTACTTCTTTTTCTTGCTTTCGTGGTATTCTTGCTAGTTACACTAGCCATCCTTACTGCGCTTCGATTGTGTGCGTACTGCTGCAATATTGTTAACGTGAGTCTTGTAAAACCTTCTTTTTACGTTTACTCTCGTGTTAAAAATCTGAATTCTTCTAGAGTTCCTGATCTTCTGGAGATATCATCAGCGAGCTACCATCGATGGATCTGAGTCT
+
5>>>;>==A@BBBDGCCCCCCCCCDCCCBAAB@BBBE>DD@C?BBCCCBB@BDCDC@D?BBBB7;8;CCDBBBCB@CCCCC3CD@CCCC=CCBB?B;;6;C?CCCCCC@BCCFFHEDACCC?C@DDCCAABCADBA@@DDBAA;;;CAA@CBB;;5;;;5:C=@>CBAB@DBAB>@BBBB:B@C?BBCCB0B@;;;0;@ABCGCBCC?BBBB0<;;CC=B?;;7;BBBBBC?B?DD;;;B=@@B?B@AA<;;CBCBBBCABA@@@:>AABBCC?C999B@@@@@
@ATNG8:01191:03779
GATGGTAGTGTCAGTGCGCGTCGTCCAGAAGATCAGGAACTCTAGAAGAATTCAGATTTTTAACACGAGAGTAAACGTAAAAAGAAGGTTTTACAAGACTCACGTTAACAATATTGCAGCAGTACGCACACAATCGAAGCGCAGTAAGGATGGCTAGTGTAACTAGCAAGAATACCACGAAAGCAAGAAAAAAGAAGTACGCTATTAACTATTAACGTACCTGTCTCTTCCGAAACGAATGAGTACACATCGTCGTGTCGTGCTACCATCGATGGATCTGAGTCT
+
9:;<7=<<A::>=00/77770/6@=8@AA?BBABAB?B?BDBCBCB?BC@B?BA=9:9:9(9;@@BAAACBAAA9=;?=>>>,=?;@=BAB8BAA=>>000@>>@?@>A@=@@@<@@??@CCCCC;;;CBBC@BBBB?BABBBBBA=A>@<;5;AABCAAB?BCEBBB?BH?BBA?BBBBF<??A<@@@@@@'=><////:<<76155:955.57<<CAA>@CC?@@B?A?BBB>BBB?BBCBBAABBCBBBBCCCB?>>999CBB<@?BBBCC????BAABCA=
@ATNG8:01192:03782
GATGGTAGTCTCAGATAGTCTATAGTACTCATTCGTTTCGGAAGAGACAGGTACGTTAATAGTTAATAGCGTACTTCTTTTTCTTGCTTTCGTGGTATTCTTGCTAGTTACACTAGCCATCCTTACTGCGCTTCGATTGTGTGCGTACTGCTGCAATATTGTTAACGTGAGTCTTGTAAAACCTTCTTTTTACGTTTACTCTCGTGTTAAAAATCTGAATTCTTCTAGAGTTCCTGATCTTCTGGATAGCGACGCGATATACTACCATCGATGGATCTGAGTCT
+
:///49;=;;;;;9556:665<=;?9;499440:BBB=BB>C?BABBB@<8?@?CB@C@CBAA=B=A@?@@??>A599@@A1@A>ABFC?@?AA=AAB?BB@BAACBB>ABCBBCCC@CBC@C@DECCBBBD@BBBC8:9A@DBBBBBAAAAAAA?@A@@BB?A=@@@@ABCBC?BBBBB9A>B?BCCCB,BB;;;0;ABAACBCCDADCDC5C;;=D@D@BB@BDBBBBB?C@CCCCCD?@@CACDBBCCDCCC;;;ECBBCAA?ABFBBBC@D@@@@@@CCC
@ATNG8:01194:03760
GATGGTAGTGTCAGTGCGCGTCGTCCAGAAGATCAGGAACTCTAGAAGAATTCAGATTTTTAACACGAGAGTAAACGTAAAAAGAAGGTTTTACAAGACTCACGTTAACAATATTGCAGCAGTACGCACACAATCGAAGCGCAGTAAGGATGGCTAGTGTAACTAGCAAGAATACCACGAAAGCAAGAAAAAGAAGTACGCTATTAACTATTAACGTACCTGTCTCTTCCGAAACGAATGAGTACATAGATATACGTATAGCTACCATCGATGGATCTGAGCT
+
C>;;7;=BA>CCC>CBC@B;66=>>?ABA@BDCCCEAE?BABCDDC?AC?CAAAAAACCC3C?AACABBBBBA@:@>@@CDD5BCAI@BBB<BDCBC;;;CCF@@?B@CC@BBE?AABBCDCCCCCBCCCCB?BC??<@@C?AA997;?BBB?BCBBBBBB?BBCBBB?BB?AAA;>>9992:@@<@@@@@2AC@B;:;@@???7:8;;BD;><>@B@@>@CAAABB?BACBB=BCC?BBBBCCCCBABBBBCA?@?AAAA@@>A;;;<?=AA<A<<<AAAA@
@ATNG8:01194:03791
GATGGTAGTGATACAGATAGACACCAGAAGATCAGGAACTCTAGAAGAATTCAGATTTTTAACAACGGAGAGTAAACGTAAAAAGAAGGTTTTACAAGACTCACGTAACAATATTGCAGCAGTACGCACACAATCGAAGCGCAGTAAGGATGGCTAGTGTAACTAGCAAGAATACCACGAAAGCAGAAAAAGAAGTACGCTATTAACTATTAACGTACCTGTCTCTTCCGAAACGTAATGAGTACGTGTGCGACGTGTCTCCTACCATCGATGGATCTGAGTCT
+
::::5:::;:5555995//////;6::?>@@AC@@<@655::<?A?33,3,33666999'94--(--(-866///(3799;;;'44.4.555&5<<7:<655/////2//)//45<:::=<990//9777;:7;;44.44444433-/)///)/5557-//6;//4<<-3/(/::*/-88918-//:;;;076133325557;5;8<88828255>:::>???@BB??3877*3333-39;73///--5--,5---.....(.55.555655516555522522
@ATNG8:01201:03779
GATGGTAGTGTCATATGAGAGTGTGTACTCATTCGTTTCGGAAGAGACAGGTACGTTAATAGTTAATAGCGTACTTCTTTTTCTTGCTTTCGTGGTATTCTTGCTAGTTACACTAGCCATCCTTACTGCGCTTCGATTGTGTGCGTACTGCTGCAATATTGTTAACGTTAGTCTTGTAAAACCTTCTTTTTACGTTTACTCTCGTGTTAAAAATCTGAATTCTTCTAGAGTTCCTGATCTTCTGGTATGACTAGTGTACTACTACCATCGATGGATCTGAGTCT
+
5;BB@DBBACCDDCCCDDDCCBCBCBBBCCCD@CBCB>BCACACCCCCCC@CCDBB?B?CBBB@C@CCCBCCCCC?CCCCC0CC?CBBB<BDCB@B@@=AC@CCCCCD?BCECCBBB@CBC?C@CCCCBBCC@CCCC?BBDCCCBBDCCCDCCBB?BCG@CB?B?AA@?BBBBC?BBCCC<DAF@AAA@@0@CCCC>CCCCCCCB@@;AAA@,ABBBE7;8;;7;CBBBBD@D?BBCCCD@CCC?BBDCBAABBBBCCDDDCBBC@CCCCCBB?BBBBCCCAA@
@ATNG8:01201:03799
GATGGTAGTGATACAGATCAGACACAGAAGATCAGGAACTCTAGAAGAATTCAGATTTTTAACACGAGAGTAAACGTAAAAAGAAGGTTTTACAAGACTCACGTTAACAATATTGCAGCAGTACGCACACAATCGAAGCGCAGTAAGGATGGCTAGTGTAACTAGCAAGAATACCACGAAAGCAAGAAAAAAGAAGTTACGCTATTAACTATTAACGTACCTGTCTCTTCCGAAACGAATGAGTACGGTGTGCGACGTGTCTCCTACCACTCGATGGATCTGAGTCT
+
<??;8=@;65556566<66599=00///279>A::5:6;<=555=9==?C?:0//////$/(/99334::<==5:7:6>==+;?5:5;;;1;<@<@>>CA>>00-0;>:6?@@;????;A<@BB999CCCCA@@@B>AAB@AA@?;@=A;;7;ABBCDCE??@ABBB@CC@CBB499977.3883//0/00%0;900,00==>=>=A;>>>><>=@@C@@=@BB@@AE?C8::B=AAB?BBC@>=00*0;;=AC@A??<79<:5856////555:;5885:988<<8
@ATNG8:01211:03769
GATGGAGTGTCATATGAGAGTGTGTACTCATTCGTTTCGGAAGAGACAGGTACGTTAATAGTTAAATATACGATAACTTCATTTTTCTTTGCTTTCGTGGTATTCTTGCTAGTTACACTAGCCATCCTTACTGCGCTTCGATTGTGTGCGTACTGCTGCAATATTGTTAACGTGAGTCTTGTAAAACCTTCTTTTTACGTTTACTCTCGTGTTAAAAATCTGAATTCTTCTAGAGTTCCTGATCTTCTGGAGATACACATGATACTCTACATCGATGGATCTGAGTCT
+
CCCF<<BBDCDCCBBBCCCCCDCCD@@@@@>:=>@@:@C?C?BBJCBB@455599399:998.55)544444///388)///:::+;;;+//880945<5999344.4<<9:;:=A@<C@AA?ACGAG@BBA@@@@B>@@@@:>>=<@59:A:99?@==@;9957@@?C499@595=@@:?4444*45:.44444$44999)4444:99556:???@+99955.549;85/////:6:3::<655055<8=====<==><<;?>>0000/7:94389.55555;<:<>
@ATNG8:01211:03796
GATGGTAGATATATGCACGCTCTACCAGAAGATCAGGAACTCTAGAAGAATTCAGATTTTTAACACGAGAGTAAACGTAAAAAGAAGGTTTTACAAGACTCACGTTAACAATATTGCAGCAGTACGCACACAATCGAAGCGCAGTAAGGATGGCTAGTGTAACTAGCAAGAATACCACGAAAGCAAGAAAAAGAAGTACGCTATTAACTATTAACGTCCTGTCTCTTCCGAAACGAATGAGTACTGTATCTATGTGTGCGCTACCATCGATGGATCTGAGTCT
+
:5558<<<B566;;;C@?;?=;::A455?<@ABB@@<?:==?@?@A9?A>B=????@@??0=;?0/////3BAB9@?@A@A@0>@=@?BMF;ECEA;<;AA@@>>;@::9.9>=259@@ABBBCDGCCCCBB?B;;;?AAAB;;:A;@<AA@<@@:::?CC????A@@9>>8=><;@?999+999299999(37,7375:996@9>39699/5-57:;4;?;;:@@=A989A9>=:=<;?@@@ABBCCBBB999AACA@@///<(/.7..282833/8///88
@ATNG8:01213:03758
GATGGTAGAGAGACTGTAGCGCACCCAGAAGATCAGGAACTCTAGAAGAATTCAGATTTTTAACACGAGAGTAAACGTAAAAAGAAGGTTTTACAAGACTCACGTTAACAATATTGCAGCAGTACGCACACAATCGAAGCGCGGTAAGGATGGCTAGTGTAACTAGCAAGAATACCACGAAAGTAAGAAAAAGAAGTACGCTATTAACTATTAACGTACCTGTCTCTTCCGAAACGAATGAGTACTATGTAGAGCTCTATACTACCATCGATGGATCTGAGTCT
+
5CCE@CBBCCCCBBBCCCCCBCCCC>CDC@BBBCA@<@?CBBBBBC?CC?C@AA?78788(8;ACDCCDBCBCC=CAACEDD3DD?C7;;;6;CC@CCBBCCC@@?A@CD?BAC?BBCBCCBBBDCCCCBBB?BB@@=AAABCABB=@<@AA>ADDDDAAA?CAAAAA?DD@99:<>>99929@A@ECCCC2CC@BBBCB@B0.*.6::..*-6;;<??;?BBBCCC@D?BBB=BAA>ADDCBAAA==??BBA????@@@@AA<;8;@@@@BD@B>>>BAAABB
@ATNG8:01165:03832
```
