## Supplementary material for "Massive Multiplexing Can Deliver a $1 Test for COVID-19": Fastq files for Ion S5 analysis of 24 indexed plates: E-gene_Plate02_Rep3_IonCode_0120.filtered.fastq (part 26 of 122)

```
GATGGTAGATACTCGCTGATACACCCAGAAGATCAGGAACTCTAGAAGAATTCAGATTTTTAACACGAGAGTAAACGTAAAAAGAAGGTTTTACAAGACTCACGTTAACAATATTGCAGCAGTACGCACACAATCGAAGCGCAGTAAGGATGGCTAGTGTAACTAGCAAGAATACCACGAAAGCAAGAAAAAGAAGTACTCTATTAACTATTAACGTACCTGTCTCTTCCGAAACGAATGAGTACACACTCTCATATGACACTACCATCGATGGATCTGAGTCT
+
@BDC?BBFDDBBBBBBFCCCCCBBB=BCC@BBAA::99?BCBAABC?BB?@=@?999@@A/A?BCBBBFBABAA;@@ABBDB2AC@A4;;;-;CC?CBAABBCBC?B@CC@CCC?BB@?@CCCCCCCCBBCC@CB@?;@A@@@A::7;@C@@?ACCDBBBC?CCCCBC>AA?AAB?CBABA;@??;?BBBB3BB@@;;;@@@@@<@<>>??<?<A@??@:>::;:=<7<4888*6=A=@@??AAAAACCDAA=??AAAAAAA@??;:9;;??@<A@@@@@AAAA
@ATNG8:01166:03825
GATGGTAGCACGACACGACGATGTGTACTCATTCGTTTCGGAAGAGACAGGTACGTTAATAGTTAATAGCGTACTTACTTTTTCTTAGCTTTCGTGGTATTCTTGCTAGTTACACTAGCCATCCTTACTGCGCTTCGATTGTGTGCGTACTGCTGCAATATTGTTAACGCTGAGTCTTGTAAAACCTTCTTTTTACGTTTACTCTCGTGTTAAAAATCTGAATTCTTCTAGAGTTCCTGTCTTCTGGGTCTCTCTCTCACGCACTACCATCGATGGATCTGAGTCT
+
<B>A<CCBBBB@;;>;;;><;@CCCCCCCCCC@CECC=::49;99495<<8<<559:<-739;7;8=<@>?33373833::9$3749=777)3333,3;96;=799@@>>:===BAA:;78>D;A<====95764999;-//8;AA=>>@?>=878;399>8><;;59///85578;+25;;;2>;D=AAABB.<<<9>5><<=A;;;A@;<<<<+8///56<5>?9?<<<===;?<?AAAE=C>>=8=>==;<;?@BB>>>??>;;5;;;:=::5:>?<==>>>:
@ATNG8:01167:03800
GATGGTAGCTCGCTGATGATATCTCCAGAAGATCAGGAACTCTAGAAGAATTCAGATTTTTAACACGAGAGTAAACGTAAAAAGAAGGTTTTACAAGACTCACGTTAACAATATTGCAGCAGTACGCACACAATCGAAGCGCAGTAAGGATGGCTAGTGTAACTAGCAAGAATACCACGAAAGCAAGAAAAAGAAGTACGCTATTAACTATTAACGTACCTGTCTCTTCCGAAACGAATGAGTACTACTCTCAGAGACACACTACCATCGATGGATCTGAGTCT
+
CBBC@CCCCCCCCCCCBCBBBDCBB=BBC@DDCBBB?B?CCDAAAB>BB>B>BBBCBBBB3A?BBBCBAAAABD>BBCBBAA0@@9@=@@@9ABC?CCBBEEEA@>A@CF@CBC>CBDDBBBCCCCCDCCDD@CC998:@??@@@@<B@CCD@CAABCBBC?CCCBB@>BB?A@B?BA@@@8@??;==<?>.?A:?;::AAAAA:<9=@BB;><>AC@@=@BBABDD?B?BBC>CCC?CCBBBBBBBBBBBBCCABBAAA>>>@@<@AAADAC?AACCBBBB99
@ATNG8:01169:03829
GATGGTAGTGTCATATGAGAGTGTGTACTCATTCGTTTCGGAAGAGACAGGTACGTTAATAGTTAATAGCGTACTTCTTTTTCTTGCTTTCGTGGTATTCTTGCTAGTTACACTAGCCATCCTTACTGCGCTTCGATTGTGTGCGTACTGCTGCAATATTGTTAACGTGAGTCTTGTAAAACCTTCTTTTTACGTTTACTCTCGTGTTAAAAATCTGAATTCTTCTAGAGTTCCTGATCTTCTGGACAGAGTGTGCAGATACTACATCGATTCGAGGAAGTCT
+
A=;;4555;ABBCABBBADCCBBBBBABBBBB?CBAA:AB>B?BCCCCCC@CCB@@<@=AABB?B?A@ECDDDCB>A@CCC3BC>@@BB=ABAC8;:@=@C:;<CCDD@CCCHJBBB@BCC>@=@C?A:;<@=AABB?CBBBCC<<;AA@BBBAA>@@@=@B?B;<<DFCCBCB>@;;;;.;=A=@@@@@,@CBAB<@@BBBBCGCC@CCCC5CCDCCAGACC@CCCCBBB@C@CCCBBB?BBD@CDBBBCDCCAAADDDCCCCCBBBCAA=@AA?<>9>???
@ATNG8:01172:03819
GATGGTAGGTATCATGTGTATCTCCAGAAGATCAGGAACTCTAGAAGAATTCAGATTTTTAACACGAGAGTAAACGTAAAAAGAAGGTTTTACAAGACTCACGTTAACAATATTGCAGCAGTACGCACACAATCGAAGCGCAGTAAGGATGGCTAGTGTAACTAGCAAGAATACCACGAAAGCAAGAAAAAGAAGTACGCTATTAACTATTAACGTACCTGTCTCTTCCGAAACGAATGAGTACGTGTGACGTACGTGAGCTACCATCGATGGATCTGAGTCT
+
/8::6<==<D>BBBBABEHFBBBB?BFE@DDCBBC?A?BABBBCC?CC?B@AAAAABAB3B>BBBBBBBBEED<A@A@@@@0>A?B=BBB:BCD@C=;;CCDCF@D?@@<@AA?BCCBCCCCCCCCCCCCC@CC@@;@A@@@ABB?B@BCC@CACBBBCC?BBBBCB>@A>ABA?AA99927<<9@@AAB2>@=C;::>>BBA5769>@@1818=A@@>?BBBBBC@E@BBA;A@@<AAA@ABBBBCABBCBAAAABBAABBA@>A@999AA=@ABB@@@@@@
@ATNG8:01177:03834
GATGGTAGACATATCGTACTCTCTGTACTCATTCGTTTCGGAAGAGACAGGTACGTTAATAGTTAATAGCGTACTTCTTTTTCTTGCTTTCGTGGTATTCTTGCTAGTTACACTAGCCATCCTTACTGCGCTTCGATTGTGTGCGTACTGCTGCAATATTGTTAACGTGAGTCTTGTAAAACCTTCTTTTTACGTTTACTCTCGTGTTAAAAATCTGAATTCTTCTAGAGTTCCTGATCTTCTGGGTCTACGCTCGTCGCGCTACCATCGAATGGATCTGAGTCT
+
<=>>8>99555::5565555555544456==>?D@@@9@@6:8:ECBBBB?BBBBB>B?BBBC>B>BBBBBBAAA<AAACA/AA;A8887:CBC>@@B>BB;88:A==:=AAA??>>:>@@;>9==A@@>>>;AC==9>>?==<<<?????>>>?:??@;>>9>:>>?>>???@<@@@@@5@=C96////'/:---(--3---=::><ACCC/AAA??<?=AA=AAAA::9:>:==;=6606;<<6<6:;;?<:66///7::===8=>>:927947733336776
@ATNG8:01194:03809
GATGGTAGTGCGTGAGAGATAGACCCAGAAGATCAGGAACTCTAGAAGAATTCAGATTTTTAACACGAGAGTAAACGTAAAAAGAAGGTTTTACAAGACTCACGTTAACAATATGCTAGCAGTACGCACACAATCGAAGCGCAGTAAGGATGGCTAGTGTAACTAGCAAGAATACCACGAAAGCAAGAAAAAAGAAGTACGCTTTTAACTATTAACGTACCTGTCTCTTCCGAAACGAATGAGTACACATCGTCGTGTCGTGCTACCATCGATGGATCTGAGTCT
+
AB;;76<=:;;666=<<AA@;@>@@4?BA?ABAB;;7:9BABABCC@DC?B?BB:93;;;)858<<BABA@@??8?@BBABA2AA=?2999*:BB?CDCBBBBAB=A=AC=A><0000//;<>>@?=<;;;0+0@00+0<>>@?>?<@=@;<7;AA@AA<B>AA??=?9;;68;;6:443=58775778787$7;/37:9777:7,5+57;6278<A;;=;>>767=?497;7C7???<?@?:;;>>>=BCBBABB=>>=;;;;;;5;=A>;;;:>===>>?>>?
@ATNG8:01202:03839
GATGGTAGCTCTGCTCTGACTCTCGTACTCATTCGTTTCGGAAGAGACAGGTACGTTAATAGTTAATAGCGTAACTTCTTTTTCTTGCTTTCGTGGTATTCTTGCTAGTTACACTAGCCATCCTTACTGCGCTTCGATTGTGTGCGTACTGCTGCAATATTGTTAACGTGAGTCTTGTAAAACCTTCTTTTTACGTTTACTCTCGTGTTAAAAATCTGAATTCTTCTAGAGTTCCTGATCTTCTGGGTCTACGCTCGTCGCGCTACCATCGATGGATCTGAGTCT
+
5<>>;@CCD@;;BBCCCFCBBCCCBBCBBB;;8:AAC>AB=@=@BCBBCJGCCC::69=AA@B9C?BBBDE;;2:C4:;:;;'44.44>>199//)/::27?89:@CBB?BBBCJECB@BBB?A?BC@@;;;D>BBBB@CBBCCBBBB<<;AA@@@@BCC?B@?A000A>BBCBC>B;;;;.;>C>;;;;;*;AACD>CCCBCAA@A@4;;;;*:;::B<@<@B?BCDBDBB@C@BBBCBB=@?BB<AAA@CCCCCBBACCCBBBD?BBAAAAB@CAAACCCBBB
@ATNG8:01207:03828
GATGGTAGGCGTGTGAGAGTCTGCCCAGAAGATCAGGAACTCTAGAAGAATTCAGATTTTTAACACGAGAGTAAACGTAAAAATAAGGTTTTACAAGACTCACGTTAACAAATTGCAGCAGTACGCACACAATCGAAGCGCAGTAAGGATGGCTAGTGTAACTAGCAAGAATACCACGAAAGCAAGAAAAAGAAGTACGCTATTAAACTATTAACGTACCTGTCTCTTCCGAAACGAATGAGTACTATGTAGAGCTCTATACTATCGATGGATCTGAGTCT
+
D>EC;CCC?CCBBBBBBFF:;;CC@>BBJ@CCCDBB?B@CAAA@@@>BC@C@DDCBBBBB3B@CBBAAABC???:?AAABBB2AA>A?CCC5@@C=BAB?;9555,53;==3C7>@>>;;<@@??>>>@?>6<===8>>;;;>AA18188908==9:://+/;89@A>AC?CBA:==:88*88/)/:999*//*/88=AA<:;/76(5===6<6<====:>@@@?=A=B::::0600*///99;;>>>AAAB>>;;;>?>=>>>>A>>>@<@===@@??@@
@ATNG8:01208:03803
GATGGTAGGACGAGCGTCTGAGAGGTACTCATTCGTTTCGGAAGAGACAGGTACGTTAATAGTTAATAGCGTACTTCTTTTTCTTGCTTTCGTGGTATTCTTGCTAGTTACACTAGCCATCCTTACTGCGCTCGATTGTGTGCGTACTGCTGCAATATTGTTAACGTGAGTCTTGTAAAACCTTCTTTTTACGTTTACTCTCGTGTTAAAAATCTGAATTCTTCTAGAGTTCCTGATCTTTCTGGTGTCTGATCTGTATCACTACCATCGATGGATCTGAGTCT
+
<>>>055939555545=<<<>=;;7;<@:@??:>>>>6@<@C@CBBBCCC@CGGGD@B@A@@?4949=99<A<?;;;@BBB1BC@CBBC<BBBC?CBA>A@5;;>>@A@@:;;@@@D?CCC?B?CCBA>>000@;=6>::9BAA?@9:5:>555???:7;>7;255<:9::/0,/:<<=0>7;69;;;;(:9999.59=>=C@;;=299:9*4>>9969?@A>@??@<???B?@><>999,4<>;@@@@999@;5995955594:8;555;::6;334:::;;:
@ATNG8:01215:03214
GATGGTAGCTATACGTATATCTATGTACTCATTCGTTTCGGAAGAGACAGGTACGTTAATAGTTAATAGCGTACTTCTTTTTCTTGCTTCGTGGTATTCTTGCTAGTTACACTAGCCATCCTTACTGCGCTTCGATTGTGTGCGTACTGCTGCAATATTGTTAACGTGAGTCTTGTAAAACCTTCTTTTTACGTTTACTCTCGTGTTAAAATCTGAATTCTTCTAGAGTTCCTGATCTTCTGGATAGCGACGCGATATACTACCATCGAATCACGAAAGTCT
+
<>CC?BBCDDBCCCCCCBBCCCCABACBCC@@=@BBB=BD=A?ABBBCCC@BCBBB@F?AAAA=A8:8@BBBDAA>ABBCB1;@;?8903<<@7BB>;<>,00:>??<@CBA>>A@;>>B:>:=@@@@???<AA??<?>>==8:8AAAAABB::7;=>=BD=B<??;::??;:476666(618688888)8:555.535/..6857-555&22228393886:9999550526<=:67,//@79;<@;::;>;;;>??=====8====?=A>==AAA8>>::
@ATNG8:01217:03242
GATGGTAGAGTACAGTGTAGTAGACCAGAAGATCAGGAACTCTAGAAGAATTCAGATTTTTAACACGAGAGTAAACGTAAAAAGAAGGTTTTACAAGACTCACGTTAACAATATTGCAGCAGTACGCACACAATCGAAGCGCAGTAAGGATGGCTAGTGTAACTAGCAAGAATACCACGAAAGCAAGAAAAAGAAGTACGCTATTAACTATTAACGTACCTGTCTCTTCCGAAACGAATGAGTACATAGATATACGTATAGCTACCATCGATGGATCTGAGTCT
+
<CBB@BDDCCCCCCFCCCCCBCDBB=@@B@DCEC@@>@?BABACCCABB?B?BBAAADDD2A=AAACCCAABBC;BBBCDDC5CB?C>BBB9BBB@CCBCECCBB?BACC@BAB@CCB@BBCCFCCCCCBBC?BD@@=@A@@@A??<@@CCD@DDCCCBAB?BDCBBA@BB?@??<??A@@9@?>9=@@@@2>?<A888>>>>>:><>>AB:=:>=BAC?CAAACCC?B?BCD>CCC?AAABCCCAAACBBB>>>AACC>>>AAA;@<<<>>>9@A>>>@>88:
@ATNG8:01222:03203
GATGGTAGCACACGAGATCTCATCGTACTCATTCGTTTCGGAAGAGACAGGTACGTTAATAGTTAATAGCGTACTTCTTTTTTCTTGCTTTCGTGGTATTCTTGCTAGTTACACTAGCCATCCTTACTGCGCTTCGATTGTGTGCGTACTGCTGCAATATTGTTAACGTGAGTCTTGTAAAACCTTCTTTTTACGTTTACTCTCGTGTTAAAAATCTGAATTCTTCTAGAGTTCCTGATCTTCTGGGTGCGCTACAGTCTCTCTACCATCGATGGATCTGAGTCT
+
@@=>;9=CCFCCAABHCCCDDEICCBBDCCCB>A;::05>495;B=BFBB@BBC;;:;@DD??:?8<?BCDDC;@;:99899#794;AAA;ACBC?AA@@CD?989BA@=ABBBBAAA=><>=A<AAAA<=;A;AA>=:>>>?>=AAAA???@@@A:>??<AA<A=A===AAAAA=B====2<9=8:6666)6:---(--3---7:/818>=>.>>>@A;A=>=:>BBB;;;:=:>A?>>A9=;;;6;??C@@@BA>>>A@A@AAA=>===?<<8=A=<=>@@@@
@ATNG8:01231:03228
GATGGTAGCTCTGCTCTGACTCTTACTCATTCGTTTCGGAAGAGACAGGTACGTTAATAGTTAATAGCGTACTTCTTTTTCTTGCTTTCGTGGTATTCTTGCTAGTTACACTAGCCATCCTTACTGCGCTTCGATTGTGTGCGTACTGCTGCAATATTGTTAACGTGAGTCTTGTAAAACCTTCTTTTTACGTTTACTCTCGTGTTAAAAATCTGAATTCTTCTAGAGTTCCTGATCTTCTGGCGCTCTGTCACGTCTGCTACCATCGATGGATCTGAGTCT
+
5@<<8<BDCA;ABCGBBBCBBBB?@@BB:;6;@?@;@B?B@CBBBCBB>BBBBB?C<@@BA?D?AA@@BCC@?<ACCCC3AA=>@AC;<@@A?BAA?AC<??A=;:5;=@?BB??;>>><><AAA@@@??<?AAA:==A???>AAAA??>@@E:;;;=@@=@<@@@???A>>;>@@@@5>:>:;;;;:+;@@AA8======;:;:4::::(579794<5==:?@BA<>><A<@?@ABC<AAA=>;;;>>>?@>>>>AAAAAAA<>><====:=A@AAA>=>>
@ATNG8:01234:03207
GATGGTAGAGAGACTGTAGCGCACCCAGAAGATCAGGAACTCTAGAAGAATTCAGATTTTTAACACGAGAGTAAACGTAAAAAGAAGGTTTTACAAGACTCACGTTAACAATATTGCAGCAGTACGCACACAATCGAAGCGCAGTAAGGATGGCTAGTGTAACTAGCAAGAATACCACGAAAGCAAGAAAAAAGAAGTACGCTTTTAACTATTAACGTACCTGTCTCTTCCGAAACGAATGAGTACTATGTAGAGCTCTATACTACCATCGATGGATCTGAGTCT
+
=BBB?CCCBCCCCCCCCECCCCCCC=ABB?BBCBCC=@=?ACBBBC?AC?C@BBBAAAAB3B@BBBBCCAABCD>??@DJDC5BB@B@CKH:DCG@CCCBBAA:96;?BCDCCC?BBBBCCCCCCDCCDAA@@CBCC?BBBBBBBA>B?B@@>@DCCCCCC?ABBBBB?AA=ABB=A@???8=>?;99::99%9>:>888@;;::3:=B@@?<B<A>>>?<?BBCA==:=<ABA:AAB=>>=>>>A>==AAAA@@@D>>>A><>AA:@>@AA>=9>>>>=>?A65
@ATNG8:01235:03235
GATGGTAGGCACTGCGCACACATCCCAGAAGATCAGGAACTCTAGAAGAATTCAGATTTTTAACACGAGAGTAAACGTAAAAAGAAGGTTTTACAAGACTCACGTTAACAATATTGCAGCAGTACGCACACAATCGAAGCGCAGTAAGGATGGCTAGTGTAACTAGCAAGAATACCACGAAAGCAAGAAAAAAGAAGTACGCTATTAACTATTAACGTACCTGTCTCTTCCGAAACGAATGAGTACACACTCTCATATGACACTACCATCGATGGATCTGAGTCT
+
BBCC@CCC@D@CACCBBCBBBCCDD>CCC@CCCCBB?B?BBCBBBC?CD@C?AAACCCCC2A?BCCBBBCBAAA:@@ABBBB2BB?CACCC<HGDABBBBCCCBB>A@DD@BBB?AABBCCCECCCBCBBBB?BCCD<@@BBBBBB?B@BBB?BDBBABBB?BBBBBC@CC@889=@@AAA2::=9888888%/;7;///<;BBC=C=@???<B=@@BDC@BCCBBBB?B?BBB=AAA?BBCCCBBBAAAC@@@@@A>BBCBBAAA?BBBCDBB?BB@A@BBBDB
@ATNG8:01237:03205
GATGGTAGGCGTGTGAGAGTCTGCCCAGAAGATCAGGAACTCTAGAAGAATTCAGATTTTTAACACGAGAGTAAACGTAAAAAGAAGGTTTTACAAGACTCACGTTAACAATATTGCAGCAGTACGCACACAATCGAAGCGCAGTAAGGATGGCTAGTGTAACTAGCAAGAATACCACGAAAGCAAGAAAAAAGAAGTACGCTATTAACTATTAACGTACCTGTCTCTTCCGAAACGAATGAGTACGATGAGAGAGCTCTCTCTACCATCGATGGATCTGAGTCT
+
;6A<:CCB@BDGAABDEDCBBBBBF>BCC@EBCCBB@D@CBCBBBB?AA6;4:AAABBBB3B?BCBACCEC???:?AAABBB3BD@C?BCB9@?F?CD>>>??;:5;<==7<8818?>?@@>>>A???@??A;>>>><:;;@>>>@<?;?=>:>AAA?A>;7>@@@BB?BB?B??388??B9>>>9888888%86/5>AA778??8<8;>;:4;4::;;<:=>>>???<?;@DD6;993:99=8879::::?@@AAAA;;;;>>>B=@@@@>::6;;;>?;;;>@
@ATNG8:01238:03214
GATGGTAGCACGACACGACGATGTGTACTCATTCGTTTCGGAAGAGACAGGTACGTTAATAGTTAATAGCGTACTTCTTTTTCTTGCTTTCGTGGTATTCTTGCTAGTTACACTAGCCATCCTTACTGCGCTTCGATTGTGTGCGTACTGCTGCAATATTGTTAACGTGAGTCTTGTAAAACCTTCTTTTTACGTTTACTCTCTTGTTAAAAAATCTGAATTCTTCTAGAGTTCCTGATCTTCTGGACAGAGTGTGCAGATACTACCATCGATGGATCTGAGTCT
+
6CBA>BCCECC969CCECB=69CCCAAACCCB@BBBB>CHAG@BBCDDCC@CDBBA?B?BCBB?B@CBAABBBBB?BBBBB3AA?A99:*9===>BCC?BB999@B::59CA=>>A@=A@A<@:>=@>>>??<AAAA=AAAA@:::A???AA???:>>>=AA<?7;;A=>=@@C=B=>==5==C<@?BBB/BB66607/////:6995=AA@@%558890505;5885/..9.3.355558/55828777>>>BBAA===A?????;@??AAAA;??@>??AA@@
@ATNG8:01240:03247
GATGGTAGCGAGCGAGTGTGTATACCAGAAGATCAGGAACTCTAGAAGAATTCAGATTTTTAACACGAGAGTAAACGTAAAAAGAAGGTTTTACAAGACTCACGTTAACAATATTGCAGCAGTACGCACACAATCGAAGCGCAGTAAGGATGGCTAGTGTAACTAGCAAGAATACCACGAAAGCAAGAAAAAGAAGTACGCTATTAACTATTAACGTACCTGTCTCTTCCGAAACGAATGAGTACTGCGTCTCACTCTCGCCTACCATCGATGGATCTGAGTCT
+
6=;;7<?CEEBBBBCCDCCCBBCCC?CCC@CCCCCC?C?BBBBBBB>BC?B>@@A@@@@@0@=CDCBCCDCBCB=BBBBBBB2BB:?;@@@7ACCBCBBBDCCA@>BACC@BBC@CBBBAACBDDBBBBBCCADCCB@B???BBBB?C@CCD@CCBCBDBB?BCCCCB>BB?BBB=>>==;3?==;>@@@@2@B?B?@?CBBCC@C?A???<B<@@CCC@BBBBBCB@D?CCC>CBB?BBBBCBBBCBBBABCBBBBBCCC@BBB@BBCBB@B?ACBAABCCAA
@ATNG8:01241:03223
GATGGTAGTAGTACACTAGTCATACCAGAAGATCAGGAACTCTAGAAGAATTCAGATTTTTAACACGAGAGTAAACGTAAAAAAGAAGGTTTTACAAGACTCACGTTAACAATATTGCAGCAGTACGCACACAATCGAAGCGCAGTAAGGATGGCTAGTGTAACTAGCAAGAATACCACGAAAGCAAGAAAAAAGAAGTACGCTATTAACTATTAACGTACCTGTCTCTTCCGAAACGAATGAGTACATAGATATACGTATAGCTACCATCGATGGATCTGAGTCT
+
B>;?=@BBBBBBBDGCCEBBBCCCC@CBB@BC99;B7;7;BDBBBDACC?B?@@@@AAAA2B?CBBCCCDCBBA8>>;;;;;;$;;;;?@@@2@F@<?A<ADCCBB>B?BB?BBD>@@AABCCCCCBCCCCBB@BCAA>AAAABBA@<A@DDC>AAACCACA?BBBBBB?BC?999:??>@@:A@@??;;;;;'7=9=///==@AB8<8;AAA:=:>ABBB?DBAABBB?B????<?BBACBBBCCBBBCAA?AAAAAAAA?????>9>;;=B>><>@@AAB@>==
@ATNG8:01242:03225
GATGGTAGGCACTGCGCACACATCCCAGAAGATCAGGAACTCTAGAAGAATTCAGATTTTTAACACGAGAGTAAACGTAAAAAAGAAGGTTTTACAAGACTCACGTTAACAATATTACAGCAGTACGCACACAATCGAAGCGCAGTAAGGATGGCTAGTGTAACTAGCAAGAATACCACGAAAGCAAGAAAAAAGAAGTACGCTATTAACTATTAACGTACCTGTCTCTTCCGAAACGAATGAGTACATAGATATACGTATAGCTACCATCGATGGATCTGAGTCT
+
6B@=:CCB?BBAAA=>666BBA@BA5ACCACCDC<;6;;<<@00/>;><;@<AA@@?AA@.@=@?????A?==<5<=;;;;;;#9525.55506>>:@C=B@?>00-0:>>6??A=@A??ABCCCCDDDC@@AGCAAA>@?BACDAC>B@C;;8;DDABBBC?CABBAB>BC@CFB;==BBB=@BA=788988%8=7=888;C;;<<@<???D=C=??BCDACCCB@?@@C@BBB=BBB?BBBBBBBDC?@??@?@@===AA@@@@A;::;;=BD<>;;;AA@@AC
@ATNG8:01252:03248
GATGGTAGCAGACGTGACAGAGCGCCAGAAGATCAGGAACTCTAGAAGAATTCAGATTTTTAACACGAGAGTAAACGTAAAAAGAAGGTTTTACAAGACTCACGTTAACAATATTGCAGCAGTACGCACACAATCGAAGCGCAGTAAGGATGGTAGTGTAACTAGCAAGAATACCACGAAAGCAAGAAAAAAGAAGTACGCTATTAACTATTAACGTACCTGTCTCTTCCGAAACGAATGAGTACGTGTGCGACGTGTCTCCTACATCGATGGATCTGAGTCT
+
>ADD<??ABBBBBCCIBDCCDCCBB?BBC@CCCBAA<>9>AB@@AD?AC>A>?@ABBBBB3B@BBBBBBAABDD9>>;;;;;*9;4:8CDG<CGFAGBBBDDDBA?B@CC?BBC?BBBBBBCCDDCDBBBCC@BBBB?B@@@BBBA>B@BBC@CBBAAAC?CCCAA@?BC?BAB?BAAAA;@@@>ABAAAA)AA<A787BB@@@<A7;;@@:=:=@BBB@CAAABBA;=9000+000+0>>>@AAAAA???<<<9::?@@A7:;A??>>>AA=@@A@@?@???
@ATNG8:01253:03209
GATGGTAGTATAGAGCTCTACATAGTACTCATTCGTTTCGGAAGAGACAGGTACGTTAATAGTTAATAGCGTACTTCTTTTTCTTGCTTTCTTGGTATTCTTGCTAGTTACACTAGCCATCCTTACTGCGCTTCGATTTGCGTACTGCTGCAATATTGTTAACGTGAGTCTTGTAAAACCTTCTTTTTACGTTTACTCTCGTGTTAAAAAATCTGAATTCTTCTAGAGTTCCTGATCTTCTGGGTCTACGCTCGTCGCGCTACCATCGATGGATCTGAGTCT
+
;=CC@@@@A;ACCCCCCCCCCBBCCCBCCB@@?@CCC>BC?C=??BBBBB?BDCAB<><?BDD?B?BDCCCABAA?CBACC.A?188:;0;@;?<?@>:<<186=9883887;78@A377A4<489999;99389555-58>>BABA;;:==8=>>;>A=A<@@A??@===;>>>??/>1818::::(:7355-5/..8=9?@A8=====&<9985.538;6=>>@?@?<B;?>???A6;888)8888???>A;;887@@@AA<A@@@:;<=CA;;;==;;;
@ATNG8:01257:03205
GATGGTAGTATATCGCGTCGCTATCCAGAAGATCAGGAACTCTAGAAGAATTCAGATTTTTAACACGAGAGTAAACGTAAAATGAAGGTTTTACAAGACTCACGTTAACAATATTGCAGCAGTTCGCACACAATCGAAGCGCAGTAAGGATGGCTAGTGTAACTAGCAAGAATACCACGAAAGCAAGAAAAAGAAGTACGCTATTAACTATTAACGTACCTGTCTCTTCCGAAACGAATGAGTACGTGTGACGTACGTGAGCTACCATCGATGGATCTGAGTCT
+
;BCD@@?@CD?ACDCCCEGDDAAAB?CCC@DCCBCC@C@CCCCBBB@BB?B@BAABBEFD3B?BBBBBCCCCBC>BBBCCC;EEG>A>AIG;BCBAFFBABCCCB@B@;;9;BB?CBAABAAA@BCBD;;:;:;CCC@BBBBAAAC?C?ABB?BBBB?@?C@CBBBCC?AA>AA@<@@??>37@>7=>>==+77/7@?AABBCC?C?CBBB>B>BBBBC?CCA>>?A=A<>>>9=A@=@@@@ABABBBABB???BBA=>>@@???=>>>>?@?:=>AAA@???B
@ATNG8:01259:03226
GATGGTAGTGCGTGAGAGAGAGACCCAGAAAGATCAGGAACTCTAGAAGAATTCAGATTTTTAACACGAGAGTAAACGTAAAAAGAAGGTTTTACAAGACTCACGTTAACAATATTGCAGCAGTACGCACACAATCGAAGCGCAGTAAGGATGGCTAGTGTAACTAGCAAGAATACCACGAAAGCAAGAAAAAAGAAGTACGCTATTAACTATTAACGTACCTGTCTCTTCCGAAACGAATGAGTACTATAGACTATCTGAGACTACCATCGATGGATCTGAGTCT
+
55BC?DBBCCCCCCBCCCBBBDDCC9@;:9)4;;;@@<@;@@@CCBB?AC?D?AA@99:::$33778:::;=?AA=<BCCEFG5@@=<8<<<3<00+/77;<==@?<??BD@BAC@CCBBCCCECFAAABCDC@A@@B?BAAACCAA>A=@@B?BCCCBBBD@@??A::39>;<>;6<<98927<<<889999%8=8782799887;?;?@@@8>:>;@@B7;;;;A>>:>>?>?9>?@>BBBBB?>?????BBABACABB??@@::6:@@@A??;@@??BBBBBB
@ATNG8:01214:03283
GATGGTAGCTCTGCTCTGACTCTCGTACTCATTCGTTTCGGAAGAGACAGGTACGTTAATAGTTAATAGCGTACTCCTTTTTCTTGCTTTCGTGGTATTCTTGCTAGTTACACTAGCCATCCTTACTGCGCTTCGATTGTGTGCGTACTGCTGCAATATTGTTAACGTGAGTCTTGTAAAACCTTCTTTTTACGTTTACTCTCGTGTTAAAAATCTGAATTCTTCTAGAGTTCCTGATCTTCTGGTGAGATATGCATGATGCTACCATCGATGGATCTGAGTCT
+
5:66:?=CBBB=BB@CC;::B@B;9;:;BB@@??CBB=;:7;@BCDDDCC@CCCCCAC@CCCC@GACCCBB;;6@B:B@DD16986>?C=CCCCACCC@CC=;;CDCC?BACDCBBB?@@B=@<AB;;;DDC@CBBB>BBCCDDBBCBBAABBCB?BAA?AA?B@DBCCBBCBCABBDFK=I@B?CCCCB0AB;;;7;AAB@AAA;;5;@@@,A;;:B<@<@B?CBCCBAA=A?BACBAA=@@C@BCBCCECCBBBBCDCCCCCCACAAAADD@DBBBBAAABB
@ATNG8:01216:03262
GATGGTAGGACGAGCGTCTGAGAGGTACTCATTCGTTTCGGAAGAGACAGGTACGTTAATTGTTAATAGCGTACTTCTTTTTCTTGCTTTCGTGGTATTCTTGCTAGTTACACTAGCCATCCTTACTGCGCTTCGATTGTGTGCGTACTGCTGCAATATTGTTAACGTGAGTCTTGTAAACCTTCTTTTTACGTTTACTCTCGTGTTAAAAATCTGAATTCTTCTAGAGTTCCTGATCTTCTGGGTCTACGCTCGTCGCGCTACCATCGATGGATCTGAGTCT
+
====<=<D@B::6>@ABBBCBBCE@AAAAAAA?ACED>BB?B@BCCBCBC@BCCCF@B?B>BB@C@DDCCCCCCC@CCCCB5BB?BCBB=BABBACCC?CB:;;ACDHADCCCDBCB@BBB@B@BCCC@@@C?CCCC?CCDCCB;;<DCCCAA;;5;@@;@A?C=AABBACBA@@B;;;0:9?9:;<<<*;CCCC?IFFHGCB@@@5;;;;*;@?@@?@@EE@BBEBB@@?@@CCCCBB@CBCI?CA@@CCBBBCBAABCCBBB@BBBB>>A?CBBBBAABBC
@ATNG8:01218:03255
GATGGTAGCGCGACGAGCGTAGACCCAGAAGATCAGGAACTCTAGAAGAATTCAGATTTTTAACACGAGAGTAAACGTAAAAAGAAGGTTTTACAAGACTCACGTTAACAATATTGCAGCAGTACGCACACAATCGAAGCGCAGTAAGGATGGCTAGTGTAACTAGCAAGAATACCACGAAAGCAAGAAAAAGAAGTACGCTATTAACTATTAACGTACCTGTCTCTTCCGAAACGAATGAGTGCTATGTAGAGCTCTATACTAATCGATGGATCTGAGTCT
+
BDBC?BBDCCDBBCCCDDCCCBAAD=BBB@CBBB??<@=AAFCCCC?CC>A?BCA====>.?@CCDBDCCCCCC9BA;;;;;';@>B5999&9@A9@BBBCCDCC<?<::7:CC?CBBBBBCCCCCCCBBBB=BBBB?C@A@BBAB>B@EAA>ACAAABBB@BBBAAA?BB>@@A;??BBB=????BBCCC2AC<B>>>>>>??<?<@@@A;@<@BBBB@BBBBBCD@C?BCB>BBB@AAADBBB@ABBBAAA?AADCCC>>>B<BCAA>>:>A@@@@@;;;
@ATNG8:01218:03285
GATGTAGCGCACACATAGATACAGTACTCATTCGTTTCGGAAGAGACAGGTACGTTAATAGTTAATAGCGTACTTCTTTTTCTTGCTTTCGTGGTATTCTTGCTAGTTACACTAGCCATCCTTACTGCGCTTCGATTGTGTGCGTACTGCTGCAATATTGTTAACGTGAGTCTTGTAAAACCTTCTTTTTACGTTTACTCTCGTGTTAAAAATCTGAATTCTTCTAGAGTTCCTGATCTTCTGGAGATACACATGATACTCTACCATCGATGGATCTGAGTCT
+
GCB<BC>?CCCABADDBCADCCCCBBBBDCC?ACCD>DD=B?ECDECBB@BECBB?C?BBCD@C@BBBBCBBBB=:::99)9?;?::;0;>;;7;BA=BB>A@ACBB@CCCCCECCABBB@C@BCCEAAAB>BBBB=BBCAAACBBA@@@BBBB?;<<9;C?C>A@A@BBBCD@BCELL;D?A=ABBBB0AA;;;6;BCCCCBB;;5;BAB0BA@CB>B>CEALECDBBB?B@CDDDDD?B;;9;BCCDCCCCAA@BCAA@B::5:@@@BBC?BBCCCCCBBB
@ATNG8:01220:03272
GATGGTAGTAGTACACTAGTCATACCAGAAGATCAGGAACTCTAGAAGAATTCAGATTTTTAACACGAGAGTAAACGTAAAAAGAAGGTTTTCAAGACTCACGTTAACAATATTGCAGCAGTACGCACACAATCGAAGCGCAGTAAGGATGGCTAGTGTAACTAGCAAGAATACCACGAAAGCAAGAAAAAGAAGTACGCTATTAACTATTAACGTACCTGTCTCTTCCGAAACGAATGAGTACTGTATCTATGTGTGCGCTACCATCGATGGATCTGAGTCT
+
CCCB?BCCCCBBCCCCBEBCCBBBD@BBB@DDBBCC@C@BBDDDBB?AC@D?CB@>>>>>1>?BCBAAAACAAC<A?:::::*:D>C4;;;.;B>BCCBCCGCC@C@CC@CBB@BCBBCCDCBBBBBBCCC?DBBB;>>AABBBB>C@CAA?ACBCAAAA?BBBBBB@CB??>?999CCC=AAA==AAAA/@@<@887AAACA=D8==AA=?<?ACBB?BBAAAAA>A?CCC>BAB?ACCCCBBBBBBBBBBAADAAA98:AA?<AAA@@?B?B>>>BBBBDB
@ATNG8:01225:03263
GATGGTAGCGCGACGAGCGTAGACCCAGAAGATCAGGAACTCTAGAAGAATTCAGATTTTTAACACGAGAGTAAACGTAAAAAGAAGGTTTTACAAGACTCACGTTAACAATATTGCAGCAGTACGCACACAATCGAAGCGCAGTAAGGATGGCTAGTGTAACTAGCAAGAATACCACGAAAGCAAGAAAAAGAAGTACGCTATTAACTATTAACGTACCTGTCTCTTCCGAAACGAATGAGTACGTGTGCGACGTGTCTCCTACCATCGATGGATCTGAGTCT
+
;C=C@CCBBBCBBBAAABCDC@AAC=BCB@DCCC99:;@CCC???E@DD<?<?AA<?===.??CBBBCCB>@?B=@@@@@AA,=A=A8BCC<GCB@BBBCBCDA@>A?AA@CCD?A?A?@ACGCHDDDBBCB?A@@@;@:::AAAA?B@CCC?CDDCCCAB?BBB@@A>@@;@AB>??A@D99:9;=:::;+:><A888@@;;;<A<@@AA=A=>>BCC@BBBBBCC?A<>;=7?@@=ACDDBBBCBBBAA=A@@@?DAAA=B;;8;@AAAAA<@>>>??@>>>
@ATNG8:01228:03297
GATTGTGCTCTCTCGTACTCATCGTTTCGGAAGAGACAGGTATCGTTAATAGTTAATAGTCAGTACTTCTTTTTCTTGCTTTCGTAGGTATTCTTTGCTAGTTACACTAGCCATCCTTAACTGCGCTCGATTGTGTGCGTACTGCTGCAATATTGTTAACGTGAGTCTTGTAAAACCTTCTTTTTACGTTTACTCTCGTGTTAAAAAATCTGAACTCTTCTAGTAGTTCCTGATCTTCTGGACAGAGTGATGCAGATACTACCATCGATGGATCTGAGTCT
+
778489AB@;<@==;0//77///777.7<.616CCCCCA<A00/88)/)/6;?=@=9:9?845>@9=4:;===+=C8:99808:344=8936888(37337939?9939891///37(-*---97:355556;998...33656=A:88489:497(-(---2//6>=:===@@2=39.44444$448<<)66;;;<=?>>9B?==@&@45668<;;<9=<;0///:4:)//:555.545.5:999::5555599<;99:5616=;;;==055;:955566
@ATNG8:01239:03254
GATGGTAGATATATGCACGCTCTACCAGAAGATCAGGAACTCTAGAAGAATTCAGATTTTTAACACGAGAGTAAACGTAAAAAAGAAGGTTTTACAAGACTCACGTTAACAATATTGCAGCAGTACGCACACAATCGAAGCGCAGTAAGGATGGCTAGTGTAACTAGCAAGAATACCACGAAAGCAAGAAAAAAGAAGTACGCTATTAACTATTAACGTACCTGTCTCTTCCGAAACGAATGAGTACACATCGTCGTGTCGTGCTACCATCGATGGATCTGAGTCT
+
=BCB@CCCBBBCCBCBDBBBBDBBB?BBB?BCCCA@>A?B@@??>B?BC@B?@@@=??>?.=?BAB@BBBBBC?7><;;<;;;#9;7;?@@?0>C@<=B>CCCD::7;@AB>BBC=A@BBBCBBCCCDDDCBB?ABBB?BA@@BBBB>B@CCC?CCBCBCCB?AAACCB@BB>>>?499<?>8?@@;>>=???'?A?C::8@??AA<A8;;??6:7:@BBC?BBABAEC?C?AAA<ABB@CCBAAABBBCCBBBCB???CCDAA@BB?B>>>BBB>BBBBBCCBAA
@ATNG8:01242:03258
GATGGTAGTGATACAGATCAGACACCAGAAGATCAGGAACTCTAGAAGAATTCAGATTTTTAACACGAGAGTAAAACGTAAAAAGAAGGTTTTACAAGACTCACGTTAACAATATTGCAGCAGTACGCACACAATCGAAGCGCAGTAAGGATGGCTAGTGTAACTAGCAAGAATACCACGAAAGCAAGAAAAAAGAAGTACGCTATTAACTATTAACGTACCTGTCTCTTCCGAAACGAATGAGTACGATGAGATCTCGTGTGCTACCATCGATGGATCTGAGTCT
+
::>>7;;;;;;BC@999:66@9:6=9=BB?CAA@@@:>5=>8883:6:=7B?99333333$34977333733333&3744444$495::@@@2@==8<<00/=<==8939939=<3::>495;;>>666@@==?=@<@>CBBCCCBB=B<?:;49@@@:95B<@>>>BB=??:@>8.3388=33331333333#3;4:88=>=5668;7999:3:9>=B@@<?>9999>-7138858896=??@@@@789=;?>;7558866...79.339555<8<@B=8=8:@?
@ATNG8:01244:03289
GATGGTAGCTATACGTATATCTATGTACTCATTCGTTTCGGAAGAGACAGGTACGTTAATAGTTAATAGCGTACTTCTTTTTCTTGCTTTCCGTGGTATTCTTGCTAGTTACACTAGCCATCCTTACTGCGCTTCGATTGTGTGCGTACTGCTGCAATATTGTTAACGTGAGTCTTGTAAAACCTTCTTTTTACGTTTACTCTCGTGTTAAAAATCTGAATTCTTCTAGAGTTCCTGATCTTCTGGTCTACTACACTGTACTCTACCATCGATGGATCTGAGTCT
+
CCDC@DCCAA<CCDCCCCCCBBBCCCCCCC@@?@CCC=BC?C?CAACCCC@CCAAB>B?BBBA?B?AA@@BBCBB@BBB@B1@@<A<<<8>=@@B?BCD@EC598:CDC@CCBB?>=>:>>>:?=@CAAA??><AA@@=>>><=>>>ADAAAAAAA:===<@A<A:>>AABAA;;8<AAAA5A<@;;;;;:):<666.777///:66:1:899)5778@;?3<>89;;B>>>=A;>>A>>>7;<F=???@???BA@@@@AA@@@@@<?>>>B==:=?>=>>>>>9
@ATNG8:01252:03260
GATGGTAGAGTACAGTGTAGTAGACCAGAAGATCAGGAACTCTAGAAGAATTCAGATTTTTAACACGAGAGTAAACGTAAAAAGAAGGTTTTACAAGACTCACGTTAACAATATTGCAGCAGTACGCACACAATCGAAGCGCAGTAAGGATGGCTAGTGTAACTAGCAAGAATACCACGAAAGCAAGAAAAAAGAAGTACGCTATTAACTATTAACGTACCTGTCTCTTCCGAAACGAATGAGTACTACTCTCAGAGACACACTACCATCGATGGATCTGAGTCT
+
BGDC@BBBCCCCCCCCDCCCBBBCC?CCC?CCDF??<??BBBAAAA?CC?B?BCCCCCCC3C?CCACCABABBB=AA>@@@@0@B>B@BBC;CCIAEAA@BCCBA?B@CD@CBC?BABACCECCCCCBBCCB?BBBB?ABBBBBBB>B?CCC@CCCCAAAB?BBBAAA?CC@989999AA@:AA@=?<>>>?(;@<A888????B<A<A@@@=C=?>BCC@DCBBBBB?A>ABB=BBB?BBBBBCCCAAACBBBABBBA@@@A>>>:=>AAA@B?BABBBCAAAB
@ATNG8:01254:03276
GATGGTAGTGATACAGATCAGACACCAGAAGATCAGGAACTCTAGAAGAATTCAGATTTTTAACACGAGAGTAAACGTAAAAAGAAGGTTTTACAAGACTCACGTTAACAATATTGCAGCAGTACGCACACAATCGAAGCGCTGTAAGGATGGCTAGTGTAACTAGCAAGAATACCACGAAAGCAAGAAAAAAGAAGTACGCTATTAACTATTAACGTACCTGTCTCTTCCGAAACGAATGAGTACCTCTCAGACGCTCGTCCTACCATCGATGGATCTGAGTCT
+
A?>>:?BBCBBBCCCCCBBCCCCCC?CCC@CBCB?>;><998893C@CD?C?>@@BBAAB1703BA997B@@:>5=A@@@@@,9A;@9BDD;BBCACAACCCC;;7;@BB@BDF@CCAABBBBCCBBBBBBB@CDCC@CCC??@AD@G@D@@>AECCCCCB@BBBBBB@BB?CCD>??AA@;@>?;?CCDCB)BC@988;@@@AD<B<AAAA<@<==BCC@CDB@A@C?A=:::5:@B?BBC???B????BBBBBBBAAACA<BAA:>>ACCBA:?@@@AA>>=A
@ATNG8:01254:03284
GATGGTAGATACTCGCTGATACACCCAGAAGATCAGGAACTCTAGAAGAATTCAGATTTTTAACACGAGAGTAAACGTAAAAAGAAGGTTTTACAAGACTCACGTTAACAATATTGCAGCAGTACGCACACAATCGAAGCGCAGTAAGGATGGCTAGTGTAACTAGCAAGAATACCACGAAAGCAAGAAAAAAGAAGTACGCTATTAACTATTAACGTACCTGTCTCTTCCGAAACGAATGAGTACGAGAGAGCACACGTGTCTACCATCGATGGATCTGAGTCT
+
BDD?:BB=DCCCC966>?>BBBBBA<BBA?AAAA;;9:>@?BB@A@???<??BBBBCCCC3C@BBBBBCDBBBD8>:;;;;;*;;49=@DG9BBBGABABBBDBC?B@CC@CDD@AAADDBBBICCA@@BBC@CBBA>AABBBBBC>@=@::6:AAAABDC?BABBBB@BC?BBA59:A@@;@==9:99999%9>:=888?>>==:==BA@@7;7;>BAB@CCBA@@A?C?BCD>BBD999ABBABBBBBBCCCDCCBBBB@A@>>;>>>>?AA<AAA@@@@???
@ATNG8:01254:03288
GATGGTAGATACTCGCTGATACACCCAGAAGATCAGGAACTCTAGAAGAATTCAGATTTTTAACACGAGAGTAAACGTAAAAAGAAGGTTTTACAAGACTCACGTTATCAATATTGCAGCAGTACGCACACAATCGAAGCGCAGTAAGGATGGCTAGTGTAACTAGCAAGAATACCACGAAAGCAAGAAAAAGAAGTACGCTATTAACTATTAACGTACCTGTCTCTTCCGAAACGAATGAGTACACATCGTCGTGTCGTGCTACCATCGATGGATCTGAGTCT
+
BECC?BCBCCBCBABBDCBBACCCC=CCC?CCBA??=?>@ACCB>><>B?B@BBCBBBBB3B?BBBCC@@@BBB>DACCGHE5BA=A5;;;6<DE@ICBBCCCCC@BBCC?CCC=AAACDCCCBCCCCBCBD@CCCC?BBBB@@@A=A=A:;8;BCAAABB?CCDCCB?BD@BAB>@@??>8=>=;::::9(9B??;;;@@@@@:=:=@AC7;8;ACCC?CCBBBCC@B@BBB<BBA?BBBBBBBBBC@AABDCB@@?BBAAAAA?CCCAAAA>A@999CCC:8
@ATNG8:01260:03293
GATGGTAGGTGCACATGAGTGTATCCAGAAGATCAGGAACTCTAGAAGAATTCAGATTTTTAACACGAGAGTTAAACGTAAAAAGAAGGTTTTACAAGACTCACGTTAACAATATTGCAGCAGTACGCACACAATCTAAGCGCAGTAAGGATGGCTAGTGTAACTAGCAAGAATACCACGAAAGCAAGAAAAAGAAGTACGCTATTAACTATTAACGTACCTGTCTCTTCCGAAACGAATGAGTACGATGAGAGAGCTCTCTCTACCATCGATGGATCTGAGTCT
+
@=BB9BBB?B=<<?C<<<=BCCBAA=AA=9=000773<6BBA<<>?9;<:>:>B@@ACBB3B>@ACBBBB;;4;@6=995555$5:5:.444&4;;6;4544:9//+/6::6;:=6<<B====?>????>?BB?C:;:?CBBCBBAA?B?B@@>@BBCA@@A>ACBCAA=@<9===*0/889(//3,3999;)8839332:799?9>5;;;;8<<@>BBC?AAAAAAG@A;@<@5000+0000>@AA@???A>=>?@>?@???;??<=>=>>@@=A===@@@@@@
@ATNG8:01218:03329
GATGTAGGAGACACGTCGCACACGTACTCATTCGTTTCGGAAGAGACAGGTACGTTAATAGTTAATAGCGTACTTCTTTTTCTTGCTTTCGTGGTATTCTTGCTAGTTACGCTAGCCATCCTTACTGCGCTTCGATTGTGTGCGTACTGCTGCAATATTGTTAACGTGAGTCTTGTAAAACCTTCTTTTTACGTTTACTCTCGTGTTAAAAATCTGAATTCTTCTAGAGTTCCTGATCTTCTGGTGTCGTCTATCCTGTACTACCATCGATGGATCTGAGTCT
+
CCB=BD@;DCCBBCBA@AAEBBBBAABBB;;7;AAB=CD@D@BBBBECB@BDC??=?@BBDC?B?BBBB@BBBB<?>CAC1CC=A88828@@@?BBA=AC<>>BBBB9::EBAAAB=???;>:>AAAAAAA;AAAA7;:B=>=>A@@@AA?@@A<=>>=>>8=:<=<>@AA:94;>>>>5?1818::::*:=888-8@>===>=<<18889(7>>?@<@<>>;===@=>><@<?A<<;;7<<A=;=<A@???AAA;??A>?AAA:>;;>?A;6=6666;;9>=
@ATNG8:01222:03314
GTTGGTAGAGAGAGCTCTCTCATCGTACTCATTCGTTTCGGAAGAGACAGGTACGTTATTAGTTAATAGCGTACTTCTTTTTCTTGCTTTCGTGGTATTCTTGCTAGTTACACTAGCCATCCTTACTGCGCTTCGATTGTGTGCGTACTGCTGCAATATTGTTAACGTGAGTCTTGTAAAACCTTCTTTTTACGTTTACTCTCGTGTTAAAAATCTGAATTCTTCTAGAGTTCCTGATCTTCTGGTATACACACTCGCTCGCTACCATCGATGGATCTGAGTCT
+
AA7;69=ACEDBCCCBBADEEGCBCCCBBCA@=@BAD=CC@D@BBBCCBB?BDDCD<???BBC>B?BBBBBBBB@<77777(9>9>99929A@@;>?A=AA;>>BBAB?BBB@A?@@9@AD<@<>>>?>>>@=DA@>:>>>@>>>>>BCAA???@<>>><@@<@=AAAAAAAAA:?AAC>/C=C;==<<;.:>99;2;?=;>=C;=;;>?=?.?@@@A=A=>=:>>@>?>>7;;@AA?<<8<@@;@@>>>>>>===@@@@A=AAA;>>><<AA;A;;;>AAA?>
@ATNG8:01222:03343
GATGGTAGCACACGAGATCTCATCGTACTCATTCGTTTCGGAAGAGACAGGTACGTTAATAGTTAATAGCGTACTTCTTTTTTCTTGCTTTCGTGGTATTCTTGCTAGTTACACTAGCCATCCTTACTGCGCTTCGATTGTGTGCGTACTGCTGCAATATTGTTAACGTGAGTCTTGTAAAACCTTCTTTTTACGTTTACTCTCGTGTTAAAAATCTGAATTCTTCTAGAGTTCCTGATCTTCTGGTGTCTGATCTGTATCACTACATCGATGGATCTGAGTCT
+
CCB<?CBCCCCCCCEBBBCCDCCCCCBBBCCB?@?>>:BB?C@CBBBCBB?BCAA@?C?ABAA?A>A??@BBCBB>BBBA@@(:7/988:(7A@@>BA@<><7=<?BBB@CCCCA>??:>>?;A;>;;;===A;AA>>7;888==?>@@@@@@@@@<>>><AA<A<A??:9;A8838AADC5A<@<>:::9*9;333)--3---7:;?<@@AA/>@>??=D<;;7;?>A@>>:>=AAAAAB=A>><>?@@>>=A@@@>>>>??AADA?@??>><>@AAA::8=;
@ATNG8:01224:03302
GATGGTAGCTCGCTGATGATATCTCCAGAAGATCAGGAACTCTAGAAGAATTCAGATTTTTAACACGAGAGTAAACGTAAAAAGAAGGTTTTACAAGACTCACGTTAACAATATTGCAGCAGTACGCACACAATCGAAGCGCAGTAAGGATGGCTAGTGTAACTAGCAAGAATACCACGAAAGCAAGAAAAAAGAAGTACGCTATTAACTATTAACGTACCTGTCTCTTCCGAAACGAATGAGTACGAGAGAGCACACGTGTCTACCATCGATGGATCTGAGTCT
+
A<?<7;665=>=;A;@BBBAACCCB@BBC?BCBC;;9;?BBBBCDC=??=@8?@:9999=)=;ABBBCCB???D;@?;;;;;':=??<?@@2>9929@BCCCBBB7;7;A>AAC?AA98;AAADCCBB@A;;7;;;;?AAAAAAAB=A>@:;6:B::;:9:?BBBBB@:?>597753//881///(//////#-405...67867379888A6A::8@@@;@@@@DBC@G@BA@9@:949ABBAABBCBBBBBCBB??>B@???AA=@;<<@??=@@@@@BH;;;
@ATNG8:01226:03312
GATGGTAGCTATACGTATATCTATGTACTCATTCGTTTCGGAAGAGACAGGTACGTTAATAGTTAATAGCGTACTTCTTTTTCTTGCTTTCGTGGTATTCTTGCTAGTTACACTAGCCATCCTTACTGCGCTTCGATTGTGTGCGTACTGCTGCAATATTGTTAACGTGAGTCTTGTAAAACCTTCTTTTTACGTTTACTCTCGTGTTAAAAATCTGAATTCTTCTAGAGTTCCTGATCTTCTGGGTGTATCAGCGAGTATCTACATCGATGGATCTGAGTCT
+
<<CC?BBCCB=CCCFEDCCCCCBCBCCCCDAA?ACCC=CC?B?BBABFDD89:CCB?B?BBAA=?=CCAABBBAB@BBEFF3AA>ACCC=AABD?BBB>B@:???BAA=ACC;;:@@<@>><>=A@@@>===9>>>>7>;A@<<=AD>>>@?=;<;AAA;AA9>9==@A@@@=;7>@@DD5A=C;:6666)37777),,,,,,7:6919:::)8888A;?9;;6:??@>?>=B8;;@==@/--==4---<====AA@@@@A??:::<====C=AAAA>>>>>9
@ATNG8:01230:03305
GATGGTAGTGTCAGTGCGCGTCGTCCAGAAGATCAGGAACTCTAGAAGAATTCAGATTTTTAACACGAGAGTAAACGTAAAAAGAAGGTTTTACAAGACTCACGTTAACAATATTGCAGCAGTACGCACACAATCGAAGCGCAGTAAGGATGCTAGTGTAACTAGCAAGAATACCACGAAAGCAAGAAAAGAAGTACGCTATTAACTATTAACGTACCTGTCTCTTCCGAAACGAATGAGTACTATAGACTATCTGAGACTACCATCGATGGATCTGAGTCT
+
97996;=DDCCB<;5;;555554457:;;:<@>?:92924:;A=:=599-3-4=;@?A?=.3.333/89///881//-/;;;'//)/)///&/796<666<9999.4.4:5:4929@=;=@?A?A;9:9:::4::9:9?=?@B?AA3:4:;:9B@@?B>><>AAABB?BB@AA:6:9333(777,7;;<29=9;7757779<4<:??@A<@;>;@;;8;B@@@??<::?@>8?00,0==@ABBBCAAAB@=>=CBA>>>@A@@=A><>AAB>BBCCDCBBAB
@ATNG8:01234:03321
GATGGTAGCGCGACGAGCGTAGACCCAGAAGATCAGGAACTCTAGAAGAATTCAGATTTTTAACACGAGAGTAAACGTAAAAAGAATGTTTTACAAGACTCACGTTAACAATATTGCAGCAGTACGCACACAATCGAAGCGCAGTAAGGATGGCTAGTGTAACTAGCAAGAATACCACGAAAGCAAGAAAAAGAAGTACGCTATTAACTATTAACGTACCTGTCTCTTCCGAACGAATGAGTACGTGTGCGACGTGTCTCCTACCATCGATGGATCTGAGTCT
+
;CCC@CCCBBBBBBBCCBBHCBCDD>BBB@BBBC@@=@>AABDDBB@CB<>;>@@<>>==.??ABAACCCCBBB9@?@AAAA0@B?BBBBB:CCCACBBBDDD@@>@@BC@CBB?BCAABBDDCCCCCBBBC?CCCC?B@@@AB@@<A?C@A?@CCDDCCB?BBB??>@CC@CCB<??@@@;@??;?BBEB3BC?>;;;AAB==9==AD??<?<?@CBA@CCAA@A@<?=??<@:94:ABBBCBBABBBDBBBA>>>AAA<A::7:<<=C@@;?AAABBB===
@ATNG8:01239:03341
GATGGTAGCGCGACGAGCGTAGACCCAGAAGATCAGGAACTCTAGAAGAATTCAGATTTTTAACACGAGAGTAAACGTAAAAAGAAGGTTTTACAAGACTCACGTTAACAATATTGCAGCAGTACGCACACAATCGAAGCGCAGTAAGGATGGCTAGTGTAACTAGCAAGAATACCACGAAAGCAAGAAAAAGAAGTACGCTATTAACTATTAACTTACCTGTCTCTTCCGAAACGAATGAGTACAGAGAGTACGATATGTCTACCATCGATGGATCTGAGTCT
+
BB=B?CCCCCBBCCCFDCCBDD;:9/5==:@BBB@@<?;@?ABBCC@CC?B?BBBAABBB2B?CDC???EBBBC=CCDDDIF5BB?B=AAA9ACC@CAABCDD<;;;@CC?BBC>@???ADCCCDBCCCCBB@BCAA?BAABAABB?B?B@@>@BBABBCC?BCAAAA>AC>CBC999AA@;@993:8888(8@;;888BBBBA;A=D??@;?;>>5::59<?<?@A;>;>??5>;;5;>=;::=<=<====>AAAAAAA>>>9929588=CB>C>?@BC;:;:
@ATNG8:01241:03328
GATGGTAGCATCATGCATATCTCACCAGAAGATCAGGAACTCTAGAAGAATTCAGATTTTTAACACGAGAGTAAACGTAAAAAGAAGGTTTTACAAGACTCACGTTAACAATATTGCAGCAGTACGCACACAATCGAAGCGCAGTAAGGATGGCTAGTGTAACTAGCAAGATACCACGAAAGCAAGAAAAAGAAGTACGCTATTAACTATTAACGTACCTGTCTCTTCCGAAACGAATGAGTACCTCTCAGACGCTCGTCCTACCATCGATGGATCTGAGTCT
+
<<>>9<==969AACBBB:::CCBBB@BBB@B@@@@@=?:??ABBB=8=?7;7@>88;;;;+848;?A999BB==1>99;;;;$9;6;.555&5<<9;<<CCA99;4;4;:29=>5:A?;ABBCCC:96==??>@BBB@BBBC@@@B?@:@00-0@>>@=<B8BB<//06///9:496///(///5;;;;;+//+355;99957.5-599949277A@A>BBAAA@?<?=AAA9>:94:?>>A==:=BBBBBBBAA=A@@@<>>B7;;?>>==8<::7>99<=<
@ATNG8:01250:03312
GATGGTAGTATAGAGTCTACATAGTACTCATTCGTTTCGGAAGAGACAGGTACGTTAATAGTTAATAGCGTACTTCTTTTTCTTGCTTTCGTGGTATTCTTGCTAGTTACACTAGCCATCCTTACTGCGCTTCGATTGTGTGCGTACTGCTGCAATATTGTTAACGTGAGTCTTGTAAAACCTTCTTTTTACGTTTACTCTCGTGTTAAAAATCTGAATTCTTCTAGAGTTCCTGATCTTCTGGATACACTCATGTGCACCTACCATCGATGGATCTGAGTCT
+
6ABB?BCCDCCBAACHCCBCBBBBBBDAB;:::CDC=BC@B?BBACB??=?BBBB?A?C?@@?C?BAACDCCB@=@BDCD3><:<DDD9>AAA>BCC>BB588@===;>>BAAAAA::::=A<AA@@??@@=?==><>>AA???@@>>>A@@@A:>=A<@@;?<BAADA@@@@;AABBA5A=A;::::9+:><<<3<;;888==>>:;;;;+:///<6:6==:=@@@===;?<@???BB8;;@<@??=>=@A>>>>AA>>;>>?;::;=AAA<::6633377<
@ATNG8:01251:03302
GATGGTAGGCGACATACATACGCGCCAGAAGATCAGGAACTCTAGAAGAATTCAGATTTTTAACACGAGAGTAAACGTAAAAAGAAGGTTTTACAAGACTCACGTTAACAATATTGCAGCAGTACGCACACAATCGAAGCGCAGTAAGGATGGCTAGTGTAACTAGCAAGAATACCACGAAAGCAAGAAAAAGAAGTACGCTATTATCTATTAACGTACCTGTCTCTTCCGAAACGAATGAGTACTATGTAGAGCTCTATACTAATCGATGGATCTGAGTCT
+
A@<=9AAB?BCBCCCCDCCCBBBDD@DCB@CCCCCC?C???BBCCC?CC?C>AABBCDDD3D?CCBB@CDDDDD>DCBBBBB1BC?C@CCC;CCC@BBBBABC;:7;?BC@CCD?AACCCCCCCCBCCCCCC@CCCC?BBCCBCAC?@=B999:DBAACCC@BBBBBB@CC@CBB<>>@??8@?<8<>===.?C>ABBBCCCAA:>>A>>=5:5:==@@<??==>AA<@<@AC9??A<>>>?AAAA>>AAAA<>>@>>>@@@AC9>>A?AA=@??@AAA==>
@ATNG8:01259:03326
GATGGTAGCACGAGTCACTCATATCCAGAAGATCAGGAACTCTAGAAGAATTCAGATTTTAACACGAGAGTAAACGTAAAAGAAGGTTTTACAAGACTCACGTTAACAATATTGCAGCAGTACGCACACAATCGAAGCGCAGTAAGGATGGCTAGTGTAACTAGCAAGAATACCACGAAAGCAAGAAAAAGAAGTACGCTATTAACTATTAACGTACCTGTCTCTTCCGAAACGAAATGAGTACGATGAGATCTCGTGTGCTACCATCGTAATTGCGAAGTCT
+
5554.6==CBBBAEB???BCA=B;;96DDAGBBB;;5;<@ABBCCC@BB?B@CC@>===3=:>?BA@??@???8<<:999*4;<D.999&59949655<=;;?:>7;;:<??865B=?969CCAA@@@CC?B;9:6::?BBCBC?C?A;:49@>>ABBB?BBBBDD?BB?AAA=AA98927>><@CCDC3B@<===>@>?=>:>=AA@A<@=;;@;;5;;;@@AA?B<>>?6<999)9=?>>?774@@@ABB>==A=<=AAAAE;;;<>@@=@:BBAA@C@?@
@ATNG8:01259:03339
GATGGTAGCAGACGTGACAGAGCGCCAGAAGATCAGGAACTCTAGAAGAATTCAGATTTTTAACACGAGAGTAAACGTAAAAGAAGGTTTTACAAGACTCACGTTAACAATATTGCAGCAGTACGCACACAATCGAAGCGCAGTAAGGATGGCTAGTGTTACTAGCAAGAATACCACGAAAGCAAGAAAAAGAAGTACGCTATTAACTATTAACGTACCTGTCTCTTCCGAACGAATGAGTACGATGAGAGAGCTCTCTCTACCATCGATGGATCTGAGTCT
+
====9;;;=;;@==DFAABCCBBA@>@@A@BBBC@@>??BBBCCCC?BB?B@BBA@@@@@2@?BCBBBBBBBBC8@@;;;;.5?<B2;:;*;CDAC>BCCCCBD=@=@B?BCE@BCCCDCCCCCBDCBBCC?CBBC@BBBBAAAB=A=B@@=@EABBBC?BBDAAAB?BB?B?>588?<>9;7708??AB3>>9=878:<<<==B;?>==:=;??C@@>@BBA:::?C?BA?BBA@B@@?CCCBBBBBBB?>=>>A=<<<<//*/76<=BB=AA=>>@@???
@ATNG8:01260:03327
GATGGTAGTGATACAGATCAGACACCAGAAGATCAGGAACTCTAGAAGAATTCAGATTTTTAACACGAGAGTAAACGTAAAAAGAAGGTTTTACAAGACTCACGTTAACAATATTGCAGCAGTACGCACACAATCGAAGCGCAGTAAGGATGGCTAGTGTAACTAGCAAGAATACCACGAAAGCAAGAAAAAAGAAGTACGCTATTAACTATTAACGTACCTGTCTCTTCCGAAACGAATGAGTACGATGAGAGAGCTCTCTCTACCATCGATGGATCTGAGTCT
+
CDC>;DCABBDCCGGDG;99DEDCC?BBB>ABBBCC@C@BAAABB=8CC?C?AAABBFEF+=58;:8<8B=B??9=<;4444$4:.4.555&5<<9<???>>>;;7;:==9ACC:????@ABBCGCCCCCBC?ABA@<@@@@AB??<@?BA@=@@@@AA@A@BBBBBC?CC@CBB?AA@@?8<771000000%0=500/9=@AA?;?;>>AA;D;>>B??;:;:?:98;@6>>A9?8839>>@BBDDC989BBAAB?888??==8818:677:739<<@@???A;
@ATNG8:01216:03356
GATGGTAGTATAGAGCTCTACATAGTACTCATTCGTTTCGAAGTGACAGGTACGTTAATAGTTAATAGCGTACTTCTTTTTCTTAGCTTTCGTGGTATTCTTGCTAGTTACACTAGCCATCCTTACTGCGCTTCGATTGTGTGCGTACTGCTGCAATATTTTAACGTGAGTCTTGTAAAACCTTCTTTTTACGTTTACTCTCGTGTTAAAAATCTGAATTCTTCTAGAGTTCCTGATACTTCTGGATATGAGTGACTCGTGCTACCATCGATGGATCTGAGTCT
+
5<==9@>BC?DCCCCCCBBBBCCCCCBBBB@@>@AAA9@::6:BCBBDC?BA?>?20)/76608)---556=8?6::===)69-..66907;33.3886;<788?>9:4:9;9>>AA>A;:7:<=<=>?>>><>>@@=BCAAA@?>>>CA@@B;;7;;=@A2;7;>>>;;CCE?AA@@@7@>C<;0000*0;<<@,0/:9::;<>;.4449$3773<8;7<=8A877@??<@<@@=//0?0/0A:>B?@AA@@@@>==>????A@=F>>>>==:>:;///;66:
@ATNG8:01220:03372
GATGGTAGTGTCAGTGCGCTCGTCCAGAAGATCAGGAACTCTAGAAGAATTCAGATTTTTAACACGAGAGTAAACGTAAAAAGAAGGTTTTACAAGACTCACGTTAACAATATTGCAGCAGTACGCACACAATCGAAGCGCAGTAAGGATGGCTAGTGTAACTAGCAAGAATACCACGAAAGCAAGAAAAAGAAGTACGTTATTAACTATTAACGTACCTGTCTCTTCCGAAACGAATGAGTACGTGTGACGTACGTGAGCTACCATCGATGGATCTGAGTCT
+
<==G@CCCBBBEDCCCCCCBBBCC@CCD@BBCCCCAC@BBCCCCC@BB@B@@@A?@@@@2@>BBBBBCCDBBB=AABBDDD3BC=B4;::6;CC@CBBBBBC;;:;@BB?BBB?BCAABCDCCBBCCCCBB@BBBB@BBBAABBA>A?C??=@CBABFAA>ABBBBB?BB?ABB<?????8?@@==ACBB/AA<>>>>??=?@;?:=;;;=A;??::;:>>>>>>?<?=BBB8@AB<A;;;;;;@@@A@@B@@@@@>>===@;;6;A<<=>><@===@>>;;;
@ATNG8:01227:03358
GATGGTAGTATATCGCGTCGCTATCCAGAAGATCAGGAACTCTAGAAGAATTCAGATTTTTAACACGAGAGTAAACGTAAAAAGAAGGTTTTACAAGACTCACGTTAACAATATTGCAGCAGTACGCACACAATCGAAGCGCAGTAAGGATGGCTAGTGTAACTAGCAAGAATACCACGAAAGCAAGAAAAAGAAGTACGCTATTAACTATTAACGTACCTGTCTCTTCCGAAACGAATGAGTACTGTATCTATGTGTGCGCTACCATCGATGGATCTGAGTCT
+
<><<8;;@A=BCCCDCBBBCEDDBB@BCCACCCCCCAC@BBCDCDC@BB@B?AB@<====,=>@@BBCBECBBB<@@AAABA0AC<@5;;;.<BC?CCCCBCDCB@B@BB?@A@?BCBACCDDCCCCBBCCG@BBAA>ABAABCAA>BACBB?BBBBBCCC?AACBCC?BB?BBC?BB???8<??>BBDDD3DD;===AAADDD;@5;;AD<><>@BAB?BBBBBCB?C?CCC>CBB?AAACCCBBAAABBBBBBCBB==>AA??;===;;;B?DBBAABBBCB
@ATNG8:01228:03382
GATGGTAGATACTCGCTGATACACCCAGAAGATCAGGAACTCTAGAAGAATTCAGATTTTTAACACGAGAGTAAACGTAAAAGAAGGTTTTACAAGACTCACGTTAACAATATTGCAGCAGTACGCACACAATCGAAGCGCAGTAAGGATGGCTAGTGTAACTAGCAAGAATACCACGAAAGCAAGAAAAAGAAGTACGCTATTAACTATTAACGTACCTGTCTCTTCCGAAACGAATGAGTACTATAGACTATCTGAGACTACCATCGATGGATCTGAGTCT
+
;?>?9BBBBBAAAA<AA@BDBBBCC>BBC@BABC;:6:<@@AABBB>???B???>79888(9<ABBBAAABBBB=A=;;;;.;B5;4;;;*:9926BBBGECCC?B?@@;?@@=ABAABBCCDCCDCBBBC@BABB@CBBCBCAA>B@CBB?BCCBBBEDACAAACD@BA>ABB?CA>;=7;8;7=BFDD/AA<@;<;@AABC:>:=?>?:=:=BCBB@CCBBBBA>A@BAA=B??<?CCCCBAABBBA???BBCBBB?@@BBB?BBBBBCB?BCBBA>>=BB
@ATNG8:01229:03370
GATGGTAGGCACTGCGCACACATCCCAGAAGATCAGGAACTCTAGAAGAATTCAGATTTTTAACACGAGAGTAAACGTAAAAAGAAGGTTTTACAAGACTCACGTTAACAATATTGCAGCAGTACGCACACAATCGAAGCGCAGTAAGGATGGCTAGTGTAACTAGCAAGAATACCACGAAAGCAAGAAAAAGAAGTACGCTATTAACTATTAACGTACCTGTCTCTTCCGAAACGAATGAGTACACATCTTCGTGTCGTGCTACCATCGATGGATCTGAGTCT
+
;===@CCC@DLBCBB=BC@BA@955)5<A=BCFCCB?A?@CC;;9C@BC@C@@@??>@?A3A>BD?@@?CAABB;>?;:::;';B>B5;;;6;CB@CCCEBCB@A>@@BB>AAA?AAABBBBFCHDCDCBBB>AAAA?BBAAAB??;@>A;;5:B??@???>ABBBBB?CC@DDC?BBBAA8;;;866888(8>:>;;;ABABA;?<>?>><>=B@BAA>ABBAA@@6:6:@@9@9:4999@@ABBB???E@AA88665>;==<><>A???AD?AABBBAA@>?
@ATNG8:01232:03387
GATGGTAGATACTCGCTGATACACCCAGAAGATCAGGAACTCTAGAAGAATTCAGATTTTTAACACGAGAGTAAACGTAAAAAGAAGGTTTTACAAGACTCACGTTAACAATATTGCAGCAGTACGCACACAATCGAAGCGCTGTAAGGATGGCTAGTGTAACTAGCAAGAATACCACGAAAGCAAGAAAAAGAAGTACGCTATTAACTATTAACGTACCTGTCTCTTCCGAAACGAATGAGTACTATAGACTATCTGAGACTACCATCGATGGATCTGAGTCT
+
@CCC?BCCBBCHHHBBBBEBBBAAA<AED@CCDCBB?B@CBBAAAF@BB?B?@@???AAA2A@BBBBBBBBBBA8><;;;;;*;A;>5:::&9@<?;B<ADCEDC@B@CC@BBB@BBAABCCDCBECCBBBD@BD??=@CBABBBA>B?BA@?BDCCACCC?AAA@@??BB?ABB>AACCF>AAA?BBCDD3B@;@><=AA???<@;??DD:?9?ABBB@AAACBBB?B?BBB=BBB?BCCCAAAACCBBBAB?@BAAABBBBBB?ABBBBAB>ACCCBAAABB
@ATNG8:01235:03388
GATGGTAGAGAGAGCTCTCTCATCGTACTCATTCGTTTCGGAAGAGACAGGTACGTTAATAGTTAATAGCGTACTTCTTTTTCTTGCTTTCGTGGTATTCTTGCTAGTTACACTAGCCATCCTTACTGCGCTTCGATTGTGTGCGTACTGCTGCAATATTGTTAACGTGAGTCTTGATAAAACCTTCTTTTTACGTTTACTCTCGTGTTAAAAATCTTGAATTCTTCTAGAGTTCCTGATCTTCTGGATACACTCATGTGCACCTACATCGACTGGATCTGAGTCT
+
6;:::>=CCDECCJCA<<=<=BBCEB966???9BBCC8B>;C;695<:::58;7::6<+0/9;695:?A::8889433333$384;:7717==B?@@@>AA779;?7805;;79;;A=@@D<@<>???>888:>>AA<ABB???@@AA>>=>=::4:86/58(/(/89///;883/./9>>+838069>>=+6666918///659<<;59999*9//*/;5:5=?;?=>>???<A<AAA===///=6::6::==<667///<=29777:::777716---,,7---
@ATNG8:01236:03382
GATGGTAGGCGAGAGTGAGACGCAGTACTCATTCGTTTCGGAAGAGACAGGTACGTTAATAGTTAATAGCGTACTTTTTTTTCTTGCTTTCGTGGTATTCTTGCTAGTTACACTAGCCATCCTTACTGCGCTTCGATTGTGTGCGTACTGCTGCAATATTGTTAACGTGAGTCTTGTAAAACCTTCTTTTTACGTTTACTCTCGTGTTAAAAATTTGAATTCTTCTAGAGTTCCTGATCTTCTGGATATGAGTGACTCGTGCTACCATCGATGGATCTGAGTCT
+
;BBB@CBCAHC@@AB=CCDBBBCCBBBCDBBB@BBBB=BC@C?@@ADCCC?CCCCB?A?AABB?B>BBBB?>?:9:::999"9;6;<BB<BBBC>A>?;??066=?>>:>>>>>>CB>?>A:>9>?>>><;<<AADA7==?;=;@@@;8;?AA>>8<AA;A=9A;AA==>@@?>:?<9<<2=;@<@AAAA/AAAAA:A@@@;<<<=<18889(6>7>B>B@DD:>>DD?@?:?<?A:9:A7;;@=B@??A@@@AA===@@===>B?;;;AAAA<A@@???A788
@ATNG8:01237:03376
GATGGTAGGACGAGCGTCTGAGAGGTACTCATTCGTTTCGGAAGAGACAGGTACGTTAATAGTTAATAGCGTACTTCTTTTTCTTGCTTTCGTGGTATTCTTGCTAGTTACACTAGCCATCCTTACTGCGCTTCGATTGTGTGCGTACTGCTGCAATATTGTTAACGTGAGTCTTGTAAAACCTTCTTTTTACGTTTACTCTCGTGTTAAAAATCTGAATTCTTCTAGAGTTCCTGATCTTCTGGGCAGACTCTCACACGCCTACCATCGATGGATCTGAGTCT
+
/@AA===B@BBCDCGCDBCBCBBB@BCBBCAA=A@@@;@C@B@CC@@@BB>BBC;;9;?CCBB?CACCCJCCBAB>;;;;;*;B=BACB=A@@B=BBB?BC?BABDBB?BCCBBDCC@CFCAC@EDEC;;;D@BABB=AABBBBBBBBBBBB@@@?B@@=@B=A=@@EBBBFCE?AAAAA7@>B><;;;;*;BAAB>BBCCICB@@@4;;;;*;@@AB>B>BC?BBBCC@@>@?AC@@@D?A@AA>ACCCCCBBBCCAABF@BBB@BBBBBBC>BBBBCBBBCC
@ATNG8:01246:03374
GATGGTAGAGTACAGTGTAGTAGACCAGAAGATCAGGAACTCTAGAAGAATTCAGATTTTTAACACGAGAGTAAACGTAAAAAGAAGGTTTTACAAGACTCACGTTAACAATATTGCAGCAGTACGCACACAATCGAAGCGCAGTAAGGATGGCTAGTGTAACTAGCAAGAATACCACGAAAGCAAGAAAAAGAAGTACGCTATTAACTATTAACGTACCTGTCTCTTCCGAAACGAATGAGTACACACTCTCATATGACACTACCATCGATGGATCTGAGTCT
+
5B=A@BBCCCCCCEECCCCCCCCAA=ADC@CCCD??=?>AACAAAA=AA>B?A@?;;;;<1>?BBB@AACCCCB<B@>>>>>0=@;A4;;;.<BB?BBBBEECBB?C@CC?BBB>AABBBCCCCCCCDDC@B?BDBB?BBA?BB@@>A@CBC?BCBBBCCC@AAA@@@@CC@>>?<?@CCD=BA@<;;;;<.=A=C;::@@A@@9>;?AAA:>:>ACCC@BBAAADF?A>ACC=AAC?BBACBBBBBBB<==AA@@:>>@?@A@@=ABBBCCC?BBBBB?>?BC
@ATNG8:01250:03362
GATGGTAGAGTATCATGTGTATCTCCAGAAGATCAGGAACTCTAGAAGAATTCAGATTTTTAACACGAGAGTAAACGTAAAAAGAAGGTTTTACAAGACTCACGTTAACAATATTGCAGCAGTACGCACACAATCGAAGCGCAGTAAGGATGGCTAGTGTAACTAGCAAGAATACCACGAAAGCAAGAAAAAAGAAGTACGCTATTAACTATTAACGTACCTGTCTCTTCCGAAACGAATGAGTACTGTATCTATGTGTGCGCTACCATCGATGGATCTGAGTCT
+
:<<=7<<==<<@@<<<>A@@@==;:5:;;7;<BAAA?B=ABBBBBB@BCAC?AAA;;;;;$9.55;<<<>====055<<:::(55492555&4;;056<;:::9<4=4::4>AC?AAAABEEDDAAAAA@B@<??;;6:@@@@9;:;@;@00+0>;;<;<@7>997986;:60//*//;;;5:883//////#/;0///.566885:4222;05/58=;;5;A::>:=;=6=<<3<00*0;;;@BBCBBBBEC@@@AAAB99:BBB?DB=:8:B=A???B888?=
@ATNG8:01251:03368
GATGGAGACACGTCGCACACGTACTCATTCGTTTCGGAAGAGACAGGTACGTTAATAGTTAATAGCGTACTTCTTTTTCTTGCTTTCGTGGTATTCTTGCTAGTTACACTAGCCATCCTTACTGCGCTTCGATTGTGTGCGTACTGCTGCAATATTGTTAACGTGAGTCTTGTAAAACCTTCTTTTTACGTTTACTCTCGTGTTAAAAATCTGAATTCTTCTAGAGTTCCTGATCTTCTGGATACACTCATGTGCACCTACCATCGATGGATCTGAGTCT
+
==>@:CBBBBBB;;;;?=BBBBCBBCBB?BCCC?CE@B@BBBCCCC?CCBBB?C?AABA>@>@BBBBBBDC<88777(7>9@>>>:?BAB@BBB?BB?BBBCAB?AAABCACB<A>>:=9==??>>>@=B@@@:>>>@@@@@???@@AA??:787:??:>;>AA<<=:;;;?@BCB;B5758BBCB/>;;<>6=///6678//)/99:,9;@@B=B=AA<@>>>@AA=A=??@??@<AAA=A???@@=<::;=<<><1333-3---;695=@A@AA===>
@ATNG8:01251:03399
GATGGTAGCACGACACGACGATGTGTACTCATTCGTTTCGGAAGAGACAGGTACGTTAATAGTTAATAGCGTACTTCTTTTTCTTGCTTTCGTGGTATTCTTGCTAGTTACACTAGCCATCCTTACTGCGCTTCGATTGTGTGCGTACTGCTGCAATATTGTTAACGTGAGTCTTGTAAAACCTTCTTTTTACTTTTACTCTCGTGTTAAAAATCTGAATTCTTCTAGAGTTCCTGATCTTCTGGATAGCGACGCGATATACTACCATCGATGGATCTGAGTCT
+
;BBB@BCCCCCCCEGGCCBBBBBCCCCCCCCC@CCDC>CC?A?ABCCCBB?BBBCB?B?CBBB?B=ABCCBAAAA>ADCCC3BA<?777+:==<<ABB?BC>AABBCC>@?B@AAAA;@=>:>;><<<<>;;7;AAA:>>>>??>><AAAA888?:>>?:?A;A9><@=>>@@@;A@@A@5A=C7=;@@@.@A<<<,555///888;/6666+8;==F=A<??<?@@@>>=<A=AACD??9>>>;?A?>>>>@D>><;=DA><>><>>==AAA=C=;;;;;;>>
@ATNG8:01256:03377
GATGGTAGCACGAGTCACTCATATCCAGAAGATCAGGAATCTCTAGAAGAATTCAGATTTTTAACACGAGAGTAAACTGTAAAAAAGAGGTTTTACTAGACTCACGTTAACAATATTGCAGCAGTACGCACACAATCGAAGCGCAGTAAGGATGGCTAGTGTAACTAGCAAGAATACCACGAAAGCAAGAAAAAGAAGTACGCTATTAACTATTAACGTACCTGTCTCTTCCGAAACGAATGAGTACTGCGTCTCACTCTCGCCTACCATCGATGGATCTGAGTCT
+
BBBB@A>=@A00/<<<;;?;;;9;;6;=>9=@AA00,0,//<<<;==9==7:7?B???CCC1A=AADCDDCA:::/977773333#388,333&39;<==??>?>6626@CB@CCHABFBBBBBCCBBBCCCCB?BBBB?CBBBCC@@=A=A@?<@ABACECC>AACBBB@BB?BBB?BBA@>8<98/88888(8<88522669;>:@<@AAA=D;>=BCG@CABABEE@C@BBA=A;;7;BBBBCCCCCBCBCBBBLHIDCCABBC@C@A@BAC@BBBBBBCBBB
@ATNG8:01214:03409
GATGGTAGCTCTGCTCTGACTCTCGTACTCATTCGTTTCGGAAGAGACAGGTACGTTAATAGTTAATAGCGTACTTCTTTTTCTTGCTTTCGTGGTATTCTTGCTAGTTACACTAGCCATCCTTACTGCGCTTCGATTGTGTGCGTACTGCTGCAATATTGTTAACGTGAGTCTTGTAAAACCTTCTTTTTACGTTTACTCTCGTGTTAAAAATCTGAATTCTTCTAGAGTTCCTGATCTTCTGGTGAGATATGCATGATGCTACCATCGATGGATCTGAGTCT
+
55CC9@BBB@;AE@==BCAAACCCBCCCCBBB?CCCB<GG@D?BBBBBCC@CCBBB@B@BDCC@C@CCDFJBCBB@CCCCC5CC=@@BB=ABBC@BBC?BB9;;AABC?BBBBDDDD?BCE@C@CCBBBCBB@BCBA>BBBBB:;:CCBCBCD@@?ACB?AA=?<@@BCBCBCCACCCCD<B?C?BBCCC0BCCCD;<;BBCAA;;;5;;;;*;@@@@7;7;A?BDDBBAA?@@CCBBAA6;:A5<;BBBBDAABBBBCCCBCDC@DEGCE;;:<BDAABBB??
@ATNG8:01215:03413
GATGGTAGTGATACAGATCAGACACCAGAAGATCAGGAACTCTAGAAGAATTCAGATTTTTAACACGAGAGTAAACGTAAAAAGAAGGTTTTACAAGACTCACGTTAACAATATTGCAGCAGTACGCACACAATCGAAGCGCAGTAAGGATGGCTAGTGTAACTAGCAAGAATACCACGAAAGCAAGAAAAAGAAGTACGCTATTAACTATTAACGTACCTGTCTCTTCCGAAACGAATGAGTACAGAGAGTACGATATGTCTACCATCGATGGATCTGAGTCT
+
@<BC@DBBDCEDDCCDBBDFCGCBB@BCC@BBAB;;6:9@@AC>>??BB?B@BAABBDDD+=7;;=BBBAAAAA;;;@BBBB3BA=@5;;;-;BB>@<99@>>996:?AA?BCC?BBBBCBBBCCCCCCCDE@BB@?>@CCABB??=@@B@@>ABABCCBA>ACBCCB@CB?ABB<>>?@D:>>><??FDD3B@;@>?>B>>==0708=>D5;7;@CDC@CCCA@CC@C>ABD=BBB?BBBBCCCCBBBBBCB@??BABA>??>>:>????@@<A>>>@>>;;;
@ATNG8:01220:03434
GATGGTAGCGCACACATAGATACAGTACTCATTCGTTTCGGAAGAGACAGGTACGTTAATAGTTAATAGCGTACTTCTTTTTCTTGCTTTCGTGGTATTCTTGCTAGTTACACTAGCCATCCTTACTGCGCTTCGATTGTGTGCGTACTGCTGCAATATTGTTAACGTGAGTCTTGTAAAACCTTCTTTTTACGTTTACTCTCGTGTTAAAAATCTGAATTCTTCTAGAGTTCCTGATCTTCTGGATAGCGACGCGATATACTACCATCGATGGATCTGAGTCT
+
;=;;7;>@CBBCCBBBBGCCCCCBCCCA@@;;28?B@8@D9C@CF;:6@@<CBBBB@D?@AAA?B@CCC>;;;<B7;<>>>+=B??>?@:?=@B=AA>>A@000===C?CCCBBBCC@BCFAE?IBBBBBBB?CBBB>AABBBAA;;;@@B@@@B?BCCADD?C?CCDDDCDCG@BBCCC:B>B>BBBBB2ABBBD=AAABCCCBAA@CDCD2A;;;;5;>AA?AAADCLG@C@DA@@@A=@@C=BBCACABBA;;;@@@BAB@@<@B???AB>A@@@@@BCCB
@ATNG8:01224:03439
GATGGTAGGTGCACATGAGTGTATCCAGAAGATCAGGAACTCTAGAAGAATTCAGATTTTTAACACGAGAGTAAACGTAAAAAGAAGGTTTTACAAGACTCACGTTAACAATATTGCAGCAGTACGCACACAATCGAAGCGCAGTAAGGATGGCTAGTGTAACTAGCAAGAATACCACGAAAGCAAGAAAAGGAAGTACGCTATTAACTATTAACGTACCTGTCTCTTCCGAAACGAATGAGTACGATGAGAGAGCTCTCTCTACCATCGATGGATCTGAGTCT
+
BCBC@BBD@BBBCCCGCBBBCCCCD@DAA?BBB???>A@CCCBBBB@BC@C?BDA99:9:*:=BDCCCCDCCBB;?C:::::*;@=@<>>>0>;906BACDCDBB?B?BB?BBC>BB@@BBBCCCCCCBBCD?CCCC?BBCCBAAA=@=@??;?BBBBBA@>AAABCB?BB?BBB<??@@@9@>>9>CCC:D?B?BBB??@@?@<?<@<<=:>:>AEDD@BBBBBCC?B?ACC>AAA?CBBBBBBBB=>=CBAABBBCBBBB>AA>>B>>>AA<A>??@A???@
@ATNG8:01244:03432
GATGGTAGTATAGAGCTCTACATAGTACTCATTCGTTTCGGAAGAGACAGGTACGTTAATAGTTAATAGCGTACTTCTTTTTCTTGCTTTCGTGGTATTCTTGCTAGTTACACTAGCCATCCTTACTGCGCTTCGATTGTGTGCGTACTGCTGCAATATTGTTAACGTGAGTCTTGTAAAACCTTCTTTTTACGTTTACTCTCGTGTTAAAAATCTGAATTCTTCTAGAGTTCCTGATCTTCTGGATACACTCATGTGCACCTACCATCGATGGATCTGAGTCT
+
5DBB?BCDBCCDCCEEBBBCCCBAACBBBDBB<@@CC=BB?D>AAAAABB?BA@@@>B>B@@@>B>ABBBB@@BC?B>>>>.>>9>AAC7>A@B?BBB>B>7;;>A><<>@>>>@>>;A<<8<;>>>A>==>9>A>>7;;>><<>>?>>>@=>=?:>>=;AA;A7;;>AAA:;<;A????6?<@<>?@A@.89679-3-----;;8=:=BBB/A?@@D<A<??<??A??>>8<9>@@>>><A??<@@>@>==<<898??==898838666===7AAA>>>AACA
@ATNG8:01244:03437
GATGGTAGGACGAGCGTCTGGAGAGGTACTCATTCGTTTCGGAAGAGACAGGTACGTTAATAGTTAAATAGCGTAACTTCTTTTTCTTGCTTTCGTGTATTCTTGCTAGTTACACTAGCCATCCTTACTGCGCTTCGATTGTGTGCGTACTGCTGCAATATTGTTAACGTGAGTCTTGTAAAAACCTTCTTTTTACGTTTACTCTCGTGTTAAAAATCTGAATTCTTCTAGAGTTCCTGATCTTCTGGGTCTACGCTCGTCGCGCTACCATCGATGGATCTGAGTCT
+
6>>>9CCH?@@996::><;;5;=>B=@?;<<9915<<<4;<7:5:=996<A?9;995.589=99.55)555;555.59.54444$44.4455)44555;>.56165<::;8666==;;;8444.4.59//////)/::=9?>>>?>;;;===;;;<B=::9<@@;@:??@5555555:55555$57:8=<===+//=<<3=////////5.5>>>*=4455.5.55.4<=555<5:3:;:444.4499/7///////45=>=<=>>>=8:99443505566>><<<<
@ATNG8:01245:03436
GATGGTAGCTCGCTGATGATATCTCCAGAAGATCAGGAACTCTAGAAGAATTCAGATTTTTAACACGAGAGTAAAGTAAAAAGAAGGTTTTACAAGACTCACGTTAACAATATTGCAGCAGTACGCACACAATCGAAGCGCAGTAAGGATGGCTAGTGTAACTAGCAAGAATACCACGAAAGCAAGAAAAAGAAGTACGCTATTAACTATTAACGTACCTGTCTCTTCCGAAACGAATGAGTACACACTCTCATATGACACTACCATCGATGGATCTGAGTCT
+
<GBC;BCCCCBBBBBAFFIDCAA@F@CBB@BBCCBB?B@CBBAABC@BB?B@BBC@BA@@2B?BBBBCCBBBAA7<99988(9>9::@BB3??A<BB???@A;;7:=??<>>E<??>>>>>>BAAAAAAAA=?><@8<<<<<@@A:><><<8<===@@@A;???==>9>?7;;@;>>;<<7<=:6/////(//)/;<<DBA>>:>=?>??:=:>@DDD=AA??:;;;><>BB:;;;<>>>B===AAAAB;:;@@@??>AA===B=@?BB@>><>AAAB@>;;;
@ATNG8:01249:03440
GATGGTAGGCGTGTGAGAGTCTGCCCAGAAGATCAGGAACTCTAGAAGAATTCAGATTTTTTAACACGAGAGTAAACGTAAAAAGAAGGTTTTACAAGACTCACGTTAACAATATTGCAGCAGTACGCACACAATCGAAGCGCAGTAAGGATGGCTAGTGTAACTAGCAAGAATACCACGAAGCAAGAAAAAAGAAGTACGCTATTAACTATTAACGTACCTGTCTCTTCCGAAAACGAATGAGTACGAGAGAGCACACGTGTCTACCATCGTCCGTTAGAAGTCT
+
;??>:AA;7;ABB@A@CBBBBC;;;.99<=ACCC@@<@=;;:>>>?:<>49.3?@::9:99#728:;;<<A888=6==ACDDD1??9?9=<=*77=8=655557:<9;675-/./(./55568:885778787/6<<=<<97952598=899:17AA665@A48;9<>?287.6785:88829994255555#560595=89;75159:>>>9=5;;;:=0//8////(/3.555&533,3755558877788888897;555?>@@:>>>>>A=>>9===8=AA>
@ATNG8:01256:03416
GATGGTAGCGCATATCAGCGCAGCCCAGAAGATCAGGAACTCTAGAAGAATTCAGATTTTTAACACGAGAGTAAACGTAAAAAGAAGGTTTTACAAGACTCACGTTAACAATATTGCAGCAGTACGCACACAATCGAAGCGCAGTAAGGATGGCTAGTGTAACTAGCAAGAATACCACGAAAGCAAGAAAAAGAAGTACGCTATTAACTATTAACGTACCTGTCTCTTCCGAAACGAATGAGTACGATGAGAGAGCTCTCTCTACCATCGATGGATCTGAGTCT
+
AACC@C@<ACDCCCCCCBCBDCCCC=CCC@CCCCBB<?<?@DCBBA=BB?A?BBD99999*9=@BCCCCCCCCC;?C99999*:B>C4;<<.;FC@CBBBCCCCB?B@BD@BBB?BBBBCBBACCCCCCCCB@CCDD?CBBBBBBB?B>C@@?@CCCCCCC?BBBAAB?AA?A@@<==BBB;BA@=ABBBB3BC?B<<=BBBA;5<;@A>>9>:>>CBB?ABCAAEE?C?ACC>CBB?BABBCCCCA@@@CABBBB@@@>==>8868AA@AAA<>>>AAA>888
@ATNG8:01257:03405
GATGGTAGTCGCTGATGATATCTCCAGAAGATCAGGAACTCTAGAAGAATTCAGATTTTTAACACGAGAGTAAACGTAAAAAGAAGGTTTTACAAGACTCACGTTAACAATATTGCAGCAGTACGCACACAATCGAAGCGCAGTAAGGATGGCTAGTGTAACTAGCAAGAATACCACGAAAGCAAGAAAAAGAAGTACGCTATTAACTATTAACGTACCTGTCTCTTCCGAAACGAATGATACATAGATATACGTATAGCTACCATCGATGGATCTGAGTCT
+
CB=B@CDECCBBBCCBCCCBBBCC@CCCAECCB?@<@;@@AABBE?BB>A=@@?<>?=?.?=AACBBBBBBB>6==99:::*;C=A5;;;*9@D>@CBCCDCDC@C?CC?BBB>ABBBBCDCCBBBBBDDD@BBBB?CBBBBBBB>C@CBB>CCCCABBA?CCABBB@BB>BBB=??CCC<A??9<9899+:<<A;::DABBA<@<@>>><@<?BCBB@@@?CCBB>A>ABB>BCC?CCCCCBBBAA@CBCCBB?>>>A@@@@;>@A?A>>9===?AAAA@?
@ATNG8:01258:03416
GATGGTAGCGCACACATAGATACAGTACTCATTCGTTTTGGAAGAGACAGGTACGTTAATAGTTAATAGCGTACTTCTTTTTCTTGCTTTCGTGGTATTCTTGCTAGTTACACTAGCCATCCTTACTGCGCTTCGATTGTGTGCGTACTGCTGCAATATTGTTAACGTGAGTCTTGTAAAACCTTCTTTTTACGTTTACTCTCGTGTTAAAAATCTGAATTCTTCTAGAGTTCCTGATCTTCTGGACAGAGTGTGCAGATACATCGATGGATCTGAGTCT
+
CEBA?CCCCCCCCCCCBBBBBCCBBACCCCA@;<9999-;;B;BDCCCBB@BCCCB?B?BCCC@B?BBBCBBBBD=?>><<,<=9@BBC>CCCC@CCC@CG?@@@CBC@BCCCCCBB?BCC?B?CCCCDAAA?DDCC?CAAACCCCCCCDCCBAA?BBD?CC?B>@@CCCCCBB=?9:99-9<@;:9999*9BBBC=ECDCCCCCBC@CCCC5CBBBC@B>BC@CCCCBBB?B?BCCCBB?BBC@CCBCBCCDAAACCDB@@@CCCC?A>ABABBBBBBB
@ATNG8:01259:03432
GATGGTAGCAGACGTGACAGAGCGCCAGAAGATCAGGAACTCTAGAAGAATTCAGATTATTAACACGAGAGTAAACGTAAAAGAAGGTTTTACAATACTCACGTTAACAATATTGCAGCAGTACGCACACAATCGAAGCGCAGTAAGGATGGCTAGTGTAACTAGCAAGAATACCACGAAAGCAAGAAAAAGAAGTACGCTATTAACTATTAACGTACCTGTCTCTTCCGAAACGAATGAGTACGATGAGAGAGCTCTCTCTACCATCGATGGATCTGAGTCT
+
CCCD@CC@@@CEFBBBCCCBAACBA>BBB>BBCAAA@B?C@@::7=5;?;@;AB@?@=::4:?BABBBBBBABC;?=7788*9@;@39::*9??<A@BBBBB==:=;>A<>>>:>>??BBBBCCCCCCBBBAFC?@?@@BABB@?<A@C:9;:CBBBCCC@CCC@@@?AA?AAC?BA>>=7?AA=AFDCC3BB?B>>>BAAAA<A;>>AC=D=?>CCC?ABBCCCC@C@BCC=CBB@BBCCBBBBB=>>CBBBCCAABCCB<>:5;A==>AA=AA?@@AA>>>
@ATNG8:01218:03455
GATGGTAGCAGACGTGACAGAGCGCCAGAAGATCAGGAACTCTAGAAGAATTTCAGATTTTTAACACGAGAGTAAACGTAAAAAGAAGGTTTTACAAGACTCACGTTAACAATATTGCAGCAGTACGCACACAATCGAAGCGCAGTAGGATGGCTAGTGTAACTAGCAAGAATACCACGAAAGCAAGAAAAAGAAGTACGCTATTAACTATTAACGTACCTGTCTCTTCCGAAACGAATGAGTACAGAGAGTACGATATGTCTACCATCGATGGATCTGAGTCT
+
;<5505::=;;;9<<6;6A>DCDCG?BBB7;<;;@?:?6;9738;<38<,77(3;9?ACDD1A<@A=>>@@998=899@AABA0??29.999&5<@<;@;;=B>?B?B@@@=@AA=?:89>>>@<<;;;=@BB?BBCL?AABB?@??@<@;<5;@@?@CBB>B@@><<>>?<@@?<AABBA8>9958BDFD3??<::8<;<<::8;=BA;>:=5;;B<;6;C@AABB?A=AA@9@?=9900>000@@@@AAAABCCCCC@:////)/999<>>;>>9@@<688;
@ATNG8:01218:03497
GATGGTAGTAGTACACTAGTCATACCAGAAGATCAGGAACTCTAGAAGAATTCAGATTTTTAACACGAGAGTAAACGTAAAAGAAGGTTTTACAAGACTCACGTTAACAATATTGCAGCAGTACGCACACAATCGAAGCGCAGTAAGGATGGCTAGTGTAACTAGCAAGAATACCACGAAAGCAAGAAAAAGAAGTACGCTATTAACTATTAACGTACCTGTCTCTTCCGAAACGAATGAGTACACATCGTCGTGTCGTGCTACCATCGATGGATCTGAGTCT
+
<BBB?BCCCCB>>>CCCBCDCC@AAAEBB@BCB@B@>A>BAD@@AB?BD@C?@?>9:999)9<@ACECDDCBBB=BBBEDD;DEAE>AAA9AFF@CBBBCCEA@<A@DD@AAC?BBBBCCCCCCCDDAAAC?BBBB>@@B@@@AA=B?BBB?CCBBACCA?AA?AAA>BC?>>>=@@>>=8>??;====?.;A<B878BCA<=:=:=?AB<><>AB@A>ABBBBCC?C?BBB=BBB?CCCAAACCCCCAB?CB???BBA>>>BB@BBBBCBB?BCBBBBBBAA
@ATNG8:01221:03467
GATGGTAGACACGTGTGCTCTCTCGTACTCATTCGTTTCGGAAGAGACAGGTACGTTAATAGTTAATAGCGTACTTCTTTTTCTTGCTTTCGTGGTATTCTTGCTAGTTACACTAGCCATCCTTACCGCGCTTCGATTGTGTGCGTACTGCTGCAATATTGTTAACGTGAGTCTTGTAAAACCTTCTTTTTACGTTTACTCTCGTGTTAAAAAATCTGAATTCTTCTAGAGTTCCTGATCTTCTGGAGATACACATGATACTCTACCATCGATGGATCTGAGTCT
+
5ABB?BCCFCCBBBCCBBCDCCBBCCBCBCCB@CCCC=BB@B?BBCCCDC>BCC??=?>AAAB>B@BAAABCCCC?BBBAA.??6?==<4<AAA?BBB?CE799?CBA7;;>>>>>A<>>>=A<@@;?@BBB<A@@@<>>>=>>A@@A@@@@A>>;<=<:??<?=BB?>>>D995;?AAA5@<?;?????/>A;;;3;==>ABBB?>188852#26655/538848;:::772527///55/3556;:@@>>;;;@@@@@@AAA@@<@@@>A??;===@@@@;;;
@ATNG8:01224:03458
GATGGTAGGACGAGCGTCTGAGAGGTACTCATTCGTTTCGGAAGAGACAGGTACGTTAATAGTTAATAGCGTACTTCTTTTTCTTGCTTTCGTGGTATTCTTGCTAGTTACACTAGCCATCCTTACTGCGCTTCGATTGTGTGCGTACTGCTGCAATATTGTTAACGTGAGTCTTGTAAAACCTTCTTTTTACGTTTACTCTCGTGTTAAAAATCTGAATTCTTCTAGAGTTCCTGATCTTCTGGTGTCGTCTATCATGTACTACCATCGATGGATCTGAGTCT
+
:@>>:=CB?BC;66=BBBBBBBCC@CCDBCCC@CBBB=BC?B?BCBCCCCACCCDD=C@BBBB?E@CCCCCBBBB?BBBBB5BC@CCCC>DECC?ABC?DB@BBBDCC@BBBDGDCD?BBB?B@CC@@@@@A?BBCC?CBCCCCCCDCCBBBBAA?@@@=@C?C?AABCCCBBC?@BBBB8C;A<@AA@B0ABBBC>CAAABBC;;;?BCCD5B;<;B>B?BB?BDCCB@@>@?AB@C@E@BAC?BBCCGCBBBCCDCBCCBDAA=@@@;;;D@FDCCCEDCAA
@ATNG8:01224:03486
GATGGTAGTGTCATATGAGAGTGTGTACTCATTCGTTTCGGAAGAGACAGGTACGTTAATAGTTAATAGCGTACTTCTTTTTCTTGCTTTCGTGGTATTCTTGCTAGTTACACTAGCCATCCTTACTGCGCTTCGATTGTGTGCGTACTGCTGCAATATTGTTAACGTGAGTCTTGTAAAACCTTCTTTTTACGTTTACTCTCGTGTTAAAAATCTGAATTCTTCTAGAGTTCCTGATCTTCTGGTCTACTACTCTGTACTCTACCATCGATGGATCTGAGTCT
+
;BCC@CCCCBBBCEEDCCCCCCCBCABBCDAB?BCCE>CC@D@CCCCCCCACCD??>A@BBCB>B?BCBBBCBAA<?>><<,=?;?BDF>CCCD@CBB@BD@AABCCC@CCCCCCCC@CBC@C@CGDDCCCC?BBCB?BAAACCCCCBCCGCBAA>BBB@BD@C?BACCCDBCB@BBBBA9A<@;;;;;;*;B;;;7;BDBBCFBAAACEDE5CBBDFEEACC?CDCCCAA>@@BBBBBE?AACBCBBBCCCCCBBCCCCCCC:9;:CCCBBB?BCCCCBB@@@
@ATNG8:01228:03474
GATGGTAGGCACTGCGACACATCCCAGAAGATCAGGAACTCTAGAAGAATTCAGATTTTTAACACGAGAGTAAACGTAAAAAGAAGGTTTTACAAGACTCACGTTAACAATATTGCAGCAGTACGCACACAATCGAAGCGCAGTAAGGATGGCTAGTGTAACTAGCAAGAATACCACGAAAAGCAAGAAAAAGAAGTACGCTATTAACTATTAACGTACCTGTCTCTTCCGAAACGAATGAGTACGTGTGACGTACGTGAGCTACCATCGATGGATCTGAGTCT
+
4===;ACC@BCBBDCBCBBCCBCC=BBC@DDCC@@<@?CCAAADC>@@>B?BBAAACDD3A?ABBCCBBBBBB=@@??=<<,<<9:7;;=2=CB<??@@AAAAA<?:?@;@==:>B???>>>>>>@@=;;A;C@@@499AAAAA>:@:@;;:=A>>>@@@;AA::>?>AA>A@A7:;5666)8::4:=<<<+8818>>?AB???<A=AA@@<@=BA===;AABA??>=D;@@A:???;??;@>>>DAAAA@AA>>A>>>??AA??<>;;>AAD=A;<;A>>=>>
@ATNG8:01230:03455
GATGGTAGTATCTGCACACTCTGTCCAGAAGATCAGGAACTCTAGAAGAATTCAGATTTTTAACACGAGAGTAAACGTAAAAAGAAGGTTTTACAAGACTCACGTTAACAATATTGCAGCAGTACGCACACAATCGAAGCGCAGTAAGGATGGCTAGTGTAACTAGCAAGAATACCACGAAAGCAAGAAAAAAGAAGTACGCTATTAACTATTAACGTACCTGTCTCTTCCGAAACGAATGAGTACGAGAGAGCACACGTGTCTACCATCGATGGATCTGAGTCT
+
4@@A?BBBBB;9666><BBCCBBCDACBB?BA@@A@<@=@@@AAAF?CC@C??>=9::::(:399???>?==??5=?@@>>>,>@=;.55506>A:G>>=BBB;;::@BB?CBB@BBBBCCCCDDAAACBCB@DBBB?BBCBBBBB?C?B;<8;DBBCCBD@BBBBBB>AB?AAA:?=:::,7<<9::;;=;&;>=///6;@@@@<B<@A=>:>=AABA@=@@@@@AC@D=@@B<@@A>999??@ABAAABAAAABABA??;>>@@=@===@>=:>?@@@A@@??
@ATNG8:01230:03480
GATGGTACGGCGAGAGTGAGACGCAGTACTCATTCGTTTCGGAAGAGACAGGTACGTTTAATAGTTAATAGCGTACTTCTTTTTCTTGCTTTCGTGGTATTCTTGCTAGTTACACTAGCCATCCTTACTGCGCTCGATTGTGTGCGTACTGCTGCAATATTGTTAACGTGAGTCTTGTAAAACCTTCTTTTTACGTTTACTCTCGTGTTAAAATCTGAATTCTTCTAGAGTTCCGATCTTCTGGTGAGATATGCATGATGCTACCATCGCATGGATCTGAGTCT
+
>@00)////47--//////::::=;;;;==@AA<@<;;0:;49>::5>@@?<???7::*8-38871738788<>>37/3;;;;+;A28255,577=17333<</377:87288@>@AAB;>>A<A<AA>>>@A@??<<188@??@A;;;==>9977+//<6661:599<A<<<>@:;;;AA6B=D388BBB/A>///)/79///766:0888(25535272//-/>>>?>;5;5887//+/:;79=----666=A>>>AABB>>:>;;;;;>?:@@:::///;;
@ATNG8:01230:03497
GATGTATCTGCACACTCTGTCCAGAAGATCAGGAACTCTAGAAGAATTCAGATTTTTAACACGAGAGTAAACGTAAAAAGAAGGTTTTACAAGACTCACGTTAACAATATTGCAGCAGTACGCACACAATCGAAGCGCAGTAAGGATGGCTAGTGTAACTAGCAAGAATACCACGAAAGCAAGAAAAAGAAGTACGCTATTAACTATTAACGTACCTGTCTCTTCCGAAACGAATGAGTACGTGTGACGTACGTGAGCTACCATCGATGGATCTGAGTCT
+
C@;<@BBCCCBB9;=BCCBBA?BCFB:;:FBB@B@CBCCBBB?BB?B@DDEAAAAA2AADBBBBBBBBBB=@?ACHGD5;;<;@CCD<CCH@CBBBCCCBB@D@DD?BAA?BABBBBBBFCCCC@@@C@CBBB@BAA@@@AB>C@CBB?BCCBBABA?CCCCA@?BB@CCC7::::9,9??;=????1?C?AA@@AAB??:>:==AA:=:==AAB>ACBBACC7:7:@?9@::6:@@@@BBBBBBBCCCCBBABCCCBB?><?AAADCC?CCCCCB@B>>
@ATNG8:01232:03474
GATGGTAGTAGTACACTAGTCATACCAGAAGATCAGGAACTCTAGAAGAATTCAGATTTTTAACACGAGAGTAAACGTAAAAAAAGGTTTTACAAGACTCACGTTAACAATATTGCAGCAGTACGCACACAATCGAAGCGCAGTAAGGATGGCTAGTGTAACTAGCAAGAATACCACGAAAGCAAGAAAAAGAAGTACGCTATTAACTATTAACGTACCTGTCTCTTCCGAAACGAATGAGTACACACTCTCATATGACACTACCATCGATGGATCTGAGTCT
+
B>CC>@?AC9:6<CB=A;;<BA@BB@CCCADCBB;;9;>BBCCCCD@BB@C@BA?79899)9;?CBBBBECABA599@AAAAAA#955;5&5=>:@CDDCCCCCAGADC@BBB>BBBBBBCCCAAABAA>><>CDE@CAAABBBC>A>A?@<@@?@?ABD@DCCCA@>@B?BBC599999/9=>;>>>>>.9929????????>?;:::?;>;B?@?;=@@D?>;;5;4:<<17:;;?@@@995?>BBCBAAACCBBCAA???C>A9;;CCCDEDDBC@@@A@
@ATNG8:01237:03475
GATGGTAGGCACTGCGCACACATCCCAGAAGATCAGGAACTCTAGAAGAATTCAGATTTTTAACACGAGAGTAAACGTAAAAAGAAGGTTTTACAAGACTCACGTTAACAATATTGCAGCAGTACGCACACAATCGAAGCGCAGTAAGGATGGCTAGTGTAACTAGCAAGAATACCACGAAAGCAAGAAAAAGAAGTACGCTATTAACTATTAACGTACCTGTCTCTTCCGAAACGAATGAGTACATAGATATACGTATAGCACCATCGATGGATCTGAGTCT
+
5<==7;;<:;;;<<?;;955555;;4<<B@EDCC;;:;@CCCCCCE@CC@C@BBBA@@@@.>;@@@@@@AA99923:<=AAA09;669>AA2>>>?B=@@>@A;;7;?AA>A::49@@>BBCCCCCCEBBBB@BCBA>AA?<<>9:3;=@@A>ABCCCAAB@A@@@993:0*0;:)00=;>*//7055555'2:4>255>>>CD=@<>>>><>=A@BBC?E:::BBB?B?BBB=@9929>>@CCC@>;??????@>====>>>?<>@?@;;;5;???>>;;;;
@ATNG8:01239:03450
GATGGTAGTATATCGCGTCGCTATCCAGAAGATCAGGAACTCTAGAAGAATTCAGATTTTTTAACGCGAGAGTAAACGTAAAAAGAAGGTTTTTACAAGACTCACGTTAACAATATTGCAGCAGTACGCACACAATCGAAGCGCAGTAAGGATGGCTAGTGTAACTAGCAAGAATACCACGAAAAGCAAGAAAAAAGAAGTACGCTATTAACTATTAACGTACCTGTCTCTTCCGAAACGAATGAGTACACATCGTCGTGTCGTGCTACCATCGATGGATCTGAGTCT
+
;CCC@CCDCBBCBCDDCCBCCCCAA?BBC@EECCAA=@;@ABBBBB@CC@C@CBA788889%:?@ABCBBBCCCC>BBBBBBC2A@<@4;;;;*<AA?CCBBCCDCB?B@BB?BCC?AAAABCCCCCCCCCCCC?CCBB>AAB???>><@?BBC@BCCBBACC?CDDAAA@BB?AAB?AA::::+:??<ABDDCA'DD=?888DBBBD7;7;?BA6;5;=A;;8;CAAABB@C?BBC>BBB?BBBBCCBBBBCB?@?ACCBBBB999A@<@AABBBA?BABBABABB@
@ATNG8:01241:03454
TATGGTAGTACATGATAGACGACACCAGAAGATCAGGAACTCTAGAAGAATTCAGATTTTTAACACGAGAGTAAACGTAAAAAGAAGGTTTTACAAGACTCACGTTAACAATATTGCAGCAGTACGCACACAATCGAAGCGCAGTAAGGATGGCTAGTGTAACTAGCAAGAATACCACGAAAGCAAGAAAAAAGAAGTACGCTATTAACTATTAACGTACCTGTCTCTTCCGAAACGAATGAGTACTATGTAGAGCTCTATACTACCATCGATGGATCTGAGTCT
+
CCBC@CCBBCCCCAB@CCCD9;;CC@CCC@A@ABAA>A@CCCCCCB?CD@D?AABBCCDD3C@BBBBCCDEDCD>CCCBBBB1BB?A?BBB;BDE@DBAACAAAB?C?BB>AAB?CDBBBBBCDCCBBBDDD@AABB?BBBBBB??=@@CCC?BDDCCAA??BBBBBB?>>;?@@<?@BBC>@??>@@@@@A(>@=A00/=<>@@:=:9=>?:>:>HHCC@BBBBCCC@C?BCC=BAA>ABAAABBBBBBBCBBBBBBBCBBAA@A;AAA@A@C@CDBA@ABBBA
@ATNG8:01246:03451
GATGGTAGCTCTGCTCTGACTCTCGTACTCATTCGTTTCGGAAGAGACAGGTACGTTAATAGTTAATAGCGTACTTCTTTTTCTTGCTTTCGTGGTATTCTTGCTAGTTACACTAGCCATCCTTACTGCGCTTCGATTGTGTGCGTACTGCTGCAATATTGTTAACGTGAGTCTTGTAAAACCTTCTTTTTACGTTTACTCTCGTGTTAAAAATCTGAATTCTTCTAGAGTTCCTGATCTTCTGGGCTGCGCTGATATGCGCTACCATCGATGGATCTGAGTCT
+
4BBB:BCDCCCCCCCCCBBBFCCCBBBABC@?=?EED>CC?C?BBBBBBB@CCEBC@C@BAAA@D@DDDDBBCCD?>?>>>0>@?BABB>BCCC?CBB=BB=@A@DDD@BBBBCBDD?BBD?B?BCDEBBBC@BCCB@CCCBBBCBCBBAD?@@D@A@@???=?>ABECCCCCC@B@@@@3A=A=;;;;:*;AAAC>CBCCCCCBBB@DDFD5CBCBCACACD@CCCDCAA>B@CCBCFC?@@BA:B:::ACDFDBBCCCCCBBB@CCBBBBCADCCCBABBBB
@ATNG8:01247:03481
GATGGTAGCGCACACATAGATACAGTACTCATTCGTTTCGGAAGAGACAGGTACGTTAATAGTTAATAGCTTACTTCTTTTTCTTGCTTTCGTGGTATTCTTGCTAGTTACACTAGCCATCCTTACTGCGCTTCGATTGTGTGCGTACTGCTGCAATATTGTTAACGTGAGTCTTGTAAAACCTTCTTTTTTACGTTTACTCTCGTGTTAAAAATCTGAATTCTTCTAGAGTTCCTGATCTTCTGGAGATACACATGATACTCTACCATCGATGGATCTGAGTCT
+
CCCC?BBBBCDCCCCCCCCCCCBBBCDBCC@@>?BCD>CD@D@CCBBBCC@BBBBB?B@EBBA?C?BBB@@<?==::999:);@?DFDD>BABB@CCC?CC<???CDC@CCCBB@BB=B@C>B>BB@BB=;==AA@>;?AAA@@>>>@AAAA<<=4::<:>D<A<@???@@AAD<???A@6@=A<=<;;;;'78:::1967//.87765>:::*:777>5>58818??B>>>=A=AA@@@@;??D=@@?AAAA??@@A>??AAA;;7;8::@@@<::;>>>AC76
@ATNG8:01248:03457
GATGGTAGTCTCAGATAGTCTATAGTACTCATTCGTTTCGGAAGAGACAGGTTACGTTAATAGTTAATAGCGTACTTCTTTTTCTTGCTTTCTGTGGTATTCTTGCTAGTTACACTAGCCATCCTTACTGCGCTTCGATTGTGTGCGTACTGCTTGCAATATTTGTTAACGTGAGTCTTGTAAAACCTTCTTTTACGTTTACTCTCGTGTTAAAAATCTGAATTCTTCTAGAGTTCCTGATCTTCTGGGATGTGTGCGCAGTGCCTACCATCGATGGATCTGAGTCT
+
5=<<06666>AB<<///9///:=655:=55558<556)5949.66;;9;<04./77736(---,(-(--5778:;;7;:===+<<6:788/-----(--838:*///669.5599:<==055:5:5;;@@@<>>;;<===CCB@=<:0////79398:5;444)4<5:5:444454:>845599+96;55555&4999>6=<=<<;>=>>29999$99595.549;9?BCB??@=A=A99:BB?BBBA:=9:;:AAA;;:?999=@@?499999@@;@@?:?ABBBB
@ATNG8:01250:03461
GATGGTAGCGAGCGAGTGTGTATACCAGAAGATCAGGAACTCTAGAAGAATTCAGATTTTTAACACGAGAGTAAACGTAAAAAGAAGGTTTTACAAGACTCACGTTAACAATATTGCAGCAGTACGCACACAATCGAAGCGCAGTAAGGATGGCTAGTGTAACTAGCAAGAATACCACGAAAGCAAGAAAAAAGAAGTACGCTATTAACTATTAACGTACCTGTCTCTTCCGAAACGAATGAGTACGATGAGATCTCGTGTGCTACCATCGATGGATCTGAGTCT
+
4:BA?C@?ABBBDBBBCCCDECCCC?CCC?BBBCBB?B?BBBBCBB;??>A?BBC;;;;;*;=BBCCGCCCCCB=BCCCDDD2CB?C@CCC9CCD@CBBBCCCCC?C?CC@CCA=??AABBDDCCCCCCDCC@CDAA>ABB@BB@?<A@CDEACCBBBCCC?CCCBBB@BB?BBA<>>887)9989999999%0>;;0/0??BCD?>;>ACC;>;>BDBB@BBBBBCC@C@@@>9@;;6;CCCBAACDCCCBBBB=<<<<<>@;>>;@?AA@>B?BCBBBABBBB
@ATNG8:01262:03486
GATGGTAGGCGACATACATACGCGCCAGAAGATCAGGAATTCTAGAAGAATTCAGATTTTTAACACGAGAGTAAACGTAAAAAGAAGGTTTTACAAGACTCACGTTAACAATATTGCAGCAGTACGCACACAATCGAAGCGCAGTAAGGATGGCTAGTGTAACTAGCAAGAATACCACGAAAGCAAGAAAAAAGAAGTACGCTATTAACTATTAACGTACCTGTCTCTTCCGAAACGAATGAGTACCTCTCAGACGCTCGTCTACCATCGATGGATCTGAGTCT
+
4?=@?>BB?BABBBA@<<<?@;;;J=CCB>BBBBBB=@<@=@;;9=89858?=A<?;==>,<8;=;?AAA>?==8?8;6???+<<7<499;0;;<9<;6559945057<<7;:9499>9?@>@BB;;;A@@@@CCDF;::BCCBBB?F@B@@>@AAABBBC=??BBAA=AA=:9:>@==;;3885.57::::$883//./::>?@=@<>>AB=B==<@997:AA@@?=3929==,99A?B@@A@00*00/977898>977////6/57866//(/6666:<<;;
@ATNG8:01215:03546
GATGGTAGACATATCGTACTCTCTGTACTCATTCGTTTCGGAAGAGACAGGTACGTTAATAGTTAATAGCGTACTTCTTTTTCTTGCTTTCGTGGTATTCTTGCTAGTTACACTAGCCATCCTTACTGCGCTTCGTTTGTGTGCGTACTGCTGCAATATTGTTAACGTGAGTCTTGTAAAACCTTCTTTTTACGTTTACTCTCGTGTTAAAAATCTGAATTCTTCTAGAGTTCCTGATCTTCTGGTATACACACTCGCTCGCTACCATCGATGGATCTGAGTCT
+
5BBB?BCBBBCCCG@@BCCCDBAACCDBBBBA?@@@E?BB>A>AAABAAA?BBBBA?C?B>@@@C?BACCCCCBB>@>BAB1<;4=8//(/00/<?=>:@B@==@A=>:=AA>==AD>???<>;>@@@@?@@=A@@@9?<><>>>@AAAAAAAAA;@@@<??=?;???@AA@@@;@AADD;B<?:;;::9):=666)//7///<;:<08776'2=@@A:A:AA=AAAA>>>7;7;>>>;;7;AA=A=>>==>>>@AAAAA@??>><>D@@@?C=???@@???@@
@ATNG8:01217:03535
GATGGTAGCGCATATCAGCGCAGCCCAGAAGATCAGGAACTCTAGAAGAATTCAGATTTTTAACACGAGAGTAAACGTAAAAAGAAGGTTTTTACAAGACTCACGTTAACAATATTGCAGCAGTACGCACACAATCGAAGCGCAGTAAGGATGGCTAGTGTAACTAGCAAGAATACCACGAAAAGCAAGAAAAAAGAAGTACGCTATTAAACTATTAAACGTACCTGTCTCTTCCGAAACGAAATGAGTACGATGAGATCTCGTGTGCTACCATCGATGGATCTGAGTCT
+
4944.5:;@@@CCCCCCCBBCB<;;09BC?AAACBB@C?BBBAAAC>BA@C@BBB@@@AA2B?BDBCB;<9ABB;AA@@@?@0@A=A5;;;;$:@@=@CCBBBBBC@C@DD@BBB?BBBBCBBBCCDCCCCCC@CABB@CCCCBCBC=@<A::6;DBAA@A@ACFCCDB???<@BA<@=9999+:=@;@@A@@@'??9?::9BA@@@3::,:@><188(5:AAB@FB@@@>=294:99,4499(9B>?ABBBBBBA@@BC999???AABBC?A>===8?<@000?====;
@ATNG8:01223:03503
GATGGTAGTGATACAGATCAGACACCAGAAGATCAGGAACTCTAGAAGAATTCAGATTTTTAACACGAGAGTAAACGTAAAAAGAAGGTTTTACAAGACTCACGTTAACAATATTGCAGCAGTACGCACACAATCGAAGCGCAGTAAGGATGGCTAGTGTAACTAGCAAGAATACCACGAAAGCAAGAAAAAAGAAGTACGCTATTAACTATTAACGTACCTGTCTCTTCCGAAACGAATGAGTACGTGTGCGACGTGTCTCCTACCATCGATGGATCTGAGTCT
+
6@?;:==CCCCCCCCCCDCCBBBCC@CCC@CBAA;;7:>BBBBBBB>===??BBAA@@@@)96>>:@@?A?AAF<@@BBBBB2@@;>2999&9@B?CCDBBCB;;6;=AA=BAA<@@BABCCDCDBBBB@@A?BBBD@@A@CCBBB>A>A;;9;CBBBBBB?:::AAA>BB?@??;????=5;;;8899999%096//./99BBA=C<A?@A<B>A>BBB?AAAAABC@C?CCD=DCC?CCB???B99::99=75255555949=?8==?@@>=:=A;;;==?=>
@ATNG8:01228:03516
GATGGTAGCTCACGTACGTCACACGTACTATTCGTTTCGGAAGAGACAGGTACGTTAATAGTTAATAGCGTACTTCTTTTTCTTGCTTTCGTGGTATTCTTGCTAGTTACACTAGCCATCCTTACTGCGCTTCGATTGTGTGCGTACTGCTGCAATATTGTTAACGTGAGTCTTGTAAAACCTCTTTTTACGTTTTCTTTCGTGTTAAAAATCTGAATTCTTCTAGAGTTCTGATCTTCTGGGTGTATCAGCGAGTATCTACATCGATGGATCTGAGTCT
+
5@@;5;=<9669<>9>///<:CBCDCBBBAA=ABBB<@@<@?;;;BCCCACBBBB>B?ABBBAC@BBBBBBBBC@BBBBB1::<?999+7:;<055<8<=7:?>>=>578@@@?==88;;6;6::>B>9??:?@@@588>==:;;;;>===<<96::97>>*/*.35388855/52555*5(---555(577899+555-55555.5555'5669>2:6:?8<=::5;?:7555...26///(5777:8-----365><<<<<===>>A=B@@>>===@@
@ATNG8:01231:03532
GATGGTAGCGCATATCAGCGCAGCCCAGAAGATCAGGAACTCTAGAAGAATTCAGATTTTTAACACGAGAGTAAACGTAAAAAGAAGGTTTACAAGACTCACGTTAACAATATTGCAGCAGTACGCACACAATCGAAGCGCAGTAAGGATGGCTAGTGTAACTAGCAAGAATACCACGAAAAGCAAGAAAAAAGAAGTACGCTATTAACTATTAACGTACCTGTCTCTTCCGAAACGAATGAGTACGAGAGTCAGAGCAGAGCTACCATCGATGGATCTGAGTCT
+
8:;;;@?==>@@<;AC:;;BGCCCC>CF@AC@?@AA4:69>A@@CB?C@<@379=?===>,@=@@AAAAB9;;C>C;;:@@@0@@=@=@@8???=B:99CCCDC@D@DC@CBD>AAA:;;BCBBCCBBBCFACCCC@BBCCCCBB@BAFAA?ACBB@@CC@CBCC@@=>B?BBB=@?9999+9<<8787878$733973744=B=>=;88?:/5/59::625<<?>?@:=:BDC=B@@=@CAABCDCBBAAACCCDAA@ACBBB=>>?BBBB@C@CCCBBBBBBB
@ATNG8:01239:03537
GATGGTAGTATATCGCGTCGCTATCCAGAAGATCAGGAACTCTAGAAGAATTCAGATTTTAACACGAGAGTAAACGTAAAAAGAAGGTTTACAAGACTCACGTTAACAATATTGCAGCAGTACGCACACAATCGAAGCGCAGTAAGGATGGCTAGTGTAACTAGCAAGAATACCACGAAAGCAAGAAAAAAGAAGTACGCTATTAACTATTAACGTACCTGTCTCTTCCGAAACGAATGAGTACACATCGTCGTGTCGTGCTACCATCGATGGATCTGAGTCT
+
;BBB?BCCCCBBBCECCECCBBCCC@CBB@BBBCAA?A@CCCBBBD@BB=A@AAA9:993:<ABB???CCCCC>BAAABAA0A@=A5;;6;BC?CCCCBBECC?B?BC@CCC?BBBBBCCCFCDCCBBCD@CCAA>ABBA?AAA=B?B@A>ACCCCBAA?ACCAAA?CC@BBA599999+9>>;99::9:':A@D888BBB@@;@<AABA6838>A@@=@AAAACB?BACCC>B??=?BBBBBBBAAACAAACBBBBBBAAABB?BBBBACC?CCCAAACAAA
@ATNG8:01240:03540
GATGGTAGCACGAGTCACTCATATCCAGAAGATCAGGAACTCTAGAAGAATTCAGATTTTTAACACGAGAGTAAACGTAAAAAGAAGGTTTTACAAGACTCACGTTAACAATATTGCAGCAGTACGCACACAATCGAAGCGCAGTAAGGATGGCTAGTGTAACTAGCAAGAATACCACGAAAGCAAGAAAAAGAAGTACGCTATTAACTATTAACGTACCTGTCTCTTCCGAAACGAATGAGTACAGAGAGTACGATATGTCTACCATCGATGGATCTGAGTCT
+
5BBB@CCCBBA??CCECCCCFBBB><CCCABBBC;;7;?BBCBBBC?CD@D@BBAAACCC3C?ABACCCBBBBB<BCBBCCC5@@=A5;;;6;BDGLBBBCCCCC?C?CC?BAB=@?BBCCBCCCCCCAAAC@CDCC=BAA@ABBB>D?C99;:CCCBBBC?BBCBAA?BB?BBA;??999+9==9::::9(9A;A9:8BBB@@<@:>>A@<><>ABAB>A@@@BCD@C?BBB=BCC@BABAACCCDBABBBBCCBBBBBBA==?;AA@????:??A?A?A@@>
@ATNG8:01242:03526
GATGGTAGATACTCGCTGATACACCCAGAAGATCAGGAACTCTAGAAGAATTCAGATTTTTAACACGAGAGTAAACGTAAAAAGAAGGTTTTACAAGACTCACGTTAACAATATTGCAGCAGTACGCACACAATCGAAGCGCAGTAAGGATGGCTAGTGTAACTAGCAAGAATACCACGAAAGCAAGAAAAAGAAGTACGCTATTAACTATTAACGTACCTGTCTCTTCCGAAACGAATGAGTACTACTCTCAGAGACACACTAATCGATGGATCTGAGTCT
+
ABAD=CCCCBBBBCCCCCCCBBCCC=CDD@???C??=@?BCCCCAA?CC?C?CCCBBBBB3B?BAABBBBCCCC=@=::999*9A>D4;;;6;CC?CBBACCDED?B?BB@CDD=@@BABDDCCCDDDBBCC?BA@@<@::9?@@@>B@CBB?BBBDCECB=@@@:::=@@<@@?:@?89927;;888999(8@;A??;BAA@@<@<??AA;?;>8;;A=A@@@BBC?A>ACC>DAA>AAAAAEBBCCBBBBBBCAAABCA?A?8<>@A@@<@@@@@@@>>>
@ATNG8:01242:03532
GATGGTAGGCGACATACATACGCGCCAGAAGATCAGGAACTCTAGAAGAATTCAGATTTTTTAACACGAGAGTAAACGTAAAAAGAAGGTTTTACAAGACTCACGTTAACAATATTGCAGCAGTACGCACACAATCGAAGCGCAGTAAGGATGGCTAGTGTAACTAGCAAGAATACCACGAAAGCAAGAAAAAAGAAGTACGCTATTAACTATTAACGTACCTGTCTCTTCCGAAACGAATGAGTACGAGAGTCAGAGCAGAGCTACCATCGATGGATCTGAGTCT
+
<B>>:BDD@E;;9DDCCCFDCCBAA>ABDACCBECC?@?@BCCCCC@CC=B?BBC@@AAAA)B?CCGCCCCBBBD>CBBBCBB2@=9A5;;;*;CB>CBBBCCBBA@B?BC@CCC?BBBAABABCDBBBCCCC@CCAA>AABBCCAA>B@CBB@BBBBBBBB@BBBCCC?CC?BBB;<<998+9==;::::::%0@<@000@@@@A@A?B@AA:=:=@CBB@BCDDCBB@B@BAA<B@@=@BBBBDBBBBBBBBCCBBBAAABBB@A>CC@;;>B@BBBBBBBB??
@ATNG8:01251:03507
GATGGTAGCATCATGCATATCTCACCAGAAGATCAGGAACTCTAGAAGAATTCAGATTTTTAACACGAGAGTAAAGTAAAAAGAAGGTTTTACAAGACTCACGTTAACAATATTGCAGCAGTACGCACACAATCGAAGCGCAGTAAGGATGGCTAGTGTAACTAGCAAGAATACCACGAAAAGCAAGAAAAAGAAGTACGACTATTTAACTATTAACGTACCTGTCTCTTCCGAAACGAATGAGTCGATGAGAGAGCTCTCTCTACCATCGATGGATCTGAGTCT
+
;EED?BCCDCCCC:=;DCCCBBBCC@CBB@BCBBBB?B?BBBAABC>BB>B@BBA?????)86A==DBBBBB@?8>98887(88-59=99.>;=99</--99----4;94<?C<??===>>>>?==>???A===>@7;;>>=:;;<A=;;;:>AAAAA@>;?>???A;=>7=<>8=>;;;:,:?A<A=@@@,--+----688:667(-43---)-079=>?;@B>;;;@=A<AAB5;;;5777///8558AAAA:;:BB>>>><<=9=<AAA<=9<<<<>9::::
@ATNG8:01254:03540
GATGGTAGCACGAGTCACTCATATCCAGAAGATCAGGAACTCTAGAAGAATTCAGATTTTTAACACGAGAGTAAACGTAAAAAGAAGGTTTTACAAGACTCACGTTAACAATATTGCAGCAGTACGCACACAATCGAAGCGCAGTAAGGATGGCTAGTGTAACTAGCAAGAATACCACGAAAGCAAGAAAAAAGAAGTACGCTATTAACTATTAACGTACCTGTCTCTTCCGAAACGAATGAGTACTATGTAGAGCTCTATACTAATCGATGGATCTGAGTCT
+
8///7//6>>==?=<<A>>@BBB@<7;?C?ABBA;;499<<;;;==:==:C?BB@9::::)9?CABABBBBCEE=?>@A???,4;255::<0<<<8=>CBBB>BD@D@BB?BCC?AAABCDDGBAABCCDCB@DA@A=@;;9AA::9;@DCC?BCAAAEBB=CA@::98?@<@B=4;<777.8;=<BBDCCC)BC@A:98;:99:+/,/;995;57;BEC?BBB???B>B>BBD=@::5999@BCCBBBBBCEAAA?A>>=@@AA<??????<A898=>=<;;
@ATNG8:01258:03523
GATGGTAGGAGACACGTCGCACACGTACTCATTCGTTTCGGAAGAGACAGGTACGTTATAGTTAATAGCGTACTTCTTTTTCTTGCTTTTCGTGGTATTCTTGCTAGTTACACTAGCCATCCTTACTGCGCTTCGATTGTGTGCGTACTGCTGCAATATTGTTAACGTGAGTCTTGTAAAACCTTCTTTTTACGTTTAACTCTCGTGTTAAAATCTGAATTTTTCTAGAGTTCCTGATCTTCTGGGCAGACTCTCACACGCTACCAATCGATGGATCTGAGTCCT
+
<CCC@CCC?BDCECCCDB@@ABAA;@@@;?9:2:9:C=@=;?0566=>>>9>>CCB988>==;B?ABBA@@:9>6<==><,<>9>7333&3933,78;2;A?C??>CB797<<=<>><>AA;@<@>=895697<<<>69:7999;===A<;63--)---07:17199:=97998177655'56=7<8989)667;;*-*-6---7;;A<ADF6>:;;938989*:///99@9=9=A;;:>5;;;;1;>;;;A???>>?<993--)-(-6888B;A>>::79--(-
@ATNG8:01262:03545
GATGGTAGTATATCGCGTCGCTATCCAGAAGATCAGGAACTCTAGAAGAATTCAGATTTTTTAACACGATAGTAAACGTAAAAAGAAGGTTTTACAAGACTCACGTTAACAATATTGCAGCAGTACGCACACAATCGAAGCGCAGTAAGGATGGCTAGTGTAACTAGCAAGAATACCACGAAAGCAAGAATAAGAAGTACGCTATTAACTATTAACGTACCTGTCTCTTCCGAAACGAATGAGTACGTGTGACGTACGTGAGCTACCATCGATGGATCTGAGTCT
+
BDBB>@<BC@BBCCCCCCBCBCDCD@CCC@BBBCAA>B@BBCCBBB@CCAE@@??:;;;;;$94>?=??>C>BBB=B?@@AAA0A@=B@BBB9BBB?B;;=DCCBB?B@BDAEBB=@@BBBCDECBCCCCCCC@CC@@>@CBBBCCC@C@B@@>@CCCCCCC?BBBCCB?BB?BBE@BA?>=2::@>BC@B@;??=DDBC;;ABCAB?BC;;:;@CAABA<@@@??BB?A???=6=::39?@@ABBBBBBABBBBBCCBBAABBBB?BBBBCBB@BBBBBBBBAA
@ATNG8:01263:03518
GATGGTAGGACGAGCGTCTGAGAGGTACTCATTCGTTTCGGAAGAGACAGGTACGTTAATAGTTAATAGCGTACTTCTTTTTCTTGCTTTCGTGGTATTCTTGCTAGTTACACTAGCCATCCTTACTGCGCTTCGATTGTGTGCGTACTGCTGCAATATTGTTAACGTGAGTCTTGTAAAACCTTCTTTTACGTTTACTCTCGTGTTAAAAATCTGAATTCTTCTAGAGTTCCTGATCTTCTGGGTCTACGCTCGTCGCGCTACCATCGATGGATCTGAGTCT
+
;666:==D?CCBBA@?BBC?@@BB>BCBBCCE@CAAA<AB?CAFEDCBBB@CCGIG@B?@@@A<A?ADBBBCB;;5;;;;;*;B=BBDD>BBBB@CGIABB?AA@BBF9<<C;;;BB>ABB?B?DGAAABBB>B@;;6<;BBBBBBEBBBBB@@@>@@@<@B@B>@ACEDFEDC@B;;;;.;=A=;;;;.;BABB:;;DCHFCCBB?BFLMGCBBCB@BACE@CCCC;;;>A@ABBCCD>AABB;AAAACBCCCBBBBBCC;;:?BBCCABB@CCCCCCCCCC
@ATNG8:01214:03588
GATGGTAGCTCACGTACGTCACACGTACTCATTCGTTTCGGAAGAGACAGGTACGTTAATAGTTAATAGCGTACTTCTTTTTCTTGCTTTCGTGGTATTCTTGCTAGTTACACTAGCCATCCTTACTGCGCTTCGATTGTGTGCGTACTGCTGCAATATTGTTAACGTGAGTCTTGTAAAACCTTCTTTTTTACGTTTACTCTCGTGTTAAAAATCTGAATTCTTCTAGAGTTCCTGATCTTCTGGATACACTCATGTGCACCTACATCGATGGATCTGAGTCT
+
7>886<5;6=?>?>@@666@>BBBDFFHBCCB?B;::8;C@D@CDCBBBB@BBBBB@C@BBBB>A>BBFCBBBBB@CCCCC2A@;@99:28@AA<??A>@@;AAA????BBBBBB@@<ABA;@;@B@@;;;@=AAAA<>=>:::@?@??@B>>>A;>>><==:><@@@@AAA>><>@@BA5>070888888%8<:::1;>=:;9=>:9/5777(2897A:>;>B<BBA?==>=D>?????@<@AA<AAA>>=>>A;;;;;;A;?;;;=====>;>B=>=@B>>>
@ATNG8:01215:03567
GATGGTAGTGTGTCTCTGAGAGTAGTACTCATTCGTTTCGGAAGAGACAGGTACGTTAATAGTTAATAGCGTACTTCTTTTTCTTGCTTTCGTGGTATTCTTGCTAGTTACACTAGCCATCCTTACTGCGCTTCGATTGTGTGCGTACTGCTGCAATATTTGTTAACGTGAGTCTTGTAAAACCTTCTTTTTACGTTTACTCTCGTGTTAAAAATCTGAATTCTTCTAGAGTTCCTGATCTTCTGGCTCTCGTAGACAGATACTACCATCGATGGATCTGAGTCT
+
499:5;;==>>BBCB@BA@@@@BBD@@>>>>?8?><>9;;5;<ABCBCBC@CCC::5:5;;;;<A;AB@AB996<499999(9;7==?A6==>@9?999?B;?ABBBBDBAABB;:9?CBB@B@FCC@A?9:6;BBB>BAAA@@==?=@@@:9;?;@:::,9=6=.94999555=155=<;+<0526DDEG1BBBBB<B@@@BBB:9;;@A@A,@;;;BACADI@BBBDBCBAE@A@CCBB?BAB@CFICCCD;;;BABACCDC;<;<DDECDC?@@@@@:::9A
@ATNG8:01217:03576
GATGGTAGTATATCGCGTCGCTATCCAGAAGATCAGGAACTCTAGAAGAATTCAGATTTTTAACACGAGAGTAAACGTAAAAAGAAGGTTTTACAAGACTCACGTTAACAATATTGCAGCAGTACGCACACAATCGAAGCGCAGTAAGGATGGCTAGTGTAACTAGCAAGAATACCACGAAAGCAAGAAAAAAGAAGTACGCTATTAACTATTAACGTACCTGTCTCTTCCGAAACGAATGAGTACTACTCTCAGAGACACACTACATCGATGGATCTGAGTCT
+
@:::5::ABBBBCC<:9CDB@@ECC?BBC=A@AA@A?A>AAA@A@C?;;8;=@AAAAAAA0?;@??@?AA@BCD=?=;9999'4>;:.599&9:;7<66665;:>8A:B>?BCC9;;CACCBBBBCCBBB;;6;A;;5;AAAAABC?C?B;;9<CCCCCCD@AAABBA=AB;??A>AA?>?8;;;6:@AAAA(@@=0///8<=AA<@<=<<A08189>:94:@??@AB?B@BBE=998@DCBABBBBCCBBBBBBBBBB@;;@@BB???AA@B@C?@?@99978
@ATNG8:01219:03596
GATGGTAGAGTACAGTGTAGTAGACCAGAAGATCAGGAACTCTAGAAGAATTCAGATTTTAACACGAGAGTAAACGTAAAAAGAAGGTTTACAAGACTCACGTTAACAATATTGCAGCAGTACGCACACAATCGAAGCGCAGTAAGGATGGCTAGTGTAACTAGCAAGAATACCACGAAAGCAAGAAAAAGAAGTACGCTATTAACTATTAACGTACCTGTCTCTTCCGAAACGAATGAGTACTACTCTCAGAGACACACTACCATCGATGGATCTGAGTCT
+
5BBB>BBCBABBDDCCBCBCCCE@@?@CC@BAAA:;8;@AABBBCC@CC?D?@?=8989*:<AABBBBBC997)8=:;;;;';?;>599,9@@=ACBCCDCBB=@=@@=?AB?CBCBDCCDCCCBDDDBB?BBBB?CAAABBBC?C@B??>@CCCCB??=>BBBBB?BB@BBB>ABAAA9?::39?>>>.>@<@;::@@@??<?;??DD;@<??A;;6;;;;?CC?B?BBA<A@@=?BBBBBBBBBCCCCCCCBBBB>>@@@@<@@@@@@B?BBBBCBABBB
@ATNG8:01220:03558
GATGGTAGGAGACACGTCGCACACGTACTCATTCGTTTCGGAAGAGACAGGTACGTTAATTAGTTAATAGCGTACTTCTTTTTCTTGCTTTCTGTGGTATTTCTTGCTAGTTACACTAGCCATCCTTACTGCGCTTCGATTGTGTGCGTACTGCTGCAATATTTGTTTAACGTGAGTCTTGTAAAACCTTCTTTTTTACGTTTAACTCTCGTGTTTAAAAATCTTGAATTTCTTCTAGAGTTTCCTGATCTTTCTGGTGTCGTCTATCATGTACTACCATCGATGGATCTGAGTCT
+
:CCC@>CC?CBCDC>AAABAAABBBBCCC>CD@CCCK?CC@DA;;;BBB@=AC<<;:=,0)0/61647;;AABA>?888333$3839<992387?=6=588'5:3788:@@<@??888::4:AA:A:;;;;;:;;;?@AA<AB@@@?=>=@?><9667)//66.6880<<???;;8A=;6:5576(5174555555$29//.'..36...999AA3@:A;.9//(//)/6.6649>>;<///(/)/8>>@@@9?;=5=///==9<7;;A>>>AA@@@<@@@@@A@<@?><=8663-
@ATNG8:01228:03576
GATGGTAGCGCATATCAGCGCAGCCCAGAAGATCAGGAACTCTAGAAGAATTCAGATTTTTAACACGAGAGTAAACGTAAAAAGAAGGTTTTACAAGACTCACGTTAACAATATTGCAGCAGTACGCACACAATCGAAGCGCAGTAAGGATGGCTAGTGTAACTAGCAAGAATACCACGAAAGCAAGAAAAAGAAGTACGCTATTAACTATTAACGTACCTGTCTCTTCCGAAACGAATGAGTACGATGAAATCTCGTGTGCTACCATCGATGGATCTGAGTCT
+
<CBB?B96;BAB;;=IBBBDDDCCC>CDD@CCDBBC899;@DDDBA>BB@C@BBBBBBBB1B>ABCDBCCCCCC>CCBBBBB1BB=B4:::6;CC?C;<;CELDD@C@CC@CCD<@?BBBAAACCCDCCCBC@CCAA>BBCCCCBB?B?BAA=ACCDCBCC@CCCAAA@BC>BBC??@977.9>>;==<??1?D@EBAAACDCC?B?AA9836<==BBB?BCAAABB?B?BAA;A;;6;@@@BBDBAA???8?C@?@ABAAABCC?BBB?=AA=A?<<<CBA@>
@ATNG8:01231:03552
GATGGTAGACACGTGTGCTCTCTCGTACTCATTTCGTTTCGGAAGAGACAGTTACGTTAATAGTTAATAGCGTACTTCTTTTTTCTTGCTTCGTGGTATTCTTGCTAGTTACACTAGCCATCCTTACTGCGCTTCGATTGTGTGCGTACTGCTGCAATATTTGTTAACGTGAGTCTTGTAAAACCTTCTTTTTACGTTTACTCTCGTGTTAAAAAATCTGAATTCTTCTAGAGTTCCTGATCTTCTGGGTGTATCAGCGAGTATCTACATCGATGGATCTGAGTCT
+
44<@=CCCCCCBB>@A@>==BAACCBAAAA;;;)9@BB=CC@C?BCBBBBBB?BBDD?C?BBBB>@=@BBBBBBA@<=;;;;;&:8/99712>?@4:8C?A@:;;;;00,0999??@A;@??<B<BBA@<==@=AA@@7==AAAAA<<=>A@888=68///)//)/7<@EAAAA@@<@@@BB5B=@9=<DCD/AA;;;6=@@AAAA?>=066666%8::6=9=9////@>>?>>:>=A@@@@@<@@@@9::8?A@@???>>=>?=@A:::?>>>D=A>>>???;;:
@ATNG8:01235:03589
GATGGTAGTGTGTCTCTGAGAGTAGTACTCATTCGTTTCGGAAGAGACAGGTACGTTAATAGTTAATAGCGTACTTCTTTTTCTTGCTTTCGTGGTATTCTTGCTAGTTACACTAGCCATCCTTACTGCGCTTCGATTGTGTGCGTACTGCTGCAATATTGTTAACGTGAGTCTTGTAAAACCTTCTTTTACGTTTACTCTCGTGTTAAAAATCTGAATTCTTCTAGAGTTCCTGATCTTCTGGACAGAGTGTGCAGATACTACCATCGATGGATCTGAGTCT
+
;=?>7;;;;<<<<;;;665559966=B>===A9??@?9@A?CACCEBBBB?BDAAAADACCCC@B@CCCCCBBBA<;;;;;*;B>A@B@8>?992955.6B=BBCCBC@CCCCCCCC@BBC@C?DBCBCBA@<@B;;5;<<;BB;;;@@ACBBCD?BAB@CC@B@BC<;;CCCC@BBDLI;C>B=;;;;.;;ABB6;;BAAACBAA@CEFD5CBB;;9;@BB?BCCBCBB?B@BBBBBG@DCC@CCBB;;;CC;:;GLCCBCDF@A@@@@@A@BBBCCB@@??
@ATNG8:01241:03577
GATGGTAGCGCGACGAGCGTAGACCCAGAAGATCAGGAACTCTAGAAGAATTCAGATTTTTAACACGAGAGTAAACGTAAAAAGAAGGTTTTACAAGACTCACGTTAACAATATTGCAGCAGTACGCACACAATCGAAGCGCAGTAAGGATGGCTAGTGTAACTAGCAAGAATACCACGAAAGCAAGAAAAAAGAAGTACGCTATTAACTATTAACGTACCTGTCTCTTCCGAAACGAATGAGTACGATGAGAGAGCTCTCTCTACCATCGATGGATCTGAGTCT
+
BCCC?CCCCDBBBBCCCDCDCCCCC=CCC?CCCB??>@@CCDCCA?=AA=??C??88888(7<ACA@ACBCAAA<AABBCCC5CD@C@CCC<CCC@CAAACBDCC?C?BB?BBD?BAACCCCCCBBDDDD@B?BBBB?BCBBBB@A<A?BAA>ABBBBBBA?CCC@AA?BB?999:==999+9>>;::::9:%:@<A888BBB@@;>;>ACD7;7;?BCC@CBBAACB?A<;;;5;00,/>?ACBBBBABACBBBBB>>>>AA@=>:>@??@AA=AA???C>666
@ATNG8:01241:03582
GATGGTAGCTCGCTGATGATATCTCCAGAAGATCAGGAACTCTAGAAGAATTCAGATTTTTAACACGAGAGTAAACGTAAAAAGAAGGTTTTACAAGACTCACGTTAACAATATTGCAGCAGTACGCACACAATCGAAGCGCAGTAAGGATGGCTAGTGTAACTAGCAAGAATACCACGAAAAGCAAGAAAAAAGAAGTACGCTATTAACTATTAACGTACCTGTCTCTTCCGAAACGAATGAGTACTGTATCTATGTGTGCGCTACCATCGATGGATCTGAGTCT
+
5ABB?CCCCCDDDEBCCABACECCC?CCC?BBBCBB?B?AADBBCA=AB?B??>@=>>>>1>?CCCAAAACCBB<A@?@>>>0A?>@5;;;6;BB?BCCCCBCCC@B@BB@BDD>AACACCCDCCCCDDDBB?CCAA?ABCCAB??<@?BAB?ACCCCCAA?BCCBBB?>>8?A@9>>9999+:==9::9999%9A@B:99AAAAA8;7;@BB<>;>ACBA?AB@@@CB@C?CCC>DBB?AAADCCCBCBBBBAAABCCBBABBAAA<AAA??>B?BBBBBBCCBB
@ATNG8:01248:03563
GATGGTAGCACGACACGACGATGTGTACTCATTCGTTTCGGAAGAGACAGGTACGTTAATAGTTAATAGCGTACTTCTTTTTCTTGCTTTCGTGGTATTCTTCTAGTTACACTAGCCATCCTTACTGCGCTTCGATTGTGTGCGTACTGCTGCAATATTGTTAACGTGAGTCTTGTAAAACCTTCTTTTTACGTTTACTCTCGTGTTAAAAATCTGAATTCTTCTAGAGTTCCTGATCTTCTGGACGACGCGCACTGACACTACCATCGATGGATCTGAGTCT
+
4:BB?BCCDBAA;CDFBCA:9:BBDCDCCC:9;:CEF>BB?B@CCBBBBB?CDD@@>?@DCBB?B?BBBBBCCA@<ABCBC1?<;>=<=8?::9<BAA=AD?BBBBB@BBBBBB>><>?@<@>D??>AA?A=@@:94::<<<==??AAAB>>>A<>>><AD8:7:AAAAACDD<B>>==3=<A:=====+=>9991:::///=:9<18888(5<==B=D<>>:>BBA>??=@8;;AAAA;??@<@=:;;@@@@@@=>>AA:66966677=995===<>;;:@@
@ATNG8:01249:03572
GATGGTAGATATATGCACGCTCTACCAGAAGATCAGGAACTCTAGAAGAATTCAGATTTTTAACACGAGAGTAAACGTAAAAAGAAGGTTTTACAATACTCACGTTAACAATATTGCAGCAGTACGCACACAATCGAAGCGCAGTAAGGATGGCTAGTGTAACTAGCAAGAATACCACGAAAGCAAGAAAAAGGAGTACGCTATTAACTATTAACGTACCTGTCTCTTCCGAAACGAATGAGTACGTGTGACGTACGTGAGCTACCATCGATGGATCTGAGTCT
+
=:DD<;;=555<<<<<>>A????:98///)///7784:8<;:;;=B?CD?B<?@BDCDDA+=7=@AABBB<::=6446?A??+<<8<3999&59=9@ABBC@@@E?A?@>9>@@+00>0;965<<>>A>>0.(.8--(/89995557=8;:>5994:=:::7:;;<<B9AB8BBB??A999*9>>;@BBBB3B:=?>=;=9:<><A=@<<>9@:97>94./9///773<3//91967+//:9::;444:9;;54444:78;8777<?///;//)/669=<<;?@
@ATNG8:01249:03573
GATGGTAGTGTGTCTCTGAGAGTAGTACTCATTCGTTTCGGAAGAGACAGGTACGTTAATAGTTAATAGCGTACTTCTTTTTCTTGCTTTCGTGGTATTCTTGCTAGTTACACTAGCCATCCTTACTGCGCTTCGATTGTGTGCGTACTGCTGCAATATTGTTAACGTGAGTCTTGTAAAACCTTCTTTTTACGTTTACTCTCGTGTTAAAAATCTGAATTCTTCTAGAGTTCCTGATCTTCTGGGATGTGTGCGCAGTGCCTACCATCGATGGATCTGAGTCT
+
AC>>:CDCBBBCGDCICBBBBBCEDCCCEE@@>@BCD>CC?B?BBBCCBB?CDDBB?B@DCBB@C@CCCCCCCCC@BBBBB1BC?CCDF>CCBB@BCC@CD;;;ADDHAEEECCCBB@BCC@B>CCDCAA@C@CECC?BCCCCCBBBCCCBBB@A?B::;;E@D@CBBBCCDBB?BDDDD;B?C@CDDCC2AA@@@;ACCBBBCCCB@BDGD5DAABC@B@CCACBCCCCC?C?CCCCCC?ABCC>C:;:ABDDBA;;;BB?BCC@CBCBCCDADCAAABCCBB
@ATNG8:01254:03570
GATGGTAGCTATACGTATATCTATGTACTCATTCGTTTCGGAAGAGACAGGTACGTTAATAGTTAATAGCGTACTTCTTTTTCTTGCTTTCGTGGTATTCTTGCTAGTTACACTAGCCATCCTTACTGCGCTTCGATTGTGTGCGTACTGCTGCAATATTGTTAACGTGAGTCTTGTAAAACCTTCTTTTTACGTTTACTCTCGTGTTAAAATCTGAATTCTTCTAGAGTTCCTGATCTTCTGGTATGACTAGTGTACTACTACCATCGATGGATCTGAGTCT
+
CCGE?<<BCCBCCCCDCDFCCCDCCB@ABBCCACCCC?BA>B@CBBB:;;ACBBCC9;59@@@>B@BBB@@?B==8B=>>>+BB@BBBB5?@@@597<88927??<?@>897AB?>>;===<@=AA>>>778:>>>?6;;>??@;;:AAA;;;==5;:;7;=<B588@@AA;;;;:;:>>1?7;8;@@@@,==666)------3879-655'25556+2+22+277799;4948::@99+---*-7;=A@@@>>>>=B>>>??B588==B>><>@A@@@A?@>
@ATNG8:01261:03585
GATGGTAGCGAGCGAGTGTGTATACCAGAAGATCAGGAAACTCTAGAAGAATTTCAGATTTTTAACACGAGAGTAAACGTAAAAAAGAAGGTTTTACAAGACTCACGTTAACAATATTGCAGCAGTACGCACACAATCGAAGCGCAGTAAGGATGGCTAGTGTAACTAGCAAGAATACCACGAAGCAAGAAAAAGAAGTACGCTATTAACTATTAACGTACCTGTCTCTTCCGAAACGAATGAGTACGATGAGAGAGCTCTCTCTACCATCGATGGATCTGAGTCT
+
:AA<7@/55<<9;9@999=BCCCCCAAAA@CBA?:;5;9(4::934449;6;<5;:@==>>>+>9==>AABBBBBB;@@;;;;;;#55.56<=>2><>8<969>555<8<8;;7;<<9>CAABBBBBBBCBBCBBGKKMM<;;@@@;:9;@=B>=8<=9/0/997;@>==<6981878-0000)/993/////$3;4:9:::9:?@:?8<><>=B:>>FCC@C;;;CAA5<5::=5>@B?B?>>@::8>;??@989B>>=BBAAA?>8?:99:<?:AB:::;?>99
@ATNG8:01216:03612
GATGGTAGGTGCGACTATGAGTGTATCCAGAAGATCAGGAACTCTAGAAGAATTCAGATTTTAACACGAGAGTAAACGTAAAAAGAAGGTTTTACAAGACTCACGTTAACAATATTGCAGCAGTACGCACACAATCGAAGCGCAGTAAGGATGGCTAGTGTAACTAGCAAGAATACCACGAAGCAAGAAAAAGAAGTACGCTATTAACTATTAACGTACCTGTCTCTTCCGAAACGATGAGTACGTGTGCGACGTGTCTCCTACCATCGATGGATCTGAGTCT
+
:CCC@BB:)/--------;=A6;6>=<7:4/)//////396:;;==>A9@@<@04499444*5.55999999555)5555555$55./)///&///)/9999>>;;7;7;<6;99+/////:9;;<>>>>>>>?A@?@665>><==A>B=@@A<@B;9;9997<;<:=969928::17733.377433333$39433433388;18.52>>;C:>8>@@;?;?====;<69=?<?0///::;<=><87378:@ABBBBBB>A@A:>>A???:3;=:;;A>877
@ATNG8:01217:03603
GATGGTAGTACATGATAGACGACACCAGAAGATCAGAACTCTAGAAGAATTCATGATTTTTAACACGAGAAGTAAACGTAAAAAAGAAGGTTTTTACAAGACTCACGTTTAACAATATTGCAGCAGTACGCACACAATCGAAGCGCAGTAAGGATGGCTAGTGTAACTAGCAAGAATACCACGAAAGCAAGAAAAAGAAGTACGCTATTAACTATTAACGTACCTGTCTCTTCCGAAACGAATGAGTACGATGAGATCTCGTGTGCTACCATCGATGGATCTGAGTCT
+
?;;;7??C?;666<@;;;CB95555.55A5:99////5;77/554.38-/)/////////$-068///6858;>?6=:<@BA@?%7:3:39?<9$333,3733377387(3,25477848999ACBCBBBCCCBBDAECBB?BBBBDBBB?B@CAA>BBBBECCB?BBCCCA?CC?CBB@BBBBA;A??9<>>>>1?A=A???BCDDD=A>A@@@:>;>@CCC@BBBAABA<?<;;;0;?@<@@??AAAAB???@@=<9000////<?B<9;9///<8009>?888??
@ATNG8:01219:03638
GATGGTAGACACGTGTGCTCTCTCGTACTCATTCGTTTCGGAAGAGACAGGTACGTTAATAGTTAATAGCGTACTTCTTTTTCTTGCTTTCGTGGTATTCTTGCTAGTTACACTAGCCATCCTTACTGCGCTTCGATTGTGTGCGTACTGCTGCAATATTGTTAACGTGAGTCTTGTAAAACCTTCTTTTTACGTTTACTCTCGTGTTAAAAATCTGAATTCTTCTAGAGTTCCTGATCTTCTGGGTCTCTCTCTCACGCACTACCATCGATGGATCTGAGTCT
+
5ABD@CDDBBBCCCCABAB=@>?ABBABCC@@=ABAB<BB?B>BBCCCDB?BBBCC@C?DCCC?B@BAAABCEBB?AABAB2@A>BB;<6;00/6><<:@C?BBBBBB?B@??@@AA;AAA<A=????>>>><>>>@====A@A=<=@@@B;::?;===9;;5:;?@@@@@AAA<?>>>>5>;=:<<<<<.=??AD8?>>>?@@>??;?AAA/A88:@;A<AD;AA@@@@?<?<@AAA::49><=5=<<<??@AAAAA@@?;;:A;>;;;@CE<@@>>>@@@BA
@ATNG8:01219:03644
GATGGTAGTGTGTCTCTGAGAGTAGTACTCATTCGTTTCGGAAGAGACAGGTACGTTAATAGTTAATAGCGTACTTCTTTTTCTTGCTTTCGTGGTATTCTTGCTAGTTACACTAGCCATCCTTACTGCGCTTCGATTGTGTGCGTACTGCTGCAATATTGTTAACGTGAGTCTTGTAAAACCTTCTTTTTACGTTTACTCTCGTGTTAAAATCTGAATTCTTCTAGAGTTCCTGATCTTCTGGGATGTGTGCGCAGTGCCTACCATCGATGGATCTGAGTCT
+
:;>>5::5555:::;;;=CCCD;;;DCC::9B?BBCC=CCAD9:;CDCCCADCCAA?AABBCC8;7;BBA@BB?@;;?CBC0:;89?>>3>///6::<8<?<?=>@@E@CHDBBBA?:>BB;A>@ACC;69B?@@CC>BBE;::@A@BBAABA@@;???;?@;@=AABBBJDCC@AA@@@0>9>;>?A?A0@@AAA;B999966559.555&5<;9;7;:>B:CBA@@9945:==>BCC@B@>@9>0000>=@BCB@@?A=@9:29>==>::7<545::>>??
@ATNG8:01220:03623
GATGGTAGGAGACACGTCGCACACGTACTCATTCGTTTCGGAAGAGACAGGTACGTTAATAGTTAATAGCGTACTTCTTTTTCTTAGCTTTCGTGGTATTCTTGCTAGTTACACTAGCCATCCTTACTGCGCTTCGATTGTGTGCGTACTGCTGCAATATTGTTAACGTGAGTCTTGTAAAACCTTCTTTTTACGTTTACTCTCGTGTTAAAAATCTGAATTCTTCTAGAGTTCCTGATCTTCTGGTATACACACTCGCTCGCTACCATCGATGGATCTGAGTCT
+
6=??<=B=;BBBBGEEC@@B@@AB@@::5555.5;;<199.4.499:::<7595::8;6:99<:=-0/68:;A7://:;;;+;;///::;5;>4413;;49>477@==B>BBBB>=?A58==39199:9:C;;7=>AA69:>9979=;:;66///9588>7;;<A8;;>>>??@@8=:989-8188<AAAA/?<:;;-77>===77//)////'.797:;@;;=:9=;///6397;=;66<+//83888???>??===>>==??;;7;;;=>=<:=???@A??>>
@ATNG8:01226:03612
GATGGTAGCAGACGTGACAGAGCGCCAGAAGATCAGGAACTCTAGAAGAATTCAGATTTTTAACACGAGAGTAAACGTAAAAAGATGGTTTTACAAGACTCACGTTAACAATATTGCAGCAGTACGCACACAATCGAAGCGCAGTAAGGATGGCTAGTGTAACTAGCAAGAATACCACGAAAGCAAGAAAAAAGAAGTACGCTATTAACTATTAACGTACCTGTCTCTTCCGAAACGAATGAGTACGATGAGAGAGCTCTCTCTACCATCGATGGATCTGAGTCT
+
ADBB?BCCCCCB@@ACCEDGDDBBB@DCC>@@CC::8;@BAB:::C@EF?B?A@=99999(9;@AABBBBBBBB=A@@@@@@1@BBD=@@A9ADEABBBCCDDBC@CACC@BBC@BBAABBBCDFCCCBDCC?CBBB@BBBCBBBB?B?B@@>@BCCCCDCAAAABBB@BB?ABB?CB???8<<<;99::9:%:@;@?@?BAA>>;>;??BB=C=:;ABB?ABBCBCC@C@CCD>ABB?BBBBBBBBBAABDBBBBB>>=???;;;<A>>>>==:>?BB@@????
@ATNG8:01228:03625
GATGGTAGCGCACACATAGATACAGTACTCATTCGTTTCGGAAGAGACAGGTACGTTAATAGTTAATAGCGTAACTTCTTTTTCTTTGCTTTCGTGGTATTCTTGCTAGTTACACTAGCCATCCTTACTGCGCTTCGATTGTGTGCGTACTGCTGCAATATTGTTAACGTGAAGTCTTGTAAAAACCTTCTTTTTACGTTTACTCTCGTGTTAAAAATCTGAATTCTTCTAGAGTTCCTGATCTTCTGGTCTACTACACTGTACTCTACCATCGATGGATCTGAGTCT
+
:=;;7;=CCFGCAAAEGGCEBBB;;995<;>>=;<<=5<<8B:C;;;>6616==<=9=9?;==;E@BAA;00/)/:)//888'///(33:;245594955.5>166;==?7<ACCAAA@=AAB<@<ABBBBBBC?BD@?;@?@??=?00/0//0/993///6:=6<3987//)/7772944444$57;.55;;;)66>>@4=66556;9;;7::::(:556<8>9>=:;@@995A5>5965@@@29::4:@BCCCCCBBBCCCB;;;;;6;BAA;;;>A@;:;AAADB
@ATNG8:01230:03618
GATGGTAGCAGACGTGACAGAGCGCCAGAAGATCAGGAACTCTAGAAGAATTCAGATTTTTAACACGAGAGTAAACGTAAAAAGAAGGTTTTACAAGACTCACGTTAACAATATTGCAGCAGTACGCACACAATCGAAGCGCAGTAAGGATGGCTAGTGTAACTAGCAAGAATACCACGAAGCAGAAAAAGAAGTACGCTATTAACTATTAAACGTACCTGTCTCTTCCGAAACGAATGAGTACGTGTGCGACGTGTCTCCTACCATTCGATGGATCTGAGTCT
+
:::=8:;;;;;;>=;;666><=@@@7;BB<999:955:7:::555;7;96;433333777'717798888989=3//09999(//)549<<0;;>>>B=B=B;?;::85645BA8<=<;<<@@@@996====:A?>?;@:99:8AA>C<A;;49@@@ADAB>AAA???@BB?BDA8;5--)--------$/83:555;:6692717999188(6:?AA?ABB988=995333*388488==8=8;AB>==BA??>6777517582//(/7859499999<7;;6
@ATNG8:01230:03635
GATGGTAGGACGAGCGTCTGAGAGGTACTCATTCGTTTCGGAAGAGACAGGTACGTTAATAGTTAATAGCGTACTTCTTTTTCTTGCTTTCGTGGTATTCTTGCTAGTTACACTAGCCATCCTTACTGCGCTTCGATTGTGTGCGTACTGCTGCAATATTGTTAACGTGAGTCTTGTAAAACCTTCTTTTTACGTTTACTCTCGTGTTAAAAATCTGAATTCTTCTAGAGTTCCTGATCTTCTGGTGAGATATGCATGATGCTACCATCGATGTATCTGAGTCT
+
66DD;DCB@BCBBBBCCDA@BDDL>ABCCEFDADBBB>BB?B?BCCCA@A<ABBCDAD?AABC?B?CABBGKECC@BBBBB2BC@CBGF>:;:B?BBB>CC?AACCAC@DCCCCCCC@CBB>A?BBBBBCCD@DCB@?BCCBBBBBCCCBBCBBC?BBC@CC?A?ABBABBBBB=B;;;;.;>C;;;;;;*;BBBD>BBCBCCC<;;5;;;;*;A@BC=A=BB=@DCBBBC@E?@@@EDC?BCCACCCCCCEBBCBABA@;;;CB?@000>>ABCCDCCDCC@A
@ATNG8:01231:03620
GATGGTAGTACATGATAGACGACACCAGAAGATCAGGAACTCTAGAAGAATTCAGATTTTTAACACGAGAGTAAACGTAAAAAGAAGGTTTTACAAGACTCACGTTAACAATATTGCAGCAGTACGCACACAATCGAAGCGCAGTAAGGATGGCTAGTGTAACCAGCAAGAATACCACGAAAGCAAGAAAAAGAAGTACGCTATTAACTATTAACGTACCTGTCTCTTCCGAAACGAATGAGTACGTGTGCGACGTGTCTCCTACCATCGATGGATCTGAGTCT
+
;=C><AA=B==DD<;66=>;?;@CC:BABACCCCAB?B>BBCCDCC?AA7:4:@C;;;;;';=BBBBCCECCCC;B>;;;;;$;<9=5955&59<8>BBA=@A;;7;@CC@CCC>@@B;::CCCCBCCCCCDACCAA?ACCCD?@A>B@CCC@CFCCBBBB@B>??BD?BC@CCB?BBDAA<A@@;==<<<,<?<@@@ABBABD?@<@C@@<@<@@BBC698???=?9><AAA9A::58?CCB@AABCBBBBBCBBBBACB@BBB@?>=>ABB<@@??@==<>=
@ATNG8:01231:03646
GATGGTAGTGTCATATGTGAGTGTGTACTCATTCGTTTCGGAAGAGACAGGTACGTAATAGTTAATAGCGTACTTCATTTTCTTTGCTTTCGTTGTATTCTTGCTAGTTACACTAGCCATCCTTACTGCGCTTCGATTGTGTGCGTACTGCTGCAATATTGTTAACGTGAGTCTTGTAAAACCTTCTTTTTACGTTTACTCTCGTGTTAAAAATCTGAATTCTTCTAGAGTTCCTGATCTCTGGCTCTCGTAGACAGATACTACCATCGGATGGATCTGAGTCT
+
77:;7:/66<;;9;;;;?ACA@BCC;;9994959:?:4<;595555770.(..----3-//<7:4;==99///9)///::&///(//<<4666:=<<=:=@@BBBCCB?CCB@AA@A>A<;5:;@@>@;9999;<>>8665;<::;<66665<<=8===8<<5:599:444444.44444&439.44444$4;==>7;;>===>666:>>>>+<<7/0*0*008000/6;;:?<::::///7;37;;;;>@?==>CA<<=@::86....(---(-99<;>>><=
@ATNG8:01240:03621
GATGGTAGAGAGAGCTCTCTCATCGTACTCATTCGTTCGGAAGAGACAGGTACGTTAATAGTTAATAGCGTACTTCTTTTTCTTAGCTTTCGTGGTATTCTTGCTAGTTACACTAGCCATCCTTAGCGCTTCGATTGTGTGCGTATTGCTGCAATATTGTTAACGTGAGTCTTGTAAAACCTTCTTTTTACGTTTACTCTCGTGTTAAAAATCTGAATTCTTCTAGAGTTCCTGATCTTCTGGGCAGACTCTCACACGCCTACCATCGATGGATCTGAGTCT
+
;<55044;;:97777///////79;;666=997;CG?BB@E@A@AC;;:8:9;::8=<?:<?7?????CCB:47488888'88(/////(/;8848<;6;;07789996:<?::787,5<<:@;>>>===9=;8818=;;75998=:>;99:>9===8;;5:3::<>>>@@@;=A=>C5A:?8;?DDD.;;8@>0<;:7755755+2222$25555/505<28AA>><D;A4<=887@4:///)/<</./987777;55.577/79997885<<><>8::65
@ATNG8:01248:03600
GATGGTAGTCGCTGATGATATCTCCAGAAGATCAGGAACTCTAGAAGAATTCAGATTTTTAACACGAGAGTAAACGTAAAAAGAAGGTTTTACAAGACTCACGTTAACAATATTGCAGCAGTACGCACACAATCGAAGCGCAGTAAGGATGGCTAGTGTAACTAGCAAGAATACCACGAAAGCAAGAAAAAGAAGTACGCTATTAACTATTAACGTACCTGTCTCTTCCGAAACGAATGAGTACTATAGACATCTGAGACTACCATCGACTAGGATCTGAGCTCT
+
::<<6<<6665<<:::7/------(---(-<==<B@B?DCEAAAC@BB?C@BBBBBBBC3B?CCC@@ABDCCC<=>@BBAB2A@=A<@@@9ACD@CCCCCCDDC?C?BB?BBB>A@CBBABACCCCBBBBD@DAAA>????BCAA>A@D::;;EDCCACA?CABAA@?CC>AAB?AA???8>>>;:9999(:@?CA@<CAABA:?<?@>>;>;?AABA@CCAA@A@;@<???9?A@?ACCCCCCCAAACCAAA@@:97;;;;;17////////(/9///////73
@ATNG8:01248:03627
GATGGTAGTCTCAGATAGTCTATAGTACTCATTCGTTTCGGAAGAGACAGGTACGTTATAGTTAATAGCGTACTTCTTTTTCTTGCTTTCGTGGTATTCTTGCTAGTTACACTAGCCATCCTTACTGCGCTTCGATTGTGTGCGTACTGCTGCAATATTGTTAACGTGAGTCTTGTAAAACCTTCTTTTTACGTTTACTCTCGTGTTAAAATCTGAATTCTTCTAGAGTTCCTGATCTTCTGGGTCTCTCTCTCACGCACTCCACTCGATGGATCTGAGTCT
+
554439556<<<<>>>>>==;;;;;;>>=<<A7<555)5:494;<<<>>?7:9?44.444:94<7?:=<;:;;<5::<<:'88088??6>9;<7;;;455.555977)//////55.4:;.4.5999555:49944.59999999445944444.4;:588.4.4445:::55.55599+99>7<<AAA+==555)55/9///99:)///&5////)/57729/549:=6<7<55554.455506====<<55554;79///7///==<;<:>;;;===<==
@ATNG8:01250:03640
GATGGTAGGCGACATACATACGCGCCAGAAGATCAGGAACTCTAGAAGAATTCAGATTTTTAACACGAGAGTAAACGTAAAAAGAAGGTTTTACAAGACTCACGTTAACAATATTGCAGCAGTACGCACACAATCGAAGCGCAGTAAGGATGGCTAGTGTAACTAGCAAGAATACCACGAAAGCAAGAAAAAGAACGTACGCTATTAACTATTAACGTACCTGTCTCTTCCGAAACGAATGAGTACTATGTAGAGCTCTATACTACCATCGATGGATCTGAGTCT
+
:::<054:5:9;;;;>>==CDDB:946;<79?>:99299>==555;9::6:8;:;45555$56;<>A;?A<99:69>>BDDD5;;799?>>*95<6;;>;;?>=B?C?BC?AAB@CBBBBBBCBCCCCEEICACBBBACBBCDD<;508<00*0><7=:<B:??;<@A=??<?AA499AAA;A@@<>@@@@,@@000A@@BBCCC:=:8887:>;=>BB@;@A;:;CC@C@CCC<@;958==ABBAAABBB@@AC@BABB>>9<<<6=?===6<9;000;:;<<;
@ATNG8:01251:03645
GATGGTAGACACGTGTGCTCTCTCGTACTCATTCGTTTCGGAAGAGACAGGTACGTTAATAGTTAATAGCGTACTTCTTTTTCTTGCTTTCGTGGTATTCTTGCTAGTTACACTAGCCATCCTTACTGCGCTTCGATTGTGTGCGTACTGCTGCAATATTGTTAACGTGATTCTTGTAAAACCTTCTTTTTACGTTTACTCTCGTGTTAAAAATCTGAATTCTTCTAGAGTTCCTGATCTTCTGGTAGAGCGTGCATATATCTACCATCGATGGATCTGAGTCT
+
5AAB>ABBBBBCCCC;9:CCCBCCCBBBCF@@>@CCE=BB?B?AABBBCC?BACBC?C<AABB@B@BBBBBBBA@>@BBBB2AA>A88728AAA?BBB?BC599AACC?CB>==>CE<@@@<@<@>>>A???<@@@@;?><<<<>=?===@888?=>=>=@@=A=BBBA8818<:=;;;;2;:@:98898(8>:;;3;==;;;886;:>=??/==>>B<A:;;6;@?A>>><@=@@>>=<5;:>:???@A@@@@???@@AABA6657AA?@?@;@AAAAD@???
@ATNG8:01256:03610
GATGGTAGCGAGCGAGTGTGTATACCAGAAGATCAGGAACTCTAGAAGAATTCAGATTTTTAACACGAGAGTAAACGTAAAAAGAAGGTTTTACAAGACTCACGTTAACAATATTGCAGCAGTACGCACACAATCGAAGCGCAGTAAGGATGGCTAGTGTAACTAGCAAGAATACCACGAAAGCAAGAAAAAGAAGTACGCTATTAACTATTAACGTACCTGTCTCTTCCGAAACGAATGAGTACCTCTCAGACGCTCGTCCTACCATCGATGGATCTGAGTCT
+
5;<<9>BBBCCCDCBBBCCCCCCDD@AAA@CC@@==-0-/<>:;??5:::=>???BBBBC5DACCGCCDD;;9@6??99999$5<5:.555&5@;5<AA?ADDBC?CACD?B@@>AB?@@BCBBCBBBBBCCAEDCC>BBCCDCBA?CACBB@BCCCCDCC?BBCCCC@CC?????CCCCC:?=>9::999(9B?A?@@HE@???B?A@@=1819=BBB>BA@@BBB?C@CBE>BBC?AAB@@@A@CCBAAACBBBBBBBB?@>>;><==@@@<@@@@@@AAAA
@ATNG8:01256:03645
GATGGTAGGCACTGCGCACACATCCCAGAAGATCAGGAACTCTAGAAGAATTCAGATTTTTAACACGAGAGTAAACGTAAAGAGAAGGTTTTACAAGACTCACGTTAACAATATTGCAGCAGTACGCACACAATCGAAGCGCAGTAAGGATGGCTAGTGTAACTAGCAAGAATACCACGAAAGCAAGAAAAAGAAGTACGCTATTAACTATTAACGTACCTGTCTCTTCCGAAACGAATGAGTACACACTCTCATATGACACTACCATCGATGGATCTGAGTCT
+
5D@@=@BB?BCBBCDBBCCCBCA@@=@CD@CBCCCI?B?BCDCCBB?BB@C@CBBBCCCB3B>BBBBBC?@ACC>AACBB<ABBB?B?BCC<CCC@CABBCCCBB>B?BC?CCB@BEFDDCCCBBBCCAAAC?CCBB=AAAABBBB=A?ABB?ACBAACCA???ABBB>BB>>>>;>>==;7?==8::9::.;==A888@@CBA;?;@CBB:=:>ACCC?CAAABBB?B@BCC=BAA=AACCCCAAAACBBC@@ABBCBBBCB@@>ABBBCAC?ACCCCAAACC
@ATNG8:01257:03641
GATGGTAGTTTCAGTGCGCGTCGTCCAGAAGATCAGGAACTCTAGAAGAATTCAGATTTTTAACACGAGAGTAAACGTAAAAAGAAGGTTTTACAAGACTCACGTTAACAATATTGCAGCAGTACGCACACAATCGAAGCGCAGTAAGGATGGCTAGTGTAACTAGCAAGAATACCACGAAAGCAAGAAAAAGAAGTACGCTATTAACTATTAACGTACCTGTCTCTTCCGAAACGAATGAGTACGTGTGACGTACGTGAGCTACCATCGATGGATCTGAGTCT
+
5=B=;CCBB>8CB@@AAACCCBBBC@CDE?CCDCCA9A?AAACCCC>AA?B@CABACCCC3C@CBBB???BBBC>CA@ACDC3AA?C?CCC9BBC@BB@@@FCCC?B?BB?B>>;?A@@AAABA=@@@;::A<ACCC<>>BBBCCC?C?CBB?BBB@AAAA:??AACC?BB@?>>?BBBBB:@?=8:9999(9A>BCCBAA??B=B;>>@C<B<A@@??;>?>=9<<:>;>AA9AAA<AAAACABBBBBBBAABBCCBBBBBB@@;:;>?@AA:>=???:;:::
@ATNG8:01258:03608
GATGGTAGCGCACACATAGATACAGTACTCATTCGTTTCGGAAGAGACAGGTACGTTAATAGTTAATAGCGTACTTCTTTTTCTTGCTTTCGTGGTATTCTTGCTAGTTACACTAGCCATCCTTACTGCGCTTCGATTGTGTGCGTACTGCTGCAATATTGTTAACGTGAGTCTTGTAAAACCTTCTTTTTACGTTTACTCTCGTGTTAAAAATCTGAATTCTTCTAGAGTTCCTGATCTTCTGGATAGCGACGCGATATACTACCATCGATGGATCTGAGTCT
+
;==>;>C?CCBCCCBDBBBBFBCBCC;;:ABA>AABA<BB6;7;BBA@AA=@CCAA?B@CCEC>C?BDBBBBBBC<@@A@@,;;7:BDE>CABC@CCCABC@BCCBBDADFFCCBBC@BBB?D@DDCBAAAC@DCCC>@AAAEBBBC;:;BBBCC@CBB?CD@D=@@BCCCBBB?ADDDD8B?B=:::::*:??AB=@@BBBBBAA@?BBBB0B@@ACACACLAA@@@@AD@B@BBBCDD?BAD@CCCCCCCCCCBBBCDCCBBA@CABACBC@C:::CBBBCC
@ATNG8:01263:03649
GATGGTAGCTCTGCTCTGACTCTCGTACTCATTCGTTTCGGAAGAGACAGGTACGTTAATAGTTAATAGCGTACTTCTTTTTCTTGCTTTCGTGGTATTCTTGCTAGTTACACTAGCCATCCTTACTGCGCTTCGATTGTGTGCGTACTGCTGCAATATTGTTAACGTGAGTCTTGTAAAACCTTCTTTTTACGTTTACTCTCGTGTTAAAATCTGAATTCTTCTAGAGTTCCTGATCTTCTGGATATGAGTGACTCGTGCTACCATCGATGGATCTGAGTCT
+
49:<5:;:;;<;@>@@<@>BCCBCCBCBBB@@:@>@<:<A@D@DDBBBAA=?C;99=B=B@@??I@CCDCGEBBB?BBBBC5CD@DDFE>AABB@CCC@CC:;;BBBCBCCDCCCCB?BAB>A?BB;;;BBC@BDCC@GCCDAAAA@ABBBCAAA@@A@>AA6;6;@A@BDAAA=@;;;;.;;A4;;BAB0BBBBJ>AAGC<;;;;;4;:;-9??BB?B?BD@BBBBBBB@B?BAACBB59::6:BBBCDB;;;AA::9???BB=???848@;878===;;><
@ATNG8:01224:03679
GATGGTAGCTATACGTATATCTATGTACTCATTCGTTTCGGAAGAGACAGGTACGTTAATAGTTAATAGCGTACTTCTTTTTCTTGCTTTCGTGGTATTCTTGCTAGTTACACTAGCCATCCTTACTGCGCTTCGATTGTGTGCGTACTGCTGCAATATTGTTAACGTGAGTCTTGTAAAACCTTCTTTTTACGTTTACTCTCGTGTTAAAAATCTGAATTCTTCTAGAGTTCCTGATCTTCTGGATAGCGACGCGATATACTACCATCGATGGATCTGAGTCT
+
;CCC@CCCBBBCCDBBBCCCCCCBBBCCCC9999BBC>CC?C@CAAAAAA=BBBBB?B?BBBB?B?CCAAAACCC?AAAAB1CB=@@BB=ABBA>@@B>BB<@?BBBB?BBBBB??@;A@@:@;===>;<<@;AA?>6:8>?<>>???AAA>>>A;<=<=AB<A;@@@@AA???;>??>>3>:>:88888(8@77707:9///<::>:>>>>/<=>>B=B<@@<@@@A???=?:==AA;:7;>?=AAAA@@@@?@>>=>>><=>?:>?>>>6718A:::<;:@A
@ATNG8:01230:03658
GATGGTAGCAGACGTGACAGAGCGCCAGAAGATCAGGAACTCTAGAAGAATTCAGATTTTTAACACGAGAGTAAACGTAAAAAGAAGGTTTTACAAGACTCACGTTAACAATATTGCAGCAGTACGCACACAATCGAAGCGCAGTAAGGATGGCTAGTGTAACTAGCAAGAATACCACGAAAGCAAGAAAAAGAAGTACGCTATTAACTATTAACGTACCTGTCTCTTCCGAAACGAATGAGTACGATGAGATCTCGTGTGCTACCATCGATGGATCTGAGTCT
+
5BAA=;;6=CAB@B666>>>CCCCD;AA=<=BBB@@=@@DCCBBCE@AA>A>AAABADDD2G>BBBBBBBBBBB=??ABBBB5BDAB?CDD;DDJBCCAAA@@@A>A<;;6:AA=ACC:;;BBBBAAABCCCABBCC?AACBBBBB@C?B;;8<BCBCCDD?BDBDBDAFF?999=@@>??8997<>>???.=@=BA:;;?===:>9=;;;:>:>8;<D@CD;:9?@;?=?BD@DCCABAACBBC@??BCGBBB>>==>888;<<79///=;A<B???CCCCBB
@ATNG8:01231:03658
GATGGTAGTGTGTCTCTGAGAGTAGTACTCATTCGTTTCGGAAGAGACAGGTACGTTAATAGTTAATAGCGTACTTCTTTTTCTTGCTTTCGTGGTATTCTTGCTAGTTACACTAGCCATCCTTACTGCGCTTCGATTGTGTGCGTACTGCTGCAATATTGTTAACGTGAGTCTTGTAAAACCTTCTTTTTACGTTTACTCTCGTGTTAAAAATCTGAATTCTTCTAGAGTTCCTGATCTTCTGGGTCTCTCTCTCACGCACTACCATCGATGGATCTGAGTCT
+
5<<B?CCCCCBCBCCCCBBBCBBBBCCBBBAA?@DCC;AA>A>CCCCCCC?DDDCC>C@CCCC?B?BCCDCCCCB=@@AAA1BC@BBDD>DCCC@BBB?CD>BBBCCC@CCBBCCCC@DCD@C@CBCCCCCC@CDDD<AACCCCCCCCCBBBBBB@DCC?CC?B?BBCCCCBCC?B@@@@7@=B?CCCCC5CCBBB>BCFBBCCCCC?CDEE5BBBCC@DACC@DDCCCBB@B@BBCDCC@C@AB=BCCCCCCCBBCCCCCBBBB@BBBBDBB?BCCCCBBBAA
@ATNG8:01231:03674
GATGGTAGCACGACACGACGATGTGTACTCATTCTTTTCGGAAGAGACAGGTACGTTAATAGTTAATAGCGTACTTCTTTTTCTTGCTTTCGTGGTATTCTTGCTAGTTACACTAGCCATCCTTACTGCGCTTCGATTGTGTGCGTACTGCTGCAATATTGTTAACGTGAGTCTTGTAAAACCTTCTTTTTACGTTTACTCTCGTGTTAAAAATCTGAATTCTTCTAGAGTTCCTGATCTTCTGGACAGAGTGTGCAGATACTACCATCGATGGATCTGAGTCT
+
5==>;@CBB@;;<<@BA?@666@BBCGFEICB>@@@@7@C?CABCCCCCCACCCBB>B@DCCC?C@BBBDCCCAA>BCDDF3AA=ACEF>BBBB?CCB@BC<?>?DCC?AACCBBAA<ABA>B=@B=A>>=><?BA@<@@>>>><==AA;=:99@8:;::==;@<?>>>AB@@@:>>?AA6A=A;??CDC/>@;;>*//6///99:>18988(6<<=?:@=BB:>>@ABBA=B7;;A=<<///@9==@B>>>@???;;;>>>>>>;>@@AAAA;ADD@@@AA@>
@ATNG8:01235:03693
GATGGTAGTGCGTGAGAGAGAGACCCAGAAGATCAGGAACTCTAGAAGAATTCAGATTTTTTAACACGAGAGTAAACGTAAAAAGAAGGTTTTACAAGACTCACGTTAACAATATTGCAGCAGTTCGCACACAATCGAAGCGCAGTAAGGATGGCTAGTGTAACTAGCAAGAATACCACGAAAGCAAGAAAAAGAAGTACGCTATTAACTATTAACGTACCTGTCTCTTCCGAAACGAATGAGTACGTGTGACGTACGTGAGCTACCATCGATGGATCTGAGTCT
+
?<<>7;;;;;=@@;CCCCCCCCBBB<ABB<>A@@;:25:BBCBBBB>BC?C?CBAAACCCA%=6===CBBBBA@:3749=???+=@7;.999&5BI?D;<=BCBBD9;9;B>ABB?A@DCDEDDABAACCCBC@CB;;7;CABBBBC@C@BCC?BBCA@>?@;<;<8;<833,377179;;?7<=<:33779(3>8A?BAC??;@-0-0>=>:?<?>>>A;?9998::<A<>CD>AA@>;::BBAAA??@>>BCCBAAACBBBBBA?BB>?>BB?B?@;?AA?88
@ATNG8:01237:03664
GATGGTAGACACGTGTGCTCTCTCCTACTCATTCGTTTCGGAAGAGACAGGTACGTTAATAGTTAATAGCGTACTTCTTTTTCTTGCTTTCGTGGTATTCTTGCTAGTTACATTAGCCATCCTTACTGCGCTTCGATTGTGTGCGTACTGCTGCAATATTGTTTAACGTGAGTCTTGTAAAACCTTCTTTTTACGTTTTACTCTCGTGTTAAAAAATCTGAATTCTTCTAGAGTTTCCTGATCTTTCTGGGATGTGTGCGCAGTGCCTACCATCGATGGATCTGAGTCT
+
//995;<A955:555555:<55/;59///77;3555>4::7;<@?AABBB?B@@@??A>AA??>>?ABB=;;://*/8889)//5888?7B?AB??>??AA???>B<A?B?<848661699.7.225577786999>;=<=:9:9996/..63334A::1256(58=>>?AA?;>056777)72:5<:A=A.77779:-:;799----6066666%445776;67737::99522'2.5555552)28990722255566AA=6330---)--25222233...3222.
@ATNG8:01238:03681
GATGGTAGGACGAGCGTCTGAGAGGTACTCATTCGTTTCGGAAGAGACAGGTACGTTAATAGTTAATAGCGTACTTCTTTTTCTTGCTTTCGTGGTATTCTTGCTAGTTACACTAGCCATCCTTACTGCGCTTCGATTGTGTGCGTACTGCTGCAATATTGTTAACGTGAGTCTTGTAAAACCTTCTTTTTACGTTTACTCTCGTGTTAAAAATCTGAATTCTTCTAGAGTTCCTGATCTTCTGGGCAGACTCTCACACGCCTACCATCGATGGATCTGAGTCT
+
8DBE@BCE?CBBBBBBBBBBCDCC@@BBCHGEACABB>CC@C@ABBCCCC@CEFBB>B>BBCC@G@DDDCCCCBB?BCCCC1CD?AACC>CCAA=AAA<@C8;;;CDEFECDCBBBC@CCG@B?CCCBBB@@=@BBB>BBBCCBBBCDCCBBBBC?B::9;C@C>@ACDBBCAA=@BBCC;D@B@DGGGG3CCDDD>CCAAAA000>;>@DE0ACBBCAC@DC?CCCC;;;5;5;B8;:@=@@AB>BECDDF;;<CBAABA?B@@?@CBCDCDACBBCCECBBB
@ATNG8:01248:03668
GATGGTAGAGAGAGCTCTCTCATCGTACTCATTCGTTTCGGAAGAGACAGGTACGTTAATAGTTAATAGCGTACTTCTTTTCTTGCTTTCGTGGTATTCTTGCTAGTTACACTAGCCATCCTTACTGCGCTTCGATTGTGTGCGTACTGCTGCAATATTGTTAACGTGAGTCTTGTAAAACCTTCTTTTTACGTTTACTCTCGTGTTAAAAATCTGAATTCTTCTAGAGTTCCTGATCTTCTGGATACACTCATGTGCACCTACATGACTCGATCTGAGTCT
+
8:>B=A@@;@;;A@A>>><BBCB==><@::99.9A@A;AC?A7;;5<::?9@@?AA?B>ADBA<B8:58?AABBB?9977(391788818;;?>BA@<AA<??@CBB?BBBA==>=5;;=8=8=?@A>>>>=???B388;;;88988;;;:9:=9===9<<3927===>?;;:8<===>1=9>5::;::*::///(/66//.578728>9>*:525A=A6;;6;;??@@A=B;>>B===<@AA;??AAA@=>===>>>>>8=;;;7376-,,2((,,,2643
@ATNG8:01249:03659
GATGGTAGGCACTGCGCACACATCCCAGAAGATCAGGAACTCTAGAAGAATTCAGATTTTTAACACGAGAGTAAACGTAAAAAGAAGGTTTTACAAGACTCACGTTAACAATATTGCAGCAGTACGCACACAATCGAAGCGCAGTAAGGATGGCTAGTGTAACTAGCAAGAATACCACGAAAGCAAGAAAAAGAAGTACGCTATTAACTATTAACGTACCTGTCTCTTCCGAAACGAATGAGTACTACTCTCAGAGACACACTACCATCGATGGATCTGAGTCT
+
BBBB@BED?B@BAACBBCBBBCA@@=ACCACDCCBB@B@BBC@@@C@DD@D@AAA@????.??AABCCCCBBBB<>?@AAAA2AB?BACCE<CCCBCBBABBACC>B>BC?BBC=@@??@CBCBEBBBBBCB@BCBC=@?BBCCCC?D?BBA?BCCDCBBA?AAAAAA@CD@>>??BBBBB<@>>;99999(9=:=;;;BBBAA<A:>>?B<@<AAAAA?ACBBBAC?C?BBB=BBC?CCAAABBBBBA@@BBCCBB>@@>>>>@=AAAA>>A?CCCAAA@ABB
@ATNG8:01250:03679
GATGGTAGCAGACGTGACAGAGCGCCAGAAGATCAGGAACTCTAGAAGAATTCAGATTTTTAACACGAGAGTAAACGTAAAAAGAAGGTTTACAAGACTCACGTTAACAATATTGCAGCAGTACGCACACAATCGAAGCGCAGTAAGGATGGCTAGTGTAACTAGCAAGAATACCACGAAAGCAAGAAAAAAGAAGTACGCTATTAACTATTAACGTACCTGTCTCTTCCGAAACGAATGAGTACGTGTGCGACGTGTCTCCTACCATCGATGGATCTGAGTCT
+
5<<<:==AA<@<<<<<A;ACCCB@B?BBC:9;BBAA?B?:9;AABE@BB@B?A@???@A@2B?A@@??>A???A33394444$4:.5.55)5<<6<<<<99944.4544.5;:5<<;:;<<;666>?>=BA@B???<@?>>>?;?8<8;0/)/88778;<043;833,375;;9433377.733.38==CC'=>=?:55257/.(.366681739:?9969BBBBBB>A8;>?6<9718778837;79/////8885565708879>=655@A8<>=@@DB>>:
@ATNG8:01254:03657
GATGGTAGACATATCGTACTCTCTGTACTCATTCGTTTCGGAAGAGACAGGTACGTTAATAGTTAATAGCGTACTTCTTTTTCTTGCTTTCGTGGTATTCTTGCTAGTTACACTAGCCATCCTTACTGCGCTTCGATTGTGTGCGTACTGCTGCAATATTGTTAACGTGAGTCTTGTAAAACCTTCTTTTTACGTTTACTCTCGTGTTAAAAATCTGAATTCTTCTAGAGTTCCTGATCTTCTGGGCTGCGCTGATATGCGCTACCATTCGATGGATTCTGAGTCT
+
BBBB?CCCCCCCC9966>>>>@CCCCCCBBBA?BCCC>9899?BBBCBBB>BBBBB?B?BCCC<A>BCCCCCC:@6:====+AA;A===6=>>??DBB?BC<;;>AAB<??@@A???7=;B<@<@@<<787<8=AAB6;:>=>=@AAAAB@>>>@<==>=AA;><>?@AAA?==:=????5?<@<@=<<<,;<333+--3---=<=@=CDDD/@;;;@<@=@@<@A>>888;?9==>>>=576::1:///@===???B<;;=;;:5//,/==990--+---997;6
@ATNG8:01254:03696
GATGGTAGTATATCGCGTCGCTATCCAGAAGATCAGGAACTCTAGAAGAATTCAGATTTTTTAACACGAGAGTAAACGTAAAAAGAAGGTTTTTACAAGACTCACGTTAACAATATTGCAGCATTACGCACACAATCGAAGCGCAGTAAGGATGGCTAGTGTAACTAGCAAGAATACCACGAAAGCAAGAAAAAGAAGTACGCTATTAACTATTAACGTACCTGTCTCTTCCGAAACGAATGAGTACGAGAGAGCACACGTGTCTACCATCGATGGATCTGAGTCT
+
5BBB?BCCCCBBBBCCBCBCDBBBB?BBD?BBCCCC?B?BCDCCCC@BB@B@BBBCBCECC*C?CCDBCCCCBBB=BBCCCCC5BC?A?BBBB2BCC?BBAACBBBB@B@BB=A::5:@BACCC@CCCCCCCCC?CCCD>ABBAAAAC=?=?CC@CBBCAAACACCCCAA?BB?CBB?AA9992:==;;<===.<A>ABCBA@?9949=@@?@=@>BABBB?AAAB???AF@BBB>@@@>@CCCBBBBBBAAABBBBBBBBBBBB??=ABBBBBB>@@@BABB@@B
@ATNG8:01261:03682
GATGTAGTATAGAGCTCTACATAGTACTCATTCGTTTCGGAAGAGACAGGTACGTTAATAGTTAATAGCGTACTTCTTTTTCTTGCTTTCGTGGTATTCTTGCTAGTTACACTAGCCATCCTTACTGCGCTTCGATTGTGTGCGTACTGCTGCAATATTGTTAACGTGAGTCTTGTAAAACCTTCTTTTTACGTTTACTCTCGTGTTAAAAATCTGAATTCTTCTAGAGTTCCTGATCTTCTGGGTCTACGCTCGTCGCGCTACCATCGATGGGATCTGAGTCT
+
CB<66?ECCCCCCCCCBBBCCDCCCBCCCAA<@@@?<AC?B?ABCBBAA?BBB@@=B?BBBC>B?AA@CCCCCC@BBA@A2<95:<=?8>BBC?BBB?BB=A?A?8736?>?CDAA;>@>9>9>?>>=AAA;AD>>7<<><==>AADDAA>??A;>>>=>>;>;@@@@A@@@@<@@@@@5@=D=>:999*::333)--6---=76:08786'28;<<6<6//-/<;<<==<>;=?;;////<=>6==@>>?@@@BBB>::666<9:::;>:::1:9933---9=
@ATNG8:01215:03746
GATGGTAGTCTCAGATAGTCTATAGTACTCATTCGTTTCGGAAGAGACAGGTACGTTAATAGTTAATAGCGTACTTCTTTTTTCTTGCTTTCGTGGTATTCTTGCTAGTTACACTAGCCATCCTTACTGCACTTCGATTGTGTGCGTACTGCTGCAATATTGTTAACGTGAGTCTTGTAAAACCTTCTTTTTACGTTTACTCTCGTGTTATAAATCTGAATTCTTCTAGAGTTCCTGATCTTCTGGACGACGCGCACTGACACTACCATCGATGGATCTGAGTCT
+
/9;;29:@A=CCCCCCCCBBBCCBCCCCAA;;2;@AA7:;?C?BBBBBDDAECBBA?A<@B@?=B?BBDBAB>=?;999999%8>;<?CB<A?9;7;;@>CC@BBBBBC:;=BDCCAA=ABC?C@BBBBBBCC@BBCEACBBCCDDCCBBA;:;AA?B@@=@B<@<@:;;BBCCF>B;;;;-;;@;;;;;;*;BBBC>AAJCCCBBBC@CDDE?E;<;B?B?GE@CCBBBAA?A?BAAACC6::;5;A;;;@@@AB@@ABCCBDBB@CCCBCCC@DCCBBBBBBA
@ATNG8:01221:03701
GATGGTAGAGAGAGCTCTCTCATCGTACTCATTCGTTTCGGAAGAGACAGGTACGTTAATAGTTAATAGCGTACTTCTTTTTCTTGCTTTCGTGGTATTTCTTGCTAGTTTACACTAGCCATCCTTACTGCGCTTCGATTGTGTGCGTACTGCTGCAATATTGTTTAACGTGAGTCTTGTAAAACCTTCTTTTTACGTTTAACTCTTCGTGTTTAAAAATCTGAATTCTCTAGAGTTCCTGATCTTCTGGCGCTCTGTCACGTCTGCTACCATCGATGGATCTGAGTCT
+
<<<<8@?@@CCCBCC;<9DJBBBCCBABCCBB@BCCE>CC@C@AAABBBC?CBBAA?C999;=7;>AABBBBBB@@99999(:=;BECB>BCAA9>999*9@=???A:9:4:CC>>=@A=AA@:@;;;;<;;;=<A@@@:>>@AAA?>?@A???@AA9;;;<AAD:A====AAAAAA8<<CDD6E<>6:6;;;,;====-/,/99969;@@@C,6666(7:::B<?<>>>@@D===9@-//==BB:=>>===>@>>>ADAAAA:::A>>>;A?A>>>>:><<<>AA@@@
@ATNG8:01222:03735
GATGGTAGGAGACACGTCGCACACGTACTCATTCGTTTCGGAAGAGACAGGTACGTTAATAGTTAATAGCGTACTTCTTTTTCTTGCTTTCGTGGTATTCTTGCTAGTTACACTAGCCATCCTTACTGCGCTTCGATTGTGTGCGTACTGCTGAATATTGTTAACGTGAGTCTTGTAAAACCTTCTTTTTACGTTTACTCTCGTGTTAAAAATCTGAATTCTTCTAGAGTTCCTGATCTTCTGGTATACACTACTCGCTCGCTACCAGTCCGATGGATCTGAGTCT
+
:=>=9=@@>@CCCECCBBBBCCBBBBCCGGAA?ABCC?BB?D@EBBBBBB@BCAAA@C?CBBC@B@BBBBBBB=C>AACDD3BB?BBBB>BBFC?AAC?BB<@>?C@G=000@==AA=A==:=>??>A?>>>=B>>><>>==@@???A>>>DBB<???;?A8=:;;;????;;5:<@?A3?:=877788(6;98707:==>>A???=@BCB/AAA@@<@==>:>@@A===;>;=???>>;>CC=@@>;:;;;;AAA@;;;A@@@B<A=66177779776=@@AB??
@ATNG8:01229:03711
GATGGTAGCGCGACGAGCGTAGACCCAGAAGATCAGGAACTCTAGAAGAATTCAGATTTTTTAACACGAGAGTAAACGTAAAAAGAAGGTTTTTACAAGACTCACGTTAACAATATTGCAGCAGTACGCACACAATCGAAGCGCAGTAAGGATGGCTAGTGTAACTAGCAAGAATACCACGAAAGCAAGAAAAAAGAAGTACGCTATTAACTATTAACGTACCTGTCTCTTCCGAAACGAATGAGTACTATGTAGAGCTCTATACTACCATCGATGGATCTGAGTCT
+
;CAA?BBCBCBABABBBBBBBCCCD@BBC@CCCCBB@B>@@GBBBB?BB?B?BCCAABBBB(@8CB=>8BBBBBB<BBBDKII5BBAB@CHJE2EGCBABACFDGBB?B@CD?ABD@BBAABDDDDBBBCCCAA?ADCC=@@BB@@@B<B?CBC?BCC@@?BC@BBCAAA?DC?BBA3999::27<<98899::%0>;;///==A==:><@@@@8<7;CA;;8;BBBBCC@C?BC@9@??;>@AB@BAABBEFBBB@@@@@@@AAAAA<??????B@B>>>BBBBCC
@ATNG8:01233:03711
GATGGTAGGACGAGCGTCTGAGAGGTACTCATTCGTTTCGGAAGAGACAGGTACGTTAATAGTTAATAGCGTACTTCTTTTTCTTGCTTTCGTGGTATTCTTGCTAGTTACACTAGCCATCCTTACTGCGCTTCGATTGTGTGCGTACTGCTGCAATATTGTTAACGTGAGTCTTGTAAAACCTTCTTTTTACGTTTACTCTCGTGTTAAAAATCTGAATTCTTCTAGAGTTCCTGATCTTCTGGCGCGTATGTATGTCCCTACCATCGATGGATCTGAGTCT
+
;;;:8<<@?@A@;;?;=A>>>AAB@DCABAGCBCCDC=CC@C?BCCCCBA>BBCCC@DACCCB@CACBBCCBBBB@BEDDD2HD=A;::0;?@@;A??9?B7;;BABB@CCA;;:@@9>AA=B>BFCCAA@B=@ABC>BBGDDCCBCCCCBCBDD>BBB@BC@E?B@@ABBCBB=@;;:;*99=;@@BBB2BCCCD>CABCCBAA;;6;CCC3DBCAA?AACCAEDDC<<;@C?CBBCCC?@@C@ABBBCBA@@BBAAA@9@00+0==;AAA>AAAABBBCBB
@ATNG8:01238:03733
GATGGTAGCTCACGTACGTCACACGTACTCATTCGTTTCGGAAGAGACAGGTACGTTAATAGTTAATAGCGTACTTCTTTTTCTTGCTTTTCGTGGTATTCTTGCTAGTTACACTAGCCATCCTTACTGCGCTTCGATTGTGTGCGTACTGCTGCAATATTGTTAACGTGAGTCTTGTAAAACCTTCTTTTTACGTTTACTCTCGTGTTAAAATTCTGAATTCTTCTAGAGTTCCTGATCTTCTGGTAGAGCGTGCATATATCTACATCGATGGATCTGAGTCT
+
C=CD@CCCCCBB=;6@?=BDDDCBBCCCFGCC@BCCC>CC@C@CCBABBA?ABAAA>B?ACCC?A>@BAABB@>=489888$794;;B=C1BBBC?BBC?BB?@>?BBB?AABBDC@@<?@?=@<AAA@?@?A=???@7;9;8:9=<>===@>==@=>>==BB=A<@===?A@@@;=====2==A<AACDD/=9669.6-----3;8;3:99.75>>9;48///)/87<<68/79<:::@A;>>>;?<<///676>>>??@===///:::??B=>>>>>??>>>
@ATNG8:01239:03721
GATGGTAGGCGTGTGAGAGTCTGCCCAGAAGATCAGGAACTCTAGAAGAATTCAGATTTTTAACACGAGAGTAAACGTAAAAAGAAGGTTTTACAAGACTCACGTTAACAATATTGCAGCAGTACGCACACAATCGAAGCGCAGTAAGGATGGCTAGTGTAACTAGCAAGAATACCACGAAAGCAAGAAAAAGAAGTACGCTATTAACTATTAACGTACCTGTCTCTTCCGAAACGAATGAGTACTATGTAGAGCTCTATACTAATCGATGGATCTGAGTCT
+
B=A=@CDDGD@AACCCCCB@AAEGL?CECAECAB@@>@@CFCBBBC@BB@B@CCB@@@A@.@?AAABCBCBCCC>BBBA@@?3@?8?:???8ABB?FBBB?A=;;5;5:=9>?@:=>@?@???AAAB@???@;@?AA=A===@@AC<=:>7979AAAAAAA<@AAABB?BB>BBB=@=677-8;;;ABEHE/;;7;D@@@C?@@;@<AA>>:=<??@??=A@@@A>?<@=>>=5=993999@AA=@@@@@ABAAABBBBCAAAA:AA<<<@;>>>>>8::AA
@ATNG8:01247:03706
GATGGTAGGCGACATACATACGCGCCAGAAGATCAGGAACTCTAGAAGAATTCAGATTTTTAACACGAGAGTAAACGTAAAAAGAAGGTTTTACAAGACTCACGTTAACAATATTGCAGCAGTACGCACACAATCGAAGCGCAGTAAGGATGGCTAGTGTAACTAGCAAGAATACCACGAAAAGCAAGAAAAAAGAAGTACGCTATTAACTATTAACGTACCTGTCTCTTCCGAAACGAAATGAGTACCTCTCAGACGCTCGTCCTACCATCGATGGATCTGATTCT
+
@GGC@C@?<@BABB@@BBA@@@ACC?CDB?BBBAAA<@<@ABB@@?<??;?=AA;;9DDC1C?;;:BCBDCDFD?@@A@===,00+02>>>0>A@?@<BBBBABB?B@DB?AAA=AA::;@@ABCGGDBBCE@C;;:>AAAABBAA=B?B;;9;BABACBB?BCCBCCACE@CBB<@@::::+99:9==>=>='?A?B>??BDBB@:=8=;==1808>AAB?BCDBBAC>@=@AB;A:::-9@@BGCC@CCBACBBBAAABCAA8=>B=>;;;<AB=A=>>@@A<AA
@ATNG8:01249:03727
GATGGTAGATACTCGCTGATACACCCAGAAGATCAGGAACTCTAGAAGAATTCAGATTTTTAACACGAGAGTAAACGTAAAAAGAAGGTTTTACAAGACTCACGTTAACAATATTGCAGCAGTACGCACACAATCGAAGCGCAGTAAGGATGGCTAGTGTAACTAGCAAGAATACCACGAAAGCAAGAAAAAAGAAGTACGCTATTAACTATTAACGTACCTGTCTCTTCCGAAACGAATGAGTACACATCGTCGTGTCGTGCTACCATCGATGGATCTGAGTCT
+
6CCC@CBBAC;66A>9;9?;@CCBA=A;;5:9948:.404:;=>>C@BB?A?BB::7CCC3C===8CB@??778*89;;::9'9=29.555&555.59555>>:939344.5@B<@@;9;BBCCCBBBCCCC@B@@@<@@?<?@::6;?A@?<?@?>@@??:?@??>B399;>?=9?;;;;3733,3399>;(?@=B88:A;<=@:=8<@<;5;5;=;;;@C@@AAAB??8999/78828=A@??@AAAAABBABBAA@BBBBBBB>B???BAA>ACAAA9999A
@ATNG8:01252:03731
GATGGTAGTGCGTGAGAGAGAGACCCAGAAGATCAGGAACTCTAGAAGAATTCAGATTTTTTAACACGAGAGTAAAACGTAAAAAAAGAAAGGTTTTTACAAAGACTCACGTTTAACAAATATTTGCAGCAGTACGCACACAAATCGAAAGCGCAGTAAAGGATGGCTAGTGTAACTAGCAAGAAATACCACGAAAAAGCAAGAAAAAAAAGAAAGTACGCTATTTAAACTATTTAAACGTACCTGTCTCTTTCCCGAAAAACGAATGAGTACTATAGACTATCTGAGACTACCATCGATGGATCTGAGTCT
+
4BA?=B@@@CDCCEEECCCC@@99;09<;6<AAABB>A@BCBCCBB>BA?B@CCA99::93#3,3;999333???=+;8;;?@?>>#4;9)5.5:::(:555)59999<;000*0+/00(000/(/:;;==?>CBAA@BA;;;0;B???9@@?>BB99:/;59?@=AC@@AB:974<><70+-,,),,,),,,----'0:<88<<<9888"///(///.667222,2>0;9555-5:/55;//)/88/3388(33(33333$3994888=<<444=B>BBB@>ABBCBABDED?E@??A??=????BBBAAA
@ATNG8:01255:03744
GATGGTAGATACTCGCTGATACACCCAGAAGATCAGGAACTCTAGAAGAATTCAGATTTTACGAGAGTAAACGTAAAAAGAAGGTTTTACAAGACTCACGTTAACAATATTGCAGCAGTACGCACACAATCGAAGCGCAGTAAGGATGGCTAGTGTAACTAGCAAGAATACCACGAAAGCAAGAAAAAGAAGTACGCTATTAACTATTAACGTACCTGTCTCTTCCGAAACGAATGAGTACTACTCTCAGAGACACACTACCATCGATGGATCTGAGTCT
+
CCCC@CCCCBCCCECCEBCCCCCBB=CCD?CBBB??=?@CCBCCCC?AA?A?CCA8888+:@ABBBBBBC>A=88666(6=:@9@DD2>>B=B>>>??>AA1618@9=>?<?=>>B@@@?AAAC<<<?:????9>>A>>@@>:><AAA=AAAA@A??:?@==B@;>>:>@A599777.9893;>===/8839@@BAB@??;?=B?>>=A<B@@<=7;CAB>>>5<6<;:1<9808ABAAAB;;;>??>@B@@@BBABBA@@<@;;;>AA<A;;;AAC@??
@ATNG8:01257:03727
GATGGTAGACATATCGTACTCTCTGTACTCATTCGTTTCGGAAGAGACAGGTACGTTAATAGTTAATAGCGTACTTCTTTTTCTTGCTTCGTTGGTATTCTTGCTAGTTACACTAGCCATCCTTACTGCGCTTCGATTGTGTGCGTACTGCTGCAATATTGTTAACGTGAGTCTTGTAAAACCTTCTTTTTACGTTTACTCTCGTGTTAAAAGTCTGAATTCTTCTAGAGTTCCTGATCTTCTGGTGAGATATGCATGATGCTACCATCGATGGATCTGAGTCT
+
5A@@=CC?CCCCCCCCCCCEDCBBBCCCBBBC@CCCC>@?=??BBDCCCC?CCCBC?C@BBBA?B?BDCC@?A@C>@A@?@.88-88/).//(/)//833906<=>??<?@A@?@==9>AA<A<AA>??>===AAAC:??AA@@<<<AABB;=;?;;===AA<A9@>@AAAAAA<>>>A@5@=A=????>/>@ABA:B<>668A><=:=AB5BAAA@@;@;::7;@?>?>>;>;?>>>==:==A<A@@@@>>>@@@@@A??>>=;7=9::=@B<@@AAA@@@@@
@ATNG8:01257:03734
GATGGTAGACACGTGTGCTCTCTCGTACTCATTCGTTTCGGAAGAGACAGGTACGTTAATAGTTAATAGCGTACTTCTTTTTCTTGCTTTTGTGGTATTCTTGCTAGTTACATTAGCCATCCTTACTGCGCTTCGATTGTGTGCGTACTGCTGCAATATTGTTAACGTGAGTCTTGTAAAACCTTCTTTTTACGTTTACTCTCGTGTTAAAAAATCTTGAATTCTTCTAGAGTTCCTTGATCTTCTGGACAGAGTGTGCAGATACTACCATCGATGGATCTGAGTCT
+
4;::5::AAA@@@<<?;>;999:565<<<>BB@BBBC=BA>A=;;9BA9:495<<A9B:@@AB=?>>@@@@@@:@7<B===+=B><3222&322-5::9>@378?=;;125;857:87/--0706--.8866/7=:;3:<;55825A9;=AAB==:=>>8:;-8-8<=9=<=;;458ACC->1815>>==*88666.6...563757+52222#266+333838828;;9855(/(/(.66;:377;7@99=>;;75222::25.3./(///555505:8:;<5657
@ATNG8:01259:03718
GATGGTAGATATATGCACGCTCTACCAGAAGATCAGGAACTCTAGAAGAACTCAGATTTTTTAACACGAGAGTAAACGTAAAAAAGAAGGTTTTACAAGACTCACGTTAACAATATTGCAGCAGTACGCACACAATCGAAGCGCAGTAAGGATGGCTAGTGTAACTAGCAAGAATACCACGAAAAGCAAGAAAAAAGAAGTACGCTATTAACTATTAACGTACCTGTCTCTTCCGAAACGAATGAGTACACACTCTCATATGACACTACCATCGATGGATCTGAGTCT
+
5CCF@CCBBBCCCCCCCCCCCCCBC?BDB?BBBBCC?A?ACCCCAA?AB?BBAABBBBBBB&=8BBBAAAAAAAC;?>;;;;::%;A=B9@@@5?>><?:9:ACABB?A?>><>BB>BBAABCCCCCCDDDCBB?CDAA@BBBAAAA@<A?BAA@BCCCCCAA?CCCBBB?BA????3999999*9<<8<@?@@A(@@=<///=<???<>;>A>?6;6;=BBB?BABAABB?B@BBA<AAA>ABCCCCCCBBBBBBBBB?>BBCBBA@@?CCCCCAB?BBBB@AABCC
@ATNG8:01259:03742
GATGGTAGGCACTGCGCACACATCCCAGAAGATCAGGAACTCTAGAAGAATTCAGATTTTTTTAACACGAGAGTAAACGTAAAAAAGAAGGTTTTTACAAGACTCACGTTAACAATATTGCAGCAGTACGCACACAATCGAAGCGCAGTAAGGATGGCTAGTGTAACTAGCAAGAATACCACGAAAAGCAAGAAAAAAGAAGTACGCTATTTAACTATTAACGTACCTGTCTCTTCCGAAACGAATGAGTACATAGATATACGTATAGCTACCATCGATGGATCTGAGTCT
+
5B?;5;=@;@@996;>@?AAACCCJ?FCC@B<<?@@=A6>>B;;9?;@?;?:::77333333"349;;555=;:=>8==:99999#999925555$555.5@>@AAABD@D@CD@A@A@CBCBCDCCBBBCECBA@<@@@?;?:99>>992;<@@@=@CBBBCCC?BBBBBB?BB>??>2999:::+:::3998988%8=89:89::=8//)/)/56:)/)/9<<::>?<==884787;<7;7703::BCBBBBB@?????BBAA@==>@@A;@=>=>?A<A@??=99///
@ATNG8:01261:03736
GATGGTAGGCGAGAGTGAGACGCAGTACTCATTCGTTTCGGAAGAGACAGGTACGTTAATAGTTAATAGCGTACTTCTTTTTCTTGCTTCGTGGTATTCTTGCTAGTTACACTAGCCATCCTTACTGCGCTTCGATTGTGTGCGTACTGCTGCAATATTGTTAACGTGAGTCTTGTAAAACCTTCTTTTTTACGTTTACTCGCGTGTTAAAAATCTGAATTCTTTCTAGAGTTCCTGATCTTCTGGTGTCTGATCTGTATCACTACCATCGATGGATCTGAGTCT
+
CCCG@GCC?CABBBCFCICCCCBBBCCCCE@@?@CBB>CD@C?ABCCCBC?BBBAA>B>BBBB>B>BBBBBBBA?977989'971;AA?BBBB?ABB>BB;=<AA9859@@=@@@@:>>D<@:?AAA=???===?C9><<<>>@@@@>??AAAA:>>>=>>:><>==AAA=>><;<;BB5C;A;A@DCAC)B>666.669/./9799.7555'58...38388>0;;;@;9959-./89:::>=>8???>>=DDAA@>>AAAAAAA;>??>@<<::8:AA:::==
@ATNG8:01218:03781
GATGGTAGAGTACAGTGTAGTAGACCAGAAGATCAGGAACTCTAGAAGAATTCAGATTTTTAACACGAGAGTAAACGTAAAAAGAAGGTTTTACAAGACTCACGTTAACAATATTGCAGCAGTACGCACACAATCGAAGCGCAGTAAGGATGGCTAGTGTAACTAGCAAGAATACCACGAAAGCAAGAAAAAGAAGTACGCTATTAACTATTAACGTACCTGTCTCTTCCGAAACGAATGAGTACACATCGTCGTGTCGTGCTACCATCGATGGATCTGAGTCT
+
CCCD=BBBCDCCBAABCCDCCDDAA<@CD@CCCB??>@?BBBBDCA?BB?B?CCCAAACC/A=AACCAA?CCCD<AA;;;;;*;C>B<@@@7ACB?CCBBBCCCC?C?CA>ACC?CAAABDCCBBBCCCCDC@CCAA?BBBBAA@@<A?BAA?BCBBAAAC?CCCCCC@BB?ABA:??999,9??;==???.;A=@===AA@<<5:7;?AC:=:=BB@@>@B???BB@B?BDD>BAB?BBBBBBCCCCCCD=AABB@AAA?@@>><>BBAB>><>AAAABB>@@
@ATNG8:01221:03790
GATGGAGTATATCGCGTCGCTATCCAGAAGATCAGGAACTCTAGAAGAATTCAGATTTTTAACACGAGAGTAAACGTAAAAAGAAGGTTTTACAAGACTCACGTTAACAATATTGCAGCAGTACGCACACAATCGAAGCGCAGTAAGGATGGCTAGTGTAACTAGCAAGAATACCACGAAAGCAAGAAAAAGAAGTACGCTATTAACTATTAACGTACCTGTCTCTTCCGAAACGAATGAGTACGAGAGAGCACACGTGTCTACCATCGATGGATCTGAGTCT
+
=>>>469?;==CCDGCCCCBBBBB>BBC@BBCB:;9;@BBBCGBB@BB@B?CA@?<<<=,=;??CFBDBBBBC=A@;;;;;*;@=A=AAA9ACCACBBBCCCCC@B@BA=ABB?CBBBBCCICCCCBBBBB@DAAB>@?@@????<A=A;;6;BBBBBBC?BDCDCB::94:??>BBBED8??=9:9999(6:1:7::?@C@@<A<==<=:<<==@@@9;:8>>=C?C<>?C;A@@;>?>?BBAAACCDC>CCAAAA?;;;A8818;:;@;;5;;;;>==:;;
@ATNG8:01223:03772
GATGGTAGCACGACACGACGATGTGTACTCATTCGTTTCGGAAGAGACAGGTACGTTAATAGTTAATAGCGTACTTCTTTTTCTTGCTTTCGTGGTATTCTTGCTAGTTACACTAGCCATCCTTACTGCGCTTCGATTGTGTGCGTACTGCTGCAATATTGTTAACGTGAGTCTTGTAAAACCTTCTTTTTTACGTTTTACTCTCGTGTAAAAAATCTGAATTCTTCTAGAGTTCCTGATCTTCTGGGATGTGTGCGCAGTGCCTACCATCGATGGGATCTGAGTCT
+
5BEE@CCDBBBCCCCCDCCABACCCCBCDEBC@CCCD=BD?C?CCCCCAA=ACCCC?B?BAAC?C?CCCAACC=C7BB>??+B?4?997,3BAA?BBA>@@<>=>BBB?BBBBAAAA=B<=<>:<?>>===A;AA6638=A<=>>>>>@@@<<:A=>=><::7;=???AA@@@B9@8888)8:>:@@DCCF)?>////)//9/..96-/.7777%75757492..*.;<=<<<;?7;:AB??<::;:2:///=33///:===A;??A<A>>==677-8>===?AA;;
@ATNG8:01229:03755
GATGGTAGTGCGTGAGAGAGAGACCCAGAAGATCAGGAACTCTAGAAGAATTCAGATTTTTAACACGAGAGTAAACGTAAAAGAAGGTTTTACAAGACTCACGTTAACAATATTGCAGCAGTACGCACACAATCGAAGCGCAGTAAGGATGGCTAGTGTAACTAGCAAGAATACCACGAAAGCAAGAAAAAGAAGTACGCTATTAACTATTAACGTACCTGTCTCTTCCGAAACGAATGAGTACTAGATATACGTATAGCTACCATCGATGGATCTGAGTCT
+
797849:DB=BBCFBBBCCCC@;;;)59;6<ABAAA>A<?>@>?@<8=<17-3==7::9:$74>=;A@??><?<5:8;;;:-4>:;:FGD9BCC@AAACBBDCB@B@CC?BBB@BBBABBBBCDDCCCBAA?@@@B>BBBBCC??=@@C@@>@B@@AAAA?AAC???=@@<@@@8<<9::,7;;9=?@@@2?D@CAAAB>>>>=A:==;;5;8=ACBD@CC@@@@?9=<:99/99938>>=<>>BBBBCCBBAA>>@@@AA@@<@A@@;;;;>@<99///67
@ATNG8:01229:03782
GATGGTAGCATCATGCATATCTCACCAGAAGATCAGGAACTCTAGAAGAATTCAGATTTTTAACACGAGAGTAAACGTAAAAAGAAGGTTTTACAAGACTCACGTTAACAATATTGCAGCAGTACGCACACAATCGAAGCGCAGTAAGGATGGCTATTGTAACTAGCAAGAATACCACGAAAGCAAGAAAAAGAAGTACGCTATTAACTATTAACGTACCTGTCTCTTCCGAAACGAATGAGTACCTCTCAGACGCTCGTCCTACCATCGATGGATCTGAGTCT
+
;;<<6<===@CCDEGCB@965:<<<7<AB?BBBCBC?A=988>?>E@DC?B?B@@=@?>=+<6@@@BCBCDCCC7?=<<<<<*;B?BADFF:CCC?BABACBCCB?B?BB?BBC?CCCCCCDDDCEEBBACC@CBBB@CBCADDCC?C@CA@=@BCC@BBB@DG???A?@@=???=AAAAA<@@@;::999(9@;@9:8@@@??;?;@BCD:>:=@@@@@CCCBAAA<?;?@>9@:939BA???B@AAABBBBDB????;;5;;;5;=>>>>>;??BA???AA?
@ATNG8:01235:03784
GATGGTAGGCGAGAGTGAGACGCAGTACTCATTCGTTTCGGAAGAGACAGGTACGTTAATAGTTAATAGCGTACTTCTTTTTCTTGCTTTCGTGGTATTCTTGCTAGTTACACTAGCCATCCTTACTGCGCTTCGATTGTGTGCGTACTGCTGCAATATTGTTAACGTGAGTCTTGTAAAACCTTCTTTTTACGTTTACTCTCGTGTTAAAATCTGAATTCTTCTAGAGTTCCTGATCTTCTGGGTGCGCTACAGTCTCTCTACCATCGATGGATCTGAGTCT
+
:===9=>D?@A;CCECCCCC?@===@?ADFCC@BBBB=BC?C@CCBBBCB?BCBBB@B?CAAA?B?BAABBBB=B7BBBBB1BB>BBBB>BCBB?BBB?BB>>>?A??;?BB?A@??;?::7;<??@???@@;@===;>>???A???AA??>CBB8:;;9===B:>>AA@>=;:67:;>>.>;A;>9;;;,77999),,,,,,56-.(...&.79882727728;;6555).).8878837;>?7888>>>A;;;>>>>@@@??;?;;;>;;5;?>>>??>?@
@ATNG8:01237:03762
GATGGTAGCTATACGTATATCTATGTACTCATTCGTTTCGGAAGAGACAGGTACGTTAATAGTTAATAGCGTACTTCTTTTTCTTGCTTTCGTGGTATTCTTGCTAGTTACACAGCCATCCTTACTGCGCTTCGATTGTGTGCGTACTGCTGCAATATTGTTAACGTGAGTCTTGTAAAACCTTCTTTTTTACGTTTACTCTCGTGTTAAAAAATCTGAATTCTTCTAGAGTTCCTGATCTTCTGGACAGAGTGTGCAGATACTACCATCGATGGATCTGAGTCT
+
B==D@CDCCB>@>=??@CCBBBBB>CA@ACB@?AFFF?DC@A?@CBBCCC@CCCBC@B?CBBB?B9::ACAAAAB:@@@@@2:C?CCCD=BBGD>AAC?DD?BBBBBB?BBBBBCA<??>;C;A@@@@658;@==>:>==;;:D?>?AAA;;>A9<=;;<<6=<???@AAA??;>;777-7166//////%/....'.35577::55,5AAAA'>=>>>:@<AA<BB@??>=897<///65279?8;;;;BCBB@??>>>>>DBBB<?>>>?@?<A;;;;>>?@@
@ATNG8:01238:03785
GATGGTAGTGTGTCTCTGAGAGTAGTACTCATTCGTTTCGGAAGAGACAGGTACGTTAATAGTTAATAGCGTACTTCTTTTTCTTGCTTTCGTGGTATTCTTGCTAGTTACACTAGCCATCCTTACTGCGCTTCGATTGTGTGCGTACTGCTGCAATATTGTTAACGTGAGTCTTGTAAAACCTTCTTTTTACGTTTACTCTCGTGTTAAAAATCTGAATTCTTCTAGAGTTCCTGATCTTCTGGGTCTCTCTCTCACGCACTACCATCGATGGATCTGAGTCT
+
;B<<9=CBBBBBBCFCCCCCBBABABDEED@@>?CCD=AA@C@CCCCCBB@DCCCC@H@CCDC@CACCCCCCDCC@CCCCC5AA>BAB@<@BBB@BCJFHH?AAACCDACCCCCCCC@CBB?B@DCCBCC@@?@CCC@EBBBCCBBBBBBDBBBC@CAA>@C?B>ABBBCBBBC?C:;::6;>C;;;:;;*;AABD>BADBCCBAA@?BBBB0ADCAA?A@CD@CCBBBCC?C?CCCBBB?BCDD>CCCCCBBBCCBCCCCAAAB?BBBCCCC?BCBBBBBAAA
@ATNG8:01238:03792
GATGGTAGAGAGAGCTCTCTCATCGTACTCATTCGTTTCGGAAGAGACAGGTACGTTAATAGTTAATAGCGTACTTCTTTTTCTTGCTTTCGTGGTATTCTTGCTAGTTACACTAGCCATCCTTACTGCGCTTCGATTGTGTGCGTACTGCTGCAATATTGTTAACGTGAGTCTTGTAAAACCTTCTTTTTACGTTTACTCTCGTGTTAAAAATCTGAATTCTTCTAGAGTTCCTGATCTTCTGGTGAGATATGCATGATGCTACCATCGATGGATCTGAGTCT
+
BC?A>@BABBCCCHHCBA@CC?@>C966>>AA>BDCC?CB?B@@@ACCCC@CCCAA>A@BBBB?B?BCBBBDBBB?BBBBB3BB?BBCC>BB>>9>@@=AA<????@@<@A@=????;?==:><@AA::;>>=AAAA<AAA>>>?>>>A???@>=39:;5;=8=:>AA@A@@@@;??BBC5A8;7;@DDD/=AADD7==@><<@>::5;>>>/@;:;G=D;>>;@BB@>>>=C<AAAA>=9=>A;>>=>?===A@@@@??<<<>A;<8::AAA<>>???C?AAA
@ATNG8:01239:03772
GATGTAGTGTCATATGAGAGTGTGTACTCATTCGTTTCGGAAGAGACAGGTACGTTAATAGTTAATAGCGTACTTCTTTTTCTTTGCTTTCGTGGTATTCTTGCTAGTTACACTAGCCATCCTTACTGCGCTTCGATTGTGTGCGTACTGCTGCAATATTGTTAACGTGAGTCTTGTAAAACCTTCTTTTTACGTTTACTCTCGTGTTAAAAATCTGAATTCTTCTAGAGTTCCTGATCTTCTGGGTCTCTCTCTCACGCACTACCATCGATGGATCTGAGTCT
+
/0////<B=;56>CCB@@@;9:9?@;49=940666@7>?:?ACC;;6=>9=BAA@<A?BBBB>A=BAA@A:;6B9<<>>>'444(489<5<<A<5?9;96A=BAA@@A=?AABBBCK@FCG?@?ACCCBCCC?B@@@>@@ACC;=;IBBBBBABB@A@A@BB>B=@@@@A@AADADDDDD;C@C<;;;;;*;A@AA=B;;;;:@@?A:?===,=999B@BACC=@AA:;:>:@;@@@ABB>?@CC=BBBCCCBBAA@CCABABBC@BCCBBBB>BBBAABB;;:
@ATNG8:01253:03777
GATGGTAGCTCACGTACGTCACACGTACTCATTCGTTTCGGAAGACACAGGTACGTTAATAGTTAATAGCGTACTTCTTTTTCTTGCTTTCGTGGTATTCTTGCTAGTTACACTAGCCATCCTTACTGCGCTTCGATTGTGTGCGTACTGCTGCAATATTGTTAACGTGAGTCTTGTAAAACCTTCTTTTTACGTTTACTCTCGTGTTAAAAATCTGAATTCTTCTAGAGTTCCTGATCTTCTGGTCTACTACACTGTACTCTACCATCGATGGATCTGAGTCT
+
5BCC=BBBB@;ABCCCCAADBBCCDCCCCCCC@BCCC>CDAC@BBBCBAB>BBBBB@CACDGGAB@BBBCECBBCACCGEC2;<:;CCD=CA@@4;::45@9>??CBC@CCCCBBBIFCCC?B<@ABBABBD?CBBB@BCCCBBBBBCCCBBCBA>BBB?BE?B>@@DBCBBBCACCDDD;C?C5;;;;;*;@CCI?FBBABBA;::2::::*:====:>=>>;@AA;<;A<@;@ABBBB>@@C?BAABDEFCFDCI;;0BBB00-0><<BBB>B@@@BBBAAA
@ATNG8:01253:03790
GATGGTAGGTGCACATGAGTGTATCCAGAAGATCAGGAACTCTAGAAGAATTCAGATTTTTAACACGAGAGTAAACGTAAAGAAGAAGGTTTTACAAGACTCACGTTAACAATATTGCAGCAGTACGCACACAATCGAAGCGCAGTAAGGATGGCTAGTGTAACTAGCAAGAATACCACGAAGGCAAGAAAAAGAAGTACGCTATTAACTATTAACGTACCTGTCTCTTCCGAAACGAATGAGTACGAGAGTCAGAGCAGAGCTACCATCGATGGATCTGAGTCT
+
779;6::>7455;555<959??>9905@@=ABCAAA>A>@@BAA@@:<<,0+/9:77=9='<4>><@<996=>A8>>;99059255.5.444&4996:::>:::55057@@7;;;8<<666CCCCABADBBBE?BB@@<@@AABBAA>B?BBC@CDCCAAABACCABAB?9979@?<====*0+0=9:::::,5<7>9>>@<=:7+/+/:::)/+/9000@A<<>==A?D6;;;7;AB<@ABBAAA@AB?::;BDCCBCCBCBBBB?A???AAC?B@@@<;<000
@ATNG8:01259:03753
GATGGTAGAGTATCATGTGTATCTCCAGAAGATCAGGAACTCTAGAAGAATTCAGATTTTTAACACGAGAGTAAACGTAAAAAGAAGGTTTTACAAGACTCACGTTAACAATATTGCAGCAGTACGCACACAATCGAAGCGCAGTAAGGATGGCTAGTGTAACTAGCAAGAATACCACGAAAGCAAGAAAAAGAAGTACGCTATTAACTATTAACGTACCTGTCTCTTCCGAAACGAATGAGTACACATCGTCGTGTCGTGCTACCATCGATGGATCTGAGTCT
+
5<>>:====A<;;;ABACDDCCFA@>CBB?BCBBBB@C?AACFCBB?BB@B@DBBAAAAA0B?BBBCCCCFBBB<BABABAA,AA=@=A@A9@DB@C;;;@@BAA=@=::7:BC?CBBBBA@AECCCCCCBB=AB::6;BBCBBBBAGBCBA?BCA@@CEEACAAAAA<?@????@DBBBA9A9:39==>=,=A;@999A@CA@5:59=76)/(/5><<8>95599;.4.499,48<:?;:=BBBACBBBBBBCCBAABA00000*0<;;=@A>AAA?@<<>=<
@ATNG8:01262:03795
GAAGGTAGCTCGCTGATGATATCTCCAGAAGATCAGGAACTCTAGAAGAATTCAGATTTTTAACACGAGAGTAAACGTAAAAAGAAGGTTTTACAAGACTCACGTTAACAATATTGCAGCAGTACGCACACAATCGAAGCGCAGTAAGGATGGCTAGTGTAACTAGCAAGAATACCACTAAAGCAAGAAAAAGAAGTACGCTATTAACTATTAACGTACCTGTCTCTTCCGAAACGAATGAGTACTATAGACTATCTGAGACTACCATCGATGGATCTGAGTCT
+
BB7A<@CFBB<BCCCBBBBBCCCBD?CCC?CCCCCB?B?@@@AAAC?CD@B?BA@??===2>;@BB@BBBCAA?8=>:;;;;*;B>A?CCC9BCEACCCCBAA:94;>BC>CBB>@@BABBBBCCBCBBCCB@BCBC>A@BDBBBA@E?B@@>@CCCCCCC@AAAAAA?BB?>>>799>?E>BBB?AA@@A2@A>:;;;ABAA?<A;AABB;@;@BDEC@AA@BCAA>A@CBD>CCC?BBCABBCFBBBBB>@@CCAAABBBBBB@CBBABBB?BBBBBAAABB
@ATNG8:01221:03838
GATGGTAGACACGTGTGCTCTCTCGTACTCATTCGTTTCGGAAGAGACAGGTACGTTAATAGTTAATAGCGTACTTCTTTTTCTTGCTTTCGTGGTATTCTCGCTAGTTACACTAGCCATCCTTACTGCGCTTCGATTGTGTGCGTACTGCTGCAATATTGTTAACGTGAGTCTTGTAAAACCTTCTTTTTACGTTTACTCTCGTGTTAAAAATCTGAATTCTTCTAGAGTTCCTGATCTTCTGGTCTACTACACTGTACTCTACCATCGATGGATCTGAGTCT
+
6CCB?BBCCCCCBBCBBBCDBCBCCBCCCCAA<AA@@<@D?B?ACDDDBB?BBBBB>A>BABD?B>ABBAA@BBB>BBBBB1BB?C@;;6;BBB?BBB?BBABBBBBB?BB?@A??C;@<<8<9>>>>C9;;;??;;7<;9;>>;;=AAA@?>AA:BBB?CC?C?BBCBAACBA=A@@@@7>=@?BCCCC5CBBBC>CBBBDDCBAA?ADED3A@@@E@C@CC@CBCBBAA>A?BBBBBB?BAC@BBBBCBCBCCCCBBCCCC@?=@BBBCCB?BBBBCBAB@@
@ATNG8:01222:03821
GATGGTAGGAGACACGTCGCACACGTACTCATTCGTTTCGGAAGAGACAGGTACGTTAATAGTTAATAGCGTACTTCTTTTTCTTGCTTTCGTGGTATTCTTGCTAGTTACACTAGCCATCCTTACTGCGCTTCGATTGTGTGCGTACTGCTGCAATATTGTTAACGTGAGTCTTTGTAAAACCTTCTTTTTACGGTTTAACTCTTCGTTGTTAAAATCTTGAATTCTTCTAGAGTTCCTGATCTTCTGGTGTCGTCTTATCATGTACTACATTCGATCGGATCTGAGTCT
+
<>@>;>;;7;===><<;5559555;666=<<<:??CC=BA7;<;;;?===;><;;=28184:;8=8<559?<989.7;<<=+:A????A5<733,3886;<7474==B>BBBB===A<@@@<@5::;2228;-..33(..335222259775222/555377376;8:5856///(/....&.28325522$2554:=/725555.366(//(...&.35.3327-..4774-..8.3.39:5555//-,33---423,--/888;>9986630633--/3796:9:888/
@ATNG8:01238:03822
GATGGTAGCAGACTTGACAGAGCGCCAGAAGATCAGGAATCTCTAGAAGAATTCAGATTTTTAACACGAGAGTAAACTGTTAAAAAGATGGTTTTACAAGGACTTCACGTTTAACATTATTGCAGCAGTACGCACACAATCGAAGCGCAGTAAGGATGGCTAGTGTAACTAGCAAGAATACCACGAAATGCAAGAAAAAAGAAGTTACGCATATTAACTATTAACTGTACCTGTCTCTTCCGAAACGAATGAGTACAGAGAGTACGATATGTCTACCATCGATGGATCTGCAGTCT
+
=A;A=AA>=@@@/0,/;;79??;9:29=@9=544;>.9.44444:;<9==:=8;:---888'83---5866///:16///(/666'778869;;.899(/(///(/=885=-5055805549:::>;;;;<9999;9;6;===266;<;=>D7A;;>@:>>?<?599<<?>>BB?BB598?3///99(//994//////#/9177,33933333.248333382...5552854----(-,-..'2994977------2335596777768889;9599997887979</..6635
@ATNG8:01239:03826
GATGGTAGGTGCACATGAGTGTATCCAGAAGATCAGGAACTCTAGAAGAATTCAGATTTTTAACACGAGAGTAAACGTAAAAGAAGGTTTTACAAGACTCACGTTAACAATATTGCAGCAGTACGCACACAATCGAAGCGCAGTAAGGATGGCTAGTGTAACTAGCAAGAATACCACGAAAGCAAGAAAAAGAAGTACGCTATTAACTATTAACGTACCTGTCTCTTCCGAAACGAATGAGTACTATGTAGAGCTCTATACTACCATCGATGGATCTGAGTCT
+
;CB@>C;;6;AA9666;??@BBBA@<?<>255:=<<7<7;:;9=496:@?C>??@00000$0)///77799555)595555&5<49.555&444.4<::555;;8<8;?9??<1388744;;;;AA@<<?B?@;9;6::>??@@A?@<@00,0===<@BD>@@@000:?=;@>><>CBBC<BBB;>>CCC3AA>ABBCC>>>B=B:=>@><>9<<;;:=AB@@@CC@D<?@C>CCC?AAABBBBBBCBBBBBCCBBBBAA>>8818>>ABAC@B?@ABBBBCB
@ATNG8:01240:03810
GATGGTAGACATATCGTACTCTCTGTACTCATTCGTTTCGGAAGAGACAGGTACGTTAATAGTTAATAGCGTACTTCTTTTTCTTGCTTTCGTGGTATTCTTGCTAGTTACACTAGCCATCCTTACTGCGCTTCGATTGTGTGCGTACTGCTGCAATATTGTTAACGTGAGTCTTGTAAAACCTTCTTTTTACGTTTACTCTCGTGTTAAAAATCTGAATTCTTCTAGAGTTCCTGATCTTCTGGGTGCGCTACAGTCTCTCTACCATCGATGGATCTGAGTCT
+
>CC>>AADCCDDCCBBCCCCDAAACCCCCC??=?CCE=BB>B>BBBBBBA?AAAAA>B>AAA@?B>AAA@ABBBB>AADDD2?@=A8783:88:?BBB?BC>;;;A@@<@AAA@@>>9>@@:>9>AAA>>>@;AA=<:==@>>;;;@A@@@===?;>>>:>@;@7==AA?????;@@@AA5A<>=>>???.?@888.566///<:6;7;DED/D>>?A=A<==:>BBB===;?<>>A>>>;@@AA:;::AAAAAA===AAA@;8838///>996=AA@?>AAAA
@ATNG8:01241:03837
GATGGTAGTATCTGTCTACGAGAGCCAGAAGATCAGGAACTCTAGAAGAATTCAGATTTTTAATATCGAGAGTAAACGTAAAAAGAAGGTTTTACAAGACTCACGTTAACAATATTGCAGCAGTACGCACACAATCGAAGCGCAGTAGGGATGGCTAGTGTAACTAGCAAGAATACCACGAAAGCAAGAAAAAGAAGTACGCTATTATCTATTAACGTACCTGTCTCTTCCGAAACGAATGAGTACACACTCTCATATGACACTACCATCGATGGATCTGAGTCT
+
5ABB@CCCCA;@=DHCCBCCCBBBB?BDD@DCBBAA?A<@@@00/?;@?=@;89777FED3D>A987;;3339::3887;:::'//(/(///*/8:6:778889;<69:8818;;=@@@@CCCCCCCCCBBBB@BBBB?BAAABBB@A@8@??;?BCCCACC?AAAAAA?BC?@@A<AACDC>>>>:?????2?A<A::8AAAAA<AAA<::596<A@@@<@@@@@@@<@<@AA:@@A;????AAAAA@????ABBB>AA@?A?A@?ABBBBCC@CBBBBBBBCD
@ATNG8:01245:03818
GTGGTAGTGTCATATGAGAGTGTGTACTCATTCGTTTCGGAAGAGACAGGTACGTTAATAGTTAATAGCGTTAACTTCTTTTTCTTGCTTTCGTGGTATTCTTGCTAGTTACACTAGCCATCCTTACTGCGCTTCGATTGTGTGCGTACTGCTGCAATATTGTTAACGTGAGTCTTGTAAAACCTTCTTTTTACGTTTACTCTCGTGTTAAAAATCTGAATTCTTCTAGAGTTCCTGATCTTCTGGTATACACACTCGCTCGCTACCATCGAATCACGAAAGTCT
+
C>B<<@@;95@@A;@ACBBBBBCBB@@@B@?9?=?>7>B9C>@@?<<<=8<<@=?:>@CCDC@B@BCCA<<4;29B;99995$55.4:;;2;;:;5;>A469966>C@@=@@@?@@@@>@@@?B?CCCCCCCC?AA@@;@AB;<;BBBBBBABA<<7;A@=AA=A<?>?::9>AB<AACDD6<59455555$4:<<D)999555:55549;;;*9<=>>:>9>=8;;;>::@7@8@>ABAA?ABB?BCBBBBBBBECBBB@@@A@@<?:99><ABAAAED>CBBB
@ATNG8:01254:03813
GATGGTAGGACGAGCGTCTGAGAGGTACTCATTCGTTTCGGAAGAGACAGGTACGTTAATAGTTAATAGCGTACTTCTTTTTCTTGCTTTCGTGGTATTCTTGCTAGTTACACTAGCCATCCTTACTGCGCTTCGATTGTGTGCGTACTGCTGCAATATTGTTAACGTGAGTCTTGTAAAACCTTCTTTTTACGTTTACTCTCGTGTTAAAAATCTGAATTCTTCTAGAGTTCCTGATCTTCTGGGTGCGCTACAGTCTCTCTACCATCGATGGATCTGAGTCT
+
<BCC@BBC@BC@@A@BBBCBBBDD@CDDDD:9;:BBD>CC?C@BCCCCCB@DGDAA>A@CCCC@C@CCCCDCCBC?@ADCC3;;;<BDDGCDCFAHBB=@C9;;;DBC@CFECCCBB@CBB@B@DDDDCBCC?AABB>BACBCCCCCBBBBBBBB@CCC@CC?C?BBDCCCCCCACCCCC:B>A;;::::*:ADDD>FBBCCCBBBC=@@@@0?@A;;9;>CB@BBBBBCD@C@BBBCCA=@::;6;BABBCCCCDCCCCBBBA@=@B@@ACB?BCCCAACCCA
@ATNG8:01260:03814
GATGGTAGAGTACAGTGTAGTAGACCAGAAGATCAGGAACTCTAGAAGAATTCAGATTTTTAACACGAGAGTAAACGTAAAAAGAAGGTTTTACAAGACTCACGTTAACAATATTGCAGCAGTACGCACACAATCGAAGCGCAGTAAGGATGGCTAGTGTAACTAGCAAGAATACCACGAAAGCAAGAAAAAGAAGTACGCTATTAACTATTAACGTACCTGTCTCTTCCGAAACGAATGAGTACATAGATATACGTATAGCTACCATCGATGGATCTGAGTCT
+
:@B>;CCDBBBCCCCCCCBCCCDBB?BBE@CABB@@>@>AAC998B@CB?B@BCAAA@@@,><????DBABBBB;@?@@@@@0@D>A:?AA8@BB>ABABCBB;;;:?BD?BBB:;;@@ACCCCDCCCCBBB@DCBB=@@BCCCAA?BAEBB?ABBBCCCC>AABBBB?BB@>>??BBBBC>BA@;99999(9A?;;;=DEEFG7;7:<<<0717>AAA?BBBBBBC?B?CCD=CCC<??CCCBBBBBBBBCBAAAAAA@@@@@@<A>@?AAA=AAA>??B>>>
@ATNG8:01263:03836
GATGGTAGCTCTGCTCTGACTCTCGTACTCATTCGTTTCGGAAGAGACAGGTACGTTAATAGTTAATAGCGTACTTCTTTTTCTTGCTTTCGTGGTATTCTTGCTAGTTACACTAGCCATCCTTACTGCGCTTCGATTGTGTGCGTACTGCTGCAATATTGTTAACGTGAGTCTTGTAAAACCTTCTTTTACGTTTACTCTCGTGTTAAAAATCTGAATTCTTCTAGAGTTCCTGATCTTCTGGTGTCTGATCTGTATCACTACCATCGATGGATCTGAGTCT
+
B>>C@CC====BCBFEDCDBBCBDCCCCBBAA=@;;;/;A=B?BBBIECC?CCCCC>A?@DDF@EADBBBCDCBB=;;;::*:?;@@@@;@AAB;A?@=@C?@@AEEH@CBCCCCBB?BDC@C?BBA@@@@A=AABB@CBCCECBBBCCCCBBBC@AAA?BB@C999BBBCCCC?BAAAA7A>B@;<;;.;CCFE@G;;;BBC@@@5;;;;*;>?@C@D@CC@CCCBBBD?B@BCCCDC?BBFBCCCBBBBDBCCCBBBDC@@@@CAABBBB?ABBBBCCBBC
@ATNG8:01266:03236
GATGGTAGGCACTGCGCACACATCCCAGAAGATCAGGAACTCTAGAAGAATTCAGATTTTTAACACGAGAGTAAACGTAAAAAGGAGGTTTTACAAGACTCACGTTAACAATATTGCAGCAGTACGCACACAATCGAAGCGCAGTAAGGATGGCTAGTGTAACTAGCAAGAATACCACGAAAGCAAGAAAAAAGAAGTACGCTATTAACTATTAACGTACCTGTCTCTTCCGAAACGAATGAGTACTGTATCCTATGTGTGCGCTACCATCGATAACCTCGAGTCT
+
6>>>;DBB>CA@@CBCCC:;;CCCC>CCC?ABBC:;:;@BBDBBBD?CC?C?CAACDCCD1?=?CCCBBAAABC@A@AA@@@*;5;A5;;;6;BB@CCCCCBB;;7;@@@=@CB>ABBABBCBBBCCCCCCC?CDDD>@A@B?@?A?B@CCC@CCBA???A=@@@999>AA;:::3:9:::,8<;8667776%/:66///98?AA;@<@@8839;??CCC@CCC??@B?B@BBF>ECC?BCBDCCBB???AA?BAAA>A????@ABB=B;;;>8818:>>?A@888
@ATNG8:01267:03214
GATGGTAGTATCTGCACACTCTGTCCAGAAGATCAGGAACTCTAGAAGAATTCAGATTTTTAACATCGAGAGTAAACGTAAAAAGAAGGTTTTACAAGACTCACGTTAACAATATTGCAGCAGTACGCACACAATCGAAGCGCAGTAAGGATGGCTAGTGTAACTAGCAAGAATACCACGAAAGCAAGAAAAAAGAAGTACGCTATTAACTATTAACGTACCTGTCTCTTCCGAAACGAATGAGTACGAGAGAGCACACGTGTCTACCATCGATGGATCTGAGTCT
+
6BCF@CCDCBAAAJCCCCCCCCEAA>ACC?CCBAAB>A=ACC??@C@BA?A??>@?>AAA0A=@00/>:/34;:=3=;33333$33,3,333&3993::;;977..(.(.3366849:::@>@CCBCCCCDCC?BBBB?B?>>??883:=AAA?BDCBBCBB?BBBAA??DC?>>>399>@@9???;:88888%8>:=888>>>>><?:>>AA<@<?@CBB@BBBBBBB@C@AAA<ABB?BBBAAB@889CBAABBBBBBBBAA=@@<@?>?A:84:@=<=A=;;;
@ATNG8:01268:03218
GATGGTAGTATCTGCACACTCTGTCCAGAAGATCAGGAACTCTAGAAGAATTCAGATTTTTAACACGAGAGTAAACGTAAAAAGAAGGTTTTACAAGACTCACGTTAACAATATTGCAGCAGTACGCACACAATCGAAGCGCAGTAAGGATGGCTAGTGTAACTAGCAAGAATACCACGAAAGCAAGAAAAAAGAAGTACGCTATTAACTATTAACGTACCTGTCTCTTCCGAAACGAATGAGACACACTCTCATATGACACTCCATCGATGGATCTGAGTCT
+
CCBB?ADDCBBBBEAABECCCCCBB?BCC@CCCCA@<A?AABBBBB?BB>B?BA@@AAAC3A>ABBBBDBBBBB=BCCCCCC5BB?B?BBB:BBCACCCCFDBBB@CABB@ABB?BBBBCBCDEDDBBBCBB?ACAA>AABAAB>><@>BBB@BBDCCCCC?AAACCB@BC>888489?@?8>==9999999%9=:=878@@??B;><>???6;7;?BBC@CCAA????B>ABB=BCF>???BBBCDCCCBAAABBD@@@@@@@<@???A=<9=>>>>BA;<;
@ATNG8:01278:03219
GATGGTAGGCACTGCGCACACATCCCAGAAGATCAGGAACTCTAGAAGAATTCAGATTTTTAACACGAGAGTAAACGTAAAAAGAAGGTTTTACAAGACTCACGTTAACAATATTGCATCAGTACGCACACAATCGAAGCGCAGTAAGGATGGCTAGTGTAACTAGCAAGAATACCACGAAAGCAAGAAAAAAGAAGTACGCTATTAACTATTAACGTACCTGTCTCTTCCGAAACGAATGAGTACGAGAGAGCACACGTGTCTACCATCGATGGATCTGAGTCT
+
5>;;:BCC?CCCDCCCCCCCCCCCD>CCD?BBBCBB?B@BBCBBBD@CB?B@CCAABCCC3B<AACCBCCBBBB=BBCCDDF5CC@B@BEE;CCDACBBCAAA::8;@BB>AAA?AABBCCBBBBBBB@@@B>CCA@?B???@A>>:A@BBB?CCD>>:AA<BA>>>?<AA=;;;;?>>>>8=<@:888878%/97;///<=BAA<A<@@@@<@<@@DCC@BBAAAAB?B????9@A@=BBBAABBAA@BA@999BAAAB@@??@B:=;;;;;A:>>@>>>B>>?
@ATNG8:01279:03239
GATGGTAGGTGCACATGAGTGTATCCAGAAGATCAGGAACTCTAGAAGAATTCAGATTTTTAACACGAGAGTAAACGTAAAAAGAAGGTTTTACAAGACTCACGTTAACAATATTGCAGCAGTACGCACACAATCGAAGCGCAGTAAGGATGGCTAGTGTAACTAGCAAGAATACCACGAAAGCAAGAAAAAGAAGTACGCTATTAACTATTAACGTACCTGTCTCTTCCGAAACGAATGAGTACGTGTGCGACGTGTCTCCTACCATCGATGGATCTGAGTCT
+
6<<<9>CC?CBLFHCBCBCDBBCBB@BEC@CB@@@A?A<@@ABBCC@BC:;9;BBBBCCC5C@CCC:;<CCBBF?AAACFIK5CC@C?ABB;BDE@AAACCCA>>9?>AA?BCD@BBABCCCCCCCCCCCBB@BCBB>BABABCAA>B@FCC?BBBBBCCC?BBAAAA?AC>ABC=?@@AD>A??<88777'9>>BBB?A?>@A<A8==AA<A<>>CCC?BBAAA@@=@=@@?9@@@<?AADAAAAAA@BBBBCAAABBDC?BAA>A@CBD@@;@A@@@@@>>>
@ATNG8:01287:03218
GATGGTAGTGTGTCTCTGAGAGTAGTACTCATTCGTTTCGGAAGAGACAGGTACGTTAATAGTTAATAGCGTACTTCTTTTTCTTGCTTTCGTGGTATTCTTGCTAGTTACACTAGCCATCCTTACTGCGCTTCGATTGTGTGCGTACTGCTGCAATATTGTTAACGTGAGTCTTGTAAAACCTTCTTTTTACGTTTACTCTCGTGTTAAAAATCTGAATTCTTCTAGAGTTCTGATCTTCTGGTAGATCGTGCATATATCTACATCGATGGATCTGAGTCT
+
5B@=8=655;;=;;;;;<<>>?@==AB@?>:82888808:7<7<<@@@??;@BBBB>A=A@@@=A?CCBCAGCDE@BBAA@,;;5:@BB<BBCB@ABB>BB>@AAA@A>ACCCCCCC@BBB@C@IICBAAAC@CCBB?BBB;;;BBCA@ACBDCC@@@@>AA?A=AA;;;ACAB:;;BBB7C<@9;;CCC3CDBBB=B;;;CCCCCC7;;;;*;@@CC@C?BC@BCB@@AB@B@@A;;;?A;;7<BBBCBCCBDDECDDCA@000>;;?CB@DCCBBBAAAA
@ATNG8:01290:03240
GATGGTGTATCTGCACACTCTGTCCAGAAGATCAGGAACTCTAGAAGAATTCAGATTTTTAACACGAGAGTAAACGTAAAAAGAAGGTTTTTACAAGACTCACGTTTAACAATATTGCAGCAGTACGCACACAATCGAAGCGCAGTAAGGATGGCTAGTGTAACTAGCAAGAATACCACGAAAGCAAGAAAAAAGAAGTACGCTACTTAACTATTAACGTACCTGTCTCTTCCGAAACGAATGAGTACTGTATCTATGTGTGCGCTACCATCGATGGATCTGAGTCT
+
4444.45559955555:<;;<>@@:???:>>AA??<?:98:///747;6;6;9833333$3/3/////6699:1/344444$45.5.5555$5::5;<///99444)43998;;:9<554;<<666>655=993444438889:<==8>86668<;<<=5558:::::87@?>A>823339929;<6====??'?=498><:68///37363-/(.2..0/:7:=:5443-3-333(3::-3389888899;:33333////0=775505555558-4388:434==
@ATNG8:01292:03242
GATGGTAGCTATACGTATATCTATGTACTCATTCGTTTCGGAAGAGACAGGTACGTTAATAGTTAATAGCGTACTTCTTTTTCTTGCTTTCGTGGTATTCTTGCTAGTTACACTAGCCATCCTTACTGCGCTTCGATTGTGTGCGTACTGCTGCAATATTGTTAACGTGAGTCTTGTAAAACCTTCTTTTTACGTTTACTCTCGTGTTAAAAATCTGAATTCTTCTAGAGTTCCTGATCTTCTGGATAGCGATAGCGACGCGATATACTACCATCGATGGATCTGAGTCT
+
<=DD?BBC>BB@AADCCCCCDCCCCCCCDC@@>@DDD=DD?C?CBBBB??=@DBBB?A?AABC?A?ABBBB@@BB?BBCBC3BB?BBCC>CB>><>BB=BC>?=BBAA>ABBAA>AA;A>?:?:>>?>>===;AAAA7==AA<<=>?AAAA=?>A<<=<;@@;A<AA@<<<CCC:>>ACD6A<>699===/==<;91;777:;?>>=5;;;;+;;;;B=B<>><@???:::9=<??@@@B<@=>;>@@AA???@@>@@@@@:::A<<=@?>;?>>>@@@<@AA>>>???@
@ATNG8:01296:03248
GATGGTAGGCACTGCGCACACATCCCAGAAGATCAGGAACTCTAGAAGAATTCAGATTTTTAACACGAGAGTAAACGTAAAAAGAAGGTTTTACAAGACTCACGTTAACAATATTGCAGCAGTACGCACACAATCGAAGCGCAGTAAGGATGGCTAGTGTAACTAGCAAGAATACCACGAAAGCAAGAAAAAAGAAGTACGCTATTAACTATTAACGTACCTGTCTCTTCCGAAACGAATGAGTACATAGATATACGTATAGCTACCATCGTTATCGGAAAGTCT
+
ABCB?CCC@B@ABCCBBCCBBBBBA>BED?CCCD9999?BBCBCCC@CC?B?CCCABCCC2A>ABC???CCCCD>AABBFFF5BB@D@CGC<ICH@ECBBBBDDC@C@CC?BAF9:9??BCCCCCCCBBBAC@DDBB<A@BBBBBA>B@CCC?CDABBBBB?BBBBBB@BC@?>?>A@9::,7<<9678898%/:7:///==???<B;?@BC<><>>BCF@CBBBAA@=@>A@@:ABB>AAABBBBABCCA?>>AAAA???AAAAB=A>>>?;?@??;==5=877
@ATNG8:01297:03208
GATGGTAGAGAGAGCTCTCTCATCGTACTCATTCGTTTCGGAAGAGACAGGTACGTTAATAGTTAATAGCTTACTTCTTTTTCTTGCTTTCGTGGTATTCTTGCTAGTTACACTAGCCATCCTTACTGCGCTTCGATTGTGTGCGTACTGCTGCAATATTGTTAACGTGAGTCTTGTAAAACCTTCTTTTTACGTTTACTCTCGTGTTAAAAAATCTGAATTCTTCTAGAGTTCCTGATCTTCTGGTGTCTGATCTGTATCACTACCATCGATGGATCTGAGTCT
+
C@;;7;=BBBBBBBA;66>=>?DCECBBCCAA?ADDD?CC@C@AB@CCCC?BBBCB?C?BBBB@B@BBBCC?BBB?@@AAA2AA?BBCC>CCBB;;9E?CC;:;ABBC?CCDDCCCC?CAA>A@BACBAAAB?BBCC?BBAA999ABAFCC@A=B<>>@<?@=@=AAA@@@A@@<@@@@@5@=A879777)9<=@@9@A???@?<==088777%8898A=B;??=AABB:;;=A=@@@A>>:>>>:>AB>==AAAAAAAA??A>>><>@A??>>:>>>>>@@>>>
@ATNG8:01298:03240
GATGGTAGGACGAGCGTCTGAGAGGTACTCATTCGTTTCGGAAGAGACAGGTACGTTAATAGTTAATAGCGTACTTCTTTTTCTTTGCTTTCGTGGTATTCTTGCTAGTTACACAGCCATCCTTACTGCGCTTCGATTGTGTGCGTACTGCTGCAATATTGTTAACGTGAGTCTTGTAAAACCTTCTTTTTACGTTTACTCTCGTGTTAAAAATCTGAATTCTTCTAGAGTTCCTGATCTTCTGGGCTGCGCTGATATGCGCTACCATCGATGGATCTGAGTCT
+
4444.444.5559;::;==?<?>@=BBBBCA@<@;;;6;B>B@CCCBBBC@CDCAA?@@BBBB@DACHJCCCFCD@CDDDC,;:;0;@CC;;00/)//<6<</66=@>?:=BBBCCC?BAD@C@DEDC@@@C?CCBB@CCCCCBBBBAA@CBBAA?BCD@CD@C=??CCCCDBC9;;BBB7A=A@BBBBB0BFCCB=B000<<000=8====,=>>?B?B?CC?BBA@@?C?B@CCCBBB?@?CB>BBBAAABCCGCCCCBCBCC@CBCAABB@BCCBBABBBB
@ATNG8:01301:03215
GATGGTAGCAGTCATGCATATCTCACCAGAAGATCAGGAACTCTAGAAGAATTCAGATTTTTTAACACGAGAGTAAACGTAAAAAGAAGGTTTTACAAGACTCACGTTTAACAATATTGCAGCAGTACGCACACAATCGAAGCGCAGTAAGGATGGCTAGTGTAACTAGCAAAGAATACCACGAAAGCAAGAAAAAAAGAAGTACGCTATTTAACTATTAACGTACCTGTCTCTTCCGAAACGAATGAGTACTGCGTCTCACTCTCGCCTACCATCGTATGGATCTGAGTCT
+
99993-------//79@<<>696><<7<::5:8::4504489:;::<8BB7<//////9999&:8;:8<<:::<;;38244999'44.54999+99;7;;;;995///)/)//)/8:57/54559;=<666<<<<055558<<<:;5557;3://+/;;:;;>=8666----(--(-660/33=;1333,3333333"393:8555:7...'.(.222050-./7927455;==7;6///(///)/88999:3438;@>>8<;8880<::0/)----////3998:8/////
@ATNG8:01301:03219
GATGGTAGATATATGCACGCTCTACCAGAAGATCAGGAACTCTAGAAGAATTCAGATTTTTAACACGAGAGTAAACGTAAAAAGAAGGTTTTACAAGACTCACGTTAACAATATTGCAGCAGTACGCACACAATCGAAGCGCAGTAAGGATGGCTAGTGTAACTAGCAAGATACCACGAAAGCAAGAAAAAAGAAGTACGCTATTAACTATTAACGTACCTGTCTCTTCCGAAACGAATGAGTACTACTCTCAGAGACACACTACCATCGATGGATCTGAGTCT
+
DC>>?BCCCCDDCCCBBB@@ACCCC?BBD>A?BB@@???CCBBBBC?AA=A?@@@AAAAA2B>BBBBBBCDCCC=B>BCEDC5CB?B?BCC;CCC@BCCCFCDBB?B?BC@CCC?CB@?ACBBCBCCDDBBB?CBCB?B@@@AAAA>B@BCC@CB@AABDD?CCC????>>???=AABBB=AAA@FDCCCC)CD@C888AAAAA;@:>>AA:=:>=BBC?BBCCBBC<?<999.9>>=@CBBBBBBBBBBBBBC???AA=<:::=8>A@A@BC?BBCCE???CC
@ATNG8:01304:03246
GATGGTAGCTCTGCTCTGACTCTCGTACTCATTCGTTTCGGAAGAGACAGGTACGTTAATAGTTAATAGCGTACTTCTTTTCTTGCTTTCGTGGTATTCTTGCTAGTTACACTAGCCATCCTTACTGCGCTTCGATTGTGTGCGTACTGCTGCAATATTGTTACCGTGAGTCTTGTAAAACCTTCTTTTTACGTTTACTCTCGTGTTAAAATCTGAATTCTTCTAGAGTTCCTGATCTTCTGGATATGAGTGACTCGTGCTACATCGATGGATCTGAGTCT
+
5===:=?==;;;ABB;;:BBDBB;;;A@@@9:49?@?9;<5;<AB@DCCC@CJCCC?A?@BBB>B;;;C>=?555.4444&44.4:=>4566;6;<<8<=255==5646CDDBBCC;:;E@C?BBBAA@@@?BC;<7<;;ABCCCDBDBAAABB?BBB600600+0@<>@@@@=<BB?C7@:?9>@@@@0AABBC>C<;<B@A;9:2::;-9>>=>=A=BB@CBBBBA@=?=::9@@A6:9FADCCBBCBBBAAA@@;00:000:::>@@<?998==A@=>
@ATNG8:01306:03248
GATGGTAGATACTCGCTGATACACCCAGAAGATCAGGAACTCTAGAAGAATTCAGATTTTTAACACGAGAGCAAACGTAAAAAGAAGGTTTTACAAGACTCACGTTAACAATATTGCAGCAGTACGCACACAATCGAAGCGCAGTAAGGATGGCTAGTGTAACTAGCAAGAATACCACGAAAGCAAGAAAAAGAAGTACGCTATTAACTATTAACGTACCTGTCTCTTCCGAAACGAATGAGTACTACTCTCAGAGACACACTACCATCGATGGATCTGAGTCT
+
==?;7;CCCCBBBBBCDCDCBBCCC=CCC?CCDBAA>A?BCBAAAC?CC?C=@?A<=<?>.??BBBBBA@@;;;.:99<<<<+>>:>:BB@9CCC@CCBBCCDBB>B@CD@CCC>BB@@@ACACCCDCCBCB@CCBB@CBBBCC@?<AADDD@CBBBCCCC@BBBCBB?CC?AAA@CBBBC>A@@;99998(9@;A?>?CBABB=A:>?@D;?;>@DCC@BBBBBBB=A>;;:5;CB@CCBBBBCCBBBBCBBB@@@BBBAAAAB>A>???@B@CBBBCCBCBB
@ATNG8:01307:03207
GATTGCGTGAGAGAGAGACCCAGAAGATCAGGAACTCTAGAAGAATTCAGATTTTTAACACGAGAGTAAACGTAAAAAGAAGGTTTTACAAGACTCACGTTAACAATATTGCAGCAGTACGCACACAATCGAAGCGCAGTAAGGATGGCTAGTGTAACTAGCAAGAATACCACGAAAGCAAGAAAAAGAAGTACGACTATTAACTATTAACGTACCTGTCTCTTCCGAAACGAATGAGTAACTATAGACTATCTGAGACTACCATCGATGGATCTGAGTCT
+
5?<7<CBBBBCCFDECCBBB>BCC@AAAA@@<@=AACBBDC?CC?C?BBBABBBB3B?BBBBBBBCCBB<A@?????.?=9>49:9/9:<7=;;;@A???<@=AA<A::6:@@@@A@AAA>>>>@@A<AAAA<=;=;;;//+/69;>;>==>?AAC<@===CA=BA=>>>9<<99:0::93;>=<=/8818======@>>;><@==<8<9;;<<<8=????@@7;7;>D7>B?:=:<=//*/766<===>>>>?;;;>AF@@<@=>>>AA=@>>>F=>;;;
@ATNG8:01264:03293
GATGGTAGAGTACAGTGTAGTAGACAGAAGATCAGGAACTCTAGAAGAATTCAGATTTTTAACACGAGAGTAAACGTAAAAAGAAGGTTTTACAAGACTCACGTTAACAATATTGCAGCAGTACGCACACAATCGAAGCGCAGTAAGGATGGCTAGTGTAACTAGCAAGAATACCACGAAAGCAAGAAATAAGAAGTACGCTATTAACTATTAACGTACCTGTCTCTTCCGAAACGAATGAGTACTATAGACTATCTGAGACTACCATCGATGGATCTGAGTCT
+
<<==9BABB@965;95555559:::;>?9=ACB@@=@@AAABAAC?BA595:??BCDCC3C@CCB99:BBBBB<@@A@@@@1@@<@4;;;.;BC=CAAACDB;;;;?BD@DBD?CBBBBCDDCCBCCDBCD?C????B@?@BBBB?B@CBB>ACCCBBBC@BBB???@CC?BBB>AABBD>???<999,8=:==8<=<<</00/5:2///43828;<<<:;;:<<<<8;<@AB9B=><>BBBBCCBBBAA>FDAABAAA?98777-38877757;99:999788
@ATNG8:01265:03291
GATGGTAGACATATCGTACTCTCTGTACTCATTCGTTTCGGAAGAGACAGGTACGTTAATAGTTAATAGCGTACTTCTTTTTCTTGCTTTCGTGGTATTCTTGCTAGTTACACTAGCCATCCTTACTGCGCTTCGATTGTGTGCGTACTGCTGCAATATTGTTAACGTGAGTCTTGTAAAACCTTCTTTTTACGTTTACTCTCGTGTTAATAATCTGAATTCTTCTAGAGTTCCTGATCTTCTGGTATACACACTCGCTCGCTACCATCGATGGATCTGAGTCT
+
5BCC@CCCCCCCCBBBECCCC@AADDCCCCAA>@???8@B9?=ABBBCBB@CBBBB?B@CBB@=@?BBACBBCB>8;<969)9=5>>>>5?879?BBB?AB:>>@A@@:??@@AA@@;@=>9>=>>>A>??@=AAAA8>>?=>>@@@CAAA<<<A;>>><AA<@<@>>>@@@AA<@??AA5A=B<::999):=///*/76///<<=?<A<AA=AAA>>:?<AA<AAA>>>@8><>A>;=>:>>><AAC>==AAAA::;A>>>>>>9>>??@@@;>>>>=>>>>>
@ATNG8:01266:03258
GATGGTAGTGTGTCTCTGAGAGTAGTACTCATTCGTTTCGGAAGAGACAGGTACGTTAATAGTTAATAGCGTACTTCTTTTTCTTGCTTTCGTGGTATTCTTGCTAGTTACACTAGCCATCCTTACTGCGCTTCGATTGTGTGCGTACTGCTGCAATATTGTTAACGTGAGTCTTGTAAAACCTTCTTTTTACGTTTACTCTCGTGTTAAAAATCTGAATTCTTCTAGAGTTCCTGATCTTCTGGTCTACTACACTGTACTCTACCATCGATGGATCTGAGTCT
+
<<<=7;<=///97>7??@=9?994499:9::<7;;BC=BC=@=:9;AABBADCCBC7<4;==@=B?CBBA@BA9915>@@@0<@8:9590;ABA=@@@9>?199@D?@>AABB?CBB<AAA=A=BBB@:99@=@@AA?BBBBBBCBBBCCCCCBB?BBB?@@>@@BBBA@@?@@:>>???4?=B=BBCCB0?B;::.5==999BB=B@C@C@1>@;;;6;7;>;;<<?::>5:8>??BAC;?@A>BB;::D@@@BAAABA>@>00+0@=0;;A>AC@A@BBBA:
@ATNG8:01270:03287
GATGGTAGCTCGCTGATGATATCTCCAGAAGATCAGGAACTCTAGAAGAATTCAGATTTTTTAACATCGAGAGTAAACGTAAAAAGAAGGTTTTACAAGACTCACGTTAACAATATTGCAGCAGTACGCACACAATCGAAGCGCAGTAAGGATGGCTAGTGTAACTAGCAAGAATACCACGAAAGCAAGAAAAAAGAAGTACGCTATTAACTATTAACGTACCTGTCTCTTCCGAAACGAATGAGTACATAGATATACGTATAGCTACCATCGATGGATCTGAGTCT
+
6BB>?CLCCBABBDCCCCCCBBB@@<@BC?BBC@;<:;?@@@00/;:;96=6/////////#/0633333333;<;19933333$3;39,333&38839==;877./).2794;/502:;9CCCEFDCBBBCBB@BABB?A@@AAAAB>B?BCC?BBCBBBCC?@?@@@@?BB@>>?<??BBC=A:93887778%8>9;788>@@@@<@<A@@A<?<?ACAA>ABABBCB@B?BBC>BBA?BAEBBBCCBB@AADCA=>ABB::8:9A;:8:>@@@=B>>>@@@=>=
@ATNG8:01280:03288
GATGGTAGCTCGCTGATGATATCTCCAGAAGATCAGGAACTCTAGAAGAATTCAGATTTTTAACACGAGAGTAAACGTAAAAAGAAGGTTTTACAAGACTCACGTTAACAATATTGCAGCAGTACGCACACAATCGAAGCGCAGTAAGGATGGCTAGTGTAACTAGCAAGAATACCACGAAAGCAAGAAAAAGAAGTACGCTATTAACTATTAACGTACCTGTCTCTTCCGAAACGAATGAGTACTACTCTCAGAGACACACTACCATCGATGGATCTGAGTCT
+
<@<>;CDDCC>CD;;;ECCCDBBBB?CDD@CBBBAA?A?CCBBBCCAAA>A?CCCCCACA2@?ABBBB>>>BBD;??AAAA@0@B?CAEDE<CCC@CABABBB@@>A@DD@CCC?BBACCCDCFBCBBBABA@BBCB?BBBBBCAA>B?BBD@CCCBBBBC?BBBBBB?BB?A??<?A@@@;?==9::999(8@:A888AAABA<A=AA==7;7;CDCC@CBAAACC=?>?BD>FAB@BBBBBCCCCABBBCCCBBB@@@>??::7;@@@B@B?BCBBB99:CD
@ATNG8:01291:03262
GATGGTAGAGAGACTGTAGCGCACCCAGAAGATCAGGACTCTAGAAGAATTCAGATTTTTAACACGAGAGTAAACGTAAAAAGAAGGTTTTACAAGACTCGTTAACAATATTGCAGCAGTACGCACACAATCGAAGCGCAGTAAGGATGGCTAGTGTAACTAGCAAGAATACCACGAAAGCAAGAAAAAGAAGTACGCTATTAACTATTAACGTACCTGTCTCTTCCGAAACGAATGAGTACGAGAGTCAGAGCAGAGCTACCATCGATGGATCTGAGTCT
+
CCDD?BBBBCCCCCEBBBDDBBABC>CBB>AABBBC@DCAAAAAB>BB?B>BBBAAAAB2B@BCDCCCABBBB<BBBBCBB5CC@D@CCC<CCGACCCCCCCAC@CC?BBC@DCCBBBBBBCCBBBABB>BBBB?B@AABBBB@C@CBB?BBBBBCBB>BBABCC?AA?BBC>A?899,9=;9=@===,00)0<<<BBCBD@G?B@?A;A=A????<AAAA>>><@;===8=DB@BCCC<<;BBCBAACDCCCCACCBBBBB?BBBBCBB>BBBBBBBBBB
@ATNG8:01295:03254
GATGGTAGTTATACAGATCAGACACCAGAAGATCAGGAACTCTAGAAGAATTCAGATTTTTAACACGAGAGTAAACGTAAAAAGAAGGTTTTACAAGACTCACGTTAACAATATTGCAGCAGTACGCACACAATCGAAGCGCAGTAAGGATGGCTAGTGTAACTAGCAAGAATACCACGAAAGCAAGAAAAAAGAAGTACGCTATTAACTATTAACGTACCTGTCTCTTCCGAAACGAATGAGTACGATGAGAGAGCTCTCTCTACCATCGATGGATCTGAGTCT
+
CCBB?BABH<;;@CCCCDDBABCAA=B@@=BBBB;;:;@DCBCCAA>ACAC@BBAA@A@A1A>BBAAABCD???8??>@AAA2=B>B9BBC;BDI@CCCCCCC@@<@@BB>CCD?BACCCCCCCCCCCCDBB=BBBB?CABBBABB=B@BCB@CCBCCCCC?CBBDBB?BB=999599==<5=993:::9:9%9=<>976AAA@@:=9;9==.817=BAA?@@@AABB?@=:::/8=>=@AABCABBCDCBBBBBB@@@@@?<<==:=E@@@CC;@@AA>>>>88
@ATNG8:01296:03273
GATGGTAGGTGCACATGAGTGTATCCAGAAGATCAGGAACTCTAGAAGAATTCAGATTTTTAACACGAGAGTAAACGTAAAAAAGAAGGTTTTACAAGACTCACGTTAACAATATTGCAGCAGTACGCACACAATCGAAGCGCAGTAAGGATGGCTAGTGTAACTAGCAAGAATACCACGAAAGCAAGAAAAAAGAAGTACGCTATTAACTATTAACGTACCTGTCTCTTCCGAAAACGAATGAGTACTATGTAGAGCTCTATACTACCATCGATGGATCTGAGGTCT
+
====9==B@AB;9666;;@?BCBBC?B;;8:ACABC?C?BCBBBBB?BC8;89@>9::9:':;@>?A=@9999:,95959999#99.5.499+9::5;=<;;5799288;<1773,39==<==@C>AAABCBC@DC??<?A@@?CCC?G?AAB@BBBBAB;;6:@:::B?@@>889<@>788)777/777777$/836//.989:;5:-225:2:085===5655==9:4:89444&4<<.45<94433399:;::::8378?>9<=849///6/0+:A@@>>=97//
@ATNG8:01298:03271
GATGGTAGAGTACAGTGTAGTAGACCTGAAGATCAGGAACTCTAGAAGAATTCAGATTTTTAACACGAGAGTAAACGTAAAAAGAAGGTTTTACAAGACTCACGTTAACAATATTGCAGCAGTACGCACACAATCGAAGCGCAGTAAGGATGGCTAGTGTAACTAGCAAGAATACCACGAAAAGCAAGAAAAAAGAAGTACGCTATTAACTATTAACGTACCTGTCTCTTCCGAAACGAATGAGTACTACTCTCAGAGACACACTACCATCGATGGATCTGAGTCT
+
4@@@;@BABBB=<<@;696>>===B?@A;8<<;?;<9=8=?;888=7==7;133977777'7399::<=BBBBA5:9ABDDD5BB=B4;;;*9957<996@@CBB>C<;:49AA=ABABECCCCAAACCBBB>BB;;8;BA@@A??<@@ABB@AA@@@>==9==?=@>;00)/--)---///&/660:;@<==&:65222587:6;7;;@A=>:=:::@@@?@A?998?9><ABB=BBB>BB@@A>??BBBFBBBBBCB9955//.9.55;:87>9==?;;/////
@ATNG8:01299:03299
GATGGTAGACATATCGTACTCTCTGTACTCATTCGTTTCGGAAGAGACAGGTACGTTAATAGTTAATAGCGTACTTCTTTTTCTTGCTTTCGTGGTATTCTTGCTAGTTACACTAGCCATCCTTACTGCGCTTCGATTGTGTGCGTACTGCTGCAATATTGTTAACGTGAGTCTTGTAAAACCTTCTTTTTACGTTTACTCTCGTGTTAAAAATCTGAATTCTTCTAGAGTTCCTGTCTTCTGGTGTCTGATCTGTATCACTACCATCGATGGATCTGAGTCT
+
6CECADCCABBDCCCBBCCBCBBBCBBBCCBB?BCBB<AA<A>AAABBBA?CCAAA?A?BAAA>B>ABBBBBCCA:>>EFE.>=;>>=>8>A@A?CCC@AA6;:>F>>:>AA?>==@=A>@<@<@@??AAAA;AA@@9>>>>>>>>AA?@A?>>A<>>=<@@<A<AA>@@AA>>:>@@DD;E;=988777(8>99:1:76///<::>5;:::+7<==@<A;>>=>>>C;;;6;5;;B::6;7717::<;:///99::>@@>>?@<>>>>EAA<>>?????@@A
@ATNG8:01304:03258
GATGGTAGCGCATATCAGCGCAGCCCAGAAGATCAGGAACTCTAGAAGAATTCAGATTTTTAACACGAGAGTAAACGTAAAAAGAAGGTTTTTACAAGACTCACGTTAACAATATTGCAGCAGTACGCACACAATCGAAGCGCAGTAAGGATGGCTAGTGTAACTAGCAAGAATACCACGAAAGCAAGAAAAAAGAAGTACGCTATTTAACTATTAACGTACCTGTCTCTTCCGAAACGAATGAGTACGAGAGTCAGAGCAGAGCTACCATCGATGGATCTGAGTCT
+
9@@>;::@BCCBCICBBDCBAA;<<.;B@4>?>>:A:=8>9545<<4:;9=888945555$9299@B@AA;000*0/0/;<<+:94:)5555$5;;.66===<<<@>A>A@=??>5:=;=>>??>>>>=996;7;9;>7966==<=<7<9=998;ACDCA@@<>@@>@?;?:3866)////:19/3.3;>;>;'883////88<799+81:9;9494556>@>CB@9:5>9<899A9@95./8800//669;333;:9///55-////(/6555:@:=<<<<55377
@ATNG8:01308:03287
GATGGTAGTATCTGTCTACGAGAGCCAGAAGATCAGGAACTCTAGAAGAATTCATATTTTTAACACGAGAGTAAACGTAAAAAGAAGGTTTTACAAGACTCACGTTAACAATATTGCAGCAGTACGCACACAATCGAAGCGCAGTAAGGATGGCTAGTGTAACTAGCAAGAATACCACGAAAGCAAGAAAAAAGAAGTACGCTATTAACTATTAACGTACCTGTCTCTTCCGAAACGAATGAGTACACACTCTCATATGACACTACCATCGATGGATCTGAGTCT
+
/8997ADDDCCBBCGCCCCBBBDDD@BBB?A@@???=?=AAC999B?BB@B?????????.?>BBCDDFEBAAA:@@BCABA,;;598@AA:CDEAGABBCBC@@9@<;<6;CC@ECBBCCCCCCCEBBDBB?BABB@BCBBCBA@?B@CBB>ABBBCBBB>@@BBBB@BB?BAB>AA@@@9=<<899::::%9@;=888>>A>?5;59=>@<@=>>B@@<@BAA@AA>A?BBD?BCC?BCCBBBBBBCAAACB>>>=DCBBBBBB>>@BBBBC@BBBBBBAADC
@ATNG8:01309:03254
GATGGTAGCTCACGTACGTCACACGTACTCATTCGTTTCGGAAGAGACAGGTACGTTAATAGTTAATAGCGTACTTCTTTTTCTTGCTTTCGTGGTATTCTTGCTAGTTACACTAGCCATCCTTACTGCGCTTCGATTGTGTGCGTACTGCTGCAATATTGTTAACGTGAGTCTTGTAAAACCTTCTTTTTACGTTTACTCTCGTGTTAAAAATCTGAATTCTTCTAGAGTTCCTGATCTTCTGGGTCTCTCTCTCACGCACTACCATGATGGATCTCGAGTCT
+
9@CC?CBCA@;;;;;;;;=B@B:;9BAA@AA@:ABCB=CC>B>;;<A@BB?BB<<;<@000:?:=:??B@BBAAA=?>>>=,==;99::3:<:>498C>AB98:@@@@<>=B@>>AA<>8757:??=897??<A@A@7;;?>===>>==>C?>>>:888;@@;?<?AGC?@?AA9==DDD;C;@;??AAA/A@@A@8>=<=<<;:::0////(////=9=9AA;????888=@<AA@@>>:>AAD8?@AAA===AAAAAAA;;88,//7736169=;@@>>>@@
@ATNG8:01267:03309
GATGGTAGTATCTGCACACTCTGTCCAGAAGATCAGGAACTCTATAAGAATTCAGATTTTTAACACGAGAGTAAACGTAAAAAGAAGGTTTTACAAGACTCACGTTAACAATATTGCAGCAGTACGCACACAATCGAAGCGCAGTAAGGATGGCTAGTGTAACTAGCAAGAATACCACGAAAGCAAGAAAAAGAAGTACGCTATTAACTATTAACGTACCTGTCTCTTCCGAAACGAATGAGTACTATAGACTATCTGAGACTATCGATGGATCTGAGTCT
+
?BAB?BCCCBBBACECCBCBBCCBB@BCC@ECCC999:?BBCCBBB>AB?C@BBBBBBBB3B?BBBAAACBBBC=AA:9999*9?;B?BBB=CCIEICBBCBB;;8;@BB?BBB?BAACCCCCCCCCCCCAA>ACCE?AABBBBBB>A=A@@>@CBBACCD?AAAAAA@CC@AAA<????=8==<99::::(7<9;;;;>AB;;8;=@A@A<@<@@CCC@BBABBAA>A@CCC<AAB?BBCCCCAAACCCB??@@BDCBAAABBBBBBBA?BCDDAAABAA
@ATNG8:01272:03344
GATGGTAGTAGTACACTAGTCATACCAGAAGATCAGGAACTCTAGAAGAATTCAGATTTTTAACACGAGAGTAAACGTAAAAAGAAGGTTTTACAAGACTCACGTTAACAATATTGCAGCAGTACGCACACAATCGAAGCGCAGTAAGGATGGCTAGTGTAACTAGCAAGAATACCACGAAAGCAAGAAAAAGAAGTACGCTATTAACTATTAACGTACCTGTCTCTTCCGAAACGAATGAGTACGAGAGAGCACACGTGTCTACCATCGATGGATCTGAGTCT
+
AA:@=@B=;966;E?@?AA=CECCB@CCCAEDCCCD@B:;;DC@AA?BB>A?AKCBBCCC3C?CB;:9CBBAB@8??;;;;;'9=<<2555&5<A5<=>==ABBC?@?AC?BBC?AAABCCCCCBDCCBC@@=@@@@?B???A@::6;=A@A?BDA@AC>?=?BCCBB@BB@::95::?==5=9939A@@A/??<?;;<@BBAA=A=;;;A<?<??BCC@@@ABAAA=?=?CF>CCC?C???BBBAAABC@=AABBB>AAB=>>B=A888;;;=>>>>>>>889
@ATNG8:01278:03342
GATGGTAGTGCGTGAGAGAGAGACCCAGAAGATCAGGAACTCTAGAAGAATTCAGATTTTTAACACGAGAGTAAACGTAAAAAGAAGGTTTTACAAGACTCACGTTAACAATATTGCAGCAGTACGCACACAATCGAAGCGCAGTAAGGATGGCTAGTGTAACTAGCAAGAATACCACGAAAGCAAGAAAAAGAAGTACGCTATTAACTATTAACGTACCTGTCTCTTCCGAAACGAATGAGTACATAGATATACGTATAGCTACCATCGATGGATCTGAGTCT
+
;;@@<BDCCCCBBBDGCBBCCFBBB<BCD@DDDC??>@?BBCCBAC?AB>B>@@BBBBBB3B@CCCAABCBBBB>BBBBAAA2AA=A5;;;6;BB?CECCKFCBB?B@CC@BBB=@@BBCCCCCCBCCCCCC?CBBB?AABBBBAB>B@D??>@CDDDCCC?AAABB@>BC>@@A?AA@AA<ABA?BBBBB3BB@@:88?BA@>:>8>>AA<>:>@C9969@>>?BC@C?CCC>BBB?AAAACCCBAB@@?DDDA>??AAAAAAA:?;<;C??:>@@@AA@<<>
@ATNG8:01279:03338
GATGGTAGGACGAGCGTCTGAGAGGTACTCATTCGTTTCGGAAGAGACAGGTACGTTAATAGTTAATAGCGTACTTCTTTTTCTTGCTTTCGTGGTATTCTTGCTAGTTACACTAGCCATCCTTACTGCGCTTCGATTGTGTGCGTACTGCTGCAATATTGTTAACGTGAGTCTTGTAAAACCTTCTTTTTACGTTTACTCTCGTGTTAAAAATCTGAATTCTTCTAGAGTTCCTGATCTTCTGGATACACTCATGTGCACCTACCATCGATGGATCTGAGTCT
+
;;BD@BCC?BBCDBBBCCBBBCBD?BBBCCCC?CCCD=BB?B@BCCCCBB?BCCCC@C@DBCB?C@DDBCB@@@@=>>@@>0@B?BBEM?CBAB?AGD?DC;;;BCBC@CBCCBBAD>BBD?C@CE@@@BBB>ACCC?CBBBCBCACBBBBBBBB?CCC?CD?A?ABCBBBCCD@BBCDD;C@C@DCJJJ5CCCCD>CBBCCDCCDF@CCCC5C@@AD?A?@BACBBBBBE?A?ABBCCC>B@B@CCBBDEDCC:::>@@>;>00,0009@BB=ABAABCBBBB
@ATNG8:01281:03348
GATGGTAGCGAGCGAGTGTGTATATCAGAAGATCAGGAACTCTAGAAGAATTCAGATTTTTAACACGAGAGTAAACGTAAAAAGAAGGTTTTACAAGACTCACGTTAACAATATTGCAGCAGTACGCACACAATCGAAGCGCAGTAAGGATGGCTAGTGTAACTAGCAAGAATACCACGAAAGCAAGAAAAAGAAGTACGCTATTAACTATTAACGTACCTGTCTCTTCCGAAACGAATGAGTACGTGTGCGACGTGTCTCCACATCGATGGATCTGAGTCT
+
<CBB>ABFAAAC===@===@CD===;;;>;>>CB:;:<?BBDCCCC@BB?B?@AB>>>>@0@@DDCBCCCC@@@;@ABABBB2BC?C=BBB:BBC@CBBBBBC885:?@@=AA@=@BAABCBDBCCDCCC@@>?CBB?BAAA@@?B?CAC@@?@BBCCCCC?AAAAAA?CC>BBB;>>???8@@>;<<>?>1?B@BA@=ABB>><=<??=B:;7<AC999:BAABBB@E@CBB=B@@=@AAACCBBBAAAA???BAA@AAB?BB@@@AAAA<A>>=??>??>
@ATNG8:01285:03325
GATGGTAGTATAGAGCTCTACATAGTACTCATCGTTTCGGAAGAGACAGGTACGTTAATAGTTAATAGCGTACTTCTTTTTCTTGCTTTCGTGGTATTCTTGCTAGTTACACTAGCCATCCTTACTGCGCTTCGATTGTGTGCGTACTGCTGCAATATTGTTAACGTGAGTCTTGTAAAACCTTCTTTTTACGTTTACTCTCGTGTTAAAAATCTGAATTCTTCTAGAGTTCCTGATCTTCTGGATATGAGTGACTCGTGCTACCATCGATGGATCTGAGTCT
+
6=BB?BCCCCCCCCBBBBBEHCCCBAABBBCCCCAA9?A?C?@@ABBBB?BCBBB?C=BBCC?A?ACBCCBBBA==7777+:>;@@AA:@B@?<?@A<AA:=>>A@@<@???AAAA;AAA:@;>>>><<<?;@@>>9>>A??????AADC>??A:??@=@@;>;AAA>>AAAA9@@@>>2>;?:>>AAA.@?;;;0777///989><AAAA/@>>>A<A;::7:<<>>><:=:=<AAAA277C=AA===>===>>>???>@>>>:>888>>>=???=>>??@?
@ATNG8:01285:03338
GATGGTAGGTGCACATGAGTGTATCCAGAAGATCAGGAACTCTAGAAGAATTCAGATTTTAACACGAGAGTAAACGTAAAAAGAAGGTTTTACAAGACTCACGTTAACAATATTGCAGCAGTACGCACACAATCGAAGCGCAGTAAGGATGGCTAGTGTAACTAGCAAGAATACCACGAAAGCAAGAAAAAGAAGTACGCTATTAACTATTAACGTACCTGTCTCTTCCGAAACGAATGAGTACGATGAGAGAGCTCTCTCTACCATCGATGGATCTGAGTCT
+
9:993944.5<<<<<>>666<===@<>BB<;:9=9929<@@@A@AC>;;5;4;B;;:9:*56::<?<>56655)5555555$5<7:)///&///)////:<<9>4747:6<0/*/99===BB=B@BB;;:A<@@@B=@?C><=00+.0../6::;<;;;;9<<=<::;7737>;6474AA7<8828::::+;=8<;;;B>98848(...3.3498666;@===6555:378;3///00/8987///888;;::<8888:=<23315555555/252999;<<5
@ATNG8:01288:03317
GATGGTAGTGTCATATGAGAGTGTGTACTCATTCGTTTCGGAAGAGACAGGTACGTTAATAGTTAATAGCGTACTTCTTTTTCTTGCTTTCGTGGTATTCTTGCTAGTTACACTAGCCATCCTTACTGCGCTTCGATTGTGTGCGTACTGCTGCAATATTGTTAACGTGAGTCTTGTAAACCTTCTTTTTACGTTTACTCTCGTGTTAAAAATCTGAATTCTTCTAGAGTTCCTGATCTTCTGGAGATATCATCAGCGAGCTACCATCGATGGATCTGAGTCT
+
5<<<7:::655<<;;;<<<<54499444=::;:=>>G=@AAB@BBA@A;;.59;9=5>;?98:395:444555<=8=>>>>+<<7;<>:3::=A7><>255.55555;49955555549;<5;5;<<666><8<9==0/0>AABB996?@BB::0<@774//*/4::666@>;;9;===6=5:555555$444493;<<<><;;;;.5555$5<><<:<:==265<;;:=8=7;;<B=<<<;@7@>DA?A99996<:@9655995;:==5568<999955555
@ATNG8:01291:03308
GATGGTAGTATATCGCGTCGCTATCCAGAAGATCAGGAACTCTAGAAGAATTCAGATTTTTTAACACGAGAGTAAACGTAAAAAAGAAGGTTTTACAAGACTCACGTTAACAATATTGCAGCAGTACGCACACAATCGAAGCGCAGTAAGGATGGCTAGTGTAACTAGCAAGAATACCACGAAAGCAATAAAAAAGAAGTACGCTATTAACTATTAACGTACCTGTCTCTTCCGAAACGAATGAGTACACATCGTCGTGTCGTGCTACCATCGATGGATCTGAGTCT
+
>A==<BB@@;BBBCC>>@CBBCCDC@CCCACBCC<;9;<@@CBCCB?BB@C?BB?888998#36?<=B>=B==BA8<;;:9999#55.57>>>2>@@:>B;@>>?:;4439<5;;<7::????@BCBBBBBCBB?B@;;6:?A@BBAC@HACBA>ABBAB:::?CDCBBC?BB?BBB@BBBBD>B9939::999%8<7:868=<<AA=?9;;>@:@;@@CCC>A@@AA?A?A<??@9???;>?<<<AABBBBBA???9:9???999@A=ABBBBBB?BBBBB<=855
@ATNG8:01295:03325
GATGGTAGTATATCGCGTCGCTATCCAGAAGATCAGGAACTCTAGAAGAATTCAGATTTTAACACGAGAGTAAACGTAAAAAGAAGGTTTTACAAGACTCACGTTAACAATATTGCAGCAGTACGCACACAATCGAAGCGCAGTAAGGATGGCTAGTGTAACTAGCAAGAATACCACGAAAGCAAGAAAAAGAAGTACGCTATTAACTATTAACGTACCTGTCTCTTCCGAAACGAATGAGTACTACTCTCAGAGACACACTACCATCGATGGATCTGAGTCT
+
7<:?;=@@@;B@@AC;69C;55?94.5>>;;AB@AA>B@DEC:;9C@CB?B?:;97377*35:::;;<==:9=373;;:::':B>B49:9&5AA?CCBBBCC;;8;?A@?CCC?BBBCBBCCDECCCCCCD?CBAA?CAAABBCB@B?B;;:;DAAABBC@BBB@@??BC>BAB?BBBCA=88749>>>?/;;7;@@@@@@@@8=5;;;>:>:>>@@@<@AAAACC<?:>@?:>AA?AA@BAA==00000>>?<87599:<==@;A><<823-3333889333
@ATNG8:01301:03311
GATGGTAGCGAGCGAGTGTGTATACCAGAAGATCAGGAACTCTAGAAGAATTCAGATTTTTAACACGAGAGTAAACGTAAAAGAAGGTTTTACAAGACTCACGTTAACAATATTGCAGCAGTACGCACACAATCGAAGCGCAGTAAGGATGGCTAGTGTAACTAGCAAGAATACCACGAAAGCAAGAAAAAGAAGTACGCTATTAACTATTAACGTACCTGTCTCTTCCGAAACGAATGAGTACAGAGAGTACGATATGTCTACCATCGATGGATCTGAGTCT
+
CB:949BCCCCCCCCBCCBBBCBBB@CCC?CCCC@?<?=@@BBBBB>BB>C>AAABBDDD5B?BCGECFFBBBA9AC;;;;.5@7@.:99&5<<9>AA?BAAAB?B?BC@BCC@DCAAABBBBBBCCCCCDADDBB?CCCBBBBB?B?EAA?@CCABBBC@CDCBA?=??>AAC=@BCCB;>>?988877'9?=A?>>CCCCC:838@>>1818?BBB@BBBBCBE@C@BBB>BDC@BBAAABBBBACCAAAACCCCCCCA@AB>BCCBA==:>@@?@;<:>=
@ATNG8:01307:03335
GATGGTAGCGAGCGAGTGTGTATACCAGAAGATCAGGAACTCTAGAAGAATTCAGATTTTTAACACGAGAGTAAACGTAAAAGAAGGTTTTACAAGACTCACGTTAACAATATTGCAGCAGTACGCACACAATCGAAGCGCAGTAAGGATGGCTAGTGTAACTAGCAAGAATACCACGAAAGCAAGAAAAAGAAGTACGCTATTAACTATTAACGTACCTGTCTCTTCCGAAACGAATGAGTACTATGTAGAGCTCTATACTACCATCGATGGATCTGAGTCT
+
6B=B9BCDCBBBCCFDBBBCCCCBB?CCC@CBBB99:;?AACCBBB>BB?B?CBCBBBBB5B@DCCBDDCCCCC=??::::-;C>B4<;<&9@@=>CCCCCC@A=A>A@>AEE@B@AAACCCBBBBBBCCD@CCBB?BCCBCCBB@C?C??<@BBCCCDD@DCAAAB@BB?BBA=@@@??8@?=9=====.<A=A???BBBEC?>:>?;;7;=A@CCB>@@@@?BB@C@CCC>CBB?BBBCBBBBBBBBBBBBBBBBBDA=>>>;>>>AA@C?CBBBB???BB
@ATNG8:01310:03319
GATGGTAGGCGAGAGTGAGACGCAGTACTCATTCGTTTCGGAAGAGACAGGTACGTTAATAGTTAATAGCGTACTTCCTTTTCTTGCTTTCGTGGTATTCTTGCTAGTTACACTAGCCATCCTTACTGCGCTTCGATTGTGTGCGTACTGCTGCAATATTGTTAACGTGAGTCTTGTAAAACCTTCTTTTTACGTTTACTCTCGTGTTAAAAAATCTGAATTCTTCTAGAGTTCCTGATCTTCTGGCGCTCTGTCACGTCTGCTACCATCGATGGATCTGAGTCT
+
6BBB?BBB?B@AACCFDECB;69BBCBBBB??=@BCC=BB?C@CABACCD@BBBBB@B?ABAB?B?BBBBCBCBA>A>BDD8@@?BBAA:@BA@=@A@>AB?BBBBBB?B@@???>>9>8858=@@AAAA?>:?AAA9>;;;==;;=A?AA==>@<@@@;>>:><?AAAAAAAA=A:9:9199=789977(9=8990::<9::?<=<188888%8=>?@;A<AA=@@?????=B;>>@@>=:==@<@>><AAAA@;88///;;;?A<A:::AAA<?=<=AABAAA
@ATNG8:01312:03334
GATGGTAGGCGACATACATACGCGCCAGAAGATCAGGAACTCTAGAAGAATTCAGATTTTTAACACGAGAGTAAACGTAAAAAGAAGGTTTTACAAGACTCACGTTAACAATATTGCAGCAGTACGCACACAATCGAAGCGCAGTAAGGATGGCTAGTGTAACTAGCAAGAATACCACGAAAGCAAGAAAAAGAAGTACGCTATTAACTATTAACGTACCTGTCTCTTCCGAAACGAATGAGTACGATGAGAGAGCTCTCTCTACCATCGATGGATCTGAGTCT
+
>BBB@CA??@BCBDDGCCCBBBCBB?CCC@CCFB?@?@@BCCCCAA?A?=?=?ACCCCCC1C?CCCCCDCCBBC=?B99999*:B=B4<;<.;CD?BBBBDGGBB?B@CC?BBB>BBAABBABBBBDCCCBB=CCCC?CBBBAA??;@=CAA@BCCCCDBA?@@ABBB>BB?B@@<????>8@??;>DEDD/BB?C>>>BBBAA<A<AA@@:><>?CBC@ABBBBBC?B?BDF@CBB?BBBBCBBBB?@@CCCCCCBA?@@AA>>;@@AAAAA===AAAC@888
@ATNG8:01269:03391
GATGGTAGTGTCAGTGCGCGTCGTCCAGAAGATCAGGAACTCTAGAAGAATTCAGATTTTTAACACGAGAGTAAACGTAAAAAGAAGGTTTTACAAGACTCACGTTAACAATATTGCAGCAGTACGCACACAATCGAAGCGCAGTAAGGATGGCTAGTGTAACTAGCAAGAATACCACGAAAGCAAGAAAAAGAAGTACGCTATTAACTATTAACGTACCTGTCTCTTCCGAAACGAATGAGTACACATCGTCGTGTCGTGCTACCATCGATGGATCTGAGTCT
+
;???;BBABCAAA=BBBAB@@;?BB?BA@<@BA@AB@B?AADBBBC?BC@B?:99??A@A/A<??AA@@BB@@@:??ABBBB5AA@I5;<;.<CC@DAAADCCCD?@?AC@BBB@BBAABAAADCCCBBBBB?CCBB?B???BBAA>A@C@@>@CBBBBCC?CCBBAA>ADABAA?CBBBB>CB?=@?CCC/AA<A;;;???>>;>:?B;;6;;:;@@@>@BCCCCCAC?BBC>BBB?CBCBBCBCAAAB@@CC???AA@999??<?CCCDDC@DCCBA;;8?A
@ATNG8:01271:03363
GATGGTAGCATCATGCTTATCTCACCAGAAGATCAGGAACTCTAGAAGAATTCAGATTTTTAACACGAGAGTAAACGTAAAAAGAAGGTTTTACAAGACTCACGTTAACAATATTGCAGCAGTACGCACACAATCGAAGCGCAGTAAGGATGGCTAGTGTAACTAGCAAGAATACCACGAAAGCAAGAAAAAGAAGTACGCTATTAACTATTAACGTACCTGTCTCTTCCGAAACGAATGAGTACAGAGAGTACGATATGTCTACCATCGATGGATCTGAGTCT
+
8::=7<<B@;56@A9=@7@0//:;<8@CC@A@>=00)/)//8=99:4:<7<8;:>;8877'73333388::::=5;;55555$5@;@<???0;@=:=B=C@@@6609;@@=??:8<<;;=>>BB@@?CC;;9?BA@A899??@<98192:=<89B>::CAA>A<;;>A797?C@?=B888=5855+22225'27.7256::8=@<A:<<<<5:5:=A@@<::9@@?@<=9;:;5:00,0>>@@BA@@@:77<<<9=>>@@=<=9;695555//(/9887/...3
@ATNG8:01275:03370
GATGGTAGTAGTACACTAGTCATACCAGAAGATCAGGAACTCTAGAAGAATTCAGATTTTTAACACGAGAGTAAACGTAAAAAGAAGGTTTTACAAGACTCACGTTAACAATATTGCAGCAGTACGCACACAATCGAAGCGCAGTAAGGATGGCTAGTGTAACTAGCAAGAATACCACGAAAGCAAGAAAAAGAAGTACGCTATTAACTATTAACGTACCTGTCTCTTCCGAAACGAATGAGTACTGTATCTATGTGTGCGCTACCATCGATGGATCTGAGTCT
+
<BBB>CCCCCBBB=EDCCCDDCBBB@CBC@CBCC999:@CBECBBC@CC?B?@A?=>?>>1>?BCCC@@@ACBB<@?>>>>>0=B;A;@@@9AEFGCBCBCCCBB?B@CC@CCC<??@@BCCDCCCBCCCCB?BCBB>AA@?AA987;@CAA?ACCDCAAA?CCCAAA?CC@AAA<??@@@9???:?ABBB3@C=@:::BCB?>9=;??@@<@<A?BBC@C@@?BCC?B?BCD>BBA?ABBDCBBBAA@BB@@AACCC@===ABC=@@>>>@B?BAAABBBBCC
@ATNG8:01276:03392
GATGGTAGTCTCAGATAGTCTATAGTACTCATTCGTTTCGGAAGAGACAGGTACGTTAATAGTTAATAGCGTACTTCTTTTTCTTGCTTTCGTGGTATTCTTGCTAGTTACACTAGCCATCCTTACTGCGCTTCGATTGTGTGCGTACTGCTGCAATATTGTTAACGTGAGTCTTGTAAAACCTTCTTTTTACGTTTACTCTCGTGTTAAAAATCTGAATTCTTCTAGAGTTCCTGATCTTCTGGGTCTCTCTCTCTCGCACTACCATCGATGGATCTGAGTCT
+
>>>>7;;@@CCCABABBBBBBBB@@?BB=BBC?CCCC?CJAC@CBBBDCC@CBCBA=@=@A@@=B>ACBB;?;>>79>=>?.?@=ABCC>CBCCACBB?BB8;;@BAB@CCCCCBBC;;;D@CADC@@@;;;=@B@@>ABCCBBBCDDBAA@@@A?BBB@CC?B?AACBBCECGIDFCHC=E?B?ACCCC5HBBCH?CCCCBBBAAA5;;;;*;;;;;6;=AA?BCBBBBB?B@CBBCCC@C:;<:;DCCCBCCBBBBCBBA@@CAD@@@BAC?BBABCAAAA?
@ATNG8:01280:03380
GATGGTAGCTCGCTGATGATATCTCCAGAAGATCAGGAACTCTAGAAGAATTCAGATTTTTAACACGAGAGTAAACGTAAAAAGAAGGTTTTACAAGACTCACGTTAACAATATTGCAGCAGTACGCACACAATCGAAGCGCAGTAAGGATGGCTAGTGTAACTAGCAAGAATACCACGAAAGCAAGAAAAAAGAAGTACGCTATTAACTATTAACGTACCTGTCTCTTCCGAAACGAATGAGTACACACTCTCATATGACACTACCATCGATGGATCTGAGTCT
+
56DD@BAADEDDEB?BCCBFCCBBC@BAA@BBBA@@?A000@;;?A>AB?B?BBBBBABB3C999BBBCB?@@D9?>;;;;;*;=992559&5@;7<CBBBBB<;:;?BC?BBC@BBCDDDCCCCBBBCBBB@D@@@=@?AAAA??<@>A;;9;CBCBBBC?BBBBAA=@@>@@?9>=@@@:><=9988889%8:99;8;>;=CC7;7:AAA;D=CACDC?CBBABBD?@<@@=5=00,0@@@CCDA@AAAAADD<<<CCBBBBBA?BBBBBBB>BABBAAA@BB
@ATNG8:01282:03379
GATGGTAGGACGAGCGTCTGAGAGGTACTCATTCGTTTCGGAAGAGACAGGTACGTTAATAGTTAATAGCGTACTTCTTTTTCTTGCTTTCGTGGTATTCTTGCTAGTTACACTAGCCATCCTTACTGCGCTTCGATTGTGTGCGTACTGCTGCAATATTGTTAACGTGAGTCTTGTAAAACCTTCTTTTTACGTTTACTCTCGTGTTAAAAATCTGAATTCTTCTAGAGTTCCTGATCTTCTGGATATGGTGACTCGTGCTACCATCGATGGATCTGAGTCT
+
6@;:7<BA?CCBBBDDBBBBBBCC?CDDCCA@?@CCC=BD?C?BBBBBCB@CBBCC?C?CCCC?E?DBBBCCBBD@BCCBB1BB?BBDD>CCAA=AEFACD;;:@EED@BBCCBBCC@CCC?B?CCCCCCBB?BCCC?CBBBCBBCCBBBBBCCC?ABB?CC?B>A@CCCCDCC@CDDDD;G@D;:9999*9BBBB>CCCCCCDBBB5;;;;*;??@B?@=@D@CCCBBAC?C@CCCBBB?BBC@CCCCC@BBABFFDBBBCAA?ABCCBB@?BBBBABA???
@ATNG8:01295:03374
GATGGTAGCTCTGCTCTGACTCTCGTACTCATTCGTTTCGGAAGAGACAGGTACGTTAATAGTTAATAGCGTACTTCTTTTTCTTGCTTTCGTGGTATTCTTGCTAGTTACACTAGCCATCCTTACTGCGCTTCGATTGTGTGCGTACTGCTGCAATATTGTTAACGTGAGTCTTGTAAAACCTTCTTTTTACGTTTACTCTCGTGTTAAAAATCTGAATTCTTCTAGAGTTCCTGATCTTCTGGATATGAGTGACTCGTGCTACCATCGATGGATCTGAGTCT
+
5A@B<;@MCCCCDGCCCDBBFCCCCCCBBBAA>ACBC>BB?C@DBBBBCCACCCCC?C?CBBB@CACBCBCCCBB>ABAAA3A@=A@A@;@A@A?BDDADE?A@@BBC@CCBBBBDC?CCC?B@CECBCBBB@CCCC?CCCCCBBBCCCBAAAAB@BBB@AA?B>A@CCCCCCD>B;;;;.;>C>;;;;:*:CCCC;;;BBCBBBBB<@@@@0AABBD@C@BD@CCCCCBB?B?CCCBAA@CCD@BBCBBBFCCCCCCE;;:CAA=ABAAABB@BAAAB999BD
@ATNG8:01306:03377
GATGGTAGTGTCATATGAGAGTGTGTACTCATTCGTTTCGGAAGAGACAGGTACTTTAATAGTTAATAGCGTACTTCTTTTTCTTGCTTTCGTGGTATTCTTGCTAGTTACACTAGCCATCCTTACTGCGCTTCGATTGTGTGCGTACTGCTGCAATATTGTTAACGTGAGTCTTGTAAAACCTTCTTTTTACGTTTACTCTCGTGTTAAAATCTGAATTCTTCTATAGTTCCTGATCTTCTGGTCTACTACACTGTACTCTACATCGATGGATCTGAGTCT
+
;>>>;BBB;;6CDCCCEECBB@@ACCCBCB;;;;DGD?BC@DABCDCABC?BB;;;/:;==CC?C?CGA?@BB<<783333$3:59333,3<@C?BBB<AA58:499;6;;B=BBBB@CCC<:78===>;>><A@@@:@?BB<;;>???>>?>?>:?==9=@=A=A@@?@?A==8;::::/:8>068===/=>:88(////..3667+555&2553927...(-33-/.99@16;=9;;-//=7<>376669<99=>A??=<///=====B;@@>::///<7
@ATNG8:01306:03381
GATGGTAGTCTCAGATAGTCTATAGTACTCATTCGTTTCGGAAGAGACAGGTACGTTAATAGTTAATAGCGTACTTCTTTTTCTTGCTTTCGTGGTATTCTTGCTAGTTACACTAGCCATCCTTACTGCGCTTCGATTGTGTGCGTACTGCTGCAATATTGTTAACGTGAGTCTTGTAAAACCTTCTTTTTACGTTTACTCTCGTGTTAAAAATCTGAATTCTTCTAGAGTTCCTGATCTTCTGGAGATATCATCAGCGAGCTACCATCGATGGATCTGAGTCT
+
6BBB?CBCBBBCCCCCCCBBBCCCCCCCBB998:BBB>CCAFACCCCBBB?BDDBA>A?BCBB?B?BACBBBCBB=;8887)7?8=?AB<AABCACCDAGC;;;@DCCACCCCBBBC@CCC=B?CDCBCB@@<@BBC@CCBBCCCAABBBBAACC@CCC@DD?B=@?BBCDCDG@B@@@@7?<A;:::::*:B@A@<ABCBBDCBBC5;;;;*;@AAC9;8;B@CDCCBAA@C?BBDCCC?BACACCBBBCCCCBBAAAABBBCF?B@@?CCC@D@@ACCCCCC
@ATNG8:01307:03388
GATGGTAGCACGAGTCACTCATATCCAGAAGATCAGGAACTCTAGAAGAATTCAGATTTTTAACACGAGAGTAAACGTAAAAAGAAGGTTTTACAAGACTCACGTTAACAATATTGCAGCAGTACGCACACAATCGAAGCGCAGTAAGGATGGCTAGTGTAACTAGCAAGAATACCACGAAAGCAAGAAAAAGAAGTACGCTATTAACTATTAACGTACCTGTCTCTTCCGAAACGAATGAGTACGATGAGAGAGCTCTCTCTACCATCGATGGATCTGAGTCT
+
6;;;:<<<CAA@>CJLBCBBCDDCCAECC@CCCC::9;<@@BBBBB@BH@D@CA?<=?<<,?=@ABBBAAB???5<?;;;;;*;A=A5;;;&9AA>>CCCBBBBB@B@CC@BCC@CCBBCBCCCCCCCCCDD@CBCA@BBA@@@??<@=AAA?ABBBBBBB?CBBBBC?BB@BBC<??BDE?C??<>CCCB1CA<A:::AAA@@<?<??AA7:7:AAAA?CAAABBC=A?@??9@AC?AABBCCCCCCBBBABB?A@?>>>A?9:5;=>>>>?=?@@@AAA778
@ATNG8:01313:03392
GATGGTAGTAGTACACTAGTCATACCAGAAGATCAGGAACTCTAGAAGAATTCAGATTTTTAACACGAGAGTAAACGTAAAAAGAAGGTTTTACAAGACTCACGTTAACAATATTGCAGCAGTACGCACACAATCGAAGCGCAGTAAGGATGGCTAGTGTAACTAGCAAGAATACCACGAAAGCAAGAAAAAGAAGTACGCTATTAACTATTAACGTACCTGTCTCTTCCGAAACGAATGAGTACATAGATATACGTATAGCTACCATCGATGGATCTGAGTCT
+
;:<<:666==C>>>CAA<?=@AA@@:@@@=@AGECC?A>BB@@@?@;??9=9@A<33777'7-73;<=>A<==>1335<:::(5506:>@@2@??9<A;;9>>;;6;@BB>A@@>@BBBDCCCCBBCCCB@@<@AAA>AC???AAA?B@BAA>@BCCBDAA=ACGECC<@??BBA;?=737(377478;;=.:A9>:;;;:==>49479;94<9<;A@C@B998?==171777*7;<6>>>BCCCCCBBBAB@@@A>==>??==>=AB?????:=>>=@?@=;;
@ATNG8:01267:03413
GATGGTAGGACGAGCGTCTGAGAGGTACTCATTCGTTTCGGAAGAGACAGGTACGTTAATAGTTAATAGCGTACTTCTTTTTCTTGCTTTCGTGGTATTCTTGCTAGTTACACTAGCCATCCTTACTGCGCTTCGATTGTGTGCGTACTGCTGCAATATTGTTAACGTGAGTCTTGTAAAACCTTCTTTTTACGTTTACTCTCGTGTTAAAAATCTGAATTCTTCTAGAGTTCCTGATCTTCTGGCGCGTATGTATGTCGCCTACCATCGATGGATCTGAGTCT
+
4?44.5<A=@BBBBBCBCCCBCBB@BBCDECB?B@??<@B@C?CCCCDCC@CCCBB?B?BBCB?D?DDCCABAB@;?????0>@:?:;;0;ACC@IGC@CC@BCBCCC@CCCCCDDC?CBB=C?DCBCBBAB?CBBB?CCCBDBBBCCCCCC@AA>CBB?CC@B<@@BBBBDCFADCCCC9@;@;:9999*:BBCC=CCDDDCCCBC@DCCC5CBBBC@D@CE@BAABBBC@C?CACCCC=??A>ACBBBBCCCCCCAABA?C??=@A?@BBA>ABBBBBBBAA
@ATNG8:01268:03427
GATGGTAGCAGACGTGACAGAGCGCCAGAAGATCAGGAACTCTAGAAGAATTCAGATTTTTAACACGAGAGTAAACGTAAAAAGAAGGTTTTACAAGACTCACGTTAACAATATTGCAGCAGTACGCACACAATCGAAGCGCAGTAAGGATGGCTAGTGTAACTAGCAAGAATACCACGAAAGCAAGAAAAAGAAGTACGCTATTAACTATTAACGTACCTGTCTCTTCCGAAACGAATGAGTACGATGAGAGAGCTCTCTCTACCATCGATGGATCTGAGTCT
+
====;?CBBCCCBBBCCCFCCBBBC@CCB?BBBBAB?A>ABDBAAC?BB?B?EBA99989(:;???CBA????=5=9;;9:9$5;49.555&5<<7<<<@BD@CB?B@CD?BBA=@@::;CCDECACBCCCC@CCCC>AABBCBBB@C?CBB?ACAAABBB?BBBACC@CD?BBB?BABAB=A@@<=====,:=9887:B?@@A<A<@@@@<@<>>BCC@@A@CBBC?C?BBD>BBB?BCBBBBAAA??>BBBBA;;;;;;@@??<>>AAA@@=>>>AABB???
@ATNG8:01274:03430
GATGGTAGGACGAGCGTCTGAGAGGTACTCATTCGTTTCGGAAGAGACAGGTACGTTTAATAGTTAATAGCGTAACTTCTTTTTCTTTGCTTTCGTGGTATTCTTGCTAGTTACACTAGCCATCCTTACTGCGCTTCGATTGTGTGCGTACTGCTGCAATATTGTTAACTTGAGTCTTGTAAAACCTTCTTTTTACGTTTACTCTCGTGTTAAAAATCTGAATTCTTCTAGAGTCCTGATCTTCTGGTGTCTGATCTGTATCACTACCATCGATGGATCTGAGTCT
+
BCBCACEE>ABBB?@@BCCCDBBC?;;;DCCA?ABBB<AA?A=;;;@?BC?ABB;;;,;=??AC?C@BBA=B00-0@:=>=<<,000(9<9<3::@@4:696;=8<ABCCDACGD@@ACC?BBG?B=A@@@@@@@<@AAA?CAA@BBCBBBBACCC@?=@@@@CC@B@BB?BCBCDC?CDCCC;D@C>;;;;;):DBAB=@@@::9=>9919AAA1BAAAD@D?A@<@999A@@A@@@A@BC388B=@???=AACCBBBBBBCBBBB?BCBBBBB?BBBBCAA>>>
@ATNG8:01275:03448
GATGGTAGTGATACAGATCAGACACCAGAAGATCAGGAACTCTAGAAGAATTCAGATTTTTAACACGAGAGTAAATGTAAAAAGAAGGTTTTACAAGACTCACGTTAACAATATTGCAGCAGTACGCACACAATCGAAGCGCAGTAAGGATGGCTAGTGTAACTAGCAAGAATACCACGAAAGCAAGAAAAAAGAAGTACGCTATTAACTATTAACGTACCTGTCTCTTCCGAAACGAATGAGTACAGAGAGTACGATATGTCTACCATCGATGGATCTGAGTCT
+
;CBC@CBBBBCBCDEDC@@@DDDCC?BBB?BBCBBB@B?BBBB@AC?CC?A@A?>89999'36;<=BCCBB@@@;@@?@@AA/??=A1666,7=<8>>>=@AA@>9?<AA;?AA7<<AACBCCBBBCCCC??>?B@@?A@?=??987;@CCE@CBBBCCCC?AACBBB@BB@BBA=@@??<5<==9:88888%/<7>///==@?@:>:=@AB7;7;>B@@<?BBBCBB@B?BDD>BBB?BBBBCCCBBBBBCBBCBBBBBBBBB>?;>>>>?=>;>AAAA:::=;
@ATNG8:01276:03444
GATGGTAGATATATGCACGCTCTACCAGAAGATCAGGAACTCTAGAAGAATTCAGATTTTTAACACGAGAGTAAACGTAAAAAGAAGGTTTTACAAGACTCACGTTATCAATATTGCAGCAGTACGCACACAATCGAAGCGCAGTAAGGATGGCTAGTGTAACTAGCAAGAATACCACGAAAGCAAGAAAAAGAAGTACGCTATTAACTATTAACGTACCTGTCTCTTCCGAAACGAATGTGTACACATCGTCGTGTCGTGCTACCATCGATGGATCTGAGTCT
+
5=;;7;=AEEGCBABACCDCCBBCC>ABB?BAB@::6:=@AABBBB@AD?C?DCA88888(:?BCBBABEBBBB>A>ABAAB0AA=A5;;;*;BB>AAACBCCDC?BBBE@CCC?CABBBBBBCCCCCBBBC@CBBB?BCCA@@??;@=@;;9;CDCHBBB@BBBCCB?BB?BA@9??99:,88719AABB3BB?B=>=BBCBA7;8;A??:=:=>BCC>AABBBCC?C?CCC>CBB@9:9BBAAABBBAAACCBDBDDB@@?BB?BBBCBBB?C???BBBBB=
@ATNG8:01280:03448
GATGGTAGTGATACAGATCAGACACCAGAAGATCAGGAACTCTAGAAGAATTCAGATTTTTAACACGAGAGTAAACGTAAAAAGAAGGTTTTACAAGACTCACGTTAACAATATTGCAGCAGTACGCACACAATCGAAGCGCAGTAAGGATGGCTAGTGTAACTAGCAAGAATACCACGAAAGCAAGAAAAAAGAAGTACGCTATTAACTTTTAACGTACCTGTCTCTTCCGAAACGAATGAGTACAGAGAGTACGATATGTCTACCATCGATGGATCTGAGTCT
+
:CCC@BBBBDDCCDCCCCCCBBBCD@CBC?BBCC??=??BBCBBBC?BA?C?CCAABCCF3B?BBBBBABBBBD>BBBCCBB2BB@BALIE9BCDBCCDBCCCBB@C@BB@BBB>AAABBBBBCBBDCDCCC?CCBB>??A???>A=@=B@@>ADBBBCCB?BABBBB?CC=778;?@>>=7???;==<=<?'?><B888B:;;@:>:=>BC5@<@C>;:5::787AA<A<?@@9@@@<@??=<<AADC>>>AACA;==AA;;;@A;@??>@AA;>>?@BBB???
@ATNG8:01282:03434
GATGGTAGGAGACTCGTCGCACACGTACTCATTCGTTTCGGAAGAGACAGGTACGTTAATAGTTAATAGCGTACTTCTTTTTCTTAGCTTTCGTGGTATTCTTGCTAGTTACACTAGCCATCCTTACTGCGCTTCGATTGTGTGCGTACTGCTGCAATATTGTTAACGTGAGTCTTGTAAAACCTTCTTTTTACGTTTACTCTCGTGTTAAAAATCTTGAATTCTTCTAGAGTTCCTGATCTTCTGGTGAGATATGCATGATGCTACCATCGATGGATCTGAGTCT
+
<D>>9<AJ?DC@AA<><==?BCCCBCHCBBBB@BCBC=CB=@<@??@@AA??@9486=<????;?8:8?==::::433333$38.33===5;;44/3;;69:=AAAAAB?BBB???>=:;::;@<>>>===>>=AA@@;??AAACAAABBAAA@??;==><BB<>;>BA???@@@388===/==B688EFF.;<>@H3;;>===>>AC<AAAB/A8918=8=8==<A?>>???=D<BBA@@A8;<@=AAAAABA@@??=<<::::;;7=///;996?A@??>>>?>
@ATNG8:01287:03435
GATGGTAGTACATGATAGACGACACCAGAAGATCAGGAACTCTAGAAGAATTCAGATTTTTAACACGAGAGTAAACGTAAAAAGAAGGTTTTACAAGACTCACGTTAACAATATTGCAGCAGTACGCACACAATCGAAGCGCAGTAAGGATGGCTAGTGTAACTAGCAAGAATACCACGAAAGCAAGAAAAAGAAGTACGCTATTAACTATCAACGTACCTGTCTCTTCCGAAACGAATGAGTACGATGAGAGAGCTCTCTCTACCATCGATGGATCTGAGTCTA
+
>>==7;;=<?@DCBBBCC;;;CDBC@CIF@CBCAAA6;75=<>;;>;00-0169455999(96;@B>CCCCCCC=@ABBCCB5CEBE@CCC;EIHAGABAABA@@<@>AA?@@@>AACFCBBCBCCCCCCECBBBBB@BCBBBC;::<ADA@?AHBBBCCC@BCECCB?BC>AAC?BBCDD;A::79BDDD3??>???@B???D=C;@@AA;;7:@><=:::;?AAA=D7;;B7;;B=@@>>><<<=888>>===>@>===>>==8=>@898B<==>@@>;:://
@ATNG8:01290:03433
GATGGTAGCTCGCTGATGATATCTCCAGAAGATCAGGAACTCTAGAAGAATTCAGATTTTTAACACGAGAGTAAACGTAAAAGAAGGTTTTACAAGACTCACGTTAACAATATTGCAGCAGTACGCACACAATCGAAGCGCAGTAAGGATGGCTAGTGTAACTAGCAAGAATACCACGAAAGCAAGAAAAAGAAGTACGCTATTAACTATTAACGTACCTGTCTCTTCCGAAACGAATGAGTACATAGATATACGTATAGCTACCATCGATGGATCTGAGTCT
+
;><<8<<>9;565;656<<>=>?=<:===:==<CBB@B?BBBBBCC>AA=A=@CCABBAA2A99:CCCBAA99:,:9;>>>+>?9=2999*:BC?HCCBBB@@@>@@GB?@;;9;A??@BBBCAAABA@@@@BBDC>A@ECAA??<A>BBB?BDCFBBBB?BCCBBB@BB?BBC@AAACC=@??9<<===,>=:>==>@AAAA=B<AA??:>:=>B@@=@@BACAC=@=@@>9>=?;????BC:99B@??>@===<<>879=8818;:<<>>5859>@???A>
@ATNG8:01291:03426
GATGCTCACGTACGTCACACGTACTCATTCGTTTCGGAAGAGACAGGTACGTTAATAGTTAATAGCGTACTTCTTTTTCTTGCTTTCGTGGTATTCTTGCTAGTTACACTAGCCATCCTTACTGCGCTTCGATTGTGTGCGTATTGCTGCAATATTGTTAACGTGAGTCTTGTAAAACCTTCTTTTTACGTTTACTCTCGTGTTAAAAATCTGAATTCTTCTAGAGTTCCTGATCTTCTGGTATGACTAGTGTACTACTACCATCGATGGATCTGAGTCT
+
BB=@@ACBBCDDBCBCCCCC@@AAAC<;7;BBC?CD@D@DBCCCBB?BBBBB@D?A@AC?B?AABCBBB=<8??<<=.<?;@:88,9@@A?BCC@DA<@?CBBB?@@@@AAAA7===7=;AAA@====9>AAA7;;>>>>@>@A<AA=>>A8;===BA<?9=>@B@@@??<???EE5@;?;??CCC/A==AC;@??:::;;=<4999:+;=>>B=D=??=@@@@@@@<A<@?A@@@9<<@<AAA@@@???@@AAA@@>>>?=?=<<9993:=:9:>==<=
@ATNG8:01301:03421
GATGGTAGACATATCGTACTCTCTGTACTCATTCGTTTCGGAAGAGACAGGTACGTTAATAGTTAATAGCGTACTTCTTTTTCTTGCTTTCGTGGTATTCTTGCTAGTTACACTAGCCATCCTTACTGCGCTTCGATTGTGTGCGTACTGCTGCAATATTGTTAACGTGAGTCTTGTAAAACCTTCTTTTTACGTTTACTCTCGTGTTAAAAATCTGAATTCTTCTAGAGTTCCTGATCTTCTGGTGTCTGATCTGTATCACTACCATCGATGGATCTGAGTCT
+
;A;@=@C?CDEGCCBB@CCBBBCCCFBBBBBA>AABB>BB>B>BBAAAGCAFBBAA>A@A@@A?C?C@@ABBBBB@?@@>@.=<4<888'5<=;8ACC@BA:==>@@@<>====>AA;A<<:=:<@>>>???;???@7;;<<<>@>@??>A???D;@?=:>A;A9>===>?B::7:@@DC5C=A;@@@@@/@A;;;)//////>76;<@BBB/@@@>>:>=>>:=@@?@@?:=9<=>>?A;>>A=AA==8;:BBB=<<@@@@@@B<AAAB@>>:>??@A>=>>=
@ATNG8:01301:03439
GATGGTAGTACATGATAGACGACACCAGAAGATCAGGAACTCTAGAAGAATTCAGATTTTTAACACGAGAGTAAACGTAAAAAGAAGGTTTTACAAGACTCACGTTTAACAATATTGCAGCAGTACGCACACAATCGAAGCGCAGTAAGGATGGCTAGTGTAACTAGCAAGAATACCGCGAAAGCAAGAAAAAGAAGTACGCTATTAACTATTAACGTACCTGTCTCTTCCGAAACGAATGAGTACTATAGACTATCTGAGACTACCATCGATGGATCTGAGTCT
+
4=::5;==AB=CCCDCCBBBB@A@<6955.5554458<8=;::@73-38-3-37955555$57556A<5;5559)9@:::::':C<@5;::*:BB?CBB@CCC<<;)43883;>>:>=<<C?@?CCCCCCCAA=ABA@?BA@AABAC?B?CA@=@CCBCCBB@CBBCCC?BB?BBB?BCCBB:???=AABBB3BB?BBAACCCBB?>:>AAA1718=BBC@CBCBAAB=@=@BC>CDC@CABAAAAAABDEBB???CCCAAABCBB?CBAABBD?BABBA:::@@
@ATNG8:01305:03448
GATGGTAGAGTATCATGTGTATCTCCAGAAGATCAGGAACTCTAGAAGAATTCAGATTTTTAACACGAGAGTAAACGTAAAAAGAAGGTTTTACAAGACTCACGTTAACAATATTGCAGCAGTACGCACACAATCGAAGCGCAGTAAGGATGGCTAGTGTAACTAGCAAGAATACCACGAAAGCAAGAAAAAAGAAGTACGCTATTAACTATTAACGTACCTGTCTCTTCCGAAACGAATGAGTACACACTCTCATATGACACTACCATCGATGGATCTGAGTCT
+
/>::7?@@CBBDDFEBBBCCBBBBA=A@@=@ABB;;8;?BBBCCAA>;;6;?BCBCCCFF5CACDCCCB@;;;B=@@ABBBB5BB?C<@@@9@CC@CBBCCCBBB?B@BB?BBB>BAFCDBBBCDCCABBBB=AC@@=ABBBAB@@4;5;;;6;BBBBAAC@DBBBBB>BB?BBB>?@999+9>>9999999%:<9<989CBAAA7;6:>==9=:>>BBB?BCA@ABB?B@BBD>CBB?ABCDCBBBCBBBDCAAABBDBAA@@::8:ABCBBD@DBBBC;;:CC
@ATNG8:01268:03474
GATGGTAGCGCACACATAGATACAGTACTCATTCGTTTCGGAAGAGACAGGTACGTTAATAGTTAATAGCGTACTTCTTTTTCTTGCTTTCGTGGTATTCTTGCTAGTTACACTAGCCATCCTTACTGCGCTTCGATTGTGTGCGTACTGCTGCAATATTGTTAACGTGAGTCTTGTAAAACCTTCTTTTTACGTTTACTCTTGTGTTAAAAATCTGAATTCTTCTAGAGTTCCTGATCTTCTGGAGATACACATGATACTCTACCATCGTTCGGTCAGAGTCT
+
@BA@>BDCCCCFBBAA@CCDDCCCCCBBBCBC?BBBC>CB?CACCC@BBC@DDCBB?B@CCCB?C?CBBBCCCCC?BBDDD3CB=@?CC>BBAB?BCIBED?BAACDDACDDDDCDC?BBC?C?CCBAAA@@<@CCC@CCBBC@@@DBBBCDCBB?CBB?BA=A>AABBBBBCE@BBCDD;D@C?BBBBB2ACCCD=AABAA?ABBB<@@@A0@@@AB?B@CC@CCCCCBB?B@CCCDDD@BBC@CCCDCCBBBBDCBAACCAAA>BBBBA<@@=ABCCCCC@@
@ATNG8:01268:03488
GATGGTAGGCGAGAGTGAGACGCAGTACTCATTCGTTTCGGAAGAGACAGGTACGTTAATAGTTAATAGCGTACTTCTTTTTCTTGCTTTTCGTGGTATTCTTGCTAGTTACACTAGCCATCCTTACTGCGCTTCGATTGTGTGCGTACTGCTGCAATATTGTTAACGTGAGTCTTGTAAAACCTTCTTTTTACGTTTACTCTCGTGTTAAAAATCTGAATTCTTCTAGAGTTCCTGATCTTCTGGTGTCTGATCTGTATCACTACCATCGATGGATCTGAGTCT
+
ACCEACCB?CC@@AB<IGCC;:;CCJCCCCAA=@???<AC@C@CCCCCCC?BBB>><?@BDFC?B?BBCCCCCCC?BBBBA3??<?@=?>6?BBB>BBB>CB=@@ACBB?B>>>>>>>9>@C=A=<==A===?=DDDA4;;>==<??@@@@A=>>D====<@@=@<@@AAAA@@@<AA@AA;D=D;>>???/?D887.898///966:<@@@@/@@@@B<@<@A=@A??;::8=5::@@>=:>??<@AA@@@AA@@?>>C@><<<D=DDAA?>@:>=>?>>?>>>
@ATNG8:01283:03458
GATGGTAGTACATGATAGACGACACCAGAAGATCAGGAACTCTAGAAGAATTCAGATTTTTAACACGAGAGTAAACGTAAAGAGAAGGTTTTACAAGACTCACGTTAACAATATTGCAGCAGTACGCACACAATCGAAGCGCAGTAAGGATGGCTAGTGTAACTAGCAAGAATACCACGAAAGCAAGAAAAAAGAAGTACGCTATTAACTATTAACGTACCTGTCTCTTCCGAAACGAATGAGTACGATGAGAGAGCTCTCTCTACCATCGATGGATCTGAGTCT
+
BBCC@CDCD@=BAAACB@A=0//998<=@<>CCCCD@B@CBBBCBB@CC@B?A@@;;;;;*;=BACCDCDCCDF>BBBDE?CCCC>B<AAA4ABB?BBBAABBBB?C?BB?BBC@CC:;;BBCCCCDCCBBD@CCBB?BBCC@@>A9@=@;;7<CCDBCCB?BBBBBB?BDACBB499999+9=<899:9:9%0>66//.77@A;<B<>>>=:==??C:;:<BBB;;;AC@DDB=DA@7;;BACCDCBBBBBBBBCCCBBBBAA??:@@@;:;A8;;BC?899>>
@ATNG8:01288:03480
GATGGTAGGAGACACGTCGCACACGTACTCATTCGTTTCGGAAGAGACAGGTACGTTAATAGTTAATAGCGTACTTCTTTTTCTTGCTTTCGTGGTATTCTTGCTAGTTACACTAGCCATCCTTACTGCGCTTCGATTGTGTGCGTACTGCTGCATATTGTTAACGTGATTCTTGTAAAACCTTCTTTTTACGTTTACTCTCGTGTTAAAAATCTGAATTCTTCTAGAGTTCCTGATCTTCTGGTATACACACTCGCTCGCTACCATCGATGGATCTGAGTCT
+
5;;<=CBA>ADCCCCCCCCBBBCDCCCBCFAA>BBBB>BC@D?BBCCCCC@AA@985:=AABB?BADB@AACCAA?AACCC2A@?ABBC;BBBB?BB@;@A799?CCC?BBC>><AB;=;<<@=AA@@@@:868DCC666>=<=>>A@@@A;;;B====BD<@7;;AAAA=AA:===>=/=5;5:====+9=666.6----,2--/(////$.375<4<:<?;AA>@<<=7:5:A::;>;>@@;<::667;=3336--/@::=A=>>>@?<<9@=6669<>><
@ATNG8:01291:03465
GATGGTAGAGAGAGCTCTCTCATCGTACTCATTCGTTTCGGAAGAGACAGGTACGTTAATAGTTAATAGCGTACTTCTTTTTCTTGCTTTCGTGGTATTCTTGCTAGTTACACTAGCCATCCTTACTGCGCTTCGATTGTGTGCGTACTGCTGCAATATTGTTAACGTGAGTCTTGTAAAAACCTTCTTTTTACGTTTACTCTCGTGTTAAAAATCTTGAATTCTTCTAGAGTTCCTGATCTTCTGGATATGAGTGACTCGTGCTACCATCGATGGATCTTAGTCT
+
5B<<8=CBAAADEGCAAABBB@BBBCCBCCBC@BBBD?CC@B?BBAABBB?AAAA@>?=?BAC?B=?@BAAABBB>AACCC3AB?BBBC>=?@C?CCD@BB999ABBE@CAA>>>>=:=@A<A;@@@@@???<===><>ABB>>>>>>>>??>==7:8818>9>:@BA;;;?>=1556676(64;466656(58875-5555898=<A<=>>>,;//*/9171;><A>==A@@<@<??????8;;B=?=::=676:::@<;:@?>::7;AAA>=>=>>>>:>===?
@ATNG8:01296:03479
GATGGTAGCGCACTCATAGATACAGTACTCATTCGTTTCGGAAGAGACAGGTACGTTAATAGTTAATAGCGTACTTCTTTTTCTTGCTTTCGTGGTATTCTTGCTAGTTACACTAGCCATCCTTACTGCGCTTCGATTGTGTGCGTACTGCTGCAATATTGTTAACGTGAGTCTTGTAAAACCTTCTTTTTACGTTTACTCTCGTGTTAAAAATCTGAATTCTTCTAGAGTTCCTGATCTTCTGGTCTACTACACTGTACTCTACCATCGATGGATCTGAGTCT
+
/@9A;9=B;;9CCFCCBBB@A@AAA@?99:9;4:AAC>BC@D@@@@BA;;4:>@AC?A@CBBB9:9<CCDE;<9C5:9999$99499=<29=994;9;5;A5:;9@@@?BCCBBBDD@DCC@B=AA<;<BBD>B;;;=B;;;BBBBBAABBBBBC@BBBABA?B@DABCBBCDE?@ACCC:B>B?BBBBB,A@;;;0:AAA@AABBB?BBBB2BAABB>B;@@=@<<<<00,09@0000:=?AB?C;;:CBCAAA@AAB:::>9;4:AB@AA@=;;::9???AB
@ATNG8:01298:03482
GATGGTAGCGAGCGAGTGTGTATACCAGAAGATCAGGAACTCTAGAAGAATTCAGATTTTTAACACGAGAGTAAACGTAAAAAGAAGGTTTTACAAGACTCACGTTAACAATATTGCAGCAGTACGCACACAATCGAAGCGCAGTAAGGATGGCTAGTGTAACTAGCAAGAATACCACGAAAGCAAGAAAAAAGAAGTACGCTATTAACTATTAACGTACCTGTCTCTTCCGAAACGAATGAGTACGATGAGAGAGCTCTCTCTACCATCGATGGATCTGAGTCT
+
BA@@4444;;55===5;6666==??8AAB::9=<<>9?;:AA?@>=??A4919?666@@@+@:>ABCA@>>:;;)9;:::<<+<>?C@C@?0@9;595555:::;:=8<<495<8<???A@@@@@BA@@@@@5595549::<<<<<7<:?999:CBABB;?9?BBCCB?AA>@?=:==:99,99:3:===<>&<=877338373::>8=8889<288999?BBABBBB?B@AAA<;;:2:@@::9>>@000===/77;;;79797717=99797157699799=:
@ATNG8:01301:03491
GATGGTAGACATATCGTACTCTCTGTACTCATTCGTTTCGGAAGAGACAGGTACGTTAATAGTTAATAGCGTACTTCTTTTTCTTGCTTTCGTGGTATTCTTGCTAGTTACACTAGCCATCCTTACTGCGCTTCGATTGTGTGCGTACTGCTGCAATATTGTTAACGTGAGTCTTGTAAAACCTTCTTTTTTACGTTTTACTCTCGTGTAAAAATCTGAATTCTTTCTAGAGTTCCTGATCTTCTGGATACACTCATGTGCACCTACCATCGATGGATCTGAGTCT
+
5@BB?BCCCDCCCEBBCCCDDBBBBBCCCBBB?B@??9?B>A?AAADBBB>BCB>><@?BBCA?C?BBBCCCC=C?@@@>@/=>7>AAA8?87:?BCD@AA7;;?A>><>@A@@@=>;AAA:?;?@@@@AAA<AAAA<???>>=@@@BAAA===B=>>>=>>;>:>>@AAAA@?::////'/(/)/8====&::----(//8/..66-/....$.9:;>6>658505<<@99;69-//89>>:>@D=AAAA?>==A>>>>=<<688999677=<<7@@???AAAAA
@ATNG8:01302:03451
GATGGTAGTGTCATATGAGAGTGTGTACTCATTCGTTTCGGAAGAGACAGGTACGTTAATAGTTAATAGCGTACTTCTTTTTCTTGCTTTCGTGGTATTCTTGCTAGTTACACTAGCCATCCTTACTGCGCTTCGATTGTGTGCGTACTGCTGCAATATTGTTAACGTGAGTCTTGTATAACCTTCTTTTTACGTTTACTCTCGTGTTAAAAATCTGAATTCTTCTAGAGTTCCTGATCTTCTGGACAGAGTGTGCAGATACTACCATCGATGGATCTGAGTCT
+
:@<=:CCCCCCBBBGGCCBBBCCCCBBBBCAB?BCCC>BBAC@CCFCCCC@BBBCC@D@DCCC?B?CCDEBBBBB=@@@@@0@B?BBDD>CCA@?@CC=BB?AACGFE?CCCCBCBC?CCC?D@CCCC@AAA>@CBB?BBBBCCBBDDDCCCBAB@CCC?AB?B@BBDCBBBBC@BBABA;>;@;;;;;;*;BCCE>JDDCCCCEEEADCDD5CCCCIACAFG@DCCCCBB?B@BCCDCB@BBC@CCCCCDDDDA@ACCCCCCBB?C@AABBC@DB@@BBBBBB
@ATNG8:01308:03496
GATGGTAGCACGACACGACGATGTGTACTCATTCGTTTCGGAAGAGACAGGTACGTTAATAGTTAATAGCGTACTTCTTTTTCTTGCTTTCGTGGTATTCTTGCTAGTTACACTAGCCATCCTTACTGCGCTTCGATTGTGTGCGTACTGCTGCAATATTGTTAACGTGAGTCTTGTAAAACCTTCTTTTTACGTTTACTCTCGTGTTAAAATCTGAATTCTTCTAGAGTTCCTGATCTTCTGGAGATACACATGATACTCTACATCGATGGATCTGAGTCT
+
5;==:=DBB;5666;9;<;556=@@BBBCCCBABCBD;@@<@?;;;A@CCAEC@@@?A?AA@@=??BA@BB=>=@937333$37393//(////(//939=*//68885=;<>ABAA=>>=:==AAA>>>=959<<@-//=;<<<=<<AAA;;:A;;;;5:<7<;??BBAA>>?<@7878+8(/(/////(/88881<<===><>>>1888'2666748388655592226;6;AA===///=9767:>@>>>>>A>>>@@@>>>>999//)/77-//<67;
@ATNG8:01309:03463
GATGGTAGATATATGCACGCTCTACCAGAAGATCAGGAACTCTAGAAGAATTCAGATTTTTAACACGAGAGTAAACGTAAAAAGAAGGTTTTACAAGACTCACGTTAACAATATTGCAGCAGTACGCACACAATCGAAGCGCAGTAAGGATGGCTAGTGTAACTAGCAAGAATACCACGAAAGCAAGAAAAAGAAGTACGCTGTTAACTATTAACTTTACCTGTCTCTTCCGAAACGAATGAGTACACATCGTCGTGTCGTGCTACCATCGATGGATCTGAGTCT
+
7:<<7=@CBBBCCBCACBBCBBBBB>@AB?B@@@00+09==<BA@A??>;?????BBBBB3B?CBCAAABBCDC=>;;;;;;*;;7;?CHK9AACACHGAAAD@@6;7<E?CAA?BCBBBCCCBCCCDCCCC@BBBB>@@@???>B>A=B;;:;ABBBCBB@BBBAAA@BB@BBA599<==5==<8===??.>C>=>=ABB@@@<@<??@?:>9887)7:7<888?>=:><?>A9?<<8<687AAA==>BABBBBBAAA>>?BBAA>A999;;A;A@@>>;;;;;
@ATNG8:01311:03478
GATGGTAGCACGACACGACGATGTGTACTCATTCGTTTCGGAAGAGACAGGTACGTTAATAGTTAATAGCGTACTTCTTTTTCTTGCTTTCGTGGTATTCTTGCTAGTTACACTACCATCCTTACTGCGCTTCGATTGTGTGCGTACTGCTGCAATATTGTTAACGTGAGTCTTGTAAAACCTTCTTTTTACGTTTACTCTCGTGTTAAAAATCTGAATTCTTTCTAGAGTTCCTGATCTTCTGGACAGAGTGTGCAGATACTACCATCGATGGATCTGAGTCT
+
5ABC?CCCBBB:66BBB@<666<=CCDDEJEC>B;;;/:=:?<BBBBB@@=@CB@@=A=AABA?BA@??ACCBBA;9999:(3;1;@AC=A99:<??C@CC@BBABDD@BBA<=:6)/--(-,2---2755062255:::;:=6626<===<;915255:=<A:656555=<=49:888*76=6;;=;=+:;>>?6>:::>>::66/5787(//935.55/87)5<;=??@<A7;;>?==:=@@<@@@@==6-----7445:99:38---3--(-7478@@A;;
@ATNG8:01271:03546
GATGGTAGTGTCAGTGCGCGTCGTCCAGAAGATCAGGAACTCTAGAAGAATTCAGATTTTTAACACGAGAGTAAACGTAAAAGGAAGGTTTTACAAGACTCACGTTAACAATATTGCAGCAGTACGCACACAATCGAAGCGCAGTAAGGATGGCTAGTGTAACTAGCAAGAATACCACGAAAGCAAGAAAAAAGAAGTACGCTATTAACTATTAACGTACCTGTCTCTTCCGAAACGAATGAGTACTACTCTCAGAGACACACTACCATCGATGGATCTGAGTCT
+
449939<?995>>;<<<<;;;;;:@8<AB=BB;;;><A=@??555=84/)/4////////$/(/33377;<333,334===.>7:5:29;:*:@C;@A@A?BCBB@B@CC@CCD:;;A@A;;;BCBBBBBDDABBAA=AAA@CBBB?B@B@@>@CBBABAC@BAAABB?AB>AAA<?>::9,8==:>@AAAA)@@<0///;>AAA:<6777727799?9:6:@CDDCD?@=@AA9A00-0@@@BABDAAABBCBB??>C?;;>?==8=A?===A?B???A::9BA
@ATNG8:01275:03501
GATGGTAGTATATCGCGTCGCTATCCAGAAGATCAGGAACTCTAGAAGAATTCAGATTTTTTAACACGAGAGTAAACGTAAAAAGAAGGTTTTACAAGACTCACGTTAACAATATTGCAGCAGTACGCACACAATCGAAGCGCAGTAAGGATGGCTAGTGTAACTAGCAAGAATACCACGAAAGCAAGAAAAAAGAAGTACGCTATTAACTATTAACGTACCTGTCTCTTCCGAAACGAATGAGTACACACTCTCATATGACACTACCATCGATGGATCTGAGTCT
+
4:==8BBCBDDCCHCB999BBBC::4;;;55CC;;94925AA596=9=B:B=:;973<<<<&<8@@?@AABBBBB=A@A@@@@,=@=@2;;;6;CCBBAABCCEDC?B?BB?BBB<@?@@BCCCDDDBBABCC?CBBB?AAAABAAB<@<@?@=@CBBBCCC?BBBBBB@BB@>>?:?>:::,7<96788898%8@;D888CBA??<?:>=@@7:7;@CBBA???BBCC?C@BBB>CBB@BBBBCDCCBBB>>>??@A=AA@?@A>><>BBCCBC>ABCBAAABBC
@ATNG8:01275:03522
GATGGTAGCTATACGTATATCTATGTACTCATTCGTTTCGGAAGAGACAGGTACGTTAATAGTTAATAGCGTACTTCTTTTTCTTGCTTTTCGTGGTATTCTTGCTAGTTACACTAGCCATCCTTACTGCGCTTCGATTGTGTGCGTACTGCTGCAATATTGTTAACGTGAGTCTTGTAAAACCTTCTTTTTACGTTTACTCTCGTGTTTAAAAATCTGAATTCTTACTAGAGTTCCTGATCTTCTGATAGCGACGCGATATACTACCATCGATGGATCTGAGTCT
+
5B>>9CA@?C>?CCC>CCDCDBBBC?@:==997:99D>CB;?2565<<:<8==;::7?483392828:33399996<=???.==8;3333&3:37,73>9?A?CBBBBB>AABBB@=>:>>E>D;?>;::8?A=ADBB=;;;><>AAAA@>>887<;::9;:;7;<??=>>@?@@<ADDDD;F7;6;7<<<,<<666)--6---56.52'5;:;+;<=88381//)/5888<=>=A9>>79//-/;;9;?:565::<=>?=>>887<=<<<>==A<:;:@;;:<<:
@ATNG8:01278:03503
GATGGTAGTATCTGCACACTCTGTCCAGAAGATCAGGAACTCTAGAAGAATTCAGATTTTTAACACGAGAGTAAACGTAAAAAGAAAGGTTTTACAAGACTCACGTTAACAATATTGCAGCAGTACGCACACAATCGAAGCGCAGTAAGGATGGCTAGTGTAACTAGCAAGAATACCACGAAAGCAAGAAAAAAGAAGTACGCTATTAACTATTAACGTACCTGTCTCTTCCGAAACGAATGAGTACTATAGACTATCTAGAGACTACCATCGATGGATCTCGAGTCT
+
:;;;7AA995565;<;;;<9/////)/::5<C;;;?6:45<;345;7;<8<837373<<=):>AAABA><8///)0///;;;(///)57<=>2==>:><<<?>==?:@<@A;?@@>@@CBB;:;CDCCCA@@B?AAAA=@@BABA??<B=A;;9<DBCAAAC?BBBBBB>AA@>>><??AA@;?==;::::::%0>;8///;;AAA<A=A>>=6=8;:ABC@DCCCAA@>A6999.:9939BAAABC???988?>999/--6---//949<888;=799933333997
@ATNG8:01279:03525
GATGGTAGAGAGAGCTCTCTCATCGTACTCATTCGTTTCGGAAGAGACAGGTACGTTAATAGTTAATAGCGTACTTCTTTTTCTTGCTTTCGTGGTATTCTTGCTAGTTACACTAGCCATCCTTACTGCGCTTCGATTGTGTGCGTACTCTGCAATATTGTTAACGTGAGTCTTGTAAAACCTTCTTTTTTACGTTTACTCTCGTGTTAAAAATCTGAATTCTTCTAGAGTTCCTGATCTTCTGGCGCGTATGTATGTCGCCTACCATTCGATGGATCTGAGTCT
+
;444.499ACEDCCC;96<<B9;6DBACCCFC@BBBB>CC@D?CA@@CBB@ACCCF?B9??994:7;;BBBAAAD?ABBBB1998@999)9B=?<?BC?BB?A>????9?BBB??@@<>>>;>=BB??>>==:====:?>?:;;;;?988888=:><=8<>5;5;<=;;;?>>;>AAAA5A1818::::;';AAAB9>==887=;;:4:>=>/?@@>><><@B:==@>;;;>D>@>>@AA<A>>;>=:;:???A@@@::;?63392--*-36660=>@@@@=;;;
@ATNG8:01281:03508
GATGGTAGAGTACAGTGTAGTAGACCAGAAGATCAGGAACTCTAGAAGAATTCAGATTTTTAACACGAGAGTAAACGTAAAAAGAAGGTTTTACAAGACTCACGTTAACAATATTGCAGCAGTACGCACACAATCGAAGCGCAGTAAGGATGGCTAGTGTAACTAGCAAGAATACCACGAAAGCAAGAAAAAGAAGTACGCTATCAACTATTAACGTACCTGTCTCTTCCGAAACGAATGAGTACGAGAGAGCACACGTGTCTACCATCGATGGATCTGAGTCT
+
5BCC@CCCCCCDDCBBBBCCCDBAB@CCC=CCCBAA>@?BBBBBBB?DD;@;@AAAAAAA1@;ABCB@@@?AAA;A@BBCCC1B@=B4:::6;DDBGCBBCCCCB?B?CC?BBB<@@@@BCCCCCCDCBBBC@CCBB@BAAABBBB>B@D@@>@CCCCCBA?BCDBA??AD?@@A>@@@@@8@?>9==<<>1;A<B876DAAA??A<AA==9<6<><<<6:9;=AAA<@<>=<5===8=>?>@@BAAAAA@>>>=>>@AAAA@AA=A<<<D>><>>>?BAB:::
@ATNG8:01282:03545
GATAGCATCATGCATATCTCACCAGAAGATCAGGAACTCTAGAAGAATTCAGATTTTTAACACGAGAGTAAACGTAAAAAGAAGGTTTACAAGACTCACGTTAACAATATTGCAGCAGTACGCACACAATCGAAAGCGCAGTAAGGATGGCTAGTGTAACTAGCAAGAATACCACGAAAGCAAGAAAAAGAAGTACGCTATTAACTATTAACGTACCTGTCTCTTCCGAAAACGATGAGTACGATGAGATCTCGTGTGCTACCATCGATGGATCTGAGTCT
+
;<;;;=?CCBBAAAABBBBDED@BBBADC;;9@8<7;:@AA??;=A39-7>=<=>>?)?;@A@@::<:8;;3;;;:999$9<.4499,5@;159;?>>99:9>8>=8>??455A:>@@999DCCCCBA;??;;;.;@ABBCAA;=8<00)///788:B:BBBBBB@AA>@@B>@???>38886<ABBC3BC?B=>?BB@BE7;8:8:8=B;A?@@@;>>995;=8:5///0&////:;;===;;<:<477<;??=:;@???@;@:766?A=88888?>=::
@ATNG8:01285:03539
GATGGTAGCACGACACGACGATGTGTACTATTCGTTTCGGAAGAGACAGGTACGTTAATAGTTAATAGCGTACTTCTTTTTCTTGCTTTCGTGGTATTCTTGCTAGTTACACTAGCCATCCTTACTGCGCTTCGATTGTGTGCGTACTGCTGCAATATTGTTAACGTGAGTCTTGTAAAACCTTCTTTTTACGTTTAACTCTCGTGTTAAAAATCTGAATTCTTCTAGAGTTCCTGATCTTCTGGAGATACACATGATACTCTACCATCGATGGATCTGAGTCT
+
55A@=<BCDDCCBB>@C>><;669A?A;@>>:BBB@8CC?C@DD;;;CCGCGAA@?B<@>9:0526@ACC;;4<57:999$83-3AAA=BDBB?ACC?DB?BBBBBB?BBC???BB?BEF?B@CBB:99;?<>?>>568?@BAAA===>=;;;<9<::4:;6<:?>>>AAA;;5:;;;;-;6;69<==?/??;:;,/*/:///;;8:39:98(9676>;?=AC<AA?@???=A:>>=>AA7;:>:;;;;7=///<=??@A@@?=>:>C???881898<=::777
@ATNG8:01290:03533
GATGGTAGTGATACAGATCAGACACCAGAAGATCAGAAACTCTAGAAGAATTCAGATTTTTAACACGAGAGTAAACGTAAAAAGAAGGTTTTACAAGACTCACGTTAACAATATTGCAGCAGTACGCACACAATCGAAGCGCAGTAAGGATGGCTAGTGTAACTAGCAAGAATACCACGAAAGCAAGAAAAAGAAGTACGCTATTAACTATTAACGTACCTGTCTCTTCCGAAACGAATGAGTACTATGTAGAGCTCTATACTACCATCGATGGATCTGAGTCT
+
:=>:5;666==BCCCCBBB==BA==8=;;5:@=?@?A>5ABB9:5>8;>/85773:>>==+=8<@AB>8>A==@::8<BCCC2<;5:2;;;&9999=966;>==B<@<@@=@@@:;;A@ACBBBCCICCCCC?BA@@<@AAAAB@?8<8<00+0>;<>?AB=;98889>BB?BBB578CCD=>>?=@@A@A/9928?@???ABE=A=?;;:5:5:=@A@=@BAAACC>@=?@=9<8719?=@@AAAABCC@?@BB>>;A>===;;6;:;>@;@<????BBBBBB
@ATNG8:01293:03527
GATGGTAGTATCTGTCTACGAGAGCCAGAAGATCAGGAACTCTAGAAGAATTCAGATTTTTAACACGAGAGTAAACGTAAAAAGAAGGTTTTACAAGACTCACGTTAACAATATTGCAGCAGTACGCACACAATCGAAGCGCAGTAAGGATGGCTAGTGTAACTAGCAAGAATACCACGAAAAGCAAGAAAAAGAAGTACGCTATTAACTATTAACGTACCTGTCTCTTCCGAAACGAATGAGTACACACTCTCATATGACACTACCATCGATGGATCTGAGTCT
+
//997?AAAB@@ACCCFFCECCBBB?ABB@BBBB@@=?=@@A??>B?BA?B@::9A@BBB3C>AABBBCCCBBB>BCBCBBB3A>;@5;;;.;A@=@AAACCCCC@C@BB@BBB?BBCBDBBBCCBCBBBCD@CCBB>A@BA??885:=AAB@BCBBCDDC?AAABBB@AB=AA@>@@9999+9==999999.9D?C9:9CDGFD:=:=?AA6;7;ACBB@BBBBBBB@C@BBA<A??=?CCFCCCCCAAABBBBBA?AABBBDBB?AAABBCC?ABBBCBBBAB
@ATNG8:01303:03534
GATGGTAGGCGTGTGAGAGTCTGCCCTGAAGATCAGGAACTCTAGAAGAATTCAGATTTTTAACACGAGAGTAAACGTAAAAAGAAGGTTTTACAAGACTCACGTTAACAATATTGCAGCAGTACGCACACAATCGAAGCGCAGTAAAGGATGGCTAGTGTAACTAGCAAGAATACCACGAAAGCAAGAAAAAGAAGTACGACTATTAACTATTAACGTACCTGTCTCTTCCGAAACGAATGAGTAACGAGAGAGAGCTCTCTCTACCATCGATTGATCTGAGTCT
+
BBAC?CCD@BB@BBBBCBBAAABB@8CCCBDCCC@@?A@CBDEFBA>BB?BADBA?BDDD1?=@BBBBAAABBB:@?=====,<>9=8>@@+:3<8;7;7797<=8=<AA=AAA;???@>>>>AAA???@@A:@>@@9<586:<877-89>?C?AB???@@B=B@==AB@BB@BBA89:888)8;;5;EEDE/9938=>=@BA@@@<A<;;;>=A=:::>><?@AB@@@;@=BBB:@BB?99:A9918=;;;???===;;;>>???@=A=>=AA=B>>>@A@@@??
@ATNG8:01305:03538
GATGGTAGGCGTGTGAGAGTCTGCCTAGAAGATCAGGAACTCTAGAAGAATTCAGATTTTTAACACGAGAGTAAACGTAAAAAGAAGGTTTTACAAGACTCACGTTAACAATATTGCAGCAGTACGCACACAATCGAAGCGCAGTAAAGGATGGCTAGTGTAACTAGCAAGAATACCACGAAAGCAAGAAAAAGAAGTACGCTATTAACTATTAACGTACCTGTCTCTTCCGAAACGAATGAGTACGTGTGCGACGTGTCTCCTACCATCGATGGATCTGAGTCT
+
5@;;9==EACBC966;??BAAADE@CCFGAIAAADDAE@DBBBBBD@CC@B???@==@??.>8BBBCC997BBC>A@BA?CC1:=89.999&5;;5<666=<99;5:5:=:===:====BAB@@;;9B@B:0+0<00+/>>>09337(95995>@955<:::9<A??@A=@@=@@?>977>?.77=6;;?>@2AA>A?@@B?EAA<@<@?;;6;:>?BBB@CCBA@BA60-0==5=00+0@@=@CA??>?>?BBBCCAA@A@:=;;6;?===@A=A@@BBAB=>;
@ATNG8:01312:03549
GATGTAGTGCGTGAGAGAGAGACCCAGAAGATCAGGAACTCTAGAAGAATTCAGATTTTAACACGAGAGTAAACGTAAAAAGAAGGTTTACAAGACTCACGTTAACAATATTGCAGCAGTACGCACACAATCGAAGCGCAGTAAGGATGGCTAGTGTAACTAGCAAGAATACCACGAAAGCAAGAAAAAAGAAGTACGCTATTAACTATTAACGTACCTGTCTCTTCCGAAACGAATGAGTACGTGTGACGTACGTGAGCTACCATCGATGGATCTGAGTCT
+
:B@;;;@A?AAACCCCCFCCC@@@;@BA>A@A@997;7>@@CB??<>?9><?A@ABBB:B??>@BBA??889,9:;9444$4;7<.55)5994;96;EECBA=A@;;5;@@<@A@@@DCDBBBCCCC@?:@A::7;ABBAB@?=@AEBC?BBBBCCCC?BCCBBB@BC@888?BA=>>8>::3:99999%0>;>000@<A@@<@;??BB<@<@@CBB@BCCBBCC?A?A??8@994:AAACCCBBB@?ABCCCBBBBAAACCC?C@AABBB?BBCCCCAAAB
@ATNG8:01313:03504
GATGGTAGATACTCGCTGATACACCCAGAAGATCAGGAACTCTAGAAGAATTCAGATTTTTAACACGAGAGTAAACGTAAAAAGAAGGTTTTACAAGACTCACGTTAACAATATTGCAGCAGTACGCACACAATCGAAGCGCAGTAAGGATGGCTAGTGTAACTAGCAAGAATACCACGAAAGCAAGAAAAAGAAGTACGCTATTAACTATTAACGTACCTGTCTCTTCCGAAACGAATGAGTACACACTCTCATATGACACTACCATCGATGGATCTGAGTCT
+
<B<E@CA@A@>>@CCBAACBB@@@B=BBC@CCCC@?=?=??CAAAA<@@494:BBBBEDC1?=>BBBBBCCA@@<A>BBBAA0::4;5;;;.;BC?BBCBBBBBC@BADC@AAB>@@AACCCCCCDDDCABC@BAAA=@@A@BCAA>A?B@@>@CCCBAACADFEB?><>B?BCC?CCBBA<@==8==>>?.?>;@A@@AAACD=A=AA;;7;<=<A@@<@BBBBBB?B?BBB>BBC@BBACCBBBCAABBBB???>BBCBCAAA>ABBBCCC>AABABB??>A
@ATNG8:01269:03562
GATGGTAGCATCATGCTATCTCACCAGAAGATCAGGAACTCTAGAAGAATTCAGTTTTTTAACACGAGAGTAAACGTAAAAAGAAGGTTTTACAAGACTCACGTTAACAATATTGCAGCAGTACGCACACAATCGAAGCGCAGTAAGGATGGCTAGTGTAACTAGCAAGAATACCACGAAAGCAAGAAAAAAGAAGTACGCTATTAACTATTAACGTACCTGTCTCTTCCGAAACGAATGAGTACGAGAGTCAGAGCAGAGCTACCATCGATGGATCTGAGTCT
+
5:;:7<=BBBB@A;96=<@?@@<B=BDC?CCC@@A?B>BAA;;9F?BC?A=>>999999%9:<=?CC=B?@FG>A:;;GHE5CC<A5;;;-;BC>B;99;;;==9=;BB?ABE?BBBBCCCCBBBEDDCCB?BCCC@CBBAAA::4;<@@?;@A;::ABB?BBA@??<?A=@B=6?;333(3994333777%8:9=:;;@AA>?9=377AA;@;>=A;;5:C:::BB?B?:::8:BA>9::CBBC:9:A???BBBCDBB@@BB;;6;;;;>>B?BBBBC???@?
@ATNG8:01272:03598
GATGGTAGCGCATATCAGCGCAGCCCAGAAGATCAGGAACTCTAGAAGAATTCAGATTTTTTTAACACGAGAGTAAACGTAAAAAGAAGGTTTTTACAAGACTCACGTTAACAATATTGCAGCAGTACGCACACAATCGAAGCGCAGTAAGGATGGCTAGTGTAACTAGCAAGAATACCACGAAAGCAAGAAAAAAGAAGTACGCTATTAACTATTTAACGTACCTGTCTCTTTCCGAAACGAATGAGTTACGAGAGTCAGAGCAGAGCTACCATCGATGGATCTGAGTCT
+
BB=B?C@;@BBBACCCCCCCDCBBB=B<;69?7@@@*0,/9>:=@A>>=9=8;;9;:;;;;;#;;ABCFCCFCCCC>CBBBDDD2CC=@=@DDD1BCDACABACCDCC@D@@A?ABC<A@BCCBBBCCCDBBCCC@CCBB?BBB@CD@?;@;BAB>BDDDCCCC@CCCCBB@BB>BBB=?@998*9@@;::::9:%9@<A999CBC@B=A:?@988*87<>B;;:;BCDBBBC=B?BCB=B@@=@AA::9;CC@BAAABBBABA>>>ABBBB?BBBBB@C@CCCBBCBBBB
@ATNG8:01274:03568
GATGGTAGCTATACGTATATCTATGTACTCATTCGTTTCGGAAGAGACAGGTACGTTAATAGTTAATAGCGTACTTCTTTTTCTTGCTTTCGTGGTATTCTTGCTAGTTACACTAGCCATCCTTACTGCGCTTCGATTGTGTGCGTACTGCTGCAATATTGTTAACGTGAGTCTTGTAAAACCTTCTTTTTACGTTTACTCTCGTGTTAAAAATCTGAATTCTTCTAGAGTTCCTGATCTTCTGGGTCTCTCTCTCACGCACTACCATCGATGGATCTGAGTCT
+
6DDD@CABBCCCCCDECCCCCCCBBBCCCC@@>@CDD>CD?B?BBCCCCC@CCAAB?B@AAAA?B?BBABBBCBB>BBBBC3BB?BBBB;BBBA?A?B?CC587>B??=?BBBC=@@;A>>:>;????<<<>;AA==:<>>>;9<>>;;>A@@@@:<=<=AA=A:>>>?@CC@@;??>CC5D=B<99999)9=6660666///=9;>18988(5<;<@<@;==9=>>>>>>;>:=>CAAA:>>AA:AA<==@AAAA>>>>A=??D=>8::@872:<?==>==A=
@ATNG8:01279:03577
GATGGTAGGCACTGCGCACACATCCCAGAAGATCAGGAACTCTAGAAGAATTCAGATTTTTAACACGAGAGTAAACGTAAAAAGAAGGTTTTACAAGACTCACGTTAACAATATTGCAGCAGTACGCACACAATCGAAGCGCAGTAAGGATGGCTAGTGTAACTAGCAAGAATACCACGAAAGCAAGAAAAAAGAAGTACGCTATTAACTATTAACGTACCTGTCTCTTCCGAAACGATGAGTACGTGTGACGTACGTGAGCTACCATCGATGGATCTGAGTCT
+
4944.4:;7<555=>;?BACDCBBB<BAB?;;;B;;7;=BAA@A@B?BA<@;@ABBBBBB3B>AABBBBCABAB=A9:9DDD1BB>B=A@@4ACC>BBBB=BC=@8@?::6:DB>BC??@BABAABBCABAB?B;;;@B???AAAB=A>B@@=@ECCCCAB?BBCAAA=@??>?><?>;;;33332<BCCCC(B>=A668:>?==;?:999@9@8=:@@A>AC:::>@;=8789.777878BBCB@@@CAAAB??>@@CA@@@9939<<<>AA>AAA@ABB?88
@ATNG8:01281:03574
GATGGTAGGTGCACATGAGTGTATCCAAAGATCAGGAACTCTAGAAGAATTCAGATTTTTAACACGAGAGTAAACGTAAAAAGAAGGTTTACAAGACTCACGTTAACAATATTGCAGCAGTACGCACACAATCGAAGCGCAGTAAGGATGGCTAGTGTAACTAGCAAGAATACCACGAAAGCAAGAAAAAGAAGTACGCTATTAACTATTAACGTACCTGTCTCTTCCGAAACGAATGAGTACGAGAGTCAGAGCAGAGCTACCATCGATGGATCTGAGTCT
+
<=;;7;<<7@6;9=@@IECCCCCCC@CC>BABBBB@B>ABB?>>A@DD=@>ACC>@@@@0@@FCCCCCCCCBB;B;;;;;;*;C=B5<;/9=@7=B=BBBBBB?B?BB@BBE?BACCDCCCCCCCCCCBB?B@@@?B@@??@::8;@DCD?BBBBD@@@=@CB@@@?::6:@>;?::::,887877777'7><?799BBA@A>A=====8=8=>A@@?B@@@BBB?A?AAA<AAA?:::AABBBBBCBBBBBA>??BBBBCCC@B??;@AE?BBC@@@CDCB
@ATNG8:01299:03557
GATGGTAGGACGAGCGTCTGAGAGGTACTCATTCGTTTCGGAAGAGACAGGTACGTTAATAGTTAATAGCGTACTTCTTTTTCTTGCTTTCGTGGTATTCTTGCTAGTTACACTAGCCATCCTTACTGCGCTTCGATTGTGTGCGTACTGCTGCAATATTGTTAACGTGAGTCTTGTAAAACCTTCTTTTTTACGTTTACTCTCGTGTTAAAAATCTGAATTCTTCTAGAGTTCCTGATCTTCTGGTAGATATGCATGATGCTACCATCGATGGATCTGAGTCT
+
8;77499@;AAABB====BBDDDC@CCC@?6916<<>7>>:>9=<<<=@B=@:99925;=>55069<;<<<5559.55:::(<<.549905455.5;<.566;9;;:;7ACCBCBBB>ACC=@=CDCCCCCB?CC@@?BKCCCDCBB@@@AAA@@=@BB?BC?B?AABBBBBCD>?999:-9<<4555555#9<::@5@>>;?>;;;=;@@@@+@;;;<7@8@>9=BB9:9@4949@@>><:=9949@@ABCC:::ABA@@BB::79@??DAB>BCBA@@@@@?
@ATNG8:01299:03567
GATGGTAGGCACTGCGCACACATCCCAGAAGATCAGGAACTCTAGAAGAATTCAGATTTTTAACACGAGAGTAAACGTAAAAAGAAGGTTTACAAGACTCACGTTATCAATATTGCAGCAGTACGCACACAATCGAAGCGCAGTAAGGATGGCTAGTGTAACTAGCAAGAATACCACGAAAGCAAGAAAAAAGAAGTACGCTATTAACTATTAACGTACCTGTCTCTTCCGAAACGAATGAGTACTACTCTCAGAGACACACTACCATCGATGGATCTGAGTCT
+
<=??:>C>;?CC;;6>==>DCCBBB=BBC=A;@@@@=A9=>:99AD7??:D@CB<:9999):39:=?A?><778-93;5555$5:49.55)5<A5<=<@@?@=B?BDCD?CBB?CBBCCBBDJEEDCCBBB@CCBB9;;CCCDAB>B>AA@=AB@@@AAA?BAABCC@CC@?????<;==77898779899%9?;8858=;AAA=A<A=>><>:=?B;;:;CCCBCB?B=ABB;AAB?BBBCCBCBDDBBBBBB@??A>======;?@@BAAC>@ACCCBBBDD
@ATNG8:01310:03553
GATGGTAGCACACGAGATCTCATCGTACTCATTCGTTTCGGAAGAGACAGGTACGTTAATAGTTAATAGCGTACTTCTTTTTCTTGCTTTCGTGGTATTCTTGCTAGTTACACTAGCCATCCTTACTGCGCTTCGATTGTGTGCGTACTGCTGCAATATTGTTAACGTGAGTCTTGTAAAACCTTCTTTTTACGTTTACTCTCGTGTTAAAAATCTGAATTCTTCTAGAGTTCCTGATCTTCTGGGCAGACTCTCACACGCCTACATCGATGGATCTGAGTCT
+
CCCC@CCCCCCDAAACBDEDCBBBDDCCCECC@CCBC=BB>BACDCCBBB?CBCCC@C?BBCC?B?CBBAABBBB?BBBBB3BC@BBBB>BBBB>@AB@BB?B??@??000@@@@@A<??C=D<=>>@@>>><>@@><@@@==<@??>>>B>==?:;;;;>A=A=@@@@@@A=>:>>>BC;D5;5:::::+;>=>?6;;>>>=>=;;5;==>/>;;;B<A<>>:=??B;;;<B=B>??BD7;;AA:@@@===@@AAA:66;46------97:6:>>>>>>=??
@ATNG8:01266:03644
GATGGTAGATATATGCACGCTCTACCAGAAGATCAGGAACTCTAGAAGAATTCAGATTTTTAACACGAGAGTAAACGTAAAAAGAAGGTTTTACAAGACTCACGTTAACAATATTGCAGCAGTACGCACACAATCGAAGCGCAGTAAGGATGGCTAGTGTAACTAGCAAGAATACCACGAAAGCAAGAAAAAGAAGTACGCTATTAACTATTAACGTACCTGTCTCTTCCGAAACGAATGAGTACTACTCTCAGAGACACACTACCATCGATGGATCTGAGTCT
+
BBDD@CCDCCC@BBCCCCCCBBCBB>ACC@CDDA@@@C@BBBAAAB@BC@C?@>?<===?.??EBCAAABBBBB>AAAAAAA2@A=A=BAB;BCC@DCCCCCCDD?B?BC@CCC<@@BCCBBBBCCCCCCCD=BBBB?AABBBBAA=BADCB=BCCDCAAA@DAABBB>BB>>>>;>>@AC=@@@:88888(9A>B?>>DDDAA9>:?@@@;?;?FCAB>ABCBBBB?A>ACD>DAA?CCABBBBBBBBCBBBBAABCBBBC>==:>>@ADAC?CCBBB???BB
@ATNG8:01271:03607
GATGGTAGCACACGAGATCTCATCGTACTCATTCGTTTCGGAAGAGACAGGTACGTTAATAGTTAATAGCGTACTTCTTTTTCTTGCTTTCGTGGTATTCTTGCTAGTTACACTAGCCACCCTTACTGCGCTTCGATTGTGTGCGTACTGCTGCAATATTGTTAACGTGAGTCTTGTAAAACCTTCTTTTTACGTTTACTCTCGTGTTAAAAATCTGAATTCTTCTAGAGTTCCTGATCTTCTGGGCAGACTCTCACACGCCTACCATCGATGGATCTGAGTCT
+
<>;;7;=BCCBCAA;;9CCBBBCECCCCCCCC?CAAB<BDAC@CCCDDDC@CDCBB?B@BBCB>A>ABCBBBBBA>?CDDD2AB>AABB=BBBCAC?><=B><=>BBB?BBCBBB>@:?AA:A<ADAAA>>><>>?A:=>A?==<;;BBBBAAAA<A@@<>><><?AD@@<<;B:>>ABB5?;?;??DDD/AA66607///==666=4::98'579662737;6=>>>?<<5<8;?>>994:<<A9AA??;;;AA===>??8==@:>>>>>?@=A?@?@===AA
@ATNG8:01272:03624
GATGGTAGTATATCGCGTCGCTATCCAGAAGATCAGGAACTCTAGAAGAATTCAGATTTTTAACACGAGAGTAAACGTAAAAAGAAGGTTTTACAAGACTCACGTTAACAATATTGCAGCAGTACGCACACAATCGAAGCGCAGTAAGGATGGCTAGTGTAACTAGCAAGAATACCACTAAAGCAAGAAAAAGAAGTACGCTATTAACTATTAACGTACCTGTCTCTTCCGAAACGAATGAGTACTATAGACTATCTGAGACTACCATCGATGGATCTGAGTCT
+
/77749:?@>>?<<<>=A?===>=@;><<8<;??BE@DACCCCCBF@CC@C@@@;;9B@B1B?<AB=BBC=@AA9875>;;?,9;45.555&5:A:><<<>B=@@@B@CG@@@@?BBCBCDCFCCCCCBC@A?ABAA?BBBBACBC?C=A;<9;CCCDCBC?CCBBAC?BB?BAA<@@>?>8<>@>ADDDD2CC?B;;;A@???:=8;==;5;6:ACCC@CAAABBD?B?BCA;?::6:@@@???ABBBAAA??;BBBBBBAAAB?BA@@B9:8:BBB@AABBB
@ATNG8:01274:03636
GATGGTAGGCGTGTGAGAGTCTGCCCAGAAGATCAGGGAACTCTAGAAGAATTCAGATTTTTAACACGAGAGTAAACGTAAAAAGAAGGTTTTACAAGACTCACGTTAACAATATTGCAGCAGTACGCACACAATCGAAGCGCAGTAAGGATGGCTAGTGTAACTAGCAAGAATACCACGAAAGCTAGAAAAAGAAGTACGCTATTAACTATTAACGTACCTGTCTCTTCCGAAACGAATGAGTACGAGAGTCAGAGCAGAGCTACCATCGATGGATCTGAGTCT
+
ADCC?CCG@CBBBECBBCCCCCDCC>BBCICC99;CC?C@CBCCBBA???=@?BCBBBBBB3B@BBBAAACCA@@8><99999(9@;@8???5?AB?CAA@AAAAA=A<>>;<A@5888::>@?@ADAA??>A;AAAA7==AA>>;;7;;A<@=A==<>AAA;A<<>BB>BB>BBB>B>>>>7;;::55555'56/7>A@@@>=A<A:A???9=9>>>==:=A>>>??;A;AAA:@BB@AAAB998===????@?@@@BBB>>>@B<@?A@@@A;?;<=BA@>>>
@ATNG8:01282:03641
GATGGTAGCTATACGTATATCTATGTACTCATTCGTTTCGGAAGAGACAGGTACGTTAATAGTTAATAGCGTACTTCTTTTTCTTCTTTCGTGGTATTCTTGCTAGTTACACTAGCCATCCTTACTGCGCTTCGATTGTGTGCGTACTGCTGCAATATTGTTAACGTGAGTCTTGTAAAACCTTCTTTTTACGTTTACTCTCGTGTTAAAAATCTGAATTCTTCTAGAGTTCCTGATCTTCTGGTCTCTCTCTCACGCACTACCATCGATGGATCTGAGTCT
+
CDCC?AABCCCCBBCEBCCDCCCABAEDJC::7;@@@;BB>BACCCCCBC@CBBBB?B>BBBB>A=AAAABAABA?BBCBC3AB>BBB>BAAA?BBB?@A7=;><><:=??<;>>A=AAA<A=>>;<@@>?;>>>A:<=<<>>>>@@@@>>>==:=@>;@A7;:>A>==>???<???FE5?;>:88766)28=BA9?;889>>>==5;;::)5997C;B=??;?BBB@@@9=:>?AA>@:>=A==>>?@@A?>=???>=>>>>:==<>>AA;@@AAA>><>>
@ATNG8:01287:03640
GATGTAGATACTCGCTGATACACCCAGAAGATCAGGAACTCTAGAAGAATTCAGATTTTTAACACGAGAGTAAACGTAAAAAGAAGGTTTTACAAGACTCACGTTAACAATATTGCAGCAGTACGCACACAATCGAAGCGCAGTAAGGATGGCTAGTGTAACTAGCATGAATACCACGAAAGCAAGAAAAAGAAGTTCGCTATTAACTATTAACGTACCTGTCTCTTCCGAAACGAATGAGTACTGTATCTATGTGTGCGCTACCATCGATGGATCTGAGTCT
+
B==CBBBBBBBCAACFDDBBBBCD>CCC?CCDC:::9?BBBAAAC?BB?B@BBBBBBBB3B?CAAAACCCABB<BB?@@@@0?A=A5;;;6;CFADCECBBBCC@C@AA<@BC;??CBBBCBCCCDDB@@C?CBBB>@?CBCCAA=BAEAA?ADDCCCBB>BBACBCCBC?BBB@CCDDG>BAA<;;;;;)9>;@A?ABBDCD@C@CCBB?B@BBBBC@BCBBBBB?B?BBB=BAA>ABBBDBBBBABBBA@ABCCCBA<>A>><>@@AAAC?A@A@CBAACA
@ATNG8:01287:03643
GATGGTAGCTCTGCTCTGACTCTCGTACTCATTCGTTTCGGAAGAGACAGGTACGTTAATAGTTAATAGCGTACTTCTTTTTCTTGCTTTCGTGGTATTCTTGCTAGTTACACTAGCCATCCTTACTGCGCTTCGATTGTGTGCGTACTGCTGCAATATTGTTAACGTGAGTCTTGTAAAACCTTCTTTTTACGTTTACTCTCGTGTTAAAAATCTGAATTCTTCTAGAGTTCCTGATCTTCTGGGCAGACTCTCACACGCCTACCATCGATGGATCTGAGTCT
+
5>BB?CCBCBCBCCCCCCEDBBBBBBCCCCBB?BBDD>CC=A=ADDDCBB=BCCDD@C=CBCC@GACBBCDAAAC@CDCCC5DC@CCDE>CBBB?BCCAEC;;;BCBB@BCBCBCCC@CBB>A>BCBBABAB?BAAA@CBBBCBBBCCCCBCCCD@BBC?BCAD?CBCBBBCCDACCFFF;EAC;@???>,>ACCE>CBBBCDCAAA=@@@@0@CBBB@B@BG@CCBBBBB@D?CCDBBB@BABB>CCCCCCCBCCCCAA@<@AA=BCCCCCC@CCCCC@@@@?
@ATNG8:01289:03613
GATGGTAGTCTCAGATAGTCTATAGTACTCATTCGTTTCGGAAGAGACAGGTACGTTAATAGTTAATAGCGTACTTCTTTTCTTGCTTCGTGGTATTCTTGCTAGTTACACTAGCCATCCTTCTGCGCTTCGATTGTGTGCGTACTGCTGCAATATTGTTAACGTGAGTCTTGTAAAACCTTCTTTTACGTTTACTCTCGTGTTAAAATCTGAATTCTTCTAGAGTTCCTGATCTTCTGGAGATACACATGATACTCTACCATCGATGGCATCATGAGTACT
+
B@A;:@CDCCBBBCDCCCABBBDCCCGCCBBA:=99906D>B@CCCBCAA>@AC?@7;5;?>@;A@BBGCCB?;;5;;;;-3;-33424:55.6<;;<C969ACBC@BCDDCDDE;;;C=@<@@@@@@?=@A@A>CCCDBBA@@;;;::9==8@;;4;?8=:??@@C>C>C=@;;;;*;2;4:;;;.::@@@:A>?9999955.444&477//)-(-:6.,.---6(/)/9:88:5:9<8<=>=<<<<<455:544<;::6:993//9)//99878;://-6
@ATNG8:01289:03618
GATAGGAGACACGTCGCACACGTACTCATTCGTTTCGGAAGAGACAGGTACGTTAATAGTTAATAGCGTACTTCTTTTTCTTGCTTTCGTGGTATTCTTGCTAGTTACACTAGCCATCCTCACTGCGCTTCGATTGTGTGCGTACTGCTGCAATATTGTTAACGTGAGTCTTGTAAAACCTTCTTTTTTACGTTTACTCTCGTGTTAAAAATCTGAATTCTTCTAGAGTTCCTGATCTTCTTTGAGATACGCATGATGCTACCATCGATGGATCTGAGTCT
+
:9:5979CA@BCCC;;;;95<666?=??>:>CDD>BB?B@DCCDCBC?DB@;:5;<@ADC@C???@CBBCBC>?>;;;,73/3<==5:ABB?BBB>A@=997==B?AABBBC>>:>AD=887????<;;=A?==6;;=>>878AA@;:;AAD5;:;5:;171///<<=8>><?@AAA6A;>99:9:::%:9///(//8/..6335.5555'55557/5/5505AAA?>?=A=ADA???:>>E9??==;///3366555/55;:?99;;==39=;>>8889<
@ATNG8:01289:03647
GATGGTAGGCGAGAGTGAGACGCAGTACTCATTCGTTTCGGAAGAGACAGGTACGTTAATAGTTAATAGCGTACTTCTTTTTCTTAGCTTTCGTGGTATTCTTGCTAGTTACACTAGCCATCCTTACTGCGCTTCGATTGTGTGCGTACTGCTGCAATATTGTTAACGTGAGTCTTGTAAAAACCTTCTTTTTACGTTTACTCTCGTGTTAAAAATCTTGAATTCTTCTAGAGTTCCTGATACTTCTGGTGTCTGATCTGTATCACTACCATCGATGGATCTGAGTCT
+
;ECD@CCC@CCAA@CCGHCCBBBDDCCBBB@@<@A@A;BA>B@A@@CBBA?BCA@?@D79:@?<??AAAAAB>;=;/////$/:(/////(/97828886AB79:<?>>6?<?;==??;?==:==@>??=;;;=BBCD;AAACC>=>@@A???@>>5;:<8<A=A<>>>886D981756677(/393/////'//533,3...5588::/3333'3//(/5/5/797?655BAA:;:<@@7787276837-----455688667788885:9998887///:6-////
@ATNG8:01291:03637
GATGGTAGACATATCGTACTCTCTGTACTCATTCGTTTCGGAAGAGACAGGTACGTTAATAGTTAATAGCGTACTTCTTTTTCTTGCTTTCGTGGTATTCTTGCTAGTTACACTAGCCATCCTTACTGCGCTTCGATTGTGTGCGTACTGCTGCAATATTGTTTAACGTGAGTCTTGTAAAACCTCTTTTTACGTTTACTCTCGTGTTAAAAATCTGAATTCTTCTAGAGTTCCTGATCTTCTGGTGTCGTCTATCATGTACTACCATCGATGGATCTGAGTCT
+
5CA@=@BBBBCDGCCCCCCCCAA@CC@@AD@@=@BBC=CD@B?BBAAAAC@BCB>=<>@AAAD?B?BCBBBCBB@>=>>>>.:<:;876-8@@A?BAB?98389:==B=???@@@@A7==A=A=@>>=AAAD:?>@@6:8@B?;;;@A>>>;;;?9=>?<@AD;B=B??@@??8858==>>.>+/.5777)9;999-333...655628>>>/<A>AD=A;:;6;AAAA;;7;;@@???@8;;@=@????;;;@@@BBBB>==;<8;B???>>:>>>@>666::
@ATNG8:01294:03602
GATTAGTATAGAGCTCTACATAGTACTCATTCGTTTCGGAAGAGACAGGTACGTTAATAGTTAATAGCGTACTTCTTTTTCTTGCTTTCGTGGTATTCTTGCTAGTTACACTAGCCATCCTTACTGCGCTTCGATTGTGTGCGTACTGCTGCAATATTGTTAACGTGAGTCTTGTAAAACCTTCTTTTTACGTTTACTCTCGTGTTAAAAATCTGAATTCTTCTAGAGTTCCTGATCTTCTGGTATACACACTCGCTCGCTACCATCGATGGATCTGAGTCT
+
B;946ABACBBCDCBABDBCAAACCBBCCC@BCCF<BB?B@???CCBB?BBAAA>A>ACCC?B79:??AAAA@=@@@@@2@A;9252)2;?C>BBC?AA9:8?CBD@@AAA@@@@;??A;@<@@>>98898=>==:>BBA>>>?????>=::;188;5;A=A==>=>>=?;;7;>EED5A=B<:::::+6;666.6-----=<;>5;;;;+:;::<6;4;;6====A@?<?=FC?;;;7:;A<@@@;;;@???AA???AAAAA<AAAAAAA;@@@A@?>>??
@ATNG8:01302:03624
GATGGTAGATATATGCACGCTCTACCAGAAGATCAGGAACTCTAGAAGAATTCAGATTTTTAACACGAGAGTAAACGTAAAAAGAAGGTTTTACAAGACTCACGTTAACAATATTGCAGCAGTACGCACACAATCGAAGCGCAGTAAGGATGGCTAGTGTAACTAGCAAGAATACCACGTAAGCAAGAAAAAGAAGTACGCTATTAACTATTAACGTACCTGTCTCTTCCGAAACGAATGAGTACTATAGACTATCTGAGACTACCATCGATGGATCTGAGTCT
+
<>>>:@CCCBBBCCCBBBBBCCCBB?ACC?CCCBBC?B@CBCBDAA>AB?A?BBA@@CAC1A?CCCBBB@AABD>B@@@@>>,::2;<@@@9@CCAEBDCJCECC?C@CC@AAA@BBDBCCCBCCCCCBBBF@BD998;@@?@A@?<@?BAB@BCCCCDCC@CCCCBA?BB?A@A599@CC?BBA>@@@@@2AC@CCBBBBA@A8;7;>??5;7;ACCC@CCBCBAD@B@BCC>BBB@CCCABBCCBBBDABABBCCCC??@CCD?AABACBB?CBBCC???AB
@ATNG8:01308:03632
GATGGTAGACATATCGTACTCTCTGTACTCATTCGTTTCGGAAGAGACAGGTACGTTAATAGTTAATAGCGTACTTCTTTTTCTTGCTTTCGTGGTATTCTTGCTAGTTACACTAGCCATCCTTACTGCGCTTCGATTGTGTGCGTACTGCTGCAATATTGTTAACGTGAGTCTTGTAAACCTTCTTTTTACGTTTACTCTCGTGTTAAAAATCTGAATTCTTCTAGAGTTCCTGATCTTCTGGATATGAGTGATCGTGCTACATCGATGGATCTGAGTCT
+
49:<8<<<<<@BB966>>@CB=BB>CBBBBBB@BCDD?CC?B@BBBBBCC?A::8A=@?BBBC?A>BB<<<@<8=>==B?B+8;=@???6?99808=?=BB?;::===8=====BAA<AAA:>:>B>??@>>:?;;;:>AA;;;>=>AA>>>A=<8;:;8>B<A<@@@AA@AAA9=888)87<7<<<<=+==<<<0769///63-/(/665'./779.5/7955859>>>9>;<9<<::48AA;>>><><8:8;=77776333./.55994;66...3337
@ATNG8:01308:03639
GATGGTAGATACTCGCTGATACACCCAGAAGATCAGGAACTCTAGAAGAATTCAGATTTTTAACATCGAGAGTAAACGTAAAAAGAAGGTTTTACAAGACTCACGTTAACAATATTGCAGCAGTACGCACACAATCGAAGCGCAGTAAGGATGGCTAGTGTAACTAGCAAGAATACCACGAAAGCAAGAAAAAGAAGTACGCTATTAACTATTAACGTACCTGTCTCTTCCGAACGAATGAGTACGTGTGACGTACGTGAGCTACCATCGATGGATCTGAGTCT
+
<CCC?CDCBBBCCCCCCEDCCCBBB<BDD@BBCC@@=??AABBBBC@CC?B@BB>>?BBB3B?B>?>B9878===6887;;::'//(/(///&/8;6<99988769498==:;;:;;>;>CCCCBBBCBABAD@DDAA>ABA@?A??<@@CBB?ACCCAAA?=??CABB>A@=@@@9>?ABA;???<@@@AA2@A:>;::>@@BD7;:=@>=;>9@?CBA?AABAADD@B?BB?B9:7:BBBBDCCBBBBCCCCBBBBAAABBA@>AAAADDD?AAADDBBBBB
@ATNG8:01264:03652
GATGGTAGGAGACACGTCGCACACGTACTCATTCGTTTCGGAAGAGACGGGTACGTTAATAGTTAATAGCGTACTTCTTTTTCTTGCTTTCGTGGTATTCTTGCTAGTTACACTAGCCATCCTTACTGCGCTTCGATTGTGTGCGTACTGCTGCAATATTGTTAACGTGAGTCTTGTAAAACCTTCTTTTTACGTTTACTCTCGTGTTAAAAATCTGAATTCTTCTAGAGTTCCTGATCTTCTGGATATGAGTGACTCGTGCTACCATCGATGGATCTGAGTCT
+
:CBB?CBB@BCGCCCCCCBCB@ABCCCCDCCC@A@@E=BB@D?BABDDDD=BBBBB@CACBBC@C@BBBBBCEDF@BDCBC5CFACFDD?ECCC@DCC@CC:;;BCBB@CCCCBBBC>BAB@B@BBBBBAAA?CBCB<>>BBCCCBBBBBBBBBB?AA>=AA=A;??@@AAA>=:>AAAA6>:>;?????/?A:::0777///>9:=<???@.9>>>>:>;::6:??B:;;<@:>>@@@A:=>B=B>>>>===>>?@?????AAB=???B@@@<@AAA@=>>>A
@ATNG8:01266:03666
GATGGTAGTATCTGTCTACGAGGCCAGAAGACAGAGCTACTAGAAGAATTCAGATTTTTAACACGAGAGTAAACGTAAAAAGAAGGTTTTACAAGACTCACGTTAACAATATTGCAGCAGTACGCACACAATCGAAGCGCAGTAAGGATGGCTAGTGTAACTAGCAAGAATACCACGAAACCAAGAAAAAGAAGTACGCTATTAACTAATTAACGTACCTGTCTCTTCCGAAACGAATGAGTACTTGCTAATCTATGTGTGCGCTACCATCGATGGATCTGAGTCT
+
5>==8=<<======??CCBBBB@B=AA?7?>0///////75-//47;6;8=;://///$/(/6669:<::<=5;;=====+85057;88+99;69525698885>49>4=AD056@A;<;>@@A?AAA??<??AA<>>??:::=7:5;??:?;;;>====B?>>@A?9818>>9<<888)84:4;>>??/?A<?===:9//-(-0--/(/3845586<68///6375<7555.2<>;552755..(....(.3559955...333<A:?8885555;;//.7335>
@ATNG8:01269:03663
GATGGTAGCTCACGTACGTCACACGTACTCATTCGTTTCGGAAGAGACAGGTACGTTAATAGTTAATAGCGTACTTCTTTTTCTTGCTTTCGTGGTATTCTTGCTAGTTACACTAGCCATCCTTACTGCGCTTCGATTGTGTGCGTACTGCTGCAATATTGTTAACGTGAGTCTTGTAAAACCTTCTTTTTACGTTTACTCTCGTGTTAAAAATCTGAATTCTTCTAGAGTTCCTGATCTTCTGGTATGACTAGTGTACTACTACCATCGATGGATCTGAGTCT
+
5<BB@CBBCCCBCCBBBBCBBCCFEDCCCC<<7;BBC=CDAC@DDCCCBB?BCCCC?B?BBCB@C=AABBBBBBB>A@CCD3AA<A@?@<A?CC>:8:79:?CBGBBB<?@B@AA;:7;@@=B<>>>>><;;=B>>=<??>>>@>===>;;:7691///9<=9=9?<<;A>?<>:;;9CC28688><AAA.;;AAA9?>AA:9785<7<=>=/<:;:7299<<9==A@=>=<A<@@@@??9>=?7;;?>>;;;=???@>>>?>==5;;??>:>5///7:=>A==
@ATNG8:01270:03691
GATGGTAGAGAGAGCTCTCTCATCGTACTCATTCGTTTCGGAAGAGACAGGTACGTTAATAGTTAATAGCGTACTTCTTTTTCTTGCTTTCGTGGTATTCTTGCTAGTTACACTAGCCATCCTTACTGCGCTTCGATTGTGTGCGTACTGCTGCAATATTGTTAACGTGAGTCTTGTAAAACCTTCTTTTTACGTTTACTCTCGTGTTAAAAAATCTGAATTCTTTCTAGAGTTCCTGATCTTCTGGGTCTACGCTCGTCGCGCTACCATCGATGGATCTGAGTCT
+
AB6;46<BDCCBBCCAABJEDECDGBABCB;;:;CCE>BB?B?AABBCBB?BCCBB>B?BCCC=?=?CBCBBBBA?87888(9<5=?@@8@A?>9>?A=AB?BBBBBB<?>B>@A@?:?AA=B=@@===>>@<@@??;@@AAAA@@>>>AA><<<99::=?>:?<>>>CAA@??8>=ABC6C8:7:?DDD/@@@@@9@@AAAA@@@A5::9:9':===@<@<==>8=??A99:9=///9=??<??AB9AA@@===@@AAAAAA==<A9==AA@>>;888?AAA@>>
@ATNG8:01274:03672
GATGGTAGGACGAGCGTCTGAGAGGTACTCATTCGTTTCGGAATGAGACATGTACGTTAATAGTTAAATAAGCGTACTTCTTTTTCTTGCTTTCGTGGTATTCTTGCTAGTTACACTAGCCATCCTTACTGCGCTTCGATTGTGTTCGTACTGCTGCAATATTGTTAACGTGAAGTCTTGTAAAACCTTCTTTTTACGTTTACTCTCGTGTTAAAAATCTGAATTCTTCTAGAGTTCCTGATCTTCTGGTGAGATATGCATGATGCTACCATCGATGGATCTGAGTCT
+
8@A?:?AD<;;;<<>:::<<::<<5555;;/0,/665/22(,(,,,,,,59;;>>>><><=;;=8<;1/0)/-9///949<<<<+//,6?AA6<<;;9>==8=@059;<;>;>999@A@@:@?@4919BBC@@@D@@ABC@BABB?;;::9C@CBB@A>;;:9==9>;@90//)/:9:4:::::.:9;497777$//::;1=;555;5559.5555$5559949555.6==596?9<8=>====<;;B;CCCCCCCC;;;BB@AAAACC@BBBBBBBADBBBDBBB@@
@ATNG8:01287:03650
GATGGTAGTGCGTGAGAGAGAGACCCAGAAGATCAGGAACTCTAGAAGAATTCAGATTTTTAACACGAGAGTAAACGTAAAAAGAAGGTTTTACAAGACTCACGTTTAACAATATTGCAGCAGTACGCACACAATCGAAGCGCAGTAAGGATGGCTAGTGTAACTAGCAAGAATACCACGAAGCAAGAAAAAAGAAAGTTACGCTATTAACTATTTAACGTACCTGTCTCTTCGAAACGAATGAGTACACATCGTCGTGTCGTGATCGATGGATCTGAGTCT
+
><<<:>655=;:555;;55;>@=:>35668::>@00)/577/85::<AA?A=9:3::<<<)3.38878334<<<6=;B=>@=)9:66:@@@2?BB>A>><@@<999)/27:60//)////4:;;;;;==<:55.4999.55<:::;<7=8=6625<<=599?>;;555:7==6:<;6:9983333,333333$333(38377753..).4.....'.4559::399;4448.3333(338289833387833388<555;;===<888:::5::::;;3739
@ATNG8:01292:03662
GATGGTAGCTCGCTGATGATATCTCCAGAAGATCAGGAACTCTAGAAGAATTCAGATTTTTAACACGAGAGTAAACGTAAAAAGAAGGTTTTACAAGACTCACGTTAACAATATTGCAGCAGTACGCACACAATCGAAGCGCAGTAAGGATGGCTAGTGTAACTAGCAAGAATACCACGAAAGCAAGAAAAAGAAGTACGCTATTAACTATTAACGTACCTGTCTCTTCCGAAACGAATGAGTACACATCGTCGTGTCGTGCTACCATCGATGGATCTGAGTCT
+
6GBB?BCCDDDEBCCCBFDDDCCBC@BBC@BBBB@@=@>AAABBBCACC?C?AC@ACCCC2A?ACBAAACBBBD=AABCDDD2CC@C@GDD<CCCBCDCDCCCCC?B?BB@BBB?BB@ABBCEDDCBBCCDD?CAAA@BA@@BB?>9@=A?@=@BBABCCB@BAAAAB?BB>BAB999BBB=B?<899999(9@;:99AABA@@<@<@@@@=B=AAC@@?@BCCCCC@C>AAB<A@A?BBBABBBBBB>>?@AAAAABBBABB@@<@>>>BBB?BBBAAAAACB
@ATNG8:01292:03676
GATGGTAGAGTACAGTGTAGTAGACCAGAAGATCAGGAACTCTTGAAGAATTCAGATTTTTAACACGAGAGTAAACGTAAAAAAGAAGGTTTTACAAGACTCACGTTAACAATATTGCAGCAGTACGCACACAATCGAAGCGCAGTAATGATGGCTAGTGTAACTAGCAAGAATACCACGAAAGCAAGAAAAAGAAGTACGCTATTTAACTATTAACGTACCTGTCTCTTCCGAAACGAATGAGTACTATAGACTATCTGAGACTACCATCGATGGATCTGAGTCT
+
=@:;755555;;7/////77::954.4545<<566>:>3::44-4<745257<????===)928=?@A@??>;<373//////#//)/)/;</=<>:;;;;;;?;;9<:>=:=::7:::;<=>999BBBABBB?BBDB?BAB@@:9:9==<98/7<73733368888==4::.259299>>D9;77156878(2726577:9:565(6/5252+2+2594405@@<BCC?B?=BC<@AC@C>>=@@<>?B?<=<=85>:::33388718:::::<7;:://///;9
@ATNG8:01297:03671
GATGGTAGCACGACACGACGATGTGTACTCATTCGTTTCGGAAGAGACAGGTACGTTAATAGTTAATAGCGTACTTCTTTTTCTTGCTTTCGTGGTATTCTTGCTAGTTACACTAGCCATCCTTACTGCGCTTCGATTGTGTGCGTACTGCTGCAATATTGTTAACGTGAGTCTTGTAAAACCTTCTTTTTACGTTTACTCTCGTGTTAAAAATCTGAATTCTTCTAGAGTTCCTTATCTTCTGGACAGAGTGTGCAGATACTACCATCGATGGATCTGAGTCT
+
<BBD@CCCBBDCCCBCCCC=69BCCCCCCCCC@CCCC>CC?B?BBCCDDD@BBABB?C@CABA?A=AACCCCGBA?BBDCC3BB?B>>?8?????BCD?BB@>>>CBC?BBBBB=<<:@>@;@;@??>>>>>=A@@@:=<?:::=>ABAAA>??A==>><AA<A;??AABA???=@????6?=A:8////(/<---)--3---==<@<AAAA.>=>>@=B<>>;>>>A;;;9=8=9===A;??>;>@?@AA>>=;;<@@@???@@;?>>>C>>;>A@@@?@@A@
@ATNG8:01300:03682
GATGGTAGTGTCAGTGCGCGTCGTCCAGAAGATCAGGAACTCTAGAAGAATTCAGATTTTTAACACGAGAGTAAACGTAAAAAGAAGGTTTTACAAGACTCACGTTAACAATATTGCAGCAGTACGCACACAATCGAAGCGCAGTAAGGATGGCTAGTGTAACTAGCAAGAATACCACGAAAGCAAGAAAAAAGAAGTACGCTATTAACTATTAACGTACCTGTCTCTTCCGAAACGAATGAGTACTATAGACTATCTGAGACTACCATCGATGGATCTGAGTCT
+
CDDD<C?::;<5;5<666>@<@6665:<@=@AAB;;49<9<4548823303699///888'83999;::>:;;;3;7:9@@=0;>:;4=@@400A;A0/09=>@@=?;>>8?AA599??@::;CCCCBBABB?;;;A6;;99@<??;;:<00,0>><>?CC<>>@ACC>A@<@@@<@@BBC==<;<000000%0>;///98@778;>8====8<8<<BBB?@??????>?:???8;00)0::;@@@B???>A?;77B854;??>?>;??>?888;877??7379;
@ATNG8:01301:03675
GATGGTAGCGCACACATAGATACAGTACTCATTCGTTTCGGAAGAGACAGGTACGTTAATAGTTAATAGCGTACTTCTTTTTCTTGCTTTCGTGGTATTCTTGCTAGTTACACTAGCCATCCTTACTCGCTTCGATTGTGTGCGTTCTGCTGCAATATTGTTAACGTGAGTCTTGTAAAACCTTCTTTTTACGTTTACTCTCGTGTTAAAAATCTGAATTCTTCTAGAGTTCCTGATCTTCTGGAGATACACATGATACTCTACCATCGATGGATCTGAGTCT
+
BCCC@DB=BBCCCCCCBBBCCBBBBBCDDCBB?CDDD>BB?BACCCCCCC?BBBCC?C?CCCC?A=ACCDCCCBB?BBCCC1CC=AACD>BABB@BBB?BD9;:;DDMADJCCCBCE@CCC@C?CCCCCCC?BCCC?AAB@CBAA=ABBBCBCB@DCC?CC@C@BBCBCCCCC@CCCDD;C@C@CCFFF2CCCDF>BBCCCBBCBB>BBBB5BBBBB>B@CD?CCCDBBB?B@CCCCCC>@@B@CCCCCCBBBBCBBACCCC9979ABABCD@CCBCCBBBBB
@ATNG8:01309:03685
GATGGTAGGAGACACGTCGCACACGTACTCATTCGTTTCGGAAGAGACAGGTACGTTAATAGTTAATAGCGTACTTCTTTTTCTTGCTTTCGTGGTATTCTTGCTAGTTACACTAGCCATCCTTACTGCGCTTCGATTGTGTGCGTACTGCTGCAATTATTGTTTAACGTGAGTCTTGTAAAACCTTCTTTTTACGTTTAACTCTCGTGTTAAAAATCTTGAATTTCTTCTAGAGTTCCTGATACTTCTGGTATACACACTCGCTCGCTACCATCGATGGATCTGAGTCT
+
;CBB@BCC?CCCDCCCB@@@ABB@BBABBB;;8;BBEGCB?B@;;;BBBA?AB;;:6:;>???=?=?@?=>B==<898979$776<=BB<BBBB?BCC=AA<>?@BBC@BBBA==@@7;;?=?=A@A=====:;;;@<>>@@@@A;;;???=::;1818>9888-8;>AA>=<<66/25888+859+//888(66666.6077777899<9=BAA/B;:59=077,8;9>==:;//)/5633///;36290,,,,,,45788888:9>;;;6;7789//+/999666777
@ATNG8:01309:03690
GATGGTAGCAGACGTGACAGAGCGCCAGAAGATCAGGAACTCTAGAAGAATTCAGATTTTTAACACGAGAGTAAACGTAAAAAGAAGGTTTTACAAGACTCACGTTAACAATATTGCAGCAGTACGCACACAATCGAAGCGCAGTAAGGATGGCTAGTGTAACTAGCAAGAATACCACGAAAGCAAGAAAAAGAAGTACGCTATTAACTATTAACGTACCTGTCTCTTCCGAAACGAATGAGTACTATGTAGAGCTCTATACTACCATCGATGGATCTGAGTCT
+
BC==9=?;?C@@@@<<666666;;>9@=B???BB@@=@=CAABBCD?BB?C@A@>999:9$34;88===B=<==5<<CBBBC5@@@D=BB@4>>>8>0//>>>@A<@<AA;@@C?@@?ABBCCCDCCCDCBB@CDBC;::BCAA??;A=A<;8;CCBDBBB?BBBBA?<>A=000:@@;?=5?<<9?AAAB3=95;///;;>=:584665>)/)/7>>@=AA@AAAC4939==58;A>===BB@>>>>>>BBBBE@;;;@>>>==8888?@?B@B???BBBBBB
@ATNG8:01310:03697
GATGGTAGACACGTGTGCTCTCTCGTACTCATTCGTTTCGGAAGAGACAGGTACGTTAATAGTTAATAGCGTACTTCTTTTTCTTGCTTTCGTGGTATTCTTGCTAGTTACACTAGCCATCCTTGCTGCGCTTCGATTGTGTGCGTACTGCTGCAATATTGTTAACGTGAGTCTTGTAAAACCTTCTTTTTACGTTTACTCTCGTGTTAAAAAATCTGAATTCTTTCTAGAGTTCCTGATCTTCTGGTAGAGCGTGCATATATCTACCATCGATGGATCTGAGTCAT
+
:BCDACCCCCCBBBA;99==@@@BCA@@CBCB?;:;C09:29.9??@B@@>ACGCC?C>BBBB?B?BBBBBA@@@<97777$984;988)5??@597C?@@>A??<BD=A>>?>?@@<@AB<@8==;987@A>A???<???BBB??>>>AA>>>?;898:8918:==>@?@ABB:==@AA5A3839;<<<,;=898*//66667://(-3333%3-//;.3/566)5<=<?>>2859<:;//-/::6;>?>>;;;>?C@@@@@@@8838===AAA=>::/--3,,,-
@ATNG8:01313:03653
GATGGTAGTGATACAGTATCAGACACCAGAAGATCAGGAACTCTAGAAGAATTCAGATTTTTAATCACGAGAGTAAACGTAAAAAGAAGGTTTTACAAGACTCACGTTAACAATATTGCAGCAGTACGCACACAATCGAAGCGCAGTAAGGATGGCTAGTGTAACTAGCAAGAATACCACGAAAGCAAGAAAAAGAAGTACGCTATTAACTATTAACGTACCTGTCTCTTCCGAAACGAATGAGTACGAGAGTCAGAGCAGAGCTACCATCGATGGATCTGAGTCT
+
;:::3994459:<5///////<<<<>9;55.4445;;9>;<;;=BBB:CD7;6;;733333$3,33;333<:::;<2::==???+;?59.995&5>@;@=99555::7<9=?8<AB?BABBBBCBCCECBBCCC?AAEE=@@A::497155:9:7;=?>;;;>:=@@@?A=?><==88=?===<@:A;;<>>?.=A9>>BAB<<>@;?=?@@A=A<::ABA=AC@@@AA?A<>?B<@AB>AA@B>>>BC@A@<<<>777>>><==@B>@867A<A>A;;8>998??
@ATNG8:01313:03688
GATGGTAGTACATGATAGACGACACCAGAAGATCAGGAACTCTAGAAGAATTCAGATTTTTAACACGAGAGTAAACGTAAAAAGAAGGTTTTACAAGACTCACGTTAACAATATTGCAGCAGTACGCACACAATCGAAGCGCAGTAAGGATGGCTAGTGTAACTAGCAAGAATACCACGAAAGCAAGAAAAAAGAAGTACGCTATTAACTATTAACGTACCTGTCTCTTCCGAAACGAATGAGTACGTGTGCGACGTGTCTCCTAATCGATGGATCTGAGTCT
+
CCDC?CBCB??CCCCCBCBD9;;CC@BCCACCBB;;:;@CABCCBB?CC?B=AACCDDDD0D@EFCBBCCCCCC>C;;;EDL5GC?C5;;;-;AA?BCCBEDCCC?C@CB@CCC?CCBBBCCCCCCCCCCCC@DBBB@DBCBCC998;>D:::;CCCDCBB@BCCBBB@BB>BBB599998+8;;8878898$0:680//8;BCB?B?B;<=<@<@BCCCACBBBACC>@>@CC>B;;8:::BBCBBBBAAA???BBCC>>??CC?BBBC>><>???@@@@AA
@ATNG8:01313:03694
GATGGTAGCAGACGTGACAGAGCGCCAGAAGATCAGGAACTCTAGAAGAATTCAGATTTTTAACACGAGAGTAAACGTAAAAAGAAGGTTTTACAAGACTCACGTTAACAATATTGCAGCAGTACGCACACAATCGAAGCGCAGTAAGGATGGCTAGTGTAACTAGCAAGAATACCACGAAAGCAAGAAAAAAGAAGTACGCTATTAACTATTAACGTACCTGTCTCTTCCGAAACGAATGAGTACCTCTCAGACGCTCGTCCTACCATCGATGGATCTGAGTCT
+
5DBB?BCCCCCDDBCCCCCCCBBBC?CCD>CCDDAB?B?BBCCD@@=@D?C?BBB@@@@@2A@DCCCCABABCC>AA@@@>>0@@>C5;;;.;AB>BAAACCCCB?B@DD@CBC=@@BBCCCCCCCDC@??B?BCCB@BBBAAB??<A@CCC@BBBBBCBC?BCCBBB?AA>???<>>:::,8;;9<<====&;:57///=;AAA8;78=AC.856ACCC@CBAAABA;=9000,000)/<=?BBC?A@ABBBCAA@??@@@=?@@;A>>>=>><@<==<<=A>=
@ATNG8:01265:03720
GATGGTAGCGCACACATAGATACAGTACTCATTCGTTTCGGAAGAGACAGGTACGTTAATAGTTAATAGCGTACTTCTTTTTCTTGCTTTCGTGGTATTCTTGCTAGTTACACTAGCCATCCTTACTGCGCTTCGATTGTGTGCGTACTGCTGCAATATTGTTAACGTGAGTCTTGTAAAACCTTCTTTTTACGTTTACTCTCGTGTTAAAAATCTGAATTCTTCTAGAGTTCCTGATCTTCTGGGTCTCTCTCTCACGCACTACCATCGATGGATCTGAGTCT
+
5;CC=?@CBDBCCCCCCDDEBB9;;DDBBF@@?ACDD?CC?C@CCCCBCC?CECCC@C@BABB@B?BBBBCBBBB?BBBBB0;948=@B<BBBB@BBC?CC:<;BCDJBFCCCBBBE@CCC?C@DCA?9:9?;?@DD?BACCCAA@CCCBECCCC@CBB@BB?B@BBBCBCBBC@CCDEE;A;@=;;;;;*;CBAA8;;ABCBBBBC<A@@@0@AABC?B?BC@CBCCBBB@B@BAAFBB@BBGG>CBBBCCCCCCBBBBAB;;;@BBCBBCFACBBCBBC???
@ATNG8:01266:03744
GATGGTAGGACGAGCGTCTGAGAGGTACTCATTCGTTTTCGGAAGAGACAGGTACGTTAATAGTTAATAGCGTACTTCTTTTTTCTTTGCTTTCGTGGTATTCTTGCTAGTTACACTAGCCATCCTTACTGCGCTTCGATTGTGTGCGTACTGCTGCAATATTGTTAACGTGAGTCTTGTAAAACCTTCTTTTTTACGTTTACTCTCGTGTTAAAAATCTGAATTCTTCTAGAGTTCCTGATCTTCTGGATACACTCATGTGCACCTACCATCGATGGATCTGAGTCT
+
5=<<7<;A=@BBBBBCBBBBCCCB?BCCCE@@;@9999.;B>C@CCCCCCC@EGDBB?D?DCCC=B@CCCCCCCBC=>=>==>';;;.9?=@5@C@@=A@B=BC9;;BCDI?CBDDCDBB?AAA6:6;CBBBBBC@CCCD@CCBCCBBABCCBBBA??<@>=9::5;>AACBBBC;;7;BCCD<C@C?;<;<<;%:C;;;7:CCBCCBB@A5;;;;*;?@AB@B@BC@CCCBBBA?A?ABCC;;7;@A=AHFDCCCCCBBB@A@@;@00-0>>BB??<????AAA???
@ATNG8:01267:03712
GATGGTAGACATATCGTACTCTCTGTACTCATTCGTTTCGGAAGAGACAGGTACGTTAATAGTTAATAGCGTACTTCTTTTTCTTGCTTTCGTGGTATTCTTGCTAGTTACACTAGCCATCCTTACTGCGCTTCGATTGTGTGCGTACTGCTGCAATATTGTTAACGTGAGTCTTGTAAAACCTTCTTTTTACGTTTTACTCTCGTGTAAAAATCTGAATTCTTCTAGAGTTCCTGATCTTCTGGATATGAGTGACTCGTGCTACCATGATGTATCTGAGTCT
+
59;68=@BCCCCCCCCCDCBBBCCCECCCBBA?ABBB=AA=A?AAADBDD?BBBBB@C<??BC?B>ABBBBBBDC@AB???29<7<568'5@@AADBB@BC588=?>>;??AA@@>@;?@?<A:>>AA@@?@<ACCB587><<:;:=@BCB===B;??B<@@<?<?@A>>>?;;59::;;-;9=9:;;::*::////'/56///9:688777'555583838707><<9<=:>9<<@>:;7;=A=AA>>>777<7777797736723369:9>@AAH???>BB
@ATNG8:01268:03746
GATGGTAGCTATACGTATATCTATGTACTCATTCGTTTCGGAAGAGACAGGTACGTTAATAGTTAATAGCGTACTTCTTTTTCTTGCTTTCGTGGTATTCTTGCTAGTTACACTAGCCATCCTTACTGCGCTTCGATTGTGTGCGTGCTGCTGCAATATTGTTAACGTGAGTCTTGTAAAACCTTCTTTTTACGTTTACTCTCGTGTTAAAAATCTGAATTCTTCTAGAGTTCCTGATCTTCTGGATAGCGACGCGATATACTACCATCGATGGATCTGAGTCT
+
;C?A>@CCCCCBBBDCCCCCBBBBBCCCCC:::;CCC>BB@C@BBBDDBB@BC@@?=@@CBCC?B?CDBBBBBA@=?=>>>2?C?BBBB;BB>><>??:?B598AAA@>ABBBDCAA7==?;@;@A>>>::;:=BBB8;:>>;;;>AAAAA<;;?<>>>;?C=B:>>@@@>>>>9=>=AA5A=D:>>AAD/AA666.777///=;;>18887$2889=6?5>>:=@@><==<@<@@@@@A;??D=?@????BBA@:::@@@BA@@;?@@BB>>;>@>>>@@A@@
@ATNG8:01270:03744
GATGGTAGATATATGCACGCTCTACCAGAAGATCAGGAACTCTAGAAGAATTCAGATTTTTAACACGAGAGTAAACGTAAAAAGAAGGTTTTACAAGACTCACGTTAACAATATTGCAGCAGTACGCACACAATCGAAGCGCAGTAAGGATGGCTAGTGTAACTAGCAAGAATACCACGAAAGCAAGAAAAAGAAGTACGCTATTAACTATTAACGTACCTGTCTCTTCCGAAACGAATGAGTACTACTCTCAGAGACACACTACCATCGATGGATCTGAGTCT
+
CBBB?CCCBABACCCCCCCCCCCCB?BCD?CCCC99::?BAAA@??<>A@C?BAA:9:::$74@AB>>?BBBCC>BC>>?>?,>@;@4;;;.;BB@CCCCCFFCC@C@BB?BCC?BABBACCCCDDCBBCCC@CAAA?CBABCA@?9@=A;;:;CCCDDAA?ACCBBA?CC?@@A@BB@@@8>99399999(9A?BBAAB>AAA<@;@@AA:>:=?B::9:C@AAAA?C?CCD>CBA?AAABCBBBBCCCCABB@AABBDB>>@@<@@AAAAB@C???BBBABB
@ATNG8:01279:03733
GATGGTAGTATATCGCGTCGCTATCCAGAAGATCAGGAACTCTAGAAGAATTCAGATTTTTAACACGAGAGTGAACGTAAAAAGAAGGTTTTACAAGACTCACGTTAACAATATTGCAGCAGTACGCACACAATCGAAGCGCAGTAAGGATGGCTAGTGTAACTAGCAAGAATACCACGAAAGCAAGAAAAAAGAAGTACGCTATTAACTATTAACGTACCTGTCTCTTCCGAAAACGAATGAGTACTATAGACTATCTGAGACTACCATCGATGGATCTGAGTCT
+
8AAB<A<BB==?CCCCCCCBCABBB>ABC?A@@B;;9;@CCCBBBB?CD@D@CBC@AAAA2A?BBAAABBBBCC?BB@BBBB3C@:@4:9:.;AC=A@@@CCDBC>B?BB?BBC@BBDCBABADEFBBAAAC@CBAA=AAAA@BAB?B@CAA?ACEECCCC@BBBBCC?BB>BBB=?@988*998:==>?@@'@A?B99:CCCBC>A=@B>>;><@@CCC@BCBBBCA;?<::::.;BB@ABABBBBBBBBBBBBBCDCCCCCCCBA?ABBBBBB?BDBBBBBBBB
@ATNG8:01287:03705
GATGGTAGCTATACGTATATCTATGTACTCATTCGTTTCGGAAGAGACAGGTACGTTAATAGTTAATAGCGTACTTCTTTTTCTTGCTTTCGTGGTATTCTTGCTAGTTACACTAGCCATCCTTACTGCGCTTCGATTGTGTGCGTACTGCTGCAATATTGTTAACGTGAGTCTTGTAAAACCTTCTTTTTACGTTTACTCTCGTGTTAAAATCTGAATTCTTCTAGAGTTCCTGATCTTCTGGACGACGCGCACTGACACTACCATCGATGGGATCTGAGTCT
+
5@BA?BCCCC@CCCCCCBBDCCCABBBABB;:;:CFE?DC?B@BCCCCCC@BBB@?=@?ABCB?B?BCCCCCCBB?BBBCC3BB?CCCC>CBBB?AAA>AA>AABBBA<@??@F?@?<@>><>=>>>AA@A@;>>;:5;==>::;@>>>?F>=>A=>>>=AB<@8;;=@@@@AA;;=<AA2A<A<@;===,==9=;,--3---=:9<0887,5:CDD;A<;;6;>>AAAA=B:==@@@A:==A=B>>>>A@@>===9>///88;7=:;:>888*8>:77///=>
@ATNG8:01290:03717
GATGGTAGTATATCGCGTCGCTATCCAGAAGATCAGGAACTCTAGAAGAATTCAGATTTTTAACATCGAGAGTAAACGTAAAAAGAAGGTTTTACAAGACTCACGTTACAATATTGCAGCAGTACGCACACAATCGAAGCGCAGTAAGGATGGCTAGTGTAACTAGCAAGAATACCACGAAAGCAAGAAAAAAGAAGTACGCTATTAACTATTAACGTACCTGTCTCTTCCGAAAACGAATGAGTACTATAGACTATCTGACGACTACCAATCCGATTAGGATCTGAGCTCCT
+
/@A?<AABD@CCCCCCCCCDCCCBB@BBB?BBBBAA?B=ABBCCBB?BBAL?AA@@=???,??@@??????>BBC>BA<=>==)48175?<;1;<?8==<<<<=BB>ABB?BAA>ABAACCDCBBBCCCDBB?BCBB?BBBBB@@B9>:>9:5:CAABCBB?BBBDEC?BB??>?@CC???8<<<9888888%/;7<///==ABE:>:=?AA6;6;=BAA?@@@B@::3:39999-99919>==ACBCBBCBB@;;8>???999BAAA0707;38//(//(////58....(.
@ATNG8:01291:03738
GATGGTAGGCGAGAGTGAGACTCAGTACTCATTCGTTTCGGAAGAGACAGGTACGTTAATAGTTAATAGCGTACTTCTTTTTTCTTGCTTTCGTGGTATTCTTGCTAGTTACACTAGCCATCCTTACTGCGCTTCGATTGTGTGCGTACTGCTGCAATATTGTTAACGTGAGTCTTGTAAAACCTTCTTTTTACGTTTACTCTCGTGTTAAAAATCTGAATTCTTCTAGAGTTCCTGATCTTCTGGTGTCTGATCTGTATCACTACCATCGATGGATCTGAGTCT
+
:C;;.44;.4AB@BBBBCBCHCDCDBCBCA:;8;AAB>BEAF?BBBBB@@>ABBBB?B?BBBB>B>B>=>BBAB@;978787#73,39:7)39=?=BBB?BC<?>?@??:?BB@@AAA:=>A=?<?AAAAAAA=???B6:8==>??@@@@@@??>C=>?><??;>:??DCAAAAA<===DD5A=A:8////(/;333)--6---;98:/7665$265556;5995:;;;///48056<>>@<>>C<AA>>;;;B=>>@AAAAAA@@<@<=>A@C;::;AAA?::<
@ATNG8:01293:03742
GATGGTAGCGCACACATAGATACAGTACTCATTCGTTTCGGAAGAGATAGGTACTTTAATAGTTAATAGCGTACTTCTTTTCTTGCTTTCGTGGTATTCTTGCTAGTTACACTAGCCATCCTTACTGCGCTTCGATTGTGTGCGTACTGCTGCAATATTGTTAACGTGAGTCTTGTAAAACCTTCTTTTTACGTTTACTCTCGTGTTAAAAATCTGAATTCTTCTAGAGTTCCTGATCTTCTGGGTGTATCAGCGAGTATCTCCATCGATGGATCTGAGTCT
+
@;??;C@<@EAAABBCCCCCCCCCCC@AACCCACDCC>CC?C@CCCCCCC@DBBCC>C@CCCC@B:=BBBBB<<<67733&3949?BB6BCCC@CCC@BB=??@A::59ABBDCCC=@AB?C?AAACB@@A<AB:829;;;::;>>?>?A<;;@=?@?<BB=C:?>BBAA>>><>>>>=.=;@<@<===,;;---)--6---687:-6552$255882837737:::7776:37;888@8<<>>78:67==///==676B<;;=A==>@@@;@;;;>>>>@A
@ATNG8:01294:03741
GATGGTAGCGCATATCAGCGCAGCCCAGAAGATCAGGAACTCTAGAAGAATTCAGATTTTTAACACGAGAGTAAACGTAAAAAGAAGGTTTTACAAGACTCACGTTAACAATATTGCAGCAGTACGCACACAATCGAAGCGCAGTAAGGATGGCTAGTGTAACTAGCAAGAATACCACGAAAGCAAGAAAAAGAAGTACGCTATTAACTATTAACGTACCTGTCTCTTCCGAAACGAATGAGTACGATGAGAGAGCTCTCTCTACCATCGATGGATCTGAGTCT
+
:>==8=666==BAAACDDDCBCAAA>BFFAFCCC;;8;>AABAACC@BB?B?C=@@>>>>0>?CCDCCCCCBBF@GB====<(99.5.555&5AC=BABACCDFC?B?BD@CBB@BBBCCCCBCCBBBBCDF=A:;;5;;;;BBBC@CAE<;;;EEEECCB@BBBCCB@BB>AAC599998+9>>;:9:9:(7@:@@AABBAAA<?<?@??;?;>>DBB?BBBBCEE@B?;;;0;??9>@AABCCBBBBAAAA@AAA???BBABC@@;;;A@@<???AA@@777
@ATNG8:01302:03722
GATGGTAGTGTCATATGAGAGTCGTGTACTCATTCGTTTCGGAAGAGACAGGTACGTTAATAGTTAATAGCGTAACTTCTTTTTCTTGCTTTCGTGGTATTCTTGCTAGTTACACTAGCCATCCTTACTGCGCTTCGATTGTGTGCGTACTGCTGCAATATTGTTAACGTGAGTCTTGTAAAACCTTCTTTTTACGTTTACTCTCGTGTTAAAAATCTGAATTCTTCTAGAGTTCCTGATCTTCTGGAGATACACATGATACTATCGATGGATCTGAGTCT
+
B=B=:CCDCAAACBCBCCB@>0//779798>94.4444)49395<@>A@AA>>=?:83369;8?2:54;;;B?>9;B<<@===+8;57378)3945.5<;9>C99;BC@@=ABBBCDBB@BCC@CFMDBAABBC?BBBB9;;BCCAAABBBBCBDCC@DCC>BB@F>AABBBCCCB>@;;;;.;<@<BBDDE5CCBBB8;;BBCCCCGF@BCBC2BBBBCAC@CB?BBDBBCD?B@BBBBAA6;;A=ABCCCCCDC@@@CCEBBBCCCBB?BBBABBBBCB
@ATNG8:01307:03731
GATGGTAGAGTATCATGTGTATCTCCAGAAGATCAGGAACTCTAGAATAATTCAGATTTTTAACACGAGAGTAAACGTAGAAAGAAGGTTTTACAAGACTCACGTTAACAATATTGCAGCAGTACGCACACAATCGAAGCGCAGTAAGGTTGGCTAGTGTAACTAGCAAGAATACCACGAAAGCAAGAAAAAGAAGTACGCTATTAACTATTTAACGTACCTGTCTCTTCCGAAACGAATGAGTACACATCGTCGTGTCGTGCTACCATCGATGGATCTGAGTCT
+
/89<6AFFDBBBBCCCBBBBCCCCD?CBA?CCCCBB?B??@@BBBB?BB?B?A??::::;*;>CCBCCCCCDCC>CCCCCGE?CC5;5;;;&9;@8<AABBCBCC<@<@@=@CE@BACCCCBBBCCCCCCCC@CBBB@CBBBAA@?394:4:5;BBBCBBD@CBBBCC@BB????=@C???9?@A=ABDDC2BB?C???FAAAB8;5<A;;;,:8<?@<<495::????B@CBB>?:977CBBBBBBAABBEBBBBBBBBCBBBBC@B??@CBB?B>??CBBAAA
@ATNG8:01308:03747
GATGGTAGTAGTACACTAGTCATACCAGAAGATCAGGAACTCTAGAAGAATTCAGATTTTTAACACGAGAGTAAACGTAAAAAGAAGGTTTTACAAGACTCACGTTAACAATATTGCAGCAGTACGCACACAATCGAAGCGCAGTAAGGATGGCTAGTGTAACTAGCAAGAATACCACGAAAGCAAGAAAAAGAAGTACGCTATTAACTATTAACGTACCTGTCTCTTCCGAAACGAATGAGTACGAGAGAGCACACGTGTCTACCATCGATGGATCTGAGTCT
+
?B@<?BDCCCB;;DDCCCBBBBA@B@DCDADCBB;;7;=ACCCBBBABB@B?AAA?????.??CECCBCBBAA?<@BABCDD5CD?C5;;;.;CC?ABCBBBCBB?B@AA>ACC?AABBCBCCCBBCCBBCC@BBBB=@?AA?@?><@@BDD@CCCBABBA?BABABB?CA=000,00:::3;;=;>>=??,:=8:688@@@@@:>:=@BB7<7:>B@@=?@??ABB?A?AAA:@>><=BBBCCCBBBBB@>BBAAAB@@@===@<@=>>>@@<@???A==777
@ATNG8:01312:03738
GATGGTAGTGTCATATGAGAGTGTGTACTCATTCGTTTCGGAAGAGACAGGTACTTTAATAGTTAATAGCGTACTTCTTTTTCTTGCTTTCGTTATTCTTGCTAGTTACACTAGCCATCCTTACTGCGCTTCGATTGTGTGCGTACTGCTGCAATATTGTTACGTGAGTCTTGTAAAACCTTCTTTTTACGTTTACTCTCGTGTTAAAAATCTGAATTCTTCTAGAGTTCCTGATCTTCTGGGTGTATCAGCGAGTATCTACATCGATGGATCTGAGTCT
+
/AAA=A@A@ADDCCCGCCCCBCCBCCCECABB?BBBC=BE@B@BDDCCCC@BCCCC>C@DCBB?B?BBCCCCCCC>AAC@@/@A>ABCF>BBB?BC?A@8::BAAA?BBECBBAA>BBC@B>ABBBBBBB>BBBB<??B??>>>ABAAA>>>><>@@=AA<==>@??@@??<??@BB2@:?89<>>>*99888/82229989<<19885$299;<7<9;C8=BBBCBB>A>A>>>BA=997?9>?===CCD@??CBBBBD>?@AAABB?<@;;;??B788
@ATNG8:01267:03797
GATGGTAGAGTATCATTTGTATCTCCAGAAGATCAGGAACTCTAGAAGAATTCAGATTTTTAACACGAGAGTAAACGTAAAAAGAAGGTTTTACAAGACTCACGTTAACAATATTGCAGCAGTACGCACACAATCGAAGCGCAGTAAGGATGGCTAGTGTAACTAGCAAGAATACCACGAAAGCAAGAAAAAGAAGTACGCTATTAACTATTAACGTACCTGTCTCTTCCGAAACGAATGAGTACTATAGACTATCTGAGACTACCCATCGATGGATCTGAGTCT
+
<<<<9;?CBBBCCBCCH?BBBBBCD?CCL@BBBA;;6;8<<99338533-3633344===+;7;=:<==A;CDD=?=;9999$99492555&5A<9=A;AAAAAE@D?BB?;;:;?@ABCBBBCCCCA@BCB=@@;;6:??=>>8919<>9405:>:BD>C>BACCCC@BB?BCC@CB@@@177B>BBBBB2@@49768><<<=8<8<;=:9?9;;?::4:?==9889=;?AC<B?><>BBBCDBBBAA@A@>::BBAB>>>@BBB>BBBBBAA?B??>A>=833
@ATNG8:01277:03757
GATGGTAGTATCTGCACACTCTGTCCAGAAGATCAGGAACTCTAGAAGAATTCAGATTTTAACACGAGAGTAAACGTAAAAAGAAGGTTTTTACAAGACTCTCGTTAACAATATTGCAGCAGTACGCACACAATCGAAGCGCAGTAAGGATGGCTAGTGTAACTAGCAAGAATACCACGAAAGCAAGAAAAAAGAAGTACGCTATTAACTATTAACGTACCTGTCTCTTCCGAAACGAATGAGTACTGTATCTATGTGTGCGCTACCATCGATGGATCTGAGTCT
+
5A<@8BBCA<BBBBCCAAA@;@CCH@CBB?B;;;CC?B?A@<<<?@9>><?<ACBAACC;F@B?>>=@?<998)88;4444$4<39.5555$5<<99??A;0000+07>>;@AD=@ACBCCJDCCCBA@@AA>ABBB=@@CCCDBC<@=A;<5;@@:;9BC?BBAAAB@CC;9:349988818;;4333777%8<<=748=:?98789;;9<4<8<=@@@?BB@@@::8:@CCD>B::6:>>9:9??@@@@B999CBBBBAA@@;;5;>>>>?B?B::;BABCBB
@ATNG8:01277:03787
GATGGTAGTCGTCATATGAGAGTGTGTACTCATTCGTTTCGGAAGAGACAGGTACGTTAAATAGTTAATTAGCGTACTTCTTTTTCTTGCTTTCGTGGTATTCTTGCTAGTTACACTAGCCATCCTTACTGCGCTTCGATTGTGTGCGTACTGCTGCAATATTGTTAACGTGAGTCTTGTAAAACCTTCTTTTTACGTTTACTCTCGTGTTAAAAATCTGAATTCTTCTAGAGTTCCTGATCTTCTGGCTCTCGTAGACAGATACTACCATCGATGGATCTGAGTCT
+
6:.,(,28.--////;99@;;;?=>>5945<8949555)55.54;;>=99<7/0///)//(/778(.)-(--579944.4888:):>7;=?=699;9299:7=>969CBBC@BBCCCBCF@CCC@C@DCCC;;<C>AAAA=@CCCDHH;;;@AAAA;<:;DC@FF@C?CC@<;:AA@=@A@AA7@<@;:::::';>??@:@@@?>>@@;;6;===+>===>8@8A?:>BB@@@C?B=???BAA=B;;6:>:;;9::99BBBBB@@@@@<@@@@A@@@C:::C???BB
@ATNG8:01279:03778
GATGGTAGGCGACATACATACGCGCCAGAAGATCAGGAACTCTAGAAGAATTCAGATTTTTAACACGAGAGTAAACGTAAAAGAAGGTTTTACAAGACTCACGTTAACAATATTGCAGCAGTACGCACACAATCGAAGCGCAGTAAGGATGGCTAGTGTAACTACAAGAATACCACGAAAGCAAGAAAAAGAAGTACGCTATTAACTATTAACGTACCTGTCTCTTCCGAAACGATTGAGTACCTCTCAGACGCTCGTCCTACCATCGATGGATCTGAGTCT
+
5=;;7;<>8@;96CCCCCBBDBBBC?BCC=AABA@?=@@BCCBBAB?CC>B>=<=9::::*;=@BCCCBBBBBA9AC;;;;.9C<C=BBB:BCC@DBA@@CB@@=@?CB?BHF@BBBBCBBBBCCCCBCCC@BBCB@BBCCBCAA@C@BA@?@EDBBBBB?AAABC@BCACCB?BCDDD>CDD?CCCCC2BBABBBBBBBBB@C?AABC?B?BBBBB@CDBBBCC@A=A@@<A000<>>>BBB@EDBBBBBBBBABA===B;;7;>BE@?>=AAAAAAA>>>
@ATNG8:01279:03783
GATTAGGTGCACATGAGTGTATCCAGAAGATCAGGAACTCTAGAAGAATTCAGATTTTTAACACGAGAGTAAACGTAAAAGAAGGTTTTACAAGACTTCACGTTAACAATATTGCAGCAGTACGCACACAATCGAAGCGCAGTAAGGATGGCTAGTGTAACTAGCAAGAATACCACGAAAGCAAGAAAAAGAAGTACGCTATTAACTATTAACGTACCTGTCTCTTCCGAAACGAATGAGTACGAGAGTCAGAGCAGAGCTACCATCGATGGATCTGAGTCT
+
8@85@?;;9;@?BBBBBCCBBCE@EBB>@9:9<<7@9>?@@969?CC7949A;;9999$9;@@?>>>>0//;1;7////&/<495;=<+://)/7//)/:::=8<8;?:=8:58>==ACCCBCBBBBBBC@@@AC?BABBBBEC?C?BBA=AA;;;;;;?CBCCCC?CD?CCB=@@???8?A?:@??@@.=?;<<=<?798=:<5>>@@;@;>>BA@=@999?:>=C89:C=B:968?>?@@BBBBB9;9BACAB?@??CBBB?BA??;?B?BBB@@ABBCC
@ATNG8:01280:03759
GATGGTAGTATCTGCACACTCTGTCCAGAAGATCAGGAACTCTAGAAGAATTCAGATTTTTTAACACGAGAGTAAACGTAAAAAGAAGGTTTTACAAGACTCACGTTAACAATATTGCAGCAGTACGCACACAATCGAAGCGCAGTAAGGATGGCTAGTGTAACTAGCAAGAATACCACGAAAGCAAGAAAAAGAAGTACGCTATTAACTATTAACGTACCTGTCTCTTCCGAAACGAATGAGTACATAGATATACGTATAGCTACCATCGATGGATCTGAGTCT
+
5ABB?CDCABBBBCCCCCCA@@?CB?CCB@BBB@@A=@<@@A;:8A=A??C<===989999$8,77:;=<B=8<>:>@BEKEE3DD?B8;;;.;BD?DBCBBBCCC?B?BD@CCD?AACBCCCCBABDDDDBB?BBAA>ACCCCABB<@;@::6;BBBCCCB?BBCBBB?BB?BCC=??BKD>???=@@@@?2A@?A;::ABAAA:?;@BAA7;7;AB@@=@BBABBC?B=::9/99949>?BCBBBBBBBBBAA@@;;;;<;><D=>688=>>:>======>??
@ATNG8:01281:03757
GATGGTAGAGTACAGTGTAGTAGACCAGAAGATCAGGAACTCTAGAAGAATTCAGATTTTTTAACACGAGAGTAAACGTAAAAAGAAGGTTTTTACAAGACTCACGTTAACAATATTGCAGCAGTACGCACACAATCGAAGCGCAGTAAGGATGGCTAGTGTAACTAGCAAGAATACCACGAAAAGCAAGAAAAAAGAAGTTACGCTATTAACTATTAACGTACCTGTCTCTTCCGAAACGAATGAGTACTGTATCTATGTGTGCGCTACCATCGATGGATCTGAGTCT
+
:;;;:>666@@@=A>>>>>?>A554.49939:;5@=8@9<5449==9?C<@>=777@CACA';8783;=;<7788*93;@=>>+;;7;:=@@@+BAA?ACA@AAA;;99?BC?CBC?ABBBBCCCCCCDBBBBB>AA;;6;BBCAA@B<@=@BB?BBBBCCCB?CBCCCC?CC@EB@9>8////&///(------#-83..*..;=>==5:5888;6;5:295:5>=<;;00+06::?9?0/08AAABBBBB>>?B99:B?>?BB??AAB;?>>>C@C@BABABAAA>>
@ATNG8:01286:03794
GATGGTAGGCGTGTGAGAGTCTGCCCAGAAGATCAGGAACTCTAGAAGAATTCAGATTTTTAACACGAGAGTAAACGTAAAAGAAGGTTTTACAAGACTCACGTTAACAATATTGCAGCAGTACGCACACAATCGAAGCGCAGTAAAGGATGGCTAGTGTAACTAGCAAGAATACCACGAAAGCAAGAAAAAGAAGTACGCTATTAACTATTAACGTACCTGTCTCTTCCGAAACGATGAGTACCTCTCAGACGCTCGTCCTACCATCGATGGATCTGAGTCT
+
>===:??@:?A=<665955<=>=??8>>@9;A@B@@=@@CCABA;;6:B=A:@A@9:999'9<@????>?=<??6=;9998*7?8</878&733,3778895784<5<>;>BB=AA;;;=<99999;;;;A;:::@;9;:::8776(5177;:<:=<?>=>8777:??>??;?AB?B>BAE667>:88888(771798:99<<<6<8<=?B<@:==?;;5;======1818991800/::==@<8<>>999=55695567/69:6;?=><>A9>>>?>::8??
@ATNG8:01304:03768
GATGGTAGACACGTGTGCTCTCTCGTACTCATTCGTTTCGGAAGAGACAGGTACGTTAATAGTTAATAGCGTACTTCTTTTTCTTGCTTCGTGGTATTCTTGCTAGTTACACTAGCCATCCTTACTGCGCTTCGATTGTGTGCGTACTGCTGCAATATTGTTAACGTGAGTCTTGTAAAACCTTCTTTTTACGTTTACTCTCGTGTTAAAAATCTGAATTCTTCTAGAGTTCCTGATCTTCTGGTATGACTAGTGTACTACTACCATCGATGGATCTGAGTCT
+
@@;=:<<ABCDCBBCBBA>?CCGDEBA@ACBB>BBCB=BB>@>ACFDCCC@AA@BC<?=?BABGG@CB??@DA:?=:9999$/84600,.:9=6@<>;<B>A???BC<A=B>==AF;AAA<A<AAB>==@@<@>>=:><A@?:;:==>AA>>>E=898<AA1818==;;:=770555==.>7=688@@A/@@===,//9/.-5--.49999)9/22816055.5<<:98A<A<?@AD@@;@AE=>>>>;::>>AAA??>A?=>==D@@@A;;7;@=<966///
@ATNG8:01307:03753
GATGGTAGCGCATATCAGCGCAGCCCAGAAGATCAGGAACTCTAGAAGAATTCAGATTTTTTAACACGAGAGTAAACGTAAAAAGAAGGTTTTACAAGACTCACGTTAACAATATTGCAGCAGTACGCACACAATCGAAGCGCAGTAAGGATGGCTAGTGTAACTAGCAAGAATACCACGAAAAGCAAGGAAAAAGAAGTACGCTATTAACTATTAACGTACCTGTCTCTTCCGAAACGAATGAGTACTGCGTCTCACTCTCCCTACCATCGATGGATCTGAGTCT
+
@A<?<AABBBBA969CABBCCGGFF?GFC@BB@@@@,0,0;;7843-382858;4449999#95==;@>>B666>4=9@>???0@D=@299946<=?ABBBBBBBC@C@CD@CBB?AA??@AAACDDDCCCCC@CCBB?ABBBBCAA=B?B:98;CBCBCCD?BBCCCCABB?@@A=?=0000*000*0+0000'0;6784:BBBBB?C>AA==:=9=>B;;9;BBBBCCAL@C@B<BBB?CBCCCBABBBBBBBBCBCBCCC=:;;=A@@AA@@=@@?@CBBBBB
@ATNG8:01310:03787
GATGGTAGCGCACACATAGATACAGTACTCATTCGTTTCGGAAGAGACAGGTACGTTAATAGTTAATAGCGTACTTCTTTTTCTTGCTTTCGTGGTATTCTTGCTAGTTACACTAGCCATCCTTACTGCGCTTCGATTGTGTGCGTACTGCTGCAATATTGTTAACGTGAGTCTTGTAAAACCTTCTTTTACGTTTACTCTCGTGTTAAAAATCTGAATTCTTCTAGAGTTCCTGATCTTCTGGGTGTATCAGCGAGTATCTACCATCGATGGATCTGAGTCT
+
;;;<:=CDCBC@BBDDCBBBCCCCDCBBBCCB>A@@@;@B?B@HCDBCDD@CBBCB?B@CBBB?B?CBCCB@@@B====>>,?A>BABE?AABB@BBB?BC:<;BCBDAIDCCBBBC@CCC?C@CCAA?A:969A@@=B:;:CCDCDBBBCCDCC?BAA@DD@C=AABAAACCC@BBJLL;B@B?AACC9@@BCB9;;BBCCCGCCACGDE5DCCCCAD?CB@EDB@@AB?B@BBBCAA=AABB=BCCCDCBCCCCCCEAAA00-0>>>@DEAJ;<;BAA??@
@ATNG8:01310:03795
GATGGTAGTGTCAGTGCGCGTCGTCCAGAAGATCAGGAACTCTAGAAGAATTCAGATTTTTAACACGAGAGTAAACGTAAAAAGAAGGTTTTACAAGACTCACGTTAACAATATTGCAGCAGTACGCACACAATCGAAGCGCAGTAAGGATGGCTAGTGTAACTAGCAAGAATACCACGAAAGCAAGAAAAAAGAAGTACGCTATTAACTATTAACGTACCTGTCTCTTCCGAAACGAATGAGTACTGTATCTATGTGTGCGCTACCATCGATTGATCTGAGTCT
+
=>>>:DDCBBCCCCCFCBCBBBCBB?CCB@BD@@::6;?@@@BBDF@CC>B=@@@99999(9<ACDBBABCCCC;==;;;;;*;D;@?BBB9BBB@CFDCCCCA@=B?@@<@AA=AABBCBCDCBBBB@@@A@A@@@=@CCCCBBB?B?B@@?ADCBBBACADDECBB?BB?999>AABCC=@==9999999%8>:9;8:?>???=B<@>>><@=??BCC@DA@?ACC>B>??C=CAB>???BBBBCCCBBBBBABABB@@??>::5;99<//*0A>>ABBABCD
@ATNG8:01269:03826
GATGGTAGTATCTGCACACTCTGTCCAGAAGATCAGGAACTCTAGAAGAATTCAGATTTTTAACACGAGAGTAAACGTAAAAAGAAGGTTTTACAAGACTCACGTTAACAATATTGCAGCAGTACGCACACAATCGAAGCGCAGTAAGGATGGCTAGTTTAACTAGCAAGAATACCACGAAAGCAAGAAAAAGAAGTACGCTATTAAACTATTAAACGTACCTGTCTCTTCCGAAACGAATGAGTACGTGTGACGTACGTGAGGTACCATCGATGGATCTGAGTCT
+
4;<<04499555556@<A>CCDCBC?;;;?B@AA;;6;<>>BBA?C@BA>@<==::8<<<,<5<;:>=8<8378*99;::99$4<7;.555&555.599==<@00)0+0@;@<@=@BCBCCCCCCDDBBBBA>AAA@<@;;:A@@@=A=A@?;?@?@AC<B?A894==9=?;?AA=?=CCC;@7717>AAB3AC?B997B?===277*7;;>177*7;;7:<:?=8<;=6:<<:=;A@?<>@@?888>>>>BC@B@BBBCCCC?BBB?BBBBAAA@C>?>BBBA@;
@ATNG8:01276:03820
GATGGTAGGACGAGCGTCTGAGAGGTACTCATCGTTTCGGAAGAGACAGGTACGTTAATAGTTAATAGCGTACTTCTTTTTCTTGCTTTCGTGGTATTCTTGCTAGTTACACTAGCCATCCTTACTGCGCTTCGATTGTGTGCGTACTGCTGCAATATTGTTAACGTGAGTCTTGTAAAACCTTCTTTTTACGTTTACTCTCGTGTTAAAAATCTGAATTCTTCTAGAGTTCCTGATCTTCTGGGTCTACGCTCGTCGCGCTACCATCGATGGATCTGAGTCT
+
6BA<?CBA?AAABBBBBCDBCBCC?CCBCCCCBAAD=CC?C?CCCBBBD?CCCED@C@BBBB@C@BBBCCCCCB?BBDFF1BA>BBCC=BBBC@CCC?CC>AABCCH?CBCCCCBB?CCC@D@CCBAAC@@>@BCC?CBCCDCBBCBBBBBCDD?CCC?CC@C=BBBCBBCCCABBBBB8@=@;::9:9*9BBBB=E;;;ABBB@@?@EEJ5CBBCC@C@CD@CBCBB@@=@?ABABBC?@@AC>CABBDCCDDCBAAABCCCB>ACCCAAB@CBBBCBCCCC
@ATNG8:01278:03809
GATGGTAGCGCACACATAGATACAGTACTCATTCGTTTCGGAAGAGACAGGTACGTTAATAGTTAATAGCGTACTTCTTTTTCTTGCTTTCGTGGTATTCTTGCTAGTTACACTAGCCATCCTTACTGCGCTTCGATTGTGTGCGTACTGCTGCAATATTGTTAACGTGAGTCTTGTAAAACCTTCTTTTTACGTTTACTCTCGTGTTAAAAATCTGAATTCTTCTAGAGTTCCTGATCTTCTGGTAGAGCGTGCATATATCTACCATCGATGGATCTGAGTCT
+
5;BB@CBBBBBCDDGBBBCCDDCBBBCBBD::8:AAA=CC@CACDDCCDC>BBDCC@B@CBBB@C?BBBCCBBBB=;::::):<9?BCD>BBCC@CCC@CC@CBBCCCBECCCBCBC@CCC?C?CCCCAA@C@CCCC?CBBBDBBBBCCBBBBBB?CCC@BB?B>AACCCCFBB?BCCCC9B=@;99999*9B?B@>CCBBDCBBAA5;;;;*;BBBB@BADC@CCCCCBB@B@BBBBCD@BBC@BBCCCCAABBBBBCCAAC@@<@A@?AAA>ACCCBBBAAB
@ATNG8:01289:03827
GATGGTAGTGCGTGAGAGAGAGACCCAGAAGATCAGGAACTCTAGAAGAATTCAGATTTTTAACACGAGAGTAAACGTAAAAAGAAGGTTTTACAAGACTCACGTTAACAATATTGCAGCAGTACGCACACAATCGAAGCGCAGTAAGGATGGCTAGTGTAACTAGCAAGAATACCACGAAAGCAAGAAAAAGAAGTACGCTATTAACTATTAACGTACCTGTCTCTTCCGAAACGAATGAGTACGTGTGACGTACGTGAGCTACCATCGATGGATCTGAGTCT
+
@CDE@CB@@@GBBBDCCEFECC;:;4;@@=@DDB?@>@?BBEBBCB@DD>A>ABA@ACBC3B?BBCB@ACCBBC>A@9;;;;.;A@D@CCC;CBC@BBBBCCDCB?B@CC@BBB@BCBCBBDCDCCCCCBBB@CC@@>@BBBCD??>A@DDC@CCCCCDCC>A@CCCA?AA>AAA?BCCCD=BBB?99999(9A=CA@@B@CAA<?<????:=:=@CBB?BC;;;DB<?=?AA<CCD?BBBBBCDAAAACBBACBABCAAAAACD?CAAAAAC?CBBBB>>?A=
@ATNG8:01293:03808
GATGGTAGTATCTGCACACTCTGTCCAGAAGATCAGGAACTCTAGAAGAATTCAGATTTTTAACACGAGAGTAAACGTAAAAAGAAGGTTTTACAAGACTCACGTTAACAATATTGCAGCAGTACGCACACAATCGAAGCGCAGTAAGGATGGCTAGTGTAACTAGCAAGAATACCACGAAAGCAAGAAAAAGAAGTACGCTATTAACTATTAACGTACCTGTCTCTTCCGAAACGAATGAGTACTACTCTCAGAGACACACTACCATCGATGGATCTGAGTCT
+
;CCE@BCCCBBBBECECCBBBBCCC?ABB@DGCCAA<@>?@DCCCB@BB<?:=?>77777(9<@AHBBBACCDD;>>;;;;;*;A=A5;;;.;CC@CCCCCCCCC@D?AA@BBC?BAAABBDDDBBBCCCBB?BCCC?BABABBAB>C@CAB>ACCCCBBA?CCCCBA?BC?AAA<>>@@A=AAA=@@@?@2@D?A=<<AAABA8<<>??@:=9<ABBB?BCAAABC?B?BBB>BBB?ACBBABBBCCCCCBABBBBB???@@@@=AAAAAAC?BBBBB999BB
@ATNG8:01293:03822
GATGGTAGATATATGCACGCTCTACCAGAAGATCAGGAACTCTAGAAGAATTCAGATTTTTAACACGAGAGTAAACGTAAAAAGAAGGTTTTACAAGACTCACGTTAACAATATTGCAGCAGTACGCACACAATCGAAGCGCAGTAAGGATGGCTAGTGTAACTAGCAAGAATACCACGAAAGCAAGAAAAAGAAGTACGCTATTAACTATTAACGTACCTGTCTCTTCCGAAACGAATGAGTACTGTATCTATGTGTGCGCTACCATCGATGGATCTGAGTCT
+
<@::8=::;55;;<<A<===?CCCC856>7::<>??<?:CCB?@AD?BB?B?AA@99999(95>>BAAABBBCE>AA;;;;;.;C@C5;;;*9@@;@BBBBBBBD?@=@B>BBF?BBCCCCCCBBBBBBCCE@CB@A>@BBBCCBB@B@C:::;CCCCCCC?CCCBBA?CC@BBB<??AAA9@9949CCCD3BB?BCCAAB???;?<;;;E=B:=>CBB@BAAA@??;@=ACC@CCC?ABBBBBCCBBAAA989@BCCAAA??>=:=@@@@@C=?:::CAAAAA
@ATNG8:01303:03820
GATGGTAGTGTCATATGAGAGTGTGTACTCATTCGTTTCGGAAGAGACAGGTACGTTAATAGTTAATAGCGTAACTTCTTTTTCTTTGCTTTCGTGGTATTCTTGCTAGTTACACTAGCCATCCTTGCTGCGCTTCGATTGTGTGCGTACTGCTGCAATATTGTTAACGTGAGTCTTGTAAAACCTTCTTTTTACGTTTACTCTCGTGTTAAAATCTGAATTCTTCTAGAGTTCCTGATCTTCTGGTATGACTAGTGTACTACTACCATCGATGGATCTGTGTCT
+
8@=>9==A=<>AB;;ABBBBBCBB@@?::@9905@A@<CC@CACBCCCCB>A@@00-/6:99A>B@AA@AD9:49A:=><<<)<<<5<<=A7@?@<;@9976<9><A@CD;:;CGGDED?ABB=@;@BA@AABB>AB;;6;;;:@9:;?BC@?@CCC?@@@<@A;@=ABBAABB@@=ACCCC;D=?9:;;;;';=9::,:::5@;9999.555&5555646;@@:;@>999929:?>>??@<BBC@CFABABBBACCCCCGBBBBBAHHFBBBD@D@@@BAA@A@
@ATNG8:01311:03825
GATGGTAGCGCATATCAGCGCAGCCCATAAGATCAGGAACTCTAGAAGAATTCAGATTTTTAACACGAGAGTAAACGTAAAAAGAAGGTTTTACAAGACTCACGTTAACAATATTGCAGCAGTACGCACACAATCGAAGCGCAGTAAGGATGGCTAGTGTAACTAGCAAGAATACCACGAAAGCAAGAAAAAGAAGTACGCTATTAACTATTAACGTACCTGTCTCTTCCGAAACGAATGAGTACGATGAGATCTCGTGTGCTACCATCGATGGATCTGAGTCT
+
CBCC@CCBBBDCAABDGGCBCCDCC>CCC@FFCC@@?@?AACCBCA>??=??CDBBBDDD5E?AACCCCBHDDD>BAAACCC5CF@C@CJF;CCCAEBBBBAABB?B?CD@BBC@BBBBBBBBCDDCBBCCCABBBC?@@BBEECC?C@EAA?ACELCCCC@BBABBA?CC@CBB=@@???8??A>AABBB2AC?B???BBBBB@B?A=>?7:7:ADDC@CCAA@BB>A>ACC<ACC?@??ABCBBBBBBBCCC999>>>ABB=>:=BC>>>C@CDCCBBBB??
@ATNG8:01313:03807
GATGGTAGAGTACAGTGTAGTAGACCAGAAGATCAGGAACTCTAGAAGAATTCAGATTTTTAACACGAGAGTAAACGTAAAAAGAAGGTTTTACAAGACTCACGTTAACAATATTGCAGCAGTACGCACACAATCGAAGCGCAGTAAGGATGGCTAGTGTAACTAGCAAGAATACCACGAAAGCAAGAAAAAGAAGTACGCTATTAACTATTAACGTACCTGTCTCTTCCGAAACGAATGAGTACTGTATCTATGTGTGCGCTACCATCGATGGATCTGAGTCT
+
566=8<@<<<>=>BBCBBCGDCBBB899C@D;;:;:29:==><558=@@7929A>97777$75;;:;<<B<=@A8<744444$5>9?<>>>9C@@8?;6:@@@>@<@@CC@CBB?CBCCCCCCCCCBB@@@@4;<;;59???ABBC?A<@;;4;@;:;AAA>BBBBAB???<999<???@@:?BC?AACDD2AA??==>;;;@E:=:=@AA5;7;?BAA>AA;::@B=@=AAA;AAA>ABCC???9999:::99BBBBBA==<??;=>=?AAD?CBBBBBBBBB
@ATNG8:01318:03232
GATGGTAGGCGTGTGAGAGTCTGCCCAGAAGATCAGGAACTCTAGAAGAATTCAGATTTTTAACACGAGAGTAAACGTAAAAAGAAAGGTTTTACAAGACTCACGTTAACAATATTGCAGCAGTACGCACACAATCGAAAGCGCAGTAAAGGGATGGCTAGTGTAACTAGCAAAGAATACCACGAAGCAAGAAAAAAGAGTACGCTATTAACTATTAACGTACCTGTCTCTTCCGAAAACGATGAGTACCTCTCAGACGCTCGTCCTACCATCGATGGATCTGAGTCT
+
:>44.4993;@@ABCBCDBBBBBBB6BBCACBBBED@E?BBB@@?B=@@?B?ABBBBBBB3B@???@@?=??=>5?@>@?@@,8::*9/777(39;6;42257;//)/6/-)---)-//998@?@@A@@;;:=8<:788*888;?@?A@:@@:??B=A@??A=:;5;<<<:::)88/755-2333...-2777777%...33355///2905:<<:>387=BA=>>>>BBB9=98888)899988>@@@=B@@>>>A???A878B<A=>;>:;;??@;???>>>==:;
@ATNG8:01319:03224
GATGGTAGGTGCACATGAGTGTATCCAGAAGATCAGGAACTCTAGAAGAATTCAGATTTTTAACACGAGAGTAAACGTAAAAAGAAGGTTTTACAAGACTCACGTTAACAATATTGCAGCAGTACGCACACAATCGAAGCGCAGTAAGGATGGCTAGTGTAACTAGCAAGAATACCACGAAAGCAAGAAAAAAGAAGTACGCTATTAACTATTAACGTACCTGTCTCTTCCAAACGAATGAGTACGATGAGAGAGCTCTCTCTACCATCGATGGATCTGAGTCT
+
B>CC@CCC?B=BCFCCDEBBBBCCD?BCC?BBBBAA?B?BBCCDAA?AC@C@BCCBCDDD3B?BBDDJJFDBBB>BBBBFFF5BB?B?BBB;BCC@BBABADC??<?@BB@AAB?BBBBBDBBBDGCBBBCC?CCCC?CBBA@@@@>B@CCC?CCCCCBBA?AAABBB?B@;;;:*00000*0;=99::999%9@?A988@<=??;?<===?;>:>ACBB@CCCBBAB;?4::.;;;5:@@CCCBBBBBBCBBBB???>CBB>@@==DDDA>?<?????A><<<
@ATNG8:01322:03205
GATGGTAGCGCACACATAGATACAGTACTCATTCGTTTCGGAAGAGACAGGTACGTTAATAGTTAATAGCGTACTTCTTTTTCTTGCTTTCGTGGTATTCTTGCTAGTTACACTAGCCATCCTTACTGCGCTTCGATTGTGTGCGTACTGCTGCAATATTGTTAACGTGAGTCTTGTAAAACCTTCTTTTTACGTTTACTCTCGTGTTAAAAATCTGAATTCTTCTAGAGTTCCTGATCTTCTGGTCTACTACACTGTACTCTACATCGATGGATCTGAGTCT
+
:BAA=:66>CCCCFFBAAACBBBBBBBBACA@=>;;;,:C<@?ABBBAAA?CA@@@<@<@@AA?B@BCEBCBBBB5;;@@@,@B;@=@A<@>@B?CCC@CC?ABBLDC@CGFCCBCC@CBD@B?BCCBAF;;9;CAA>BBCCCBBBC@@@BBBBBADCC?AB<@<@@BBBDHDC@DCDCC;D@C@BBDCC5CLDCC>DDFBBCCFCCAHFGG1=;CEE:;:;D@;;;BBAA7;7;AAAA@>BAB@CJHEGBBBCBCGEDCA@@000000B@@<@@@@CBBABB
@ATNG8:01326:03294
GATGGTAGTGTGTCTCTGAGAGTAGTACTCATTCGTTTCGGAAGAGACAGGTACGTTAATAGTTAATAGCGTACTTCTTTTTCTTGCTTTCGTGGTATTCTTGCTAGTTACACTAGCCATCCTTACTGCGCTTCGATTGTGTGCGTACTGCTGCAATATTGTTAACGTGAGTCTTGTAAAACCTTCTTTTTACGTTTACTCTCGTGTTAAAAATCTGAATTCTTCTAGAGTTCCTGATCTTCTGGGTCTCTCTCTCACGCACTACCATCGATGGATCTGAGTCT
+
<<BB>CCCCCA@ACCCCFEECCCCBB@A@A;:7:BCC@DD?B?BCBBBCCABBBAA?B@BBDCACACCBEC;:;C=ABCBC,;;44>@B8ABBB>BBC@BB:;;BCLHACCDBCBCB@DCC?C@CCBAAB??=@BCC@DCBBBBBCECBBBBCCC@BBB@CC@C@BBCCBBBCE?D;;;;.;>B6;;CCC5DCCBC=B;;;CCBABC@CCCC5BA@BC@F@BB?ABB@@AMAH@BBCCCC=@@BB>BBBCAA@CBCCCAA@@@@@?BBCCCBC@BBBBBBBAAA
@ATNG8:01320:03316
GATGGTAGAGTACTGTGTAGTAGACCAGAAGATCAGGAACTCTAGAAGAATTCAGATTTTTAACACGAGAGTAAACGTAAAAAGAAGGTTTTACAAGACTCACGTTAACAATATTGCAGCAGTACGCACACAATCGAAGCGCAGTAAGGATGGCTAGTGTAACTAGCAAGAATACCACGAAAGCAAGAAAAAGAAGTACGCTATTAACTATTAACGTACCTGTCTCTTCCGAAACGAATGAGTACACATCGTCGTGTCGTGCTACCATCGATGGATCTGAGTCT
+
;===9===CCC>CCECECCCCCCBA>BDEACBBBAA?A?AABBBBB?BE?C?A?=99999(:<@BHBBBBBBBD>CA;;;;;*;@;@299909B>AACCBCCCEB@B@CC?CCC@CBBBCBBBCCCCBBBBB>CEDDACBBAAA::7;?C@@?@CBCCBBC@EBBBBA?CD@BBB=A@??=5<<<8?@BBC3AC<>;;;@AA@@<>;>?AC<><>?B@@>@C???@?@C@CCB>BBB?BBBBBCAAACBBA=ACBBA9:9???BE@BBBCCBB@BCBBB??;AA
@ATNG8:01323:03348
GATGGTAGCGCACACATAGATACAGTACTCATTCGTTTCGGAAGAGACAGGTACGTTAATAGTTAATAGCGTACTTCTTTTTCTTGCTTTCGTGGTATTCTTGCTAGTTACACTAGTCATCCTTACTGCGCTTCGATTGTGTGCGTACTGCTGCAATATTGTTAACGTGAGTCTTGTAAAACCTTCTTTTTACGTTTACTCTCGTGTTAAAAATCTGAATTCTTCTAGAGTTCCTGATCTTCTGGGTCTCTCTCTCACGCACATCGATGGATCTGAGTCT
+
<:;:7;;:;=>;<<?>>CCCBBBBBB@>;<>>3=>>>8@D:A<BA<<@==8=><6646:>>>>:C?CBA@::55505>>>>+<A8;BAC>;5:67;;@:AAA>CC:;:@BBCCBBCBBBCC@C@BCBB@@@B@CCCC@BA@@BAA;;:AA@AA?@=AAA?BB=B?B;:9?@>>?<>>@AC5:2:=:::9:':====8>999==9455.9595$59<;;8<8<=7;9;@955.55:;9555.59::1<=;;;@>>;<<<;=<==>656566;;;AD@@@@?
@ATNG8:01326:03301
GATGGTAGCGCACACATAGATACAGTACTCATTCGTTTCGGAAGAGACAGGTACGTTAATAGTTAATAGCGTACTTCTTTTTCTTGCTTTCGTGGTATTCTTGCTAGTTACACTAGCCATCCTTACTGCGCTTCGATTGTGTGCGTACTGCTGCAATATTGTTAACGTGAGTCTTGTAAAACCTTCTTTTTACGTTTACTCTCGTGTTAAAAATCTGAATTCTTCTAGAGTTCCTGATCTTCTGGATAGCGACGCGATATACTACCATCGATGGATCTGAGTCT
+
<CCC?CBBBCCBCBCDBBBDBABBBBBDDCAA>@BBC>CG@C@ABCCECC?BBCCD?C?CDCC9::<CDBBBBLC?BBCB@2@@=BBCC>CCCC@CCC@CE?BBACFF@ECECCCCD?CCC?C?CCEDBB@C@CCBB?CCCCCBBBCCCBBBCCC?CBB?BD?B?BBBBBBBCC?B@@@>-94:;:::::*:@?BC>CCCCCCCBBB5;;;;*;BCCIAC@CC?BBBDB@?>@?BCCECC?BCC@CCCCCCCCBBBBBCCBCBBB@BBDCCBC?BBBAABBB??
@ATNG8:01325:03373
GATGGTAGTAGTACACTAGTCATACCAGAAGATCAGGAACTCTAGAAGAATTCAGATTTTTAACACGAGAGTAAACGTAAAAAGAAGGTTTTACAAGACTCACGTTAACAATATTGCAGCAGTACGCACACAAATCGAAGCGCAGTAAGGATGGCTAGTGTAACTAGCAAGAATACCACGAAAGCAAGAAAAAGAAGTACGCTATTAACTATTAACGTACCTGTCTCTTCCGAAACGAATGAGTACACACTCTCATATGACACTACCATCGATAGGATCTGAGTCT
+
;>BB<965;;A55655;<:99=999.99;29:AAA?=A6;;;9;:9.44.4.48333333$3-33743388333(3345555$5>.5.555&59949==566=@B7<8;B?BBB?BAAAB;;;;A@???@9:9)4=9923::37333,48<<<9=543<43349888==88858<=633377.775.55555'58366669<5587;77=@:4<599::9;>?=?888<=6888188828:::===BA@>@@><<<?598C?;887/77666///57333222256
@ATNG8:01327:03357
GATGGTAGAGTATCATGTGTATCTCCATAAGATCAGGAACTCTAGAAGAATTCAGATTTTTAACACGAGAGTAAACGTAAAAAGAAGGTTTTACAAGACTCACGTTAACAATATTGCAGCAGTACGCACACAATCGAAGCGCAGTAAGGATGGCTAGTGTAACTAGCAAGAATACCACGAAAGCAAGAAAAAGAAGTACGCTATTAACTATTAACGTACCTGTCTCTTCCGAAACGAATGAGTACTGTATCTATGTGTGCGCTACCATCGATGGATCTGAGTCT
+
B=CC:CCCCCBBCCCCCCCCCBBBB@BBB?BBBBAA>A?BBBBBBC@BB@B?ABA:;:::*;=BCJCFEDBBBB=@@;;;;;*;B=@<@@@5@BB?BBBBCCC9999@CC@CBB>AACCCCCDCCBCCCBBB@DCBB?BBB?@@@A9@;?::6:AAAAAAA>AGEDCB?BB?AAB@CA@@@8??A>ACEFE2A><@877=>?>>;><@@AB<@<==BBB@BCCCBBB?C?CCC=CAB?BCBAACCCCBBBC>>>BBBBBBBBDAA?ABA>>7;6;@@@@BBCBA
@ATNG8:01322:03441
GATGGTAGATACTCGCTGATACTCCCAGAAGATCAGGAACTCTAGAAGAATTCAGATTTTTAACACGAGAGTAAACGTAAAAAAGAAGGTTTTACAAGACTCACGTTAACAATATTGCAGCAGTACGCACACAATCGAAGCGCAGTAAGGATGGCTAGTGTAACTAGCAAGAATACCACGAAAGCAAGAAAAAAGAAGTACGCTATTAACTATTAACGTACCTGTCTCTTCCGAAACGAATGAGTACACACTCTCATATGACACTACCACTCGATGGCATCTCGAGTCT
+
7@<<6::@=9555555559=ABCCD>CA@=@BBB;:4:;=?BB==>>CC>A?CBBACDDD3B?BCBB>?>BA=<4::;;;;;;%;?=<=CCC9CC@<@DCBA@AAA5;5;@:@@@:@?@@BBABADCCCCCBC?;;;C>;;;BBCCC?B>A;;7;AAAAAAC?CBBAAA4999999298999,9==<>@FAAA'=;6/////5578497;==<=B:<<A@@<@BCCBBC@C?@@>5=00,00:==AAA>>>>>?@<::::99@@===9000/-2,,(,,,,,,,888:9
@ATNG8:01324:03404
GATGGTAGATACTCGCTGATACACCCAGAAGATCAGGAACTCTAGAAGAATTCAGATTTTTAACACGAGAGTAAACGTAAAAAGAAGGTTTTACAAGACTCACGTTAACAATATTGCAGCAGTACGCACATAATCGAAGCGCAGTAAGGATGGCTAGTGTAACTAGCAAGAATACCACGAAAGCAAGAAAAAGAAGTACGCTATTAACTATTAACGTACCTGTCTCTTCCGAAACGAATGAGTACACATCGTCGTGTCGTGCTACCATCGATGGATCTGAGTCT
+
;DAB?BB;;;B<A<>;@@BBBBBBB<ABB=;:;CAC?B>BBBBBCC?CC>A?BC?>?CDC3C?BBBBBBBBCCC>A=;;;;;*;D=@=ACC9BCC@CAAAECBBB@B@BD@CCC?BABBBCCCDCCCCCC@@<@@@@?BBCCCCBB>A>A;;6;DCAABBG@CBC??@?BA?DAA=ACCCD=A@?:@====+=>5;;;;?>>=>:><@AAA3818>AAA?DBBBBBB?B?ABB<:::@CCCBBCBBB????@CBBC989BBAABB?AAAABAA>A??>@@<<AA
@ATNG8:01326:03412
GATGGTAGGACGAGCGTCTGAGAGGTACTCATTCGTTTCGGAAGAGACAGGTACGTTAATAGTTAATAGCGTACTTCTTTTCTTGCTTTCGTGGTATTCTTAGCTAGTTACACTAGCCATCCTTACTGCGCTTCGATTGTGTGCGTACTGCTGCAATAATTGTTAACGTGAGTCTTGTAAAACCTTCTTTTTACGTTTACTCTCATGTTAAAAATCTGAATTCTTCTAGAGTTCCTGATCTTCTGGGCAGACTCTCACACGCCTACCACTCGATTGGATCTGAGTCT
+
B=@@895405>556;:555<;;;@:?>5////)/:::3;=8<8<==BC@D>ABCBB5;89@BB;EABBBC?>>=<74444*4:7556?7>><<7;65.5>.56;:=00+/>=9</669=>>:=:>>BB669B?BBCB?BCBBB@@@BBBBBBB;93;;5;=@?<=4==965=><<6;5555&57<49;==>+666>?066999///:;7;<<<+66:==7;7;>7000//77476<;;<4804=<@8@CB=::/00/::/56:===:=<:;://)/)//9<555:99
@ATNG8:01318:03484
GATGGTAGACATATCGTACTCTCTGTACTCATTCGTTTCGGAAGAGACAGGTACGTTAATAGTTAATAGCGTACTTCTTTTTCTCGCTTTCGTTGGTATTCTTGCTAGTTACACTAGCCATCCTTACTGCGCTTCGATTGTGTGCGTACTGCTGCAATATTGTTAACGTGAGCCTTGTAAAACCTTCTTTTTACGTTTACTCTCGTGTTAAAAATCTGAATTCTTCTAGAGTTCCTGATCTTCTGGGCTGCGCTGATATGCGCTACCATCGATGGATCTGAGTCT
+
77996;;BDCGCIHB=>><>=;;;=666>=;?<ABBB<DB?B=A998:BB?BBBCB>B?AABB?B?BBBBBB<;A;98888(2::;><<6;..).).-73690285>::488;>>>8:68>><A>CBA>:88?;@@@A;>=;<=;;;9:><=///<7<<@:=><@<@BB@?@A=A7;;>>>/=9==AADDD.>>>==7>A@A@B>==@=ABBB/A>>>B<B<@@;@@@@;;:7:<AAA?>?;;===4=///::@@????B>>>@BA8;;B===><>AAADAA@?=
@ATNG8:01320:03498
GATGGTAGTATATCGCGTCGCTATCCAGAAGATCAGGAACTCTAGAAGAATTCAGATTTTTAACACGAAGAGTAAACGTAAAAAGAAGGTTTTACAAGACTCACGTTAACAATATTGCAGCAGTACGCACACAATCGAAGCGCAGTAAGGATGGCTAGTGTAGCTAGCAAGAATACCACGAAAGCAAGAAAAAGAAGTACGCTATTAACTATTAACGTACCTGTCTCTTCCGAAACGAATGAGTACACATCGTCGTGTCGTGCTACCATCGATGGATCTGAGTCT
+
4C9966=BB<;69:55555555;::3955.559955.54999:;;?;C>=@<9:9;==>=,<8;:6//)/9999918345555$55.57===796?:;=;>;<5557:7;<7??A498945;;;;;==>==AA@;;;@<??@??>@@;?;>::29?@@@ABA???A@>?<?@>000<@??BC<877>BB=A=+==7:8399@@@<>>=@><<,0+0:000+0A??AAB=:48<@9;;<6;<<?A?BFCBB===BCCBBBBBAAAAA=AAABBBB?BAAAB???BB
@ATNG8:01324:03472
GATGGTAGCAGACGTGACAGAGCGCCAGAAGATCAGGAACTCTAGAAGAATTCAGATTTTTAACACGAGAGTAAACGTAAAAAGAAGGTTTTACAAGACTCACGTTAACAATATTGCAGCAGTACGCACACAATCGAAGCGCAGTAAGGATGGCTAGTGTAACTAGCAAGAATACCACGAAAGCAAGAAAAAAGAAGTACGCTATTAACTATTAACGTACCTGTCTCTTCCGAAACGAATGAGTACGTGTGCGACGTGTCTCCTACCATCGATGGATCTGAGTCT
+
55@@=AACCCCDCCCFCCCCGCBCB@BBB@C@@@AA=A=AAB???A>AC@B@AAAABCCC3C@BAAAABCCBBB:@@ABBBB2@@=A=BBB=BFCABBBBCDECB@CABB@BCC@A?@ABDECCBBCCBBBB?AB@@=A???@@@@=B?BBB@BDCCCCCC?ABCBBB?A@:?>?7::CCC;@=>9887778%8=:A==>=>AAA<?<?A>>:<9<?CBC@BCCBBA@9<9999+99939@@AABBBBBB@?A@>>>@@@?@8<8818A???AB=@@>>=888;;
@ATNG8:01325:03497
GATGGTAGTGCGTGAGAGAGAGACCCAGAAGATCAGGAACTCTAGAAGAATTCAGATTTTTAACACGAGAGTAAACGTAAAAAGATGGTTTTACAAGACTCACGTTAACAATATTGCAGCAGTACGCACACAATCGAAGCGCAGTAAGGATGGCTAGTGTAACTAGCAAGAATACCACGAAAGCAAGAAAAAGAAGTACGCTATTAACTATTAACGTACCTGTCTCTTCCGAAACGAATGAGTACGTGTGACGTACGTGAGCTACATCGATGGATCTGAGTCT
+
<=>>8<;;;;;<666;A@ACC@@@?3:=@=B???9;09<>::::994986;6::@B=?=>+=58888==;;;;;5////;;;+//5:.555&5<=:>>?@>B?94.9299.4:;7;<;<=>966;>B@<A<A<@??@6;:???>=>=A=A9946>><B???>BBBB??=?C?@@>299878)8893:==>=,<@=?799<<<=A;@<?;;906/57>??<AAC?;8;*0)/9918//+/:::;<<=477>96///76:;;?;;7737768<838///>8837/
@ATNG8:01314:03544
GATGGTAGTATATCGCGTCGCTATCCAGAAGATCAGGAACTCTAGAAGAATTCAGATTTTTAACACGAGAGTAAACGTAAAAAGAAGGTTTTACAAGACTCACGTTAACAATATTGCAGCAGTACGCACACAATCGAAGCGCAGTAAGGATGGCTAGTGTAACTAGCAAGAATACCACGAAAGCAAGAAAAAAGAAGTACGCTATTAACTATTAACGTACCTGTCTCTTCCGAAACGAATGAGTACTACTCTCAGAGACACACTACCATCGATGGATCTGAGTCT
+
8:<=:>=;;655<<=;;;CEA?@@>:999:;@BD;;49;@@@EBCB=CCAD;;;AA?ABB1C><<==@?=?777*87;=>?>+==9<9<??2G@DACC;:6>B??<;:==8=:=244499;;<>>666<<>?;?;::24<445:==6<3=00)////:;==:=;;;:937717995:89;;5///1688889%6618555555;;48489::577;9@@A;@?@;:9>8<8799.773-338888=888AB??>=/--7--.33383777997969:///66633
@ATNG8:01318:03528
GATGGTAGGCGTGTGAGAGTCTGCCCAGAAGATCAGGAACTCTAGAAGAATTCAGATTTTTTAACACGAGAGTAAACGTAAAAAGAAGGTTTTACAAGACTCACGTTAACAATATTGCAGCAGTACGCACACAATCGAAGCGCAGTAAGGATGGCTAGTGTAACTAGCAAGAATACCACGAAAGCAAGAAAAAGAAGTACGCTATTAACTATTAACGTACCTGTCTCTTCCGAAACGAATGAGTACGTGTGCGACGTGTCTCCTACATCGATGGATCTGAGTCT
+
<CB>;CBB?BCBCCCDDDCBBCBBC>CDD@CCCDCC?C?AABBBCB@BD?B?AB?878888%:;BABAAACBBED>CBBBBBB1>=8=5;;;0>AA>ABBB==<>>:>:=D<A::8;A?>?A>>@???>==AA;A@<<8<>??><<A;C;A<@>A>>>@>><8<A>?@A?BB>ABC>?9555(8894:::::+;;5;ABBAAAAA9>9>;;;9>:>?=>>;@>>>?;;7==@990;/0*0>>>;?;=A??>>>BBB@@@@@@=?@?@A@@???:@===AAAA>=
@ATNG8:01324:03509
GATGGTAGTGTCATATGAGAGTGTGTACTCATTCGTTTCGGAAGAGACAGGTACGTTAATAGTTAATAGCGTACTTCTTTTTCTTGCTTTCGTGGTATTCTTGCTAGTTACACTAGCCATCCTTACTGCGCTTCGATTGTGTGCGTACTGCTGCAATATTGTTAACGTGAGTCTTGTAAAACCTTCTTTTTACGTTTACTCTCGTGTTAAAAATCTGAATTCTTCTAGAGTTCCTGATCTTCTGGAGATACACATGATACTCTACCATCGATGGATCTGAGTCT
+
;<<=:AA=BCCCCCCCEFCCBBBCC;<;BCBB?BDDE>CC@D@CCFDCCC@CDB@@<@=@@AA;@>ACBBBCBBB@?>@??0@B?BBCC=;:;A=ABB?BB6::B@AB@BJFCFJCC@CCC@C@CC:;;CAB=ABBB?CCCCCGBAACEDCDBAA?BBB@CCAD>A@DCCCCCD>BACCC;C@B@BBCCC3BA@??0;;;;AAABCC?BBBB0BA@AAAC@CH@CBBCC@@?A@BBCCDC@CBB@BBABBCCBBBBBDDCCBA;;9:??AAAEACCBBB@@@;;
@ATNG8:01326:03510
GATGGTAGGTGCACATGAGTGTATCCAGAAGATCAGGAACTCTAGAAGAATTCAGATTTTTAACACGAGAGTAAACGTAAAAAGAAGGTTTTACAAGACTCACGTTAACAATATTGCAGCAGTACGCACACAATCGAAGCGCAGTAAGGATGGCTAGTGTAACTAGCAAGAATACCACGAAAGCAAGAAAAAGAAGTACGCTATTAACTATTAACGTACCTGTCTCTTCCGAAAACGAATGAGTACCTCTCAGACGCTCGTCCTACCATCGATGGATCTGAGTCT
+
A=BA99=@@00//<<;BCBAAA@AC@GAA?AAAA;;8;?ABCC@@@=@@>B=AA?;;;;;*525;<;;;>=;;909955555$5<7;.944&49926?DB?@?AA=A@BB@BBB?B???EDBBACHCCBB@B>A;;;@B@@?A@993;5;;;5;AA@BBBB?BAA??@?BC=:::7::BAC8???;?@CCC1>>7<7<;::=88189<<;<6<<??CBB?B@@@A@?<?9:;;;-:??<>???>??=@787BA@@BBCBAA=<???;;;;A?==:=>===;;888
@ATNG8:01315:03554
GATGGTAGTATATCGCGTCGCTATCCAGAAGATCAGGAACTCTAGAAGAATTCAGATTTTTAACACGAGAGTAAACGTAAAAAGAAGGTTTTACAAGACTCACGTTAACAATATTGCAGCAGTACGCACACAATCGAAGCGCAGTAAGGATGGCTAGTGTAACTAGCAAGAATACCACGAAAGCAAGAAAAAGAAGTACGCTATTAACTATTAACGTACCTGTCTCTTCCGAAACGAATGAGTACTATAGACTATCTGAGACTACCATCGATTGATCTGAGTCT
+
5BCCADDDDBCCCBDBBBBAAACBC@CBB?CCCDAA?B@CCCBBBC@CD?A@BCB?????2A?BCBBBACACCD>AABCCBB5BA>C5;;;.;BB?DCCCCDC;;7;=AA?BBB?CCCCCBBCCCCBBBCBB>A:::?AABBAAAB>A?B;;:;CCDCCCC?BBBBBA?BB?AAA?BCCDC=@@>;99999(:A?B==>A@B>>:=;@@CB:=9=<@@@?BBBBBBC=@=;;>5=00,0=>@ABFDCBBBCABA@CCCCCBBBCC>AABBBB@BB???BBBB@@
@ATNG8:01317:03551
GATGGTAGGCACTGCGCACACATCCCAGAAGATCAGGAACTCTAGAAGAATTCAGATTTTTAACACGAGAGTAAACGTAAAAAGAAGGTTTTTACAAGACTCACGTTAACAATATTGCAGCAGTACGCACACAATCGAAGCGCAGTAAGGATGGCTAGTGTAACTAGCAAGAATACCACGAAAGCAAGAAAAAGAAGTACGCTATTAACTATTAACGTACCTGTCTCTTCCGAAACGAATGAGTACACACTCTCATATGACACTACCATCGATGGATCTGAGTCT
+
:=<<9=@D?B;666<@AACCBCCCC>CCC@CCCDAA?B@CECBBBA@?@<@?@@@?===?.??BBDCBBDDCCC<A?@@LEL5@@;A5;;;;(;CC?BBBCCDCBB@B@BB?BCC@CCCCCCCCCBCCCCCBB@BCAA?BBAABBBB?B?B@@?ABCECDCD?CCCBCC?AA=ABB:>?:::,7=>;@AAAA2AA=@>==AABBC5759??>:>:=AA@@=@A@AABB?B@CCC>CBB?BCDBAABBBCCBBBBAAA@CEEBCBBC?BBBCBBB?BBCCB?>?CC
@ATNG8:01317:03589
GATGGTAGCACGACACGACGATGTGTACTCATTCGTTTCGGAAGAGACAGGTACGTTAATAGTTAATAGCGTACTTCTTTTTCTTGCTTTCGTGGTATTCTTGCTAGTTACACTAGCCATCCTTACTGCGCTTCGATTGTGTGCGTACTGCTGCAATATTTTAACGTGAGTCTTGTAAAACCTTCTTTTTACGTTTACTCTCGTGTTAAAAATCTGAATTCTTCTAGAGTTCCTGATCTTCTGGATAGCGACGCGATATACTACCATCGATGGATCTGAGTCT
+
:AAA?BBCCCBB==BBCHBA?@BBBCCCDCAA?ABBB=CC@B@BCCCCCC?CCCCC?C?CBCB<B>ABBBBBBA>:99999$9<3<779,9:99?BBB@CB???>B?><?BCCCCAA;>@>9>;A>>?>?A@<@@@A=AA=>>@AAAAAAA<==B=>=>AA5@<??A@@@CCD@CCCCC;E@B@CBCCC5CBBBC<@@CBBCC?@@@CECD2C@@AB>BA@?=?CD@9:9?B?BBBBBC>B@B?BBBCCBCCCDAA@CDDDDA@>ABABBBB?CCDBBBBBAA
@ATNG8:01322:03581
GATGGTAGCTATACGTATATCTATGTACTCATTCGTTTCGGAAGAGACAGGTACGTTAATAGTTAATAGCGTACTTCTTTTTCTTGCTTTCGTGGTATTCTTGCTAGTTACACTAGCCATCCTTACTGCGCTTCGATTGTGTGCGTACTGCTGCAATATTGTTAACGTGAGTCTTGTAAAACCTTCTTTTTACGTTTACTCTCGTGTTAAAAATCTGAATTCTTCTAGAGTTCCTGATCTTCTGGTAGAGCGTGCATATATCTACCATCGATGGATCTGAGTCT
+
:A==9BCCCCCDCBBCFCCCCCEBBBBBCC;;7;AAA<BB?B@CCCBBBC@DBCBB@B>BBBB>B>BBBCBBBBB?BBBAB3BB?BBBB>BBCC?CCC?BB>AAACBA>AABBB@@@<@AA<A<<=;A?:8:<AFAA9==@@>>>@@???A::9<5:;==@@<@:>>@@@BAAA<===BB5A<A;>@AAA/>?AAD9@>=667><<<9<AAA/A>=>?<?:>==CBBBA>>;>=@@>>>>:=@A=@@@?::;CB@A>>>@@AC?@;??@BC>><>>;;:BBDAA
@ATNG8:01324:03598
GATGGTAGTATAGAGCTCTACATAGTACTCATTCGTTTCGGAAGAGACAGGTACGTTAATAGTTAATAGCGTACTTCTTTTTCTTGCTTTCGTGGTATTCTTGCTAGTTACACTAGCCATCCTTACTGCGCTTCGATTGTGTGCGTACTGCTGCAATATTGTTAACGTGAGTCTTGTAAAACCTTCTTTTTACGTTTACTCTCGTGTTAAAAATCTGAATTCTTCTAGAGTTCCTGATCTTCTGGTGTCTGATCTGTATCACTACCATCGATGGATCTGAGTCT
+
55<=9;;;>=BBA996>=BBABCEDBBBBB;;:<DEC>AA<@<000AAA@=@AABA@B@BAAC?B?BAAACCCBB?BC>>>+B>5@<<<09>AB?BBC?BB<?>A>>><>A@@AAAA=?>>6868CAAAAAA<A@>>8><==<8::@@A??:;:;5:AA;??;?;<:9:@@;;;<A>>>>2>9=7;;;;;.;A==@6=:9/////:>:>???/??>>>:>8;;4;A>??;<7;=A>>>BB;??A======>;;;>EB@@>BC@@@<AAD>::@9///<::==;;
@ATNG8:01327:03574
GATGGTAGTATATCGCGTCGCTATCCAGAAGATCAGGAACTCTAGAAGAATTCAGATTTTTAACACGAGAGTAAACGTAAAAAGAAGGTTTTACAAGACTCACGTTAACAATATTGCAGCAGTACGCACACAATCGAAGCGCAGTAAGGATGGCTAGTGTAACTAGCAAGAATACCACGAAAGCAAGAAAAAAGAAGTACGCTTTTAACTATTAACGTACCTGTCTCTTCCGAAACGAATGAGTACGAGAGAGCACACGTGTCTACCATCGATGGATCTGAGTCT
+
6ELE@CCCCCCCCCCCCGCCCBBBE@CBB?CCCCBB@B@BBCA@AC@CC@C@CC@A@CCC2A>ABDBBBCCA@@:@@ABCCC5CB?B=A@@9ACC?BAABBCDBC@B@CE@DBC?AAAABBBCDCCCBAACC@DDDC>AABBEBBA>B?CAB@BBBBCCCC?ABABAA?CC?@@A@CC???8==<8>@@@AB(AC=A;;;?=?>>2>;>=>><?;@><;;=A?>>>??=A<>>F:>>><>>>>==@BBC===>>AAA>=>A??<6708888??C=B===@@@===
@ATNG8:01321:03689
GATGGTAGGTGCACATGAGTGTATCCAGAAGATCAGGAACTCTAGAAGAATTCAGATTTTTGACACGAGAGTAAACGTAAAAAGAAGGTTTTACAAGACTCACGTTAACAATATTGCAGCAGTACGCACACAATCGAAGCGCAGTAAGGATGGCTAGTGTAACTAGCAAGAATACCACGAAAGCAAGAAAAAGAAGTACGCTATTAACTATTAACGTACCTGTCTCTTCCGAAACGAATGAGTACGTGTGCGACGTGTCTCCTACCATCGATGGATCTGAGTCT
+
778849>B?@;;C@CDCCBBCCC@A>@BC@DDCCCB?B?BBBBBBB?BB@C@CDCCCCCC5CBBBGGCCCCCED>BBBBBAA,AA>A<AAA7ACC@EBBACCBAA@C?8899BC=A@BBBGFCCAAACDCBB@CCBA>ACCAAABB?B?@::6;BABBBCE@CCCBAA=@@;>==180000*000*00000(/>9A8:9DB>>?;@=DAAA;A<AACA@?@C@@@BB?B?CAB<A@@<@??@ABC???B???BABBBBBBD?BBB?AAB>>>A=>===GEA;;;
@ATNG8:01322:03656
GATGGTAGTGATACAGATCAGACACCAGAAGATCAGGAACTCTAGAAGAATTCAGATTTTTAACACGAGAGTAAACGTAAAAAGAAGGTTTTACAAGACTCACGTTAACAATATTGCAGCAGTACGCACACAATCGAAGCGCAGTAAGGATGGCTAGTGTAACTAGCAAGAATACCACGAAAGCAAGAAAAAGAAGTACGCTATTAACTATTAACGTACCTGTCTCTTCCGAAACGAATGAGTACGTGTGCGACGTGTCTCCTACCATCGATGGATCTGAGTCT
+
6ECC?BBBCCCCCCCBCBDCCCCBB@CCC?BABA@@=@?BBBCBCB?BB?B@BBA@A@@A.@>BBBBCBCA@AA;<8?====,>?:>4:;;*;AB?B;;=CBDDC8;8;B>AAA7;;;;;A@AACCCCBBBC@CDDD8::BC@AAA<@>A::8;BBABCCC@CHAAAC@GK?????BBDCD=A??899999(:A?B???CCBBC:=7;;FC=C;AACCC?CCCBBBC@B@CCC?BAA=??A@BAABBBBA?>>BBBBB??@;>>>:>AAAAAA<A>>>>>?>?;
@ATNG8:01314:03743
GATGGTAGTGTCATATGAGAGTGTGTACTCATTCGTTTCGGAAGAGACAGGTACGTTAATAGTTAATAGCGTACTTCTTTTTCTTGCTTTCGTGGTATTCTTGCTAGTTACACTAGCCATCCTTACTGCGCTTCGATTGTGTGCGTACTGCTGCAATATTGTTAACGTGAGTCTTGTAAAACCTTCTTTTTACGTTTACTCTCGTGTTAAAAATCTGAATTCTTCTAGAGTTCCTGATCTTCTGGATAGCGACGCGATATACTACCATCGATGGATCTGAGTC
+
/=@A=ECAB=CAAAAABBABBBBBCBBBBB@@=@CCD>CD?C?CCECCBC@CCBBB?B?CCB>>B?ACCC??@BC<@??@?2@C?BBCC=CDBB?BBA;??6;:BCLL@CCCCCCCC@BCC?C?CCDCBAAA@CBCC?@@CCCCCCBBBBCCBBB?BBC@BB@B@BCBCBCBCB;@9999-9;>;:::::*;CCCC=A@DCCCEGCC@BBCB2BBBCCACABJ@BBBBBCD@C@@@?CCC?BBC?DDCCCBCCCCB@@@CDCCAA>ABBBCBC@CBBBCBAAD
@ATNG8:01316:03746
GATGGTAGTACATGATAGACGACACCAGAAGATCAGGAACTCTAGAAGAATTCAGATTTTTAACACGAGAGTAAAGTAAAAAGAAGGTTTTACAAGACTCACGTTAACAATATTGCAGCAGTACGCACACAATCGAAGCGCAGTAAGGATGGCTAGTGTAACTAGCAAGAATACCACGAAAAGCAAGAAAAAAGAAGTACGCTATTATCTATTAACGTACCTGTCTCTTCCGAAACGAATGAGTACTGCGTCTCACTCTCGCCTACAATCGATGGATCTGAGTCT
+
CCAA?BBBCDDDCBBDBBBC9;:CCADFG@DCCCBA>A>AAECCCC?BB<A>ACCCCCCC2C@DBBBFCDCCCB=CDDCCD1CC@D?AA@:@A@>ABBBBBBBA?A???>AAA;??BCDBBBCCCDDBBBC?BCBB@ABCCBCBB?B@CAA>ADBBABBC?CCBBBC>@@;???2999999+9993888988%8;8:857?AA@@<??A<>>:=:>@>>=;ABGDA870818::/:;;5;;;@???AAABAAACBBABABDC?AACC?AAA@BB?BBBABBBBBB
@ATNG8:01322:03714
GATGGTAGGCGTGTGGAGAGTCTGCCCAGAAGATCAGGAACTCTAGAAGAATTCAGATTTTTAACACGAGAGTAAACGTAAAAAGAAGGTTTTACAAGACTCACGTTAACAATATTGCAGCAGTACGCACACAATCGAAGCGCAGTAAGGATGCCTAGTGTAACTAGCAAGAATACCACGAAAAGCAAGAAAAAGAAGTACGCTATTAACTATTAACGTACCTGTCTCTTCCGAAAACGAATGAGTACGAGAGTCAGAGCAGAGCTACATCGATGGATCTGAGTCT
+
5CCC@?@@@C@@@00,0<@@<BBBDD>C;99<BB99;?B=@ABCBBD?@@>@?@A@ABBBB3B?BB@=...-.:;4=======0=A:?1877&3???CAAAAFA@@3737@;@A@:=>>>A@??@@A677C@@<@@>><>@@@@@;;7<9:500,//;<A>>7::858C>@@=@DC>@=7888(8<<7<==<=+;;5;;;878BAA<@<?8885;5;D>>?=BB>>>>?9=9;;::/:993:??CCEB;<;>>>>>>@EDAA:;:AA???B@===9::///999=>
@ATNG8:01321:03766
GATGGTAGCAGACGTGACAGAGCGCCAGAAGATCAGGAACTCTAGAAGAATTCAGATTTTTAACACGAGAGTAAACGTAAAAAGAAGGTTTTACAAGACTCTCGTTAACAATATTGCAGCAGTACGCACACAATCGAAGCGCAGTAAGGATGGCTAGTGTAACTAGCAAGAATACCACGAAAGCAAGAAAAAGAAGTACGCTATTAACTATTAACGTACCTGTCTCTTCCGAAACGAATGAGTACGTGTGCGACGTGTCTCCTACCATCGATGGATCTGAGTCT
+
:=<<8=>==?B;66>>CCBBAAADEAECC?BBB::;>A?BBBAAAC=@A>A>?????BBB3B>B:99?>A????8<;?BCCD5CC@CACGD<DCC@CCCCCBDBB>B?BB?BCC?AA@?@CBBBCCCCDCBB@BBBD@BBBCCBBB?B?B@@>@AACBBBB?BBBBBD@BB?AA?8>>===6;;;899::9(9@;:::>@@@DD;@;@AAA<A=A@CBB?BBCCCCC>A>ADD>CBC?ABAAAB?9:9BBBBBBAA@@???<@BB=;;;@@AA=BAA==>>>>=
@ATNG8:01315:03803
GATGGTAGGCGAGAGTGAGACGCAGTACTCATTCGTTTCGGAAGAGACAGGTACGTTAATAGTTAATAGCGTACTTCTTTTTCTTGCTTTCGTGGTATTCTTGCTAGTTACACTAGCCATCCTTACTGCGCTTCGATTGTGTGCGTACTGCTGCAATATTGTTAACGTGAGTCTTGTAAAACCTTCTTTTTACGTTTACTCTCGTGTTAAAATCTGAATTCTTCTATAGTTCCTGATCTTCTGGTGTCTGATCTGTATCACTACCATCGATGGATCTGAGTCT
+
DBBB?=DD@BBAABBCBCC;99@@@CCBBBBB?BBCE@BC?B?BAAABAC@BCEBB?B@BAAB>A>ABBBCFDCB444===+:938377,3;=??CBB?BB799AA@A?BCC>>>;;5;;>:>;>?>==888<;;;?7;;A;;;=?==>?==;=95///(/738/6:@;:8<<:6:7979,94<7::::;+;?@@@6=/////776<1888)2775616077/7997;;><@:>>A>>=<>>?=;;;@;;;B==>@A@>==@@B=BB==>?B=;;;?????BA
@ATNG8:01319:03822
GATGGTAGCTCTGCTCTGACTCTCGTACTCATTCGTTTCGGAAGAGACAGGTACGTTAATAGTTAATAGCGTAACTTCTTTTTTCTTTGCTTTCGTGGTATTTCTTGCTAGTTACACTAGCCATCCTTACTGCGCTTCGATTGTGTGCGTACTGCTGCAATATTGTTAACGTGAGTCTTGTAAAAACCTTCTTTTTACGTTTACTTCTCGTGTTAAAATCTGAATTCTTCTAGAGTTCCTGATCTTCTGGGTGCGCTACAGTCTCTCTACCATCGATGGATCTGAGTCT
+
89:=5:::555:<=;;<;<>>?==<?>=5555.3:<<4;;:@:;;;;;;>9>>;;;8=7::::.5.5;<<:55.5;6444444#4<<4:;;=/55;;5:555)5:494449949;;<<<<=55552929955=9995<<:>5;9;9;555=665<<?9929885:;7<58;>555599.555555$5./)/7;;<+//<<;1;55.5555559.444&49955.59<;8<<:::;<9>;>>=><<38355)55555;;<<<;;;>ABB@@=@>954;:5555>>>>?88
@ATNG8:01321:03811
GATGGTAGTGCGTGAGAGAGAGACCCAGAAGATCAGGAACTCTAGAAGAATTCAGATTCTTAACACGAGAGTAAACGTAAAAAGAAGGTTTTACAAGACTCACGTTAACAATATTGCAGCAGTACGCACACAATCGAAGCGCAGTAAGGATGGCTAGTGTAACTAGCAAGAATACCACGAAAGCAAGAAAAAGAAGTACGCTATTAACTATTAACTACCTGTCTCTTCCGAAACGAATGAGTACATAGATATACGTATAGCTACCATCGATGGATCTGAGTCT
+
CCCC@CCCBBBCCCCBCCCCDDBBB=BCC@DCCBAB@B?CBDAABB?BB>A>BCCBB>9999?BBBA@ACACCC@C?77777)9?;@9???4?AA?BBBBDCBBA>B>BB?A==9=>>>BCBBCDDDCBBBC@CCCC?CBBBBBBB?B@C@@?@CCFCBBC@CCCAAB>BB?BBB>@AAA@9@@@?BBCCC3CC>B@B@BCBBB>>9>>CC7;7;>;95;>>>>?A8<8>AA:AAC:?>AA>><<<A>>>A>>>==AAAAA@@@;?<<<>A@<AAAAA?>=@>
@ATNG8:01323:03806
GATGGTAGGTGCACATGAGTGTATCCAGAAGATCAGGAACTCTAGAAGAATTCAGATTTTTAACATGAGAGTAAACGTAAAAAGAAGGTTTTACAAGACTCACGTTAACAATATTGCAGCAGTACGCACACAATCGAAGCGCAGTAAGGATGGCTAGTGTAACTAGCAAGAATACCACGAAAGCAAGAAAAAGAAGTACGCTATTAACTATTAACGTACCTGTCTCTTCCGAAACGAATGAGTACGAGAGTCAGAGCAGAGCTACCATCGATGGATCTGAGTCT
+
45==7<<<8;;;<>>>>=>=<<==93://+/:::>C?B?BB@@@AB?;;8;7;;C@@@@@0@?CAABAACBBCC<A@;;;;;*;=494999&4::8<A<;;:=00*06:<<@=@=@@859A@:9:>::;=:?6@BBB>AAABB???:?=A??>?BAAAABB?@???8808=8====>==BB9@@A988888(590777:9=///39398899>;7;BCC?B@>@@9:69;@AB<A::6:@?@AB??>@>=?AA@@BBBABB???A>AAAAB>C?B;:9>99999
@ATNG8:01326:03809
GATGGTAGAGAGAGCTCTCTCATCGTACTCATTCGTTTCGGAATGAGACAGGTACGTTAATAGTTAATAGACGTACTTCTTTTTCTTGCTTTTCGTGGTATTCTTGCTAGTTACACTAGCCATCCTTACTGCGCTTCGATTGTGTGCGTACTGCTGCAATATTGTTAACGTGAGTCTTGTAAAACCTTCTTTTTACGTTTAACTCTCGTGTTAAAATCTTGAATTCTTACTAGAGTTCCTCGATCTTCTGGGTGCGCTACAGTCTCTCTACCATCGACTGGATC
+
4444.4<;=B<@A==666>;;;<<<<;;;<<=7=0000-938(----768968:7:916+///:)-+-8///8///846<???.=>;;3333&299:/33<63/+/99800,0:78=??@<>A@<@;===672575::;;6585:;;97778986555+...(..(.279677555:5:9988*5/5/55788)<>;;=1959:///::=B<=@@2>//-/=9<9BB:=;?>@@@@=@<:888@75/2222',****,-7778777;;932-2------70736
@ATNG8:00470:07049
GATGGTAGGACGAGCGTCTGAGAGGTACTCATTCGTTTCGGAAGAGACAGGTACGTTAATAGTTAATAGCGTACTTCTTTTTCTTGCTTTCGTGGTATTCTTGCTAGTTACACTAGCCATCCTTACTGCGCTTCGATTGTGTGCGTACTGCTGCAATATTGTTAACGTGAGTCTTGTAAACCTTCTTTTACGTTTACTCTCGTGTTAAAAATCTGGAATTCTTCTAGAGTTCCTGATCTTCTGGTGAGATATGCATGATGCTACCATCGATTGATCTGAGTCT
+
4:;:5:54.45444<<556:<@=A@BB@AB@@<ABBB<AB@CABCCBB;;:;CCDK@E?DCEC@CACBBBAAAAB>;;;;;*;;299=93??;A?@@A:?B=:;99BB>BADCCCAA>A@?:@?:9:::CCDABBBB6:;C;99@A>>@;;:@A@<AAA?AAAD@CCBBC;;;B?A@@@8A=A;;<;<.9@@AB>CCCCFCCCCC<A@A@,@A@A?A@C@CD?@AA@@@B?B>@;;;@@5:;:49@A@ABA@:99@@@>BBB@A<BA@BBE=@@@@@@@BBDC
@ATNG8:00487:07065
GATGGTAGGACGAGCGTCTGAGAGGTACTCATTCGTTTCGGAAGAGACAGGTACGTTAATAGTTAATAGCGTACTTCTTTTCTTGCTTTCGTGGTATTCTTGCTAGTTACACTAGCCATCCTTACTGCGCTTCGATTGTGTGCGTACTGCTGCAATATTGTTAACGTGAGTCTTGTAAACCTTCTTTTACGTTTACTCTCGTGTTAAAAATCTGAATTCTTCTAGAGTTCCTGATCTTCTGGATATGAGTGACTCGTGCTACCATCGATGGATCTGAGTCT
+
45557<<@?BB@@@@@@AAAGECB?BCBBBCCACBBB=BC?B?ABBDCCB?BBCCC@C@CCCC?B@BBCBBAA?A=;;;;.9@;@::;6;CBC@CBC>CB>@@AC;;7<CCCCDCC@CEF>B?AAACAAACADCBB8;;BBBBCGCCBCBBBBB?BBB?BD@D@CDDCCBA@A;@;;;0:;@49;;;.9====8A?CCCBBABB>BAAA0;:;BB@FACB@CDC@@AB@C@BBBCBB?BBCACFFFCCCBBBA@@@A@AA;;7;AAACCC?;;;AAAABCB
@ATNG8:00495:07085
GATGGTAGGCGAGAGTGAGACGCAGTACTCATTCGTTTCGGAAGAGACAGGTACGTTAATAGTTAATAGCGTACTTCTTTTTCTTGCTTTCGTGGTATTCTTGCTAGTTACACTAGCATCCTTACTGCGCTTCGATTGTGTGCGTACTGCTGCAATATTGTTAACGTGAGTCTTGTAAAACCTTCTTTTTACGTTTACTCTCGTGTTAAAAATCTGAATTCTTCTAGAGTTCCTGATCTTCTGGGTGCGCTACAGTCTCTCTACCATCGATGGATCTGAGTCT
+
5?AB@A@@=?BBBCBCBCAABBBIFDCCCC9999BBB=CC@CBCCCBDCC@DDDBB?B?BACC?C@CCCAABCDB<=====.=@;?888/:BBB@BBB?BF?B?BC9999CCBBBBCC8858=AABBAABC?CC><8;;::9998:@@@AAAAB<A<<8:959<B@@?=>BBB<???AA5=8=:8////(/:666)--3---366969AAA*7777=4::55.5==;<=<8=5::;<99/7766,6<=A=>=>?>>?===??8818889A@@<?BB@@=>>@@
@ATNG8:00498:07050
GATGGTAGTATAGAGCTCTACATAGTACTCATTCGTTTCGGAAGAGACAGGTACGTTAATAGTTATTAGCGTACTTCTTTTTCTTGCTTTCGTGGTATTCTTGCTGGTTACACTAGCCATCCTTACTGCGCTTCGATTGTGTGCGTACTGCTGCAATATTGTTAACGTGAGTCTTGTAAAACCTTCTTTTTACGTTTACTCTCGTGTTAAAAATCTGAATTCTTCTAGAGTTCCTGATCTTCTGGTGTCATCTATCATGTACTACCATCGATGGATCTGAGTCT
+
;A<A?ABB@A@:96=>?DBBBAACCCBCCCBB=BBAB<BC?B@CBCBCBB>BAA@@<@>AA@@?AB=ABC885==79=999)=?8>?::2:A?A?BBB@BD?AB>?:?=????CBBB?BBB?C?CCCA>>AA=AA>><>???@A>>=::;D;::@<::;;??8>:;;;;===@@:=;:::-:8>998888(8<>>?7;;A@@;;;>=:>?>>/>==;;5;8=>=A@===>==B=B???@A<A=>:>AAA@@>=>@A@??@@A@?@<>>>@<<<///@@@@///=
@ATNG8:00499:07040
GATGGTAGTACATGATAGACGACACCAGAAGATCAGGAACTCTAGAAGAATTCAGATTTTTAACACGAGAGTAAACGTAAAAAGAAGGTTTTACAAGACTCACGTTAACAATATTGCAGAGTACGCACACAATCGAAGCGCAGTAAGGATGGCTAGTGTAACTAGCAAGAATACCACGAAAGCAAGAAAAAGAAGTACGCTATTAAACTATTAACGTACCTGTCTTCTTCCGAAAACGAATGAGTACAGAGAGTACGATATGTCTACCATCGATGGATCTGAGTCT
+
5CCC?BB=B>>?DCCCBCDC<;;BC@@?@?9:6@@@.5.5=::<@A<AB>@8@@;;;AA@+C@BBB@AA?9599/554<<==+;;8<:=@?2?;;;;>>=@;5594949;7<?@<=<<ACCDEBCABCAAA@BBBB;DD????>=9=9??@@DCBBBA:A@BBBBBC?9953@@5<79::,377133333$3<38;857886/(--'----(-(.7;5505;;5805:1832222&2::54449===?>>??@=>>BBBA?>??@?<8??=8;6626888555222
@ATNG8:00500:07083
GATGGTAGCGAGCGAGTGTGTATACCAGAAGATCAGGAACTCTAGAAGAATTCAGATTTTAACACGAGAGTAAACGTAAAAGAAGGTTTACAAGACTCACGTTAACAATATTGCAGCAGTACGCACACAATCGAAGCGCAGTAAAGGATGGCTAGTGTAACTAGCAAGAATACCACGAAAGCAAGAAAAAGAAGTACGCTATTAACTATTAACGTACCTGTCTCTTCCGAAACGAATGAGTACGATGAGATCTCGTGTGCTACCATCGATGGATCTGAGTCT
+
4444.4555ABBBAAAECBBBBBAA=ABB>BCBB@@=@=BAABB@@>@C?B@CCC@@@@8@@FCCCCC>>000+00////&/:5:)44)5995<AC=@AB00-0@AB<A@C@CCCCBBCABBBBBBBBBGDCBC?CAA@AACCC<B?BAA?BKHECCCC@CCCCCF@BB@BBB>@@AAA;?==>99999)9@<@@ABA@@@@>?:>???:?9=@B;<7;BA@@CE@D?CCC>CCB>ABAAABCBCBBCBAAA????CBAABAA=A???BBB@BB@@?@??AA
@ATNG8:00506:07051
GATGGTAGTATATCGCGTCGCTATCCAGAAGATCAGGAACTCTAGAAGAATTCAGATTTTTAACACGAGAGTAAACGTAAAAAGAAGGTTTTACAAGACTCACGTTAACAATATTGCAGCAGTACGCACACAATCGAAGCGCAGTAAGGATGGCTAGTGTAACTAGCAAGAATACCACGAAAGCAAGAAAAAGAAGTACGCTATTAACTATTAACGTACCTGTCTCTTCCGAATCGAATGAGTACGTGTGACGTACGTGAGCTAATCGATGGATCTGAGTCT
+
BBBD@BA@B=CBBBDDCCBBBCCIC@BCB@BBBBBB@CACHCCCCC?CC@FABBBAAAAA0@@DFCCCCCCDDD>BA;;;;;*;C=B=BCC:BBC@DBCBCCCA@>A@CC@CCD?BBCCCCCCCCCCCBBBC@CDBB@CBCCCA@@=@@BBB@CCCBCCCC?BCCCCB?BB>@@?=@???@;@@@=@@@@@.@A=ADCCCCA??;?;?@A>1819=BAA>A@@@BEE?B?BB?BCDC?ACCCCCC:;:CACBA?@BCCBBBCCC?BCBBBC@BBBBBCCCCB
@ATNG8:00512:07045
GATGGTAGACATATCGTACTCTCTGTACTCATTCGTTTCGGAAGAGACAGGTACGTTAATAGTTAATAGCGTACTTCTTTTTCTTGCTTTCGTGGTATTCTTGCTAGTTACACTAGCCATCCTTACTGCGCTTCGATTGTGTGCGTACTGCTGCAATATTGTTAACGTGAGTCTTGTAAAACCTTCTTTTTACGTTTACTCTCGTGTTAAAAATCTGAATTCTTCTAGAGTTCCTGATCTTCTGGTGAGATATGCATGATGCTACCATCGATGGATCTGAGTCT
+
44:A?BCCBBCCCCBBBDF@AADDGCCCEBBB@BBAC=BCAC@CCDCCCB?CCCBB<?<@AAB@B@BBBAABBDG@BBBBB2AAACBBB>BA?@>????BB?BBB??>?BAAAEBAA=AB><A<AA@@>>>A<?=??:==?@AF=<<A???::9939:96<?:?<>>>@@@@AA<??@??3?:>:>AAAA/AA>>>9>A@?????;:8;EEE/?>@@@=A=AA:=>BAAAA=A=>>>@??;>>><:::??:;;@A@A@@===<==8::;;D??:=>AA@?=>=D
@ATNG8:00513:07085
GATGGTAGTGTGTCTCTGAGAGTAGTACTCATTCGTTTCGGAAGAGACAGGTACGTTAATAGTTAATAGCGTACTTCTTTTTCTTGCTTTCGTGGTATTCTTGCTAGTTACACTAGCCATACTTACTGCGCTTCGATTGTGTGCGTACTGCTGCAATATTGTTAACGTGAGTCTTGTAAACCTTCTTTTTACGTTTACTCTCGTGTTAAAAATCTGAATTCTTCTAGAGTTCCTGATCTTCTGGACGACGCGCACTGACACTACCATCGATGGATCTGAGTCT
+
4444.4;?B596<<@ABDCCCBCC<;;CDFBB?B???9?A>A>AAABB@@<@;;;A?B?B@BB>B>BBBCBBBAC?ACCBC1AA:@A@@8;;;A5;9A;BC=BAABBB>CCCCBB;;7;BBAC@DFCCAA@@;@A;;4;??@ABB@AABABBBBA?;:;;@@=A@CCBBB;;;@=?;;:/92929:9::(:@>@@:B@@@@CCAAA@CCAA0999>>9=9>@<@BA@?A@<?=@A@@@@<A::69@:99@AAAB:;:CCB;;;;6;@AA;;;@B;;;;A?AAA
@ATNG8:00519:07054
GATGGTAGACATATCGTACTCTCTGTACTCATTCGTTTCGGAAGAGACAGGTACGTTAATAGTTAATAGCGTACTTCTTTTTCTTGCTTTCGTGGTATTCTTGCTAGTTACACTAGCCATCCTTACTGCGCTTCGATTGTGTGCGTACTGCTGCAATATTGTTAACGTGAGTCTTGTAAAACCTTCTTTTTACGTTTACTCTCGTGTTAAAAATCTGAATTCTTCTAGAGTTCCTGATCTTCTGGCGCTCTGTCACGTCTGCTACCATCGATGGATCTGAGTCT
+
5B=A@DCCCCCDDDBBBCCCCCCCFECCCD:::;@@C?CD@C@CCBBBCC@BBBBB?B@BBCC@B?BBBBBBCAA>ADEDD2BB@C>>>:?AAB@CCC?AC?@??@BC@BBABABBB>A@><@;>>>>@>>><A>>>8=::9=>::;AA??:;:@7:;@=??<?7;<@@A@@>><>>>CB5B<@<@@@@@/?@888-8=>====;;;5;=>>/=@@??<?<>>=@@@B?@@=B9==>>=A376>:=>?@;;;AAA@@@@@>>>>=<@@>>>@@<===@@AA:;<
@ATNG8:00519:07085
GATGGTAGTGATACAGATCAGACACCAGAAGATCAGGAACTCTAGAAGAATTCAGATTTTTAATACGAGAGTAAACGTTAAAAAGAAGGTTTTACAAGACTCACGTTAACAATATTGCAGCAGTACGCACACAATCGAAGCGCAGTAAGGATGGCTAGTGTAACTAGCAAGAATACCACGATAGCAAGAAAAAGAAGTACGCTATTAACTATTAACGTACCTGTCTCTTCCGAAACGAATGAGTACGATGAGATCTCGTGTGCTACCATCGATGGATCTGAGTCT
+
CCDC?B@AABBCCCB@AACCBCCBC@CGFAHCBBBB@B@BDJCBBB@DD@C@@@?799::$86??BBAACCCCC>CBB=????1?B<B4;;;-;A@=A@@ACCCIC@C@CC?CDD@CBBBBBBCCCCCCCCCC?BCCC@CBBAA@@@=A?@DC@CCCCCBBB@CCCCCC@BB=C@A8::BA???@=988889(9@=CCDBBBBCB@D@BCBB?A<@@B@?;@B@@@BB?B?CBB;B::8:BAAEEDCCAAABABDBBBAAAAAAAA<?>?:::@?BBAAABCBBB
@ATNG8:00522:07053
GATGGTAGATATATGCACGCTCTACCAGAAGATCAGGAACTCTAGAAGAATTCAGATTTTTAACACGAGAGTAAACGTAAAAGAAGGTTTTACAAGACTCACGTTAACAATATTGCAGCAGTACGCACACAATCGAAGCGCAGTAAGGATGGCTAGTGTAACTAGCAAGAATACCACGAAAGCAAGAAAAAGAAGTACGCTATTAACTATTAACGTACCTGTCTCTTCCGAAACGAATGAGTACGAGAGAGCACACGTGTCTACCATCGATGGATCTGAGTCT
+
=<<<:=;;?A9;99<===LJD:;;A<?BC>;:;@@@;@9@?@BBBF@BB?BAECA??><<,?=@@=BCBABABA9=>;;9:*44.4.444&4;;8<;;>:;9:;4;?BB@CDC?@@BBCBBBBCCDEGCCC@BBBB>@AAA@@?@5;4::949DCBDABB@CBBBBB<??<>>?>AA@BB8@@A:=????.?A?CCAA??:==,0,/>=;6@9>?BAB@C;99B@@:>589A8?BB?BBBDA?;000000@@B???CCCC@BBB>AA@CC9999A?A=>=>>>
@ATNG8:00522:07055
GATGGTAGGCGTGTGAGAGTCTGCCCAGAAGATCAGGAACTCTAGAAGAATTCAGATTTTAACACGAGATTAAACGTAAAAGAAGGTTTTACAAGACTCACGTTAACAATATTGCAGCAGTACGCACACAATCGAAGCGCAGTAAGGATGGCTAGTGTAACTAGCAAGAATACCACGAAAGCAAGAAAAAGAAGTACGCTATTAACTATTAACGTACCTGTCTCTTCCGAAACGAATGAGTACGAGAGTCAGAGCAGAGCTACCATCGATGGATCTGAGTCT
+
=FAB?CBA?BBBBCCCCCCB@@@@@4;BC@BCBCCCACBCCCBCDD@BB?B@CC?9999*;@BBBBCBAC=@@9=@7777-9@<?3999*89<;==>BBBBBB<><?B@CBC?CBBBBCA;<@>>C???A:>>@A;A????>>>9>9>>B>BBBBBCA@=@ABBDC@BB?BBB@CBBBA:?==998988(9=8?BFAAACBB@B@BB>>=@<AB==<8<<<<;;;4:5:AA7A@?=?CBBBBBBBBBBBCCCAAB@@AABBBB=@@@@BBB@BBBBBBB@@A
@ATNG8:00522:07061
GATGGTAGATACTCGCTGATACACCCAGAAGATCAGGAACTCTAGAAGAATTCAGATTTTAACACGAGAGTAAACGTAAAAAGAAGGTTTTACAAGACTCACGTTAACAATATTGCAGCAGATACGCACACAATCGAAGCGCAGTAAGGATGGCTAGTGTAACTAGCAAGAATACCACGAAAGCAAGAAAAAGAAGTACGCTATTAACTATTAACGTACCTGTCTCTTCCGAAACGAATGAGTACGTGTGACGTACGTGAGCTACCATCGATGGATCTGAGTCT
+
=B>D;D;66<A<<==566@;;;?@@5@>B:;;;<@>4989=9:9CC;CC@=<?<<7999-3<==?BB???@;=67744444$49395<<<0<:;479/////65158;;5;<@8<@?=;<///79<<?>@@@:==BD?B9;;BBBB@D@C;;8;@B@A@BC?:99;;>2888973-39666.///*//;;;+::5;===:::F;5:5///9*/*/5??@<@@<<>>>7=49;;587738?AAABAA??8887;66///9999>::6::;<??@7@@;BBBBBBB
@ATNG8:00526:07072
GATGGTAGCACGAGTCACTCATATCCAGAAGATCAGGAACTCTAGAAGAATTCAGATTTTAACACGAGAGTAACGTAAAAGAAGGTTTACAAGACTCACGTTAACAATATTGCAGCAGTACGCACACAATCGAAGCGCAGTAAGGATGCTAGTGTAACTAGCAAGAATACCACGAAAGCAAGAAAAAGAAGTTACGCTATTAACTATTAACTGATACCTGTCTCTTCCGAAACGAATGAGTACAGAGAGTACGATATGTCTACCATCGATGGATCTGAGTCT
+
/7==9<@>0;44944:;:;5<BB;;.9=@8=>@@AA=A;=>?@999@CC@G?AAB;;<<.9<>??:00<:00+////;;.::39.55)55>.56665<=6976:=?;@;;699AAB@@@CCAABDCCB@CCDD;;;BABBBB>@9@0000;7:/998>>:;==7;;4=>?5833==3<<;666666'6:6//*0<<9:<>;?6</--6:6----,,,,,/....63839::3:66)....7739:;;<<::::77;A@@?A8818887<::6;;//-6-//3
@ATNG8:00543:07053
GATGGTAGCACGACACGACGATGTGTACTCATTCGTTTCGGAAGAGACAGGTACGTTAATAGTTAATAGCGTACTTCTTTTTCTTGCTTTCGTGGTATTCTTGCTAGTTACACTAGCCATCCTTACTGCGCTTCGATTGTGTGCGTACTGCTGCAATATTGTTAACGTGAGTCTTGTAAAACCTTCTTTTTACGTTTACTCTCGTGTTAAAAATCTGAATTCTTCTAGAGTTCCTGATCTTCTGGATAGCGACGCGATATACTACCATCGATGGATCTGAGTCT
+
DBCC@CBCCCBBBCCCCCAABCCDDCCCCD@@<?@@@:AC=B?ADEGEAA>BFD@@>A@CCBB?B?CCCCCCCBB?BBBBB3BA?A>>><?BAB@DBC?BC>98:CCC?BCBBBAAB>BBB=@=BBBCB??@>BBA@=>>@@@@@@@A??>=>>>:@@@:?>:@:@@@@@@AAA;?>;=;2<6<6;<999*;<9795:???A???=<6<=;=.====A=A<AA<A@@@???;@;@AA@<<8=>A9>>>>>A<<<<;<??????<<8=>>>>;;7>????A><;?
@ATNG8:00511:07100
GATGGTAGGACGAGCGTCTGAGAGGTACTCATTCGTTTCGGAAGAGACAGGTACGTTAATAGTTAATAGCGATAACTTCTTTTCTTGCTTTCGTGGTATTCTTGCTAGTTACACTAGCCATCCTTACTGCGCTTCGATTGTGTGCGTACTGCTGCAATATTGTTAACGTGAGTCTTGTAAACCTCTTTTACGTTTACTCTCGTGTTAAAAATCTGAATTCTTCTAGAGTTCCTGATCTTCTGGGCTGCGCTGATATGCGCTACCATCGATGGATCTGAGTCT
+
44883944.44444><<<<:9944.4:::55569444(4:5:39::9::;.55>55.5.5<<=6;599995555.5<.5555&5<7;555)5555.55949=8;99945.5999<=65.555.54>97/////27//5.56;;;;;;;;<;;;444.5::4;:5:8>??;?C6669<==@3<+0////&/6///)//:<<=;<<=:=?@?+<;;?=9=96625<==666;@:;;;?>?;;99<,////<///?@@@@??999B=@:99999;?995?@@@@>
@ATNG8:00521:07104
GATGGTAGGACGAGCGTCTGAGAGGTACTCATTCGTTTCGGAAGAGACAGGTACGTTAATAGTTAATAGCGTACTTCTTTTTCTTGCTTTCGTGGTATTCTTGCTAGTTACACTAGCCATCCTTACTGCGCTTCGATTGTGTGCGTACTGCTGCAATATTGTTAACGTGAGTCTTGTAAAACCTTCTTTTTACGTTTACTCTCGTGTTAAAAAATCTGAATTCTTCTAGAGTTCCTGATCTTCTGGGTGCGCTGATATGCGCTACCATCGATGGATCTGAGTCT
+
<<==9=B=9=BBBBABC<;9CECC@CDDDBBB?B@AA=AA>A@DBAAABE?BBE;;5;=A?AB?B<AA@A;;<;;5:??==,55.5555)555:5:55.5;49@B>BC@BCBCDC00+000*0:000B@AAB<@A99499@@<@<@BBBA??>99.554.458=9=;:;:9999.55555&57<7=?@>>+<<99;3;;;>>@?==>;;;999$555<=9<8<<055=5//;7:6///:::27455)5;>=:;;<///<<99;<:599444::544994:<:::
@ATNG8:00528:07110
GATGGTAGCTCACGTACGTCACACGTACTCATTCGTTTCGGAAGAGACAGGTACGTTAATAGTTAATAGCGTACTTCTTTTCTTGCTTTCGTGGTATTCTTGCTAGTTACACTAGCCATCCTTACTGCGCTTCGATTGTGTGCGTACTGCTGCAATATTGTTAACGTGAGTCTTGTAAAACCTTCTTTTTACGTTTACTCTCGTGTTAAAAATCTGAATTCTTCTAGAGTTCCTGATCTTCTGGTCTACTACACTGTACTCTACATCGATGGATCTGAGTCT
+
5ACC@CCCBB=BBBCB;5:@99:AA@:99B;;2:;;:,9C=A?::9CCCDACC;99=B=?@@B9=9>A@??::4:64499*3;5;;9918A@@=@A@=;93::??AD?BBBBCBBB@>=>@C<AAAACCCC@CBA@;<;99:<>BB@@@=====8;:;<@@=A7;;D>>>B;;5:>>=>2?<@<@<@@@,==999*--6---6::=:=>><*985596A;;=:==<====:=<AA888?;>8858BBA>=>A?????BBA==///<>;;;A;>>?<7----,
@ATNG8:00531:07107
GATGGTAGTGTCAGTGCGCGTCGTCCAGAAGATCAGGAACTCTAGAAGAATTCAGATTTTTAACACGAGAGTAAACGTAAAAGAAGGTTTTATAAGACTCACGTTAACAATATTGCAGCAGTACGCACACAATCGAAGCGCAGTAAGGATGGCTAGTGTAACTAGCAAGAATACCACGAAAGCAAGAAAAAGAAGTACGCTATTAACTATTAACGTACCTGTCTCTTCCGAAACGAATGAGTACGTGTGACGTACGTGAGCTACCATCGATGGATTGAGTCT
+
6CBDABACBBBBBBBBCCCCBCECGAEDD?BCDGCC@C@CCCCCBC?CC?C@CC@99999);@ACCBBBBC@??6=@;;::*;B>B5;;;.;@A=BBBBACCCDFEABC?BCC@CBBCCCBBBCBCCBBBD@DDBB?AAAACCA@>A?B?@?@DDDCBBB>CCCCCC?AA?BBD?BBBBA;?==;99998(8?<ABA@CCCDD595:C@A==8=>BA@=@AAAACC@C@CFC=A::8:@BBABBAAACBCCBBBBBDECBBB??<?AAABBC@CC>BABBBB
@ATNG8:00537:07116
GATGGTAGCTATACGTATATCTATACTCATTCGTTTCGGAAGAGACAGGTACGTTAATAGTTAATAGCGTACTTCTTTTTCTTGCTTTCGTGGTATTCTTGCTAGTTACACTAGCCACCTTACTGCGCTTCGATTGTGTGCGTACTGCTGCAATATTGTTAACGTGAGTCTTGTAAAACCTTCTTTTTACGTTTACTCTCGTGTTAAAAATCTGAATTCTTCTAGAGTTCCTGATCTTCTGGCTCTCGTAGACAGATACTACCATCGATGGATCTGAGTCT
+
5AAB@BB>=;;@BBBBCCDCCCDDCCBEBB>A;;;6;A>B@CCCCCBB@BFCCCAD?BBBC@CADCECCCCED@@@@??,;;5;;97(7;==::9:2;;2;@@@BC>@?BCBB@A<@@,0,0>>@@@CC=ABCC?BABBAAB????BBBBBC>AAC?BB?B?CAAA;;;>>999977+616277777'92522'2555;9:88808886$25535087::6;A;;9>A.6.59967777//*/535>>?>;>=@===ABA=A=A???AAC?B99:B???AA
@ATNG8:00547:07116
GATGGTAGCAGACGTGACAGAGCGCCAGAAGATCAGGAACTCTAGAAGAATTCAGATTTTTAACACGAGAGTAAACGTAAAAGAAGGTTTACAAGACTCACGTTAACAATATTGCAGCAGTACGCACACAATCGAAGCGCAGTAAGGATGGCTAGTGTAACTAGCAAGAATACCACGAAAGCAAGAAAAAGAAGTACGCTATTAACTATTAACGTACCTGTCTCTTCCGAAACGAATGAGTACGATTAGAGAGCTCTCTCTACCATCGATGGATCTGAGTCT
+
ACCC?AAACCCCCB=BBBBCECB@@7;;;6;CBBBCAC@CDBCBBC?BA@CABB?89988)9:@ACCCCDA@AD>AAABDD;CC?A7;;6;DD@DECCDCCA@=@@BB@BDD?BBCDDDB@BCCDCCCCC<ABCC@BABABAAA<@<@BB?BCCCCCCC?CCCCBB>BB@BBB?ABCCC=@>>;::999(9A<CCCCCECBB>A<ABAB?>;=CC??<?B@@BBB?B?CBD>CBB?BBCBABBBBB?ACCDCBB@??@@@=9948>??>CB=BA;;;?>===
@ATNG8:00548:07092
GATGGTAGCTCTGCTCTGACTCTCGTACTCATTCGTTTCGGAAGAGACAGGTACGTTAATAGTTAATAGCGTACTTCTTTTTCTTGCTTTCGTGGTATTCTTGCTAGTTACACTAGCCATCCTTACTGCGCTTCGATTGTGTGCGTACTGCTGCAATATTGTTAACGTGAGTCTTGTAAAACCTTCTTTTTACGTTTACTCTCGTGTTAAAAATCTGAATTCTTCTTGAGTTCCTGATCTTCTGGGCAGACTCTCACACGCCTACCATCGATGGATCTGAGTCT
+
:<<;7<;;;>>CCCDBDCCCABACCCCCCCBB?BCCC=CC?C@CCCCDAA?BCCAA=A>BBBGAD@BCBDIGJAA?BKEEF5BC@CCCC>;;;A?CCD@CB?AABCGIADCCBAAACACCD@C@CDCDBBBBAHDCB?BBEBBBCBCBBBB;;;CACCB?BC@C@C;:;CCHBB>A;;;;-;=B;AAAAA,@BBBB>BCCCCCCCCC=@@@@,@BABC@C@BB@CC@CBBB@C@CBDDGF=@;<<7<BCBBBCEA@ACCBB@B@@=@BBB@@A@DBBB<;;;;;
@ATNG8:00551:07043
GATGGTAGCTATACGTATATCTATGTACTCATTCGTTTCGGAAGAGACAGGTACGTTAATAGTTAATAGCGTACTTCTTTTTCTTGCTTTCGTGGTATTCTTGCTAGTTACACTAGCCATCCTTACTGCGCTTCGATTGTGTGCGTACTGCTGCAATATTGTTAACGTGAGTCTTGTAAAACCTTCTTTTTACGTTTACTCTCGTGTTAAAAATCTGAATTCTTCTAGAGTTCCTGATCTTCTGGATAGCGACGCGATATACTACCATCGATGGATCTGAGTCT
+
BB@@?BAAABBBCCCCC@BBEECBCCECCBAA=ABBC?CJBFBDDBAAAA@CCCDD>B@BCBA?B?BCCCBBBCC?CCCBC3BCAAAAC=CBDD@CAA?BC?>>?AA@=@?BBBCCC?BBB?B?BFBBBBBB@CBBB=@<>>>?@@@AAAA;::?::;:<@A<A<@@@A@@@AA<>>>@@5@7;8;>FGD/??>>>388ABCAAAAA<AAAB/B>>>@<@<@@=BD??>>>=B=@???@?<@@?<@@AAA@@@C@>>>@:9:>>>8>???@AA<AA@>>>?@BC
@ATNG8:00552:07058
GATGGTAGCTCTGCTCTGACTCTCGTACTCATTCGTTTCGGAAGAGACAGGTACGTTAATAGTTAATAGCGTACTTCTTTTTCTTGCTTTCGTGGTATTCTTGCTAGTTACACTAGCCATCCTTACTGCGCTTCGATTGTGTGCGTACTGCTGCAATATTGTTAACGTGAGTCTTGTAAAACCTTCTTTTTACGTTTACTCTCGTGTTAAAATTCTGAATTCTTCTAGAGTTCCTGATCTTCTGGCGGTATGTATGTCGCCTACCATCGATGGATCTGAGTCT
+
A<BB:CBBCEBCBBCCDCCCCCCCCCCCDCCC@CCCB<CD@D?BBBCCCC@CCCCGAGACCCB@C@CGCDICCCC?BBBBB5CDADBBC>CBAB?CCC@CC?;:;CCC@CCCBBBCCACCC@C@DDCCCAAB@CEBC?CBCBBCCCBBBBDDCCC@BBA?BC?B@BBCCBBCA@=@;;;;6;?H@FIFFF5ECCCC>CCCCDBBBAA=@DD;C?BCCDACABB@BCCBBBC@CADDCCA@<@@A=BB?ABFBBB@AABBB@BBB@BBBB@@@?AABBBAAABB
@ATNG8:00554:07066
GATGGTAGTTTCATATGAGAGTGTGTACTCATTCGTTTCGGAAGAGACAGGTACGTTAATAGTTAATAGCGTACTTCTTTTTCTTGCTTTCGTGGTATTCTTGCTAGTTACACTAGCCATCCTTACTGCGCTTCGATTGTGTGCGTACTGCTGCAATATTGTTAACGTGAGTCTTGTAAAACCTTCTTTTTACGTTTACTCTCGTGTTAAAAATCTGAATTCTTCTAGAGTTCCTGATCTTCTGGTATGACTAGTGTACTACTACCATCGATGGATCTGAGTCT
+
5BCC?B@::626@CDDDCCCCCBCCCCDIIAA=ABBB;BB=B>BBBBCBB@CFC@@?@?BBBB?B?@BCDCCC=A8DCA=A+DB>BBBD>CBBB?BBB@BB?B@BBBC>AABBBBBB>@@@?C?CC>AA>>@<AA;:6:AB@@@@AA>>=AAAAA:AAA=AA<A:>>@@@@DAA<>>>@@6@<A=C@@>>,;;888*//:///;<<<8<???/?@@@B<@<>>:>BCC???<@<@C@@>><>@A<::;C>>>=AAAAAAAAAAAA8?=@@@>>8<<>>>>>>AA
@ATNG8:00557:07068
GATGGTAGAGAGACTGTAGCGCACCCAGAAGATCAGGAACTCTAGAAGAATTCAGATTTTTAACACGAGAGTAAACGTAAAAAGAAGGTTTTACAAGACTCACGTTAACAATATTGCAGCAGTACGCACACAATCGAAGCGCAGTAAGGATGGCTAGTGTAACTAGCAAGAATACCACGAAAGCAAGAAAAAGAAGTACGCTATTAACTATTAACGTACCTGTCTCTTCCGAAACGAATGAGTACTGCGTCTCACTCTCGCCTACATCGATGGATCTGAGTCT
+
55557=;@A@??ACABCBBAA?99606<A:@@CCB=:=:>=<;;>A;E>9<9<<?;ABBB3B?BBBABAAAABC>AA@@@@@0?A=A5;;;7;CEAGCCCCBAAA@B>@B=ACD?BBDBBBCFCCGFC;;;B?AA;;7:A??>?=?4;5;@A=ABBBBBCC?BABB?A<9948?;9?@B@A==88299:::(:A?BBBCCBC@@<??BBBB??;?@BCC?CCAAAAA=@<A@>6@00-0>==@AAAA@@<??:;544==>=9=?@AABBBBB@=AB?:88888
@ATNG8:00558:07088
GATGGTAGTGATACAGATCAGACACCAGAAGATCAGGAACTCTAGAAGAATTCAGATTTTTAACACGAGAGTAAACGTAAAAAGAAGGCTTTACAAGACTCACGTTAACAATATTGCAGCAGTACGCACACAATCGAAGCGCAGTAAGGATGGCTAGTGTAACTAGCAAGAATACCACGAAAGCAAGAAAAAGAAGTACGCTATTAACTATTAACGTACCTGTCTCTTCCGAAACGAATGAGTACGATGAGATCTCGTGTGCTACCATCGATGGATCTGAGTCT
+
CC@@9;AABDCBBBCCBCCCCCCCCBDCD@CCCCBB@C@CCEBBBC@CC@C@DDFAAA@@2@?BCBAABAAAAE=A@;;;;;*;G>B@BBB<BBB@BBB@ABB<;7;?BC@FDDABBBCDCBBBBCCCDBCB@DCBB?AAB@@?@A:?;@@@<@ECBBBBC@DCCCDD@BB?BBB=AA???9?>?;99999.8A=BBBBBBBBB?C?AACC?C@BAB@@<@BBBBCD@C?ACD@D??=@BAABCCCBABCCCAAAA@AAA>>??>;?@?=>=C@GDAABBBB:9
@ATNG8:00560:07066
GATGGTAGTACATGATAGACGACACCAGAAGATCAGGAACTCTAGAAGAATTCAGATTTTTAACACGAGAGTAAACGTAAAAAGAAGGTTTTACAAGACTCACGTTAACAATATTGCAGCAGTACGCACACAATCGAAGCGCAGTAAGGATGGCTAGTGTAACTAGCAAGAATACCACGAAAGCAAGAAAAAGAAGTACGCTATTAACTATTAACGTACCTGTCTCTTCCGAAACGAATGAGTACTGCGTCTCACTCTCGCCTACCATCGATGGATCTGAGTCT
+
??<CACCAA;;@@@@A@@BA;<;;;.99=9>ABABD7;7:BB?A@?;;;5;<@@@BCMIM5B@BBBBBABBDFD<AA;<;;;*;B>B@CCC;CCC@C@AACCCCC@C@BC?BBB@CCCCBCCCCCCCCBBCB?BBBA>CCCDCCDC?B?BAA?BCDDEDDD?BBCBBB@CC?CCC8::@@?<ABCABBBBB3BC@BCCDCCCDC?B<>>CC<><?CCCC@CDDCBCC@B@CBB=BBB@BCCCCCBBBAABBBBABBBBAA@@CCD?BBBB<;;@DBB9:9>>>;
@ATNG8:00560:07088
GATGGTAGGACGAGCGTCTGAGAGGTACTCATTCGTTTCGGAAGAGACAGGTACGTTAATAGTTAATAGCGTACTTCTTTTCTTGCTTTCGTGGTATTCTTGCTAGTTACACTAGCCATCCTTACTGCGCTTCGATTGTGTGCGTACTGCTGCAATATTGTTAACGTGAGTTTTGTAAAACCTTCTTTTACGTTTACTCTCGTGTTAAAATCTGAATTCTTCTAGAGTTCCTGATCTTCTGGGTCTACGCTCGTCGCGCTACCATCGATGGATCTGAGTCT
+
;:::75555:<ABBACCBBBCCBB@DECCCBB>B@@@;@A@D@BCABADD?BCD@B?A?CBIC>B?A@A@AA?BC;99:9*55.5559)9C>=:;@@7@B>AA@DBB?B;;:BCCD@BBG?B?CCCCDDBB@BBCD>BDBAAABBBBBCBHEBB?BBB?BB@B@CBBBB;;;;.;AABB9B@C=;;;;.9BABB>AABCBCDC>@4;;;.99@59.549A>CBB???@;@;>>>@@B;@@AA<ABBBCCCBCBBBBCCBBBB?@@ACCDC@BCAAAAB???
@ATNG8:00563:07058
GATGGTAGTATCTGCACACTCTGTCCAGAAGATCAGGAACTCTAGAAGAATTCAGATTTTAACACGAGAGTAAACGTAAAAGAAGGTTTTACAAGACTCACGTTAACAATATTGCAGCAGTACGCACACAATCGAAGCGCAGTAAGGATGGCTAGTGTAACTAGCAAGAATACCACGAAAGCAAGAAGAAGAAGTACGCTATTAACTATTAACGTACCTGTCTCTTCCGAAACGAATGAGTACATAGATATACGTATAGCTACCATCGATGGATCTGAGTCT
+
5CCC@CCBBBBBBCDCCBBDCCCCC@CCCABBBC::8;>BAC@@@C@BB?B?B?<::::-;;>@BBCCCC??>7=?@ABB;BB?A2;;;6;AB?CCBBBFDGE@F@BC?BCC@BCBCCBBBCCBCCDGBB@BCBB?BBCBBACC@D@CAA?ABBBCCCC?AACCCC?BB>BCC?CCBBB>BA@>??<@A?BB?BCBAAAABD@D?CAAA6;6;@BAA>AABBBAA?AACCC>BCD=?@CCBBABDDCBBBBBBBBCCBCCCBC?B=>>===<>AAAA??:::
@ATNG8:00564:07044
GATGGTAGCTATACGTATATCTATGTACTCATTCGTTTCGGAAGAGACAGGTACGTTAATAGTTAATAGCGTACTTCTTTTTCTTGCTTTCGTGGTATTCTTGCTAGTTACACTAGCCATCCTTACTGCGCTTCGATTGTGTGCGTACTGCTGCAATATTGTTAACGTGAGTCTTGTAAAACCTTCTTTTTACGTTTACTCTCGTGTTAAAAATCTGAATTCTTCTAGAGTTCCTGATCTTCTGGAGATACACATGATACTCTACCATCGTTCCTTCTGAGTCT
+
5BCB?CC@@@??CBCDCBBBBAAA<ACCCBBB<A;;<09?9?;ABGGJED?ABCBB:@766=?;A:==>DDC>>B9A@<<<+<D>BBBB5ABBE?BBB?AA?AABC:99:BBBCBBB????>A?AA999BBB?BCBB@B?>===?==>???>>>A<====AA=A7;887=::9>:<>@><.:/7/6////(/7::<-//879=<;99-5552$29::<5><??;@@???;957;=>??;;7;BB;>:===///77;;;;======18877<9=:?;;;;===A>
@ATNG8:00565:07064
GATGGTAGCTATACGTATATCTATGTACTCATTCGTTTCGGAAGAGACAGGTACGTTAATAGTTAATAGCGTACTTCTTTTTCTTGCTTTCGTGGTATTCTTGCTAGTTACACTAGCCATCCTTACTGCGCTTCGATTGTGTGCGTACTGCTGCAATATTGTTAACGTGAGTCTTGTAAAACCTTCTTTTTACGTTTACTCTCGTGTTAAAAATCTTAATTCTTCTAGAGTTCCTGATCTTCTGGACGACGCGCACTGACACTACCATCGATGGATCTGAGTCT
+
<CDD@CCCCCCCCCABBBCCDBBBCCCCDD9969??B:AC>CABBBBDCC@CFEBB?B@CBBB@C@BBBCCCB@@<@DDCC0AA?BBBB=BCCC@CCC@BB?A@ACC@=@?0/0@@@=BBB?B?BCDCB===>BCB?;>A@@@@A@@@AAA@@>>9>@A;>>:=:>@@AAAABB<@????5?=B<????@/?A???9??@>>>===><@AAA/@:;7;=@=CD=D677@>>:><@?B===:=<<=??;::AAABA???@@@@?>><>??>>>?=><=@A:::AA
@ATNG8:00570:07060
GATGGTAGTGTCATATGAGAGTGTGTACTCATTCGTTTCGGAAGAGACAGGTACGTTAATAGTTAATAGCGTACTTCTTTTTCTTGCTTTCGTGGTATTCTTGCTAGTTACACTAGCCATCCTTACTGCGCTTCGATTGTTTGCGTACTGCTGCAATATTGTTAACGTGAGTCTTGTAAACCTTCTTTTTACGTTTACTCTCGTGTTAAAAATCTGAATTCTTCTAGAGTTCCTGATCTTCTGGTCTACTACACTGTACTCTACCATCGATGGATCTGAGTCT
+
5?C<?CCABAABBBBBBCCCDDCCCDCDCC@@<@:;:69@:D@CABDDCC@CCCCCAD@:;=6<F:CCDCCCCCB?A@AAA2AD?BBCC=BB@@=@BA=AD9;:BHEG@CCCCCCCC@CDD?D?DDD@BCBB?CCDD=@@D>CCAABCCCCCCBB?BCC@CC?C?BBBCCCBCB9>::;.;5;=<;;;;*;AAAE:<;BBCBCAAA4;;;;':99:B@C?BB@ECA@@BB?C?DBBBBB>BBB@CCBBBCCCCCAAACA<<@00,0<@=ABB?BBAAA???==
@ATNG8:00572:07041
GATGGTAGCGCATATCAGCGCAGCCCAGAAGATCAGGAACTCTAGAAGAATTCAGATTTTTAACACGAGAGTAAACGTAAAAAGAAGGTTTTACAAGACTCACGTTAACAATATTGCAGCAGTACGCACACAATCGAAGCGCAGTAAGGATGGCTAGTGTAACTAGCAAGAATACCACGAAAGCAAGAAAAGAAGTACGCTATTAACTATTAACGTACCTGTCTCTTCCGAACGAATGAGTACTATGTAGAGCTCTATACTAATCGAATGGATCTGAGTCT
+
@<7817///::CA@@BBBABB@@A@8@;;7969AAB;@;?@AB?>@;::49299@:9999$57595;666;;>A7BB;;:;;$44.4.4::+<==:>>>@;:6;;2:>;;29?<05555:4445544<@>?;7<@9969A:;9CBC?B?A95.599566>?<A@=CCB?BA?@@=*00<::3:0829888*3:6899973733,3488::/3.3:6658<<666<<7;544.4496<;;;<::>:B;;;<<<;===<<<=::49937/77/7>>9555525
@ATNG8:00572:07043
GATGGTAGTGTCATATGAGAGTGTGTACTCATTCGTTTCGGAAGAGACAGGTACGTTAATAGTTAATAGCGTACTTCTTTTTCTTGCTTTCGTGGTATTCTTGCTAGTTACACTAGCCATCCTTACTGCGCTTCGATTGTGTGCGTACTGCTGCAATATTGTTAACGTGAGTCTTGTAAACCTTCTTTTACGTTTACTCTCGTGTTAAAAATCTGAATTCTTCTAGAGTTCCTGATCTTCTGGATAGCGACGCGATATACTACCATCGATGGATCTGAGTCT
+
//@?:AABBBBB;;9BDDCCCCFCCCCCCCCB?B::;/;9:@<A<>@@00,077>>>B?BC@>4;7;BBCBBB;;7;ABBB5CD@CCDD>;;;C?A;;7;B7;;DEBB?AAABBBBI?BBB=@=@A@BB<;;?CDCB7;;@ACCBCJHCCDBA@A=<;;=AA@DGFDFAABCBA>B;;;0;=@<;;;;.;AABB;;;BBCCCCEI@CCCC0CAAAC@CAGCACCCBBBCAC@BAABBB>BAA@BBBBBDDCDDBBABBBCBBB?AABBBABACD::;BBBBC
@ATNG8:00574:07061
GATGGTAGTGATACAGATAGACACCAGAAGATCAGGAACTCTAGAAGAATTCAGATTTTAACACGAGAGTAAACGTAAAAAGAAGGTTTTACAAGACTCACGTTAACAATATTGCAGCAGTACGCACACAATCGAAGCGCAGTAAGGATGGCTAGTGTAACTAGCAAGAATACCACGAAAGCAAGAAAAGAAGTACGCTATTAACTATTAACGTACCTGTTCTTCCGAAACGAATGAGTACGAGAGTCAGAGCAGAGCTACCATCGATGGATCTAGAGTCT
+
:<5505555<;;;;@CBB;;;9A;9>@C@AAAA@?:<7<9///9937507)///////&/3/34;;;;;;;:/8//////$//)/)444&4::6;;5559955.575516==8;;;=<<555999;666>8<<<=5::;;;:=<./)///)/////944.48::;:7;;6::=9=<<::337317;;;08:49:??::8888=588<<7;7===:93944.4;5:.4380333283333477888:<<<9::99:96600/(////33/)//////:7769
@ATNG8:00574:07066
GATGGTAGTGCGTGAGAGAGAGACCCAGAAGATCAGGAACTCTAGAAGAATTCAGATTTTTAACACGAGAGTAAGCGTAAAAAGAAGGTTTTACAAGACTCACGTTAACAATATTGCAGCAGTACGCACACTATCGAAGCGCAGTAAGGATGGCTAGTGTAACTAGCAAGAATACCACGAAAGCAAGAAAAAGAAGTACGCTATTAACTATTAACGTACCTGTCTCTTCCGAAACGAATGAGTACGAGAGAGCACACGTGTCTACCATCGATGGATCTGAGTCT
+
:<<=7;;>><@<;>5;9=9>999?A4;;<7?@AC;<4969;=CCCB@CC?B?@@@BBC>>+=9<;;:437;4405<>::;;:':>)/*/99+/0/6=;;988A?@<A;=<>B>>;8<?>AABAAACCBJAABFEHCB>B;;;BBBD@CACCC@CBCCCA@@@DCB;;9:4925:;6=<777(773148CCC1=A?ABBCC>;;A,0,0@@A;@<@AAA@49655<<<7@<<A@<@BB=BCA@?@BACAA@@BBBBBBBBBB999>??=@>>::<>///=52---
@ATNG8:00576:07049
GATGGTAGAGTACAGTGTAGTAGACCAGAAGATCAGGAACTCTAGAAGAATTCAGATTTTTAACACGAGAGTAAACGTAAAAAGAAGGTTTTACAAGACTCACGTTAACAATATTGCAGCAGTACGCAACACAATCGAAGCGCAGTAAGGATGGCTAGTGTAACTAGCAAGAATACCACGAAAGCAAGAAAAAGAAGTACGCTATTAACTATTAACGTACCTGTCTCTTCCGAAACGAATGAGTACGAGAGTCAGAGCAGAGCTACCATCGATGGATCTGAGTGCT
+
///<68<??ABCCBBBCDEBCCCAA>BBB=:;5===./)/:///8848;6<;@@=;<<<<,>=CABBA@>>9::/9<;9444$44.4.555&555.5;;@@@:=@5;5;B@BBB?CBB?@@9:;CCCC@BB;;6;;;A>A<;;@@?><@+/0>,//<<>>>C?CAABBB:??=AA@?A?@@@:?<=999:::(8?9?CBBBBBBC?C>A?@;<@;;;@@@=@@ABABB?B?AAA=AAB?CCBBBBDBBBCBBBBBBBB9::99BBB=B??;;@B?B>?>::://-7
@ATNG8:00576:07080
GATGGTAGCTCGCTGATGATATCTCCAGAAGATCAGGAACTCTAGAAGAATTCAGATTTTTAACACGAGAGTAAACGTAAAAAGAAGGTTTTACAAGACTCACGTTAACAATATTGCAGCAGTACGCACACAATCGAAGCGCAGTAAGGATGGCTAGTGACTAGCAAGAATACCACGAAAAGCAAGAAAAAGAAGTACGCTATTAACTATTAACGTACCTGTCTCTTCCGAAACGAATGAGTACTATAGACTATCTGAGACTACCATCGATGGATCTGAGTCT
+
5CBC?CCCBBCCCCCCCCCBBBCCD?BBB?CCCCA@?@@CCCBBCC@CC?B@BC@9::::):?ABCBBBCDCCB:A?;;;;;*;@=A5;;;*9CA=CCBCCDFDEAD@AB?BCC?BCCCCCCCAAABCDCCC?BB@@=@BBBABAC?C@CDD@CBBBABACCCDCE@BB@CBA<@@9:99-9==8>@@@:+::6:444=8?@D8;8;BAB=B@BAAAB?A@?BBAA=@>A@@;@;;:;DCBCBBBCAABBCBBBBBB@@@CCBB?ACCCCCD?CABBBBB???
@ATNG8:00577:07087
GATGTAGCACGAGTCACTCATATCCAGAAGATCAGGAACTCTAAGAAGAATTCAGATTTTTAACACGAGAGTAAAACGTAAAAAGAAGGTTTACAAGACTCACGTTAACAATATTGCAGCAGTACGCACACAATCGAAGCGCAGTAAGGATGGCTAGTGTAACTAGCAAGAAATAACCACGAAAGCAAGAAAAAGAAGTACGCTATTAACTATTAACGTGCCTGTCTCTTCCGAAACGAATGAGTACGATGAGATCTCGTGTGCTACCATCGATGGATCTGGAGTCT
+
9///9;@>?065499=;;;==@@@:=AC<@=@99516./;;//,/;5//,/554444444$45444448::4444&4444444$44.4.55)5::5<;;@???9;7;=BA>BAA<@AA@ACB@@A;;;999@=@=<<7:555==<<9@<A@@<?996>>>>455::9:6333(33-3477778*3333::;;;)33.388888==B>B=BABB>A===BAA>AA@@>>A=>488833>>:>>>A@;<<>===7777777;=?>;;?=;>9222;=8998//)/9;;>
@ATNG8:00578:07040
GATGGTAGTAGTACACTAGTCATACCAGAAGATCAGGAACTCTAGAAGAATTCAGATTTTTAACACGAGAGTAAACGTAAAAAGAAGGTTTTACAAGACTCACGTTAACAATATTGCAGCAGTACGCACACAATCGAAGCGCAGTAAGGATGGCTAGTGTAACTAGCAAGAATACCACGAAAGCAAGAAAAAGAAGTACGCTATTAACTATTAACGTACCTGTCTCTTCCGAAACGAATGAGTACATAGATATACGTATAGCTACCATCGATGGATCTGAGTCT
+
DDCC?CCCBB@@;CCDCBBCCDBBB?CCC?CCCBAA<A=AACCCCB@CD?D@CCAABDDD1B?BCBDCCCC???;?CCCCCC5BB>B@CBD;DDC@CCCCGCCCC@D?BB?CBD?CCCCCCBBCBBDDCCBB?CCBB@BCBBCCBC?C?CCC?BBBBAACC@DCABBB?AA>AAA<>@999,8<<8==>>=.?A>BBBBBCECC>A>ABCA<@<@@C@@=@CAAABB?C?CCC=BBC?@@@000AA@@BCCBAA@BBBA;;;AAA;>>@@AAA<A@@@@@@@==
@ATNG8:00579:07080
GATGGTAGCGCGACGAGCGTAGACCCAGAAGATCAGGAACTCTAGAAGAATTCAGATTTTTAACACGAGAGTAAACGTTAAAAGAAGGTTTACAAGACTCACGTTAACAATATTGCAGCAGTACGCACACAATCGAAAGCGCAGTAAGGATGGCTAGTGTAACTAGCAAGAAATAACCACGAAAAGCAAGAAAAAGAAGTACGCTATTAACTATTAACGTACCTGTCTCTTCCGAAACGAATGAGTACAGAGAGTACGATATGTCTACCATCGATGGAATCTGAGTCT
+
CCCC@CCA@@@AA9;;FDEDDCECD9BBEADECCBB>B?BBCCCCC@AA>B@DB@9::99)9:?>?A8:94:==56//)/;;&//3:)55)5:<45555555995;8<@:@?@>?AAAA>>00/:///;;:7;9499,9==@@BBB:C?C??>?BBBBBBB=@?B>:<8777*7;6;<>>7777(88338><<>'73,3338;;9;;.3.3996194<8@?@=@:554::7;8=>>5<;;9>>>>?>>?AA@@@?999@@AA;@B?@>7897:777-5+698:7:::5
@ATNG8:00580:07068
GATGTAGCTCGCTGATGATTCTCCAGAAGATCAGGAACTCTAGAAGAATTCAGATTTTAACACGAGAGTAAACGTAAAAAGAAGGTTTTACAAGACTCACGTTAACAATATTGCAGCAGTACGCACACAATCGAAGCGCAGTAAGGATGGCTAGTGTAACTAGCAAGAATTCCACGAAAGCAAGAAAAAGAAGTACGCTATTAACTATTAACGTACCTGTCTCTTCCGAAACGAATGAGTACTATAGACTATCTGAGACTACCATCGATGGATCTGAGTCT
+
<C;55>ABACCBBBBCDCC?CCC@DCC@C?>@::6;?;;;IKGDABB@B@CCECBBB;B@BECBBBBDCCC>CCAAAAA2AB>B6;;;6;CC@DBBBCDDCC@C?@@@CCC@CCBBBCCCCCBCBCCCB?BB@?=@BCBBBCC@CAC@@>ABBBDCDD?CBBCCC?CC?B?C>AABBA=BBA?BBDCC/AA>ABBBBBA@@;?;?@A>6;7;BBBB?AA@@@CE@C?CCE>EA@>@BBCCBBABBBBBBBBCCAABAAABBB?BBBBCCD>AABBBBBBBB
@ATNG8:00580:07079
GATGGTAGGCACTGCGCACACATCCCAGAAGATCAGGAACTCTAGAAGAATTCAGATTTTTAACACGAGAGTAAACGTAAAAAGAAGGTTTTACAAGACTCACGTTAACAATATTGCAGCAGTACGCACACAATCGAAGCGCAGTAAGGATGGCTAGTGTAACTAGCAAGAATACCACGAAAGCAAGAAAAAGAAGTACGCTATTAACTATTAACGTACCTGTCTCTTCCGAAACGAATGAGTACTGTATCTATGTGTGCGCTACCATCGATGGATCTGAGTCT
+
5<<>:>CA?BCCCDFCCC@@ABAAA8@AA?ACCB;;4;;AAABBBC@BB?C?@@@AAAAA2B?ABBCBABB;;;6;@??A@A1@FA@:@@@0BBB@ECCCCCBBC>B=;;5;@@<A@BCCDCCCCCCCDCCC@CBBB?BBCCCCCB?B?B@@>ABCBBBBB@AAABBB?ACA999>@A@AB=???=;;;;;,:@;000=@BABB?B>BB@@=@<@?B@@=@BBCBBE@C@BBC>BAA?ABBAAABBBBBBEABBABBBD???BBA>A@@@@@B@BAAAA???BB
@ATNG8:00581:07059
GATGGTAGCGCGACGAGCGTAGACCCAGAAGATCAGGAACTCTAGAAGAATTCAGATTTTTAACACGAGAGTAAACGTAAAAAGAAGGTTTTACAAGACTCACGTTAACAATATTGCAGCAGTACGCACACAATCGAAGCGCAGTAAGGATGGCTAGTGTAACTAGCAAGAATACCACGAAAGCAAGAAAAAGAAGTACGCTATTAAACTATTAACGTACCTGTCTCTTCCGAAACGAATGAGTACAGAGAGTACGATATGTCTACCATCGATGGATCTGAGTCT
+
<?:<7?A:4954:===>CCBCCAAA<CBB@BCCDBB@B@BCBBBBC>@@<@;@@@=<>>@.?9?ABCBGEBAA@:::;CEEG5AB<@4;;;-;@@>BCCBBBBBB?B?AA>@@@=ACCCCFFLBCBCCBBBC@CCDDAEBBBBBBB@C?C@@=@@@@CBBC@CBBBBC?BB?BBA:@?98827<<888999(8=8=>A@AB@AB3:9,9>@>18/6:AAB?CD@@@=B>B>BBB<BBB?BBBBBBBCCCCBCCDA@??B???@A:939?>;;>=9>A>8::<:;;
@ATNG8:00582:07086
GATGGTAGTGATACAGATCAGACACCAGAAGATCAGGAACTCTAGAAGAATTCAGATTTTTAACACGAGAGTAAACGTAAAAAGAAGGTTTTACAAGACTCACGTTAACAATATTGCAGCAGTACGCACACAATCGAAGCGCAGTAAGGATGGCTAGTGTAACTAGCAAGAATACCACGAAAGCAAGAAAAAGAAGTACGCTATTAACTATTAACGTACCTGTCTCTTCCGAAACGAATGAGTACGAGAGTCAGAGCAGAGCTACATCGATGGATCTGAGTCT
+
CC??>?BBCCCCCCCCBBBBCCCCC@CCCACCBB@B=@?BBCCBBC?AA?C?A@@:9773)47?=A::98;;<80;:;:==>)>>?>;>>>4:;58=@@B;;9BC:@?AB?BCC=;;;;;;CHEHCCBBBDD@C@;;7;AAAACBA>B7;;@=AABCCBBG@DCBBBC@CC?BBA599999,7<;99999:(:@;@AAACCBCC9:59?==3938AACC@BCAAA@B@B?BCC=BBC@CBCCAAABBCBBABBFD???BCCCCCCBBBB??@@BBBCBBCCCC
@ATNG8:00584:07052
GATGGTAGCACGACACGACGATGTGTACTCATTCGTTTCGGAAGAGACAGGTACGTTAATAGTTAATAGCGTACTTCTTTTTCTTGCTTTCGTGGTATTCTTGCTAGTTACACTAGCCATCCTTACTGCGCTTCGATTGTGTGCGTACTGCTGCAATATTGTTAACGTGAGTCTTGTAAAACCTTCTTTTTACGTTTACTCTCGTGTTAAAAATCTGAATTCTTCTAGAGTTCCTGATCTTCTGGATAGCGACGCGATATACTACCATCGATGGATCTGAGTCT
+
;BCC?BBCB??A<ADBCBC=66=BBBBBBB;;8;@@@<AC@CAEEDDBCC@GCC999;?CCBB@C@CBACABCBDACCCDC2BB@BBBC>C:9:>@@C@CC?BBBBBB@BBBBBC@@<ABB@C?BBBCBAAA?BBBB<;;>>@@>=<@@@A@@==9====AA<A<AAAAAAA@@;??ADD5A6768@ABA/@@@@@:@@@===@>>=4;:::+::::@<@=AA<AA@@=>><A:>>??@@9?===?A@@>>>A>>>>>>@@??==:=@@@=>==??;;;?@==>
@ATNG8:00585:07042
GATGGTAGCTCGCTGATGATATCTCCAGAAGATCAGGAACTCTAGAAGAATTCAGATTTTTAACACGAGAGTAAACGTAAAAAGAAGGTTTTACAAGACTCACGTTAACAATATTGCAGCAGTACGCACACAATCGAAGCGCAGTAAGGATGGCTAGTGTAACTAGCAAGAATACCACGAAAGCAAGAAAAAGAAGTACGCTATTAACTATTAACGTACCTGTCTCTTCCGAAACGAATGAGTACTACTCTCAGAGACACACTACCATCGATGGATCTGAGTCT
+
>>>>:>>>BB==BBBBDCCCBBBCC=@998;ABABB@BABBCBBBB?BC@D@@@@@@@@@0??CBCBBBBBBBB=BA??@@@0@A;A=AAA:BCCACCCDJDBBC?C@:::;BE@CC@@@DCCCCIBAABBB>@@AA=@@AACECC@CAG;;;;BBBCCCB@CFC@???AA>ABC>@?==?2897<BACCE1??<>@??944=B>B<@@BB?B575BAA=@999?@@=B>AAC<BBC@CBBAAB????ABAA9:9AAA99:CA9959@:><9@>>?>=A?><<;
@ATNG8:00586:07063
GATGGTAGAGAGAGCTCTCTCATCGTACTCATTCGTTTCGGAAGAGACAGGTACGTTAATAGTTAATAGCGTACTTCTTTTTCTTGCTTTCGTGGTATTCTTGCTAGTTACACTAGCCATCCTTACTGCGCTTCGATTGTGTGCGTACTGCTGCAATATTGTTAACGTGAGTCTTGTAAAACCTTCTTTTTACGTTGACTCTCGTGTTAAAAATCTGAATTCTTCTAGAGTTCCTGATCTTCTGGGCAGACTCTCACACGCCTACCATCGATGGATCTGAGTCT
+
9///)/9@AA@;;:D@@ACCBBCA?@;?@B@A;AAAC=:;::=BBBBCCFAAAABB>B;9:BB:B;66CBBBCBB?BFCCD2CB@BBA?9>;;:;@>?@@@<???=;@47733;:>><@BB>B@BACBAABB?B>>?:;;888=====?>?;;;;58888<=8=<:;;AA@@@?9<////'/(/,/=@@@,66:96>@898@@=<>=19888(8@@>>8=8==8=>;::;?:=:>>;:;A:=888-8>@@BA???A;<<;:7<--+---366969>:;:<<:99
@ATNG8:00586:07075
GATGGTAGTGTCAGTGCGCGTCGTCCAGAAGATCAGGAACTCTAGAAGAATTCAGATTTTTAACACGAGAGTAAACGTAAAAAGAAGGTTTTACAAGACTCACGTTAACAATATTGCAGCAGTACGCACACAATCGAAGCGCAGTAAGGATGGCTAGTGTAACTAGCAAGAATACCACGAAAGCAAGAAAAAGAAGTACGCTATTAACTATTAACGTACCTGTCTCTTCCGAAACGAATGAGTACTGTATCTATGTGTGCGCTACCATCGATGGATCTGAGTCT
+
>>C>?BB=>><55555;==>==>>>:<;<9>CCCCD<A9;;ABABB?BB>@>ABCFDDDD3B@BBABBBCBBCC=?9;;;;;*;;498==>0>::;995599?@A=A@BC@CCC@BBBBBCC;;<AABBBBBABCCGACCCABACEAC@CCC@BCBDDBBA?BC???C?@@<?A?<@@ABF;==B?AABAB1???BBCBDBB?=6=<..-6(-(--00/*99998AA?C<??B<?AC?>>=?;;7=777;;777<>>>>;7778?8>?7555=:>=??><>B=>
@ATNG8:00589:07049
GATGGTAGTATATCGCGTCGCTATCAGAAGATCAGGAACTCTAGAAGAATTCAGATTTTTAACACGAGAGTAAACGTAAAAAGAAGGTTTTACAAGACTCACGTTAACAATATTGCAGCAGTACGCACACAATCGAAGCGCAGTAAGGATGGCTAGTGTAACTAGCAAGAACACCACGAAAGCAAGAAAAAGAAGTACGCTATTAACTATTAACGTACCTGTCTCTTCCGAAACGAATGAGTACACACTCTCATATGACACTACCATCGATGGATCTGAGTCT
+
48::5:;?@BGCBBCBDCCCCCCFCCBC@BBECBB@B@BBCCCCC@CC?B?BB@>????,?<@@CEECCCBC@8@>=????0@A?B@BBB;BBB?B?;9;A@BC@C?BB>BBB?@@CDDCCCCCCCCBBBC?BC998;BBBBBBB?C@BBB@CDDBBACC@CCBBAA>AB?BBB?BBAAA;@@A;>????.?C?BCBBBBCBB@B>AAAA>B?>@BBB?BCCCBBB@C?BAD>CCC=??CCCFB>?????ABABBBBAAA@??B?CBBBBBB@BB@??BBB@B
@ATNG8:00589:07076
GATTAGTGTGTCTCTGAGAGTAGTACTCATTCGTTTCGGAAGAGACAGGTACGTTAATAGTTAATAGCGTACTTCTTTTTCTTGCTTTCGGTGGTATTCTTGCTAGTTACACTAGCCATCCTTACTGCGCTTCGATTGTGTGCGTACTGCTGCAATATTGTTAACGTGAGTCTTGTAAAACCTTTCTTTTTTACGTTTACTCTCGTGTTAAAAATCTGAATTCTTCTAGAGTTCCTGATCTTCTAGGAGATACCACATGATACTCTACCATCGACTAGGATCTGTAGTCT
+
///)////799<<==>==;999;955;95505=9=4<=9<9<<?;;>=8<;;;<8<7<>66257<<9555555.55555$55.599905/)/:)//<7::8;55555.6<<::<;;155;7;75555599:6;;;=5;;6666;9:::9;;5559?==:==8=7555555===5:5555&5.55)555555#5::<@266=;77////)////$///5<7<.6515=??>@;,/)/7//-737--/47555//)/:9898333396663///666677133387773332
@ATNG8:00589:07084
GATGGTAGCGCACACATAGATACAGTACTCATTCGTTTCGGAAGAGACAGGTACGTTAATAGTTAATAGCGTACTTCTTTTTCTTGCTTTCGTGGTATTCTTGCTAGTTACACTAGCCATCCTTACTGCGCTTCGATTGTGTGCGTACTGCTGCAATATTGTTAACGTGAGTCTTGTAAAACCTTCTTTTTACGTTTACTCTCGTGTTAAAAATCTGAATTCTTCTAGAGTTCCTGATCTTCTGGTATGACTAGTGTACTACTACCATCGATGGATCTGAGTCT
+
8444.4;A@BCCCBBBBBCCCCABBCCFFB;::;BCB=BD>B>BBCCCCEBCCCCC@C@CBBC@DADDBBBBB@?;999::*;A>A;;;0;A@@=@BB=BCAHDCCCC@CCCCCCCC@CBB?B?BCCCCABB?B@@@?BBBDDCCCCCCCCCCCD?DDD?DD?D>@@BBBBBA@<A;;;;.;>B5;;;;;*;@ABB>CCDCECCCCB?BCCC5C;;;IACACGAECCCBBB@D@BBBCBD@BBC@CCCCCEBCCCCCCBBBFC@@?@CCBBCCABBBBBABB::
@ATNG8:00590:07049
GATGGTAGCGCATATCAGCGCAGCCCAGAAGATCAGGAACTCTAGAAGAATTCAGATTTTTAACACGAGAGTAAACGTAAAAAGAAGGTTTTACAAGACTCACTTTAACAATATTGCAGCAGTACGCACACAATCGAAGCGCAGTAAGGATGGCTAGTGTAACTAGCAAGAATACCACGAAAAGCAAGAAAAAGAAGTACGCTATTAACTATTAACGTACGTGTCTCTTCCGAAACGAATGAGTACAGAGAGTACGATATGTCTACCATCGATGGATCTGAGTCT
+
////)////<>AABCCBCCCCBBBB=BDD@C@CCCD>B>A@BBCCC?BC>A?BBBBBGDD5A=ADDDDBBBBCG6@@99999*;>;=5944&9A;8<B<BBBABB;B=BC=BBB@CDECCCBBCBBCCBBBB?BCCC@CCCCCC??=?@AAB@BBDCCCAA?AA@9::=?B?BCB??B9::9&77739?:?;1;C?BAAACCDBB?B?@?>?<@<@@@@AA?;;==<=18.5:;389965BA@BAABBBBCBBBBBBCBBBBBBBB?BCBBBBB?BB???A==?<
@ATNG8:00592:07074
GATGGTAGTATCTGCACACTCTGTCCAGAAGATCAGGAACTCTAGAAGAATTCAGATTTTTAACAACGACGAGTAAACGTAAAAAGAAGGTTTTACAAGACTCACGTTAACAATATTCAGCAGTACGCACACAATCGAAGCGCAGTAAGGATGGCTAGTGTAACTAGCAAGAATACCACGAAAGCAGAAAAAGTAAGTACGCTATTAACTATTAACGTACCTGTCTCTTCCGAAACGAATGAGTACTGTATCTATGTGTGCGCTACCATCGATGGATCTGAGTCT
+
5<<<:>>>>>>=<A;@@DCDDD?DD:>BB<@@C:999@7<A@000@,//7<7:;7//000'04//)-6--/;;;;;5;<<<BBB3BB@C@CEE;CBB>BB;;9@@BB@B:BC<CCC?CCCC:;:BCDDCCCCDACCCC@BBCBBBBC@B@BAA=::;DECCB@CCCBBA?@?=?CC>B@?==3/---7777)---6=>>:>>ABB?B?B??>?C=BBBBA?BC@AA?@;@-00:7:>?6?/44=BBBCCCDDB989CCEB???BBB@CB@996949?AABA@@C0
@ATNG8:00595:07076
GATGGTAGGACGAGCGTCTGAGAGGTACTCATTCGTTTCGGAAGAGACAGGTACGTTAATAGTTAATAGCGTACTTCTTTTTCTTGCTTTCGTGGTATTCTTGCTAGTTACACTAGCCATCCTTACTGCGCTTCGATTGTGTGCGTACTGCTGCAATATTGTTAACGTGAGTCTTGTAAAACCTTCTTTTTACGTTTACTCTCGTGTTAAAAATCTGAATTCTTCTAGAGTTCCTGATCTTCTGGTATACACACTCGCTCGCTACCATCGATGGATCTGAGTCT
+
////)/:>:??=@@DCCBBBBC??>?CBCCBB?BBCC<BB@C@CCCCCCC?CCDCC@C?CCCCAC?CCCCCCFFDACCCCC1AA=ACCC>CBBB?BAA=AD=A@ACBCACDCCCBFF?BBC@D?DDDDCBBB?BBDD?CCBBBCBBCCCCCBBCB@CBB@CC?B?BBBCCCFCB=A;;;;.;=A;ABBBB0@C;;;8<BBBFGDBBB?BBBB2BCDFF@C@CD@CCCDABA?B?BBBCCC?CBC@CCBBBCBBCCCCCBBBBBBD?BCBBA@B@DCCBBCCCAA
@ATNG8:00596:07046
GATGGTAGTATCTGCACACTCTGTCCAGAAGATCAGGAACTCTAGAAGAATTCAGATTTTTAACACGAGAGTAAACGTAAAAAGAAGGTTTTACAAGACTCACGTTAACAATATTGCAGCTGTACGCACACAATCGAAGCGCAGTTAGGATGGCTAGTGTAACTAGCAAGAATACCACGAAAGCAAGAAAAAGAAGTACGCTATTAACTATTAACGTACCTGTCTCTTCCGAAACGAATGAGTACGTGTGACGTACGTGAGCTACCATCGATGGATCTGAGTCT
+
5B@@9@CBBCCCCCBCCCCBBEBCCBCCB=BBBBEE@C?BBCCCCB?CC@D?BBCBBBBB2AABBBCBBBDAA@8=?:;;;;*;@>B=@@@8@CD@DBBBCFGCC?C?BB=BCC@BBBBBBBCCCCCCCCB@?@CCF@CBBBBBA>BB?BCC>A@CCCCBC?CDDB:99:F@CBB?BA:992:==>8=>??.?A>BABBBA@@C799:BBB@C?BBCBB?AAA@@AA?B?BAA;@;;:=DDDCCCCDD@@@CBCCBBBBBBBBBB>BBBBBBA>BBCC@@AA@@
@ATNG8:00596:07056
GATGGTATCGCATATCAGCGCAGCCCAGAAGATCAGGAACTCTAGAAGAATTCAGATTTTTAACACGAGAGTAAACGTAAAAAGAAGGTTTTACAAGACTCACGTTAACAATATTGCAGCAGTACGCACACAATCGAAGCGCAGTAAGGATGGCTAGTGTAACTAGCAAGAATACCACGAAAGCAAGAAAAAGATGTACGCTATTAACTATTAACGTACCTGTCTCTTCCGAAACGAATGAGTACGATGAGATCTCGTGTGCTACATCGATGGATCTGAGTCT
+
DCBB?BCCBBCCABBCCBBBCCCCC=CDD?BBCCCC999:BCCDCC@BB?C?BDECCCCC1A<ABBBBBCCCCC;@?;;;;;*;C@D@CCC;CCC?CCBBCCCCC@C@CC?CCC?CCCCBBB??@CCCCCBC@CCAA<ABBBBBBB=@=ACC@CCBCCCCC?BBBCCC?BB@BBA=@@9993:@@?AAAAA2@???@@AAACCD@C@CCCB=@<;;<CB?BBAAABBAE@CCB>CDE@CBABCCD???CBBBCCAA@ABB>>>BBCBB@@AC@CBBBCBCCBC
@ATNG8:00555:07115
GATGGTAGCATCATGCATATCTCACCAGAAGATCAGGAACTCTAGAAGAATTCAGATTTTAACACGAGAGTAAACGTAAAAGAAGGTTTACAAGACTCACGTTAACAATATTGCAGCAGTACGCACACAATCGAAGCGCAGTAAGGATGGCTAGTGTAACTAGCAAGAATACCACGAAGCAAGAAAAAGAAGTACGCTATTAACTATTAACGTACCTGTCTCTTCCGAAACGAATGAGTACCTCTCAGACGCTCGTCCTACCATCGATGGATCTGAGTCT
+
>=<<7;<44549999;566=><<AB?C;;1599<::49::@@B@@A=?A8?8??=8888*3689>BBCBBBBC=A?;;;;.9B4;299,499.5556>>>CI@B?BC?;96:>>==A====CDCC;;;;2::99;@A@BCABB=A>@@@;@@@ABBAB@BBBCCC@CC>A@A8:;00+/<<;?@@??0CD?B999@@AAA?A<>>AB?B798C@@<@BCBBBB?C=@@>8>9919A?@?@B;>@>999BB??????A>???:988:::A=:::>>>@@@@
@ATNG8:00556:07100
GATGGTAGTATCTGTCTACGAGAGCCAGAAGATCAGGAACTCTAGAAGAATTCAGATTTTTAACACGAGAGTAAACGTAAAAAGAAGGTTTTACAAGACTCACGTTAACAATATTGCAGCAGTACGCACACAATCGAAGCGCAGTAAGGATGGCTAGTGTAACTAGCAAGAATACCACGAAAGCAAGAAAAAGAAGTACGCTATTAACTATTAACGTACCTGTCTCTTCCGAAACGAATGAGTACACATCGTCGTGTCGTGCTACCATCGATGGATCTGAGTCT
+
B<?<7@C<;;;AAA@@@>@CAAAAB>B@B?BBA@@B>A?BAAAA@@<@A<@:=?999999'88<=;BBBB<8;?899;BDDC2@@<@:@AB:BBB@FECCCCD;;7;>AA?BCC@BBCBCCDCCCCCBCB@@=@;;;?BBBACCBB?B?B;;7;AABBBBC@CBB@?@?AA?BAC899@AA;>?>?AAABB2BA?BBAAABBCC@B?BDDD>B>A>@A@>ACBBCDF@C?AAA;@@@;?@DBBBHCB???BBBABBBBBA@ABBB?BCBA@@@:999@A@BBBB
@ATNG8:00559:07113
GATGGTAGCGCACACATAGATACAGTACTCATTCGTTTCGGAAGAGACAGGTACGTTAATAGTTAATAGCGTACTTCTTTTTCTTGCTTTCGTGGTATTCTTGCTAGTTACACTAGCCATCCTTACTGCGCTTCGATTGTGTGCGTACTGCTGCAATATTGTTAACGTGAGTCTTGTAAACCTTCTTTTACGTTTACTCTCGTGTTAAAAATCTGAATTCTTCTAGAGTTCCTGATCTTCTGGCTCTCGTAGACAGATACTACCATCGATGGATCTGAGTCT
+
:@:B>@@:@;A@@ACCEBCCCEDCCDCCCBBC?CBAA9AA7;69;@E@GH?CBDCC@C=B@9929:>=ACC@A;;4;@@A@1@FAECCC=B:;;<@?@@CC?ABCCDD?AAGFFBAB?BAA?D:;;BBCBBCACCBB=BBB;;<BCBCCCDCCCC=AAA<@A=A@A@@DEDDCB@@;;;0:;@;9:;;.9??BB=BBDAAACCAA=ABBB2BCCFD@CACB?BCB;;;B?A?BBBBBD@BBC?ABABA;;;CCECCAA@BBBB?BBCBBCC=@@A@?;;;::
@ATNG8:00561:07090
GATGGTAGGCACTGCGCACACATCCCAGAAGATCAGGAACTCTAGAAGAATTCAGATTTTTAACACGATAGTAAACGTAAAAAGAAGGTTTTACAAGACTCACGTTAACAATATTGCAGCAGTACGCACACAATCGAAGCGCAGTAAGGATGGCTAGTGTAACTAGCAAGAATACCACGAAAGCAAGAAAAAGAAGTACAGCTATTAACTATTAACGTACCTGTCTCTTCCGAAACGAATGAGTACATAGATATACGTATAGCTACCATCGATGGATCTGAGTCT
+
;<<B?BBC?BB@@@BBBDBBBCCCC>CCC@BBBCBB?B@CCDDBB@=BD@D?CCBBBBBB5B@DCC@A?@A:99,9==>??@,AA=@5;;;-:CDBCCCCCCCCC@C?BC?BCC?CCCCDDEE@AADC@@?C@CC??>@BBBCCCC>A?AAA>BCCCAAAC?CCAABD?AA>@@;7<;===;<8858=CCC1BB7=BB>??A@@@<<188AC8>:=?A@@=@A@ABBB?C?BBD=CCC?CBBBCC@@@CCCCCCCCAAAA@@>>>@<@=<<AAA=AA@@@A>>>>
@ATNG8:00562:07109
GATGGTAGTATCTGTCTACGAGAGCCAGAAGATCAGGAACTCTAGAAGAATTCAGATTTTTAACACGAGAGTAAACGTAAAAAGAAGGTTTTACAAGACTCACGTTAACAATATTGCAGCAGTACGCACACAATCGAAAGCGCAGTAAGGATGGCTAGTGTAACTAGCAAGAATACCACGAAAGCAAGAAAAAGAAGTACGCTATTAACTATTAACGTACCTGTCTCTTCCGAAACGAATGAGTACACACTCTCATATGACACTACCATCGATGGATCTGAGTCT
+
/::>;A@@AA::;@BC@AACCBBAA>BBE@EDCBCB?A=BBBBBCC@BB?B==>=::9:9)9;AACCCCBBBBB:A?;;;;;*;B>B5;;;*:C@=CA@ACDCCC@CACE@BBB@;;;<;;BBB;;;CCCCF?CC;;;0;CCBBCCC?B@CDC@DDBBBBBA?A@@ADB@DC@BBC999BBB>BBC?BCCCC3CD>AABBB???C=A<@A994:>;;@BB>AB@@@AB?A?BBB>BBB>AAAACAAABBBBBCBCBCBDBBAABBB=??BBBBB?BCBCBBBCAA
@ATNG8:00565:07138
GATGGTAGCTCGCTGATGATATCTCCAGAAGATCAGGAACTCTAGAAGAATTCAGATTTTTAACACGAGAGTAAACGTAAAAAGAAAGGTTTTTACAAAGACTCACGTTAACAATATTGCAGCAGTACGCACACAATCGAAGCGCAGTAAGGATGGCTAGTGTAACTAGCAAGAATAACCAGAAAGCAAGAAAAGAAGTAACGCTATTAACTATTAACGTACCTGTCTCTTCCGAAACGAATGAGTACACACTCTCATATGACACTACCATCGATGGATCTGAGTCT
+
4B<<8=A?A@<;;;;@@ADBB;:;C?;967;@@@AA4:5;=999=C89665:>?BAAAAA2A?CA??BBA@@?=598;;<==,000+0+////$////)/::<6559=2;4:A=@AA<@AABC;;:BBBBBB;99?B>>@;?>>00///6=199A<??A@>94454/////)//)//)/1356@8>=>8::;;/8:5://+/88:66)/+/=/0)06;;:99:<8444336<6;;<1834-38773338:9//-5--/667:9888//(/8883//+////999;>;
@ATNG8:00568:07122
GATGGTAGCATCATGCATATCTCACCAGAAGATCAGGAACTCTAGAAGAATTCAGATTTTTAACACGAGAGTAAACGTAAAAAGAAGGTTTTACAAGACTCACGTTAACAATATTGCAGCAGTACGCACACAATCGAAGCGCAGTAAGGATGGCTAGTGTAACTAGCAAGAATACCACGAAAGCAAGAAAAAGAAGTACGCTATTAACTATTAACGTACCTGTCTCTTCCGAAACGAATGAGTACCTCTCAGACGCTCGTCCTACCATCGATGGATCTGAGTCT
+
DBBC@CCCCCCCBBBGEDDCBBBCC@DED@CCCC:9:;?CDDCCCB=BC?C?BBC@@???2@ACBBBBBBBAAC9@?9::::*<@>C>BAA9ACC@BBCBCCCBB@BADC@DCC?BBBCCDBBBBBCCCCCD?BBBB?BBCCBABC@D@B@@=BDDDCCBB?BBBCCB???=?CC>BBAAA;@@A?BBCBB3BC?BBBAACCCD?B>AABB=A>ADCBB@BCAAACB@B?CCC>C::9:BDDCBB?BAAABBAAADDCBBB?BAA=AA@>>>@<@AA@>>>:::
@ATNG8:00574:07091
GATGGTAGCGAGCGAGTGTGTATACCAGGAGATCAGGAACTCTAGAAGAATTCAGATTTTTAACACGAGAGTAAACGTAAAAGAAGGTTTTACAAGACTCACGTTAACAATATTGCAGCAGTACGCACACAATCGAAGCGCAGTAAGGATGGCTAGTGTAACTAGCAAGAATACCACGAAAGCAAGAAAAAGAAGTACGCTATTAACTATTAACGTACCTGTCTCTTCCGAAACGAATGAGTACTGCGTCTCACTCTCGCCTACCATCGATGGATCTGAGTCT
+
/:<<3=<=/:5:@:;9BDBBBBAAC@CC@BDA@@@C7;6;AAABCC@BB?B@BBCBCELI5B?ABECCICCCCC9@@9999-9C:@.;::4:>D?BBFBBCCCD@C@A@?ABC@EDBBABDCCDBBCAB@@<:66?ACCBBA<<@:><ABC?C==:CC@G@ECBB@@=?A?A@@<@>@??8?==89::99)9939@?BBBFBB?B=>>BB?C>AACBB?;;;A@@C@B?BCEGFBB@ABBBBBB?@@AB;;:@@@>>@@@;@@@<B???@@@=@BBBBBBCCA
@ATNG8:00574:07097
GATGGTAGCAGACGTGACAGAGCCCAGAAGATCAGGAACTCTAGAAGAATTCAGATTTTAACACGAGAGTAAACGTAAAAGAAGGTTTTACAAGACTCACGTTAACAATATTGCAGCAGTACGCACACAATCGAAGCGCAGTAAGGATGGCTAGTGTAACTAGCAAGAATACCACGAAAGCAAGAAAAAGAAGTACGCTATTAACTATTAACGTACCTGTCTCTTCCGAAACGAATGAGTACGATGAGATCTCGTGTGCTACCATCGATGGATCTGAGTCT
+
-88818-//?====;;;;55555606==9BC@@@<<D@BAABECE@<;7;=:::;::9*47434543;<333(387777(37/3,333&388,34<<<=BBB>B;=>?B?>9=;;:;AAA>==BAAB@A<@@;;7;@?@@???<?>>>B?BBBCCAAA>AABBCC?DD?BAA>ABBBA:??@;99999(9817??@?A>==:=<AA>><>;;;;;;5:A;::<<5927AA9@BD?C>@>000?@@ACBA999AA>>==<///169@@BBB>A@>>?DBA<;
@ATNG8:00576:07128
GATGGTAGTGTGTCTCTGAGAGTAGTACTCATTCGTTTCGGAAGAGACAGGTACGTTAATAGTTAATAGCGTACTTCTTTTTCTTGCTTTCGTGGTATTCTTGCTGGTTACACTAGCCATCCTTACTGCGCTTCGATTGTGTGCGTACTGCTGCAATATTGTTAACGTGAGTCTTGTAAACCTTCTTTTTACGTTTACTCTCGTGTTAAAAATCTGAATTCTTCTAGAGTTCCTGATCTTCTGGGATGTGTGCGCAGTGCCTACCATCGATGGATCTGAGTCT
+
BBB>:><<==9;5;;=<BBFCCCCCCBBBBCC@BBBD>9:6;>;;;BCFEA;;:BB>B@BB;<9;@CBCCB;9:C?BBCCC5BB@C@AB:AC;;6;AB>AB?BBAA9A9?>@;>A@B?A@@<@>AA:99@@@<?DAA=CGD;;;@;;:;;;?A::49@@;@B=@=@@@A?@@>@49:;;09;@;99999$9@<@@8>C@CCDD@CA8?G@@0=000<7<;?B=>@@@>:;4929@BCCC?CCDD>C9999@>=>@>:99@=@@C@9;:CAAA=@A::999=78
@ATNG8:00577:07101
GATGGTAGTACATGATAGACGACACCAGAAGATCAGGAACTCTAGAAGAATTCAGATTTTTAACACGAGAGTAAACGTAAAAAGAAGGTTTTACAAGACTCACGTTAACAATATTGCAGCAGTACGCACACAATCGAAGCGCAGTAAGTATGGCTAGTGTAACTAGCAAGAATACCACGAAAGCAAGAAAAAGAAGTACGCTATTAACTATTAACGTACCTGTCTCTTCCGAAACGAATGAGTACAGAGAGTACGATATGTCTACCATCGATGGATCTGAGTCT
+
5<<<:>>DD@=BBBBCGDDC9<;EE@CCC@BBBBBB=A=BBBBBBB?BB@B?A?B;;;;;*;=BBBCCCCCEFL=BB:::::':;=;4444&4>:8>DCECGCAA?AACC?BBC@CDBBBBCCBBBCCCCBB?BBAA=ACBBCCCDBCBBAA>ACCCCCBB?BBCCGC@BC>BBA>@A;99-:99;??BCC2AA?ABCBCBBBB>B>AAAA<?=?DGDCACBA@@CCAGABCB=BCC@BDCBBACCBBBBBBBBBBAAACCAA@B?BBBBBAA?BBBBBBBBB@
@ATNG8:00577:07125
GATGGTAGGAGACACGTCGCACACGTACTCATTCGTTTCGGAAGAGACAGGTACGTTAATAGTTAATAGCGTACTTCTTTTTCTTGCTTTCGTGGTATTCTTGCTAGTTACACTAGCCATCCATACTGCGCTTCGATTGTGTGCGTACTGCTGCAATATTGTTAACGTGAGTCTTGTAAACCTTCTTTTACGTTTAACTCTCGTGTTAAAAATCTGAATTCTTCTAGAGTTCCTGATCTTCTGGATATGAGTGACTCGTGCTACCATCGACCTCTAGAAGTCT
+
BCBB?BBD?AADCBB@?@@@CCCBCBBAAA::9;ACC>GIAGA<;=FFCC@CCCBB?B=@@BC@C;;<A@BA?99.;9333$3:6=CDD>BCBB?BED@DC?AA@C:95:AA@AABB@BDC?ABBAA>>999>ADDC?BBBBCAA@@@BB>>>>>7::=8995:4;>>::;B>>9=889-89@48///)/9888(/(.777337::-5555$2222=5:55505222:::6=5:@=>;;8<<=:=>>ACAAAAA@>>>:;:>>A:>>>>>B=A>>>>>6<<=9
@ATNG8:00578:07107
GATGGTGGCGACATACATACGCGCCAGAAGATCAGGAACTCTAGAAGAATTCAGATTTTTAACACGAGAGTAAACGTAAAAAGAAGGTTTTACAAGACTCACGTTAACAATATTGCAGCAGTACGCACACAATCGAAGCGCAGTAAGGATGGCTAGTGTAACTAGCAAGAATACCACGAAAGCAAGAAAAAGAAGTACGCTATTAACTATTAACGTACCTGTCTCTTCCGAAACGTATGAGTACGAGAGTCAGAGCAGAGCTACCATCGATGGATCTGAGTCT
+
<<:;7;C@A;9:BABBBBBFCBBCAEDD?CCCCBB@B=@@@@@BC?BC@C@CCC;;;;;*;=;;;GIGGCHED=AA;;;;;*;?><4995&5@>9>?<AABBBB@C@GCACCG>@ABBCCDCCDCCBBBBC@B;;;>BBCBBBCC>B?B;;8;BBBBCCCADCCCCB:;;?@??<>=999/9==>9:::9(9>;<?@AA@BBB?B?A@@B;?:=@B;;6;ABABBC@C@AAA<AAAAAABBBBCCCC?@?BABACBBBB???AB@BBBBBBD@B;;;ABBBBB
@ATNG8:00579:07095
GATGGTAGTCTCAGATAGTCTATAGTACTCATTCGTTTCGGAAGAGACAGGTACGTTAATAGTTAATAGCGTACTTCTTTTTCTTGCTTTCGTGGTATTCTTGCTAGTTACACTAGCCATCCTTACTGCGCTTCGATTGTGTGCGTACTGCTGCAATATTGTTAACGTGAGTCTTGTAAAACCTTCTTTTTACGTTTACTCTCGTGTTAAAATTCTGAATTCTTCTAGAGTTCCTGATCTTCTGGGTCTCTCTCTCACGCACTACCATCGATGGATCTGAGTCT
+
A??;;>BBABBCCCCCCC@BBCGCCCCCDCBB@BCCC>BC@CABBBIFCC@BCECC@C?BBBD=B?@@CCCCCBB>A@@??0?B=BBBB<ABBB?BBA?AB?@@ACBB@BFDDCCBB?BCC@D@CCCCBBBA<ACAA<BCBBBBCBBCCCBBBBB@BBB@CC@C@CCCBCCCBB=A;;;;.<>B=;;<;<*;AAAC>CCCCCCCBBBACCC;@>@BBC@CAGCADCCBAAA@C@BAADCC@BCFC?CAAABAABBCCCBBBBBBB@BEECCCB@@@AAAABBBB
@ATNG8:00580:07131
GATGGTAGTGTCATATGAGAGTGTGTACTCATTCGTTTCGGAAGAGACAGGTACGTTAATAGTTAATAGCGTACTTCTTTTTCTTGCTTTCGTGGTATTCTTGCTAGTTACACTAGCCATCCTTACTGCGCTTCGATTGTGTGCGTACTGCTGCAATATTGTTAACGTGAGTCTTGTAAAACCTTCTTTTACGTTTACTCTCGTGTTAAAATCTGAATTCTTGTAGAGTTCCTGATCTTCTGGATAGCGACTCGATGATACTACCATCGATGGATCTGAGTCT
+
--583:;><==<<;;;;;;<<@??BB:9:@?=055;:188-7-4444:;;5:44454949=@@9B:=<C@@<;<=:@AAAA+;?95555)597:)///)/75::<<;;5;;;=;666:666<@<@==>@@;;7;<<<5:<<0------//<<<=<8<<<<==8<9<5554<444344444&47;65555&4<<=?7;;===<;9552559'5>95515;@D256;5555494;656<?5;;=:><<<<<599///0/////75505=<<<9<6<///77/554
@ATNG8:00581:07114
GATGGTAGGTGCCATGAGTGTATCCAGAAGATCAGGAACTCTAGAAGAATTCAGATTTTTAACACGAGAGTAAACGTAAAAAGAAGGTTTTACAAGACTCACGTTAAACAATATTGCAGCAGTACGCACACAATCGAAGCGCAGTAAGGATGGCTAGTGTAACTAGCAAGAATACCACGAAAGCAAGAAAAAGAGTACGCTATTAAACTATTAACGTACCTGTCTCTTCCTAAACGAATGAGTACGATGAGAGAGCTCTCTCTACCATCGATGGATCTGAGTCT
+
::;;9>><8==<266;;;@@@==<7;0/)/77::5.44455::;:5:>4929=<=<<<:)75:9///77:::;57///999'//(-0555)555(///66/33;,33,333822,2999998555565577@7;7AC9<>>B885@;>088>:?999?<@?9==00/0(/606573-////(//738<8;8'///66.75875+52'222609487:>>59887777494777.7;7233399>83339;:;<=B>@@@>66888/7=<;<=>=B7658::///
@ATNG8:00584:07097
GATGGTAGTGTGTCTCTGAGAGTAGTACTCATTCGTTTCGGAATAGACAGGTACGTTAATAGTTAATAGCGTACTTCTTTTTCTTGCTTTCGTGGTATTCTTGCTAGTTACACTAGCCATCCTTACTGCGCTTCGATTGTGTGCGTACTGCTGCAATATTGTTAACGTGAGTCTTGTAAAACCTTCTTTTTACGTTTACTCTCGTGTTAAAAATCTGAATTCTTCTAGAGTTCCTGATCTTCTGGAGATATCATCAGCGAGCTACCATCGATAACCTCGAGTCT
+
=B>B?A@@BBBCBBCBBBCDDDCCCBBCCCCD@BABC>BC?C?CBBCCCC?BBBCD@D@BCCCAC@@AABBBBBB?BBBBB2BB?BBBB>BBAB>BBB=BC:;;ACBCACCCCCCCC?BBC@C@CCBAABBC@CCBB>BBECCBCBDBBBC@@@A?@@@=@A>C?BBBBGDDCC>;;;;;.;;@<ADEFE5AACBB7;;BAAACGCCACCCC5BBBBCAE@BC@BCCBACCACACCCC@@=@BB@CCCCCBBBBCCBCCCCCAA=>@000AA@<B@BBCBBBBC
@ATNG8:00584:07136
GATGGTAGGCGTGTGAGAGTCTGCCCAGAAGATCAGGAACTCTAGAAGAATTCAGATTTTTAACACGAGAGTAAACGTAAAAGAAGGTTTTACAAGACTCACGTTAACAATATTGCAGCAGTACGCACACAATCGAAGCGCAGTAAGGATGGCTAGTGTAACTAGCAAGAATACCACGAAAGCAAGAAAAAGAAGTACGCTATTAACTATTAACGTACCTGTCTCTTCCGAAACGAATGAGTACAGAGAGTACGATATGTCTACCATCGATGGATCTGAGTCT
+
;><<9=@A>BCCBBBCBCCCBBA;;6;??:<@@CIKEH?BBBBCIDAEE@E@LFC@@@@@0A?ABBBAABAAAA<A@::99-993:2999*78=:?;@BBAAAE?B@BB?C??<?BAABBBBB@@@@A@@@9<<AA<>>@A@@@A<@:::>>ABAAABBB?BCCCCC?BB?BBA=@A88829???BBEDD3BB?BBBBBAAAA?A>A@A?181:?>>;5;>>>;;;1715;A7ABB?AAACCCCCBBBCCCAAABAAACCAB;<8;A@@@>><>>>??AA;;;
@ATNG8:00586:07110
GATGGTAGTGTGTCTCTGAGAGTAGTACTCATTCGTTTCGGAAGAGACAGGTACGTTAATAGTTAATAGCGTACTTCTTTTTCTTGCTTTCGTGGTATTCTTGCTAGTTACACTAGCCATCCTTACTGCGCTTCGATTGTGTGCGTACTGCTGCAATATTGTTAACGTGAGTCTTGTAAACCTTCTTTTTACGTTTACTCTCGTGTTAAAAATCTGAATTCTTCTAGAGTTCCTGATCTTCTGGAGATATCATCAGCGAGCTACCATCGATGGATCTGAGTCT
+
<BCC?CDDDA@@BCABBCBBBCCCCCCCCC@?;??==:@C?B@DDCCCCC@CCCBB?B@CCCE@B@BCDDCCCAB=::999*:C=B;:;7;A@B@BBBACIACCBCCC@CDDHDCAB?ACCBC@CCCDBBBC@CDCC9:9CBCCDDCBBBBCCCC@CCB?@@=??BCEDCCCBB=B:::6;>B>;;;;;*;ABED>CCCCCFCHCC>AAAA0@AAAC@C@BC@DEEDBBB?BACCBBBD@BBB@CCCAAACCFFCCCCCCCDCC@CBBBBBB@DCABBCCCCC
@ATNG8:00589:07128
GATGGTAGCGAGCGAGTGTGTATACCAGAAGATCAGGAACTCTAGAAGAATTCAGATTTTTAACACGAGAGTAAACGTAAAAAGAAGGTTTTACAAGACTCACGTTAACAATATTGCAGCAGTACGCACACAATCGAAGCGCAGTAAGGATGGCTAGTGTAACTAGCAAGAATACCACGAAAGCAAGAAAAAGAAGTACGCTATTAACTATTAACGTACCTGTCTCTTCCGAAACGAATGAGTACGATGAGATCTCGTGTGCTACCATCGATGGATCTGAGTCT
+
5?BA=BCBBBBCBBBBBBBCEDCBB?CCCACCCB::8;?BBBBBCC@CC@C?BBCBBBAA2B@CCCCCDEDBBA:@@99999*;C?B=BBB:BCEACCCCCCC999;AFD@DBC@CCCCBBBBCCBBBBCCC@CCCC?CCCBCCCB?D?DDD@ECCBBBCB?CCCDDD?@A?ACC?AA@??9??=:=????1?C?BBBAABBBF<><?@@@=A=?CCAA?@A@@@AAADACCC>CA@>@BCCBCCCCBBBBBBD>>>BA@>??AA>@AAAABA@CBBBBAAAAA
@ATNG8:00590:07095
GATGGTATGTGCACATGAGTGTATCCAGAAGATCAGGAACTCTAGAAGAATTCAGATTTTAACACGAGAGTAAACGTAAAAGAAGGTTTACAAGACTCACGTTAACAATATTGCAGCAGTACGCACACAATCGAAGCGCAGTAAGGATGGCTAGTGTAACTAGCAAGAATACCACGAAAGCAAGAAAGAAGTACAGCTATTAACTATTAACGTACCTGTCTCTTCCGAAACGAATGAGTACGATGAGAGAGCTCTCTCTACCATCGATGGATGCTGAGTCTA
+
<<44048;;==;;:==:665<<?5516;;;@>9958-72;8>894@=?>49.94:::<</505<@@@CCB;;;.99::<=2=B9B@BB=C<<4;:5::95:;.47:>5<5505<@AAAABCHDCBBCFGFCBBC@BBBBBA@B5<4:99.5<<;<55505==@@<7992998-34:==8====@>>0//3862-----886<49933.348;;;;8<@@@@59.4:9=@8@A@499B??;<<<??A>???BBBCCC999@=::0--8,,(------657---
@ATNG8:00590:07130
GATGGTAGGCGTGTGAGAGTCTGCCCAGAAGATCAGGAACTCTAGAAGAATTCAGATTTTTAACACGAGAGTAAACGTAAAAGTAAGGTTTTACAATGACTCACGTTTAACAATATTTGCAGCAGTACGCACACAATCGAAGCGCAGTAAGGATGGCTAGTGTAACTAGCAAGAATACCACGAAAGCAAGAAAAAGAAGTACGACTATTAACTATTTAACGTACCTGTCTCTTCCGAAACGAATGAGTACTGCGTCTCACTCTCGCCTACCATCGATGGATCTGAGTCT
+
4844.4:@=;96;;==A=696<<<>8;;;:=<566;7;9>==<;;@<@A=A=A@@@@DDC5D@BBAA;;:000>3>:000/)///491676*68:6;;=?@=<;333(317;1888;,33/:66///;;;8>757,28<<5:;9=?8862:45<C?BAA@B@AA>ABBBBC?BD?BAA<?<>8;39;<589787$7;87;8>333=8817<><666'5-7;;5;4878///8373/55(533-43><8;<733789773:><@BBB@A=>:=?BA???:>=A@@>>;;;
@ATNG8:00591:07108
GATGGTAGATATATGCACGCTCTACCAGAAGATCAGGAACTCTAGAAGAATTCAGATTTTTAACACGAGAGTAAACGTAAAAAGAAGGTTTTACAAGACTCACGTTAACAATATTGCAGCAGTACGCACACAATCGAAGCGCAGTAAGGATGGCTAGTGTAACTAGCAAGAATACCACGAAAGCAAGAAAAAGAAGTACGCTATTAACTATTAACGTACCTGTCTCTTCCGAAACGAATGAGTACTGTGACGTACGTGAGCTACATCGATGGATCTGAGTCT
+
CDCB@BAACBMCCBBBDCCCB@@BD@ECB?BCCBBB@C@CCBBBCC?BB?B?BBA@@??@2A@DCBA@AACBBA8>;999::*<@=@<??;1;B><DCBBDCCCC@C@CC@BCDADBBBBBCCCBBCCDDCC@CBBB?BAAACBBC@C@BBB?CCCCCCCC?CCCBCC@AA>AAA<@@???8???>ABDCC3BB?B??>DCCCD?A?BBCD=@=@@A@B?BCBCBDD@C?BBB=BBB?CBBDCCBAAABBBBBCBBB@@A@BBBCCBBBAA>AB>=AB@:::
@ATNG8:00591:07112
GATGGTAGCACGACACGACGATGTGTACTCATTCGTTTCGGAAGAGACAGGTACGTTAATAGTTAATAGCGTACTTCTTTTTCTTGCTTTCGTGGTATTCTTGCTAGTTACACTAGCCATCCTTACTGCGCTTCGATTGTGTTCGTACTGCTGCAATATTGTTAACGTGAGTCTTGTAAAACCTTCTTTTTACGTTTACTCTCGTGTTAAAAATCTGAATTCGTCTAGAGTTCCTGATCTTCTGGCTCTCGTAGACAGATACTACCATCGATGGATCTGAGTCT
+
;::;66555<945=AABC@;66=BBCCCBC@@?@DFD>DD?B?ACBBCBB@BBBBB>B>BBCC@C@BBBBCCC>C7;:;;;)99499994:;<<9<<A7??9>?=BCA?CBAACABB????@C?AAABBCCD@BBA=:==CD=@@@A>AAABB??>?BB?AA>A????ABBAA@?<9999*99@>ABCBB2A=:9:29@ABB???AD8====+====><@;@=@000@@@C?C?A@AADC?ABA?A@@===AABCCCBABB>C>?<888B>>><>>>>?;;988
@ATNG8:00591:07131
GATGGTAGCACACGAGATCTCATCGTACTCATTCGTTTCGGAAGAGACAGGTACGTTGATAGTTAATAGCGTACTTCTTTTTCTTGCTTTCGTGGTATTCTTGCTAGTTACACTAGCCATCCTTACTGCGCTTCGATTGTGTGCGTACTGCTGCAATATTGTTAACGTGAGTCTTGTAAAACCTTCTTTTTACGTTTACTCTCGTGTTAAAATCTGAATTCTTCTAGAGTTCCTGATCTTCTGGTATACACACTCGCTCGCTACCATCGATGGATCTGAGTCT
+
:<<<9=>CCCCDCCC@@@AAACCCCCCCCCBB@CCCC>CE@B@BCCCCCC@CDDCB?BCCCBB@C@BCEGDDBBA>@@>@>0=C?CAAA<ABBB?CCC@BB>?>?CAA>ACCBBAAA@BDC<@<ABBCBAAA?CCCC<A?@@AAAAAAAAA@???7=<><<<:><@AAA???AB=A????5?=@;??DDD.><<<<1<;:;@@@?@>0887,8<=>?<A<A?<A@@>>??<A<@>?@AD<@@@=@>><>>CA=>=>>>>AAAAA<AAA?>@@<A??>@@@@@@
@ATNG8:00596:07127
GATGGTAGAGAGACTGTAGCGCACCCAGAAGATCAGGAACTCTAGAAGAATTCAGATCTTTAACACGAGAGTAAACGTAAAAAGAAGGTTTTACAAGACTCACGTTAACAATATTGCAGCAGTACGCACACAATCGAAGCGCAGTAAGGATGGCTAGTGTAACTATCAAGAATACCACGAAGCAAGAAAAAGAAGTACGCTATTAACTATTAACGTACCTGTCTCTTCCGAAACGAATGAGTACGAGAGTCAGAGCAGAGCTACCATCGATGGATCTGAGTCT
+
A=BB@BAAABEAABCBBCBDCCCCC=CCCACCCB@@>A@CDCCCCC@CC@C?BBBAABCE>E@CC@@@@B@@?B9@><<<<;*;?=?5:::*9B@<BA?@BACAA>B>BC@BAA?CCCCCAABBCCCCCCCC?BCCC@BCCBCBCC@B@BCC@CECCDCBB?BBBBAB?@@<@BB<@?AA?BBBABBBBB3BC@BBBBCBBBA5:58???7><=CABA?ABABBBB?B=BDA=A@@=@BBDBCCCB@@@CBBABBB???BA@AB?BBBBBBB@CDCCCCBBA@
@ATNG8:00597:07110
GATGGTAGCTCGCTGATGATATCTCCAGAAGATCAGGAACTCTAGAAGAATTCAGATTTTTAACACGAGAGTAAACGTAAAAAGAAGGTTTTACAAGACTCACGTTAACAATATTGTAGCAGTACGCACACAATCGAAGCGCAGTAAGGATGGCTAGTGTAACTAGCAAGAATACCACGAAAGCAAGAAAAAGAAGTACGCTATTAACTATTAACGTACCTGTCTCTTCCGAAACGAATGAGTACGTGTGACGTACGTGAGCTACCATCGATGGATCTGAGTCT
+
5:;;7=BBCBAA@A@ABBBAB@A:;7<DC<BAAA;;7;9>@B;;9C?CD@@>@@@AAAAA2@=AABAAACC???9<?;;;;;*;?<=:?@@7BCD>AB>CAAABD=@?AC?BBB8;;BDDCCCCIBCCBBBA>BBBB>BBBAEBBC@D@BBB?BCCBBCCDABAAAA@=AA=ACC<???==5<8829AAAB3AC?998BBB@AA@C?BBBB>A>::@BB>ACBABABAF?ABC=B@@5998?ABABBBAAACAAACCDAABBA:949???ABD@AAADC???AA
@ATNG8:00568:07156
GATGGTAGTGTCATATGAGAGTGTGTACTCATTCGTTTCGGAATGAGACAGGTACGTTAATAGTTTAAATAAGCGTACTTTCTTTTTCTTGCTTTCGTGGTATTCTTGCTAGTTACACTAGCCATCCTTACTGCGCTTCGATTGTGTGCGTACTGCTGCAATATTGTTAACGTGAGTCTTGTAAACCTTCTTTTTACGTTTACTCTCGTGTTAAAATCTGAATTCTTCTAGAGTTCCTGATCTTCTGGGTGTATCAGCGAGTATCTACATCGATGGATCTGAGTCT
+
5;5;05<AA:66?<<<<;>@@;>>>>0////46=<=>6>B@D79995==CC@==>A>+0+///..(.-(--(--89:555)59999(9949<<;2<544.445.5:.59@@>>9>9;9=AAA-00@;A;@@BA@AAB@AAAC>?@CBB@???;AABBB;:69:9;==9>69=7/0/7775=>>?,929299???'99==@4@@@@>>@>=?9???.:9A@@292999?@@@>@@=@=@AAEBB<@:::,:999@BABBDCCCBAA@000?>>BCC@C;;;BCCA@@
@ATNG8:00588:07149
GATGGTAGGAGACACGTCGCACACGTACTCATTCTTTTCGGAAGAGACAGGTACGTTAATAGTTAATAGCGTACTTCTTTTTCTTGCTTTCGTGGTATTCTTGCTAGTTACACTAGCCATCCTTACTGCGCTTCTATTGTGTGCGTACTGCTGCAATATTGTTAACGTGAGTCTTGTAAAACCTTCTTTTTACGTTTACTCTCGTGTTAAAAATCTGAATTCTTCTAGAGTTCCTGATCTTCTGGGCAGACTCTCACACGCCTACCATCGATGGATCTGAGTCT
+
6ABC@BBB@DDBBBBBBCBECCCCBBBCCC@@=ABBC<CD@C@AABCBCC@BBB;;8;?CCCDAC?CCCFCBABB?;;;;:*;B?CDCE>CCBB?BCD?BD9:9@BBB?BEEECBBB>BBB?C<AAAABBBB>BBBB>BB@@BB@BBBBBBBBBB@BBB?AC?A=AA????A@?;?>>>=2=8=:>ADDD/@@::90:==678@:;;<@BBB/C>>?H=A<>><>A@@>>><@=A@@@??9=<>>5<=<<===>>??AAAA=A99599;:???<A>>>@>>>@@
@ATNG8:00592:07157
GATTAGGCGTGTGAGAGTCTGCCCAGAAGATCAGGAACTCTAGAAGAATTCAGATTTTAACACGAGAGTAAACGTAAAAGAAGGTTTTACAAGACTCACGTTAAACAATATTGCAGCAGTACGCACACAATCGAAGCGCAGTAAGGATGGCTAGTGTAACTAGCAAGAATACCACGAAAGCAAGAAAAAGAAGTACGCTATTAACTATTAACGTACCTGTCTCTTCCGAAACGAATAGAGTACGAGAGTCAGAGCAGAGCTACCATCGATGGATCTGAGTCT
+
==>9::8<966<=>>@=<<<;;:4;<<8BBBCBB?C8;;AA@AC>CB?A<@BA@@@@.;49:99CBBB;;;.:???AA6???A6::938<?8<A@@B>>>>197(3817887;;<<<;473::7:998;6:AAA7;;888B@@=@:>=A>BBBDDAAA>@?BBCF@CC??::3:A9::)8<<837333$33,3333::??<=;=;>?>==99:9?;8<<<;8666:3255,/::6000987:7=BCB===>>@???89900::5:0//===<::<?>77777
@ATNG8:00603:07056
GATGGTAGACATATCGTACTCTCTGTACTCATTCGTTTCGGAAGAGACAGGTACGTTAATAGTTAATAGCGTACTTACTTTTTCTTGCTTTTCGTGGTATTCTTGCTAGTTACACTAGCCATCCTTACTGCGCTTCGATTGTGTGCGTACTGCTGCAATATTGTTAACGTGAGTCTTGTAAAACCTTCTTTTTACGTTTACTCTCGTGTTTAAAAATCTGAATTCTTCTAGAGTTCCTGATCTTCTGGTGTCTGATCTGTATCACTACCATCGATGATCTGAGGTCTT
+
BBCCADB@ABBCCACBDHFBBBBCEGCFCCBB<ABA@<<B<B:BBABCCC@CC@@@=@00/;;6:<A@BA@AA@@,//////$/;4A?<88.8;3405:86;<6<@=BBB?CBBB>>>>6;>;.5,5==77766-5:7728@>>AA>@@=<=>868D=@==:>@=A:=898==>=?;;;=;:2<4;6;::::+65<::3<@><=:79555,5A>A.88:8;6<:9827<;5555.56;;;>9:,//7277-//6//8=;:::975222+277978555533.-(---(
@ATNG8:00604:07064
GATGGTAGACACGTGTGCTCTCTCGTACTCATTCGTTTCGGAAGAGACAGGTACGTTAATAGTTAATAGCGTACTTCTTTTTCTTGCTTTCGTGGTATTCTTGCTAGTTACACTAGCCATCCTTACTGCGCTTCGATTGTGTGCGTACTTCTGCAATATTGTTAACGTGAGTCTTGTAAAACCTTCTTTTTACGTTTACTCTCGTGTTAAAAATCTGAATTCTTCTAGAGTTCCTGATCTTCTGGTATGACTAGTGTACTACTACCATCGATGGATCTGAGTCT
+
5CCC?BBBBDEBBBBBAA<ABBFCBBEDDDBA?BCCC>CE@C?BBCCDCC@CBB@@=@>BBCC@D@DBBBBBCCC?BBBBB1BB=B8785:CCC@DDC?CB<AABA@@<>>BCCCBB?BBB?B>B@@@B@@B?AA==:>===A?A@A@@<@@@@@<@>>:>D=B<?=>>ABAAA<A@@@@6@<@<AACAC/?AAAA3:::888A???=CAAA/D>>>B=B>7737@>???@=?;?>AAAB<@>>:>AAA>=>>@@@@@BDA@<<==@@@@???<@@?>>>BA??
@ATNG8:00605:07056
GATGGTAGGCACTGCGACACATCCCAGAAGATCAGGAACTCTAGAAGAATTCAGATTTTTAACACGAGAGTAGACGTAAAAAGAAGGTTTTACAAGACTCACGTTAACAATATTGCAGCAGTACGCACACAATCGAAGCGCAGTAAGGATGGCTAGTGTAACTAGCAAGAATACCACGAAAGCAAGAAAAAGAAGTACGCTATTAACTATTAACGTACCTGTCTCTTCCGAAACGAATGAGTACTATAGACTATCTGAGACTACCATCGATGGATCTGAGTCT
+
=>>>9<<=7<<>>CDB>>C>B==>76666;556;;8<8==<;;CD@CC:C?A?@:::99$4588:<<<=<555;:?;;;;;*;B@B5<;;-;BB>AAABBCC;;6;5;C>AAA?@@@@@@ACCCAABGGDC@DBBA>@@AAAAAB>B@BBC?CCBBBBBB@CDBBAA?AB>AFFAB???F>BAA=:::99(9@9@>?>@AA??;?;??BC>A>AAB@@=@BCBABB?C?@EE>BBB?AAACCCBBBCCBBAAACCCCCBBBBBB@B???CCG>AABBBBBBCB
@ATNG8:00614:07069
GATGGTAGTGCGTGAGAGAGAGACCCAGAAGATCAGGAACTCTAGAAGAATTCAGATTTTTAACACGAGAGTAAACGTAAAAAGAAGGTTTTACAAGACTCACGTTAACAATATTGCAGCAGTACGCACACAATCGAAGCGCAGTAAGGATGGCTAGTGTAACTAGCAAGAATACCACGAAAGCAAGAAAAATAAGTACGCTATTAACTATTAACGTACCTGTCTCTTCCGAAACGAATGAGTACACATCGTCGTGTCGTGCTACCATCGATGGATCTGAGTCT
+
BCCC@CCCBCBA@@@@@CAABE@AA>ACEAHJJC::=;>ABBBBCD@CC?C@CCCBBCCC3B@CCBBCBBBBA@:@?@@BCB2BB<?5;::*:BC@DCBBBCCCE@G@@@>@CC@CBDCCDBBCCCCCCCCCACB@@<@@@?9;;@=A>BBB@CDDCBBBC@BACCDC?::7:AA<ABBBB=@@>;:::::(:A?@AABBEB?><>>@@AB<?;?A@@@>ABBBECC@B?DCD=DDC?CBBBBBBB>>>BBBBBBDCBBBBBBBB?BBBDBBB?BBABBBBACC
@ATNG8:00630:07072
GATGGTAGATATATGCACGCTCTACCAGAAGATCAGGAACTCTAGAAGAATTCAGATTTTTAACACGAGAGTAAACGTAAAAAGAAGGTTTTACAAGACTCACGTTAACAATATTGCAGCAGTACGCACACAATCGAAGCGCAGTAAGGATGGCTAGTGTAACTAGCAAGAATACCACGAAAGCAAGAAAAAGAAGTACGCTATTAACTATTAACGTACCTGTCTCTTCCGAAACGAATGAGTACGAGAGAGCACACTGTCTACCATCGATGGATCTGAGTCT
+
8:<<8<<<695?@;59=B=@BA;;;=@??666ACBB@CAECCCBBB@CC?B?BB@@?DCC3C@DFBBBA@C@@>9>9;;;;;*;=;99:::/;B>:@BBCBCCAA<@?@@<@BA>BCBDDBBDCCDEDCCCC@CC@@<@BBBBCCB?C@CBC@CCCCBBDC@CCCDDD?BB?:99=ACABB=BBB?@A@A@2@B?BBABCCC@A9>9????@C@CCBBC@BBABBBB=A=ABB<BBD?BBDABAA????A?<??987=:99:::6>8;9///(//998933.5
@ATNG8:00631:07050
GATGGTAGTACATGATAGACGACACAGAAGATCAGGAACTCTAGAAGAATTCAGATTTTTAACACGAGAGTAAACGTAAAAAGAAGGTTTTACAAGACTCACGTTAACAATATTGCAGCAGTACGCACACAATCGAAGCGCAGTAAGGATGGCTAGTGTAACTAGCAAGAATACCACGAAAGCAAGAAAAAGAAGTACGCTATTAACTATTAACGTACCTGTCTCTTCCGAAACGAATGAGTACGATGAGAGAGCTCTCTCTACCATCGATGGATCTGAGTCT
+
A=BB?BCBCBCBBBBBBDDDBBBBBCCC?CCCC@A=@=AABBBBBABB@B@CBBBCCCC1C?CCAABCBC9990:C;;;;;*;9;94944,5A?;@CCCCCCCC@C@AA>BBB@BEDCCCCBBBBBDCCBDACCAA?ABBBCCBC@C@CAA>ACCCCBCC@CCCCDE@@?>@BD<@@A@@<AAAADDCAA2CA?ABABCDCBB5859AAA;?<?BBBBABBBBBBB@B@BBF?CCC?BCBDCBBAABCCCBBBBBBBBBABB7758CA@ABE>AABBBCB=::
@ATNG8:00631:07055
GATGGTAGCACGACACGACGATGTGTACTCATTCGTTTCGGAAGAGACAGGTACGTTAATAGTTAATAGCGTACTTCTTTTTCTTGCTTTCGTGGTATTCTTGCTAGTTACACTAGCCATCCTTACTGCGCTTCGATTGTGTGCGTACTGCTGCAATATTGTTAACGTGAGTCTTGTAAAACCTTCTTTTTACGTTTAACTCTCGCGTTAAAAACCTGAATTCTTCTAGAGTTCCTGATCTTCTGGCTCTCGTAGACAGATACTACCATCGATGGATCTGAGTCT
+
6CDD?A@ABBA@;?DCCCC::;DDECCCCBBB@BDDE>DG?A?AFBBBCB?BCAA@@B@BCCD@C@CCC@@@@?@9==>>>+BA=?884/4=<<9==<7;?449=?;>;???=??CE?CCC?C?BBB@>>>?>ABBB?>>A@A>>>==@>>=>;;5;;>:;;7;=;;;==<=<<588?DD2=9=176<<</:::=;(6-58779<;==49::9):087<1748A=@@?D>>@<A;>>>>>>9<>>=A>676?>>@????@@>>>BB=>>>>;;;:=====>====
@ATNG8:00641:07061
GATGGTAGCTATACGTATATCTATGTACTCATTCGTTTCGGAAGAGACGGGTACGTTAATAGTTAATAGCGTACTTCTTTTTCTTGCTTTCGTGGTATTCTTGCTAGTTACACTAGCCATCCTTACTGCGCTTCGATTGTGTGCGTACTGCTGCAATATTGTTAACGTGAGTCTTGTAAAACCTTCTTTTTACGTTTACTCTCGTGTTAAAAATCTGAATTCTTCTAGAGTTCCTGATCTTCTGGGATGTGTGCGCAGTGCCTACCATCGATGGATCTGAGTCT
+
BCA@>:;54444=556>;;<CCCCCCCCCCCBACCCC?CCBFBJBBBAAA<?@BBC?B?CCBC=@<;BBCCCC>C:B=@<?*:9.5955)5==>:=BC?CE;;;;CCC?CBCBFDDC>BBC@D@BBBBBB@@<<?995:?@A?@?BBBCACACCDA???4970828A@AABCCC?@@@BB9C>B>BBDDC2A@CEK9::=988?><<08775$255772717707>>@;@@;@;>>657715775-5557AA@>>=6879929=?9<:::665678779;9:;<
@ATNG8:00641:07073
GATGGTAGCTCACGTACGTCACACGTACTCATTCGTTTCGGAAGAGACAGGTACGTTAATAGTTAATAGCGTACTTCTTTTTCTTAGCTTTCGTGGTATTCTTGCTAGTTACACTAGCCATCCTTACTGCGCTTCGATTGTGTGCGTACTGCTGCAATATTGTTAACGTGAGTCTTGTAAAACCTTCTTTTTACGTTTAACTCTCGTGTTAAAAATCTTGAATTCTTCTAGAGTTCCTGATCTTCTGGCTCTCGTAGACAGATACTACCATCGATGGATCTGAGTCT
+
5@BC@BB<:::5555===;@?C:;9ABAACBB@AAAC<AB>B?CABCEGIACC@@@<A000@A:@<@?CB@ABBB@AA@A@0;;0//::;2:===:<<;7<B34:7=;<6=9;377AB>BCD?C?BBBBB????BBBB?BCDCAAAA???A@=;;;187:7<=6<6;;;888<<<8=8???2@<@8;6===,66<<:)/(/8888;><>1////(///)/8(/*6<;@>>>AAA<A;??@?=?:>>>:>>=;;;??>;;;A====???;?:;;==?<@;;;@@@A;;
@ATNG8:00643:07066
GATGGTAGTATAGAGCTCTACATAGTACTCATTCGTTTCGGAAGAGACAGGTACGTTAATAGTTAATAGCGTACTTCTTTTTCTTGCTTTCGTGGTATTCTTGCTAGTTACACTAGCCATCCTTACTGCGCTTCGATTGTGTGCGTACTGCTGCAATATTGTTAACGTGAGTCTTGTAAAACCTTCTTTTTACGTTTACTCTCGTGTTAAAAATCTGAATTCTTCTAGAGTTCCTGATCTTCTGGGTCTACGCTCGTCGCGCTACCATCGATGGATCTGAGTCT
+
<CDD@DCC@ABBBBCBCCBBBBBEEDCCCD@@<?@@@:BC?B@BCCBCBB@BBB@A<A=AABB?B@CCCBBBBCB?AAABA2AB?BBBB=BCCA;?@B?BB;==>CCC?AACCBBBB>BBB>B>AA@>>@@A:@AAA7;;@>>>@@@@>@B>>>><@>?<:87:=BCAAAAA>=9=====2=9<988887(8=:<=3;;><==A???8>>>>/>BA@@:>;?>=???==?@=D=AA=>>@<?>>>9>???AAAAAAAAA@@@A@@;>>?@@>>:@>>>===@@@
@ATNG8:00644:07044
GATGGTAGTGATACAGATCAGACACCAGAAGATCAGGAACTCTAGAAGAATTCAGATTTTTAACACGAGAGTAAACGTAAAAAGAAGGTTTTACAAGACTCACGTTAACAATATTGCAGCAGTACGCACACAATCTAAGCGCAGTAAGGATGGCTAGTGTAACTAGCAAGAATACCACGAAAGCAAGAAAAAGAAGTACGCTATTAACTATTAACGTACCTGTCTCTTCCGAAACGAATGAGTACGAGAGTCAGAGCAGAGCTACCATCGATGGATCTGAGTCT
+
==><9CCCBBBBCDCCBBDCCCCEC@CBC@CCCEAA?A@BCBCCCB@CF?C?BB?;;>AA+=8@@@BBBB?@??9>>@?@@?0?A?B@CCD;BBE@CBBBBCCCC@C@CC@CBB?CBBBBDDCBBCCCCCCC@C::;>BDCCDCBA?BACCD@CBBBCCCC@CCCC@@>?C>@@A@BBBBB<@??9::999.9B?BBBACCDCC?B>AACC=@=??@@@?BBAAABC@C@CCC>@@@>AACCBBBBBBAAABCCCAA@@@CCBBB?AAABBCD@AAABBAABCB
@ATNG8:00644:07074
GATGGTAGGCGTGTGAGAGTCTGCCCAGAAGATCAGGAACTCTAGAAGAATTCAGATTTTTAACACGAGAGTAAACGTAAAAAGAAGGTTTTACAAGACTCACGGTTTAACAATATTGGCAGCAGTACGCACGACAATCGAAGCGCAGTAAGGATGGCTAGTGTAACTTAGCAAGAATACCACGAAAGCAAGAAAAAGAAGTACGCTATTAACTATTAACGTACCTGTCTCTTCCGAAACGATGAGTACTATGTAGAGCTCTATACTCCATCGATGGATCTGAGTCT
+
>><>:;;;60////0=CBCCBBA>>76658=5959<.6.6<>5555.5:7<:>>===@@@+;9;==;;;=A>>>7>======+==8<4:::/9?A7::AA>>99399*98<>9=:8)-(,,,,,,-87;99----9288257;?AAAA@A<A<A?A>ACCC?@@@=0000A@A=A@=@AB?BBA@?8?;<28>;;;+;82873/////85=7:B>>:>;B@588<?A@??CA;@;>AA:A???@=<00/:::>BBB@BBBB888CAAA?BABBBBB@D@??BBCBBB
@ATNG8:00647:07060
GATGGTAGTATAGAGCTCTACATAGTACTCATTCGTTTCGGAAGAGACAGGTACGTTAATAGTTAATAGCGTACTTCTTTTTTCTTGCTTTCGTGGTATTCTTGCTAGTTACACTAGCCATCCTTACTTCGCTTCGATTGTGTGCGTACTGCTGCAATATTGTTAACGTGAGTCTTGTAAAACCTTCTTTTTACGTTTACTCTCGTGTTAAAAATCTGAATTCTTCTAGAGTTCCTGATCTTCTGGCGCGTATGTATGTCGCCTACCATCGATTCGAGGAAGTCT
+
=A;<9=@AB=BBCBCB@@@B@@ACCBCCCCBB@BBBC=DD?A=ADC<;;C@BBB@@;@=@??B9>9;::B<<>:?6773333#3938@BB>BA?@@CBC>AA<::9?>A<BAAABBDC@CBB?B@BBE<>>>A<>@==4::;888=<=:;:;=<?D88686<>:>8>>>@@???A7:;>=<-;08086:<<(99255(25558==:?A<AAAA*A8::>2;5<>:=AAA977/7/787777157;4>888<?A@@@=<==<<4;9<7577;?A<A@@@:>:<>>>
@ATNG8:00603:07098
GATGGTAGTAGTACACTAGTCATACCAGAAGATCAGAACTCTAGAAGAATTCAGATTTTAACACGAGAGTAAACGTAAAAGAAGGTTTTACAAGACTCACGTTAACAATATTGCAGCAGTACGCACACAATCGAAGCGCAGTAAGGATGCTAGTGTAACTAGCAAGAATACCACGAAAGCAAGAAAAAGAAGTACGCTATTAAACTATTAACGTACCTGTCTCTTCCGAAACGAATGAGTACTATAGACTATCTGAGACTACCATCGATGGATCTGAGTCT
+
88?<:>>?B=665555556<99999.499.477<00/2///<<<=7<<5;49=?::99*45::;5548888808:4444&4;5:.555&5996;==C;@<;;5>;>>;;:549;C;95;9555999;<<8<699;?;:::;;:3=4=9444<:::<<9<::98853/)/68(/////(/67133333$393333398877,33(3888+2,27<:;74554388261///(///)/9656///86668333:=?:=?88388<??>777>:<=7773:778
@ATNG8:00604:07129
GATGGTAGTGTGTCTCTGAGAGTAGTACTCATTCGTTTCGGAAGAGACAGGTACGTTAATAGTTAATAGCGTACTTCTTTTTCTTGCTTTCGTGGTACTCTTGCTAGTTACACTAGCCATCCTTACTGCGCTTCGATTGTGTGCGTACTGCTGCAATATTGTTAACGTGAGTCTTGTAAAACCTTCTTTTTACGTTTACTCTCGTGTTAAAAATCTGAATTCTTCTAGAGTTCCTGATCTTCTGGTAGAGCGTGCATATATCTACCATCGATGGATCTTAGTCT
+
CCBB?CCCBBBCBC@;;A@AB@B@B?B@@=@A=BACC>BB@DABBBBBBC@DCDCB?B@CDCC@BACCFCA;:6@;C@AAA+6646@AA8@CBB@BB?AAC7:;ABAD?BBCEDGCC?AAF@KAEBBBCHCF@BBCC@=;=CIEBBBBB@@@BCK@BBB@EG@C?CBBCBBBAB;;;EEF;E?B?AAMKM5BBBBB=BAAABA<;;;6:@A@0@>@AB@C@CC?;;;;;;B?B=B@@@@@=@@A?CCCCCCAAABBBBCBBB@;;6;@@A@@@@CBBC>ABDDF
@ATNG8:00605:07094
GATGGTAGTCTCAGATAGTCTATAGTACTCATTCGTTTCGGAAGAGACAGGTACGTTAATAGTTAATAGCTGTACTTCTTTTTCTTGCTTTCGTGGTATTCTTGCTAGTTACACTAGCCATCCTTACTGCGCTTCGATTGTGTGCGTACTGCTGCAATATTGTTAACGTGAGTCTTGTAAAACCTTTCTTTTTACGTTTTACTCTCGTGTTAAAAATCTGAATTCTTCTAGAGTTCCTGATCTTCTGGTAGCGTGCATATATCTACCATCGATGGATCTGAGTCT
+
;;;;:>@AB<?;?@666@===CA@AA;;<<;>7?;;?6==<@<@BBBE@C<A99<<6:,//793:165===;;;<<744444$4=5><=>4=5557:;=8<@6993:792498333<=69::7;7;;?;=655;?>@B=BBBAA@9:99;9>>@@@=@?@;@@9>8;/0/9/55=9;;<<:+:.55)5<AAA$555555&5::///<<<=8<<==+=5555.55<@<A@==9997>=0000/93999.55599///////::::<<8;::8844.4:9345;<<:
@ATNG8:00606:07129
GATGGTAGCGAGCGAGTGTGTATACCAGAAGATCAGGAACTCTAGAAGAATTCAGATTTTTTAACACGAGAGTAAACGTAAAAAAGAAGGTTTTTACAAGACTCACGTTAACAATATTGCAGCAGTACGCACACAATCGAAGCGCAGTAAGGATGGCTAGTGTAACTAGCAAGAATACCACGAAAGCAAGAAAAAAGAAGTACGCTATTAACTATTAACGTACCTGTCTCTTCCGAAACGAATGAGTACTGCGTCTCACTCTCGCCTACCATCGATGGATCTGAGTCT
+
48?=39;:>444444444449556C=BCC@A@>@00,/7:<9=<@@=@@;??BCCBBBBBB)B@CCCCCCCCCCB6B@::::::%;?>@5:999$5<<7566<9A@;<2:;:;2955.5===ABBCBBBCCCC@@?ABBBACBBBCBCC?B>B9:7;CCCCHCCABBCBBB?CB@CCC=@ADCC>AA@=998888%8A=BBBBBCBAB?B<??CC;><?ABBBACCBBAA@5;5;;;0;??;@A@DEDCCBCCCBBCBBBDCCCC@CCB?ACA@@@C?BBBCCBBBBA
@ATNG8:00613:07119
GATGGTAGTGTCAGTGCGCGTCGTCCAGAAGATCAGGAACTCTAGAAGAATTCAGATTTTTAACACGAGAGTAAACGTAAAAAGAAGGTTTTACAAGACTCACGTTAACAATATTGCAGCAGTACGCACACAATCGAAGCGCAGTAAGGATGGCTAGTGTAACTAGCAAGAATACCACGAAAGCAAGAAAAAGAAGTACGCTATTAACTATTAACGTACCTGTCTCTTCCGAAACGAATGAGTACACATCGTCGTGTCGTGCTACCATCGATGGATCTGAGTCT
+
B<::7:<;@@CC@A?@BCDCCCB<<299;<@BB;;9=<=ABA??;@8@@8=9@@CCCCCC3C?BBCCCCC:;:C:@:<;IIE3CCAF>@@@9ACC@CBB;;;BBB=B=;;8;DE@D@@@CCDFDCCBBCBBA?BA@@<@AAAB@@@>A5;;;5;AAABBCA=AA@>><;9:588=:>??@@<>;;<89999(7<5888>773<A>B>AAAC>A.56?:94:A@AA>:<>=??C<>??>9:9A>>>@@BA@A@::9987?==;;<;6<><<=@B<A888><??@@
@ATNG8:00613:07123
GATGGTAGCTATACGTATATCTATGTACTCATTCGTTTCGGAAGAGACAGGTACGTTAATAGTTAATAGCGTACTTCTTTTTCTTGCTTTCGTGGTATTCTTGCTAGTTACACTAGCCATCCTTACTGCGCTTCGATTGTGTGCGTACTGCTGCAATATTGTTAACGTGAGTCTTGTAAAACCTTCTTTTTACGTTTACTCTCGTGTTAAAAATCTGAATTCTTCTAGAGTTCCTGATCTTCTGGAGATATCATCAGCGAGCTACCATCGATGGATCTGAGTCT
+
55AA<CCABC=BBCCCCDCCCCCAABCCBBAA=ACCC?CDAD@CCBBEED@CCCBB>A@BCCCAEAC;;:CCCCC@CGCCD2AA>AACDDGCBA>ACC@BB?BBBBCC?BAA@BBBB>BAB7979BBBBCBB?BBBC>A>A?8::>>A?@?<<::5:;;;@B<@;@C====<//)/////)/5=8??AAA/B@@@B9>>>;::887:6;<<</>>CBA=B:>><@@@BCCA=A=>>>>>>:=AA:>>?===@??AAAA@@@;:;B=CB>:://)/666;>>==;
@ATNG8:00617:07135
GATGGTAGTGATACAGATCAGACACCAGAAGATCAGGAACTCTAGAAGAATTCAGATTTTTAACACGAGAGTAAACGTAAAAAGAAGGTTTTACAAGACTCACGTTAACAATATTGCAGCAGTACGCACACAATCGAAGCGCAGTAAGGATGGCTAGTGTAACTAGCAAGAATACCACGAAAGCAAGAAAAAGAAGTACGCTATTAACTATTAACGTACCTGTCTCTTCCGAAACGAATGAGTACGTGTGCGACGTGTCTCCTACCATCGATGGATCTGAGTCT
+
;A>>:BAABBBBBCCBCCBAABBCHACCC@CCCFBB@CACCBDDDD=AA?B@BBBCCCAA3C?BBBABABA??=6=@:;;;;':<<<;?;?1?CC@F;9;BCCAA?A@CC@CCD@CCBBBBCCCCCCBBBBCBCCBB?BCEBBBCC?C@CCC@BBBCCCCD?B@@CCC?CC@BBB?AAA@A<AAA?BBBBB3BB?BBBBCCBAB=@=AABB?B?BBBAA?ABAAAAA?A?BCB=C::9:BBCBBACCACBBBCBBBCBBBA?BBB?CCCBA??<@@@DDDB877
@ATNG8:00618:07121
GATGGTAGTGTGTCTCTGAGAGTAGTACTCATTCGTTTCGGAAGAGACAGGTACGTTAATAGTTAATAGCGTACTTCTTTTTCTTGCTTTCGTGGTATTCTTGCTAGTTACACTAGCCATCCTTACTGCGCTTCGATTGTGTGCGTACTGCTGCAATATTGTTAACGTGAGTCTTGTAAAACCTTCTTTTTACGTTTACTCTCGTGTTAAAAATCTGAATTCTTCTAGAGTTCCTGATCTTCTGGAGATACACATGATACTCTACCATCGATGGATCTGAGTCT
+
CBBB@CCBBCBBBCBBBBBCCCGDCCBBBCDF@CBBB=BB?B@ACABCDC?DDABB?C@CCBC>B@DDCBCCCCCBCCCCC1CB@BCCC>CCBB>BCE@CC?BAACDD?CBCCCDCC@BBB@C?CDCCCBAB?BBBB>BCCCCCCCCAAACCCCC@B@@>@C@E@CCBBBCCBB>B;;;;.;>B=;;;;;*;BBBB>CECBCBBCCG@BBBB2BBBCD@B@CC@CBBAA@@<@?AABBBC?BBC?BCCCBIDCCBBCCCBBAAADABAAAADFACCBAAAA@@@
@ATNG8:00620:07090
GATGGTAGCTCTGCTCTGACTCTCGTACTCATTCGTTTCGGAAGAGACAGGTACGTTAATAGTTAATAGCGTACTTCTTTTTCTTGCTTTCGTGGTATTCTTGCTAGTTACACTAGCCATCCTTACTGCTGCTTCGATTGTGTGCGTACTGCTTGCAATATTGTTAACGTGAGTCTTGTAAAACCTTCTTTTTACGTTTACTCTCGTGTTAAAAATCTGAATTCTTCTAGAGTTCCCTGATCTTCTGGGCAGACTCTCACACGCCTACCATCGATGGATCTGAGTCT
+
::<<7;;;>>?==<>CA;9:CBB<<;CCCBBC@;:9>7>A:D9==BBB;;7;;99<.51666C@C@BDBAABBCC@CDEEF3CC>A;;;6;@BB?CCB>BC;;;@D@@=ABBBBBCC?@@@;@<A@@@@@AA@<ACCC@CCCCCAAA@A@@992494:@@A<??<?9?@A@@;>DC=@==<<0<*0+00000(0:>AA,///5556;;;4;999(954/:8:5<<,//9979:5;>4<<:6557<<<>6>>====<<<<54455.544.4:445;=7<;;:<::554
@ATNG8:00621:07124
GATGGTAGTACATGATAGACGACACCAGAAGATCAGGAACTCTAGAAGAATTCAGATTTTTAACACGAGAGTAAACGTAAAAGAAGGTTTTACAAGACTCACGTTAACAATATTGCAGCAGTACGCACACAATCGAAGCGCAGTAAGGATGGCTAGTGTAACTAGCAAGAATACCACGAAAGCAAGAAAAAGAAGTACGCTATTAACTATTAACGTACCTGTCTCTTCCGAAACGAATGAGTACTGCGTCTCACTCTCGCCTACCATCGATGGATCTGAGTCT
+
?<<=:=CCC>=CBCBBBBCC:;;CHABAAAFCCCBB@B>BBC@@@B?BB@B@CCBBAAAB2B@CCCCDECCAA?6?B::;;.9B<@2;;;*;9>9=@A@BCCAA?AACDACCC@BBBBBDBAABABBCBBB@CCCC?CBBBBBBB>B?BCC@CCCBBACC@CBCCCB@BB@DCD>@@A@?8@99299999)9@?CBBBEBBBB?B?CBCD>A>ADECC@BBCEDCB?B?CDD?CBB@AFFCCBBBCC@ABCB@AACBCCC@CBB@BBBBBCD@BCCCDAAACB
@ATNG8:00621:07131
GATGGTAGTCTCAGATAGTCTATAGTACTCATTCGTTTCGGAAGAGACAGGTACGTTAATAGTTAATAGCGTACTTCTTTTTCTTGCTTTCGTGGTATTCTTGCTAGTTACACTAGCCATCCTTACTGCGCTTCGATTGTGTGCGTACTGCTGCAATATTGTTAACGTGAGTCTTGTAAAACCTTCTTTTTACGTTTACTCTCGTGTTAAAAATCTGAATTCTTCTAGAGTTCCTGATCTTCTGGACGACGCGCACTGACACTACCATCGATGGATCTGAGTCT
+
48;;05;A@BABCCDDAAABBCCBDDCBCB::8;BCC?CC@D@CBCCCDD;9;CA@=A?BCCB@C?BCCCCDBCD@CCGCC0CC@CCBB=CBCI@BCCACC?A@ACCCBCBCDCCBC@BCC@D@BBBBCCCC@DDA@=ABBBBBBB@@@ABB@A@@BBB@BC?C@C@AADDCDC@CCDDD<DAC?AAAAA0@CBBB>CCDAABCBBB>BBAB0A;;;CACBCC@CCBBB@@=@@BAAA@@=@BBAHGBCCCCBBB;;;BBBBBBC@DCCCCBC@DCBBBBBBCB
@ATNG8:00621:07139
GATGGTAGTGTCATATGAGAGTGTGTACTCATTCGTTTCGGAAGAGACAGGTACGTTAATAGTTAGTAGCGTACTTCTTTTTCTTGCTTTCGTGGTATTCTTGCTAGTTACACTAGCCATCCTTACTGCGCTTCGATTGTGTGCGTACTGCTGCAATATTGTTAACGTGAGTCTTGTAAAACCTTCTTTTTACGTTTACTCTCGTGTTAAAAATCTGAATTCTTTCTAGAGTTCCTGATCTTCTGGTCTACTACACTGTACTCTACCATCGATGGATCTGAGTCT
+
5;<>:>===>><======BCCBBBCA;9:<<;7<>CD=@A=@?@555;;=166==>:>?BBA@7ABCB>@@@<6646<<=>+66<=BBF>;@@@=A@B@BC?B;;<A@=ABBBBB::4999;A=@@AABBCB?CAAA8;;AABCCBAAABB:9:B=@?@;>@=@=@?>>>>>=?299>>>.??C899B>A)99>==5=99:>>::9C29595(5>5555:5559)599:://)/)/:;;/5.55:5556;;;<<;;;>==<<<<6616D@@BBC@C999A?>==8
@ATNG8:00622:07114
GATGGTAGCAGACGTGACAGAGCGCCAGAAGATCAGGAACTCTAGAAGAATTCAGATTTTTAACACGAGAGTAAACGTAAAAAGAAGGTTTTACAAGACTCACGTTAACAATATTGCAGCAGTACGCACACAATCGAAGCGCAGTAAGGATGGCTAGTGTAACTAGCAAGAATACCACGAAAAGCAAGAAAAAAGAAGTACGCTATTAACTATTAACGTACCTGTCTCTTCCGAAACGAATGAGTACGAGAGTCAGAGCAGAGCTACCATCGATGGATCTGAGTCT
+
5;<<:>>CCCCCBBCDCCBCCCCAB=AAA=BCCBBB?A?AA@@@AC@CC?B?AA=<=???.?ABBBBBBAA??>5=@;;;;;*9A8?.;;;.9;B<CBBCCBBBC@C@BB?CCC?BBCBCCDBBCBCCCAB@=@@00-0===BBBB@BAECB@DCCBBCCC?BBBBC@=??9@??>@?9899+9>>;::9999%9>9=@@???CCC<@<?@BB=A>=?BBB?BBBAAAB?A@:::5:@@?BCCBBBBBBBBBBBBBBBB???ABBBB@CBB>::?=?AAABAAABB
@ATNG8:00624:07119
GATGGTAGCAGACGTGACAGAGCGCCAGAAGATCAGGAACTCTAGAAGAATTCAGATTTTTAACACGAGAGTAAACGTAAAAAGAAGGTTTTACAAGACTCACGTTAACAATATTGCAGCAGTACGCACACAATCGAAGCGCAGTAAGGATGGCTAGTGTAACTAGCAAGAATACCACGAAAGCAAGAAAAAGAAGTACGCTATTAACTATTAACGTACCTGTCTCTTCCGAAACGAATGAGTACGTGTGCGACGTGTCTCCTACCATCGATGGATCTGAGTCT
+
5:@@?BBCBBBCCBBB@AADCCCBC@CCC@CBBB@@>@@CCCCCCC@AA?A@A@??@@>@.A=ACFBBBDBBBA9??;;;;;*;A<C;@@@9ACD@CCCBBCECD@C>;;:;CC?CBBBBDBBCCCCDCBBB@BCCC?BCCCBAAB?C?BBB@DDBBBABD?BBBBDC@DA?BBC?BCBBB>BAA=@@@??2?B@CA@ACDBAB<><?ABB==8=>AAA?BAABBCB?E@BBB>BBB@BDCBBB?@?CCCEBBCCCCC@@A?CCC?A??@@AA<===BAAA;;;
@ATNG8:00624:07132
GATGGTAGCTCACGTACGTCACACGTCTCATTCGTTTCGGAAGAGACAGGTACGTTAATAGTTAATAGCGTACTTCTTTTTCTTGCTTTCGTGGTATTCTTGCTAGTTACACTAGCCATCCTTACTGCGCTTCGATTGTGTGCGTACTGCTGCAATATTGTTAACGTGAGTCTTGTAAAACCTTCTTTTTACGTTTACTCTCGTGTTAAAAACTGAATTCTTCTAGAGTTCCTGATCTTCTGGTAGCGACGCGATATACTACCATCGATGGATCTGAGTCT
+
@;=<7;<CBB=CBCCDBB@@@B;;;BBBBBB@BBDD?DD@DACCAAACCACCCBB@C;;;CB?C?@@AA@?@@A>ACDDD3BB@CBBB=BA@A@A@@>AB=???D@A?AAAACC??=?BB?B?BCBCBBBB>A@??:??=988>>>>>;::A::5;>><@@<@<===?>>>==8;<=<<2<;A:==DDE/??888-8>>>=>////)/787'/69719<<<:=@==;;;;?<====>>8888=>>>===????@@=====>=:>@A@C>>;>@@AA;;;>=
@ATNG8:00624:07134
GATGGTAGTGTCATATGAGAGTGTGTACTCATTCGTTTCGGAAGAGACAGGTACGTTAATAGTTAATAGCGTACTTCTTTTTCTTGCTTTCGTGGTATTCTTGCTAGTTACACTAGCCATCCTTACTGCGCTTCGATTGTGTGCGTACTGCTGCAATATTGTTAACGTGAGTCTTGTAAAACCTTCTTTTTACGTTTACTCTCGTGTTAAAAATCTGAATTCTTCTAGAGTTCCTGATCTTCTGGGATGTGTGCGCAGTGCCTACCATCGATGGATCTTAGTCT
+
<<<<7::<;//////<<?CCBA@??>9:@?9:.9<=;8<<5:594559;;6;>>>A<G466<:.56666<<<>;;7;<=;;*59249==0>:>=9><@055.5555;<1566;;;6615<<.515<@BA@BC?CBBB=AAA;;;???@???@?>@9><=8==8<:=699@AA@A594=9=+=3=<==>>>0@ABBC:@>>00000//,/<<<+A?A<<9>1698?9999594;4;<=<<<8595:1:9996@<@<@;696<4999259=9956:>=>>:;;;99
@ATNG8:00635:07101
GATGGTAGCACACGAGATCTCATCGTACTATTCGTTTCGGAAGAGACAGGTACGTTAATAGTTAATAGCGTACTTCTTTTTCTTGCTTTCGTGGTATTCTTGCTAGTTACACTAGCCATCCTTACTGCGCTTCGATTGTGTGCGTACTGCTGCAATATTGTTAACGTGAGTCTTGTAAAACCTTCTTTTTACGTTTACTCTCGTGTTAAAAATCTGAATTCTTCTAGAGTTCCTGATCTTCTGGTGTCTGATCTGTATCACTACCATCGATGGATCTGAGTCT
+
BBB=@BBABCDEBBBCBBBBCB?>B=??666:==@@8=B?B9BBCDBBC@CCCDJ?A?BCCE?B>ACCB@D@;;5;<::<*@@=BBBE>CBCC?BBA>AB8;;BCAA=B;;;CAAA?AAA?B?BB???BCB?BA??9?????BBABCBBCCBBA>ABC@B?;?=B@@@@@988466555&54>8=<AAA/>>BAA:???===@:;;=@@@@/@@BCB=B<??;?@@B==><?<@BAA@B;?@@=AAA@>====>>BCBA@@>>>6;;A;;;=8;;;;;>:;:=
@ATNG8:00635:07121
GATGGTAGAGAGAGCTCTCTCATCGTACTCATTCGTTTCGGAAGAGACAGGTACGTTAATAAGTTAATAGCGTACTTCTTTTTCTTGCTTTTCGTGGTATTCTTGCTAGTTACACTAGCCATCCTTACTGCGCTTCGATTGTGTGCGTACTGCTGCAATATTGTTAACGTGAGTCTTGTAAAACCTTCTTTTTACGTTTAACTTCGTTGTTAAAAATTCTGAATTCTTCTAGAGTTCCTGATCTTCTGGGTCTACTGCTCGTCGCGCTACCATCGATGGATCTGAGTCT
+
=<<>666>>ECDCCC;96??>?>?>=<666>>:AAB?>?EAE@696<<CE@CCBBB=A=;;05<8<8<<==<<<=A;BB==<+98283333&3<::296B?BC?CBAAAA=@?>>AB>><=CD?B?BAA??>>??BBC>==>>D@@>>>@@CC?>;;588788818379:888>>=795555&2+5-53535(5<<:;*/(//5/./28=7?>>>.919<9:3:8::4:==888>:>:?>>?>>:<888*8<<=:;<<=///7<::====8>?>:===-//;;;;???@
@ATNG8:00647:07113
GATGGTAGGCGACATACATACGCGCCAGAAGATCAGGAACTCTAGAAGAATTCAGATTTTTAACACGAGAGTAAACGTAAAAAGAAGGTTTTACAAGACTCACGTTAACAATATTGCAGCAGTACGCACACAATCGAAGCGCAGTAAGGATGGCTAGTGTAACTAGCAAGAATACCACGAAAGCAAGAAAAAGAAGTACGCTATTAACTATTAACGTACCTGTCTCTTCCGAAACGAATGAGTACGTGTGCGACGTGTCTCCTACCATCGATGGATCTGAGTCT
+
4444.4:@=A;66CBCCCDCBBBBB:;;CFCCCDAA=A<AC@@@BC@CB@D@CCBBBCCC5D@CBBACCCCEFD;AA:;;;;*;C>A5;;;-;BB@CBBBFCCCC@C@BC@BDD@BABCCDDDABBDCCCBA=ABCC?BBBBCCDD?C@CCC@CBCBDBBA@CCCCCC=AB?BBB?BBCCD>BBB@BCBBB3BC@BAAABBABC?B>BAA@?A>AAB@@=@B@@AEB@B@CDD<DDF@AAABBCBBBBBBBBCCCCCCACC@CAA>A@@@BBB?BFAAAB?;;;
@ATNG8:00648:07097
GATGGTAGGTGCACATGAGTGTATCCAGAAGATCAGGAACTCTAGAAGAATTCAGATTTTTAACACGAGAGTAAACGTAAAAAGAAGGTTTTACAAGACTCACGTTAACAATATTGCAGCAGTACGCACACAATCGAAGCGCAGTAAGGATGGCTAGTGTAACTAGCAAGAATACCACGAAAGCAAGAAAAAGAAGTACGCTATTAACTATTAACGTACCTGTCTCTTCCGAAACGAATGAGTACTATGTAGAGCTCTATACTACCATCGATGGATCTGAGTCT
+
<<<>;ACB@B:;:DCCBBCCDDDCC?CCC@BBBC:98;@AAACDBC@BE>B?BBBAAAAA2A>BCCCDBBBCCF=BB:::::*;B>C8;::4:CA?CBBBDBCCC@D?;;:<CC?CBBBBCCCCCCCBBBBCADCCC@BBBCABBC?C@CAA?@ECEDCCC?CCDBBB=::6:A@=ABAAA9:9::9::::(9@<ABBBCDCBB<>=?AAB4:5:ABBC@BAA@CBB>B>BAA<A@@=@AAAAB@@@CCCCCBBBBBBBBBBBAA>ABBCBBB?A@AABABBCC
@ATNG8:00648:07098
GATGGTAGCAGACGTGACAGAGCGCCAGAAGATCAGGAACTCTAGAAGAATTCAGATTTTTAACACGAGAGTAAACGTAAAAAGAAGGTTTTACAAGACTCACGTTAACAATATTGCAGCAGTACGCACACAATCGAAGCGCAGTAAGGATGGCTAGTGTAACTAGCAAGAATACCACGAAAGCAAGAAAAAGAAGTACGCTATTAACTAAACGTACCTGTCTCTTCCGAAACGAATGAGTACGATGAGAGAGCTCTCTCTACCATCGATGGATCTGAGTCT
+
;<5525<@AADFELGC@@ABBBBBC@CCC@CBAB@@=@?CCCBBCC@CD?B@CAA99999)9<ABBBBCAAAA>9>>;;;;;$4;7;.555&5<>:@B=BICCBB@C@BB@BBC@BBFA@@CBCCDCCDDBB?BBAA?BBBCCCCC@B?B@@=@CCBBBDC@CBAA@@=??;?BB89:BAA;??><@FDEE3??=@CCBBB???,0*0000*000//6=>:99<;5;8<?A9>996:///7856::;;>@?;;<A???AA@>=:===<;::;@===>>?;;:
@ATNG8:00648:07099
GATGGTAGATACTCGCTGATACACCCAGAAGATCAGGAACTCTAGAAGAATTCAGATTTTTAACACGAGAGTAAACGTAAAAAGAAGGTTTTACAAGACTCACGTTAACAATATTGCAGCAGTACGCACACAATCGAAGCGCAGTAAGGATGGCTAGTGTAACTAGCAAGAATACCACGAAAGCAAGAAAAAAGAAGTTACGCTATTAACTATTAACGTACCTGTCTCTTCCGAAACGAATGAGTACACACTCTCATATGACACTACCATCGATGGATCTGAGTCT
+
:;:@7;@BBBBBBCB:9;CBBC:::7;A?=ABAA;;8;<>BB999?<?D?A?AAA98::9)9;>>898==<777)7;:4444$4<7<.55505;>7<<669;<55155996<5505=:@@@;?@C996>B@@=9;;@;:99<???@<@=@??;>@@=?>A@?@@@CBB?BAA???<>>;8<39775777787$3;433.3;99:33/36888=8=877<<<7><:4447-/)//0*00/)0/99;88=====;;;=??BAAAA:::A>??<<>=:7<:88;343::
@ATNG8:00611:07146
GATGGTAGCACGACACGACGATGTGTACTCATTCGTTTCGGAAGAGAACAGGTACGTTAATAGTTAATAGCGTACTTCTTTTTCTTGCTTTCGTGGTATTCTTGCTAGTTACACTAGCCATCCTTACTGCGCTTCGATTGTGTGCGTACTGCTGCAATATTGTTAACGTGAGTCTTGTAAAACCTTCTTTTTACGTTTACTCTCGTGTTAAAAATCTGAATTCTTCTAGAGTTCCTGATCTTCTGGACAGAGTGTGCAGATACTACCATCGATGGATCTGAGTCT
+
<CCC@CCBBBBBBCBBBC;:;BCCCBCCCCBC@CCCC>CC@C@CCCDBDAA?ACC@@?A@CCBD@C?CCBABCCBA?BCDDD2AB?BAAB=BBBB@BCC?BB7:9@CBB?BCCFCB@@<AAA>B>CCCBAA@@>BCBA5<<??>>>>>A?;>>@@@<@AA=AA;?;=<;=BAAAA;@@@DD6@<@:>>AAA/AD>>>7===<?A===>7====+=;;;@=B=@@;@AAAAAA<A=@@@@>><>AB<@@>@A@???>>=@@A>>>@@<@AAAAAA<?@@@B>>:::
@ATNG8:00616:07188
GATGGTAGACATATCGTACTCTCTGTACTCATTCGTTTCGGAAGAGACAGGTACGTTAATAGTTAATAGCGTACTTCTTTTTCTTGCTTTCGTGGTATTCTTGCTAGTTACACTAGCCATCCTTACTGCGCTTCGATTGTGTGCGTTCTGCTGCAATATTGTTAACGTGAGTCTTGTAAAACCTTCTTTTTACGTTTACTCTCGTGTTAAAAATCTGAATTCTTCTAGAGTTCCTGATCTTCTGGCGCTCTGTCACGTCTGCTACCATCGATAACCTCGAGTCT
+
6BCB?BBBBBBBBCBABCGDC@AACJDCCEA@?@BBC=BEAB@BCCBC@?<@BB@@=@?AACC?B9ABBA>?:::687778);94>:9:(3<==?BBB?BB7:9ABBA?BBBBBCBB=@@B;;6;;;;ABCC:>>>=9=?;;;=;;5;;A???BB698@;??<@:=<?=<6657158888+;2929::::*::6660578//////<;A@@:*999;;6=57737>9999:6=133...9.3382666966///9;;@>>788=<7<=====?<?<A@899988
@ATNG8:00621:07182
GATGGTAGCTCGCTGATGATATCTCCAGAAGATCAGGAACTCTAGAAGAATTCAGATTTTTAACACGAGAGTAAACGTAAAAGAAGGTTTTACAAGACTCACGTTAACAATATTGCAGCAGTACGCACACAATCGAAGCGCAGTAAGGATGGCTAGTGTAACTAGCAAGAATACCACGAAAGCAAGAAAAGAAGTACGCTATTAACTATTAACGTACCTGTCTCTTCCGAAACGAATGAGTACGAGAGAGCACACGTGTCTACCATCGATGGATCTGAGTCT
+
88;;6>>>@>>666?>?BBBCKFCD?CBA>ABC;;;@C@CCC@@@@=@B?B?BBA;;;;;'74=;>?CCBB<AF:>=@@??5:C:?.999&99=9=959<666>8<85905>@8==<<A@BB@@@?966@B>@@@@<????BBCC?B>BAA=@DD@AABC@BBC@?@=@C?DBC@BBBBD>C@@<????5>B=AAAAC@@?>9>:==;;*0+/<B00-;@545:97<7;;=8:><9=<BBB;;===BABABABACBBBC??::4::99AB><@><;:66///
@ATNG8:00625:07177
GATGGTAGACACGTGTGCTCTCTCGTACTCATTCGTTTCGGAAGAGACAGGTACGTTAATAGTTAATAGCGTACTTCTTTTTCTTGCTTTCGTGGTATTCTTGCTAGTTACACTATCCATCCTTACTGCGCTTCGATTGTGTGCGTACTGCTGCAATATTGTTAACGTGAGTCTTGTAAAACCTTCTTTTTACGTTTACTCTCGTGTTAAAAATCTGAATTCTTCTAGAGTTCCTGATCTTCTGGTCTACTACACTGTACTCTACCATCGATGGATCTGAGTCT
+
;=BC?<BBDCCBBB@@@ABBCFCCCBCCDDBB@CCCB>BD?B?BBBBBCC@CCCCC?B?BBBB@D@DAAACCCCB??????1@A<A???;@CCC@CAA?BC>???CCD>@AB??@AA?CAC=A=BCCBBABB??A>><>AAA@??@@AAACC@>>:::9;@A<A;??@@D>>>A=A@@@@5@=F<?@@@?/?C;;:067;///@9:=;?DED/@==>A=C;>>;?AABBAA;A=EA====:=?@=?@?A??@AA?>???AAAAAA<@???@@@7::BBA666@@
@ATNG8:00626:07172
GATGGTAGCGCATATCAGCGCAGCCCAGAAGATCAGGAACTCTAGAAGAATTCAGATTTTTAACACGAGAGTAAACGTAAAAGAAGGTTTTACAAGACTCACGTTAACAATATTGCAGCAGTACGCACACAATCGAAGCGCAGTAAGGATGGCTAGTGTAACTAGCAAGAATACCACGAAAGCAAGAAAAAGAAGTACGCTATTAACTATTAACGTACCTGTCTCTTCCGAAACGAATGAGTAACGTGTGCGACGTGTCTCCTACCATGTATGGATCTGAGTCT
+
BA<:54444444;>@;BBBB@@@BB=BCC?B;;;9DAC@CC9:9BB?>>;@*0/</4949$58@=?@?<959::,:@;;;;.4>:?.:99&5::8>;;;<>>;A=A@CCABBD?BBCCCDCCBCCGCB@@A?AABDFCCCBBBBB>B>BBA=BECCCCCC@BBBCBBADF@AA@:<<977-98819=<<<.??=@B@AA@@@@;?<>CDC@C?C?BBC@BBBDF;;<<@GCC=B;:89@>>00)/:98=;=B=:::;@7747===8:0//99?<BB;:<8;855
@ATNG8:00629:07147
GATGGTAGCTATACGTATATCTATGTACTCATTCGTTTCGGAAGAGACAGGTACGTTAATAGTTAATAGCGTACTTCTTTTTCTTGCTTTCGTGGTATTCTTGCTAGTTACACTAGCCATCCTTACTGCGCTTCGATTGTGTGCGTACTGCTGCAATATTGATAACGTGAGTCTTGTAAAACCTTCTTTTTACGTTTACTCTCGTGTTAAAAATCTGAATTCTTCTAGAGTTCCTGATCTTCTGGGATGTGTGCGCAGTGCCTACCATCGATGGATCTGAGTCT
+
<A<<:>A<<>>BBC>??CCCCCCD?>@>>B:919?BB=>E>C?AACCBBB?AA@BD=@?@BBE@C?BBCDCC><A9A>>>>+=B9B===7:;;<9<;<7<<8:=:?884855;=BAA>777/74373;<:<<7===?:?;6766699@<;888>?<@@A;566?=?AAA=>===8;////'/(/(/6677,76669)////555778.5555'566784849>6A>555>>;A:=97///(-466(,,-----3336222945534333../838559559---
@ATNG8:00634:07162
GATGGTAGTATCTGTCTACGAGAGCCAGAAGATCAGGAACTCTAGAAGAATTCAGATTTTTAACACGAGAGTAAACGTAAAAAGAAGGTTTTACAAGACTCACGTTAACAATATTGCAGCAGTACGCACACAATCGAAGCGCAGTAAGGATGGCTAGTGTAACTAGCAAGAATACCACGAAAGCAAGAAAAAGAAGTACGCTATTAACTATTAACGTACCTGTCTCTTCCGAAACGAATGAGTACTACTCTCAGAGACACACTAATCGATGGATCTGAGTCT
+
CCEC?AA:66BCBBDCBCCCCDDCC@CCD?BCCCBB?B@BBBCBCC@BB?B@CCA?????.??ACBABEGDAA>6<=9:::;*;@=>599909CC@BBBFCCCCC?B?:;:;DD@CBCCDBCBBBBCDCCCD@CCBB@BBBBCBBD@D?CCC?CCBBBBBC@CBCBBB@BC@AAA=??@@@:????@A@@A2??<?AAAAADAA9?;??BB?B?BABBB@BBBCBCB?B?CCC=C@?=@BBB??@CBBBCBBBBAAABBBBCBB=@ACDB@;@A@@@AAA<;
@ATNG8:00636:07185
GATGGTAGACACGTGTGCTCTCTCGTACTCATTCGTTTCGGAAGAGACAGGTACGTTAATAGTTATTAGCGTACTTCTTTTTCTTGCTTTCGTGGTATTCTTGCTAGTTACACTAGCCATCCTTACTGCGCTTCGATTGTGTGCGTACTGCTGCAATATTGTTAACGTGAGTCTTGTAAAACCTTCTTTTTACGTTTACTCTCGTGTTAAAAATCTGAATTCTTCTAGAGTTCCTGATCTTCTGGGTGTATCAGCGAGTATCTACCATCGATGGATCTGAGTCT
+
55BB?BCCBBBB@@@BBBBHCGDCCBBBBCBB>BBBB=CC@CADDCCCBB>ABBBB@B@CBBC?BA@CCAAABCC?AACCC3BB?BBBB?BCBB?BBB?BC>A@BBBC>AAAABBBB?BAA?C?DC@BBB;;:;>>>7;;@>?>>>@@@??===><>===AA;?;????@@@@@;><<=<2=:><>DDDD/@@>??2:9>>>>A>@@<AAAA/AAA>><>=@@<@AAA>>>=A=AAAA<=:>>?@7;;;>>?>@>8::??==?<<9<@@@>===@@@@@A@>>>
@ATNG8:00640:07188
GATGGTAGCTCGCTGATGATATCTCCAGAAGATCAGGAACTCTAGAAGAATTCAGATTTTTAACACGAGAGTAAACGTAAAAAGAAGGTTTTACAAGACTCACGTTAACAATATTGCAGCAGTACGCACACAATCGAAGCGCAGTAAGGATGGCTAGTGTAACTAGCAAGAATACCACGAAAGCAAGAAAAAGAAGTACGCTATTAACTATTAACGTACCTGTCTCTTCCGAAACGAATGAGTACTACTCTCAGAGACACACTACCATCGATGGATCTGAGTCT
+
5<>>9=B:?;::::;@BBBCBBAAA@A@A<CCBBCEAC@CBCBBBB@DD@C?BBC@@@@?2@@DCCCCBBCBBA9=9<:999$9;:;2559&9BA=?CCDECCCB=B=@C@BDEAEDBCBBCBBCDCCDCEC@CBBB@CCCCEFCA?B@BBB@BCCCCBCC@CBBDDF@AA>ACC?CB@@@:>>=;@@AAB2AB?BBBBBBAAC594:@AA?D?AA;;;>@@@ABBB@B?BBC>CBB?BBBBBCBBBBBBBBBBBBBBBBABD999:BAABCC?DCBB@??AAA
@ATNG8:00641:07169
GATGGTAGCGAGCGAGTGTGTATACCAGAGATCAGGAACTCTAGAAGAATTCAGATTTTTAACACGAGAGTAAACGTAAAAGAAGGTTTTACAAGACTCACGTTAACAATATTGCAGCAGTACGCACACAATCGAAGCGCAGTAAGGATGGCTAGTGTAACTAGCAAGGATACCACGAAAGCAAGAAAAAGAAGTACGCATATTAACTATTAACGTACCTGTCTCTTCCGAAACGAATGAGTACGAGAGTCAGAGCAGAGCATCGATGGATCTGAGTCCT
+
>><=9<;:;?;:<=<>@?AA@=;<<<???CCC<@@7986=>C>>B@BB;?437:>::<<+<9>><AA;>///9.7/////&/727)444&4997;<;;;AAAB@C?CB>;;98==B==CCD=BBBBBCDG@CB<A7;@??@<<=8@=@@A=@??;;;6515;;::;8@;?9:55>::99188;677778'8><?A?=9///8<385:::B;>7<<<<=;///:66;494333(333,33377;;<:888;;==:::222889662---(-44552..3(.
@ATNG8:00641:07178
GATGGTAGTGTGTCTCTGAGAGTAGTACTCATTCGTTTCGGAAGAGACAGGTACGTTAATAGTTAATAGCGTACTTCTTTTTCTTGCTTTCGTGGTATTCTTGCTAGTTACACTAGCCATCCTTACTGCGCTTCGATTGTGTGCGTACTGCTGCAATATTGTTAACGTGAGTCTTGTAAAACCTTCTTTTTACGTTTACTCTCGTGTTAAAAATCTGAATTCTTCTAGAGTTCCTGATCTTCTGGAGATACACATGATACTCTACCATCGATGGATCTGAGTCT
+
CCB=?BA<<BCCCBBC;;:BHDGDFCCCBCDD@B???9?B>A?AACBBBB@BDDCC?C@DGGF@C@CFCHCAA;;9<BCCC2@@79;CC>CCCB@BBB>BB9<<ACDD?BCCCCCCC@BBA8;6;CCCC<;;@CA@@@;;;DCCCEFBBB@@@AA>BA@=@D=@?@DCDCBBCB@A;;;;-;=B=@AA@@,@C;;;8;AABBBBBBB@BDFD5CBBCE@A@AM@CCDBAAAAC@CCBBBE@@@B?;;;BBBDCAB@DAB000@00+0===@AB?B@@@@@@ABB
@ATNG8:00641:07189
GATGGTAGACATATCGTACTCTCTGTACTCATTCGTTTCGGAAGAGACAGGTACGTTAATAGTTAATAGCGTACTTCTTTTTCTTGCTTTCGTGGTATTCTTGCTAGTTACACTAGCCATCCTTACTGCGCTTCGATTGTGTGCGTACTGCTGCAATATTGTTAACGTGAGTCTTGTAAAACCTTCTTTTTACGTTTTACTCTCGTGTTAAAAATCTGAATTCTTCTAGAGTTCCTGATCTTCTGGGCTGCGCTGATATGCGCTACCATCGATGGATCTGAGTCT
+
4:::5:>>>ABCCBBBDCBCBCBCEDCCCC;;.9>@:1<B=A6:;CBB;;89CCAA?A?ADCC?B???:BBBA::49999:+336;88818=?=:>?B=AB?::9@@A?BCCC@ABB?CBB?A=AAAAAA??=?@??;??====;;;:===;9771877177171799>;=887495222&2+2+23888*8:6555'/.97755:79-5766'577795>;AA:@AA@:9::=:=?>;:=+--33-3-,-9---55669<>9;::6:AAA@@@<>>>?@@@>>>
@ATNG8:00624:07197
GATGGTAGTAGTACACTAGTCATACCAGAAGATCAGGAACTCTAGAAGAATTCAGATTTTTAACACGAGAGTAAACGTAAAAGAAGGTTTACAAGACTCACGTTAACAATATTGCAGCAGTACGCACACAATCGAAGCGCAGTAAGGATGGCTAGTGTAACTAGCAAGAATACCACGAAAGCAAGAAAAAGAAGTACGCTATTAACTATTAACGTACCTGTCTCTTCCGAAACGAATGAGTACACATCGTCGTGTCGTGCTACATCGATGGATCTGAGTCT
+
BC@?7;??@A@<<=BCCCCCCCA:;:;CCACCCCBB?@7;:BBCFC@CF@D@B@>:99:;*;<BBABBBBA:;;6;@?ABB;AG>C5;;0:=C>CBBBBAA@A=@?;;8;AA>BDCCDCCCCCCCCCCCC@BCBA?B@@@CBBB@C@CBC?BBCCCCBC@BBBBBB?BD?AAA<??@@>8>::3:::::(:?;?989CBBBB@C?@@?;5;8<AA::8:BBB?@@@D?BDB;A??<@ABBEDBBBBBBBBAABC???BDDBBBBA@@?BB@DBBBBBBBBB
@ATNG8:00639:07196
GATGGTAGCGCACACATAGATACAGTACTCATTCGTTTCGGAAGAGACAGGTACGTTAATAGTTAATAGCGTACTTCTTTTTCTTGCTTTCGTGGTATTCTTGCTAGTTACACTAGCCATCCTTACTGCGCTTCGATTGTGTGCGTACTGCTGCAATATTGTTAACGTGAGTCTTGTAAAACCTTCTTTTTACGTTTACTCTCGTGTTAAAAATCTATTTCTTCTAGAGTTCCTGATCTTCTGGAATATCATCAGCGAGCTACCATCGATGGATCTGAGTCT
+
4444.6:;CCCCB@;;;BCCCHCCCCBAA@BB?CBBB=@A=@=ABCCCCFACCABA@CADDCC@B@BBBCBB@@@5;;???,?B?B==@7;;>C<@@C?BC?;<9@BB?AAABBA6616@B:CAECCC;:;B=AB;;9;DCCFCDCCCGBBBCBBACHC@BB?C?C@@ACBAAA<;;999*9292999:9':??BD=;::A>==@>>29959$9955<>=CF@CAAA@??:@<A?>@BB?@BC?C>ABEBBBCA@ACBBCCBC@CBBBBBE@C;;;AA@;;;
@ATNG8:00655:07052
GATGGTAGTATCTGCACACTCTGTCCAGAAGATCAGGAACTCTAGAAGAATTCAGATTTTTAACACGAGAGTAACGTAAAAAGAAGGTTTTACAAGACTCACGTTAACAATATTGCAGCAGTACGCACACAATCGAAGCGCAGTAAGGATGGCTAGTGTAACTAGCAAGAATACCACGAAAGCAAGAAAAAGAAGTACGCTATTAACTATTAACGTACCTGTCTCTTCCGAAACGAATGAGTACATAGATATACGTATAGCTACCATCGATGGATCTGAGTCT
+
78;;699444444544:::<666>>6;;<8=<9;9A=@=>>=>:4;29939398<4////$/39///8889//+//--999'//,/39;;/;;<9;;;>>B@BB8;8;@?@@A9@;ACBBBBAABFCCBBFADCCC=A?>@?>>>=B=B:969@>;?<CE?BBBBBA<::6...*.,7:;100/8??;;;+886:3333;;<=7B>@A>>1757:>>>?@;??@@@<@=@@@88888A<<@<:CBBB@@@AA997;;887<=?A<?>><><94<99979=;;;
@ATNG8:00659:07070
GATGGTAGTACATGATAGACGACACCAGAAGATCAGGAACTCTAGAAGAATTCAGATTTTTAACACGAGAGTAAACGTAAAAAGAAGGTTTTACAAGACTCACGTTAACAATATTGCAGCAGTACGCACACAATCGAAGCGCAGTAAGGATGGCTAGTGTAACTAGCAAGAATACCACGAAAGCAAGAAAAAAGAAGTACGCTATTAACTATTAACGTACCTGTCTCTTCCGAAACGAATGAGTACGATGAGAGAGCTCTCTCTACCATCGATGGATCTGAGTCT
+
:>>>;CBC;96?@@B@@@@@@AAAC>@@A=AAFC<<:<AABB@CCC<@B=@<@C>@@?@@+C?AACCCEHDEDD>CBBBBBB3AB=@6;::-9>@:@CCDDCAAB?BAHE@CCC@BB;;:ABABBBB??@BC@DDFD?AACBBBCB=A=A;<7;BBCCBEFABB@ACC?BB>ABB8;:AAD=D>>;9:::::%9=;7:8ABABBA494889>20*0:000;>@=<@@A;@9;?C=CCC@DCCCCBBBB?@?A???@@99:@@A=:918;377>;6A777<;;;55
@ATNG8:00660:07086
GATGGTAGGACGAGCGTCTGAGAGGTACTCATTCGTTTCGGAAGAGACAGGTACGTTAATAGTTAATAGCGTACTTCTTTTTCTTGCTTTCGTGGTATTCTTGCTAGTTACACTAGCCATCCTTACTGCGCTTCGATTGTGTGCGTACTGCTGCAATATTGTTAACGTGAGTCTTGTAAAACCTTCTTTTTACGTTTACTCTCGTGTTAAAAATCTGAATTCTTCTAGAGTTCCTGATCTTCTGGGTGCGCTACAGTCTCTCTACCATCGATGGATCTGAGTCT
+
BBBC@DAB?BB@@AAABBBBBDAA?BCCCCCC@CCCC=CC?C?CCCCCCC?CBBBD?B?AADE@C=CCCCCCCBB?BDDDD1BB?CBCC>CEDC?CBB>BD?BBBCBC?BDFCCBBB@BCF@C?CCCC@@@B@CC?@<ABB@AABABBCCCBBBC?CCC@BB=A?AACCCCCCC@CCCCD;C@C=@A@@@0?BABB=BBBBBCCBBB@FDFF5BBBBB@BACC@CCCCBBB@B@BBCCCC=?9::/;BCCCBBBCDGCBBBBBAA?AAACCCC@CCCCCCCA::
@ATNG8:00662:07050
GATGGTAGCAGACGTGACAGAGCGCCAGAAGATCAGGAACTCTAGAAGAATTCAGATTTTTAACACGAGAGTAAACGTAAAAAGAAGGTTTTACAAGACTCACGTTAACAATATTGCAGCAGTACGCACACAATCGAAGCGCAGTAAGGATGGCTAGTGTAACTAGCAAGAATACCACGAAAGCAAGAAAAAGAAGTACGCTATTAACTATTAACGTACCTGTCTCTTCCGAAACGAATGAGTACAGAGAGTACGATATGTCTACCATCGATGGATCTGAGTCT
+
8A;?=ABBBBBBCCBBBCCCCDCCC>BBCBC@@000,0;===BCBC@:;:;?BCBBCCBB3A;??99:AAB?A?:?=@AAAA0AB@BACDF;;;CADBCCFCBBB@CADL@CBB?BCCBBBBCCCCCCECDC=@@;;6<@BBBBAA>B@C;;;<GDDCCCD?BBAACG@?@=?BB=?>BBB?BA@<?????.=A?:99BBBBAA>A?ABAB?A===A@@=@CBA@BB6:49@@=ABB?BBBBBBCAAACCCBBBC999CB@@A??;?AAAC@@<?>>>AAB888
@ATNG8:00662:07068
GATGGTAGACATATCGTACTCTCTGTACTCATTCGTTTCGGAAGAGACAGGTACGTTAATAGTTAATAGCGTACTTCTTTTTCTTGCTTTCGTGGTATTCTTGCTAGTTACACTAGCCATCCTTACTGCGCTTCGATTGTGTGCGTACTGCTGCAATATTGTTAACGTGAGTCTTGTAAAACCTTCTTTTTACGTTTACTCTCGTGTTAAAAATCTGAATTCTTACTAGAGTTCCTGATCTTCTGGGCAGACTCTCACACGCCTACCATCGATGGATCTGAGTCT
+
;CCC@DDAABCCCCBBBCBDDBBBDFCCCC99::BBD>BB?B?BCCBBCC?CCCBB?B@CCCB@D?BABBBBB??;??=@>2?@=A<::7:0008==@>AC@BA@BBB@B@AABBBB>ACC>A9>>;;;><<;?;;;8<;<@@@=>==???888>=???:><:>=:;:@@AAAA7::ABC6C<?:>=AAA/><<<?5???;:;??==:>AAA/A@?@A<A<??7<=@@@B@@<@8;;AA??;>>>?8?===>>>????@===7::@:>=>>>=>:===@@@@@@@
@ATNG8:00651:07115
GATGGTAGGCACTGCGCACACATCCCAGAAGATCAGGAACTCTAGAAGAATTCAGATTTTTAACACGAGAGTAAACGTAAAAAGAAGGTTTTACAAGACTCACGTTAACAATATTGCAGCAGTACGCACACAATCGAAGCGCAGTAAGGATGGCTAGTGTAACTAGCAAGAATACCACGAAAGCAAGAAAAGAAGTACGCTATTAAACTATTAACGTACCTAGTCTCTTCCGAAACGAATGAGTACACACTCTCATATGACACTACCATCGATGGATCTGAGTCT
+
8844.44;.445444:9>=B@@;>?466=;=BBCCC@B@CCCCCA@<?>8@=?B@;9999$9.9=<@@@BCAAA;?@44444$5525.555&5<<7=666;;<9;4;5;@=ABB?BBBBBCCGECCCCDD@@>@@??@D??;<<::4:8@9969???B><?<?00///)/82788398333,3;;63333&38178@;B@879)//)/://*/6==..0:000:<9;=9<88::4:<;7<===:::::BBBBB@A@C=B777CC@@=?73388:4:==344:888
@ATNG8:00651:07117
GATGGTAGGACGAGCGTCTGAGAGGTACTCATTCGTTTCGGAAGAGACAGGTACGTTAATAGTTAATAGCGTACTTCTTTTTCTTGCTTTCGTGGTATTCTTGCTAGTTACACTAGCCATCCTTACTGCGCTTCGATTGTGTGCGTACTGCTGCAATATTGTTAACGTGAGTCTTGTAAAACCTTCTTTTTACGTTTACTCTCGTGTTAAAAATCTGAATTCTTCTAGAGTTCCTGATCTTCTGGTATACACACTCGCTCGCTACCATCGATGGATCTGAGTCT
+
55557;>B?BCCBBBCBCBCCCBB?BCCCCCC@CBCC=BB?B>BBBBBBB=BBCDE@D>ABCC?B?BBCCCDCAA?ACCCC5A@=@@A@;@C@@=AAA<AD?BBBECC@CDCCCDBB@BCC@D?CCCCBBBC?CCBB?CCCCCCBBBCBBDBBBB?B@?>@E@B@BCCBBBCBC@DBBBB;A@F@BBCCC2BBAAA>ACCCHFF;;=@CECC5CCCCF@C?BB@CCCCCBA?A>?@?BBB@BBF@CCCCCCBBCCCCBBBBBCCC@CCCBBBD<@@AACBBBAB
@ATNG8:00654:07110
GATGGTAGTGTCATATGAGAGTGTGTACTCATTCGTTTCGGAAGAGACAGGTACGTTAATAGTTAATAGCGTACTTCTTTTTCTTGCTTTCGTGGTATTCTTGCTAGTTACACTAGCCATCCTTACTGCGCTTCGATTGTGTGCGTACTGCTGCAATATTGTTAACGTGAGTCTTGTAAAACCTTCTTTTTACGTTTACTCTCGTGTTAAAAATCTGAATTCTTCTAGAGTTCCTGATCTTCTGGATAGCGACGCGATATACTACCATCGATGGATCTGAGTCT
+
3:<<8566===>>C>CCCCCCCDCCFCB@@;;5;9:@;99058?@ACDCEABBABA@C@CBCC@KBC:;9@BBAA?ACCCC19:49:::,;BAA>BCCADD@BBDJDD?BBDC;;<B?BBD7;7;AAABBAC?ACCCADBBBBBBBE<<;EBBBB=A@C>;;8;?CA@AA@BBB?BCBBB9C@D<AADDD1BBBCD=CBBBCCA@@@29999(9@@ECAC@BB@AAAMBBB@D@BAAAAA7;;C<@@CCCGCCCCCCCCA@A@AA=@@@@AAB9;;C@@@@@C@
@ATNG8:00658:07119
GATGGTAGCGCACACATAGATACAGTACTCATTCGTTTCGGAAGAGACAGGTACGTTAATAGTTAATAGCGTACTTCTTTTTCTTGCTTTCGTGGTATTCTTGCTAGTTACACTAGCCATCCTTACTGCGCTTCGATTGTGTGCGTACTGCTGCAATATTGTTAACGTGAGTCTTGTAAAACCTTCTTTTTACGTTTACTCTCGTGTTAAAAATCTGAATTCTTCTAGAGTTCCTGATCTTCTGGACGACGCGCACTGACACTACCATCGATGGATCTGAGTCT
+
6B>>;DBBBBBCBBBDCCCCCCDDBBCCCC:9:;BCE>DD?B?BBBCDDD@CBBCC@C?CCBB?B?BFCDBBBBB?@@@BB1BA?C???<?@@A?CBA>BB8;:BBBB@CCCDDDCC@CBB@B@CCCCECCC@CC9999BB@BBCBCCCCCCBCB@BFGACB?C@CCBBBBBBB?BBBCC;B?A;>>>@=,=?@BB=BDCCDCCCCCACDDD5CBBCG@C@BDAECCCBBB@C@CCBCDD?BAD@CC@AABBBBA;::CBBADDD@CDCDDBC?CBBBCCCBBA
@ATNG8:00663:07091
GATGTAGCACGACACGACGATCGTGTACTCATTCGTTTCGGAAGAGACAGGTACGTTAATAGTTAATAGCGTACTTCTTTTTCTTGCTTTCGTGGTATTCTTGCTAGTTACACTTAGCCATCCTTACTGCGCTTCGATTGTGTGCGTACTGCTGCAATATTGTTAATCTTGAGTCTTGTAAAACCTTCTTTTTACGTTTACTCTCGTGTTAAAAATCTGAATTCTTCTAGAGTTCCTGATCTTCTGGAGATATCATCAGCGAGCTACCAATCGATGGATCTGAGTCT
+
:.--/:@<>9/66??@?=0/0//9<<<BDBCC@BBCD?BB@BACBBCCCB>@ADAA;@<?ABB?C?BA?@@??:A9ACDCD1AA:??=<.89::8;;>9;=6797;::4=9933.3>>6=>77;7;=??;;;B:==>A:=>A@@B@@???>>:;;@6;;=5//(/)///(/76;99499999+>6@4>999=(==@BB6;9999<=@B=;>B@@1@9:9>:C?BB?AAAAAAA@CABBCEA@;???:???BBBBCCCBB???BBBBCAD588888<9A655666668
@ATNG8:00652:07159
GATGGTAGGCGTGTGAGAGTCTGCCCAGAAGATCAGGAACTCTAGAAGAATTCAGATTTTTAACACGAGAGTAAACGTAAAAGAAGGTTTTACAAGACTCACGTTAACAATATTGCAGCAGTACGCACACAATCGAAGCGCAGTAAGGATGGCTAGTGTAACTAGCAAGAATACCACGAAAGCAAGAAAAAGAAGTACGCTATTAACTATTAACGTACCTGTCTCTTCCGAAACGAATGAGACAGAGAGTACGATATGTCTACCATCGATGGATCTGAGTCT
+
<CCB@CCC@BABCCDBBBCCCBBBB<BBB?BCBBBH@C@BAABCBB@BC@B?ABB:::::*<;@@ABAADA;;;09?==??6<A>A3:::*7;>=><?BBBABB=A>AB@BCC>AACBBCA;>=>=@@@AA<AA>>8;:ADAA?>9>;>>A?CCBA@AAB?BBCBBB?8879BB=AB>>=3<9939AAAA2AA?C???AA???=@=AB??<?<CC=>><?:9:?996;<?AD:@??=?@@???@AAABBBBBBBBBBCB>>>=:=>>>@AA<AADAA;;:;;
@ATNG8:00652:07174
GATGGTAGTAGTACACTAGTCATACCAGAAGATCAGGAACTCTAGAAGAATTCAGATTTTTAACACGAGAGTAAACGTAAAAAGAAGGTTTTACAAGACTCACGTTAACAATATTGCAGCAGTACGCACACAATCGAAGCGCAGTAAGGATGGCTAGTGTAACTAGCAAGAATACCACGAAAGCAAGAAAAAGAAGTACGCTATTAACTATTAACGTACCTGTCTCTTCCGAAACGAATGAGTACACACTCTCATATGACACTACCATCGATGGATCTGAGTCT
+
5A??;;BABB@A;=CCCBBCCBC::9;BB?A?@@::6;=AACDCGE@CD@DAAB?9::::*;@ABFCDDCC;;:-:?;;;;;':;;;2555&5@<9>C>CHCCFCBC@CC?CCD?BBBBDECCBBBCCCCBB?BB:96;CBBBBCC?C@BBC@CCBBBBBF@BBBBCB?:99:BA=AA999278<<<=<==,::49CCABBAAA5948?A=8>:>>A;;6;A;;:CB@C>BBC=B?@>?BBBBBBBBBBBCBBB???A???BAAA>ABBBBBB@DAAAB@??BB
@ATNG8:00655:07185
GATGGTAGATACTCGCTGATACACCCAGAAGATCAGGAACTCTAGAAGAATTCAGATTTTTAACACGAGAGTAAACGTAAAAAGAAGGTTTTACAAGACTCACGTTAACAATATTGCAGCAGTACGCACACAATCGAAAGCGCAGTAAGGATGGCTAGTGTAACTAGCAAGAATACCACGAAAGCAAGAAAAAGAAGTACGACTATTAAACTATTAACGTACCTGTCTCTTCCGAAACGAATGAGTACACATCGTCGTGTCGTGCTACCATCGATGGATCTGAGTCT
+
/?A?<???CCCCBBABBBBB;:;BB:ABB=ABA;;9;?659CC???@DF?A>??@88999'74<:;?>>BBBBA9@@;;:::':B>?59:9&9=949A=@<<<<=:C@CC?C::8:AAAA;;;BBCCA@@BA=@?;;;,;99:95;=7>.54:5:=>=@A?@79:B@@A>AB@CCB@BB@@@<?@C>AACCC1?@=??@@000>:>+00+00:95:5:9;;;6773888;174333(3;:475522222222266;<===:;88888848<<88<87<777?773=;
@ATNG8:00656:07182
GATGGTAGCACGACACGACGATGTGTACTCATTCGTTTCGGAAGAGACAGGTACGTTAATAGTTAATAGCGTACTTCTTTTTCTTGTCTTTCGTGGTATTCTTGCTAGTTACACTAGCCATCCTTACTGCGCTTCGATTGTGTGCGTACTGCTGCAATATTGTTAACGTGAGTCTTGTAAAACCTTCTTTTTACGTTTACTCTCGTGTTAAAAATCTGAATTCTTCTAGAGTTCCTGATCTTTCTGGAGATACACATGATACTCTACCATCGATGGATCTGAGTCT
+
:<<<9=<<=B666==>BBBBCB?@CCECBBCC?CBBB>BD@B@CCC@A@@<AA@@@=A@CDDC?B?A@@BAAA=B9<;;;;+9960//6717;<=@BBB>??897333;6;;;:8=;;28<5;D<@><;;>@@<>===4:;=;;;======>>>>?;888;@A:>;=>>>>=;;;<>>ADD3?:><@@AAA/><878)7::6555725+2222$2855538/22,25558893838855577)..;.33537995//.9987658/-(----979)-///663---
@ATNG8:00657:07169
GATGGTAGTGTCAGTGCGCGTCGTCCAGAAGATCAGGAACTCTAGAAGAATTCAGATTTTTAACACAGAGAGTAAACGTAAAAAGAAGGTTTTACAAGACTCACGTTAACAATATTGCAGCAGTACGCACACAATCGAAGCGCAGTAAGGATGGCTAGTGTAACTAGCAAGAATACCACGAAAGCAAGAAAAAGAAGTACGCTATTAAACTATTAACGTACCTGTCTCTTCCGAAACGAATGAGTACATAGATATACGTATAGCTAACCATCGATGGAATCTGAGTCT
+
/:::+//@?944444995;6:;;B?7<@A=?@B<;;9A;?==596@:>>;>=99999999$066://///7999;+///9;;;+::6<7;::.99<486/0/////(3,3;499:7<888;?;;;A@BABBCC@BB@@<@ABAAAAA?B@B@@<=00/88;<:>=C@AA>@@>BA;=?;88818;;2;8>=>/9938=>;@;;>>/89+99?=4;3::??>;:95;;<=7;7487-3<<388@BB?@A@AAA??=887>><99://(/3988>888(/(/6336----
@ATNG8:00657:07174
GATGGTAGCGCACACATAGATACAGTACTCATTCGTTTCGGAAGAGACAGGTACGTTAATAGTTAATAGCGTACTTCTTTTTCTTGCTTTCGTGGTATTCTTGCTAGTTACACTAGCCATCCTTACTGCGCTTCGATTGTGTGCGTACTGCTGCAATATTGTTAACGTGAGTCTTGTAAACCTTCTTTTTACGTTTACTCTCGTGTTAAAAATCTGAATTCTTCTAGAGTTCCTGATCTTCTGGCTCTCGTAGACAGATACTACCATCGATGGATCTGAGTCT
+
4:44.48899555>666<C@A:6;?;666;;;:@===6==8=8=;;;;;;9666>>8<9<:::)/)/7//59555.54444$4:5:444)4:::5<<<6;;:>;;;==6;?966;;=9=;;5;196<=<;6925;995;@@?@ABB@@A@BBADD:;9B=AA=A=AAABCABAA4:;::.9;>499999'9==BC>BB@@?D@955.5555$599;><><@@466;554=393::555<8;;;8<>;666=999?=599999>>4996AB@C@A999>><<;:
@ATNG8:00660:07156
GATGGTAGCTATACGTATATCTATGTACTCATTCGTTTCGGAAGAGACAGGTACGTTAATAGTTAATAGCGTACTTCTTTTTCTTGCTTTCGTGGTATTCTTGCTAGTTACACTAGCCATCCTTACTGCGCTTCGATTGTGTGCGTACTGCTGCAATATTGTTAACGTGAGTCTTGTAAAACCTTCTTTTTACGTTTACTCTCGTGTTAAAAATCTGAATTCTTCTAGAGTTCCTGATCTTCTGGACGACGCGCACTGACACTACCATCGATGGATCTGAGTCT
+
5A?@=BA@BBBBBAB=?@@===>@@??==>;949555)55.68=BBBAAA@CDCBC?C>BBBB?B?@AACCCA@A?BBDCC1??=?D?=5=CCC?BBC?CB7::?B@A?BCBBBBBD?@?>?B498AA@@AA=@AAA;>:A@@@@@@@???@@@A<A@@:>><@:>=@???BBB7;;ABA5A<A388DFD/>=:::)8888=>?===.6687(6:;9?:=8=?5;;>=@CB<?;>@@@@@<=>=;:::<///==@==>?>>>==B;;;;?>>?;;;;=;;;=?>
@ATNG8:00660:07188
GATGGTAGAGTACAGTGTAGTAGACCAGAAGATCAGGAACTCTAGAAGAATTCAGATTTTTAACACGAGAGTAAACGTAAAAAGAAGGTTTTACAAGACTCACGTTAACAATATTGCAGCAGTACGCACACAATCGAAGCGCAGTAAGGATGGCTAGTGTAACTAGCAAGAATACCACGAAAGCAAGAAAAAGAAGTACGCTATTAACTATTAACGTACCTGTCTCTTCCGAAACGAATGAGTACGTGTGACGTACGTGAGCTACCATCGATGGATCTGAGTCT
+
BBBB?BBBBCCBBBCCCCCCCBBCC@ICC@BBBCCB@C?BABBCCD@CC?C?BDA?ADDD1?=?BCBBBCACAC>CA;;;;;*;C>C@CCC:CCC@CBBCCCCA@>@ACC@CBB@BCAACBBBCCCCCCDCC@CC??>@ADCAA@A@D@BBB@CBBBBBCC@CCCCCC?BB?BBC?BA99927==:@AAAB3AB?BBBBBBBAA493:??>:;5;?BAA@BCAAABA=@=A@?9@::6:AAABBBBBBEC;;;CFBBB???BBBB?BBBBBAA>ABBBBCAABB
@ATNG8:00661:07164
GATGGTAGCATCATGCATATCTCACCAGAAGATCAGGAACTCTAGAAGAATTCAGATTTTTAACACGAGAGTAAACGTAAAAAGAAGGTTTTACAAGACTCACGTTAACAATATTGCAGCAGTACGCACACAATCGAAGCGCAGTAAGGATGGCTAGTGTAACTAGCAAGAATACCACGAAAGCAAGAAAAAGAAGTACGCTATTAACTATTAACGTACCTGTCTCTTCCGAAACGAATGAGTACAGAGAGTACGATATGTCTACCATCGATGGATCTGAGTCT
+
6?;D@CBBBCDCCBBBCDDBCCCBB@BFD@CBCBAA>B@BBBBCDC?AB?B@CCBBA???2?>AABABCBAAAA9@@;;;;;':<;:4444&4?=8=BBBBCICB?B@DD@DCC?BBBCCCCBCCCDBCBCD@DBBC@CBBBCBCC?C@CCC?BBBCDDBB=CCCDBB@??<?AB6:::::,9@A?BCEED3AB?BCAABCB@A9>9??AA5949AAAA=A@@@ABEAD=BBD>CBB?BCBBCBBBBCCCC@@@CCBBABBBBAA=@BBBBBB?BBCBCBB>::
@ATNG8:00661:07169
GATGGTAGCTCACGTACGTCACACGTACTCATTCGTTTCGGAAGAGACAGGTACGTTAATAGTTAATAGCGTACTTCTTTTTCTTGCTTTCGTGGTATTCTTGCTAGTTACACTAGCCATCCTTACTGCGCTTCGATTGTGTGCGTACTGTGCAATATTGTTAACGTGAGCTTGTAAAACCTTCTTTTTACGTTTACTCTCGTTGTTAAAAATCTGAATCTTCTAGAGTTCCTGATCTTCTGGGTGTATCAGCGAGTATCTACATCGATGGATCTGCAGTCT
+
BB>>:>C>>>><55555;;<<>;<<>>>>>6929@AD?DF=C@CCDBCCC@CBB<<8<+00>>6;:;=AD;;:??<@AAAA3BB?CA?@<?AAA>@@@6;:>@A@?;@:>>?>>887>;=B7B?==@A@@@@?AA??;::==<<=@<<?>655?5<<=9=@;><>@AB>>>?378@@@5@=E<>>>>>/>>>>F9>>@=;;//)//)////(/@<76-//848;9>;;;;A;B;::::4:888)888=:;;;>@:;;A??@??A888CBB=@677///<67/
@ATNG8:00663:07187
GATGGTAGCACGACACGACGATTTGTACTCATTCGTTTCGGAAGAGACAGGTACGATTAATAGTTAATAGCGTACTTCTTTTTCTTAGCTTTCGTGGTATTCTTGCTAGTTACACTAGCCATCCTTACTGCGCTTCGATTGTGTGCGTACTGCTGCAATATTGTTAACGTGAGTCTTGTAAAACCTTCTTTTTACGTTTACTCTCGTGTTAAAAATCTGAATTCTTCTAGAGTTCCTGATCTTCTGGTATGACTAGTGTACTACTACCATCGATGGATCTTGAGTCT
+
4;BC?A@96965===@BBB;5590445;;;;@<@BBB;00*0)///9;881-/////25(--5607)///99455<455>>>+<;044:990844505<:8::255<<<A9BB?>?@A@<ABB?C@>>??A@BB@DBBB?BB?@@@@@@???B>=>A;?==:=?<A<A;;;==?>>=;;:DD3=:<8<<<<<+;:==B:AAA>>=888515>>>.?666D;@::;5;==;;;A<@=@B===C=@@@=A?>>>>=>==>>>>@@AA==9======>997//*/99://
@ATNG8:00658:07193
GATGGTAGCTCGCTGATGATATCTCCAGAAGATCAGGAACTCTAGAAGAATTCAGATTTTTAACACGAGAGTAAACGTAAAAAGAAGGTTTTACAAGACTCACGTTAACAATATTGCAGCAGTACGCACACAATCGAAGCGCAGTAAGGATGGCTAGTGTAACTAGCAAGAATACCACGAAAGCAAGAAAAAGAAGTACGCTATTAACTATTAACGTACCTGTCTCTTCCGAAACGAATGAGTACGAGAGAGCACACGTGTCTACCATCGATGGATCTGAGTCT
+
@BB=?BBCCBBCCCCBBBBBCBC@A?ACC@CCDC:99:?CBCBDDD@BB=A@B@?99999)8<ACBABBCD:97*7<9::;;*;?=?499905BB??BACCCC;:9;@CC@CCC?CBBBCDCCBCCCCCCCC@CABA?BBBBAAAC<@=A?@=@CCCCBCD?BBBBBB?BB@BBC@BBCDD=BAB>99998(8><A>>=BCCDC?B?BBBB?B@??B@@=@AA@CBB?CACCC>CBB?BCCBBBBB>>>BBBBBBBCCDCCBB??<?BBBAAD=AAAABAA===
@ATNG8:00665:00677
GATGGTAGAGAGACTGTAGCGCACCCAGAAGATCAGGAACTCTAGAAGAATTCAGATTTTTAACACGAGAGTAAACGTAAAAAGAAGGTTTTACAAGACTCACGTTAACAATATTGCAGCAGTACGCACACAATCGAAGCGCAGTAAGGATGGCTAGTGTAACTAGCAAGAATACCACGAAAGCAAGAAAAAGAAGTACGCTATTAACTATTATCGTACCTGTCTCTTCCGAAACGAATGAGTACTATGTAGAGCTCTATACTACCATCGATGGATCTGAGTCT
+
=B=?;CDBCBCCCDCBBCCCCCBBC>CDD?BBCC@A>A@CBCCCBA?BB@B?BBBBBBCB3B?BBBAAAAACCC<A@?@???,?@=A>BBB;BCC@HABACCDDC?C?CC?BBB<??BBCCCCCCCCCDCCC=BCCC?@@@CCBBA@CACBB>BCEDCCCC@DC@@AB?BC<AA@;@@>>>8???>ABBCC3BB?B?>?BB>?@<?<@AAA<@@@B@@@<@????BB9<:=;92<??<?@@@A@><=?AAAAAAA>@@AA>>=>=:=@@CAAC@CBBBBAAABB
@ATNG8:00666:00653
GATGGTAGAGAGAGCTCTCTCATCGTACTCATTCGTTTCGGAAGAGACAGGTACGTTAATAGTTAATAGCGTACTTCTTTTTCTTGCTTTCGTGGTATTCTTGCTAGTTACACTAGCCATCCTTACTGCGCTTCGATTGTGTGCGTACTGCTGCAATATTGTTAACGTGAGTCTTGTAAAACCTTCTTTTTACGTTTACTCTCGTGTTAAAAATCTGAATTCTTCTAGAGTTCCTGATCTTCTGGATACACTCATGTGCACCTACCATCGATGGATCTGAGTCT
+
;??@;CCCCCDCDCCABBDDCCCDCBBBBCBA>ABAC<BA>A?BAABC::;;BA@@=?=?BBBAD@C?CCCCCCB?=>===,<<4>?:;3;DA@>ABB?BB?AAABBB?B@@???@@:>=>=D=@@@>:<;><@AAA:==@????@???AA>>>@8:;=<AA<@<@@A@@@@?B;@AAAB5A<A8<=CCC/=?AAA9?>=>>AA>@@4999:+;<==E>D;A@<BB@@=>><B<AAAA@@;?>>;>AAAA=;>>999633;,--95:677A;;7;A@@@?;;;B
@ATNG8:00670:00645
GATGGTAGTGTCATATGAGAGTGTGTACTCATTCGTTTCGGAAGAGACAGGTACGTTAATAGTTAATAGCGTACTTCTTTTTCTTGCTTTCGTGGTATTCTTGCTAGTTACACTAGCCATCCTTACTGCGCTTCGATTGTGTGCGTACTGCTGCAATATTGTTAACGTGAGTCTTGTAAAACCTTCTTTTTACGTTTACTCTCGTGTTAAAAATCTGAATTCTTCTAGAGTTCCTGATCTTCTGGAGATATCATCAGCGTGCTACCATCGATGGATCTGAGTCT
+
;CBB?BBBBCCDDEEDDDDACCDC@@ABBCCB?BBAB<BD@C@CCCCCCC?CCDCD?C@DDBA?B?CCDD???CC?CBDDD1BB?BBBC=CC??>@CB?CG?@AACDD?BCCCCCCC@CCC@CACCCCCBBB=AAAA<@BBBBBCCDECCCC@?@=A;;7;A=A@BBCCBBBBB@BCCED;D?B?BBCCC5CBA@A:@@BBCBBBB@>BBBB3CBBBC@C@CF@CCBBC::9;@BCCEBB?BCC?B@@@CCDDCDCCCBBBBBBB>ABBBBCEAE@@@BCCCCC
@ATNG8:00678:00646
GATGGTAGCATCATGCATATCTCACCAGAAGATCAGGAACTCTAGAAGAATTCAGATTTTTAACACGAGAGTAAACGTAAAAAGAAGGTTTTACAAGACTCACGTTAACAATATTGCAGCAGTACGCACACAATCGAAGCGCAGTAAGGATGGCTAGTGTAACTAGCAAGAATACCACGAAAGCAAGAAAAAGAAGTACGCTATTAACTATTAACGTACCTGTCTCTTCCGAAACGAATGAGTACGTGTGCGACGTGTCTCCTACCATCGATGGATCTGAGTCT
+
<BBB:BB@@@966?;ABBB@@@ACE@CCG@B:::5:7:6;>?=?9907?6?7ABACCCCC3C@A9:9@@>????8=?AAAAB2BC>A?BCB9ABB?BBCAB>@00+0800)0<><???9:9>@:;;AAB@AA>BBCD@@@<;;@@@<A?BA@=@ACBBBBB?BBBBBB?A@<:::39=@@@5998/8<<<=.;=6;777@B>:::>5::9::?:?@CCC@CCA;;:?;>9@@?8?::49?>>??AAA@A@@@B><>B>>>A?D::49?<<<;;088=;;;??>A
@ATNG8:00681:00650
GATGGTAGCATCATGCATATCTCACCAGAAGATCAGGAACTCTAGAAGAATTCAGATTTTTAACACGAGAGTAAACGTAAAAAGAAGGTTTTACAAGACTCACGTTAACAATATTGCAGCAGTACGCACACAATCGAAGCGCAGTAAGGATGGCTAGTGTAACTAGCAAGAATACCACGAATGCAAGAAAAAAGAAGTACGCTATTAACTATTAACGTACCTGTCTCTTCCGAAACGAATGAGTACCTCTCAGACGCTCGTCCTACCATCGATGGATCTGAGTCT
+
BDED@CBB@BCCCCCCCBBCGDE998;BD@CBBB??=??BBCBBBB>A@@C@CCA99898(8<AAB@DC@AABB=BB@@@@@0@A>A=BBB;BCDACBBBCDCCC?C?CB?B9:8;CCBBBCCCCECCCCBC@CCBB@B?@>?@987;AGGD@ABBCCCAA>ACAA>?9=<8=9:3:9AA????A??=????';@<@000@@>>?9=:=>??6;8;?CCGACBBB@@@+0+000,0<;7;AAAB??=?FECBBBAAACCCBB@?@A<>>>@@@@;>CAAA>@@>?
@ATNG8:00686:00641
GATGGTAGGCGACATACATACGCGCCAGAAGATCAGGAACTCTAGAAGAATTCAGATTTTTAACACGAGAGTAAACGTAAAAAGAAGGTTTTACAAGACTCACGTTAACAATATTGCAGCAGTACGCACACAATCGAAGCGCAGTAAGGATGGCTAGTGTAACTAGCAAGAATACCACGAAAGCAAGAAAAAAGAAGTACGCTATTAACTATTAACGTACCTGTCTCTTCCGAAACGAATGAGTACTACTCTCAGAGACACACTACCATCGAACTTGCAGAGTCT
+
>:?A0//A=;;6<<>DCCCCCCCCC:BAC@CCCBCB@B@DCCCBBB?ADAC@BBBBBEMH5B@BBBAACAAAAC=BBBBBBB0A@>A=BCB7BAA=AB;;;BCE@<A?00-0=>6::==??@@@BBBBFCCDADBA@@CBBBBBBB?C?CBB?BBCDCCCC@CBBBCB@BB?BBB9::AAA=9998999999%9>9793<;;?A@?C@B?>>8><@AICC@BBBCBCE@D?@@@6@;;6;BBBDCAAABA??<733/////666//(33689+22+226555855
@ATNG8:00690:00652
GATGGTAGTCTCAGATAGTCTATAGTACTCATCGTTTCGGAAGAGACAGGTACGTTAATAGTTAATAGCGTACTTCTTTTTCTTGCTTTCGTGGTATTCTTGCTAGTTACACTAGCCATCCTTACTGCGCTTCGATTGTGTGCGTACTGCTGCAATATTGTTAACGTGAGTCTTGTAAACCTTCTTTTACGTTTACTCTCGTGTTAAAATCTGAATTCTTCTAGAGTTCCTGATCTTCTGGACGACGCGCACTGACACTACCATCGATGGATCTGAGTCT
+
;<5605<A;66ABBCBCBBBBBCBBCBBA@00/977.9<=B?C@A@>>>;>CBBB?C>@@;@<B>BBDC>>A<=:9::;;);@>@@AA;A;;:<AAD>BB?AB@BAB?CHCBBCBB?ADE@B?BDDDBCBA?BCCE@DCCCBBBBBDCCBBBBA?A@@;@A=@>AABBCCCBC?C;;;0:;?>:;;;.;AABB>BBCBDCBA@@5;<<.;@@AB?A=AC?BACCCCE@C?AAAB;;5<;;5;D;;;BCCBBBBBECBBBAA=@BCBBBC?DICCCBBCBC
@ATNG8:00691:00686
GATGGTAGTATATCGCGTCGCTATCCAGAAGATCAGGAACTCTAGAAGAATTCAGATTTTTAACACGAGAGTAAACGTAAAAAGAAGGTTTTACAAGACTCACGTTAACAATATTGCAGCAGTACGCACACAATCGAAGCGCAGTAAGGATGGCTAGTGTAACTAGCAAGAATACCACGAAAGCAAGAAAATAGAAGTACGCTATTAACTATTAACGTACCTGTCTCTTCCGAAACGAATGAGTACTACTCTCAGAGACACACTACCATCGATGGATCTGAGTCT
+
;=>>:DCBCDBBCCICCCBBBCCBA>@@@<@BEAAB@C@BCDB@@C@CC@C@;;;BBCCC3C?ABCCCCCC:::5:?@@DED1>B@C@BCB<CCC@BCBBCCC@@?A@CC@BBB@BBBBCCCCCCBBBDBBC?BBBC@@@ABBAAB>C?C@@?ACCCDCCC?CCCBBB?BB?BBB>AABBA<??=;9999*9<==9;;;;;;A@?=@:>995:>>ABDCC@DCCBB@?;?;@@@=AAB>BBCAAA@@@A??>AA@:::>98888:>:<;;///0*/798:544//
@ATNG8:00701:00671
GATGGTAGGTGCACATGAGTGTATCCAGAAGATCAGGAACTCTAGAAGAATTCAGATTTTTAACACGAGAGTAAACGTAAAAAGAAGGTTTTACAAGACTCACGTTAACAATATTGCAGCAGTACGCACACAATCGAAGCGCAGTAAGGATGGCTAGTGTAACTAGCAAGAATACCACGAAAGCAAGAAAAAGAAGTACGCTATTAACTATTAACGTACCTGTCTCTTCCGAACGAATGAGTACTAGAGTCAGAGCAGAGCTACCATCGATGGATCTGAGTCT
+
=A=A666>8@;?@;?ACA@BCBC@@=@BC?BCAA;:6;@ABBBCCB=AA6;7;BCCCDCC5D@CAABCGDCBBA9@@;;;;;*;C?A@AAA0?00*000<<A@@?9=;??9?BD<@>BBCFCCCCDDFCCBB?BCCC?BBBBBBBB9A=@:;7;DCDDBBB@DCBAAA@BA>A??;?BBBF?:::?CBDCC3BB@E:::@?;>A8=8=;;;;?<??CCFAGCBBBBC=A=AHADCB@BBCCBBAAAB>>?AABBAAABCCAAAB=??CCCBC@CECCCDBBBC
@ATNG8:00701:00672
GATGGTAGTGTCATATGAGAGTGTGTACTCATTCGTTTCGGAAGAGACAGGTACGTTAATAGTTAATAGCGTACTTCTTTTTCTTGCTTTCGTGGTATTCTTGCTAGTTACACTAGCCATCCTTACTGCGCTTCGATTGTGTGCGTACTGCTGCAATATTGTTAACGTGAGTCTTGTAAACCTTCTTTTTACGTTTACTCTCGTGTTAAAATCTGAATTCTTCTAGAGTTCCTGATCTTCTGGAGATACACATGATACTCTACCATCGATGGATCTGAGTCT
+
;:550555?===>66666;=>>>@=====<<=9<<=>4=>4626>>>>>C<B>>=D7?7?>>B?D@BCBCDCDBB?;::::):?::35=3>:==5:;<5>@;@@A@A@>BBCCCCBB?BAE@C9;;@@@@@@>BBCC?BBD;;;:A@@CB@@@AA=@@@=BC7:89@@AAABBA5:;;;09=C>:;;;;*;?;;;0;@B@@@BAAC4;;;-:?A>?9?>AA<ACBBBBB?A=@@@@@@>ABA=?;;;;;;<;BBBBA@;<;00*00::;=A=A@A>>;999?
@ATNG8:00703:00653
GATGGTAGAGAGAGCTCTCTCATCGTACTCATTCGTTTCGGAAGAGACAGGTACGTTAATAGTTAATAGCGTACTTCTTTTTCTTGCTTTCGTGGTATTCTTGCTAGTTACACTAGCCATCCTTACTGCGCTTCGATTGTGTGCGTACTGCTGCAATATTGTTAACGTGAGTCTTGTAAAACCTTCTTTTTACGTTTACTCTCGTGTTAAAAATCTGAATTCTTCTAGAGTTCCTGATCTTCTGGATATGAGTGACTCGTGCTACCATCGATGGATCTGAGTCT
+
AA:;26>BDCCCCCB<:9BBDCCDCBAACBCC?BBBC=CD@C?ABBCE??=@BCAB?A?BECD=@<AABAAA@?A;BAABB1??>AAAD:?A8748?@;=?9?9:9?A>B>>?AAAA<>>>:><>A>>:;;A>DDBA<@>>>>>?@?A@BA>>==:=>><@@=@<???A@@@AA;@?AAB5B7:6:>DDD/AA=?@9??<<9<A899:>?>?/@:;;A=A===:>??>>>><?<?CAA::7:@@<AA@@@A===@@@AA@@@A>>;@DD9:9A=B@==>>AA@@
@ATNG8:00704:00678
GATGGTAGAGTACAGTGTAGTAGACCAGAAGATCAGGAACTCTAGAAGAATTCAGATTTTTAACACGAGAGTAAACGTAAAAAGAAGGTTTTACAAGACTCACGTTAACAATATTGCAGCAGTACGCACACAATCGAAGCGCAGTAAGGATGGCTAGTGTAACTAGCAAGAATACCACGAAAGCAAGAAAAGAAGTACGCTATTAACTATTAACGTACCTGTCTCTTCCGAAACGAATGAGTACGAGAGAGCACACGTGTCTACCATCGAACCACCTAGTCT
+
44>><@@A;;5=<<<?CBBBCB@A@<BCC=CBBB99297:8;?=8875<8C?BB<88>>=+=588::888;999/7744444$4<7;.555&5::6<<<==9959.99>A?<>>9565;@?=@?9:5555>@<A???ABAAC;;:@=A>A@@<A;;9A???8A?=>9>498499:43//883///066::+//*377872279264....05278>A@:@655444.57<:;0833-333;;B?@@B??@B@@AAA?>??CCCC@A==<>:=8=A;<989/-
@ATNG8:00705:00653
GATGGTAGTCTCAGATAGTCTATAGTACTCATTCGTTTCGGAAGAGACAGGTACGTTAATAGTTAATAGCGTACTTCTTTTTCTTGCTTTCGTGGTATTCTTGCTAGTTACACTAGCCATCCTTACTGCGCTTCGATTGTGTGCGTACTGCTGCAATATTGTTAACGTGAGTCTTGTAAAACCTTCTTTTTACGTTTACTCTCGTGTTAAAAATCTGAATTCTTCTAGAGTTCCTGATCTTCTGGCTCTCGTAGACAGATACTACCATCGATGGATCTGAGTCT
+
@BBB:B@@@BBBCCCCCCBBBCCCDCCCCCBA?ACCF>CB@E@CCDCCCC@DCFA@>?>AC@@=A@CBFDDCBBC?CBCCC1CB>@@AD>DCCD@BCB>BC=;:;BAB?BCCCCCCC@CBB?B@CCCCBBBBACBBC>AACAA@BBCCCCBABABACCC@BC8:8:BBBBCBCC?A;;;;.;=A=;;;;;*;@AAC>BBF@@ACBBB@CCCC5BBBDCACACDACDCCDBC@C@BBBCCC@C?A>BBBBBDCBBBCCCCBBBBAB@DCBBAAB?BBCCBBB@@B
@ATNG8:00712:00656
GATGGTAGCTATACGTATATCTATGTACTCATTCGTTTCGGAAGAGACAGGTACGTTAATAGTTAATAGCGTACTTCTTTTTCTTGCTTTCGTGGTATTCTTGCTAGTTACACTAGCCATCCTTACTGCGCTTCGATTGTGTGCGTACTGCTGCAATATTGTTAACGTGAGTCTTGTAAAACCTTCTTTTTACGTTTACTCTCGTGTTAAAATCTGAATTCTTCTAGAGTTCCTGATCTTCTGGTATGAACTAGTGTACTACTACATCGATGGATCTGAGTCT
+
:@<<8==CCC<<AAA;;>=@@@B@?@AACB;;6;BCB=BB@D@B<;;BA@=@AA>@5:4:A@?=B?BBCDCB?::7B====+><4<A@?5<BBB@D??<?A?BAB@AA;??A?????:>>@=@;?=;;;???=???@7;;>=888==>?@@>=;;5;:>;AA<?;==>>>>>==8::::;/;9=98////+/<999+--3---6//6/765'299;<5>38:5;>>BBAA;?<?>99//-/=@7<9://+/:6669/////-7///98989><::;AA==:::
@ATNG8:00666:00728
GATGGTAGAGTATCATGTGTATCTCCACGAAGATCAGGAACTCTAGAAGAATTCAGATTTTTTAACACGAGAGTAAACGTAAAAAGAAGGTTTACAAGACTCACGTTAACAATATTGCAGCAGTACGCACACAATCGAAGCGCAGTAAGGATGGCTAGTGTAACTAGCAAGAATACCACGAAAGCAAGAAAAAGAAGTACGCTATTAACTATTAACGTACCTGACTCTTCCGAAACGAATGAGTACTATAGACTATCTGAGACTACCATCGATGGATCTGAGTCT
+
4444.4:<ACCBA;;665=5444/0)----(--/:8;7<:>CCDECC@CE?@=@@B;:;;;;$;?CCCCECDDCCC>DCBBBBB2BB;A4;;04>>?>AAABBCBB?B@@A>ABC@BAABBBCBBBEDDDDAA>ACBB@BBBCCC?@9@;@@A=BCCCCBBB?CBBBBB@BB>ABA8<;788*::9<99999.8A<C799BAC;;6;:=??@:>:=DCAC?BHHCCDC@C?BDE<CBB@BBCCCCBB@ABBCBBBBCBGCCCCBBB?CCCCCBD@BCBBBBBABC
@ATNG8:00666:00732
GATGGTAGAGAGACTGTAGCGCACCCAGAAGATCAGGAACTCTAGAAGAATTCAGATTTTTAACACGAGAGTAAACGTAAAAAGAAGGTTTTACAAGACTCACGTTAACAATATTGCAGCAGTACGCACACAATCGAAGCGCAGTAAGGATGGCTAGTGTAACTAGCAAGAATACCACGAAAGCAAGAAAAAGAAGTACGCTATTAACTATTAACGTACCTGTCTCTTCCGAAACGAATGAGTACGAGAGTCAGAGCAGAGCTACCATCGATGTATCTGAGTCT
+
BE@@?CECBBBCCCCBBDDCBBBDD=BBB@CCBB??=@@AABBCCC?BB?B?BBBCCCCC2C?CAB@@AAABCC>@?@DDDD3BB@B@DDC;DDEACCAAACCBB=@<@A>ABC=@@BBBBCBDDCCCBBBC@CBBA@BBBBBCCC>B>A@?=@EBCBCCC@CBBBBB@BC?AA@:?>899+9?>;@ABAB3AB>B:99BB?AA<?<?=>><?=AADBB?B@A@BBC?B?BBB<A??=?DBCCBBBCBBBBBBCDBBBBBBBBA?;6///;7>@DCCCCCCBCC
@ATNG8:00667:00715
GATGGTAGGACGAGCGTCTGAGAGGTACTCATTCGTTTCGGAAGAGACAGGTACGTTAATAGTTAATAGCGTACTTCTTTTTCTTGCTTTCGTGGTATTCTTGCTAGTTACACTAGCCATCCTTACTGCGCTTCGATTGTGTGCGTACTGCTGCAATATTGTTAACGTGAGTCTTGTAAAACCTTCTTTTTACGTTTACTCTCGTGTTAAAAATCTGAATTCTTCTAGAGTTCCTGATCTTCGGGCAGACTCTCACACGCCTACCATCGATGGATCTGAGTCT
+
////)///)5555944456>>==B@BAAABCA5;;@@9@A=B?BBBBA@@=AA@AC=B?BAA>:>:>>=<<;;;<8<>@@@+CC@DCCC>BBCC@BBD?;;:<CBBCI@CCDDCCCG>BBB<@;A;;:999>9=999=;??<BBBBB@C@??>::299949A:>:>99444555.4;;;</<7<.55555$44455)5/////775505555'///88373-/)/779544.4.4444458<==6<<;<==;;;:544=>4<87,373338<5=@?BBBA@@@
@ATNG8:00670:00695
GATGGTAGCGCACACATAGATACAGTACTCATTCGTTTCGGAAGAGACAGGTACGTTAATAGTTAATAGCGTACTTCTTTTTCTTGCTTTCGTGGTATTCTTGCTAGTTACACTAGCCATCCTTACTGCGCTTCGATTGTGTGCGTACTGCTGCAATATTGTTAACGTGAGTCTTGTAAAACCTTCTTTTTACGTTTACTCTCGTGTTAAAAATCTGAATTCTTCTAGAGTTCCTGATCTTCTGGATAGCGACGCGATATACTACCATCGATGGATCTGAGTCT
+
<B>E@CBCBBCBBCCCCDCCBBBBCBBBCC@?>?BAD>CC?B@CCECC@@<@CAA@=@<ABBB?C?CBCCBAA>A<@A@==,00,/8893<=?@<??C@BC>ABBCGG@BBCCCCCC@EBD@D@DDCCBBBC?CCEE@CABBDCBBCCCCCBBBC@CCB?BB@C@BBBBBCCCC?BBBDE9A=@4;;:;:*;>@@B<@@BAABC;;;ADIII5GBABB?B@CCACCCCCCC@C?CCCEBB?BBD@DCCBBBCEFECBBBCCCCCC?ABABCBEAFCCCCBBBCB
@ATNG8:00675:00725
GATGGTAGCTCGCTGATGTATCTCCAGAAGATCAGGAACTCTAGAAGAATTCAGATTTTTAACACGAGAGTAAACGTAAAAAGAAGGTTTTACAAGACTCACGTTAACAATATTGCAGCAGTACGCACACAATCGAAGCGCAGTAAGGATGGCTAGTGTAACTAGCAAGAATACCACGAAAGCAAGAAAAAAGAAGTACGCTATTAACTATTAACGTACCTGTCTCTTCCGAAACGAATGAGTACGAGAGAGCACACGTGTCTACCATCGATGGATCTGAGTCT
+
4=::06;?@CCCCBCBAAACCCCC@CCDACBB@@@?B?BBB@@@C@CA595:::CCDDA/A@AAAAAAACAAC<BA@@@@@2AC?B@DDD:BCC@B:<;CCCBC?@?AC@BBC?AAABDDCCCCCDEBBBC@C????BAABCBBB=B>A;;6;BAAABAA=ABCCCC?AA=AAA:????>5<<<89999:9%:B=A9::B>>>A8=9===@6;7;ACCC@;;;;BAB?C@CBC?AAA=AAABECBBABBCBBBBBAAACBBBB?><;;;;DAA=A???AAAA@@
@ATNG8:00680:00726
GATGGTAGCGAGCGAGTGTGTATACCAGAAGATCAGGAACTCTAGAAGAATTCAGATTTTTAACACGAGAGTAAACTTAAAAAGAAGGTTTTACAAGACTCACGTTAACAATATTGCAGCAGTACGCACACAATCGAAGCGCAGTAAGGATGGCTAGTGTAACTAGCAAGAATACCACGAAAGCAAGAAAAAGAATTACGCTATTAACTATTAACGTACCTGTCTCTTTCCGAAACGAATGAGTACTATGTAGAGCTCTATACTACCATCGATGGATCTGAGTCT
+
:C@@=BDCCCCBBACCCCBCCCDCC@BCC?CCCC?@>@@CCCCCBB?BB>B>@AC@@>@@0@=BBBBDEFCBDD>CC?BDDD1CC?B6999*;@?<@BBCCCBAA>A@BB>BBB?BBBBCBBCDEDAAABBB@CCCC?CBBB@??A5929996;CBBBBBC?CCAAAA>BB@BBB=@@>><5===999999(9A;=188??AAA:=:=BBB;?;?@CCC@CBBCBAAA<A?BBB=B??=@BACCBBAAACCBB@A@ACAA@@>>==9=AAAA=B>BBBBBCCCAA
@ATNG8:00687:00696
GATGGTAGAGAGAGCTCTCTCATCGTACTCATTCGTTTCGGAAGAGACAGGTACGCTAATAGTTAATAGCGTACTTCTTTTCTTGCTTTCGTGGTATTCTTGCTAGTTACACTAGCCATCCTTACCGCGCTTCGATTGTGTGCGTACTGCTGCAATATTGTTAACGTCGAGTCTTGTAAAACCTTCTTTTTACGTTTACTCTCGTGTTAAAAATCTGAATTCTTCTAGAGTTCCTGATCTTCTGGTGTCTGATCTGTATCACTACCATCGATGGATCTTGAGTCT
+
BB>C?DCB=BBBBDD<666555;556<<<=59.5944)4>9?:@BAA@@@=@???ABC?CBCC@B>BBBBCA@?>8;;88&33,329909:8<6=;=1770378:;;<;555>>?A=@@@8=8;;5;==AA=AA@<59/////::;89=:<>6808;917947498---3----)/9899.94:45////'/8888)--8,,,3---4=;;;,987786>=:616///6654<5<<=::;7;;=<?>><7///6:9>=@==;;;?;@=<<=--)-3--*->==??
@ATNG8:00695:00701
GATGGTAGTGTCAGTGCGCGTCGTCCAGAAGATCAGGAACTCTAGAAGAATTCAGATTTTTAACACGAGAGTAAACGTAAAAAGAAGGTTTTACAAGACTCACGTTAACAATATTGCAGCAGTACGCACACAATCGAAGCGCAGTAAGGATGGCTAGTGTAACTAGCAAGAATACCACGAAAGCAAGAAAAAGAAGTACGCTATTAACTATTAACGTACCTGTCTCTTCCGAAACGAATGAGTACGTGTGACGTACGTGAGCTACCATCGATGGATCTGAGTCT
+
>CA@?@BBBDBBCCCCCBBBCCCCC?BCC@CCBBBC?B>@@CCCCC?BB@B?AA?=?>>>2@@BCDCABBCBBA:?>:;:::.:D?C=BBB;BDHBCCCECCCCC?C?BC?CCD?AABBBCDDCCBCDDCBB?BCCC?AAABBBBB>CACCC?BBBBCBBB@ABB?@@?BB@BBA:@@89929==<99999.9A=B>>>CAAAA;@<@@@@<@<@BFBB>ACBBBDC>@<ADD=CBB?AAABBCDA@@AACDCCCCBBBDBBBBB>BBBABAA>ABABB@@@BB
@ATNG8:00696:00727
GATGGTAGTGCGTGAGAGAGAGACCCAGAAGATCAGGAACTCTAGAAGAATTCAGATTTTTAACACGAGAGTAAACGTAAAAAGAAGGTTTTACAAGACTCACGTTAACAATATTGCAGCAGTACGCACACAATTGAAGCGCAGTAAGGATGGCTAGTGTAACTAGCAAGAATACCACGAAGCAAGAAAAAGAAGTACGCTATTAACTATTAACGTACCTGTCTCTTCCGAAACGAATGAGTACGTGTGACGTACGTGAGCTACCATCGATGGATCTGAGTCT
+
<<<<7:::;;;;;;;>>=@BABCCE@CBB?B@AA@@:?:>?@ABBB><@2;.33::==?>+=>@A??A@0/0<;3///::::+9:6<7<<<0;AB?BAAAACCDD:C@CD?;;6598:5556><9;;655594;066:?>>>;;;<.0+000*/9<<@=@A?ABAA<B<A@;9989>=893333633333)/:5:///>9?58174887817.5299;7:>>??;;7;7;;;34444777///>/3333<@<<=@??==88777<A777?AB?BBBBBBBBBD
@ATNG8:00696:00735
GATTAGTATATCGCGTCGCTATCCATAAGATCAGGAACTCTAGAAGAATTCAGATTTTAACACGATAGTAAACGTAAAAGAAGGTTTTACAAGACTCACGTTAACAATATTGCAGCAGTACGCACACAATCGAAGCGCAGTAAGTATGGCTAGTGTAAACTAGCAAGAATACCACGAAAAGCAAGAAAAAAGAAGTACGCTATTAACTATTAACGTACCTGTCTCTTCCGAAAACGAATGAGTACTGTATCTATGTGTGCGCTACCATCGATGGATCTGAGTCT
+
@?A049?=55555<996=995A@:>>=;>9999<8;:=>===@?:991817<=8897*73779999??@AA=997<?A17;59.7:9&525+26<<=;9--(-(-2,26?:>;A@@@@@AA>====>@;>A<<8=@?>>>??;>888@;@====>888-8<99//)//(...(.55786)2791676677%55+2=265@>>=<B=@AAA:=8<>888====D@@@=C:;;;;/;=<<776?>==@?A@@?=76668=;::==?@=AAA>>>?;?@?;;;>===
@ATNG8:00697:00694
GATGGTAGAGTACAGTGTAGTAGACCAGAAGATCAGGAACTCTAGAAGAATTCAGATTTTTAACACGAGAGTAAACGTAAAAAGAAGGTTTTACAAGACTCACGTTAACAATATTGCAGCAGTACGCACACAATCGAAGCGCAGTAAGGATGGCTAGTGTAACAAGCAAGAATACCACGAAAGCAAGAAAAAGAAGTACGCTATTAACTATTAACGTACCTGTCTCTTCCGAAACGAATGAGTACTGTATCTATGTGTGCGCTACCATCGATGGATCTGAGTCT
+
4<<<8==BABACCBBBHCCBBCCBB:<;@?BCCCBC@C@CBBBBBB=??<??A@=99999(9>BBCBECAA??<5<<;;;;;';?>@;?@>4>AA=ACBBCCCBA<@<;;5;@@=@@BCBCBDFGCCCBBBB@BBCC>AAABBBCD?B?B;;8;BCBDBBC>9:3:9918?6>>B?BBBCC?8979>?@@@/;?8?@AA@BABBACABBBC?B?BBFBB?BBBBBBC?@9000+000+0::=?BBDBBBBBBBB::;;;;;;4<<7;;==BBB?BBB??ABBAA
@ATNG8:00699:00703
GATGGTAGATACTCGCTGATACACCCAGAAGATCAGGAACTCTAGAAGAATTCAGATTTTTAACACGAGAGTAAACGTAAAAAGAAGGTTTTACAAGACTCACGTTAACAATATTGCAGCAGTACGCACACAATCGAAGCGCAGTAAGGATGGCTAGTGTAACTAGCAAGAATACCTCGAAAGCAAGAAAAAAGAAGTACGCTATTAACTATTAACGTACCTGTCTCTTCCGAAACGATGAGTACTATAGACTATCTGAGACTACCATCGTATGGATCTGAGTCT
+
=>6646;?;@A@;99?@>>;:=<??:A=B?CBAA@?6:5:AA@??A:?<8<;>>><;<<<'7/7777>>==666././9999+:<7>;>>>0566796=>B@@?<5:4;:;@BB;??<=CCCCCCCAAACBB@BBBB@BBBCCBAA=A=A;;6:@AABCCC@BBAC??;?><9:939@==?8<==<888887$7>89;:://0899=::;;;;@3:;B@@;>944>::;><<=<5<9738::988==8<=B=><?BAA;;;ABAA=>>>000>>:0995==><<<
@ATNG8:00701:00719
GATGGTAGTATAGAGCTCTACATAGTACTCATTCGTTTCGGAAGAGACAGGTACGTTAATAGTTAATAGCGTACTTCTTTTTCTTGCTTTCGTGGTATTCTTGCTAGTTACACTAGCCATCCTTACTGCGCTTCGATTGTGTGCGTACTGCTGCAATATTGTTAACGTGAGTCTTGTAAAACCTTCTTTTTACGTTTACTCTCGTGTTAAAATCTGAATTCTTCTAGAGTTCCTGATTCTTCTGGATATGAGTGACTCGTGCTACCATCGATGGATCTGAGTCTATCGACCGACTG
+
BCCC@CCBC>C;;9CECCCCBBB@AAAA@BBA?AA@@5::<@>AAA:::B>AABCB?B;>???<?@CBBBBBB=A5ACDCD/@@9@@@A:ACAA>BCA:@:,///88=69?==;;:>:;;;=A=BCA99///799//+8;===>>>>>===>>>>=>>><??9=:=???>==GG=A::::39=A;@?@>@.@>;@@-//6//.8667(///&..33905*..276656..).253-/)/9499;6//-79-//899;:97---33,36869:>=:::;;;>>==;7333=-,,99,
@ATNG8:00706:00739
GATGGTAGAGTACAGTGTAGTAGACCAGAAGATCAGGAACTCTAGAAGAATTCAGATTTTTAACACGAGAGTAAACGTAAAAAGAAGGTTTTACAAGACTCACGTTAACAATATTGCAGCAGTACGCACACAATCGAAGCGCAGTAAGGATGGCTAGTGTAACTAGCAAGAATACCACGAAAGCAAGAAAAAGAAGTACGCTATTAACTATTAACGTACCTGTCTCTTCCGAAACGAAATGAGTACTGTATCTATGTGTGCGCTACCATCGATGGATCTGAGTCT
+
:BBC:HFB;99;;;<99;BAAA;;;:??<8<999;<?B@CCB:;9A?AA=A<@>>9:999(:9==>?@@AA@AA;99;@@@@,>@9=6BBB7ABB<AB@@==949::8@<?@9929<979>=@BCCBBCBBB@B;;<>@@@BBBDB?B?B;;2:>>>@BAC>@@@:::<?>?BBC?>=898+3884>????.;?8?>?:BC>>>=@<@@??<?7;;BBB@CCCDCDE@B?BAA9@999.:<=>@ABBBCA@@@@==><>@???=;9399996>B?B@AACBAAAA
@ATNG8:00707:00703
GATGGTAGAACATATCGTACTCTCTGTACTCATTCGTTTCGGAAGAGACAGGTACGTTAATAGTTAATAGCGTACTTCTTTTTCTTGCTTTCGTGGTATTCTTGCTAGTTACACTAGCCATCCTTACTGCGCTTCGATTGTGTGCGTACTGCTGCAATATTGTTAACGTGGGTCTTGTAAAACCTTCTTTTTACGTTTACTCTCGTGTTAAAAATCTGAATTCTTCTAGAGTTCCTGATCTTCTGGGCAGACTCTCACACGCCTACCATCGATGGATCTGAGTCT
+
;BBB@BBCC?BBCCCCDCCCCBBBBCDDDFD??=?BBC9A@587:AAABCC@CAAAA@D?CAAB?B?BAAABBBAB=AA???.AA=A;:;1;989>BCC?=>:==<A<;7668@@@BB8;;A7;7;AA@@:::=CAAA49;AA>>>;>=A??:::@<>>><??<?<@ABBB9>>@:>>@DE5A:=388?@@/@@@@@:@@@@?>:7//)////'/6;:?=B:>><???@===<A;??B@@@<???A:C898666::>=A>>:79999667::::6@AAB???>?@
@ATNG8:00708:00730
GATGGTAGTTGCCATGAGTGTATCCAGAAGATCAGGAACTCTAGAAGAATTCAGATTTTTAACACGAGAGTAAACGTAAAAAGAAGGTTTTACAAGACTCACGTTAACAATATTGCAGCAGTACGCACACAATCGAAGCGCAGTAAGGATGGCTAGTGTAACTAGCAAGAATACCACGAAAGCAAGAAAAAGAAGTACGCTATTAACTATTAACGTACCTGTCTCTCCGAAACGATGAGTACGATGATATCTCGTGTGCTACCATCGATGGATCTGAGTCT
+
/>0/,/:==266;<<>@666==<A>A==;@=??:;286<889>>>9>A<A8@@BABCCC1B;><=?@<=??<<5>>?<<<<.=>:=3977)2283787;;=AAA=B:=>;>>;6;:<///<:::=????>?:?;;;:;;888@BD=C7;;@;>>===;;;;@@===@;??588A;;6777.///3/////'290985779757/72::::6;6;;>;=;@?;<9///5;89.6//../757888822225==;5786776//)/;;66:=88555699:99
@ATNG8:00667:00745
GATGGTAGGACGAGCGTCTGAGAGGTACTCATTCGTTTCGGAAGAGACAGGTACGTTAATAGTTAATAGCGTACTTCTTTTCTTGCTTTTCGTGGTATTCTTGCTAGTTACACTAGCCATCCTTACTGCGCTTCGATTGTGTGCGTACTGCTGCAATATTGTTAACGTGAGTCTTGTAAAACCTTCTTTTACGTTTACTCTCGTGTTAAAAATCTGAATTCTTCTAGAGTTCCTGATCTTCTGGCGCTCTGTCACGTCTGCTACCATCGATGGATCTGTCT
+
;===:?=B=BB;66<@@@@EECCC@CBBBB::6:AAA<BA?A?AAABBAB>BCCBB@CACBBB@C@CCCDD99;C>BBBB7@A<=9:;:-:A;;5;;;5;C7;<;BAB@BCCHGDDD?AAB?A?BBABAABB?@BBB?BBBBDAAABBCCEBBBB@CBB@CB@C>@@BCBBBCC@CDCDD6;6;9@@>@3?A@@@;@@AACBBBAA5;;;;*;DCAA7;8;C@BCCCCCC@C?BBBCCC@AABACCB@A:::BABBBBBBAABB=ABBBBBC@CBBBCCAA
@ATNG8:00671:00784
GATGGTAGGACGACGTCTGAGAGGTACTCATTCGTTTCGGAAGAGACAGGTACGTTAATAGTTAATAGCGTACTTCTTTTTCTTGCTTTCGTGGTATTCTTGCTAGTTACACTAGCCATCCTTACTGCGCTTCGATTGTGTGCGTACTGCTGCAATATTGTTAACGTGAGTCTTGTAAAACCTTCTTTTTACGTTTACTCTCGTGTTAAAAATCTGAATTCTTCTAGAGTTCCTGATCTTCTGGATACACTCATGTGCACCTACATCGATGGATCTGAGTCT
+
ADCC@@@@?BC@AB;66==C@BB@BCBCC@@?@BAC<AA?B?BBDBBBB?AAABB?B@CDBB?C?BAAA???@A=@@@@A2AA>B@@@9@<=?8=:96;@,//:==;173??727B547A>A8<;=<<:??8BBBB088==>?@@@@@A@>>>B8;587>>,/)/7...9>AA.25555*538355555'56555)22228;78:>1///.$...-8373-/*/;86<??2938=?AA@;@?=:????@?==00//3557.55667799==8<A>??BB>>>
@ATNG8:00676:00752
GATGGTAGCACACGAGATCTCATCGTACTCATTCGTTTCGGAAGAGACAGGTACGTTAATAGTTAATAGCGTACTTCTTTTTCTTGCTTTCGTGGTATTCTTGCTAGTTACACTAGCCATCCTTACTGCGCTTCGATTGTGTGCGTACTGCTGCAATATTGTTAACGTGAGTCTTGTAAAACCTTCTTTTTTACGTTTACTCTCGTGTTAAAAATCTGAATTCTTCTAGAGTTCCTGATCTTCTGGTGTCTGATCTGTATCACTACCATCGATGGATCTGAGTCT
+
;=?;5;<@@;@BBCCCEJCCCCCCAB<B=?CIBCBBB<AC>A=AAABBBC@BCC@@=?<@@8:18699=?AA@CC@BBBBB2AB>A@@A;@BBA<??C?@A599?>;>:>CCB@@@@<>>D7;7;?>>;;;=<@@AB588????A@@??;;;;;A;>==9==8=;>>;;:<<??;<<<=>,;191888888%8:668(5795228969-5552$25555272795:???><<8;8<><<=@7;;@<@@A>>>>===?@@@888?==8<:;;???<>==99///=@
@ATNG8:00682:00760
GATGGTAGTGTCAGTGCGCGTCGTCCAGAAGATCAGGAACTCTAGAAGAATTCATATTTTTAACACGAGAGTAAACGTAAAAAGAAGGTTTTACAAGACTCACGTTAACAATATTGCAGCAGTACGCACACAATCGAGGCGCAGTAAGTATGGCTAGTGTAACTAGCAAGAATACCACGAAAGCAAGAAAAAAGAAGTACGCTATTAACTATTAACGTACCTGTCTCTTCCGAAACGAATGAGTACTGTATCTATGTGTGCGCTACCATCGATGGATCTGAGTCT
+
4;5506<ACCHBBDCGCCCCCCBCG@CCCABBAA@@<@?BBCCCCB?::9:?A@@99999(:@GEDDEECC;;:8:CCEDDD3CC?A6:;:6;DD@DBBCCCCBB>B?BB?ACB7;:AABCFDCCCCCBBBB@CCC::6:@>@ABB@CCC;;:;B@@@DDD?CBBBBC@CC?AAB?CBAAA8:9:<9:9999%0=:=000@:>>B:=:<<=<4;5::BAA@BBDCCCI?B?BAD<A;:8:@?BBCCCAAACBAA@BBBBBB@AAAA?B@CD@@C@BBBBBBBABC
@ATNG8:00685:00747
GATGGTAGGTGCACATGAGTGTATCCAGAAGATCAGGAACTCTAGAAGAATTCAGATTTTTTAACACGAGAGTAAACGTAAAAAGAAGGTTTTACAAGACTCACGTTAACAATATTGCAGCAGTACGCACACAATCGAAGCGCAGTAAGGATGGCTAGTGTAACTAGCAAGAATACCACGAAAGCAAGAAAAAGAAGTACGCTATTAACTATTAACGTACCTGTCTCTTCCGAAACGAATGAGTACGTGTGCGACGTGTCTCCTACCATCGATGGATCTGAGTCT
+
5?;;8=BD?BBCECCCBBBBBEGBA?BCB?BCCCBB?B@BBCCBBC@BB?B@CDDCCDDDD)CAFAAACCCCCCD>CBCCCCC5CC?B<???9@DDABBAACCBAA?B?AA>AAC>B@A@BBDCCCCCECBCB?CBCC?BAAACD@?7949>><@DCCCCBC?AAAAA??AA?@@A>BBB@?9>=>9>BBBB3BC@C:::CCBBA;A<AA??<@=?AEIC@CCCCBCC@B@BCC=CAB?BBCCCBBAAAB>=>BDCBAACCC@BBB>BBBBBBA?A>>??????A
@ATNG8:00688:00783
GATGGTAGCTATACGTATATCTATGTACTCATTCGTTTCGGAAGAGACAGGTACGTTAATAGTTAATAGCGTACTTCTTTTTCTTGCTTTCGTGGTATTCTTGCTAGTTACACTAGCCATCCTTACTGCGCTTCGATTGTGTGCGTACTGCTGCAATATTGTTAACGTGAGTCTTGTAAAACCTTCTTTTTACGTTTACTCTCGTGTTAAAAATCTGAATTCTTCTAGAGTTCCTGATCTTCTGGAGATACACATGATACTCTACATCGATGGATTCTGAGTCT
+
=BBB?BBCCCDCECCCCBAACCC;9;BCC@@A?@CCC=BB>B>BBBBBCB@BCBCD?B?BAAA=A7:7AAAA@<>899797$3717@A?<BBBC>AAB=?=3999>@A?BBB;::9:5;:@=B=@@@==::;:>>>>:>>BA??>>===<==888187:5:=:>8===<<9;77255=9=+949.55;;;.53666,2,,,,*2,-/29998)768;7376A@;AAA>>>A=A=A>>>AA77696///==99----9<<>====:6///6660-/)/699<888
@ATNG8:00695:00756
GATGGTAGTGTGTCTCTGATAGTAGTACTCATTCGTTTCGGAAGAGACAGGTACGTTAATAGTTAATAGCGTACTTCTTTTTCTTGCTTTCGTGGTATTCTTGCTAGTTACACTAGCCATCCTTACTGCGCTTCGATTGTGTGCGTACTGCTGCAATATTGTTAACGTGAGTCTTGTAAACCTTCTTTTACGTTTACTCTCGTGTTAAAAATCTGAATTCTTCTAGAGTTCCTGATCTTCTGGTAGAGCGTGCAATATCTACATCGATGGATCTGAGTCT
+
<C=B<BCCBBBBEDABCBBBCBBCCCAAACCB?BAAA9?@=@@CCCDDBB?BCDDD?C?CDDD@C@CCCCCCB992;;;;;*;@9@AC@;BC;;5;;;5;B?AAABBB?BACCCECCACCC@C?BBCEBBCGAF:;;?BBB;<;CBCBA@@EBBB@;<<@BC=@>@BDBCBFCC<@;;;0:>C@;;;;.:??AC<A@CCCBBBBB5;;;;*;AAAAAGECCACCBBBBA=A?AABCBB?AAA?BBDDCC;;;AA@BCBBGGCBCBBBBC@BCCCCCCCBB
@ATNG8:00697:00789
GATGGTAGGACTAGCGTCTGAGAGGTACTCATTCGTTTCGGAAGAGACAGGTACGTTAATAGTTAATAGCGTACTTCTTTTTCTTGCTTTCGTGGTATTCTTGCTAGTTACACTAGCCATCCTTACTGCGCTTCGATTGTGTGCGTACTGCTGCAATATTGTTAACGTGAGTCTTGTAAAACCTTCTTTTTACGTTTACTCTCGTGTTAAAAATCTGAATTCTTCTAGAGTTCCTGATCTTCTGGTGAGATATGCATGATGCTACCATCGATGGATCTGAGTCT
+
C@A<;??;<???><<<A996=<<<9;;;;;;@15488044058==@<<;=:=>??@@C?CBCC26495559555;6;@@?@+;;7;=BA69555.5:949;2/0/::>6<<??@@BB?=BD?C@@AAC@AAB<AA@@=BCC;::@@>==@>>00/37//)/7187<<<666===>??C@C2C?B<>>>=>,==999,9>A@@CBBBB;@=?=,9999@9>9?@=@@@A@AB>B?@@@CBA=A:;4:A999ABBBBBB:99@>>@@<??@@@>?;?@?@BB@@@A
@ATNG8:00699:00763
GATGGTAGTCTCAGATGTCTATAGTACTCATCATTCGTTTCGGAAGAGACAGGTACGTTAATAGTTAATAGCGTACTTCTTTTTCTTGCTTTCGTGGTATTCTTGCTAGTTACACTAGCCATCCTTACTGCGCTTCGATTGTGTGCGTACTGCTGCAATATTGTTAACGTGAGTCTTGTAAAACCTTCTTTTTACGTTTACTCTCGTGTTAAAAATCTGAATTCTTCTAGAGTTCCTGATCTTCTGGGTCTCTCTCTCACGCACTACCATCGATGGATCTGAGTCT
+
69;6:==CBBBCCBBABAAABBBCA@<CCGCCCC@@BAD>CC9A?BBBCBBB@BBBBB?@;@?/0,/1::?BBAAAC@CCCCC3A@=AABA9=@<<7;@?<@B6:;9BBA<@@CBBBBB@BBC@B?BBBBABAA>BBAA=@BABBBBBCAAAACCBB?;;;>AB=B>A;;;@?@BD>AAA@A5?<@>;;;;;*;A@@@6;;B@AA@@BC@CCGC5CAA;;:;@CCAEFICB;;9;@BCBDCC?CCCE=AAA@CCCBCCBB@@AC;;;@CBCCCCDACCBBBBBAAA
@ATNG8:00709:00777
GATGGTAGTCTCAGATAGTCTATAGTACTCATTCGTTTCGGAAGAGACAGGTACGTTAATAGTTAATAGCGTACTTCTTTTTCTTGCTTTCGTGGTATTCTTGCTAGTTACACTAGCCATCCTTACTGCGCTTCGATTGTGTGCGTACTGCTGCAATATTGTTAACGTGAGTCTTGTAAAACCTTCTTTTTACGTTTACTCTCGTGTTAAAAATCTGAATTCTTCTAGAGTTCCTGATCTTCTGGTAGAGCGTGCATATATCTACCATCGATGGATCTGAGTCT
+
BBB=:B:9;CDDCCCBBCBBCCDABADECBBB?@@@B=CC@C@ECCCDEE@@<==>9@;@>5459:@@BCCDBA@:@@??=0=A?A?@@;@AAD@BBB>BD?AABCBB@CCHDKEDD?BBD@D?CCCCCCCCACCBB>BBBBBBC@@@AA;;;@A=BBB>AB?A>BABBCCDCC@BCCIM;B=A<;;;;;*;A;;;0;ABBBBDCDB@CGIF5BAABGFGACCADEDCB@@=@@;;;CBD>B@@=@BBBBB@@@@@CBCCCBBBC=@@AAACCABAA???BBBB
@ATNG8:00711:00762
GATGGTAGTATCTGCACACTCTGTCCAGAAGATCAGGAACTCTAGAAGAATTCAGATTTTTAACACGAGAGTAAACGTAAAAAGAAGGTTTTACAAGACTCACGTTAACAATATTGCAGCAGTACGCACACAATCGAAGCGCAGTAAGGATGGCTAGTGTAACTAGCAAGAATACCACGAAAGCAAGAAAAAGAAGTACGCTATTAACTATTAACGTACCTGTCTCTTCCGAAACGAATGAGTACGTGTGACGTACGTGAGCTACCATCGATGGATCTGAGTCT
+
BBBB@CCCCCCC99<CCCCCDCDCB?B@@=@BA@AB@B@BCCCA??<?A>A?BBBBCCCC2C?BECCBBBBBCC<AABBCCC5CB?C@DDE;BBB@BCCBDBBBD@D@BB?CBB@CCCABBBBDFBCBCBBB@CCBD=@@??@BBD@F@CBB?BBCCCCBB@BCCBA@?CC@BBB?AA@@@8?==;99999(9?;A999B@???;A<ABAA<A:>>BBCADBCBCCE>A>ACD>AAA?AAAAAAABBBBBBCCCCBBBBCAAADC?C9999BB?BBBBDAAABB
@ATNG8:00664:00791
GATGGTAGTGTGTCTCTGAGAGTAGTACTCATTCGTTTCGGAAGAGACAGGTACGTTAATAGTTAATAGCGTACTTCTTTTTCTTGCTTTCGTGGTATTCTTGCTAGTTACACTAGCCATCCTTACTGCGCTTCGATTGTGTGCGTACTGCTGCAATATTGTTAACGTGAGTCTTGTAAAACCTTCTTTTTACGTTTACTCTCGTGTTAAAAATCTGAATTCTTCTAGAGTTCCTGATCTTCTGGAGATACACATGATACTCTACCATCGATGGATCTGAGTCT
+
::<@:955<>>><ABBCCAB@B@AACFCCCCG::;CC>CD@D?@AABBCC?BCCB@>@9@@6949?B969B?;//,/:<;<+//,/9993>;>=8<<<=>A=ABAA@D@BBCGICBC@BBD@C@CECCBBAC?ACBC9;;BBAAABBB@@@B@BD@AAA>AA8;7;@AA@@@CC:;;CCC7B=A5;;;;;*:<==@-00>ABCAAAC@CECC1ABBBB@C@CC?9;;D@@@<@?@AADDEABBC?BB;;;CBAA@BA;:0<<<00*0000339<@?9999:>:9
@ATNG8:00664:00818
GATGGTAGCGCGACGAGCGTAGACCCAGAAGATCAGGAACTCTAGAAGAATTCAGATTTTTAACACGAGAGTAAACGTAAAAAGAAGGTTTTACAAGACTCACGTTAACAATATTGCAACAGTACGCACACAATCGAAGCGCAGTAAGGATGGCTAGTGTAACTAGCAAGAATACCACGAAAGCAAGAAAAAGAGTACGCTATTAACTATTAACGTACCTGTCTCTTCCGAAACGAATGAGTACTATGTAGAGCTCTATACTACCATCGATGGATCTGAGTCT
+
5A?95:<?BCBCCCCCCBBBCA@@C>CDG@BBBA;;7;=AAB@@?CACC?B?BBAAADDD2A?BCBBA@AACCC<AAABGEG5DCAC=@@@9ACC@CCCCBBA@@9?=;;5;@B>ABC?BAABCEABBBBBB?@B@@=BBA@@ABB;?;?@@=ABDCCBAB?BBBCBB?BB>@A?9>9877(26505;;;;).//9;;AB987=A<??99498<=>>><@@A@@AA<?:===4<A@;:89A888B@@@BBBBBCCAAABCBBAA999AAA??<?AAAAABBBA
@ATNG8:00668:00798
GATGGTAGGCGAGAGTGAGACGCAGTACTCATTCGTTTCGGAAGAGACAGGTACGTTAATAGTTAATAGCGTACTTCTTTTTCTTGCTTTCGTGGTATTCTTGCTAGTTACACTAGCCATCCTTACTGCGCTTCGATTGTGTGCGTACTGCTGCAATATTGTTAACGTGAGTCTTGTAAAACCTTCTTTTTACGTTTACTCTCGTGTCTAAAAATCTGAATTCTTCTAGAGTTCCTGATCTTCTGGGTCTACGCTCGTCGCGCTACCATCGATGGATCTGAGTCT
+
/0//)//0)/>BBBBA;BB966BB::;BBB@@=@BBB=BB?B<::9@<@?9A=@@A?A=???@=A=AB@@@A?:?;97777'8<4>:88*5;7</937/7@:@BBAAA?>>==@@>=:=A@<@;=>=885:=<A@@@<888@@@>?>@@??;;;?:==>;==9=;>ABBA@@@@<@==<<-<+/*/====,<;888,88?;;;A@;;;??=99*9::8;49---)--7457:6:5:955562778>3;;>?@@>>>A@>>>888@@;>@>>;;;:>?===@@>>>
@ATNG8:00668:00815
GATGTAGCTCTGCTCTGACTCTCGTACTCATTCGTTTCGGAAGAGACAGGTACGTTAATAGTTAATAGCGTACTTCTTTTTCTTGCTTTCGTGGTATTCTTGCTAGTTACACTAGCCATCCTTACTGCGCTTCGATTGTGTGCGTACTGCTGCAATATTGTTAACGTGAGTCTTGTAAAACCTTCTTTTTACGTTTACTCTCGTGTTAAAAATCTGAATTCTTCTAGAGTTCCTGATCTTCTGGATATGAGTCTCGTGCTACCATCGATGGATCTGAGTCT
+
:44444499<<==@@AA665=@>9:444444.3:;;5<>8@8955>;@;9::>00+0)/;/0*;.55559<<5;299:;:'9?:==;;4;@C>==00*00)0A<<=9.55559;==7;;<7<5;566<6667;;?@<@A;;;>===@>?@@?@?=@?>9==292999994///)/////&/)/)55555$45;==4;;;=;;;666:>>>>*99555.69=B=BAA9999895:;:444.4894;666==@@996;;559=@;999??@B@BEA;:0;<;0
@ATNG8:00672:00821
GATGGTAGAGTACAGTGTAGTAGACCAGAAGATCAGGAACTCTAGAAGAATTCAGATTTTTAACACGAGAGTAAACGTAAAAAGAAGGTTTTACAAGACTCACGTTAACAATATTGCAGCAGTACGCACACAATCGAAGCGCAGTAAGGATGGCTAGTGTAACTAGCAAGAATACCACGAAAGCAAGAAAAAGAAGTACGCTATTAACTATTAACGTACCTGTCTCTTCCGAAACGAATGAGTACGTGTGACGTACGTGAGCTACCATCGATGGATCTGAGTCT
+
FCCC?BCCBCDCFCCBCCCDDDDBB?BCCABBBCBB?A@CBBAAAA>AC<?;?A@99:9:(9>BCCCCCCCCDD>?>ADDDD3CC@C@CEE<CBB@CCCCDCCBB<@<@@<@CC?BBBBCCCCCCDCCAAAB@CA@@?B???ABBC=B>A@@<@CBBBDAA?ACCBBA@CC?BBB>AABBA9:99<@@@@@/>>9>000;;;;;7;=A@@@<@<?;AAB@CCBCDCC>@>@AA<BAA?BBBABBBBBBBBBBCCBBA??BCBBBB?BBBBBBB@BBBBBBBBBB
@ATNG8:00676:00814
GATGGTAGAGTACAGTGTAGTAGACCAGAAGATCAGGAACTCTAGAAGAATTCAGATTTTTAACACGAGAGTAAACGTAAAAAGAAGGTTTTACAAGACTCACGTTAACAATATTGCAGCAGTACGCACACAATCGAAGCGCAGTAAGGATGGCTAGTGTAACTAGCAAGAATACCACGAAAGCAAGAAAAAGAAGTACGCTATTAACTATTAACGTACCTGTCTCTTCCGAAACGAATGAGTACATAGATATACGTATAGCTACCATCGATGGATCTGAGTCT
+
:A>>@CBCFA@?=@A;;<>555?;;24@?8=BB;;;9@::==00/0)/868;77488@@A1A;??88>:?<===33355>>>+;:39.555&5<<7=666<<<<B=@<@B>ABA?AAB?A@CAAACCEGCBB@DCCB@BCBBDC@?<@?B;;:;BBBECCC@CBBBBC@BB?9888<;=;;5/0/)0/000(0@;BBBBBBAAA=A;???@<@<<;ABB=AAABBAA?C?AAC>CAB?BCBBCBBCCDDBBBBBBBAAA@???@@;@567=?@:?@@@@??>>>
@ATNG8:00677:00839
GATGGTAGGCACTGCGCACACATCCCAGAAGATCAGGAACTCTAGAAGAATTCAGATTTTTAACACGAGAGTAAACGTAAAAAGAAGGTTTTTACAAGACTCACGTTAACAATATTGCAGCAGTACGCACACAATCGAAGCGCAGTAAGGATGGCTAGTGTAACTAGCAAGAATACCACGAAAGCAAGAAAAAGAAGTACGCTATTAACTATTAACGTACCTGTCTCTTCCGAAACGAATGAGTACATAGATATACGTATAGCTACCATCGATGGATCTGAGTCT
+
>>;;7;=<9AB@@@;;;;;AA@DDD<BBB>B;;<6626:==D;;9B@CB?B?;;;;5ABB1B?BB<<<<<=:>>7<?BCCCC1@A>A4;;;;$:@B>A<;;CCABB@B?BE@BBC>@@CBCCCCCCCECBBBDACB??>@@AA@@?C:@<@@@=@CBCCDBA?@CCCCA?BB>BBB?BBBBA<???;?AAAA3@@>AAAACBAAA<A:?@AA;?;?ACBB>BBBAADE@C?ABD>BBB?BBBBCCDCCBAA@BCBABBA@;;;=>>;?===>>@<>>>AAAAA==
@ATNG8:00678:00806
GATGGTAGTGTGTCTCTGAGAGTAGTACTCATTCGTTTCGGAAGAGACAGGTACGTTAATAGTTAATAGCGTACTTCTTTTTCTTGCTTTCGTGGTATTCTTGCTAGTTACACTAGCCATCCTTACTGCGCTTCGATTGTGTGCGTACTGCTGCAATATTGTTAACGTGAGTCTTGTAAAACCTTCTTTTACGTTTACTCTCGTGTTAAAAATCTGAATTCTTCTAGAGTTCCTGATCTTCTGGAGATACACATGATACTCTACCATCGATGGATCTGAGTCT
+
<BCC@BCCCCBBCCCCCCCBBBCCCCBBBCCC?CBBB=AA>@@CBBAABC?CBBBCAE>@BDD?C?CCGCBBCEC>99999*:D?CBCE?CE@@?@BC?CD?;;;EGDACCCCCCCGBCCB@C@CBBBBBBBAGCCC>AA@ABBBCCDCCCC@?@=A::;;C@D@BADBBBBCC?C;:;:.:=@>:;:;-<ACCE>AACCCCDBCCAGGGGFCCCCC@CICCACE@@@BB>BACBBCCC@BBB?BCCDDDBBBBDDBBBBBC@?=@>A@BBC@CCCCCFDBBA
@ATNG8:00678:00836
GATGGTAGTGTGTCTCTGAGAGTAGTACTCATTCGTTTCGGAAGAGACAGGTACGTTAATAGTTAATAGCGTACTTCTTTTTCTTGCTTTCGTGGTATTCTTGCTAGTTACACTAGCCATCCTTACTGCGCTTCGATTGTGTGCGTACTGCTGCAATATTGTTAACGTGAGTCTTGTAAAACCTTCTTTTTACGTTTACTCTCGTGTTAAAAATCTGAATTCTTCTAGAGTTCCTGATCTTCTGGATAGCGACGCGATATACTACCATCGATTGATCTGAGTCT
+
@=?@7;=DCCBBC@<<<BCBBCEBCDBBB;;:<?CCC=CC@D?CCCC;;;@BBBAA?CABCBCACAF;<;CAACC@CCBDC2BB?BBCG?CCBC@BEF?BC?BBBCBB@BCCEHCCB?BBD@FACCAA:::@<BBCC@BAAACCCAAAFCBBBBD@EBB@BA?A6:;@@@BCBB?A@BBB8A<@5;;;;;*<BBBC;;;BCCBCCBC?CBCB0ABBBB@CAHHACBBBBBB>B@CBBCCD?BBC@CBCCCCCBBBAAABCCBBBB=@AAA::6:CCCFCBCCBB
@ATNG8:00681:00836
GATGGTAGCTCACGTACGTCACACGTACTCATTCGTTTCGGAAGAGACAGGTACGTTAATAGTTAATAGCGTACTTCTTTTTCTTGCTTTCGTGGTATTCTTGCTAGTTACACTAGCCATCCTTACTGCGCTTCGATTGTGTGCGTACTGCTGCAATATTGTTAACGTGAGTCTTGTAAAACCTTCTTTTTACGTTTACTCTCGTGTTAAAAATCTGAATTCTTCTAGAGTTCCTGATCTTCTGGTCTACTACACTGTACTCTACCATCGATGGATCTGAGTCT
+
;>CC?CC@@@CCCAAAA@CBB:;;BCBCCHCCACBBB=BB@B@CBBBAA@<@@AAA=A8:9BB9C8ABBCC@@?B7ABCCC1@@?AA@C;CCBB>??A???<?@AABB?BBAA<>@@5;;=5;6;@AAAABB<A@??<?@?A<======??A>;;5;;:9>>1818><><<<//+/9;9;/;5A8>>===/<=66606:;///<<<=::;:;,9//-926+//39999;;;;B;B<8::A<@=>:>BAAA>>>>>???===@?::7;>>>>>:563-,,227:=
@ATNG8:00683:00794
GATGGTAGTGTCATATGAGAGTGTGTATTCATTCGTTTCGGAAGAGACAGGTACGTTAATAGTTAATAGCGTACTTCTTTTTCTTGCTTTCGTGGTATTCTTGCTAGTTACACTAGCCATCCTTACTGCGCTTCGATTGTGTGCGTACTGCTGCAATATTGTTAACGTGAGTCTTGTAAAACCTTCTTTTTACGTTTACTCTCGTGTTAAAAATCTGAATTCTTCTAGAGTTCCTGATCTTCTGGAGATATCATCAGCGAGCTACCATCGATGGATCTGAGTCT
+
66>>:===;;;>>C>==BBBBECBBA;;7;BB@BBBC>CC@D?AABBB@C=BA@@:7>:>?;;5;29AACBCBBB<@@?@?,@@=@?CC=AAB@<A;;5;@>A@ACBB?BCCCCCCCABBB@C@BABBABBB@BBDH;;:CBBBCBFGCCCC;:;?AAA>BB?B>@@BBBAA@A<@@@@@3@5;5;;;;;*;0<<=-00ACCCCCBC@BCCB2BC;;;>B=AA?ACA@@;;5;<;;<CBB@CBD@DCCCCCCBBBCCCCCCCBBB<@@@@BBB@BBDFFFD:::
@ATNG8:00689:00815
GATGGTAGACACGTGTGCTCTCTCGTACTCATTCGTTTCGGAAGAGACAGGTACGTTAATAGTTAATAGCGTACTTCTTTTTCTTGCTTTCGTGGTATTCTTGCTAGTTACACTAGCCATCCTTACTGCGCTTCGATTGTGTGCGTACTGCTGCAATATTGTTAACGTGAGTCTTGTAAAACCTTCTTTTTACGTTTACTCTCGTGTTAAAAATCTGAATTCTTCTAGAGTTCCTGATCTTCTGGAGATACACATGATACTCTACCATCGATGGATCTGAGTCT
+
5>;;7<AEEECCCCCAAA@DCCDCJBCBBBCB@CCCC=CB?C?CBBBBAA?BBBBD>@>ABBB>B?BDBBAABCC??????.?A<A<=?5=?7757AA?CE<@>ABAA?>>AA>>>A=>>>;?<?AA??=>>=CAAA=A>>>??;:;@@AA>>>@=A@A;=<5:5:<<@@@@AA<A=;==2;*/*/9898*99---)/6<///<99=<@AAB/@???B<@<==:<>>????;?:?A@@;;7;<<8=>>AAAA?==>A<<>?????:==<<@>A=;<<?>???@>
@ATNG8:00690:00835
GATGTAGCGCATATCAGCGCAGCCCAGAAGATCAGGAACTCTAGAAGAATTCAGATTTTTAACACGAGAGTAAACGTAAAAAGAAGGTTTTACAAGACTCACGTTAACAATATTGCAGCAGTACGCACACAATCGAAGCGCAGTAAGGATGGCTAGTGTAACTAGCAAGAATACCACGAAAGCAAGAAAAAGAAGTACGCTATTAACTATTAACGTACCTGTCTCTTCCGAAACGAATGAGTACAGAGAGTACGATATGTCTACCATCGATGGATCTGAGTCT
+
//////77;:<666>>BBBBCBBC>BCC@BBAB:;8:?BACCE;:8:C?B?BA?;;;;;*;<@ABCCBBB;;;.;B;;;;;';@494959&555.5@<@ACCBB<@<;:6;AA=BA??@AABCDCCCDDBB>BCCC>@@@BBABB7:7;;;9;HEDCC;:::AA@@A?AA@CBB9::??<5???=ABCCE3BA<@????@AAB?C@CCA=:=8=>A@A=ABAABAA=@@;;:6;@B>BAABCCCCCDCBBBABABBCBBB@@@B=@@BBBCC?CDD?BB>=><
@ATNG8:00691:00811
GATGGTAGAGTACAGTGTAGTAGACCGAAGATCAGGAACTCTAGAAGAATTCAGATTTTTAACACGAGAGTAAACGTAAAAAGAAGGTTTTACAAGACTCACGTTAACAATATTGCAGCAGTACGCACACAATCGAAGCGCAGTAAGGATGGCTAGTGTAACTAGCAAGAATACCACGAATGCAAGAAAAAGAAGTACGCTATTAACTATTAACGTACCTGTCTCTTCCGAAACGAATGAGTACTACTCAGAGACACACTACCATCGATGGATCTGAGTCT
+
DD@@?ACBCCBCECCCBBCCDFBBB?BC@CBBB@A>A?CCCBBBB?@@?B@DBBABBBB3B?BBBDBBBBBBC=CAA?CCC/>=:A:@AA5@@@<AA@@@@>==:=<@D=>>=:<:;;>>===AB=>=>>A=AAAA<???A=><>9=7>8868@CA@@@A<AAA???;@B<AAA:<<671889:9=>>>>/8807A;=>@@AC<C;@??@<B<@@===<@AA@@@A<@<??@9>>><::;>=>A@@@AAA?>>A??@@>>>>:>>9997949=?=A??:;;
@ATNG8:00691:00826
GATGGTAGCGCATATCAGCGCAGCCCAGAAGATCAGGAACTCTAGAAGAATTCAGATTTTTTAACACGAGAGTTAAACGTAAAAAGAAGGTTTTTACAAGACTCACGTTAACAATATTGCAGCAGTACGCACACAATCGAAGCGCAGTAAGGATGGCTAGTGTAACTAGCAAGAATACCACGAAAGCAAGAAAAAAGAAGTACGCTATTAACTATTAACGTACCTGTCTCTTCGAAACGAATGAGTACCTCTCAGACGCTCGTCCTACCATCGATGGATCTGAGTCT
+
==?@:?@=BBBB:9;D@@@@CA<;;05<<7>?<9;7)/,0<@>>><173-368=596>>>>%666<<::=?9:49D7=9;9=99(9@7<4;9;;(9;<9;;5959900*03<<5?<?<???CA@@ADDCBCAABBAFCDD?BBBCEEBB?CADCC?BAAABBBA?BCCC;;8;D??@@?AA@AA59:>;9:::::%0;5:0//>>AAA?B@CBA>:>=;;ADC@AAACCCC@BBBD=CCD?BACCBCB@BBBBBBBBB@BBBBB?BCC@BBBAB>A=AA@@@ABAAA
@ATNG8:00695:00828
GATGGTAGCGAGCGAGTGTGTATACCAGAAGATCAGGAAACTCTAGAAGAATTCAGATTTTTTAACACGAGAGTAAACGTAAAAAGAAGGTTTTACAAGACTCACGTTAACAATATTGCAGCAGTACGCACACAATCGAAGCGCAGTAAGGATGGCTAGTGTAACTAGCAAGAATACCACGAAAGCAAGAAAAAAGAAGTACGCTATTAACTATTAACGTACCTGTCTCTTCCGAAACGAATGAGTACAGAGAGTACGATATGTCTACCATCGATGGATCTGAGTCT
+
@?6;29C@@@ACCCBBBCBBBBB;;6:AB6;9?C<>599(48;::;A4:09=:0.---99==%=:;99;<<A00/:19//////$/727)555&5996;@<<<@B@A?@@EC?CCC8::??@AABBCBBBBBBC?BBBB:;;CBBAAA6;5;<;5;CB@ACCC@BBBCCC?BB?BBB=@@??<5=::4:BDCDD)AA=?:9:BBBBB?B?BAA?;A=<>BAA=AAABA@@?A@DCE>EFD?BBBBBBBBBBBAAA??????C???AAA>ACBBABA>AB>?ABB:;;
@ATNG8:00696:00825
GATGGTAGTAGTACACTAGTCATACCAGAAGATCAGGAACTCTAGAAGAATTCAGATTTTTAACACGAGAGTAAACGTAAAAAGAAGGTTTTACAAGACTCACGTTAACAATATTGCAGCAGTACGCACACAATCGAAGCGCAGTAAGGATGGCTAGTGTAACTAGCAAGAATACCACGAAAAGTAAGAAAAAGAAGTACGCTATTAACTATTAACGTACCTGTCTCTTCCGAAACGAATGAGTACACACTCTCATATGACACTACCATCGATGGATCTGAGTCT
+
4@99.5;;96<>>@CCCCDBBB???8@BB?@CCCAC?B>BACBBBB@BB@BAABBBBAAB3B@BBCCCCAAABA:?>=>>>>,9A<B@CED9CCD@BBDCFKAA@@B@BB?A@?<@@@?@BCCCCCCBFCCC?BBBB@BBAABBAB=B>B;;8;DBDCCCC@CBD?@?@DF@AAA?@A:999*9?C?BCCCC5CC@CCBDBBBCD@C@A@AB?B?@A@BB@BA@@DDC9=:999/9>>=ABBBDCCBDC???BCCEB:AACBBBBCAC@AABBC@BBBAEDBBAA
@ATNG8:00696:00836
GATGGTAGTGTCATATGAGAGTGTGTACTCATTCGTTTCGGAAGAGACAGGTACGTTAATAGTTAATAGCGTACTTCTTTTTCTTGCTTTCGTGGTATTCTTGCTAGTTACACTAGCCATCCTTACTGCGCTTCGATTGTGTGCGTACTGCTGCAATATTGTTAACGTGAGTCTTGTAAAACCTTCTTTTTACGTTTACTCTCGTGTTAAAAATCTGAATTCTTCTAGAGTTCCTGATCTTCTGGTAGAGCGTGCATATATCTACATCGATGGATCTGAGTCT
+
@;<?9B>@;66?>DCBBBCCCCCCCBBBCCCD?CDEH>BC@C@AAADCHE@CBCCC@D@BCBC?C@BBBBBBAAC=??@@@0@B@C;;;6;AAB@DBB@BL@AAABBA>AACCDGCC>BBDBD@DCDB@@@C@DCCC?@@@@AABBCCCCCBB@@=@BB?BC?C@CCBBEDGBB>@@BAB8B?@>;;;;;*;@;;;6;ACCDBAAAG@CCCC5CCBBB@B@CC@CCCBB;;9;@;;;CCC=@@@=@CCCCC;;;?;;9000;<00/;78:;;7<::>A@A@BC
@ATNG8:00698:00805
GATGGTAGACACGTGTGCTCTCTCGTACTCATTCGTTTCGGAAGAGACAGGTACGTTAATAGTTAATAGCGTACTTCTTTTTCTTGCTTTCGTGGTATTCTTGCTAGTTACACTAGCCATCCTTACTGCGCTTCGATTGTGTGCGTACTGCTGCAATATTGTTAACGTGAGTCTTGTAAAACCTTCTTTTTACGTTTACTCTCGTGTTAAAAATCTGAATTCTTCTAGAGTTCCTGATCTTCTGGAGATATCATCAGCGAGCTACCATCGATGGATCTGAGTCT
+
=D::46=DBBBCDCCABABCBBBCDBBABB@@=@BBD>BC?B@BBBBCBB?BCBBB>B>BBBB>A>ABBBB@BBB?BAABA2AA>?=>>6>B@@>AAB>AB<?>?B@@<AAA=::AA;A>>:>;???88:;==BAAA;@@A@@@@>@@?>>>>>><;=<<@>9=:>AAAA@>>A4<<CDD5A:>8>>AAA/AA?AA7:;@?@@@?>>:>@??/@::;A;>;>?<@BBB>>>;@=AAAA@@9@>@;;;;>>A>==AAA???>>>>>9<<<>=>>:=888>@A<<<
@ATNG8:00701:00793
GATGTAGGAGACACGTCGCACACGTACTCATTCGTTTCGGAAGAGACAGGTACGTTAATAGTTAATAGCGTACTTCTTTTTCTTGCTTTCGTGGTATTCTTGCTAGTTACACTAGCCATCCTTACTGCGCTTCGATTGTGTGCGTACTGCTGCAATATTGTTAACGTGAGTCTTGTAAAACCTTCTTTTTACGTTTACTCTCGTGTTAAAAATCTGAATTCTTCTAGAGTTCCTGATCTTCTGGGCTGCGCTGATATGCGCTACCCATCGATGGATCTGAGTCT
+
>>===CC@EBBBCCCCBCBDDBCBCBBCCCC@BCCC=@?496;?@AB@@=@CA@?=A79;BB@BADDA??CDBB==>?=<'=?3>99:,5>=A:@>C?DC999ACCC?BBA=;==@<@AA<A<@?<=<:::<AA>>:>AAA@@@AAA??=<<;=47:98=A;@<?@@AABBAD8==ABC5?<?8<<?@?/>A:::6:?????????:==<</<:9:>;?<;;7;AAA==>:=:=@>>??;::==6:///<<<<===@===>>===49977;;;4888>>AAAAA
@ATNG8:00703:00793
GATGGTAGCGCGACGAGCGTAGACCCAGAAGATCAGGAACTCTAGAAGAATTCAGATTTTTAACATTGAGAGTAAACGTAAAAAGAAGGTTTTTACAAGACTCACGTTAACAATATTGCAGCAGTACGCACACAATCGAAGCGCAGTAAGGATGGCTAGTGTAACTAGCAAGAATACCACGAAAGCAAGAAAAAGAAGTACGCTATTAACTATTAACGTACCTGTCTCTTCCGAAACGAATGAGTACGATGAGATCTCGTGTGCTACCATCGATGGATCTGAGTCT
+
5BA<=ABBBBCBBBCIFCCCCA;;;7;BC>B@@@@@>A@CCB?@@C?BB@C?99997><?.@9?87/3<::@CBC;CCBBBBB1>??A9=;88)7793922277=:>:>;<>8>@A<AAAAA=668;;;@D=>=:==@B<>;<<;=8718=D=<:>>>>????;AA@@886:?;>@@9:;:==1;;=8==><=/8818>>=@A>>>=?<@@@@<@=A=;;<;?A?A:===D;@@A7:66/7::9///777:=>>>@@CB>>;<;@AA<A???AAA<A>>>A@@@@@
@ATNG8:00704:00839
GATGGTAGTATATCGCGTCGCTATCCAGAAGATCAGGAACTCTAGAAGAATTCAGATTTTTAACACGAGAGTAAACGTAAAAAGAAGGTTTACAAGACTCACGTTAACAATATTGCAGCAGTACGCACACAATCGAAGCGCAGTAAGGATGGCTAGTGTAACTAGCAAGAATACCACGAAAAGCAAGAAAAAAGAAGTACGCTATTAACTATTAACGTACCTGTCTCTTCCGAAACGAATGAGTACGAGAGAGCACACGTGTCTACCATCGATGGATCTGAGTCT
+
5>AG@CCBBBCCCHB;:;C;55@@95<@B=@BCCAA@BADCB;;;@?AEAG?@??;9:99)9<998>=?>;99=577::999'9@?C@DD>B;;7;BBBBBBBB?B@@@=@BB>@AFBBCCCIECCCCBCCACCAA?ABCCBB@@=A=A;;8;CBBBCCD@CCCAAA@AA=ABB?AA:9::+9:9;::::9:%9B;A::9CBBBD=D:>>??;?<??CBCAC@@@BBA?A?@@@8@::39?A@AACBAABB???A??:9:DCFBBB>A988;==8==>=B@@;;;
@ATNG8:00706:00791
GATGGTAGTGATACAGATCAGACACCAGAAGATCAGGAACTCTAGAAGAATTCAGATTTTAACACGAGAGTAAACGTAAAAAGAAGGTTTTACAAGACTCACGTTAACAATATTGCAGCAGTACGCACACAATCGAAGCGCAGTAAGGATGGCTAGTGTAACTAGCAAGAATACCACGAAAGCAAGAAAAAGAAGTACGCTATTAACTATTAACGTACCTGTCTCTTCCGAAACGAATGAGTACCTCTCAGACGCTCGTCCTACCATCGATGGATCTGAGTCT
+
@=@@=@BBBDCCCCCCCCCCCDBBB?CCC@B@AB@@>@ACBBA@AA=@B?B?BBBA@AA9A=BBB>=?CBBBB>BBBBCCC5BA>A5;;;4;BD@DBABDCCBB@B@CD@CCC?BBBBCCCBBCCCCCCBB?BBBB8:9BA@A@@9?;>:;5;C@@ABCC?BBBABB@AA>ABB=AA999,9@@;99:::(9A?BBBBBA?>>:><@?AC7>:<@C@@=@BBAABB?B?AAC=C@?<?AABBBC@BBAABBCCBBABBBB?AAA<@@@@@::7:AA@@@A=;=
@ATNG8:00708:00792
GATGGTAGTATAGAGCTCTACATAGTACTCATTCGTTTCGGAAGAGACAGGTACGTTAATAGTTAATAGCGTACTTCTTTTTCTTGCTTTCGTGGTATTCTTGCTAGTTACACTAGCCATCCTTACTGCGCTTCGATTGTGTGCGTACTGCTGCAATATTGTTAACGTGAGTCTTGTAAAACCTTCTTTTTACGTTTACTCTCGTGTTAAAAATCTGAATTCTTCTAGAGTTCCTGATCTTCTGGGCAGACTCTCACACGCCTACCATCGATGGATCTGAGTCT
+
@>//00AABBC@ACCCCCCCDDBBBBCCCCA?=>977*9@=@?AABABBB=@AAAA?A?ABBB?A?CCAAACCCA<AAAAB/AA;><<=4=A?=;>AB>AA499<=>=:>?@??@@A=???<?<?AABAA@@;ABAD:===:::>??>>>?888@:;::;>?9=:=>@@@@@@@<=99@>-6+/*/;;<;,;=///,8;@>>>?=::18878(8=>?C=D=AA=@<<<///9@798=@@A<>>>A7::===@;;;AA@@@B;??B<??@??;<6<6669==A>=
@ATNG8:00709:00804
GATGGTAGTATAGAGCTCTACATAGTACTCATTCGTTTCGGAAGAGACAGGTACGTTAATAGTTAATAGCGTACTTCTTTTTCTTGCTTTCGTGGTATTCTTGCTAGTTACACTAGCCATCCTTACTGCGCTTCGATTGTGTGCGTACTGCTGCAATATTGTTAACGTGAGTCTTGTAAAACCTCTTTTTACGTTTACTCTCGTGTTAAAATCTGAATTCTCTAGAGTTCCTGATCTTTCTGGGTGCGCTACAGTCTCTCTACCATCGACTGGATCTGAGTCT
+
@AAA@CABBBCBBCHCCDDDCBCBDCDACB@@:@;9:/:A>A?CBCBGBB=@BBBB?A@AAAB?B@BBC@@ABBA=AAAAB/@@<>>??9?BBB?BBA<>>188;>>>;?@@@@@@C<?A>=A:==A:::;@=??>=:=>B@>>>>@AAA@@@@@;??@>AA:>:=A:;;@?>>:=9<<<-<)/.....$.9333-5652226555+222&25569272...8878..)..368;687'5:::/757;5335668;C;778-,*,,,,,,,606-//=99>@B
@ATNG8:00666:00888
GATGGTAGCTCGCTGATGATATCTCCAGAAGATCAGGAACTCTAGAAGAATTCAGATTTTTAACACGAGAGTAAACGTAAAAAGAAGGTTTTACAAGACTCACGTTAACAATATTGCAGCAGTACTCACACAATCGAAGCGCAGTAAGGATGGCTAGTGTAACTAGCAAGAATACCACGAAAGCAAGAAAAAGAAGTACGCTATTAACTATTAACGTACCTGTCTCTTCCGAAACGAATGAGTACACATCGTCGTGTCTTGCTACCATCGATGGATCTGAGTCT
+
<BBC?CDDCC===DFCGDECCBBBC?BCC;;0@@00,0:<00998?8AA?C?BBD??>>>1??ABBBBBABEEE>AABBBBB5BB?B=@@@3@AA?BCCA@CB;;9;?BB?CCD?AB;;;BCEECICCBCBB?BC@@=AAAACBBB?B?B<;9;CCDBCCBABBCBAA?@@=?DF@BBBBB=?==9::999(:@;@AAAABBBB?B@BBBA7;6:;@BB?BBAAB@B@C?BBC>CBB<???ABCCCCCABABBBAA@@@6::@AA?BBBBCBA>BA???BCBAA
@ATNG8:00667:00889
GATGGTAGTGTCAGTGCGCGTCGTCCAGAAGATCAGGAACTCTAGAAGAATTCAGATTTTAACACGAGAGTAAACGTAAAAAGAAGGTTTTTTACAAGACTCACGTTAACAATATTGCAGCAGTACGCACACTATCGAAGCGCAGTAAGGATGGCTAGTGTAACTAGCAAGAATACCACGAAAGCAAGAAGAAGAAGTACGCTATTAACTATTAACGTACCTGTCTCTTCCGAAACGAATGAGTACTATAGACTATCTGAGACTACCATCGATGGATCTGAGTCT
+
;=<<9=@>C@?==;<;=<B?@;?@?86:C@@@@AAA6;6:ABAAAB?BC@E?BBD::99+9;@@ABBBAA???5<>;;;;;*;@4:5:9999#5>>9>>>>>?CCD?B?BB?BBB@AAA?@;;;BCCDCBBBBCAA;;6;@BBABBB>B?A@@<@CBBCCDEABBBBAD@::3:::3::DDD>CAA:??<@?:@B789DA::ACC@C@CCCC@C@BBB@A=<;;@@@B?B>AAE>???=????BABBBCAAAAA@@BBBBBBBBBB>AAAAAAC@DA@@BAA@@?
@ATNG8:00668:00888
GATGGTAGGCACTGCGCACACATCCCAGAAGATCAGGAACTCTAGAAGAATTCAGATTTTTAACACGAGAGTAAACGTAAAAAGAAGGTTTTACAAGACTCACGTTAACAATATTGCAGCAGTACGCACACAATCGAAGCGCAGTAAGGATGGCTAGTGTAACTAGCAAGAATACCACGAAAGCAAGAAAAAGAAGTACGCTATTAACTATTAACGTACCTGTCTCTTCCGAAACGAATGAGTACACATCGTCGTGTCGTGCTACCATCGATGGATCTGAGTCT
+
6<>>:@CC@B@A@CBBBBCCC:;;D>C@A?@BDC<;:;@CCBBB@@>AB?B@A?A;9999):?BAAACBBBA??<A>@@EDE3EE?B4;;;.;;<5;ABB;;:?@:@<@@<?A@;?@CCDEFDDCCCDBBBDAB?@?@C@A@BBBC@C?C;;;;GCCCCCC?BBCBBB?BC@BBA9==999+9==;>@BBB3BC?CCBBB@>>><@<AA@A7;6;?BBB?BBBBDCC?C?BBB@BCCAAAACCAAADCCAABCCCBAAB::::9929999@@@>BBBBBBBAA?
@ATNG8:00669:00853
GATGGTAGGACGAGCGTCTGAGAGGTACTCATTCGTTTCGGAAGAGACTGGTACGTTTAATAGTTAATAGCGTAACTTCTTTTTCTTTGCTTTCGTGGTATTCTTGCTAGTTACACTAGCCATCCTTACTGCGCTTCGATTTGTGTGCGTACTGCTGCAATATTGTTAACGTGAGTCTTGTAAAAACCTTCTTTTTACGTTTACTCTCGTGTTAAAATCTGATTCTTCTAGAGTTCCTGATCTTCTGGGTCTACGCTCGTCGCGCTACATCGACTGGATCTGAGTCT
+
8;==;D>>:CCCD=<666>>;:;<8<;>??@C>B>@?5>@;@<=>>>00/7/0/<<<0;6;;;=8<9<<<:<44.49.45:::(555)554;2<<::3://)/7)//;;;;:;??E966669:>=@;AA;9;:9:29=999)5;@596;;<=>:45499.44439<38.449999955.499=9=(=7?995555$499=9)/0<9@55555.555&5;;///797299;554;.4.5==<<<8<455)55559555<95549445=888:3333949:/-------
@ATNG8:00671:00846
GATGGTAGCATCATGCATATCTCACCAGAAGATCAGGAACTCTAGAAGAATTCAGATTTTTAACACGAGATTAAACGTGAAAAGAAGGTTTTACAAGACTCACGTTAACAATATTGCAGCAGTACGCACACAATCGAAGCGCAGTAAGGATGGCTAGTGTAACTAGCAAGAATACCACGAAAGCAAGAAAAAAGAAGTACGCTATTAACTATTAACGTACCTGTCTCTTCCGAAACGAATGAGTACCTCTCAGACGCTCGTCCTACCATCGATGGATCTGAGTCT
+
=>550559>;A:;969BCAAACBBB?BBB?BAA@AB?B?BBB?>?A=AC<?;?A>=@@@@+@<00/;::>?8<8.7345===2=><?<@@@1<<>:>?6955549245=95;@C@BCCCBBCDCGBBCCBBB@BBCC>AAACCBCB?A?B:;6:A@@@CCC?BBBBBB?BB?BBC?B?9:9,7==8=?@@@@':70----69;;=;=5=9;<48=AACAA>ACBBBCD@C?@AC>BBB?BCD@??B@BA@ABCCBBBBBDAA=@AB;?>A???@<?CBAA???E@
@ATNG8:00671:00865
GATGGTAGTGTGTCTCTGAGAGTAGTACTCATTCGTTTCGGAAGAGACAGGTACGTTAATAGTTAATAGCGTACTTCTTTTTTCTTGCTTTCGTGGTATTCTTGCTAGTTACACTAGCCATCCTTACTGCACTTCGATTGTGTGCGTACTGCTGCAATATTGTTAACGTGAGTCTTGTAAAACCTTCTTTTTTTACGTTTACTCTCGTGTTAAAAATCTGAATTCTTCTAGAGTTCCTGATCTTCTGGGATGTGTGCGCAGTGCCTACCATCGATGGATCTGAGTCT
+
DECB>BCCBBBDDDEDCBBBCCCBBCCCDCCB=AAAC<BC@C@CCCCCCC?CCCCE?D?BBBD?D?DCBBBBBCCACCCCCB*BC?BBCC=BD::7;@A=AB?BBCGFF?BBCCDCBB@BEE@A=ADDCCCCD?CCBB?BCCCCCBCCCCCCBBAA>A@@>@B@C?BBBBBBBCD@C:9:9-:;@;>>>>>@>#@AABC=BBDCCCCBCC@BDCC5BCBCD;;;:DAGFECBBA?A@BBBBCA<C999.:;;:BBBBCCCCCCC@CCD@CBFCBBC?CCCCCABBBB
@ATNG8:00674:00852
GATGGTAGGTGCACATGAGTGTATCCAGAAGATCAGGAACTCTAGAAGAATTCAGATTTTTAACACGAGAGTAAACGTAAAAAGAAGGTTTTACAAGACTCACGTTAACAATATTGCAGCAGTACGCACACAATCGAAGCGCAGTATGGATGGCTAGTGTAACTAGCAAGAATACCACGAAAGCAAGAAAAAGAAGTACGCTATTAACTTTTAACGTACCTGTCTCTTCCGAAACGAATGAGTACGATGAGAGAGCTCTCTCTACCATCGATGGATCTGAGTCT
+
BBCA@CBB?BBBBCCCCBCCCBDBA?CBB?BBAA:97;@CBCC;<;ACC@C@DCFCCCDC5D@BBBCCCCCCCD>BBCCCCC1CC@C<BAA:BBB@BCCCCBB@A>@>B@>AA?>@AABBCBBCDCCCCC@@=@BBB>B@@@AAAAAA?C9:9:AABBBBB@BBB@@@?CD@BBB<;69>>18//)/999:,694;///=;?@A;@;@AAA6@<@;;:?;@@877AA6<5<=>3;:;7;?C@@;<<?>>>B@@>>==768;===><@;;<>>>;@@;;:=??@>
@ATNG8:00676:00886
GATGGTAGAGAGACTGTAGCGCACCCAGAAGATCAGGAACTCTAGAAGAATTCAGATTTTTAACACGAGAGTAAACGTAAAAAGAAGGTTTTACAAGACTCACGTTAACAATATTGCAGCAGTACGCACACAATCGAAGCGCAGTAAGGATGGCTAGTGTAACTAGCAAGAATACCACGAAAGCAAGAAAAAAGAAGTACGCTATTAACTATTAACGTACCTGTCTCTTCCGAAACGAATGAGTACTGCGTCTCACTCTCGCCTACCATCGATGGATCTGAGTCT
+
:A<<8<==ABB;;9@<;<<CCCCCB=CECACBBB@@>@=@?AAACC?BB@B?@@?98888(:;>@>BAA><737)8>;;:99$4;7;.555&5:<7<;;?<==9;89<A@?CCB?BCCCBCCCCDCCBBBCF@BBBB@CAA@ACDD?A<@00-0>@=@?BC?BBBAAA?BC=>>B?CA998+89829999::%:>;9:78>@?@><>89687297<<ABB?@A@BBBC@C?CCC=C?@<?@A@@@@A???CBBCCBCCBCCE@DBA?ACBBBBB?BABBB?@?AA
@ATNG8:00677:00865
GATGGTAGACATATCGTACTCTCTGTACTCATTCGTTTCGGAAGAGACAGGTACGTTAATAGTTAATAGCGTACTTCTTTTTCTTGCTTCGTGGTATTCTTGCTAGTTACACTAGCCATCCTTACTGCGCTTCGATTGTGTGCGTACTGCTGCAATTATTGTTAACGTGAGTCTTGTAAAACCTTCTTTTTACGTTTACTCTCGTGTTAAAATCTGAATTCTTCTAGAGTTCCTGATCTTTCTGGGTGCGCTACAGTCTCTCTACATCGATGGATCTGAGTCTATCACCGACTCC
+
BBB>:CCDEAABAABBB@B@B@;;CCCCCCBB?AA@?4>?<?8BB??@DB;?>???<A>BDCF?D>?8<CBBB>84::778)797<//)///8,338033(./357=5;>;:;>>?;888<A<@@==///77<<9=8=====>@@@<<>66///(-(-73//,/49:A999775/57;==.94;488888)7==<<3=99899=><=1///).//-7270..).755655/527;==788(/878.///78;>A;;;>>=:86222,,,226-57;9---336779991337553
@ATNG8:00680:00845
TATGGTAGCACGACACGACGATGTGTACTCATTCGTTTCGGAAGAGACAGGTACGTTAATAGTTAATAGCGTACTTCTTTTTCTTGCTTTTCGTGGTATTCTTGCTAGTTACACTAGCCATCCTTACTGCGCTTCGATTGTGTGCGTACTGCTGCAATATTGTTAACGTGAGTCTTGTAAAACCTTCTTTTTACGTTTACTCTCGTGTTAAAAATCTGAATTCTTCTAGAGTTCCTGATCTTCTGGGTCTCTCTCTCACGCACTACCATCGATGGATCTGAGTCT
+
CCCC=BBB?ABBABBCBEA9;:DECCCDDCAA>ACBC=CC?B@BDEDDCC@B@@@@>A@CICC@C@DFBBBBBBC>:::::);@=AAAAA6@AAA?CBB?AC=@??BBDACCCCCCBB?CBB@D?CCCC@@99;9DCC>B@BAAABBBCCCHCCBB@CA@?@E@C?BBBBBCC@@<@@AAB9B@C@CCCCC5BBCCC>BACCBBBBCC@CCCD5CCCBD@B@BC@BBDCCCCACAA@@HCC>B:::0;BBAABCDCCCCBBBBBBB?CCFCCCC@CCBBCCC@@@
@ATNG8:00686:00844
GATGGTAGAGTACAGTGTAGTAGACAGAAGATCAGGAACTCTAGAAGAATTCAGATTTTAACACGAGAGTAAACGTAAAAAGAAGGTTTTACAAGACTCACGTTAACAATATTGCAGCAGTACGCACACAATCGAAGCGCAGTAAGGATGGCTAGTGTAACTAGCAAGAATACCACGAAAGCAAGAAAAAGAAGTACGCTATTAACTATTAACGTACCTGTCTCTTCCGAAACGTATGAGTACATAGATATACGTATAGCTACCATCGATGGATCTGAGTCT
+
5<==8=BB;99==?>669=<<>@00/::6:BAA@@5;5;=@@ABD@CC?C?@>>9999*99==>@?>?<;;<5==<;;;;'9>::2555&5995:;;A;==;A<@=;;6;@??BBCBDDBBABBBAAACC?BB;;7;AA?@@BA=B@C;;7;A@?@DDD?CBCBBB?BCADBA>AACCD>BAA;9:9:9(:<9?AAABB???<@9==;;5;9;9=00,0@B@AAA>A?BCC>CEDABABBBBAAAACACCCBB>>>BB>>@A@<A:::=<<8<>??A@@A??
@ATNG8:00686:00882
GATGGTAGACATATCGTACTCTCTGTACTCATTCGTTTCGGAAGAGACAGGTACGTTAATAGTTAATAGCGTACTTCTTTTTCTTGCTTTCGTGGTATTCTTGCTAGTTACACTAGCCATCCTTACTGCGCTTCGATTGTGTGCGTACTGCTGCAATATTGTTAACGTGAGTCTTGTAAAACCTTCTTTTTACGTTTACTCTCGTGTTAAAAATCTGAATTCTTCTAGATTTCCTGATCTTCTGGGTCTACGCTCGTCGCGCTACCATCGATGGATCTGAGTCT
+
CCBC?CDDBBBBHLJCBCBCCBBBCCBBBBBB?BDBD=:99:=A@BBBCC@BBBBB@C>AAAA>A>BBBBB@BB@9;;969(9:4:888'23734:?>8<>378;???;>AAAAA@@;@@@:<:>A>>>?==:<><>28898=???@@AAB:;:?<?AB<>><><>?@@A@@AA;??AAA6@<@;<8888*8;666*--3---9<7;8<EEH/@=>>@=@=BD=AAA@>@@9>;>@@@@><=<>>7=>@@<=>A:::><=@???><A@A?A?C9;;;?AAAA@>
@ATNG8:00687:00858
GATGGTAGTAGTACACTAGTCATACCAGAAGATCGGAACTCTAGAAGAATTCAGATTTTTAACACGAGAGTAAACGTAAAAAGAAGGCTTTACAAGACTCACGTTAACAATATTGCAGCAGTACGCACACAATCGAAGCGCAGTAAGGATGGCTAGTGTAACTAGCAAGAATACCACGAAAGCAAGAAAAAGAAGTACGCTATTAACTATTAACGTACCTGTCTCTTCCGAAACGAATGAGTACATAGATATACGTATAGCTACCATCGATGGATCTGAGTCT
+
CC>?<@<<B=@@@<<<>>CCBBA<@7>@=9>A;<<;@=;;9?@>><;=9=8;?;?:===+=9>>>CCCCCCCD>C@;;;;;*;?<?=?>>3@@A>B@BBBBBBB?C?BB899B7<;;9B@@@CDCBBBBBA?ABBB>BBCCEBBB@C@C;;;;BBBBDCC@BDDCCC@BC?CBB???:::,9=<8?ACCC3BE?BBCCABA;;6;;>:;:5;5;=BDE@;;;9:AA=A>@AC<@?@<??A>?>BBBCFC@??BAA???>=@@@@>;;;;=>>:>>==?@>>88
@ATNG8:00691:00875
GTGGTAGGACGAGCGCTCTGAGAGGTACTCATTCGTTTCGGAAGAGACAGGTACGTTAATAGTTAATAGCGTACTTCTTTTCTTGCTTTCGTGGTATTCTTGCCTAGTTACACTAGCCATCCTTACTGCGCTTCGATTGTGTGCGTACTGCTGCAATATTGTTAACGTGAGTCTTGTAAACCTTCTTTTACGTTTACTCTCGTGTTAAAATCTGAATTCTTCTAGAGTTCCTGATCTTCTGGCGCGTATGTATGTCGCTACCATCGATGGATCTGAGTCT
+
-/96:;;55555////////444;.55559995:333(44.47<>>>>>>9<;=<<6<,//9:)516<<:;;;99499;;0;=8<<<>4:545.555.5:655./9//)//////5949:<8=599;5555/)//<<,//<<;<<555544;===8<<<7<<383844494//7)///7.74:,66==05666?6>==<<<5555.555&5:::>;?:>=165557/-(-3--,,,20,-/)/7/55<<<=><<///////)/;98::83833334439;
@ATNG8:00693:00884
GATGGTAGACACGTGTGCTCTCTCGTACTCATTCGTTTCGGAAGAGACAGGTACGTTAATAGTTAATAGCGTACTTCTTTTTCTTGCTTTCGTGGTATTCTTGCTAGTTACACTAGCCATCCTTACTGCGCTTCGATTGTGTGCGTACTGCTGCAATATTGTTAACGTGAGTCTTGTAAAACCTTCTTTTTACGTTTTACTCTCGTGTAAAAATCTGAATTCTTCTAGAGTTCCTGATCTTCTGGTCTACTACACTGTACTCTACCATCGATGGACTCTGAGT
+
6DCC@BBCCBBBCCDAA@BBBABDCBBBBB@@>@CCC>A@>@@CABBBBB?BBEAA>A=AAAB?C?CDBBBBA=C>BAAAA2CC@>:9;1:@@A?BAA=@A9999D;;5;?>>?@>>:=<=8<9=AA?AA;:7:A@@6<<?99:>????@@;::@;;;<<@B<@<@BA>>>>88166868(64:467778(5:////'/35//.8567;@@@*77:@A;A68:6:AA??=>:><@@@A>=5;;;5;@@@===>>>=>CA==:://,/777<695///663://
@ATNG8:00694:00864
GATGGTAGCTCACGTACGTCACACGTACTCATTCGTTTCGTAAGAGACAGGTACGTTAATAGTTAATAGCGTACTTCTTTTTCTTGCTTTCGTGGTATTCTTGCTAGTTACACTAGCCATCCTTACTGCGCTTCGATTGTGTGTGTACTGCTGCAATATTGTTAACGTGAGTCTTGTAAAACCTTCTTTTTACGTTTACTCTCGTGTTAAAAATCTGAATTCTTCTAGAGTTCCTGATCTTCTGGACAGAGTGTGCAGATACTAATCGATGGATCTGAGTCT
+
CCBD@CCBBCCCBBCCCBCCCCCCBBBDCCBB>ABCB>BCDD@CCDBBBA?BBCBB?A?CCBB?A?BCCCCCCAA>ACDDD2AC?BBBB>BBBB@BBB?BD?989BA@=ABA=>>BB=>>>;><AAAA>>?@<@A:85:@@=>>??@@@??>A@@<>@@<??<?<??A@@@B>=:=>>AA5A=A=?=<<;,76222),,,,,,68897;@@@*9999=6=58815=<A<7:49197;;?@688A;A>@A:;;=?==>AA>>=AA<AA>>>B<A@@@A??@AA
@ATNG8:00695:00884
GATGGTAGTAGTACACTAGTCATACCAGAAGATCAGGAACTCTATAAGAATTCAGATTTTTAACACGAGAGTAAACGTAAAAAGAAGGTTTTTACAAGACTCACGTTAACAATATTGCAGCAGTACGCACACAATCGAAGCGCAGTAAGGATGGCTAGTGTAACTAGCAAGAATACCACGAAAGCAAGAAAAAGAAGTACGCTATTAACTATTAACGTACCTGTCTCTTCCGAAACGAATGAGTACTATAGACTATCTGAGACTACCATCGATGGATCTGAGTCT
+
<A@??@CCCCBBBCGDBAACCCBBBABBB@BC:9;B>B=BBBBBBB@BB?B?@@@=>==?.??BCCCCCDDBBB=AABCEMH5A@<A5;;;;*;BB@CCCCECCCC>A>AC@CCC@BBBBBDCCDEEEDBBBB@DBBB?BBBABBBB?B?B??=@BBBBCCC?BBCBBB@AA=ABA<@@999+9=<;>@@AA2AB?B:::B??>>;><>???<A<@@BCC?BABBDCC@D@BBB=B??=?BBBBBCCCDCCC@@@CDBBBCCBBBA?CBBCBBB?CBBAB???AA
@ATNG8:00695:00889
GATGGTAGTAGTACACTAGTCATACCAGAAGATCAGGAACTCTAGAAGAATTCAGATTTTTTACACGAGAGTAAACGTAAAAAGAAGGTTTTTACAAGACTCACGTTAACAATATTGCAGCAGTACGCACACAATCGAAGCGCAGTAAGGATGGCTAGTGTAACTAGCAAGAATACCACGAAAGCAAGAAAAAGAAGTACGCTATTAACTATTAACGTACCTGTCTCTTCCGAAACGAATGAGTACATAGATATACGTATAGCTACCATCGATGGATCTGAGTCT
+
;=5505<<:555559777///:;:BADBB@BCAABC9;9;ABBBDE>BB@G@A@?;;;;;;%9?AABBB??89939?BCCCC1BB@B?CCDC2CDIADBBACBBBB=A=AB@BBB>AABBBCCCAAAIFBBBB?@@;;7;;AABBCD=A?@@@=A@@@B@@@@CAAAAA?BB?BBD::9CBD8??@399>??.?C>BAAABB;;;<@<AABB:>8=>A;;6;A@AA@@=@?@@@9?@@;??@?A@AABE??@CCBBBBB>>>AA>>:=>>>=DD=AA>AA?@@BA
@ATNG8:00698:00877
GATGGTAGTAGTACACTAGTCATACCAGAAGATCAGGAACTCTAGAAGAATTCAGATTTTTAACACGAGAGTAAACGTAAAAAGAAGGTTTTACAAGACTCACGTTAACAATATTGCAGCAGTACGCACACAATCGAAGCGCAGTAAGGATGGCTAGTGTAACTAGCAAGAATACCACGAAAGCAAGAAAAAGAAGTACGCTATTAACTATTAACGTACCTGTCTCTTCCGAAACGAATGAGTACTGTATCTATGTGTGCGCTACCATCGATGGATCTGAGTCT
+
CC?@?@CBCCCCCCCCCCCCCCCBB?BBB>BB@BBA?B@CCCCCCC@BC@D@@@ACCCCA/A=AAABBBBBBBB<BBBBCCC1CE@D=@@@9@CC@CCCCGBBBC?C?BB@BCD=A@ADDBBBBBCCDCCAA>ADEE?A@BCCC@@<@=@998:CAAACCC@CCCBBA?BB@BBA=??988*9=<;>@@@A2@C?C??@B@@AA=C=?>?A=A=A?BCC?BBBBBCC??<??>8@00,0>>@CBBBCAAABBBBBAAABAAABCC?AAAAA?B?BCCCCCACAC
@ATNG8:00702:00858
GATGGTAGGACGAGCGTCTGAGAGGTACTCATTCGTTTCGGAAGATACAGGTACGTTAATATGTTAATAGCGTAACTTCTTTTTCTTTGCTTTTCGTGGTATTCTTGCTAGTTACACTAGCCATCCTTACTGCGCTTCGATTGTGTGCGTACTGCTGCAATATTGTTAACGTGAGTCTTGTAAAACCTTCTTTTTTACGTTTACTCTCGTGTTAAAAATCTGAATTCTTCTAGAGTTCCTGATCTTCTGGTGAGATATGCATGATGCTACCATCGATGGATCTGAGTCT
+
CBBB:CCC@@@:66<<@<5:9@@@;@BBA:99:><==6<<5:69@BBBBC=;;;;:49<@;96;5::?9=9>55.5<599;99(555)5::==0;;>9:?9:5:C49:9>DD@AAADBBBD@CCC?B?BBAAAA;;8;BAB=ABBACAABABBAAABBB?;;;?AB?C=@@AAAABBB?B;;;;.:4:5:?????&@AAAA<B;;;??;:9929999(9=>==:>=@D>;;;;;9A:>:?@@@@@;>9:7;CCDCCCCCCBBBCB@AACC?BCBBBBC@CCCCDCCCCB
@ATNG8:00703:00861
GATGGTAGGACGAGCGTCTGAGAGGTACTCATTCGTTTCGGAAGAGACAGGTACGTTAATAGTTAATAGCGTACTTCTTTTTCTTGCTTTCGTGGTATTCTTGCTAGTTACACTAGCCATCCTTACTGCGCTTCGATTGTGTGCGTACTGCTGCAATATTGTTAACGTGAGTCTTGTAAAACCTTCTTTTTACGTTTACTCTCGTGTTAAAAATCTGAATTCTTCTAGAGTTCCTGATCTTCTGGGCAGACTCTCACACGCCTACCATCGATGGATCTGAGTCT
+
6BBB?CCC@BC@A;;6BCCCCCBB?BCCCCCF?C@@@<@E?B@BBBBCCD@BBCBCAD@CCAB>B@AAACCCCCCACCDDD3DC?AACD>CCBB?B@A;@C=:9:BCB@CCHCICBB?BCIAE@CBBBAAAC@BBA@=ACFBBBBCBCCCBBBCB@BBB>BB?B?BBBCBBBBB<@@BAA7A8;8;BCCC0A?;;;0;;AAAAAA;;5;;<;*:BAAB?B@CE@DDDC@AA=A=@BBBJD?BAHM?CBBBBBBB@A@AAAA?ACC?BCCBBBC@CCCBCBBCCE
@ATNG8:00705:00861
GATGGTAGACACGTGTGCTCTCTCGTACTCATTCGTTCGGAAGAGACAGGTACGTTAATAGTTAATAGCGTACTTCTTTTTCTTGCTTTCGTGGTATTCTTGCTAGTTACACTAGCCATCCTTACTGCGCTTCGATTGTGTGCGTACTGCTGCAATATTGTTAACGTGAGTCTTGTAAAACCTTCTTTTTACGTTTACTCTCGTGTTAAAATCTGAATTCTTCTAGAGTTCCTGATCTTCTTGGTGTATCAGCGAGTTATCTACATCGATGGATCTGAGTCT
+
5;6B?CCEGFC;;6@@;;>;@;;=A>696=@@<BBD?@@6;5;@@@BAC>B@@@A?B;:79?:@>BAAACBCDC?9:999$8=6A>>>9>C@=*00,*,7-,,,,88367=558>?:;;;;@=A??>>>??;>>@@<@>>>?A>>===?@::99)////691:2:?AA>9:9947;?>?.A4;7::BAB/AA>>>9>???AA==<>1888)8<<<=:>:;;7;BAABAD=A=?@>===5;;5;:>>@@@A@@?>>::7;?@@A>>9;;;6616966;;;;=?
@ATNG8:00710:00869
GATGGTAGCGCATATCAGCGCAGCCCAGAAGATCAGGAACTCTAGAAGAATTCATAGATTTTTAACACGAGAGTAAACGTAAAAAAGAGGTTTTACTAGACTCACGTTAACAATATTGCAGCAGTACGCACACAATCGAAGCGCAGTAAGGATGGCTAGTGTAACTAGCAAGAATACCACGAAAAGCAAGAAAAAGAGGTACGCTATTAACTATTAACGTACCTGTCTCTTCCGAAACGAATGAGTACCTCTCAGACGCTCGTCCTACCATCGATGGATCTGACGTCT
+
6?>@:@?;955955554/////:<<5<<<8@@@99;;@=?A?99/:6//)-(-7---/////$/389888333898/98888888$///(///&//48:<<:::=::5:<??4;49.4555<<?=>CAAACDCE@BBCC@BBBBBDBB?C@CBB?BCCECCCC?BBBAAA?CB>A><8<88999+:90*.....',,,(,,,/.8883967==>=A=;;@CC@CBBB@BB>B>BCD=CBB>ABBBBAA<@?A@@??:99ABAAA@?99178977>>6>>555...755
@ATNG8:00664:00902
GATGGTAGCGCACACATAGATACAGTACTCATTCGTTTCGGAAGAGACAGGTACGTTAATAGTTAATAGCGTACTTCTTTTTCTTGCTTTCGTGGTATTCTTGCTAGTTACACTAGCCATCCTTACTGCGCTTCGATTGTGTGCGTACTGCTGCAATATTGTTAACGTGAGTCTTGTAAAACCTTCTTTTTACGTTTACTCTCGTGTTAAAAATCTGAATTCTTCTAGAGTTCCTGATCTTCTGGTATGACTAGTTACTACTACCATCGATGGATCTGAGTCT
+
;;@?7?ABBCCCCCBBBCDCCCBBBBCCDDBB?BBBB<BB?B?BBCCDBB>BBCCB>C@BBBC@D@CAAABBBBC?99999):?;A@BD>AB@@?@BD=BB=AABBBB@CBBBBCCC@CCC>@>@BCCCCCC@CCCCBCBCABABBCCCCCCCDE?@A@@BE@B?BBCEBBCAA9?;;;;.;>B>;;;;;*;?@BC<;;ECCBB@@@5<;;<*<AA;;7;?BD@CCCDBCB@C@CCBBBC@DBB>BCCFDCCCCC@BBCCCABB@BBBCCAB>BBBBCCCCCB
@ATNG8:00665:00902
GATGGTAGCTCTGCTCTGACTCTCGTACTCATTCGTTTCGGAAGAGACAGGTACGTTAATAGTTAGTAGCGTACTTCTTTTTCTTGCTTTCGTGGTATTCTTGCTAGTTACACTAGCCATCCTTACTGCGCTTCGATTGTGTGCGTACTGCTGCAATATTGTTAACGTGAGTCTTGTAAAACCTTCTTTTTACGTTTACTCTCGTGTTAAAAATCTGAATTCTTCTAGAGTTCCTGATCTTCTGGATATGAGTGACTCGTGCTACCATCGATGGATCTGAGTCT
+
9:::5:=?;;;;C=5557/////9:;:<;::>:=?AA<AB=A?@@??@@@;00/<;)/,/954.95555////-8055555'--(/589/////)/9<9?@9<<>=BB@CFIICGCCACDC:;8;;<<;:;A;AC;;29;99A@@@CCCBB@?@@;@AB<@@>A6;;A??=>@@:>;BBB4@;?299===,=>>@>,9:;999555549;;;(:9555.55;:75555//:3:)//:99969:=8//////77>=<777////::2944////)///////333
@ATNG8:00667:00929
GATGGTAGGCGAGAGTGAGACGCAGTACTCATTCGTTTCGGAAGAGACAGGTACGTTAATAGTTAATAGCGTACTTCTTTTTCTTGCTTTCGTGGTATTCTTGCTAGTTACACTAGCCATCCTTACTTCGCTTCGATTGTGTGCGTACTGCTGCAATATTGTTAACGTGAGTCTTGTAAAACCTTCTTTTTACGTTTACTCTCGTGTTAAAAATCTGAATTCTTCTAGAGTTCCTGATCTTCTGGTGTCGTCTATCATGTACTACCATCGATGGATCTGAGTCT
+
<BAB>BBA=ABAAABACICCCCCCDCCBCB@@=@BAA<BC@C@BBBBBBC@CAAAA?B?BBBB>B>BCBBBBB?=:77879':A;BB?D9ACBB<=>A=@A?@?ABBB@B@A@@@=>:@@@6<6<<<8<@@@<@>>A<>>A;=>@A@>>>A@@@A=@@@8<;5<9<@@@@>>>@<@@BBB5B=@:98888(8=::92:///;97779-5225$25:883949A;AA@@>>?:>:?:::>A<>>==ABA?>>?AAA==;==AA>>><=<=ABAA;@@>>>@@@??
@ATNG8:00672:00924
GATGGTAGCGCGACGAGCGTAGACCCAGAAGATCAGGAACTCTAGAAGAATTCAGATTTTTAACACGAGAGTAAACGTAAAAAGAAGGTTTTACAAGACTCACGTTAACAATATTGCAGCAGTACGCACACAATCGAAGCGCAGTAAGGATGGCTAGTGTAACTAGCAAGAATACCACGAAAGCAAGAAAAAGAAGTACGCTATTAACTATTAACGTACCTGTCTCTTCCGAAACGAATGAGTACGATGAGAGAGCTCTCTCTACCATCGATGGATCTGAGTCT
+
BC??9@CCDCABBDDDDCBBBDCBB=BEE@DBBB::7:?BCBCCCC?BC?B?BBBBBBBB3B?BBBAADCCBAB>BBBBBBB5A@<@4;::6;ADBCBBBCCBBB>A>AC@BBD@CCBBBBCBBBDDDB@BD@DBAA?BBBBBBBB>B?C99;:CCDFCCC?CBCAAA?BB?BBB>??A@@9@??<?BBBB3BB?B?>?BB?AB:>:>AAA;><>@CCC@CBBCCBB?B@CCC=CCC?CBBACBBBCAAABBBBBCAAAAAA@@@7:8==AAA=>>>AAAA?<>
@ATNG8:00674:00909
GATGGTAGTGCGTGAGAGAGAGACCCAGAAGATCAGGAACTCTAGAAGAATTCAGATTTTTAACACGAGAGTAAACGTAAAAAGAAGGTTTTACAAGACTCACGTTAACAATATTGCAGCAGTACGCACACAATCGAAGCGCAGTAAGGATGGCTAGTGTAACTAGCAAGAATACCACGAAAGCAAGAAAAAAGAAGTACGCTATTAACTATTAACGTACCTGTCTCTTCCGAAACGAATGAGTACTACTCTCAGAGACACACTACCATCGATGGATCTGAGTCT
+
4<45.5=@CCCFCICCCCCCA?;;;)4=97=BBBCC?A>ACB???B?AA=@:?>>:9:::'99??>BBBCA@?@9?;@;>>>+CC?>:?@@2BBB>BB:<9@@@@>@?CC?CCE>A@@@@@CCCC;;;CCBD@BBBD?A@BBBCBB?B?B:;6;AAAABBA?ABBBBB@CC@BAA9>=9::,79919CCCCC)@@:9979AABAA=B=>==>;?;>?BBB@BBBBBBB?B>@@B=BAA>AAAABBBBBBBBBBBBBBBBBCCAAAB@CA?>>:@>@DBBBBBCCB
@ATNG8:00675:00890
GATGGTAGCTCTGCTCTGACTCTCGTACTCATTCGTTTCGGAAGAGACAGGTACGTTAATAGTTAATAGCGTACTTCTTTTTCTTGCTTTCGTGGTATTCTTGCTAGTTACACTAGCCATCCTTACTGCGCTTCGATTGTGTGCGTACTGCTGCAATATTGTTAACGTGAGTCTTGTAAAACCTTCTTTTACGTTTACTCTCGTGTTAAAATCTGAATTCTTCTAGAGTTCCTGATCTTCTGGTGAGATATGCATGATGCTACCATCGATGGATCTGAGTCT
+
5ACC@BBBBBBCCBBABCCBBBCBDBBBA@??;B==>7>E@E@BBBB=BC?DB@6:497@@=B?C@A@>B666;=:=>>==*9969?DC;;99>.55<7<=7666>CD9AB9;95996;;?:?8@@?<:<9;6;;;>=BCBB@?@@@?@@@==<@:000+0<6<6<?@@@?<99244444&5.585555&4999;3;;;;<;655;.555&5>=5616=AA;@@A>@@@<?>@@:;:A;@@B?BCCCCBA@@:9::999@ACA=999==45.5954??==<<
@ATNG8:00677:00896
GATGGTAGCGCGACGAGCGTAGACCCAGAAGATCAGGAACTCTAGAAGAATTCAGATTTTTAACACGAGAGTAAACGTAAAAAGAAGGTTTTACAAGACTCACGTTAACAATATTGCAGCAGTACGCACACAATCGAAGCGCAGTAAGGATGGCTAGTGTAACTAGCAAGAATACCACGAAAGCAAGAAAAAGAAGTACGCTATTAACTATTAACGTACCTGTCTCTTCCGAAACGAATGAGTACGTGTGCGACGTGTCTCCTACCATCGATGGATCTGAGTCT
+
;CDD@CCCCBB@AABBBCCCBA???<@BDACCCC??=??BBBAAAC?BC?B>BBBBBBBB1B>BBB@@@BCCBB;C@@BGDE3CC@D@DDC<AAA@CCDDDCCBB=A=@A=ACC?BBB?@ACCDCBBBCBBB@CCBB@BBBBBCBB?B?B??=?BCCBCAD@CAAABB@CC>BBB>AA@@@8???:?@@@@2@A=99::A??@@=D=???A<A=>>BCC@CCCBBBC@C@BBB=BCE?AAAAA@A@@@A:9:BBBBBBCA=:=CC?>=A@@@><AC?>?AA=>>
@ATNG8:00680:00895
GATGGTAGTAGTACACTAGTCATACCAGAAGATCAGGAACTCTAGAAGAATTCAGATTTTAACACGAGAGTAAACGTAAAAGAAGGTTTACAAGACTCACGTTAACAATATTGCAGCAGTACGCACACAATCGAAGCGCAGTAAGGATGGCTAGTGTAACTAGCAAGAATACCACGAAAGCAAGAAAAAGAAGTACGCTATTAACTATTAACTTACCTGTCTCTTCCGAAACGAATGAGTACACATCGTCGTGTCGTGCTACCATCGATGGATCTGAGTCT
+
88--(--@<79;;:;5559554455.59;49999?B8@=B?;;;;>2669=8:::4777*728;9988:8333(339444&49.4.55)555.55555;;54.4544.4<>.59?=@?>BA9;9A@@@@?AA@A;>?>@@@?@=C?@@@;@AA@@AAA=AAABCC?CC@ABB:>88><)377177;7;,;<33338<55589>9>>9><A<@@<@@<A@988@@:><>?B:@A=9//////999:99>C=>=ABA@???ABE<@>;;:=B:>>?;67<///
@ATNG8:00693:00900
GATGGTAGCAGACGTGACAGAGCGCCAGAAGATCAGGAACTCTAGAAGAATTCAGATTTTTAACACGAGAGTAAACGTAAAAAGAAGGTTTTACAAGACTCACGTTAACAATATTGCAGCAGTACGCACACAATCGAAGCGCAGTAAGGATGGCTAGTGTAACTAGCAAGAATACCACGAAAGCAAGAAAAAGAAGTACGCTATTAACTATTAACGTACCTGTCTCTTCCGAAACGAATGAGTACGATGAGATCTCGTGTGCTACCATCGATGGATCTGAGTCT
+
6;C??CCDCDCCCCCCCCCCCBBBC?BBB?AAABCB?C?BBB?>?B@CE>B?BAA?@@@@2A?CBCAABCBBBB<@>>@@@@0?B>C5;;;6;EFACBAACECCC?B?BB?BBB<@@BABBCCFDECBBBBB@DCCB?BBBBECBB>B?B@@?@CCCCACC@BAABBB?BB@BBB>@?=>>8???=BCFDD3BB?B???BBAAA=A;@@>>:>:?@CDC@BCBBBBB?A?BAB=BCC<??B::9??>BCBBAAA?>?A;;///995;9=>=<A???>@B@??A?
@ATNG8:00697:00909
GATGGTAGGCGAGAGTGAGACGCAGTACTCATTCGTTTCGGAAGAGACAGGTACGTTAATAGTTAATAGCGTACTTCTTTTTCTTGCTTTCGTGGTATTCTTGCTAGTTACACTAGCCATCCTTACTGCGCTTCGATTGTGTGCGTACTGCTGCAATATTGTTAACGTGAGTCTTGTAAAACCTTCTTTTTACGTTTACTCTCGTGTTAAAAATCTGAATTCTTCTAGAGTTCCTGATCTTCTGGTGTCTGATCTGTATCACTACCATCGATGGATCTGAGTCT
+
AC>>;DBB?DCCBBBEDDCCBBBBDCBBCCBB?BBCD@@@>@ABBBBCAA?ADBBB>A>AAAD?D?A?>@BCC===>ABAA3BA>AB>?8@>>??BCC?CC699?CAA?BA@AA@>>9>>A9>9=@AA>>>>9>?>>9>>AA>==>AAA8::??A<??A=@@;>;>>>AAAA@?<===DD;D<A<>>>></<=888(88<===B>>==ACCD/@>>>>:>:>?<???@?::7:9==???A:=>A<@@@@>>>>>A@@@@@@@D?A;?AAAAAA<@?><<<=<<<
@ATNG8:00699:00919
GATGGTAGCTCTGCTCTGACTCCTCGTACTCATTCGTTTCGGAAGAGACAGGTACGTTTAATAGTTAATAGCGTACTTCTTTTTCTTGCTTTCGTGGTATTCTTGCTAGTTACACTAGCCATCCTTACTGCGCTTCGATTGTGTGCGTACTGCTGCAATATTGTTAACGTGAGTCTTGTAAAACCTTCTTTTTACGTTTACTCTCGTGTTAAAAATCTGAATTCTTCTAGAGTTCCTGATCTTCTGGGTCTACGCTCGTCGCGCTACCATCGATGGATCTGAGTCT
+
=B@=;;655;:9956=;::00/)/;;;;;;?:?7?<@C=BD@C?BAAB=;;2:99555)54999;9>;@><<</0-7888999'--(///;1<<;;.559.55;;656==7;ABBBBBB<@@A>A=BBAAABBB?CCBB@CCCFD;;;:AAAAAA@@=@@A>AA=?<?ABBB@@@@9=9999*92929@ABB1BB:;;6;;;:>9995;.9595$55555.56<@9@B?>><?5>5>:<<<<7:8==,555559:<=@B<@>9////)////335.5555<<<<<<
@ATNG8:00701:00899
GATGGTAGGAGACACGTCGCACACGTACTCATTCGTTTCGGAAGAGACAGGTACGTTAATAGTTAATAGCGTACTTCTTTTTCTTGCTTTTCGTGGTATTCTTGCTAGTTACACTAGCCATCCTTACTGCGCTTCGATTGTGTGCGTACTGCTGCAATATTGTTAACGTGAGTCTTGTAAAACCTTCTTTTTACGTTTACTCTCGTGTTAAAAATCTGAATTCTTCTAGAGTTCCTGATCTTCTGGGCTGCGCTGATATGCGCTACCATCGATGGATCTGAGTCT
+
9444.49:6ABBBBCCBBCCCBBBBAAABBBC?;:;B=BB?B????B>AA?ACA@@<?;@???:?>A=>?@@@;?:?BCCC3BA:;3333&3;;<8=?@8??@A??@BB=BA@==>;;7;@E=E>@??;;:;;=A?@@7;<?BBB;;;??=>:;;=88889>>8=:<>>B?@?A@36/889-9)/)/9999*::<@@6@>>?>>>>@?8==<=.=;:;@<@>??:>BBB@??<?<;;;A=<9899;4;///9=@;@>>>>>?@>>><@@A>>>A<AAA==<@@@@
@ATNG8:00701:00936
GATGGTAGGCGAGAGTGAGACGCAGTACTCATTCGTTTCGGAAGAGACAGGTACGTTATAGTTAATAGCGTACTTCTTTTTCTTGCTTTCGTGGTATTCTTGCTAGTTACACTAGCCATCCTTACTGCGCTTCGATTGTGTGCGTACTGCTGCAATTATGTTAACGTGAGTCTTGTAAAACCTTTCTTTTTACGTTTACTCTCGTGTTAAAATCTGAATTCTTCTAGAGTTCCTGTTCTTCTGGTGAGATATGCATGATGCTACCATCGATGGATCTGAGGTCT
+
<@;905:@<@BBDCCEEGCC=====A@?@@=?;=:;<0;:297@@AAA98178:3/)/////(/(////3778848;;;;+::48599/8@?A<?BB3993897>8845556=6672555,2,25556653.3555)//:8<=>>><=<=:88//3,----(-(-.755222:.55555)5+22'27777*6788907...67-/.3(...&.667:69.33)..3363517276=388///;4;89=??AA>=;77=////<C:?>::://+/9937/-)-9-
@ATNG8:00704:00899
GATGGTAGCGAGCGAGTGTGTATACCAGAAGATCAGGAACTCTAGAAGAATTCAGATTTTTAACACGAGAGTAAACGTAAAAAGAAGGTTTTACAAGACTCACGTTAACAATATTGCAGCAGTACGCACACAATCGAAGCGCAGTAAGGATGGCTAGTGTAACTAGCAAGAATTCCACGAAAGCAAGAAAAGAAGTACGCTATTAACTATTAACGTACCTGTCTCTTCCGAAACGAATGAGTACGAGAGTCAGAGCAGAGCTACCATCGTCCGTTAGAAGTCT
+
---505---/979566>><<CBA@?7;;@=?A??<:387;:;;:<=488486;>?@@D@@+=9<<;>@AA;=?A6=555555$5<5:7<>=0>;;7;B<<<B@A>6<:00)///)/:<455;;B@C@@@@:;29>==9>@BBBCC?;:*---(-5--/<?>8<<<:54.9<2;49733333(333,3333&39383338888=7=7<<882527599A=95/<<//)/)//:1://)4::?;>=:;;535;??878@??@99985;///6>*//666:3855.
@ATNG8:00706:00918
GATGGTAGGTGCACATGAGTGTATCCAGAAGATCAGGAACTCTAGAAGAATTCAGATTTTTAACACGAGAGTAAACGTAAAAAGAAGGTTTTACAAGACTCACGTTAACAATATTGCAGCAGTACGCTCACAATCGAAGCGCAGTAAGGATGGCTAGTGTAACTAGCAAGAATACCACGAAAGCAAGAAAAAGAAGTACGCTATTAACTATTAACGTACCTGTCTCTTCCGAAACGAATGAGTACGATGAGATCTCGTGTGCTACCATCGATGGATCTGAGTCT
+
ACCC?BA=795;ACCCCCCBBBBBD@DCC?BBBC@?=@>?@DDCCC?CC?@=@CC;;;;:*;>ABAABAACGMF=CB;;;;;*;C=B?BCB;BBB?BABAABBBC?C?BB?BAB?><>BABBCCCCCCDEBB@BBAB?B@A@CDCA=A>A::8;CABBBBC@CDCAAA?AB>ABB>AA777.99:;@@ABA2AC>A???AAA@<;>;>A??;>;>@DCC@CBAABBB=A=@AA:AAA=@@@ABBBBBBBBBBBBBBBAAA999A@=@BBBB>B@CDCCEAAABB
@ATNG8:00664:00974
GATGGTAGCGCGACGAGCGTAGACCCAGAAGATCGGAACTCTAGAAGAATTCAGATTTTTAACACGAGAGTAAACGTAAAAAGAAGGTTTTACAAGACTCACGTTAACAATATTGCAGCAGTACGCACACAATCGAAGCGCAGTAAGGATGGCTAGTGTAACTAGCAAGAATACCACGAAAGCAAGAAAAAAGAAGTACGCTATTAACTATTAACGTACCTGTCTCTTCCGAAACGAATGAGTACGTGTGCGACGTGTCTCCTACCATCGATGGATCTGAGTCT
+
;C>D@CCCBCBBBCCDBCCCBCBCB>BDD@CCCBB@B@BCBBCBB?BB?B?A?>99999(9?AABCCCCCBBB=>?>ABBB2BC?B6;;;6;BCACCCCCCB;:8;?BC?CCC>AABABBBBGCCBBDDCC?BCBB@BBBBAA@@<B@C@@?@EBBACCC?AAAABB@BB?ABB>AA999+9==9=>==<?';@<@000?:BBC=C;AAAB=B;==BCC@CCBBBBB=@=?>?8@@@=ABBBBBCCCBBAAABEEBBBBAA<?@?<AA@@@AA<A@@@@??:::
@ATNG8:00666:00980
GATGGTAGAGAGAGCTCTCTCATCGTACTCATTCGTTTCGGAAGAGACAGGTACGCTAATAGTTAATAGCGTACTTCTTTTTTTCTTGCTTTTCGTGGTATTCTTGCTAGTTACACTAGCCATCCTTACTGCGCTTCGATTGTGTGCGTACTGCTGCAATATTGTTAACGTGAGTCTTGTAAAACCTTCTTTTTACGTTTACTCTCGTGTTTAAAAATCTGAATTCTCTAGAGTTCCTTGATCTTCTGGCGCTCTGTCACGTCTGCTACCATCGATGGATCTGAGTCT
+
AA5505<CBCBBCCA<96@CFDFCCBA@AB;;6;AAD<CE@C?BBCCC@@<@BBBBBA>BBBD<@>=BBBCBBAA<999:9:9"83,39888&2@??=BBB?BB<==>AAA@C@@>>>@@<@@?<A<ABB:8;;;=CCAA;@@@@>>>???ABB>>>>:9::9:94::>AAAAAAAA9==AAA6A;>8<<9<9.<@AAA9?@@@@??>?==(6556+7<;>@=B<668>>>@@?;?3838><;;66667;99>>>AAAAA@@@>@??@?:><>>AAA<A>@@@@@>==
@ATNG8:00667:00968
GATGGTAGACATTCGTACTCTCTGTACTCATTCGTTTCGGAAGAGACAGGTACGTTAATAGTTAATAGCGTACTTCTTTTTCTTGCTTTCGTGGTATTCTTGCTAGTTACACTAGCCATCCTTACTGCGCTTCGATTGTGTGCGTACTGCTGCAATATTGTTAACGTGAGTCTTGTAAAACCTTCTTTTTACGTTTACTCTCGTGTTAAAAAATCTGAATTCTTCTAGAGTTCCTGATCTTCTGGCGCGTATGTATGTCGCCTACCATCGATGGATCTGAGTCT
+
;CDE@CCBBBBB>BBABABBBBCCCCCCCCB?BCCD=AA?@>ACBBBCB?BCBBB?C?CAAB?C?B@BBB@@A@<@??9?)<=9=9::(29933<7707@<?@BBCC?CCAA?A;;7>>@<A<AA>>566A=DAA@5:8>>>>>><@AAA==<<6;:94:>;?<>>>B?>==A:>=ABB;B7;7;=DFD/BB@@@8>=>>@?>>?>5:;;:;';==>B<>;>@<@BBA???<@<@A@@@A:>>F<:;;;;=A@@@???E@@<???;>:;;@AA<@@>>>D???>
@ATNG8:00668:00958
GATGGTAGACACGTGTGCTCTCTCGTACTCATTCGTTTCGGAAGAGACAGGTACGTTAATAGTTAATAGCGTACTTCTTTTTCTTGCTTTCGTGGTATTCTTGCTAGTTACACTAGCCATCCTTACTGCGCTTCGATTGTGTGCGTACTGCTGCAATATTGTCAACGTGAGTCTTGTAAAACCTTCTTTTTACGTTTTACTCTCGTGTTAAAAATCTGAATTCTTCTAGAGTTCCTGATCTTCTGGATAGCGACGCGATATACTACCATCGATGGATCTGAGTCT
+
;?CC@CCBBBBBCECBBBCCCCDBBBBCFEDC=AACE>AA>@?AABAAFE@@@ABC@C?BBBC>A?CAAAABC@?;99999$394=;983;BAA?B??:??099?BAB@?@ABBB>><>>><A<AAA@@@>>:>AAA<A@@@::;?>>>AAA???;>@@<A>>==@@@@@@@>=8>====3=;@:89898(8=8888(7::66599//,/>>>)97>>?9?;@@9@AAA===<A<@@@@>>:>>H=CA@@@@@@@@>>>@@=;:;A;?>>778808:;:;>>>>>
@ATNG8:00669:00946
GATGGTAGCTCTGCTCTGACTCTCGTACTCATTCGTTTCGGAAGAGACAGGTACGTTTAATAGTTAATAGCGTACTTCTTTTTCTTGCTTTCGTGGTATTCTTGCTAGTTACACTAGCCATCCTTACTGCGCTTCGATTGTGTGCGTACTGCTGCAATATTGTTAACGTGAGTCTTGTAAAACCTTCTTTTTACGTTTACTCTCGTGTTAAAAATCTGAATTCTTCTAGAGTTCCTGATCTTCTGGGTGCGCTACAGTCTCTCTATCGATGGATCTGAGTCT
+
9A9949BA@ABCCBBBCAB@BBA@@@BBBBBC=>@@A<AA@C@AA@DCCC?@BC;<<)5.5::A?CAHBCBCAAAB>;;;;;*;A=AACC<BA@@8;9A;AJ0000@@@@CDCCCCBB;;;DAD@CCBBAEFD?BB;;7<;BBBBBBBBAAB>><<;@00,0:6<:<@@@@AB@@<@@A?A3@4;49>CCC,?@;;;0:;;:B9::99299=9,9><@@>@=@B699::9=?2:4:=<>::29:B@8?AAAACBC;;;BCCFDDHCCCCCB@BBBBCB@@@A
@ATNG8:00676:00957
GATGGTAGCGCGACGAGCGTAGACCCAGAAGATCAGGAACTCTAGAAGAATTCAGATTTTTTAACATCGAGAGTAAACGTAAAAAAGAGGTTTTACAAGACTCACGTTAACAATATTGCAGCAGTACGCACACAATCGAAGCGCAGTAAGGATGGCTAGTGTAACTAGCAAGAATACCACGAAGCAAGAAAAAGAAGTACGCTATTAACTATTAACGTACCTGTCTCTTCCGAAACGAATGAGTACCTCTCAGACGCTCGTCCTACCATCGATGGATCTGAGTCT
+
55658>@BBBB;:=FFDDGB@>;:;,;CC=BBBBBA?B?BAB:::E@CA<@<0000/;;=9'?;?@;<933339<=388777777$333,333&3994;==<88822,26;<6<<<9=>>>CBCCEGCCDBAAC?CCCC?BBBC@@AB>B?C??>?CBBBCCC?CCC@@>?BD?A?A>AA=><?@@;99999(9>;<878@AAAA<A<A@@@<?<??C@@>@CBAACC>A?BCC>CCC?CCCBBBB?BBBBBBBAAABDCCC???><AA@@@AA<A????@>88:
@ATNG8:00676:00974
GATGGTAGCTATACGTATATCTATGTACTCATTCGTTTCGGAAGAGACTGGTACTTTAATATTAATAGCGTACTTCTTTTCTTGCTTTCGTGGTATTCTTGCTAGTTACACTAGCCATCCTTACTGCGCTTCGATTGTGTGCGTACTGCTGCAATATTGTCAACGTGAGTCTTGTAAAACCTTCTTTTTACGTTTACTCTCGTGTTAAAAATCTGAATTCTTCTAGAGTTCCTGATCTTCTGGGTCTCTCTCTCACGCACTACATCGATGATCTGAGTCT
+
78A@@EACBBC>=>666=BCBCCCCCCBDBA@8;;AC9@A=@<@BBCECC@BBBCC>C?@AA;?<>A?;@BB?>48977(33,3333,3=;>>B:92:@387=;@A;DA@@?ACC?BBB?B?AA9657;95AB:;5;==;;;;;;BCB>>;;91955/5755,2??=:885505:;;;.;48155:::)22888/8899976666+5222$255556:59959::>>;;:>4::678=48:A?7A8;:@@@?@>>==9=:;///85775527:=9759:9
@ATNG8:00680:00942
GATGGTAGTATCTGCACACTCTGTCCAGAAGATCAGGAACTCTAGAAGAATTCAGATTTTTAACACGAGAGTAAACGTAAAAAGAAGGTTTTACAAGACTCACGTTACAATATTGCAGCAGTACGCACACAATCGAAGCGCAGTGAGGATGGCTAGTGTAACTAGCAAGAATACCACGAAAGCAAGAAAAAAGAAGTACGCTATTAACTATTAACGTACCTGTCTCTTCCGAAACGAATGAGTACACATCGTCGTGTCGTGCTACCATCGATGGATCTGAGTCT
+
<CBB@BCCBBBCCCCCCCCDCBBBC@BDC@BBBBBB>C@CCCBBBB>BB>B@BCA99999(9<ABCCCCAAABC>>>?BDDD3BCAH=@@@9BBC@BBCCCDDDD<A@C?CCD?BAAABCCDCCBBCCBCC@CBCC?BAAACCCC@A<@BB=BBCBBBAC?BBBCCC@BB??>>9::776)8::8888888%/<58///78?AD<A<??@@<@;?>B;;9;CBBCCC@C@CCC>C@@>?BCCCCCCCAAABCCCBBBBCCAAABB?BBBBA@A?BBBBBAABCB
@ATNG8:00681:00941
GATGGTAGAGTACAGTGTAGGTAGACCAGAAGATCAGGAACTCTAGAAGAATTCAGATTTTTAACACGAGAGTAAACGTAAAAAGAAGGTTTTACAATACTCACGTTAACAATATTGCAGCAGTACGCACACAATCGAAGCGCAGTAAGGATGGCTAGTGTAACTAGCAAGAATACCACGAAAGCAAGAAAAAGAAGTACGCTATTAACTATTAACGTACCTGTCTCTTCCGAAACGAATGAGTACACATCGTCGTGTCGTGCTACCATCGATGGATCTGAGTCT
+
AC@A9@CGBCBCCCFCECCC=BBCCD?CBB?CCBCBA?A?BBBBBBA>AB?B>BBC<><<<1>?CCCAABCCACC<C@>?@@@0?@>B5;;;.;CC?DCCFDFCCA?C?CC@DBB?BBBBCBBBCCEDCCCBB?BCBB?BBBCBBBB>A>B??<?BBBCCCC?BBCAAA?CC@BBB<>>??>8@9959BEED2BB?B999A>>@@<@=AA@@<@<A@BBB@CCCCCBB=@=@CB=BCC?BBBBBBBBCBBBBCCB@@@AA@@AAAA>ACCCCCC?ABBBB??>>>
@ATNG8:00682:00978
GATGGTAGTGTGTCTCTGAGAGTAGTACTCATTCGTTTCGGAAGAGACAGGTACGTTTAATAGTTAATAGCGTAACTTCTTTTTTCTTTGCTTTCGTGGTATTCTTGCTAGTTACACTAGCCATCCTTACTGCGCTTCGATTGTGTGCGTACTGCTGCAATATTGTTAACGTGAGTCTTGTAAAAACCTTCTTTTTTACGTTTACTCTCGTGTTAAAATCTGAATTCTTCTAGAGTTCCTGATCTTCTGGAGATACACATGATACTCTACCATCGATGGATCTGAGTCT
+
4;AA?BDCCBBBBBBCBBBB@@@BCBAAA@;:2:9::/;@:@?AB@A@BB>ABA<;;)56:955168<>>BCCC>BB?BBDDDD&<<=4546<)557727//)/:)//66=>:;@A;@=BC?BBC>B>BBAA@B;<5;A;;4;@A;;:@@B@@@AA@AA?;;:?BB=B?BCB;;;@@>=?::;;;*;=B;;;;;::%499::1:445555559.555'55555.5.5;650/////)/39:;<5505==8=?BCBABCCCCBB;;<;;BB?BCAA::;>BBCBBBC@@@
@ATNG8:00683:00944
GATGGTAGTATCTGTCTACGAGAGCCAGAAGATCAGGAACTCTAGAAAATTCAGATTTTTAACACTGAGAGTAAACGTAAAAAGAAGGTTTTAACAAGACTCACGTTAACAATATTGCAGCAGTACGCACACAATCGAAGCGCAGTAAGGATGGCTAGTGTAACTAGCAAGAATACCACGAAAGCAAGAAAAAGAAGTAACGCTAATTAACTATTAACGTACCTGTCTCTTCCGAAACGAATGAGTACTGTATCTATGTGTGCGCTACCATCGATGGATCTGAGTCT
+
::00,/:A@:<;666;<=@BBBBAB=ABB?BC;;:A?A>A@?=>7789&7497333999$/(/8/------;::.6///666'/5-23888+702/(.........(2+294555/567555862227AAAAA=B;;8=;;:;>A8868;???=A896@>>><A@@>==4:;;>>>5::876'576/5:>>>,--(---(-78//(.(.(.8887?:=955278:>>;;<=A=AA?5<8716<<<555@>::==<999<99=;>;<<=:=@BA@@@8;;@???B>==
@ATNG8:00688:00972
GATGGTAGTATATCGCGTCGCTATCCAGAAGATCAGGAACTCTAGAAGAATTCAGATTTTTAACACGAGAGTAAACGTAAAAAGAAGGTTTTACAAGACTCACGTTAACAATATTGCAGCAGTACGCACACAATCGAAGCGCAGTAAGGATGGCTAGTGTAACTAGCAAGAATACCACGAAAGCAAGAAAAAGAATTACGCTATTAACTATTAACGTACCTGTCTCTTCCGAAACGAATGAGTACGTGTGACGTACGTGAGCTACCATCGATGGATCTGAGTCT
+
;;CCACCCBBCCCCCCCCCBCBCCB@AAB?BBBBAA?BDCCCDCCB>@B?B>@??:9999):;?BCECCAA::7-7=:;;;;':?292999&599.6CCCCDA@@<@<?@<?CC?BBBBCCDDCBCCCBBBD?CBCC@BABBCCCC?B?B::7:AABBCBB@BBCBBB@CB@BBB<??A@>8>::39:9:9(9@:A<??BB>>><@<@@FC<?<?=BBC@CEDCBBB6;6:AA9ACEABBAABBBBBABBBBCCCAAABBAAABC@BBCBB>><>BBACBBBAA
@ATNG8:00689:00954
GATGGTAGAGTATCATGTGTATCTCCAGAAGATCAGGAACTCTAGAAGAATTCAGATTTTTAACACGAGAGTAAACGTAAAAAGAAGGTTTTACAAGGCTCACGTTAACAATATTGCATCAGTACGCACACAATCGAAGCGCAGTAAGGATGGCTAGTGTAACTAGCAAGAATACCACGAAAGCAAGAAAAAGAAGTACGCTATTAACTATTAACGTACCTGTCTCTTCCGAAACGAATGAGTACGTGTGACGTACGTGAGCTACCATCGATGGATCTGAGTCT
+
5A@?;;BEFCCCCEEAA@DFDCC?@>ABC@CBBBAA>A?BCBCBBB?::8;@CCBABBBB2BGFCCCEBBBCCC;@@;;;;;*;C@B>AAA:BCC@C?CDDDC??;@?@B?BBC?CBBBAADCCCCC??@CB?BABC?BAA>>?BB?B@BBB?BAAABD>><?DCCAA>CA=D@@8<<///)///(.7777)561;BKE>??AA685:><=<@<@@@;=:=@@@@??;?<@AA9A??<?BBB??@CBBBCBABBBBBB>;==AAA=AAAA>>>=A==<AAAAA<
@ATNG8:00708:00960
GATGGTAGTAGTACACTAGTCATACCAGAAGATCAGGAACTCTAGAAGAATTCAGATTTTTAACACGAGAGTAAACGTAAAAAGAAGGTTTTACAAGACTCACGTTAACAATATTGCAGCAGTACGCACACAATCGAAGCGCAGTAAGGATGGCTAGTGTAACTAGCAAGAATACCACGAAAGCAAGAAAAAGAAGTACGCTATTAACTATTAACGTACCTGTCTCTTCCGAAACGAATGAGTACACATCGTCGTGTCGTGCTACCATCGATGGATCTGAGTCT
+
<ABB:==BC@C===CCCBBBBAB;:5;;;4:AAA;<8;>B@BBAA@?BB@C@AA@@?AAB2B?CBBAADCCCCG=@@:;;;;*9B>C;BBB:BDHACDCCCEC@A?B@CB@DCCA@C@BBBCCCDCBCCBBB@B@@@<@@AAAAAB>B?B;;7<CBBBBBC?BAAABB@CC?BBC?BA?=>59998<?@@A2@B>A::9@=>;;7;=BBBA:?;@BCCC?BCBCBBD::8:AC;ABC@CCBBBBBCD>??CCCCBAA@@:::?AA>BBBBCBB?BBCDC???CB
@ATNG8:00711:00975
GATGGTAGCTCGCTGATGATATCTCCAGAAGATCAGGAACTCTAGAAGAATTCAGATTTTTAACACGAGAGTAAACGTAAAAAGAAGGTTTTACAAGACTCACGTTAACAATATTGCAGCAGTACGCACACAATCGAAGCGCAGTAAGGATGGCTAGTGTAACTAGCAAGAATACCACGAAAGCAAGAAAAAGAAGTACGCTATTAACTATTAACGTACCTGTCTCTTCCGAAACGAATGAGTACTACTCTCAGAGACACACTACCATCGATGGATCTGAGTCT
+
4;=;,//79///7/05@@ACACCBC?@@;8;;9944.47<<<=?;@;?>9?=@@AAAAAA2@?BB788@A@?@?887<:;;:)9A;B?BDF;ECE?CCCCCBCAA5;5;;5<AA9@@;8;ABBBBCCCCCDD@B@;:6<@@AC;;:?C@BCC?CABBB@@@=A?CAAA?CG?C?>8<=:::5/0/6////0'/=37338772??;A:=:99490229;:8<==;>:>:>:>??6?8838??@DBBBBBBB???@?>>000..-83(-,32-./3:;:555::<5
@ATNG8:00713:00977
GATGGTAGTGCGTGAGAGAGAGACCCAGAAGATCAGGAACTCTAGAAGAATTCAGATTTTTAACACGAGAGTAAACGTAAAAAGAAGGTTTTACAAGACTCACGTTAACAATATTGCAGCAGTACGCACACAATCGAAGCGCAGTAAGGATGGCTAGTGTAACTAGCAAGAATACCACGAAAGCAAGAAAAAAGAAGTACGCTATTAACTATTAACGTACCTGTCTCTTCCGAAACGAATGAGTACTATAGACTATCTGAGACTACCATCGATGGATCTGAGTCT
+
6CB>:=BBC>BBBCCECFDDDDBBB>BCC?@@@BAA<@?CABBBBB>??<>;>?>>?@@A1B@DCBBBBBBBBF>A@??@?>,>@:@5;;;.;AB>BBBCCCC@@?@@CC@CCB@BBCBBBBBCCAAABBBC@CCCC>A@CBBBCC@D@C@@?@CEBBBCC?AAABBB?BB>AAG=@@99:,7<<8=<==>?&=@>?:9:AAA>>;>=BC>>;><==BAA=@CCBBAC?C@CCC=BBB?BBCAAABBBBCBB?>?CDDDBBBBBBB?B???CAB>AACCCBAABB
@ATNG8:00665:01005
GATGGTAGGACGAGCGTCTGAGAGGTACTCATTCGTTTTCGGAAGAGACAGGTACGTTAATAGTTAATAGCGTACTTCTTTTTTTTCTTGCTTTCGTGGTATTCTTGCTAGTTACACTAGCCATCCTTACTGCGCTTCGATTGTGTGCGTACTGCTGCTATATTGTTAACGTGAGTCTTGTAAAACCTTCTTTTTTACGTTTACTCTCGTGTTAAAAATCTGAATTCTTCTAGAGTTCCTGATCTTCTGGTATACACACTCGCTCGCTACTATCGATGGATCTGAGTCT
+
//55(--9)0/////;>>=<;;;=8<<<=>@@=A::::*9=8=:?@?@@AB6;9@9:45.95=>8=9=;666B<@<466CCCCCC"A@99959)5545.555.55.559;<<8=>>>><>>7999.506=A<=>00*0000*0959>;;@CCBB>A<?>>9:9<00+0;@00077494.44444&47;7559555#4444;265CCD<=<<@.5555$55555.54995<<<<==@7>5::594<5::;59@>999::9=>>=???9:9?C>>?@>=><?@@@995>;=
@ATNG8:00665:01034
GATGGTAGTGTGTCTCTGAGAGTAGTACTCATTCGTTTCGGAAGAGACAGGTACGTTAATAGTTAATAGCGTACTTCTTTTCTTGCTTTCGTGGTATTCTTGCTAGTTACACTAGCCATCCTTACTGCGCCTCGATTGTGTGCGTACTGCTGCAATATTGTTAACGTGAGTCTTGTAAAACCTTCTTTTACGTTTACTCTCGTGTTAAAAATCTGAATTCTTCTAGAGTTCCTGATCTTCTGGACAGAGTGTGCAGATACTACCATCGATGGATCTGAGTCT
+
::;505=@@=>>>>>>==?>?@@>===><<5545<<<4<<:>:>A===BB?ABBBC=A=BBAA?A@CCFGDCDCA=<;;;.:B;@;;;0;B;;7;@D>@A?ACADCD@CBBCHDCDAEEC?A>@BBBBBB?BCC;;9;BB@AAAABA@@CDCCC@DBB?BD?B>A@ABBBAA@@CBBBB8A?B=@@BB:BBBCC=BBC@@@C@AA4<<<;*;;<;;4;>BBACCDCC@@>A?BBCCDD?BBC?DDCCBBBCCBAABCBBBCCB@BCCCDCC?AACCCCAAAC
@ATNG8:00670:00991
GATGGTAGCTATACGTATATCTATGTACTCATTCGTTTCGGAAGAGACAGGTACGTTAATAGTTGATAGCGTACTTCTTTTTCTTGCTTTTCGTTATTCTTGCTAGTTACACTAGCCATCCTTACTGCGCTTCGATTGTGTGCGTACTGCTGCAATATTGTTAACGTGAGTCTTGTAAAACCTTCTTTTTACGTTTACTCTCGTGTTAAAAATCTGAATTCTTCTAGAGTTCCTGATCTTCTGGGTGTATCAGCGAGTATCTACCATCGATGGATCTGAGTCT
+
6C@@9?DDDDBBBCCCCDDDDDCAAABCCD@@<@@?@:AA=@>BCBBBBB?BCCCA>A>AAAB?BBBBBBBBB?>977777(:@8?9938&3??<99.9A;98:BBB@BB@>>AAA:>>C=A<?@ABBB:;8<C@@<????AA>>>AABB????<CBB=AA:>;>?BAAAA>A<@<<==2<:@;AA@AA.==5:7-5595@AAA?>5:;;;)7AA>@9@<AA=?@?DACC<A<A=>=>=5;;<=5==<A@>@>======>>>874:<<<=AA<A?@AAAA;>>
@ATNG8:00677:00996
GATGGTAGTGCGTGAGAGAGAGACTCAGAAGATCAGGAACTCTAGAAGAATTCAGATTTTTAACACGAGAGTAAACGTAAAAAGAAGGTTTTACAAGACTCACGTTAACAATATTGCAGCAGTACGCACACAATCGAAGCGCAGTAAGGATGGCTAGTGTAACTAGCAAGAATACCACGAAAGCAAGAAAAAGAAGTACGCTATTAACTATTAACGTACCTGTCTCTTCCGAAACGAATGAGTACTATAGACTATCTGAGACTACCATCGATGGATCTGAGTCT
+
9=;;7;=DC@CCBCCCCCCCCCCD@@@BB@BBBBCB?C@@@@CC;;:;B?B?A??;;;;;$:<BBBCCCCCBBB=BCCCDCC5BD?A<@@>7@AA>BAAACBBBB>A??@=?BD?BAABBBCB;;<CHBBCCACCBB?BBAA:;:<2;5;;;7;CCDDCBA@CCC??@?CC@BBB<>>BCA9A9949>>@@2@A=AAAAAC>==9<:?<<=:=;>@DAA?ACCCBBBAD@AAA:;;;>BBCCCDCAAABBBBBAACCCCDBBBBC@CA@AB@@=@BBBCABBCA
@ATNG8:00682:01022
GATGGTAGCGCACACATAGATACAGTACTCATTCGTTTCGGAAGAGACAGGTACGTTAATAGTTAATAGCGTACTTCTTTTTCTTGCTTTCGTGGTATTCTTGCTAGTTACACTAGCCATCCTTACTGCGCTTCGATTGTGTGCGTACTGCTGCAATATTGTTAACGTGAGTCTTGTAAAACCTTCTTTTTACGTTTACTCTCGTGTTAAAAATCTGAATTCTTCTAGAGTTCCTGATCTTCTGGGTGTATCAGCGAGTATCTACATCGATGGATCTGAGTCT
+
6;EDADCBBBCDABBCCCCCCBBBBDBBBD::7:BAB<BD>B?BCBBBCD@CCBBB?B?BBBB?B?BDFCBBBCC@CCCCC3CD@CBBB=@B@@=@CC=CC9;;;CBB>BCDDCCBB?AAD@C>ABCA@ABC?CCCC?BBDDDCBBCBBBA@@=A;000<@@=A@CCCDBGCCC7;;;;;.;<@<;;;;;*;@BDE>BBCBBBCCCC?CCCC2CCBCB@B?BC@CCCBBBC@D?BBBCED?B?@@;@@@CFCCCCCBBBCEEDBBBBABA::8;ABBCCCDD@
@ATNG8:00691:00999
GATGGTAGACACGTGTGCTCTCTCGTACTCATTCGTTTCGGAAGAGACAGGTACGTTAATAGTTAATAGCGTACTTCTTTTTCTTGCTTTCGTGGTATTCTTGCTAGTTACACTAGCCATCCTTACTGCGCTTCGATTGTGTGCGTACTGCTGCAATATTGTTAACGTGAGTCTTGTAAAACCTTCTTTTTACGTTTACTCTCGTGTTAAAAATCTGAATTCTTCTAGAGTTCCTGATCTTCTGGGTCTCTCTCTCACGCACTACCATCGATGGATCTGAGTCT
+
;BCFADDBBCCCBCCABABDDCCBCDCBBDBB@BBBE>BB?A>A@DCCBB?AAABBAE?BABB?B@CBBAAAC=C?BBBBB1??>B===6>BBD?CB@=@@000;@:606>>:;;BC=???;@<AADA><9<=AA@@7=>A>>=<=@@@>@@6678===<@A<A<AB???@A;;8;>CFD5A=A9==BAB/BB???9?;;;=<>>>>19898(8:::=6=6=?<A@?????<B<AB??;;5;=?>9@A@=>>>>A@@@A@==>>B=>>>>@@@;??===>==@@
@ATNG8:00693:01022
GATGGTAGATACTCGCTGATACACCCAGAAGATCAGGAACTCTAGAAGAATTCAGATTTTTAACACGAGAGTAAACGTAAAAAGAAGGTTTTACAAGACTCACGTAACAATATTGCAGCAGTACGCACACAATCGAAGCGCAGTAAGGATGGCCAGTGTAACTAGCAAGAATACCACGAAGCAAGAAAGGAAGTACGCTATTAACTATTAACGTACCTGTCTCTTCCGAAACGAATGAGTACGAGAGAGCACACGTGTCTACCATCGATGGATCTGAGTCT
+
/8;;7=;=<<=:99;99999444<<4<<<;>DBB;;99A???BAA@>AA>B@AA@@==??+?5888===@;88=3=7;;CCC5CB>@;@@<066>9?>99679///2//)//4.444:<<<@===@<:;:=99=>;8<BA@@@B=9B@C;?7>;<<<<<<095:4446994479:??@@399<8<<<3<2818?787;;;76<4985538,22:5/)//////;2:5:<:1:43-488::///86667888343:::?777?8==99777.25D::8=A@<
@ATNG8:00696:01026
GATGGTAGCTCTGCTCTGACTCTCGTACTCATTCGTTTCGGAAGAGACAGGTACGTTAATAGTTAATAGCGTACTTCTTTTTCTTGCTTTCGTGGTATTCTTGCTAGTTACACTAGCCATCCTTACTGCGCTTCGATTTGTGCGTACTGCTGCAATATTGTTAACGTGAGTCTTGTAAAACCTTCTTTTTACGTTTACTCTCGTGTTAAAAATCTGAATTCTTCTAGAGTTCCTGATCTTCTGGGTGCGCTACAGTCTCTCTACCATCGATGGATCTGAGTCT
+
BBBB>ACCCCCFCDCBCCEFDCCBBBBBAA@A>ACDD>BC@B@BBCCCCC@CCCCB@C@CCCC@CBDCCCCCCCD@CCCCC1CC@DBCD>F@@A;;;CABB@CCCEFJAHECCCCCC?BDD@C@CCCAABBC@BBCCF>CCAAAAACCDBCBBB>@@A?BB?B>BDBCCBBCEACBCBB9B>B>;<;;;*;@BCC>GBBBCAEAAAAEDDD5@@ABB@D@JC@BBCCBCB?B?B;:<DB=@9;;0;AABBECCBCCCCBBBDBB?B@@@A@@<@@@@AAAABB
@ATNG8:00699:01000
GATGGTAGGCGACATACATACGCGCCAGAAGATCAGGAACTCTAGAAGAATTCAGATTTTTAACACGAGAGTAAACGTAAAAAGAAGGTTTTACAAGACTCACGTTAACAATATTGCAGCAGTACGCACACAATCGAAGCGCAGTAAGGATGGCTAGTGTAACTAGCAAGAATACCACGAAAGCAAGAAAAAAGAAGTTACGCTATTAACTTTTAACGTACCTGATCTCTTCCGAAAACGAATGAGTACAGAGAGTAGCGATATGTCTACCATCGATGGATCTGAGTCT
+
<DDJABCC?B@@@=>;;;@@A@BAA=BCG?CCBBBC@C?BBBDEBBABC@C@BBBBBBBC2B?;;;CCCCGDEF>BAADKKI3CC@C<ICC9CCC@B=A@><<00*/37718/4-4;9;:;<@AA;;:@@@A@AAAC?BBCDDDBC=@;@;;5;DCCDECB?;<;@BB?AA=A@@6::@@A9?9:3:::::9%9<5;;/79>@A;?<?>BADD9::6:99817///<///5<:8787'5972333//.//88<558///7576;;;;:77/5////.727;57555665
@ATNG8:00699:01009
GATGGTAGGACGAGCGTCTGAGAGGTACTCATTCGTTTCGGAAGAGACAGGTACGTTAATATGTTAATAGCGTAACTTCTTTTTCTTCTTTCGTGGTATTCTTGCTAGTTACACTAGCCATCCTTACTGCGCTTCGATTGTGTGCGTACTGCTGCAATATTGTTAACGTGAGTCTTGTAAAAACCTTCTTTTACGTTTACTCTCGTGTTAAAATTCTGAATTCTTCTAGAGTTCCTGATCTTCTGGTGAGATATGCATGATGCTACCATCGATGGATCTGTCT
+
9<==9=?>:>995999995555=;8<666;<<5<??;6;C<A>@@@@BABACCBAA>A>@00094<6?==////)/;2/////$//)5:>1<<==9=;;7:A89;:@@@:@A@@@A??8===3929>@@ABBB?CB??<?AA???BBBBA@=>=881;;;5;;4;=;;;A?@@9:29;9;9:$97?59555&49<>@26655955555.555&5.5555.549@5=999544.47==:;:<6<5505==>>>AA999@???@@@AA@BBBCA@A@CBABBB@A
@ATNG8:00699:01037
GATGGTAGTAGTACACTAGTCATACCAGAAGATCAGGAACTCTAGAAGAATTCAGATTTTTAACATCGAGAGTAAACGATAAAATGAAGGTTTTACAAGACTCACGTTAACAATATTGCAGCAGTACGCACACAATCGATGCGCAGTAAGGATGGCTAGTGTAACTAGCAAGATACCACGAAAGCAAGAAAAAAGAAGTACGCTATTAACTATTAACGTACCTGTCTCTTCCGAAACGAATGAGTACACATCGTCGTGTCGTGCTACCATCGATGGATCTGAGTCT
+
9C9;26;CC@@?>><AACCB@AA9;7:ED@A?;;;A5;599@==:>:?>*0*00///:9:):479444<445<;<18333333&38;6;4999.4434::888;;<<5;<BA;AAA?ABBCB;;=ECDBBCDEC@C;<;BEBABACBB?B@@::6:==A@>?C?CCDBBB?BCBB@:<=0//(///(/55353$3506...99A@>;?;?BCB;?;?@BBC?AA@@@BB?B?BCC><;;?BBBC@@@BAA@@@CCAAACCCBBBBCD@CCBABCC@CDBBCBCBAA
@ATNG8:00701:00996
GATGGTAGAGAGAGCTCTCTCATCGTACTCATTCGTTTCGGAAGAGACAGGTACGTTAATAGTTAATAGCGTACTTCTTTTTCTTGCTTTCGTGGTATTCTTGCTTAGTTACACTAGCCATCCTTACTGCGCTTCGATTGTGTGCGTACTGCTGCAATATTGTTAACGTGAGTCTTGTAAAACCTTCTTTTACGTTTACTCTTCGTGTTAAAAATCTTGATTTCTTACTAGAGTTCCTGATCTTCTGGTGTCGTCTATCATGTACTACCATCGATGGATCTGTAGTCT
+
@?4:05<@ACBBBBC<:9CCCBEBCC;>@@@@9@A@@;@C@E@BBBCD@@<@@A:96:;@AAB?B>AABB??>:?6<=?>=,=?8><99.889:)0/50--)///(/;=5:557<8>>;565;@;AAB;;8::;AB@A<888><:7;;>>AA:6680///6791609<=====?=6:8988(8/818888)55;9;.97:::5:98//)----(--/+/66=4==///5655794<6=;;=?A;A@@<;::<<==>>>:::>;::???;?????;;5;;;76663293
@ATNG8:00702:01001
GATGGTAGAGTATCATGTGTATCTCCCATAAGATCAGGAACTCTAGAAGAATTCAGATTTTTAACACGAGAGTAAACGTAAAAAGAAGGTTTTACAAGACTCACGTTAACAATATTGCAGCAGTACGCACACAATCGAAGCGCAGTAAGGATGGCTATTGTAACTAGCAAGAATACCACGAAGCAAGAAAAAGAAGTACGCTATTAACTATTAACGTACCTGTCTCTTCCGAAACAATGAGTACATAGATATACGTCATAGCTACCATCGATGGATCTGAGTCT
+
;944.4995555;656<@@@?B?>>>5>>8.444444.4.445==<=:==:>:<;?;;;;;*9.9995:<:::::)55;9==>+545:.///&//7)//8863333-06//)///(/6//455:<<566565>?@945.4445:89<783---(----39;;9;<==;;8;=28:9*////39//(/3333$3938333965554<2252927/55666:A>>665;5:.55<4<>9====A;;;:::88;9988///<=99:;</7877777/7?;6887555
@ATNG8:00706:00995
GATGGTAGCGCATATCAGCGCAGCCCAGAAGATCAGGAACTCTAGAAGAATTCAGATTTTTAACACGAGAGTAAACGTAAAAAGAAGGTTTTACAAGACTCACGTTAACAATATTGCAGCAGTACGCACACAATCGAAGCGCAGTAAGGATGGCTAGTGTAACTAGCAAGAATACCACGAAAGCAAGAAAAAGAAGTACGCTATTAACTATTAACGTACCTGTCTCTTCCGAAACGAATGAGTACTATGTAGAGCTCTATACTACCATCGATGGATCTGAGTCT
+
9?<<3:54555AABBCBBBBBBBAA>BCCACCBB;;:;>A@DCDBA?AC@C?AAB;;;;;*;>BCBBCBGCCCE?HBAAAAA2BC@E5<<;4;FC@CBBCCBBCB?B@CC@CCC@AAADCCCCCBBBBBCCCACCCC>@@@@BBBB?B@CAA?BBBBCCCB@DDCBCA?CC@FCC<>?999.:=>;?AAAA3AC?A899BAA??;?;?ACC>>:>@CCCACCBBBBC?B@CAA;A;;6;@@ABECBBBBBBBBBCBBBBBBBBBB>AABAA>C@CAAAEDFAAA
@ATNG8:00710:01003
GATGGTAGGACGAGCGTCTGAGAGGTACTCATCGTTCGGAAGAGACAGGTACGTTAATAGTTAATAGCGTACTTCTTTTTCTTGCTTTCGTGGTATTCTTGCTAGTTACACTAGCCATCCTTACTGCGCTTCGATTGTGTGCGTACTGCTGCAATATTGTTAACGTGAGTCTTGTAAAACCTTCTTTTTACGTTTACTCTCGTGTTAAAAATCTGAATTCTTCTAGAGTTCCTGATCTTCTGGGCTGCGCTGATATGCGCTACCATCGATGGATCTGAGTCT
+
4444.44;.5;;;BBCCCCBBBCC@CCCCCCCCBC?@@>A@ACCCCBB?BDCCC>B=BDDC@D?EEDBBBCCC>99999'9C=BCCC?CCBB?ABD@CC@;;;HDFACCCCCCCCBDDD@C?CCDCBBBC@CCCD@EBCCCBBBCCCCCB@@@@CCC@A@>@>AAEECCDBB=@@>@@7>;@>;;:;:*;@A@C=B@A@BBCAAA?AABA0@AAAB@CGCC@BCCCBBB@D@BBBCBA;A?>>5>@@?ACCCCCCDCCCCCBB?BBDCBBA@CCCCCCCB??
@ATNG8:00711:01017
GATGGTAGTGATACAGATCAGACACCAGAAATCAGGAACTCTAGAAGAATTCAGATTTTTAACACGAGAGTTAACGTAAAAAGAAGGTTTTACAAGACTCACGTTAACAATATTGCAGCAGTACGCACACAATCGAAGCGCAGTAAGGATGGCTAGTGTAACTAGCAAGAATACCACGAAAGCAAGAAAAAGAAGTACGCTATTAACTATTAACGTACCTGTCTCTTCCGAAACGAATGAGTACCTCTCAGACGCTCGTCCTACCATCGATGGATCTGAGTCT
+
CDAA@BCCCCDBCBEECCBCCBBCC?B@@A=AAAB@B@CDBBBBB>BB@B?BAA>????1?@DEBBBCBBB?B?CA?::99)9=4<6===-<=@<??BABDA::7;===:>AA<??@@@>>>@A@@@>>>A<?>>>=@@@@AAAA=C:??A<AA??@@;86:ABAAA:AD=B><8<<9:91;<=::;;::*8818@@AB@@??:>=A@??:?:???AA;AA=>===9?<>==9?>?;;;;A@@@;AAAAAAAA:::@@>A;A==9=@>>>=<:=>?>>>>>>>
@ATNG8:00712:01034
GACGGTAGCAGACGTGACAGAGCGCCAGAAGATCAGGAACTCTAGAAGAATTCAGATTTTTAACACGAGAGTAAACGTAAAAAGAAGGTTTTACAATACTCACGTTAACAATATTGCAGCAGTACGCACACAATCGAAGCGCAGTAAGGATGGCTAGTGTAACTAGCAAGAATACCACGAAAGCAAGAAAAAAGAAGTACGCTATTAACTATTAACGTACCTGTCTCTTCCGAAACGAATAAGTACAGAGAGTACGATATGTCTACCATCGATGGATCTGAGTCT
+
BCCB@BBCCCBBBBBBFCCCCCDBB=ABD@CCBBAA>@>ABEDDBB?BC@C?BC?;;;:;*;>BBCBCCCCCCE>CAABDCC5BB>A5;;;.4>>7@DCCCEB?><??BB?BBB<?@BBB@@@CDAACBBBCBCCCC?BAAABBBB>C@CBB?BCDEBBAB?BDDAA?=BF@CBB<??<<<3===;9:9999%:?;>948==?>>;>=BAAA:><>ACAA?AECCCCC@B@BCD@EBB>BA@CCCBCBBBAAACDCCABBABBBAA>AB@??AA>AAACCA@???
@ATNG8:00712:01036
GATGGTAGCATCATGCATATCTCACCAGAAGATCAGGAACTCTAGAAGAATTCAGATTTTTAACACGAGAGTAAACGTAAAAAGAAGGTTTTACAAGACTCACGTTAACAATATTGCAGCAGTACGCACACAATCGAAGCGCAGTAAGGATGGCTAGTGTAACTAGCAAGAATACCACGAAAGCAAGAAAAAAGAAGTACGCTATTAACTATTAACGTACCTGTCTCTTCCGAAACGAATGAGTACTGCGTCTCACTCTCGCCTACCATCGATGGATCTGAGTCT
+
<BBB?CCBBBCCCECBCBBBBBCCC?BCC?BAAB?@>??BBBBCBB?BB@C@BBBBDCCC1C@BBCCAAAABCD>C@ABDCD5FC>A=@@@7@CCACBBCCGCBB?C?BC@CBB?BBBCBABBCCCCCCCCC@DCCC?BBBACC@@<@=@997:BBBBDDD?BBCBBB?AA>ACC:>?999,8>>:9999:9%9?;?989BBB?><><@CBB<A;>?BDE?BBBBBFC@B?BCC>AAA?BBBBCCD@AA@BBCCBCABCCCC?BBB@CCBBBAD?BBCBBBBBBB
@ATNG8:00666:01042
GATGGTTGGCACTGCGCACACATCCCAGAAGATCAGGAACTCTAGAAGAATTCAGATTTTTAACACGAGAGTAAACGTAAAAAGAAGGTTTTACAAGACTCACGTTAACAATATTGCAGCAGTACGCACACAATCGAATCGCAGTAAGGATGGCTAGTGTAACTAGCAAGAATACCACGAAAGCAAGAAAAAAGAATTTACGCTATTAACTATTAACGTACCTGTCTCTTCCGAAACGAATGAGTACGAGAGAGCACACGTGTCTACCATCGATGGATCTGAGTCT
+
;=>>:=:B:C?C;;:BCDDCCC;;;6;@A<BBAC;;5;5:@@AA@@;@A>A@BB?:9:9:'9;<??B@??=779,:9;4444$4<5:.555&5994;;655:://,/7:;7;/5054;<@A<@@C9::CABA=AABB=@AAABDBC>B?B;;5;CCAABBA@BBBBAC?BB@????:99@@8<==9889999%9;178)89>?C?=:;;77:865=?9?BB=@99994>:?=BBD>DFC999B??>>>>DBBB@>>><>AA??999B>B@>>>@C=BA@???@@@@
@ATNG8:00671:01056
GATGGTAGTGTGTCTCTGAGAGTAGTACTCATTCGTTTCGGAAGAGACAGGTACGTTAATAGTTAATAGCGTACTTCTTTTTCTTGCTTTTCGTGGTATTCTTGCTAGTTACACTAGCCATCCTTACTGCGCTTCGATTGTGTGCGTACTGCTGCAATATTGTTAACGTGAAGTCTTGTAAAACCTTCTTTTTACGTTTACTCTCGTGTTAAAAAATCTGAATTCTTCTAGAGTTCCTGATCTTCTGGTCTACTACACTGTACTCTACATCGATGGATCTGAGTCT
+
<>;;7;=<<<<@@BABCBCCCB;;;BAA@@:958>>A9@@49244;??<>:<00//)/27//5.516=<@BBB@A=;9999(59494::;&9994399949<.556;<=8?@@?@@9969AA>@=AB@=@9999669A=@@@@AA@@BBBAAB:;;;???<<><@+00=0:29???8>>>==0=29299999'4//00*00;=77<>/0*/<;;;&///<<:?:>@:>666??@:A;669@@@:>>A<:9;;BBBBBBBCCDCCEJ=;;A@BB;;8;BBBBCCCCC
@ATNG8:00671:01063
GATGGTAGACACGTGTGCTCTCTCGTACTCATTCGTTTCGGAAGAGACAGGTACGTAATTAGTTAATAGCGTACTTACTTTTTCTTAGCTTTTCGTGGTATTCTTGCTAGTTACACTAGCCATCCTTACTGCGCTTCGACTGTGTGCGTACTGCTGCAATATTGTTAACGTGAGTCTTGTAAAACCTTCTTTTTACGTTTACTCTCGTGTTAAAATCTGAATTCTTCTAGAGTTCCTGATCTTCTGGTAGAGCGTGCATATATCTACACTGATGGATCTGAGTCT
+
6>>@:B=>>?>>>>;;655;;99:;554;;==3=:;;,9:.4.444443/)/68/0/1606//*/5:=BCB??>@27;<<=<'333722222&29998?>?:?A;:98>?<5=;@888@>57;>9@<>>>>?;;;==;;;877DDA888=?>?@?==;/655155-56977555:99022:==.=6A688:::*99677.6-----,--/(---&--..75;59857<<9888;?<>><AAA<==>=A@@@@?;;;;;ABA@???;;;==877717::::A9758
@ATNG8:00676:01049
GATGGTAGCTCTGCTCTGACTCTCGTACTCATTCGTTTCGGAAGAGACAGGTACGTTAATAGTTAATAGCGTACTTCTTTTTCTTGCTTTCGTGGTATTCTTGCTAGTTACACTAGCCATCCTTACTGCGCTTCGATTGTGTGCGTACTGCTGCAATATTGTTAACGTGAGTCTTGTAAAACCTTCTTTTTACGTTTACTCTCGTGTTAAAAATCTGAATTCTTCTAGAGTTCCTGATCTTCTGGGTGCGCTACAGTCTCTCTACCATCGATGGATCTGAGTCT
+
>>>?:CCCBCCFA@ACECCBBBCCDFBCBBAC?BAAA<AC@B?BCCDCCC?BCCCD@C@BBBC=A?ACCCCGFGC@BBECC5BB@BBCC>CBBB@CCI?CC;;;;EBCACCCCGHCF?BBC@C@CCCDCAAA<@@A@<AAAA@ABCCGDDDEBBA?BBB>AA?B8;;CCBBBBB?@?@?A3A=A<@@ABB0ABDCE?BBBCCCDBCB=A@A@,@A;<<@C@CD?B@CAA;;6;>AABBBB?A:;;6;BAAACAAACCCCCCCCCJACCBBBAA=ABBABBCCCC
@ATNG8:00677:01070
GATGGTAGGTGCACATGAGTGTATCCAGAAGATCAGGAACTCTAGAAGAATTCAGATTTTTAACACGAGAGTAAACGTAAAAAGAAGGTTTTACAAGACTCACGTTAACAATATTGCAGCAGTACGCACACAATCGAAGCGCAGTAAGGATGGCTAGTGTAACTAGCAAGAATACCACGAAAGCAAGAAAAAGAAGTACGCTATTAACTATTAACGTACCTGTCTCTTCCGAAACGAATGAGTACTGCGTCTCACTCTCGCCTACCATCGATGGATCTGAGTCT
+
4@5506=B@CAABCFICDDCCCBCB@BCC@CCCCAA>A@CCCBCCC@CD?D?BAA@?@@@,@@AAACCCCAAAB<A@A?AAA,@@;@5;;;4:BB@CA@@EDFAA=A<??<?A@>@AA@BBBCCCCCJAAA@=@BBB?BBBBCCCC=>9<00,0@@@AADF@CAA???<@A?@??9=@>==8=?=;ACBBB1BB?B999AAAAB=A=B>>>=B8;;BBBAC;99B@D;=<=@@5=00*0;8>BBBB>BBCCCCCCBA@@CC?BCC@CCBBBCEACCAAACLFCB
@ATNG8:00686:01080
GATGGTAGCGCACACATAGATACAGTACTCATTCGTTTCGGAAGAGACAGGTACGTTAATAGTTAATAGCGTACTTCTTTTTCTTGCTTTCGTGGTATTCTTGCTAGTTACACTAGCCATCCTTACTGCGCTTCGATTGTATGCGTACTGCTGCAATATTGTTAACGTGAGTCTTGTAAAACCTTCTTTTTACGTTTACTCTCGTGTTAAAAATCTGAATTCTTCTAGAGTTCCTGATCTTCTGGGTGTATCAGCGAGTATCTACCTTCGATGGATCTGAGTCT
+
;CBB?CCCBBBCAAADCCCCCCCCCCBBBBBC@BBBC=CC?C@CCCCCCB?BDCCC?B@BCBA?B@CCCCAAADD?BBCCC1@@<@ABB<ACAA>BBB=CD?AAADDF?CCCCCCCC?CDD?B>BCCCBBBC@CECC@BCBBCCCBDCCCCCCCC?BBB?BC?C?A@DBBBCCC?A::::-:>?;:;:;:*;AABD=BBDDDCCBCB=@BAA0ABBBB>C?BB?BCCCCBB@B?BBCCCC?C99979B@CDCDDCCCCCCCCBBB@C@CBBBC@CCBBCAAAAB
@ATNG8:00690:01045
GATGGTAGCTCGCTGATGATATCTCCAGAAGATCAGGAACTCTAGAAGAATTCAGATTTTTAACACGAGAGTAAACGTAAAAGAAGGTTTTACAAGACTCACGTTTAACAATATTGCAGCAGTACGCACACAATCGAAGCGCAGTAAGGATGGCTAGTGTAACTAGCAAGAATACCACGAAAGCAAGAAAAAAGAAGTACGCTATTAACTATTAACGTACCTGTCTCTTCCGAAACGAATGAGTACTACTCTCAGAGACACACTACCATCGATGGATCTGAGTCT
+
<<<=:>=:55555555::A<59///)///)///444.438<<:::<8<;9=77;;33333$3,33338898333(384444&4<7=8===0=<<7<665:::555)4.445:44.48:44599;;666>;@;<?>B=:=B=AB????C@A@>9994444887::::;<8<<688<7<;<;;1833.39====&:656///8<6;=7=9888=9?<>=CCB?BBABBBB?C;:;D<BAA?A@@AAAABDBBBBCBBAAA@AAC999@477;95/0*/:::7::999
@ATNG8:00691:01063
GATGGTAGAGTATCATGTGTATCTCCAGAAGATCAGGAACTCTAGAAGAATTCAGATTTTTAACACGAGAGTAAACGTAAAAAGAAGGTTTTACAAGACTCACGTTAACAATATTGCAGCAGTACGCACACAATCGAAGCGCAGTAAGGATGGCTAGTGTAACTAGCAAGAATACCACGAAAGCAAGAAAAAGAAGTACGCTATTAACTATTAACGTACCTGTCTCTTCCGAAACGAATGAGTACTGTATCTATGTGTGCGCTACCATCGATGGATCTGAGTCT
+
BCCB9BCCCCBCCFCCBBCCCCCCC?CAB?ACCC:99:@CCCDCCB?BB?C@CCCDDDDD0D?DAAAEEDDDDD>CBBCDDD5A@@C@CCC;CCB@B@@@CCA889:@CC?C??=?ABBBBDCCCBBCCDDD@CCCC?CBBBBCCC@B?BBB?BCBBAABD@CBABBB?BB>BBB=??;;;3?@@>BDCCC3CC?BAAACBBBA;A;@@AA<A<AACCC@CCBBBCC@C@BBB<BBB?@@@BCBBAAABBBBBBABBBB@@ABCC?AAAAABC?CBBCBBBBBB
@ATNG8:00691:01088
GATGGTAGCTCGCTGATGATATCTCCAGAAGATCAGGAACTCTAGAAGAATTCAGATTTTTAACACGAGAGTAAACGTAAAAAGAAGGTTTTACAAGACTCACGTTAACAATATTGCAGCAGTACGCACACAATCGAAGCGCAGTAAGGATGGCTAGTGTAACTAGCAAGAATACCACGAAAAGCAAGAAAAAGAAGTACGCTATTAACTATTAACGTACCTGTCTCTTCCGAAACGAATGAGTACTATAGACTATCTGAGACTACCATCGATGGATCTGAGTCT
+
;BB=:BBBBBB==@CBBCFCCBBBB>BBC?@?@C<;7;=@@@@@?B?BB@B?AAACCCCC2C?ABB>>?@AAA@8?A;;<;<*;A<?5;;;*:A?9>BCCCCA:;49.9B?BCB?BAA@@@CCDCCCCCBBB?B;;;@CBBACCDC?CACBB?BA@@@AAA>ABAABB?BB>@@:48;====1?=>9=<===,<=5>;@??@<<=5;5:???<A==?BCD@CBBCBBB?B>@@C>AAA?@C????BBABA@>>=<ACBBBBBBCCD@C@??ABD@C@@ADCBAAA
@ATNG8:00694:01049
GATGGTAGCTATACGTATATCTATGTACTCATTCGTTTCGGAAGAGACAGGTACGTTAATAGTTAATAGCGTACTTCTTTTTCTTGCTTTCGTGGTATTCTTGCTAGTTACACTAGCCATCCTTACTGCGCTTCGATTGTGTGCGTACTGCTGCAATATTGTTAACGTGAGTCTTGTAAAACCTTCTTTTTACGTTTACTCTCGTGTTAAAAATCTGAATTCTTCTAGAGTTCCTGATCTTCTGGTAGAGCGTGCATATATCTACATCGATGGATCTGAGTCT
+
6C>E@DCD@B;AACGCFCDDCBBBCBBACAAA>ABBD>DD?B?BBCBCBA?BBAAA?B?BBCC>B>B@A@CBB==<>BDDD2AA;@@DE?BB>>78:A=@@;?>BAAA@CBBA?AAA;AAA<A=?@>>===@>BAAA5::B;;<>>@@@@A==<A;???>>>;><@@AA=>=@@:>>AAA5@:>:==<=<.=><<<077;///=;;>:>?>?/>AAAA;?=@A=AAAA==><@<@@@@@D9==A=A@?:::>:::?==>?<==///<<<??A<??@???@@@@
@ATNG8:00698:01060
GATGGTAGGACGAGCGTCTGAGAGGTACTCATTCGTTTCGGAAGAGACAGGTACGTTAATAGTTAATAGCGTACTTCTTTTTCTTGCTTTCGTGGTATTCTTGCTAGTTACACTAGCCATCCTTACTGCGCTTCGATTGTGTGCGTACTGCTGCAATATTGTTAACGTGAGTCTTGTAAAACCTTCTTTTTACGTTACTCTCGTGTTAAAAATCTGAATTCTTCTAGAGTTCCTGATCTTCTGGTATACACACTCGCTCGCTACCATCGTTGGATCTGAGTCT
+
6BC=@>DD@CAA;AABBBBECCBC?BDBBCFD@CBCC?CD>A?ABBBBBC@CCC;;8<?BBCCAGB;=:CICCBD?BAAAA2AA?BBBB=AB@@<@@@=@C?BBBBED@BBCCCCCC@CCC@D@CBBB@;:;?BBCC@BCCCBBACCCCCCBB;;5;@@=@D@D=@@B@@ADCC9;;BAA3B<@<@@ABA,AB;;9;BCCCFCBCA<@A@A0ABBBCACGCC@CCCDCBB?B?BBAA9:8;CC=BBBBBCCBCC@AABBBBBCB@CCBBB@C@CCAAABBABB
@ATNG8:00698:01081
GATGGTAGTGTCATATGAGAGTGTGTACTCATTCGTTTCGGAAGAGACAGGTACGTTAATAGTTAATAGCGTACTTCTTTTTCTGCTTTCGTGGTATTCTTGCTAGTTACACTAGCCATCCTTACTGCGCTTCGATTGTGTGCGTACTGCTGCAATATTGTTAACGTGAGTCTTGTAAACCTTCTTTTTACGTTTACTCTCGTGTTAAAAATCTGAATTCTTCTAGAGTTCCTGATCTTCTGGAGATATCATCAGCGAGCTACCATCGATGGATCTGAGTCT
+
9://,//5<??BCCFCDAAACDBCB@>:454405<>=3;;25.5>666=>:=BABB=>:=9//)/5;://///-6066666'--/777.:<::5:40)0=:00/:793:=;;<==?:<BB:@;>?BC@@@CABBBC?AAB:9:9@@=>?>959;055:7;;3939444<<===8<555/47:5:::::$//99:.::;A??><>@.5555$5;5557<=@@=@B9969D9=9>>=5997=:947>:0//<<<<=?55/<0//94::<<<<>8;;966>=>BC
@ATNG8:00700:01077
GATGGTAGTGCGTGAGAGAGAGACCCAGAAGATCAGGAACTCTAGAAGAATTCAGATTTTTAACACGAGAGTAAACGTAAAAAGAAGGTTTTACAAGACTCACGTTAACAATATTGCAGCAGTACGCACACAATCGAAGCGCAGTTAGGATGGCTAGTGTAACTAGCAAGAATACCACGAAAGCAAGAAAAAAGAAGTACGCTATTAACTATTAACGTACCTGTCTCTTCCGAAACGAATGAGTACATAGATATACGTATAGCTACCATCGATGGATCTGAGTCT
+
=<<<5:9455555559;;<>??@@@8===:;;;>BB@B?CCCDBCC?AA>A>AABBAABB1B@BBBB@B@@@@?,///7777'774:8<@@.<9;49???@DCCCACA@@?@CF@BBCDEBCCCCBBCHBBBGCCCB?CBCDCBC@BC@C;;:;DCBBCBD@CCCCCC?AAABBB?A::99,7<;5899999%9>;?989AAFBB?A<A@;;5;;88;BB>BC@AA@A=@:;;C?B@@=:9:ADCAA?????>BBBBABBCCBBA@5:7659;<=>655>>6955
@ATNG8:00706:01060
GATGGTAGCTCACGTACGTCACACGTACTCATTCGTTTCGGAAGAGACAGGTACGTTAATAGTTAATAGCGTACTTCTTTTTCTTGCTTTCGTGGTATTCTTGCTAGTTACACTAGCCATCCTTACTGCGCTTCGATTGTGTGCGTACTGCTGCAATATTGTTAACGTGAGTCTTGTAAAACCTTCTTTTTTACGTTTTACTCTCGTGTAAAATCTGAATTCTTCTAGAGTTCCTGATCTTCTGGGTCTCTCTCTCACGCACTACCATGATGGATCTGAGTCT
+
4444.4;?BB>BBBBBDCGFBCBCCCCHHICB@BCBC>CC@B@CBBBBBB?BCBBB?B=??BC?A=?>A@@>=8B>BBDCD1??8?::917CCDA????BC@BBBCBB?BBBA???>:===:>:>@AAA@AA;@@@@;<;:???778;;AA::;>1878069;>;CA:88;<:>8<<>><.<.6.58;:;;&755588'./5/.-8......&.78886;5::5::::722-228>AAAA;??@C:B=:::766<<=BBBB@=::6777:<=7??@=;33---
@ATNG8:00709:01050
GATGGTAGTCTCAGATAGTCTATAGTACTCATTCGTTTCGGAAGAGACAGGTACGTTAATAGTTAATAGCGTACTTCTTTTTCTTGCTTTCGTGGTATTCTTGCTAGTTACACTAGCCATCCTTACTGCGCTTCGATTGTGTGCGTACTGCTGCAATATTGTTAACGTGAGTCTTGTAAAACCTTCTTTTTACGTTTACTCTCGTGTTAAAAATCTGAATTCTTCTAGAGTTCCTGATCTTCTGGATAGCGACGCGATATACTACCATCGATGGATCTGAGTCT
+
BA<=;CBBACDCCCCCBBBCDDCCCCDCBBBA?BBBD>BC@C@CCCBBBC@BDDEE@B?BBCC?D>BBDDCCCBB=:9999.9A?BBBE@BCBB@BCG@GH@;:;CCC@CECFDCCC?BBCAC?BBBC@AAC@CCBB?BBCAABBBCCCCC@@?C@DEE@BB=@=@ABBBCDCE@CBAAA7A=@=;;;;;*;A>@@;@BCABBBBCC>BBBB0B@@BC@DAFH@BCCDC@@?@@BBCCCC@DAC@BBBBBCCCBBBCCCCCCBBB@CCCBB?A>ACCCBBBBAA
@ATNG8:00709:01076
GATGGTAGTGTGTCTCTGAGAGTAGTACTCATTTTTCGGAAGAGACAGGTACGTTAATTAGTTAATAGCGTACTTCTTTTTCTTAGCTTTCGTGGTATTCTTGCTAGTTACACTAGCCATCCTTACTGCGCTTCGATTGTGTGCGTACTGCTGCAATATTGTTAACGTGAGTCTTGTAAAACCTTCTTTTTACGTTTACTCTCGTGTTAAAAATCTGAATTCTTCTAGAGTTCCTGATCTTCTGGACGCGCGCACTGACACTACCATCGATGGATCTGTAGTCT
+
<=<<5;;:;;=<<9955555::4455448443333$3:5:745554455:50/@2;*/)/77296?<@ABABCC@=@=@=0<=+//9993;=>@<?>>=@B69;9?=?;@?@99:@@9<??8?9?>@@?9:9=@@AB?BBBB?>>@A>@@A<666)//73794<5<>?552855,228==.815.33888)..777.5---..3..2,2;;;*889550538838???>>>6:5::8---(--6069777/--7---555922238777699375592226686
@ATNG8:00710:01043
GATGGTAGCGAGCGAGTGTGTATACCAGAAGATCAGGAACTCTAGAAGAATTCAGATTTTTAACACGAGAGTAAACGTAAAAAGAAGGTTTTACAAGACTCACGTTAACAATATTGCAGCAGTACGCACACAATCGAAGCGCAGTAAGGATGGCTAGTGTAACTAGCAAGAATACCACGAAAGCAAGAAAAAGAAGTACGCTATTAACTATTAACGTACCTGTCTCTTCCGAAACGAATGAGTACAGAGAGTACGATATGTCTACCATCGATGGATCTGAGTCT
+
>B;;5;=A@@@@@@BBBBCCCCBA@?ACCADCCC;;9:;EDBBBCD?BB>@?ACDBBBBB5B?CCCCCCCCDDD=BAAADDD3CC@C<A@@7ABB?BFDDDCC@@<?=@C@CAA>ABA@ABBBCCCDDCCCC@CCCC@CCCCCB@A>B?BAA?BCCCBDDD?BBCBCC@BA>ABA<??888*9=>9=====,<A<A9:9DBBBB?C?BBBB?@:@AEBA>ABBBBCC@C?CCC>BBA>BBBBBBBBBBBAAABBBBBBBBBBBBB?BBBBCCC?BBB9?@@@<>
@ATNG8:00710:01050
GATGGTAGCTCACGTACGTCACACGTACTCATTCGTTTCGGAAGAGACAGGTACGTTAATAGTTAATAGCGTACTTCTTTTTCTTGCTTTCGTGGTATTCTTGCTAGTTACACTAGCCATCCTTACTGCGCTTCGATTGTGTGCGTACTGCTGCAATATTGTTAACGTGAGTCTTGTAAAACCTTCTTTTTACGTTTACTCTCGTGTTAAAAATCTGAATTCTTCTAGAGTTCCTGATCTTCTGGTATGACTAGTGTACTACTACCATCGATGGATCTGAGTCT
+
6<==8=CBA<<;99@BBCBBBC;;;BBBBCDB>C;;;0;;5;2:;999><:>;9:9?C7::AA>A?A??>>??;>873333$334:<<>6<:<<5:7>;?A>A@@?A@=@AAA=>>>:888;?<@@??>;;;>???B;>==<>>888;;;>;;;>;>>>=BD<A<AA>>????B;>>BBB5>:><>>BBB/BBAAA:@@A::;A9:936666)7///:6:6DD:==?@>>>=C=:;;@6617//+/<<=>>>BB>>>>B;;:?8818===;;;5;???AAA>>=
@ATNG8:00667:01139
GATGGTAGAGTATCATGTGTATCTCCAGAAGATCAGGAACTCTAGAAGAATTCAGATTTTTTAACACGAGAGTAAACGTAAAAAGAAGGTTTTACAAGACTCACGTTAACAATATTGCAGCAGTACGCACACAATCGAAGCGCAGTAAGGATGGCTAGTGTAACTAGCAAGAATACCACGAAAGCAAGAAAAAGAAGTACGCTATTAACTATTAACGTACCTGTCTCTTCCGAATCGAATGAGTACACATCGTCGTGTCGTGCTACCATCGATGGATCTGAGTCT
+
6CBB?CCCDCCCCCCA@@DECBBBB?BAB?ABBBAA>A?CCCCCBB?BD@C@AAG99::;;$;>BCCCGFGDABA:@>=AAAA,?B>B4;;;*:CC?CBBADCCAA=A?BB@BBB<A@BABBBBBCCCEEDDD?CCCC=BBBBB@AB6949994:BBBABAEABBABBB?BB>BBB?B@???8>>>=ADFCC2CC?B999BB@AA<@;@AAA8;8<BCCC?CCCCCCC@D@B@<BCCC?AACA@?CAAA?AAAA?@@DDCA>>>AA>BBBCCAB>ACAAA@@@>?
@ATNG8:00669:01106
GATGGTAGCGCATATCAGCGCAGCCCAGAAGATCAGGAACTCTAGAAGAATTCAGATTTTTAACACGAGAGTAAACGTAAAAAGAAGGTTTTACAAGACTCACGTTAACAATATTGCAGCAGTACGCACACAATCGAAGCGCAGTAAGGATGGCTAGTGTAACTAGCAAGAATACCACGAAAGCAAGAAAAAGAAGTACGCTATTAACTATTAACGTACCTGTCTCTTCCGAAACGAATGAGTACGTGTGCGACGTGTCTCCTACCATCGATGGATCTGAGTCT
+
@@9:0559;ABBBDCCCCC@AACJE?HCC@CDDCA@=@@BCAAACC?AB>@=?AB?@@@@0@@BBCCCCCCFDE>CB>>===,=B;B9@@@7ADD@CBAAACBBB@B@BC@CCC@CBAA@BBBCCCCCCBBB@CCBB>AABBBBBB@C@DAA?ACCFDCCC@ABBBBB?BB@CCD=?>887*9>>;@@@@@2@?=>???BBCBA>A?CCAB>?;>>CBB?ADCBBBCAC?BBG>C@A>@A@BBCBBBBBAA@AAA@@BBBB?BBB?BBCCCAC?CAA@@A@888
@ATNG8:00672:01101
GATGGTAGTATCTTCACACTCTGTCCAGAAGATCAGGAACTCTAGAAGAATTCAGATTTTTAACACGAGAGTAAACGTAAAAAGAAGGTTTTACAAGACTCACGTAACAATATTGCAGCAGTACGCACACAATCGAAGCGCAGTAAGGATGGCTAGTGTAACTAGCAAGAATACCACGAAAGCAAGAAAAAGAAGTACGCGTATTAACTATTAACGTACCTGTCTCTTCCGAAACGATGAGTACTATAGACTATCTGAGACTACCATCGATGGATCTGAGTCT
+
48?<066?C?BBB:CCCIGCCBA@@=ABB<@@;;;@<@;@@;::CC@CC?B?BB?@>DDD3B@B>>?AA@@?A?987:9@=@+??<@;@@?,5599=999@==00/39939/505:::>;?@B;;;BABA@:@;9:>@??@A@AB?B>B;;6;ABA@@@B?@;:8==:==9>?>7<=AAA9733,33737$3<3==?;>///8;69,2255+2,2277A>CBBBBB@9=4888*5::9<=<55599;@@;;888BBA???:777177=<<7969@@A?????C
@ATNG8:00677:01102
GATGGTAGCACGACACGACGATGTGTACTCATTCGTTTCGGAAGAGACAGGTACGTTAATAGTTAATAGCGTACTTCTTTTTCTTGCTTTCGTGGTATTCTTGCTAGTTACACTAGCCATCCTTACTGCGCTTCGATTGTGTGCGTACTGCTGCAATATTGTTAACGTGAGTCTTGTAAAACCTTCTTCTTACGTTTACTCTCGTGTTAAAAATCTGAATTCTTCTAGAGTTCCTGATCTTCTGGACGACGCGCACTGACACTACCATCGATGGATCTGAGTCT
+
/:<<6;;?@@@<<<?>==;95555@655<<9;.9:;;.9>8>;BABCCBC?CDCBB?B?BCDD@B?BBBA@@?89237777'771<@@@5=::7/7334;;037?>AC<??>:=>;;378A=C><:;==;;;9=AAA=A?==776?;9::<///83//8<AA=B<>==??@?=>9:8888(84<7=>:??588?@A1::A9;;888>8===<.<???A=D<??<>>@=>>A<A=B>;///5::;7<?;;;?==;;;;===???DC=ABB@@;:7;??@AA>==>
@ATNG8:00677:01103
GATGGTAGTGATACAGATCAGACACCAGAAGATCAGGAACTCTAGAAGAATTCAGATTTTTAACACGAGAGTAAACGTAAAAAGAAGGTTTTACAAGACTCACGTTAACAATATTGCAGCAGTACGCACACAATCGAAGCGCAGTAAGGATGGCTAGTGTAACTAGCAAGAATACCACGAAAGCAAGAAAAAGAAGTACGCTATTAACTATTAACGTACCTGTCTCTTCCGAAACGAATGAGTACAGAGAGTACGATATGTCTACCATCGATGGATCTGAGTCT
+
=CCC?BBBBCCDCCCCCCCCCBCBC@CBB?BCCCAA?A?ABBCCCC>AA?A@BBBAACBC1B?AABBBBBBBBC>ABABBBB5BC?C5;;;6;BE@DABBDCB@@?@ADC@BBB?BBDCC@A@CCDDBBBBC@CCAA?BCCCCBBB?C?B@@?@CCECBBC?CCCBBB@AA>ACC>AA999+:=>;=>???.?A>B?>?BCD>><>:====5:5;>C;;:;@@@BCB@C@CCD>BBB?BBAAABBBDDD@@ABCBBBBBBBBBBB>B:::AAA=A????687??
@ATNG8:00680:01094
GATGGTAGTAGTACACTAGTCATACCAGAAGATTAGGAACTCTAGAAGAATTCAGATTTTTAACACGAGAGTAAACGTAAAAAGAAGGTTTTACAAGACTCACGTTAACAATATTGCAGCAGTACGCACACAATCGAAGCGCAGTAAGGATGGCTAGTGTAACTAGCAAGAATACCACGAAAGCAAGAAAAAGAAGTACGACTATTAACTATTAACGTACCTGTCTCTTCCGAAACGAATGAGTAACTACTCTCAGAGACACACTACCATCGATGGATCTGAGTCT
+
?B?@<@A@@CBB=DCCCCCCCBBBB@CBD@CCC@BB>A@BBCCCCC@CC@B>AB@>@@@@0@@CCBAAADDACC=??87787):>;<3333&33=6A=>?DCDCB>?>@D=A@@5:8<>>@@@AA>=>>>>B==;=A<>==?<<888;>DEE?BAAAABBB?BBBBBB@BD?BBB=A@000*00/)/6666)670::76///;<@5=:=AAA<A<A778;8==@@@AC<><>AA7?AA>AABA9939999ABBD>AAB>>>>>@@@A>@@AAAAA=BAB;;;>;;;
@ATNG8:00691:01092
GATGGTAGCTCTGCTCTGACTCTCGTACTCATTCGTTTCGGAAGAGACAGGTACGTTAATAGTTAATAGCGTACTTCTTTTTCTTGCTTTCGTGGTATTCTTGCTAGTTATACTAGCCATCCTTACTGCGCTTCGATTGTGTGCGTACTGCTGCAATATTGTTAACGTGAGTCTTGTAAAACCTTCTTTTTACGTTTACTCTCGTGTTAAAAATCTGAATTCTTCTAGAGTTCCTGATCTTCTGGGCAGACTCTCACACGCCTACCATCGATGGATCTGAGTCT
+
=CBB@BCCCCCCCBBBBBCCCDCCCBBBBCBB@BCCC>BA?B@CCBBBBD?DDEED@D@CCCA=B@GDDBBBBCC@BBDDC2CC@CBBC>CDBB>BA@;AB=AABECC@CCCDCCCC@DCB?B?BGDECCCC@CCCCBCCCBAABBECCCBBBAA?B::7:A=AAECCCBCBCC?A;;;;.;=@>@@@@@0@AAAC?CCDCCCB:<;5;;;;*;AABB>B?CDACCDC@@@@C@CCCCCC?C99969@@ACCCCCBBCCDI@CCD@CCCBBDJACCBBBBCBAB
@ATNG8:00692:01099
GATGGTAGTGTCATATGAGAGTGTGTACTCATTCGTTTCGGAAGAGACAGGTACGTTTAATAGTTAATAGCGTAACTTCTTTTTCTTTGCTTTCGTGGTATTTCTTGCTAGTTACACTAGCCATCCTTACTGCGCTTCGATTGTGTGCGTACTGCTGCAATATTGTTAACGTGAGTCTTGAAAAACCTTCTTTTTTACGTTTTACTCTCGTGTTAAAAAATCTGAATTCTTCTAGAGTTCCTGATCTTCTGGTAGAGCGTGCATATATCTACCATCGATGGATCTGAGTCT
+
====:BCBB<C>DA<ACDKBA@@CBB?>@A;949?@?9A@8@9?ACB;=C8@??;94)45:::@8@=@@@??9905@:>:>>>+<<>6??<?8BBBC=B;;;.;@5999559.45:9:7-.*---(-067/55===8>>>@?B9;;B;;;BBC;:;BCA>@??9::5:2:>=?=>>=>;99999$97?8449494$559995&5:@;=@;955.55555#5;999455::8B<<??:=:><99;:;<=@AA?B;::?A@??@B@@@B<<>00*0000?9:49???BBB@??
@ATNG8:00692:01117
GATGGTAGTGCGTGAGAGAGAGACCCAGAAGATCAGGAACTCTAGAAGAATTCAGATTTTTAACACGAGAGTAAACGTAAAAAGAAGGTTTTACAAGACTCACGTTAACAATATTGCAGCAGTACGCACACAATCGAAGCGCAGTAAGGATGGCTAGTGTAACTAGCAAGAATACCACGAAAGCAAGAAAAAGAAGTACGCTATTAACTATTAACGTACCTGTCTCTTCCGAAACGAATGAGTACGTGTGACGTACGTGAGCTACCATCGATGGATCTGAGTCT
+
>B>>9BBCB>CCCGCCCCFCCDBBB>CCC@CCBCBB?C@CCCACCC@BB?B@BDBBCCCC3C?CCC@@@@@@DD>A?99:99)9?;?=ABB;BCCADBBBEDEDD@C@BB@BCC@BBCCBBBCCCCCCCBBD@CCCC@B@@@BA@@?CAFBB?BCDDBBBB@BCBBBB?BA=@@@;>@999+9==;ABBBB3BB?A???BBAAB?>;>B>><>=@@CBB>BBBBBAB>B?ACD>CBB?;::BBBBBBBBBBBCCCBAACCCCCBB?B?>>BBB?AABBBBBBB@
@ATNG8:00696:01114
GATGGTAGTATATCGCGTCGCTATCCAGAATATCAGGAACTCTAGAAGAATTCAGATTTTTAACACGAGAGTAAACGTAAAAAGAAGGTTTTACAAGACTCACGTTAACAATATTGCAGCAGTACGCACACAATCGAAGCGCAGTAAGGATGGCTAGTGTAACTAGCAAGAATACCACGAAAGCAAGAAAAAGAAGTACGCTATTAACTATTAACGTACCTGTCTCTTCCGAAACGAATGAGTACTACTCTCAGAGACACACTACCATCGATGGATCTGAGTCT
+
4<BB@DCCC>CBCCCCBBACCCBBB@BCD?@AAAAA=A@CCCCBBC?BC@C@::;??CBC3CACCAAABBCCCC>ABCCDCB5CCAD@CDC;CCG@CBBBDCCBC@C@CC@BBB?BBCCCCBFCCCECCCCD@CC??=@BBACCBB?B?CBB@BCCCCBBB?CCCCDA?CC@>>>8<<877):==;===??.?A@C:99CCA@@;@<ABBB;?<@@C@@?@BBBBBB@B?BCF>CBB?BBBCCBBBACCCCCCAAABBBCBBB>>:>>@@@@C@DDBBAAABCC
@ATNG8:00697:01130
GATGGTAGTGATACAGATCAGACACCAGAAGATCAGGAACTCTAGAAGAATTCAGATTTTTAACACGAGAGTAAACGTAAAAAGAAGGTTTTACAAGACTCACGTTAACAATATTGCAGCAGTACGCACACAATCGAAGCGCAGTAAGGATGGCTAGTGTAACTAGCAAGAATACCACGAAAAGCAAGAAAAAGAAGTACGCTATTAACTATTAACGTACCTGTCTCTTCCGAAACGAATGAGTACAGAGAGTACGATATGTCTACCATCGATGGATCTGAGTCT
+
@<<B?BBCCBBBC?CDBBBCCCCCD@DBB?CBB@998:?BCCA@AB?BB?B?>??A@<<=+B@CBBBAAACCCC;A=ACCCC5AA=@5;;;.;CC@GCCCCCDCC?C?CC?BBB?BBBBBAAACBBCCCHBA?@BBB>BBA?>@@@<A?BBB@BCCCCCBB?BEECAB???<?AA9>=9999+9993:9:::(9@<A@A@CBB?;6;9<>AC3838;AAB?B;;;BBB?B?@@@9@BC?BABECCDCCCBAAABBBBAABCCBBBB@B>::>::7;BB@@===??
@ATNG8:00697:01133
GATGGTAGGCGACATACATACGCGCCAGAAGATCAGGAACTCTAGAAGAATTCAGATTTTTAACACGAGAGTAAACGTAAAAAGAAGGTTTTACAAGACTCACGTTAACAATATTGCAGCAGTACGCACACAATCGAAGCGCAGTAAGGATGGCTAGTGTAACTAGCAAGAATACCACGAAAGCAAGAAAAAAGAAGTACGCTATTAACTATTAACGTACCTGTCTCTTCCGAAACGAATGAGTACCTCTCAGACGCTCGTCCTACCATCGATGGATCTGAGTCT
+
BC;;46CC?B;;;AAACCICCBBBB?CCC@CBC;;;7;?A@@@;;;@CC?A?CBDCCCBB5C@BBBJCCCCBBB>CDCDDDD5CD@C@CCC<CCC@B;;;DDDCC?B@;;:;AA>ABBBABBDDDBBBDCBB>B@BB?BAAABBAA>B@C;;:;BBBBE@@>@BBAAB>@C<???498<<<2:9A?BBCCCC)@@<>000>@BAC9:78>>>8>:=@EBB@BCBAABD@CACDE>B;;6;A@@@BB??@?BBCDBBBBBA@@=>>?>A?:;<@@=A>>>@???==
@ATNG8:00698:01095
GATGGTAGCACGAGTCACTCATATCCAGAAGATCAGGAACTCTAGAAGAATTCAGATTTTTAACACGAGAGTAAACGTAAAAAGAAGGTTTTACAAGACTCACGTTAACAATATTGCAGCAGTACGCACACAATCGAAGCGCAGTAAGGATGGCTAGTGTAACTAGCAAGAATACCACGAAAGCAAGAAAAAGAAGTACGCTATTAACTATTAACGTACCTGTCTCTTCCGAAACGAATGAGTACTGCGTCTCACTCTCGCCTACCATCGATGGATCTGAGTCT
+
;A::05999:596>>CDCCCCCCCC:AAB@BBBA;;4:;954==:>;???A@CAAABDGD3B>AABBBDBB???8?AACCED5BB?C5;;;*;@B>;;::@AB?A?@@DD@CCC?BABBBBBCDCHCCBCCC>B;;;>A;;;DCBF?C@CHD@BBCBBDBB@BBBBCA?CCABBB>ABBBA:AAB>ABBBB3BB?A?>>BB?AA7;8;BAB;>;>=AA@@DCA@ABB@@@C@@9>00-0=>>ABA@@@CCCCBCBCCBCEG@C;;7;@@@AAA>BCBBBBBAAA
@ATNG8:00709:01097
GATGGTAGGCGTGTGAGAGTCTGCCCAGAAGATCAGGAACTCTAGAAGAATTCAGATTTTTAACACGAGAGTAAACGTAAAAAGAAGGTTTTACAAGACTCACGTTAACAATATTGCAGCAGTACGCACACAATCGAAGCGCAGTAAGGATGGCTAGTGTAACTAGCAAGAATACCACGAAAGCAAGAAAAAGAAGTACGCTATTAACTATTAACGTACCTGTCTCTTCCGAAACGAATGAGTACGTGTGCTACGTGTCTCCTACCATGATGTATCTGAGTCT
+
6;<<7ABB?CCCCDA@@CCBCBCCF>GDEBECBCBC@C@BBCCBAA@BB?B@BBBBBCCC3C?BAAABBCBABD>E>>?BA@2AC?B=BBB8BCD@CA==>>>>=:=>ED<@>>9=??>>>??@AAAAAA8868???;<=>@@@@@<@=B?B====A?AAA;>>>?BB>AA>AAC9>>7770:<<9>@?>>/::7:@@ABAA=<5<=CC5505;A>>=A;??>?;<<=D=AAA9A=>:>>>=<<;::::;:>>>AADAAAA<?AA=A@@@??>@@?:::@@<<
@ATNG8:00709:01108
GATGGTAGCAGACGTGACAGAGCGCCAGAAGATCAGGAACTCTAGAAGAATTCAGATTTTTAACACGAGAGTAAACGTAAAAAGAAGGTTTTACAAGACTCACGTTAACAATATTGCAGCAGTACGCACACAATCGAAGCGCAGTAAGGATGGCTAGTGTAACTAGCAAGAATACCACGAAAGCAAGAAAAAGAAGTACGCTATTAACTATTAACGTACCTGTCTCTTCCGAAACGAATGAGTACAGAGAGTACGATATGTCTACCATCGATGGATCTGAGTCT
+
B===<BC?CCCCCC>CCCCBCCCDE@BBB@CBBBBB?C?ACCCCDF?BB>A=AAAABBBB3B?BBBBBBBCBBB=A@AA@AA2BB@D@BCB:BAB<B<;;CCCAA?A@BB?@@@<@@BCDBABCEEIEC;;;?B@A@>B@@@CCBB?C@C;;;;CBBBCCB@BBBCAA>:988A?<??988+7=>>BBBBC3BB?BBBBBCAAA7;8;ABD7<8;BCBB?B;;;BAA>A=@@@9>?=;>@@CBC?@@BBBBBB??@ABADFCBBB@C>>BAAB<A==;<688==
@ATNG8:00672:01146
GATGGTAGCTCACGTACGTCACACGTACTCATTCGTTTCGGAAGAGACAGGTACGTTAATAGTTAATAGCGTACTTCTTTTTCTTGCTTTCGTGGTATTCTTGCTAGTTACACTAGCCATCCTTACTGCGCTTCGATTGTGTGCGTACTGCTGCAATATTGTTAACGTGAGTCTTGTAAAACCTTCTTTTTACGTTTACTCTCGTGTTAAAATCTGAATTCTTCTAGAGTTCCTGATCTTTGGATAGCGACGCGATATACTACCATCGATGGATCTGAGTCT
+
;BBC?BCCDCCGDBBAA@ACCCCCCCCCBBBB?BBDD>CB@C@CBCCCCC@CC@A??C@CBBB@C@C???AAA??8===>=.=B9???>3;BAA?BCD>BA>??BBAA>BAAB@@@A=>>>=A=BB>=;::669::=*//////6///999/./?:?=?<??1616;88:6///59////)/4;;A<===,:::99*//;89::===1888(2555=5=5==5=:::5554949????>>7>9==??>>;;::767<<<AA895:<<///@9<<:///:=@=
@ATNG8:00673:01160
GATGGTAGCACGACACGACGATGTGTACTCATTCGTTTCGGAAGAGACAGGTACGTTAATAGTTAATAGCGTACTTACTTTTTCTTAGCTTTCGTGGTATTCTTGCTAGTTACACTAGCCATCCTTACTGCGCTTCGATTGTGTGCGTACTGCTGCAATTATTGTTAACTTGAGTCTTGTAAAACCTTCTTTTTACGTTTACTCTCGTGTTAAAAATCTGAATTCTTCTAGAGTTCCTGATCTTCTGGTCTACTACACTGTACTCTACATCGATGGATCTGAGTCT
+
B>==:=;;;666;<>=BB?;;;>?AACAA@A@=B@A@:?@;@?BBBBA@@?AB<00)0*0/77466:98??@:33,337777'7?57<3..'./--(---(/85///97929;7;98@@655?;?7>55-----27777177:?>>=@@@@A888=<1808<7=>8=6;949:9B@@466>>>0B9A999999$5;<==466===;;=8;.////$//0/;6;65544;:;8888=88433;;.37>4>;>>>>B>>==<=<:;;>888;77<//)/688===;<7
@ATNG8:00675:01141
GATGGTAGGCGTGTGAGAGTCTGCCCAGAAGATCAGGAACTCTAGAAGAATTCAGATTTTTAACACGAGAGTAAACGTAAAAAGAAGGTTTTACAAGACTCACGTTAACAATATTGCAGCAGTACGCACACAATCGAAGCGCAGTAAGGATGGCTAGTGTAACTAGCAAGAATACCACGAAAGCAAGAAAAGAAGTACGCTATTAACTATTAACGTACCTGTCTCTTCCGAAACGAATGAGTACTATGTAGAGCTCTATACTACCATCGATGGATCTGAGTCT
+
CDCB@BA@=@CBBBCCCDECCC::;26CCACC9;;C@C@CCBCCCC@CC?D?A@>99999)9;>@BCBBCDBB@8@=9:999(:=9<3877&39;6=<8>B@@@@;@<@C<>>>7;;?@A>==@@A@@@@@@<@>;<:=>>?AB<;7;=B==:=;;;@AAA<@BA;???B>:>BB5::877-8<97////)//(/866:@A<=:><@?CF:>:=AAAA=@@@@@@@<@=??>7>??;?@@<///888=A?BBCBB@AC@;;;CC<??<<9<<6<=>=>::;>@
@ATNG8:00675:01172
GATGGTAGGCGTGTGAGAGTCTGCCCAGAAGATCAGGAACTCTAGAAGAATTCAGATTTTTAACACGAGAGTAAACGTAAAAAGAAGGTTTTACAAGACTCACGTTAACAATATTGCAGCAGTACGCACACAATCGAAGCGCAGTAAGGATGGCTAGTGTAACTAGCAAGAATACCACGAAAAGCAAGAAAAAGAAGTACGCTATTAACTATTAACGTACCTGTCTCTTCCGAAACGAATGAGTAACGATGAGATCTCGTGTGCTACCATCGATGGATCTGAGTCT
+
=6669<=A@D;9:=@CCCCAA@955)5<<7ACCC;;7<=;;:A????CC?B?A::9?@@@2A?BCBBBAA???B=BBAA@@@.??:?<A@A8AA@<@/.-866-.(.(.3...807;99>>?@@AAA==<::5889798869:7772749:9.55759555457588845=6:??7:95555&57847=AAA.55.55258:<66066;<9=6:*////>38<=675>8<69;:1:9918//8//(/5567;=<;><::9:;:<;AA:;;;>>>@=>;;;;;;;AA
@ATNG8:00677:01155
GATGGTAGGTCGCACATGAGTGTATCCAGAAGATCAGGAACTCTAGAAGAATTCAGATTTTTTAACACGAGAGTAAACGTAAAAAGAAGGTTTTACAAGACTCACGTTAACAATATTGCAGCAGTACGCACACAATCGAAGCGCAGTAAGGATGGCTAGTGTAACTAGCAAGAATACCACGAAAAGCAAGAAAAAGAAGTACGCTATTAACTATTAACGTACCGTGTCTCTTCCGAAACGAATGAGTACTATGTAGAGCTCTATACTACATCGATGGATCTGAGTCT
+
4:<:477:40//7//5<@@BCDCCBC@CAC?AABB;92:9====>00*0;8<:<;>999999#57;@<999C=AAE>@@@@:::$556;6<=</<<<8<<<555=;;796::6///5////55:<99;?;@A@A499>>;595<::88).(-..).7///954.4:379938?5=;7///////&///(/9::;+68283338566<7>:>;;72725.//<,//<<7954.4.444)44<.45444;;;:::::::3739699///95--....:6:9:::;9333
@ATNG8:00685:01160
GATTAGCACGAGTCACTCATATCCAGAAGATCAGGAACTCTAGAAGAATTCAGATTTTAACACGAGAGTAAACGTAAAAAGAAGGTTTTACAAGACTCACGTTAACAATATTGCAGCAGTACGCACACAATCGAAGCGCAGTAAGGATGGCTAGTGTAACTAGCAAGAATACCACGAAAGCAAGAAAAAGAAGTACGCTATTAACTATTTAACGTACCTGTCTCTTCCGAAACGAATGAGTACAGAGAGTACGATATGTCTACCATCGATGGATCTGAGTCT
+
BC>:CCCBBBDDCCBCCCBBBCC@DCD?DDDDCC>C?BBDCCCC?CC?B?@@@:887*9>ACDCDDCCCCC>ABBBCCC5BA?C5;;;6;AB?B=;<CCBBA?A?AA=AAB=@@BBBCBBDBBCBCCCC?CDCC?BBBAA@AA=B=BAA>ACBBBCCC@CCCBBB@BB?BBA9>=888*:==;99999(9@;AAABBCA87389==888-8:=>CAA?@CCBCCCAC@CCD>CCC=AABACCAAACAAAABBBBBCBBB@@@B>>>>>><<:>>>>CBA>>>
@ATNG8:00686:01156
GATGGTAGCGCACACATAGATACAGTACTCATTCGTTTCGGAAGAGACAGGTACGTTAATAGTTAATAGCGTACTTCTTTTTCTTGCTTTCGTGGTATTCTTGCTAGTTACACTAGCCATCCTTACTGCGCTTCGATTGTGTGCGTACTGCTGCAATATTGTTAACGTGAGTCTTGTAAAACCTTCTTTTTACGTTTACTCTCGTGTTAAAAATCTGAATTCTTCTAGAGTTCCTGATCTTCTGGCTCTCGTAGACAGATACTACCATCGATGGATCTGAGTCT
+
>>>@;>===<?>AAAAABCCC;;;;6<<<DCD9BDCC8;:8@=A?BBBBB?B>ABB<@>@BBC@D?BBCDFBDBB=;;;;;):?:889C;A@@@=@@B>AA=ACABBC>AABCCBBB?ABC?B9;;AC@@AA7<;AB=AAABBBB;;;@@B@?AF@CCC@BB?B?BABBBBCGC@BBFGM;B>@<;;;;;*;@CAC=B@@@CCC@A@5<;<;*;:;:969<?@<@CCCBBC@CA@AACCB@C@@<@A@A;;;B@@A<;;BAA;:;6;AAACBA?B9:9>888?@
@ATNG8:00686:01175
GATGGTAGCGCACACATAGATACAGTACTCATTCGTTTCGGAAGAGACAGGTACGTTAATAGTTAATAGCGTACTTCTCTTTCTTGCTTTCGTGGTATTCTTGCTAGTTACACTAGCCATCCTTACTGCGCTTCGATTGTGTGCGTACTGCTGCAATATTGTTAACGTGAGTCTTGTAAAAACCTTCTTTTTTTTTACGTTTACTCTCGTGTTAAAAATCTGAATTCTTCTAGAGTTCCTGATCTTCTGGATAGCGACGCGATATACTACCATCGATGGATCTGAGTCT
+
GDBB@BBBABBCABBCCCCCBCB@@@@?@B@A=>;;;05<7<9<<<>>@@<?>C==:=:<<<@4905>;==>>==8;;;?>8=?39999/9?;;4:?A=@A6::?@@B=@BBBDD;<7<AB=@?BB@@@BBB>BEAA?@BBBCCCCBBBBBCD;;4;;;5;B?B?CBA;;;AA@<?;<;<;*;;A;;;;:;:;:;":>;::,9=??ABB:::4:999(5CAABACACDACCCBB@@=@?BABCBA=@@@>@@@BBBBCBB;;;GGCCBBCACJBBBCC@CBBCHCCBBB
@ATNG8:00700:01185
GATGGTAGCACGACACGACGATGTGTACTCATTCGTTTCGGAAGAGACAGGTACGTTAATAGTTAATAGCGTACTTCTTTTTCTTGCTTTCGTGGTATTCTTGCTAGTTACACTAGCCATCCTTACTGCGCTTCGATTGTGTGCCGTACTGCTGCAATATTGTTAACGTGAGTCTTGTAAAACCTTCTTTTTACGTTTACTCTCGTGTTAAAATCTGAATTCTTCTAGAGTTCCTGATCTTCTGGTCTACCTACACTGTACTCTACATCGATGGATCTGAGTCT
+
C?::7::99;5666>BDCA=66?CCIABA=00)0>><<?C?B@B@AA@EE?AAAA?<A9>:9=6:6;?ABBBD=A387333$3;38773(299;;8=<6@A<??>CAA?BBB>;;;C<??@:>:=AB@<;:A=AB@@;>::://*/:;<@@A:89>775749:5<288555::9;6778>>2>;C=<8888*89---)--9---6555(///&...68294886;??:;99496:AA@@@6::>59==//-/8998>>@?<<89///99<<=A=ACA?A===66
@ATNG8:00701:01161
GATGGTAGACATATCGTACTCTCTGTACTCATTCGTTTCGGAAGAGACAGGTACGTTAATAGTTAATAGCGTACTTCTTTTTCTTGCTTTCGTGGTATTCTTGCTAGTTACACTAGCCATCCTTACTGCGCTTCGATTGTGTGCGTACTGCTGCAATATTGTTAACGTGAGTCTTGTAAAACCTTCTTTTTACGTTTACTCTCGTGTTAAAAATCTGAATTCTTCTAGAGTTCCTGATCTTCTGGGCAGACTCTCACACGCCTACCATCGATGGATCTGAGTCT
+
6CAB>BCCDCCCCCCCCCDCCBBBDCBCCCCC@BBBB<BB>B?CBBBBCDACBAAB?B?BBBC?C?BBBBCBB:;69@@>@.@A=AA;=6;00/5::507A478>>>><@@>==A@@<@AA<A<@@@@?@??=AA@@<???@@@>>=AAAD<>=@<>>>=@@:=:=@@@@@A@@=???CC6A<?<?@AAA/<<5660699///;78<<@BBA/B?@@B=@<>>:=@A?>>><@<A@@@>A;<;;;4;///9999?AAAAA>5;8838666===7>A@??AAAAA
@ATNG8:00702:01162
GATGGTAGAGTATCATGTGTATCTCCAGAAGATCAGGAACTCTAGAAGAATTCAGATTTTTAACACGAGAGTAAACGTAAAAAGAAGGTTTTACAAGACTCACGTTAACTATATTGCAGCAGTACGCACACAATCGAAGCGCAGTAAGGATGGCTAGTGTAACTAGCAAGAATACCACGAAAGCAAGAAAAAGAAGTACGCTATTAACTATTAACGTACCTGTCTCTTCCGAAACGAATGAGTACGAGAGAGCACACGTGTCTACCATCGATGGATCTGAGTCT
+
////)/7>9<<<@>B@@95;@?>><+///)/777454:695ABC?@=@A?A6;;C?@=>=,>;;;;BEDDB@@@:@ABDDDD5BB69.99=+9:B<=B=AA@@??<?:?887=?8==>==<????B@A:99>8;;;;8==;;;=?E<C?B8838>>>978;5;==<>@<AA<8880//666)//6//////'.:27522258699;:<<AA49499B@B?CAAAAAA2:5;@@8@:929499A:98CA@?B@?:::=>@@999@A>ABBBB??;??A:;;>888
@ATNG8:00703:01184
GATGGTAGCGCACACATAGATACAGTACTCATTCGTTTCGGAAGAGACAGGTACGTTAATAGTTAATAGCGTACTTCTTTTTCTTGCTTTCGTGGTATTCTTGCTAGTTACACTAGCCATCCTTACTGCGCTTCGATTGTGTGCGTACTGCTGCAATATTGTTAACGTGAGTCTTGTAAAACCTTCTTTTTACGTTTACTCTCGTGTTAAAAATCTGAATTCTTCTAGAGTTCCTGATCTTCTGGATAGCGACGCGATATACTACCATCGATGGATCTGAGTCT
+
;466:<<:;9:5966;===66666====<;;:58555,5;6<9>>?BBBB?DABBG@B@BDBB?B@HECCBBBBB=;;;;;);A599@@.:9:94:@B;BA8996BAA=B999966>@>BF@C?@@B@B999;@DCC:;;CCCAAAA@BA;;9:98===:=>:>8?>>??>=@@::9999*929299:9:'99===,9:?9:9>>=@29555$555596;9>?:>;;;@;=4>=999BA@>A;;2;=;::999=>999CBB@@@>:999488:9=>>===<===
@ATNG8:00705:01172
GATGGTAGCGCACACATAGATACAGTACTCATTCGTTTCGGAAGAGACAGGTACGTTAATAGTTAATAGCGTACTTCTTTTTCTTGCTTTCGTGGTATTCTTGCTAGTTACACTAGCCATCCTTACTGCGCTTCGATTGTGTGCGTACTGCTGCAATATTGTTAACGTGAGTCTTGTAAAACCTTCTTTTTACGTTTACTCTCGTGTTAAAATCTGAATTCTTCTAGAGTTCCTGATCTTCTGGAGATACACATGATACTCTACCATCGATGGATCTGAGTCT
+
==<<9<<<ABBBCCCBBACCCBC@@@@?>B;;5:AA>8<@=B?996;>@A=B@@@@;>8@9557;7?CC?@@A@A=:::::.:B?BBCC>@;;;=AA@=@A99:9B9906@BBAABC=B;;5;2:9=@AC@C?B:9:?BCAAABBBA@@@@BABB?CCB?BB?A>@CC@@ACA@4;;:;;*:<@:>>>=>,>@AA?;@;;;9??;992959&9>@55.5:?B=BBB>:9949;?@CB=C>A@@=@@@@@A:99?=>AA999>?@;997=;7929999<=;569
@ATNG8:00707:01150
GATGGTAGTACATGATAGACGACACCAGAAGATCAGGAACTCTAGAAGAATTCAGATTTTTAACACGAGAGTAAACGTAAAAAGAAGGTTTTACAAGACTCACGTTAACAATATTGCAGCAGTACGCACACAATCGAAGCGCAGTAAGGATGGCTAGTGTAACTAGCAAGAATACCACGAAAGCAAGAAAAAGAAGTACGCTATTAACTATTAACGTACCTGTCTCTTCCGAAACGAATGAGTACGATGAGAGAGCTCTCTCTACCATCGATGGATCTGAGTCT
+
;;;;7<?CC?==>>BBB@A@:59667>6626@@5;67;9=@AABBB?BC>@9:<;44444$46555;:;;;;9:3;;;;@@@+>D@C>BBB9CBB=AABC@@?AA<B?;;5:??;=?99:@?@AAAABBBCDA;;;A@;;;;;9>?<>;A00,0===>=@A;?==::99<:6::>*00000)008199998(7<3=;@@AAABB@C?BBA=8=9<=BBB8;;A@@AB>A>BCB<C;<5<:;@BB????>>AAB=888777;;;77,3;77755,22:888:99;
@ATNG8:00709:01140
GATGGTAGCGCGACGAGCGTAGACCCAGAAGATCAGGAACTCTAGAAGAATTCAGATTTTTAACACGAGAGTAAACGTAAAAAGAAGGTTTACAAGACTCACGTTAACAATATTGCAGCAGTACGCACACAATCGAAGCGCAGTAAGGATGGCTAGTGTAACTAGCAAGAATACCACGAAAGCAAGAAAAAGAAGTACGCTATTAACTATTAACGTACCTGTCTCTTCCGAAACGAATGAGTACTATGTAGAGCTCTATACTACCATCGATGGATCTGAGTCT
+
BCCC?A<BBC=;9ECCCCCCBC;;;/;@A<@BBB@@=@<@?AAABC?CC?C@A@@@@@?@2@?BBBCCAABBCD:AABCDCC3BC@E@CC>BBJEGDBBDEHBB?C@CC?BCC@AAABCBBCCCFFCCCCC?CCBB?CBBBBCBB=@?A::7:CBBBBBB@CCCADC?CC?BBB?DB:::,8<<89999:(9><AABCFB???<?<AAAA<?<?>BBB>AAAAABA>A?BBB>BCE?EBBBBCCBBABBBCAABCCBB@???@@<@AA@>@D@D999BBBCCC
@ATNG8:00711:01164
GATGGTAGATATATGCACGCTCTACCAGAAGATCAGGAATTCTAGAAGAATTCAGATTTTTAACACGAGAGTAAACGTAAAAAGAAGTTTTTACAAGACTCACGTTAACAATATTGCAGCAGTACGCACACAATCGAAGCGCAGTAAAGGATGGCTAGTGTAACTAGCAAGAATACCACGAAAGCAAGAAAAAGAAGTACGCTATTAACTATTAACGTACCTGTCTCTTCCGAAACGAATGAGTACTATAGACTATCTGAGACTACCATCGATGGATCTGAGTCT
+
<===:BBBCBBCCCCCCBBBDBBBB?CAA=ABB@::047;7<BEBB>BA7917?>=?@=>+>;@AB@ABBAAAC=B>;;;::*88/8:9:9(76<:>>>AAD?@>7;49<59=>=AABAA?@?@??@@>>>?<?@?>:>856>>889-89==>:>BCB==?@;@??=??<@@;>>@6;;===1:;716<:;;+//)/>9;?B@??;>8=<<<6<<>:::><AA>>>AA<A;??A7=8818<<>888==>===>?@AA=>>B>?>AA<??@A>>>4:9=<;788==
@ATNG8:00666:01229
GATGGTAGTATATCGCGTCGCTATCCAGAAGATCAGGAACTCTAGAAGAATTCAGATTTTTAACACGAGAGTAAACGTAAAAAGAAGGTTTTACAAGACTCACGTTAACAATATTGCAGCAGTACGCACACAATCGAAGCGCAGTAAGGATGGCTAGTGTAACTAGCTAGAATACCACGAAAGCAAGAAAAAGAAGTACGTTATTAACTATTAACGTACCTGTCTCTTCCGAAACGAATGAGTACGTGTGACGTACGTGAGCTACCATCGATGGATCTGAGTCT
+
CCCC?CCCCDBBBCCDCCCCBBBCD@BBB@CBBBBB?B@CDDCCCC@CD@C?A@@;999:.:?CCCDBBBFAA?6==9:9::*;B>@599905DD9=A<BDDCDC@C@AA?ABB?BBCBCCCCCCCCDDCCB?CCBB@BABBCCBB>C@CBB<@CCCCCAA?AAACCCCAA<AAA<@@<=<8?>=;==>??.?C@AAAA?>9881898889<A<<:;:>4::A>=>B:>:>AB:AAA=A>>>=>>BBAAAAA>>>>=<A9:9<:;5:??@A>>:>@@@@>>>>>
@ATNG8:00670:01207
GATGGTAGTGATACAGATCAGACACCAGAAGATCAGGAACTCTAGAAGAATTCAGATTTTTAACACGAGAGTAAACGTAAAAAGAAGGTTTTACAAGACTCACGTTAACAATATTGCAGCAGTACGCACACAATCGAAGCGCAGTAAGGATGGCTAGTGTAACTAGCAAGAATACCACGAAAGCAAGAAAAAGAAGTACGCTATTAACTATTAACGTACCTGTCTCTTCCGAAACGAATGAGTACGAGAGTCAGAGCAGAGCTTCCATCGATGGATCTGAGTCT
+
<DCC@DDCBBBCCCCCABABBAABA?CAA>@<=?:558:BDCB@B@?BB?B?BCBBBCCB+=7<<<@@:B997=5;9:;;:;$:@>D=@@?6?BD?BBCCCCBCC=A=AA=@AA>@@@BBBCDDCCCCCCCB?BCBC?BBBB@@@CAEAC;;<;DDEGCCC@CBBBAA=AB?AAA?BBABA9@::5:AABB2A@>????@@AA=:>=?;;;9=8==DCCADAA@BBB?B@BBC>BAB?BCBBBAACDCCAAABBBAA@@>=00,0:=@B@@@CADDCCBCCCCC
@ATNG8:00671:01213
GATGGTAGCACGACACGACGATGTGTACTCATTCGTTTCGGAAGAGACAGGTACGTTAATAGTTAATAGCGTACTTCTTTTTCTTGCTTTCGTGGTATTCTTGCTAGTTACACTAGCCATCCTTACTGCGCTTCGATTGTGTGCGTACTGCTGCAATATTGTTAACGTGAGTCTTGTAAAACCTTCTTTTTACGTTTACTCTCGTGTTAAAAATCTGAATTCTTCTAGAGTTCCTGATCTTCTGGACGACGCGCACTGACACTACCATCGATGGATCTGAGTCT
+
>C<=<==CFBBB=B?ABBCCCDCCCCCCDDA@?@DBD>BB?C@BBBBCCC?BBCBB?B?BCBB@B>BBBBBCBBB?BBBBB2AA?BA@?;@:98;A>?<?F@BBAABB?BBB??>@A;><==C=<>>?>>=@<@A??<?@A@@@@>@>@>@;;;A<;>==AA:=;@AAAA=AAA;A@@@@5@:=:9<999.9A===7><<<>A@>??<@???/?>>>A<A<??;>@A@<<9=C=???@@C7===;??;<;>>>CB::;>>A@@@A<A<=<AAA=@@=>>AA??>
@ATNG8:00682:01222
GATGGTAGACATATCGTACTCTCTGTACTCATTCGTTTCGGAAGAGACAGGTACGTTAATAGTTAATAGCGTACTTCTTTTTCTTGCTTTCGTGGTATTCTTGCTAGTTACACTAGCCATCCTTACTGCGCTTCGATTGTGTGCGTACTGCTGCAATATTGTTAACGTGAGTCTTGTAAAACCTTCTTTTTACGTTTACTCTCGTGTTAAAATCTGAATTCTTCTAGAGTTCCTGATCTTCTGGGTCTACGCTCGTCGCGCTACCATCGATGGATCTGAGTCT
+
<CAA?ACCFCCBBDCCCCCCE@@<<>=@B@?@><?>@90000<CAADDA@<ABA@B>B?BBBB>B7<ABCBCB;:6;>=:=*89+8::7-5??>?BCA<>>7;;?ABB=@A;;;???<?@@<A;AAAAAA::7:DAA:>=>>?===@>>>@>>>@=====BB=D:>>BBA@>=>:=AAAA5A<@:;7777)39---)------68//(///&.67::6@38818AAC99::<8;=>>??:>=CC;BAA?>>>>===@???>>>@<@@@@=::533333:::<=
@ATNG8:00682:01228
GATGTAGGCGACATACATACGCGCCAGAATATCAGGAACTCTAGAAGAATTCAGATTTTTAACACGAGAGTAAACGTAAAAAGAAGGTTTTACAAGACTCACGTTAACAATATTGCAGCAGTACGCACACAATCGAAGCGCAGTAAGGATGGCTAGTGTAACTAGCAAGAATACCACGAAAGCAGAAAAAGAAGTACGCTATTAACTATTAACGTACCTGTCTCTTCCGAAACGAATGAGTACTGCGTCTCACTCTCGCCTACCATCGATGGATCTGAGTCT
+
44444446;;>;@<;E;;555555.5554;<<===9<8<=>=@???<B@C?BBBBBBBB5B@DBBCCCCCCDC=BC;;;;;*;A=A5:::*:BB?CBABD;;;C<@<@B?BBC?BBAAACFEEBBBCDCCCACCBB>B@;;;@@@?G@CAA?@@@BCA@@7;:9@@@?BB@BBB?B@E@A700000000(0>;>?>?CCC>>9>,//66066;?BBB?BABBCBB?B@BBB>AA@?BBAAACFDBB:;;C@<000=;>A?CBC8:9BBCCD@CCB9;:AAAB
@ATNG8:00690:01198
GATGGTAGTCTCAGATAGTCTATATTACTCATTCGTTTCGGAAGAGACAGGTACGTTAATAGTTAATAGCGTACTTCTTTTTCTTGCTTTCGTGGTATTCTTGCTAGTTACACTAGCCATCCTTACTGCGCTTCGATTGTGTGCGTACTGCTGCAATATTGTTAACGTGAGTCTTGTAAAACCTTCTTTTTACGTTTACTCTCGTGTTAAAAATCTGAATTCTTCTAGAGTTCCTGATCTTCTGGTTAGCGACGCGATATACTACCATCGATGGATCTGAGTCT
+
CBCC?BABABBBBCCCBCBCCCCBC@BBBB@@>@BCC=BB?B@BBAAACB@CBBBB@B?BBBB?B?BAABCBB8992;;;;*>?9=888'5<=;<@@@?B@6;;;???=>>>AAAAA;A??687:A@?<=<<<>???<><??>=>>>AAAAA>==;===;>><B<>>?BDB?@@;?:;:;2;=D;>>@@@/?A::92:;://-6--/17@@@,>8=>B8=8;;4;AAA;;;<A=AA?>>>;??A=B<AA>>==??>;:;C;;;;;9;;;??>>=AB???@A===
@ATNG8:00691:01199
GATGGTAGTGCGTGAGAGAGAGACCAGAAGATCAGGACTCGTAGAAGAATTGCAGATTTTTAACACGAGAGTAAACGTAAAAAGAAGGTTTTACAAGACTCACGTTAACAATATTGCAGCAGTACGCACACAATCGAAGCGCAGTAAGGATGGCTAGTGTAACTAGCAAGAATACCACGAAAGCAAGAAAAAAGAAGTACGCTATTAACTATTAACGTACCTGTCTCTTCCGAAACGAATGAGTACTGTATCTATGTGTGCGCTACCATCGATGGATCTGAGTCT
+
//9<;9;=;556:;:566;777//)///399<==<6<7://///905516+//6888888'7177733388::=188<<<:<)44.4.333&38828=987////(/48839;;.3377455:;;;<<<:5929=>?;?@>?@@???@<>00,/99:;;>?9=:::5407;;89317777;3;33./:::>?&<=3///7765//(/(.....339:===8==?666=8>055:38::4=>?>?<@@@ABAAADBBBBA<>778<@<A=;6759:=999@?A<<>
@ATNG8:00698:01215
GATGGTAGTGTGTCTCTGAGAGTAGTACTCATTCGTTTCGGAAGAGACAGGTACGTTAATAGTTAATAGCGTACTTCTTTTTCTTGCTTTCGTGGTATTCTTGCTAGTTACACTAGCCATCCTTACTGCGCTTCGATTGTGTGCGTACTGCTGCAATATTGTTAACGTGAGTCTTGTAAAACCTTCTTTTTACGTTTACTCTCGTGTTAAAAATCTGAATTCTTCTAGAGTTCCTGATCTTCTGGACAGAGTGTGCAGATACTACCATCGATGGATCTGAGTCT
+
:<:;7;?BCBBB<A@?@;559>956>A<@@9979ABC=CC?@?@CDFEDD@CCC:;7;>BA@A>B@CBFCC;;;A;A@AAA,==99959)5>94.5;>8=B<@;;;BB@CDJGEBBBAFCD@C@CCCC@AAA=ACBB?B;;;BBAABCCCBBCDD?BBD@CEAC?CBCDBBBDE@CBBCC;C?A=@@@@@,?B?@A6;:@AAA;;;B5<;;:*;AA;;6;;AC@CCBDDDC:;9;AADAA<@;;6;ACCCBCCC<;;CCBBCBBDAFDCB;;;=@@???CABBB
@ATNG8:00705:01201
GATGGTAGTGTGTCTCTGAGAGTAGTACTCATTCGTTTCGGAAGAGACGGGTACGTTAATAGTTAATAGCGTACTTCTTTTTCTTGCTTTCGTGGTATTCTTGCTAGTTACACTAGCCATCCTTACTGCGCTTCGATTGTGTGCGTACTGCTGCAATATTGTTAACGTGAGTCTTGTAAAACCTTCTTTTTACGTTTACTCTCGTGTTAAAAATCTGAATTCTTCTAGAGTTCCTGATCTTCTGGACAGAGTGTGCAGATACTACCATCGATGGATCTGAGTCT
+
<<D@;?===?=B<<666<<=<<?<?@@>?@;:5:DAA=;;9;?AAAC;;;6:BABB@F>BBBB@C@DDCCBC@;@8<::<<*:?:=:94(3;99.59929D69:?BBC@CDCDBCBB?AAA?B@BBBABBAB?BBBB@BBA>>AA@A@@@A???@=>==:::5;<>>>@AA=>><>>>BB5B=D9>=ABB/A;;;>4;88888<>;:5;AAA/A;:;A<?<?B<@;;;@=>:>=AB@:;:///@9@@;<8///777>>>>>>>>>588>>@>>;>>>@@@CAA@
@ATNG8:00706:01224
GATGGTAGCTATACGTATATCTATGTACTCATTCGTTTCGGAAGAGACAGGTTCGTTAATAGTTAATAGCGTACTTCTTTTTCTTGCTTTCGTGGTATTCTTGCTAGTTACACTAGCCATCCTTACTGCGCTTCGATTGTGTGCGTACTGCTGCAATATTGTTAACGTGAGTCTTGTAAAACCTTCTTTTTACGTTTACTCTCGTGTTAAAAATCTGAATTCTTCTAGAGTTCCTGATCTTCTGGACAGAGTGTGCAGATACTACCATCGATGGATCTGAGTCT
+
C@?;7;=BBCCCBBCCDCCDCBBBCCBCBDBB@BCCB;@@;?;@@@ABBC@C@CCB?C99:BC@E?BBBA@BBBB>@@@@@2@B@DCCC>CCCB?BBD@DC<?=>BCD?CCAA<<AA;A<>9>;@>>>;;;<:>AAC5;;??>>===?A??>=<;49<<9=A=A=ADA=>?DAA;>>ADD5D<>89:999+9>>>@8?::9:;AAAA=CACA/C>>?@<@<@@;A?A?A@>;>;AAA@@@8::A<AA?A@@@>>@>>>>>AA?==<>?AA@@@9>>???===@@
@ATNG8:00708:01193
GATGGTAGCGCATATCAGCGCAGCCCAGAAGATCAGGAACTCTAGAAGAATTCAGATTTTTAACACGAGAGTAAACGTAAAAAGAAGGTTTTACAAGACTCACGTTAACAATATTGCAGCAGTACGCACACAATCGAAGCGCAGTAAGGATGGCTAGTGTAACTAGCAAGAATACCACGAAAGCAAGAAAAAGAAGTACGCTATTAACTATTAACGTACCTGTCTCTTCCGAAACGAATGAGTACCTCTCAGACGCTCGTCCTACCATCGATCGGATCATGAGTCT
+
@<7727///99BBCAAACDCCCCCD>CBC?:9;AAA=A>BBCCCCB?AA>A?BBBAABBB2A@BBBCDCDCCCD>CB@@AAA0AB=B>ABB7;:9=@@;@DCCCC=A?BD@CBB?BCBBCCCBBAADBCCDDAEABA>@@BBBBBC?BACCC@BBBBBBBC@CCCBAA?CB>BBB9<<989*9=>99999:(7=8=797>?B@A>A?BCCA<>:<<A:;6;BABABC@B@BBC>AAA?CCCCCAA?9::@@?=737<7;782333399333555278225755;;;
@ATNG8:00711:01231
GATAGGACGAGCGTCTGAGAGGTACTCATTCGTTTCGGAAGAGACAGGTACGTTAATAGTTAATAGCGTACTTCTTTTTCTTGCTTTCGTGGTATTCTTGCTAGTTACACTAGCCATCCTTACTGCGCTTCGATTGTGTGCGTACTGCTGCAATATTGTTAACGTGAGTCTTGTAAAACCTTCTTTTTACGTTTACTCTCGTGTTAAAAATCTGAATTCTTCTAGAGTTCCTGATCTTCTGGATATGAGTGACTCGTGCTACCATCGATGGATCTGAGTCT
+
;>>?@=ABAABBBBBCBBBBC@DBCBC??>@AAA=BB?B?CCCBBBC@CBBBB>B@CCCC@C@CCCCCCBCC@CCCCD3CC=AADF<BBCC?BBB?BB>AA@BBC?CDCCBCCC@CBD@B@CCBBBBAA<?BAA?CCCCDDCCCBBBCCBBB@ECC?BB?A?CCBBCBCCC?@@BBB:BAF>BBDDD5CCCCC;::CCCCCBBA9@@@@,@@@AB<@=@B?BBDCDCC?B?BCCCBB?BBD@CCCCCCBAACCBCCBB@@@A?A@@@BAA?BAA@AACA@A
@ATNG8:00713:01222
GATGGTAGCAGACGTGACAGAGCGCCAGAAGATCAGGAACTCTAGAAGAATTCAGATTTTTAACACGAGAGTAAACGTAAAAAGAAGGTTTTACAAGACTCACTGTTAACAATATTGCAGCAGTACGCACACAATCGAAGCGCAGTAAGGATGGCTAGTGTAACTAGCAAGAATACCACGAAAGCAAGAAAAAGAAGTACGCTATTAACTATTAACGTACCTGTCTCTTCCGAAACGAATGAGTACTATGTAGAGCTCTATACTACCATCGATGGATCTGAGTCT
+
==>@:CCBBBBB996A;CBBBBDCD?CBC?BBAAAA>A=AAAABBB>BC<?<>A>;;<;;);1888888=:;;<5=8@??>>+;?<;8@BB9B@A=B@;009///:6:3:=76559<<<BC@@@BCCCCDBBB?@@@B>A@CCCAAA?@:<00*0;;7;<>?:@==8888B<?BB@=@BBBB<@@@?CCCCC3A@;99:AA=;;;7;<>===8=8<>CDC@CCAA@;;6;?A@B>@@@8::@A@@@A998><?@B@BB@>>><<<?8>=>><6:5;@??@AAAAB
@ATNG8:00677:01277
GATGGTAGGTGCACATGAGTGTATCCAGAAGATCAGGAACTCTAGAAGAATTCAGATTTTTAACACGAGAGTAAACGTAAAAAGAAGGTTTTACAGGACTCACGTTAACAATATTCAGCAGTACGCACACAATCGAAGCGCAGTAAGGATGGCTAGTGTAACTAGCAAGAATACCACGAAAGCAAGAAAAAGAAGTACGCTATTAACTATTAACGTACCTGTCTCTTCCGAAACGAATGAGTACAGAGAGTACGATATGTCTACCATCGATGGATCTGAGTCT
+
@<<A=BBB>B@A;>>>==BBCCCCC?BDD@DCCBBA=A>ABCABCC@CD@DADBB@@@@?,@>BBBCCCCCAA@8;;;;;;;$997;9:::.:@>>;>=BBCCBC?A<??=@@A=@@AA;;;CCCCCBBBBABCBB@CCAA@@@B?CADBB@CDBBBCBD?BBBBBB?BB?CAA>ABAAA;A::5:?CCC3CC?A???@>=;;5;;????=C<@>DBB>BBBA@@@@D@BBC>DED@BCBCBABACBAABDAAABBAABBCCAA>B@==>//+/<<<@=====
@ATNG8:00680:01275
GATGGTAGAGTATCATGTGTATCTCCAGAAGATCAGGAACTCTAGAAGAATTCAGATTTTTAACACGAGAGTAAACGTAAAAAGAAGGTTTTACAAGACTCACGTTAACAATATTGCAGCAGTACGCACACAATCGAAGCGCAGTAAGGATGGCTAGTGTAACTAGCAAGAATACCACGAAAGCAAGAAAAAGAAGTACGCTATTAACTATTAACGTACCTGTCTCTTCCGAAACGAATGAGTACTGTATCTATGTGTGCGCTACCATCGATGGATCTGAGTCT
+
=B>C:CBCBBBFCCCBBBDCCDBBB?BBB?BCECBA>A?BBBBCCC@CC>A?ADD@AAAB5A@DDCBCBCDA@@;@BABABB2BC@C<@@@;@DDACBBBBBABB?B@AA>ABB@BBBBCCCCBBBDCCCBB?BDDD?B@A@BB??<@=@::8;BBBCDCC@CCC????BB@AA@=??==;7????BBDDD3CC?B?>?BBBA?7;7=A??<?<@@CBC?CAABCCC?C@CBD>CCC?BBCBCBBBABCCC@AA@@@@BAABBBB@CCCBBBC@CBBBDBBBAA
@ATNG8:00683:01253
GATGGTAGGACGAGCGTCTGAGAGGTACTCATTCGTTTCGGAAGAGACAGGTACGTTAATAGTTAATAGCGTACTTCTTTTTCTTGCTTTCGTGGTATTCTTGCTAGTTACACTAGCCATCCTTACTGCGCTTCGATTGTGTGCGTACTGCTGCAATATTGTTAACGTGAGTCTTGTAAAACCTTCTTTTTACGTTTACTCTCGTGTTAAAAATCTGAATTCTTCTAGAGTTCCTGATCTTCTGGCGCTCTTGTCACGTCTGCTACCATCGATGGATCTGAGTCT
+
/9794;<=8;55/7/////44::<7<==<666:?BBB6994949@>>>9945@=66269=<<=:=6;>555555;655555$54.4455)////)//;4:=:;;;;;>:>@A<<</0)/==396=<<;?;@B=B@BA?BBBBBB@AA@;;;AABB=@;:69<8<:>>A@>9>9=;;999=&5.54;;???+<:555)//////9//5.5555$5;://)/)/;479;;;;;9=:>655<<045=8977://)//:9;9-------709<<9///)////677344
@ATNG8:00683:01254
GATGGTAGCGCACACATAGATACAGTACTCATTCGTTTCGGAAGAGACAGGTACGTTAATAGTTAATAGCGTACTTCTTTTTCTTGCTTTCGTGGTATTCTTGCTAGTTACACTAGCCATCCTTACTGCGCTTCGATTGTGTGCGTACTGCTGCAATATTGTTAACGTGAGTCTTGTAAAACCTTCTTTTTACGTTTACTCTCGTGTTAAAAATCTGAATTCTTCTAGAGTTCCTGATCTTCTGGTAGAGCGTGCATATATCTACCATCGATGGATCTGAGTCT
+
6;B@?BCCBDDDCCCBBBCCCCCCCCCBBB@?<>>>@;@A>B?CCBCCCC?CCCCC?C=ABCC?B?BBBCBCBBB=@@@@@0?>;?@AA<ABBB?BCB?BD<AABDEC@CCCCBBBCACCC@C@CCBBBBCC@CCCC@CBBCCCCCCDDCDBCCB@CCB?BC@B>??BCCCBDD?@?>>>0=9=89:9:9*:???A>BABBBCB@@A5;<;;*;BBBB@CACC@CDDCCBB@C@ABABCC?BBA?ABCAA@AABBCBCCDCCC??<@??@ACB>BAAABACCCC
@ATNG8:00690:01249
GATGGTAGACATATCGTACTCTCTGTACTCATTCGTTTCGGAAGAGACAGGTACGTTAATAGTTAATAGCGTACTTCTTTTTCTTGCTTTCGTGGTATTCTTGCTAGTTACACTAGCCATCCTTACTGCGCTTCGATTGTGTGCGTACTGCTGCAATATTGTTAACGTGAGTCTTGTAAAACCTTCTTTTTACGTTTACTCTCGTGTTAAAATCTGAATTCTTCTATAGTCCTGATCTTCTGGGTGCGCTACAGTCTCTCACCATCGATGGATCTGAGTCT
+
>>;;7;<<BBCGECCCCDEFCCBBCCCBCBCB@BEDF=AA>A@BBBBBBA=@BAAA?B?BBBD?B?BBBBBC???<@@@@@/@@:>678)2?@>?CBA<??188;AAB=A???;;;@:>>D=D=AA@>@>>>9==7729<<?A?@??@@@A@@@@;??@;@B<A:=>@@??A;;7;AAAA5A<>;>7777,77999*,,,,,,,--5(///'.977;6?4<;3;>?==///9@@<::9-//:@6@@AA>==?=;;;??@A:;7;?>>>>>:>A=:;:=<=@
@ATNG8:00696:01258
GATGGTAGCAGACGTGACAGAGCGCCAGAAGATCAGGAACTCTAGAAGAATTCAGATTTTTAACACGAGAGTAAACGTAAAAAGAAGGTTTTACAAGACTCACGTTAACAATATTGCAGCATACGCACACAATCGAAGCGCAGTAAGGATGGCTAGTGTAACTAGCAAGAATACCACGAAAGCAAGAAAAAGAAGTACGCTATTAACTATTAACGTACCTGTCTCTTCCGAAACGAATGAGTACGATGAGAGAGCTCTCTCTACCATCGATGGATCTGAGTCT
+
BB<=<CBCCDCCCCCCCCCCCCBBB?CCC@BBBB@@>A@BBBBBBC>@@=@?BBBBBBBB3B>CBBABCBCAB@8>>:;;;;*;A@A5;;;6;DDACCBBFCDCC?A?AC?CCC?CC@@BCDCCBBCDDBB>ACCC@CBBBBBAC?B?BBC>AABB?A@B?AAAABB>BB>BAA=BBBCC>878=?==??.=?=AABBBA@@B>A>ACBC?A?BBCBB?BBBBBBB?B?CCA;AAA>BBBBABBBB@@@B@@@?@BBBBAAA==9>AA==<=:=A>>><<<>=
@ATNG8:00704:01251
GATGGTAGGACGAGCGTCTGAGAGGTACTCATTCGTTCGGAATAGACAGGTACGTTAATAGTTAATAGCGTACTTCTTTTTCTTGCTTTCGTGGTATTCTTGCTAGTTACACTAGCCATCCTTACTGCGCTTCGATTGTGTGCGTACTGCTGCAATATTGTTAACGTGAGTCTTGTAAAACCTTCTTTTTACGTTTACTCTCGTGTTAAAAATCTGAATTCTTCTAGAGTTCCTGATCTTCTGGCGCGTATGTATGTCGCCTACCATCGATGGATCTGAGTCT
+
5=44.544.9@>;@BBCBB;;;CD@CCCDFBC@BAA>;:7;=AB@@ADD@CCCBC?A=@DBA=B?CCBDCCBDD=9;;;;*9B<A?BB:@@@A5;:@;@C@CBACCCADLCCCBBCACCC@B@BBBCBCBCADBBBADCCCCBBBC;;;B@@@C?CBB@BC?A>AAAA@@@AC@DCDDE;E@C?@AAAA0AACCK>AADDCAA@BB5<<;;*;;;;FAC@CD?AA@BBBB?C?;::BBB?CBB?BB;;;CBBBDCDCBA@@@00+0<<@@@?=@ECBBBBAAB
@ATNG8:00704:01263
GATGGTAGGCGAGAGTGAGACGCAGTACTCATTCGTTTCGGAAGAGACAGGTACGTTAATAGTTAATAGCGTACTTCTTTTTCTTGCTTTCGTGGTATTCTTGCTAGTTACACTAGCCATCCTTACTGCGCTTCGATTGTGTGCGTACTGCTGCAATATTGTTAACGTGAGTCTTGTAAAACCTTCTTTTTACGTTTACTCTCGTGTTAAAAATCTGAATTCTTCTAGAGTTCCTGATCTTCTGGTGTCGTCTATCATGTACTACCATCGATGGATCTGAGTCT
+
BC>E?CCC@CDCCCCCICDBAAAACCCBBC@@=@CCC=CB?B?A@@BBCC?CCCBB?B?BBBC?C?BBBCBBBBB?BBBCB3BB@C>>>5=DA@>AAA<A@=A@BCBB>C===@@@B;B??:=9<>;<<==?<?@@@:=<A?@?@@AAAAA:::@;==><AA<><>@@>>>@<<8==?>?3?<@<@AAAA/AACDD8>=<==B><<<;@@@@.@<>>A<A<@@<@AAA@@?:@=A?A???:>>?;;;;?A;;;=A@@???@>>>>;?>>>>>?;>>>888A;;;
@ATNG8:00706:01260
GATGGTAGCATCATGCATATCTCACCAGAAGATCAGGAACTCTAGAAGATTCAGATTTTTATCACGAGAGTAAACGTAAAAAGAAGGTTTTACAAGACTCACGTTAACAATATTGCAGCAGTACACACACAATCGAAGCGCAGTAAGGATGGCTAGTGTAACTAGCAAGAATACCACGAAAGCAAGAAAAAGAAGTACGCTATTAACTATTAACGTACCTGTCTCTTCCGAAACGAATGAGTACGTGTGCGACGTGTCTCCTACCATCGATAACCTCGAGTCT
+
;CEC@C@;ACDCCCCCDBBBBCCAA=ACF?C@@@CC@C<AAAAABA>@@@=@BBBBBBB+BCB=<BAC@ABBC8?=99999*<B>@<@>>0>BB@CCCCDBCCC@C@AA?ABB;::CCBBBBDCCCCCCCB?CBAA?B9:9CCBB>C@CAA?BFCBBCCC?C?@@@@?@B?BBB?BBAAA<:::?CFCCC3BB<>>>>@AB8958@CB@?<A<@?BBB?BCCBCCE?B?BCD>C@A>???CDBBB>>999@@ABAAABB@=ABD?A;:;A:;7;=@@@>?@>>
@ATNG8:00716:00650
GATGGTAGGCGGAGTGAGACGCAGTACTCATTCGTTTCGGAAGAGACAGGTACGTTAATAGTTAATAGCGTACTTCTTTTTCTTGCTTTCGTGGTATTCTTGCTAGTTACACTAGCCATCCTTACTGTGCTTCGATTGTGTGCGTACTGCTGCAATATTGTTAACGTGAGTCTTGTAAAACCTTCTTTTTACGTTTACTCTCGTGTTAAAAATCTGAATTCTTCTAGAGTTCCTGATCTTCTGGATACACTCATGTGCACCTACCATCGATGGATCTGAGTCT
+
=BB@@CCC@DC@BBBDECCA@BFDHHCCCAA?ACCD>CC@C@CCCABBC@CCABB@C@BBBC@C?AAABBBDBB?BBBBB3BC?BBBB<BBBB>BBB@CC>==>BCC?BBBBBCCC?AAA;A<BA>>>;;;=F???:==:;;????@@@@>===<>>>=AA<A<??@@@@@@A<@>>>>2>:?:>>?>?/>>@@D:A;::>>AAAA<AAAA/@@AAA<A<BA<>@@B?>>:=<?><=////==9==>AA??@>>>?>>=>:><<8=:::A@@9>>@?@?@AA?
@ATNG8:00717:00644
GATGGTAGCACACGAGATCTCATCGTACTCATTCGTTTCGGAAGAGACAGGTACGTTAATAGTTAATAGCGTACTTCTTTTTCTTGCTTTTCGTGGTATTCTTGCTAGCTACACTAGCCATCCTTACTGCGCTTCGATTGTGTGCGTACTGCTGCAATATTGTTAACGTGAGTCTTGTAAAACCTTCTTTTTACGTTTACTCTCGTGTTAAAAATCTGAATTCTTCTAGAGTTCCTGATCTTCTGGCGCTCTGTCACGTCTGCTACCATCGATGGATCTGAGTCT
+
;=<<7;;DBEBBBCCBBBBB?@;=CB=A;;<@4=>>;3;<8=7666>>=B:CCAAA?@9??::6:9=CBBBBB<?4?A>A?1@>;?3333&3:33,39=5>E?B?@@AAAA@AB?>@@=A?@<?=@?A888>>=BAAA7;;>>>??>>?AAA====8:;;:>>5;6;;;B>>>AB59::9:*86=6<;==>.=>BAA:ACD???????<==<<,;///<7=5@A<AA@A>>><A====AAB=@==7///::==;;;???>>=====188?@?>>=@;;;;;;A>>
@ATNG8:00717:00646
GATGGTAGCTCACGTACGTCACACGTACTCATTCGTTTCGGAAGAGACAGGTACGTTAATAGTTAATAGCGTACTTCTTTTTCTTAGCTTTCGTGGTATTCTTGCTAGTTACACTAGCCATCCTTACTGCGCTTCGATTGTGTGCGTACTGCTGCAATATTGTTAACGTGAGTCTTGTAAAACCTTCTTTTTACGTTTACTCTCGTGTTAAAAATCTGAATTCTTCTAGAGTTCCTGATCTTCTGGATAGCGACGCGATATACTACCATCGATGGATCTGAGTCT
+
<B=C?DCB;96<;;;=:99@A@999@AAA>;:2:9;@9@D6:89@@A;;9?:;9@?@C@CBBB?B=??AAC??=?900000$/;(//666.6333.3;<6AC547?@@@=AABB>ABB9>=?:=9=@A<==>><?@@B586>::;>==<DAA788?;?==8=D:=:>@@=>=;;;188?AB5A;A:@@ADF/A>>>H:@>>====:;;=BHEE.=;;<E=B<AA;@@@@>>?=C=AAB??;7;;9///6666677////98:8///(/5337-/(/6667>??DA
@ATNG8:00727:00667
GATGGTAGGACGAGCGTCTGAGAGGTACTCATTCGTTTCGGAAGAGACAGGTACGTTAATAGTTAATAGCGTACTTCTTTTTCTTGCTTTCGTGGTATTCTTGCTAGTTACACTAGCCATCCTTACTGCGCTTCGATTGTGTGCGTACTGCTGCAATATTGTTAACGTGAGTCTTGTAAAACCTTCTTTTTACGTTTACTCTCGTGTTAAAAATCTGAATTCTTCTAGAGTTCCTGATCTTCTGGATATGAGTGACTCGTGCTACCATCGATGGATCTGAGTCT
+
6>>>;E@@@ADCBCBBBCCCCBBB@DCCCBAA=A@@@<@@=@@BCCBCCDACCCCC@BACCCD@D@CCCDCBBBD@CCDDD5BB@BCCC=BB:;::BC=AB9;;ACBCACCCCCCCC@CCC@C@DCCCCCCCACCDD@BBBBBBCCCCBBBBCBC?B@@<@@<@=@@BC@@@BA4;;@A@7@?B?ABBBB,@@?@@:@AAACCCBBB>BCCC5CCCCCACABF@CCCBA@@<@=@CDHBB?BBB@DCCCCCCCCCCBBCB@@@EEABBAAABB@CCCBCAA???
@ATNG8:00728:00659
GATGGTAGTGTCATATGAGAGTGTGTACTCATTCGTTTCGGAAGAGACAGGTACGTTAATAGTTAATAGCGTACTTCTTTTTCTTGCTTTCGTGGTATTCTTGCTAGTTACACTAGCCATCCTTACTGCGCTTCGATTGTGTGCGTACTGCTGCAATATTGTTAACGTGAGTCTTGTAAAACCTTCTTTTTACGTTTACTCTCGTGTTAAAAATCTGAATTCTTCTAGAGTTCCTGATCTTCTGGAGATATCATCAGCGAGCTACCATCGATGGATCTGAGTCT
+
A=BB?=CCCAABBC>BBBA@ACCA@;;;@@@?9;DD@=BB:?9>>>666=:>;@?B=@<@@@BAG@CBCCCBCBB@@@@@@0@C?AACC<AA@@=@AD>BB8:;:CCC@CCBB;;;A?CBC@C?A@CB@@AB?B;<;?A;;;BB;;;F@A@A000;===<A?0949BAABBC@?299999*9:><==>=>,===@C69:BAAA@>==29595$5<959.5.9<7=BCBBAB?D?C:9:BB=@AB:@>@@@AAABBCBBBB;;;?A9>@AA@@@=@@:::=>@00
@ATNG8:00729:00684
GATGGTAGACATATCGTACTCTCTGTACTCATTCGTTTCGGAAGAGACAGGTACGTTATTAGTTAATAGCGTACTTCTTTTTCTTGCTTCGTGGTATTCTTGCTAGTTACACTAGCCATCCTTACTGCGCTTCGATTGTGTGCGTACTGCTGCAATATTGTTAACGTGAGTCTTGTAAAACCCTCTTTTTACGTTTACTCTCGTGTTAAAAATCTGAATTCTTCTAGAGTTCCTGATCTTCTGGCTCGTATGTATGTCGCCTACCATCGATGGATCTGAGTCT
+
6A<=:=ACCBBCCCCCCDECBBBBCBBABA@@>@CCC<BB>B?BBBCBBB>>?AAB?BB>BBC?C?CCBBBBB:A;CBBAB/??9?;;5:???9??=:>?7;;@@AA<?@@A>@>A:==@<@<>>>=@>>>;AABA9=>@@><>=?@@@@???@=>>>=FD:>::;:<==>>?:>>@@A5@D;@@@AAA/AAA@@9>>=886@;;;:>?@@/@AADD=@:;:5:@A@>>>=B:==@???:>=@<@F;;;>>>>@@C@@@@:==A<>;::AAB<==666::@@@
@ATNG8:00733:00671
GATGGTAGCAGACGTGACAGAGCGCCAGAAGATCAGGAACTCTAGAAGAATTCAGATTTTTAACACGAGAGTAAACGTAAAAAGAAGGTTTTACAAGACTCACGTTAACAATATTGCAGCAGTACGCACACAATCGAAGCGCAGTAAGGATGGCTAGTGTAACTAGCAAGAATACCACGAAAGCAAGAAAAAGAAGTACGCTATTAACTATTAACGTACCTGTCTCTTCCGAAACGAATGAGTACCTCTCAGACGCTCGTCCTACCATCGATGGATCTGAGTCT
+
<C=B9CCCBBBJDCCCCCCCCC@@@<?;<8;;@@@@?C@?@?@@?C;??;?=??=?????1??CBB:98B<88;39944444$4:::5<<<0<@==BCABBBBBB?B?BB?DBB>A@@?@@@@BBAAAC;;;@BBBB?B@@@CBCB?C?@;;6:@@@AA>B;@>@>>??BA?AB=;=777>6;;;577778'7<5<;><>@==>;?;>>=B=C=98;CC?BB@;;<C?D6;;@9@@@<???A??@?BBAA@A??>BBFDDD=A@@;:;;;;@@<>>@@@@>=//
@ATNG8:00734:00646
GATGGTAGATATATGCACGCTCTACCAGAAGATCAGGAACTCTAGAAGAATTCAGATTTTTAACACGAGAGTAAACGTAAAAAGAAGGTTTTACAAGACTCACGTTAACAATATTGCAGCAGTACGCACACAATCGAAGCGCAGTAAGGATGGCTAGTGTAACTAGCAAGAATACCACGAAAGCAAGAAAAAGTAGTACGCTATTAACTATTAACGTACCTGTCTCTTCCGAAACGAATGAGTTCGAGAGAGCACACGTGTCTACCATCGATGGATCTGAGTCT
+
5<>>9@==BGGGCBBABCCCGDCAA>ABB@BCCCCC>@>ABBBBBB?BB?B?BBABACCC1C?CABBAAABBBC>BBCCCDC5CB@C7;;;6;BB?BAAADCCBB@BACC?BCC>A@CBBBBBBBBCBECBB?BBCE>BAAABDDD@DADBB@BCDDDCCC?AAAAAB@CC>??>;??==<399939>>?@2>>>>000@@;;;:=:=@AC<?<?>BBD@CBCBBCB8;6;BB8@;;6:AAAC?BBBBBB?@ABBBDFCCAAABB@CC@AADD?BAACCBB>>>
@ATNG8:00734:00676
GATGGTAGAGTACAGTGTAGTAGACCAGAAGATCAGGAACTCTAGAAGAATTCAGATTTTTAACACGAGAGTAGACGTAAAAAGAAGGTTTTACAAGACTCACGTTAACAATATTGCAGCAGTACGCACACAATCGAAGCGCAGTAAGGATGGCTAGTGTAACTAGCAAGAATACCACGAAAGCAAGAAAAAGAAGTACGCTATTAACTATTAACGTACCTGTCTCTTCCGAAACGAATGAGTACGTGTGACGTACGTGAGCTACCATCGATGGATCTGAGTCT
+
;5==8<<<=B@=<@A;696===A?A<@@B?BABBBB>A?@@@997;9==7=7??887877$7<?ABBBBCBB:98BBCCCCC2@A?B@CCC:AAB?BAAAA>;:;4;:98189:49;:5;;C@>>000A>>=0;:@B;?@?BBCBB?C@D;;;;DDCDCCB?B;<:CB@DD?BCD=??@@@9:::=ABDBF3BB@A:::???BB?B?ADBB<A;=>BCD@BBBA@@@+0,0@@6@00-0AABBBBB@??BCCCCBBBB@@AAABD?BBCCD::5:@>900@000
@ATNG8:00736:00652
GATGGTAGCTCTGCTCTGACTCTCGTACTCATTCGTTTCGGAAGAGACAGGTACGTTAATAGTTAATAGCGTACTTCTTTTTCTTGCTTTCGTGGTATTCTTGCTAGTTACACTAGCCATCCTTACTGCGCTTCGATTGTGTGCGTACTGCTGCAATATTGTTAACGTGAGTCTTGTAAAACCTTCTTTTTACGTTTACTCTCGTGTTAAAAATCTGAATTCTTCTAGAGTTCCTGATCTTCTGGCGCTCTGTCACGTCTGCTACCATCGATGGATCTGAGTCT
+
4B=@055A@;56<BBBBBCCBBBBBBB@>>00+0@@><?B@C@CCCCBDD@CCCBB99:;CCC?B@BDCCCCDCC?>@>@@0@A>ABBE?CCCC;;9C@CF?;=;BBB@CCBBBGBB?B;;6;>A@AAABCGACCCC>ACBAAABBAA@@@AABB?CBB?AA=@<@BBBBBCCF:;;AAA7A>A?BABBB0BBB@G>AAD;;;B@AA5;;<;*;@@;;7;?BB?;;;BBBB?B=@@:;;?>@AB=BBABCBAAABBBBBA:;:AB<@@BBBBC?AABBB???AB
@ATNG8:00737:00672
GATGGTAGATACTCGCTGATACACCCAGAAGATCAGGAACTCTAGAAGAATTCAGATTTTTAACACGAGAGTAAACGTAAAAAGAAGGTTTTACAAGACTCACGTTAACAATATTGCAGCAGTACGCACACAATCGAAGCGCAGTAAGGATGGCTAGTGTAACTAGCAAGAATACCACGAAAGCAAGAAAAAGAAGTACGCTATTAACTATTAACGTACCTGTCTCTTCCGAAACGAATGAGTACACATCGTCGTGTCGTGCTACCATCGATGGATCTGAGTCT
+
;CBB@BCCCCCCCCCBBBCDCCBBB=BCC?BAAA?><?=@ACAAAB?CC@D?BBB@@@@@2A@CCDAAAAABCD=@=ACDDD5BB>C@CCE;CCC@CCCCBCDCC?B?AB?BBB@DCAABBCCEDCCB@BBC@CAAA@BABBBB>>:@=B@@>@BAABBBB?CDD??@@AA=ABB>AA:::,9<<;9999:(9A;@?@?A@>88189=?@@<?;?@CCC?CBBBCEC?B?BBD>BBB?AACCBBAAA@???BBCCCCAAA@A@BC@CBAABBB?CBBBBAAABB
@ATNG8:00746:00676
GATGGTAGACATATCGTACTCTCTGTACTCATTCGTTTCGGAAGAGACAGGTACGTTAATAGTTAATAGCGTACTTCTTTTTCTTGCTTTCGTGGTATTCTTGCTAGTTACACTAGCCATCCTTACTGCGCTTCGATTGTGTGCGTACTGCTGCAATATTGTTAACGTGAGTCTTGTAAAACCTTCTTTTTACGTTTACTCTCGTGTTAAAAATCTGAATTCTTCTAGAGTTCCTGATCTTCTGGGCTGCGCTGATATGCGCTACCATCGATGGATCTGAGTCT
+
6>==:=BCCDDCCDDDDDDCBBBBCCCCCBBA?@??A<AA?B@BBBBBBC@BBBAA=A?BBBB?B@BBBBAA?57.22222$2:4A>?>7>88:9??@==A=???@@@<@???@@@B=@@?;@=BA?::;>>=AAAA<A@@???>>>@@AA>==@;:;:<@@<@====AAAAAA<A@@@@5@8<877666(7=<==7>A>>>@@>??<AAAA/B?>?A<A;AA<A@@@>>>;A;AAAA<<58>>>4>///=;;;AAAA@@>>>>><>BCAAAA<AAAA?AAAAC
@ATNG8:00747:00653
GATGGTAGTGCGTGAGAGAGAGACCCAGAAGATCAGGAACTCTAGAAGAATTCAGATTTTTAACACGATAGTAAACGTAAAAAGAAGGTTTTACAAGACTCACGTTAACAATATTGCAGCAGTACGCACACAATCGAAGCGCAGTAAGGATGGCTAGTGTAACTAGCAAGAATACCACGAAAGCAAGAAAAAGAAGTACGCTATTAACTATTAACGTACCTGTCTCTTCCGAAACGAATGAGTACTGTATCTATGTGTGCGCTACCATCGATGGATCTGAGTCT
+
;CBC@BCCCCBCCDCCCCCCCCCCD=CCC?CBBB;::;?CCBBBBC?BB>B>BBBBBBBB3B?BBBBBBCB???:>?@ELEE3BB@C@CCC;CCC@CABBFCCCC@B@BC@BCC?AAABBCCDDCCCCCBBB@DDCC?BA@@CCCB?CAD@@?@CBBBBCCACCB@@@=@A>BBB?BB???:?@@;=????1?C?CA@@CCB@@<?<?@BC<>;>@CDC@CBBBBCB?B@BBC=CCB?BBBBBBBBBBBCBAAABA@@@>>>@??;@A<<=?B?BBBBC???CC
@ATNG8:00749:00662
GATGGTAGCAGACGTGACAGAGCGCCAGAAGATCAGGAACTCTAGAAGAATTCAGATTTTTAACACGAGAGTAAACGTAAAAAGAAGGTTTTACAAGACTCACGTTAACAATATTGCAGCAGTACGCACACAATCGAAGCGCAGTAAGGATGGCTATTGTAACTAGCAAGAATACCACGAAAGCAAGAAAAAGAAGTACGCTATTAACTATTAACGTACCTGTCTCTTCCGAAACGAATGAGTACGTGTGCGACGTGTCTCCTACCATCGATGGATCTGAGTCT
+
5CBB?CAAACDFDDFBCCCCCDDDC?BBB@CBBAAA@C@CBBBABD?BB@B?@??<?>??.??BBBBCCBB?>=3<=;;:;:':?>?<@@@7ACC@CCCCCCCCC@B@BB@BCC?CCBABBCCCCCCCC@@??BCBC@CBBBBBBB>B?BCC@BCCD@CCC?AAAAAA?BD@BAA>A@AAA;???==???>.?A>A999B@@BA;@;?AAA<@<@@BBB?BBBBABB=@>?BC>CBB?BBBBBBDBBBAABBCCBBABB??<ACA<@@?>?AA<@@A@@@@=>>
@ATNG8:00750:00685
GATGGTAGCTATACGTATATCTATGTACTCATTCGTTTCGGAAGAGACAGGTACGTTAATAGTTAATAGCGTACTTCTTTTTCTTGCTTTCGTGGTATTCTTGCTAGTTACACTAGCCATCCTTACTGCGCTTCGATTGTGTGCGTACTGCTGCAATATTGTTAACGTGAGTCTTGTAAAACCTTCTTTTTACGTTTACTCTCGTGTTAAAAATCTGAATTCTTCTAGAGTTCCTGATCTTCTGGTAGAGCGTGCATATATCTACCATCGATGGATCTGAGTCT
+
6CBB@BCBBCCCCEEEDCBBBBBCBBBBBC@@<@BBB=CC?C@CCCCCBB@BBBBA?B?BAAA?A?BAA@@@ACD?BBBBB1AA?A>>>7?AAA=AAB?BB@BBBBBB@BBB>>BBB=AAA=A=AAA@>>>>=@E@@;>>??@?>>>@@@@:::?:9::;?@<@<@@@AB@??A<A@@@@3?8;7:;::9):=787-8>>??AD===:?DDD/A===A<A<?><ADAA???7:7:>>@@@<>>A<A@@:::::>>><>>AAAC6768@@@???=??@@@@@?@?
@ATNG8:00751:00666
GATGGTAGCACGACACGACGATGTGTACTCATTCGTTTCGGAAGAGACAGGTACGTTAATAGTTAATAGCGTACTTCTTTTTTCTTGCTTTCGTGGTATTCTTGCTAGTTACACTAGCCATCCTTACTGCGCTTCGATTGTGTGCGTACTGCTGCAATATTGTTAACGTGAGTCTTGTAAAACCTTCTTTTTACGTTTACTCTCGTGTTAAAAATCTGAATTCTTCTAGAGTTCCTGATCTTCTGGACAGAGTGTGCAGATACTACCATCGATGGATCTGAGTCT
+
<B=B?CCCCCBA;CBAA@;;;BEDDGECDCBB>B;;;6;C@B@BGAAACC@CCAAA?B?BBBB?C?CBBBA@BCC??=>=>=%<<1<===3=@??<?B@<@@000@@@@=CBA=>?=C7>=>=C=AAA>>>>@;?A==188=>====???AB>>>?=;;;<@@<A:>>@???===7:;AAA5A:=988888(8==>A6:79655;;7718887(5799?:@5;:9@@@AF?@<>;=<;866,//=7==@CA?=;;;;:;=>===??;?>BBB??<>>>::;>>>A
@ATNG8:00762:00641
GATGGTAGCACGACACGACGATGTGTACTCATTCGTTTCGGAAGAGACAGGTACGTTAATAGTTAATAGCGTACTTCTTTTTCTTGCTTTCGTGGTATTCTTGCTAGTTACACTAGCCATCCTTACTGCGCTTCGATTGTGTGCGTACTGCTGCAATATTGTTAACGTGAGTCTTGTAAAACCTTCTTTTTACGTTTACTCTCGTGTTAAAAATCTGAATTCTTCTAGAGTTCCTGATCTTCTGGTCTACTACACTGTACTCTACCATCGATGGATCTGAGTCT
+
6CCC@CABBBDBCCCEECB@@ABBCCCCCCCC@C@@@<@C?C@BBBCCCC@AAABB?B?BBAC?B?AAADCCBBB=A@@>?.>;2>?>718;??;@@C?DE>AAABAA>ABCAAAAA;A??;?<?B@@@>??<AAA@9>888::>??EDA@>>?A=>>><@@<@<A@>@BBB==8=>>>?5>:=:8////(/<---)--3---766:8>==>.<AAAA<A;;;7;>=>>=>:>=BB????:==?:?@@@@AAA>==>@@@A@?@@<@>>>>>@<@@???;::??
@ATNG8:00762:00671
GATGGTAGGCGACATACATACGCGCCAGAAGATCAGGAACTCTAGAAGAATTCAGATTTTTAACACGAGAGTAAACGTAAAAAGAAGGTTTTACAAGACTCACGTTAACAATATTGCAGCAGTACGCACACAATCGAAGCGCAGTAAGGATGGCTAGTGTAACTAGCAAGAATACCACGAAAGCAAGAAAAAGAAGTACGCTATTAACTATTAACGTACCTGTCTCTTCCGAAACGAATGAGTACGAGAGTCAGAGCAGAGCTACCATCGATGGATCTGAGTCT
+
6BCC@CCC@;:9;>GCCBCCBDDCC@CDHACBBB;;5;<@?ADDCC@AB<?<?ABBBEEE5D@DB;=;CGDCCC>CFCCCCC5CC@CACCC;CAA=ABB;;;BBC=@?@C@CBC?BBBBBCCCCBBBCCCCE@CBCB@BAAACCCD=A?ACC@DBBBBCCC@CBBC@?<?C?BBF>AA@@?5?==8=@@@A2@A<A899@BCBB?B?B?AA:=9=>CCCACCDCDBA;?;;;;0;;;5:ACBCCBBBCDBBA???:::@BBBBCC?CCDB@?B?A@@@BBAAAA
@ATNG8:00714:00734
GATGGTAGTGCGTGAGAGAGAGACCCAGAAGATCAGGAACTCTAGAAGAATTCAGATTTTTAACACGAGAGTAAACGTAAAAAGAAGGTTTTACAAGACTCACGTTAACAATATTGCAGCAGTACGCACACAATCGAAGCGCAGTAAGGATGGCTAGTGTATCTAGCAAGAATACCACGAAAGCAAGAAAAAGAAGTACGCTATTAACTATTAACGTACCTGTCTCTTCCGAAACGAATGAGTACTGTATCTATGTGTGCGCTACCATCGATGGATCTGAGTCT
+
<A@@7@BBBBBABBCCCCCCGCBBC>CCCADDBBBB?B@CBC@@CC?CC?B@BAA>????);6BAAAEECB@AA:@@@BCCC5BA=C5;;;-;AB?CBCDGECBA>B@CF@CAB>BACBBBCCCCCCCCBBB@BBCC?BCBCBAAA<A=@998:CCCCCCCCCBBBBB@BB?BBA;@?==<3=>=9>>===.=@<@9::BB@@@=A;>??D=C=DBCAA?ACBBBCC@C@BAC=CBB?BCCDBAABCCBBBBBB@BBBAAABAAA@BB@A??B@BBBBBCBB??
@ATNG8:00719:00723
GATGGTAGCACGAGTCACTCATATCCAGAAGATCAGGAACTCTAGAAGAATTCAGATTTTTACACGAGAGTAAACGTAAAAAGAAGGTTTTACAAGACTCACGTTAACAATATTGCAGCAGTACGCACACAATCGAAGCGCAGTAAGGATGGCTAGTGTAACTAGCAAGAATACCACGAAGCAAGAAAAAGAAGTACGCTATTAACTATTAACGTACCTGTCTCTTCCGAAACGAATGAGTACAGAGAGTACGATATGTCTACCATCGATGGATCTGAGTCT
+
=CCC@DC>>>B===<<;5655<@BA?BBA;A@@>00*027:::::?7:8:?7:0AAAAFH000>047999666.///7777)9;6=;@@@2@998=>00/9/558=75505<=259>>A;9:BBBBCBBBB=@@@@?A@@@@@@B?@;@00+0=<><<?@;@BBABB>CC?99:;>@::3899187878'3<3<9==00///5;6665>9;5;?BAD@:999@@@>?>><:48..).--8;9=<?>;;8888888:;;A@A??;;;;:7--*---;=<2559
@ATNG8:00719:00725
GATGTAGTGATACAGATCAGACACCAGAAGATCAGGAACTCTAGAAGAATTCAGATTTTTAACACGAGAGTAAACGTAAAAAGAAGGTTTTACAAGACTCACGTTAACAATATTGCAGCAGTACGCACACAATCGAAGCGCAGTAAGGATGGCTAGTGTAACTAGCAAGAATACCACGAAAGCAAGAAAAAAGAAGTACGCTATTAACTATTAACGTACCTGTCTCTTCCGAAAACGAATGAGTACTATGTAGAGCTCTATACTACATCGATGGATCTGAGTCT
+
=A966=BB@BBCCBBBCCC@@?<@=@=B@B@@;;4.359::B???=@A6=633333333$3398;?;=<7333(3344:::)<<8=8===2=CF@C=;;BBBBA=A>AA=ABA>@@@BDCDCCCCCCGCGC?B@;;5;;???>@A=B>B;;6;B@@@DBA?AAAACC=???CBB=@?CCC<::9;9:::9:%:=9<?:?777=62745977/5/56@992697:9//)/)/888+8886;;::??8<===BBBBBBBBCB>>>9///99/68:4:::9?@C887
@ATNG8:00726:00696
GATGGTAGCGCACACATAGATACAGTACTCATTCGTTTCGGAAGAGACTGGTACGTTAATAGTTAATAGCGTACTTCTTTTTCTTGCTTTCGTGGTATTCTTGCTAGTTACACTAGCCATCCTTACTGCGCTTCGATTGTGTGCGTACTGCTGCAATATTGTTAACGTGAGTCTTGTAAAACCTTCTTTTTACGTTTACTCTCGTGTTAAAAATCTGAATTCTTCTAGAGTTCCTGATCTTCTGGACGACGCGCACTGACACTACCATCGATGGATCTGAGTCT
+
;B>@;CBABCDBBACCDCCCCBBABBBCCDBB?ACCD?CD?B?BCCCCBB?BCCCC@B@BBBB?C?CCABACCCC=BBDCD1BB?BBBG>CCBC@BCC@CF?;;;FCFACCCCDFGJ@CCCAC@CBBCCCCCACCBB>ABBABBBBDBCBCCCBB@BCC@CF@B@BBCCCCBBB?A@@@@8@?B>ABAAA0AB@@@<@BCBCBBA@A;@@@@,ABBBB@CACCACCCCC@@=@>@@@AAB?BBA?BB:;;BBBCCCBBFCCCBCC@CCBBBBC?CCCCCBBBBB
@ATNG8:00727:00697
GATGGTAGCTATACGTATATCTATGTACTCATTCGTTTCGGAAGAGACAGGTACGTTAATAGTTAATAGCGTACTTCTTTTTTTGCTTTCGTGGTATTCTTGCTAGTTACACTAGCCATCCTTACTGCGCTTCGATTGTGTGCGTACTGCTGCAATATTGTTAACGTGAGTCTTGTAAAACCTTCTTTTTACGTTTACTCTCGTGTTAAAATCTGAATTCTTCTAGAGTTCCTGATCTTCTGGGTCTCTCTCTCACGCACTAATCGATGGATCTGAGTCT
+
B=CC?CCCCCCBBBCCCIECCBABCCCCCCBB@BCCC=CC@B@CBBBBCC?BBBBB?B?AA??<?<?BBCCBBA@>:999:9:#3388/9>>A>BAA;?>076AA@@<>>>>>=BC@AAA?@>@@@>9;88.8>>A=A>==>>>B???@@AA@@<>>>:??3708A@@@A@=<8<8852&238455555'58./.'....9<<;8:2;9:.7:;==8?8>A<=<=A>9>6C8;>A@>=8=898,8>>?@ABBB===?>??8819?>:;;8889>A===>?
@ATNG8:00728:00714
GATGGTAGTGCGTGAGAGAGAGACCCAGAAGATCAGGAACTCTAGAAGAATTCAGATTTTTAACACGAGAGTAAACGTAAAAAGAAGGTTTTACAAGACTCACGTTAACAATATTGCAGCAGTACGCACACAATCGAAGCGCAGTAAGGATGGCTAGTGTAACTAGCAAGAATACCACGAAAGCAAGAAAAAGAAGTACGCTATTAACTATTAACGTACCTGTCTCTTCCGAAACGAATGAGTACGTGTGACGTACGTGAGCCTACCATCGATGGATCTGAGTCT
+
>=<=8<=A;56;<<=BBBBBBCDBD?BA@<@CA??@6;65DCBBAB>BB?A?ABBBBCCC3C@BAAACCBBBBB>BBBCCCC5BC@D@CCC;CCC@CBBCCCCCD?B?BC@DBB?BBCBBBBBBDCCECCCC?BBCC?BBBBBBBC@C@C@@?@DCCCCCC?CCAAAA?CC@AAA;>>??=8@9949@BBC3BB?B:::CCB@@:><>A??:>;>@CCC@BBBAA@?2:4:>>6@;;5:@A@A??>888;?@@A@C@<;=00+0;>:=@<<<==8>;88>777//
@ATNG8:00729:00729
GATGGTAGTATATCGCGTCGCTATCCAGAAGATCAGGAACTCTAGAAGAATTCAGATTTTTAACACGAGAGTAACGTAAAAAGAAGGTTTTACAAGACTCACGTTAACAATATTGCAGCAGTACGCACACAATCGAAGCGCAGTAAGGATGGCTAGTGTAACTAGCAAGAATACCACGAAAGCAAGAAAATGAAGTACGCTATTAACTATTAACGTACCTGTCTCTTCCGAAACGAATGAGTACTGTATCTATGTGTGCGCTACCATCGATGGATCTGAGTCT
+
5>B>:CA=C==EECDCDCBBBCCCG@BBC?B@BABB>B@CCCC@@@>@@6;8;BBABBCB2B@CBCBBBACCB?99;;;;;'9<:=?=@@2@C??BCCCBBCDC=B>BB@BED@AAABBCCCCCCCCCCCC?AAAA=AAA@?@993;;@@A?BCCCDDBB@BBAAAAAAA>BBB?EBAA@29:?:?BCC:CBA>BBBAAACAA=@>AABA7;7<CC@A=@;;;@AB@B?BDD=CBB????ABEDABAB?>99:@?@????;A>>6==@A@@C?AABABBAAAB
@ATNG8:00731:00695
GATGGTAGTATCTGTCTACGAGAGCCAGAAGATCAGGAACTCTAGAAGAATTCAGATTTTTAACACGAGAGTAAACGTAAAAAGAAGGTTTTACAAGACTCACGTTAACAATATTGCAGCAGTACGCACACAATCGAAGCGCAGTAAGGATGGCTAGTGTAACTAGCAAGAATACCACGAAAGCAAGAAAAAAGAAGTACGCTATTAACTATTAACGTACCTGTCTCTTCCGAAACGAATGAGTACTGTATCTATGTGTGCGCTACCATCGATGGATCTGAGTACT
+
<=;;7;<<:>56666<<??>6:6?>8<<<;?A:98;8=055;33386:;6;333333333$317889:44399:...0////$/:6:6===2;;;9><CCBBBBB@@@@@:@00,07::>?@?@?>?:9999.599=7?<>>>B>B>B@C;;7;@=BB000:00/38849:4888.33777(3373777777$7;6;;=:::768574255:49697>>=9=>994//)/)//;58876//388778;::<=:::<88777A<B=B7@;75.//+//:<:89///6
@ATNG8:00735:00732
GATGGTAGCAGACGTGACAGAGCGCCAGAAGATCAGGAACTCTAGAAGAATTCAGATTTTTAACACGAGAGTAAACGTAAAAAGAAGGTTTTACAAGACTCACGTTAACAATATTGCATCAGTACGCACACAATCGAAGCGCAGTAAGGATGGCTAGTGTAACTAGCAAGAATACCACGAAAGCAAGAAAAAGAAGTACGCTATTAACTATTAACGTACCTGTCTCTTCCGAAACGAATGAGTACGATGAGAGAGCTCTCTCTACCATCGATGGATCTGAGTCT
+
CB?@7@@@@BBCCCGCHECBBCCCB@CCD@CBC@@@<@=ACABBBB?CC?B????AAEDD1C>CCAABBBCAAA<@AABBBB5AD;?4:::.;BC@B<<=CCCCC>A?@B@CAA>A@DBCCBBBAAABBBCC>@@AA>@AAA@@<<6>9@9949BBABBBB?>@@@BB=::5;>>9<<888)8::4;@AAA/@@<?888@@@@A<@=??>>;>;??BBB?B@AABBC?C?BCE?CBB?CBABCBAAABBBCCCBBBCAAA?>>7818:;;>>@:=====>?888
@ATNG8:00736:00737
GATGGTAGTATCTGCACACTCTGTCCAGAAGATCAGGAACTCTAGAAGAATTCAGATTTTAACATCGAGAGTAAACGTAAAAGAAGGTTTACAAGACTCACGTTAACAATATTGCAGCAGTACGCACACAATCGAAGCGCAGTAAGGATGGCTAGTGTAACTAGCAAGAATACCACGAAAGCAAGAAGAAGAAGTACGCTATTAACTATTAACGTACCTGTCTCTTCCGAAACGAATGAGTACGAGAGAGCACACGTGTCTACCATCGATGGATCTGAGTCT
+
:B;;29ABBBBBCCBCCBBDCCDCC@B@@>@A@@;;7;@CBBEC??;??;?<?@>9:::+98<977D><;>::9+9>////&//(/(//(/673788<;9955/5252,2553888=>>>BCDCCCCCBB?ACCC?AABBBBBC<?;???;?CCCBBAC?BBEBBB>@A?BBB@BB@>>6@9939A?AB?==:=AAA>?CFD@E@CCCD@C@BBBCC@BBBBCCD?A?ABD>CBC=??BBBBBBBBBBBBBAAABBBBBBA@@;<9::;>>>DAAAAAA??@
@ATNG8:00737:00730
GATGGTAGACATATCGTACTCTCTGTACTCATTCGTTTCGGAAGAGACAGGTACGTTAATAGTTAATAGCGTACTTCTTTTTCTTGCTTTCGTTGGTTATTTCTTGCTAGTTACACTAGCCATCCTTACTGCGCTTCGATTGTGTGCGTACTGCTGCAATATTGTTAACGTGAGTCTTGTAAAACCTTCTTTTTACGTTTACTCTCGTGTTAAAAATCTGAATTCTTCTAGAGTTCCTGATCTTCTGGATACACTCATGTGCACCTACCATGATGATCTCGAAGTCT
+
6CCD@BBBCCCDCCCBCCCCCCCC@A?A@?@A=A?>?98:49;A<<====7=;BBB=@=@@@A>B<>>@?::6./).6999)352=888'2990:)0(/66.5739;69;:1977778??;7;;:>9><=///586C<<=:665<99:88:?=;=?6618>>9=;0818;;====?>9>8888)87=8=CFDD.;9@@D;@;;;??A@??57777)7///:5:9A@<@>>>???=B=???@:949/-*-66--/6<===?@?>:7===17799;:9/--6,,(,--,
@ATNG8:00740:00719
GATGGTAGGACGAGCGTCTGAGAGGTACTCATTCGTTTCGGAAGAGACAGGTACGTTAATAGTTAATAGCGTACTTCTTTTTCTTGCTTTCGTGGTATTCTTGCTAGTTACACTAGCCATCCTTACTGCGCTTCGATTGTGTGCGTACTGCTGCAATATTGTTAACGTGAGTCTTGTAAAACCTTCTTTTTACGTTTACTCTCGTGTTAAAAATCTGAATTCTTCTAGAGTTCCTGATCTTCTGGGCTGCGCTGATATGCGCTACCATCGATGGATCTGAGTCT
+
9:<<8:;:7@@A@A?;??C;;;CD@CBBBC;;9;CCC>BB@BA@@ACBCB@CDCBB>A?ADBB@BAECCCCBAAD?BA@A@,>>;?ABB=BAAB7;;B?CJ?ABCDAA?BECCCCCD@CCD@C@BBCBAAAC>ABCB=AACBBBBAC@@@BCBAA@BBA>AB=A?AACBCCCBC@BBBBB7A=A=;;;;;*;AAAC7;;ABBBB;;;5;;;;*::::>=@=EC@BBBBBAB>B>A@@DDD@BCBC=B;;<CBBBBBBCCCCHCCE?AABBABB?BCCCCCCBBB
@ATNG8:00755:00736
GATGGTAGAGTACAGTGTAGTAGACCAGAAGATCAGGAACTCTAGAAGAATTCAGATTTTTAACTCGAGAGTAAACGTAAAAAGAAGGTTTTACAAGACTCACGTTAACAATATTGCAGCAGTACGCACACAATCGAAGCGCAGTAAGGATGGCTAGTGTAACTAGCAAGAATACCACGAAAGCAAGAAAAAAGAAGTACGCTATTAACTATTAACGTACCTGTCTCTTCCGAAACGAATGAGTACTACTCTCAGAGACACACTACCATCGATGGATCTGAGTCT
+
<<==<=?CCCBBEFFCEBCCBDBCB@BBB@B@@?0000<@@CBBBD?DC>B?@@@?????2@?CBCBBBBBBBC>@@@@A@@0AB?C@CDD;DCC?CBABCCAAA<@=@B@GED?ABBBCCCCCCCCCBBBC@CBAA?BBBDBB?><@?C???@CBCCCCC?BBCAAA?CC@>>@798?@?:@@?;999999%0>;@00/@9==>=F<>>@@<@<>?BAA=@BBAAAA?B?AAB>BBC@BAAAABBBBCCBBBBBBAAABBBA>=@<A>>>A@C?B@@?AAAABA
@ATNG8:00719:00775
GATGGTAGGTGCACATGAGTGTATCCAGAAGATCAGGAACTCTAGAAGAATTCAGATTTTTAACACGAGAGTAAACGTAAAAAGAAGGTTTTACAAGACTCACGTTAACAATATTGCAGCAGTACGCACACAATCGAAGCGCAGTAAGGATGGCTAGTGTAACTAGCAAGAATACCACGAAAGCAAGAAAAAGAAGTACTCTATTAACTATTAACGTACCTGTCTCTTCCGAAACGAATGAGTACTATGTAGAGCTCTATACATCGATGGATCTGAGTCT
+
;CBC@BBB?@;ACCCCCCCCCCCBB?ACC@DDDD@@>@?ABCDCCC@DD>B?@A?9999:*;?CCCDCCCDDDD>DCBCCCC1@@;?2999.:?A?BBCCDCCCA?A?BB>ABB>BAB@BBDDCCBBCCCDE@C@???B@?@BBBC?EBCBB@BCCCCBAA@CCC@??>BB@>>>=??;;;3>>?>BCCCC2CD?B999BB>>D=A<A@=>:==@>>>A<>>=>>AA<@<???9?AA<AAAA@?@?AAAAA?9<;DC>>>===>>>@AA;>>?AA=>=??
@ATNG8:00720:00776
GATGGTAGATATATGCACGCTCTACCAGAAGATCAGGAACTCTAGAAGAATTCAGATTTTTAACACGAGAGTAAACGTAAAAAGAAGGTTTACAAGACTCACGTTAACAATATTGCAGCAGTACGCACACAATCGAAGCGCAGTAAGGATGGCTAGTGTAACTAGCAAGAATACCACGAAAGCAAGAAAAAGAAGTACGCTATTAACTATTAACGTACCTGTCTCTTCCGAAACGAATGAGTACACATCGTCGTGTCGTGCTACCATCGATGGATCTGAGTCT
+
6>>>9>B=BCHCDBBBBBBCCDBBB?C??>@CBB@A?A@BBCCCCB:>=@B?@AA899:9.:@DFB@BBBC>>>7<>99:::*;A<@4;;05@<7>BAACDCCB@C@BB@BBB@BBBCCCCCCCCCBCBBB?BCBB?BB@@@BBC<A>B@@>@CCDBBB@@CCCACA?CA?CBD?BA@@@:@>>;<=<<<.<>=@989BBBBA<><>@AA<?===BBB@CCCCBCE?A>ACD=C?@=?BBCCCCCCCABAABDDCCCCBA@@CC?CAABBBB>AABAAABBBA
@ATNG8:00722:00769
GATGGTAGTAGTACACTAGTCATACCAGAAGATCAGGAACTCTAGAAGAATTCAGATTTTTAACACGAGAGTAAACGTAAAAAGAAGGTTTTACAAGACTCACGTTAACAATATTGCATCAGTACGCACACAATCGAAGCGCAGTAAGGATGGCTAGTGTAACTAGCAAGAATACCACGAAAGCAAGAAAAAGAAGTACGCTATTAACTATTAACGTACCTGTCTCTTCCGAAACGAATGAGTACATAGATATACGTATAGCTACCATCGATGGATCTGAGTCT
+
FCBB?BABAB@A<HCCFCECBB@@A;@;;4:BBB<;:;>BBDCCCC@CC@B?@@@AAAAB3B?CCCCCCCBBCC>BBBDEHG5BA=@5;;;*;AB<BBAADCCBB>@<@B?BAB?BCBACEDBDACCCBABB>BA@@<?>?>CC>><A?C??<?BB@@ABB@B?AABB<@@<AAA;>>898*8::888888(8=:=;;;<=>8838=AA@A<>;>@CBB?B@@@@CC?C?BCD>CAA>BBBBBBBBBBBBBBDBBBCAA????@@9>>@@@@@;@@A???@@>>
@ATNG8:00724:00762
GATGGTAGTCTCAGATAGTCTATAGTACTCATTCGTTTCGGAAGAGACAGGTACGTTAATAGTTAATAGCGTACTTCTTTTTCTTGCTTTCGTGGTATTCTTGCTAGTTACACTAGCCATCCTTACTGCGCTTCGATTGTGTGCGTACTGCTGCAATATTGTTAACGTGAGTCTTGTAAAACCTTCTTTTTACGTTTACTCTCGTGTTAAAAATCTGAATTCTTCTAGAGTTCCTGATCTTCTGGAGATATCATCAGCGAGCTACCATCGATGGATCTGAGTCT
+
<C=B?BBBB=BBDICCCBBCCDDCCBBDBBAF?BBBB=BC@CADBCCCBB@BBBAC@C>@@>C?D@BCBA=<<44.4:::;+?C?BBBB<A?@@6;9@;@B=;;:ECC@CABADDAA=@BC>B@BCIGCFICACCCD@CCCAAACCBBBBBCBBA?A:;6;B=A@B;;;BAB@@=>:;9;*92:29@DBD0B?9:9.9CCBBBBBBC@BGEF5:::AB=A>AA=@CCAA;;7;?BAABBB>BBD@DDEHFHCCBCCCDCCBCCDC?@ABBBAC?C;;;CCCCCB
@ATNG8:00727:00783
GATGGTAGTATCTGCACACTTGTCCAGAAGTCAGGAACTCTAGAAGAATTCAGATTTTTAACACGAGAGTAAACGTAAAAAGAAGGTTTTACAAGACTCACGTTAACAATATTGCAGCAGTACGCACACAATCGAAGCGCAGTAAGGATGGCTAGTGTAACTAGCAAGAATACCACGAAAGCAAGAAAAAGAAGTACGCTATTAACTATTAACGTACCTGTCTCTTCCGAAACGAATGAGTACACATCGTCGTGTCGTGCTACCATCGATGGATCTGATTCT
+
9@00//=CC@DCCCBCBDBB?BBC@DDD?BBCCD@B@BCCB@A@@CC@B?BBBBCEDD3C?BBCAAAAA???:?BBBCCC3AA=?4998.7?A>B@@ABD@?:6;:>A:???8;;BBB>>=@?AAAAA@@<:::?;>>@@AA>=:=<==?000@@AABD?BBA@AA=@A>BBB<?>CCC;88/59:<<<+//*/888@@@@@<@;@@@A<>;>???D;AAAA?>?<A=>><5<9849@@CBAABBBBF???AA???@A@ABBB@DBBBB??<?BBB?BB<>>
@ATNG8:00729:00777
GATGGTAGTATCTGCACACTCTGTCCAGAAGATCAGGAACTCTAGAAGAATTCAGATTTTTAACATCGAGAGTAAACGTAAAAAGAAGGTTTTACAAGACTCACGTTAACAATATTGCAGCAGTACGCACACAATCGAAGCGCAGTAAGGATGGCTAGTGTAACTAGCAAGAATACCACGAAAGCAAGAAAAAGAAGTACGCTATTAACTATTAACGTACCTGTCTCTTCCGAAACGAATGAGTACTATAGACTATCTGAGACTACCATCGATGGATCTGAGTCT
+
6@BB?BBCDCCCBBBGCCCCCCCCG@B@@=@A;;;;5;9<>?<<;=8<;6;;<<<97989'7/7833;7337333(3333333$3717,333&37717733366..(..33273702228@?>>BDCCCCBBB?BBBB?@@@A@?@?9@;@@?;@C@@@AAC@BBBBBB?BB@BBB?BB@@@:????BDCCC3BB@B;:;@@@?@6:7:=>>1818?BBC@BABABCCAD?BBD>AAA@AAACCCCAABCCCAAACCCCBBBCABBABB????A>A???@????@
@ATNG8:00730:00780
GATGGTAGTGATACAGATCAGACACCAGAAGATCAGGAACTCTAGAAGAATTCAGATTTTTAACACGAGAGTAAACGTAAAAAGAAGGTTTTACAAGACTCACGTTAACAATATTGCAGCAGTACGCACACAATCGAAGCGCAGTAAGGATGGCTAGTGTAACTAGCAAGAATACCACGAAAGCAAGAAAAAGAAGTACGCTATTAACTATTAACGTACCTGTCTCTTCCGAAACGAATGAGTACGTGTGCGACGTGTCTCCTACCATCGATGGATCTGAGTCT
+
;BCIGCBCBBBA<ACCCCDCB@@;=9=AB?BDCCBC?B?CCCCBBA=AB?C?@A@CCAA?)A?CCAAAABBBCC?BBBBCCD5BB>A5;;;.;BC@ECCCFBCBB?B@BC@BBB@BBBAABCBBBCDDCCCDACBBB?AABBBBBC@D@CBB?BCDDDBBA?CCCBBB?CC@CBA8><899*:9:;::::9(:?@B:99BBBCB;?;?AAA;?<?CEBB@BBBAABB>C@BBC>CBB?BBBCCDCBAAA????ABB@BB??>?BB@FCAA=>>=@AAAB>>==<
@ATNG8:00732:00740
GATGGTAGCTCGCTGATGATATCTCCAGAAGATCAGGAAACTCTAGAAGAATTCAGATTTTTTAACACGAGAGTAAACGTAAAAAGAAGGTTTACAAGACTCACGTTAACAATATTGCAGCAGTACGCACACAATCGAAGCGCAGTAAGGATGCTAGTGTAACTAGCAAGAATACCACGAAAAGCAAGAAAAAGAAGTACGCTATTAACTATTAACGTACCTGTCTCTTCCGAAACGAATGAGTACTACTCTCAGAGACACACTACCATCGATGGATTCTGAGTCT
+
5444799455666>>C><;;;99:9.59:7;:///7)//(/7889=<8<<7:1738888999%96::<@;;93///(////;;;+==6;6<<5<<<7<6999ABAC?B<9929?A:?@>8;459;<===665999;;:449448;<:-0*0///::::9;;7;:::=C:@A=998189<<;;(788/77<88'9943333//...38277790537.///)//55===9=9<<>5;990338887;9<88?>==;778=7877<<=27685:/0*0/)/8888999
@ATNG8:00734:00787
GATGGTAGAGAGACTGTAGCGCACCCAGAAGATCAGGAACTCTAGAAGAATTCAGATTTTTAACACGAGAGTAAACGTAAAAAGAAGGTTTTACAAGACTCACGTTAACAATATTGCAGCAGTACGCACACAATTGAAGCGCAGTAAGGATGGCTAGTGTAACTAGCAAGAATACCACGAAAGCAAGAAAAAAGAAGTACGCTATTAACTATTAACGTACCTGTCTCTTCCGAAACGAATGAGTACTGCGTCTCACTCTCGCATCGATGGATCTGAGTCT
+
CBC=:CCCDCBBBBBBCCCBCBBCF>BBC?B@@@?@=@?BCCCCCD?@@;>;>BBCCCCC3C?BBABABBBBDD=BAACEEE5BB@CAGDD<BBC@CCCCCCDCC?B@??>?DD>AABAAABBDBABBA@@B>A=AB?B@@@BCCC@DAG@@?@GCCBBCB?AABBBA>@@<@?>8<>999,7979889999%9>;?9789<=>?;?<===@<@:>>DDC@BCCBCCC?B=??C>ABB@::9BBBBBBBBCCCCBACBBBBBBBDCCDD?BBAAACBBBB
@ATNG8:00734:00789
GATGGTAGGAGACACGTCGCACACGTACTCATTCGTTTCGGAAGAGACAGGTACGTTAATAGTTAATAGCGTACTTCTTTTTCTTGCTTTCGTGGTATTCTTGCTAGTTACACTAGCCATCCTTACTGCGCTTCGATTGTGTGCGTACTGCTGCAATATTGTTAATGTGAGTCTTTGTAAAACCTTCTTTTTACGTTTACTCTCGTGTTTAAAAATCTGAATTCTTCTAGAGTTCCTGATCTTCTGGGTCTACGCTCGTCGCGCTACCATCGATGGATCTGAGTCT
+
8@AB?A@?=;==@?CED:;;ABBBBCCCGHBB=@@@@;@CAD@CCBBBCC?CCCAB>B?BBBB?B@BBBBCCCBB?BBBBB3AA:@::958AAD=??B@BB?AAABB@9>>0//835.5551648922.3..(.557057999<<<<997995583/..499)/)2;<5555599)55:::+:.5.5::::(99444)44444444433(3333$3;;;<6:6:>:<<;;3332849<<<3414:<=9>>;;5558@@@@>>===<<:=>@?68/59-----3335
@ATNG8:00737:00788
GATGGTAGAGAGACTGTAGCGCACCCAGAAGATCAGGAACTCTAGAAGAATTCAGATTTTTAACACGAGAGTAAACGTAAAAAGAAGGTTTTACAAGACTCACGTTAACAATATTGCAGCAGTACGCACACAATCGAAGCGCAGTAAGGATGGCTAGTGTAACTAGCAAGAATACCACGAAAGCAAGAAAAAGAAGTACGCTATTAACTATTAACGTACCTGTCTCTTCCGAAACGAATGAGTACAGAGAGTACGATATGTCTACCATCGATGGATCTGAGTCT
+
4?AA=ABBBBBBBCCCCDCBA;;;@8@BC@CCDD@@?A@BBBBBBB?BC@B?A@@>????.??BEECCCBBBBB=BA@A@??0@@>B=@@@9ACDACCCECCCCD?B@BCA??@?CBBABBCCDECCCBBAC@BBBC?B@?>>@??<@?C@A?ABCCCABC@DDBBBB@CB?BBB;?>===7=<=9<===<,;=9>000@<?;;7;<>;;;5;5;ADCC@C<;<BDB@C?AAD>HBC?BBABBBBBBBBBBBBBBBBCCBBA@=><AA@??AA;?AAAAA>@>A
@ATNG8:00738:00745
GATGGTAGACATATCGTACTCTCTGTACTCATTCGTTTCGGAAGAGACAGGTACGTTAATAGTTAATAGCGTACTTCTTTTTCTTGCTTTCGTGGTATTCTTGCTAGTTACACTAGCCATCCTTACTGCGCTTCGATTGTGTGCGTACTGCTGCAATATTGTTAACGTGAGTCTTGTAAAACCTTCTTTTTACGTTTACTCTCGTGTTAAAAATCTGAATTCTTCTAGAGTTCCTATCTTCTGGTGTCTGATCTGTATCACTACCATCGATGGATCTGAGTCT
+
BBBB@BCCCCCCDDCBCCCCCCBCCCCCBAAC?CBBD<??=??CCCBBCC@BBBAA=A>AAAA?C@???BFDC>>:=<;9;(98-8778(59976;AA6:;5899==>8>>>?BBBA<>>>7;7:@@@>>>><@@@@<@>>>;;<??D@@@@;;;===>=BC<><>??@@A>>><@????2?:>:>?>>=/<<888*8::;;:>???;?@@@.=>@@A=A;?><@@?<;//+/176<@@<@??;>>?@@A;;;@;<;>>>9633-333==;>7@@===>>>@=
@ATNG8:00739:00746
GATGGTAGGACGAGCGTCTGAGAGGTACTCATTCGTTTCGGAAGAGACAGGTACGTTAATAGTTAATAGCGTACTTCTTTTTCTTGCTTTCGTGGTATTCTTGCTAGTTACACTAGCCATCCTTACTGCGCTTCGATTGTGTGCGTACTGCTGCAATATTGTTAACGTGAGTCTTGTAAAACCTTCTTTTTACGTTTACTCTCGTGTTAAAAATCTGAATTCTTCTAGAGTTCCTGATCTTCTGGCGCGTATGTATGTCGCCTACCATCGATGGATCTGAGTCT
+
495505>C@BBAAABCBCCBDCCC?BBCCDCC@C@@@<AC?C@BBBBBCC@CEDAA<A?A@AA>B?CCCHDCCBC=A@@A@,@@=@AFE?BBCC@CCB>BD@BBBCBB@BDHCCBBB@BBC@E@ECABAAAB@CCBB@BBCCCBBBCCCBCBBCA?B@@>@E?C>AABBCCCBB@CBCCB7B5;5;;;;;*;AAAC=@@CCEDFBBB>ABAB2BDBCBBD@CC?BCCCB@@697:AACBB?BCFACBBBBBCBBBCBBBCC@CCD>BABBBBB?BBBBBBBBBB
@ATNG8:00741:00746
GATGGTAGCAGACGTGACAGAGCGCCAGAAGATCAGGAACTCTAGAAGAATTCAGATTTTTAACACGAGAGTAAACGTAAAAAGAAGGTTTTACAAGACTCACGTTAACAATATTGCAGCAGTACGCACACAATCGAAGCGCAGTAAGGATGGCTAGTGTAACTAGCAAGAATACCACGAAAAGCAAGAAAAAAGAAGTACGCTATTAACTATTAACGTACCTGTCTCTTCCGAAACGAATGAGTACTGCGTCTCACTCTCGCCTACCATCGATGGATCTGAGTCT
+
BBCE@B@?ABBBBKBCCEBB@C;;;=AAB>@@AB@@=@=@@@@:::8>;9?;AA@ACBBB1B@DCCBBACBBBC>BABBAAA0?@<@5;;;*9BB>;;9CCCDCD@C@AA@ACD@CCCCCCBBBCCCCAA@C@EDCC?AAAAABAE?B?B:::;CCCCEED?BAAACC@BB?AA@;A>0000+000*000000%.769//.97==999;==BB6;7:?CBB@DB@@@AA5;5999/89838AAB>?>BA>>@;;:@AAABCCC@BAA?BDACCCD@CCAAABDD::
@ATNG8:00742:00751
GATGGTAGTGTCATATGAGAGTGTGTACTCATTCGTTTCGGAAGAGACAGGTACGTTAATAGTTAATAGCGTACTTCTTTTTTCTTGCTTTCGTGGTATTCTTGCTAGTTACACTATCCATCCTTACTGCGCTTCGATTGTGTGCGTACTGCTGCAATATTGTTAACGTGAGTCTTGTTAAACCTTCTTTTTACGTTTACTCTCGTGTTAAAAATCTGAATTCTTCTAGAGTTCCTGATCTTCTGGGTGTATCAGCGAGTATCTACCATCGATGGATCTGAGTCT
+
BB>D@CCCBBCCEFDCCBBCCCCCBBBBBBAB?B;;;:;D@K@CCFCCCC?BCCCC@C@CCAA>BACDCCBBBCC=A@ACCD(CB=@?BA<AB@@<@@@=@B@CCCCBB@CDDCCCB@>@CC@C?CBCCBBAC@BBCC@BCBBCCCCDCBBBBBBB@FAA>AC=@@AA@@ABBBB@BBAEE=A=A;;;:::*;@@BC=CCCBBBBBBC@CCCC5CBB@A?A>BC@CCDDCBC@B@@@ACBD=A:::6;@@@CCCCBBBCCCDCC;;9<;;;CCD@C@@AAAA@@@
@ATNG8:00743:00759
GATGGTAGTATCTGCACACTCTGTCCAGAAGATCAGGAACTCTAGAAGAATTCAGATTTTTAACACGAGAGTAAACGTAAAAAGAAGGTTTTACAAGACTCACGTTAACAATATTGCAGCAGTACGCACACAATCGAAGCGCAGTAAGGATGGCTAGTGTAACTAGCAAGAATACCACGAAAAGCAAGAAAAAGAAGTACGCTATTAACTATTAACGTACCTGTCTCTTCCGAAACGAATGAGTACATAGATATACGTATAGCTACCATCGATGGATCTGAGTCT
+
/@=74==@@=BBCB;;6>;;;=;;;7;;=:==<A?@:?055<373;6;;496=?@@=@@@.@=AAABCBAA9::29AAACCC1BB?C@DCD2DBC@BCHBABCDC@C@DD?BA@=@@AACBBCBBBCCAA@B@AAAA8<;AAABBB?CAFDC@CCBBBCCC@CBBBAA;?@;??=8=@9:9:+::93:===?1?B?C???AA===8=8<:;;5;5:=BCD?B@@@ABB@C?BBC=B@?<????BBBBBBBBDBBBAAABCA>=@A?17678889=BB??>>>@DC
@ATNG8:00744:00745
GATGGTAGAGTATCATGTGTATCTCCAGAAGATCAGGAACTCTAGAAGAATTCAGATTTTTTTTAACACGAGAGTAAACGTAAAAAAGAAGGTTTTTTTACAAGACTCACGTTAACAATATTGCAGCAGTACGCACACAATCGAAAGCGCAGTAAAGGATGGCTAGTGTAACTAGCAAGAAATACCACGAAAAGCAAGAAAAAAGAAGTACGCTATTTAAACTATTAAACGTACCCCTGTCTCTTTTCCAAAACGAATGAGTACTGTATCTATGTGTGCGCTACCATCGATGGATCTGAGTCT
+
;C@A>ABCBCBCCCDCCABADCABA?CBC?BBBCBB?B?BAAAA::6;@>@?AAA;;;;;;;;"9;@BCCCFCB;;;.9>?=ABAB*?@:=4======#=9@=@BBBBCB9810:00+000)/8;=@BCCABAA>AA00*0@000+;@?B?@;;;,;=CBB@BCEIDC@@?BDC?;<8:::.99939>AACC:998<@?@>@>'3:38<??AB=888*88)8>::185'29=5555'5;@@@9:9:&94999&4992499@B=CB>BBBCBAA@ABA>>>BB@@>AFBBABC@CBBCB@@@CC
@ATNG8:00747:00752
GATGGTAGTATCTGTCTACGAGAGCCAGAAGATCAGGAACTCTAGAAGAATTCAGATTTTTAACACGAGAGTAAACGTAAAAAGAAGGTTTTACAAGACTCACGTTAACAATATTGCAGCAGTACGCACACAATCGAAGCGCAGTAAGGATGGCTAGTGTAACTAGCAAGAATACCACGAAAGCAAGAAAAAGAAGTACGCTATTAACTATTAACGTACCTGTCTCTTCCGAAACGAATGAGTACACATCGTCGTGTCGTGCTACCATCGATTGATCTGAGTCT
+
ABBC?CCCCBBBABBDCCDCCCCBB?BCD@BBBAAA=A>ABCCCBB?BB;?<?AABCBCB3B?BBBBBCCCCAA;<<@BDDD2BC@B>AAA9ACC@CCCCCCCCC>???C@CBB?BAABCBBBCCCCCBBBB@CCBB?BABAAABC?B?C998:BBACBCC@CBBBAA?CC?CCC<@>A@?6@==8=A?AA3AC?B999B@@?@=@=A>>><@:>>BBB?BBBBBCC?A?ACE>BBB@@??BCCCCCAAABBCCCCBBBB???BB?BAAABD?CCAAAC>>>BB
@ATNG8:00760:00749
GATGGTAGCACGACACGACGATGTGTACTCATTCGTTTCGGAAGAGACAGGTACGTTAATAGTTAATAGCGTACTTCTTTTTCTTGCTTTCGTGGTATTCTTGCTAGTTACACTAGCCATCCTTACTGCGCTTCGATTGTGTGCGTACTGCTGCAATATTGTTAACGTGAGTCTTGTAAAACCTTCTTTTTACGTTTACTCTCGTGTTAAAAATCTGAATTCTTCTAGAGTTCCTGATCTTCTGGACGACGCGCACTGACACTACCATCGATGGATCTGAGTCT
+
;BAA<BCCCCCBBB;;;BA<<ABBCCCCCCAA?@CBC>BB@C@BBBCAAAADBBBB>A>ABBB>B?@??BBCC>=<?@C>C+BB?BB>?8?0007@==:BC?BBBBCB>AAB@@A@@<@??<@=>>>====>=A@A@<??@@>>>>>>AAE>>>@<>>>=AA<A<AAA@@@AAA<@@@@@6@<?<@@>A>/>A;<<7<@@@AAA>?>;AABA/@??>><>=AA<@@@@==<;A;AAAA??:?@@;@@8::@>@AA@@@AAA<;<A=??>@@AA<@@>>>?AA@9
@ATNG8:00760:00771
GATGGTAGTGATACAGATCAGACACCAGAAGATCAGGAACTCTAGAAGAATTCAGATTTTTTAACACGAGAGTAAACGTAAAAAGAAGGTTTTACAAGACTCACGTTAACAATATTGCAGCAGTACGCACACAATCGAAGCGCAGTAAGGATGGCTAGTGTAACTAGCAAGAATACCACGAAAGCAAGAAAAAGAAGTACGCTATTAACTATTAACGTACCTGTCTCTTCCGAAACGAATGAGTACGATGAGAGAGCTCTCTCTACCATCGATGGATCTGAGTCT
+
BBBC?BBCCDCCCCECCCCCCCDBB?BBB@BCCB@@>A?BBCBBBB>BB?B@BAB:::::8#34;==BBAACBBB=B@ABDDG5BB@B?BCC:CBB@BBCBDDDCC?C=BC@CCC>BA??@CCDCCBCCCCBB?BCAA>ACBBBBBB?C@BBB?BCCDCCBA@CCCACB?BB>B@@:??888*:>>;99999(:@@C?>@BB?@@<>;>@@B7;8;ACCC@CCBBBCE@C@BA@:A@?=?CCDDBBBBBBBBBBBCBBBAB@@@AA;A<<<AAA;==>>>>>888
@ATNG8:00762:00745
GATGGTAGCGAGCGAGTGTGTATACCAGAAGATCAGGAACTCTAGAAGAATTCAGATTTTTAACACGAGAGTAAACGTAAAAAGAAGGTTTTACAAGACTCACGTTAACAATATTGCAGCAGTACGCACACAATCGAAGCGCAGTAAGGATGGCTAGTGTAACTAGCAAGAATACCACGAAAAGCAAGAAAAAGAAGTACGCTATTAACTATTAACGTACCTGTCTCTTCCGAAACGAATGAGTACTATGTAGAGCTCTATACTACCATCGATGGATCTGAGTCT
+
9=:;7<===FIBBACBCCCCCCCCBACCB?BA@@:;5:7@?A=BCB=??<?;?A@>>>>>0@=BBCGGGCCCBD<B;;:>>>,@B;?4;::*:CA@CAAA;;:;;6:=@?<@A??BBABABB@@A@CCCCCB@CCCD?@@AAAA@@=B@JCA?ABBBCBBDACCCDCC@AA=AAA9==9999+:9918>===.77.3779:::9<8<6;;75/5/226;;;@@>BBDE@C?BBG?CBB@ABDCCCA???999??@@AAAABBBBBC@C==6//06<;=@>>?=??
@ATNG8:00720:00833
GATGGTAGTGTGTCTCTGAGAGTAGTACTCATTCGTTTCGGAAGAGACAGGTACGTTAATAGTTAATAGCGTACTTCTTTTTCTTGCTTTTCGTGGTATTCTTGCTAGTTACACTAGCCATCCTTACTGCGCTTCGATTGTGTGCGTACTGCTGCAATATTGTTAACGTGAGTCTTGTAAAACCTTCTTTTTTACGTTTACTCTCGTGTTTAAAAATCTGAATTCTTCTAGAGTTCCTGATCTTCTGGCTCTCGTAGACAGATACTACATCGATGGATCTGAGTCT
+
C?>@;CB@<;CDCCA;;;;;?;;;<=<;:=9717999-9?:@=?A@@BCC@CCCC?<B?BCCD6;69959777//)/7;;<+=<7::?;?+@BA@>ABB>@A=;<;CCDACCCCCCCC?CCD>A>ABBBABBC@CCCC@CABBDCCBBBBCECCBB@BAA=?@<@=AAA;;<DDDACDDDD;B?A<;;;;;;%;?AAD?DCBBBBB;;;A0<;;;*<CCBC@C@BBAD;;=CCDAB@BCCDBC?BBA>ADBAAADBBCCCCDBDDCCCBCBBC;;7;BBBCCCCBB
@ATNG8:00727:00794
GATGGTAGTGCGTGAGAGAGAGACCCAGAAGATCAGGAACTCTAGAAGAATTCAGATTTTTAACACGAGAGTAAACGTAAAAAGAAGGTTTTACAAGACTCACGTTAACAATATTGCAGCAGTACGCACACAATCGAAGCGCAGTAAGGATGGCTAGTGTAACTAGCAAGAATACCACGAAAGCAAGAAAAAGAGTAACGCTATTAACTATTAACGTACCTGTCTCTTCCGAAACGAATGAGTACGTGTGACGTACGTGAGCTACCATCGATGGATCTGAGTCT
+
;B?@<;:9///://6>CCCCCC@@@4>AB<@@BBBA?B?CAAA?@A<??;@8@@@99999(98?@?ABCAAACD>99<CBBB5A@AM?DCC;BBB?B;;;CBBAC?B?A@?BA@<@@@AABBBCCECCA=;;?CBBB?BBAABBBB?@;@00+0==<>=AC?AAACAA>@@=@@?===;<<0..,022222,,,---(-8875505485556:655;>=:;;:??;:5:9=??;=<=9888=>;;;;;;<?>ACC:89@??>>99298==AAB>A>>>@@@@AB
@ATNG8:00727:00807
GATGGTAGCGAGCGAGTGTGTATACCAGAAGATCAGGAACTCTAGAAGAATTCAGATTTTTTAACACGAGAGTAAACGTAAAAAAGAAGGTTTTACAAGACTCACGTTAACAATATTGCAGCAGTACGCACACAATCGAAGCGCAGTAAGGATGGCTAGTGTAACTAGCAAGAATACCACGAAACAAGAAAAAGAGTACGGCTATTAACTATTAACGTACCTGTCTCTTCCGAACGAATGAGTACTATGTAGTGCTCTATACTATCGATGGATCTGAGTCT
+
4>44.4:>9995449;;<<;;99994;;<=;;;B>>9<9<<555;?;;:4>6795@<<<<<$9495559=966>=2:::;;;;;#9<499;>>0>A;7;@BB@@>:;.:899.4883::<=BCBBBBCBCA@;;29:59.5;;=>===:>9=6615<555<;;5999988544.3336<:988(//(/////$/-/////(/6794:.33884539;@@@:>>;;;;;49844.444.449?@>@BABA@?B?<<=77/>;000/9;;77/775.//..35
@ATNG8:00727:00834
GATGGTAGATATATGCACGCTCTACCAGAAGATCAGGAACTCTAGAAGAATTCAGATTTTTTAACACGAGAGTAAACGTAAAAAGAAGGTTTTTACAAGACTCACGTTAATAATATTGCAGCAGTACGCACACAATCGAAGCGCAGTAAGGATGGCTAGTGTAACTAGCAAGAATACCACGAAAGCAAGAAAAAGAAGTACGCTATTAACTATTAACGTACCTGTCTCTTCCGAAACGAATGAGTACATAGATATACGTATAGCTACCATCGATGGATCTGAGTCT
+
>>>@:>>@DDDBBABCDBBBCCCBA>A@@<@AA@@>7944DC???B@CC?C?AA@><=;=;'<?BCCCCCCCBBB<B>@BBBB5BA>A5;:::*;CC@DCCCCCBCB<?<?B>BCC>AACCCCCCCCCCCCCBB?ACBB>AAA@@@@@<B=B@@>@BDDCDCC@CCCC@@=992:AA699BA@5?9949DADB3AA>A:99BBBBC??:==;;7;=CAC;;9;BBABBB?B?BBD?EBB@@@?BC???BBBBBBBBBBBBB>>>>>96:@AA><=<ABAA@@@877
@ATNG8:00730:00803
GATGGTAGTATCTGCACACTCTGTCCAGAAGATCAGGAACTCTAGAAGAATTCAGATTTTTAACACGAGAGTAAACGTAAAAAGAAGGTTTTACAAGACTCACGTTAACAATATTGCAGCAGTACGCACACAATCGAAGCGCAGTAAGGATGGCTAGTGTAACTAGCAAGAATACCACGAAAAGCAAGAAAAAAGAAGTACGCTATTAACTATTAAACGTACCTGTCTCTTCCGAAAACGAATGAGTACACACTCTCATATGACACTACCATCGATGGATCTGAGTCT
+
4:<<.66=;;;=9:6>>C=B=C<@??BA@;@@;;9A;>:?@A@???ADC7:6:9897@@B+B?CB=C778=?AA;>;@AAAA2@A>A?BCC:A@B>BCBAAAA;;8;=@B>A<;89ACBBBDDAABCCCDCC@CCAA@B;;;AA;:8;>BAA>BBAAACAA?BBBA@@<00,0:959>8889*9<<9?BBBBB)>>9>000@@ACB=B<B<<<188'55=@?=@>:>@<>:=:9999&9::5;==BBBCBBAA@AB998CCEGDBBBBC?CDBCCDE@D;;;ECC?@?
@ATNG8:00730:00833
GATGGTAGTGCGTGAGAGAGAGACCCAGAAGATCAGGAACTCTAGAATAATTCAGATTTTTTAACACGAGAGTAAAACGTAAAAAATAAGGTTTTTACAAGACTCACGTTAACAATATTGCAGCAGTACGCACACAATCGAAGCGCAGTAAGGATGGCTAGTGTAACTAGCAAGAATACCACGAAAAGCAAGAAAAAAGAAGTACGCTATTAACTATTAACGTACCTGTCTCTTCCGAAACGAATGAGTACGTGTGACGTACGTGAGCTACCATCGATGGATCTGAGTCT
+
4:;;5;;=<<BA=@BBCAAACC;;;049:599449:5:7<;;::;=9=?9>7;87337733#31798889=>3733&335?A?>>%54.439999(95516??>>>B9;69;@@7:::.54444455;==<<;;9=45544.4998:;<<7<9995055<<@@BC?@A@?==98855<<4983333&733,739999%8838///:>?><:<889?A:=:<?B;;9;BBAABB>B=@@C=@@A@AA@AA?>>A@@@CBBBCBBBBB???@@;?>@>@?A28888@@@@AA
@ATNG8:00736:00817
GATGGTAGCACGAGTCACTCATATCCAGAAGATCAGGAACTCTAGAAGAATTCAGATTTTTAACACGAGAGTAAACGTAAAAAGAAGGTTTTACAAGACTCACGTTAACAATATTGCAGCAGTACGCACACAATCGAAGCGCAGTAAGGATGGCTAGTGTAACTAGCAAGAATACCACGAAAAGCAAGAAAAAGAAGTACGCTATTAACTATTAACGTACCTGTCTCTTCCGAAACGAATGAGTACTGCGTCTCACTCTCGCCTACCATCGATGGATCTGAGTCT
+
6CCE@BCBBBB<AAB@@=CBC@;@?4555.55;955.5.5::<==C:=C@C<@A9:8BAA.A48838874588;3;3;6===)54.4.555&5556:<<<<==5526:>>;>>>9;;999@A@@@A;;;<::5:=49.4=8885545:4://)/977//5<7<==>::9==>?:=4887778(87719>@@@.=C7>=BBBA>>><@;>>DD<?7;;BBB?CB@@;:;?@000@5<00*0:=;>?=BAB@BBBCCBCCDCBB?B;0+000/:7=;@A<A==<<<;
@ATNG8:00740:00808
GATGGTAGTATATCGCGTCGCTATCCAGAAGATCAGGAACTCTAGAAGAATTCAGATTTTTAACACGAGAGTAAAACGTAAAAAGAAGGTTTTACAAGACTCACGTTAACAATATTGCAGCAGTACGCACACAATCGAAGCGCAGTAAGGATGCTAGTGTAACTAGCAAGAATACCACGAAAGCAAGAAAAAAGAAGTACGCTATTAACTATTAACGTACCTGTCTCTTCCGAAACGAATGAGTACTACTCTCAGAGACACACTACCATCGATGGATCTGAGTCT
+
:///6::<>CBBB;;;:66==B@BA?BBB@CCCCCC>C766>665>7;;9=:<@@?@AAA0>>>:8883;;////&///////$//)4.555&5<>9<66665<<A>C=??:>@>:>?@?@BBDBBCCFBAACABCBE@CCCCCCCC>B?B;;9AA@@CCC@D<<<<=6::8:=<278333(333,333333#371773337777/50555939055<<A=A@9::>=8<88<<5:=:<;=BBBBBBBBBB???C:999:<998775:<;;559.9<<<:784::
@ATNG8:00743:00806
GATGGTAGCGCATATCAGCGCAGCCCAGAAGATCAGGAACTCTAGAAGAATTCAGATTTTTAACACGAGAGTAACGTAAAAAGAAGGTTTTACAAGACTCACGTTAACAATATTGCAGCAGTACGCACACAATCGAAGCGCAGTAAGGATGGCTAGTGTAACTAGCAAGAATACCACGAAAGCAAGAAAAAAGAAGTACGCTATTAACTATTAACGTACCTGTCTCTTCCGAAACGAATGAGTACTATGTAGAGCTCTATTCTACATCGATGGATCTGAGTCT
+
@;=B?A;66==CCCCCCCBBAB@@@:ABB=BBBBBC@C?ABDCBCA?BB?A?CDCBBAAA0A=ABBCCCBBCBACBCCDEE5CC?B=AAA7CDC@CCCGCCDBB@B@BB@CCD?BABBBBCCBBBBDDCCCACBBB=@@BBBB@@<@?B;:8;CABACCC@CBBA@@>AA?AAC?AA:9:28>>;9899:9%9?;<978:ACDC@C@ABBA=A=@@CBB?BCCAA@C?A6;;B<C@@=ACCCCBBBCEEBBBBBBBB@@@=@?000;;?A??;?@@;;;A>==
@ATNG8:00743:00837
GATGGTAGGTGCACATGAGTGTATCCAGAAGATCAGGAACTCTAGAAGAATTCAGATTTTTAACACGAGAGTAAACGTAAAAAGAAGGTTTTACAAGACTCACGTTAACAATATTGCAGCAGTACGCACACAATCGAAGCGCAGTAAGGATGGCTAGTGTAACTAGCAAGAATACCACGAAAAGCAAGAAAAAGAAGTACGCTATTAACTATTAACGTACCTGTCTCTTCCGAAACGAATGAGTACAGAGAGTACGATATGTCTACCATCGATGGATCTGAGTCT
+
:C@A>ACC@CCBBECCCCCCCCCCC@CCC@BCBBBB?B>AACCCBB@CC@B@BCB@AAAA2A?BBCCCCCCCCC=CDCCCCC1CC@C@CCC;CDD@BAAABBBBB>B?BC@CBB>BBBBBCBBCCCDDDD@@>@BA@<AA@@AB??<A@DCB?BDCCCCBC?BCBBBB>A@<@@A:??8999+9::39::99(7?8>777BBD;:7:<=<<C8;7:AB@B>BB@@@BB?B@BBE>DBB@BBAAACCBBAA@AABCB@?BBBB???B>@@@ABBB?BB=?BAA888
@ATNG8:00748:00799
GATGGTAGCTCGCTGATGATATCTCCAGAAGATCAGGAATCTCTAGAAGAATTCAGAATTTTAACACTGAGAAGTAAACGTAAAAAGAAGGTTTTACAAGACTCACGTTAACAATATTGCAGCAGTACGCACACAATCGAAGCGCAGTAAGGATGGCTAGTGATAACTAGCAAGTAAATACCACGAAAAGTAAGAAATAGAAGTACGCTATTAACTATTAACGTACCTGTCTCTTCCGAAACGAAATGAGTACTATAGACTATCTGAGACTACCATCGATGGATCTGGAGTCT
+
A;4;.49;:59;99<@>@A;?@CA@=@BA>;;;BA@<@6:9??;;>C8BC?C???892999*73<73/////(/6892///;:::'//(/069=.??B=BBC777???5=8;:;55259:::@=<@@AB@AA@BC@C@@@=AA@;;:9:5:=A@@=?>>>:.--.(-8====87333(3771773333&37947;;)///727:==<<;=>8<7;A@?@C@CCCCCACBCCCBB?A?@??8=;;:-9<<<>988=@?::<;;<>?@@9:9CAB=B@??BAB?BAB::4:>@>@
@ATNG8:00750:00826
GATGGTAGCGCACACATAGATACAGTACTCATTCGTTTCGGAAGAGACAGGTACGTTAATAGTTAATAGCGTACTTCTTTTTCTTGCTTTCGTGGTATTCTTGCTAGTTACACTAGCCATCCTTACTGCGCTTCGATTGTGTGCGTACTGCTGCAATATTGTTAACGTGAGTCTTGTAAAACCTTCTTTTTACGTTTACTCTCGTGTTAAAAATCTGAATTCTTCTAGAGTTCCTGATCTTCTGGGTGTATCAGCGAGTATCTACATCGATGGATCTGAGTCT
+
;<<<9=?CCCCBCCCBBCBCCDCCDDCCBB@@?@CCC>BB>BAABCFGCD?CCCBB@C@DCCC@C?BBBBDCCBG>;::::);B?BAFD=AA@@;@BB=BE;;:CGCC?BBCCHCCC>AACAC@CCAB@A?@>@@BB>BBBBCAAABBBBCA@@@>A;;:;B@C?@@BCCBCCD?AACFE;G>@=@A@@@0@ABBC=@ACCDDCBBB@EFFF5CCCBB@C@CCACCECD@@>@ACCBCCC?C@@@;@ABCCCCCFBBAAACCCBBB::;@@B?CBBCCED@A@
@ATNG8:00751:00838
GATGGTAGCGCACACATAGATACAGTACTCATTCGTTTCGGAAGAGACAGGTACGTTAATAGTTAATAGCGTACTTCTTTTTCTTTGCTTTCGTGGTATTCTTGCTAGTTACACTAGCCATCCTTACTGCGCTTCGATTGTGTGCGTACTGCTGCAATATTGTTAACGTGAGTCTTGTAAAACCTTCTTTTTACGTTTACTCTCGTGTTAAAAATCTGAATTCTTCTAGAGTTCCTGATCTTCTGGATAGCGACGCGATATACTAATCGATGGATCTGAGTCT
+
<<<=;@==BBBEAAAA;;:CBCBCCB;907/0)////)/<8B:A?A@9;5.544;A6;4:AC@?C?BABBB966>7;;>>='499(48;;2::??7@>B?CC@ABBFBBABDDCCCEE@DBE@C@CCCD;;;CACCGD:;:BBBAAABBCBCCCBC@CCC@BC?B?BCCBBBDCB?BBCDD:C@B>AAAA@,??@@A<AABBCCCDDC?BBBB2BBBBB@C?CCACCBCBA@=@@;;;CCC?CBB7;;;;;;;;9:95555<;99554499838:8544;;;<
@ATNG8:00753:00811
GATGGTAGATACTCGCTAGATACCACCAGAAGATCAGGAACTCTAGAAGAATTCAGATTTTTAACACGAGAGTAAACGTAAAAAGAAGGTTTTACAAGACTCACGTTAACAATATTGCAGCAGTACGCACACAATCGAAGCGCAGTAAGGATGGCTAGTGTAACTAGCAAGAATACCACGAAAGCAAGAAAAAGAAGTACGCTATTAACTATTAACGTACCTGTCTCTTCCGAAACGAATGAGTACGTGTGACGTACGTGAGCTACCATCGATGGATCTGAGTCT
+
;CBB@BECCCCDCCC@9;959993::7<@A?@CDAAB?B?CCB???B@CC@C@A@??;778)88@CCCCCAAAAC<BB??@>?,@@>A?BBB;BDD@CBBACBBBC@B?BG?BBC@DD@@@BDCCCCCCCCCC@CB??<@@@@CCAA=A<@@@=@CCCBCCC@CCAABB@BB?B@@<>>999+9==;:9:9:.8A=C>??BGDCA8;7;@AA6;7;?CBC@BBCBBCC@C?BCB>BAA?ABBBBBBBBBBBBBCCCCCDACBBCAA>@CACCCA<CAAB@B@===
@ATNG8:00759:00821
GATGGTAGCGCGACGAGCGTAGACCCAGAAGATCAGGAACTCTAAGAAGAATTCAAGATTTTTAACACGAGAGTAAACGTAAAAAGAAGGTTTTACAAGACTCACGTTAACAATATTGCAGCAGTACGCACACAATCGAAGCGCAGTAAGGATGGCTAGTGTAACTAGCAAGAATACCACGAAAGCAAGAAAAAAGAAGTACGCTATTAACTATTAACGTACCTGTCTCTTCCGAAACGAATGAGTACCTCTCAGACGCTCGTCCTACCATCGAATGGATCTGAGTCT
+
495506==@<666=<<<>;;;=66646>C:=<<<<?5>87>;00+0>5:9(-(//(/88888+85:<=888<778A5;;99999'9;45.995*9@@>BCBDCC@;:6;>BB>CCC?AAEBB@BABCAAABBBC?BABA>AAA;;;:93;=A;;6;AAACBBC@DBCBBA???<?A?<??777.3886337788%7;<?779BB??B=A;>=@@0818:@BB?BCD@@@B@B?BBB9???9?=??@AB?BBBAAAA@@?>>@?>;::;:76///)/838;988:;?=8
@ATNG8:00762:00818
GATGGTAGCTATACGTATATCTATGTACTCATTCGTTTCGGAAGAGACAGGTACGTTAATAGTTAATAGCGTACTTCTTTTTCTTGCTTTCGTGGTATTCTTGCTAGTTACACTAGCCATCCTTACTGCGCTTCGATTGTGTGCGTACTGCTGCAATATTGTTAACGTGAGTCTTGTAAAACCTTCTTTTTACGTTTACTCTCGTGTTAAAAATCTGAATTCTTCTAGAGTTCCTGATCTTCTGGCTCTCGTAAGACAGATTACTCCATCGATGGATCTGAGTCT
+
////3:7;9/55;555<<;;<@??@BBCCGFC6;;;;6;A?A?CB@@@@@<@ABBB?B>@AA@=A9==<;@====6>9998$33288:;5:///6;;;/44488?ABB?CBBCAB=>:=@?;@;??@?A>@>;@@::7:=;;;==9777-----3-38=9@@7:49=><<=A:;5::;;;/659)//999(--336.6---==6;:947@@@.@=8:8:>79<5<;=?;;>=B<>>:=//,/<<6:;377://,-777-//17:9=7<<9<9993//-9,,-336
@ATNG8:00763:00807
GATGGTAGTATCTGCACACTCTGTCCAGAAGATCAGGAACTCTAGAAGAATTCAGATTTTTAACACGAGAGTAAACGTAAAAAAGAAGGTTTTACAAGACTCACGTTAACAATATTGCAGCAGTACGCACACAATCGAAGCGCAGTAAGGATGGCTAGTGTAACTAGCAAGAATACCACGAAAGCCAAGAAAAAGAAGTACGCTATTAACTATTAACGTACCTGTCTCTTCCGAAACGAATGAGTACGTGTGACGTACGTGAGCTACCATCGATGGATCTGAGTCT
+
445<7<<<==;=;99555:5555458===:=BCBCC@E>ABCCA::8:?<>:88333777'86;<========;133444444#4;7;6=<<0<;;6;<>BBCCCC@B@BC?BBB7;;@;;;A@@@@@><<00*00//)5::<<<>=29499:49DBBBBAC=@@B??@?AA=:9:40.:::*-.)-)-8866)2808///8872.(/.3../(/2./00>;>@>>>@>8<8994(48;24455;:99;8835944:598??898AD??999BBB?BBBAA>>>@;
@ATNG8:00715:00889
GATGGTAGGACGAGCGTCTGAGAGGTACTCATTCGTTTCGTAAGAGACAGGTACGTTAATAGTTAATAGCGTACTTCTTTTTCCTGCTTTCGTGGTATTCTTGCTAGTTACACTAGCCATCCTTACTGCGCTTCGATTGTGTGCGTACTGCTGCAATATTGTTAACGTGAGTCTTGTAAAACCTTCTTTTTACGTTTACTCTCGTGTTAAAAATCTGAATTCTTCTAGAGTTTCCTGATCTTCTGGCGCTCTGTCACGTCTGCTACCATCGATGGATCTGAGTCT
+
<:;:5::939777////77445:<5;;=<;<<@CBBB;?B:;6:>?B>:96;9<99.616<<<:><??@??><;;699999*;8<<<??6=BA@;@>=9=A;:;9===:>=@=;;<;:>>>:>155://///5;///)/595555555544454;7444.483888::<655<<5:4444&45:499999$4///9)//;<999:55.5555$59955.54994977/////)/39/44445445255<><666;;@@@??>5554.444444=39499>:=;:9
@ATNG8:00717:00872
GATGGTAGACACGTGTGCTCTCTCGTACTCATTCGTTTCGGAAGAGACAGGTACGTTAATAGTTAATAGCGTACTTCTTTTCTTGCTTTTCGTGGTATTTCTTGCTAGTTACACTAGCCATCCTTACTGCGCTTCGATTGTGTGCGTACTGCTGCAATATTGTTAACGTGAGTCTTGTAAAACCTTCTTTTTACGTTTACTCTTCGTGTTAAAAATCTGAATTCTTCTAGAGTTCCTGATCTTCTGGACAGAGTGTGCAGATACTACCATCGATGGATCTGAGTCT
+
CC@@?@DCBCCBB@@BA@ABBBDDCBCBCDCC?BBCD@@?=@=@@CAB@@8:8??A@D@BB@@=>?BABBCBBBC?BBBB5?A<>8888&5>@A>A?;;7;=5000/35.5@D<>>?A===>:>:=DD?>=>><@BAA<A@@@@@?>@AA@C>=>?:<<<=DC9<7>AA@>@>?A:??ACC5D9=5;=CCC.A==>C9A=;;=;>?>>=9<CCC/D9::A<A<>>:>AA@@>>:>=AAAAAA:>=>=A????>===>>@?>A@>>CC=A>=>AAA:@@@>>>>;;;
@ATNG8:00722:00844
GATGGTAGTGTGTCTCTGAGAGTAGTACTCATTCGTTTCGGAAGAGACAGGTACGTTAATAGTTAATAGCGTACTTCTTTTTCTTGCTTTCGTGGTATTCTTGCTAGTTACACTAGCCATCCTTACTGCGCTTCGATTGTGTGCGTACTGCTGCAATATTGTTAACGTGAGTCTTGTAAAACCTTCTTTTTACGTTTACTCTCGTGTTAAAAATCTGAATTCTTCTAGAGTTCCTGATCTTCTGGTATGACTAGTGTACTACTACCATCGATGGATCTGAGTCT
+
4<A@8==DCCCBBCCCCBBBBBBBADDDDCCC?BBBB=BD@D=ABBBCBB@BCBAB@A>ACBB>BBCCCCCCCCC@BAAAA1AD@BCCG>AB@@=@BC?CD@CCCC@@=@A@AACBKGJKF?A@ACCCCCCCDCCA@>@BCBCCABBCABBBBAA?B@@>@B?B?BBCCDDCDD=@@AAA8A>B=;;;;;*;A??@;@@BBCBBBCCACGCI5BAABB>B?CCACCBBBBB?B@BBBCBB?B;;7;BBCBCBCCCCCBBCCCAAAADEBBBBB@BBBBBAA@A@
@ATNG8:00728:00853
GATGGTAGTACATGATAGACGACACCAGAAGATCAGGAACTCTAGAAGAATTCAGATTTTTAACACGAGAGTAAACGTAAAAAGAAGGTTTTACAAGACTCACGTTAACAATATTGCAGCAGTACGCACACAATCGAAGCGCAGTAAGGATGGCTAGTGTAACTAGCAAGAATACCACGAAAGCAAGAAAAAGAAGTACGCTATTAACTATTAACGTACCTGTCTCTTCCGAAACGAATGAGTACGAGAGTCAGAGCAGAGCTACCATCGATGGATCTGAGTCT
+
99;=7;;666;=555;555>>;;<=:>==69/////)/)/;;@A=>9=:*.(---/////$439:<<><B;AAA;A@@@BBC1BC?C=AAA8ACC@CAABA@@00*0:<<9<?B?BBBBCDCCABBBDBBBGGHBBB@BBABBCBB?BACCCACCBCCCCB?B;;;BB>@?<?@@<@A=<=87978<<=>?1<@=>000@@>??@B?BBBE<?4>>CAA;<0//:::7>869945?@<??@ADBAAACAAABBBC?>>?>889AB?BBABCCGACBAAACCCED
@ATNG8:00731:00884
GATGGTAGACTTATCGTACTCTCTGTACTCATTCGTTTCGGAAGAGACAGGTACGTTAATAGTTAATAGCGTACTTCTTTTTCTTGCTTTCGTTGGTATTCTTGCTAGTTACACTAGCCATCCTTACTGCGCTTCGATTGTGTGCGTACTGCTGCAATATTGTTAACGTGAGTCTTGTAAAACCTTCTTTTTACGTTTACTCTCGTGTTAAAAATCTGAATTCTTCTAGAGTTCCTGATCTTCTGGTTAGATATGCATGATGCTACCATCGATGGATCTGAGTCT
+
;BBB?BBABA@<>A;;?;??>BBCCBCCCA@A?BBBB=BB?B?<99?;DD@DABBB999:DCD?B?BAAB?A;33.3::9:+:;6;??;3899/93937/393>?@;AA8>?:;;@A@=ABC;A<A>>==:::<A>>><?>>===?>>>?@C====8;;;;@A6;7;=?A@??AA8;::::-:6<7=>>>>.==>==-78A;;;>=;;5;>>>/@=>>B<@;=>:=AAA>>>:=:>BAA==9<<=:=<@A@@>>;;:@@@??????;>>;;;>A:>=>>>>>>A@
@ATNG8:00736:00863
GATGGTAGACACGTGTGCTCTCTCGTACTCATTCGTTTCGGAAGAGACAGGTACGTTAATAGTTAATAGCGTACTTCTTTTTCTTGCTTTCGTGGTATTCTTGCTAGTTACACTAGCCATCCTTACTGCGCTTCGATTGTGTGCGTACTGCTGCTATATTGTTAACGTGAGTCTTGTAAAACCTTCTTTTTACGTTTACTCTCGTGTTAAAATCTGAATTCTTCTAGAGTTCCTGATCTTCTGGTCTACTACACTGTACTCTACCATCGATGGATCTGAGTCT
+
;EBC?BCCCCCBBBBABACCBBBBBBBBGFCC@CBBB<BC<@=AAAABAC7:9AAB?B@BAAC?C?BBBCCBB@B?BBCCC3CC=>888)2====A??:=@29:97772<@@ABBAC<>>>:>:=A?<=::::>@??<?@@@AA@?@@@@>>=>>@@??=??<?<>>@@@@A>?9==???5?=K;>>AAA/>>777.766///6//6-665'25538493..*.999:<<:;4;A>=::17//+/;::?>==>?>>>>@BAA??<?;<;>>A:=>BB@>>>>:
@ATNG8:00741:00874
GATGGTAGTGATACAGATCAGACACCAGAAGATCAGGAACTCTAGAAGAATTCAGATTTTTAACACGAGAGTAAACGTAAAAAGAAGGTTTTACAAGACTCACGTTAACAATATTGCAGCAGTACGCACACAATCGAAGCGCAGTAAGGATGGCTAGTGTAACTAGCAAGAATACCACGAAAGCAAGAAAAAGAAGTACGCTATTAACTATTAACGTACCTGTCTCTTCCGAAACGAATGAGTACGATGAGAGAGCTCTCTCTACCATCGATGGATCTGAGTCT
+
AB@A?BAA@CDDCBCDDBBBCCCBB?BBB@BBBCAA?A@FCDBBBB?AA>A?BBCBBBBB3B?BBCBAABCBBB>BBBCECC5BB>A=@@@9@DCACBCCBABBC@C@CC@BBB?CCAADDCCCCCBCCCBC?CDCC>??BABBBB?B?BBB@CCCCCBBA?CCCCCC?AB?BBB<@@??<8==>;9:9:9(:@@C:9:BBCCD7;8;B??;>;>?CBB?BAAAABA=A?A@@9A;;6:BBCCCD???CDCBBBBBAAABCBABB>@>>AA>=:=AA>@@><8:
@ATNG8:00744:00843
GATGGTAGAGTATCATGTGTATCTCCAGAAGATCAGGAACTCTAGAAGAATTCAGATTTTAACACGAGAGTAAACGTAAAAGAAGGTTTACAAGACTCACGTTAACAATATTGCAGCAGTACGCACACAATCGAAGCGCAGTAAGGATGGCTAGTGTAACTAGCAAGAATACCACGAAAGCAAGAAAAAGAAGTACGCTATTAACTATTAACGTACCTGTCTCTTCCGAAACGAATGAGTACGAGAGAGCACACGTGTCTACCATCGATGGATCTGAGTCT
+
555506@?BBAC??CAA@B@>44493944.444443-438::==9::;A?B>A@?94::*57<<<><<C;;;>5=55555&55.5.55)4993:><<<BBAB<?<??=?BB@BBCCCBCCDCAABCCBB@BCBB?CCCCDBBC=A=B;;7;BA@BBAA?BCDDCC?CC?AAA>@@>>?5897573333$3717889;A<@?<?:??;;599;=A;<8;FCBC;;5;@;;;7;AA?BDCBCCBC??@@A9::AAA::9???AA?B????AA=AB=B??>?>E
@ATNG8:00747:00856
GATGGTAGCGCATATCAGCGCAGCCCAGAAGATCAGTAACTCTAGAAGAATTCAGATTTTTAACACGAGAGTAAACGTAAAAAGAAGGTTTTACAAGACTCACGTTAACAATATTGCAGCAGTACGCACACAATCGAAGCGCAGTAAGGATGGCTAGTGTAACTAGCAAGAATACCAGAAAGCAAGAAAAAGAAGTACGCTTTAACTATTAACGTACCTGTCTCTTCCGAAACGAATGAGTACCTCTCAGACGCTCGTCCTACCATCGATGGATCTGAGTCT
+
@B>D@BA;;@@CCBCEDDCBAA;::6<EE@CBCCFCBC?BBBCCBB?BC@B?BB?99999);?BCCBBCDCCCC=CC@@@@@*;;?B@CJJ;BBBGBBCBCCCDC@D?CC@CAA>AAAAA@@@DB;;;BBBBACCBC?BBBBDDCC?@?A00+0@000@BB?CBCCCC?BB@CDC?BCCJ>CCB>BCHFE5A@>@@BBD:;:7;>AABB>B?C@@@B?@?@@@::49=@AA<;;9?A???@AB?BCDCBBBAAAEBBBC=??B;??A??994:@@>@?987:
@ATNG8:00755:00867
GATTAGTGTGTCTCTGAGAGTAGTACTCATTCGTTTCGGAAGAGACAGGCTACGTTAATAGTTAATAGCGTACTTCTTTTTCTTGCTTTCGTGGTATTCTTGCTAGTTACACTAGTCCATCCTTACTGCGCTTCGATTGTGTTGCGTACTGCTGCAATATTGTTAACGTGAGTTTGTAAACCTTCTTTTTACGTTTACTCTCGTGTTAAAAATCTGAATTCTTCTAGAGTTCCTGATCTTCTGGACAGAGTGTGCAGATACTACCATCGATGGATCTGAGTCT
+
777399=<==996@666=<<<@=B=A=9559;B==4559<7<<9;856(------(-3779;.4.445499;;;755555$5;5;595)5;::5?:::>;259@A9405<999:0//)//;4:,5666665<.55//)/://)///;=><<<==<<8<<<7<<.504<::9::;(4444(46;8==???+66=@@8>;;<@>@><<9;?>>+66;;;:@466:>>>>BBB?B@;:;CBB6:992999995>;>00/<::7;;==9><<::==9==;;==70//
@ATNG8:00758:00875
GATGGTAGCTCACGTACGTCACACGTACTCATTCGTTTCGGAAGAGACAGGTACGTTAATAGTTAATAGCGTACTTCTTTTTCTTGCTTTCGTGGTATTCTTGCTAGTTACACTAGCCATCCTTACTGCGCTTCTATTGTGTGCGTACTGCTGCAATATTGTTAACGTGAGTCTTTGTAAATCCTCTTTTTACGTTTTACTCTCGTGTTAAAATCTGAATTCTTCTAGAGTTCCTGATCTTCTGGAGATACACATTGATACTCTACCATCGATGGATCTGAGTCTT
+
>BA?6A=<<;@@;666;;;>CBBBDCCCCCCB@B;;;6;C?C?CCDBCBB@BBB;:69;=<>=4:8=<=B<@<B=8BB===+778BBBB<78:B?CCA<@@,0009:;5=@::@@@E=@@@:=8<<>>?;;;=BB@@:=;;;=;;;==;;;=6764;9:5:>;A688=;969222'278;-33)..5666(67....&2766668---(---&-7888/5/55/57885556:2866---)--947677///85917A=799::::8<>:6/-34--,,,,,3--(
@ATNG8:00718:00913
GATGGTAGTATATCGCGTCGCTATCCAGAAGATCAGGAACTCTAGAAGAATTCAGATTTTTAACACGAGAGTAAACGTAAAAAGAAGGTTTTACAAGACTCACGTTAACAATATTGCAGCAGTACGCACACAATCGAAGCGCAGTAAGGATGGCTAGTGTAGCTAGCAAGAATACCACGAAAGCAAGAAAAAGAAGTACGCTATTAACTATTAACGTACCTGTCTCTTCCGAAACGAATGAGTACTATAGACTATCTGAGACTACCATCGATGGATCTGAGTCT
+
4<BB?DCCA<<CCCCFBABECCCCC@BBB@CCCAAB@B>BBB;:;C@CC@C@::;;9:9:)9?BBBBCCBBBBA;A@@@@@@1@C>C5;;;*:AA?BCAADDCCB?C?CB@BBB=??AAACCCCCCCCCCCC@CBBB>??CCBCAC>C@BBB@BCCCCCCCGCCBCCB@CC@A@@@EBBCC=BCA=@@@@@2AC?BBACCCCCC@B@CCCC@C@BCCCC@BBBAACC?B???@<ABB@DBBBBBBA@BBCCBBAABBBBCCCBBB@B@@ABBC?CCBBBBAAAA
@ATNG8:00720:00896
GATGGTAGAGAGAGCTCTCTCATCGTACTCATTCGTTTCGGAAGAGACAGGTACGTTAATAGTTAATAGCGTACTTCTTTTTCTTGCTTTTCGTGGTATTCTTGCTAGTTACACTAGCCATCCTTACTGCGCTTCGATTGTGTGCGTACTGCTGCAATATTGTTAACGTGAGTCTTGTAAAACCTTCTTTTTACGTTTACTCTCGTGTTAAAAATCTGAATTCTTCTAGAGTTCCTGATCTTCTGGTGAGATATGCATGATGCTACCATCGATGGATCTGAGTCT
+
<B5506=AABB@@AB;66<<?=CBCCCBCCDF@CBAA<AA?B?BBBDDBB>@ACBC@C?C?BB@C=A@BBCAAAB=?<=?=,<?6BBCDD:@BBB>@@@;@A<>999@A>BBA@@@>><>>>=@<@AA?@??A=A>>>=>>=>>>;;;?A>>>?==8:;;:==8=9=@@@@@@AA<??AAA5@1718=AAA/AC>>>7>@@@@@@???8<<<<.<767A=A<@@<@@AA@@@=B<>>>BBD<>>>:<<<<<>><>@@>@>@@?99849///99=7@@@@@@@>>>
@ATNG8:00726:00900
GATGGTAGCATCATGCATATCTCACCAGAAGATCAGGAACTCTAGAAGAATTCAGATTTTTAACACGAGAGTAAACGTAAAAAGAAGGTTTTACAAGACTCACGTTAACAATATTGCAGCAGTACGCACACAATCGAAGCGCAGTAAGGATGGCTAGTGTAACTAGCAAGAATACCACGAAAGCAAGAAAAAGAAGTACGCTATTAACTATTAACGTACCTGTCTCTTCCGAAACGGAATGAGTACGAGGTCAGAGCAGAGCTACCATCGATGGATCTGAGTCT
+
:A<<7;?BA@A@@:6;BBABC@@@B>BBB=BBB>?@8:88@@BABB@BB?B????=;778)8>BC>CCCBCBBB9@@????>,?B?C?BBD9DA@=@ABBCCCCB@B@BB?BCC>@@CBBBBBBCCCCCDAB>AC??>@BBABBBC?CACBB@BCBBBCCC@CCCBBB?BB?BBB<@@999+9=<;@ABBB3BD?BAAACCCDA:=:=>BB7;7;BCDC@CBCBCBB=A=?>?8;;5;??@?BAAAB999;BCCCAA@@@AAA@A?B999BBB@CCAAAAAABB
@ATNG8:00729:00896
GATGGTAGTATAGAGCTCTACATAGTACTCATTCGTTTCGGAAGAGACAGGTACGTTAATAGTTAATAGCGTACTTCTTTTTCTTGCTTTCGTGGTATTCTTGCTAGTTACACTAGCCTATCCTTACTGCGCTTCGATTGTGTGCGTACTGCTGCAATATTGTTAACGTGAGTCTTGTAAAACCTTCTTTTTACGTTTACTCTCGTGTTAAAAATCTGAATTCTTCTAGAGTTCCTGATCTTCTGGTGTCGTCTATCATGTACTACCATCGATGGATCTGAGTCT
+
;<==;CDDCCCAABKJ;:9B=@@@@@BABA;;4;;9:59?<A=998?=>;8?=879>B<?>?B:><=A@@A>=8>:>@DCD.;;76222'2888*//:46625975==8==@?==@@///==9@6=;;//.37498993555::?888=:::::<A497=7<<8<:>???????A18/:::-:9=///@@@,<<<<=29>A@@AA=>>=;;;<,<///@7@9AC<???A==><A<AAAAAB<;550///99999>>>??AAA@>>>=>>=>><=8<==666<<<?
@ATNG8:00730:00918
GATGGTAGCATCATGCATATCTCACCAGAAGATCAGGAACTCTAGAAGAATTCAGATTTTTAACACGAGAGTAAACGTAAAAAGAAGGTTTTACAAGACTCACGTTAACAATATTGCAGCAGTACGCACACAATCGAAGCGCAGTAAGGATGGCTAGTGTAACTAGCAAGAATACCACGAAAGCAAGAAAAAGAAGTACGCTATTAACTATTAACGTACCTGTCTCTTCCGAAACGAATGAGTACCTCTCAGACGCTCGTCCTACCATCGATGGATCTGAGTCT
+
CBCC?CCCDCCCCCCCCBBBBBBBC@CCC?CBBBBB?A?BAAABCB>BB>B@BBBBBAAA+A>AA@ABBBBBBB>BA?@@?@1>A<A<@@@7@BB@CBBCKECCC?D@CG@BBB>@@AABBBBDBBBDECCD@CC998;BBABCCC@CAF@@=@CCEDAAA@CBCAAA=AA?ABB?AA8882:??;=>==?.=A?B?>>BBBB>=A:>=<=6:6:ABCBBCCCCCCC@B?CCD>BBB@???BBBD?BAAAABDBAA@@CDC@@@A?AAAAA??<?@@@@AAA@@
@ATNG8:00731:00908
GATGGTAGAGAGACTGTAGCGCACCCAGAAGATCAGGAACTCTAGAAGAATTCAGATTTTTAACACGAGAGTAAACGTAAAAAGAAGGTTTTACAAGACTCACGTTAACAATATTGCAGCAGTACGCACACAATCGAAGCGCAGTAAGGATGGCTAGTGTAACTAGCAAGAATACCACGAAAAGCAAGAAAAAGAAGTACGCTATTAACTATTAACGTACCTGTCTCTTCCGAAACGAATGAGTACTATGTAGAGCTCTATACTACCATCGATGGATCTGAGTCT
+
CB>>:>CCDDBBCDCCBBAABBBCM?BBB?BBB<<;@CACBCCCBA?AB?A?B???@@@@.@>BDFCCBCBCCC8:9;;:;:$4;7;.55505<>:@A<AHCCBB6;7;@=@CD@BBCCCCCCDCCCCBBBC@CCCC>AACCBBAC>B?B9:;:ECCCCDC?CBABBB@AA=9998=<999:+::939AABC3CB@>>>BBB=>=<@<@;;;=@<@@DEHABCBBBCC?A?BCC@CFC@@@ACBAAABBBCAAABB:::A?@?;;;<@@@@@;@>@AAABCBBBB
@ATNG8:00731:00910
GATGGTAGACACGTGTGCTCTCTCGTACTCATTCGTTTCGGAAGAGACAGGTATGTTAATAGTTAATAGCGTACTTCTTTTTCTTGCTTTCGTGGTATTCTTGCTAGTTACACTAGCCATCCTTACTGCGCTTCGATTGTGTGCGTACTGCTCAATATTGTTAACGTGAGTCTTGTAAAACCTTCTTTTTACGTTTACTCTCGTGTTAAAAATCTGAATTCTTCTAGAGTTCCTGATCTTCTGGAGATATCATCAGCGAGCTACCATCGATGGATCTGAGTCT
+
5:5506@DCCCCCICBCBABBBCEEDDCCCCB?@ACD?BB@B?AAADEBA?BBCBB?B@BD@@<@>BBBABBCB?988999$7<3:===5=BAA>ACD?@B>>>?BCB=AAA<;;>>:>>><><>BA<<:::=AAAA8?=??===>@@???>>>8;<<8<>:?<?@A@@@A@@;><===3==A;>>>>=/<<888188;///<88:07878(8===B=B=;;7;@?A>>><@=AA>>>@<??A=>>>?>?@?AAAAAAA==>=@<==>@@??;<8666:9==>
@ATNG8:00733:00919
GATGGTAGAGTATCATGTGTATCTCCAGAAGATCAGGAACTCTAGAAGAATTCAGATTTTTAACACGAGAGTAAACGTAAAAAGAAGGTTTTACAAGACTCACTTTAACAATATTGCAGCAGTACGCACACAATCGAAGCGCAGTAAGGATGGCTAGTGTAACTAGCAAGAATACCACGAAAGCAAGAAAAAGAAGTACGCTATTAACTATTAACGTACCTGTCTCTTCCGAAACGAATGAGTACACATCGTCGTGTCGTGCTACCATCGATGGATCTGAGTCT
+
5===9BCDCCBCCCGAAACCDCCCC?CBB?BCCD??<??BBCDDBA=BD@C?CCD@????0@?CCCCFFCCCCC>BBABBBB1BC@CBCDB:BCD@C@@ABC?>?<?@CC?AAC>ABB@@@BBBBCCCB??@?BCBC>BBBBBBBB>B>C==<>BBBBBBC>AAB>>>;??;AAF:==888)58715AAAA.6938A@@@B@??;?=AAA?;A<A@@@@=A>>>???<A<AAD;CBB??@?CBBBBBBCACCAA@BBBB@@@@BB>B>BBBBB>BB?@=???A>
@ATNG8:00738:00937
GATGGTAGCACACGAGATCTCATCGTACTCATTCGTTTCGGAATGAGACAGGTACGTTAATAGTTAATAGCGTACTTCTTTTTCTTGCTTTTCGTGGTATTCTTGCTAGTTACACTAGCCTATCCTTACTGCTGCTTCGATTGTGTGCGTACTGCTGCAATATTGTTAACGTGAGCCTTGTAAAACCTTCTTTTTACGTTTACTCTCGTGTTTAAAAATCTTGAATTCTTACTAGAGTTCCTGATCTTCTGGGCTGCGCTGGATATGCGCTACCATCGATGGATCTGAGTCT
+
9:54.5:ABBBBCCGAAABB;?;<=@<<<@<@<;9;>6=;.5.5544<99925@:<>49-788;7;253;;;:::>6<<<=<'78178:::.:;33,33/(/>4>00/6906632../.(..88584788...332067--(---566=55597733//,/:<56:1818:<866<8=9>8=<<.<////8@@@,:999=+//6///8:577,7::9(9;=6=A:@;:815:;8585=:?5;;7@AD=;99818//-97--*-62,,---87749;@>;=A<@@@@@A?@@>
@ATNG8:00743:00894
GATGGTAGCGCGACGAGCGTAGACCCAGAAGATCAGGAACTCTAGAAGAATTCAGATTTTTAACACGAGAGTAAACGTAAAAAGAAGGTTTTACAAGACTCACGTTAACAATATTGCAGCAGTACGCACACAATCGAAGCGCAGTAAGGATGGCTAGTGTAACTAGCAAGAATACCACGAAAGCAAGAAAAAGAAGTACGCTATTAACTATTAACGTACCTGTCTCTTCCGAAACGAATGAGTACGAGAGTCGGAGCAGAGCTACCCATCGATGGATCTGAGTCT
+
<<;;9;@?CCBBBBBAA;===>>CD>CCC7;?CBBB@B>@@CBB@A?::8:>AAA?????1>>BBCBBBBBBBB=@ABBCCC5BB?B>BCC;CCCBHIBBB@@00+0:<;*00@459>AC:9;BHGICCGCG@@@@B>AAAA;;8:208<00,0>>>@<?@@DBBABA@BC????<????=5=9:3:@ABB3@A=@000?;=:;7:<?A??<?=;;BBA;@@<9;9@:>:?@@9;??9?AAAABA>><<<<@A@BBBBDBBB::9D>CC@@@AA=A>>>D?;;;>
@ATNG8:00745:00927
GATGGTAGAGTATCATGTGTATCTCCAGAAGATCAGGAACTCTAGAAGAATTCAGATTTTAACACGAGAGTAAACGTAAAAGAAGGTTTTACAAGACTCACGTTAACAATATTGCAGCAGTACGCACACAATCGAAGCGCAGTAAGGATGGCTAGTGTAACTAGCAAGAATACCACGAAAGCAAGAATAAGAAGTACGCTATTAACTATTAACGTACCTGTCTCTTCCGAAACGAATGAGTACGAGAGAGCACACGTGTCTACCATCGATGGATCTGAGTCT
+
:8::.444599;55565599;5549.448.44888:28.44:;999249.5<9<9/000)/)/77779;;999)559999*5;6;.555&444.44448:<;=8>>@?;=893377;5555<:9:9;;;=9<5660/:::///;6<4;6509:9=4599:=::9<70--(---0---6;2:9:+//5893682776//---,0206--/)/)/77//)/==666>9>8544)444.48:8344:::33/676//////8:>985;///98835555579...
@ATNG8:00749:00914
GATGGTAGCAGACGTGACAGAGCGCCAGAAGATCAGGAACTCTAGAAGAATTCAGATTTTTAACACGAGAGTAAACGTAAAAAGAAGGTTTTACAAGACTCACGTTAACAATATTGCAGCAGTACGCACACAATCGAAGCGCAGTAAGGATGGCTAGTGTAACTAGCAAGAATACCACGAAAAGCAAGAAAAAAGAAGTACGCTATTAACTATTAACGTACCTGTCTCTTCCGAAACGAATGAGTACAGAGAGTACGATATGTCTACCATCGATGGATCTGAGTCT
+
4>;;7<==AC@>>>>>>A>>CBA@@<?AB=ABCBBB?B@AAAACCC@BB>A=@A@:::::(:?CBCBBCBBAA@9>>;;:;;*9A=A=CCC<CBC@<;<CBBBCD?C?;<9;BB>AACCCDDDCCCCCCBBC?CEDD?AABCBBBD>B>A@@=@CAAAAAC@BBBBBB@CC>AAB3:99::9+9>=9?CCCFC)BB=@979;<=7617<AC>>;><@@CCD@C@@@BBB?B@CCC?CBB?BBBABCBB>>?CBBBCCBBB>??BBBE?@@AB?==:=;;;@898>?
@ATNG8:00753:00936
GATGGTAGTGTGTCTCTGAGAGTAGTACTCATTCGTTTCGGAAGAGACAGGTACGTTAATAGTTAATAGCGTACTTCTTTTTCTTGCTTTCGTGGTATTCTTGCTAGTTACACTAGCCATCCTTACTGCGCTTCGATTGTGTGCGTACTGCTGCAATATTGTTAACGTGAGTCTTGTAAAACCTTCTTTTTACGTTTACTCTCGTGTTAAAAATCTGAATTCTTCTAGAGTTCCTGATCTTCTGGTATGACTAGTGTACTACTACCATCGATGGATCTGAGTCT
+
<=>?<===C?DBCCKBBBC;;;BBCCCBCCCC=@:::5;@=C@CCCBBBD@BCCAA=C@BBBCAC@CFIEECCCC@CBCCB5BC@CBCD>CC@@<@@A=AC?CCCCBB=AABCCCCHACCC:;9;CBBBABA?CCCC@BBBBAAACCBAAAB;;;?BA@<@C<@=@ABBBBBCC@B;<;<5;>C?DCCCB3BAABB:;;BCCBB;;;BGEGIIHBBAA>B=AF@CAAABBB>B?BCBCBB@BBB?BBBBDCBBBBCCDFABACCC?BCBCBCC@CCCCCA@ABB
@ATNG8:00757:00931
GATGGTAGTATATCGCGTCGCTATCCAGAAGATCAGGAACTCTAGAAGAATTCAGATTTTTAACACGAGAGTAAACGTAAAAAGAAGGTTTTACAAGACTCACGTTAACAATATTGCAGCAGTACGCACACAATCGAAGCGCAGTAAGGATGGCTAGTGTAACTAGCAAGAATACCACGAAAGCAAGAAAAAGAAGTACGCTATTAACTATTAACGTACCTGTCTCTTCCGAAACGAATGAGTACACATCGTCGTGTCGTGCTACCATCGATGGATCTGAGTCT
+
CBCB?BCCC>CCCCDDBCBCCCCCC?BBD?CBCCCC>B?BBBCCCB?BC@C?BBAAACCC2?=?????????AA;CBBBCCC5CEAE@BBB;BCCACAAADECCC@B@BB@BCC?BBB???CCDCCCCBBBC?CBCB?BAAB@@AB>B?B9989BBBCCCC@DCCBBB?BC@DCC?AA999+9==;?>@@A2AC?BBABBBA@?<?<@ACF:=:=?BCC@CBBBBCC@C?CCC;AAC?AAACCBBBBBAAABBCCACDCCAAABB?BBBBBBB?BBABBBBBBB
@ATNG8:00760:00926
GATGGTAGGACGAGCGTCTGAGAGGTACTCATTCGTTTCGGAAGAGACAGGTACGTTAATAGTTAATAGCGTACTTCTTTTTCTTGCTTTCGTGGTATTCTTGCTAGTTACACTAGCCATCCTTACTGCGCTTCGATTGTGTGCGTACTGCTGCAATATTGTTAACGTGAGTCTTGTAAAACCTTCTTTTTACGTTTACTCTCGTGTTAAAAATCTGAATTCTTCTAGAGTTCCTGTTCTTCTTGATATGAGTGACTCGTGCTACCATCGATGGATCTGAGTCT
+
=<6645>C=:955544;9;>;><@?@BBAABC@BCED>@AHH?AABDGCC@BA<<;?B?B@@@=B=ABBBCGCCB?BEMML5A@=@@AB;@C;;7;9@9=@49:9@@@=BABBA;;;?BA@@C?AAAC;<<C>AAAC?BBBAAB@AB@@@A@?;;4::;49?49299>945@<<=<BBCB2B@D?CCFDF0??:;;0:>>;00@>0.*.888,8../94749C9A=@B<<A8<8@>>=<A??>:@?>?9:9>A999>>>>000?>:=AAAABA?A>898==>;=
@ATNG8:00714:00947
GATGGTAGTCTCAGATAGTCTATAGTACTCATTCGTTTCGGAAGAGACAGGTACGTTAATAGTTAATAGTCGTAACTTCTTTTTCTTTGCTTTCGTGGTATTCTTGCTAGTTACACTAGCCATCCTTACTGCGCTTCGATTGTGTGCGTACTGCTGCAATAATTGTTAACGTGAGATCTTGTAAAACCTTCTTTTTACGTTTACTCTCGTGTTAAAAATCTGAATTCTTCTAGAGTTCCTGATCTTCTGGAGATATCATCAGCGAGCTACCATCGATTGATCTGAGTCT
+
/8775<<AA;@BBCBBABA@@ABCA@?=///0)/<<;8<A<A79;B@9=;499;44.468844./)/9///9::3<<044:::':==3::::2845549::5:;4566<<<9>=>666>>9>DCAG9;9C@<;9945555.559999<555::///::5//+/399)/)487/////77295444&4.4.45555$4499<4>444555557)////$////:)/)/;.5/:////7;499<<<>;>==8966;<?>>A?>;;:==@9967555<;959:;;;===<<>
@ATNG8:00715:00945
GATGTAGAGAGACTGTAGCGCACCCAGAAGATCAGGAACTCTAGAAGAATTCAGATTTTTAACACGAGAGTAAACGTAAAAAGAAGGTTTTACAAGACTCACGTTAACAATATTGCAGCAGTACGCACACAATCGAAGCGCAGTAAGGATGGCTAGTGTAACTAGCAAGAATACCACGAAAGCAAGAAAAAGAAGTACGCTATTAACTATTAACGTACCTGTCTCTTCCGAAACGAATGAGTACTATGTAGAGCTCTATACTACCATCGATGGATCTGAGTCT
+
<A;55=?@@BCCCIIDCBBBBBBC>DDD@BBBB@@>@?BBBACBE@BB?B@BBBAABAB2C?BBDCCAAACCC=BBCCDDD2BB@C=@@@9@BC@CCCDBBBBC@B@CE@CBB?BCCCCBBBCEECCCDDD?BABC@B@@@CBBC=@<@;;6;BABBBCC@BBBBBB?BB?AA@=@A999,898<99999.9@;A9:9?A===:==A@@@:>:=>B;;6;@@?@BB@C@AAA<AAA?BBBCC??@BBBBBBABBDEBB===?==9=?>?@;@>@CBDDBAABA
@ATNG8:00719:00962
GATGGTAGTACATGATAGAAGACACAGAAGATCAGGAACTCTAGAAGAATTCAGATTTTAACACGAGAGTAAACGTAAAAAGAAGGTTTACAAGACTCACGTTAACAATATTGCAGCAGTACGCACACAATTCGAAGCGCAGTAAGGATGGCTAGTATAACTAGCAAGAATACCACGAAAGCAAGAAAAAGAAGTACGCTATTAACTATTAACGCACCTGTCTCTTCCGAAACGAATGAGTACGAGAGTCAGAGCAGAGCTACCATCGATGGATCTGAGTC
+
B@6926==B?@BCCCDDCCACCCCCCBB?B@@@;;6;?BBCCAA>==>4:7?>@:987-33<A=BB=AC98929AAABBB0AA<?4:;/:?C?CCCCCCCBC?B=998:BB?BCCCBABBDD@BBCCCC@B?CDD@BBBBBBBB8979@@<@CCCBDBB?ADDBBA>BB>AAC?BBBBA;:99:?AABB3BB?B999AAABB?B?AAAA<A<A?>>C=AAAA<===A9==A7;<=;B=;;;>>A9::::??@=>=@A;;;?AA<>>A>>>B@BBBCCACBC
@ATNG8:00726:00950
GATGGTAGAGAGAGCTCTCTCATCGTACTCATTCGTTTCGGAAGAGACAGGTACGTTAATAGTTAATAGCGTACTTCTTTTTCTTGCTTTCGTGGTATTCTTGCTAGTTACACTAGCCATCCTTACTGCGCTTCGATTGTGTGCGTACTGCTGCAATATTGTTAACGTGAGTCTTGTAAAACCTTCTTTTTACGTTTACTCTCGTGTTAAAAATCTGAATTCTTCTAGAGTTCCTGATCTTCTGGTGAGATATGCATGATGCTACCATCGATGGATCTGAGTCT
+
CB??7;<AACCCCCC<;9B@@>B:9;AACCBB@BBCE>CC?B?BBBCC@@8;9>?A9==?@?:8B7=AAABBBDC?CC=>?+AA?AABB<>BAA>AB@:@@,0008883=<75A>==:<==8=8=>>>>?;;7;BBB=@@@;;;>>D>>>B888>;?>?8<=5;5;?>>A86664/--88*6)-(-5767+77222)--7---366949>??/>A@@B<>:>=;@A>>>?@<?:::///<5::>;===@>>>>>>=9:99///:<9::>@@??;?@>>?===77
@ATNG8:00729:00986
GATGGTAGACATATCGTACTCTCTGTACTCATTCGTTTCGGAAGAGACAGGTACGTTAATAGTTAATAGCGTACTTCTTTTTCTTGCTTTCGTGGTATTCTTGCTAGTTACACTAGTCATCCTTACTGCGCTTCGATTGTGTGCGTACTGCTGCAATATTGTTAACGTGAGTCTTGTAAAACCTTCTTTTTACGTTTACTCTCGTGTTAAAAATCTGAATTCTTCTAGAGTTCCTGATCTTCTGGGCTGCGCTGATATGCGCTACCATCGATGGATCTGAGTCT
+
9///399:959@;@<<;6659994449:9:::5>===7<>9>9@@?A??<6;733:6:6;BBB>A=?73388869/55777'55+2233,3///3998666-..9777.3577><=??@@B<;7;A;;;??>5;;::4:;:=<<=;:;:6/////)0>A>CC@C4999@>@???;??:>>2=:B<==@@G+;;;<@269>;<>996;6;>>>+>>>;?6?69949==@@@??B:???B@@;999@6>9999>>9:556;;;>==B<D?;:444.4444::<:::
@ATNG8:00730:00952
GATGGTAGTATATCGCGTCGCTATCCAGAAGATCAGGAACTCTAGAAGAATTCAGATTTTTAACACGAGAGTAAACGTAAAAAGAAGGTTTTACAAGACTCACGTTAACAATATTGCAGCAGTACGCACACAATCGAAGCGCAGTAAGGATGGCTAGTGTAACTAGCAAGAATACCACGAAAGCAAGAAAAAGAAGTACGCTATTAACTATTAACGTACCTGTCTCTTCCGAAACGAATGAGTACTATAGACTATCTGAGACTACCATCGATGGATCTGAGTCT
+
4@CC@CBCCCCBAACCCCCBBBCCB?B::8;CC;;;8;89BBABBD@BBAD@@@?:;;;;):=AABACCCCCCC=BBCCBBB2@A<?4;;;6;CC@BCECBBDEE@C@@@=@@@>ABBBBCDAACDBBBCCC?CBBB?B???AAAB=@?@??=@BBCCCBB?BCBBBB???<?BB:=?::9,7==9==???1?C?BAAABBA@@:=9=>==1818?CAA>BB@@@BB@C@BCC>CCD@CCBBBBBBABCCCBBBABBBCCCCCAB?BBBCBAB?CCCBB???AA
@ATNG8:00740:00968
GATGGTAGTGATACAGATCAGACACCAGAAGATCAGGAACTCTAGAAGAATTCAGATTTTTAACACGAGAGTAAACGTAAAAAGAAGGTTTTACAAGACTCACGTTAACAATATTGCAGCAGTACGCACACAATCGAAGCGCAGTAAGGATGGCTAGTGTAACTAGCAAGAATACCACGAAAGCAAGAAAAAGAAGTACGCTATTAACTATTAACGTACCTGTCTCTTCCGAAACGAATGAGTACGATGAGATCTCGTGTGCTACCATCGATGGATCTGA
+
CCBC?CBCBCCCBBCCBBBBCBBBC?CCB?CCC@@A>A>ADCBBBC>BB?B@@AABBBBB3B?CBBBBDBCBBB>AAABIMM5BA=A5;;;*;BC?BCBDDCCBB?B@CC@BBB?BBA??@CCCCCCCCCCC@CBBB=A???BAAA?BACBB>BDDDBAAC@DBCBBB>BB>BBB;?>999+9==;:9::9(9A<A?@@BBB@A<?=@??@<@<@CCCC?CBBBBBB<><?>=9@@@=@BBDBBBBBBBBBBBCBBB@>=B<=BA;???>??B?BCBBBB
@ATNG8:00741:00987
GATGGTAGATATATGCACGCTCTACCAGAAGATCAGGAACTCTAGAAGAATTCAGATTTTTAACATCGAGAGTAAACGTAAAAAGAAGGTTTTACAAGACTCACGTTAACAATATTGCAGCAGTACGCACACAATCGAAGCGCAGTAAGGATGGCTAGTGTAACTAGCAAGAATACCACGAAAGCAAGAAAAAGAAGTACGCTATTAACTATTAACGTACCTGTCTCTTCCGAAACGAATGAGTACTGTATCTATGTGTGCGCTACCATCGATGGATCTGAGTCT
+
=A<=;CCCCFCCCABBECCCCBBBB@CBB@BCC@@@?A?A@A>>?A?AA>A????A@???+?>B934C9733777.77/////$//(/(///&/65.755556655+2.55.56637779?>?DBBBEECDBB?CBCC?AAAACCBC?B?BA@<@BBBBBCB?BBACCB@BB>A>?8<?899+9=<;99999(7@;A<?;B>>@@:>:>AAA=A=@?BDCACBCBBBB?A?@??8@::5:@@ACBBBBBBCB>??BBBBB@ABCCD?BB=>>AC@BBBBBCCCAA
@ATNG8:00742:00956
GATGGTAGCGCGACGAGCGTAGACCCAGAAGATCAGGAACTCTAGAAGAATTCAGATTTTTAACACGAGAGTAAACGTAAAAAGAAGGTTTTACATGACTCACGTTAACAATATTGCAGCAGTACTCACACAATCGAAGCGCAGTAAGGATGGCTAGTGTAACTAGCAAGAATACCACGAAAGCAAGAAAAAGAAGTACGCTATTAACTATTAACGTACCTGTCTCTTCCGAAACGAATGAGTACGATGAGAGAGCTCTCTCTACCATCGATGGATCTGAGTCT
+
<C>>;CCDCBBBGGCCCBBBCCCCG>CCC?CBBBBC?A@CCCA@AB>AB?C?AAAABCCC2A?AAABBCCBBBE>@?;;9::*:B=?2999*9@AB@CBCBEG;;:;@CB@BCC@BCBCCBCBDDCCBCBBB@DD@@<ABBBBBBB<A=@9979BBBCCCB?BCCCCC@BC?BBC@GC???8??@>@@ABA2AB?BBBBBBCBB?B?BB@@<@<ACBBB?BBBCCCC?C=A@C=DCC?ABBBBBBBBBBBB@BBCBBB@BBB>@B?>>>?@AA=>?>AAA?>>>
@ATNG8:00745:00965
GATGGTAGTGTCATATGAGAGTGTGTACTCATTCGTTTCGGAAGAGACAGGTACGTTAATAGTTAATAGCGTACTTCTTTTTCTTGCTTTCGTGGTATTCTTGCTAGTTACACTAGCCATCCTTACTGCGCTTCGATTGTGTGCGTACTGCTGCAATATTGTTAACGTGAGTCTTGTAAAACCTTCTTTTTACGCTACTCTCGTGTTAAAAATCTGAATTCTTCTAGAGTTCCTGATCTTCTGGGTGTATCAGCGAGTATCTACATGAGTATCTTGAGTCT
+
///97<<=@=<<@B666@@A;99@@A@@A@;<8<<<;0::0549CCE@??:@CBBA9A<<>CC?B>CCCC;;;DC@CBEDD3??7??@B=@@AA6:5;99@=999>CC@CCDCBBBC?ACC@C@CGCCBCCE@BBCFABBAAAAA<<;A@@>=;929??>@@;?;>@@@???@?<?9:::*9<@2:9999$9>0///977;<=<<<;?AAA+><<>>;?7;;7;;;;999?C?@B;;;@;<<A=6@?<;;;<5555555////////5555944.445555
@ATNG8:00747:00961
GATGGTAGCTCACGTACGTCACACGTACTCATTCGTTTCGGAAGAGACAGGTACGTTAATAGTTAATAGCGTACTTCTTTTTCTTGCTTTCGTGGTATTCTTGCTAGTTACACTAGCCATCCTTACTGCGCTTCGATTGTGTGCGTACTGCTGCAATATTGTTAACGTGAGTCTTGTAAAACCTTCTTTTTACGTTTACTCTCGTGTTAAAAATCTGAATTCTTCTAGAGTTCCTGATCTTCTGGGATGTGTGCGCAGTGCCTACCATCGATGGATCTGAGTCT
+
6<8=<=@BB@;;><@@;6:@BDDFCFCCCFCC@BCCC>BB?B@CCBCBBB?CB@A@@B=??BC?B@BBABBBBAA??>???.?A>AABB9@:998?=>8?A3898@@@?BBBB@???<ADD<@:A?@A===>;A@@@8<>A@>??AAAA?>@<<;39::5;>;?<AA@///<//)/7989-96A166667(6=887.7669:8@=>><=@@@,=///6166>?;>????;;5;:>>>???8766:1://-7--/9:=<@@A;?@D>>===;677<777799://
@ATNG8:00752:00956
GATGGTAGCGCATATCAGCGCAGCCCAGAGATCAGGAACTCTAGAAGAATTCAGATTTTTAACACGAGAGTAAACGTAAAAAGAAGGTTTTACAAGACTCACGTTAACAATATTGCAGCAGTACGCACACAATCGAAGCGCAGTAAGGATGGCTAGTGTAACTAGCAAGAATACCACGAAAGCAAGAAAAAGAAGTACGCTATTAACTATTAACGTACCTGTCTCTTCCGAAACGAATGAGTACGATGAGATCTCGTGTGCTACCATCGATGGATCTGAGTCT
+
;;>>5>959@@BBAABBDBCBCAAA<A;:;CCB@@?@@CBBAA@?;?A=A>ABB@@@@@,A>ABBECCCCBBB=@@@ABBB2AB?A?BHH<CCCBCBAABBBBC@CACD?C@@<@??@@AABIICDCBBBB?BAAB>BBBBCCCB?B?B;;9;BCDAA@EACB@@@B=AA?@@@599@A?8@>>9?AAAB3AA=A:99A???D=A=ABBB?A=>>BCG@CC<;;;;5;<;;;0;AA>BAAAAADA???????AAABAA????A@<@A:;<@D@DBEECECBBB
@ATNG8:00752:00989
GATGGTAGATAGACTGTAGCGCACCCAGAAGATCAGGAACTCTAGTAGAATTCAGATTTTTAACACGAGAGTAAACGTAAAAAGAAGGTTTTACAAGACTCACGTTAACAATATTGCAGCAGTACGCACACAATCGAAGCGCAGTAAGGATGGCTAGTGTAACTAGCAAGAATACCACGAAAGCAAGAAAAAAGAAGTACGCTATTAACTATTAACGTACCTGTCTCTTCCGAAACGAATGAGTACGATGAGATCTCGTGTGCTACCATCGATGGATCTGAGTCT
+
:>9:5::>ABBCCCCCCCCB@@@BD>BCB@BBBCAA?B@BBBBBBBBBC?B?BCDEEEGD2D@BBBCCCBFFGC=CCAAA@A,@B=B?BCC<DCC@ECCDCCCBB?A???9?@@=AACBBBBBDDCCCCC@B=BAAA=B@@@CBCC@CADBB@BACBC;;;@CCCCBB?BB?ABA=@B:9:,8989989999%0;9;0/0??CCC<><8A@?9@===BBB>BC@@@BC?B@CBE?ECC@CBAAAFDBBBBA?>>B>>>BBBAA@9848=A;;;B@BA@@ABAABB
@ATNG8:00753:00989
GATGGTAGATATATGCACGCTCTACCAGAAGATCAGGAACTCTAGAAGAATTCAGATTTTTAACACGAGAGTAAACGTAAAAAGAAGGTTTTACAAGACTCACGTTAACAATATTGCAGCAGTACGCACACAATCGAAGCGCAGTAAGGATGGCTAGTGTAACTAGCAAGAATACCACGAAAGCAAGAAAAAGAAGTACGCTATTAACTATTAACGTACCTGTCTCTTCCGAAACGAATGAGTACTACTCTCAGAGACACACTACCATCGATGGATCTGAGTCT
+
CCCC?CBBADDDCCBBBBBCDBBCD?CCC?CCCB@A>A?BDCBBBB>BB@D?>??BBDDC1C=AAAACBBBBCC>BBCCCCC5BB@C@CCC;CCC?CCCCCCCCC@B?BC?BCC?BBBCBBCBCCCDCCBBB@CBBB@B???BABB?E@C::;;BCDCBBC?BBCBAA@CC?AAA588AAA:A@B>BDCCC2@??CBBBDBAA=7;9@@??=?<<=BBB@DBBBBBC>@>@BC>CCC?BBBBBBBBBBDCDCABAAABBBBAAAB?@AA@>;A?BBCCCAAABB
@ATNG8:00754:00987
GATGGTAGTGTCAGTGCGCGTCGTCCAGAAGATCAGGAACTCTAGAAGAATTCAGATTTTTAACACGAGAGTAAACGTAAAAAGAAGGTTTTACAAGACTCACGTTAACAATATTGCAGCAGTACGCACACAATCGAAGCGCAGTAAGGATGGCTAGTGTAACTAGCAAGAATACCACGAAAGCAAGAAAAAGAAGTACGCTATTAACTATTAACGTACCTGTCTCTTCCGAAACGAATGAGTTCATAGATATACGTATAGCTACCATCGATGGATCTGAGTCT
+
<C9946>CCCCCCBBBDCBBCB@@@@BAA=@B;;;A6;69@A>@?B>A@?A??????AAA3B@BBBBBBBEBBB>BCCCDDC3EC@D5;;;.;BA>BBBCCBDCC@C?BB@BBA@BBCBDBBBCCCCCBBBD@DCCC?CBBBBBBB7949??;?CCCCDAC?ACDDBB?BB?BBC>@A>>?8?@@=ACCCC3CC@C989CCAAA<A;@@@@:=9=>CBB@CBCCCCC?B?BDF>D@?=?ABCCAAAAACBBBAABBBBBCBBBBB?@A?>@@A;AAA@A>>==<
@ATNG8:00760:00959
GATGGTAGTGTGTCTCTGAGAGTAGTACTCATTCGTTTCGGAAGAGACAGGTACGTTAATAGTTAATAGCGTACTTCTTTTTCTTGCTTTCGTGGTATTCTTGCTAGTTACACTAGCCATCCTTACTGCGCTTCGATTGTGTGCGTACTGCTGCAATATTGTTAACGTGAGTCTTGTAAAACCTTCTTTTTACGTTTACTCTCGTGTTAAAAATCTGAATTCTTCTAGAGTTCCTGATCTTCTGGGTGTATCAGCGAGTATCTACCATCGATGGATCTGAGTCT
+
5CB@@CDCDBBBCGCCBBCCCCBBBCBBBDCB?BBAB=BC@D?CBBBDCC?CCCBC@CACCCB@D@DCCCCCCCB=@@@@A,AD>BBCF>CCBC?BCB?BC>AAAFCC@BCCCCCCC@DDD?C?DCCCBBBC@CCDD@CBBBCCCCCCCDCBBBB@DCB?CC?B?BBBBBBBBA=?:9:9-:=@;:;:::*;CGDH<BBCBCCCCCCAEJJJ2JBBCC@C@CD@DDDDBDC@C?AABCCC>B???:?B@BCCCCCCBBCBBBBCB>BBBBBCEACBAA@BBA@?
@ATNG8:00763:00966
GATGGTAGAGTACAGTGTAGTAGACCAGAAGATCAGGAACTCTAGAAGAATTCAGATTTTTAACACGAGAGTAAACGTAAAAAGAAGGTTTACAAGACTCACGTTAACAATATTGCAGCAGTACGCACACAATCGAAGCGCAGTAAGGATGGCTAGTGTAACTAGCAAGAATACCACGAAAGCAAGAAAAAAGAAGTACGCTATTAACTATTAACGTACCTGTCTCTTCCGAAACGAATGAGTACACATCGTCGTGTCGTGCTACCATCGATGGATCTGAGTCT
+
CCBC?BBBBCCCDCBBDDCBCDDBB?BCD@CBBC@?<?@CBBAAA?=AA=A?B?>89898(:;ACCCCBCCCCD>BAABDDE5BB=A5;;0;BB=CCCBEEFBB?B?BD>BBD?BBBBCCBBCCCEDCC@@;>@997;AA@ABBA>A?B:::;DCBBDCC?BBC????CC?AAE@CC9::29@?;@@@@@A(@A=A999BBAAA:>:=?@@:=:<DD@@>@CAAABB@C?BBB>BCC?CCCCBBBBBBBBBBBABCDACCAAABB?BCCCCCC?CA@@@ABCBB
@ATNG8:00715:00992
GATGGTAGCGCACACATAGATACAGTACTCATTCTGTTTCGGAAGAGACAGGTACGTTAATAGTTAATAGCGTACTTCTTTTTCTTGCTTTCGTGGTATTCTTGCTAGTTACACTAGCCATCCTTACTGCGCTTCGATTGTGTGCGTACTGCTGCAATATTGTTAACGTGAGTCTTGTAAAACCTTCTTTTTACGTTTACTCTCGTGTTAAAAATCTGAATTCTTCTAGAGTTCCTGATCTTCTGGGATGTGTGCGCAGTGCCTACCATCGATGGATCTGAGTCT
+
;:6526>===BBA@A;9666<?@>?>>99?/0)/////(/8161988>?BC?BCB??<:5::/0*/5:=8?<A@BB<>????.?A?B?A@8@@:;8;AC?CC:;<ACDC@CGCBABA;7ACCAC?BCCB@@AB@A<;<?ABBCBBBAACAAACBB@@B00-0@;@<AA@@BCC;;7:??=?4?;@<?@?>?,?@<;;0;;ABCCD@@A=B@AA0AABBC?BAHJEICCB;;;?A>@@@BBB?@>>@6@000000BABB:;:B?BBB@BBCBBBC@C@@@CBBABB
@ATNG8:00717:01004
GATGGTAGACACGTGTGCTCTCTCGTACTCATTCGTTTCGGAAGAGACAGGTACGTTAATAGTTAATAGCGTACTTCTTTTTCTTGCTTTCGTGGTATTCTTGCTAGTTACACTAGCCATCCTTACTGCTCTTCGATTGTGTGCGTACTGCTGCAATATTGTTAACGTGAGTCTTGTAAAACCTTCTTTTTACGTTTACTCTCGTGTTAAAAATCTGAATTCTTCTAGAGTTCCTGATCTTCTGGAGATATCATCAGCGAGCTACCATCGATGGATCTGAGTCT
+
::@@<BBCCCEFCCCBBBDCBBBCLDCBBBBBABAAA<BB?C@CBBACBB>AABBB>B?BBBB>B?BBCCBBABB?CDDDD1??>=>ED:@BB@:=>@;@A>@@@@A>9=>@@AA??<???<@;?CA???AA=A==<;>8::??>>=BBB@;;;=8:;;9=>;>;?@@@@???B<>>@A@5@:=:=?DDD/@@>>>9>@A???A;=<;>AAA/A???@=@<@@<@@@E;;;;>;>BCC>>:>A@<::8>>@A?@@A==>?@@???:>>===?D6;::::<=<?@
@ATNG8:00718:00998
GATGGTAGCTCACGTACGTCACACGTACTCATTCGTTTCGGAAGAGACAGGTACGTTAATAGTTAATAGCGTACTTCTTTTTCTTGCTTTCGTGGTATTCTTGCTAGTTACACTAGCCATCCTTACTGCGCTTCGATTGTGTGCGTACTGCTGCAATATTGTTAACGTGAGTCTTGTAAAACCTTCTTTTTACGTTTTCTCTCGTGTTAAAAATCTGAATTCTTCTAGAGTTCCTGATCTTCTGGACAGAGTGTGCAGATACTACCATCGATGGATCTGAGTCT
+
CCBC@BD@@@CD;:6<?;>BAA;;;BCDDFCC=A@@@6@A>A?BB@@ABB?AB@@?=@=@ABA?C??@??BBABC???>?<(:99<=9:29;>?<A@@9>>0000???<@BCB@?@@:>>A:=:=?<=;;;7177;;+//66887???A??>;;;:;;;<??9=:=?>>?>;;;:===<<-<:@<@BDDD/@?????5?A=>>@;;;;??>?/=999>492;=4;<<=///386=;?AAA<@@@8<;???===>>==>>>=>=?>;?@@?>>>=???CCC@?@@
@ATNG8:00720:01013
GATGGTAGCGCGACGAGCGTAGACCCAGAAGATCAGGAACTCTAGAAGAATTCAGATTTTTAACACGAGAGTAAACGTAAAAAGATGGTTTTACAAGACTCACGTTAACAATATTGCAGCAGTACGCACACAATCGAAGCGCAGTAAGGATGGCTAGTGTAACTAGCAAGAATACCACGAAAGCAAGAAAAAGAAGTACGCTATTAACTATTAACGTACCTGTCTCTTCCGAAACGAATGAGTACGATGAGATCTCGTGTGCTACCATCGATGGATCTGAGTCT
+
4:::5?CCC@@ACBBFCBBCEA@@D>CCG?D@@@@@=@?BBCAAAB?BB?B?>>?BBBBB3B?BBCBBBBBBBB>B?@@BBB5BCEEABCB;BCC@CCECCCC@@>@@BB@CBB?BBCBBBBBCDABBCCBB@CCCB?AAACDBBB?C?BBB>BCBBBDDD@CAAAAB?CC@?>>?BBA@?6@8959BCCC3BB=@999CCCCB<B;@@@@:=:>ACCF@CCAA@BB<@>@BA<A;;8:CCCBCAAAADDCBABABBBBAAA>@@<@@A@>;@>AFCBBCCCBB
@ATNG8:00723:01003
GATGGTAGGCGTGTGAGAGTCTGCCCAGAAGATCAGGAACTCTAGAAGAATTCAGATTTTTAACACGAGAGTAAACGTAAAAAGAAGGTTTTACAAGACTCACGTTAACAATATTGCAGCAGTACGCACACAATCGAAGCGCAGTAAGGTTGGCTAGTGTAACTAGCAAGAATACCACGAAAGCAAGAAAAAGAAGTACGCTATTAACTATTAACGTACCTGTCTCTTCCGAAACGAATGAGTACAGAGAGTACGATTTGTCTACCATCGATGGATCTGAGTCT
+
;BBB?BBC@BDCCCCCCCDABBAAA6;DCBAA@BBCAG?BBCBBBB?BB?B?AAA=????.@<AABBBBCBBBB;B?::999(9>;?29::29DB?CBD>?@;<;=A;>=9=>><A<>>?<<<>>>??>>>A;=>=A=::;B@?@@<A8<1818>@D???@;>>A??>=AB=B@@:==888-5;;;AABBC/>>:>AABA??6616;?;;<<A<??;;;<?@@@?>>;><@@A9>BC@@@@BBBBCBBDDCCCCAAAC>BBBCBB?BBABBCC@BAAABBBAAA
@ATNG8:00726:01039
GATGGTAGTATAGAGCTCTACATAGTACTCATTCGTTTCGGAAGAGACAGGTACGTTAATAGTTAATAGCGTACTTCTTTTTCTTGCTTTCGTGGTATTCTTGCTAGTTACACTAGCCATCCTTACTGCGCTTCGATTGTGTGCGTACTGCTGCAATATTGTTAACGTGAGTCTTGTAAAACCTTCTTTTTACGTTTACTCTCGTGTTAAAAATCTTAATTCTTCTAGAGTTCCTGATCTTCTGGATACACTCATGTGCACCTACCATCGATGGATCTGAGTCT
+
5;=>:CCCB>CBCDCEECCCCCCCAAABBBCC?BBCC<BB>B?AABAABC>B@@@A>B>BBAB>B>ABBBBABB@<?????.;;9;;?A7ADA@>@@C<>95:9<>@@<@@@??@>=8878:>:>??;;;@@<???A5;::=@>>>@@===:;:=:>>>:?>:>:=====??;;5::<<=1>9>:88898(8><==7=::;>>==>A<====,=//+/381332;///=:;6:5:==9671///6:;<;;;===;;;=:==9=6717::>:;;=@>>>A;;6==
@ATNG8:00728:01038
GATGGTAGGCGACATACATACGCGCCAGAAGATCAGGAACTCTAGAAGAATTCAGATTTTTAACACGAGAGTAAACGTAAAAAGAAGGTTTTACAAGACTCACGTTAACAATATTGCAGCAGTACGCACACAATCGAAGCGCAGTAAGGATGGCTAGTGTGAACTAGCCAAGAATCCACGAAAGCAAGAAAAAAGAAGTACGCTATTAACTATTAACGTACCTGTCTCTTCCGAAACGAATGAGTACGTGTGCGACGTGTCTCTACCATCGATGGATCTGAGTCT
+
6<<?9;?;9<:56>>66;CCD;;;A@CCDAE@A@9;6:?B?>@@00+/8:;6:?AABCCC1A?@:9:;ABAACB::995555$5:;:.555'555.59::<999:.9.49.9;;665----8::=<<<<6;9?=88:*-.-8669<794;65.5<5//:0.-02,,,-(-36839:287888(333,333333#3949333888;<4987759;A.55BB@=@@;AA>?40000@4@00*0//0::<=?8;;>733778;;=?C>>5:?>=><83///;967898
@ATNG8:00731:01003
GATGGTAGAGTATCATGTGTATCTCCAGAAGATCAGGAACTCTAGAAGAATTCAGATTTTTAACACGAGAGTAAACGTAAAAAGAAGGTTTTACAAGACTCACGTTAACAATATTGCAGCAGTACGCACACAATCGAAGCGCAGTAAGGATGGCTAGTGTAACTAGCAAGAATACCACGAAAGCCAAGAAAAAGAAGTACGCTATTAACTATTAACGTACCTGTCTCTTCCGAAACGAATGAGCACTACTCTCAGAGACACACTACATCGATGGATCTGAGTCT
+
44457<<:=;;;<>>>>>CC666==8=5505::4557:5<89:44:59;7;8===::999$/)///779<=>??65559===(=;;@?>??2==<:=>=<::<78-7-38233327777555=<:9;;665<799658<@:;??;;:>9>CC9@@CCBBCC>@@B?::58>8=77/7/99930/(/38;;;;+8839/////3;9996:722,2.5595516<<<===9=:===6>:969@@@@C@:99A@@@@@???A@@@@000;;;:<;@=@BBGKEAAAC
@ATNG8:00733:01012
GATGGTAGATATATGCACGCTCTACCAGAAGATCAGGAACTCTAGAAGAATTCAGATTTTTAACATCGAGAGTAAACGTAAATAGAAGGTTTTACAAGACTCACGTTAACAATATTGCAGCAGTACGCACACAATCGAAGCGCAGTAAGGATGGCTAGTGTAACTAGCAAGAATACCACGAAAGCAGAAAAAGAAGTACGCTATTAACTATTAACGTACCTGTCTCTTCCGAAACGAATGAGTACTGTATCTATGTGTGCGCTACCATCGATGGATCTGAGTCT
+
5===;>CCCCCCCCCCCCBBAAB@@=@CC?CCCABB@B?BBCA@AA>??9????>@?<<=+@>C933;3338===6886:91////(/(///&222.5577799AC@C@AA=AAA=AABBBBCBBBBBCA@??:??<<9???????A9@<@@@<@DBBAAAB?BAB@@@;>?8==>177??A3<8888888(/;38///;;A@@<@=A???<?=>>BDCACCBBBBB>A=@@@:@AA>BCCCCAABCBBBBBAABBBBCBBBA@A@BBCCC@B?BCCCCBBBBB
@ATNG8:00734:01003
GATGGTAGATACTCGCTGATACACCCAGAAGATCAGGAACTCTAGAAGAATTCAGATTTTTAACACGAGAGTAAACGTAAAAAGAAGGTTTTACAAGACTCACGTTAACAATATTGCAGCAGTACGCACACAATCGAAGCGCAGTAAGGATGGCTAGTGTAACTAGCAAGAATACCACGAAAGCAAGAAAAAGAAGTTCGCTATTAACTATTAACGTACCTGTCTCTTCCGAAACGAATGAGTACATAGATATACGTATAGCTACCATCGATGGATCTGAGTCT
+
6CBB@BCDBBBBBCBBBBCCCCCCC9CCC?CDCABB@B>BAAABBC=AA?A?BBBBBBBB2B@CCCCCAAAAAC;BBBBBBB2AA=A?BBB9B@A?ABDBDDD@@>@?BB?BBB@BCBBBCBBDCCCDCCBB?BDCC?BBBBAAAA=B@DAB@ADCCBBBC@CCAABB?BA>BCC?AA>??8==@;99999(:@?AB?BCCB8838=BBB?=B=AA@@@=A>;;:AA<A=AAA:C>=:>?@??A>>>AAA?AAAAAA>>>A@===;A>>>A==9=@C??>>>>;
@ATNG8:00735:01006
GATGGTAGGCGACATACATACGCGCCAGAAGATCAGGAACTCTAGAAGAATTCAGATTTTTAACACGAGAGTAAACGTAAAAAGAAGGTTTTACAAGACTCACGTTAACAATATTGCAGCAGTACGCACACAATCGAAGCGCAGTAAGGATGGCTAGTGTAACTAGCAAGAATACCACGAAAGCAAGAAAAAAGAAGTACGCTATTAACTATTAACGTACCTGTCTCTTCCGAAACGAATGAGTACAGAGAGTACGATATGTCTACCATCGATGGATCTGAGTCT
+
:GAA7;:A=B;;9CB@?A;9:BBDI@CDCACCCB:;8;@BBCBCCC?AA>A=@@C;;;;:*;@ECGECCCBBBB=BBBCCCC5CCADACCD<CCC@CDBAACB::9;@BB?CAA=AABBBBBCDDDCCCCDC@CCCC@BBBBBBBC@C?CAA>BBCCBBBD@DDCBBB@CD@BBB>@@??@8@@?<999999%9@=@999AA@@B?B@BBB@<A=>>BCCACBCBCCC?B?BCE=BAB?BAAABCBBBCCBBBBBAAABBC@AA@@<@BABBB@<B==>F;;:>>
@ATNG8:00735:01035
GATGGTAGTAGTACACTAGTCATACCAGAAGATCAGGAACTCTAGAAGAATTCAGATTTTTAACACGAGAGTAAACGTAAAAAGAAGGTTTTACAAGACTCACGTTAACAATATTGCAGCAGTACGCACACAATCGAAGCGCAGTAGGGATGGCTAGTGTAACTAGCAAGAATACCACGAAAGCAAGAAAAAGAAGTACGCTATTAACTATTAACGTACCTGTCTCTTCCGAAACGAATGAGTACTGTATCTATGTGTGCGCTACCATCGATGGATCTGAGTCT
+
=EBB:BECCB==>BCBBCDC;9:<@:AAB@CBBB;;9<@CCDDCBB?BC@D?@@ACACDC3B?BAAABBBFBBB=BBBBDEC5CB?B=@@@7ACDAFEGEBBBBB>B@BB@BBA>AADABCCCCCDDCBBBC@CCBC@CBBAB@>899.:::4;AABBBCD@CCABBB@AA>BAA=@A===5999;>>@@A2@D?B99:BBAAA<A<A?@?=B;@@CCC@CBBA@A@=@=@@@<ABC@AAADBAAABBA@@999A@A@AAA@AA?;>><>@9@=@@@?ABBCBA
@ATNG8:00738:01036
GATGGTAGTATAGAGCTCTACATAGTACTCATTCGTTTCGGAAGAGACAGGTACGTTAATAGTTAATAGCGTACTTCTTTTTCTTGCTTTCGTGGTATTCTTGCTAGTTACACTAGCCATCCTTACTGCGCTTCGATTGTGTGCGTACTGCTGCAATATTGTTAACGTGAGTCTTGTAAAACCTTCTTTTTACGTTTACTCTCGTGTTAAAAATCTGAATTCTTCTAGAGTTCCTGATCTTCTGGTTAGATATGCATGATGCTACCATCGATGGATCTGAGTCT
+
;CCC@CCCCCC@ABDHBBBCCCDBCCDBBBCC?A@@@<@B?B@@@AAC?=<?CBBA>A?AAAA>B>BBBB@BBBB@@?>>>/=?<@>AB:?BAA>ABC@FD7:8:A@@<>>>A>>>@;???8<:=??>=<<=;@A@A:?===>>>>=>>??>>>>:=<<:<<8=:>??>=>>AA:>><>;2=9=;=>=>=.;@7871888///;66:8<<;<+=>?>@=A=>=:>@@B>>>;><>@@@@@;??A<A=A?A?AA===>>>@???@A<AA???>?:>A@@@@@>>>
@ATNG8:00740:01014
GATGGTAGCGCGACGAGCGTAGACCCAGAAGATCAGGAACTCTAGAAGAATTCAGATTTTTAACATCGAGAGTAAACGTAAAAAGAAGGTTTTACGAGACTCACGTTAACAATATTGCAGCAGTACGCACACAATTGAAGCGCAGTAAGGATGGCTAGTGTAACTAGCAAGAATACCACGAAAAGCAAGAAAAAAGAAGTACGCTATTAACTATTAACGTACCTGTCTCTTCCGAAACGAATGAGTACCTCTCAGACGCTCGTCCTACCATCGATGGATCTGAGTCT
+
4944.4==BCCCCCCCCCCCC@;;;7;CC?C===<@<@9A?A::9C?BB@A>AA>>=FED3B?B987??973;;9133/////$//(/0666.66788=555::>@<DAAA?BDD@BBBBCBBBBBCCCBBBC@C@BB?CCBBCBBB?B@CCC?BBACABBA?CCCCDC@BB?AAA>AA9999+78818<===>(:>9=///==AAA:=:=@AA6;7;>BBB@BD@@@BB?B@AAC>CCB?BCBBBBBABBBBDCBAABBBBBB?BFD??<==AAA<>>>@A@@@>>
@ATNG8:00742:01023
GATGGTAGCGCGACGAGCGTAGACCCAGAAGATCAGGAACTCTAGAAGAATTCAGATTTTTAACACGAGAGTAAACGTAAAAAGAAGGTTTTACAAGACTCACGTTAACAATATTGCAGCAGTACGCACACAATCGAAGCGCAGTAAGGATGGCTAGTGTAACTAGCAAGAATACCACGAAAGCAAGAAAAAGAAGTACGCTATTAACTATTAACGTACCTGTCTCTTCCGAAACGAATGAGTACGATGAGAGAGCTCTCTCTACCATCGATGGATCTGAGTCT
+
CBAB@BCCBC99<BCGBBBDCBCCC=BBD?CCBB??=??BBBBBBA>AB?B?@@A@AAAB2B@CBAAAAACCCC;BBABAAA1?A:?4::;.;BC?C;=;CCB@@?@ADE@BBC=AACCCBBBBBDEEDBBB?CCCC?CBBBBAAB;@=B@@<@CCCBCBC@CCCAAA?BC>778;>;>>>3><<899999(9A;@9:9BB@?>;>=DBCC;@=@ACDD@BBCBBBB@D?ACD>CAA>ABBCCBBBCAAAABBBBBBBBB@?A>@<@8::AAA=DA=<>@@>>>
@ATNG8:00743:01030
GATGGTAGAGAGACTGTAGCGCACCCAGAAGATCAGGAACTCTAGTAGAATTCAGATTTTTAACACGAGAGTAAACGTAAAAAGAAGGTTTTACAAGACTCACGTTAACAATATTGCAGCAGTACGCACACAATCGAAGCGCAGTAAGGATGGCTAGTGTAACTAGCAAGAATACCACGAAAGCAAGAAAAAGAAGTACGCTATTAACTATTAACGTACCTGTCTCTTCCGAAACGAATGAGTACCTCTCAGACGCTCGTCCTACCATCGATGGATCTGAGTCT
+
6>@@;CCCCCCCCCCCCCCCCCCCC=BCC?BBBCBB@B?BBB@CCBCBB>B>BBCBBBBB5B@DDBBCCCDDGJ?C@::9:9*9C=B4;;;6;BB?BAA@DCCCC@D@AA?BBC>AABBBBCCCCBBBCEDD@DDBB?BCBBBBBB?B@C@@>@CCCCBBB@CDCCBB?BC@BBB@BA@@@:@@?;99999(9A?C@>?CCBBB>><:A@@<><>@CAB>BBBAAAA?B@BCE>CAA?ABACBBB?BBBBBBBBBBBBB@C@B>=<>@@ADAA9>>AADAA=;=
@ATNG8:00748:01000
GATGGTAGAGAGAGCTCTCTCATCGTACTCATTCGTTTCGGAAGAGACAGGTACGTTAATAGTTAATATGCGTACTTCTTTTTTCTTGCTTTCGTGGTATTCTTGCTAGTTACACTAGCCATCCTTACTGCGCTTCGATTGTGTGCGTACTGCTGCAATATTGTTAACGTGAGTCTTGTAAAACCTTCTTTTTACGTTTAACTCTTTCGTGTTTAAAAATCTGAATTCTACTAGAGTTCCTGATCTTCTGGGTGCGCTGACAGTCTCTCTACCATCGATCGGAT
+
4;44.444<DCCCBA:66<?<<<>B6666;995>999.4<7=8665<<@@=@?=??4:77:6;)/(////99///3,333333#394=857.7977.33:3996397:<=:??===?>>:>BB=A=A;<///685>??@;:;:?=@>?;;;>=<=<<4663../(.2668988899488;==+8-517=AAA.?@??C7?398;?A79<<777.9>=<.@::576<6//.556755538-/.78=;999991//-64--/5559>:A>>?;;6;<333-,,),)
@ATNG8:00748:01007
GATGGTAGCGCACACATAGATACAGTACTCATTCGTTTCGGAAGAGACAGGTACGTTAATAGTTAATAGCGTACTTCTTTTTCTTGCTTTCTGTGGTATTCTTGCTAGTTACACTAGCCATCCTTACTGCGCTTCGATTGTGTGCGTACTGCTGCAATATTGTTAACGTGAGTCTTGTAAAACCTTCTTTTTACGTTTACTCTCGTGTTAAAAATCTGATTCTTCTAGAGTTCCTGATCTTCTGGTAGAGCGTGCATATATCTACCATCGATGGATCTGAGTCT
+
////)/=@BB@AAA:99==A=B9;;@955<A@@BCCD>BB=C@DFHDCBC=@;9<;.505;;<7@7>444999:<7<;<<<+::7;;@?9;000;*0//)/-(////694:>><<<=A<?>?@C@CBCB;9;B?BBAC7;;99@959;595;??CC>@@C<AA7:69@@@B@@@A6::===2=:?4::;;;):@;;;0::::999955.5555$57:///7::6<9;;;996;.555::>.54:.4445:5///////;///455.4999944.4:::99554:
@ATNG8:00749:01034
GATGGTAGCAGACGTGACAGAGCGCCAGAAGATCAGGAACTCTAGAAGAATTCAGATTTTTAACACGAGAGTAAACGTAAAAAGAAGGTTTTACAAGACTCACGTTAACAATATTGCAGCAGTACGCACACAATCGAAGCGCAGTAAGGATGGCTAGTGTAACTAGCAAGAATACCACGAAAGCAAGAAAAAAGAAGTACGCTATTAACTATTAACGTACCTGTCTCTTCCGAAACGAATGAGTACGATGAGAGAGCTCTCTCTACCATCGATGGATCTGAGTCT
+
;;AB=AA@@@BCBFCCFCCCC@@A@@BBB>A@DBBB@C@CCCC@AA?BB?C@>??BCCCC2C?CBBBCCBCBBB>BBBAAAA0@?=A9@@@0>A?;@<99AB>==+0*0;6;>@=@CBBBBCCCCCCDBBBE@F;;;?BBB@@@AC<B=B;;7;BBABCBC@BBBBBC???<?BA8??=><8;<;8879899%0=:=000:>:::7:<@CBC=D;@@DDC?BBBBBBC@C@CBC>AAD@CBABBBCCB???BCCBBBBAAABAAB@=>>>@AAA=???@@@@@;;
@ATNG8:00759:00992
GATGGTAGTGTCATATGAGAGTGTGTACTCATTCGTTTCGGAAGAGACATGTACGTTAATAGTTAATAGCGTACTTCTTTTTCTTGCTTTCGTGGTATTCTTGCTAGTTACACTAGCCATCCTTACTGCGCTTCGATTGTGTGCGTACTGCTGCAATATTGTTAACGTGAGTCTTGTAAAACCTTCTTTTTACGTTTACTCTCGTGTTAAAAATCTGAATTCTTCTAGAGTTCCTGATCTTCTGGACAGAGTGTGCAGATACTACCATCGATGGATCTGAGTCT
+
:=@<:BDDCBBDCCCCCCCBBBBCC@BACDCC@BCDD=BC?B@CECGDCCCBBCCB@B@BAAA>B>ABDCBBCCC@?@@@?0?C?CBCG?CC@@>@BD@CC?:9;CCC?BADDCBCC?BCE@D?CCBB?@@A?@@@B?BBBCCBCBCFCDCCCBB?B::6;@=@>BBCCCCCCC>AAAA@6?9>9:;:;:*;BBBE<AACCCCDBBB@BLLL5BBBCD@C@CC@CDDBECC@CAABBEDD@A@@@AA@@ACCCC::;DCCCCCCC?CCCCCBB@BAAAABABAA
@ATNG8:00760:01017
GATGGTAGCACGACACGACGATGTGTACTCATTCGTTTCGGAAGAGACAGGTACGTTAATAGTTAATAGCGTACTTCTTTTTCTTGCTTTCGTGGTATTCTTGCTAGTTACACTAGCCATCCTTACTGCGCTTCGATTGTGTGCGTACTGCTGCAATATTGTTAACGTGAGTCTTGTAAAACCTTCTTTTTACGTTTACTCTCGTGTTAAAAATCTGAATTCTTCTAGAGTTCCTGATCTTCTGGTAGAGCGTGCATATATCTACACTCGATGGATCTGAGTCT
+
<@BA9BBBBBB;66><@@B:69CCGCGCHB;=;;CDI=BB@B=;<:A?@<6:>:00+03;;::6:<;<BBBA@AA<33333$394;???3?797<<<>?AA>???AA@=ABB>>>>?;@>>:>:>==88888:=@@A7;;???===>>>@@@>>>=>>>=??<?<@@>>>@@@@7;;@@@6@=B;>?>?>/>CBEE9??>>=??>>>:>>==/>878@<@;??<>==A@>>;>=?>:7//+/<<7<==;;;=;;;=>=;:6::///9/--666(//:;<7::==
@ATNG8:00762:01014
GATGGTAGGACGAGCGTCTGAGAGGTACTCATTCGTTTCGGAAGAGACAGGTACGTTAATAGTTAATAGCGTACTTCTTTTCTTGCTTTCGTGGTATTCTTGCTAGTTACACTAGCCATCCTTACTGCGCTTCGATTGTGTGCGTACTGCTGCAATATTGTTAACGTGAGTCTTGTAAAACCTTCTTTTACGTTTACTCTCGTGTTAAAAATCTGAATTCTTCTAGAGTTCCTGATCTTCTGGGCAGACTCTCACACGCCTACCATCGATGGATCTGAGTCT
+
6BCE@CCC@CCDCBABCCCBBBCD@DBBBECC@CBAA<AA?B@CBBBDCC?CBBBC@C@CCCC?C?CCDDCCBA@<9999*;C>BBCD?CE@A?ACC?DE@ABACDF@CCDECCCC?CCC?C?DCCCAAAB@DCCC@CCCCCCDCBCCCCAABB@CCB?BC@C>@@BBCCCCCBCBBBB;@=B=::9:*;BABB>CCECCCCCCCACCCC5CCBCCACACD@CCBBCCC@B@BBBCBB<B???=@CCEFCCCCBDCCAA>BDD?CBBBCCD@CDBBCCCBBB
@ATNG8:00716:01076
GATGGTAGTATAGAGCTCTACATAGTACTCATTCGTTTCGGAAGAGACAGGTACGTTAATAGTTAATAGCGTACTTCTTTTTCTTGCTTTCGTGGTATTCTTGCTAGTTACACTAGCCATCCTTACTGCGCTTCGATTGTGTGCGTACTGCTGCAATATTGTTAACGTGAGTCTTGTAAAACCTTCTTTTTACGTTTACTCTCGTGTTAAAAATCTGAATTCTTCTAGAGTTCCTGATCTTCTGGGTGTATCACGAGTATCTACCATCGATGGATCTGAGTCT
+
4=::9>A=B@FCCCBBCCC;66>CCCBABB>?8@;99/7><??998?:?D?BBAED?C>AABA=B?BBBBEDCAA>=ADCE/??8=:;;/:@993:<<9=<59;><;=166::>>::589:4:<@@B?==:;7;?@B388===::;:=>>@=>=A=;::<AA=A7:;;;;>>@@;><===2=:?;?????.;;AAA3:;;;;;<=<=6<<;;*9<==@:A:=><@@==<<<6<6<<<?>>9=888-8?>>;:=<///==<=B>>:>=AA=;;7;@@==777==
@ATNG8:00720:01060
GATGGTAGGTGCACATGAGTGTATCCAGAAGATCAGGAACTCTAGAATAATTCAGATTTTTAACACGAGAGTAAACGTAAAAATAAGGTTTTACAAGACTCACGTTAACAATATTGCAGCAGTACGCACACAATCGAAGCGCAGTAAGGATGCTAGTGTAACTAGCAAGAATACCACGAAAGCAAGAAAAAGAAGTACGCTATTAACTATTAACGTACCTGTCTCTTCCGAAACGAATGAGTACTATGTAGAGCTCTATACTACCATCGATGGATCTGAGTCT
+
654<7=4625>@ABCCEB:96<<::7:::5:<<@@?;A?BBAABBB>AB?B<@@A@@@@?,@;@@?@>>@@@@@8@=99595$5:;>29;9&4>>7<>BCCBBBC?B?AA?A::47;;7A@ABBBCCCAAAC@BB@@<@BBBCCCB=@=A000@@@@@=A>@>B@@A?BB?@::89@@AC>>@>>A>?==+<<7==A??<7747B?BBBC:?277<@<7AAC@BAA=?=9:;.9@@<@C@@?@9989??=<>C===777////95:5>=>9?;@???@;:9?>
@ATNG8:00722:01074
GATGGTAGGACGAGCGTCTGAGAGGTACTCATTCGTTTCGGAAGAGACAGGTACGTTAATAGTTAATAGCGTACTTCTTTTTCTTGCTTTCGTGGTATTCTTGCTAGTTACACTAGCCATCCTTACTGCGCTTCGATTGTGTGCGTACTGCTGCAATATTGTTAACGTGAGTCTTGTAAAACCTTCTTTTTACGTTTACTCTCGTGTTAAAAATCTGAATTCTTCTAGAGTTCCTGATCTTCTGGGTCTACGCTCGTCGCGCTACCATCGATGGATCTGAGTCT
+
4:;;8=>C@CCBBB@@@BBBCBCB?BCCDDCC@BBBC?CC@C@BBBBBBCACCBBB>A=ACCC@C@JCBBFCCCC@CCCCC5CC@CDCC>BBBA?BBB=BB8;;AC@A?ACDGECFD@CBCACACCCCCCCD@BBCC>AACCCBBBC@@ABBBBB@CCC@CC?B@CCCCBBCDC=B;;;;.;=A<;;;;;*;@@AD:;;BBCBCABBACHCF5CCCBD@BAFCADBBACCC@C?BBBCCC?B::;6;BBBCCCCCDDCC@@@BBB@BCCBBAC?BCDCCCCC@?
@ATNG8:00723:01051
GATGGTAGTATATCGCGTCGCTATCCAGAAGATCAGGAACTCTAGAAGAATTCAGATTTTTAACACGAGAGTAAACGTAAAAAGAAGGTTTTACAAGACTCACGTTAACAATATTGCAGCAGTACGCACACAATCGAAGCGCAGTAAGGATGGCTAGTGTAACTAGCAAGAATACCACGAAAGCAAGAAAAAGAAGTACGCTATTAACTATTAACGTACCTGTCTCTTCCGAAACGATTGAGTACTGTATCTATGTGTGCGCTACCATCGATGGATCTGAGTCT
+
@C@A7A<<B>@<BBBBGELJA@@CC@BDC@CCCCBC>B@BBDCCBB?BC@C?ABCCCCDA2A?CCAAAAAACCD=??@@@@@0@A>C<@@@7AAA>BCICCDCBA;>;::4:AA;@@BBBBCCCCCECCC::;;BAA>B?@@BCBB?B=A;;8;BBBCDCC@AAACCB?BB?B>?;?>;;:50009=@@@@0@@:BABAC;;;>;>=B;;:<A;??DDD@BCBBBBB<@=@@A;A9::=??BBFAABBBBBBBBBBBBAAAABBA?>>>>>?B@CCBBBBBBBC
@ATNG8:00727:01083
GATGGTAGTGTCATATGAGAGTGTGTACTCATTCGTTTCGGAAGAGACAGGTACGTTAATAGTTAATAGCGTACTTCTTTTTCTTGCTTTCGTGGTATTCTTGCTAGTTACACTAGCCATCCTTACTGCGCTTCGATTGTGTGCGTACTGCTGCAATATTGTTAACGTGAGTCTTGTAAAACCTTCTTTTTACGTTTACTCTCGTGTTAAAAATCTGAATTCTTCTAGAGTTCCTGATCTTCTGGAGATACACATGATACTCTACCATCGATGGATCTGAGTCT
+
5:?@:@BBBGCCCCCBBBDDCCCDDABBBCCD@AA@D>CF?@>BCCCCCB?BDDBB=B@ECBB>B>BCCCBBBCB?@@???1AA=AAA@<@AAA?BBC?CC@BBCDDD?BBCCCCCCAFCC?A??DDDCBAB@CC::9:BBBBBCCCFCCCCBBB?B@@=@A?B?CCCCCCBBB?B@@@@5@<@<@CCBB0B;;;;6;@BBBCCB;;;;FFE5CHCBB>B>BB?BBBBB@@?@AFDCCCC@B9:7:@@ABBDAAADCCCCDDCCB>AA@@AAB?BBAAACBBBB
@ATNG8:00732:01046
GATGGTAGGTGCACATGAGTGTATCCAGAAGATCAGGAACTCTAGAAGAATTCAGATTTTTAACACGAGAGTAAACGTAAAAAGAAGGTTTTACAAGACTCACGTTAACAATATTGCAGCAGTACGCACACAATCGAAGCGCAGTAAGGATGGCTAGTGTAACTAGCAAGAATACCACGAAAGCAAGAAAAAGAAGTACGCTATTAACTATTAACGTACCTGTCTCTTCCGAAACGAATGAGTACGTGTGCGACGTGTCTCCTACCATCGATGGATCTGAGTCT
+
;CDCACCD?C>CC>CCCCDEDCB;;:;CC?BCBBCB?B@BBBBCBA=AB=A=ABCABBBB5B@CCCDCCCCCCC=CCCCCCC1CC?C?CDD9CBB?BBABCCC>?=?@BC?BBB?BBF@@ABDFDCCCCCCC@CBBB?AA@@BBBA?BAD@@?ACEECCAC?CBBBBB@BB>BCC9>=888.:@@;9:9:9(9@;@???DBA@A;@;@@AA;?:?BEBB?BCAAACLAG@BBB<BAB=@@ACABCDAAAAAABCDCBBBBB?BBB?CBBBB@B>A@@?::;;;;
@ATNG8:00735:01059
GATGGTAGAGTATCATGTGTATCTCCAGAAGATCAGGAACTCTAGAAGAATTCAGATTTTTAACACGAGAGTAAACGTAAAAAGAAGGTTTTACAAGACTCACGTTAACAATATTGCAGCAGTACGCACACAATCGAAGCGCAGTAAGGATGGCTAGTGTAACTAGCAAGAATACCACGAAATCAAGAAAAAGAAGTACGCTATTAACTATTAACGTACCTGTCTCTTCCGAAACGAATGAGTACTGTATCTATGTGTGCGCTACCATCGATGGATCTGAGTCT
+
<BC>:BDBBCBCCFCCBBCCCCCAA?BBB@BBBB??=@@BBCBBBB@BD@C@BABADDDD0D?CDCCCCCDCCD>BBCCDDD3CC@D@CCC;BAA?B@@@DBBCB>A>AA=@AA>BBBBBBCBABBDDCCBB?BBAA?BBBBDBAB?C@C@@>@CCBCCCC@BBBBBB@CC?BBB>A@BBB=AAA;89999(9939@ABBCCBA=D<A@>>:=9<>CBB?BBBBBBB@D@CCC>CCC@;;:CFCBBBBBBCAAABBBBBBBBBBC@AAABBBB@DBBBCBBB@@
@ATNG8:00736:01066
GATGGTAGGCGTGTGAGAGTCTGCCCAGAAGATCAGGAACTCTAGAAGAATTCAGATTTTTAACACGAGAGTAAACGTAAAAAGAAGGTTTTACAAGACTCACGTTAACAATATTGCAGCAGTACGCACACAATCGAAGCGCAGTAAGGATGGCTAGTGTAACTAGCAAGAATACCACGAAAGCAAGAAAAAGAAGTACGCTATTAACTATTAACGTACCTGTCTCTTCCGAAACGAATGAGTACGAGAGTCAGAGCAGAGCTACCATCGATGGATCTGAGTCT
+
<BFE@CCC?BBB@@@CBA@@?666<5<>>;@D;;;A=A=@@CCCCB?BB@D@CCAAACCC3B?BBB@@?BBBBD>BB90000(0;5;5;==,0/@<?;88;??AA;@<@A====387===@===BAAA@@::69<<=5::>=>?>>:>=>=A?AAA????E<@@689B?AA>=::088888*88<8<<:<:*78/8>?@@@@@A;>;>B:;7;=BAA=>:>AA??==:>=@@@:?BB@BBB?:;;??@>==B???A???@???@@<@>=;A;;7;AAAA>@@??
@ATNG8:00737:01066
GATGGTAGTGCGTGATAGAGAGACCCAGAAGATCAGGAACTCTAGAAGAATTCAGATTTTTAACACGAGAGTAAACGTAAAAAGAAGGTTTTACAAGACTCACGTTAACAATATTGCAGCAGTACGCACACAATCGAAGCGCAGTAAGGATGGCTAGTGTAACTAGCAAGAATACCACGAAAGCAAGAAAAAGAAGTACGCTATTAACTATTAACGTACCTGTCTCTTCCGAAACGAATGAGTACATAGATATACGTATAGCTACCATCGATGGATCTGAGTCT
+
BBBB?;;CCCBBBCBCCFCCDDBBB>CCC@CBCC@A>@@CBBBDDC>?<<?=???AADDD2B?BACCAAAACCD>A@:::::);?>A>ABB;BDCABBBBJEFBB?B?CD?CBB=BBDDBBBBBCDCDEEDD?DCCC?@?BBCDAA<A>A;;6;@@@BCCC@CDDCBB?BB>ABB;??><<5===9=@@AA2AD@C???CDD@A=<9==>>5:4:>AA@?BBBBBBB@C@CCD>CAA>AAABBCCCCAAABDCAAACBBBBBBB>9>;;;AAA:>??>@@>>>@
@ATNG8:00738:01072
GATGGTAGCACGACACGACGATGTGTACTCATTCGTTTCGGAAGAGACAGGTACGTTAATAGTTAATAGCGTACTTCTTTTTCTTGCTTTCGTGGTATTCTTGCTAGTTACACTAGCCATCCTTACTGCGCTTCGATTGTGTGCGTACTGCGGCAATATTGTTAACGTGAGTCTTGTAAAACCTTCTTTTTACGTTTACTCTCGTGTTAAAAATCTGAATTCTTCTAGAGTTCCTGATCTTCTGGATAGCGACGCGATATACTACCATCGATGGATCTGAGTCT
+
6BB=:BDCBBCB=BCCCBB966;ABDHFGHCC@BCEG?BC@C@CBBCCBB?BCCCB?BACCCC?B=AABBCCBCB?BBCCC3BB?B>>>7?997;@AA?BB>AABBCC?AAB@@A;;7>>><A<A???A???;@EA@:>>@A@??=?BB><><>D===<<AA<A<A=>>??A??<@@@@@6=8=;;;;::):=::;)88=;;;@===<@BBB/>>>>B=B>?>;>>>A;;;<B=@@>>>?8;;A>DB@@@>>>@?>>>@@@@???<A>==?AA<>>>@?@@@@?
@ATNG8:00740:01044
GATGGTAGCAGTCATGCATATCTCACCAGAAGATCAGGAACTCTAGAAGAATTCAGATTTTTAACACGAGAGTAAACGTAAAAAGAAGGTTTTACAAGACTCACGTTAACAATATTGCAGCAGTACGCACACAATCGAAGCGCAGTAAGGATGGCTAGTGTAACTAGCAAGAATACCACGAGAGCAAGAAAAAGAAGTACGCTATTAACTATTAACGTACCTGTCTCTTCCGAAACGAATGAGTACAGAGAGTACGATATGTCTACATCGATGGATCTGAGTCT
+
4444377<<0//7/0/555;;4955505:=6<<<::94:4:;;:><846:59(////////$/077333388333(3544444$4;6;.999&5<<59;;669@@@;@<?@3=;;49>@@AB@@9::@A@ACD795:9.455;;>BB@CACCC?BCBBC;;:ACBBBBB=@@59936;;373337728:;;;'33,73259@9966;5:99:0505==@@794494445:7;;;5;;;7::8BBBCCB999CBBB??>=88733255677...26555667899
@ATNG8:00742:01077
GATGGTAGCATCATGCATATCTCACCAGAAGATCAGGAACTCTAGAAGAATTCAGATTTTTAACACGAGAGTAAACGTAAAAAGAAGGTTTTACGAGACTCACGTTGACAATATTGCAGCAGTACGCACACAATCGAAGCGCAGTAAGGATGGCTAGTGTAACTAGCAAGAATACCACGAAAGCAAGAAAAAGTAGTACGCTATTAACTATTAACGTACCTGTCTCTTCCGAAACGAATGAGTACGGTGTGCGACGTGTCTCCTACCATCGATGGATCTGAGTCT
+
5<::5;?CCBBCCCCBDCCCCC;;<@BCC@B?A@;;6:=AAAAAAC@BB?B><<?AAAAB1B>AAAAAABBBCC>AAA@BBB1CB@@?CCC9BBBCCBBBB@>00+0@:>9@@@;@@C@@@AA@CDDCCCCCACCCCACCCCB@@@@C@AAA?ABBA@?BB?@?@BCD@BB<?@E?DA9:9,9:;9>==??,:99BCBCCCCCC@?<??@@,0,0<==@<ABBAA@C@D?@@@9@@A<??A=;;00*0:;:978BBBBBBBC?@BB?B@@@@;;7:@@@<>>@??
@ATNG8:00743:01070
GATGGTAGCTCTGCTCTGACTCTCGTACTCATTCGTTTCGGAAGAGACAGGTACGTTAATAGTTAATAGCGTACTTCTTTTTCTTGCTTTCGTGGTATTCTTGCTAGTTACACTAGCCATCCTTACTGCGCTTCGATTGTGTGCGTACTGCTGCAATATTGTTAACGTGAGTCTTGTAAAACCTTCTTTTTACGTTTACTCTCGTGTTAAAAATCTGAATTCTTCTAGAGTTCCTGATCTTCTGGATATGAGTGACTCGTGCTACCATCGATGGATCTGAGTCT
+
6>>?9==>@@@>BAAAABCCCCCCCBBBC@@@>ABCD<BB=B>BBBBCBC?@BB;<66:@B=B@GICCCCC;;;C?BAAAA,:924::A=@@@D?BCG@CC:;=BCCCAGHDCDCCC@BBD?C@B@AABBBB?BBBB?AAABBBCCBBCA@@@BB?BDD=@@?A>@@@BBCDCC=AAAAB7B?B>BBCCC5DBBBC=@@@@@@;;<BIHFED5GBABB?CICC?CCB;;;;5;>;;;BBB<@@B?ABABABCCCDFCBCBA@BCB=A@BBB;;7;@@?AABBCB
@ATNG8:00744:01060
GATGGTAGTGTGTGCTCTGAGAGTAGTACTCATTCGTTTCGGAAGAGACAGGTACGTTAATAGTTAATAGCGTACTTCTTTTTCTTGCTTTCGTGGTATTCTTGCTAGTTACACTAGCCATCCTTACTGCGCTTCGATTGTGTGCGTACTGCTGCAATATTGTTAACGTGAGTCTTGTAAAACCTTCTTTTACGTTTACTCTCGTGTTAAAAATCTGAATTCTTCTAGAGTTCCTGATCTTCTGGATAGCGACGCGATATACTACCATCGATGGATCTGAGTCT
+
499935545//7///755.//::::;;;;:9558<B=@7=<7;455566<=9==;;?785:>00+/3777;;==A@799999'4:5:;??4?>>>;@5919E<?BBB;:79>99<6667<<<8=:===<9655595566955666<><<<<::7773///2//)/298565==<<6;4444&47:5::::,//999)55=:::<;6616>>>+>;;9949.55.5559555.48//////)/77)/5;;;<>;;;><;;;;555>8=:<:/--0---//7;<=>
@ATNG8:00749:01068
GATGGTAGTATATCGCGTCGCTATCCAGAAGATCAGGAACTCTAGAAGAATTCAGATTTTTAACACGAGAGTAAACGTAAAAAAGAAAGTTTTACAAGACTCACGTTAACAATATTGCAGCAGTACGCACACAATCGAAGCGCAGTAAGGATGGCTAGTGTAACTAGCAAGAATACCACGAAAGCAAGAAAAAAGAAGTACGCTATTAACTATTAACGTACCTGTCTCTTCCGAAACGAAAATGAGTACTGTATCTATGTGTGCGCTACCATCGATGGATCTGAGTCT
+
>9:;7;;BC@<<<@CCCCCBBCB;<79>;=<B;<:B>B@CDFEDCC?BC@B@B@@;9999'74<>895B?<;<<133444444#444)4::<0<=@@>@ABAB@;;9;?AC?C@A=?@AABCBBBC<<<CAA@@CCCC?CBAA@?:81;5;BB>BBDBCBAA<@988??<991797/3;777)3334337377#3917337:;79=7966677+5+29@@@?B969@@B;@<@@?8=:777&7333;773<;;@BBBBBA<><;=?@@B?B>==;;@=@@AAA@@899
@ATNG8:00750:01040
GATGGTAGCACGAGTCACTCATATCCAGAAGATCAGGAACTCTAGAAGAATTCAGATTTTTAACACGAGAGTAAACGTAAAAAGAAGGTTTTACAAGACTCACGTTAACAATATTGCAGCAGTACGCACACAATCGAAGCGCAGTAAGGATTGCTAGTGTAACTAGCAAGAATACCACGAAAGCAAGAAAAAGAAGTACGCTATTAACTATTAACGTACCTGTCTCTTCCGAAACGAATGAGTACGATGAGAGAGCTCTCTCTACCATCGATGGATCTGAGTCT
+
6<CCAECCCABBDEECBCCCCBCCCAGCC@CCCCAA?@@CCCBBBD@CC@C@BBBBBBBB2B?BBCCCCCBBBB=?@?@@@@0AB@B?BEJ;CDC@BCCBCCCCC?B?CD@AAA?BBBBCCCCCBEECC@@@?DBBB>AAAABBBB>B?@@6::BBCBAAC@DCBBBB@BA<AAA9???<?8???>@A@AA2BC@CBAAB@AAB:>:>?@@<@<??BBB@BCBBA@@;>9>>>8@::8:DCCBBBCCBBBBBBBBCBBBA???;=:=??A@AC;?>@>AA>88:
@ATNG8:00751:01077
GATGGTAGATACTCGCTTATACACCCAGAAGATCAGGAACTCTAGAAGAATTCAGATTTTTAACACGAGAGTAAACGTAAAAAGAAGGTTTTACAAGACTCACGTTAACAATATTGCAGCAGTACGCACACAATCGAAGCGCAGTAAGGATGGCTAGTGTAACTAGCAAGAATACCACTAAAGCAAGAAAAGAAGTACGCTATTAACTATTAACGTACCTGTCTCTTCCGAAACGAATGAGTACTGTATCTATGTGTGCGCTACCATCGATGGATCTGAGTCT
+
5<<<8ADBCCBBBBAAA>BBCB@@@;@A@=BBBAAA?B?BAA;;:B?CE@C@CAA@@@@@.@=@ACBBBBBA@@:@@@ABBB2AA>A>BBB7BBC?C;<;BBB;;7;=@?;@@@6::AABECEDECCEDDBC?CCBB?CABCCCCB>A=A@@=@BBCCCCC?BCDCCB?AB@CBB>@A???8<>>;>???5=A?A?@@B@AAA;@<@A>>;><AAC@@>@BCCBBB?C?BBC=BBB?BBBAAACCCCCBAAAABBBBBBBBB==:>>>>@@B?C:::B?????
@ATNG8:00754:01054
GATGGTAGGACGAGCGTCTGAGAGGTACTCATTCGTTTCTGAAGAGACAGGTACGTTAATAGTTAATAGCGTACTTCTTTTTCTTGCTTTCGTGGTATTCTTGCTAGTTACACTAGCCATCCTTACTGCGCTTCGATTGTGTGCGTACTGCTGCAATATTGTTAACGTGAGTCTTGTAAAACCTTCTTTTTTCGTTTACTCTCGTGTTAAAAATCTGAATTCTTCTAGAGTTCCTGATCTTCTGGCGCGTATGTATGTCGCCTACCATCGATGGATCTGAGTCT
+
444505=@?AAAA@666?B@AAAA>AA@ACCC@CACC>DCCC?BBCCCGE@BBCBB8;8;BBC@B@BDDCCCFCC>;;;;;*;;5:@@A/<:A@;AAFACC?BABBFD@BBCCCCCC?BAA=@<@AAAAABB?BBBC@ABBBBBBCCBBCCCCDCFBBB@CC@C?BBA@=??::59:;:;*::@::9:9:9$9:9C499BBAABBBC@BFEF1@A???:>?BB?BCBBAAA?B?AA?@@D?AAA@CDB;;;ABBBBBBBBB>ABB=A@@@CBB?B@@@AAACBB
@ATNG8:00755:01048
GATGGTAGAGTATCATGTGTATCTCCAGAAGATCAGGAACTCTAGAAGAATTCAGATTTTTAACACGAGAGTAAACGTAAAAGAAGGTTTTACAAGACTCACGTTAACAATATTGCAGCAGTACGCACACAATCGAAGCGCAGTAAGGATGGCTAGTGTAACTAGCAAGAATACCACGAAAGCAAGAAAAAGAAGTACGCTATTAACTATTAACGTACCTGTCTCTTCCGAAACGAATGAGTAGTGTGACGTACGTGAGCTACCATCGATGGATCTGAGTCT
+
===@;@@@>B>=BCCCCCCDBBBCC@CDC<:;@<5805>?:59;:?>@?<@;:9<<<<<=)>4>BB<<:B@@@@6@=9999*5>5>8BB=9BCE@CC;;;BB::89=AA>A@?:<ACBCBBCDCCCCCCCC?BB?@;@@A@BB@@<A?B;;8;CCBBBCC?BBBBBB?9:5:?=9=<999,999898888(7@:@899BBBBB?><@???8=6==BBC@BFJFB;;6;>AAB=BBB>BBACAAABBB@AA:::<==<999>?>6889=9<<9<AB99:BBBB
@ATNG8:00756:01049
GATGGTAGTAGTACACTAGTCATACCAGAAGATCAGGAACTCTAGAAGAATTCAGATTTTTAACACGAGAGTAAACGTAAAAAGAAGGTTTTACAAGACTCACGTTAACAATATTGCAGCAGTACGCACACAATCGAAGCGCAGTAAGGATGGCTAGTGTAACTAGCAAGAATACCACGAAAGCAAGAAAAAAGAAGTACGCTATTAACTATTAACGTACCTGTCTCTTCCGAAACGAATGAGTACTGTATCTATGTGTGCGCATCGATGGATCTGAGTCT
+
?<@?7:=AB=B>;;;>=====;59@5;@B?BBBBBB?B@BBECCBB?BC@B@BCCCCCCC3C?BBBABBCCBBB=B>@AEED5DC?B6;;;.;;;5;AAACCDBC?@>@C@CCC?BBAABCCCCCCCCB;9;?AAAB>BBBBAAAA=B?A;;7;AABBADF@DBBBBB?BC@AAB@CB???8999:9999::%9?;??>?CCBBC;A;?@CA:<9::@BB?BCCBBBB?C?BBC=CAA?AABBBBBCCCCCBBBBBBB>>>>>BBBAAAA;AA@@@A????
@ATNG8:00758:01060
GATGGTAGCACACGAGATCTCATCGTACTCATTCGTTTCGGAAGAGACAGGTACGTTAATAGTTAATAGCGTACTTCTTTTTCTTGCTTTCGTGGTATTCTTGCTAGTTACACTAGCCATCCTTACTGCGCTTCGATTGTGTGCGTACTGCTGCAATATTGTTAACGTGAGTCTTGTAAAACCTTCTTTTTACGTTTACTCTCGTGTTAAAAATCTGAATTCTTCTAGAGTTCCTGATCTTCTGGGCAGACTCTCACACGCCTACCATCGATGGATCTGAGTCT
+
BBBC?BCCCCBCCCECCCCCBBCCAAACFFCB?BA@@:@B>A>ABB@BBC@BBCBB@B@BBBA?B@DCBBBABAB@>;<<<,>=6;?BC9BBAA=@??:?A>?>ABBA>AAAAABCC<@@@9=8<<<:;<>C<@@AA=A>>:;;==>BCCB>=<>:888;>>:>=@@?>>>?AA;??BCC5A5:488888(8<888)8;<<<<A;:;7;EDD/A:;;A=A:;;5;>>====<>;>AA???:>=AD:@:::BD@@@@A???=6;;=9:///=::6;@@@@@BBBA
@ATNG8:00758:01085
GATGGTAGAGTATCATGTGTATCTCCAGAAGATCAGGAACTCTAGAAGAATTTCAGATTTTTAACACGAGAGTAAACGTAAAAAGAAGGTTTTACAAGACTCACGTTAACAATATTGCAGCAGTACGCACACAATCGAAGCGCAGTAAGGATGGCTAGTGTAACTAGCAAGAATACCACGAAAGCAAGAAAAAGAAGTACGCTATTAACTATTAACGTACCTGTCTCTTCCGAAACGAATGAGTACGTGTGACGTACGTGAGCTACCATCGATGGATCTGAGTCT
+
5<==:@=<=DCC>BB::99>:::;>;<<B?;;5<88-405:<<94924=259,9>>A>@C@+@@DCCCB;;6>@>8>@@@@@@1<B9BADDD;DEC@B9;;DCC??=?@DF@CCC?BBBBBBBBCCCDCB@@D@DDBB?BAAABBBD?D@C@@?@CCEBBBB?BBABAA?BB@B@?7;;;;;3<<<9<@@AA2AC?B?@?BBBBB>=:>AAB<><>@CBB@BBCBCBB6:6;>>6@;;5;AAABCAAACBBCBCCDDBBB@@@A@@=@A::::9?AAABC>=>BB
@ATNG8:00758:01087
GATGGTAGTGATACAGATCAGACACCAGAAGATCAGGAACTCTAGAAGAATTCAGATTTTTAACACGAGAGTAAACGTAAAAAGAAGGTTTTACAAGACTCACGTTAACAATATTGCAGCAGTACGCACACAATCGAAGCGCAGTAAGGATGGCTAGTGTAACTAGCAAGAATACCACGAAAGCAAGAAAAAGAAGTACGCTATTAACTATTAACGTACCTGTCTCTTCCGAAACGAATGAGTACAGAGAGTACGATTTGTCTACCATCGATGGATCTGAGTCT
+
BC>E@C@@;<96566;9<<;99954.55C7?@AAAB?B?CAA???B?BB@F?BB??>BBB1B===:?BAABBAB=A9;6?>?+<<8;.444&555.9966;D??@=@?AA>BBA7;<@@@@@ADDCCCCCECADB@@=@@AABBCC?B?B::9;C@@ADDD@CCAABA?BB@BBB>@A???8?>=9::9:9(:@<@AAADCCBB?A<??@?:=6<?BA@<@BAABBB?C>A@D>BBB?@?BBCBBBBBBBBBAAA???:?AABCC?BBA@@A@==A==>?????
@ATNG8:00763:01066
GATGGTAGTATCTGCACACTCTGTCCAGAAGATCAGGAACTCTAGAAGAATTCAGATTTTTAACACGAGAGTAAACGTAAAAAGAAGGTTTTACAAGACTCACGTTAACAATATTGCAGCAGTACGCACACAATCGAAGCGCAGTAAGGATGGCTAGTGTAACTAGCAAGAATACCACGAAAGCAAGAAAAAAGAAGTACGCTATTAACTATTAACGTACCTGTCTCTTCCGAAACGAATGAGTACTACTCTCAGAGACACTCTACCATCGATGGATCTGAGTCT
+
<CBC:<CGE@CCCCCCCCCCDEDA@?@CB?@;@A;:7:?BBCBDA@?AA=A?AAA99999(9?AB@A@BBBB==<BBCCDCC5DE@D7;;;6:AC?BCCGCCBBA=A?;;7;AA7;<BCCCCDCECABABBB?BBBB?@@ABCDDD@B?B::8;BABABCC?BBAAAA@CCAFBB>A@:99,897<889999%0;9;0/0=>A>><><??AB;D<@@CA@?@DBAAAA<@<@@A<ACC@BBDBAAABBAAACBBBBBBBBBBBBAA====;::@?BAAAACAABB
@ATNG8:00716:01139
GATGGTAGCGAGCGAGTGTGTATACCAGAAGATCAGGAATTCTAGAAGAATTCAGATTTTAACACGAGAGTAAACGTAAAAAGAAGGTTTTATCAAGACTCACTGTTTAACAATATTGCAGCATGTACGCACACAATCGAAGCGCAGTAAGGATGGCTAGTGTAACTAGCAAGAATACCACGAAAGCAAGAAAAAGAAGTACGCTATTTAACTATTAACGTACCTGTCTCTTCCGAAACGAATGAGTACAGAGAGTACGATATGTCTATCGATGGATCTGAGTCT
+
-97949;>CCDCCA@ABBBCCBCBB?B;;:;BBAAA=A=@>?CCCB>AA?C@C@=7333&3,39766///88839/:4444$4;39)///&///;5;//-/://///(/)/:.55;7;:979///<;/56=<<<<788386773=93333:58//)/0/996/3,37777;1;=:@?=6;;;55'222+2::::*:;662222222..'.(.../(.0559/5.494455=7;.54808882344=;;;::?<;;@????887<>>@@>??B>><?AB?;888>>
@ATNG8:00717:01105
GATGGTAGCGAGCGAGTGTGTATACCAGAAGATCAGGAACTCTAGAAGAATTCAGATTTTTAACACGATAGTAAACGTAAAAAGAAGGTTTTACAAGACTCACGTTAACAATATTGCAGCAGTACGCACACAATCGAAGCGCAGTAAGGATGGCTAGTGTAACTAGCAAGAATACCACGAAAGCAAGAAAAAGAAGTACGCTATTAACTATTAACGTACCTGTCTCTTCCGAAACGAATGAGTACCTCTCAGACGCTCGTCCTACCATCGATGGATCTGAGTCT
+
====;?@>>?=<@@EEBBBBCCBBCACDC@DBBBBA?A?;::BBAB?BB?B?BBBBBBBC5B@CCCBCCCHCCC>CCDDCCC5CC@CADCC;CCC@CBBCBCCCB?B@;;6;BB<?>BBCCDDBBBBCCGAC=A<;;>@@ABBBBE@MACCB@BBBCCDCC@BCCBBBACB?AA@399999,998/8<<<=)=?4>774BBBBB?B?@AAD;A;>@DDD?BAA??BD=A?@@B;>@@:;99@@@@>A@?A@B>??AB???A<@9949?BBBAA9==;;;=A=:9
@ATNG8:00721:01124
GATGGTAGTGCGTGAGAGAGAGACCCAGAAGATCAGGAACTCTAGAAGAATTCAGATTTTTAACACGAGAGTAAACGTAAAAAGAAGGTTTTACAAGACTCACGTTAACAATATTGCAGCAGTACGCACACAATCGAAGCGCAGTAAGGATGGCTAGTGTAACTAGCAAGAATACCACGAAAGCAAGAAAAAGAAGTACGCTATTAACTATTAACGTACCTGTCTCTTCCGAAACGAATGAGTACATAGATATACGTATAGCTACCATCGATGGATCTGAGTCT
+
<A@A=;ABABCCCCCHCCCDAA9:;/9BA=CCEB@?=@@BBB@@AC?BB?B@CAA99::9'9?BBBCCCCCB@?8><=????,@@=@5;;;&9@@6@AAADDCBB@B@CC@CBB>@?CBBBCCCDBBBCCCC@CCCC<@@CCDCCC@C?B997:CBBBDBB?ADDCCB>?A?CBC?BB>>=7<99299998(9??>??BBCC>>:><@BBB=B=>>BA@=@BBBCBC@C?BBC=C@@=?BAADBBBBBCCCBAAAACCCAAA@AB9>=<<<??<A???@>@=AA
@ATNG8:00724:01108
GATGGTAGCGAGCGAGTGTGTATACCAGAAGATCAGGAACTCTAGAAGAATTCAGATTTTTAACACGAGAGTAAACGTAAAAGAAGGTTTTACAAGACTCACGTTAACAATATTGCAGCAGTACGCACACAATCGAAGCGCAGTAAGGATGGCTAGTGTAACTAGCAAGAATACCACGAAAGCAAGAAAAAGAAGTACGCTATTAACTATTAACGTACCTGTCTCTTCCGAAACGAATGAGTACGTGTGCGACGTGTCTCCTACCATCGATGGATCTGAGTCT
+
CDBA<A;?@BB;;;CCBCGBBBC;;7:AB=BBBB;;8::CBABB??;>A9?8>@???@A?,@?BAAA@?@A9:9)5;5555&5<.5.555&5;:7<BA@ADB@@:@?;;5;@@<@?98;AABBBBCBCAABADBBF@EDCCCCCC?@=B::9;ADBDCBC?@?BCCB?BC?@?@>B@??D>A??<>ABAB29939:78>;;;?<?=BAA><@:==DBB@DCBBCBB>B@;;;0;CA=;;;CCBBBABB998BBBBBB???>B??;?@@@@AB59::>==>>;:
@ATNG8:00727:01098
GATGGTAGGTGCACATGAGTGTATCCAGAAGATCAGGAACTCTAGAAGAATTCAGATTTTTAACACGAGAGTAAACGTATAAAGAAGGTTTTACAAGACTCACGTTAACAATATTGCAGCAGTACGCACACAATCGAAGCGCAGTAAGGATGGCTATTGTAACTAGCAAGAATACCACGAAAGCAAGAAAAAGAAGTACGCTATTAACTATTAACGTACCTGTCTCTTCCGAAACGAATGAGTACAGAGAGTACGATATGTCTACCATCGATGGATCTGAGTCT
+
=CCC@CCC@BA@ABCFCECCCCCCB@BBC?BCDDBA>B@BCAACCC@CC?C?A?@;;;;;*;>CBCECIGCCCC=DBBBBCL@LG?@>ABA7ABB?BCCCBEEAA>A?BB@CEEACECCCBCBCCDECBC??>?BBC<??AABABC>B>BBB?BCDB?BBC?BBBA@A?CC?BAE;=;777)9999999:9(8>8:776;==<=:>=BAAA=A=@ADAA?ACCCBAB@D@BBC>CCC?BAAAACCCCCCBBBBBBBBBFBB@@@B>BBBBBBB>BBBBB@@@BB
@ATNG8:00727:01127
GATGGTAGTATCTGTCTACGAGAGCCAGAAGATCAGGAACTCTAGAAGAATTCAGATTTTTAACACGAGAGTAAACGTAAAAAGAAGGTTTTACAAGACTCACGTTAACAATATTGCAGCAGTACGCACACAATCGAAGCGCAGTAAGGATGGCTAGTGTAACTAGCAAGAATACCACGAAAGCAAGAAAAAAGAAGTACGCTATTAACTATTAACGTACCTGTCTCTTCCGAAACGAATGAGTACACACTCTCATATGACACTACCATCGATGGATCTGAGCTCT
+
4:::5::AAA;69>@BBBMBBBA@@?BCB?CC;;:B8:6:CA>?>C>AA=@>=>883;;;';;A?=>=AA?BBA9;8;9=@=0@?;@:@@@8ACFBCAAABCCBB?B@BB?BBB@BBCBCCBBDCCCCBBBB?BBBB?BBBCBBBB<@;@997:CCBBACC?ABBBBB?BB?ABF?CCBA@;>99399::99%:@;>:9:@788;=D=557D;D587CBB?CB@A@@A>A@CCC=BBFG;::BBBCBBBBBCBAAA@AAABBBCGD@B;98AAB?BBAAA?000==
@ATNG8:00730:01127
GATGGTAGTGTGTCTCTGAGAGTAGTACTCATCGTTTCGGAAGAGACAGGTACGTTAATAGTTAATAGCGTACTTCTTTTTCTTGCTTTCGTGGTATTCTTGCTAGTTACACTAGCCATCCTTACTGCGCTTCGATTGTGTGCGTACTGCTGCAATATTGTTAACGTGAGTCTTGTAAAACCTTCTTTTACGTTTACTCTCGTGTTAAAATCTGAATTCTTCTAGAGTTCCTGATCTTCTGGCTCTCGTAGACAGATACTACCATCGATGGATCTGAGTCT
+
7///,/;===B>>@<<<??>>CCCABBCB@??>??C>BB@C@BBBBBBD?BB;<;;A=BA@B>B?BBCBCGCBBAA@@@@0AC?DDHH?DDCD>@:;4:B7;;B@@@<@@@ADGAC@CCC@C;;;CC=;;CIIACB@BBBCCABCCCCCCBBBB@B@@=@@<@?BCBBDCB@@;@0000+0+0+0000+0<>>A899CCCCB???4:99*5@@@B9A?BIBBBAEFED@B?BA@@AA>ABA=A@@B;;<GD;;;CEBABB@B>AABBBBB@CFCCBBAAAA
@ATNG8:00733:01107
GATGGTAGTGATACAGATCAGACACCAGAAGATCAGGAACTCTAGAAGAATTCAGATTTTTAACACGAGAGTAAACGTAAAAAGAAGGTTTTACAAGACTCACGTTAACAATATTGCAGCAGTACGCACACAATCGAAGCGCAGTAAGGATGGCTAGTGTAACTAGCAAGAATACCACGAAAGCAAGAAAAAGAAGTACGCTATTAACTATTAACGTACCTGTCTCTTCCGAAACGAATGAGTACGAGAGTCAGAGCAGAGCTACCATCGATGGATCTGAGTCT
+
CCBB?CBBCCBBCCCCHAAACBBAA?ABB>ABB@?@?@?CBCBAAB@DC?B?BBBAABBB3B@BCCCABBCBBB<A>?CGED5BC@B?BBB:BBB@B@BADCBBB@C@CC?CCC>BBBBBCCCCCCDDCCBB@DCCD?BBBABBBC?C?B@@<@EBBBBBC@CCCCAA?BB>B@A:?>898*9>=?BBBBC3BD?B???CCCBA<B=BA;:6:;>>CBC@BBAAADD@D?BBC>CBC?AAABDCCBBBBBBABBBBB=>=BBBBB?BA>??>B@DCCBBBCBBB
@ATNG8:00741:01119
GATGGTAGTAGTACACTAGTCATACCAGAAGATCAGGAACTCTAGAAGAATTCAGATTTTTAACATCGAGAGTAAACGTAAAAAGAAGGTTTTACAAGACTCACGTTAACAATATTGCAGCAGTACGCACACAATCGAAGCGCAGTAAGGATGGCTAGTGTAACTAGCAAGAATACCACGAAAGCAAGTAAAAGAAGTACGCTATTAACTATTAACGTACCTGTCTCTTCCGAAACGAATGAGTACACATCGTCGTGTCGTGCTACCATCGATGGATCTGAGTCT
+
CC@@?@CCBBAB=DJDBCBBBCBBD@CCC@CD99;C7;7;BB@@ACACCAE@@@@AADDC3C?B9:9C???@???9;=33333$33-3-333&3996;=<:9::/0,/9;;;?0854?:9ABDCICCBBDBBB@BBBB@AAAA@BAB?B@CCC?BCDDCAAA?AACCAA>@B>BBC?AA???:?>?<@?>>>5?C?BB@BCAB>=:==A???<<:>ACBB@CCBBBBB?C?BCA<A?@=ABBBBACBCCC@AACBAA@DCB@??CC?BBAABBB?BB@BBAAAAA
@ATNG8:00743:01094
GATGGTAGTGTGTCTCTGAGAGTAGTACTCATTCGTTTCGGAAGAGACAGGTACGTTAATAGTTAATAGCGTACTTCTCTTTCTTGCTTTCGTGGTATTCTTGCTAGTTACACTAGCCATCCTTACTGCGCTTCGATTGTGTGCGTACTGCTGCAATATTGTTAACGTGAGTCTTGTAAAACCTTCTTTTTACGTTTACTCTCGTGTTAAAAATCTGAATTCTTCTAGAGTTCCTGATCTTCTGGAGATATCATCAGCGAGCTACCATCGATGGATCTGAGTCT
+
4444.444:==>;;;<655554444;;44443-3;>;/55257;=<666=9=;6998@>BBCB9;6:ABABBBCB>AA:;;/54.4=><09955.55<7=>266::8;055;;:9:<,//76:4::;;:;;<6;955.49999:5555///77//)/;;)//2934444449<<7<<>>>2><>:==@@?+=5449)4499<<>;<@<B>A<(5555549.569;;?9:9@=@80.----(---(-99555;5556;;::6///-(---,6--(/99::===;;
@ATNG8:00761:01105
GATGGTAGTATCTGCACACTCTGTCCAGAAGATCAGGAACTCTAGAAGAATTCAGATTTTTAACACGAGAGTAAACGTAAAAAGAAGGTTTTACAAGACTCACGTTAACAATATTGCAGCAGTACGCACACAATCGAAGCGCAGTAAGGATGGCTAGTGTAACTAGCAAGAATACCACGAAAAGCAAGAAAAAGAAGTACGCTATTAACTATTAACGTACCTGTCTCTTCCGAAACGAATGAGTACACATCGTCGTGTCGTGCTACCATCGATGGATCTGAGTCT
+
:BB=@CCEC?BCCCCCCCCCCCCBC@BCC@BCBB@@=@?AACDBBB>AA?B@BBBAAAAB2B@CCCACCCCA@?6==;;;;;);@@B?CEI:BCC@CBBBDDBBB@C?BA?BDF8:9BCCCCCCCCCCA@@B?B?@@=A@@@@@@A>B?B@@?@BCCCCCC@CBCBAA?994:A?;@@:999+999299999(8>8>778CCF@@;?<?=;;5;5;=BAB?C;;<CAA5;5;;;0:9928>>?CBBBBBBBBBBCCCCDCCAAABB?B>>@>>B@BBACCBBBA>
@ATNG8:00763:01104
GATGGTAGACACGTGTGCTCTCTCGTACTCATTCGTTTCGGAATGAGACAGGTACGTTAATTAGTTAATAGCGTACTTCTTTTTCTTGCTTTTCGTGGTATTCTTGCTAGTTACACTAGCCATCCTTACTGCGCTTCGATTGTTTGCGTACTGCTGCAATATTGTTAACGTGATTCTTGTAAAACCTTCTTTTTACGTTTAACTCTTCGTGTTTAAAAATCTGAATTCTTCTAAGAGTTCCTGATCTTTCTGGGTGTATCAGCGATCGATGGATCTGAGTCT
+
<?<<8<=:;6//77;///977;4459545:5909>CC=?@6<+////66666:;9<;3;)/(//9395:::=888:=5::;;;)96168889-8:;;///:8;88:==5//+/8779;>>=9??=A=?;;///553>@AB;???9?A<>>>>7776//(/./.57-5+222766167+22757)7-5-58<<=+=<=;=6=,//784779;:;(////'//--6)-)/<6787455..(..3335222'579:0888;:9:887///8766478///55799
@ATNG8:00717:01173
GATGGTAGCGCACACATAGATACAGTACTCATTCGTTTCGGAAGAGACAGGTACGTTAATAGTTAATAGCGTACTTCTTTTCTTGCTTTCGTGGTATTCTTGCTAGTTACACTAGCCATCCTTACTGCGCTTCGATTGTGTGCGTACTGCTGCAATATTGTTAACGTGAGTCTTGTAAAACCTTCTTTTTACGTTTACTCTCGTGTTAAAAATCTGAATTCTTCTAGAGTTCCTGATCTTCTGGCTCTGTAGACAGATATACCATCGATGGATCTGAGTCT
+
A@=C?BBCBCBCCDBBECBCCDB;;6;:=@@@;?@@C>ECAFBCEBBD@@<@AA;;898@ABB?B?BABBB;;0>60///&//)/888/:;5526<B?BC@BBACCC@CBBBBBBB?BBB<@=@BAB@BAA=ABCC@CABACBAADBBBDCDDC@BBB?BBDD>A@DBBBBCB>C;;;;.;>C=;;;;;*;??BC<BAA@AB@A??2;:;:*:@@AA=A?AC@DBB;;;B@BAJCDCBB>B@@<@C;:;BCBBBFCCCBCBD@CCCBBAA?ACCCFCBBB@
@ATNG8:00719:01164
GATGGTAGCTCTGCTCTGACTCTCGTACTCATTCGTTTCGGAAGAGACAGGTACGTTAATAGTTAATAGCGTACTTCTTTTTCTTGCTTTCGTGGTATTCTTGCTAGTTACACTAGCCATCCTTACTGCGCTTCGATTGTGTGCGTACTGCTGCAATATTGTTAACGTGAGTCTTGTAAAACCTTCTTTTTACGTTTACTCTCGTGTTAAAAATCTGAATTCTTCTAGAGTTCCTGATCTTCTGGTGTCGTCTATCATGTACTACCATCGATGGATCTGAGTCT
+
;GCC@CCCCCCCCBBAABDCAAABB@A@BC@@=?@AA=BC@B?BBCCCCC@CECBB9;9:@@A@DACCCCDCD@@=:::;;*;B>ABCC>CCCC@BBC?AA?;;;CDHAGHCBBEDEACBB@B@BBBB;;;B=A@CC?AACCGCCBBCBBBBBBC@CBB?@@<@>A@@@BBBDD?@@CBC9A<@>;;;;;*;@ABB?CBBBCCB;=;ACMMMGCCBBB@B@JE@DCCCBBB@D@CCCCCC>BADACBBCCCCBBAAABBBBCBBB?BB@@ABE@CBAABA@@EC
@ATNG8:00720:01164
GATGGTAGACACGTGTGCTCTCTCGTACTCATTCGTTTCGGAAGAGACAGGTACGTTAATAGTTAATAGCGTACTTCTTTTTTCTTGCTTTCGTGGTATTCTTGCTAGTTACACTAGCCATCCTTACTGCGCTTCGATTGTGTGCGTACTGCTGCAATATTGTTAACGTGAGTCTTGTAAAACCTTCTTTTTACGTTTACTCTCGTGTTAAAAATCTGAATTCTTCTAGAGTTCCTGATCTTCTGGTCTACTACACTGTACTCTACCATCGATGGATCTGAGTCT
+
;>ED@CCCCCCCCCEBBBBCBCBCCCCDCBBC@CCCC=BC?B@BBBBDCC?ABBBB?B@CBBB?B?BBBCBBBBC?BBBAAA'AA<=;;;0:BAA>ABC?CC??>?CBD>AAA<99CC;@?@<@<@==<:;:;=BAAA<???@@?>>>@C@@>===6::?<==:=<AA?>>AAAC;AA>CC5A;>;>@AAA.A?===6<@@>>>?8;:=AAAA/A>>>A=@<>><>??A>>><?<@A@@>>;>AA=@>=A???>>;;===?CA@@@;@???@@@<A<<89///96
@ATNG8:00725:01145
TATGGTAGCACGACACGACGATGTGTACTCATTCGTTTCGGAAGAGACAGGTACGTTAATAGTTAATAGCGTACTTCTTTTTCTTGCTTTCGTGGTATTCTTGCTAGTTACACTAGCCATCCTTACTGCGCTTCGATTGTGTGCGTACTGCTGCAATATTGTTAACGTGAGTCTTGTAAAACCTTCTTTTTACGTTTACTCTCGTGTTAAAAATCTGAATTCTTCTAGAGTTCCTGATCTTCTGGTCTACTACACTGTACTCTACCATCGATGGATCTGAGTCT
+
BBCC?CAB@BBBBCCCBBB:;:BBECCDECBC?CCDC?CC@C@CCDHCCB?BADCB?C@CCCC?C@DCCCCCCCC@BBAAA3@>9?AA@<ACBB?BAB>AA?A@AA@B?BBBDCCDD@CBB>B@ADCCB@??@CCCC@BBBBBBCCCCCCCCCCD@BBB@CC?B@CCCCCBAAA>ABCCC;A=?;;;;;;*;B;;;8;BABCBAAAA>BBBC0BAAAB=A>BB?BBCCCCBAC@CBBCCG@BAA=AAAABBBBDBCBCBBBDCCCBCBCCCCFBCCA@@BBBBC
@ATNG8:00725:01181
GATGGTAGTACATGATAGACGACCCAGAAGATCAGGAACTCTAGAAGAATTCAGATTTTTAACACGAGAGTAAACGTAAAAAGAAGGTTTTACAAGACTCACGTTAACAATATTGCAGCAGTACGCACACAATCGAAGCGCAGTAAGGATGGCTAGTGTAACTAGCTAGAATACCACGAAAGCAAGAAAAAGAAGTACGCTATTAACTATTAACGTACCTGTCTCTTCCGAAACGAATGAGTACTGCGTCTCACTCTCGCCTACCATCGATGGATCTGAGTCT
+
6>CB?BBCD@@CCCBBDFDC@@@B<BBC?BCHCBB>B=AABBBBI@CC@C@BBBBBBBB2A>AABAAADB???8?@AABBB5BB?B<@@@7ABC@CABBCDBBB@C@CC@CBB@BBBBCBBCCDEDBBBCC@CC@@=@@@@BBBB>B?A:::;DCCCBBC@CBBAAABCC@BBB?BBBBC;??=;99999(9A?@9:8B@@BA<@;?@BD=A:>?CCD@BCBBCBB?A?AAA<ABB@AAABCCBAABBCCCCCCCCBBBD@EAA?AAAABBB@CAABBBB???
@ATNG8:00725:01185
GATGGTAGACACGTGTGCTCTCTCGTACTCATTCGTTTCGGAAGAGACAGGTACGTTAATAGTTAATAGCGTACTTCTTTTTCTTGCTTTCGTGGTATTCTTGCTAGTTACACTAGCCATCCTTACTGCGCTTCGATTGTGTGCGTACTGCTGCAATATTGTTAACGTGAGTCTTGTAAAACCTTCTTTTTACGTTTACTCTCGTGTTAAAATCTGAATTCTTCTAGAGTTCCTGATCTTCTGGTCTACTACACTGTACTCTACATCGATGATCTGTGGTCT
+
;BB?;?BBBBCDCGCAA@DCDCCBCCCCCCDC@CCBB=BD@C@CCCBBBB>?A?@@?B?BBCD?B?@@ACCCCCD@@@???2@B@A@@A7@BBC<=>C?AC<98:>AB<>=>AB@@@<@@@;><>AA?>;:;;????=AA?;:;;>>>>>>>;;;:>==88818<>>>B=>=>=:=?AAB6>;><@@CAB/DC::;077;///::=@5;;:-7<;@A;A;=>7:66>///5959<==>A6;;=9=?>>@@@BABBAA?>>>A>===>@??<=96///<6:<;
@ATNG8:00726:01189
GATGGTAGCACGAGTCACTCATATCCAGAAGATCAGGAACTCTAGAAGAATTCAGATTTTTAACACGAGAGTAAACGTAAAAAGAAGGTTTTACAAGACTCACGTTAACAATATTGCAGCAGTACGCACACAATCGAAGCGCAGTAAGGATGGCTAGTGTAACTAGCAAGAATACCACGAAAAGCAAGAAAAAGAAGTACGCTATTAACTATTAACGTACCTGTCTCTTCAGAAACGAATGAGTACAGAGAGTACGATATGTCTACCATCGATGGATCTGAGTCT
+
<A@<<ABCDDCDFEHCCCDCBBBCCBJED@GBBBA@=@?BBBBBCG?BC@D@AA@><=<=.??BBDBAABBBCD>??@BAAA0AB=C<B@@7ACE@CBBBEFGJD@C@BB?BAA?ABCCCCCBBCCDDBBBD@CBCA@B@@@@A@?<A?C@@=@@AACCCC@CCCBBB???<?A@;?@999:+:99299999(8>8>;>>BB>@@7:79==>3927;B@@=@@@@BCC@BABCE>AAA?BBABBBCBBBBCBAACCCC@@BCAA::7;>>>>AA=B>?>BCA==>
@ATNG8:00727:01141
GATGGTAGTGTCATATGTGAGTGTGTACTCATTCGTTTCGGAAGAGACAGGTACGTTAAATAGTTAATAGCGTACTTCTTTTTCTTGGCTTTCGTGGTATTCTTGCTAGTTAGCACTAGCCATCCTTACTGCTGCTTCGATTGTGTGCGTACTCTAGCAATATTTGTTAACGTGAGTCTTGATAAAACCTTCTTTTTTTACGTTTACTCTCGTGTTAAAATCTGAATTCTTCTAGAGTTCCTGATCTCTGGTAGAGCGTGCATATAATCCTACCGATCGATGGATCTGAGTTCT
+
0/0/)//9<@CCCCCDE;;;@@@@?BBBBDCC?C;;4)457=9=>@E;69<C?=C<.44)4:<=9C:C@@@0//;83-----$-:)/)/9;1/59505=?7=?76669A;7///;=969=8///8<8:<=>666=>8==>>:>===<566666<666<<156==4:;7;8<<==<<///3///>>>2>8<64444444"3<<<>7>>>>>>><<;:=BB9BB@?@8<+00*00@AAAA=A0..<:...=<6>BCCCBABBB@BB::5<;4;AB;AB@?9;;C?CCB>@>0.).:
@ATNG8:00727:01151
GATGGTAGCTCGCTGATGATATCTCCAGAAGATCAGGAACTCTAGAAGAATTCAGATTTTTAACACGAGAGTAAACGTAAAAAGAAGGTTTTACAAGACTCACGTTAACAATATTGCAGCAGTACGCACACAATCGAAGCGCAGTAAGGATGGCTAGTGTAACTAGCAAGAATACCACGAAAGCAAGAAAAAGAAGTACGCTATTAACTATTAACGTACCTGTCTCTTCCGAAACGAATGAGTACGTGTGCGACGTGTCTCCTACCATCGACGAATAGAAGTCT
+
6CBB<BBCBFCECCFCCCCEDCBBB?BCC@DBBBAA?A@BBCCCCA?AC?C?@@AAAAAA2C?CBBBBCCBBBE>CA?@@@@1@A@E5;;;6;CF@CAABCCDBC@B@BB@FAA>ABAAABBBDCECDDBBB?CCBB?B???BBBB>B?BAA?BBBCCCCD?ABBBBB@A@<@@@<>>999+9>=;>=>??.<A>B?@;B>A@@<@<@@AA<@;@ACCC@BBBBADC@B?BBC>BBBACCCBCBBBBBBAAABDB@??B?@<@BA;>>@CCC>>;;::A<>>>>
@ATNG8:00729:01144
GATGGTAGTGATACAGATCAGACACCAGAAGATCAGGAACTCTAGAAGAATTCAGATTTTTTAACACGAGAGTAAACGTAAAAAAGAAGGTTTTACAAGACTCACGTTAACAATATTGCAGCAGTACGCACACAATCGAAGCGCAGTAAGGATGGCTAGTGTAACTAGCAAGATACCACGAAAAGCAAGAAAAAAGAAGTACGCTATTAACTATTAAACGTACCTGTCTCTTCCGAAACGAATGAGTACGAGAGTCAGAGCAGAGCTACCATCGATGGATCTGAGTCT
+
@B9;69CDEFFBABCCCCDCCCBCE@BBB?A@@@??9?9=A@ABBB>BC?C@@???>;;;;%86@CCCBB?A:99+39:9999;#:4.4:::<.<@=9=AAACCCCC@B?AA=A@@<@CBBBBBCCCCCCCFA@;@D9:7;BA>>@00-0>@@CACCDB@@00-0=@>?@=?AABA49::999+:==<@@@@>>&::49???BBAB<-/)/://)//(/:@ACADCBBB@@<@>;;;09=>;?ABBCBBEBBBBBBBBABBAAA@BBBB?BCAAA:@>@BBBAAAAAA
@ATNG8:00732:01188
GATGGTAGAGTATCATGTGTATCTCCAGAAGATCAGGAACTCTAGAAGAATTCAGATTTTTAACACGAGAGTAAACGTAAAAAGAAGGTTTTACAAGACTCACGTTAACAATATTGCAGCAGTACGCACACAATCGAAGCGCAGTAAGGATGGCTAGTGTAACTAGCAAGAATACCACGAAAGCAAGAAAAAGAAGTACGCTATTAACTATTAACGTACCTGTCTCTTCCGAAACGAAGAGTACTATAGACTATCGAGACTACCATCGATGGATCTGAGTCT
+
CCBB>BDCCDBBCFFCCBBBBBBBC@CBB@DDC@@@>@@CCCDCCC@CD?B?B@D:9:::*;>BBAABFCCCCL?CBA@@@@0?B<B2:::6;BC@BBBBCCCAA?A?AA?A??<AAAACBBBBBBBECBBB?BDCC?BAA@BB??=@@CCD@CCCCAAAC@CAAABB?BB>BBA>@@===8><=;99999.:A?BBAABB>AB:>:=@BB<@<>?BBC?BBBBCCE@C@CDD=BBB?CAAAFBBBAAACCBBA@@BB@@@99:;BBBGCC?BBCBCCBBAA
@ATNG8:00735:01177
GATGGTAGGCGACATACATACGCGCCAGAAGATCAGGAACTCTAGAAGAATTCAGATTTTTAACACGAGAGTAAACGTAAAAAGAAGGTTTTACAAGACTCACGTTAACAATATTGCAGCAGTACGCACACAATCGAAGCGCAGTAAGGATGGCTAGTGTAACTAGCAAGAATACCACGAAAAGCAAGAAAAAAGAAGTACGCTATTAACTATTAACGTACCTGTCTCTTCCAAACGAATGAGTACGATGAGATCTCGTGTGCTACCATCGATGGATCTGAGTCT
+
<C<A>BBC@C@AACICCCCB@@@FF@ECC?CCCC@?>??BADDC@@>@D@B?ACCCCCDD5C?CBCCCCCCCCC>BBBCDDD3CC=B4:::.;CE@CAAABDBBB@B@BDADBB799??@ABCCBBCBDCEC@CDDD>@@BBBABB?B?BBC@BBCCCCBB@BBBBAA>AB?BBA;>>9999+999399999:%:?;7:48AABCC?C???AA;?<@ACBB@BCCBBBC?C?AA=BDC?BBBBBCBBBBBBBBBB>>>887??@BB@@AD?=?A@DBBBBAAABA
@ATNG8:00740:01146
GATGGTAGATATATGCACGCTCTACCAGTAGATCAGGAACTCTAGAAGAATTCAGATTTTTAACACGAGAGTAAACGTAAAAAGAAGGTTTTACAAGACTCACGTTAACAATATTGCAGCAGTACGCACACAATCGAAGCGCAGTAAGGATGGCTAGTGTAACTAGCAAGAATACCACGAAAGCAAGAAAAAGAAGTACGCTATTAACTATTAACGTACCTGTCTCTTCCGAAACGAATGAGTACTGTATCTATGTGTGCGCTACCATCGATGGATCTGAGTCT
+
<GDD:CBCACCCCCBBBBBBCBBBB@BCCBBCCC@@>A?CBBCBBB?AB?B@BBBCBBBB3B?CAAACABABBC?B>BBBBB5BD?B>BAB:BCDACBBBDCDCC?B?BC@CBB?BBBBBBCCCCBCCDCBA>AA@@?BAA@BC@@<B?AAB?BBCCCCCC@CBBAAA@BB>BBB=AACCC<?>??BBDDD3BB?B999BAAAA;?<@@@@<@<@@CDC@DCBBBCC?A>ABB<BCC@BBBBBCCBBBB>>>BBBBECBBBBBA@>A?@@@@B@CBBACBBBBB
@ATNG8:00753:01145
GATGGTAGACACGTGTGCTCTCTCGTACTCATTCGTTTCGGAAGAGACAGGTACGTTAATAGTTAATAGCGTACTTCTTTTTCTTGCTTTCGTGGTATTCTTGCTAGTTACACTAGCCATCCTTACTGCGCTTCGATTGTGTGCGTACTGCTGCAATATTGTTAACGTGAGTCTTAAAACCTTCTTTTTACGTTTACTCTCGTGTTAAAAATCTGAATTCTTCTAGAGTTCCTGATCTTCTGGTAGAGCGTGCATATATCTACCATCGATGGATCTGAGTCT
+
66CC?BBCCECCAAA;69=>?;@@@@??;@AA<BBBG>;;::=AACCCBA>AAAAA@C@CCBB?B>CBBBBBBBB?A@@@@)=>57765)2@@B?BBB>A@3:99A;>;;;<@@@AB=AAA<>8=<<7799:9<<<=188:;;;:>=<<=>878<8==><@@<>;>BBB@@??>;ADD;B=A7;;@@@/@@BDD:@>?>@>>=::4::::):886A;A<>><>BC>;::<A<A?AAAA=ABB:>>CBCCA@AA;;<CBCAB;;6;A@AAAA?@@@@@@::9>
@ATNG8:00754:01178
GATGGTAGTAGTACACTAGTCATACCAGAAGATCAGGAACTCTAGAAGAATTCAGATTTTTAACACGAGAGTAAACGTAAAAAGAAGGTTTTACAAGACTCACGTTAACAATATTGCAGCAGTACGCACACAATCGAAGCGCAGTAAGGATGGCTAGTGTAACTAGCAAGAATACCACGAAAGCAAGAAAAAAGAAGTACGCTATTAACTATTAACGTACCCGTCTCTTCCGAAACGAATGAGTACACATCGTCGTGTCGTGCTACCATCGATGGATCTGAGTCT
+
<A?@<9999;<<<=>>;;;<;955=499;.9BA@AC?A;@BBAA@A=@>4;4;AAA@DCD1:9:ABACABA??@9?AAAABB2BC@C@DII;ABCAD;;;BCCAB?B?BBAFCC?CCBBCBCCCCCDDDABB@CBBB?C@??B>>?<@?C@@>@BBAACDC?AACBBB@BB>???399===5<=>;999:::%:?<@;8:=A>==:==????=B=AAC@@@;@ABBCC@C@CDD=CCC@AAACCBBBBBCCBCBAAAAAAAAAAAA=A9;;A??;????AAABBA
@ATNG8:00758:01140
GATGGTAGCGCACACATAGATACAGTACTCATTCGTTTCGGAAGAGACAGGTACGTTAATAGTTAATAGCGTACTTCTTTTTCTTGCTTTCGTGGTATTCTTGCTAGTTACACTAGCCATCCTTACTGCGCTTCGATTGTGTGCGTACTGCTGCAATATTGTTAACGTGAGTCTTGTAAAACCTTCTTTTACGTTTACTCTCGTGTTAAAAATCTGAATTCTTCTAGAGTTCCTGATCTTCTGGAGATACACATGATACTCTACCATCGATGGATCTGAGTCT
+
A>BB>B@;@BDCCCCCCCBCCCCCCCABBCCC?BCCC=BC@B@CDDDCBB?BBDCC?B?BCBB?B@CCBC@@ADC?99999)9B?BBBE=BBA@>@CC?CH?BAADCC@CCECCBBC@CCB?C?DCCCBBBC>AABB?BBCAABBBDBBBCBBBB@CBB@BBAE>AACCBBBCB?AABBB:@>@;::::-;@AAE=BBCCCCCBCB>BBBB2BBBCC@CGCC@CDBCCBB?C@BBBCCB@BBC@BBCCCCCBCBCCBBBCCC??=@ACBCCC?CCDDDCCC??
@ATNG8:00760:01169
GATGGTAGACACGTGTGCTCTCTCGTACTCATTCGTTTCGGAAGAGACAGGTACGTTAATAGTTAATAGCGTACTTCTTTTTGCTTTCGTGGTATTCTTGCTAGTTACACTAGCCATCCTTACTGCGCTTCGATTGTGTGCGTACTGCTGCAATATTGTTAACGTGAGTCTTGTAAAACCTTCTTTTTACGTTTACTCTCGTGTTAAAAAATCTGAATTCTTCTAGAGTTCCTGATCTTCTGGATAGCGACGCGATATACTACCATCGATGGATCTGAGTCT
+
=A?D@CBCBCBCCCCAAACCCBBCCBBBAA@@>@BDD=BB?B@CCCBCBC>AAAAA>B?BBAC?D?BAAABBBBB?BBCCC2A?;;-:CAA=ADD>>>388==?>8==>@@@@@<>=>=A:>====;;;=BBBB:>:;:;:@@@>>>;;;BB;=996;;*/)/9979ABAA78:>>>+<6B6:8A@@*??;BA158557<9::=1/////#....3.3..2,2888=?@<A<>>>ABA668B=>>=>>BA??>9878;:?A>?:>@@@???;?888>===>>
@ATNG8:00761:01147
GATGGTAGAGTACAGTGTAGTAGACCAGAAGATCAGGAACTCTAGAAGAATTCAGATTTTTAACACGAGAGTAAACGTAAAAAGAAGGTTTTACAAGACTCACGTTAACAATATTGCAGCAGTACGCACACAATCGAAGCGCAGTAAGGATGGCTAGTGTAACTAGCAAGAATACCACGAAAGCAAGAAAAAGAAGTACGCTTTTAACTATTAACGTACCTGTCTCTTCCGAAACGAATGAAGTACACATCGTCGTGTCGTGCTACCATCGATGGATCTGAGTCT
+
CBBB:BDDBBCBBBCCFDCBBBBDC@BCC?CCBCBC?B@BBBBBBB>A@>@>BBA?@CCC3C?CCCBCBBAABC;BAABEFE5CC@C@DEC:BCCDCCBBDCCCC?C?CC@CAB>A@BBCBCCDJCCCBBBD@CCCC?BBBBBAAC>B?BAA?ACDDBAA??ACCAA??DD@>>>9>=<<<3=<=;99999(9A<A998>9888)84:887:<9:97658=>?????:?8==?9?;97://*/666==@@@@F>>====A76677:6;<>===A=@::9=97777
@ATNG8:00720:01196
GATGGTAGTCTCAGATAGTCTATAGTACTCATTCGTTTCGGAAGAGACAGGTACGTTAATAGTTAATAGCGTACTTCTTTTTCTTGCTTTCGTGGTATTCTTGCTAGTTACACTAGCCATCCTTACTGCGCTTCGATTGTGTGCGTACTGCTGCAATATTGTTAACGTGAGTCTTGTAAAACCTTCTTTTACGTTTACTCTCGTGTTAAAAATCTGAATTCTTCTAGAGTTCCTGATCTTCTGGACGACGCGCACTGACACTACCATCGATGGATCTGAGTCT
+
97997;;===B@BBB;66;;;<<><A<=959@:?<<<8@@8<:>CBBCAA8966=>8;655>=6<8<;;::;<;;7:8:88'8=8;88808:55.59<89;7;<<=B?ADDC::9@@:>@?;A?BBAAA;;B?BBBB@CBBBBB:;9===9=9<<3444.4:.4.4444:;==>155;;;097<85555&55999)55;;;;<<<@;@@@@+55666169==8;>>@>>>;?;@999@@:9:929955555:5555<===<<;;155=<<<<7;;=C@=BB@?
@ATNG8:00720:01226
GATGGTAGCTCTGCTCTGACTCTCGTACTCATTCGTTTCGGAAGAGACAGGTACGTTAATAGTTAATAGCGTACTTCTTTTTCTTGCTTTCGTGGTATTCTTGCTAGTTACACTAGCCATCCTTACTGCGCTTCGATTGTGTGCGTACTGCTGCAATATTGTTAACGTGAGTCTTGTAAAACCTTCTTTTTACGTTTACTCTCGTGTTAAAAATCTGAATTCTTCTAGAGTTCCTGATCTTCTGGTGAGATATGCATGATGCTACCATCGATGGATCTGAGTCT
+
9:;;;;;<CCCCCDFBAABBCCCECBBBBBAC@@:;:89B<B@@@?BB6915<E99657;>;A<A@A@@CAA@CC@CDDCC1CB???ED8@A;;6:@B=BD@BBAB@GACCCCCCCCABBB?@=AB;;<BBB?BBCDAGGCCCBBBDDAA@BB@@=@A@:@@>A=@AA@@@@BB499:::-:<D6::CCC1A@@AF=BBDBBBC<;;5;;;;*;A@::4:4;B=BDDBCCC?B?BBCBCC@C<;=;HDCBJIHCBA@CABCCCCC?@@AAABC@CABABBCC;;
@ATNG8:00726:01231
GATGGTAGCGCACACATAGATACAGTACTCATTCGTTTCGGAAGAGACAGGTACGTTAATAGTTAATAGCGTACTTCTTTTTCTTGCTTTCGTGGTATTCTTGCTAGTTACACTAGCCATCCCTACTGCGCTTCGATTGTGTGCGTACTGCTGCAATATTGTTAACGTGAGTCTTGTAAAACCTTCTTTTTACGTTTACTCTCGTGTTAAAAATCTGAATTCTTCTAGAGTTCCTGATCTTCTGGCTCTCGTAGACAGATACTACCATCGATGGATCTGAGTCT
+
CBBB@BBCBBCCCCCCCCCBCBCBBBDEBBBC@?@@A;BB<A<ACCCFCC?CCCCC?B?BCCC@C@BBBACCCCE?@@@??0?A=AABG>CBA@?@BD?CC@;;;FDE@DFCCBBBGADDDC>CCCBC@:::ACCCD@CBBBBBBBCCBBBBBBC@CBB?BB<@<@@@BBFBBB>C;;;;.;=@=;;;;;*;A@AE=A@CBBBB@@A5<<;;*<BB@A?AAGKEHDBBBBBAC@BBBECB@CBB?BB@?ABBBBCCCCCCCCCCC?BBCCCBB@BBBBBCCB??
@ATNG8:00727:01220
GATGGTAGGAGACACGTCGCACACGTACTCATTCGTTTCGGAAGAGACAGGTACGTTAATAGTTAATAGCGTACTTCTTTTTCTTGCTTTCGTGGTATTCTTGCTAGTTACACTAGCCATCCTTACTGCGCTTCGATTGTGTGCGTACTGCTGCAATATTGTTAACGTGAGTCTTGTAAAACCTTCTTTTTACGTTTACTCTCGTGTTAAAAATCTGAATTCTTCTAGAGTTCCTGATCTTCTGGACTGCGCTGATATGCGCTACCATCGATGGATCTGAGTCT
+
BB=B?BBB?BCCCCBC@BBBCCFFCJGCCDDD@AABD>CC?C@BBCABDD@CBABB>C>@@AA<@?BBAAAEEBB?BBBBB1??>A@=<3>@8849A@?@A<?>ABBB>A=@@@???<@AA<@<>>:::>??<AA??<??@???>>>AAAA:99<89::9::3::>@@@AA@AA:=>?CB;B=B8:::::+:A>@@:@@@@@@>>>?<AABA/A:::A=C<>>;>@??>==9=<?@BC@@<@??<?>>>AA>==<==@??????B=AA:::AA<@@>>=>@@@@
@ATNG8:00730:01224
GATGGTAGTATAGAGCTCTACATAGTACTCATTCGTTTCGGAAGAGACAGGTACGTTAATAGTTAATAGCGTACTTCTTTTTCTTGCTTTCGTGGTATTCTTGCTAGTTACACTAGCCATCCTTACTGCGCTTCGATTGTGTGCGTACTGCTGCAATATTGTTAACGTGAGTCTTGTAAAACCTTCTTTTTACGTTTACTCTCGTGTTAAAAATCTGAATTCTTCTAGAGTTCCTGATCTTCTGGGTGCGCTACAGTCTCTCTACCATCGATGGATCTGAGTCT
+
DCCC?BCBBBBBCCCCCCBBBCBBCBBCCCA@=?>==8@@=A?BBBBBBB>BCB==:=?CB@?<@?CCAC@@BC=755565'5:6;66618BBC@@AC@BA:88;A@@<???@?@>=:>AA<A<AAAA9<<A;C?;;7;<>;>>>@?@ABA?@??7:<>>CC<A:>>@@AAA@?;?BBBB5@;@<A@AAA/AB@@@177=778A<==<AAAA/AAAAD;?;?@<AAAA;;;<?;??@>>>;>@AA:=<=@@@A@@@@?@@@@@@@<@===CAA;?A??=AAAAA
@ATNG8:00731:01236
GATGGTAGGTGCACATGAGTGTATCCAGAAGATCAGGAACTCTAGAAGAATTCAGATTTTTAACACGAGAGTAAACGTAAAAAGAAGGTTTTACAAGACTCACGTTAACAATATTGCAGCAGTACTCACACAATCGAAGCGCAGTAAGGATGGCTAGTGTAACTAGCAAGAATACCACGAAAGCAAGAAAAAGAAGTACGCTATTAACTATTAACGTACCTGTCTCTTCCGAAACGAATGAGTACCTCTCAGACGCTCGTCCTACCATCGAATCCTCTTAGTCT
+
6>BB@DBB?BA@ACCCCCCBBCCBB?BAA>@CCC??<?@BBBBCCC@CC?B?BDBBBBBB1B@CCBCCCCCCDC=A?99999*:B=B;@@@9@CC@C?@?DBBAB>A>AA?ABB>BBBBCBBBCDDGED@BB?CDCB?BBBBBBBB<@=@9999CCCCBBC?BBD@@@?CC@BAB?BABAA:>=<8<<<<?.>A?BBBBBBBBB?B?CA@>=A<<>BCFACCCCBCC?B@BBB<BDE?B@@@CCA?AAABBBA@@@BBBBB=@@B>BBBCA?AA:;=><>A??>
@ATNG8:00736:01220
GATGGTAGTGATACAGATCAGACACCAGAAGATCAGGAACTCTAGAAGAATTCAGATTTTTAATCACGAGAGTAAACGTAAAAAGAAGGTTTTACAAGACTCACGTTAACAATATTGCAGCAGTACGCACACAATCGAAGCGCAGTAAGGATGGCTAGTGTAACTAGCAAGAATACCACGAAAGCAAGAAAAAGAAGTACGCTATTAACTATTAACGTACCTGTCTCTTCCGAAACGAATGAGTACAGAGAGTACGATATGTCTACCATCGATGGATCTGAGTCT
+
;;==;@?===<<<<A;;====D;9;6;4:)/----60517:<447828:4:488//////$/(////67788333(3344:::)<=8=:>==0=//)/////-8//)/37728893:8449555<<<?><;;<4999924@945:<<7=9@00)0>>00///6899<:94:<033;.333;=1988476:::'66*///::;99:5:499;=;A3;7><<.555555A=B9A@@6=93-//////668899333:888;888:937/322:=55/5556855577
@ATNG8:00737:01239
GATGGTAGCGCATATCAGCGCAGCCCAGAAGATCAGGAACTCTAGAAGAATTCAGATTTTTAACACGAGAGTAAACGTAAAAAGAAGGTTTTACAAGACTCACGTTAACAATATTGCAGCAGTACGCACACAATCGAAGCGCAGTAAGGATGGCTAGTGTAACTAGCAAGAATACCACGAAAGCAAGAAAAAGAAGTACGCTATTAACTATTAACGTACCTGTCTCTTCCGAAACGAATGAGTACGATGAGAGAGCTCTCTCTACCATCGATGGATCTGAGTCT
+
CCBB?B;69BBCCCCCBCCCCCBCC=CCC@CDGE@?>@@BBDDCBA?AB?B?AAACDDDD0C?CDBBBCCCCCC9@B999::*;C>C;BBB9CCGGGAA@CCCBB?C?BC@CBB?BBAAABBACCCCDBBCD@CCCC?BBBBBBBB?B?C999:DBCBBBB@BECBAA?BB>BBB?BBBAA9@?@:?@?@@2AB?B?>?BBBAB?B?BB?A;A;AADCC@CDBBBCC@C?BCF>CBB?CBBBBBBAC???C?@@CBAB@BBBB@@=AA>@@CC;??A>>@>;;;
@ATNG8:00739:01215
GATGGTAGGACGAGCGTCTGAGAGGTACTCATTCGTTTCGGAAGAGACAGGTACGTTAATAGTTAATAGCTGTACTTCTTTTTCTTGCTTTCGTGGTATTCTTGCTAGTTACACTAGCCATCCTTACTGCGCTTCGATTGTGTGCGTACTGCTGCAATATTTGTTAACGTGAGTCTTGTAAAACCTTCTTTTACGTTTACTCTCGTGTTAAAAATCTGAATTCTTCTAGAGTTCCTGATCTTCTGGGTCTACGCTCGTCGCGCTACCATCGATGGATCTGAGTCT
+
99//)/7<8<>>@@;69=<@@@@@;;99=>9=4955<6=>;>;;;:==5546>C>>9@266558>6;;;;;;5555.54444$4<8==>?6@555599939;:599@@<8<>>995<<9<<<7?669>==>==<==@>9>CA@999<<@?@@@?@?4;9<=5==8<2::?>==955.4999:/98>75555&49:::266=<@;9555.5555$577//)/)/927<999496>3>655=;79955)5@@@?>>>>=@@>;99>9:2:@@?>?A?::9AAA:::>
@ATNG8:00739:01235
GATGGTAGCGCACACATAGATACAGTACTCATTCGTTTCGGAAGAGACAGGTACGTTTAATAGTTAATAGACGTAACTTCTTTTTCTTTGCTTTCGTGGTATTCTTGCTAGTTACACTAGCCATCCTTACTGCGCTTCGATTGTGTGCGTACTGCTGCAATATTGTTAACGTGAGTCTTGTAAAACCTTCTTTTTACGTTTACTCTCGTGTTAAAAATCTGAATTCTTCTAGAGTTCCTGATCTTCTGGTAGAGCGTGCATATATCTACCATCGATGGATCTGAGTCT
+
<<4405:AABCCCCCCBBAA>000:////<4:49==;8<<7<9996;;9:25:>?99095:::@:<<@@0--8--(-9389:99'777.88:<5<<==8=5945;255;9=A=@AACC@BB@BBB?B@BBAB@BBB>BCCC@CAAACCBACBBBCBCBB?BBB@BB@C>@@ABBBCAB>A;;;<.:4:49:>>>0@ADDE=B;;:@@:99>.9595$5995546<BA=:;:;:9A<@=BCBBCC>?@C@DCEGCAAAAAAAABABBBBC@BAAA;;:;?@ACBCBBBB
@ATNG8:00746:01235
GATGGTAGTGTGTCTCTGAGAGTAGTACTCATTCGTTTCGGAAGAGACAGGTACGTTAATAGTTAATAGCGTACTTCTTTTTCTTGCTTTCGTGGTATTCTTGCTAGTTACACTAGCCATCCTTACTGCGCTTCGATTGTGTGCGTACTGCTGCAATATTGTTAACGTGATTCTTGTAAAACCTTCTTTTTACGTTTACTCTCGTGTTAAAAATCTGAATTCTTCTAGAGTTCCTGATCTTCTGGCTCTCGTAGACAGATACTACCCATCGATGGATCTGAGTCT
+
BC<;46=DBFCDCCCCHBBBBBCJCBBBCBBC@BBBC<AA>A>ABBBBCB@CCCCD?C@CCCB@CBCCCBBBCCD@CCDDD5CB?BBBD>BBBA?AAB>BB<AAACCCACCCCDGCCACBB>B@BBBC:;:A?BBCC@BBDCCCCCFLCBB@@@C@DCC@CC@B>@@AABA>AB5<;<;<.;>C<;;;;;*<ABAA=BBBCDCCAAA?BFIG5CCCBB>C@CC@CECCCCBAD@BBBCCC?B@@>@CBBAAAA@BBBBCBAB@@@B=BADBBBB?BAA@A????:
@ATNG8:00750:01214
GATGGTAGCGCCATATCAGCGCCAGCCCAGAAGATCAGGAACTCTAGAAGAATTCAGATTTTTAACACGAGAGTAAACGTAAAAAGAAGGTTTTACAAGACTCACGTTAACAATATTGCAGCAGTACGCACACAATCGAAGCGCAGTAAGGATGGCTAGTGTAACTAGCAAGAATACCACGAAAGCAAGAAAAAGAAGTACGCTATTAACTATTAACGTACCTGTCTCTTCCGAAACGAATGAGTACCTCTCAGACGCTCGTCCTACCATCGATGGATCTGAGTCT
+
7;//)//----(-55/////55.5555)5;<.66==<<:<9><;;;::6::4:498>=>>>>+>:B956=66666>2::55555$5<6;.555&5;;8>@@@@>>:>29200)/:;6///:8::<@==>>CCCA9A0008<000/944.56;59.55::<<<=7;;<<<<9;<9<<;8<<888.777177777$333899:::9;;.3.3327+2+26=<A;A///777)5249>:<=A:95599:?>BC??=BCA@>?????=ABB5:8?:7787;??><=>@>>
@ATNG8:00751:01223
GATGGTAGAGAGAGCTCTCTCATCGTACTCATTCGTTTCGGAAGAGACAGGTACGTAATAGTTAATAGCGTACTTCTTTTTCTTGCTTTCGTGGTATTCTTGCTAGTTACACTAGCCATCCTTACTGCGCTTCGATTGTGTGCGTACTGCTGCAATATTGTTAACGTGAGTCTTGTAAAACCTTCTTTTTACGTTTACTCTCGTGTTAAAAATCTGAATTCTTCTAGAGTTCCTGATCTTCTGGTGTCTATCTGTATCACTACCATCGATGGATCTGAGTCT
+
@C9946=ACCCABBFCCBCCC@>??>====<B:BABA<AB<@<@CAAABB?BAABAB?BBBC@B?BCBBBBBBC8BBBBB1BE?BB?@9?B?><>?B@BB=???>@@<A;;;BBAB<>>>7;6;?<<=>>>=CAAA:>>@@>>?@???AB;;;@:899:;;5;:>>??@????;?????3?9=9=????/>A<==7=??:::><::7:BBB/B===A=A<>>:=AA?;;;<A=AA@@@A=A;=9=>>>>>AAAAAA<=>=;9<8>;=<AAA9<<AAAAAAAA
@ATNG8:00759:01192
GATGGTAGACATATCTTACTCTCTGTACTCATTCGTTTCGGAAGAGACAGGTACGTTAATAGTTAATAGCGTACTTCTTTTTCTTGCTTTCGTGGTATTCTTGCTAGTTACACTAGCCATCCTTACTGCGCTTCGATTGTGTGCGTACTGCTGCAATATTGTTAACGTGAGTCTTGTAAAACCTTCTTTTTACGTTTACTCTCGTGTTAAAATCTGAATCTTCTAGAGTTTCCTGATCTCTGGCGCTCTTGTCACGTCTGCTACCATCGATGGATCTTAGTCT
+
====;@>CCDBCCBBB@BBDCBBBAB=BBBAD>A::9*336=7<BBAA@A?AAAAA?C@ABAB>B>BCCBBBB=>8??AAA.BB<?:9:3;@@B?BA?=760888<=>:>>>>888?6;;@=B8;;@A=>=>=BB>>;>@AA>>>>@@@@@@@?>:>;;5;@;A:>>>>AAA;;5;;:::/::=7:::::*:=888)7;;752999:/777'26556(..5058997555-3)..82-----49957--+-377998///56<>7633----0667;66::A@
@ATNG8:00714:01248
GATGGTAGCTATACGTATATCTATGTACTCATTCGTTTCGGAAGAGACAGGTACGTTAATAGTTAATAGCGTACTTCTTTTTCTTGCTTTCGTGGTATTCTTGCTAGTTACACTAGCCATCCTTACTGCGCTTCGATTTGTGCGTACTGCTGCAATATTGTTAACGTGAGTCTTGTAAAACCTTCTTTTTACGTTTACTCTCGTGTTAAAAATCTGAATTCTTCTAGAGTTCCTGATCTTCTGGGATGTGTGCGCAGTGCCTACCATCGATGGATCTGAGTCT
+
5@@@=@?=@<=CCCCCCCCCCCC?@@CBED::9;AAA<BB?B?@A@CCCC?CCCAA?A?BAAC?C?BB@BBBABB>ABBBB3BB?BBBD>CBBB@BBB?BB999ACBB?BBB????>=AAA6:8:@><<;66/6=;;;1:9:==>AA???BB==:=??;?@<@<?ABBABAAA:>>>A@2=8<7<=;<<.<BAAC:?>>>????AA<AAAA/A678@=@<??=D=>>A;;8;=BB@>>><<;==6=///666///=====7==@9:///6777:=>=A@@;<;
@ATNG8:00719:01256
GATGGTAGCATCATGCATATCTCACCAGAAGATCAGGAACTCTAGAAGAATTCAGATTTTTAACACGAGAGTAAACGTAAAAAGAAGGTTTTACAAGACTCACGTTAACAATATTGCAGCAGTACGCACACAATCGAAGCGCAGTAAGGATGGCTAGTGTAACTAGCAAGAATACCACGAAAGCAAGAAAAAGAAGTACGCTATTAACTATTAACGTACCTGTCTCTTCCGAAACGAATGAGTACGATGAGAGAGCTCTCTCTACCATCGATGGATCTGAGTCT
+
:=5526<<ACDECCCFCBCBCCCCC@CCC?CCCCBB?A?CCCCAAD@BB?B?AAABBCCC2B?BBAAABAAABC9>=;;;;;);C>?5:99&5@@8=BCC@FDED@C@CC?BBC@CCBBBBBBBBDDDGCCC?CCBC?B@@@AAA@<@=A@@=@ECCBCCC@BBCBBA@BB>978<@????8@??;>CCCD3BB?@999BBBA?;?7;:AB;?<?;AAB@CAA@CCC@C@CBB<BBB@BCGCBBBBB??>BBBBBCBBBBBB@>><:<<<A>><>?@??A?:::
@ATNG8:00733:01264
GATGGTAGCACACGAGATCTCATCGTACTCATTCGTTTCGGAAGAGACAGGTACGTTAATAGTTAATAGCGTACTTCTTTTTCTTGCTTTCGTGGTATTCTTGCTAGTTACACTAGCCATCCTTACTGCGCTTCGATTGTGTGCGTACTGCTGCAATATTGTTAACGTGAGTCTTGTAAAACCTTCTTTTTACGTTTACTCTCGTGTTAAAAATCTGAATTCTTCTAGAGTTCCTGATCTTCTGGGTGCGCTACAGTCTCTCTACATCGATGGATCTGAGTCT
+
BCCD?BBBBCDCCBBECCCBBBBBCBCDCCAA<?@AB=CB@B?BCCCDBA?BCBBA?B@DCBA>A?CBCAAAABA?AAACC1@B>BBBB<BBBB?BBB=@B:>=?BCC@BBBB?AAA:@@A:>:?AAA<;;;;?@==4999799>>@AAAA>>>@<>=><??9>8<>AAAA@@@<@@@A@6@=@<????@/?A;;;0556///988=:>DDD/D===A=B<>><?@@@====B:==@?>=69///*///;<===>>>>>>A==///<<@@=A;??B???=??A
@ATNG8:00741:01257
GATGGTAGATACTCGCTGATACACCCGAAGATCAGGAACTCTAGAAGAATTCAGATTTTTAACACGAGAGTAAACGTAAAAGAAGGTTTACAAGACTCACGTTAACAATATTGCAGCAGTACGCACACAATCGAAGCGCAGTAAGGATGGCTAGTGTAACTAGCAAGAATACCACGAAAGCAAGAAAAAGAAGTACGCTATTAACTATTAACGTACCTGTCTCTTCCGAAACGAATGAGTACACACTCTCATATGACACTACCATCGATGGATCTGAGTCT
+
;B@A5?<AABC@=666655<<<=>A8==:B>A@??7;6::====A?BB?B:99733377$71777;9988;8=685:944&4;6;.55)5:;5;>=665;9?4;4;>9=<>:>?>ABBBBCB;;;CC@A=@;:;9=<<<<;>@8@9?;;29?@@@<BB>BBBBAB@CB?BA?8=;333/7;;7BBBBA137.325575899/7.226616389A@@<?;;::;<:=9===<CCC????@@>@AB@@?C?@@875AA@@B@@A>BB@A===8;:::<<<;<;
@ATNG8:00743:01262
GATGGTAGGCGAGAGTGAGACGCAGTACTCATTCGTTTCGGAAGAGACAGGTACGTTAATAGTTAATAGCGTACTTCTTTTTCTTGCTTTCGTGGTATTCTTGCTAGTTACACTAGCCATCCTTACTGCGCTTCGATTGTGTGCGTACTGCTGCAATATTGTTAACGTGAGTCTTGTAAAACCTTCTTTTTACGTTTACTCTCGTGTTAAAATCTGAATTCTCTAGAGTTCCTGATCTTCTGGTGAGATATGCATGATGCTACCATCGATGGATCTGAGTCT
+
BB<A8A<@<ABBBCECCCCCBBA@@DBDCC;;7;@@>9@A=@>ACCBBBB@CBAAA<?<?BBB?C?AAABBBBB@6>=888)=A6B??A7ADBB?ABB@BB>AAABBB<;<>=@FCB7;;D5818?A;;;>>:>BDE=>====;;:???@@;;:=<;;;8==7=8==>@BBB??<>>=AA3>;>=?<@@@,==;;;---6---666;5;>>2>BB==7=9///=@<>>=:=5;;>>>=8=;;5;:8;666====>>=====>@<@;;;@66177=:>;;;@A
@ATNG8:00748:01267
GATGGTAGTGTCAGTGCGCGTCGTCCAGAAGATCAGGAACTCTAGAAGAATTCAGATTTTTAACACGAGAGTAAACGTAAAAAGAAGGTTTTACAAGACTCACGTTAACAATATTGCAGCAGTACGCACACAATCGAAGCGCAGTAAGGATGGCTAGTGTAACTAGCAAGAATACCACGAAAGCAAGAAAAAGAAGTACGCTATTAACTATTAACGTACCTGTCTCTTCCGAAACGAATGAGTACTGTATCTATGTGTGCGCTACCATCGATGGATCTGAGTCT
+
=BEG@BBCCDCDBCBBBDIAA?@EHHEBC?CB?>9:6;=AADBBBC@BB?B?AA=89999(9;ABBBBBBBBBA;>>;;;;;*;B>B5;;;6;BDGJBBBBCCDD@B@BC?BBB=@@CBCCCCBCBCCCCCC?CBBB?B@AADDAA<A=@@@=BCBBBCCD@BAABBB@BB@BBB?BCBBB<@?>9>ABBC3CB@C888BAAAA;@<@C>>;><@@CBB?BABBACC@C@BBB=BDC?BABBBCBBBBBBBAAABBBBBBBBBBB??@@@@@B@CAAACAABCC
@ATNG8:00753:01247
GATGGTAGTAGTACACTAGTCATACCAGAAGATCAGGAACTCTAGAAGAATTCAGATTTTTAACACGAGAGTAAACGTAAAAAGAAGGTTTTACAAGACTCACGTTAACAATATTGCAGCAGTACGCACACAATCGAAGCGCAGTAAGGATGGCTAGTGTAACTAGCAAGAATACCACGAAAGCAAGAAAAAGAAGTACGCTATTAACTATTAACGTACCTGTCTCTTCCGAAACGAATGAGTACACATCGTCGTGTCGTGCTACCATCGATGGATCTGAGTCT
+
5;==:???;;?<<9;;6555=<<<=9@@D<@A;;;;296;;?===@<A@8;59???<??=,@9=>9444;<;;<5;;>@@?@+;>;>2999*9<@9@AA@<<<::5>=AA?BBB=@@;:;@AADEDCBDCAA=@?@@6;;AABCDC?C?C;;7;B@@@DCC@CFD;:;?BC?CBB<>>@@?:??@?BBBBC3BB?B@@A@A@>><>:==@@;>:>>A;<7;CA@AA@==;79:59??>AABBBBBBBBCCCCCCBBBCCBB@@?B?BAAABBB?BBBAABBB??
@ATNG8:00753:01269
GATGGTAGGACGAGCGTCTGAGAGGTACTCATTCGTTTCGGAAGAGACAGGTACGTTAATAGTTAATAGCGTACTTCTTTTTCTTGCTTTCGTGGTATTCTTGCTAGTTACACTAGCCATCCTTACTGCGCTTCGATTGTGTGCGTACTGCTGCAATATTGTTAACGTGAAGTCTTGTAAAACCTTCTTTTACGTTTACTCTCGTGTTAAAAATCTGAATTCTTCTAGAGTTCCTGATCTTCTGGTGAGATATGCATGATGCTACCATCGATGGATCTGAGTCT
+
5=>>:==B:BC@??<;;;@B@@@D@BBBBCBC?BCCC;;;?C?CBBBH=;=;DDCC@B?ACCC>B@ACCCBCBCC@CDDDD3CC?BBCF>CCCD@BBB@CB>AAABBB>BBCAAABB>B;;8;ACBBBCBBC@BCCCABCBBCCBBCCCAABCBB=AAB@CC@C?AAABB@DBBB=@;;;;.;>B=;;;;.;@@@D>GABADCCCBB5;;;;*;AABB9;9;I@IFDBBCB@B?BCEBBB@BAB?AAACCCCBBBDDCCCBBCCD@BBCCDBC@CCA@@BBAAA
@ATNG8:00757:01259
GATGGTAGTGCGTGAGAGAGAGACCCAGAAGATCATGAACTCTAGAAGAATTCAGATTTTTAACACGAGAGTAAACGTAAAAAGAAGGTTTTACAAGACTCACGTTAACAATATTGCAGCAGTACGCACGCAATCGAAGCGCAGTAAGGATGGCTAGTGTAACTAGCAAGAATACCACGAAAGCAAGAAAAAGAAGTACGCTATTAACTATTAACGTACCTGTCTCTTCCGAAACGAATGAGTACTACTCTCAGAGACACACTACCATCTATGGATCTGAGTCT
+
C:44.44<=<;<<@CCCCCBBB@@>3:@A;@BBB@;;;<>>==<?<38:-3-3:444444$47<445555999A2;;55555$597<7<<<09>;7;?;;BAA:;6:>AA8:9B?BBBCBBCBBCCCBB@BA9;;BD=@;:;@?@@@C=BBC999A@>=00,/>>:A>:>>?AA?:<<999-9<<888777.7;6=@;;===@=:<:8<==02-285:5.5999777)/)/9;179948<::;BBB=CBBAA@>999?==<?=;:59////-60:///9//454
@ATNG8:00758:01273
GATGGTAGTGTGTCTCTGAGAGTAGTACTCATTCGTTTCGGAAGAGACTGGTACGTTAATAGTTAATAGCGTACTTCTTTTTCTTGCTTTCGTGGTATTCTTGCTAGTTACACTAGCCATCCTTACTGCGCTTCGATTGTGTGCGTACTGCTGCAATATTGTTAACGTGAGTCTTGTAAAACCTTCTTTTTACGTTTACTCTCGTGTTAAAAATCTGAATTCTTCTAGAGTTCCTGATCTTCTGGACAGAGTGTGCTGATACTACCATCGATGGATCTGAGTCT
+
5@::5;BBB?BCAC666BBCBFCBBFBBAAAB?BBBB>CE?C?BBCCCCB@BBBBB?BABBCC@B@BBBCB::<CACFMII5AA?@CBC?FBCB?BCC?BB?BBCCCD@CCCECCCC@CCC@D@DBBAAB@A;AACC@CCCCCABBCCCBBBCCD@CCC?CC?C@CCCBBBBCC@BBBBB;C@C?A@CCC5CCCCD=BCCBAA@AAA?AEFF5HAAAC@CBCC@CBBAAAG@C@BBCCCC?AAB?BCCCCCBBBCCCCCCCCBBB@BCBBBBC@CCCBCBBBAC
@ATNG8:00759:01279
GATGGTAGCTCGCTGATGATATCTCCAGAAGATCAGGAACTCTAGAAGAATTCAGATTTTTAACACGAGAGTAAACGTAAAAAGAAGGTTTTACAAGACTCACGTTAACAATATTGCAGCAGTACGCACACAATCGAAGCGCAGTAAGGATGGCTAGTGTAACTAGCAAGAATACCACGAAAGCAAGAAAAAGAAGTACGCTATTAACTATTAACGTACCTGTCTCTTCCGAAACGAATGAGTACATAGATATACGTATAGCTACCATCGATGGATCTGAGTCT
+
56@A>CBDECECCCCBCCECCDCBA<@AA<AAB@@@?B?ABB::9B@BB@B?>?997AAA2B?CBBBBBAA?><5<9;;>??1@C?C<ABB;BCCACFBCCCCBB@C@BG@JCC?BBBBBBBBDDBBBCCBB@CDDD?AABDBAAB<@=@??<@BBBBCCC?BBBBBB?BB@BBB?BBA@@8=993:9::9(9D;@AA>BAA>>:>=AA@@<A=@@C:;;;CBBBBB@B@BBB>BCC?CBBBBBBBCCBAABAACBB@A===AAA<@@@@>>>:>AD@@>A???
@ATNG8:00760:01268
GATGGTAGCACGACACGACGATGTGTACTCATTCGTTTCGGAAGAGACAGGTACGTTAATAGTTAATAGCGTACTTCTTTTTCTTGCTTTCGTGGTATTCTTGCTAGTTACACTAGCCATCCTTACTGCGCTTCGATTGTGTGCGTACTGCTGCAATATTGTTAACGTGAGTCTTGTAAAACCTTCTTTTTACGTTTACTCTCGTGTTAAAAATCTGAATTCTTCTAGAGTTCCTGATCTTCTGGACGACGCGCACTGACACTAATCGATGGATCTGAGTCT
+
;;;C?BBCBCBB=DCCBBBCCBCCDCDDCCBB?BBBF>CD?C>A@@@DCC?CCF?><??BBBC?C?BAAAABCCA:999:9.9C?DDCC=AAAA?BBB>??=>=?BFF@CAA>@@@A;>>>9>:@>>=>>?A;A>88277779;??@@AAA>>>A<AA@;@>9>;AA><<>A?>:?=<<<1;8=8:9999)8=///(//6///;66;5;@?@.>>>?@;@:;;6;=>?:;;<A;??@>>>:==D=AAA???>>>?;::?>?<==;::;C@@<>>>???>>>A
@ATNG8:00762:01276
GATGGTAGTCTCAGATAGTCTATAGTACTCATTCGTTTCGGAAGAGACAGGTACGTTAATAGTTAATAGCTGTACTTCTTTTTCTTTGTCTTTCGTGGTATTCTTGCTAGTTACACTAGCCATCCTTACTGCGCTTCGATTGTGTGCGTACTGCTGCAATATTGTTAACGTGAGTCTTGTAAAACCTTCTTTTACGTTTACTCTCGTGTTAAAATCTGAATTCTTCTAGAGTTCCTGATCTTCTGGCTCTCGTAGACAGATACTACCATCGATGGATCTGAGTCT
+
<;;;:>=@@;666><=<<555<<<:<<;998838::<4<=9=7;9::955.49::>;A:<A<=6;59:44444444.43333$38819====7545;6;;:167+///:8:6;BA>>>AA<??B=A=CCCBCCAA=BC@@?ACBBCC@@@AABA@@BC=ABB>AB>A=AA@??@??>=A@@AA6=:=89999*4::::4?:@=@:>=99.555&5<<4949;?@:?@CCA@A>A?BCCCCCADCC?B<;;;;;;;;BBCBBBBBCC>BBB@@@C@C@??C@@@AC
@ATNG8:00763:01277
GATGGTAGTATCTGCACACTCTGTCCAGAAGATCAGGAACTCTAGAAGAATTCAGATTTTTAACACGAGAGTAAACGTAAAAAGAAGGTTTTACAAGACTCACGTTAACAATATTGCAGCAGTACGCACACAATCGAAGCGCAGTAAGGATGGCTAGTGTAACTAGCAAGAATACCACGAAAGCAAGAAAAAGAAGTACGCTATTAACTATTAACGTACCTGTCTCTTCCGAAACGAATGAGTACTACTCTCAGAGACACACTACCATCGATGGATCTGAGTCT
+
<>CB?BCCCCBCCCCCCCCCCCDDD?BBC@CC???A=A=AADBBBB?BA>B?AAAABBBB3B@CCCCECCBBBA;@@;;;;;.;B?D>BBB:BCC?CDCCKHDBB>B@DE@CAA?ABBBDCCBBBBBECBCC@DCBB?BBB@AAAB>B@CCB?BCBBCCCC@AAAA???AC>?@B?BA?@@:?>?=AAABB3BC@C>>>B@AAA<@<@@@@7;59>BAA>ABAA@CC>A>ACC>C??=?CBBBBCBBBBABCCCBAACBBBBB=?;?????AC?CCCCB???BA
@ATNG8:00766:00640
GATGGTAGACACGTGTGCTCTCTCGTACTCATTCGTTTCGGAAGAGACAGGTACGTTAATAGTTAATAGCGTACTTCTTTTTCTTGCTTTCGTGGTATTTCTTGCTAGTTACACTAGCCATCCTTACTGCGCTTCGATTGTGTGCGTACTGCTGCAATATTGTTAACGTGAGTCTTGTAAAACCTTTCTTTTTACGTTTACTCTCGTGTTAAAAATCTGAATTCTTCTAGAGTTCCTGATCTTCTGGACAGAGTGTGCAGATACTACCATCGATGGATCTGAGTCT
+
:<@@7A<<CDDCDAA;9:;;C@@>AA@@?@?C@BBBB<@@?B>AA@????4958>9<?;>@AA?B?BAA??==:?;?>>:@+@C;A;;;6:BBA<@0..)..)----52-3::888>A5888;C;?>>=<;<>:>AAA;>======>????A@?=:6///)/;1616;;:??=;:5566<<+<.65(5;;<</9;666-3-----6657-5656$577::6A68869?A=::;;?:==<<::,//:4989????>;<;@CBBAAACC;>>>>>>>;===;77<///
@ATNG8:00766:00654
GATGGTAGCATCATGCATATCTCACCAGAAGATCAGGAACTCTAGAAGAATTCAGATTTTTAACACGAGAGTAAACGTAAAAGAAGGTTTTACAAGACTCACGTTAACAATATTGCAGCAGTACGCACACAATCGAAGCGCAGTAAGGATGGCTAGTGTAACTAGCAAGAATACCACGAAAGCAAGAAAAAAGAAGTACGCTATTAACTATTAACGTACCTGTCTCTTCCGAAACGAATGAGTACCTCTCAGACGCTCGTCCTACCATCGATGGATCTGAGTCT
+
CB=B=;;BBBCCCDCBBCCGCCCBA?BBB>@@@@BB?B@DB@@ABC=AA?B?BAAAAA@@1@=A?=@A@AA??=5=<;;;;.4=39.999&559.5955=@@@A<@<@A?BDC>@@BBBA@ABBBBBBBBB?B@@@<AAC;;;DD@A;A00-0>@@ADDF?CBCFBB?AA>ABC?A>000+000+0;;;;;&8:6;0/0==@=>=A===>?<A<==BEE@CBBCBBB@B?AAD>BAA?AAACCDE>@ABCCBAACBC????<?@>5;;?B=>=>@@@===AA??
@ATNG8:00767:00646
GATGGTAGGTGCACATGAGTGTATCCAGAAGATCAGGAACTCTAGAAGAATTCAGATTTTTAACACGAGAGTAAACGTAAAAAGAAGGTTTTACAAGACTCACGTTAACAATATTGCAGCAGTACGCACACAATCGAAGCGCAGTAAGGATGGCTAGTGTAACTAGCTAGAATACCACGAAAGCAAGAAAAAAGAAGTACGCTATTAACTATTAACGTACCTGTCTCTTCCGAAACGAATGAGTACTGCGTCTCACTCTCGCCTAATCGATGGATCTGAGTCT
+
CDCC@C??<@;@@B>CBBBFDDDCB?BCC@CCCAAA=A>ABCCDCGACC?C?A@A;;;;;*;>ABBBBCAA;;;.;?;;;;;$9;;;4:99+99405B@ACCAAA>A>AB@BBC?BBBBBCCCCE;;<CAA@ACDDDABBCAAAAAAEAD;;;;CABBCCC@CBBBBBBBB?BBB@BBABD>A992999989%0;500/0:9<==<><8:;@;?;?>CCCACGC;;;CAL@AA@9<00+0=<<>???B??ACCIDFDCCABBACC@CBBB@?<@@@@ABA@@@
@ATNG8:00772:00664
GATGGTAGACATATCGTACTCTCTGTACTCATTCGTTTCGGAAGAGACAGGTACTTTAATAGTTAATAGCGTACTTCTTTTTCTTGCTTTCGTGGTATTCTTGCTAGTTACACTAGCCATCCTTACTGCGCTTCGATTGTGTGCGTACTGCTGCAATATTGTTAACGTGAGTCTTGTAAAACCTTCTTTTTACGTTTACTCTCGTGTTAAAATTCTGAATTCTTCTAGAGTTCCTGATCTTCTGGTGAGATATGCATGATGCTACCATCGATGGGATCTGAGTCT
+
<@==<AACCCCCCDBBCGGBB:66>@CKEBCB@BBBB>CB@F@AAABBBB?AABDD>C@CB;;89=@@ACBBB=B?BDDDD5BA>@:9;04;;@.:6615C>A@A?BB?CBBA@@BC?BBC@B@AABC9:9C@BBBB>AADAAABB??BCA>>>?379==@@<A=;;;@@@===<?===>/=7=6;;EDG/?=889*88=887@8677=CD2?9?>?>:>:@D;>>>@B>?<><=<<>;:4;:;5;>?@A>>>???===>>;77=9///7;///)/</----/66
@ATNG8:00778:00647
GATGGTAGACACGTGTGCTCTCTCGTACTCATTCGTTTCGGAAGAGACAGGTACGTTAATAGTTAATAGCGTACTTCTTTTTCTTGCTTTCGTGGTATTCTTGCTAGTTACACTAGCCATCCTTACTGCGCTTCGATTGTGTGCGTACTACTGCAATATTGTTAACGTGAGTCTTGTAAAACCTCCTTTTTACGTTTACTCTCGTGTTAAAAATCTGAATTCTTCTAGAGTTCCTGATCTTCTGGTCTACTACACTGTACTCTACCCATCGATGGATCTGAGTCT
+
6CBB?BCCCCEDCCBABA@CCCCBCCCCCCAA?ABCC>CB?B>A@CBBBC?BBBBB?B?BBCC?C?CBABBCABC@BBBAA2@A>@=??9>BAB?B>>9>C9?>ABA?;>>AA@AAA;<<<9=7>AAC99<A<AAAD:=::9<<==@@AAABBBB<===<@@<@<@@@AAAAAA<@@@@@5@>AA<;999,99777(--7---767;:=EED/??@@B<A==>:=>>?=>><>:>@AA=>:>@A=AD?>??@AA@@@>>>?>;66607///<=<7@@@@@>>>?@
@ATNG8:00779:00667
GATGGTAGAGTATCATGTGTATCTCCAGAAGATCAGGAACTCTAGAAGAATTCAGATTTTTAACACGAGAGTAAACGTAAAAAGAAGGTTTTACAAGACTCACGTTAACAATATTGCAGCAGTACGCACACAATCGAAGCGCAGTAAGGATGGCTAGTGTAACTAGCAAGAATACCACGAAAGCAAGAAAAAGAAGTACGCTATTAACTATTAACGTACCTGTCTCTTCCGAAACGAATGAGTACACATCGTCGTGTCGTGCTACCATCGATGGATCTGAGTCT
+
5==<8>>669?>@CECBBECCCBBC?CBB@BCCBAA@C@BBCDBCB>BC@C?B@@;;;;;*98B@=B?CCCCBC?AAADDDD3DC@C6;;;*;;;6:A@?ACCAA>A7::=?CC????ABBBBCCCCCBBA@=@AAA>@@@B;;;B?B@B;;8;@ABBECD>BBB@@@?BB?A??5:9>??,9:919<;;;.6;3;///7:<>A;A5689;9=*//>>A?ABBBCCC@B@BCE>CCC@@@@DCCCBAA@@::;A@@@DDBCDDFD;<;A@@995:@@@CAAAAA
@ATNG8:00779:00679
GATGGTAGTGATACAGATCAGACACCAGAAGATCAGGAACTCTAGAAGAATTCAGATTTTTAACACGAGAGTAAACGTAAAAAGAAGGTTTACAAGACTCACGTTAACAATATTGCAGCAGTACGCACACAATCGAAGCGCAGTAAGGATGGCTAGTGTAACTAGCAAGAATACCACGAAAAGCAAGAAAAAAGAAGTACGCTATTAACTATTAACGTACCTGTCTCTTCCGAAACGAATGAGTACTGCGTCTCACTCTCGCCTACCATCGATGGATCTGAGTCT
+
@@<=9=:;;<<A??CCC;96=ACGC?BBE?BBCCAC?B@DBBABBB@BB=B:?=>=9@@@)@=AA@ABA?>8992<;>=9>:)=?=?4;:/5@;99?;;;BB00-08=@;@@B?A@ABCBCBCDGEDCCBCACAAAADBBACBAA<A=@BB>BBCBBBCB>@@BA??<?A>A?=8::.-..(-.-)------$,769///77AB=;=6;8=><@586DBB=;99;;BA@C@CAA9;:;49??>@ABAAACDA@AC@@@BBHD@GDF>A@;;;@A=A@CDAAABBB
@ATNG8:00780:00683
GATGGTAGCACGAGTCTCTCATATCCAGAAGATCAGGAACTCTAGAAGAATTCAGATTTTTAACACGAGAGTAAACGTAAAAAGAAGGTTTTACAAGACTCACGTTAACAATATTGCAGCAGTACGCACACAATCGAAGCGCAGTAAGGATGGCTAGTGTAACTAGCAAGAATACCACGAAAGCAAGAAAAAGAAGTACGCTATTAACTATTAACGTACCTGTCTCTTCCGAAACGAATGAGTACAGAGAGTACGATATGTCTACCATCGATGGATCTGAGTCT
+
;DBB?BCCDDCB>CCCDBFCCBCCD@BBD?CCCC:9;:ADDCBBBE@BB@B@BBCCBDCC2C?CAA@AACCBBB>BABBBBB5@A?B<AAA9ABFAGCBBCCCCC?@?@E@ECC=@@BBBCCCCCCCCBBBC@CCAA?AAAABBBB?BADBB>BBCCCAAA?AACBBB?BB?BBC599999+:@@=ACDCD3DC@C??;@@A=>:=>@>>>:>:>BDCC@C@@@BCC?C?BDD>BBB?AAABBBBBCBBBBBBCCCACCCC@?<D9<;>@AAA;?AAAA<<<>=
@ATNG8:00784:00668
GATGGTAGAGAGACTGTAGCGCACCCAGAAGATCAGGAACTCTAGAAGAATTCAGATTTTTAACACGAGAGTAAACGTAAAAAGAAGGTTTTACAAGACTCACGTTAACAATATTGCAGCAGTACGCACACAATCGAAGCGCAGTAAGGATGGCTAGTGTAACTAGCAAGAATACCACGAAAGCAAGAAAAAAGAAGTACGCTATTAACTATTAACGTACCTGTCTCTTCCGAAACGAATGAGTACCTCTCAGACGCTCGTCCTACCATCGATGGATCTGAGTCT
+
6@>@;CBCBBBBCCCDBCCBCBBBB=CCC@CB@@@A>A?CBBBBBC?BB?B@B@BAAA@B2B@CCCCCA@ACCC;?89<AAA0AB@C?CDD;BBDACCCBBBB;;6;=@C@DED?A@BBBBBBCCCDBBAAAACCBF?B@@@CBBB@C?B@@<@AABBBBB?CBB???@BB?989:@><<<5>==9:9:999%0=;/0/0>>>>>=A=@>??<@<??CCC?BBDBBBC?B>AAC>BBB?BBBBCBB?CCCCBBB@AACCCB@;@BD<@@>>>AA<A@@@?AAA@@
@ATNG8:00785:00689
GATGGTAGTATATCGCGTCGCTATCCAGAAGATCAGGAACTCTAGAAGAATTCAGATTTTAACACGAGAGTAAACGTAAAAGAAGGTTTACAAGACTCACGTTAACAATATTGCAGCAGTACGCACACAATCGAAGCGCAGTAAGGATGGCTAGTGTAACTAGCAAGAATACCACGAAAAGCAAGAAAAAGAAGTACGCTATTAACTATTAACGTACCTGTCTCTTCCGAAACGAATGAGTACATAGATATACGTATAGCTACCATCGATGGATCTGAGTCT
+
6>>>:==>D>==CGFCCCBBAABBB=ABD@BBBB;;7;?BCDCBBC?CC@D@@@=:999-9;@@CAAAAA?@?6=>;;;;.4?5>.99,9<D=C?CBBBB;;8;?AA>BBB=@@ABBAABGFFHEBA@@?A@>?<@AAACCCC?B?A;;8;BABBBCCACCB????BC=@?A?DB::99+9:939====.=@<@A@AA>>BA=D=@@>>:=7::CBB?CDCCCBC@C?AAA<AAB=???AAABCBBBBBBBBCCCB@=>=A??9=<<<A<=9>;;:=>C@@@
@ATNG8:00790:00648
GATGGTAGCTATACGTATATCTATGTACTCATTCGTTTCGGAAGAGACAGGTACGTTAATAGTTAATAGCGTACTTCTTTTTCTTGCTTTCGTGGTATTCTTGCTAGTTACACTAGCCATCCTTACTGCGCTTCGATTGTGTGCGTACTGCTGCAATATTGTTAACGTGAGTCTTGTAAAACCTTCTTTTTACGTTTACTCTCGTGTTAAAATCTGAATTCTTCTAGAGTTCCTGATCTTCTGGGTCTCTCTCTCACGCACTACCATCGATGGATCTGAGTTCT
+
6>B>?CBBBD?CBBCCBBCBCDC:;<BBCEBB@BBBB=CB@B@DDDCCAA?CCCBB?B@BAAA>A>ACCCBBBBB>ABBBB3BB?AADD=BBBB>>>>8>?5:9@BBB>AAAB@@??<>>>=A=A@@@@@AA:>>AA388==;;;A?;;;?>=>>5;:=;>A<@7;;=<=?>BB<><<AA.A;A;66767(5:555(///...899:+552&299880507929<A=6--*-)--6;<<7;;DC9?8:8?A@???@==<//-33-33666==9@@@@B===;><
@ATNG8:00797:00641
GATGGTAGTGTCAGTGCGCGTCGTCCAGAAGATCAGGAACTCTAGAAGAATTCAGATTTTTAACACGAGAGTAAACGTAAAAAGAAGGTTTTACAAGACTACGTTAACAATATTGCAGCAGTACGCACACAATCGAAGCGCAGTAAGGATGGCTAGTGTAACTAGCAGGAATACCACGAAAGCAAGAAAAAGAGTACGCTATTAACTATTAACGTACCTGTCTCTTCCGAAACGAATGAGTACTGTATCTATGTGTGCGCTACCATCGATGGATCTGAGTCT
+
BB@@?@BDCCCCAABBE;;:B==CEAGBB?BBBBBC@B=@@@@@>??::4:<?ABBCCCC2C?CCCB>??BA@D9::ABCCD5AA@C5;;;*:BC>AAA:;:@@=@=BB?CCD?@@BBBBBBCCCCBBBBB@BBBD@BBBBBAAA<?=?CE@DDDCCBBB?BBBCDGG?B>AAA<?@9::,9=;5:=;;=,00/==?BBCBA<A<AA@@=@;?????<AAAA@@@<A=A@@7;AD@;;;AAAABBABCCBCCCBBACBAAABB?BBCBBBB?AAABBABBBB
@ATNG8:00802:00640
GATGGTAGCACGACACGACGATGTGTACTCATTCGTTTCGTAAGAGACAGGTACGTTAATAGTTAATAGCGTACTTCTTTTTCTTGCTTTCGTGGTATTCTTGCTAGTTACACTAGCCATCCTTACTGCGCTTCGATTGTGTGCGTTCTGCTGCAATATTGTTAACGTGAGTCTTGTAAAACCTTCTTTTTACGTTTACTCTCGTGTTAAAAATCTGAATTCTTCTAGAGTTCCTGATCTTCTGGGATGTGTGCGCAGTGCCTACCATCGATGGATCTGAGTCT
+
=>AA:BCCBCCCCCCABBC;69;ACCCCCCCC@BCCC>CB??>@BGECBB?BCBBC@C>BBBB>B>BBBBBBCBA>???<=,><1=?:9.8999397=9>@477=?>?;>>>>@@AA<ABB<A;>>>A===?;??><:>??===;;5;;?@===?:;;;:>>:>;?@@?>>=??<>==DE;D7;5;::::+;>>?@8>>>===?;;;=BCBC/B>>>>:>=BE=AA@@@??<?<???@;;86==@1<///=;<:;;AA?>>;>AB=;;:===?<?A?@??AAA>
@ATNG8:00803:00677
GATGGTAGCGCGACGAGCGTAGACCCATAAGATCAGGAACTCTAGAAGAATTCAGATTTTTAACACGAGAGTAAACGTAAAAAGAAGGTTTTACAAGACTCACGTTAACAATATTGCAGCAGTACGCACACAATCGAAGCGCAGTAAGGATGGCTAGTGTAACTAGCAAGAATACCACGAAAGCAAGAAAAAGAAGTACGCTATTAACTATTAACGTACCTGTCTCTTCCGAAACGAATGAGTACGATGAGAGAGCTCTCTCTACCATCGATGGATCTGAGTCT
+
=>@@;CBCCCBABCCCAA@FDC@?@>@BB@BBBBAA?@?BAA?ABC???=A@BB@AAAAA2B@ECBBBBBBBBC;?>88888(8;:;8999+69=:?;;;AAABA<>;>?=???9>;=<?>>=??@@@>AAA;AA>>;>???AA>>;><@AA;>??@@@@@;@@:;:A<;;7;AC9>>888*588056555'58/9<>>B@A@B7;7;BBB=C=D>>>>:>AAD@>?<?<=8819//+/:;=7;;DE;;;>@BCFB;;;:::=::4;:=>?==9=///9::>>?
@ATNG8:00806:00644
GATGGTAGAGTATCATGTGTATCTCCAGAAGATCAGGAACTCTAGAAGAATTCAGATTTTTAACACGAGAGTAAACGTAAAAAGAAGGTTTTACAAGACTCACGTTAACAATATTGCAGCAGTACGCACACAATCGAAGCGCAGTAAGGATGGCTAGTGTAACTAGCAAGAATACCACGAAAGCAAGAAAAAGAAGTACGCTATTAACTATTAACGTACCTGTCTCTTCCGAAACGAATGAGTACTGTATCTATGTGTGCGCTACCATCGATGGATCTGAGTCT
+
CCCC@CDCBBBCCCCBBBCCCCCCC@CBB>AADBBB?C?CCCCCBB?BC@B@BCCDCDDD1C?C@@@ECDDDDD9AAADDDD0DD@D49996;DD@BBBCB@@884:?AA?BBB?ACABCBCCBBBBCCCCC@CCCC?BBBA@@?A=B>B@@=@CCBBCCC@CCCA???CC@BBB9=;777):9:;===??.=@<A>@>BBCAD:>:>>>>:>:>@FCCACCCCBGC@C?CCD>EBC?AA@CCA@@CBCBBBBBBBAC@A@@@AA?BBCCCCD@DBBBCDDDAA
@ATNG8:00806:00668
GATGGTAGGCGAGAGTGAGACGCAGTACTCATTCGTTTCGGAAGAGACAGGTACGTTAATAGTTAATAGCGTACTTCTTTTTTCTTGCTTTCGTGGTATTCTTGCTAGTTACACTAGCCATCCTTACTGCGCTTCGATTGTGTGCGTACTGCTGCAATATTGTTAACGTGAGTCTTGTAAAACCTTCTTTTTACGTTTACTCTCGTGTTTAAAAATCTGAATTCTCTAGAGTTCCTGATCTTCTGGTGTGATATGCATGATGCTACCATCGATGGATCTGAGTCT
+
<CDD@CCC?CCBBCBCCCDCABACCCCCCCAA?BBCE@BB?B?CBAACCB=AAAAA?A>AAAA>A>ABBBB?@@>9777777$383<758,7AAA?B@@=><:=BBFDC>====AACC:@;;9<6<?@@@@@><AAAA:???<<<>@AAAAA>>=>:>>@=AA<A;@>>>AAAAA<@@@AA5>:>;?@@@@/@A;;;,//8///>:9<=/::::+;;ABC<C<A@CAAA=;;7;7;;AABA:??A=????AAAAA@=;=A=<<<<<8=>>@BAA<A?;;<@@@@=
@ATNG8:00811:00679
GATGGTAGCGCATATCAGCGCAGCCCAGAAGATCAGGAACTCTAGAAGAATTCAGATTTTTAACACGAGAGTAAACGTAAAAAGAAGGTTTACAAGACTCACGTTAACAATATTGCAGCAGTACGCACACAATCGAAGCGCAGTAAGGATGGCTAGTGTAACTAGCAAGAATACCACGAAAGCAAGAAAAAAGAAGTACGCTATTAACTATTAACGTACCTGTCTCTTCCGAAACGAATGAGTACGTGTGCGACGTGTCTCCTAATCGATGGATCTGAGTCT
+
:C;?7;666CGCCCCGEBBBBCBBC>CHHBBBBC@@<@=A@CCCCC@CE>A>BBBAABBB5B@GCCCCCBBBAA;AAABCBC0;;5:4:9.59949>;;>>@;;7<>AA?BAA?AAABBECCCCCCCBBBB>BB@A=BACCBCBB>B?B<;9<BCCCFDC?CCBAAA?AB8:;>?A>877.3794;;;;<;%:;;:0//;?BDA@C@CCBA<A=??CCC@CEDCBBB?B?BBB=@@@?BBBCCCCABA:89?A@@ABBCCC@CC??>@E?>;>BA@B@@ABB
@ATNG8:00764:00703
GATGGTAGCACACGAGATCTCATCGTACTCATTCGTTTCGGAAGAGACAGGTACGTTAATAGTTAATAGCGTACTTCTTTTTCTTGCTTTTCGTGGTATTCTTGCTAGTTATCACTAGCCATCCTTACTGCGCTTCGATTGTGTGCGTACTGCTGCAATATTGTTAACGTGAGTCTTGTAAAACCTTCTTTTACGTTTACTCTTCGTGTTTAAAAATCTTGAATTCTTACTAGAGTTCCTGATCTTCTGGTGAGTATATGCATGATGCTACCATCGATGATCTGAGGTCTATCCACGTACTGC
+
9;//,/:0////99>>@@A???AA@@;9566<9CCCK?ID8;45:99:?@<@@@@A:=-44;;7;:>?<;8888;68=???.733<3377&3:8;6;8=;?@<@>;:00*0//6638?A;897/5.552222675::99455599@=>==?>>8888186618:18/577::;?=<6:9:9:-91:47676(2577:-75755/598786.6666'---)-70:6>@<@@BA>;<>=B7:89;7717771777555=9:733,,,2,--56399888665998:77/565522,*****5522
@ATNG8:00767:00723
GATGGTAGCGAGCGAGTGTGTATACCAGAAGATCAGGAACTCTAGAAGAATTCAGATTTTTTAACACGAGAGTAAACGTAAAAAGAAGGTTTTACAAGACTCACGTTAACAATATTGCAGCAGTACGCACACAATCGAAGCGCAGTAAGGATGGCTAGTGTAACTAGCAAGAATACCACGAAAGCAAGAAAAAAGAAGTACGCTATTAACTATTAACGTACCTGTCTCTTCCGAAACGAATGAGTACAGAGAGTACGATATGTCTACCATCGATGGATCTGAGTCT
+
=>6646=BCCC@@@BBCCCCCFCA@?AJM@BBDBA@?C@DBDCCCB>A@<@>A?B;;;;;;%;<@CCCDCCCCCB=BBBBBBB1A@?B@BDD;FDF@BABBDEGED?@>AC@CBB?BB@@@BBCCCCCCCBBC@CCCC?BAA?@A@?;@>BBB@BFLCCBBB@CCCBBB?BB>BBB???988):==9::::::%9>;?948=BCBB?B?BBBA:?<?ACAA>ACBBBCC@C?CCC>CCB?BBBBBCDBCCCAAAABACBBBBABBBC?A@@BBBB?CCAACAA;;;
@ATNG8:00771:00714
GATGGTAGTGATACAGATCAGACACCAGAAGATCAGGAACTCTAGAAGAATTCAGATTTTTAACACGAGAGTAAACGTAAAAAGAAGGTTTTACAAGACTCACGTTAACAATATTGCAGCAGTACGCACACAATCGAAGCGCAGTAAGGATGGCTAGTGTAACTAGCAAGAATACCACGAAAGCAAGAAAAAAGAAGTACGCTATTAACTATTAACGTACCTGTCTCTTCCGAAACGAATGAGTACGTGTGACGTACGTGAGCTACCATCGATGGATCTGAGTCT
+
CCFC?BBBBCCCCCJDDBBBA=A>C@ABD@CCCCBB@B?BCCAABA>AC?B?>>@BCCCC1C=BBCCCA?ACCD:@9;;9::'997<3;;;0;>;;@BBBCBB@@<@=@B?BDD@CCAABBDEDDCCCCCDD?BBBB@BBBBDDBB>B?B998;BBBCCCC?BBBCCCAAA?BCC:??9:9,999;:9::::%:?;?:8:@A?>>=A<AAAA<B=>>BA@?@B@@@AA=@?A@A<BCE?BCBBBBC999??@BBBCCCCB@??BCB?AACAAAA<AACCDAAA88
@ATNG8:00771:00738
GATGGTAGCGCATATCAGCGCAGCCTAGAAGATCTGGAACTCTAGAAGAATTCAGATTTTTAACACGAGAGTAAACGTAAAAAGAAGGTTTTACAAGACTCACGTTAACAATATTGCAGCAGTACGCACACAATCGAAGCGCAGTAAGGATGGCTAGTGTAACTAGCAAGAATACCACGAAGCAAGAAAAAGAAGTACGCTATTTAACTATTAACGTACCTGTCTCTTCCGAAACGAATGAGTACGTGTGCGACGTGTCTCCTACCATCGATGGATCTGAGTCT
+
@B@A44455=>CEGDCBB@@@BAB=AAC>?@AA@@@;@=B>9>>00+/:6:6:BA@>>>>*:4;;;;BBBB;<;099;?ABC1CDAF?BBB8BAB?BAA@A;::@;?=?@4:9@:988889;@@BBBBCCCJ@AAAB<A@@@AABA>B;A<;4;AA@ABCC>@@BA@@<@G?::;?A@@A:::99:9:::(9=8999<;;;7:9+99>>?;-5-559>?;;A@??BA:@:>AB9AAA>@AAA@@AA???AAAAA???AAAF?BBB@B999A@@=>::;;:;889
@ATNG8:00773:00694
GATGGTAGAGAGAGCTCTCTCATCGTACTCATTCGTTTCGGAAGAGACAGGTACGTTAATAGTTAATAGCGTACTTCTTTTTCTTGCTTTCGTGGTATTCTTGCTAGTTACACTAGCCATCCTTACTGCGCTTCGATTGTGTGCGTACTGCTGCAATATTGTTAACGTGAGTCTTGTAAAACCTTCTTTTTACGTTTCTCTCGTGTTAAAATCTGAATTCTTCTAGAGTTCCTGATCTTCTGGTGAGATATGCATGATGCCTACCATCGATGGATCTGAGTCT
+
66AB>BDJCCBBCCCFCBDDDCC@DCBBCCCB=BBBA:AC?B@BBABBBC?BCBB@<?<??AA:C7;;ACBBBBC?BBBBB2AA@BB>?8>@??28::39@:??>?@C?A>=?@???9===1818>@@@BBB;>>@A;>>>788==>BBAA888818:;9;;6;===>>97:::57?>>@2@:@:>>??@/>>9;=188///666:-655'266684978858A@>>?><A=AAA=::-//=9==<<@///=777<:7/-*,22*,,33679088A<>;A>>>
@ATNG8:00780:00737
GATGGTAGTATCTGCACACTCTGTCCAGAAGATCAGGAACTCTAGAAGAATTCAGATTTTTAACACGAGAGTAAACGTAAAAAGAAGGTTTTACAAGACTCACGTTAACAATATTGCAGCAGTACGCACACAATCGAAGCGCAGTAAGGATGGCTAGTGTAACTAGCAAGAATACCACGAAAGCAAGAAAAAGAAGTACGCTATTAACTATTAACGTACCTGTCTCTTCCGAAACGAATGAGTACGAGAGAGCACACGTTTCTACCATCGATGGATCTGAGTCT
+
<CFC;DBBB=BCGFCDA@<B=B>CB?BBA>B?AA@@<@?CCCBBBB?BB?B@BBA??=<<,?:?BCABBBBBAA<??@ABAB2A@=B5;;;-;BC?CCDBCBBBB?B?BB@CEE@AAABBBCDDCCECCCCC?BBBB?BBBA@A@C@CACAA>ABBBBBBD@BBBBAB@BB??>?9=>999+9:9;?@@@@2@A<A<>>A????<?<@@AA=?;>>@@A?CAAAICC@D?BBE?DCC?BBBBBCCCCCCBABBAA??999+9>>><@::;@??<?AB>>=@@@@
@ATNG8:00787:00726
GATGGTAGCGCATATCAGCGCAGCCCAGAAGATCAGGAACTCTAGAAGAATTCAGATTTTTAACACGAGAGTAAACGTAAAAAGAAGGTTTTTACAAGACTCACGTTAACAATATTGCAGCAGTACGCACACAATCGAAGCGCAGTAAGGATGGCTAGTGTAACTAGCAAGAATACCACGAAAGCAAGAAAAAGAAGTACGCTATTAACTATTAACGTACCTGTCTCTTCCGAAACGAATGAGTACTATGTAGAGCTCTATACTACCATCGATGGATCTGAGTCT
+
@://)////77AACAA@DC:;::9;.;A;8=?<==C@C@CCC@@@A?CB?A>ABCCCGGE5D?BBBDCCCCCCC<A@A@@@@,@B5;2::::$955.5999;<<<<;>;>B9A;:5:;88;@>?@B999BBDEAC;;;9;;@ACBBB?B?B:;4:@@;@BBC?A@@@@@@BB?B@@<==??@,/0:5:;>>>0>C?BBCCCBBBB@B?AA@=1817<BBBACCBCEBB?A<@@A9@@A<;;;A???BCDBBBBCBBBB@BB000AA=@:>>>>B?@@@@@@@999
@ATNG8:00788:00702
GATGGTAGTATAGAGCTCTACATAGTACTCATTCGTTTCGGAAGAGACAGGTACGTTAATAGTTAATAGCGTACTTCTTTTTCTTGCTTTCGTGGTATTCTTGCTAGTTACACTAGCCATCCTTACTGCGCTTCGATTGTGTGCGTACTGCTGCAATATTTTTAACGTGAGTCTTGTAAAACCTTCTTTTTACGTTTACTCTCGTGTTAAAAATCTGAATTCTTCTAGAGTTCCTGATCTTCTGGTATACACACTCGCTCGCTACCATCGATGGATCTGAGTCT
+
6>@@;CCCCCCCDFCCAAAECJBAAACBBBBB=@A?@8@@=A@BBBCCBB<AAABA>A>ABBB>B=BBBBBBBBA=>>?;=/9:5:<@@9@BBB>>?C?B@7:9>>==7;;??BBBA<AAA;?<@AA9:;==8<A<<7:9??????@AABB@>>>89::>>?.=9=@@@@@CLG@D;;;;.;>C@;;;;;*;CCCD=CCCCCBBAAA?AFCC3C@@@C@C?AB?CCBBAAA?B?BAABDD?C@A?BD>>>><>>?=>>@BAA@@@:>>@AA<<:<AA??<:;AA
@ATNG8:00789:00708
GATGGTAGGCGAGAGTGAGACGCAGTACTCATTCGTTTCGGAAGAGACAGGTACGTTAATAGTTAATAGCGTACTTCTTTTTCTTGCTTTCGTGGTATTCTTGCTAGTTACACTAGCCATCCTTACTGCGCTTCGATTGTGTGCGTACTGCTGCAATATTGTTAACGTGAGTCTTGTAAAACCTTCTTTTTACGTTTACTCTCGTGTTAAAAATCTGAATTCTTCTAGAGTTCCTGATCTTCTGGTGAGATATGCATGATGCTACCATCGATGGATCTGAGTCT
+
AA=B?BBC=AB@@9;6EFDFBBA@ACDDCCBB>AAAA<AB=A>ABCBCBB?BA@@@<A?BBBC?C>CA@@AACCB?99:::$7=4>A@@8?A@@<@BB?CC@A@ABBB<;;==>A@@<@@@;?=?B>>;=AA<@?AA<@>>>??@>>>CBA==<=8:::;@@:=:===>>>AAA<??@AA5A7;7:@@@@/>=666068;///;99=;>AAA/A>>>?;?<>>;>@@A>>><@<?A=<<=9<@@<>==BB>>>>>=@@@@>>>@@<::;>==A<@@AAAA@@??
@ATNG8:00794:00730
GATGGTAGGAGACACGTCGCACACGTACTCATTCGTTTCGGAAGAGACAGGTACGTTAATAGTTAATAGCGTACTTCTTTTTCTTGCTTTCGTGGTATTCTTGCTAGTTACACTAGCCATCCTTACTGCGCTTCGATTGTGTGCGTACTGCTGCAATATTGTTAACGTGAGTCTTGTAAAACCTTCTTTTTACGTTTACTCTCGTGTTAAAAATCTGAATTCTTCTAGAGTTCCTGATCTTCTGGGCTGCGCTGATTATGCGCTACCATCGGATTGGATCTTGAGTCT
+
;=55.44?6:@@@<>>>>CCBBBCCCBBBB@;7@;<?8?@:>466;;<@A<??98:?B?BBBB?B@BBB???BAA=?>?==,=<1>@A><9@AB4:7808@9AAB=??=AA887=>@;;;;;?;>>>8859:7<=??7::====<;;;;;>878>:8779==0807785;9:9>:99<??2=6:4:AAAA/>;878)78=:77///<67777,6///=7<7>>;>>?A@@A7;7;A===?:::::29///;777//*/6666//-8022,-(-2,204623..//334
@ATNG8:00799:00713
GATGGTAGAGAGAGCTCTCTCATCGTACTCATTCGTTTCGGAAGAGACAGGTACGTTAATAGTTAATAGCGTACTTCTTTTTCTTGCTTTCGTGGTATTCTTGCTAGTTACACTAGCCATCCCTACTGCGCTTCGATTGTGTGCGTACTGCTGCAATATTGTTAACGTGAGTCTTGTAAAACCTTCTTTTTACGTTTACTCTCGTGTTAAAAATCTGAATTCTTCTAGAGTTCCTGATCTTCTGGTGTCTGATCTGTATCACTACCATCGATGGATCTGAGTCT
+
CBAA9;=BBCCBBCC;:6DCCCCBCCABBBBC@CCCB=BC@C@CCCCD??=@AAAC@B?BCCC?C>AADCBBBDB@BBCCB1??:?:98*8@=?=??B?BD?B9:9AA>?;;;AA??;?@@B:@>=><688>=A>==7;:==>>;:;??AA@==><;;;=??<?<@@@BA>>>@=??>DD;D:>:>BABB/?>:::3:@BA@@@=::7;FDD/A::;C=A=A@<BAAA>>><@<@@@@@>9>>>9>>>>>?@@?>?@@A>>>>>><AAAAA??;@>>?@@@@@?
@ATNG8:00800:00739
GATGGTAGATATATGCACGCTCTACCAGAAGATCAGGAACTCTAGAAGAATTCAGATTTTTAACATCGAGAGTAAACGTAAAAAGAGGTTTTACAAGACTCACGTTAACAATATTGCAGCAGTACGCACACAATCGAAGCGCAGTAAGGATGGCTAGTGTAACTAGCAAGAATACCACGAAAGCAAGAAAAAAGAAGTACGCTATTAACTATTAACGTACCTGTCTCTTCCGAAACGAATGAGTACATAGATATACGTATAGCTACCATCGATGGATCTGAGTCT
+
9?::8=BBBBBBCCBBBCBAABBBB@BBB@BCBBCC@B?BBB??@E@CB@B???>>8;;;);=>?8;C9774===58888777'3336;;;/:7739:99888?>6;365,5995777:CBBBBCCHCBBBB@BBBB@B???BBBB?D@CBB@BBBBABBB?CBAACC@BB@8788==777)9<=9?@@@AB)AD?B889A@A==8=:>??B=A<>>C;;:;@AABBB>B?BBF>CCB?BBBBBBBBBB@@@CDA@@CCBBAAAAD=>8::AAC<>>AAAA@@@@
@ATNG8:00801:00696
GATGGTAGGAGACACGTCGCACACGTACTCATTCGTTTCGGAAGAGACAGGTACGTTAATAGTTAATAGCGTACTTCTTTTTCTTGCTTTTCGTGGTATTCTTGCTAGTTACACTAGCCATCCTTACTGCGCTTCGATTGTGTGCGTACTGCTGCAATATTGTTAACGTGAGTCTTGTAAAACCTTCTTTTTACGTTTACTCTCGTGTTAAAAATCTGAATTCTTCTAGAGTTCCTGATCTTCTGGGCAGACTCTCACACGCCTACCATCGATGGATCTGAGTCT
+
<DBB?AAC?BCC;;6@@>???=ACCAAA?BBD?@@A@9;;4:::<;A>AA>ACB??>?<?@@@>A>A@BCAA@;A8<<<=<$733<8778&29;;.74?6?A=000=00+//..6999;9>><@<AA@;:;;;=@@DD;>>>>>>:;:==>=8886-62549;392779<88:<>178878(71:4:::::+;=>>H8==@@@??>8819===+===;9396=>:>ABB=<==B;?>CCAA==88818666<<<<?AAA???<@@@;@===>?@=@@???ABAA@
@ATNG8:00801:00730
GATGGTAGGCGAGAGTGAGACGCAGTACTCATTCGTTTCGGAAGAGACAGGTACGTTAATAATTTAATAGCGTACTTCTTTTCTTGCTTTCGTGGTATTCTTGCTAGTTACACTAGCTATCCTTACTGCGCTTCGATTGTGTGCGTACTGCTGCAATATTGTTAACGTGAGTCTTGTAAAACCTTCTTTTTACGTTTACTCTCGTGTTAAAATCTGAATTCTTCTAGAGTTCCTGATCTTCTGGAGATACACATGATACTCTACCATCGTATCTCAGGAGTCT
+
44<;.459.5=A;69;;;;>655;==<<<;==2;999)44.4.4:::=981:=9782<-73,33(3,333;==@;>89999.8;<;775-5:?C?BBB?;;6;;;CCC?CCC;;;AIBBDB@D@CBB989??8:;DC?EAABB@??CB???;000,0//6==361688222866277===.=05/56699.9?99947////.88/5-555&2222916055/5996866162577555/55;4;778/----//:;555:;;;5;;;;AA>>89996668=>
@ATNG8:00806:00709
GATGGTAGCTCTGCTCTGACTCTCGTACTCATTCGTTTCGGAAGAGACAGGTACGTTAATAGTTAATAGCGTACTTCTTTTTCTCGCTTTCGTGGTATTCTTGCTAGTTACACTAGCCATCCTTACTGCGCTTCGATTGTGTGCGTACTGCTGCAATATTGTTAACGTGAGTCTTGTAAAACCTTCTTTTTACGTTTACTCTCGTGTTAAAAATCTGAATTCTTCTAGAGTTCCTGATCTTCTGGATACACTCATGTGCACCTACCATCGATGGATCTGAGTCT
+
C><=<A@CCC?CDBBCCBBBCCDCBBBCCCBB?BCCC>BB?B?BBCCCCC@BCCCC@C@DCCC?C@CCCDDBBBC@BBBBB5BCCCBCC>BC:::;BB?CC;;:@BBD@GGCCCCCCACBD@C@BBBBAAAC@CBCB@BBCCBBBCBLCCC@@?@>@;;6;B=A>@@BBDCG@@=@@@?@7A>B>BCCCC1@@@@@=ADCCHBCCFCACFCG5CCCCGAEACC@CCCDCBC?C@BBBBCB@C@B@BCCCCCDCC:::@@@@:>00,000;A@@<?@AAABCDBB
@ATNG8:00807:00706
GATGGTAGCTATACGTATATCTATGTACTCATTCGTTTCGGAAGAGACAGGTACGTTAATAGTTAATAGCGTACTTCTTTTTCTTGCTTTCGTGGTATTCCTGCTAGTTACACTAGCCATCCTTACTGCGCTTCGATTGTGTGCGTACTGCTGCAATATTGTTAACGTGAGTCTTGTAAAACCTTCTTTTTACGTTTACTCTCGTGTTAAAAATCTGAATTCTTCTAGAGTTCCTGATCTTCTGGTAGAGCGTGCATATATCTACCATCGATGGATCTGAGTCT
+
:BBC<DDCCBCCCCCCDBBBCCCBBBBCBCCC?CBBB=BC@B@@@ACCCC?BBBBB@B?BBAA?A?CAABBBBCC?===>=.?A=ABBB>BCB@=@AA;?==>=BBCC?BAA><<AA;@>>8<;=@>A>>>=;@BBD9=>>>=<==@??AA===>:===<@@<@;@?AAAAA>>9>AACC5C:>9>=>>>+<9666(--3---;;9=9=>>?/?@@>>;>=AA=@@@@@@@<@=@@=<<@7;;A=AAA<<<A>>>A>??BA?>5517<<<=::7;@@@@@@>>>
@ATNG8:00808:00735
GATGGTAGACATATCGTACTCTCTGTACTCATTCGTTTTCGGAAGAGACAGGTACGTTAATAGTTAATAGCGTACTTCTTTTTTCTTGCTTCGTGGTATTCTTGCTAGTTACACTAGCCATCCTTACTGCGCTTCGATTGTGTGCGTACTGCTGCAATTTTGTAACGTGAGTCTTGTAAAACCTTCTTTTTTTACGTTTACTCTCGTGTTAAAAATCTGAATTCTTCTAGAGTTCCTGATCTTCTGGCGCTCTGTCACGTCTGCTACCATCGATGGATCTGAGTCT
+
6BCC@CBBBCCCDCCCCCCBBBBBDCCCDCCB=@9999&3;-305A;@A@><?CA??>?;>@@B>B?CBBBBBB==9==>;?=(;>7=//)/=<@;BB>;>A087A???<???@B?<=8=:<497:@AAAA6616=;;8979A<>>AAAAAAA@@;5999.///6::@>>>C;;:<DDEE.;5;5;;;;;;;#;GAAB=@ACBBBB@;;5;BBB2BAA@=393993:AAA@??;?<@@@A::39=>9?@=@>>>>>>BB?BBBBBBB?BBAAA@@>@CBBBBBAAA
@ATNG8:00768:00750
GATGGTAGGCGGAGAGTGAGACGCAGTACTCATTCGTTTCGGAAGAGACAGGTACGTTAATAGTTAATAGCGTACTTCTTTTTCTTGCTTTTCGTGGTATTCTTGCTAGTTACACTAGCCATCCTTACTGCGCTTCGATTGTGTGCGTACTGCTGCAATATTGTTAACGTGAGTCTTGTAAAACCTTCTTTTTACGTTTACTCTCGTGTTAAAAATCTGAATTCTTCTAGAGTTCCTGATCTTCTGGTATACACACTCGCTCGCTACCATCGATGGATCTGAGTCT
+
=66557;;3//)/9///79:55599;:545@9;8;DDE;<;7:29??AA@?<9::???A8:7?@;@>>==BBBHBB?ACCBC1A>/33222&298<277>7?A=@>?>@@=<;9:8=>D=AAA:?;@FA>>99/7<:99*//668756599;775794999;AA.5.579=<<<=>:??@@@3@<@<@CDDD/BB>>>7>>>:9:88//*/;;<+::>>>8<7;;;>>?????7;7;><<--+---+-===BAAB=>>@@;;;=>==:=;;<=6616999=@A>>>
@ATNG8:00770:00756
GATGGTAGTGTCATATGAGAGTGTGTACTCATTCGTTTCGGAAGAGACAGGTACGTTAATAGTTAATTGCGTACTTCTTTTTCTTGCTTTCGTGGTATTCTTGCTAGTTACACTAGCCATCCTTACTGCGCTTCGATTGTGTGCGTACTGCTGCAATATTGTTAACGTGAGTCTTGTAAAACCTTCTTTTTACGTTTACTCTCGTGTTAAAAATCTGAATTCTTCTAGAGTTCCTGATCTTCTGGATAGCGACGCGATATACTACCATCGATGGATCTGAGTCT
+
//@@<??DD=@<<=@@@CCCCCBCCC@??CBD@CCDD>CB>B?@@ACCCC@CCCBB@B@CCCC@C@C=A@AAA@A?AABBB5BF@BCDD>CCCC?BCB@DC@ABACCC?BCBCCDCC?CCD@C@CCBCBBBD@CCCC>A999AAAACEDCCBBBB?BAA?BB?B@BBBBBCCCD?@ACCC8A<?;?@@@@,@ABBD=@ACEFCCBBB@CJJJ5CBBBA@CACC@CCCCC;;;;AEBBBDE?BBC@CBBBBCBBBC:;;CCCCCCB@BBBCFCCBCBBBCCBBCC
@ATNG8:00772:00775
GATGGTAGATACTCGCTGATACACCCAGAAGATCAGGAACTCTAGAAGAATTCAGATTTTTAACACGAGAGTAAACGTAAAAAGAAGGTTTTACAAGACTCACGTTAACAATATTGCAGCAGTACGCACGCAATCGAAGCGCAGTAAGGATGGCTAGTGTAACTAGCAAGAATACCACGAAAGCAAGAAAAAGAAGTACGCTATTAACTATTAACGTACCTGTCTCTTCCGAAACGAATGAGTACTGCGTCTCACTCTCGCCTACCATCGATGGATCTGAGTCT
+
=DA@?ACCCCCCDCCAABDCDCBBB=ACC@DDCBAA>@?ABBBBBB?CC?C?BBCBBBBB3B?CCCAAAACBBB;A;:::99)9?:@4;;;.;FJ@FBBBDCCCD@C@BB@BBB>@@CBCABBCCCCCCBBB@CCCC>BAABB@CC=A;A@@<@CBBBCCDA@@@BBA?DD@AA@288898+:>?:?BKGE2BB?B???BBB@>=A<A>>>=A:??CCD?CCCCBCB?B?CCC>BBB?AAACDCBBABBBBBCCCBBBCCC?AAA@DACBBBB@BBBDCCCAAB
@ATNG8:00777:00746
GATGGTAGTGATACAGATCAGACACCAGAAGATCAGGAACTCTAGAAGAATTCAGATTTTTAACACGAGAGTAAACGTAAAAAGAAGGTTTTACAAGACTCACGTTAACAATATTGCAGCAGTACGCACACAATCGAAGCGCAGTAAGGATGGCTAGTGTAACTAGCAAGAATACCACGAAAGCAAGAAAAAGAAGTACGCTATTAACTATTAACGTACCTGTCTCTTCCGAAACGAATGAGTACGTGTGCGACGTGTCTCCTACCATCGATGGATCTGAGTCT
+
:;>@9<969CCICCCCCCBBBCF@@?ABC?A@AA@?5=?@AAD??>=AB;A:>8<<<>=>+=7@@@??=>=>=>5<<AACCC5CC@B7;;;.;AB?BBBBAAB;;5;=@A=@BB@@@@CBCCCCBACC;;;CFCCCC=@@@@@?@?<B?A@@;;:;@@BBB?B@??BC@DCAAAA?BDDDD59:939:9:9(9@;<877@CA9;7;<@A>?7:6:=CCC@C@;;<@@=@=@AB=@;:5:AA???B@;;;00/=:99<=88998875;9<<<=<;A@???@?>?@
@ATNG8:00782:00778
GATGGTAGTGATACAGATCAGACACCAGAAGATCAGGAACTCTAGAAGAATTCAGATTTTTAACACGAGAGTAAACGTAAAAAGAAGGTTTTACAAGACTCACGTTAACAATATTCAGCAGTACGCACACAATCGAAGCGCAGTAAGGATGGCTAGTGTAACTAGCAAGAATACCACGAAAGCAAGAAAAAGAAGTACGCTATTAACTATTAACGTACCTGTCTCTTCCGAAACGATGAGTACCTCTCAGACGCTCGTCCTACCATCGATGGATCTGAGTCT
+
@:?;8=<@ABBAAACCBBBAAA?BC?BDB?BACBAA>@=@????>B;>?>B?BBA@:==C+C?AAAA@A@80/91;/0////$/939)444&5:<5<=<;;CD:;899AA;CCD?CAAAAA@@AA@BC;;;?BAAB@CCC@@@BB@H@CCC@A@BBBBBB@CCBDDD@BB?AA@;>?:99,898187879'7?6@@@@CBB@?=B<@@>>:>8==BCC@CBAAA@@<@6;;A9A;9:BBB??@@BBBBABBBAAAAA@@=;?;;?>AA888:>=BBB>==;;
@ATNG8:00783:00753
GATGGTAGGTGCACATGATGTGTATCCAGAAGATCAGGAACTCTAGAAGAATTCAGATTTTTAACACGAGGGTAAACGTAAAAAGAAGGTTTTACAAGACTCACGTTAACAATATTGCAGCAGTACGCACACAATCGAAGCGCAGTAAGGATGGCTAGTGTAACTAGCAAGAATACCACGAAAGCAAGAAAAAGAAGTTCGCTATTAACTATTAACGTACCTGTCTCTTCCGAAACGAATGAGTACAGAGAGTACGATATGTCTACCATCGATGGATCTGAGTCTAGTCACCGGTAAC
+
BA;;7;:A=@A<<<><=655;99;993444384348:497;54984924939294:44999$97;=??;;:)5;;)5599999'99.4.5;;+;9:6:</0/779949.455:<;7;:555=<<<>=@>60/<,//::6:=<<<<;;7<4999295;;;;5504::888-444=>=9=<;>=3;33.3799:):?97747;9999).(/666160335..(.757599:>588@288<5<<;<===?????>>>888;7===:6//(///.68;5<<?555=8778=4647(-(--(,
@ATNG8:00784:00781
GATGGTAGCGAGCGAGTGTGTATACAGAAGATCAGGAACTCTAGAAGAATTCAGATTTTAACACGAGAGTAAACGTAAAAAGAAGGTTTTACAAGACTCACGTTAACAATATTGCAGCAGTACGCACACAATCGAAGCGCAGTAAGGATGGCTAGTGTAACTAGCAAGAATACCACGAAAGCAAGAAAAAGAAGTACGCTATTAACTATTACCGTACCTGTCTCTTCCGAAACGAATGAGTACGAGAGTCAGAGCAGAGCTACCATCGATGGATCTGAGTCT
+
-655065;:9995:<;9@@@;55555;;5:<4448.4.49999493381;5;<:4444&57<>;;B@CA;;;)5;55555$59496;>>0?<A?ACBCCCCAA=@?AC?DCB=??CCBBBCBB@@@@@?A=996>:?>BBBBCBAF@BBB?BAA>@BBB@BECCBB?BB?BBB??>877)373,/6666'68(////8;8=B>A;;>8607=5;BCC@BCBBBBC=@:;;C=CCB@ABBCBBAAAA??@DBAA???A@AABBA=AA????A@BBBBBBB;;;
@ATNG8:00765:00819
GATGGTAGTGTCATATGAGAGTGTGTACTCATTCGTTTCGGAAGAGACAGGTACGTTAATAGTTAATAGCGTACTTCTTTTTCTTGCTTTCGTGGTATTCTTGCTAGTTACGCTAGCCATCCTTACTGCGCTTCGATTGTGTGCGTACTGCTGCAATATTGTTAACGTGAGTCTTGTAAAACCTTCTTTTTTACGTTTACTCTCGTGTTAAAAATCTGAATTCTTCTAGAGTTCCTGATCTTCTGGTAGAGCGTGCATATATCTACCATCGATGGATCTGAGTCT
+
>>>?;CC?@666CBCCBCCBCBCBCBBBBCCC@FAAA>BC@C@CCCCCCCACCCDB@B@CBB@?B?BCCCCCDA@:99999';@:@BDD?EBBC?BBG@CC?CCCCCC?CBCBCCCCACCDAC?BBDCCBBB?AAEE@DBBBDBCBCCDCDBBBA?CCC?BB@B@BBBCBCBCC@BAAAB8?9?;;;::::%;@AAC?CCCCBBB;;;?CDCD3DCCBB@B@DC@CCCCDBB@B@@@@BB@<BAA<ACC@B@AAABBBBECCCCCC?BBBCDBB?CCCAAABBBB
@ATNG8:00770:00831
GATGGTAGTGTGTCTCTGAGAGTAGTACTCATTCGTTTCGGAAGAGACAGGTACGTTAATAGTTAATAGCGTAACTTCTTTTTCTTTGCTTTCGTGGTATTCTTGCTAGTTACACTAGCCATCCTTACTGCGCTTCGATTGTGTGCGTACTGCTGCAATATTGTTAACGTGAGTCTTGTAAAACCTTCTTTTACGTTTACTCTCGTGTTAAAAATCTGAATTCTTCTAGAGTTCCTGATCTTCTGGATAGCGACGCGATATACTACCATCGATGGATCTGAGTCT
+
5>;;7;><<<<@<<666;;;<@A@AABB@@@A=ACBC>CE>A?@BCB@@@?;;;;;49.5=99.526?><@00*0A;A@DA@0000)9>@<6@A;:2:>@;>B79:9>AA=BBBCFGGEACBBADADCCA@A;:4:BBB>BBBBBDCCCEDCCCCBB@A@@@CC?C?@@BB@@AA@=@A@@A5@<@5;;;;.<@;;;0;CBAB@@AA?2;;;;(;@@;:499??9@BA;;:A;@<@ABCBB?A;;6;ABA@@AACCCCCBCBABBB>BABBBBC@CCBBCCCCCC
@ATNG8:00771:00809
GATGGTAGGACGAGCGTCTGAGAGGTACTCATTCGTTTCGGAAGAGACAGGTACGTTAATAGTTAATAGCGTACTTCTTTTTCTTGCTTTCGTGGTATTCTTGCTAGTTACACTAGCCATCCTACTGCGCTTCGATTGTGTGCGTACTGCTGCAATATTGTTAACGTGAGTCTTGTAAAACCTTCTTTTTACGTTTACTCTCGTGTTAAAAATCTGAATTCTTCTAGAGTTCCTGATCTTCTGGTGTCTGATCTGTATCACTACCATCGATGGATCTGAGTCT
+
BB=C?CCJ@CB@BB@ACBBBCDCC@CCCCCCC@B@@@<@C@D@BBCDDBB@BCCAA=A?BCCC@C@CCCDCCCCEABBA@B2AA?BCCE?CCBB@BCF@BC?AAABBG@CCCCDDBB?BCC@CDDEFCB9999DDD@ABDBBAA@CBBBCABBC@CCC?BB?B@ABBCCCCA@;@;;;;.;<@<;;;;;*;@@@B=B@A@CCCAAA=@@@@0@BBCCACADFADCCCBBB@C@AABCCC?B@@?ABBBICCCBCBB@AACBABIADCDBAAA@BDDDD@@@;;
@ATNG8:00773:00791
GATGGTAGTATACGTATATCTATGTACTCATTCGTTTCGGAAGAGACAGGTACGTTAATAGTTAATAGCGTACTTCTTTTTTCTTGCTTTCGTGGTATTCTTGCTAGTTACACTAGCCATCCTTACTGCGCTTCGATTGTGTGCGTACTGCTGCAATATTGTTAACGTGAGTCTTGTAAAACCTTCTTTTTACGTTTACTCTCGTGTTAAAATCTGAATTCTTCTAGAGTTCCTGATCTTCTGGGTCTCTCTCTCACGCACTACCATTCGATGGATCTGAGTCT
+
6B==9>BA@<;>>@?BBBECGC;9:@?B@>@:@AAB<AB?B@DBBBCCC>@ACCC?B99:AB=A?AA@?@DBBB?888787%:>8?99:*9:9?<AAA>AB4:9BAAA?????;;??;@>>:>=A>>=:;8818<::4;==<@@@AABAAA@=<<:=>><@@=B=;;;>;:;>>555>CC2C;A8<<AAA/A@AAA9>=@@@<=:::1988)5;;;?;A;=<7;AC88//)/37:=@@@7;;BB9>?>>BBBA??>>>@@@333233---,22-23--/99===
@ATNG8:00774:00818
GATGGTAGCTCACGTACGTCACACGTACTCATTCGTTTCGGAAGAGACAGGTACGTTAATAGTTAATAGCGTACTTCTTTTTCTTGCTTTCGTGGTATTCTTGCTAGTTACACTAGCCATCCTTACTGCGCTTCGATTTGTGTGCGTACTGCTGCAATATTGTTAACGTGAGTCTTGTAAAACCTTCTTTTTACGTTTACTCTCGTGTTAAAAATCTGAACTCTTCTAGAGTTCCTGATCTTCTGGGATGTGTGCGCAGATTATGCGCTACCATCGTTCCTTCTGAGTCT
+
/:::6:<<:66/;979///::556;;>><<<@9@9@@6>=9=5?@@CCAA=??>@A=@=:98?7;794437;8886:<=>>+::6::::2:<<=>BBA9?>447=BBC<BBBB@@??;>==<B:<<95//.-(-2---'-.55:222::98863..)...488382889885555056:::,5/7352222$.7666.4----,6--.26666)67:::6::9959>;;;>@<@;@@@@??<999=17---,,,,,,22,-)-399<9;9926577;6;19.55777999
@ATNG8:00794:00817
GATGGTAGATACTCGCTGATACACCCAGAAGATCAGGAACTCTAGAAGAATTCAGATTTTTAACACGAGAGTAAACGTAAAAAGAAGGTTTTACAAGACTCACGTTAACAATATTGCAGCAGTACGCACACAATCGAAGCGCAGTAAGGATGGCTAGTGTAACTAGCAAGAATACCACGAAAGCAAGAAAAAAGAAGTACGCTATTAACTATTAACGTACCTGTCTCTTCCGAAACGAATGAGTACTACTCTCAGAGACACACTACCATCGATGGATCTGAGTCT
+
A<<=9<;AABCCCAAA@>@:9;99:/9CC@BBB;;:<?>@A??==C8CC;?;997=?CCC1C@>>8=====<B=6=5?BBBA1@@=>49:9&599.9@<@CCCBC=A=;;5;A@;@C::;CCCDCCCCBBBF>BBBDACA@@B;;:<@@C@@8;;AAABAB?;;:ABD?AA@AAA?BB?>?8=<<899::::%:><>@?AAB@AA<@<====;@;;;@;;6;A;;;A@=@>@@B=B@?;:9:@?@@ABBBBBBBBAAAAACBAAAA=;;::;9@<@@@@AAA<>>
@ATNG8:00797:00804
GATGGTAGCAGACGTGACAGAGCGCCAGAAGATCAGGAACTCTAGAAGAATTCAGATTTTTAACACGAGAGTAAACGTAAAAAGAAGGTTTTACAAGACTCACGTTAACAATATTGCTGCAGTACGCACACAATCGAAGCGCAGTAAGGATGGCTAGTGTAACTAGCAAGGATACCACGAAAGCAAGAAAAAGAGTACGCTATTAACTATTAACGTACCTGTCTCTTCCGAAACGAATGAGTACTATGTAGAGCTCTATACTAATCGATGGATCTGAGTCT
+
C>AB>BBBBCDCCCCCCCBBBDCCC?BBB@CCBBCB?B@BBDCBB@>BC>B@BBA@ABCB3B?CCCCCBABBBE>CBAAAAA2AC?C@CCC<DCF@CCCCCCCCC?B?AB@EDD?CAABBCBBBBCCB@@@B@CBBB@CBB>=>CC@C?ABB?BBBBBBAB?BDBBBB?A;??>>498677(27927CCFC.687@ADB@@??<?9>>7718:?>@@A=A===@@@<A=BAA6@BC?9:9DBBBBBBBBBBBBACBBBB@BBB>BB=>>B@BCBBBCCCCA
@ATNG8:00806:00798
GATGGTAGACATATCGTACTCTCTGTACTCATTCGTTTCGGAAGAGACAGGTACGTTAATAGTTAATAGCGTACTTCTTTTTCTTGCTTTCGTGGTATTCTTGCTAGTTACACTAGCCATCCTTACTGCGCTTCGATTGTGTGCGTACTGCTGCAATATTGTTAACGTGAGTCTTGTATAACCTTCTTTTTACGTTTACTCTCGTGTTAAAAATCTGAATTCTTCTAGAGTTCCTGATCTTCTGGTGTCGTCTATCATGTACTACCATCGATGGATCTGAGTCT
+
;CBB?BCCHCBCBCCCCEDDDBBBCCCCBB@?>?BBB>BA>B@ABBBBBB@BBBBB?A@BBBA?B>BBBBBBC><8>?>=>.<<9;557(8999=AA@>==5987?@@<???>?ACC;?>>9>:>??<<===<?AAA;>>A<;;=@>>>AA@>>><>>@;@D=D;>??A@@@>>:>>BCH=A:?;>BBBB/??@AD9??@;<;B@<<8=>>>/>AA@@;@<AA<AAA??@A;@;@AAA@?;@>@;>>>;;<>>>>>><>=<@@>?:=;@>>>?<@@A@@:::A?
@ATNG8:00807:00797
GATGGTAGCGCGACGAGCGTAGACCCAGAAGATCAGGAACTCTAGAAGAATTCAGATTTTAACACGAGAGTAAACGTAAAAAGAAGGTTTTTACAAGACTCACGTTAACATTATTGCAGCAGTACGCACACAATCGAAGCGCAGTAAGGATGGCTAGTGTAACTAGCAAGAATACCACGAAAGCAAGAAAAAAGAAGTACGCTATTTAACTATTAACGTACCTGTCTCTTCCGAAACGAATGAGTACGATGAGAGAGCTCTCTCTACCATCGATGGATCTGAGTCT
+
=B=C@BCCCCCBCCCCCBCBBBBAA=ACD@CCCC??<??B?B???C@CC?C?CBA>><<1>?CBBABBBCBBB9A?>@A@A0AA>B@BLGG5BCCGHCCBBBBCC@B?BEE@CA?BBBBBBBDDCCBBCCCB@DCBB@A@@@BBBB?D@DBB?BCCCCCCB?BBBBBC?AA?BBB;??999+9>>;:9::9:%:@;A:9:B=?;;;3;:>BA@<@<>>BDD@CCBBBCD@C?CBB=BAA>ABCABBAAA@AABBBBCCCBB@??>@@=A>>>>>A;?????@@?>>
@ATNG8:00807:00838
GATGGTAGTGTGTCTCTGAGAGTAGTACTCATTCGTTTTCGGAAGAGACAGGTACGTTAATAGTTAATAGCGTACTTCTTTTCTTGCTTTCGTGGTATTCTTGCTAGTTACACTAGCCATCCTTACTGCGCTTCGATTGTGTGCGTACTGCTGCAATATTGTTAACGTGAGTCTTGCAAACCTTCTTTTTTACGTTTACTCTCGTGTTAAAAATCTGAATTCTTCTAGAGTTCCTGATCTTCTGGGTGTATCAGCGAGTATCTACATCGATGGATCTGAGTCT
+
4445.49:;<;<<@ADCA@;66666>>><<??588A@@6BE?A?=?BBBBC@DAAAC?C@BAAB@GACCDAB0000*0<7<+00)9:95)5994.55>4996666;>><@DDDDGBB>BAB=@?CBBB;;;;=AABB?BCBCCFCCFDDCCCCAA@CCBDBB@B?A;<;@@@BB<?>>>5=8=;999999$5<;<<5<;;;?>>>==:=A@@+=666=8<8<>:>=<AA=C8B8BBCCAA=AB@@;@BBBDBBAB<;;A@<;:000<=:;>C;=>BBA@AA>>
@ATNG8:00811:00837
GATGGTAGAGTATCATGTGTATCTCCAGAAGATCAGGAACTCTAGAAGAATTCAGATTTTTAACACGAGAGTTAAACGTAAAAAGAATGGTTTTACAAGACTCACGTTTAACAATATTGCAGCAGTACGCACACAATCGAAGCGCAGTAAGGATGGCTAGTGTAACTAGCAAGAATACCACGAAAGCAAGAAAAAAGAAGTACGCTATTAACTATTAACGTACCTGTCTCTTCCGAAACGAATGAGTACGAGAGAGCACACGTGTCTACCATCGATGGATCTGAGTCT
+
56886<;<=======655:55444974443844443-4.4<<<<<=;9;556;;455>>>+>9>AA@BBA00,0=5@00/<=<+;:,//)444&4;;.44444:9333(35::6<47.38;7>@;?@CAAACBBBADDDC?BBBCCDCC?B?BBA=AAABB@@@@BBCCCC@BB????9>====5;;<3777777$/;6////;;BBA?A;>>;=:=<>>BBB?AABBBBC@C?C@C=AAB7;;=??@???@@A=999???>>>BBBBB?B:99AAB???@@>>>???
@ATNG8:00812:00822
GATGGTAGTATCTGCACACTCTGTCCAGAAGATCAGGAACTCTAGAAGAATTCAGATTTTTAACACGAGAGTAAACGTAAAAAGAAGGTTTTACAAGACTCACGTTAACAATATTGCAGCAGTACGCACACAATCGAAGCGCAGTAAGGATGGCTAGTGTAACTAGCAAGAATACCACGAAAGCAAGAAAAAAGAAGTACGCTATTAACTATTAACGTACCTGTCTCTTCCGAAACGAATGAGTACGAGAGAGCACACGTGTCTACCATCGATGGATCTGAGTCT
+
6===9BCDC>:96?>CCCCCBBBBC?BBG@BA@@AA696;@A;::C?BA@C?::9=<=>?.?<AAAABBAAAAA;??@ABBB2BC=A5;;;.;AA=@:;;BBDCC?@?@G@GBB@BBAABCBBCCDDGC@BC@CCCC?BBBBCCBB>B@B999:BBBBDDD?CCACCC?AA?B@B?AA>>>8===9999999%9D;@9::DEC@@<@;??@B=B;==BCC@BCBBBBB@D?CBB=BBB?BCBBBBBB@@@A>?>?>??EBBBBBBB?AA===>A;;;;?A=>>==
@ATNG8:00765:00874
GATGGTAGTATATCGCGTCGCTATCCAGAAGATCAGGAACTCTAGAGGAATTCAGATTTTTAACACGAGAGTAAACGTAAAAAAAGGTTTTACAAGACTCACGTTAACAATATTGCAGCAGTACGCACACAATCGAAGCGCAGTAAGGATGGCTAGTGTAACTAGCAAGAATACCACGAAAGCAAGAAAAAGAAGTACGCTATTAACTATTAACGTACCTGTCTCTTCCGAAACGAATGAGTACACACTCTCATATGACACTACCATCGATGGATCTGAGTCT
+
5BCD@CCEDCCBCBECCCCBBDDCC?BBA=BBBBBB@CGFCCBBB@A>AAD?AB@@???@.?=ABBBBBBCCCD=??@@???@@#A:ADD.AA=>;<DD@ECCC>B?A@=ACC>ABC@@@BCCCCCCCBBB=A?@@=BBABCCCB?A>A@A=A@@@DBAB?BCAB@@??C?CCC?BAAAA7>:000A?@@00000<>>ABBBB@C@B@>><?<BB@<=8<=<<>::4;8===6=BB@@@@B;;:;:@AA@AAAA@ABBCAAA??<?ACBGEF@CCFBB;;;AA
@ATNG8:00765:00875
GATGGTAGCGCATATCAGCGCAGCCCAGAAGATCAGGAACTCTAGAAGAATTCAGATTTTTAACACGAGAGTAAACGTAAAAAGAAGGTTTTACAAGACTCACGTTAACAATATTGCAGCAGTACGCACACAATCGAAGCGCAGTAAGGATGGCTAGTGTAACTAGCAAGAATACCACGAAAGCAAGAAAAAGAAGTACGCTATTAACTATTAACGTACCTGTCTCTTCCGAAACGAATGAGTACTGCGTCTCACTCTCGCCTACCATCGATGGATCTGAGTCT
+
CCCD?B;66;@CDCBEBBCCCDAAA<BBB@CCBBBC@B@BBDCBBA?CC>A?CCC@@@@@2A@CCCCCBBBGDD>DCCBBBB1B@?B?EEC;BBCACBBBCCBAA>@@AB?CBB=@?DBBAAADDCCBBCDD@BBCD@BCBBB@@@<A=BBA>ADCCCBBC@BBBBBB?BC@BBA<>=788*:==9:9999(7@<C=??BBBBA?C?BBBB?A:ACDCD>CCBAABB?C@CDD=C9:9;CCCFCCBBBBCCCCCCBCBCCB@BCC@DBBBBBC@CCCCCCBCBB
@ATNG8:00766:00882
GATGGTAGAGAGAGCTCTCTCATCGTACTCATTCGTTTCGGAAGAGACAGGTACGTTAATAGTTAATAGCGTACTTCTTTTTCTTGCTTTCGTGGTATTCTTGCTAGTTACACTAGCCATCCTTACTGCGCTTCGATTGTGTGCGTACTGCTGCAATATTGTTAACGTGAGTCTTGTAAACCTTCTTTTTACGTTTACTCTCGTGTTAAAAATCTGAATTCTTCTAGAGTTCCTGATCTTCTGGATATGAGTGACTCGTGCTACCATCGATGGATCTGAGTCT
+
B@AA>ACCCCBCCJCCCDCCC>>=;;;;655:59=?=::><B9BBB@@@C@CBAA@=?>?DBC@C>A@A@AAABC@CBBBB3BA:?::9,6=79297;<>A9>?>;;?387;;;>>A<=>@<>8<<;;856<6<:9:5::997799::>A>867916569=A5;597<:999>=3799807;D:>>AAA.87AAA:A>>=@??>==8====+;===><A=AB<>>>>>=>:=:>>;<7717775:9===;::9///99:>>>BB:>>=@@>>::676679<//
@ATNG8:00777:00887
GATGGTAGCTATACGTATATCTATGTACTCATTCGTTTCGGAAGAGACAGGTACGTTAATAGTTAATAGCGTACTTCTTTTTCTTGCTTTCGTGGTATTCTTGCTAGTTACACTAGCCATCCTTACTGCGCTTCGATTGTGTGCGTACTGCTGCAATATTGTTAACGTGAGTCTTGTAAAACCTTCTTTTTACGTTTACTCTCGTGTTAAAAATCTGAATTCTTCTAGAGTTCCTGATCTTCTGGGTGTATCAGCGAGTATCTACATCGATGGATCTGAGTCT
+
<BBB@CCCCBAABGGCCCCBBCBBBBBABB;;8;A@A<BC@G@DBCBBBB?BCCBB?AACBBB?C?BBCCCC==>8B====+:>>C??>:>AAB<>@?@CE?BAA???=AABB@AAD:;;;=B=AAAAA>??<A@@@7;;==?:;:>>>>A;;:=5:;=<@@=A<??>?>;;;D<==>=<.<3:199:::*:==<=5=>===<?888=AEED/>>>?@;?<@@<@>>>;;;=B==>=>=>8==?A6;;;@@@?<<<<///<<<7;;=>?AA=977777:::==
@ATNG8:00780:00873
GATGGTAGGCGACATACATACGCGCCAGAAGATCAGGAACTCTAGAAGAATTCAGATTTTTAACACGAGAGTAAACGTAAAAAGAAGGTTTTACAAGACTCACGTTAACAATATTGCAGCAGTACGCACACAATCGAAGCGCAGTAAGGATGGCTAGTGTAACTAGCAAGAATACCACGAAAGCAAGAAAAAGAAGTACGCTTTAACTATTAACGTACCTGTCTCTTCCGAAACGAATGAGTACGAGAGTCAGAGCAGAGCTACCATCGATGGATCTGAGTCT
+
9BB=:CDD@CBBBCCCCBCDCCCBB?BCCDGCCC@@=@=BBECCCC@CD=A?BAB@@@@@0@?BCCCCCCCCCD>BBACDCC1BB=B6;:;6;CC@DBCBCCCCB?B?BC@BBB>BBBBBBCCDCCCCCDEEADBBB?BAAACCBA;@;A@@?BCBCBCCC@CDCCBB@BB>??>;??;;;3>=>9>BCCC2CC?B?@?BBBB=B?BB>@<>@CCAAA<@>=>>AA;?<:9:2:@>;@@>>=AAAAA@??@>@>>>===;;>>>8<AAAA==7?AAA@;<;>>
@ATNG8:00781:00846
GATGGTAGAGAGACTGTAGCGCACCCAGAAGATCAGGAACTCTAGAAGAATTCAGATTTTTAACACGAGAGTAAACGTAAAAAGAAGGTTTTACAAGACTCACGTTAACAATATTGCAGCAGTACGCACACAATCGAAGCGCAGTAAGGATGGCTAGTGTAACTAGCAAGAATACCACGAAAGCAAGAAAAAGAAGTACGCTATTAACTATTAACGTACCTGTCTCTTCCGAAACGAATGAGTACGATGAGATCTCGTGTGCTACCATCGATGGATCTGAGTCT
+
6DCC?BBCBBBCCEICCFFBBCBAA<@BB?ACBC@@=@?BBBAAAC?AB?B?BBBBBBBB3B@BBAABBDBBBC?B?AACCC5BC@A@CCC;CIIACCCCDCCBC?B@BC@CCC@BBB?@@DCCCDCCCCCC?CAAA>@???B??@<A<@AA=BDBCBCCD?CCBCCB?CC?CCC?BA?><+:9:3:>==?.=A?A???BECBB:>:=???<@=A@CCC@CBBABFD@B@BBC=CAB?AAABCCCBBBCAABCBBBBBBA??>=>8>???AAC@CCAAAABBBB
@ATNG8:00782:00871
GATGGTAGCATCATGCATATCTCACCAGAAGATCAGGAACTCTAGAAGAATTCAGATTTTTAACACGAGAGTAAACGTAAAAAGAAGGTTTTACAAGACTCACGTTAACAATATTGCAGCAGTACGCACACAATCGAAGCGCAGTAAGTATGGCTAGTGTAACTAGCAAGAATACCACGAAAAGCAAGAAAAAAGAAGTACGCTATTAACTATTAACGTACCTGTCTCTTCGAAACGAATGAGTACGATGAGAGAGCTCTCTCTACCATCGATGGATCTGAGTCT
+
:A@A>ABCCCCCCCCBEDCB@BCDD@BBB>B@@@BB=?=?BBBBBB@@@>A@BCBBECDC3A?ADC?@@CCCCC>BBCBAAA2@@=@=BBB;CCCAB:=<CBBCC@C@DD@ABA?BABBBBCCCCBBBCCCC?DCCC?B?@@BDAB?BBBB@=AB@AACCC@CCCBAA>AB?A??9==9999+99939=====&=@;@:79<<B?@<?;?<=>5;5;@CCD@IBBBBBB?BAA@9@@@<@ABBBBBBCCBBBBBBBBBBBBBB=AA?>>>>@AA<AA?>?@A:::
@ATNG8:00797:00873
GATGGTAGTATAGAGCTCTACATTACTCATTCGTTTCGGAAGAGACAGGTACGTTAATAGTTAATAGCGTACTTCTTTTTCTTGCTTTCGTGGTATTCCTGCTAGTTACACTAGCCATCCTTACTGCGCTTCGATTGTGTGCGTACTGCTGCAATATTGTTAACGTGAGTCTTGTAAAACCGTTCTTTTTACGTTTACTCTCGTGTTAAAAATCTGAATTCTTCTAGAGTTCCTGATCTTCTTGGCAGACTCTCACACGCCTACCATCGGATGGATCTGATCTT
+
;;;<:===@====@@@<<<<:::,//:8884::>>7>C?B8??>>@AA?BB969=B7??>>7;7;655:<;33-33333$3:287;7.344:5?<;6;6787;<<<,33338==C?=BB<@<?B=@A=>>;>A>>;>>??A=<<=77752228352529;6=7?=<997779452266+6277255555)5:78;585>;<<>;:;=BBBB.7888;3;667.59;<9;;;@7;;9788---0502,,,--79;@@@@@A<A=<056//)/6616:>>@><//,
@ATNG8:00798:00871
GATGTAGCGCATATCAGCGCAGCCCGAAGATCAGGAACTCTAGAAGAATTCAGATTTTTAACACGAGAGTAAACGTAAAAAGAAGGTTTTACAAGACTCACGTTAACAATATTGCAGCAGTACGCACACAATCGAAGCGCAGTAAGGATGGCTAGTGTAACTAGCAAGAATACCACGAAAAGCAAGAAAAAGAAGTACGCTATTAACTATTAACGTACCTGTCTCTTCCGAAACGAATGAGTACTGCGTCTCACTCTCGCCTACCATCGATGGATCTGAGTCT
+
/<<<<<6:5:>0/0=;@>?@ABBC>CD?AAAB@@=@@BAABCCC?AD>B?BAC;<<;<*;=ABBCBCECBBA<@C;;;;;*;C;A4;;;-;AC?ECCCBBCBB=A;?@<:;;>;:9AABBBFEA@@@@AB@CCCD@=;;ABB;;7;>AAB?AABBBFCE@CBBBBC@CC?>992900000)000)/////$/938333:::>@8@;?9999:189BAA=ACCCCBB@A=A@B6B00+000=BCCA@@BBBCCCCAAADGCBCCB@AAABBBB?CCCBBBCCCC
@ATNG8:00802:00848
GATGGTAGCTATACGTATATCTATGTACTCATTCGTTTCGGAAGAGACAGGTACGTTAATAGTTAATATGCGTACTTCTTTTTCTTGCTTTCGTGGTATTCTTGCTATTTACACTAGCCATCCTTACTGCGCTTCTATTGTGTGCGTACTGCTGCAATATTGTTAACGTGAGTCTTGTAAAACCTTCTTTTTACGTTTAACTCTCGTGTTAAAATCTGAATTCTTCTAGAGTTCCTGATCTTCTGGAGATATCATCAGCGAGCTACCATCGATGGATCTGAGTCT
+
;;;;5:;>@B=666???@@GCCC:66==@ABB=A@AA9@@<@695<>>BB?@<@00*0)/5883838///9:::/3,33333$3838;;83;7;;.7396::6:==9@@7;;5789::699=;A;?==9757508;;A678558<;>===<<////(/55/6:/6.577:A888;675555&2.5375555'5588:(/(.55777669/755*569:727;==:>@@@?;;7;<AA@@==9=//,/77<=A???@@@A@@::;>><AA>=96606693666696
@ATNG8:00803:00874
GATGGTAGTATAGAGCTCTACATAGTACTCATTCGTTTCGGAAGAGACAGGTACGTTAATAGTTAATAGCGTACTTCTTTTTCTTGCTTTCGTGGTATTCTTGCTAGTTACACTAGCCATCCTTACTGCGCTTCGATTGTGTGCGTACTGCTGCAATATTGTTAACGTGAGTCTTGTAAAACCTTCTTTTTACGTTTACTCTCGTGTTAAAAATCTGAATTCTTCTAGAGTTCCTGATCTTCTGGCGCGTATGTATGTCGCCTACCATCGATGGATCTGAGTCT
+
6>BC@BBBBDBBBCCCCBBBDDDCABBBBB??=?A?A<BB>B?BBBBBBB>BCCAB?A>@ABB?B?ABACB@BB><;;;;=/<<9<55518BBB?CCC@@>9>>>>>>:>>>>>>>>;???6868A>>>>>>:>AAA7;;>===>>@????<<;?;AAA<AA=A9???AAAA>>:>AAAA5A<A<>>@@@/?>=>>7==A:;<A>>=:=>=>/???@@;@=AA;AAAA>>>:>:>@@AAA<A??<?@A???@???@@>>87299<6<=>@@@@<A@???AAAAA
@ATNG8:00808:00854
GATGGTAGGCGAGAGTGAGACGCAGTACTCATTCGTTTCGGAAGAGACAGGTACGTTAATAGTTAATAGCGTACTTCTTTTTCTTGCTTTCGTGGTATTCTTGCTAGTTACACTAGCCATCCTTACTGCGCTTCGATTGTGTGCGTACTGCTGCAATATTGTTAACGTGAGTCTTGTAAAACCTTCTTTTACGTTTACTCTCGTGTTAAAATCTGAATCTTCTAGAGTTCCTGATCTTCTGGATATGAGTGACTCGTGCTACCATTCGATGGATCTGAGTCT
+
9::<8<<B?CBBBBCBCBBB;59<<@@?BA:;2;@A@;?@=A=ABBBCAA?AAA?@<?;?@??=?@AAABB@:??6=;;<<+>A7AA??187=>9>8807?6<?A@@A478;98576055=;A<@>@>>>>?<AA;;5;=;;;><<<==>=9876-622+27+2+266668977272222&.(.2.---'--488'--2255;555+222&28633(--6(--4553505599:;860579)//998666---3936:;;:=899368866133,,,,,-99
@ATNG8:00809:00865
GATGGTAGAGAGACTGTAGCGCACCCAGAAGATCAGGAACTCTAGAAGAATTCAGATTTTTAACATCGAGAGTAAACGTAAAAAGAAGGTTTTACAAGACTCACGTTAACAATATTGCAGCAGTACGCACACAATCGAAGCGCAGTAAGGATGGCTAGTGTAACTAGCAAGAATACCACGAAAGCAAGAAAAAGAAGTACGCTATTAACTATTAACGTACCTGTCTCTTCCGAAACGAATGAGTACAGAGAGTACGATATGTCTACCATCGATGGATCTGAGTCT
+
5A@A<BCGDCAABDCIFCDBBBCCC?BCB@CCDBBA@C@CCC@??B?CB?B?@>=00000(0;@00/?:/73998/77/////$//(/(///&/6728<<;66622+2+28488847779>?>=?CCDCCCBB@BDBB?AABABBBB>B?B??>@CCCCCCA?ADCBBB?BB@BBB;@?88829==;99999(9@;A;;;ABA==:><?AAB7;5;>A;;:;ABBBCC@B@CCC>BCA>AAABBCCBBAB@A@BB@A@BCBBA@@A?B>>AAAA=CA?@@==888
@ATNG8:00809:00869
GATGGTAGTAGTACACTAGTCATACCAGAAGATCAGGAACTCTAGAAGAATTCAGATTTTTAACACGAGAGTAAACGTAAAAAGAAGGTTTTACAAGACTCACGTTAACAATATTGCAGCAGTACGCACACAATCGAAGCGCAGTAAGGATGGCTAGTGTAACTAGCAAGAATACCACGAAAGCAAGAAAAAGAAGTACGCTTTTAACTATTAACGTACCTGTCTCTTCCGAAACGAATGAGTACTACTCTCAGAGACACACTAATCGATGGATCTGAGTCT
+
CBAA?CBBBC@@<CCEDDCCCCBBB@DCC?CCCCAA=A?BBDCDCB@BE@C?BBBCCDDC3A?BBCCBAAAACC=CCBBCBC5BB?C?CCC;CCE@BABCCECCC?B?BF@CBB?BCBBBABBCCCCCCCCC@CCDD?BBBB??>B=B?BAA>ACBBBCCC@CBC@@@?BC@AAA=@?==<399:9=@@AA2AC?C:::AA>??5?;?>==:><==>@?;?@;;;BD7;7;AE:@@@<@>==BAAAAAAAAA===@AA?>>===;AAAA@@:@@??>>>>;;
@ATNG8:00812:00866
GATGGTAGTGTGTCTCTGAGAGTAGTACTCATTCGTTTCGGAAGAGACAGGTACGTTAATAGTTAATAGCGTACTTCTTTTTCTTGCTTTCGTGGTATTCTTGCTAGTTACACTAGCCATCCTTACTGCGCTTCGATTGTGTGCGTACTGCTGCAATATTGTTAACGTGAGTCTTGTAAAACCTTCTTTTACGTTTACTCTCGTGTTAAAAATCTGAATTCTTCTAGAGTTCCTGATCTTCTGGAGATATCATCAGCGACTACCATCGATGGATCTGAGTCT
+
6E>@;DBBDCCCBDBA<BBCCCBBBB@@ABCB?BCCD<BB?C?CCCDDCC@DCE@A?BACDCC?C?CDFCB@CCC?99999*;@=@ABB=BBAB>BCC?BC?ABBECCBCCCCCCCCBDDF>B?BCCCBCCCAEDCC@CABBCCCCBCCCDCBBB?CCC?BB>A>@BCBBBBCB;>::::.:>@;;;;;.<ABAE>BBCCCCEABA=BBCC0BDBBB9;9<C?CCDDCDD?D@CCBBBC?BBD@DDCBCCCCCCCCCAAACCC?BBBCCCB?BCBCCAB???
@ATNG8:00767:00912
GATGGTAGGCGTGTGAGAGTCTGCCCAGAAGATCAGGAACTCTAGAAGAATTCAGATTTTTAACACGAGAGTAAACGTAAAAAGAAGGTTTTACAAGACTCACGTTAACAATATTGCAGCAGTACGCACACAATCGAAGCGCAGTAAGGATGGCTAGTGTAACTAGCAAGAATACCACGAAAAGCAAGAAAAAGAAGTACGCTATTAACTATTAACGTACCTGTCTCTTCCGAAACGAATGAGTACGATGAGAGAGCTCTCTCTACCATCGATGGATCTGAGTCT
+
ABCC?CCC@B;;;CDCBBB::9>;;4;CCAAAA@AA>A7;;@CCCC@CC@F?BBCBBBBB2A>ACCBBBBBBCC>CBBB@??.;=7>;AAB:BBA?C?;;>=<89186;>9A==6;;>??=>>@???>>AAA<AA?>9>?AA>===8><A?>:?@@@@AAA<AA==@C>BC:???69;6677)88;17;@@@/@B=A:8;=====:=<=98:+/*/99:=5;;?;;;A;?;===4<9949:A>;;;?@?@@A;;;;;;;;=AA>>>:>=>>>>>:>>===888==
@ATNG8:00769:00924
GATGGTAGTATCTGCACACTCTGTCCAGAAGATCAGGAACTCTAGAAGAATTCAGATTTTTAACACGAGAGTAAACGTAAAAAGAAGGTTTTACAAGACTCACGTTAACAATATTGCAGCAGTACGCACACAATCGAAGCGCAGTAAGGATGGCTATTGTAACTAGCAAGAATACCACGAAAGCAAGAAAAAGAATTACGCTATTAACTATTAACGTACCTGTCTCTTCCGAAACGAATGAGTACACATCGTCGTGTCGTGCTACCATCGATGGATCTGAGTCT
+
<CCC@CCCCCCBCCCCCCBBBBCCD@CBB?BBBBBB?B@BBEDEBB???=?=@AABBBBB3B?BBBBBBBBBBB=?>9::::*;B>A9@@@7ACC@CBCCECCCC@B@BB?CBB@CBBABCCBCDCDFCCCC?BCCC?B???CABB>C@BBB@CCCC?BAC@CCBBBB@BB?BBB=@@999+9==;=>==?.?@=A<>?DCB>;7:;>>?@7;7;ADBB@BBBBB@@=@>ACD?DBB?BBBBBCC>>>BBCCCC@@@CC@99:@A=ABCBBBC?BBABBBBBBB
@ATNG8:00781:00901
GATGGTAGCGAGCGAGTGTGTATACCAGAAGATCAGGAACTCTAGAAGAATTCAGATTTTTAACACGAGAGTAAACGTAAAAAGAAGGTTTTACAAGACTCACGTTAACAATATTGCAGCAGTACGCACACAATCGAAGCGCAGTAAGGATGGCTAGTGTAACTAGCAAGAATACCACGAAAGCAAGAAAAAGAAGTACGCTATTAACTATTAACGTACCTGTCTCTTCCGAAACGAATGAGTACTATGTAGAGCTCTATACTACCATCGATGGATCTGAGTCT
+
6HBB@BDDCCCAAABCDDCCBBBCC@CCC?CDCCAA>A?AADFBB?=??>A>A>AACCCC2C?CCCCCCECCBC>CD?????1>B<@29:9.<CC?BBAAJCBBB>A?AC@BBC?AABBBBBCCCCDCBBBEAECCC@CCCCCCCB?B?CAA>AFCCCCBB?ACAAB@@CC@BBC<>>=;;3?<<;99999(9A?CAAABBBCC<@<ABCF??:?DBCC?CCCBBCC=A<A@@:A@@=ABBCCCCABBCBBBAAB@BBBBBBBAA?BB>>>AD?BBBBB@@@BB
@ATNG8:00782:00917
GATGGTAGGTGCACATGAGTGTATCCAGAAGATCAGGAACTCTAGAAGAATTCAGATTTTTAACACGAGAGTAAACGTAAAAAGAAGGTTTTACAAGACTCACGTTAACAATATTGCAGCAGTACGCACACAATCGAAGCGCAGTAAGGATGGCTAGTGTAACTAGCAAGAATACCACGAAAGCAAGAAAAAGAAGTACGCTATTAACTATTAACGTACCTGTCTCTTCCGAAACGAATGAGTACCTCTCAGACGCTCGTCCTACCATCGATGGATCTGAGTCT
+
<BBC9BCB?BBBBCCCCCGCBBBBG@BBB?A@A:::?A?CDBCBBB@CD@D@BB@@ABBA0B@BBBCDIBCBBB=AA;;;;;*;@=A5;;;&9>=3:@;?CAA@A=A=AA=ABB=BB??@@BCDBBBCDCBBAC:;;>AA@A@AA@<A>A@@=@DA@AB@@;@??:::;@@=>=><?@AA@;>=<899:99(7@<@ABBCCAAB<@<@A@@:=9=>CBB>CC;;;BB<@=AA@9A;;9;@@CCCB?CDDBBABBBAA>>?A>BBB?BBBBB>><@@@AAB>@@B
@ATNG8:00783:00923
GATGGTAGCATCATGCTTATCTCACCAGAAGATCAGGAACTCTAGAAGAATTCAGATTTTTAACACGAGAGTAAACGTAAAAAGAAGGTTTTACAAGACTCACGTTAACAATATTGCAGCAGCACGCACACAATCGAAGCGCAGTAAGGATGGCTAGTGTAACTAGCAAGAATACCACGAAAGCAAGAAAAAGAAGTACGCTATTACTATTAACGTACCTGTCTCTTCCGAAACGAATGAGTACGTGTGCGACGTGTCTCCTACCATCGATGGATCTGAGTCT
+
=B???CDCBBCCCCCCD@BBBCDBB?ADD@CCCBBB@B@BCCCBBA?BB?B?BAA99999.:?CCCCCCCABBC<A@@AAAA0AC?D@EDG<DFC@BFBCCBBCB?B?BC?B??<@A@@BBBBCCCCCCBBC@CCCC>BACCBABB<A=AAA>ACCCCCCB?BBABAB?CC?BAA;@@><<8???:?BCFC3CD?B???AA>@@<@AA@@;@<@ACCC@CCBBBCD=@=@AA<A@@>ABBBBBCDBBBA@ACCDBBAAAD?@BB>A>?AAAA;>@A@@@@>>?
@ATNG8:00791:00905
GATGGTAGCTCTGCTCTGACTCTCGTACTCATTCGTTTCGGAAGAGACAGGTACGTTTAATAGTTAATAGCGTACTTCTTTTTCTTGCTTTCGTGGTATTCTTGCTAGTTACACTAGCCATCCTTACTGCGCTTCGATTGTGTGCGTACTGCTGCAATATTGTTAACGTGAGTCTTGTAAAACCTTCTTTTTACGTTTACTCTCGTGTTAAAATCTGATTCTTCTAGAGTTCCTGATCTTCTGGGCTGCGCTGATATCGCGCTACATCGATGGATCTGAGTCT
+
//::7>AAA@;AA;;D@;99@<<<<<<<<<::38:::1::5;8=>?@;;C6;99555)5599;;5??@?@A;>955.59:::(:=5545>15455.5<;5//)/////<7666==<==1555057=@@C969@=BB9909B=@EBBABA@?5949<.45438:49.9994445995::<<=2<7;755999$9???A8>>@9:9=995.5::+999555.5;7=BAA@==5:5::::<:5:455)55555//;:::///;7796657/////5::9;;;::99
@ATNG8:00794:00906
GATGGTAGCGCGACGAGCGTAGACCCAGAAGATCAGGAACTCTAGAAGAATTCAGATTTTTAACACGAGAGTAAACGTAAAAAGAAGTTTTTACAAGACTCACGTTAACAATATTGCAGCAGTACGCACACAATCGAAGCGCAGTAAGGATGGCTAGTGTAACTAGCAAGAATACCACGAAAGCAAGAAAAAGAAGTACGCTGTTAACTATTAACGTACCTGTCTCTTCCGAAACGAATGAGTACAGAGAGTACGATATGTCTACCATCGATGGATCTGAGTCT
+
@ACC@BCCC@@ABBCBCCBBBCBBB<BAB>AABA@@<@=@AAABBC?CD?C?BBB?????.??BABBBAAABAA<AA@B===+=B=@@@@@1@CCADFDBCBCCEAD@BC@BBB?CDCCCBCCCBCCCCCCC?B@@@=@AAABC??=@@CAB?BBBCCBAA@CCCCBC?BC@CDF?AA:99,99939@@@A2AA>B??@BBA@@<@<@@>>:>=B@>><:=<:79<<5:5;@@7<=>5::;;FCA@>?AAABAAA===@@AAA@@<>8:;??D=A===AAAA@@
@ATNG8:00795:00897
GATGGTAGGCGACATACATACGCGCCAGAAGATCAGGAACTCTAGAAGAATTCAGATTTTTAACACGAGAGTAAACGTAAAAAGAAGGTTTTACAAGACTCACGTTAACAATATTGCAGCAGTACGCACACAATCGAAGCGCAGTAAGGATGGCTAGTGTAGCTAGCAAGAATACCACGAAAGCAAGAAAAAGAAGTACGCTATTAACTATTAACGTACCTGTCTCTTCCGAAACGAATGAGTACAGAGAGTACGATATGTCTACCATCGATGGATCTGAGTCT
+
CCCE<CBC?BCCCC>AA?DDBBBBCBCCC@BBBC::;;ACECBCCC?AA=?=@BCCCDDD2C?BBCCDCCGBAA:@B;:9:9.9D?D=BBB9BBB?BBBBBCBBB@A?CD?AAC@DBB?@@BBBCCCBCBBCAAA@D@BBBBCCBB?C@;;;?BBBCCCCCCCCCEFD@CC?;;;=@@@A@;<;;?CCCCC3CC@CBBCCCBCCBJBCBBC:;:;BCCDADDD@@@C@A=@@@5=00,0===@ABBCCABBBAAABBBBBBCCAA>ABBAAAB==:;;??@==>
@ATNG8:00796:00928
GATGGTAGTGTGTCTCTGAGAGTAGTACTCATTCGTTTCGGAAGAGACAGGTACGTTAATAGTTAATAGCGTACTTCTTTTTCTTGCTTTCGTGGTATTCTTGCTAGTTACACTAGCCATCCTTACTGCGCTTCGATTGTGTGCGTACTGCTGCAATATTGTTAACGTGAGTCTTGTAAAACCTTCTTTTTACGTTTACTCTCGTGTTAAAAATCTGAATTCTTCTAGAGTTCCTGATCTTCTGTGTGTATCAGCGAGTATCTACATCGATGGATCGTGAGTCT
+
BC<<266ABB@B;;;=<@=@@@@9:9?@=<9928>?C=BB?C@CCBCCBB=AAB;;7<>BDCC@B@CCCCCCCEC@CCFFD5DD@@@BC=BB;;6;AA>BCADBAAAB>BBBDBCBC@CCC@B?BD;<;BAA>ACCD@CCCCCCBBBBA@ABCBC?B@@>@B?B?CCCCDCCBC@BBBEE;B>@=;;;;;*;A???6;;AAABBAAA5;<<;*;AA?A5:4:A;BCBBCBC@E@CBCCCC@C<;;@BBBBB;;;A;;;B@<<@000?>0::B<>:999?::444
@ATNG8:00796:00937
GATGGTAGGCGTGTGAGAGTCTGCCCAGAAGATCAGGAACTCTAGAAGAATTCAGATTTTTAACACGAGAGTAAACGTAAAAAGAAGGTTTTACAAGACTCACGTTAACAATATTGCAGCAGTACGCACACAATCGAAGCGCAGTAAGGATGGCTAGTGTAACTAGCAAGAATACCACGAAAGCAAGAAAAAGAAGTACGCTATTAACTATTAACGTACCTGTCTCTTCCGAAACGAATGAGTACGTGTGCGACGTGTCTCCTACCATCGATGGATCTGAGTCT
+
6<>>;@CC?DCCCCCCCCCBBCBBB6BCC?BC@@@A>A@CCCCBBC?BB?C?ABBBBCCD3B?BCC:9:CCCCC>B@::999(99399=>>5?>D?F?9;DAA@@<@=@?<@?>7;;???>>>>>>>>>>>A;@@@A;===>@@<<8<;AAA;A;;;<A@>9=AAAA??AA<;=?;=:777.96608====/8818>>>@@===>D>A<<<<A=A:::;=@@@@>>><A<ABB:>BB@>??@888A?==>>>B@?>;:;>>;???;?>>;;;?:?>>>>>>>??
@ATNG8:00801:00934
GATGGTAGTGTGTCTCTGAGAGTAGTACTCATTCGTTTCGGAAGAGACAGGTACGTTAATAGTTAATAGCGTACTTCTTTTTCTTGCTTTCGTGGTATTCTTGCTAGTTACACTAGCCATCCTTACTGCGCTTCGATTGTGTGCGTACTGCTGCAATATTGTTAACGTGAGTCTTGTAAAACCTTCTTTTTACGTTTACTCTCGTGTTAAAAATCTGAATTCTTCTAGAGTTCCTGATCTTCTGGTCTACTACACTGTACTCTACCATCTATGGATCTGAGTCT
+
<<==9BCBBBCCCCCCCCCCCCCBBBBBBBA@>@BBE>CD@C?BB;;;BB?BCCCC@C@BBBC>B?BBBA?@?;@8<@@@@,9925>@@6@>@@<@BC?BB:;<BCDDADDDCGIFF?CBC?@>@DBCBCCDBCCCC?CBCCCEAAAFBCCCBCC<A@@<@B<@>ABCBBBCCC@BCBBA7A5;5;;;;;*;AABE;;;CAAAC@AA5<<<<*;AAAB>C>CEBCCDAAAB@B?BBCCBB>@@A=ABBCCCCCCCBBBCBBBCB>>>000B<>9@>>@BA@@EB
@ATNG8:00803:00902
GATGGTAGTATAGAGCTCTACATAGTACTCATTCGTTTCGGAAGATACAGGTACGTTAATAGTTAATAGCGTACTTCTTTTTCTTGCTTTCGTGGTATTCTTGCTAGTTACACTAGCCATCCTTACTGCGCTTCGATTGTGTGCGTACTGCTGCAATATTGTTAACGTGAGTCTTTGTAAAACCTTCTTTTTTACGTTTACTCTCGTGTTAAAAATCTGAATTCTTCTAGAGTTCCTGATCTTCTGGATACACTCATGTGCACCTACCATCGATGATCTGGAGTCT
+
4BCB?BBCCCABBBBCCBBBABBBBBBBDC;;4;;:9/8>;@<ACABBAA=ACCC?0/00===,0*/<<<@C>8>2;?>9>*>>5=>><3:???;?@@;:;068799;499<=;;;D;?==:=8=@======<@???6;;;;==>>;;;?>=7771///69;6;5??=<;<<767,5::<<2=;><A@AAAA)@?<==4<;;652<<9:39:::(8757>5;3;A;@??A===;@=CCC>>=:=??9==??@???;677/--3+,,902227---8:=:<66666;
@ATNG8:00804:00907
GATGGTAGTATATCGCGTCGCTATCCAGAAGATCAGGAACTCTAGAAGAATTCAGATTTTTAACACGAGAGTAAACGTAAAAAGAAGGTTTTCAAGACTCACGTTAACAATATTGCAGCAGTACGCACACAATCGAAGCGCAGTAAGGATGGCTAGTGTAACTAGCAAGAATACCACGAAAGCAAGAAAAAGAAGTACGCTATTAACTATTAACGTACCTGTCTCTTCCGAAACGAATGAGTACATAGATATACGTATAGCTACCATCGATGGATCTGAGTCT
+
6===8BBBB?BBBCCCBCCDAAADC?CBB>BBB;;<?A>BBCCBBC?DA7;7;@@DCCDC3C?AAACCCCCCCC?@?@BBBB5BD@C6;;;6;B@CEBCFDCBA?BACCABCC@CBBBE@AACCCDEBBBB?A@@@?BAAAAAAA==9>00-0@BB@BBC@BCBBBC?DB>AAC=??AAB:??>;9::::(9A=A99:A>?;;7;=AA??=?;>>A@@<@A@@@CE@C?ABD>CCC@AAACCCDBAAA@ABCBAAAA??AAAAA<>8::@@@<AAA???><<<
@ATNG8:00812:00908
GATGGTAGCTCTGCTCTGACTCTCGTACTCATTCGTTTCGGAAGAGACAGGTACGTTTAATAGTTAATAGCGTAACTTCTTTTTCTTTGCTTTCGTGGTATTCTTCTAGTTACACTAGCCATCCTTACTGCGCTTCGATTTGTGCGTACTGCTGCAATATTGTTAACGTGAGTCTTGTAAAAACCTTCTTTTTACGTTTACTCTCGTGTTAAAAATCTGAATTCTTCTAGAGTTCCTGATCTTCTGGTGTCGTCTATCATGTACTACCATCGATGGATCTGAGTCT
+
<=DC;DBBCCBBCCFGDICCAA@A@@??@9>=38<>:4;>:?;?@A@;=@>;:5@::0=99@9;4<ABABE@9926=?@@=?;,444)499909;55.5<<7;;7;<<;;7;<B@CCBB?ABB8:8:D::9BBB?BBBBB9C::9@@?@@@@A:::=?>>=>>4=<>=9;;;;;<9>;;;;;(96;.45<<<+=?@@@7=<<55555587;;;;):99;;<??CC>900000;8<8=>:=>>9>?B7;:B@?@A@@@@@@BBBECCC@BAAAA@A6;;;:?@?@@F
@ATNG8:00812:00917
GATGGTAGGACGAGCGTCTGAGAGGTACTCATTCGTTTCGGAAGAGACAGGTACGTTAATAGTTAATAGCGTACTTCTTTTTCTTGCTTTCGTGGTATTCTTGCTAGTTACACTAGCCATCCTTACTGCGCTTCGATTGTGTGCGTACTGCTGCAATATTGTTAACGTGAGTCTTGTAAAACCTTCTTTTTACGTTTACTCTCGTGTTAAAAATCTGAATTCTTCTAGAGTTCCTGATCTTCTGGGTGCGCTACAGTCTCTCTACATCGATGGATCTGAGTCT
+
;D?D?CCCABBBBA@@BCCBCDBB?CCDDBBB@BBBD>A@>A>ABCCDCD@BBCCCAC@CBBB?C?CCCDCCBCC@CDDDD0DD?AABD>DDBB?CBB?BE?;:;DDD@BCCCCCCF@CCC@C@CCCCBBCC>@@994:BB?AABBCCCCCBBBB@BCC@CA>A?BBBBBEFBB?B@@@@7?=@>;;:;:*;@ABL=BBCCCBCCCC>BBBB2BBBBC?C@CC@CCDBBBC@B@BBCCCC@C9::6:BABBCCBBCCCFGCCCCCBBBBCCC@CBBBBBCBBB
@ATNG8:00768:00948
GATGGTAGCACACGAGATCTCATCGTACTCATTCGTTTCGGAAGAGACAGGTACGTTAATAGTTAATAGCGTACTTCTTTTTCTTGCTTTCGTGGTATTCTTGCTAGTTACACTAGCCATCCTTACTGCGCTTCGATTGTGTGCGTACTGCTGCAATATTGTTAACGTGAGTCTTGTAAAACCTTCTTTTTACGTTTACTCTCGTGTTAAAAATCTGAATTCTTCTAGAGTTCCTGATCTTCTGGGCAGACTCTCACACGCCTACCATCGATGGATCTGAGTCT
+
CC=F@CCCCCCCDCCCCCCCCBBCDCCDCCCC?CCCC=CC@D@BBBCCBB?BCBBB?B?BBBF??=ABBBBABBA?ABDCD1AB?B@@@8@BBB>@AC?CC>>=>BBB?BBBBBAAA;AAA<@;@???@@@@=A??>=A@@<><@>>>AAA@<<<7;>?<AA=?<?@@@@@A@@:??AAA5A;@:??AAA/AA===4;88///=56;<AAAA/@;;6@9=9//-/;;::;<<?=AAAAAD6<<?A9A=>>@@;;<???A@@9>>><>;==AAA=A>?>@@>@??
@ATNG8:00768:00979
GATGGTAGACATATCGTACTCTCTGTACTCATTCGTTTCGGAATGAGACAGGTACGTTAATAGTTAATAGCGTACTTCTTTTTTCTTGCTTTTCGTGGTATTCTTGCTAGTTACACTAGCCATCCTTACTGCGCTTCGATTGTGTGCGTACTGCTGCAATATTGTTAACGTGAGTCTTGTAAAACCTTCTTTTTACGTTTAACTCTTCGTGTTTAAAAATCTTGAATTCTACTAGAGTTCCTGATCTTCTGGTATACACACTCGCTCGCTACATCCGATGATCTGAGTCTATCACCGA
+
;;EE?CCCCBBB@CBBCCBBBB=<DCBBBABC?C00000:5>*//6///996<C=>>;@*0///(/06@>>=<657.222222#2639::;;*:<<;085>;BA=A@@;::4:@?@@@??;?@@=C=@??887;=:>>@@<887BAD@>>>?======:///5//+/69;@@AAAAA:>;@@@2@,/+/9999,9=:::2=4;;8818AAAAA17667)7//+-7060///777885505)/.39::59:;69988899<>>===?A>>>;::==8=>:::93222222222-,-033
@ATNG8:00771:00953
GATGGTAGCATCTTCATATCTCACCAGAAGATCAGGAACTCTAGAAGAATTCAGATTTTTAACACGAGAGTAAACGTAAAAAGAAGGTTTTACAAGACTCACGTTAACAATATTGCAGCAGTACGCACACAATCGAAGCGCAGTAAGGATGGCTAGTGTAACTAGCAAGAATACCACGAAAGTAAGAAAAAGAAGTACGCTATTAACTATTAACGTACCTGTCTCTTCCGAAACGAATGAGTACGTGTGCGACGTGTCTCCTACCATCGATGGATCTGAGTCT
+
6BBB@BCEEDCBC@BCCCGCCBB=;@DC:@CCCAB?@?BBCBBDD@AA=@=@@A:9999):=ABBBBBBBBCB<@@BBAAB2BD@B=ABA9BBB@CCCCCCCBB?B@CE@BBB@CCB@@@LCCCCCCAAAC@BBCC@BAAABAAB>B@C@?=@CBBBBBB?CCBABC?CC?AAB=@@999+9>@=@BCCC5CCABCBCBBCDDGE@C;;;=A?BBBEEACCD@@?C@C@BBB=BCD?BBBBBBBBBBBBBBBBDDB@>>><@AA<@@@AAAA<AA>>>A;;//
@ATNG8:00777:00942
GATGGTAGAGTATCATGTGTATCTCCAGAAGATCAGGAACTCTAGAAGAATTCAGATTTTTAACACGAGAGTAAAGTAAAAAGAAGGTTTTACAAGACTCACGTTAACAATATTGCAGCAGTACGCACACAATCGAAGCGCAGTAAGGATGCTAGTGTAACTAGCAAGAATACCACGAAAGCAAGAAAAGAAGTACGCTATTAACTATTAACGTACCTGTCTCTTCCGAAACGAATGAGTACACACTCTCATATGACACTACCATCGATGGATCTGAGTCT
+
44;;39:999;9;9;666<AA=CAA5:::054:888-4.444<=>>:==2604>:99;9;$:.5555555559909;<===+::593999+98:499:844=:=:=900)/960663355<556;=<<=:949:9;;?>??@???<B=@000@000??>6?::>>?9:?8?::68=;?>*78;5<;<;27=8=9;57877A;@;>>@>;A658BBB?B;66>??;;<===3700+0::>??@>><<>=8>B>>?AAA:;:?@;@@??<7929=>==>?=9;
@ATNG8:00777:00978
GATGGTTGACACGTGTGCTCTCTCGTACTCATTCGTTTCGGAAGAGACAGGTACGTTAATAGTTAATAGCGTACTTCTTTTTCTTGCTTTCGTGGTATTCTTGCTAGTTACACTAGCCATCCTTACTGCGCTTCGATTGTGTGCGTACTGCTGCAATATTGTTAACGTGAGTCTTGTAAAACCTTCTTTTTACGTTTACTCTCGTGTTAAAAATCTGAATTCTTCTAGAGTTCCTGATCTTCTGGAGATACACATGATACTCTACCATCGATGGATCTGAGTCT
+
DCBB?B?BCCCCCCBAAABDBBBCCBCCCBBC@BCCC>CC?C?ABCBDBB=??BBB?B?BBAC?C?AAAAAAAAA>ABFDF3BB?>@@D;@BBB?A>=8<@8=??@@>;????AA??;>>?<><>BBAA@@>=AAAA:????>>>??@CAA@@@@<>=>=>><><@@@AAAA??;?@@@@6@9<6<>=?=.==666066;///;88==CCCA/A>>?D<?<>><>??A?>=:?;?AA?>>9>??;>>>AAAA>;;<AA>>>AA;;7;>>>>=A;===>>>>>;;
@ATNG8:00778:00978
GATGGTAGTGCGTGAGAGAGAGACCCAGAAGATCAGGAACTCTAGAAGAATTCAGATTTTTAACACGAGAGTAAACGTAAAAAGAAGGTTTTACAAGACTCACGTTAACAATATTGCTGCAGTACGCACACAATCGAAGCGCAGTAAGGATGGCTAGTGTAACTAGCAAGAATACCACGAAAGCAAGAAAAAGAAGTACGCTATTAACTATTAACGTACCTGTCTCTTCCGAAACGAATGAGTACGAGAGAGCACACGTGTCTACCATCGATGGATCTGAGTCT
+
6=BE@BBDD?CCBBBFJDIBBB;:;)9@@3?@AA;;5;;@>CECCA>AA?B?BCA>==<<'<:?@@BCBBBBBD=@@@@@@@,?A=@4;;;&9@@296<<<@<5549:>@;ACC?BBBBBABBBC@@?AA:949A??<?B@@AAAB?A?A>><?BCBBCBB?BBCDBB?BE?A==<@@@BB177:49A>==*55,27::<=><<:=8===;3:5:=<=?<@@@???D=B=AAA:>??<@@@@997???>BAABB9::AAAABBBC?BBBBB9858???@889?=
@ATNG8:00791:00964
GATGGTAGAGTATCATGTGTATCTCCAGAAGATCAGGAACTCTAGAAGAATTCAGATTTTTAACACGAGAGTAAACGTAAAAAGAAGGTTTTACAAGACTCACGTTAACAATATTGCAGCAGTACGCACACAATCGAAGCGCAGTAAGGATGGCTAGTGTAACTAGCAAGAATACCCACGAAAAGCCAAGAAAAAAGAAGTACGCTATTAACTATTAACGTACCTGTCTCTTCCGAAACGAATGAGTACACACTCTCATATGACACTACCATCGATGGATCTGAGTCT
+
5<<<9<<666=<<<><666=@?<BA>A;;6;AA?@@?A>@>>>:443997<:>==99:9:'9;@A@A:99CC?@8@666>>=*;@?B?ADD9996<:>>>>>?9;6>173-38949373::>BBCAACFLCC@CCDE?@;;;@@@@:A;=9949:;977/0+/<<:=>;;:58333(3//::;.//*/(//::::%88593337773302388<>;><A=BBC@CAAAADC>B=;;;09??9:99<:??ABA;=:00//==>@BB;@?C<@@B@@<>4959:::9@AC
@ATNG8:00796:00972
GATGGTAGGCGAGAGTGAGACGCAGTACTCATTCGTTTCGGAAGAGACAGGTACGTTAATAGTTAATAGCGTACTTCTTTTTCTTGCTTTCGTGGTATTCTTGCTAGTTACACTAGCCATCCTTACTGCGCTTCGATTGTGTGCGTACTGCTGCAATATTGTTAACGTGAGTCTTGTAAAACCTTCTTTTTACGTTTACTCTCGTGTTAAAAATCTGAATTCTTCTAGAGTTCCTGATCTTCTGGATATGAGTGACTCGTGCTACCATCGATGGATCTGAGTCT
+
5<==:=CC@CBBBBEFGICCBBCCCCCBCB99::AAB;BB=@=@BBCCBB?BBBBB>B@BBBB?B?BBBBCCDBB?BBCCC3AA:@:88-8AA@?BBB?BB:==?ABA?B?>>=ADD<A>=<>8>=?=<>AA=>>>C=A@@>>>>>>DBBBB@@@<>>>=>>;>=??>=>AAAA<>>>BB5B;><>@@@@/@?;<;,//;///=89=<???@/?@@@@=@>8868??????<@<@B@@@B;??A<BB>>>?@A@>>>>>?>>>@@<@@@@>>>=?>>==9==66
@ATNG8:00799:00945
GATGGTAGGCGACATACATACGCGCCAGAAGATCAGGAACTCTAGAAGAATTCAGATTTTTAACACGAGAGTAAACGTAAAAAGAAGGTTTTACAAGACTCACGTTAACAATATTGCAGCAGTACGCACACAATCGAAGCGCAGTAAGGATGGCTAGTGTAACTAGCAAGAATACCACGAAAGCAAGAAAAAGAAGTACGCTATTAACTATTAACGTACCTGTCTCTTCCGAAACGAATGAGTACAGAGAGTACGATATGTCTACCATCGATGGATCTGAGTCT
+
<C9966@D@D@AACEFECCCCBBAC?CBC@BCBDAA?@@BBCBCBB?BC?C@CBBAAAAA2A?BBBBECCCBBB<AB:::;:*;C>C=CAC9ACEACBCCDCCBA<?=?A?CBC@CCBBBBCCCCCDDCCCC@CCBB@B@@?AA@?;@=B@@=ABBBBCCC@CCCABB@CC?CCC?A?;;;3<<<;99999.9?>?99:AAAAA>A@BABB<>;?@CAA=AAAABCC@C?CDD>@@A?BBBACDCCAACBBB?A?CBBBA??@BB>@??@AAA;ACA@B;=>>>
@ATNG8:00808:00973
GATGGTAGCACACGAGATCTCATCGTACTCATTCGTTTCGGAAGAGACAGGTACGTTAATAGTTAATAGCGTACTTCTTTTTCTTGCTTTCGTGGTATTCTTGCTAGTTACACTAGCCATCCTTACTGCGCTTCGATTGTGTGCGTACTGCTGCAATATTGTTAACGTGAGTCTTGTAAAACCTTCTTTTTACGTTTACTCTCGTGTTAAAAATCTGAATTCTTCTAGAGTTCCTGATCTTCTGGCGCGTATGTATGTCGCCTACCATCGATGGATCTGAGTCT
+
;CBB>CCCCCCECCCBABCCBBCCBBBCCCAA=ABBB>CC@E@BBBCBDC@DCAAA@C@CCBB9B8<@@ABCBBB?BCCFC2BB?CBED=BBBC589A>AA?BCBBBB>AABBC@??;?DD<A<@A@88;=>=BBAA:>>?AAA@?@@AAA@@@A:===;><:=:>>AAAB??@;??AAA3@:>:>?CBA/??AAA9AA>A?A@:;;<AAAA/AAA@@;?<?A=???A>>><?<AA@??A;AAA;>@@>>>===@>>>>>B<@AC:>;;;???<?A@@@@@@@@
@ATNG8:00811:00950
TATGGTAGACATATCGTACTCTCTGTACTCATTCGTTTCGGAAGAGTCAGGTACGTTAATAGTTAATAGCGTACTTCTTTTTCTTGCTTTCGTGGTATTCTTGCTAGTTACACTAGCCATCCTTACTGCGCTTCGATTGTGTGCGTACTGCTGCAATATTGTTAACGTGAGTCTTGTAAAACCTTCTTTTTACGTTTACTCTCGTGTTAAAAATCTGAATTCTTCTAGAGTTCCTGATCTTCTGGCGCGTATGTATGTCGCCTACCATCGATGGATCTGAGTCT
+
CD@A<AB@A@BBBBBBA;;?>>>:99@>A955.5555)59495;;;>>CD@BBB;;8;?BBCC@C@CCCEGCCCC?AAAAA0BB=@;;;,:?AA?CJD@CC;<<DBAC?BBCBCCCC@BBC?B>ABBABABC@CAA@:;;AA@@@ACBBBDIBAA?C;;9;C?B>@AA??@@@@:=@@AA6B@C?BBCCD3BCCEE=@AABBBBAA@4;;;;*;AB<;8;?CC@BBBBBAG@C@CBBBDCACAA?BB;;;@@AACBAACCDAEBB?;;;B@@A?BB@@@AA@@?
@ATNG8:00767:01027
GATGGTAGGTGCACATGAGTGTATCCAGAAGATCAGGAACTCTAGAAGAATTCAGATTTTTTAACACGAGAGTAAACGTAAAAAGAAGGTTTTACAAGACTCACGTTAACAATATTGCAGCAGTACGCACACAATCGAAGCGCAGTAAGGATGGCTAGTGTAACTAGCAAGAATACCACGAAAAGCAAGAAAAAAGAAGTACGCTATTAACTATTAACGTACCTTTCTCTTCCGAAACGAATGAGTACAGAGAGTACGATATGTCTACCATCGATGGATCTGAGTCT
+
BB@><@>A=@=BDDCIDCCCBCCCB@BBB?BBBBBB?B@BCCACCC@DD>@?@CC9999:9%;>DCAAADBBCCH=AA:;:;:*;C=A5;;;*:BC=CBAAAAA@><?@CC?A@A?BBC@BBBCBBBCECCCC@CCCC?BBB>>?:91;=@@@=ADBBBCBA?ACCCDC?A@>ACC=@@9999+99:3::::::%:=9<>8>=BAAB<><>@@@9=9<>BAB=AA;@CBB?B@CCD?C;;:<BBBACDCCCCAA?BAAACCCB?@@CC>A@ABBBB?BBBBBABABB
@ATNG8:00769:01017
GATGGTAGAGTATCATGTGTATCTCCAGAAGATCAGGAACTCTAGAAGAATTCAGATTTTTAACACGAGAGTAAACGTAAAAAGAAGGTTTTACAAGACTCACGTTAACAATATTGCAGCAGTACGCACACAATCGAAGCGCAGTAAGGATGGCTAGTGTAACTATCAAGAATACCACGAAAGCAAGAAAAAGAAGTACGCTATTAACTATTAACGTACCTGTCTCTTCAGAAACGAATGAGTACACACTCTCATATGACACTACCATCGATGGATCTGAGTCT
+
6B==:BBDDDCCCFFCBBCDCCCAA>ABB???@C@@=@?BBCCCBB?BC@C?BBB;;9:9*;?DDBBCCCCCBG>BAA@???0AB>B5:::6;BB?B;<;BBCCC?B?BC?BBB>BBBBBBCBBCCCCCDCDADDCC?BBBBCB??;@=@@@>@CDCBBCC@CCCCAA>AC@CCC?@@8882:@@;99999.9C?CB@ACCCA=9=9=?@@<?;?>BAA=ABBBBCC@CCB@@<BBC@CCCCCBBBBBBBBB@@BBBBBBBBA@@?BCCAAAC@CCCCCBBBBC
@ATNG8:00771:01013
GATGGTAGTAGTACACTAGTCATACCAGAAGATCAGGAACTCTAGAAGAATTCAGATTTTTAACACGAGAGTAAACGTAAAAAGAAGGTTTTACAAGACTCACGTTAACAATATTGCAGCAGTACGCACACAATCGAAGCGCAGTAAGGATGGCTAGTGTAACTAGCAAGAATACCACGAAAAGCAAGAAAAAGAAGTACGCTATTAACTATTAACGTACCTGTCTCTTCCGAAACGAATGAGTACACATCGTCGTGTCGTGCTACCATCGATGGATCTGAGTCT
+
5:BC=;?C@A<?>@C>CCCDDBA@A<ACC?BBBBBB=A<ABCABCD@CC@E@BBA?????1??BBCACCAAABC<@@;;;;;*;@;@5;;;.;BC@DCDCDEEDC@C@BC?BBB?BBCCCCDCCCCDDDDAA?ACAA?BBA@@A883;=AAA@BBBBCCBB?BFCBCA>:94:CA;>>:99:+:>@;:9999(9A;A>??CBBBF7;6:==>5;6;BBBB@BCBCABB@C?ABD>CAA>ACGBAAAACDDCB@AABBBBBBBBBBB?AAABCCC?ABBBBBB@AA
@ATNG8:00775:01011
GATGTACATGATAGACGACACCAGAAGATCAGGAACTCTAGAAGAATTCAGATTTTTAACACGAGAGTAAACGTAAAGAGAAGGTTTTACAAGACTCACGTTAACAATATTGCAGCAGTACGCACACAATCGAAGCGCAGTAAGGATGGCTAGTGTAACTAGCAAGAATACCACGAAAAGCAAGAAAAAGAAGTACGCTATTAACTATTAACGTACCTGTCTCTTCCGAAACGAATGAGTACGAGAGTCAGAGCAGAGCTACCATCGATGGATCTGAGTCT
+
A<@;@BB=BBBCGGDC;:9@@=@CD@CCBCBA?B<??CBBBB?CC>A?ABBBACCC3C?BBBBAA@???A;A:88E8>>AA;?;>>>3>AA=A==>AAA::5;7==5;;@8=>>>>B@@@AAA?==@A=@>>?:<<<<>@@@<A:>><;>@?=>@::6:A:;<?<?A=?>=7<>8888(7:849====)/.(....78=:A:=:=>@@;><>???A<@A???BB=B=@@@:??>;;;;B@@@>>=<;<H>>>A>>>A???AA<?===AAA=D??>@AA:::
@ATNG8:00778:00990
GATGGTAGATATATGCACGCTCTACCAGAAGATCAGGAACTCTAGAAGAATTCAGATTTTTAACACGAGAGTAAACGTAAAAAAGAAGGTTTTACAAGACTCACGTTAACAATATTGCAGCAGTACGCACACAATCGAAGCGCAGTAAGGATGGCTAGTGTAACTAGCAAGAATACCACGAAAGCAAGAAAAAAGAAGTACGCATTAACTATTAACGTACCTGTCTCTTCCGAAACGAATGAGTACTGTATCTATGTGTGCGCTACCATCGATGGATCTGAGTCT
+
CCCC@CCCBBBBBBBBCBBBBBBCC>AABAD?@@@@=@>AABAAAB?BB@C?@@@:99:9(76ACBBBBBABBC9==:;;;;;%<<><>===2=B=<@BCBBBCCC?C?CC?BBB>BBCAA@CBCCBCCCCCC?B@996;@AABAAA?CAC@@@@CCCBBBC@CCCB@?=>?8=?=9==:99,7;;5878898%9@:@989BBCB?A=CDB@=A<@@@:949<;9;77194:AA:A;:7;==????===<:::;;?@AAB===?>>8==>:;:==BA=>>797==
@ATNG8:00778:01013
GATGGTAGAGTACAGTGTAGTAGACCAGAAGATCAGGAACTCTAGAAGAATTCAGATTTTTAACACGAGAGTAAACGTAAAAAGAAGGTTTTACAAGACTCACGTTAACAATATTGCAGTACGCACACAATCGAAGCTCAGTAAGGATGGCTAGTGTAACTAGCAAGAATACCACGAAAGCAAAAAAAAGAGTACGCTATTAACTATTAACGTACCTCGTCTCTTCCGAACGAATGAGTACGAGAGAGCACACGTGTCTACCATCGATGGATCTGAGTCT
+
:ABB?BDCDDCCDCBBCBCCCBCBB?BBCACCCBBC@C@CCCCBBB@AA>A@CBBBECCC3B?BBBAA@ACCCD@AA?????0@A?D;@@@9@BD@CCCCCCC@@<@?AB?BCF@AA@BCBBCCAAA9949A;;8;CCCBCCC?B?B@B?BFCJGBBB@BBCBBBABC=A;;59<:33(3//666666"///66/333/-373----394673336333;;:88380--(---(-4466668755566;:2252577//.2(--..33533355222588
@ATNG8:00780:01005
GATGGTAGAGAGAGCTCTCTCATCGTACTCATTCGTTTCGGAAGAGACAGTTACGTTAATAGTTATAGCGTACTTCTTTTTCTTGCTTTCGTGGTATTCTTGCTAGTTACACTAGCCATCCTTACTGCGCTTCGATTGTGTGCGTACTGCTGCAATATTGTTAACTTGAGTCTTGTAAAACCTTCTTTTTACGTTTACTCTCGTGTTAAAAATCTGAATTCTTCTAGAGTTCCTGATCTTCTGGTATACACACTCGCTCGCTACCATCGATGGATCTGAGTCT
+
5B@@5;=BBCBFDDD:=;CBBBBBCAA@@BA@=@BCD=BB?B@BBBABA:9577::7<>@ACE?AAADCCBBBB?BCDCD3BB?BB@@9@CCD@BBA:??:99:AAC?A=>>@@@@<>>><?<?A>>>ABB=@@@@587==>>??AAAA@>==>::;;4;=5;5;>:?==BCC=A;<;<*;;A<;;;;;':>??<769B@AB@;::9=<=<,8@A@?>@?BB@BBCCBBB>A>AA@B??<??B?BB>?>B??=;;;;A@@@AAA588==>::5;D?>?>>===
@ATNG8:00780:01027
GATGGTAGTGTGTCTCTGAGAGTAGTACTCATTCGTTTCGGAAGAGACAGGTACGTTAATAGTTAATAGCGTACTTCTTTTTCTTGCTTTCGTGGTATTCTTGCTAGTTACACTAGCCATCCTTACTGCGCTTCGATTGTGTGCGTACTGCTGCAATATTGTTAACGTGAGTCTTGTAAAACCTTCTTTTTACGTTTACTCTCGTGTTAAAAATCTGAATTCTTCTAGAGTTCCTGATCTTCTGGACAGAGTGTGCAGATACTACCATCGATGGATCTGAGTCT
+
9944.44;;<<<<==;A;5//////;<<;?BB9:5CD=BA?C@CCCBBCJ@CBBBC9;8:CBB?C?C;;;CCBBC?CBCCC3CC@BBCI>BBAA<A;;4;@9;;9@AB?BB>>@@??9<A@;?:>A@>999C:@ACB6:;AA@B9:9@@A?>@;:299924;893::<9:<:997;////&/)/)/////$/9444)444;999955.6???+@?>==9=9<<7<999><@;@;?999>=89::29999559@<966;>:::;//)//:445;9<==><55498
@ATNG8:00780:01033
GATGGTAGCGCATATCAGCGCAGCCCAGAAGATCAGGAACTCTAGAAGAATTCATATTTTTAACACGAGAGTAAACGTAAAAAGAAGGTTTTACAGGACTCACGTTAACAATATTGCAGCAGTACGCACACAATCGAAGCGCAGTAAGGATGGCTAGTGTAACTAGCAAGAATACCACGAAAGCAAGAAAAAAGAAGTACGCTATTAACTATTAACGTACCTGTCTCTTCCGAAACGAATGAGTACTGCGTCTCACTCTCGCCTACCATCGATGGATCTGAGTCT
+
=CA@<C;69CDCCHCFBCCCCCAAA>CCC@CCCBBB?B@CBCC@@?@BC@B?BBB@@A@@2@?BBB???AACCC>@?@CCCC2BB@B@CCC;CDED@A?@@CCAA=A>BB>BCF@BBCCBCBCBCBBBCB@A?AA@@?BAABBBBB@C@B;;7;BBBBDCC?A@@A@AGDDADCC9:;CCD;@<<8899999%:@;<979BBBCC@D@AAAA@D=?>BCC@CCCCCBB>B>BBE>CBB@BACBBBBBBBBCBBCCCBBBCGH@BBB?B@@@BBC?C;;;D@@@BB
@ATNG8:00782:00990
GATGGTAGTGCGTGAGAGAGAGACCCAGAAGATCAGGAACTCTAGAAGAATTCAGATTTTAACACGAGAGTAAACGTAAAAAGAAGGTTTTACAAGACTCACGTTAACAATATTGCAGCAGTACGCACACAATCGAAGCGCAGTAAGGATGGCTAGTGTAACTAGCAAGAATACCACGAAAGCAGAAAAAGAAGTACGCTATTAACTATTAACGTACCTGTCTCTTCCGAAACGAATGAGTACTATAGACTATCTGAGACTACCATCGATGGATCTGAGTCT
+
===>;;;;<=@666>>BBDAAB;;;)9AA<ABBB@@<@?AAABB@@<@@-0,/>==BCC5<7ACBBBAAB>==37394:::'44.58;;<05569;;;;>@<@B9B8BB?BBB>;?B=ABBBBCCCCCCCC@CBBB?CBBBC@A@@B>B;;6;@@BBB:;7;@??BB>??=?B?<7//993////////$/:3::=<AA=>@:@9=<;<<><@@DGC@@@@BAAC>A=;;;0;;;4:A?BBBBBBCBABBBBBCBBBDAAACC?BB????@=@BBAA;;;BC
@ATNG8:00782:01011
GATGGTAGCTCACGTACGTCACACGTACTCATTCGTTTCGGAAGAGACAGGTACGTTAATAGTTAATAGCGTACTTCTTTTTCTTGCTTTCGTGGTATTCTTGCTAGTTACACTAGCCATCCTTACTGCGCTTCGATTGTGTGCGTACTGCTGCAATATTGTTACGTGAGTCTTGTAAAACCTTCTTTTTACGTTTACTCTCGTGTTAAAAATCTGAATTCTTCTAGAGTTCCTGATCTTCTGGAGATACACATTGATACTCTACCATCGATGGATCTGAGTCT
+
CBB>;C;6;@CCCCCC<9=KFABADCCCCCCC@BBBF>BC?C@CBBBBBC@?@@AC@C?AAAE@B@CBBBBBAAA?CCCCC3BB=???@8>?CC>BAB?BB;999>@@<@A@@=A@@:>>?;>;?BB@A>>>=>==?:>;;;;;;@A@B>>>:::5///5;;058;?>99958058899.90945////(/5---(--6---687;;ACCC*:88=<8>7>>:@@@A?@?<>:==?>??<???=??@?>?=:7717<<;>===8918==;;;;=AA@???CB@;
@ATNG8:00785:01011
GATGGTAGTACATGATAGACGCACCAGAAGATCAGGAACTCTAGAAGAATTCAGATTTTTAACACGAGAGTAAACGTAAAAAGAAGGTTTTACAAGACTCACGTTAACAATATTGCAGCAGTACGCACACAATCGAAGCGCAGTAAGGATGGCTAGTGTAACTAGCAAGAATACCACGAGAGCAAGAAAAAGAAGTACGCTATTAACTATTAACGTACCTGTCTCTTCCGAAACGAATGAGTACGATGAGAGAGCTCTCTCTACCATCGATGGATCTGAGTCT
+
B>6626<<;<==666<<<?CB;<<:?AA<>>?BAA<?<??>=?>>9??8<7:<>99999$57<<@B>AAA@@@699;:999$95.5.555'5994;<<=B=@@B7;5:?=B<?4838344::;====ECCGACBBB?A@@@@;;;>B=A;;6;@@@@BAB=A@?@AA;><:<;;177;799/0/3/////$376<==?>=<=>:C9C666BC?>>;6949A::;BB?B?BAA9A@@<>??ABBB998@@???AAA@A@@??;?:1888885949779:666>:
@ATNG8:00789:01008
GATGGTAGCGAGCGAGTGTGTATACCAGAAGATCAGGAACTCTAGAAGAATTCAGATTTTTAACACGAGAGTAATCGTAAAAAGAAGGTTTTACAAGACTCACGTTAACAATATTGCAGCAGTACGCACACAATCGAAGCGCAGTAAGGATGGCTAGTGTAACTAGCAAGAATACCACGAAAGCAAGAAAAAGAAGTACGCTATTAACTATTAACGTACCTGTCTCTTCCGAAACGAATGAGTACGAGAGTCAGAGCAGAGCTACCATCGATGGATCTGAGTCT
+
>:00,//:;==0///////<<;56515==8=<::55257<:;:9::48=8>6>=999999'98=B@B@ABB<;5:@@==>>9(9?.96;BC2CCC;BA;??BABC<@<@@@;;;49<>?BABBBBBC@@@BB?ADAB>A@@@@ABA>A@CAA>@ACA?>==6>>?7746;>8>==7?B>@D366=:>==>=+89492227779><A<=;6606*//<<=9>>??@B=>A?A@=5=00+000<@@ABBBBBBCCBBBBBBCAAABB?BAAABBC?BBCBC;;;CB
@ATNG8:00792:01038
GATGTAGTGTCATATGAGAGTGTGTACTCATTCGTTTCGGAAGAGACAGGTACGTTAATAGTTAATAGCGTACTTCTTTTTCTTGCTTTCGTGGTATTCTTGCTAGTTACACTAGCCATCCTTACTGCGCTTCGATTGTGTGCGTACTGCTGCAATATTGTTAACGTGAGTCTTGTAAAACCTTCTTTTTACGTTTACTCTCGTGTTAAAAATCTGAATTCTTCTAGAGTTCCTGATCTTCTGGACGACGCGCACTGTCACTACCATCGATGGATCTGAGTCT
+
9444444AB@@ACCAABDCBBBBB@@@@?9905===6??:B?ACIIKCC?BCCDD@C@CCCC@D@CDCBBBBBJ@CBCFC2@@;::BG=BC;;7;@A>AC?AACDCD@BBCCBCCE@CCC@C@BA9:9B@@<@ABB>AABBBAAACCCCCDDBC@BCC?CC@B@BBCBBBCCC?AACCC;C=@9;;:;;*;@@?G6;;;;;;A;;;4;9;9*9@@:;:;?BDBCCCABAC@DABBBBAA=ABA?AA;;;ABB@AABBBCCCCCC>BBA;;;C?CAAABBBB;;
@ATNG8:00793:00990
GATGGTAGCACACGAGATCTCATCGTACTCATTCGTTTCGGAAGAGACAGGTACGTTAATAGTTAATAGCGTACTTCTTTTTCTTGCTTTCGTGGTATTCTTGCTAGTTACACTAGCCATCCTTACTGCGCTTCGATTGTGTGCGTACTGCTGCAATATTGTTAACGTGAGTCTTGTAAAACCTTCTTTTTACGTTTACTCTCGTGTTAAAAATCTGAATTCTTCTAGAGTTCCTGATCTTCTGGGTGCGCTACAGTCTCTCTACCATCGATGGATCTGAGTCT
+
B>BA>ACCCCBBCCCDDCCDDDCBBBBCCC;;9:BBC:AB=@?@CCCDBB?BBBAB@B?ACBB>B?AAAAABCBB;77879(:A;ABBD>CCCB=ABB>@C?>=>AAA=ABBBB@BB8<;A<@<?AA@?===<===@<?>@@:::@>>>AC@>??::;::>=8=:>>>BAA@@@;>>AAA5A;?:>>==</==<==4=>=;:;;:;=<@DDD/B998B=B:==<?ABA===:=9=A@???=A@@@:;<;AAAAAA;;:A@@@B>>:==??@@@<@@?==AAAAA
@ATNG8:00795:01014
GATGGTAGTGTCATATGAGAGTGTGTACTCATTCGTTTCGGAAGAGACAGGTACGTTAATAGTTAATAGCGTACTTCTTTTTCTTGCTTTCGTGGTATTCTTGCTAGTTACACTAGCCATCCTTACTGCGCTTCGATTGTGTGCGTACTGCTGCAATATTGTTAACGTGAGTCTTGTAAAACCTTCTTTTTACGTTTACTCTCGTGTTAAAATCTGAATTCTTCTAGAGTTCCTGATCTTCTGGGATGTGTGCGCAGTGCCTACCATCGATGGATCTGAGTCT
+
99995:>:;9::55555:<:566;@<>>>CAB<@@@=49;49.5955565./:777)/)/7//)59<====A9:929=999):>9><AA6>:=C2:47277)///9<>:???BBCCC@CIGBK@BBCCB@@A?BBBC:;;BBA@@B@:::@@==@86669>>2646>BA>;989)/////&/27699999$4=>>:)45:>::;:::2959&55559.58=>9?CC=BBB@C696==??<??@@9@0000<<?ABBA9999=9929;9455=5:;665>:://
@ATNG8:00798:01003
GATGGTAGGCGAGAGTGAGACGCAGTACTCATTCGTTTCGGAAGAGACAGGTACGTTAATAGTTAATAGCGTACTTCTTTTTCTTGCTTTCGTGGTATTCTTGTTAGTTACACTAGCCATCCTTACTGCGCTTCGATTGTGTGCGTACTGCTGCAATATTGTTAACGTGAGTCTTGTAAAACCTTCTTTTTACGTTTACTCTCGTGTTAAAAATCTGAATTCTTCTAGAGTTCCTGATCTTCTGGTGAGATATGCATGATGCTACCATCGATGGATCTTAGTCT
+
<EBC?BBB@BCBBBCCCCCCCCBCBBBCDCBB>BCCF=AB?B?BBCCDBB>BBBBB?B?BAB@>A>A?????ACC@AAA@@2?A?BB>@7?CCB<?@C>BB>@@=BBB?B@AA>>>C=CAA:>:>A@@====;??;;7<=??????@BCAA>>>@;>>@<??:?=AAA@AAA??:?@ABA5A=A:==AAA.AA888)//9//-;--/59:::,9<@@B=B<??;?@?B>>><A<@@@@@@;@@A;A@??>A??>><AAA>==<;;5<???AAA=AA><;>AA>>
@ATNG8:00801:00999
GATGGTAGTAGTACACTAGTCATACCAGAAGATCAGGAACTCTAGAAGAATTCAGATTTTTAACACGAGAGTAAACGTAAAAAGAAGGTTTACAAGACTCACGTTAACAATATTGCAGCAGTACGCACACAATCGAAGCGCAGTAAGGATGGCTAGTGTAACTAGCAAGAATACCACGAAAGCAAGAAAAAGAAGTACGCTATTAACTATTAACGTACCTGTCTCTTCCGAAACGAATGAGTACGAGAGAGCACACGTGTCTACCATCGATGGATCTGAGTCT
+
CC;;26<A@BBB=CCCCECCCCCBB@CAA>BB@@AC=A=ABBABBC?CC@E@AA>::999):<@@ABBBAA::9.9=>?CDA2AB=@4;;099@<?AAACGDCC@C?BB@BBD=@?BBCCBBDCCCCCBBB@DDCC>@@BBCDBB>BACCC@BBBBCCCC@ABBCAA?BD?A@A@CC?>>:???<9:999(:@@C?>?A?AAA<A:>>@@:@<A@B9:8:BABBCC@C?BBC>CAA>ABBBCCBBBBBBBAAABCDCCAAA@AA?A<>=B>;:;>@AADA???
@ATNG8:00805:01033
GATGGTAGCGCGACGAGCGTAGACCCAGAAGATCAGGAACTCTAGAAGAATTCAGATTTTTAACACGAGAGTAAACGTAAAAAGAAGGTTTTACAAGACTCACGTTAACAATATTGCAGCAGTACGCACACAATCGAAGCGCAGTAAGGATGGCTAGTGTAACTAGCAAGAATACCACGAAAGCAAGAAAAAGAAGTACGCTATTAACTATTAACGTACCTGTCTCTTCCGAAACGAATGAGTACAGAGAGTACGATATGTCTACCATCGATGGATCTGAGTCT
+
BDCB@BDCCCCCCCCCBABDCB@@@;@BA?BBB@?@=@?CBBBBBB?BB?B@CC@>>=>=.>=BBCCCCBCBBB<BBBBBBB5AA=A=@@@9ABC@CCBBCCCCC@C@DD?BBB?BBCBCBBBCDCCCCCBB@CAA@@B@@@AA@@<@=B998:CBBBBBB@CCCBBB@BB?BBB;??999+9:9;:::::(9A=ABBBB@@@@<@<@@@@7:5;>B@A=A@@@ACB@C?AAD>CBC@AAABBCDCBBBAAABAAABBBCABBB@:=<>>>>C;@>>===@<<<
@ATNG8:00808:01035
GATGGTAGAGAGACTGTAGCGCACCCAGAAGATCAGGAACTCTAGTAGAATTACAGATTTTTAACACGAGAGTAAACGTAAAAAGAAGGTTTTACAAGACTCACGTTAACAATATTGCAGCAGTACGCACACAATCGAAGCGCAGTAAGGATGGCTAGTGTAACTAGCAAGAATACCACGAAAAAGAAAAAGAAGTACGCTATTAACTATTAACGTACCTGTCTCTTCCGAAACGAATGAGTACGATGAGAGAGCTCTCTCTACCATCGATGGATCTGAGTCT
+
9944.4;;;@BBAAA;;>=@>@999)4;90----55(/)/3<=:::;8705)---7/5555$55:;>===>>@>>7==AABAA2AA?A@BCC:CCC@FAAAAABAB?B?BB?BAB>ABBBBBDCCCDCCBBBC@CBBB@CBBABCCC?C@C@@>@CCCCBCC?AAAABA?BB>A@@;><99999(9?@@A2CF?CBBADCAAA?C?BBBA;>;?888B=AAAB@@@<=7::919//)/99;<@@@?788;>>========>>@@<??>===B;>>>>??===:
@ATNG8:00809:01011
GATGGTAGTGTGTCTCTGAGAGTAGTACTCATTCGTTTCGGAAGAGACAGGTACGTTAATAGTTAATAGCGTACTTCTTTTTCTTGCTTTCGTGGTATTCTTGCTAGTTACACTAGCCATCCTTACTGCGCTTCGATTGTGTGCGTACTGCTGCAATATTGTTAACGTGAGTCTTGTAAAACCTTCTTTTTACGTTTACTCTCGTGTTAAAAATCTGAATTCTTCTAGAGTTCCTGATCTTCTGGAGATACACATGATACTCTACCATCGATGGATCTGAGTCT
+
5@BB<DCBBBCCCCAAACCCCCBBBC@@@D@?=?AAF>CC?B@BBBBBAB>A;;<;8:>CBBC@B@BCCBA;;5<.55555$55.55>>259:5299>;@@6696@@@@BBCCHCCC?BBB?B@BCCC;<=F@CCBB?AACBB;;;BA@?A;;<A?BBB?BB=@6;;A;;:BCC=A@CBC3A5;5;;;;;*;??@@;@AA@ABB;;<?BJJJ5CBBAA=A?CCAJBBBBBC?C?A@A@AA>BBB?CC;;;CC<;;@@CBBBBB;;8;???BAB?CBABDCDCCI
@ATNG8:00766:01065
GATGGTAGCTATACGTATATCTATGTACTCATTCGTTTCGGAAGAGACAGGTACGTTAATAGTTAATAGCGTACTTCTTTTTCTTGCTTTTCGTGGTATTCTTGCTAGTTACACTAGCCATCCTTACTGCGCTTCGATTGTGTGCGTACTGCTGCAATATTGTTAACGTGAGTCTTGTAAAACCTTCTTTTTACGTTTACTCTCGTGTTAAAAATCTGAATTCTTCTAGAGTTCCTGATCTTCTGGAGATATCATCAGCGAGCTACCATCGATGGATCTGAGTCT
+
ABCD?BBCCCDCCCGCCCCDCCC@@ABBDCBB>AAAA:AA<@<@BACECC@CCAA@>@;????<???>>BCBBBC>BBBBB3BC@@7877&3;7718<>6>C@BBBCBA=A???=A>>;>AA=@<@A?=>>>@=ACAA:>>?A>>>>>>@AA;777+///5891619<=AAAAAA<688>=/=5;5;>ABA/AA88819??@>><8//-/@@@,=7;:B=B===:=>>==>><?<?@@@::69<<6<<<<<=@@@AAA>>>@@<<<:::;;>AA;@>;;;>>@@@
@ATNG8:00770:01086
GATGGTAGAGAGAGCTCTCTCATCGTACTCATTCGTTTCGGAAGAGACAGGTACGTTAATAGTTAATATCGTACTTCTTTTTCTTGCTTTCGTGGTATTCTTGCTAGTTACACTAGCCATCCTTACTGCGCTTCGATTGTGTGCGTACTGCTGCAATATTGTTAACGTGAGTCTTGTAAAACCTTCTTTTTACGTTTACTCTCGTGTTAAAAAATCTGAATTCTTCTAGAGTTCCTGATCTTCTGGGTCTACGCTCGTCGCGCTACCATCGATGGATCTGAGTCT
+
=C9;46>BCCCCCCC;::CCCDCBBCGCCCBA@@@?C=DC@C@CCCBCAA@BDDBA=A?BBBB?B@B@@B@AA8><>BBBB1BB?B?>>:?AAB?@@D=;:1875;=>5>@@@@@BB<;;=<?<?AACAA<<:<@A@;=?A?????A@???>>>A7;>@<AA:=:=?===@@??<?@@@@2?4<6::777(565=;17/..898>>>078888#577:727222,2>A??>=9=:>?????<>>>A9>=>>>@@FB===C@@<;<A;>>??;;;;@@;<;@??;;
@ATNG8:00778:01048
GATGGTAGGCGACATACATACGCGCCAGAAGATCAGGAAACTCTAGAAGAATTCAGATTTTTAACACGAGAGTAAACGTAAAAAGAAGGTTTTACAAGACTCACGTTAACAATATTGCAGCAGTACGCACACAATCGAAGCGCAGTAAGGATGGCTAGTGTAACTAGCAAGAATACCACGAAAGCAAGAAAAAAGAAGTACGCTATTAACTATTAACGTACCTGTCTCTTCCGAAACGAATGAGTACGTGTGCGACGTGTCTCCTACCATCGATGGATCTGAGTCT
+
;:9:5;;=7:555556;655;;;>>9=;;6;;>>??299)4:;8<>>89:49837444;;;(<7<<<999<///<1;/0////$/<9>8>>>2<=<:959:9>>00,06==6?@B=????@BABBCAAACCCGFCCBB@BBCC@A@D@DACBB@BCBBBBBB@CCCCAA>AC@CBD>AA:::,8>>9<<<<=<&=>;>:89DCBBB?B?BB??=B=@@CAA?ACCCB@A?A?BBD>B@@>@BBCABB???A???CBBBBBFAA>ABB?AAABBBA<@???A@??==
@ATNG8:00779:01069
GATGGTAGCGCGACGAGCGTAGACCCAGAAGATCAGGAACTCTAGAAGAATTCAGATTTTAACACGAGAGTAAACGTAAAAAGAAGGTTTTACAAGACTCACGTTAACAATATTGCAGCAGTACGCACACAATCGAAGCGCAGTAAGGATGCTAGTGTAACTAGCAAGAATACCACGAAAGCAAGAAAAAGAAGTACGCTATTAACTATTAACGTACCTGTCTCTTCCGAAACGAATGAGTACTATGTAGAGCTCTATACTACCATCGATGGATCTGAGTC
+
/:<<499A;55:<566BAAAC@@AC<;;94449944.4.4;9=>:?=873819999999*3179899888::;17344999(9949.555&5595;666==///)/)/9398968::==;;99<///<9976;999=995:<@9:4?>@>?;?999=::49?>>=?9?;8;;;8773391833.33;;;$33.37796...7494.22>593226;;7:;><:8:.4.38:1:::6:998<:?BBBBBBBB<@@>?;7225>>5888/../)/6::9543;
@ATNG8:00793:01054
GATGGTAGGACGAGCGTCTGAGAGGTACTCATTCGTTTCGGAAGAGACAGGTACGTTAATAGTTAATAGCGTACTTCTTTTTTCTTGCTTTCGTGGTATTCTTGCTAGTTACACTAGCCATCCTTACTGCGCTTCGATTGTGTGCGTACTGCTGCAATATTGTTAACGTGAGTCTTGTAAAACCTTCTTTTTTACGTTTACTCTCGTGTTAAAAATCTGAATTCTTCTAGAGTTCCTGATCTTCTGGTGTCTGATCTGTATCACTACCATCGATGGATCTGAGTCT
+
6>>?;@==<BBBCABBBCCBCCCC@CDBBBCB>B9;;0;?<@=;;9BBBB@CCDCCAC@BBBBAG@DCCCHFGDC>;;;;;;$9C;=>@<4>?>>096<8<C@AAADFI@CECJGBBA?BBC>@=@CBBBBBC?BCBB?BCCCCBBBCB;;;CBBB@EBB@BC?B>AABBBCCCB>AAA@@3@=A5;;BBBB(;;AA@;ACCCCBB=;<ACGMG5F==;D?C?AB?AED@AAC@B?A@@BBB>CCCACBBB;<;CCCBB@ABBACAD@BBBCBAA=@B<;;BAA@@
@ATNG8:00794:01061
GATGGTAGCACACGAGATCTCATCGTACTCATTCGTTTCGGAAGAGACAGGTACGTTAATAGTTAATAGCGTACTTCTTTTTCTTGCTTTCGTGGTATTCTTGCTAGTTACACTAGCCATCCTTACTGCGCTTCGATTGTGTGCGTACTGCTGCAATATTGTTAACGTGAGTCTTGTAAAACCTTCTTTTTACGTTTACTCTCGTGTTAAAAATCTGAATTCTTCTAGAGTTCCTGATCTTCTGGTTTCTGATCTGTATCACTACCATCGATGGATCTGAGTCT
+
BCCC??ACBBBDDBCBCCCBCCCCCBCCCF:::;BFD?EE@B@BCGBCBC@BB@AA?@=@BBB?B@CABACCAA>;ABCDD3BB:>?BB=ACA?9>??9?A;??ABBD?BBAABAAA5=<A;A<AA@@>>>@<ACBC687A=:;;;@???@===@<>>@=@@<@;;:;@@@@@@<>>>AA2A=B=;;:;:*89;==5=>A;::=<<<08786'27779;A9@>;DBAA==><@;@@===A<>>B=BB:;;;@@@BCAAAAA>>>B<???@@AA<AD>=??>?A=
@ATNG8:00799:01060
GATGGTAGCTATACGTATATCTATGTACTCATTCGTTTCTGAAGAGACAGGTACGTTAATAGTTAATAGCGTACTTCTTTTTCTTGCTTTCGTGGTATTCTTGCTAGTTACACTAGCCATCCTTACTGCGCTTCGATTGTGTGCGTACTGCTGCAATATTGTTAACGTGAGTCTTGTAAAACCTTCTTTTTACGTTTACTCTCGTGTTAAAAATCTGAATTCTTCTAGAGTTCCTGATCTTCTGGACGACGCGCACTGACACTACCATCGATGGATCTGAGTCT
+
9>?;<AACDCD@@C<<ACFAA@CBBBBABC;;9;BBG;CB;::;CCCCCC?CCCCC?B?CBBA?B?CCC?@?BCB;??@@@(998;=AA9@@BB<ABD?CC9;<ABBB?DCCGGCCC?BBB>B?BAABABBB?AACJGECCCDCBBCBBBCCBBC@BBB?BB?A?BB@@ACBBB;;;BBB7A=@>;;;;;*;B??@;A;;;@A@;;<;@AAA,@C<;;9<ADCACCDCBCBACACBCBCC?BBD?BB;;;BBBAAABABBAAACBADDBBBCCACDBABCCBAA
@ATNG8:00803:01085
GATGGTAGCTATACGTATATCTATGTACTCATTCGTTTCGGAAGAGACAGGTACGTTAATAGTTAATAGCGTACTTCTTTTTCTTGCTTTCGTGGTATTCTTGCTAGTTACACTAGCCATCCTTACTGCGCTTCGATTGTGTGCGTACTGCTGCAATATTGTTAACGTGAGTCTTTGTAAAACCTCTTTTTACGTTTAACTCTCGTGTTAAAATCTGAATTCTTCTAGAGTTCCTGATCTTCTGGGTGTATCAGCGAGTATCTACATCGATGGATCTGAGTC
+
>>CC?CBCBDCBCCHBABDCDCCA@?@<AB;;4;BA@;@C6;7;AAAA@@=@AAA@6:69B@A>B@BBAA@BB<>>=CD=D19758??A.33>?8==?8=;6783;;;6;;@@<==<179<6<499;<><<<4;777177<::;;;877A55//.0../555/5+52::775222'266=>.:272....$.8---'-(-6---69;=2777*557794>3;;39D@6657494///55749;;?7??;=::///;;666666:3227,,,2,22265755/
@ATNG8:00810:01049
GATGGTAGCACGACACGACGATGTGTACTCATTCGTTTCGGAAGAGACAGGTACGTTAATAGTTAATAGCGTACTTCTTTTTCTTGCTTTCGTGGTATTCTTGCTAGTTACACTAGCCATCCTTACTGCGCTTCGATTGTGTGCGTACTGCTGCAATATTGTTAACGTGAGTCTTGTAAAACCTTCTTTTTACGTTTACTCTCGTGTTAAAAATCTGAATTCTTCTAGAGTTCCTGATCTTCTGGTATGACTAGTGTACTACTACCATCGATGGATCTGAGTCT
+
<B;;7;=ACBC:66:;9<=55666B@BACA;;6;ABB=BB@C@DDDCCBC?BBAAB=>=?AAA@C?CCCAABBAB?CCCCC2BB?C999.9:98=AAA?BB?BBAAAA4::9===CC:=>@;?;?A?:;;>>=B@@@;>>>>;;;>:::===;;;:=>==BB6;7:<==>@887::<>>>6>=D=AADDD/?@?BD;B;;;@@A>==<AAAB/?988@:?388>BBBB;:;=A=>=>>AA<@>>;>@@@@A=<=@@A>>>>>:::;====<<<8:;;>?A;;;@
@ATNG8:00812:01054
GATGGTAGAGTATCATGTGTATCTCCAGAAGATCAGGAACTCTAGAAGAATTCAGATTTTTAACACGAGAGTAAACGTAAAAAGAAGGTTTTACAAGACTCACGTTAACAATATTGCAACAGTACGCACACAATCGAAGCGCAGTAAGGATGGCTAGTGTAACTAGCATAATACCACGAAAGCAAGAAAAAGAAGTACGCTATTAACTATTAACGTACCTGTCTCTTCCGAAACGATGAGTACGTGTGACGTACGTGAGCTACCATCGATGGATCTGAGTCT
+
=BA=:===BBB>DCC:99BBA@CA@<@@@9@@<<AA?A?BBBBBAB?AA>B?D;:;BCBC5C@CBBCBCAABFD<BA<;;;;*;B@CACCC;C;;8;@@@CDBAB=A=AD@BBA?B??<?BABBBBBB@@@B?BAAA<?=?:889?;?;A><:=<<<=;::9@?>>>AAC>ABCABBBBD<BBB@BBBBB3CF?CCCBAAABA?A?BBBB?C??>>B>9>>=>>=>;?=:;:.966555677599<====?@;;;=>@;77@@5://-33327-//;888//
@ATNG8:00812:01077
GATGGTAGCACGAGTCACTCATATCCAGAAGATCAGGAACTCTAGAAGAATTCAGATTTTTAACACGAGAGTAAACGTAAAAAGAAGGTTTTACAAGACTCACGTTAACAATATTGCAGCAGTACGCACACAATCGAAGCGCAGTAAGGATGGCTAGTGTAACTAGCAAGAATACCACGAAAGCAAGAAAAAGAAGTACGCTATTAACTATTAACGTACCTGTCTCTTCCGAAACGAATGAGTACGTGTGCGACGTGTCTCCTACCATCGATGGATCTGAGTCT
+
;BBC@CBBBCDCCECCEECCCCCCDACCC@CCCCAA?B@DDCAABD@DC>A>ABBBBCCC3B?BCDCBBBCBBB;99;ABAA0AD@C>BBB;BCC@CBBCCGCBB@B@BB?BBB=@@AACCDDDDCCBCBCB?BCCC?A@@@@A@C?D@CAA?BCBBBCCC?AAAAAC?CC@BBA8<<899+:::3:::::(9A?B9::BB>>@=?=@BAB<@<;;ACB?BBBBBBB=@=@@>6@;:6:AABCBBBCBC?@@BBBBBBBBB?BBC?AA>>@DD;?>>@BBB88:
@ATNG8:00764:01111
GATGGTAGCACGACACGACGATGTGTACTCATTCGTTTCGGAAGAGACAGGTTCGTTAATAGTTAATAGCGTACTTCTTTTTCTTGCTTTCGTGGTATTCTTGCTAGTTACACTAGCCTTCCTTACTGCGCTTCGATTGTGTGCGTACTGCTGCAATATTGTTAACGTGAGTCTTGTAAAACCTTCTTTTTACGTTTACTCTCGTGTTAAAAATCTGAATTCTTCTAGAGTTCCTGATCTTCTGGAGATACACATGATACTCTACCATCGATGGATCTGAGTCT
+
5:<<8===BCCB==?DCBBA@ACCCECBBCDD@BA@@:::6:?BBBBCDF@C@BBB@B?BBAA>B@DCD@AACBB?AAA@A2AA?BBBE>BBAA<?AA<@@599ACCC@BBBB?@?D;A;A<@<@;::A:::;>>>?;???=>>AAABB??>>>@=A@@<@A<@;?DD==<<//)//888)3.34:::::*?:79929555?@557=-5655$288882627838A;?>==8<5>==>;;7;??<@AAA>>>>>@AA>>>>AA==:>>AAAAA=A===AAA@@@
@ATNG8:00767:01105
GATGGTAGGCACTGCGCACACATCCCAGAAGATCAGGAACTCTAGAAGAATTCAGATTTTTAACACGAGAGTAAACGTAAAAAGAAGTTTTTACAAGACTCACGTTAACAATATTGCAGCAGTACGCACACAATCGAAGCGCAGTAAGGATGGCTAGTGTAACTAGCAAGAATACCACGAAAGCAAGAAAAAAGAAGTACGCTATTAACTATTAACGTACCTGTCTCTTCCGAACATGAGTACTACTCTCAGAGACACACTACCATCGATGGATCTGAGTCT
+
BABA?A=A?CC;665<<<>CCCBAB=BCC@BBCCHCAGADCCBBBF@BB?B=>>@9:9:9)9<?AABCCBA???9??BCEED3DE@BBBBB2BDC@CBBBCBDDD?C?CC?BBC?BBBCC@AADFCCBBBBD?CBCC?A@BBBBBB>C@CAA?BBBCCBCB>BDBB@@>>>9?BA9=>:::,7>>9989999%0><?00/;;?AB6:79<>=/817?CCB?DAA@BCC@C?CC?DAACCAAABBCCBBBBBBBABBBBBBB??;@AAAA@C?CDCBB???AA
@ATNG8:00773:01098
GATGGTAGCATCATGCATATCTCACCAGAAGATCAGGAACTCTAGAATAATTCAGATTTTTAACACGAGAGTAAACGTAAAAAGAAGGTTTTACAAGACTCACGTTAACAATATTGCAGCAGTACGCACACAATCGAAGCGCAGTAAGGATGGCTAGTGTAACTAGCAAGAATACCACGAAAGCAAGAAAAAAGAAGTACGCTATTAACTATTAACGTACCTGTCTCTTCCGAAACGAATGAGTACCTCTCAGACGCTCGTCATCGATGGATCTGAGTCT
+
B=@?9;CBCCCCCCBCCCBBCBBBC?BBD?BBBDBB@A?BBBCCCC>BB?B?BBEBBBBB3B?BBBBBBCBBCC>B999>C>1CC;>5???4ABB?BBBBDDEA@>@@BB?BCF@BBBBBBBBCCCBBBC::::CCC@BBBBDDDD>B=A::6;BABBCCCACCBBBB?BA????=A?899*9:99999999%9>;=979BBBCC@C@DD;;7;<@@CDDBCAAABBCAD?BAD>CCC?BABBBCC?CABBCBBB>>>CBBBC@A=A??<?A>>@>>>>>
@ATNG8:00775:01104
GATGGTAGCGCACACATAGATACAGTACTCATTCGTTTCGGAAGAGACAGGTACGTTTAATAGTTAATAGCGTACTTCTTTTTCTTGCTTTCTGTGGTATTCTTGCTAGTTACACTAGCCATCCTTACTGCGCTTCGATTGTGTGCGTACTGCTGCAATTATTGTAACGTGAGTCTTGTAAAACCTTCTTTTTACGTTTACTCTCGTTGTTAAAATCTGAATTCTTCTAGAGTTCCTGATCTTCTGGACGACGCGCACTGACACTACCATCGATGGATCTGAGTCT
+
//<<:=?===<<666<<97///////998:::6:>@@0;;9=5555999=156==A=5@>B;;<7=9A??55555=7<;;::'44.489:1///99)//6167(----7:39;9955//)///)/279/55999499994999777////////5><.5.55.44434444:::::.44444&45:5<====+=<>==259999444.55.555&5////)/2775//66;;;9?166;;::4544.44444<::555544499555.5;;:<6605:::555595
@ATNG8:00782:01116
GATGGTAGGACGAGCGTCTGAGAGGTACTCATTCGTTTCGGAAGAGACAGGTACGTTAATAGTTAATAGCGTACTTCTTTTTCTTGCTTTCGTGGTATTCTTGCTAGTTACACTAGCCATCCTTACTGCGCTTCGATTGTGTGCGTACTGCTGCAATATTGTTAACGTGAGTCTTGTAAAACCTTCTTTTTACGTTTACTCTCGTGTTAAAAATCTGAATTCTTCTAGAGTTCCTGATCTTCTGGGCTGCGCTGATATGCGCTACCATCGATGGATCTGAGTCT
+
----(---(-5577@@@BBBACDHACCCFGCC?B:::8:C@D@BBBBBBCBCCCAA>A@CCBB?CACCCECCCCF?B@@@@0@@?BBDD>BCAB9;:B?CE?;;;BAB?BCCCBBHG@BBD@DACCCA;<;C=@ABC=AACAAABBB@@ACBBBD@CBB@BD@C@DCCCCBBBB>BDBBB7C@B8;;CCC3CCCCC?BBA@ABE;<;@CCCC2BAAAC?B?CC@BBBCA@@>B?BBBBDC?BABB=B;;;ABCCBCCCCCBBBBB?BBBCCCB@BCCCCBAABB
@ATNG8:00784:01111
GATGGTAGTCTCAGATAGTCTATAGTACTCATTCGTTTCGGAAGAGACAGGTACGTTAATAGTTAATAGCGTACTTCTTTTTCTTGCTTTCGTGGTATTCTTGCTAGTTACACTAGCCATCCTTACTGCGCTTCGATTGTGTGCGTACTGCTGCAATATTGTTAACGTGAGTCTTGTAAAACCTTCTTTTTACGTTTACTCTCGTGTTAAAAATCTGAATTCTTCTAGAGTTCCTGATCTTCTGGAGATATCATCAGCGAGCTACCATCGATGGATCTGAGTCT
+
<>==:B@@BDDCBBBCCBBCCCCCCBBBECBB?ABBD>CC@EACCCCCA@?ADBBC?B@BCBC@C@BBBCBBBCD@@@@@@0?B?BABD=@@;;9;BC@DJ:<<;CCCABCEGCCCGACDC@B?BCCCBBCC@CCDD@BBAABCCCBDCCCBBBB?BBA=AD<@>@BBCBBBDC8;;@@@9@?C>;;;;;*;@ABB:;;CBBBBBBA5;;;;*;@@BB>C?BCACCDC@@@>@?BBBCCB?BBB=ABBAAABBBCCCCCCBAB@@6;:A?@@C?CBBBBBBB;:
@ATNG8:00787:01137
GATGGTAGCACACGAGATCTCATCGTACTCATTCGTTTCGGAAGAGACAGGTACGTTAATAGTTACTAGCGTACTTCTTTTTCTTGCTTTCGTGGTATTCTTGCTAGTTACACTAGCCATCCTTACTGCGCTTCGATTGTGTGCGTACTGCTGCAATATTGTTAACGTGAGTCTTGTAATACCTTCTTTTTACGTTTACTCTCGTGTTAAAAATCTGAATTCTTCTAGAGTTCCTGATCTCTGGATACACTCATGTGCACCTACCATCGATGGATCTGAGTCT
+
;CDDABBBBCBBCBFBGCCCCCDDDCCCCCCCABBCG>BB@C@CBBBCBC?CAAAC@C@BBBE?BBBBCAABBCA?>===<,<A<AABC=BAAA?BBB?CC>879BAA>BBB>>>>@=@@B<B=BB=>>@@@<?AAG;>====;;;>>@@A;:;A;::;<>A<A<A@AA>>>?@688?7;;?3635BDDD/988=;48////.9:<<:=AAA*885553737;5;<88:8>5<;A@@=>>>>>8>>>>>>><=:;;;;?D<>=>=B>=>>>?;?>>>@@@?;;
@ATNG8:00788:01113
GATGGTAGAGTATCATGTGTATCTCCAGAAGATCAGGAACTCTAGAAGAATTCAGATTTTTAACACGAGAGTAAACGTAAAAAGAAGGTTTTACAAGACTCACGTTAACAATATTGCAGCAGTACGCACACAATCGAAGCGCAGTAAGTATGGCTAGTGTAACTAGCAAGAATACCACGAAAGCAAGAAAAAGAAGTACGCTATTAACTATTAACGTACCTGTCTCTTCCGAAACGAATGAGTACATAGATATACGTATAGCTACCATCGATGGATCTGAGTCT
+
44<<5<<BABCAAAGBCBCBA;;;A>@@@<@BBBAA>A?BCCBBBE@BC@B@DCDBBBBB5B@CCDBAB@AA@@;@BBBDGF2BB>@>@CD9A@@=@;;;@AA::79;@@?BBC?BBBCCBBBBBBBBCCCC?B@@@7;;@@B@@A@EDD;;7;A@A@CCB?BBCBBC?CC>AAC?BBBBA9?8839<<<=,>?;???@BBBB?=A=A>>>=D=A:@;;9;BACABB@B;;;L?CCB?AABADDCCDBBBCCCAAACCBBBBBBA;>899?CB=AA???AAAA=
@ATNG8:00791:01100
GATGGTAGCACATGCATATCTCACCAGAAGATCAGAACTCTAGAAGAATTCAGATTTTTAACACGAGAGTAAACGTAAAAAGAAGGTTTACAAGACTCACGTTAACAATATTGCAGCAGTACGCACACAATCGAAGCGCAGTAAGGATGGCTAGTGTAACTAGCAAGAAATACCACGAAAGCAAGAAAAGGAAGTACGCTATTAACTATTAACGTACCTGTCTCTTCCGAAACGAATGAGTACGATGAGAGAGCTCTCTCTACCATCGATGGATCTGAGTCT
+
;;4505<;?@@A?;<;A;@@@;5905DD:?BAB00/477/55548:::?5<=:33333$3-333349<<<==6==@ABBB2@D=A5;;09==49;;555>59258995:?<;999@B::6BBB>>@B::79@AB<@@@@AAAA?D7;00*0;0/0>8<4?BA><><779*877;98877)37716666*606(///69;5554949655+2276<;;5:666>>>8>7544(443-399334;999:<333;333::::88772;7;;>AA;=?<5229@=9
@ATNG8:00793:01095
GATGGTAGCTCGCTGATGATATCTCCAGAAGATCAGGAACTCTAGAAGAATTCAGATTTTTAACACGAGAGTAAACGTAAAAAGAAGGTTTTACAAGACTCACGTTAACAATATTGCAGCAGTACGCACACAATCGAAGCGCAGTAAGGATGGCTAGTGTAACTAGCAAGAATACCACGAAAGCAAGAAAAAGAAGTACGCTATTAACTATTATCGTACCTGTCTCTTCCGAAACGAATGAGTACTGTATCTATGTGTGCGCTACCATCGATGGATCTGAGTCT
+
:A<<8<@BBC=B=CICCCCCDAA@B=@@B@CCCC;;:;@CCCBBBB@BB?A>>>>@ABBB3B?CCCBBBAACCD<>>@@@@@1@A>D=A@A9BBB?BEEECCCBB=A=@@<@BA<@@BBBBDDCCCCCCBBB?CAAA?A@@BACBB>B?C999:BBBCCCC@CBCAAA?AB>BBC>??CCC=999;99999(9@?CBBBBBA??;?<@AAA=AA>>>>?<@D@@@AA9<9<==3==>28:<<@??:;:A<<:::>:;;B>=>=?B=BCAABAC?BAAA@@A@??
@ATNG8:00795:01093
GATGGTAGTCTCAGATAGTCTATAGTACTCATTCGTTTCGGAAGAGACAGTACGTTAATAGTTAATAGCGTACTTCTTTTTCTTGCTTTCGTGGTATTCTTGCTAGTTACACTAGCCATCCTTACTGCGCTTCGACTGTGTGCGTACTGCTGCAATATTGTTAACGTGAGTCTTGTAAAACCTTCTTTTACGTTTACTCTCGTGTTAAAAATCTGAATTCTTCTAGAGTTCCTGATCTTCTGGTCTACTACACTGTACTCTACCATCGATGGATCTGAGTCT
+
C@@;:?66;DCCFDCCBBBBBBBCCCCDCBBB?CBBD>DD?D@GCCBCCBBBCBC@E>@A::6;:@>A@<A@A@<@BBBC3AB?BBCD=@A;;7;AB>BJ?BBBCDH?BBGCBBBC?BAC@B?BCCCCCCB?BBB:9;AA?@@@AAAABCC@A@=A;;7;B?B?BABAAA@EH@CBCED<C@B>;<<<.;AAAH>CCECCCCAA@5;;;;*;AAAB=A=AB?BBCBA@@@C?CBDDGC=A:;6;AAACGECAAABDCCCCCCCADDBBBBC@CCCCBBBBBA
@ATNG8:00796:01125
GATGGTAGCTCGCTGATGATATCTCCAGAAGATCAGGAACTCTAGAAGAATTCAGATTTTTAACACGAGAGTAAACGTAAAAAGAAGGTTTACAAGACTCACGTTAACAATATTGCAGCAGTACGCACACAATCGAAGCGCAGTAAGGATGGCTAGTGTAACTAGCAAGAATACCACGAAAGCAAGAAAAAAGAAGTACGCTATTAACTATTAACGTACCTGTCTCTTCCGAAACGAATGAGTACTACTCTCAGAGACACACTACCATCGATGGATCTGAGTCT
+
CCCC?CCCBBCCDBBACCCCC@A:;9;CC>BACB@@>@?CBBAAAB@BC@B;==999999(9;@@ABFBBBBAA:>9:<CCB2BA=?4;;09BA=B;::DFCCB@B@BE@CBB>@ABAABCBCCCCCCCDC@CCCB?BBBBBBBB>B@B997:AABBBBB@CCCBBB?BC@BBB=@A999*9==9>==>==&;=9>000AAAAA;>:>AAC=D=A@B;;8;DBAABB?C?BBC>BBB?BBBBBBBBBCBBBABCCCCBBBBBBBC@A@>>>>B>BBBAB@??AA
@ATNG8:00797:01117
GATGGTAGTAGTACACTAGTCATACCAGAAGATCAGGAACTCTAGAAGAATTCAGATTTTTAACACGAGAGTAAACGTAAAAAGAAGGTTTTACAAGACTCACGTTTAACAATATTGCAGCAGTACGCACACAATCGAAGCGCAGTAAGGATGGCTAGTGTAACTAGCAAGAATACCACGAAAGCAAGAAAAAGAAGTACGCTATTAACTATTAACGTACCTGTCTCTTCCGAAACGAATGAGTACTGTATCTATGTGTGCGCTACCATCGATGGATCTGAGTCT
+
<<;D>BBBB<B>;<A>BCBBBB;:;=B@@9=>;;99.55:@>??BB<@@@B=?@=<:;;;,;9000<<=?>:7;4:/0/777'7;496;@@2?;<6<900/77544)4.44544438:::<<>=@B;;;B;;;;;;:?69;BBBB::30,000+0@=>>>;;5998?<=8993:@?8?>;;;3788/8????/==8??>?@>@>>3838>?A=A<@@CA@>ABBBBBC=@<:99.9==;?BBBBCBCBCCCBBBBBABB>>>>?A><??AA;;@?DCBBBAAABA
@ATNG8:00798:01117
GATGGTAGCGCACACATAGATACAGTACTCATTCGTTTCGGAAGAGACAGGTACGTTAATAGTTAAATAGCGTACTTCTTTTTCTTGCTTTCGTGGTATTCTTGCTAGTTACACTAGCCATCCTTACTGCGCTTCGATTGTGTGCGTACTGCTGCAATATTGTTAACGTGAGTCTTGTAAAACCTTCTTTTTACGGTTACTCTCGTGTTAAAAATCTGAATTCTTCTAGAGTTCCTGATCTTCTGGAGATACACATGATACTCTACCATCGATGGATCTGAGTCT
+
<B=C?DCBBBBCCBBAB@BBDECBBBBCCCCD??BBD>CC?C@CCCCCCC=BCCCE@C@BCCC?CC>CCBCAABCC@@AAAA0AD>AABG=ABBB?BCD@CC?;:;DFD@CBCCCCCCACCC=A<@B@BABCC@CCDE@B@AABBBCDDCBBCCCC@CBC@BC?B@BBCDCCBDD=A@CCC;C?B>;;:;:*;@@=@8;;BBCDDAABAJHLH5HCCBB?A?AFEFBBBB@@=@@BCCCCC@CDD@CDCABABBBBBB@AABBCBC?BBBBBCC?CCCEDCCCCC
@ATNG8:00801:01095
GATGGTAGTGTGTCTCTGAGAGTAGTACTCATTCGTTTCGGAAGAGACAGGTACGTTAATAGTTAATAGCGTACTTCTTTTTCTTGCTTTCGTGGTATTCTTGCTAGTTACACTAGCCATCCTTACTGCGCTTCGATTGTGTGCGTACTGCTGCAATATTGTTAACGTGAGTCTTGTAAAACCTTCTTTTTACGTTTACTCTCGTGTTAAAAATCTGAATTCTTCTAGAGTTCCTGATCTTCTGGTAGAGCGTGCATATATCTACCATCGATGGATCTGAGTCT
+
@<;;7;<<@<ACCCDBBBBBBBBBBBCBBCAA>@@>>9@@<@?B;<;B@@=ACCCD?C?AABC?B?CABBKDCCC>::9::*;C=AACB;AB;;9;BD>BC?;;;BBB?CBCCCAAB?BBIAD@CCCD;;;C?CCBC@CAAAC<;;BCCCEBCBCABBA?;;5;5<AAABBBAB=A;;;;6;@C>;;;;;*;A@?@;@BBBCCCAABACHCE2B;;;CAIIED@CCBBA@@>B>@AADBB@B;;7;BAAAACBCBB@BAABAA;<8<CDBC;:8:BBBCBBBBB
@ATNG8:00802:01123
GATGGTAGTAGTACACTAGTCATACCAGAAGATCAGGAACTCTAGAAGAATTCAGATTTTTTAACACGAGAGTAAACGTAAAAAGAAGGTTTTTACAAGACTCACGTTAACAATATTGCAGCAGTACGCACACAATCGAAGCGCAGTAAGGATGGCTAGTGTAACTAGCAAGAATACCACGAAAGCAAGAAAAAAGAAGTACGCTATTAACTATTAACGTACCTGTCTCTTCCGAAACGAATGAGTACGAGAGAGCACACGTGTCTACCATCGATGGATCTGAGTCT
+
=?A@:BBBC=?><<<?BBBBCC;;;?BCD>BA;<;C?B?BBA;;;A>BB@B@BB;;3;;;;%;8;=9:??===>?9?7;6??A+>>;?<>>>>+;;<=>?AA>==@@=@?AA=BBA>@@ABBBCBCEBBCBCCB@FDDC?AADECC??<@?ABB>A;;<B@;;9;AAAAA=@@;@A?:=<777*3893337777%8?9;978D<?@@=@;??>>:?:>?BBB?BBBBBBC@C@BBF?CBB=??BBBCBBBBBB>>=CBBBBBBBBBBC??688>=>;???BA=>=>>
@ATNG8:00804:01109
GATCTCGCTGATGATATCTCCAGAAGATCAGGAACTCTAGAAGAATTCAGATTTTTTAACACGAGAGTAAAACTTAAAAAAGAAGGTTTTACAAGACTCACGTTAACAATATTGCAGCAGTACGCACACAATCGAAGCGCAGTAAGGATGGCTAGTGTAACTAGCAAGAATACCACGAAAAGCAAAGAAAAAAGAAGTACGACTATTAACTATTAACGTACCTGTCTCTTCCGAAACGAATGAGTACACATCGTCGTGTCGTGCTACCATCGATGGATCTGAGTCT
+
;;>>>BAAABBBDBBBBBB@>B<;69BBC@@?@?BBCCDCC?BB?A;==?999999$78>ACCCCA@9999+9@3:9::9$87173999.9:=7<@<B?C@@@9<5=>8;?A6;;@A@@@@@AA@@>=?>=>;=<6=<>::;??<@<???=B>>>>?@A<@?>>>A;AB=B=<388===;'5755'599999$55.6;89///===7=7<///6:6:>>>C<??@====-/-/==69>><:77;//.//5999955578<=;887?A;A>>===A=@A@B===BBA
@ATNG8:00804:01122
GATGGTAGCGCACACATAGATACAGTACTCATTCGTTTCGGAAGAGACAGGTACGTTAATAGTTAATAGCGTACTTCTTTTTCTTGCTTTCGTGGTATTCTTGCTAGTTACACTAGCCATCCTTACTGCGCTTCGATTGTGTGCGTACTGCTGCAATATTGTTAACGTGAGTCTTGTAAAACCTTCTTTTTTTACGTTTACTCTCGTGTTAAAAATCTGAATTCTTCTAGAGTTCCTGATCTTCTGGATAGCGACGCGATATACTACCATCGATGGATCTGAGTCT
+
@@?@?BBCBBBBBCCBBBBBBABAA;;9AAAB?BBAA<BB=B=::9A<BB=B?;99.4.4:<A@D?BCBCC<;;B?AAA@A,;;68?@C=BBBB?BBB?BB6<<<CCC@CCFFGCCC@CCD?C@CCA@@@A?:?@B@>BBBBCAAACBBBBCECC@@@A@BC@A?BBBBBBBCB?@@@AA7A>B=AALEEDD#CCCBB=BCCBBBBCCC?CDDD5BCBBCACACDGBBBBA@@=@=@@@@@@=A;;7;BBBBCCCCCCCDCDCDDBB?BCDDDBC@CCCCECC@@@
@ATNG8:00805:01120
GATGGTAGGTGCACATGAGTGTATCCAGAAGATCAGGAACTCTAGAAGAATTCAGATTTTAACACGAGAGTAAACGTAAAAAGAAGGTTTTACAAGACTCACGTTAACAATATTGCAGCAGTACGCACACAATCGAAGCGCAGTAAGGATGGCTAGTGTAACTAGCAAGAATACCACGAAAGCAAGAAAAAGAAGTACGCTATTAACTATTAACGTACCTGTCTCTTCCGAAATGAATGAGTACGATGAGATCTCGTGTGCTACCATCGATGGATCTGAGTCT
+
B=BC?CDD@@AACCCCCCCCDBBBB@BCC@BBBCBB>B>ABCCCAA?BD@D?BBB::9:*;>CCBCCCCBBBB=B@AAFDE5DD>A5;;;-;BC?CABCCCBBB>B@BB>BBB<??BABBCCCCCCCCCBC@CDAA?ABBBBBAB<@>@@@=@CCCCCCC?CCAAA??AA?AAB?A?788*9::3:>>@@2@B?C>@>FB??A<@<@>=>=A<AACCCACCCCBCCAC@CBB<B@?>AEEDDDDCCBBBCCCCBBBCBCBBBCB?BBBACCC@C?@?BBCBBB
@ATNG8:00808:01104
GATGGTAGGTGCACATGAGTGTATCCAGAAGATCAGGAACTCTAGAAGAATTCAGATTTTTAACACGAGAGTAAACGTAAAAAGAAGGTTTTACAAGACTCACGTTAACAATATTGCAGCAGTACGCACACAATCGAAGCGCAGTAAGGATGGCTAGTGTAACTAGCAAGAATACCACGAAAAGCAAGAAAAAGAAGTACGCTATTAACTATTAACGTACCTGTCTCTTCCGAAACGAATGAGTACGAGAGTCAGAGCAGAGCTACCATCGATGGATCTGAGTCT
+
><;@=@AA?BBBCCCHCDDCBBCBB@BBB?AABCBA>B@BAABCBC?CC>B>A@@@AAAA5B@ECCCEGECBBC>CDAABBB1AB?C<AAA7AAB?@A@ACCC::9:?BB?C??<>BAABD@AABCCBBAAC@CBBB@BCCBBB:81;5;;;5;B?@@BBC@CBBBCC?CC=??C>@@9999+9==999999(7?;>8=88>7@@//-/:66(/(.8<>>6=966<;@;?ACCC?A@@@@@@BCCBABAA:::AABABABACCFBB@B@@?CCDACBA@BBC@@@
@ATNG8:00811:01094
GATGGTAGGAGACACGTCGCACACGTACTCATTCGTTTCGGAAGAGACAGGTACGTTAATAGTTAATAGCGTACTTCTTTTTCTTGCTTTTCGTGGTATTCTTGCTAGTTACACTAGCCATCCTTACTGCGCTTCGATTGTGTGCGTACTGCTGCAATATTGTTAACGTGAGTCTTGTAAAACCTTCTTTTTACGTTTAACTCTCGTGTTAAAAATCTTGAATTCTTACTAGAGTTCCTGATCTTCTGGGCAGACTCTCACACGCCTACCATCGATGGATCTGAGTCT
+
:A<<8==B@EBCBCCBBDCCB;;;CBAA?BBC?@;;;0:?<@6665<<>?<@BA?A=@3:877134778;@>::B7BBDGD3BB>A;;;;+79;;5;;?8?A<@?@???<??@=A@>><=??<A<A>?==;==<AAAA<;;;@>>;;;;;>==<=<58579::4:899:;66669*/-999*7)-*/7;8;+99333(/)/555579//(///.'.571794647917:8=>?AA;C7?=?@@@=DABB9A;;;>>?@?A??===8=;;5;;:;;;;5;>?===>>@@
@ATNG8:00766:01160
GATGGTAGAGTATCATGTGTATCTCCAGAAGATCAGGAACTCTAGAAGAATTCAGATTTTTTAACACGAGAGTAAACGTAAAAAGAAGGTTTTACAAGACTCACGTTAACAATATTGCAGCAGTACGCACACAATCGAAGCGCAGTAAGGATGGCTAGTGTAACTAGCAAGAATACCACTAAAAGCAAGAAAAAAGAAGTACGCTATTAACTATTAACGTACCTGTCTCTTCCGAAACGAATGAGTACGAGAGAGCACACGTGTCTACATCGATGGATCTGAGTCT
+
5;44.5::==?=>99/////4444/)///)/777:;5>9@::9??@>?@5;599999:9:9#57<=>@@>CCCCI?EC<;;;;*;A?B@DCE;;;99=ABBA=BBB>B?@?7?><28:::@BBBBAAAA000A;>@BC<@@;;;@@@;B>@::49@AABA@@@CBBABB?BB?BB@9==::::+:=<8887877#/606///9:978,2,222228287<<=96666==>;>:==@7;?@?:95?=?@??>?A@998;997799;;/////3;BB7>>>555?>;;
@ATNG8:00777:01175
GATGGTAGAGTACAGTGTAGTAGACCAGAAGATCAGGAACTCTAGAAGAATTCAGATTTTTAACACGAGAGTAAACGTAAAAAGAAGGTTTTACAAGACTCACGTTAACAATATTGCAGCAGTACGCACACAATCGAAGCGCAGTAAGGATGGCTAGTGTAACTAGCAAGAATACCACGAAAGCAAGAAAAAGAAGTACGCTATTAACTATTAACGTACCTGTCTCTTCCGAAACGAATGAGTACGTGTGACGTACGTGAGCTACCATCGATGGATCTGAGTCT
+
;EFD@CB>BBBCCJIGCCBBBBBA@<<:47;=455;5>:?AAAAAB?BB>A=@??78989$34><=??@@?<8@:@@BB==<)45.5.555&59;;@@995==<=:>7;;8<<<255:<ABBBAAA@BBA@A>A;::?AA@AAA??9@?D:;6:@::;@@C598B?@@9<<:000000ADD=A9939:::9(7=8=3752799:37/556626)..::969554:44.72;8808885;98;;73388::<::::>>>>???@9938?>=>>>298>=@=>000
@ATNG8:00782:01172
GATGGTAGTGTCATATGAGAGTGTGTACTCATTCGTTTCGGAAGAGACAGGTACGTTAATAGTTAATAGCGTACTTCTTTTTCTTGCTTTCGTGGTATTCTTGCTAGTTACACTAGCCATCCTTACTGCGCTTCGATTGTGTGCGTACTGCTGCAATATTGTTAACGTGAGTCTTGTAAAACCTTCTTTTTACGCTTACTCTCGTGTTAAAAATCTGAATTCTTCTAGAGTTCCTGATCTTCTGGCTCTCGTAGACAGATACTACCATCGATGGATCTGAGTCT
+
=666:??>?BB<<<><ACCBCBCCCB:66CCC=CABB<BC@C@CGFCCCC@CBAAA;@=ABCC?C@D@A@BDBBA@AALEA0AA-00@=5=B;;6;;B>BC=;;:9::;=@@ACBA>969A29299=9;;=A=B966;>>=BBCCCC;::@@>@?;@AA?BB?B?BBAA@A?;;5;;:=>0>;A<BBCCC5B;;;A=A:;:AB@:99>@BBB1B999@=A?994999=9::8@8999===2494.4:@=95//0//<<<<==966:?<A<<B=8==>994486/
@ATNG8:00784:01153
GATGGTAGACATATCGTACTCTCTGTACTCATTCGTTTCGGAAGAGACAGGTACGTTAATAGTTAATAGCGTACTTCTTTTTCTTGCTTTCGTGGTATTCTTGCTAGTTACACTAGCCATCCTTACTGCGCTTCGATTGCGTGCGTACTGCTGCAATATTGTTAACGTGAGTCTTGTAAAACCTTCTTTTACGTTTACTCCCGTGTTAAAAATCTGAATTCTTCTAGAGTTCCTGATCTTCTGGCAGACTCTCACACGGCCTACCATCGATGGATCTAGTCT
+
;BBA<BCCCBBCCCCCCBCCCCBBCDDDCCBB?BBBC>AA>@?AB???CC@CCA@A?C?CCAA=A>AABBCB?<=668888*:>6=7//'/00/5>=84<?:::;A@@=@A@@@A==:>AA;?;?A?;;=>>=>@==8<=:::@@@@AA??=>>@<@??=AA<?;?@>@?@@AA497779-97=46666(7>=>>8==888-8=>@=@DDD/B=>=@<@<@@<A>>=A??<>9>>676;9<9:3;<=>???AA;;9//-/9==@6<>=>AAA<>@A=>???<
@ATNG8:00788:01172
GATGGTAGTATATCGCGTCGCTATCCAGAAGATCAGGAACTCTAGAAGAATTCAGATTTTTAACACGAGAGTAAACGTAAAAAGAAGGTTTTACAAGACTCACGTTAACAATATTGCAGCAGTACGCACACAACGAAGCGCAGTAAGGATGGCTAGTGTAACTAGCAAGAATACCACGAAAGCAAGAAATAGAAGTGCGCTATTAACTATTAACGTACCTGTCTCTTCCGAAACGAATGAGTACGTGTGACGTACGTGAGCTACCATCGATGGATCTGAGTCT
+
5@<<8ADCCDCCDBBBBCCCCBBBB@BCC@DCCCBC@BACCCAABB?BB>A?ABBCBDDD2C?CCBBBCCCBBC>BABBAAA0@@=B5;;;.;DD@CGCCFCBCB?@=@B?BCC>@@C?@@DEFCCCBBBCCACCB>@?AABCBC@C@CBB?BBCC???B?BEBBAA>BE@BBB=AABBB=BBB?BBC>BBBC?BBAAABBCB?B?@@@C?B?BEBBB>BDBBAAA@B?BBB>BB@??ABCDB@A@BBBBBDC>=>??>@@>??;@@><>AA;?;;;>>>@>B
@ATNG8:00788:01178
GATGGTAGCTCTGCTCTGACTCTCGTACTCATTCGTTTCGGAAGAGACAGGTACGTTAATAGTTAATAGCGTACTTCTTTTTCTTCTTTCGTGGTATTCTTGCTAGTTACACTAGCCATCCTTACTGCGCTTCGATTGTGTGCGTACTGCTGCAATATTGTTATCGTGAGTCTTGTAAAACCTTCTTTTACGTTTACTCTCGTGTTAAAAATCTGAATTCTTCTAGAGTTCCTGATCTTCTGGGTGCGCTACAGTCTTCTACCATCGATGGATCTGAGTCT
+
DDBB?CEJBCBBCCCBBBCECCCCBABBECCB?AAAD>DD?A?BCCBBBCACCEDC@CACCA@?A@CCCCCCCCC>@AAA@,?@>:::7;A@A@CAA>AC>AAABBB?AAABBCCC@BBB@B?BBBBBAAA?BCBB?B>>@??>>>AAAA;;;@=EHDA;;:;BBBBCBBCFD@DHEJJ;A=@>;;;;-<BCCIGDCCBBBCBBB@FFFC5GBBCC@C@DC@CCEE@@@?B@AAACCB?BBDD>CCBBBCEBABBBB@CCEE@C??@BBB?CCDCCAA@BB
@ATNG8:00794:01185
GATGGTAGTGTGTCTCTGAGAGTAGTACTCATTCGTTTCGGAAGAGACAGGTACGTTAATAGTTAATAGCGTACTTCTTTTTCTTGCTTTCGTGGTATTCTTGCTAGTTACACTAGCCATCCTTACTGCGCTTCGATTGTGTGCGTACTGCTGCAATATTGTTAACGTTAGTCTTGTAAAACCTTCTTTTACGTTTACTCTCGTGTTAAAAATCTGAATTCTTCTAGAGTTCCTGATCTTCTGGGTGTATCAGCGAGTATCTACATCGATGGATCTGAGTCT
+
:===9==BBDCCCCBCBCCCCCAAACCCCC?><====9@A=A?BBBBBA@?ACCCD@C?BCCD?C?CCCCCCBBA<99999*;C>BBCC=BBBB?BBB?BB8;;;CBCABCCCCCCCACCE99;9CCCCBBC?EECD?DBBBCCCCBCCDCBBAB?CCCAAB?A?BBC@CDCAA;@;;;;.;;A>@@AA9@CCCF=BBDDCCCBAA5;;;;*;@@ADAC@BB@BDDCBBB@C@DCCCCF?@@@A<AABBECCCCCABBCCBBAAABA@@@@=@ABABBB@99
@ATNG8:00798:01146
GATGGTAGTGTCATATGAGAGTGTGTACTCATTCGTTTCGGAAGAGACAGGTACGTTAATAGTTAATAGCGTACTTCTTTTTCTTGCTTTCGTGGTATTCTTGCTAGTTACACTAGCCATCCTTACTGCGCTTCGATTGTGTGCGTACTGCTGCAATATTGTTAACGTGAGTCTTGTAAAACCTTCTTTTACGTTTACTCTCGTGTTAAAAATCTGAATTCTTCTAGAGTTCCTGATCTTCTGGACAGAGTGTGCAGATACTACCATCGATGGATCTGATTCT
+
5:<<8<CCCDCCCCCBBBDCABBECAAAABCB@CBBB=AC?B@BCCEDBB?BDCCC?C@CDCC?C?CCCBBBCGD???>>>0>A>BBBE>BBBB?BBD@DF;;:ADBC@CCCCCDDG@FCD?B?BCCCABBB@CCCCACCCBCCCCCCCDCD@?@@CCB?BC@C?AACBCBCBC@BBCCC;B>?;::9:*<BBCC=BBBCGCD@@A5;;;;*;BBBB>B>BB@BCFDBBB?B@CDBBCD?BBC@CDBBCCCDBBBBCDDCCCCC@BBBBBBD?CDBBB8878B
@ATNG8:00801:01170
GATGGTAGCTATACGTATATCTATGTACTCATTCGTTTCGGAAGAGACAGGTACGTTAATAGTTAATAGCGTACTTCTTTTTCTTGCTTTCGTGGTATTCTTGCTAGTTACACTAGCCATCCTTACTGCGCTTCGATTGTGTGCGTACTGCTGCAATATTGTTAACGTGAGTCTTGTAAAACCTTCTTTTTACGTTTACTCTCGTGTTAAAAATCTGAATTCTTCTAGAGTTCCTGATCTTCTGGTAGAGCGTGCATATATCTACATCGATGGATCTGAGTCT
+
7<A@<AAC;9666<<>699BB@ACBA<5665<5>:;;7;B@C@CDDCCBC>AAAAA?B?BBBB?B=??B@??>:>6=<???.773<89:27;;=*0/:;>@;997???9???;>A??;???9=8=>=885659>@@@7:;:=<<687<>>=;;;;3:777;>2828@@@A@AAA6<====/=:>8=>@?@/>>AAD7==<=<<==;:4:===+===>@<@=CB;@@BA>>>;>;>>>@@@<@AA;@@@@A;;:======>;<<///==9<==8=>??@@@>?;
@ATNG8:00804:01188
GATGGTAGGCACTGCGCACACATCCCAGAAGATCAGGAACTCTAAGAAGAATTCATGATTTTTAACACGAGAGTAAACGTAAAAAGAAGGTTTTACAAGACTCACGTTAACAATATTGCAGCAGTACGCACACAATCGAAGCGCAGTAAGGATGGCTAGTTGTAACTAGCAAGAATAACCACGAAAGCAAGAAAAAAGAAGTACGCTATTAACTATTAACGTACCTGTCTCTTCCGAAACGAATGAGTACACATCGTCGTGTCGTGCTACCATCGATGGATCTGGAGTCT
+
C@55059A;9555:59:65;99555)5::49=9<9949./////)/94::6;6<59377998$749:<<:999877.79@<<<<+<;6;.444&4;;5<555:999=7;7==377>8>A@ABBEGGDBBBA@@@=@ABC>A@BBA?@@=@=?;:4444885::>9:;;:;76;91-.).)..8>>7=?A9777333#3<6222;:88..*/5///937379;;:;@?>994=:<8=<<8====@ABCA??000<;>>BAA@?????@@AB<A@@@@AB?BBDAA=>>?>>
@ATNG8:00805:01141
GATGGTAGAGTACAGTGTAGTAGACCAGAAGATCAGGAACTCTAGAAGAATTCAGATTTTTAACACGAGAGTAAACGTAAAAAGAAGGTTTTACAAGACTCACGTTAACAATATTGCAGCAGTACGCACACAATCGAAGCGCAGTAAGGATGGCTAGTGTAACTAGCAAGAATACCACGAAAGCAAGAAAAAGAAGTACGCTATTAACTATTAACGTACCTGTCTCTTCCGAAACGAATGAGTACGTGTGACGTACGTGAGCTACCATCGATGGATCTGAGTCT
+
<>>>:=;;;;;>>@>>>669;544<7:;:9=>565<8<9<;:::AB@BB>B8CBC?>===)=3=>;747==;;;5///9777)7<89.595&55525@@@@ABBB@C@@@<@AA599?>@@CCCFAAADFEG@@@@B9;;@@@AAA?C?@@@?BBBBBBBB?AABB@A=@@<??=8==999+377,78889)=>68742>:@AA8><==>><@<>>DBA7;;AA@:;7:=ABB=ABA=??=>BBBB@?@8::A@??988=;==77/7;877386;A@?@@=<<>
@ATNG8:00811:01153
GATGGTAGTACATGATAGACGACACCAGAAGATCAGGAACTCTAGAAGAATTCAGATTTTTAACACGAGAGTAAACGTAAAAAGAAGGTTTTACAAGACTCACGTTAACAATATTGCAGCAGTACGCACACAATCGAAGCGCAGTAAGGATGGCTAGTGTAACTAGCAAGAATACCACGAAAGCAAGAAAAAAGAAGTACGCTATTAACTATTAACGTACCTGTCTCTTCCGAAACGAATGAGTACTGCGTCTCACTCTCGCCTACCATCGATGGATCTGAGTCT
+
>AJC?@@CC@<<A?CCEFCA@@AA@7@BB?BCCCBB>B?ABABCBB>BB>@>BBABADDE5D@BBBCCGHHCCC=A@;;;;;*;A>B?BBB<CEG@ABACBBDCC?B?BD@CCC@CAAAACCCCC@@@DDCC@CCCC@BBBBBA@A?C?CAA?ACBBBDEC@ABBBBB@CB?BBB?AA?>>7>>>;9:9:99%:?;997989@@A>AABB>>=A<@@CCC@CCCBBBE@E@BCC=CAC@ACDAAABBCBBCCCCBCCDDCCC?CDD@C@@@CCC?BBBBCBBBBC
@ATNG8:00766:01228
GATGGTAGCGAGCGAGTGTGTATACCAGAAGATCAGGAACTCTAGAAGAATTCAGATTTTTAACACGAGAGTAAACGTAAAAAGAAGGTTTTACAAGACTCACGTTAACAATATTGCAGCAGTACGCACACAATCGAAGCGCAGTAAGGATGGCTAGTGTAACTAGCAAGAATACCACGAAAGCATGAAAAAGAAGTACGCTATTAACTATTAACGTACCTGTCTCTTCCGAAACGAATGAGTACGATGAGAGAGCTCTCTCTACCATCGATGGATCTGAGTCT
+
<ACB<CCDCCBBCBCCCFCBCCAAA@CED@DCC@@@@C?BABBCBA?BC?B?BBBBBCCC5D@BBBCCCCCDCC<B;;;@@@,@B>B@CGG;CCBFC;=;BCC;;6:=@@=AAD=BDAAACCCCCCCCCCCC@A@AB<@@ABBCBB@DACAA?ABBBBBBB?BBBBBC@BB@BDC=??99829@>@AAAAB3AB??9:9BBCBC?B??;;@=@=?@CII@CCCBBB@?@>BBC?CCG;;<CBBBBBBBBBB???AAA@A???AAA>AB@<<<=7<BBB@@@?>>
@ATNG8:00767:01215
GATGGTAGGCGGACATACATACGCGCCAGAAGATCAGGAACTCTAGAAGAATTCAGATTTTTAACACGAGAGTAAACGTAAAAAGAAGGTTTTACAAGACTCACGTTAACAATATTGCAGCAGTACGCACACAATCGAAGCGCAGTAAGGATGGCTAGTGTAACTAGCAAGAATACCACGAAAGCAAGAAAAAGAAGTACGCCTATTAACTATTAAACGTACCTGTCTCTTCCGAAACGAATGAGTACGAGAGTCAGAGCAGACTACATCGATGGATCTGAGTCT
+
-=A=3:86(--(-6899;;;>@@@AC?AAD@BA@@;;6:?DBAA?;::==8=7;<BCCCCC1B<A@996999>>>3;<<BDDD1DD?B@BJG:BBB?B;;;AAA@@<@>AA?BBB???>?@@???@<;;969A;@?@>:>@>;;<<>9C=@@<8666=>D?A<>;;:<;699-48998<:::18<<;?@BA?17807<;9//(/9;8<89669+52'225599@A554?>4:69@@:@@@<999???@AAA@@AAA@AAA:::BBAAAAB???B?BA>>>@?>>;
@ATNG8:00767:01225
GATGGTAGACACGTGTGCTCTCTCGTACTCATTCGTTTCGGAAGAGACAGGTACGTTAATATTTAATAGCGTACTTCTTTTTCTTAGCTTTCGTGGTATTCTTGCTAGTTACACTAGCCATCCTTACTGCGCTTCGATTGTGTGCGTACTGCTGCAATATTGTTAACGTGAGTCTTGTAAAACCTTCTTTTTACGTTTACTCTCGTGTTAAAAATCTGAATTCTTCTAGAGTTCCTGATCTTCTGGTATGACTAGTGTACTACTACCATCGATGGATCTGAGTCT
+
BEDD@CCBBBCBBCB;;;@@;9;ABB@@@DED@CBB@<@@=@=A@A@A::8::A??=??CA@A<A?BAABC>>>A?999:9)6:*..666.6CBB8@6;6;A>A;;:AD@ABAABABD@BBB<>;>?@@@????BBBB@BBBCBBB>>>CC@@><<168;5;>;?<@AA@@@AAA;?>CDD5A<@7::AAA.>=>AA5<===>>>=>>89998*8///=9@7>>;>B@@???=D=AAA@@@:>=>:=AAA;;;???@?AAAAA==>:>>@?A?A<AA:::?@>==
@ATNG8:00769:01199
GATGGTAGTGATACAGATCAGACACCAGAAGATCAGGAACTCTAGAAGAATTCAGATTTTTAACACGAGAGTAAACGTAAAAAGAAGGTTTACAAGACTCACGTTAACAATATTGCAGCAGTACGCACACAATCGAAGCGCAGTAAGGATGGCTAGTGTAACTAGCAAGAATACCACGAAAGCAAGAAAAAGAAGTACGCTATTAACTATTACGTACCTGTCTCTTCCGAAACGATGAGTACCTCTCAGACGCTCGTCCTACCAGTCGATGGATCTGAGTCT
+
44<>8==<<<<<656;;555<;@@A>>?93:@:;:A?B=ABCA???::9,36=888=BBB+B@CCBA@??3333(3544444$4:5:.55)55549=;;;A@9;498==8>::4:A@>@@><:=0//////)5444.59:<>==<8=8@99.44:99944.4339993//)///(/6///(///(/6666'6618;;;::653).).888).../::;<55555/3:+//91////--6///5///899-------983855.222222662555;822222
@ATNG8:00779:01199
GATGGTAGGACGAGCGTCTGAGAGGTACTCATTCGTTTCGGAAGAGACAGGTACGTTAATAGTTAATAGCGTACTTCTTTTTCTTGCTTTCGTGGTATTCTTGCTAGTTACACTAGCCATCCTTACTGCGCTTCGATTGTGTGCGTACTGCTGCAATATTGTTAACGTGAGTCTTGTAAAACCTTCTTTTTACGTTTACTCTCGTGTTAAAAATCTGAATTCTTCTAGAGTTCCTGATCTTCTGGGTGCGCTACAGTCTCTCTACCATCGATGGATCCTGAGTCT
+
BCC=;CCE@BBBCA@@CBBBBBBB>BBBBBAA?ACDD=CC?C?CCC@@BD@DDIAB?B@CCDC@D@CBBCCDCBB====>>0>D?A@@@;@D;;6;CC?CC?;;;CCB@CCGGCDCC@CCD@C@CCDCCBBBACCBB?BCCCBABBBBBBBBBBC@CCC@BB>@>AABCCDDCC?A@CCC;C?C=;;;;:*;C@BB=A@BBCCCCCBAGHDD5DCCCDAB?CF?BBBBBCC@C@AAAA@@<?::;0;BBCDGCCCCCCCCCBCCC?BABBBBB@BCE?BBCBBBB
@ATNG8:00782:01195
GATGGTAGCTCTGCTCTGACTCTCGTACTCATTCGTTTCGGAAGAGACAGGTACGTTAATAGTTAATAGCGTACTTCTTTTTCTTGCTTTCGTGGTATTCTTGCTAGTTACACTAGCCATCCTTACTGCGCTTCGATTGTGTGCGTACTGCTGCAATATTGTTAACGTGAGTCTTGTAAAACCTTCTCTTTACGTTTACTCTCGTGTTAAAAATCTGAATTCTTCTAGAGTTCCTGATCTTCTGGTGTCGTCTATCATGTACTACCATCGATGGATCTGAGTCT
+
<A<B=B@?@;66CBBCCCGCDDCBBABABA;;8:<<>5<=9<9<BBBC;;7;=>;<8<1959:39<B<:;;;;;;9999;;*:;:>BCF=A;;9=@;=:;E6666<<:7<B::96==6;>@:@;@@ACCCCCACCCCAEEFCCCCBB@@@@@@AA5;<<5:=<?=AB@@@CA@@=;?@BB9A?D=;;;;:,9=;:9.9>@BA@;;9:9?>??,=@@9969=BA@CCBB;;;?C@ECDBBB@BDD?AABCDCAAACB<;;CCCCBB>B@@AABC?CCCCDBCCCB
@ATNG8:00788:01225
GATGGTAGCACTAGTCACTCATATCCAGAAGATCAGGAACTCTAGAAGAATTCAGATTTTTAACACGAGAGTAAACGTAAATAGAAGGTTTTACAAGACTCACGTTAACAATATTGCAGCAGTACGCACACAATCGAAGCGCAGTAAGGATGGCTAGTGTAACTAGCAAGAATACCACGAAAGCAAGAAAAAGAAGTACGCTATTAACTATTAACGTACCTGTCTCTTCCGAAACGAATGAGTACTGCGTCTCACTCTCGCCTACCATCGATGGATCTGAGTCT
+
BBBC?BBCCCDBCCCCCBBBCCB;;4:BB@CCCCAA>@@BBCCCBB?BC@D?CA>99999)9?BBBCCAA@CDE>A>@@D>CCBA5>2999&5<D9CC<@;CCCB@CABB>BCCACCCCCCCCCCCCCCAAB@FBAA?BBBBBB@@9?;@9969AAABBBB?ACCBAA>BB=@@@?@@?@>8@>?<?CDEH3=<6:///@@BAA;A;??AA<A<@@CAB?BBBBABB@B@CCC?CBB@CBBBCBBAABACCBCCCCCDCCC@CBB?BCBBBBC@CDDCCA@ABB
@ATNG8:00792:01230
GATGGTAGCGCATATCAGCGCAGCCCAGAAGATCAGGAACTCTAGAAGAATTCAGATTTTTAACACGAGAGTAAACGTAAAAAGAAGGTTTTACAAGACTCACGTTAACAATATTGCAGCAGTACGCACACAATCGAAGCGCAGTAAGGATGGCTAGTGTAACTAGCAAGAATACCACGAAAGCAAGAAAAAGAAGTACGCTATTAACTATTAACTTACCTGTCTCTTCCGAAACGAATGAGTACCTCTCAGACGCTCGTCCTACCATCGATGGATCTGAGTCT
+
5>>>:A966<<BBCAA@CC@@BAAB>BIFAKBCB@@=@@B@@@CBC=@@6:3:?C<;;;;*;@CAAAGDDCAA@;@A@@BBB0BB@BADKI<CDC@CBBCBBB@@<@;@@=@@@=?@?9;:@A@A@@@@AAA=AAAA<B@;;:AAA@C@BCC>AACCDDDE?AABBAA?@>;;00,0:...)/0/4996:6,6;18777>>>@B=A<??>>5;5;>:=>:===>?>>;>>===4<981887:9994888@@BE@@@?888A189;5;==;9;A<???A?>>=A>
@ATNG8:00802:01196
GATTAGTGATACAGATCAGACACCAGAAGATCAGGAACTCTAGAAGAATTCAGATTTTTAACACGAGAGTAAACGTAAAAAGAAGGTTTTACAAGACTCACGTTAACAATATTGCAGCAGTACGCACACGATCGAAGCGCAGTAAGGATGGCTAGTGTAACTAGCAAGAATACCACGAAAGCAAGAAAAAGAAGTACGCTATTAGCTATTAACGTACCTGTCTCTTCCGAAACGAATGAGTACGTGTGCGACGTGTCTCCTACCATCGATGGATCTGAGTCT
+
;CD9BADCCCCCBBBDDFBBBCD@DCB@CCBB?@>A@DCCAABA=AA@D?BBBBBBBB+B>BBBBBBC@@AD>B?@@EGE5A@==2:::*9>@4;9@B@CBBB@B@CC@ECC?CCC@@ACDBBBCBCCBAAABBA?BBAAACCB?B?BBB@BCBA@ABC@CDDCCC?CCA@?@@B?==<3>==9===??1?B?B???BED??<?AAAAA<A<>=>>>=AAAAAAB;@<@@@:ACB<>==?@AAAA@888@@@??>@=::3:;;5;>>>@>>;>>>>@@A??:
@ATNG8:00802:01205
GATGGTAGTAGTACACTAGTCATACCAGAAGATCAGGAACTCTAGAAGAATTCAGATTTTTAACACGAGAGTAAACGTAAAAAGAAGGTTTTACAAGACTCACGTTAACAATATTGCAGCAGTACGCACACAATCGAAGCGCAGTAAGGATGGCTAGTGTAACTAGCAAGAATACCACGAAAGCAAGAAAAAGAAGTACGCTATTAACTATTAACGTACCTGTCTCTTCCGAAACGAATGAGTACATAGATATACGTATAGCTACCATCGATGGATCTGAGTCT
+
@BBB:=>DC@B>>@CDCBBBAB@?A=B@A=@BA@ACACADCCCDBB?@@=@=??@;999:'8<>@@BBACA???9<?>?@@@0@C?D=@B@9@CEACCCCEDDCC<A>AC@CCC@BBBBCABBDCCCCCA@@@CBBC@BBBBBCBD?B?B@@=@BBBEAAA?BABBDC@??<@CC@BBAA@9@??:?AAAB3BD?B???A==;:5:5;>;;5;;>?CBB?BBBBCDC@C?BBC>CBB????BBBBBBACCCCCAAACCCCA==66.6<>>>AA=A@>>>@>=>B
@ATNG8:00803:01197
GATGGTAGCGCATATCAGCGCAGCCCAGAAGATCAGGAACTCTAGAAGAATTCAGATTTTTAACACGAGAGTAAACGTAAAAAGAAGGTTTTACAAGACTCACGTTAACAATATTGCAGCAGTACGCACACAATCGAAGCGCAGTAAGGAGGCTAGTGTAACTAGCAAGAATACCACGAAAGCAAGAAAAAGAAGTACGCTATTAACTATTAACGTACCTGTCTCTTCCGAAACGATGAGTACGTGTGCGACGTGTCTCCTACATCGATGGATCTGATCT
+
----(--//7/55;;9555555555)5<<.559944.434//////56617+4355>>>>+<7<556<<>A;;;3555::<<+<>8>1555&555.5559;>==<8;344.444.3338<<<=>=B@BBB<;8;BAA?A;;;?:;0:>40/,/<8887/0)///4:<7<<5:88054:;=1433433333$3738:;999;65./:7..,),(,6669---:989928-333(343334//--7-------6633479:;://.3336882669/.----
@ATNG8:00766:01278
GATGGTAGCTCACGTACGTCACACGTACTCATTCGTTTCGGAAGAGACAGGTACGTTAATAGTTAATAGCGTACTTCTTTTTCTTGCTTTCGTGGTACTCTTGCTAGTTACACTAGCCATCCTTACTGCGCTTCGATTGTGTGCGTACTGCTGCAATATTGTTAACGTGAGTCTTGTAAAACCTTCTTTTTACGTTTACTCTCGTGTTAAAAATCTGAATTCTTCTAGAGTTCCTGATCTTCTGGCTCTCGTAGACAGATACTACCATCGATGGATCTGAGTCT
+
:B:::;EBBCDCBBCB65;A@ABCDCDGDCCB>BBBB=BD@C@CCCBBBD@CBBBC?C?DCBB?B?BBBBBBBAA?AACCC1@B?B@BC>BABC?B>>>CD799CBBB?BBBBAA:;6:AA;?<@C@<<=::59>>?4:9?9::=@@@@@A@??@:???<AA=C;@@>==@<==8;;;?@5@;?:=====*<>///)//6///:76;7=<==.9>A@@<@7;;<???E==>=@=@@@@@B7;;@=A??;===666=>>:>>A@@@=>>>=>=A=???AAA@@;:
@ATNG8:00783:01252
GATGGTAGGCGAGAGTGAGACGCAGTACTCATTCGTTTCGGAAGAGACAGGTACGTTAATAGTTAATAGCGTACTTCTTTTTCTTGCTTTCGTGGTATTCTTGCTAGTTACACTAGCCATCCTTACTGCGCTTCGATTGTGTGCGTACTGCTGCAATATTGTTAACGTGAGTCTTGTAAAACCTTCTTTTACGTTTACTCTTCGTGTTAAAAATCTGAATTCTTCTAGAGTTCCTGATCTTCTGGGCTGCGCTGGATATGCGCTACCATCGATGGATCTGAGTCGT
+
65::5:<<9==B=<<<<<<=====@@A?@=9949@@G;;:49;::9BB@@=?BAAA?C@BABBAE?AAABBA@=>39:797$3837;:?5=?@A<@>A@CC??>??BA<>>888>@@<>=>=@<===;;9:9;>???=;;:A==586?>?=688717574<>28689;A>==>A5:8888,89@98888)8=>>A:???;;7;>>>>5;:::*:;;;?;?<>><>F@@@@@=@<===?>>;:::@6=//-3222-2,))((((222,228773515;;A8669---
@ATNG8:00786:01247
GATGGTAGGCGACATACATACGCGCCAGAAGATCAGGAACTCTAGAAGAATTCAGATTTTTAACACGAGAGTAAACGTAAAAAGAAGGTTTTACAAGACTCACGTTAACAATATTGCAGCAGTACGCACACAATCGAAGCGCAGTAAGGATGGCTAGTGTAACTAGCAAGAATACCACGAAAGCAAGAAAAAGAAGTACGCTATTAACTATTAACGTACCTGTCTCTTCCGAAACGAATGAGTACAGAGAGTACGATATGTCTACCATCGATGGATCTGAGTCT
+
>>>?9B@;7;@@ACFBAA;999;9@:>?C@DCDCB@=@=@@BCCAA>@?<?<@AB;;;;;*;>BAAACDCC;;;8;BCCCCD5CC@C@GGG;BBB@BBCDBAA??5;5;@=AAB??@?CCABBBC@@ACCCC?BBCCAEB@@@DDDADACAA=AB@@@BBA>@@D@@@@@@>?CD8::AA@8=::29@@AA3AA>?989??>@@<A<?>>><>;><BBB?C<;;DCC?C<;;I?CCD?;;;ABAABBBAAAAA???AAAAAAAAB?BBBBB>B=898>@===>=
@ATNG8:00790:01277
GATGGTAGTGTGTCTCTGAGAGTAGTACTCATTCGTTTCGGAAGAGACAGGTACGCTAATAGTTAATAGCGTACTTCTTTTTCTTGCTTTCGTGGTATTCTTGCTAGTTACACTAGCCATCCTTACTGCGCTTCGATTGTGTGCGTACTGCTGCAATATTGTTAACGTGAGTCTTGTAAAACCTTCTTTTTTACGTTTACTCTCGTGTTAAAAATCTGAATTCTTCTAGAGTTCCTGATCTCTGGTATGACTAGTGTACTACTACCATCGATGGATCTGAGTCT
+
6BCC@CCCCCCCCCCBBBCDDCCAAACBBCBB>BAAA<@E@C?ACCCCBB=BCCCCBB@BDDC?D=B@CDBBCCA<99999*:C?BCCF?DC@@;?AA<BE@CDCDBB?BCCDCDBB>ACC=A?ACBBBBBCADCCC@CBCCCCCCCCBBDCCCC?DCC?@@;?;@@CCCCBBC?A>???5>>?=??>>>>'@BBBE=BBBCCCCBBB?BBBB2BBBBC=A=AB?CDDCCAA=A@CCDCCCC??>?CCFCBBBBBCBBBCCC@@@ADCCCBBBBCCBCCBBBBB
@ATNG8:00798:01275
GATGGTAGCAGACGTGACAGAGCGCCAGAAGATCAGGAACTCTAGAAGAATTCAGATTTTTAACACGAGAGTAAACGTAAAAAGAAGGTTTTACAAGACTCACGTTAACAATATTGCAGCAGTACGCACACAATCGAAGCGCAGTAAGGATGGCTAGTGTAACTAGCAAGAATACCACGAAAGCAAGAAAAAGAAGTACGCTATTAACTATTAACGTACCTGTCTCTTCCGAAACGAATGAGTACGTGTGCGACGTGTCTCCTACATCGATGGATCTGAGTCT
+
CCBD?BCBBBCCCCGCCBCCCCCBB@ABA@DCCB??;>;@@BAAAB?BA<?;?=?@@@@@2A?BBBAAABCBCC>AABBBBB5@A=@5;;;6;CD@CCCCCCBCB?C@CC@CBB?BBBBBBCCCCCCBCCCC?CCCC>A@DAAABA?CABAA>CCCCBBBC@CCCBBA?BC?BBC>@@>??8?@?;9:999.9A@A?>?BB@AD;>;?AAA<A=?>B@@=@B@@@BB?B?BCA<A@A>AAACBCCCBC@?>ABBBBBCCAA>ABCB@?AAAA;AAAAAAA@@@
@ATNG8:00800:01268
GATGGTAGTATATCGCGTCGCTATCCAGAAGATCAGGAACTCTAGAAGAATTCAGATTTTTAACACGAGAGTAAACGTAAAAAGAAGGTTTTACAAGACTCACGTTAACAATATTGCAGCAGTACGCACACAATCGAAGCGCAGTAAGGATGGCTAGTGTAACTAGCAAGAATACCACGAAAGCAAGAAAAAAGAAGTACGCTATTAACTATTAACGTACCTGTCTCTTCCGAAACGAATGAGTACGAGAGAGCACACGTGTCTACCATCGATGGATCTGAGTCT
+
<C=D@CBCCCCBBCCCCCCACADDC?BCCABBDECC@C?BBBAA@E?AA@DAAAA;9999)9;>???C@A?>>?9??@@CCC1BA;@5@@@7ABB?AAABBCA;;8:@CC@CBB?ADAABCCCCDCCCCCCC@CBBC>@@@BCBBB?C@DAA?AECCBBBC?AAABBB?CC@AAA=@@9::27==9999999%9A<?:98=:<>;7;76666)/)/9@>@@BBBDDCD@C>AAC>ECC>ABAABBBBBCBCBBBBBBBBBBBB?A?;??>>>@@;@AAB@@>:::
@ATNG8:00800:01272
GATGGTGATATATGCACGCTCTACCAGAAGATCAGGAACTCTAGAAGAATTCAGATTTTTTAACACGAGAGTAAACGTAAAAAGAAGGTTTTTACAAGACTCACGTTAACAATATTGCAGCAGTACGCACACAATCGAAGCGCAGTAAGGATGGCTAGTGTAACTAGCAAGAATACCACGAAAGCAAGAAAAAGAAGTACGCTATTAACTATTAACGTACCTGTCTCTTCCGAAACGAATGAGTACACACTCTCATATGACACTACCATCGATGGATCTGAGTCT
+
CDBCABBCCCCCCCCCBABCCD<@=@CC@CBBB??=??BBFBBBB7BB>B>AAAAA??CA%=7<<<===ACC?A>CAAAAAA0AB=A?CFHH5CCC@CAAADDDCC?B?BC?BCC?BBBBBCCCCCCCCBBBB@DDBB?BBBBBBBC<@<@@@;?DBBBCCC@BBBCCA?BB???A>>?888*:==;@@ABB2BB@C:99BCBAA8;7;@==5:3;=B:;8;BAABBB@CABBB>BBC?BCCAABAACCABAAA@BB@AACCCBBB?BBCCBBC?CBBBBAAABB
@ATNG8:00801:01248
GATGGTAGGCACTGCGCACACTCCCAGAAGATCAGGAACTCTAGAAGAATTCAGATTTTTAACACGAGAGTAAACGTAAAAAGAAGGTTTTACAAGACTCACGTTAACAATATTGCAGCAGTACGCACACAATCGAAGCGCAGTAAGGATGGCTAGTGTAACTAGCAAGAATACCACGAAAGCAAGAAAAAAGAAGTACGCTATTAACTATTAACGTACCTGTCTCTTCCGAAACGAATGAGTACACATCGTCTGTCGTGCTACCATCGATGGATCTGAGTCT
+
?A;?;;==7@A@AA<>@@@@A555)5;@5>ABBBA?A@BBEAA@A000<?<=@ACBBBB3B?CABBADDCCCD=B8;9BBA0@?292555&5559><<<>?>>@:B:@@=@@C@B@A?DCCCEICCCAAAD@DDBB?B;;;B@???B>C;;7;;CA@@@CABBBAAA@CC?999<@@9992898<999999%0>;;0/0=8=75054225<4<8><CCE@CBABACC=@=:;;69?=???:87A@AABBBBBBC???000:8880...--::<===@@@@===
@ATNG8:00807:01259
GATGGTAGCGAGCGAGTGTGTATACCAGAAGATCAGGAACTCTAGAAGAATTCAGATTTTTAACACGAGAGTAAACGTAAAAATAAGGTTTTACAAGACTCACGTTAACAATATTGCAGCAGTACGCACACAATCGAAGCGCAGTAAGGATGGCTAGTGTAACTAGCAAGAATACCACGAAAGCAAGAAAAAGAAGTACGCTATTAACTATTAACGTACCTGTCTCTTCCGAAACGAATGAGTACGTGTGCGACGTGTCTCCTACCATCGATGGATCTGAGTCT
+
;EBB?BCDCCB=@?@<BCCCDFCBA;@A?:;?CCCC@C@DBBBC@@;;?9?=?@?CCDDD5D?@BACCCCCCCC=B@@@@@@,@B>A5;;;-:==4;@===CBCC@B?BB?BCC7:;A?@BCCCCCIIDBCCAC:;;=@@BBJECC@EGH;::;CBBBBBD@CCB@@@>AB?BBD=AA???8>==;?@@AA2@C?AAABCBBBB@BACB>>:=;==AAA?BAA@BCA=@=;;<0:?>;?@@???@@@:98>@?@@BBBBBB@CBB?BABAACA<A=>>?B>888
@ATNG8:00808:01261
GATGGTAGCTCACGTACGTCACACGTACTCATTCGTTTCGGAAGAGACAGGTACGTTAATAGTTAATAGCGTACTTCTTTTTCTTGCTTTCGTGGTATTCTTGCTAGTTACACTAGCCATCCTTACTGCGCTTCGATTGTGTGCGTACTGCTGCAATATTGTTAACGTGAGTCTTGTAAAACCTTCTTTTTACGTTTACTCTCGTGTTAAAAATCTGAATTCTTCTAGAGTTCCTGATCTTCTGGACGACGCGCACTGACACTACCATCGATGGATCTGAGTCT
+
6DA=?CCCCBCCCDCCBCCCCCDDCCDCCC:999CBC>BB?B@CCCBBBB@BCAAA?B@BCBB>B?BB@@@BCCB??AAAA1BB<@@A@:?BBB?@BE?BB=BABBBB?BBB?>>>>:???;A;@>>><<<@;AA>>7;;>>>??@@@@AA<<<D<>@>:?A;?;?>>==?AAD7<6666,78=8:6666)6:---)--3---99/808<<=+<AAAA=B==>:=>>????<@<@>@@@A:>>><>A???=>>@@;:;@??>=>A>????@@A=A@@@A??>>>
@ATNG8:00815:00670
GATGGTAGAGTATCATGTGTATCTCCAGAAGATCAGGAACTCTAGAAGAATTCAGATTTTTAACACGAGAGTAAACGTAAAAAGAAGGTTTTACAAGACTCACGTTAACAATATTGCAGCAGTACGCACACAATCGAAGCGCAGTAAGGATGGCTAGTGTAACTAGCAAGAATACCACGAAAGCAAGAAAAAGAAGTACGCTATTAACTATTAACGTACCTGTCTCTTCCGAAACGAATGAGTACGTGTGACGTACGTGAGCTACCATCGATGGATCTGAGTCT
+
4<==8==DCCCCCFCCCCCCC?@AC@BBC@CBBB@A<@8;;CCGCB?BC@D?BBC@@@@@1@@CCCBCCCCCCC>CCCBBBB1A@=B<@@@9@BC?BBB@BAA997:?BA>B??9;>??@@DDCDAAACDCC?CCCC8::@BAAAB?B>B@@<@BCBBBBB@BCAA@B?BB@CCC799BAC9?>>;@@AAA3BB>BAABBB@@@<A=AA=>:=<@@CBC@CCCCBCC@C?BBC>CDC?BADCCCBBBB?>ACCCCCCCBBCBB?><?@??AAA=ABCCCCCBBB
@ATNG8:00816:00664
GATGGTAGACACGTGTGCTCTCTCGTACTCATTCGTTTCGGAAGAGACAGGTACGTTAATAGTTAATAGCGTACTTCTTTTTCTTGCTTTCGTGGTATTCTTGCTAGTTACACTAGCCATCCTTACTGCGCTTCGATTGTGTGCGTACTGCTGCATATTGTTAACGTGAGTCTTGTAAAGCCTTCTTTTTACGTTTACTCTCGTGTTAAAATCTGAATTCTTCTAGAGTTCTTGATCTTCTGGACAGAGTGTGCAGATTCTACCATCGATGGATCTGAGTCTATCACCGCTCCATAGAG
+
BA;;26;;==>CBDBBAB@B@?ADCBBBBBBB=@@BB=BD?B8::>=?=:::6600+/0///:6;58:B>=8999387888)8A6==;:-588:6AB?:<<6900/850535599>D355=8<;A>>>998828:22.577555@:<8<997:8756929C4=499;77999;49522)28376<<<=='//.//(.33:789799+/..&....7273::155;555956505-,**,,,,---77723...3335616675.3733/./288=>;778///==>>8<A>>4886(((
@ATNG8:00817:00647
GATGGTAGTGTCATATGAGAGTGTGTACTCATTCGTTTCGGAAGAGACAGGTACGTTAATAGTTAATAGCGTACTTCTTTTTCTTGCTTTCGTGGTATTCTTGCTAGTTACACTAGCCATCCTTACTGCGCTTCGATTGTGTGCGTACTGCTGCAATATTGTTAACGTGAGTCTTGTAAAACCTTCTTTTACGTTTACTCTCGTGTTAAAAATCTGAATTCTTCTAGAGTTCCTGATCTTCTGGTAGAGCGTGCATATATCTACCATCGATGGATCTGAGTCT
+
CCCC:CCGCCCCCEECCBBBBBCDCABAAA:::;ABC<BB?A>ACCCCCC@CBBBC?C?BB::8;@BBCC@@?@@<99999):@@BBCD?DBBA>ABB>AB?;9;DCC@CBCCCCCC@CCC?D?CCCC@@@@=@@@@;@@CBBBCCCCCCBCBBB?BBB?BB?B@BBCCCCBBB=@;;;;5;>B>;;;;.;ACAC<AABCCCCABA5;;;;*;CBBB<A=AC@CCCDDCC@C@@@@CFE@BBB?ABABA@@AAAABBDCBBBBB=@@B@@@B?AC???BBCAA
@ATNG8:00826:00665
GATGGTAGTGTCAGTGCGCGTCGTCCAGAAGATCAGGAACTCTAGAAGAATTCAGATTTTTAACACGAGAGTAACGTAAAAGAAGGTTTACAAGACTCACGTTAACAATATTGCAGCAGTACGCACACAATCGAAGCGCAGTAAGGATGGCTAGTGTAACTAGCAAGAATACCACGAAAGCAAGAAAAAGAAGTACGCTATTAACTATTAACGTACCTGTCTCTTCCGAAACGAATGAGTACATAGATATACGTATAGCTACCATCGATGGATCTGAGTCT
+
::<B?A>?;;>;;666<<;999444.455.55544=7<5;:=:833-3;6<:87373333$3179::<<<833/374444&4:6;.99,5555;;665<=55269==8=>A;:>>=99:A:99BB:::D;:99=29999?<88359<9924998::;;?ABABBB<?=6::6*/-555,--/(/8889+::5===998889373788=5:555:?=8=>999<?;@688?9>8838===;<AA?@@AA?>>?@B>888=><=:>CAA@@@;;:888;:;??
@ATNG8:00828:00654
GATGGTAGCTCTGCTCTGACTCTCGTACTCATTCGTTTCGGAAGAGACAGGTACGTTAATAGTTAATAGCGTACTTCTTTTTCTTGCTTTCGTGGTATTCTTGCTAGTTACACTAGCCATCCTTACTGCGCTTCGATTGTGTGCGTACTGCTGCAATATTGTTAACGTGAGTCTTGTAAAACCTTCTTTTTACGTTTACTCTCGTGTTAAAAATCTGAATTCTTCTAGAGTTCCTGATCTTCTGGATATGAGTGACTCGTGCTACCATCGATGGATCTGAGTCT
+
6===9=EDDCDBCBBCCCBBBBBBCBBCBCCC?ABCF?BB?B?BCCCCBC@CCCCB@C@CCCB@C@CABAFCCBB>BA@AA2AD@CCCC?CC@@=ACC>CE9;;;BAB@CCFFCFED@BBF?@?AAABCDCB@CBBB?CCBAAAB@@BBBBBCBC@D;;:;A>A?CCBBBCCCC>AAAAA7A;A=;;;;;*;BCBC@CCDCDDCAAA?BBBB0BAAAC5;5<A5;;BBBBC@BACCBCBB@CCC@CAAAJEEFBBBDDCBABCBD?BBDBBBC@CCAAABCAAA
@ATNG8:00833:00655
GATGGTAGCACGACACGACGATGTGTACTCATTCGTTTCGGAAGAGACAGGTACGTTAATAGTTAATAGCGTACTTCTTTTTCTTGCTTTCGTGGTATTCTTGCTAGTTACACTAGCCATCCTTACTGCGCTTCGATTGTGTGCGTACTGCTGCAATATTGTTAACGTGAGTCTTGTAAAACCTTCTTTTTACGTTTACTCTCGTGTTAAAAATCTGATTTCTTCTAGAGTTCCTGATCTTCTGGACAGAGTGTGCAGATACTACCATCGATGGATCTGAGTCT
+
6>@>;CBBBBB<<AB@@@<56559BCBBCCDG@CCCD>CC@C@EBBAA@@;@BA@@?@;??BB?CABBBAABBDD?BA@?@.974?AA?9==9909==>CC@CCBBB@=AB?>>>>>:>BB=A=A@@878>>=B???:>>?AAB@??@@A@:;;=8:;;9==5;5;=>A>>?>B=>;;;;1;:A9==@??.;;??A6;;@BA@@;;;;??>?/?=<===>8=D>BBAA>>?<A=>=9=//*/88776///6//6;;778555AAA:>=<==<<8=>>AAAB===
@ATNG8:00839:00673
GATGGTAGTGCGTGAGAGAGAGACCCAGAAGATCAGGAACTCTAGAAGAATTCAGATTTTTAACACGAGAGTAAACGTAAAAAGGAGGTTTTACAAGACTCACGTTAACAATATTGCAGCAGTACGCACACAATCGAAGCGCAGTAAGGATGGCTAGTGTAACTAGCAAGAATACCACGAAAGCTAGAAAAAGAAGTACGCTATTAACTATTAACGTACCTGTCTCTTCCGAAACGAATGAGTACACATCGTCGTGTCGTGCTACCATCGATGGATCTGAGTCT
+
C=BB@665;:=////<9;;;;;594)5;=8=>@B>C?C:BBBAA<=?CC7=8@;:::::;+:8=?888====BB9?><:9:9':3>=.:5:&9969>>>?=:99B=B=::8:BB?>>BAC@A@CCCCDBCCC@BBCB7;;A;;9@>:A;@:949@@CBBBB?@??B??<?A????>A@=?=299>@>@@>>,90)000/=9BAB?BABCBB@C@B?@@B?B??@BBB?B?CBA<?9:4:??AAA><<B?<<<?>>?@999??>?A=998?BBC?BAAA><>@88
@ATNG8:00841:00659
GATGGTAGATATATGCACGCTCTACCAGAAGATCAGGAACTCTAGAAGAATTCAGATTTTTAACACGAGAGTAAACGTAAAAAGAAGGTTTTACAAGACTCACGTTAACAATATTGCAGCAGTACGCACACAATCGAAGCGCAGTAAGGATGGCTAGTGTAACTAGCAAGAATACCACGAAAGCAAGAAAAAGAAGTACGCTATTAACTATTAACGTACCTGTCTCTTCCGAAACGAATGAGTACTATAGACTATCTGAGACTACCATCGATGGATCTGAGTCT
+
;=9686BCCCCCCCDCFCBBBBBBC@CCC@@AAA<;7;9<<<==BB?AB>B@AAA98999.9=ABG>??DBCCB<A>DDCCC0EL@G7;;;6;BD?CACBHCCCB@D@CC@BCC@BCCBBBBCCCCDFCCBB@BABB@EBA@BBBC?C@BBB?BCCBBACC@CCBBBB?BC?B??:<@>==5<9919=>>@2?B?B>>>BB@=>:=<>=87/55:;BBD??@BB@@A=@>@CD<BBB>B89:BCCCBBCCDC??@CDCCCCCCCC?CABBCBC@CCCBC;;;00
@ATNG8:00846:00647
GATGGTAGACATATCGTACTCTCTGTACTCATTCGTTTCGGAAGAGACAGGTCCGTTAATAGTTAATAGCGTACTTCTTTTTTTTGCTTTCGTGGTATTCTTGCTAGTTACACTAGCCATCCTTACTGCGCTTCGATTGTGTGCGTACTGCTGCAATATTGTTAACGTGAGTCTTGTAAAACCTTCTTTTTTACGTTTACTCTCGTGTTAAAAATCTGAATTCTTCTAGAGTTCCTGATCTTCTGGGCTGCGCTGATATACTACCATCGATGGATCTGAGTCT
+
CC;;46<DBCCCFCCCCCBBCBCCCBBBBBA@>@CCC>CA?B?BB@@ABB>BB>AA?@;@A??<??DABA>=5;;6??????>="=888)2=:8377739>028BAAA:>=@@@==><>>A<?7<;A@A>>><@AAA=A=>=>>?A>>>>@>=>D:>>>;??;>;>A>>>?@=<9<????3>9>9786555#2;=CF0=;:8>@@@?>7===;*6<>7<3>:@A<A??@@@@<><>;;:@@9<<>>5>887>>>=888==<=@@:>>?===@<@AA@@@AAAA
@ATNG8:00854:00684
GATGGTAGTGATACAGATCAGACACCAGAAGATCAGGAACTCTAGAAGAATTCAGATTTTTAACACGAGAGTAAACGTAAAAAGAAGGTTTTACAAGACTCACGTTAACAATATTGCAGCAGTACGCACACAATCGAAGCGCAGTAAGGATGGCTAGTGTAACTAGCAAGAATACCACGAAAGCAAGAAAAAGAAGTACTCTATTAACTATTAACGTACCTGTCTCTTCCGAAACGAATGAGTACTATGTAGAGCTCTATACTACCATCGATGGATCTGAGTCT
+
<BBB?CBCBCDCCBCBCCBBBBBBE@BBB>@@AA;:7:?CCBBBBA>?@=A?BB@CBCBC1B?BCCB@@@FBBB=B<ABCFC5@@?C>BBB:BBHADCBBCCCCC@B>BC@BBB@BBCBBCCCCCCCCAA@A@CCCC?BA@@AA@C=B=B::8;BBDDCCD@CBCAAA@BB?BA@9><898*9:>9=ABAB3AB?A999B=>@@<@<@@@A<@<?>>==:>@?=<992949AA:BAA====???BAAABAAA:::A@@@A>>>>>9>>=<>;;7;>==>@@@AA
@ATNG8:00858:00658
GATGGTAGCGAGCGAGTGTGTATACCAGAAGATCAGGAACTCTAGAAGAATTCAGATTTTTAACACGAGAGTAAACGTAAAAAGAAGGTTTTACAAGACTCACGTTAACAATATTGCAGCAGTACGCACACAATCGAAGCGCAGTAAGGATGGCTAGTGTAACTAGCAAGAATACCACGAAAGCAAGAAAAAAGAAGTACGCTATTAACTATTAACGTACCTGTCTCTTCCGAAACGAATGAGTACAGAGAGTACGATATGTCTACCATCGATGGATCTGAGTCT
+
////6;<:<>?666<<=<>CCC;;;@CCC@A<;::?:@?CBCAAAB?AA<?8=@@;;;;;*9;9:6?A>BCCCC>@ABCDDD19::;7;;<0;;;6;=<BCC99:?A@@@<@;959@AA@@??@@;:9<==@@ABBA<?@>A@;;9;A;@9949<;;@B?A>ABBBCB?AA;??A8::AAA8>:92000///#//(///6688886=7=755;A;>>CAA=AA@A@@B>B5;;;0;@@;>?A??>BA@@@?79887;B=8=BA@@B>BBBBCBA:?665A9:9;;
@ATNG8:00817:00719
GATGGTAGGCACTGCGCACACATCCCAGAAGATCAGGAACTCTAGAAGAATTCAGATTTTTAACATCGAGAGTAAACGTAAAAAAGAAGGTTTTACAAGACTCACGTTAACAATATTGCAGCAGTACGCACACAATCGAAGCGCAGTAAGGATGGCTAGTGTAACTAGCAAGAATACCACGAAAGCAAGAAAAAAGAAGTACGCTATTAACTATTAACGTACCTTCTCTTCCGAAACGAATGAGTACATAGATATACGTATAGCTACCATCGATGGATCTGAGTCT
+
<@;;.4996;95559999;595555)5<<7=>>B9:999AAC;;9B=@;6<:0000////$/39::=<5555A?=6<7//////#//)/)///&/9;6=======7703=??;????>>>ACCCDHEBBBBBBB?ABBC?BAAA@@AB?C@CAB?ACDDCBDA?ACCCBB?BB?AAA=@@999,99929999:9%9@?A888AA@=>:>=A???<@<AACBB?B=@@AA?A?BCC>CCD@BBBBBBBBCCACCCCBBBBCCCBBB@@<@@BBBBA?B@@@A>>>@@
@ATNG8:00818:00726
GATGGTAGCTCACGTACGTCACACGTACTCATTCGTTTCGGAAGAGACAGGTACGTTAATAGTTAATAGCGTACTTCTTTTTCTTGCTTTCGTGGTATTCTTGCTAGTTACACTAGCCATCCTTACTGCGCTTCGATTGTGTGCGTACTGCTGCAATATTGTTAACGTGAGTCTTGTAAAACCTTCTTTTTACGTTTACTCTCGTGTTAAAATTCTGAATTCTTCTAGAGTTCCTGATCTTTCTGGTCTACTACACTGTACTCTACCATCGATGGATCTGAGTCT
+
6BAB=BBBBCCBBCCC;:;BBBCBBBDEHCCB>BCCF>CC?C@CBBCCBB@BCBBB?A?ABBB?B>BBABBCCDD?BBBB@3@A:>>CC>CC>><>BB?BC;>=BBBB?BBBC@@A@5:;B<>;>@@>>>>><A?>>:?><=<==<==@AA>>>A<<;;=BA:>:=@@BAAAAA7;;@BB6A=A;=====+=>:::077<///:76:7===1<::;<A<A;>=:;:;A===:=8<?==;::1;::6:///====A???@>==@@<<8=:::@@@<==///99===
@ATNG8:00822:00694
GATGGTAGTGATACAGATCAGACACCAGAAGATCAGGAACTCTAGAAGAATTCAGATTTTTAACACGAGAGTAAACGTAAAAAGAAGGTTTTACAAGACTCACGTTAACAATATTGCAGCAGTACGCACACAATCGAAGCTCAGTAAGGATGGCTAGTGTAACTAGCAAGAATACCACGAAAAGCAAGAAAAAGAAGTACGCTATTAACTATTAACGTACCTGTCTCTTCCGAAACGAATGAGTACGAGAGTCAGAGCAGAGCTACCATCGATGGATCTGAGTCT
+
5@<C7<@;696>>@@CCCECD>>?C?CBA?AA@@@@597;BBBBBC@BB@B?>>?=?;;;);6AAAABBBBBBF>BA;;;;;*4B:A3@@?0@AB?CCCCCCC@A?@ACD@DDEABAAA<;;BBBBCC;<;IADDCE>AABBB@@@=B=@BC@DBBBBCDB?BCBBAD@BB?AAB?AD9999+9<=999999(9?<A888BAAAA:=699796969=BBC@DCC@@@A@C@CCD?DAA8:999???@AA???B???AA???@AAAC@BC@BBBD?BB@@@@@;::
@ATNG8:00824:00698
GATGGTAGGTGCCATGAGTGTATCCAGAAGATCAGGAACTCTAGAAGAATTCAGATTTTTAACACGAGAGTAAACGTAAAAAGAAGGTTTTAACAAGACTCACGTTAACAATATTGCTGCGGTACGCACACAATCGAAGCGCAGTAAGGATGGCTAGTGTAACTAGCAAGAATACCACGAAAGCAAGAAAAAGAAGTACGCTATTAACTATTAACGTACCTGTCTCTTCCGAAACGAATGAGTAACGATGAGAGAGCTCTCTCTACCATCGATGGATCTGAGTCT
+
><==47/0)//0)/AAADCDDCBB?BBB?BAB@00+06:;=ABBC?CDDF?999::9:9(:;;;://///8:;29;85555'55.5-255&2+27-222257722,239=3>>@:==>>>>;BCCECCCCCC@BBBC>BBA:;;CC@C@BBB?C;;;;AAA?BBCBCC@CD?BBA<@@000,000+0>?>?0;;:?9:8BA>>?;?;>BBB@C?A:99?<?AACAAA>A?B?K;@CD@;00@00*0AA>@CB@@@BB@@@ABBB::5::AAAAA>ABBAAAAABA
@ATNG8:00829:00735
GATGGTAGCACGACACGACGATGTGTACTCATTCGTTTCGGAAGAGACAGGTACGTTAATAGTTAATAGCGTACTTCTTTTTCTTGCTTTCGTGGTATTCTTGCTAGTTACACTAGCCATCCTTACTGCGCTTCGATTGTGTGCGTACTGCTGCAATATCGTTAACTTGAGTCTTGTAAAACCTTCTTTTCACGTTTACTCTCGTGTTAAAAATCTGAATTCTTCTAGAGTTCCTGATCTTCTGGTATGACTAGTGTACTACTACCATCGATGGATCTGAGTCT
+
5:::8<CBCED@<ACBBBCB@;:;DDCCEDBB@BBBB<BC@C@BBBBBCC@CCAAA>A?BCEE@B?AA@BCCCA@=ACEDD2AA?BB@@8;0009>0008A=A>AAAA<?>A??@@@=A??;?<@B>>>>AA<AA??9>>??AA===?@AA???A:>=>BA@=@=DD=C?@CDC;;;CFF:C?A<ABBB7BCD;;;8;DCCBCBAAA@CDDE3C@A@B?B?::8:AABACB?B?BBBCBB>AAB?BABB;AACCCDCCDBBBBBB=@@AAA@@?ABAAABBBBB
@ATNG8:00829:00737
GATTAGTATAGAGCTCTACATAGTACTCATTCGTTTCTGAAGAGACAGGTACGTTAATAGTTAATAGCGTACTTCTTTTTCTTGCTTTCGTGGTATTCTTGCTAGTTACACTAGCCATCCTTACTGCGCTTCGATTGTGTGCGTACTGCTGCAATATTGTTAACGTGAGTCTTGTAAAACCTTCTTTTTACGTTTACTCTCGTGTTAAAAATCTGAATTCTTCTAGAGTTCCTGATCTTCTGGTGAGATATGCATGATGCTACCATCGATGGATCTGAGTCT
+
BBB9BBCCCCDCCBCCEDCBCBBBDCCCBB@BCCC>AAAA>AFBBBCC?BBBBB?B>BBBB>A>ABABBBBBB?BCCBB1BB>BBAB;BBBC?BBB?BC;;:BFGE@CBBBCDDD@ECC?C?BBBBABBB?CCEC>ABBBBBCCCCDCDC::;@BBB@CB?B@CCCCCCCCC=@;:;;.;;?;;;;;:*;@@@C>BBCDCCCBBB@CCDC5CCBBC>B@BC@CFFFCBB@B?CCBBBC@CAB>ACCCCCCCCCBCDCBBBCCC@CCCCBBB@DDCCCCCC99
@ATNG8:00831:00696
GATGGTAGAGAGAGCTCTCTCATCGTACTCATTCGTTTCGGAAGAGACAGGTACGTAATAGTTAATAGCGTACTTCTTTTCTTGCTTTCGTGGTATTCTTGCTAGTTACACTAGCCATCCTTACTGCGCTTCGATTGTGTGCGTACTGCTGCAATATTGTTAACGTGAGTCTTGTAAACCTTCTTTTTACGTTACTCGCGTGTTAAAATCTGAATTCTTCTAGAGTTCCTGATCTTCTGGATACACTCATGTGCTACCTACAACCCGTATGGTGTGTCGAATCTCC
+
4;<=8===BA@ABCCCBBBBB@@?;;;99@00*0000(/9.58@@@DB@;6000/0/)///95;6;G=??A@8<39:9:*37177>>3578@399A=AB977><?<8<:99@A>>157=:=6:<;77555-29;<97669999;99:9A9999*///355/7/79777555838255,54:466666)69--)-66---555727=A.9588:6=5AA9@@?;://,/7<<=@@B<>>>;>;;;?=99777::777@:>>==275-58868375,,,,**,65,,(
@ATNG8:00835:00736
GATAGCAGACGTGACAGAGCGCCAGAAGATCAGGAACTCTAGAAGAATTCAGATTTTTAACACGAGAGTAAACGTAAAAAGAAGGTTTTACAAGACTCACGTTAACAATATTGCAGCAGTACGCACACAATCGAAGCGCAGTAAGGATGGCTAGTGTAACTAGCAAGAATACCACGAAAGCAAGAAAAAAGAAGTACGCTATTAACTATTAACGTACCTGTCTCTTCCGAAAACGAATGAGTACGAGAGTCAGAGCAGAGCTACCATCGATGGATCTGAGTCT
+
4===BAA@>?966>BABABB;;5944799:<5949<?>?CCCC>BA?B>AAA@@?@@)=5>:::<=AA?@@933:AAAA1BB?D:@@>0=>@=@BBB@@>::406<@:@>@,00:6>;99AB999BBBA<A:9:::::ABBBC?A=@;909<<<B>CB??>:>9;/7799998<<877)8775;<<=<=%=<89656555<:;>9>AAA:>688AAA=A:99@B@;?:8000)0//)///>:7<@<<A;@@@@?A878DAA=?@<@AAB>>BAD@@????@AA
@ATNG8:00836:00700
GATGGTAGCTCTGCTCTGACTCTCGTACTCATTCGTTTCGGAAGAGACAGGTACGTTAATAGTTAATAGCGTACTTCTTTTTCTTGCTTTCGTGGTATTCTTGCTAGTTACACTAGCCATCCTTACTGCGCTTCGATTGTGTGCGTACTGCTGCAATATTGTTAACGTGAGTCTTGTAAAACCTTCTTTTTACGTTTACTCTCGTGTTAAAAATCTGAATTCTTCTAGAGTTCCTGATCTTCTGGATACACTCATGTGCACCTACATCGATGGATCTGAGTCT
+
==@@:===BCCCCBBCCCCCCBBABBDCCB;:;9DEF>AA<@?CCDDDAA=AECCC@B@BBBBADADCCCBBBCC?BACDD3BB?BBCC>CCBB?CGDACC9;;;CCDACBCFDBBB@CBB?B@DECBCBBA?CBCB?AAAACCB@@@ABBBAAA@B@@>@C>A?ADCBBCEDCACBBBB;B?B?@@@AA1@CCDC=AABCCDCCCB@CDDD3CCCCCAC@BCACCCBBBB?B?BCBBBB@CAB>BCCECCBBBBCC@@@>;>000<>@@AA=?@CCCCA:::
@ATNG8:00838:00709
GATGTAGGACGAGCGTCTGAGAGGTACTCATTCGTTTCGGAAGAGACAGGTACGTTAATAGTTAATAGCGTACTTCTTTTTTCTTGCTTTCGTGGTATTCTTGCTAGTTACACTAGCCATCCTTACTGCGCTTCGATTGTGTGCGTACTGCTGCAATATTGTTAACGTGAGTCTTGTAAAACCTTCTTTTTACGTTTACTCTCGTGTTAAAACCTGAATTCTTCTAGAGTTCCTGATCTTCTGGGCTGCGCTGATATGCGCTACCATCGATGGATCTGAGTCT
+
8-----/399/65999555:@<@;@B@@CBB?BBCC=CC@C?BDCFCBB?BBCCB9;9;CCDAEADFDCAAA;;59:;;;;%;B>BDDD=@00/)//737A800/<<@:>A;666>@=@AA?B@BBBG<;;B5;;;;6:BBBC;;;@;;;@@>@@?A@@<@A<@;@@AAAAC@@;?;;;;-;;@;;;;;;*;@@@@;@;;:ABB:992999&57;?=;@?A@=AA@?@@EAC<?>:>9=;>999,9999BBB@AAABBB:99AA<A@>?:;:;@?@AABBAAA
@ATNG8:00840:00722
GATGTAGCTCTGCTCTGACTCTCGTACTCATTCGTTTCGGAAGAGACAGGTACGTTAATAGTTAATAGCGTACTTCTTTTTCTTGCTTTCGTGGTATTCTTGCTAGTTACACTAGCCATCCTTACTGCGCTTCGATTGTGTGCGTACTGCTGCAATATTGTTAACGTGAGTCTTGTAAAACCTTCTTTTTACGTTTACTCTCGTGTTAAAAATCTGAATTCTTCTAGAGTTCCTGATCTTCTGGGCAGACTCTCACACGCCTACCATCGATGGATCTGAGTCT
+
ACCDCCCBBCCCBBCCCCC@@@DDDCCBBBB?AADD=BB?C?@A@CBBB@CCCCFAD@CCBB@C@CCCCCEGBB@BDCCC5BB@BBCF=BBBB>BAA=AB6;;ADCDACCCCCCCC@CDD?C?CCCDCCCD@CBBB?BABAA@DDCCCBCBBBB?B;;7;C?B>ABCCBBBAB<A@@@@7@=A>;;;;;*;ABCC=BCDDGGB;<;5;;;;*;CB@A7;7;B?CCCCBAA@C@CCCGDE@B9::.;AABBBCCCBBCBCC?AAB?CBCBBBB@BEBBBCBBAA
@ATNG8:00840:00738
GATGGTAGTAGTCTGTCTACGAGAGCCAGAAGATCAGGAACTCTAGAAGAATTCAAGATTTTTTAACACGAGAGTAAACGTAAAAAAGAAGGTTTTACAAGACTCACGTTAACAATATTGCAGCAGTACGCACACAATCGAAGCGCAGTAAGGATGGCTAGTGTAACTAGCAAGAATACCACGAAAGCAAGAAAAAGAAGTACGCTATTAACTATTAACGTACCTGTCTCTTCCGAAACGAATGAGTACACACTCTCATATGACACTACCATCGATGGATCTGAGTCT
+
79@A<:<.--------/;:::444445:883884333-3289;:::<4:8(/(--(---6666%80688334<=;@A355944444#44.54;99095516A;@CC@@;9=55945:85<<<:;?@CCCCICCBCB@BBBB6;;?<<:00,08<09.9944<<>>:=====B<?=?BBB?A@@@?8>::3:=>=>.=@<A@BAB@A?@6;7;:=>5;5;=B;;6;A@@@B@=A?AAB;A995:<>>@AA@??=977>>778:;9:9;??:833773404:;97///:8
@ATNG8:00841:00708
GATGGTAGCAGACGTGACTGAGCGCCAGAAGATCAGGAACTCTAGAAGAATTCAGATTTTTAACACGAGAGTAAACGTAAAAAGAAGGTTTTACAAGACTCACGTTAACAATATTGCAGCAGTAAGCACACAATCGAAGCGCAGTAAGGATGGCTAGTGTAACTAGCAAGAATACCACGAAAGCAAGAAAAAGAAGTACGCTATTAACTATTAACGTACCTGTCTCTTCCGAAACGAATGAGTACGATGAGATCTCGTGTGCTACCATCGATGGATCTGAGTCT
+
6BBB?BBBCBCBAABBCBCCBBBBC?BBB@BDBBAA?A?CBB???D>AA?B?BA?????=,?<AAACCBBB???5<8;;AAA0AA<@5;;;*:CA<@:99@@A:;:;?BC?BCB?AAAAACDAA?ACBBBCE@BBBE@BBBCCBBB=?=?BC@CCCC@AAB@BBBBBB?BB>AAD@BB@@@:999>BBBBB2@A=AABBBBBCB?C?CBAA=A>AABBC?BBBB@AA@C?BAA=ACC?BBBBBCCBBABBBBCBBB@@?7657??;@AAAC>>:>@@@BB>>>>
@ATNG8:00846:00709
GATGGTAGTGTGTCTCTGAGAGTAGTACTCATTCGTTTCGGAAGAGACAGGTACGTTAATAGTTAATAGCGTACTTCTTTTTCTTGCTTTCGTGGTATTCTTGCTAGTTACACTAGCCATCCTTACTGCGCTTCGATTGTGTGCGTACTGCTGCAATATTGTTAACGTGAGTCTTGTAAACCTTCTTTTACGTTTACTCTCGTGTTAAAATCTGAATTCTTCTAGAGTTCCTGATCTTCTGATAGCGACGCGATATACTACCATCGATGGATCTGAGTCT
+
A<<=<A:95>595>=BBBB;:9@??BB@?AAA=??BA9A@;?:>?@@BCC@CCBAA?A?BBBD<;7A>=:999//)/;;;<+;;6;=@@6=<;?796=9>B<696=;<6;959>555499<5;7<>=>B?CB=@:99490A000?@@=@@?@@><8944.4:.4.4:<?@=>>A;:999,4.5.5999*9==@A:B@@@@@@:::2:9:*9995;7<6?>:>99999929.44445=8=<<<6657:7//////:;;9944.4:88435.555::44449
@ATNG8:00847:00726
GATGGTAGCACACGAGATCTCATCGTACTCATTCGTTTCGGAAGAGACAGGTACGTTAATAGTTAATAGCGTACTTCTTTTTCTTGCTTTCGTGGTATTCTTGCTAGTTACACTAGCCATCCTTACTGCGCTTCGATTGTGTGCGTACTACTGCAATATTGTTAACGTGAGTCTTGTAAAACCTTCTTTTTACGTTTACTCTCGTGTTAAAAATCTGAATTCTTCTAGAGTTCCTGATCTTCTGGCGCGTATGTATGTCGCCTACCATCGATGGATCTGAGTCT
+
44?>>AABBCCAABCCCBCCCCCCBB=@>ABC@BBAC=BB@B?B@@ABAA>@@@@?;?=A@AB>B9DBBBBCB:A6@@=@=.@A;@@A@:??BB?BCC?BB>99:ADD<899>>AAA<>>?<@;>>@888==6;:>>7:;@===>;;;;;;@@@@<;;;:==9>4;:;:@AAAA:>99<=+8(/(/////'/8---(/78///9;;?<@@?>.<666@9?4==9??>9656+/+/98:<@;???:>>:<<=///:;:=;;;:=>:6:9997779=@AA=@7777
@ATNG8:00863:00693
GATGGTAGGCACTGCGCACACATCCCAGAAGATCAGGAACTCTAGAAGAATTCAGATTTTTAACATCGAGAGTAAACGTAAAAAGAAGGTTTTACAAGACTCACGTTAACAATATTGCAGCAGTACGCACACAATCGAAGCGCAGTAAGGATGGCTAGTGTAACTAGCAAGAATACCACGAAAGCAAGAAAAAAGAAGTACGCTATTAACTATTAAACGTACCTGTCTCTTCCGAAACGAATGAGTACTGTATCTATGTGTGCGCTACCATCGATGGATCTGAGTCT
+
4===8=>A8<;@;BBB@C<;;B>@@<@BB?BBBBAA=A?BBC;;;DACC?C@CB@A?DCC2B>BBGFEBAACBA@8@>33333$33-3-333&33839;888<=@@>A?BB?B@@=;;;@CDCGABACCBBBC@CCCD>A999CA??<@?BBA?BC@@?A:94:@@@AA?AA>>?>=AAAAD>9:9<::::::%8=:@978@@@BH:>:=>??:?A:>>BEDABBBBAAA=A>ABB=B@@=?CCCCCD>??BBC>>@BBCCDB>>?BC=@?>>>AC?C@@?ABBBBB
@ATNG8:00817:00776
GATGGTAGAGTATCATGTGTATCTCCAGAAGATCAGGAACTCTAGAAGAATTCAGATTTTTTAACACGAGAGTAAACGTAAAAAGAAGGTTTTTACAAGACTCACGTTAACAATATTGCAGCAGTACGCACACAATCGAAGCGCAGTAAGGATGGCTAGTGTAACTAGCAAGAATACCACGAAAGCAAGAAAAAGAAGTACGCTATTAACTATTAACGTACCTGTCTCTTCCGAAACGAATGAGTACTGTATCTATGTGTGCGCTACCATCGATGGATCTGAGTCT
+
=><=9==HBBBCCCCAA@CBCBCBB?A@A?AAA@@@>A?BBCCCDJ@BB>B?BBBABCCCC*B@CCCCCBC;:;;/;995999(9:7<8<???+<9649AAAAAA@?=??BC?BBC;??A?@@CCCC;;;CCBB@BCCC?BBBCCBBB@B@BBB?BBDBBBBC@CCB???>BB?BBB:>?@@@8??=;=????.<A:>>?>BB@@@=A<@BAA<@<@@CCGABCBDCBB@B?BBC=CCC@DBBABAACBBBCC???BBAAB>>>ACC@BACAABCAD@A@CBBBCC
@ATNG8:00819:00785
GATGGTAGCACGAGTCACTCATATCCAGAAGATCAGGAACTCTAGAAGAATTCAGATTTTTAACACGAGAGTAAACGTAAAAAGAAGGTTTTACAAGACTCACGTTAACAATATTGCAGCAGTACGCACACAATCGAAGCGCAGTAAGGATGGCTAGTGTAACTAGCAAGAGTACCACGAAAGCAAGAAAAAAGAAGTACGCTATTAACTATTAACGTACCTGTCTCTTCCGAAACGAATGAGTACGTGTGCGACGTGTCTCCTACCATCGATGGATCTGAGTCT
+
5@A=8AA:;;565;;A<<=>B<<<<<?BCACCEB;<9;@C@A@DCC@CC@D@CA=99999)9<ABAAABAA???8?@ABCFC5BC=A5;;;-;CE>BBCCCCCAB=@@;<7<;;=AABCBBACEHIHCAA@B@C@@@@A:;;;;;@>B?CBC?BBBBBAAE?BBBCCF?BBBBBA399999,7<;<@BABBB&<<>B??AB>=<@:>:<==A7?7:8@BB@C;:;BAB?B@BCB=@;:5:??DAAA???@ABBBBB?>???B>>AC?CBB@@;;5;>===>>===
@ATNG8:00827:00749
GATGGTAGATATATGCACGCTCTACCAGAAGATCAGGAACTCTAGAAGAATTCAGATTTTTAACACGAGAGTAAACGTAAAAAGAAGGTTTTACAAGACTCACGTTAACAATATTGCAGCAGTACGCCACAATCGAAGCGCAGTAAGGATGGCTAGTGTAACTAGCAAGAATACCACGAAAGCAAGAAAAAGAAGTACGCTATTAACTATTAACGTACCTGTCTCTTCCGAAACGAATGAGTACGTGTAACGTACGTGAGCTACCATCGATGGATCTGAGTCT
+
DEDD?CCCCCCCCBBBECCCCBBB@=A@@<@A@A?@?@ACCCA@AB?BB?B?A@@?????1??BCCCCCCC999,9=??AA@0@G4:5;;;*:BB?CCCCEDCCC@B?AA?@CC?BABBCBBBCCCC?CCC@BBBC@BBBBBCCC?B?CBB?BBCFBCBC@???BBB?BC?BBB?AA@@@;:9:?>@@@@/??:?AAAABBBB?B@CA@@?D?CA@AB?BBBB@@@@B>BBB8@?A?A?@@ABB??>BC?BABBBBBCAAAABB?BBCAAAB?BB@@B677AA
@ATNG8:00827:00774
GATTAGTATAGAGCTCTACATAGTACTCATTCTTTCGGAAGAGACAGGTACGTTAATAGTTAATAGCGTACTTCTTTTTCTTGCTTTCTTGGTATTCTTGCTAGTTACACTAGCCATCCTTACTGCGCTTCGATTGTGTGCGTACTGCTGCAATATTGTTAACGTGAGTCTTGTAAAACCTTCTTTTTACGTTTACTCTCGTGTTAAAAAATCTGAATTCTTCTAGAGTTCCTGATCTTCTGGCGCGTATGTATGTCGCCTACCATCGATGGATCTGAGTCT
+
?;5.4;:?ABBBCCCCBDC;;;EEFFCCBB=:::0;@=B?BBBCCCB@CCAAA?@=@AAB>@ACCCCCBBBA?::;;;'9?:?CBB>BB?B@BBB@DE699BCDF?CCBB>=@B>AAA@C=A@:;:;;A>???>9>8:9>;;;>BCBBAA@@<;;;:>B<?9?AAAA@@==8==<==2<8=:>>>??.>>>??9?>>>>>>AAA5:::::%:888?;@8@=7<@@A???<?6;;A===7:;A<;;;;;:>?>>>B@@@B<@?B?=:::>>@<@A==>@@@@>
@ATNG8:00832:00747
GATGGTAGCTCACGTACGTCACACGTACTCATTCGTTTCGGAAGAGACAGGTACGTTAATAGTTAATAGCGTACTTCTTTTTCTTGCTTTCGTGGTATTCTTGCTAGTTACACTAGCCATCCTTACTGCGCTTCGATTGTGTGCGTACTGCTGCAATATTGTTAACGTGAGTCTTGTAAAACCTTCTTTTTACGTTTACTCTCGTGTTAAAATCTGAATTCTTCTAGAGTTCCTGATCTTCTGGGTCTCTCTCTCACGCACTACCATCGATGATCTGAGTCT
+
4444.4===?>CCCCC966>>BBCBCCBBCCB@BBCC>BC?B?BCCCCCC@DDBBB=?<>BBB?C?BBCCCB>??@A@AAA2AB@BBCC=AAAA?CBB>@@598?AAA>AA==>??@;>==1818:=888;;;>@@@=A888<;AAAAA@>=>?>9;;;<@A<A<;<;@A@>;;57:;;;.:5<4;8888)55666(------7535+222&289:=6=47739;;>;;;:>9>@@@>=7;;@D:@@@@@?????BAA@@=>>A<>?<<=//-3337=7;;=
@ATNG8:00833:00753
GATGGTAGCAGACGTGACAGAGCGCCAGAAGATCAGGAACTCTAGAAGAATTCAGATTTTTAACACGAGAGTAAACGTAAAAAGAAGGTTTTACAAGACTCACGTTAACAATATTGCAGCAGTACGCACACAATCGAAGCGCAGTAAGGATGGCTAGTGTAACTAGCAAGAATACCACGAAAGCAAGAAAAAGAAGTACGCTATTAACTATTAACGTACCTGTCTCTTCCGAAACGAATGAGTACGATGAGAGAGCTCTCTCTACCATCGATGGATCTGAGTCT
+
CCCC?CDCB@AACCHBBBBABBBBBACBB@BBACBB?B?BBBAAAA>AA=A?BBBA@@@@2@=ABBAABBBBAD>B9<:CCC5AA=A:@AA7ABB@BBAABCC@A?A@BD@CCC@AAABCBBBDGFCCCC:98:AAA>BAAABBBB@C?C;;:;CBCBCCC?CAAAAA?DD?>>>=@?@??7?9959CCCD3FD>A??;????@;?7;;?@=B=BACCC@CBBCCCC?A>ACC>B::8:ABBBBBBF>?>BBCCCD??;?<<:8818?>>?>?=@@@A???>>>
@ATNG8:00837:00779
GATGGTAGGACGAGCGTCTGAGAGGTACTCATTCGTTTCGGAAGAGACAGGTACGTTAATAGTTAATAGCGTACTTCTTTTTCTTGCTTTCGTGGTATTCTTGCTAGTTACACTAGCCATCCTTACTGCGCTTCGATTGTGTGCGTACTGCTGCAATATTGTTAACGTGAGTCTTGTAAAACCTTCTTTTTACGTTTACTCTCGTGTTAAAAATCTGAATTCTTCTAGAGTTCCTGATCTTCTGGTGTCTGATCTGTATCACTACCATCGATGGATCTGAGTCT
+
@<:A6A@@=B@@@=55555@=BBC?@@A?@<;4;==@9AC?B?B@A@@@@=@AA;929=@@;;;C=@@?55555<.55555$5939;<;29955259<;5949:@CFF@DDCCCBCC@BDD>A>B;:;@AAB@CCAA@BGFFEEBBBBBA@@A@A>ABB@CC?B=@@@@ABBCD@@??@>3>4;499:9;(;AAAA=BCBBBAA;::4;9;9*9@>9:69=AD?BBCDCBC>B?BBBDCB@CCCACCBCBABCBBBBCBCHHCCCA;;;CEBB?A;;;;;A@@@
@ATNG8:00837:00786
GATGGTAGCGAGCGAGTGTGTATACCAGAAGATCAGGAACTCTAGAAGAATTCAGATTTTTAACACGAGAGTAAACGTAAAAAGAAGGTTTTACAAGACTCACGTTAACAATATTGCAGCAGTACGCACACAATCGAAGCGCAGTAAGGATGGCTAGTGTAACTAGCAAGAATACCACGAAAGCAAGAAAAAAGAAGTACGCTATTAACTATTAACGTACCTGTCTCTTCCGAAACGAATGAGTACTGCGTCTCACTCTCGCCTACCATCGATGGATCTGAGTCT
+
>:////9BBCDBBA@@BBACACCDDACBB=@@@?99057;<=BBBB>BC?B?BBCDDCCC5D@CBBBCCAABBB<ACABAAA0@A;A=@AA3AA@=BBBCCBBBB>A9;;>A@@=????@@@@BA@@ACBBB?@AAC?CBBBBBBC=>9>00,0A@>AACD@EBB;;;?CA=???=?AAAC=99:;:9::::%0956///689?=>==8>@A<@6:;CCC@;;=BAAA7;8;BB;B;;6;?@AABCBB@@AGECCBBB@ABCAEBB@BBBAAAB>BBBBBAA@DC
@ATNG8:00844:00764
GATGGTAGCGCGACGAGCGTAGACCCAGAAGATCAGGAACTCTAGAAGAATTCAGATTTTTAACACGAGAGTAAACGTAAAAAGAAGGTTTTACAAGACTCACGTTAACAATATTGCAGCAGTACGCACACAATCGAAGCGCAGTAAGGATGGCTAGTGTAACTAGCAAGAATACCACGAAAGCAAGAAAAAAGAAGTACGCTATTAACTATTAACGTACCTGTCTCTTCCGAAAACGAATGAGTACGTGTGCGACGTGTCTCCTACCATCGATGGATCTGAGTCT
+
5<<A=BA<<<;;;>666==<<///7(//;477:>00)/)/99==;?788486??>:::::+:6::8====<8;;///<=;;=+/5057::<0<==1669::///92507:27//)/8;;666>><;<=?669:BBBC<A@BBCCBB>C?B;;7;;;9AACB=??@@@A<=>;>A?;@@>>>700090/0000%/:6:546976//(.(.766.3.5:@?A=AA>?840).(----&---(-7789:;933333377788859:3777487;77;;3;<A9<97977
@ATNG8:00855:00783
GATGGTAGCACGAGTCACTCATATCCAGAAGATCAGGAACTCTAGAAGAATTCAGATTTTTAACACGAGAGTAAACGTAAAAGAAGGTTTTACAAGACTCACGTTAACAATATTGCAGCAGTACGCACACAATCGAAGCGCAGTAAGGATGGCTAGTGTAACTAGCAAGAATACCACGAAAGCAAGAAAAAAGAAGTACGCTATTAACTATTAACGTACCTGTCTCTTCCGAAACGAATGAGTACTGCGTCTCACTCTCGCCTACCATCGATGGATCTGAGTCT
+
6BAA=BBBBCBCCCCCCBBBCCCDIEAAB@CBBBA@<@>@@A<<;B?@@=@?A@@?=<<<,==@BBBBBCBBBB=BBBBEE;DE@C;@@@8ACCAHCICGCC@@=@?BC@EBB@CCBBBBBBCCCFDDDDD@BBBC@CAAACBBB@C@C@@?@CCCCDDD@BAAAAA@CC?BAA5:9@??;<==;::::9:%9B<:988@ABAA;A=B@@@;?;?ADDD@CBBCCCC?C@CCC=CCC?CCCA@@BBBBBBCBBBCCCDDCC>AAA?AAAAABC@CBBBCBBBBB
@ATNG8:00855:00784
GATGGTAGCGCACACATAGATACAGTACTCATTCGTTTCGGAAGAGACAGGTACGTTAATAGTTAATAGCGTACTTCTTTTTCTTGCTTTCGTGGTATTCTTGCTAGTTACACTAGCCATCCTTACTGCGCTTCGATTGTGTGCGTACTGCTGCAATATTGTTAACGTGAGTCTTGTAAAACCTTCTTTTTACGTTTACTCTCGTGTTAAAAATCTGAATTCTTCTAGAGTTCCTGATCTTTGGTAGAGCGTGCATATATCTACCATCGATGGATCTGAGTCT
+
<@<<8<=AC@AACAAABAAA@@B===;:::440456D=BB?BACCHCCCC@CDCBB>A>ABAB>C@BBCC>C?>>;=AAAA2AA<??AC<AABE@BBA>00,000<>D@BBCHAAAB?BBC=@=AABAAABB@DBAA=AAAABBAAABBBBBBBB@CBC@BCAC;<;@@@C;;;@BBBCC;B;>99:;;;*;AA@B=BBB@B@@<;<5;:;9(9@@::69?AB@C;:;CCC@C@BBABBBE>C@BAA@@??@@AA@@@?:::==9=???=@B?BABB@>==>=
@ATNG8:00858:00764
GATGGTAGTCTCAGATAGTCTATAGTACTCATTCGTTTCGGAAGAGACTGGTACGTTAATAGTTAATAGCGTACTTCTTTTTCTTGCTTTCGTGGTATTCTTGCTAGTTACACTAGCCATCCTTACTGCGCTTCGATTGTGTGCGTACTGCTGCAATATTGTTAATCGTGAGTCTTGTAAAACCTTCTTTTACGTTTACTCTCGTGTTAAAATCTGAATTCTTCTAGAGTTCCTGATCTTCTGGGTCTCTCTCCACGCACTACCATCGATGGATCTGAGTCT
+
44446:::<;;;<<<?;;;<655<?<<<=;::9?;?C=@A=@;BA@><A@<A:99:)/)0//95=055:9445:949::::$554;9;<25555.5:949;)///99<.66;9556<5;9<7<0669<959929:99=B:9;C;:;@@@?::5<<8==:688).(---68<<<<<265:::&5.545555&4999;055;;999;55.599+9////)/2//)/7;;:;=:><>>>>>><@9994999:::;B<@@A@@?:9929=<<<00*000/<==?BB
@ATNG8:00860:00779
GATGGTAGACACGTGTGCTCTCTCGTACTCATTCGTTTCGGAAGAGACAGGTACGTTAATAGTTAATAGCGTACTTCTTTTTCTTGCTTTCGTGGTATTCTTGCTAGTTACACTAGCCATCCTTACTGCGCTTCGATTGTGTGCGTACTGCTGCAATATTGTTAACGTGAGTCTTGTAAAACCTTCTTTTTACGTTTACTCTCGTGTTAAAATCTGAATTCTTCTAGAGTTCCTGATCTTTGGGCTCCTCTCACGCACTACCATCGATGGATCTGAGTCT
+
;B>>:BDCDCCECCBAABABBBCCCCCCDBBB?A@AA<AA?B?CBBABBC?BBBBC@C?>?>D?B?BCBBBCCAD?BBCDC3?;5::9;3;BAC@BAA=?C7>>;?@@<@@@?>>>A<><=<A<AAA@@@??<?AA?7;;>?;;;>@@@CD=>=>;>>?<@@<@<@@@@AB@A@<?===<2=<@<@=@>@,99999*,,,,,,99-/)///).::=A;A9==;>B@@===;>;?A@@@@A7<<5=::5:;;?AAAA@;;;@=A@@>>>C;>>>>@=>=@@
@ATNG8:00862:00746
GATGTAGACATATCGTACTCTCTGTACTCATTCGTTTCGGAAGAGACAGGTACGTTAATAGTTAATAGCGTACTTCTTTTTCTTGCTTTCTTGGTATTCTTGCTAGTTACACTAGCCATCCTTACTGCGCTTCGATTGTGTGCGTACTGCTGCAATATTGTTAACGTGAGTCTTGTAAAACCTTCTTTTTACGTTTACTCTCGTGTTAAAAATCTGAATTCTTCTAGAGTTCCTGTCTTCTGGCGCGTATGTATGTCGCCTACCATCGATGGATCTGAGTCT
+
;EB=CCCCB@@EEDCBCCCC@@ACCDDBBCA?ABBC>CA=A=AAB@BAA>BAAA@<A>BB@@;A?BBAAAAAAA=>>=>=/==:=97:1;<8><@BC=>;:>>>A??=?>>@>A?A;?AA9=7=??@@>>>:@@AA9>;;;>>@@@A@@@BAAA:>?D<AA;><>@AAAAA@@<@@@AB5@;@=AAAAA/?>;<7/7555:>>@??=AABB*A>>>@2:29>:>AAAAAA:=:>AB@@;@??<?@>>>AA><>A@@@AA;?AA9>;;;<>A;A@@@;=<>AA
@ATNG8:00815:00792
GATGGTAGGTGCACATGAGTGTATCCAGAAGATCAGGAACTCTAGAAGAATTCAGATTTTTAACACGAGAGTAAACGTAAAAAGAAGGTTTTACAAGACTCACGTTAACAATATTGCAGCAGTACGCACACAATCGAAGCGCAGTAAGGATGGCTAGTGTAACTAGCAAGAATACCACGAAAAGCAAGAAAAAAGAAGTACGCTATTAACTATTAACGTACCTGTCTCTTCCGAAACGAATGAGTACACATCGTCGTGTGCTACCATCGATTCCGGATAGTCT
+
CC>D:BBB@CCCCGGCCDCBBBBBB?BBB?BCBB@>:?6:;BAA@@>@B@C@CCBBBCCC3C?CCCCCCBBBEC>BAACGFF1@@;@>AAB:BBEAEBBBBFBAA>A?BC?BBB<??@ABBBBCCCCCBB@B@CAAA@BA@@CC@?=@?C;:7;B@@@BBB@CBBA@A???<?@@<@@99::+9=?:?DEECC)FC?@:89AC?@?<@=C====?<>>BCEADDDDBBB@C@BBC=CCC>@AADBBBCCCBBBB@@@CA@@ABB?B??@BB?B?B?BBCCBBB
@ATNG8:00815:00793
GATGGTAGCTCTGCTCTGACTCTCGTACTCATTCGTTTCGGAAGAGACAGGTACGTTAATAGTTAATAGCGTACTTCTTTTTTCTTGCTTTCGTGGTATTCTTGCTAGTTACACTAGCCATCCTTACTGCGCTTCGATTGTGTGCGTACTGCTGCAATATTGTTAACGTGAGTCTTGTAAAACCTTCTTTTTTACGTTTACTCTCGTGTTAAAAATCTGAATTCTTCTAGAGTTCCTGATCTTCTGGATACACTCATGTGCACCTACCATCGATGGATCTGAGTCT
+
A:66:==@BB=BBCAABCCBBCBBCCB@BA9959;:;09;3=7;==C@AA@BBB<B=C?BBCB?C?:;;CC<;9C?BBDDDD)CB=@@@B;AAAB@BCC?CD?<;;CCDADCCCCCCC?BCC?C@CCAB@BAA;ACBA=BCCBCCBBCBBBCBCCC@AAA=@?=@=ACC;:;ECCABBDDD;C?B=;;;;;;%;@;;;7;BBBBCBBBC@CDCC3BBBBC?C@BD@BBB@@@B?B?CCCCCC?BCD@CCCDFDBBBCBBBCCC?BBA=A?00000+0==;;?AB??
@ATNG8:00815:00799
GATGGTAGCATCATGCATATCTCACCAGAAGATCAGGAACTCTAGAAGAATTCAGATTTTTTAACACGAGAGTAAACGTAAAAAGAAGGTTTTACAAGACTCACGTTAACAATATTGCAGCAGTACGCACACAATCGAGGCGCAGTAAGGATGGCTAGTGTAACTAGCAAGAATACCACGAAAGCAAGAAAAAGAAGTACCGCTATTAACTATTAACGTACCTGTCTCTTCCGAAACGAATGAGTACTATGTAGAGCTCTATACTACCATCGATGGATCTGAGTCT
+
6=CC;CCCBCCCCAAACDDBBBCBB?BCC?CCDAAB?B@CBBABBB>BB@B??A@999999#76?ABCCCBBBBB9?>?@AAA0AB?CACCC9CCD@ABBCCCCBB@B@CC@CBB@BBBBBCCCCDCCCEBBBADBB9969@@ACCC?C?C@@>@CCCBCBB?BCCBBA?BC?CCC?AA999+9==9:9::9(9A?BAAA@DBB@A=A=AAAA=A;AACCC@CBBBCCC@C?BBC>BCC?BBBCBBCCBBBD@@@AACCDCC@A=AA;@@AAA<B@AAA@BAAACB
@ATNG8:00820:00801
GATGGTAGCACACGAGATCTCATCGTACTCATTCGTTTCGGAAGAGACAGGTACGTTAATAGTTAATAGCGTACTTCTTTTTCTTGCTTTCGTGGTATTCTTGCTAGTTACACTAGCCATCCTTACTGCGCTTCGATTGTGTGTGTACTGCTGCAATATTGTTAACGTGAGTCTTGTAAAACCTTCTTTTTACGTTTACTCTCGTGTTAAAAATCTGAATTCTTCTAGATTTCCTGATCTTCTGGATACACTCATGTGCACCTACATCGATGGATCTGAGTCT
+
<C>?:>BCCCGCAAAAABB@??;;BBBBFDDC@BCCG>BA?A@BCGG;:<ABBAAA@B?AAA@;@<?>?ACA?<;899333$3949333,3=;>9?@@:@A599BCBB?BBBC==?A<A@?;?;AAAAA=>><@@@@;>>A===A@@@AA>>=<<:===:>?;?=B;;;@@@@B6:;=<=-=7=3:;@@@/@B@AA9=<=;:9?>>>;<@H@,=///=060:A5<=>>===6=499==;:5::928<>@AAAAA>??A?@@=B==;::=>>><>??AA@;;;;
@ATNG8:00822:00815
GATGGTAGCTCGCTGATGATATCTCCAGAAGATCAGGAACTCTAGAAGAATTCAGATTTTTAACACGAGAGTAAACGTAAAAAGAAGGTTTTACAAGACTCACGTTAACAATATTGCAGCAGTACGCACACAATCGAAGCGCAGTAAGGATGGCTAGTGTAACTAGCAAGAATACCACGAAAGCAAGAAAAAAGAAGTACGCTATTAACTATTAACGTACCTGTCTCTTCCGAAACGAATAGTACTATAGACTATCTGAGACTACCATCGATGGATCTGAGTCT
+
5<==9==CCC?CFCBBBCCBCACCC@BBB@DCCCAA>A@CCDCBBB?AA>A@BBBBCDDD2B@CCCBCBBBBBA;?????@?,?C@A@CCC:BBC?CCDCBMIDL?B@BD@CCE=@@BBBBCCDFCCCAA@B?BBBB@BAABBBCB?CACCC?@ABBCCCC@CCC?@@A::69??=?A@?A2::98999999%9>;?979BD@@@=@=>=>A=B<?>CCCA;;;ACCC?B?CCG?C@?<?@?@AAABBBB::9AACCB???>>??<?;;;888:??>>?@==//
@ATNG8:00824:00833
GATGGTAGTGTCATATGAGAGTGTGTACTCATTCGTTTCGGAAGAGACAGGTACGTTAATAGTTAATAGCGTACTTCTTTTTCTTGCTTTCGTGGTATTCTTGCTAGTTACACTAGCCATCCTTACTGCGCTTCGATTGTGTGCGTACTGCTGCAATATTGTTAACGTGAGTCTTGTAAAACCTTCTTTTTACGTTTACTCTCGTGTTAAAAATCCGAATTCTTCTAGAGTTCCTGATCTTCTGGGATGTGTGCGCAGTGCCTACATCGATGGATCTGAGTCT
+
:<<<:=<AA@;<BC>CC@@;DCB==>>>>C>C?CCCC=CC:@@C>?<;;=8555569=9====9=:::5549449.44444$4:58:;=7=BBC@CCD@BB:;;;CCH@CCCCHFCDAGCC?B?A@@AA@AB>AB;;5;@@@@ABBA@@CC@@@>:>>@<>@<@6:9BBBCCCE?@9999*9;@=B=G@D+A???A6>?@@@@@?::49@@:,<@=@A;;<@C@BCDDBBB?B?C@@0008>.00*0000//79;>666<>8<95//:////)//44::<9==
@ATNG8:00828:00832
GATGGTAGCGCATATCAGCGCAGCTCAGAAGATCAGGAACTCTAGAAGAATTCAGATTTTTAACACGAGAGTAAACGTAAAAAGAAGGTTTTACAAGACTCACGTTAACAATATTGCAGCAGTACGCACACAATCGAAGCGCAGTAAGGATGGCTAGTGTAACTAGCAAGAATACCACGAAAGCAAGAAAAAAGAAGTACGCTATTAACTATTAACGTACCTGTCTCTTCCGAAACGAATGAGTACAGAGAGTACGATATGTCTACCATCGATGGATCTGAGTCT
+
----(-568:<<>><<;@DCCCCCECCCCADA????<?<?AB@ABEABB@B@BB@@>?=?(@;ABCBBBC<;;D>@@B@@@@0>?=;5::9.9>@8;@@@CCBBB?B@BB?BBB=@@>?ABBCDBBBCCCBB@CCAA<A@BBBCBB?CACBB?CCCCBCCC@BBBBBB@BC?BAB@BB@??3?>>;>>>@@@&>@<::7>BDD??;?=?>>A:<8<?BAA?ACCCBBB>A>BAA<BBB>BCBBBCDBBBCCAAABBCBBBBBAABD?BAAACDD?AAA>BBBB>>
@ATNG8:00829:00791
GATGGTAGCTCGCTGATGATATCTCCAGAAGATCAGGAACTCTAGAAGAATTCAGATTTTTTAACACGAGAGTAAACGTAAAAAGAAGGTTTTTACAAGACTCACGTTAACAATATTGCAGCAGTACGCACACAATCGAAGCGCAGTAAGGATGGCTAGTGTAACTAGCAAGAATACCACGAAAGCAAGAAAAAGAAGTACGCTATTAACTATTAACGTACCTGTCTCTTCCGAAACGAATGAGTACTACTCTCAGAGACACACTACCATCGATGGATCTGAGTCT
+
<EBB?BCCCCCCCEECCCCCFCCBB?BDD?BDDC??>??CBBAAAA?BB?B?A@?=<><=='>?CCCABBBCBAA<BBCCCCC5BB@C?BBBB2BBB>AAAADCCCD@B?BB?BAA@BBBBBBBCDCCEECBBB@CCCC?BBBBBBAC>C?BBB?BDDCC@BA?CAAAAA?BD@BAA;??<==7?@><?????1?A?B?@>?>://*/6:<<=7=7?@EBBACCBBBCC@B?BCE>EAA>ABBBBCCC@???AAAA@@@BBBBBBBB><<;@@AC?BBCCCA@ABB
@ATNG8:00831:00804
GATGGTAGTATAGAGCTCTACATAGTACTCATTCGTTTCGGAAGAGACAGGTACGTTAATAGTTAATAGCGTACTTCTTTTCTTGCTTTTCGTGGTATTCTTGCTAGTTACACTAGCCATCCTTACTGCGCTTCGATTGTGTGCGTACTGCTGCAATATTGTTAACGTGAGTCTTGTAAAACCTTCTTTTTACGTTTACTCTCGTGTTAAAAATCTGAATTCTTCTAGAGTTCCTGATCTTCTGGTATACACACTCGCTCGCTACCATCGATGGATCTGAGTCT
+
6>>??CCCCBBCCGCICBBCCCDCBBBCBB@@?ACCD=DD@D?:::?>?><AB@@A?E999@A=A?BAABB982:32522&2539====.;=@@<@B>:==6;9;>??;@B@>>=AA;?>>7:6:AA<=>===BBAB=AA@@>>>???A@@@::;8==>=BA;?;?@@???BAA;??BBA;A=C:?AAAA/AAAAA7:;@>>>>>>>=AAAA/A<==C<@<>>:>AAE@@@<@<AAAA@?;?AA<AA??>?@@A><;;;>==;8749;<<=>>=@ADDAAAAAA
@ATNG8:00834:00828
GATGGTAGCGCATATCAGCGCAGCCCAGAAGATCAGGAACTCTAGAAGAATTCAGATTTTTAACACGAGAGTAAACGTAAAAAGAAGGTTTTACAAGACTCACGTTAACAATATTGCAGCAGTACGCACACAATCGAAGCGCAGTAAGGATGGCTAGTGTAACTAGCAAGAATACCACGAAAGCAAGAAAAAAGAAGTACGCTATTAACTATTAACGTACCTGTCTCTTCCGAAACGAATGAGTACGAGAGTCAGAGCAGAGCTACCATCGATGGATCTGAGTCT
+
:://)/////:@@@<;;55599555)555.5>===>7;=@AA@@@B?AA<?9=>>???AA0@<@@@ABCCCCCC?FICCBBB5BB?C=BB@3@AA<ACCCCC@AA?BACC@ECB?BABABCC@AACCDCBCIABBBB?AAAAAAAB>B>B;<7;BAABBBC@DEBBBC???;?@>:==:99,8878<>;;<<%;>8=3378;;AB?B?B@@F7;7:?DBB?ABKDCCC@C@BBB<;;;?;;;CDCAB:::CCCCB??????:::??<?BBBB@GGCCD;;<EJCC
@ATNG8:00835:00824
GATGGTAGCTCTGCTCTGACTCTCGTACTCATTCGTTTCGGAAGAGACAGGTACGTTAATAGTTAATAGCGTACTTCTTTTTCTTGCTTTCGTGGTATTCTTGCTAGTTACACTAGCCATCCTTACTGCGCTTCGATTGTGTGCGTACTGCTGCAATATTGTTAACGTGAGTCTTGTAAAACCTTCTTTTTACGTTTACTCTCGTGTTAAAAATCTGAATTCTTCTAGAGTTCCTGATCTTCTGGTGTCTGATCTGTATCACTACCATCGATGGATCTGAGTCT
+
>;?@<@@@@BCBCBBCCCCBCCCCCBBBBCBA?AAAA<AB?B?CBDCCCC@CCCCCAC?ABBB@FADDCCCCCDC@@@@??1?D?BBBC>BBBB@BCC>BB8;:;DCEAJCCCCEBB?BCD@D=CCCBCBBB@BBCC>AABA@ACEDCECC@@@B@BAB?AB?A=AABBBCCBB?C;;;;6;@C>;<;;;*;AAAB=BCCCCDICCB=@A@A0ABBBB?B@BB@CCCCBAA@C@BBBEBB@BBC@CCCCBCCCCCCCCCCCCBBB@CBBAA@@=@CDDCBAA@A
@ATNG8:00835:00832
GATGGTAGGAGACACGTCGCACACGTACTCATTCGTTTCGGAAGAGACAGGTACGTTAATAGTTAATAGCGTACTTCTTTTCTTGCTTTCGTGGTATTCTTGCTAGTTACACTAGCCATCCTTACTGCGCTTCGATTGTGTGCGTACTGCTGCAATATTGTTAACGTGAGTCTTGTAAAACCTTCTTTTTACGTTTACTCTCGTGTTAAAAATCTGAATTCTTCTAGAGTTCCTGATTCTTCTGGTGTCTGATCTGTATCACTACATCGATGGACCTCTG
+
====:=CC@CCBBCG;;9ACAAACBCAA;<<=8@A@@:9;6::>?99554.9>0/06:*0//64:577888333743333&3717222'2837.7=A;AB<999BBB>??;;;AAA<??A;?<?AA::878;?B?@:;;;????<;;AA;;;>?:===8;;5;8=;;;=>===6:6:9;-;6<,//===,=9:9@18=><=;<<9:76>>>,9///;5;5>><===@:::<@<@DAA=AA<A??;@@@>>===?=;;;C===8888====771795//-2
@ATNG8:00836:00807
GATGGTAGTGTCATATGAGAGTGTGTACTCATTCGTTTCGGAAGAGACAGGTACGTTAATAGTTAATAGCGTACTTCTTTTCTTGCTTTCGTGGTATTCTTGCTAGTTACACTAGCCATCCTTACTGCGCTTCGATTGTGTGCGTACTGCTGCAATATTGTTAACGTGAGTCTTGTAAAACCTTCTTTTTTACGTTTACTCTCGTGTTAAAAATCTGAATTCTTCTAGAGTTCCTGATCTTCTGGGATGTGTGCGCAGTGCCTACCATCGATGGATCTGAGTCT
+
BBA@?@CDCCCCCCCCCCDDBBBCBBCCDDBB@BBBB=BB?B?BCCCCDF@CCBCC@B?BCCC?C?BBBCBBABB<9999*;B<?@BB<CCBB?BAA=AB;AAADDD@DDDDDFCFADCC?B@BCCBAAAB=AACC@BCECCCCCDCCCCBBAA?ACC?CC@C?ABCCBBBCC@CBAAA6@:?:9:9:9:$;CCCH=CCCBBBCBCCACIHI5ICCBC@B@CDBDDDDCBB?B?CCCBDC?B@??8?:::BBBBBBBCCBC@CBB>BBCBB@A>ABCBBBAAAA
@ATNG8:00843:00795
GATGGTAGACACGTGTGCTCTCTCGTACTCATTCGTTTCGGAAGAGACAGGTACGTTAATAGTTAATAGCGTACTTCTTTTTCTTGCTTTCGTGGTATTCTTGCTAGTTACACTAGCCATCCTTACTGCGCTTCGATTGTGTGCGTACTGCTGCAATATTGTTAACGTGAGTCTTGTAAAACCTTCTTTTTACGTTTACTCTCGTGTTAAAAATCTGAATTCTTCTAGAGTTCCTGATCTTCTGGAGATACACATGATACTCTACCATCGATGGATCTGAGTCT
+
=ABB>BCBBCCBBBCA;;9BBBDCCBBB@@AA>BBBB>BD@B?BBBBBBB@BBBBB?B@AAAB@B?CCCCCCCBB?BCCCC3BB?;;<B:BCBA>?8809A:99:>:;3:>@@@@AD<@@A885:A==>>>>=ADAA<@>>>==>>>??AA@@@@::;;=>>:><???B??>==:>?@DD;F;A;A@>>>,==777*--7---766:<@@@@/@;;;B=C<??=????>>><>;>B@@==:<@@<>==@@AA@@>>B?>>>@AAA:A@>>>>>:<==????>>>
@ATNG8:00845:00800
GATGGTAGTAGTACACTAGTCATACCAGAAGATCAGGAACTCTAGAAGAATTCAGATTTTTAACACGAGAGTAAACGTAAAAAGAAGGTTTTACAAGACTCACGTTAACAATATTGCAGCAGTACGCACACAATCGAAGCGCAGTAAGGATGGCTAGTGTAACTAGCAAGAATACCACGAAAGCAAGAAAAAAGAAGTACGCTATTAACTATTAACGTACCTGTCTCTTCCGAAACGAATGAGTACACATCGTCGTGTCGTGCTACCATCGATGGATCTGAGTCT
+
:99:7<<<===>>>>===@@<A;;;9B>C:>@@>00+0*//;;/4539<3:5:>=?>>>?1??ABBAAAB988?898;>:::(>@:;5;==0<AA=AB;;;CBBC<@<@@<@;;5;@A:;;::@>?BB;;;A<@@00-0><;>A9:5:9@?A>@BBB;;:B@BBCCAA?BE@???499=>=59:92999998%0;68///;;A>@:=:;>@><@<>>BBB?BA@@A@B5000>>6=00-0>>@ABBBBBA899AA@AA@?999@??9????@@B?999A@A@@@?
@ATNG8:00847:00828
GATGGTAGCACGACACGACGATGTGTACTCATTCGTTTCGGAAGAGACAGGTACGTTAATAGTTAATAGCGTACTTCTTTTTCTTGCTTTCGTGGTATTCTTGCTAGTTACACTAGCCATCCTTACTGCGCTTCGATTGTGTGCGTACTGCTGCAATATTGTTAACGTGAGTCTTGTAAAACCTTCTTTTTACGTTTACTCTCGTGTTAAAAATCTGAATTCTCTAGAGTTCCTGATCTTCTGGTAGAGCGTGCATATATCTACCATCGATGGATCTGAGTCT
+
6DBB@BCCCCCBCDCCCCE::;CCDCBBEDCC@CBBC=CC?B?BCBBBCC@CCCAA>B@BBBC>B?BBBBDACBB>BBBBB3BB?BB?A:A==>?BBA??@<>>>C@@>A@@@@A>>9>??:>;@???A==>;?A;;7;==;;;>A???AA?@?A=<<<=AA=A6<<DD@@@??<?????5?=F<@<<<<,;>---)--3--,9--/49=<<)779;<282///<;>::::=9=<>>;;5;:>8=DC;;;>>>ABBBABBAA>>;>A@@@??:>ADD@<<=?>
@ATNG8:00848:00825
GATGGTAGAGAGACTGTAGCGCACCCAGAAGATCAGGAACTCTAGAAGAATTCAGATTTTTAACACGAGAGTAAACGTAAAAAGAAGGTTTTACAAGACTCACGTTAACAATATTGCAGCAGTACGCACACAATCGAAGCGCAGTAAGGATGGCTAGTGTAACTAGCAAGAATACCACGAAAGCAAGAAAAAGAAGTACGCTATTAACTATTAACGTACCTGTCTCTTCCGAAACGAATGAGTACGATGAGATCTCGTGTGCTACCATCGATGGATCTGAGTCT
+
BGBB?BDDCDCCAAACCCCDDD9996;>?>@A@@9:8:?BCCBB?><>B?A???>99999(:;ACEAABCC997.7>>AABB0@B<@5;;;-;;<5;BBBB@@00+0+0<9=<@<@AAABCIDFCBCBBBBB?BCBB?AAAAAABB5979??<@CBBCDBA?ABCBBA@BB@AAA>A@BED>?9979BCCC3BB?B@@@@@@::6:;?@>><>>@@B@A>ABBCCBB?B?DCC>CBB?BBBCBBBABBBBBBACBB>:8:767@A<AC@>>>B@BBBBBAAABB
@ATNG8:00853:00808
GATGGTAGATATATGCACGCTCTACCAGAAGATCAGGAACTCTAGAAGAATTCAGATTTTTAACACGAGAGTAAACGTAAAAAGAAGGTTTTACAAGACTCACGTTAACAATATTGCAGCAGTACGCACACAATCGAAGCGCAGTAAGGATGGCTAGTGTAACTAGCAAGAATACCACGAAAAGCAAGAAAAAAGAAGTACGCTATTAACTATTAACGTACCTGTCTCTTCCGAAACGAATGAGTACTACTCTCAGAGACACACTACCATCGATGGATCTGAGTCT
+
>>==:=DDCCCCCCCCEBBBBB@@@@BBC?@@BBAA>A?AAB>>?B>AA?C?AA@A@==?)=:@A@AAABBBAB=;;@@CCC1?@>@2;:;*:BB@CDFFDDBBB?B@BB?ABA>AA@AABBDBBBCCCCCC@CBAA?BA@ACCCB@C@C::::CCCBCCC@CCDABB>AA>ABA>@?9999+99:3::::::%0>;>0/0?9@DC;?:==AA=?;>>B;;7;C@@@BB?B?BCD>DAA>ABBCECBBBBAABCCC@@ACCBABB==:=@AAAAC@CCCBC:::CB
@ATNG8:00856:00827
GATGGTAGGTGCACATGAGTGTATCCAGAAGATCAGGAACTCTAGAAGAATTCAGATTTTTAACACGAGAGTAAACGTAAAAAGAAGGTTTTACAAGACTCACGTTAACAATATTGCAGCAGTACGCACACAATCGAAGCGCAGTAAGGATGGCTAGTGTAACTAGCAAGAATACCACGAAAGCAAGAAAAAGAAGTACGCTATTAACTATTAACGTACCTGTCTCTTCCGAAACGAATGAGTACGATGAGATCTCGTGTGCTACCATCGATGGATCTGAGTCT
+
<CB=<BBC?BBACCCDCCBCCCCCC?BAB?BDCCBA?B?BBBBDCC@CC>@>@BCCCDCC1B=CCCCCCCBBCC>CCCCCCC3CC@C@CCC;BCC@CBBBBBBBB=A?AA>AAB=@@B@BBCCDDBBBBBBC?CCCC?BBBBBCBB>C@CAA>ABBBACCC?BDCA??>BB>A=>;>>?>>6>=><@>@@A2@A?C9:8@@@@?;@=CA:;7:<@?CCCACCCCCDD?B>BDD>CBB?CBBACCBACAAAABBBB@@==<<<@@B=>>>>?AD@DBBAABBBBB
@ATNG8:00860:00802
GATGGTAGCAGACGTGACAGAGCGCCAGAAGATCAGGAACTCTAGAAGAATTCAGATTTTTAACACGAGAGTAAACGTAAAAAGAAGGTTTACAAGACTCACGTTAACAATATTGCAGCAGTACGCACACAATCGAAGCGCAGTAAGGATGGCTAGTGTAACTAGCAAGAATACCACGAAAGCAATAAAAAGAAGTACGCTATTAACTATTAACGTACCTGTCTCTTCCGAAACGATGAGTACTGCGTCTCACTCTCGCCTACCATCGATGGATCTGAGTCT
+
9;<<8;;;;;99;<666>==<?>:;96>B:==AB@@>?@BBBBBBA=AA>A>?AA=>==;,;;>ABAAABCBBB;@@;;;;;$952525<2<9626><@<=@::2;4::29=B49:>=CBBBCIGCBAAAFABBBB=;;;:BAAA?C?A;;9;@CBCCBB?BAB????AA>ABB?BBABB28988<<>>>.;A?B8<;;AA@A:=7:9==1817;AAA=A@@@BCC@C>A@A59998=??@AAAABBBBCB@?@BBABB?BCB>AAA@???=@@@A@@@@::
@ATNG8:00861:00816
GATGGTAGTGTGTCTCTGAGAGTAGTACTCATTCGTTCGGAAGAGACAGGTACGTTAATAGTTAATAGCGTACTTCTTTTTCTTGCTTTCGTGGTATTCTTGCTAGTTACACTAGCCATCCTTACTGCGCTTCGATTGTGTGCGTACTGCTGCAATATTGTAACGTGAGTCTTGTAAAACCTTCTTTTTACGTTTACTCTCGTGTTAAAAATCTGAATTCTTCTAGAGTTCCTGATCTTCTGGTCTACTACACTGTACTCTACCATCGATGGATCTGAGTCT
+
44445<<@B==CCCAAABBCFDCDDDBBBCCB@BBB?BB>A=@@@CCCBACCCCIBG@BAACAFACCCCCCCAA?ADDCD5CC@CCCC=BB@@=@BB>AC?CBBBBC@EGCCCCCC@BBB@C@CCCCCCCCACABB8;:;:CC@@@C;;;BBBA?BBB?B@@9;;BC@@BCC>A;;;;.;;A;;:;;;*;CCBD>CCB@AACBBB?BBBA0A;;9:;@;AB>BBBDDDF@C@CCDBBB>@@C@;;<BBCDBBCABBCCJCBBDAM@@@A;;5;@@@@CAA@@
@ATNG8:00862:00792
GATGGTAGACATATCGTACTCTCTGTACTCATTCGTTTCGGAAGAGACAGGTACGTTAATAGTTAATAGCGTACTTCTTTTTCTTGCTTTCGTTGGTATTCTTGCTAGTTACACTAGCCATCCTTACTGCGCTTCGATTTGTGCGTACTGCTGCAATATTGTTAACGTGAGTCTTGTAAAACCTTCTTTTTACGTTTACTCTCGTGTTAAAAATCTGAATTCTTCTAGAGTTCCTGATCTTCTGGTGAGATATGCATGATGCTACCATCGATGGATCTGAGTCT
+
56BB?CCCCCCCBBBDCCCCCCBABBCCCCBB@DA@@;:96:<A?;<<=B8==??D?A=AAB@>B@BB??@;<//+.6666)37/:8//(//0(/09//(25+29:AAC<@@>>>@@@;@AA=A<A>=778;=:>=;;;3;=?@@@AA???B@>>:>A@:@@6:7:@@AACC>>8=<<<<2=8<8;<<<<.=CCDD6<=AA?@?AA>4:;:;+:;;;>;@<@@<AB@@AAB<><>??@@@;?@A<@@@??:::AA?@?@A:969959///<<=7??@@@@???@
@ATNG8:00863:00798
GATGGTAGAGTATCATGTGTATCTCCAGAAGATCAGGAACTCTAGAAGAATTCAGATTTTTAACACGAGAGTAAACGTAAAAAGATGGTTTTACAAGACTCACGTTAACAATATTGCAGCAGTACGCACACAATCGAAGCGCAGTAAGGATGGCTAGTGTAACTAGCAAGAATACCACGAAAGCAAGAAAAAGAAGTACGCTATTAACTATTAACGTACCTGTCTCTTCCGAAACGAATGAGTACTACTCTCAGAGACACACTACTATCGATGGATCTGAGTCT
+
BC>B?BFBCCCCBBBCBBBBCCCCC>AAC?CBBB??<??CBBBCCC@CD?B?BBCCCCBB5C@CEBCCCDFBBB>@ABCEDD0CCCD6:9:6<BB?BCCCCCC??=?@BB?BBB?CBBBCBBBCDDCCCCBB?BCCC@BBBBBABB<B>B998:CCCCCCC@CCB@@A>AB>???:<;>>>6>=>9>ABBB3@A?A000@=?AA=A=@;;;<@<??CBCACBBBCCC@B?CBE>CCB?CCCDAACCBBAABBBB===BBBBBBBBB@@@>A;B?ACCBC??@BB
@ATNG8:00814:00877
GATGGAGATACTCGCTGATACACCCAGAAGATCAGGAACTCTAGAAGAATTCAGATTTTTAACACGAGAGTAAACGTAAAAAGAAGGTTTTACAAGACTCACGTTAACAATATTGCAGCAGTACGCACACAATCGAAGCGCAGTAAGGATGGCTAGTGTAACTAGCAAGAATACCACGAAAGCAAGAAAAAGAAGTACGCTATTAACTATTAACGTACCTGTCTCTTCCGAAACGAATGAGTACACACTCTCATATGACACTACCATCGATGGATCTGAGTCT
+
>>==:BAAABBBBBBBCBB@@@@C<B=C>@@@?BB@B@AAACCCC?BB?B?DAA:::9:'9;AACCCEAA??=5==;9999$4;8<.555&5;;=@;9;CLBBB?C@CC?BBC?@@ECBBBBCCCCFBBBC?CBCE@CCCCCC@?<A?C;;9;BBBBCCC@CCCBBB@CC?BB?8<=999+373,73777.3>6A787BB>>@<@<@@@@:=9=;AAB@BBBBBCB<@<@@@8@A@=ABBBCCCCCBBBBB@??BBCCCCCC@@=ABBBECC?CCBBA???BB
@ATNG8:00814:00886
GATGGTAGTATATCGCGTCGCTATCCAGAAGATCAGGAACTCTAGAAGAATTCAGATTTTTAACACGAGAGTAAACGTAAAAAGAAGGTTTTACAAGACTCACGTTAACAATATTGCAGCAGTACGCACACAATCGAAGCGCAGTAAGGATGGCTAGTGTAACTAGCAAGAATACCACGAAAGCAAGAAAAAAGAAGTACGCTATTAACTATTAACGTACCTGTCTCTTCCGAAACGAATGAGTACATAGATATACGTATAGCTACCATCGATGGATCTGAGTCT
+
6CBE@CCBCCCCBBBCCDDBBBBCD@CBB?CBCCBB@BAFCD@?@D@CC?B@AAACCCCC3B?CBBBAAACBBB=BBABBBB2BC=A<@@@7@BB@CBCBCDBBA>@>@C@CBB?BCAABCCCCCBBBCBBB?CCCC?BBBBBBBB@C@BAA?BBCCCCBA?BBBBBB@BC?AAA?AA999,9==9:9::::%:@;@:9:CCBAA<?;?A@A<@<@@C@A?@CCBBBC@D=A@A>CDC?AABBBBBBCCCCCAAABBBDC@>>?DD;>==?>AA<@@D>>>@>8:
@ATNG8:00819:00863
GATGGTAGGACGAGCGTCTGAGAGGTACTCATTCGTTTCGGAAGAGACAGGTACGTTTAATAGTTAATAGCGTACTTCTTTTTCTTGCTTTCGTGGTATTCTTGCTAGTTACACTAGCCATCCTTACTGCGCTTCGATTGTGTGCGTACTGCTGCAATATTGTTAACGTGAGTCTTGTAAAACCTTCTTTTTACGTTTACTCTCGTGTTAAAAATCTGAATTCTTCTAGAGTTCCTGATCTTCTGGGTGCGCTACAGTCTCTCTACCATCGATGGATCTGAGTCT
+
=BBC@DCC?@AACA?@BCCBDCCC@DCBBB;::;CCB<BC?A?@@@AABC?@AA;<;.;=ABBB=B?BB@BE;;0@:00000'00*/99;3B=B=?BCC@CC@;;;BBB@CCCCCBCC@BCB?B@BBBCBBBCABBFD?CAAAFA@@BBBBCCCBB?CCC?BB@C?AA@@@AB@@;?;;;;.;<@=;;;;;*;ACAB<B;;;BBB@@@4<;;;*;BBAC?C@CC>BBBBBBG@C@BBCCCB>B:;;0;AAABB;<;CCCCCCCDCCACCBBBBC@CEDECBBB@@
@ATNG8:00824:00847
GATGGTAGATACTCGCTGATACACCCAGAAGATCAGGAACTCTAGAAGAATTCAGATTTTTAACACGTTAGAGTAAACTGTAAAAAAGAGGTTTTACAAGACTCACGTTTAACAATATTGCAGCAGTACGCACACAATCGAAGCGCAGTAAGGATGGCTAGTGTAAACTATGCAAGTAATACCACGAAAGCAAGAAAAAAGAAGTACGCTATTAACTATTAACGTACCTGTCTCTTCCGAAACGAATGAGTACATAGATATACGTATAGCTACCATCGATGGATCCTGAGTCT
+
CCCD?BAACFCCCAAAAACBBBB=B5@=<7::<<@?=@>DBEAAAB>>?=@@BCBBBAAA2A==@@00,0@@AACA<??@BCCCCC(>==,333&22245555588222'2+22/55555559;;;==@=>>AA@A<@;;;@DBDCBA@@@F@D;;9;DAAAA@@?9@@;;9CD?9856::;8?>@@@8<9928=@>?='9:)////68:;=8=677>=5917:A;;6;BAABACAEACCC=;;;6;;;CCCCBBBBBBCEBBBBBCB@@?BC>BBBAA@=:>8818>=>;;;
@ATNG8:00824:00852
GATGGTAGTATATCGCGTCGCTATCCAGAAGATCAGGAACTCTAGAAGAATTCAGATTTTTAACACGAGAGTAAACGTAAAAGAAGGTTTTACAAGACTCACGTTAACAATATTGCAGCAGTACGCACACAATCGAAGCGCAGTAAGGATGGCTAGTGTAACTAGCAAGAATACCACGAAAGCAAGAAAAAAGAAGTACGCTATTAACTATTAACGTACCTGTCTCTTCCGAAACGAATGAGTACTATAGACTATCTGAGACTACCATCGATGGATCTGAGTCT
+
/:::6;;;C?CBCBBBAA@A;>C==@BCC@;99?AA;A<@CBBCBB?BB@D@AAA;;;::'77?ABB@??<779-8>:994&4<7<5;;;0;<@=9969@>>::4:>BB@BBC>:;:BBBDDBBBCCCBBB?BCCG@C;;;@@@@:A=A;;5;BAABCCC>@?>A?A788:>;717;;;;37778<<<?>?'??;>889=<7:;6<9;AAA;?:?ADCB?BA>=>9:4:29??8=77-7===ABAAB@>><>???A@;:;@@@???BAAAB?@=@@@BCCBADB
@ATNG8:00824:00871
GATGGTAGGCGAGAGTGAGACGCATTACTCATTCGTTTCGGAAGAGACAGGTACGTTAATAGTTAATAGCGTACTTCTTTTCTTGCTTTCGTGGTATTCTTGCTAGTTACACTAGCCATCCTTACTGCGCTTCGATTGTGTGCGTACTGCTGCAATATTGTTAACGTGAGTCTTGTAAAACCTTCTTTTTACGTTACTCTCGTGTTAAAAATCTGAATTCTTCTAGAGTTCCTGATCTTCTGGTATACACACTCGCTCGCTACCATCGATGATCTGGAGTCT
+
;=>>:C@A>@;:9B>AABCCCCCGE@FE<;5<7>>@@;@A?A?BA??@@@;@B;;:>@89:?@@D@DBBBA@??<9<<<<(33,33;;3;<><<>BC?AB<??BBBB?BBBCB@=>:>@@<@<??>==888=DAAB7;;;=====:;>::///:976;===5;7:==@;::<?577=<<2><@;>>BBB.=>AB=@@?@?;;;;;8;DDD.;;==@;?<?B<@@B@;;;<A<A@@@;;6;>>:>?=====???@@@@;;;@@@;>>>?===???::5767<<
@ATNG8:00825:00884
GATGGTAGGTGCACATGAGTGTATCCAGAAGATCAGGAACTCTAGAAGAATTCAGATTTTTAACACGAGAGTAAACGTAAAAAGAAGGTTTTACAAGACTCACGTTAACAATATTGCAGCAGTACGCACACAATCGAAGCGCAGTAAGGATGGCTAGTGTAACTAGCAAGAATACCACGAAAGCAAGAAAAAAGAAGTACGCTATTAACTATTAACGTACCTGTCTCTTCCGAAACGAATGAGTACGATGAGATCTCGTGTGCTACCATCGATGGATCTGAGTCT
+
==54.44;29@ABBCCCCCCBBBDD@CBB=@@CD@>=@?AAAAAJD@CC@C@CCCAAAAA0@=@@AAAAACBBB<BBBBDCC3CC@D@CCC;CBB?BBBBBBBBA>@>??=?BC?AAABBBBCCCBBCCCCC?BBCC@BBBCFBBB=@;@;;5;A@>AAAB?CDBBBB?BC=>>?=@@AAB=@@@;:9:9::%:@;?999>==;:5:57=>A<?<?ACAA?ACAB;;;AC?CBB<A@A=@@@ACCAAAAAAABBAAAB@A???ABB?BC@???CAC@AACBBBBB
@ATNG8:00827:00881
GATGGTAGTCTCAGATAGTCTATAGTACTCATTCGTTTCGGAAGAGACAGGTACGTTAATAGTTAATAGCGTACTTCTTTTTCTTGCTTTCGTGGTATTCTTGCTAGTTACACTAGCCATCCTTACTGCGCTTCGATTGTGTGCGTACTGCTGCAATATTGTTAACGTGAGTCTTGTAAAACCTTCTTTTTACGTTTACTCTCGTGTTAAAAATCTGAATTCTTCTAGAGTTCCTGATCTTCTGGCTCTCGTAGACAGATACTACCATCGATGGATCTGAGTCT
+
44A<8BBCBBBBCCCCCCBBBCCBBCCDCCBC?BCBC@CC@DAFCCDCDC@CCCBA?@=@B;;7:?BBEGDCBBC@BCCCC3CC?ABCD>BCBB>BBB?BI?;;;DCB@CCCCCCCDADCC@C?CDCCAAACACCCD999GABABBCBBBBBAACABBB@BB=A?A@@@CCCBB@BBCEE;C=@<;;;;;*;A@AB=BABBBBCBBA>BBBB0BBBDCACABC@DDDDBBB@B@BBBCBB?BBB?BBAAACCCCCFCCCCCDCBA?AECCCAB?BBBBBBCBBB
@ATNG8:00830:00875
GATGGTAGAGTACAGTGTAGTAGACCAGAAGATCAGGAACTCTAGAAGAATTCAGATTTTTAACACGAGAGTAAACGTAAAAAGAAGGTTTACAAGACTCACGTTAACAATATTGCAGCAGTACGCACACAATCGAAGCGCAGTAAGGATGGCTAGTGTAACTAGCAAGAATACCACGAAAGCAAGAAAAAAGAAGTACGCTATTAACTATTAACGTACCTGTCTCTTCCGAAACGAATGAGTACACATCGTCGTGTCGTGCTACCATCGATGGATCTGAGTCT
+
BDBB?BBECBBBDCCGCCBBBCCBB?BCC@CCCB??<@?B@AABBB@CC?B?AA>99999(:?BCCDBBBAABD<B>@@CCC2BA=A5;;0;<<7;<<<?@@BB=B@CE@CCC?BBA@ABCBCCCCCCBCB@BCBB>@@A@A@@A=A=A;;7;BBBABAC@BCBBBB@CC?>>??AA>>?8?>@;::9999%:@<=879AA@@@;?;@@BB;>;>@CBB>BDBAAAC@B@BBC>BBC?BBBBBBAAADCCCCCC@??BAAAABBB?CCCCABB?BBAAC???AA
@ATNG8:00832:00856
GATGGTAGTATCTGCACACTCTGTCCAGAAGATCAGGAACTCTAGAAGAATTCAGATTTTTAACACTAGAGTAAACGTAAAAAGAAGGTTTTACAAGACTCACGTTAACAATATTGCAGCAGTACGCACATAATCGAAGCGCAGTAAGGATGGCTAGTGTAACTAGCAAGAATACCACGAAAGCAAGAAAAAAGAAGTACGCTATTAACTATTAACGTACCTGTCTCTTCCGAAACGAATGAGTACGAGAGAGCACACGTGTCTACCATCGATGGATCTGAGTCT
+
4:@=8BDCD@BCBCCDFCBBBBDDC@BBA=;;;@@A@B?BBCAAAA=@A=A=@@@AAAAB3B@CCCBCFBB>><3<>:;;;;.;C?C=@@@9ABC@CAABDCCCC@C@AB?AAB?CCCACCCC@BCCCCCBB?CCCC?CA@@?>??9@=AAA?BCBCCCCB@BBBBBB@BB>B@@<@@999+9==;:9::9:%0>:=00/=>CAA;?;@@FF;>;>ACAA>B@@@BCB@C@BCB>CBA?CCBBBDDAAABCBBA@BCBBBBBBBB>;>DBAA?>:>AAABAA@66
@ATNG8:00834:00889
GATGGTAGTAGTACACTAGTCATACCAGAAGATCAGGAACTCTAGAAGAATTCAGATTTTTAACACGAGAGTAAACGTAAAAAGAAGGTTTTACGAGACTCACGTTAACAATATTGCAGCAGTACGCACACAATCGAAGCGCAGTAAGGATGGCTAGTGTAACTAGCAAGAATACCACGAAAAGCAAGAAAAAAGAAGTACGCTATTAACTATTAACGTACCTGTCTCTTCCGAAACGAATGAGTACATAGATATACGTATAGCTACCATCGATGGATCTGAGTCT
+
CB9925<BB<;<<@@@EDCCBDA@A?CDC@CC;;<C?B7;;C;;9@=A@=A>@A?==@@A2A?BBCBEDBBBBB=>?@AAAA,>B=A<BCC9BABACAAACCC;;7;=AB@CDCACDFCCCCBCCCCCCCCC?CBBB788????781;?A@A?ABBCBCBB@BBBBAB?>?;??=3:99:9:+:::4;ACBBB)==49///9;B>?;><>?BB<><>ACA@?@CBAACB=A?A@@9A@@>??@BBCCBBBBBBCCCCBBBC><;A8:5:=>@@?>:?AAAA@?>>>
@ATNG8:00840:00843
GATGGTAGATACTCGCTGATACACCCAGAAGATCAGGAACTCTAGAAGAATTCAGATTTTTAACACGAGAGTAAACGTAAAAAGAAGGTTTTACAAGACTCACGTTAACAATATTGCAGCAGTACGCACACAATTGAAGCGCAGTAAGGATGGCTAGTGTAACTAGCAAGAATACCACGAAAGCAAGAAAAAGAAGTACGCTATTAACTATTAACGTACCTGTCTCTTCCGAAACGAATGAGTACATAGATATACGTATAGCTACCATCGATGGATCTGAGTCT
+
BCBC@CCCCCCCCCCAA@CBAB@@@<@CC@CCCC@?>??BBCAABC?CC?B?@>?BBCCC3B?BBCABBCBAAB<==BABCD1;;@C;@@@7ABA?BBAACCBA@>A>@@=@DD?BBBBCCCCEIBCBDDBB@B@BB@BCBBCBBB?B?B;<7;BCABCBB?BCBCBB@BB?BBB7:9@??+:9>9:::::(8@88565<<<<><>>???@;>:>>BBB>BCBBBBC@C?BBF>BBB?AAAAAADAAABBBBDBB?@@@@@@@==:>???AAA<???:::?===
@ATNG8:00851:00884
GATGGTGCTCTGCTCTGACTCTCGTACTCATTCGTTTCGGAAGAGACAGGTACGTTAATAGTTAATAGCGTACTTCTTTTTCTTGCTTTCGTGGTATTCTTGCTAGTTACACTAGCCATCCTTACTGCGCTTCGATTGTGTGCGTACTGCTGCAATATTGTTAACGTGAGTCTTGTAAAACCTTCTTTTTACGTTTACTCTCGTGTTAAAAATCTGAATTCTTCTAGAGTTCCTGATCTTCTGGCGCGTATGTATGTCGCCTTACCATCGATGGATCTGAGTCT
+
>>>@:<<<?>>CCCDC<;:BBBCCCCCA?@?9:;DD>CC@C?CCDDBB@;>>>00)/4:99A=A;AB@=CBBBB?@A@@A0>B>?;9;4;:@?;@@>96646:5?@@7@A>>>9558=@@?C?BCBABABC?B;;;<ABCCAAABCBBBBBC@@=@@@@CC@D8;:A??>==96:;<>=0=05.5:@@@,9=599,9@@B@@BA@@?BDD@1=@?96167<?290;00/0)0*0999:838//)///99<=>?@>;:://)/)/<2/0/8///169/55=;;;:
@ATNG8:00852:00855
GATGGTAGAGAGACTGTAGCGCACCCAAAGATCAGGAACTCTAGAAGAATTCAGATTTTTAACACGAGAGTAAACGTAAAAAGAAGGTTTTACAAGACTCACGTTAACAATATTGCAGCAGTACGCACACAATCGAAGCGCAGTAAGGATGGCTAGTGTAACTAGCAAGAATACCACGAAAGCAAGAAAAAGAAGTACGCTATTAACTATTAACGTACCTGTCTCTTCCGAAACGAATGAGTACTATGTAGAGCTCTATACTACATCGATGGATCTGAGTCT
+
;CBB@BCCCCCDCECCCCCBAABDD>DD>CB??@D@C?ABBBBBB>@@>@?A@@?>>>?.??BBBBACCCBBB=@D:8666(7>8=/888(7:=69=;=@@AAA<A<AD<@>>:==@@A@>>@>?==A???:@@AA:;;;??@@A;A:>>>9>;;<AAAA7>>A>;;5;C;@@A;??8882:9:988888(7818DA?@?AAA=A9><>@;A;;;;=?;@??@>>@<@:@>A9>=><=>>??AAAAAAAAB8:8AA??A>=>;;;>><<>A<A>?>A>==;=
@ATNG8:00854:00851
GATGGTAGCTCGCTGATGATATCTCCAGAAGATCAGGAACTCTAGAAGAATTCAGATTTTTAACACGAGAGTAAACGTAAAAAGAAGGTTTTACAAGACTCACGTTAACAATATTGCAGCAGTACGCACACAATCGAAGCGCAGTAAGGATGGCTAGTGTAACTAGCAAGAATACCACGAAAGCAAGAAAAAGAAGTACGCTATTAACTATTAACGTACCTGTCTCTTCCGAAACGAATGAGTACTATAGACTATCTGAGACTACCATCGATGGATCTGAGTCT
+
:EBB<BBBBBDHCCECDCCCCCCCC@CCC?CCCCBB?A?BBBBAAA?BC?C?AAABBCCC3C?AABBCCAAAAA;BBBCCCC5BB?D=@@@7@BC@CABBCBCCC?B?CC?C??<@DBAABCCCFCCCCCCC@BBBC@B@@@A??B>@=@9:::CCCCCCA?BCCAAA?BB@AA@9>>=<<3?==9?AAAA3@@=@///::@AA<A=A???=B;@@CCC@CBBBCDD?A?AAC>CCC?BAAABBCCACCCC?@@CDAAACCBBBA>BCBBBAB=BBBBB@@@@@
@ATNG8:00860:00866
GATGGTAGTGTGTCTCTGAGAGTAGTACTCATTCGTTTCGGAAGAGACAGGTACGTTAATAGTTAATAGCGTACTTCTTTTTCTTGCTTTCGTGGTATTCTTGCTAGTTACACTAGCCATCCTTACTGCGCTTCGATTGTGTGCGTACTGCTGCAATATTGTTAACGTGAGTCTTGTAAAACCTTCTTTTTACGTTTACTCTCGTGTTAAAAATCTGAATTCTTCTAGAGTTCCTGATCTTCTGGTATGACTAGTGTACTACTACCATCGATGGATCTGAGTCT
+
;=@@<?=====B?>>=B:9:ABBA@AA@@@?B=@BBA9A@>A>@@ACECCACAAAC?B@CCA@?A@CCCCB<<;D?BBBAA,:9.9@AA=CB@@;@996:C@BCCCCD@AABFCCCC@CDC>B@BBDCBABA@CCFF@CBD;;;BCCCDCDBBBA?;;;5;B:@;@AAABABAA;>;;:;*:2:29>@>@,>=:99,9>?AA@A@BB<@@@@0@:99C?B>CB?BBB;;;B>B>BBAAA@<@;;5;BBCCHBCCBCDCD;;<CFE?BACBB@@=@@@@@@AAB?
@ATNG8:00816:00897
GATGGTAGTATAGAGCTCTACATAGTACTCATTCGTTTCGGAAGAGACAGGTACTTTAATAGTTAATAGCGTACTTCTTTTTCTTGCTTTCGTGGTATTCTTGCTAGTTACACTAGCCATCCTTACTGCGCTTCGATTGTGTGCGTACTGCTGCAATATTGTTAACGTGAGTCTTGTAAAACCTTCTTTTACGTTTACTCTCGTGTTAAAAATCTGAATTCTTCTAGAGTTCCTGATCTTCTGGGTCTACGCTCGTCGCGCTACCATCGATGGATCTGAGTCT
+
<C?A7@CCBBBCCDFEBBBCCCBBBCCDCC;:8:AAB;BA?B?CBCFCAA>@C???8?=?>?A=B?BCDDCCBAA=;;;;;$9B8@BB@<<A@@=@BD>AB@;;<CGGIEHCCCBBB@CCD?B?AAAAA??@?BCCB?BBBAAAAABBDBCBBBB?BBB?AB?B?>AA@@@@=<7<8888)88>:8888)7<=AD7;8>889><==08888(8:;;>:?9==:>B?@@>>;>=AAA===9>767-8>>:;:>BCAA;;:>?>::7:??????<ABA=>>>@>=
@ATNG8:00817:00919
GATGGTAGTGTCATATGAGAGTGTGTACTCATTCGTTTCGGAAGAGACAGGTACGTTAATAGTTAATAGCGTACTTCTTTTTCTTGCTTTCGTGGTATTCTTGCTAGTTACACTAGCCATCCTTACTGCGCTTCGATTGTGTGCGTACTGCTGCAATATTGTTAACGTGAGTCTTGTAAAACCTTCTTTTTACGTTTACTCTCGTGTTAAAAATCTGAATTCTTCTAGAGTTCCTGATCTTCTGGCTCTCGTAGACAGAACTACCATCGATGGATCTGAGTCT
+
4944.5=CCCBBCCCCCCBABAABBBBBCCCC@BBCE?CD@B@BCEGECCACCCAA?@@CC<;9;@BBCCDCC??<>@AAA2CC?BBBC=BB?@;>>>9:94;:;CBB?BCCCECCCAFCC@D@BB@@@@@C?BBCC@BBCBBBCFDCCCCB@9:7;BB?CC@C@BCBBABBBC<@;;;;.;>C=;;;;;*<ABBC>CBBBBBDBBB@CCCC5CEB;;6;<@EACCCBBAC@CACBBBCC?BBB>AAABBBCCC@@ABB>AAAB?B@@@BCC?BCAAABBBBB
@ATNG8:00821:00899
GATGGTAGGTGCACATGAGTGTATCCAGAAGATCAGGAACTCTAGAAGAATTCAGATTTTTAACACGATAGTAAACGTAAAAAGAAGGTTTACAAGACTCACGTTAACAATATTGCAGCAGTACGCACACAATCGAAGCGCAGTAAGGATGGCTAGTGTAACTAGCAAGAATACCACGAAAGCAAGAAAAAAGAAGTACGCTATTAACTATTAACGTACCTGTCTCTTCCGAAACGAATGAGTACCTCTCAGACGCTCGTCCTACCATCGATGGATCTGAGTCT
+
9=AD>CAE@B=BBC@CCBBBBBBDB?BAA?ABBB;:8;>ACDDCBB@DD?B@BBD@@>>@0@=BCBAAADCBBB=BA;;;;;*;@==5;;/9;;7<<<;::?8:39=@?>@@@:??><@;:;BBCBCCCCCACCAA;A:;:@AAB?B@C@@?@BBBCBDC@CCCBBB@BB?BBC499999+9:9;>>>@@@(@B>A999A@ACB7;8:???:>:=AFCC@BC;;;BB<@?@BD>CBB@B@@@@A@?CBBBCBBBAAABBBB@BBB?BBBAA>?=@@@@@>>>==
@ATNG8:00826:00935
GATGGTAGCACGACACGACGATGTGTACTCATTCGTTTCGGAAGAGACAGGTACGTTAATAGTTAATAGCGTACTTCTTTTTCTTGCTTTCGTGGTATTCTTGCTAGTTACACTAGCCATCCTTACTGCGCTTCGATTGTGTGCGTACTGCTGCAATATTGTTAACGTGAGTCTTGTAAAACCTTCTTTTTACGTTTACTCTCGTGTTAAAAATCTGAATTCTTCTAGAGTTCCTGATCTTCTGGTAGAGCGTGCATATATCTACATCGATGGATCTGAGTCT
+
=C<;26;CCCCA<AJGFDBBBCEDCCCBCB;;=;CCF?CC?B?BCCBCCC?BBAAA@C@BBBB@C@BBBBBBA:?6?;;;;+<85=CDF>B??@?BBC?CC?>>>BCD@CAA?@AA?;A??8<:<>>>8::@=@@@A7::?:::>>@@AAA>>>A====<AA<A=@@@@@A@@@7;;?>>2>:>:89888(8@===6=?>>?==<<<18888(2::;A9>9@@9???A;9<=C=AA@??@<====@???A=>>AA>>>;;6==///=<9<8808<<<=@CB>>
@ATNG8:00828:00904
GATGGTAGCACGACACGACGATGTGTACTCATTCGTTTCGGAAGAGACAGGTACGTTAATAGTTAATAGCGTACTTCTTTTTCTTGCTTTCGTGGTATTCTTGCTAGTTACACTAGCCATCCTTACTGCGCTTCGATTGTGTGCGTACTGCTGCAATATTGTTAACGTGAGTCTTGTAAAACCTTCTTTTTACGTTTACTCTCGTGTTAAAAATCTGAATTCTTCTAGAGTTCCTGATCTTCTGGTATGACTAGTGTACTACTACCATCGATGGATCTGAGTCT
+
5?CC@CBCCBDCDCAAACBBBBBBBCCCCCCB@B@@@<@C@C@BBAABBD@CCBCB?B@BBBC?B>A@@ABBBBA?BBCCC2AA=BBCC=?889;??B@ED@CBBBBB>AABBAAAA;AAA:>:@?>>;=;>=A>@><@=>>>>@@@AAAA>>>A<:9:;<;7;=A@???>>AA9@@@@@2>6;467666(7=9::3;A?::;A===<@AAA/A>==D=D==>:>@@@@??;@=?A>>8868??<=<>A@@>@@??AAC>==??A;A>>>A>>:>A===@?>??
@ATNG8:00828:00919
GATGGTAGAGAGACTGTAGCGCACCCAGAAGATCAGGAACTCTAGAAGAATTCAGATTTTTAACACGAGAGTAAACGTAAAAAGAAGGTTTTACAAGACTCACGTTAACAATATTGCAGCAGTACGCACACAATCGAAGCGCAGTAAGGATGGCTAGTGTAACTAGCAAGAATACCACGAAAAGCAAGAAAAAAGAAGTACGCTATTAACTATTAACGTACCTGTCTCTTCCGAAACGAATGAGTACGAGAGTCAGAGCAGAGCTACCATCGATGGATCTGAGTCT
+
CB==<=CBCDCBCCCC@@FBBBBBB>BDF@GBBBAA<@=@ADCEBB?BF>A=@A?=????.?>ACBBBCCCCCC=??@AAAA2AA>B>BBB;BCC@D;<;DDBBB@D@BB?BBC=AABACCEDBBBCDBBBD<A?::6;BAABC@?=AGCBA?AEFDDCAA?BBBBCC=::5:@?9<=9999*99>9999999%9>9>847BB@>?596779=2:6:@CCE>BBB@@@B5;5;;;0999287?>@BCCCCB899BBCCBBBC???CC???AA@@B@CBBBCAAABB
@ATNG8:00832:00920
GATGGTAGGCACTGCGCACACATCCCAGAAGATCAGGAACTCTAGAAGAATTCAGATTTTAACACGAGAGTTAAACGTAAAAGAAGGTTTTACAAGTACTCACGTTAACAATATTGCAGCAGTACGCACACAATTCGAAGCGCAGTAAGGATGGCTAGTGTAACTAGCAAGAATACCACGAAAGCAAGAAAAAGAAGTACGCTATTAACTATTAACGTACCTGTCTCTTCCGAAACGAATGAGTACATAGATATACGTATAGCTTCCATCGATGAATCTGAGTCGT
+
4;:9,//72//////55==AAA;;;)5;5.555555.55999=><<9<>:B<9978777*35:;???=:37,3;3779444&4949.///&/772///977/44;39.557<<<9:;::;;=>><<:7<00/)-35--(//76768836(---(-6557/43-3888982885888///;;;28/3,37788+8=782228778;6;4<<<;8=076AAA;@;;;:>A<=<><<6373-7:8=>@===BB==>>==B?=><:9808088776675-5522225555
@ATNG8:00832:00923
GATGGTAGTATATCGCGTCGCTATCCAGAAGATCAGGAACTCTAGAAGAATTCAGATTTTTAACACGAGAGTAACGTAAAAAGAAGGTTTTACAAGACTCACGTTAACAATATTGCAGCAGTACGCACACAATCGAAGCGCAGTAAGGATGGCTAGTGTAACTAGCAAGAATACCACGAAAGCAAGAAAAAAGAAGTACGCTATTAACTATTAACGTACCTGTCTCTTCCGAAACGAATGAGTACGAGAGAGCACACGTGTCTACCATCGATGGATCTGAGTCT
+
6DCC?BBBDD@@BCBCCBBCBCCCC?BDD@BBBCBB?C@BCCBCCC@CC?C?AA@?BCDC2A?BB@BABBBBB>BBBCCCC5CC@D>BBB9BAA>BAAACBBFD@B?BC@CA@>BCBBBBCCCECCCBBCC?CCCC?BABA????<@<@@@>ABBCBCCC?CCCBBB=@@=?>?;??@@@8>=>;9:9:9:%0>;<///@>A?@7;7:@AA<?;?BDCC@BCBABCC@B?BBB?CCC?AABBCCCBBBCDBBA?BBBCBAAA>?A=AA??>AC=?>?@@@?>>>
@ATNG8:00835:00921
GATGGTAGAGAGACCGTAGCGCACCCAGAAGATCAGGAACTCTAGAAGAATTCAGATTTTTAACACGAGAGTAAACGTAAAAAGAAGGTTTTACAAGACTCACGTTAACAATATTGCAGCAGTACGCACACAATCGAAGCGCAGTAAGGATGGCTAGTGTAACTAGCAAGAATACCACGAAAAGCAAGAAAAAAGAAGTACGCTATTAACTATTAACGTACCTGTCTCTTCCGAAACGAATGAGTACGAGAGTCAGAGCAGAGCTACCATCGATGGATCTGAGTCT
+
AA@?=?<BEBAB><7;?;>?ABBBC?CCCACDDBBB>B>A@@AAAA?BA=@=ABBBBBBB3B=AABBBBBBCCC>BAABBAA0@@>A@JHH<BBA>BAAABBBBB=>=>B;>00+0<;;ABBCEHCCD;;;C6;;;<7;AA@BAAA?B?CCC@CDFAC@CB@CCCBBB>BA?CBA9?=999:+:993:???@@'@B?@>>>@@===;?;?@??<A<@@DCD@BC@@@@@=?=?@F<AAC@BBACBCBB>@>BBBBBBBB???A>>=>:>@@@@@C@CAAABBBBBB
@ATNG8:00838:00937
GATGTAGGAGACACGTCGCACACGTACTCATTCGTTTCGGAATGAGACAGGTACGTTAATAGTTAATAGCGTACTTCTTTTTCTTGCATTCGTGGTATTCTTGCTAGTTACACTAGCCATCCTTACTGCGCTTCGATTGTGTGCGTACTGCTGCAATATTGTTAACGTGAGTCTTGTAAAACCTTCTTTTTACGTTTACTCTCGTGTTTAAAAATCTGAATTCTTCTAGAGTTCCTGATCTTCTGGTATACACACTCGCTCGCTACCATCGATGATCTGGAGTCT
+
;B>?CCC@CCDCCCBAAAACCCCBHCCCB@@;@>>>9<>:@-////;9@;@BBBBB@B=>?BF?F>ABBBBBBCB?A@A?A.@@;<922+29778=39/9A=A@BBAA?>>>?ADDA;>??<A<A@?;;;;;>BCAA:<;;BAA???A@E=;;;=9==?;==:=<@AAAAAABB:??AAA6A;?:??>?=/=@===6;<<@@?>>:::1:===/>>?;;7=7//-/=@>=>>:>:>AAABB<A@@<@A>>>@>@>>;;;>;;=;==166==;=<<AA;;5666==
@ATNG8:00839:00935
GATGGTAGTGTCATATGAGAGTGTGTACTCATTCGTTTCGGAAGAGACAGGTACGTTAATAGTTAATAGCGTACTTCTTTTTCTTGCTTTCGTGGTATTCTTGCTAGTTACACTAGCCATCCTTACTGCGCTTCGATTGTGTGCGTACTGCTGCAATATTGTTAACGTGAGTCTTGTAAAACCTTCTTTTTACGTTTACTCTCGTGTTAAAAATCTGAATTCTTCTAGAGTTCCTGATCTTCTGGACGACGCGCACTGACACTACATCGATGGATCTGAGTCT
+
45>>:?CCC@CBC?>==BBBBDDCCB@@@C;;9;BCD>CB@D@CBBACDD@@?@;:75:>B>C?C@BCBCB@@@C>@@CCB.9938799,9=@@<BBC>BB>ABABBC?BCCBCCCGACCC@EACBBA@@;;7;;;<?B;;;BDAAABBBBBBBB@CCC@BB?B?BBBBBABAA7;;BBB6B8;:;BEGE5BB;;;0;;;;@@;;:A@CDHE3CB;:;6:>BB7;;BB@@@=A=AACCBB=@@A?AA;;;;;B;;;@@B;;;BCCCBBBDBB>BBCCBCCCCC
@ATNG8:00841:00939
GATGGTAGCTATACGTATATCTATGTACTCATTCGTTTCGGAAGAGACAGGTACGTTAATAGTTAATAGCGTACTTCTTTTTCTTGCTTTCGTGGTATTCTTGCTAGTTACACTAGCCATCCTTACTGCGCTTCGATTGTGTGCGTACTGCTGCAATATTGTTAACGTGAGTCTTGTAAAACCTTCTTTTTACGTTTACTCTCGTGTTAAAAATCTGAATTCTTCTAGAGTTCCTGATCTTCTGGGTCTCTCTCTCACGCACTACCATCGATGGATCTGTAGCTCATATC
+
AB?@=@C;@@=BBIIBBBCCD@A;5544?@BBACBAB=BB@B@CBCBD@A?ADBBB?B@BAAA?B?BBBAAB@BA?BBBBB1BB?BBCF=?@@C>BAB>BB===>BCC@BA@@@AAC9>>@8<:<A<;;=>@<AB>>6:8@?<>>>?@AAA:::@;??@=AB<@9<<<>>A???:>>@?@6?=A<>>>></<<;<<1<<>::;><::7:AAA/A???F;?;;:7;AAB===<B>BC>>==:=??>8>>===BB@===CAA>>>@=6:666///596:<//-666--/::7
@ATNG8:00847:00890
GATGGTAGCATCATGCATATCTCACCAGAAGATCAGGAACTCTAGAAGAATTCAGATTTTTAACATCGAGAGTAAACGATAAAAAGAAGGTTTTACAAGACTCACGTTACAATATTGCAGCAGTACGCACACAATCGAAGCGCAGTAAGGATGGCTAGTGTAACTAGCAAGAATACCACGAAAGCAAGAAAAAGAAGTACGCTATTAACTATTAACGTACCTGTCTCTTCCGAAACGAATGAGTACGATGAGAGAGCTCTCTCTACCATCGATGGATCTGAGTCT
+
;<==8BB;ABBCCCCCCCCBBBBBC?CCC@CCBBBB?B?ABAAAAB>AD@B@BBBBBBBB3C@CA@@A9738<;93;22/.555'56(.(...&...(.25599722,222355525559?CCCDCCCBBADD?BACC@CABBBBBB>A=A@@=@CCCCBBB?BBBBBC>BB?BAA=@@?==5<99/8788:+7<6>587=>>==5;3:=<<:><@@DEEAEBAABBB?B@BBC<A@@>?BBEBBBBBBBBBBBBBBBCBBA@@8818<<==8818==A@@>>>=
@ATNG8:00851:00936
GATGGTAGTAGTACACTAGTCATACCAGAAGATCAGGAACTCTAGAAGAATTCAGATTTTTAACACGAGAGTAAACGTAAAAAGAAGGTTTTACAAGACTCACGTTAACAATATTGCAGCAGTACGCACACAATCGAAGCGCAGTAAGGATGGCTAGTGTAACTAGCAAGAATACCACGAAAGCAAGAAAAAAGAAGTACGCTATTAACTATTAACGTACCTGTCTCTTCCGAAACGAATGAGTACACACTCTCATATGACACTACCATCGATGGATCTGAGTCT
+
:A@@<@BBBCBB=CECCCCDDBBBC@DBB@BBECBA?A=@@CDBBB@BB?B?;::BABBB3BACCBCBCBB@?@:@@BCEFD3CC@D6;;;6;BD?ABCCCCCCC@C?CC@BBB?BBAABCCCDECBBBBCC@CB@?<@@@@BBCC?C@CCC@CDAACCBB?CABBBB???9?:928=999,7==9989999%9<99657>>?@@:=:<=>>:?;?;@AC@CCA@@CB597:@@9@??=@BBCBABBCCBBBBBBB@?BBBBBBBB?BBBBBBB?BBBBB>>>BD
@ATNG8:00852:00896
GATGGTAGCGCACACATAGATACAGTACTCATTCGTTTCGGAAGAGACAGGTACGTTAATAGTTAATAGCGTACTTCTTTTTCTTGCTTTCGTGGTATTCTTGCTAGTTACACTAGCCATCCTTACTGCGCTTCGATTGTGTGCGTACTGCTGCAATATTGTTAACGTGAGTCTTGTAAAACCTTCTTTTTACGTTTACTCTCGTGTTAAAAATCTGAATTCTTCTAGAGTTCCTGATCTTCTGGACGACGCGCACTGACACTACCATCGATGGATCTGAGTCT
+
<=@A<BCCBBBCCCCCCCCCBBBCCCCBBB9889BAB=BB>A@CCDCCBB?BBBCC?C?BBBA?C?CCBB???CC@BBBBB1BB?BBBD>DDBC?BBDADC?BBCDDD@CCCCCCCD@CCD?C?BCCDCBBCBCCA@<?@@@BBCCCCCCCBBBA?ABB?BB?B@CCBBBCCDD>ABCFC;C?@?@CFLF5DCCCC>CBEEDDDAAA@CCCC5CBBCCACAFC?CCDCB@@>@@CCCCCC?BBB@CCBBDDCBCBBBBCCCCBCB@BBBCBBC@DCCCCCCB@@
@ATNG8:00856:00930
GATGGTAGTATAGAGCTCTACATAGTACTCATTCGTTTCGGAAGAGACAGGTACGTTAATAGTTAATAGCGTACTTCTTTTTCTTGCTTTCTTGGTATTCTTGCTAGTTACACTAGCCATCCTTACTGCGCTTCGATTGTGTGCGTACTGCTGCAATATTGTTAACGTGAGTCTTGTAAAACCTTCTTTTTACGTTTACTCTCGTGTTAAAAATCTGAATTCTTCTAGAGTTCCTGATCTTCTGGTGTCTGATCTGTATCACTACCATCGATGGATCTGAGTCT
+
;@BB?BCCCCCCCCCCCCCDCCBBBBBCEB@@>@BBB<BB?B=AABBBBB>BBBBB?B?BBBB?A?BBBBBB@@@;<====.=?6=<??9?@;>;A>>8<?::9;?AA<>?AA=>>><>AA<@====AAAAA;>>>?8:8@@@>>>AA;;;>>>A=???<>>:>:=@==>?AAA<:;::7*53;39>>>>*99555.5...8889887;AA;*:;;9>4=:=?:@@>>>@B<@<@@@>994668=@>>>AA=>>>??@=;>@@@A=AA=>>AA5<;@>>??>A?
@ATNG8:00858:00920
GATGGTAGAGTACAGTGTAGTAGACCAGAAGATCAGGAACTCTAGAAGAATTCAGATTTTTAACACGAGAGTAAACGTAAAAAGAAGGTTTTACAAGACTCACGTTAACAATATTGCAGCAGTACGCACACAATCGAAGCGCAGTAAGGATGGCTAGTGTAACTAGCAAGAATACCACGAAAGCAAGAAAAAGAAGTACGCTATTAACTATTAACGTACCTGTCTCTTCCGAAACGAATGAGTACGAGAGAGCACACGTGTCTACCATCGATGGATCTGAGTCTT
+
4;@>755;;;BDDCIBBBCCC@A?@;5558;@:;95058<<====<7;9,3.388===?=+858>=:99=3333(38:==>>+==5:.555&5;<>;<;CCBBBBAD?BB?@@?>@@>?CCGBBCHBBBB;;5;@::299434933157;9949::8=<<A>ABB@?@=9837?;.33;;<,3392;8???1?B>>8:;??AAA9>7888=06059?>=:>9555:A;?>@@A;A8855;>???>??>?@BBABBABAB???;;97<=>;;:A<===?><<=880
@ATNG8:00858:00923
GATGGTAGTAGTACACTAGTCATACCAGAGATCAGGAACTCTAGTAGAATTCAGATTTTTAACACGAGAGTAAACGTAAAAAGAAGGTTTTACAAGACTCACGTTAACAATATTGCAGCAGTACGCACACATTCGAAGCGCAGTAAGGATGGCTAGTGTAACTAGCAAGAATACCACGAAAGCAAGAAAAAGAAGTACGCTATTAACTATTAACGTACCTGTCTCTTCCGAAACGAATGAGTACATAGATATACGTATAGCTACCATCGATGGATCTGAGTCT
+
=BBB@BCCBDCBCC?CCCCCCCBBB?BCCEDBBCC?B?BBCCCBBCBA?A@CBC?????0@@DBBBDECCCCC=BBBCGGG2CCAC?A@@9@CC@CBBBCCBBC>A>AB@CBB<>>BBCCBBB@BDGDBABD@CCC>AABB@@?><@?B@??@CCCCCCA@AAABBA?BB@BBB;>=;==3?<<;<<<?>.?A>A@>?CAB<=9<:>>?@9=:=ACAA>BCBBCDC@C?CCD=CCB?AAABCCCAAAAAAAAAAAAAA<<=A;;7;;;;AAA;A;<<>>>;;<
@ATNG8:00859:00917
GATGGTAGTATATCGCGTCGCTATCCAGAAGATCAGGAACTCTAGAAGAATTCAGATTTTTAACATCGAGAGTAAACGTAAAAAGAAGGTTTTACAAGACTCACGTTAACAATATTGCAGCAGTACGCACACAATCGAAGCGCAGTAAGGATGGCTAGTGTAACTAGCAAGAATACCACGAAAGCAAGAAAAAGAAGTACGCTATTAACTATTAACGTACCTGTCTCTTCCGAAACGAATGAGTACGTGTGACGTACGTGAGCTACCATCGATGGATCTGAGTCT
+
;A;9:;CDCCCCCCCCCCCBDCCCC@CBB@CCCBAA?A@CCCA@AC?CC@C?AAAAACDC3B?B:::??::9BCD=77/;;;;+//)/1666.68:6=<<<===::6:>A@>A;;6;A?>CBCCCCBBBBBCC@CBBB?@AABBBBB?C@BAA>ACCCCAAA?AACAAA?BB?BBA487;<<3=9939>=>=.:=:>;;<>>>BB<><>>>><>=BAEBB?BCBBBCC=?=?CD>BAA>AAAABCBBBAABBBFLBBBDC??>?BB=AAAABAB<??AACBBCCA
@ATNG8:00860:00930
GATGGTAGTATAGAGCTCTACATAGTACTCATTCGTTTCGGAAGAGACAGGTACGTTAATAGTTAATAGCGTACTTCTTTTTCTTGCTTTCGTGGTATTCTTGCTAGTTACACTAGCCATCCTTACTGCGCTTCGATTGTGTGCGTACTGCTGCAATATTGTTAACGTGAGTCTTGTAAAACCTTCTTTTTACGTTTACTCTCGTGTTAAAATCTGAATTCTCTAGAGTTCCTGATCTTCTGGGTGCGCTACAGTCTCTCTACATCGATGGATCTGAGTCT
+
CABB:BCBCCCBBCFDEBBDDDBBBBBBBB:;6;@@@:AB?C?BBCCCBB?BCCCB>B>@@@B?B?CCAAABA@@::;;;;+;><@A@A:>A@D?CB;7990///9894;@CAAA;;:====D8;;AAA@?@=BA::5;;<888===?@@>>===8;::;?F=B<A@???A@??=>>>@@5@<@:>::;:,:::<=)//6/..7755+222&28855053...99;<<<8<5::<88=03333-336;9;?@>;>>AA>>>>>>>@>>>@=;;;=@@@@A9
@ATNG8:00818:00983
GATGGTAGTATAGAGCTCTACATAGTACTCATTCGTTTCGGAAGAGACAGGTACGTTAATAGTTAATAGCGTACTTCTTTTTCTTGCTTTCGTGGTATTCTTGCTAGTTACACTAGCCATCCTTACTGCGCTTCGATTGTGTGCGTACTGCTGCAATATTGTTAACGTGAGTCTTGTAAAACCTTCTTTTTACGTTTACTCTCGTGTTAAAAATCTGAATTCTTCTAGAGTTCCTGATCTTCTGGATATGAGTGACTCGTGCTACCATCGATGGATCTGAGTCT
+
6C@A?BBBBBBBABCCAACDCCCCBBBBCDAA?ACBB=BB<?<???@AAA>AC@@=:=0/0:>5=::?CDBAA:B=>=>>>/==:>888*7><?3:8C?CF<==>>>><@@@???@?=@AA<@=@@@::;;;=AAAA=???A@@>>>@AA@><<<89::9>>5;7;BBA@?>AD8>=AAA6B=?:==@@@/>@@@A29:AAB>>>=<8<=<=/=>??A<@<@@<???A@@@<@;@@@B>>9>>>9>=>>??;;9A@@@@><>>>@<AAA@?=?=>>>>>>A???
@ATNG8:00823:00979
GATGGTAGTCTCAGATAGTCTATAGTACTCATTCGTTTCGGAAGAGACAGGTACGTTAATAGTTAATAGCGTACTTCTTTTTCTTGCTTTCGTGGTATTCTTGCTAGTTACACTAGCCATCCTTACTGCGCTTCGATTGTGTGCGTACTGCTGCAATATTGTTAACGTGAGTCTTGTAAAACCTTCTTTTTACGTTTACTCTCGTGTTAAAATCTGAATTCTTCTAGATTCCTGATCTTCTGGACGACGCGCACTGACACTACCATCGATGGATCTGAGTCT
+
;=6606==;;;;<>BBCDCCBBBBBBC><<;;7?==@4<@7;6;<<996D8>9;44.4.4;;A=<:>::::5448544444$4;53344(44//49//)/7)//6==>7;666<<<@=@BA?A<@@B@B:;9;AA@@=@CCCAAAAA@@@A@>8868..*-.05058<==>=55.44444&5.5.55595$4995=3;;BA<@@@99.555&555557<75915@?;@A;?<?CBCCB@BBB?BB::9@BCBBBBDC<;;BABGKDECA@C?<<;BCBBBBB
@ATNG8:00824:00957
GATGGTAGTAGTACACTAGTCATACCAGAAGATCAGGAACTCTAGAAGAATTCAGATTTTTAACACGAGAGTAAACGTAAAAAGAAGGTTTTACAAGACTCACGTTAACAATATTGCAGCAGTACGCACACAATCGAAGCGCAGTAAGGATGGCTAGTGTAACTAGCAAGAATACCACGAAAGCAAGAAAAAAGAAGTACGCTATTAACTATTAACGTACCTGTCTCTTCCGAAACGAATGAGTACTGTATCTATGTGTGCGCTACCATCGATGGATCTGAGTCT
+
BBCC@CCCBCCCCDECCBCCCC@AA@CCD?CCCCAA?A>BBDCCCC@CD?B?BCCCCCBB3B>BBBBBBBCCCC>A@AAA@@0AB?C@DDC;DDD@BBCCCCCCC=B>AD@EBB?BB@@ABCCCCCCDBAAC?CDBB?AABBBBBB<B>A@@=@CBBBACC@CCCABB@BB?999<@@<<<3===99:9:9:%0>;>0/0@;@BD;@;@AAA<A<@@CCC?BBBBBCC?B?AAA<ABB@AAACBBBBBBBBB>>>BCCCBAAABBC@AA>>>>B?CCAAABBBCC
@ATNG8:00827:00944
GATGGTAGACACGTGTGCTCTCTCGTACTCATTCGTTTCGGAAGAGACAGGTACGTTAATAGTTAATAGCGTACTTCTTTTTCTTGCTTTCGTGTTATTCTTGCTAGTTACACTAGCCATCCTTACTGCGCTTCGATTGTGTGCGTACTGCTGCAATATTGTTAACGTGAGTCTTGTAAAACCTTCTTTTTACGTTTACTCTCGTGTTAAAAATCTGAATTCTTCTAGAGTTCCTGATCTTCTGGAGATATCATCAGCGAGCTACCATCGATGGATCTGAGTCT
+
/:00)/:@@ACCDCC9=;BABBBBBBAABAAA?BBBE>B@>A?A@@@A998:ABAA9849A>?;??CBBBC@@9999CCBD1BB?>AAA9?BAAA>AA<@@:99:@;<8=B>>>@@@;>>><?<?@@<<=::7;AAA<@@B???>>>@AA@>===:=>><@@=D;?>@A@@@AA=A>>==2>:>;??CBA/>@@CD7<<>;::?>>><@A@@/A;:6@9@9//-/>>9:;::=<@BAAAA6;;A<>>=@?@@@@>>AAAA>>>AA<?@>==?>:?::6966698
@ATNG8:00827:00982
GATGGTAGACATATCGTACTCTCTGTACTCATTCGTTTCGGAAGAGACAGGTACGTTAATAGTTAATAGCGTACTTCTTTTTCTTGCTTTCGTTGGTATTCTTGCTAGTTACACTAGCCATCCTTACTGCGCTTCGATTGTGTGCGTACTGCTGCAATATTGTTAACGTGAGTCTTGTAAAACCTTCTTTTTACGTTTACTCTCGTGTTAAAAATCTGAATTCTTCTAGAGTTCCTGATCTTCTGGTGAGATATGCATGATGCTACCATCGATGGATCTGAGTCT
+
;ACG@BBCDBB@EEBBBDDBBBCBCBCCB@@@@CBBC<???B@C<555==7<8??B@B?AACH@C?BBBBABA5832::::*9?;?<;<1<79,8193;555,59:;AA;>>;;;BBB=BBA;@<@@?::;;;>EA@@<@@@@A@???>>?=9::=8788<>>:><>@@B@@@AB9=<<<<1<;A:==DDD/>>>>A:AAA@@>><>=6999;.<<<<A<@<>>;>@@D>==;?;?C@@>><>>?<;>=AA@>>>><787<666;;5;9??@@@<@AA???AAA@
@ATNG8:00834:00953
GATGGTAGTGCGTGAGAGAGAGACCCAGAAGATCAGGAACTTCTAAGAAGAATTCAGATTTTTAAACACGAAGAGTAAACGTAAAAAGAATGGTTTTACAAGACTCACGTTTAACAATATTGCAGCAGTACGCACACAATCGAAGCGCAGTAAGGATGGCTAGTGTAACTAGCAAGAATACCACGAAAGCATGAAAAAAGAAGTTACGCTATTAACTATTAACGATACCTGTCTCTTCCGAAACGATGAGTACACATCGTCGTGTCGATCGATGGATCTGAGTCT
+
B=CC@C:;6<=>>CCCDC;;0<//0)/0/7;:=B592556638//)/63//(/633333733$33(388//(/99///*/;A?BCB0>:.443999+9<<8=>>=<95544)479939::388:34475-----5577299<=056::;<=<7;4=00,/;;;;;>>85444891676/0/598/33(333388====%;;6882333886616,2265.3.33....(.786675272333'...-25...554.----/889:;?;<0////(/>99;899AA
@ATNG8:00838:00976
GATGGTAGCGCACACATAGATACAGTACTCATTCGTTTCGGAAGAGACAGGTACGTTAATAGTTAATAGCGTACTTCTTTTTCTTGCTTTCGTGGTATTCTTGCTAGTTACACTAGCCATCCTTACTGCGCTTCGATTGTGTGCGTACTGCTGCAATATTGTTAACGTGAGTCTTGTAAAACCTTCTTTTTACGTTTACTCTCGTGTTAAAAATCTGAATTCTTCTAGAGTTTCCTGATCTTCTGGTCTACTACACTGTACTCTACCATCGATGGATCTGAGTC
+
EC==:B=BBBBB99:@<555;;======>;5565???2664616BAA<@D<CDB<?:>5:54<7@7;;99=9:::5::<<<+557;=;;3>:><066@8<=4666=<@;=@AABCCC?AAC@C6:;>99<9949@<===@995559999;;999927//)/93939<4449944.44;;;.<0505::::$44444)4999:;////)/:::(///::5:5;<7<=<<:595,4:999<::7:54.5<956>CCCCCB>BB?>;592995555549944955=<
@ATNG8:00847:00966
GATGGTAGCTATACGTATATCTATGTACTCATTTGTTTCGGAAGAGACAGGTACGTTAATAGTTAATAGCGTACTTCTTTTTCTTGCTTTCGTGGTATTCTTGCTAGTTACACTAGCCATCCTTACTGCGCTTCGATTGTGTGCGTACTGCTGCAATATTGTTAACGTGAGTCTTGTAAAACCTTCTTTTTACGTTTAACTCTCGTGTTAAAATCTGAATTCTTCTAGAGTTCCTGATCTTCTGGATTGCGACGCGATATACTACCATCGATGGATCTGAGTCT
+
BBBB?B@;@;=AABC=CECEDBBBCBA@ABAA@:@@?8@C@CBBBCICCC@CCCCCAE99;BEAE?BBBBCCBBB@CCCCC3??<?>?@8@@@@<@BA?AA7:9:?@@<998?@@AB>??B7:59CA?;;>>=A8887;=>@@@::8@@B>>>>=586816A;@:@A???A>>>022;;;.;49153888)65999)-)---22799:-552&257773949:488988894949@@@AA<@??;?@7;;9@///<333///6994=AA<9883/////<;<=?
@ATNG8:00848:00950
GATGGTAGTGTCAGTGCGCGTCGTCCAGAAGATCAGGAACTCTAGAAGAATTCAGATTTTTAACACGAGAGTAAACGTAAAAAGAAGGTTTTACAAGACTCACGTTAACAATATTGCAGCAGTACGCACACAATCGAAGCGCAGTAAGGATGGCTAGTGTAACTAGCAAGAATACCACGAAAGCAAGAAAAAGAAGTACGCTATTAACTATTAACGTACCTGTCTCTTCCGAAACGTATGAGTACGTGTGACGTACGTGAGCTACCATCGATGGATCTGAGTCT
+
;>CC:BCCCCCCCBBBCCCCBCBBB@CCC@DC@@@@>A@CCCBCBB?BB?B?BBBBBCDC3B?ABCDDDAABBC;A>>@@@@0@B=B>BBB9BBC@CAAACEECC=A?BD@DBC?BB@AABCCCCCDCCBCC?CBBB?AAAABBBB?B?B??<?BACBCCB?CCBAA@?BB?BCC9>=899*:==;9:999(:@?A;:;CAA;:7:<?>@A7;6;>BAA=BA@@@BC@B?BCC>CCBBBBAAABBBBAAABCCCCAAAACBBBBB?BAAACCC?CC??ABBB==
@ATNG8:00849:00981
GATGGTAGCGCACACATAGATACAGTACTCATTCGTTTCGGAAGAGACAGGTACGTTAATAGTTAATAGCGTACTTCTTTTTCTTGCTTTCGTGGTATTCTTGCTAGTTACACTAGCCATCCTTACTGCGCTTCGATTGTGTGCGTACTGCTGCAATATTGTTAACGTGAGTCTTGTAAAACCTTCTTTTACGTTTACTCTCGTGTTAAAAATCTGAATTCTTCTAGAGTTCCTGATCTTCTGGGTCTCTCTCTCACGCACTACCATCGATGGATCTGAGTCT
+
5<?@<@CCCDDDDCCCCBBBDCCBBB@@@D@@=?@>@;BB?CACDCCCBB>BCDCC@C@DCCC?B?BBBCBBA??;:::::);B=@BBE=BB@A?@CC@CC@BBBMDD@CDCCCCBB@BDD?B?BCCBABAA>ACCD@CBBBCAAACBBBBBBBC@DBB?BB@C@BABBBBBCC@C@>??5>;@;::::-;AAAB=BBCBBBC@AA=A@@A,@BBBC@C@BCBBBBDCBB@C@BBCCBB?BBCC=CBBBCCCCCCCCBBCCCBC?BDCCCCC?BBBBBCBBA@
@ATNG8:00851:00950
GATAGAGTACAGTGTAGTAGACCAGAAGATCAGGAACTCTAGAAGAATTCAGATTTTTAACACGAGAGTAAACGTAAAAAGAAGGTTTTACAAGACTCACGTTAGCAATATTGCAGCAGTACGCACACAATCGAAGCGCAGTAAGGATGGCTAGTGTAACTAGCAAGAATACCACGAAATCAAGAAAAAGAAGTACGCTATTAACTATTAACGTACCTGTCTCTTCCGAAACGAATGAGTACACACTCTCATATGACACTACCATCGATGGATCTGAGTCT
+
<C=CECCC@AAGGCCCBCCECC>@ABALDCC;;;<GDCBCCCB@CC>?=?BBBBDDG2C?CBBBBBBBBCC>BAAAA@A0@@;A5;;;-;BB<BAAABBCBB@BEED@BBB?BCCCCCCCBDCCCAAAA>A@@?=?????C??;@@C@@?@DCCBABA@BCCBBB?BD?B9:59BAAB====8:;:::*8819?B@???>><>=A>>><@=@@CCF@BBBDACC8;8:A@9A??<?AAABBBEBBBCBBBBBF?@@CBCBBB>ABBBB?@>@CAAB???CB
@ATNG8:00856:00979
GATGGTAGGACGAGCGTCTGAGAGGTACTCATTCGTTTCGGAAGAGACAGGTACGTTAATAGTTAATAGCGTACTTCTTTTTCTTGCTTTCGTGGTATTCTTGCTAGTTACACTAGCCATCCTTACTGCGCTTCGATTGTGTGCGTACTGCTGCAATATTGTTAACGTGAGTCTTGTAAAACCTTCTTTTTACGTTTACTCTCGTGTTAAAAATCTGAATTCTTCTAGAGTTCCTGATCTTCTGGTGTCGTCATCATGTACTACCATCGATGGATCTGAGTCT
+
6;=A=BCC@CCCBCBBCCDCCCBB@BCCCCBB?BBCC=CC?C@BBBBCCC@DDDEEAD>AABB@C@EECDEECCB=:9999'9?;@BDD>DB@@>@CC=BC=:9;DDG@CCCCCCCCACDC?C@CDDDBBBC@CDFC@CCCCCCBCCCCCCBBCC?C998:B?A?CCBBBCBEL@BCBBB9A=@=;;;;:*;BBCC=BCCCCBBBCCADDDE2CBBCCAGAED@CBCCCBA?B@CCCCCC@CBC@BBBCDDCDCCCCCCCCCBB?BCCCCCD@DDCCCBBBBB
@ATNG8:00860:00960
GATGGTTGCAGACGTGACAGAGCGCCAGAAGATCAGGAACTCTAGAAGAATTCAGATTTTTAACACGAGAGTAAACGTAAAAAGAAGGTTTTACAAGACTCACGTTAACAATATTTGCAGCAGTACGCACACAATCGAAGCGCAGTAAGGATGGCTAGTGTAACTAGCAAGAATACCACGAAAGCAAGAAAAAGAAGTACGCTGTTAACTATTAACGTACCTGTCTCTTCCGAAACGAATGAGTACGTGTGCGACGTGTCTCCTACCATCGATGGATCTGAGTCT
+
>CBC>@7@BBABCCCCCCBB=@===:;;;965/888)/+/;;;==B?BB?B>ABDBBBBB3B?BBDDBBA@@CD>DCBBBBB2BB?B?BBB<BCCFBAADCCC@@?A@DB@CCCC<@ABBBBCBCCCCCBBBB@CBBB@CCCBBBBB?B?B:::;CBBACCC@BBBBBA?BB?CCC?BB??=5=::3:>??@2@B>A???B?;;;<?<>>>?;@;>>==A=??>>=@?=@<@@D:@@@;<=<889=A???@@A@@@>>>B>>:><=8=888>8818??@BB????
@ATNG8:00862:00959
GATGGTAGCATCATGCATATCTCACCAGAAGATCAGGAACTCTAGAAGAATTCAGATTTTTAACACGAGAGTAAACGTAAAAAGAAGGTTTTACAAGACTCACGTTAACAATATTGCAGCAGTACGCACACAATCGAAGCGCAGTAAGGATGGCTAGTGTAACTAGCAAGAATACCACGAAAGCAAGAAAAAAGAAGTACGCTATTAACTATTAACGCACCTGTCTCTTCCGAAACGAATGAGTACTGCGTCTCACTCTCGCCTACCATCGATGGATCTGAGTCT
+
ADB=@CCBBBCCCBBBCBBBCCCCD?CCC@CBCB99798BBCBBBC?CC?B>@@AACACC/G?BBBBBDBBBBC===;<;;<*;G=A<B@B7AAB?BBCBCCB::6;>AA>ABB?AAAABBCDCECCBBBBB@CABA@BBBBBBBC?B?B::7:B@@@BBB?CCCAAA?CB?BBB;???==5=::3:9::::%0=:=000@<??@;?;>?>>:><?;;;@;;;;A;;;9=9===4===8=;:;A@===>=BBCCCBBBDCDC@CBB?BBAAACD?CBAAA@?@BB
@ATNG8:00814:00994
GATGGTAGCACGACACGACGATGTGTACTCATTCGTTTCGGAAGAGACAGGTACGTTAATAGTTAATAGCGTACTTCTTTTTCTTGCTTTCGTTGGTATTCTTGCTAGTTACACTAGCCATCCTTACTGCGCTTCGATTGTGTGCGTACTGCTGCAATATTGTTAACGTGAGTCTTGTAAAACCTTCTTTTTACGTTTACTCTCGTGTTAAAAATCTGAATTCTTCTAGAGTTCCTGATCTTCTGGGCTGCGCTGATATGCGCTACCATCGATGGATCTGAGTCT
+
::;;7;=>CCB@<;BBBB<;;;<@A@CCCCHC@BBAD=@@?@@C>;<<@>;>=AAA>A=A???=A?B@A@?==38/3;===+=B?BCCC;@33,3,733,3838<<87817;;9:>=>:7CC<A<@<</////4A>@@:==;@9>;;;:AAA;6685///5;<5:5===@=>>AA:?====/=1808===>/==<>>3:;@>>>@===8==<<.<==>@<A<@@=BD>>>>>;><??AAAA<;;9;1;///@===>>>????@?>><>AA???A<AAA===>>@@
@ATNG8:00819:01025
GATGGTAGCGCACACATAGATACAGTACTCATTCGTTTCGGAAGAGACAGGTACGTTAATAGTTAATAGCGTACTTCTTTTTCTTGCTTTCGTGGTATTCTTGCTAGTTACACTAGCCATCCTTACTGCGCTTCGATTGTGTGCGTACTGCTGCATTATTGTTAACGTGAGTCTTGTAAACCTTCTTTTTACGTTTACTCTCGTGTTAAAAATCTGAATTCTTCTAGAGTTCCTGATCTTCTGGAGATATCATCAGCGAGCTACCATCGATGGATCTGAGTCT
+
/>7739/////9:9;;<BBBA@AA@;;;=<<>79=<<.<7)/)/;799?G<///;:)/+/99:6B?CADBB;;;?>::9:9$9@7::<?7;;<>:>==9=B?;;9?@@49999@;<<=<@@@C?AB@A000@>@00;:;;BCCBBBBC;;;BB;;;6;;<@?5;29>>=@B@9:29:99,4.4245959$9777;,/0=@@>===>29595$55555.56<;5:66955>8@7?;>>B=?=@A;@?@@@BAAABBABBBAAA@@=A;:;CAA=BB:::B@A@9
@ATNG8:00820:01024
GATGGTAGTATAGAGCTCTACATAGTACTCATTCGTTTCGGAAGAGACAGGTACGTTAATAGTTAATAGCGTACTTCTTTTTCTTGCTTTCGTGGTATTCTTGCTAGTTACACTAGCCATCCTTACTGCGCTTCGATTGTGTGCGTACTGCTGCAATATTGTTAACGTGAGTCTTGTAAAACCTTCTTTTTACGTTTACTCTCGTGTTAAAAATCTGAATTCTTCTAGAGTTCCTGATCTTCTGGATATGAGTGACTCGTGCTACCATCGATGGATCTGAGTCT
+
;BCC@CCBCCCCBCCCCCCCBBBBACCCCCCC@BBBA8?A<?=@BBDFBB?BBBBB=A?ABBB@C?AAACCBBBB?@@@@@/??;>>>@7?A><;>AA?CA9:9;>;:5;=??@??A=@@@:><>B@>>=>>=C???=@===??>>>>?BA@===::;;8=>:>=@@@B@@@@?;AAABB;B<?<@@@@@/>><<<6<?><<<><==;?@@@/@???@<@=>><>AAA>==<A=AB===@=@??<??@?AA@>>>@@@@@@???A=>>??@@A<>>>?@?@A?@
@ATNG8:00821:01011
GATGGTAGCGAGCGAGTGTGTATACCAGAAGATCAGGAACTCTAGAAGAATTCAGATTTTTTAACACGAGAGTAAACGTAAAAAGAAGGTTTTACAAGACTCACGTTAACAATATTGCAGCAGTACGCACACAATCGAAGCGCAGTAAGGATGGCTAGTGTAACTAGCAAGAATACCACGAAAGCAAGAAAAAGAAGTACGCTATTAACTATTAACGTACCTGTCTCTTCCGAAACGAATGAGTACGTGTGCGACGTGTCTCCTACCATCGATGGATCTGAGTCT
+
4999.4599;=696=?>BCBCAA??7@=A;>@00//)/38///;=:6<<;>:<<;444449#549556;;<<<<=25555555$5=9><?E@2@>A>BEDCC@@00+0;<<9<;B:>=><@AABCCCCBCCED?B;;;5;@@?>99946:>CC@CCB=B@@?<@B=@<>9<:39//)//988.668389998'88(//////77718499:8282226>>9<66655;6;649944><7>??A@????AA???AA@897=;<9=>?9>AAABBB?BB<<=B888?
@ATNG8:00824:00992
GATGGTAGCGCATATCAGCGCAGCCCAGAAGATCAGGAACTCTAGAAGAATTCAGATTTTTAACACGAGAGTAAACGTAAAAAGAAGGTTTTACAAGACTCACGTTAACAATATTGCAGCAGTACGCACACAATCGAAGCGCAGTAAGGATGGCTAGTGTAACTAGCAAGAATACCACGAAAAGCAAGAAAAAGAAGTACGCTATTAACTATTAACGTACCTGTCTCTTCCGAAAACGAATGAGTACCTCTCAGACGCTCGTCCTACCATCGATGGATCTGAGTCT
+
45>>5;666>>CCBBBCCBBGCCCC>CDC?BBAAA@=A<@@BBAAA???;?<99444444'45:@BBCCCDCCC>CCBBBBB1BB@D?AAA7AAA?B;;:AAAAB?C@CCACCC@CA@?BAA@A@DBC;;;C@BBBB9;;BA?@;;7;?CCLADCCCCC@@>@BBAAB@AA>@993:9==>>299:9:9999(7?3<388ABBBB?BAB@A=5;5;8;;C?BAA@<<<+0,0000&0772/45<<;;7<<::8=CCCCCBBBA?BDD?C999?;>9=;;;BBBC?>
@ATNG8:00825:01028
GATGGTAGGCGAGAGTGAGACGCAGTACTCATTCGTTTCGGAAGTGACAGGTACGTTAATAGTTAATAGCGTACTTCTTTTTCTTGCTTTCGTGGTATTCTTGCTAGTTACACTAGCCATCCTTACTGCGCTTCGATTGTGTGCGTACTGCTGCAATATTGTTAACGTGAGTCTTGTAAAACCTTCTTTTTACGTTTACTCTCGTGTTAAAAATCTGAATTCTTCTAGAGTTCCTGATCTTCTGGAGATATCATCAGCGAGCTACCATCGAACTTGCAGAGTCT
+
<BCC:CDD@CBBCCCCIFCE:6;CCEDEDDAA?ABBB<BB?B?CDDCCCC?BBBBB>B?BAAA?B?BB?@ABCCD@>=>>>.?A>BB@@:@BBA<ABC?BB;==>AAB?BB@@@DCC9>>><A<AA?A?>@><A?>>9>;;;;;;>>@>@@@>>><:<;<@@>D<@@@???>>>;>>?GE6@<?:;;;;:*:=///)//9///=::=;?@?@/=>>>@;?<>>:>AAA???:=6;;????:==@<>>>AAAAA@@?@@@EBAA;617;:<<9//-/==>>>A?@
@ATNG8:00825:01034
GATGGTAGCATCATGCATATCTCACCAGAAGATCAGGAACTCTAGAAGAATTCAGATTTTTAACACGAGAGTAAACGTAAAAAGAAGGTTTTACAAGACTCACGTTAACAATATTGCAGCAGTACGCACACAATCGAAGCGCAGTAAGGATGGCTAGTGTAACTAGCAAGAATACCACGAAAGCAAGAAAAAAGAAGTACGCTATTAACTATTAACGTACCTGTCTCTTCCGAAACGAATGAGTACTGCGTCTCACTCTCGCCTACCATCGATGGATCTGAGTCT
+
B=CC;C@;ACFCCCCCCCCDCDCCC@BCB@B@@@:99:>AACCCCA;@A?C?<<?CCDFB.C>CCBBBA@CDDD>CCBBBBA0A@<@<@AA3@BC@CABAEFCCC@B@BC?CCD?BA?@@CCCCCCCEBBBC@DBBB?C@@@B@@@<@=ABB?BC@@?CCC@CCCCBB?BB?BBB=@@???8=>>;::::99%:@;>:9:AACBB?@=@???<@=;;BCCACDBBBBB?A?BBB>BBD@AAABBBBBCCABBCCBBCCCCCC@BBB@B@@@AAC@DCCCCCCBBB
@ATNG8:00826:00994
GATGGTAGCATCATGCATATCTCACCAGAAGATCAGGAACTCTAGAAGAATTCAGATTTTTAACACGAGAGTAAACGTAAAAGAAGGTTTTACAAGACTCACGTTAACGATATTGCAGCAGTACGCACACAATCGAAGCGCAGTAAGGATGGCTAGTGTAACTAGCAAGAATACCACGAAAGCAAGAAAAAGAAGTACGCTATTAACTATTAACGTACCTGTCTCTTCCGAAACGAATGAGTACGAGAGTCAGAGCAGAGCTACCATCGATGGATCTGAGTCT
+
4444.5=AAAAAA=:;@BCBBBBBB>A@@<>AAAA@?B?ABB::7>;;=2;:98773333$36::;BBBBBAAF>AABCBB:;<7;=AAA9BCCBCDCCBCCCD?C@CBCAAA?BBBCCBBCCCBBB===?=???@?BAAABBBD?B?B>><>BABBBBB?CBBAAD<@@<>;<2977970;9:488888+8>9A889@@>>>=B=DA@@<?<>>BCD@CBCBBBB<@<@@@9A@@=@AAAEAAABBA???BCC???AABBBBC@BBBBA?B@CBBCCBBBBB
@ATNG8:00829:01000
GATGGTAGCATCATGCATATCTCACCAGAAGATCAGGAACTCTAGAAGAATTCAGATTTTTAACACGAGAGTAAACGTAAAAAGAAGGTTTTACAAGACTCACGTTAACAATATTGCAGCAGTACGCACACAATCGAAGCGCAGTAAGGATGGCTAGTGTAACTAGCAAGAATACCACGAAAGCAAGAAAAAGAAGTACGCTATTAACTATTAACGTACCTGTCTCTTCCGAAACGAATGAGTACGATGAGAGAGCTCTCTCTACCATCGATGGATCTGAGTCT
+
:=;;05<CAABBCIECCCBCDCB@A>ACC@CCC@?A@B?BBB???C>88586@ABBAAAB3A@BBBBB@AACEG>??@>>>>,??>?4;::&9BC=BAAACCBAA=@?@C@CBB@BBB@@AC;;;CCDFBBB@CBCB@CAA@@AA@=B?A:;7;ABBBCBC@C@@@BB@BC?CBC?BAAAA9>9:3:====.<A<@9:9BBBBB?A=ACAA<A<AACCC@CBBBBDD@C?CCC=C@@>@ABBBCCBCAAAB@@@???B@@@@@00,/:9==>>;=>=@@@>>>?
@ATNG8:00829:01028
GATGGTAGACATATCGTACTCTCTGTACTCATTCGTTTCGGAAGAGACAGGTACGTTAATAGTTAATAGCGTACTTCTTTTTCTTGCTTTCGTTGGTATTCTTGCTAGTTACACTATCCATCCTTACTGCGCTTCGATTGTGTGCGTACTGCTGCAATATTGTTAACGTGAGTCTTGTAAAACCTTCTTTTTACGTTTACTCTCGTGTTAAAAATCTGAATTCTTCTAGAGTTCCTGATCTTCTGGTGAGATATGCATGATGCTACCATCGATGGATCTGAGTCT
+
4?:;.5;=ACCBA<@>>>>AAACCB@@>00//)/8;;9:?=??DBCCCBC?BB99:@B<AA99/:>AABBBB?7:122222$293<;;:-7;>;A<?89388/6==;>@8<558;;>>:>AA=A<@>><888>6=;55.55557<9::??@@@===57661//+/7>>A===@@@;>=@@?1?5;7;>BBB/@@@BB9??A@A>>>>>:>BBB/A???C<C;@?=BBB???>;>:>?;;;<7<==166:==>>>???A???>==>>:=:;;=>?;@@@@?@>>>>
@ATNG8:00832:00992
GATGGTAGCAGACGTGACAGAGCGCCAGAATATCAGAACTCTAGAAGAGTTCAGATTTTTAACACGAGAGTAAACGTAAAAAGAAGGTTTTACAAGACTCACGTTAACAATATTGCAGCAGTACGCACACAATCGAAGCGCAGTAAGGATGGCTAGTGTAACTAGCAAGAATACCACGAAAAGCAGAAAAAGAAGTACGCTATTAACTATTAACGTACCTGTCTCTTCCGAAACGAATGAGTACGATGAGAGAGCTCTCTCTACCATCGATGGATCTGAGTCT
+
>://)//4;B;96>>=BBB:9;@@@?BBB?;:;@;;703:=;;::5///:6?=???=;;$/(/8;<;<<?::<3335<:::+;;493999+99;39999>??=?<@>BB>ABG@C??9;;BBCCBBBC=;<@B;;;:;;@@CA@@40+000*0>==>@CB?AA@?<:900+0006::0787(77337777'6838///69<;=8=899>>:>9>8AAC?BB9;0:B*,*,,9/,,,),-0:=>=??>::>33388:?@BBCCBB>AC===;;5;>>@888;7:
@ATNG8:00835:01002
GATGGTAGGCGTGTGAGAGTCTGCCCAGAAGATCATGAACTCTAGAAGAATTCAGATTTTTAACACGAGAGTAAACGTAAAAAGAAGGTTTTACAAGACTCACGTTAACAATATTGCAGCAGTATGCACACAATCGAAGCGCAGTAAGGATGGCTAGTGTAACTAGCAAGAATACCACGAAAGCAAGAAAAAGAAGTACGCTATTAACTATTAACGTACCTGTCTCTTCCGAAACGAATGAGTACTATGTAGAGCTCTATACTACCATCGATGGATCTGAGTCT
+
?;@A;:;B?AABD;;;AB@;5556606CJ?CB;;:;5:=:;9::8A<??<?9>?A@@ABA2A=ABB::9???AA99:<????,>?;?4;;;.;AB>BCCBCCCCB=A=AA@BBB?@@@ACBBCCBBBCCDCC@CAAA9;;@@BBBB?B?B;;7<CAA@BCC?BBBBBB?@@@CED7:::::,999=ABBBB3BC@FAA?@?ABC?B@BBB?=C<?;A@E?BB@@BAA<?9;;;0::9298?CCCCAABCCBCBABBBBBB>>>>>388>>>@B@CEBBC?@ABB
@ATNG8:00836:01024
GATGGTAGTAGTACACTAGTCATACCAGAAGATCAGGCTCTAGAAGAATTCAGATTTTTAACACGAGAGTAAACGTAAAAAGAAGGTTTTACAAGACTCACGTTAACAATATTGCAGCAGTACGCACACAATCGAAGCGCAGTAAGGATGGCTAGTGTAACTAGCAAGAATACCACGAAAAGCAAGAAAAAGAAGTACGCTATTAACTATTAACGTACCTGTCTCTTCCGAAACGAATGAGTACTACTCTCAGAGACACACTACCATCGATGGATCTGAGTCT
+
B>9966?CCCC>>@GABCCCBBBCB?BAB?BC::;D@BCCCCCF?A@=@?AB;;;A@@)@;>@A988BBBCG=DCCABBB177099<<=0<=A6ABB>>?BBB?B??@=A;;7;BAA>>>>>?;;;????<>>AB=B@A@;;::5;;@=A>AAAACCCC?A@@AAA>AC?CCC:>>99:9&552+29666(5505?AAABAAA:=9>@FD<><>==<>:=9:;=>==A=AAA8>AB?AABA??>999@????BBBBBBBAAABB?BBCBBBB>A>>==;::==
@ATNG8:00838:01019
GATGGTAGACACGTGTGCTCTCTCGTACTCATTCGTTTCGGAAGAGACAGGTACGTTAATAGTTAATAGCGTACTTCTTTTTCTTGCTTTCGTGGTATTCTTGCTAGTTACACTAGCCATCCTTACTGCGCTTCGATTGTGTGCATACTGCTGCAATATTGTTAACGTGAGTCTTGTAAAACCTTCTTTTTACGTTTACTCTCGTGTTAAAATCTGAATTCTTCTAGAGTTCCTGATCTTCTGGTATGACTAGTGTACTACTACCATCGATGGATCTGAGTCT
+
4<5506=AECCC:;9B@BADBBBDDCDCCBBB?AAAA=AC@D@DAABBBB=??@@@=@<@?@B>B@BBAA@<=?>7AAAAA1CB=B888)2@>><@??:?@<;;;9//(/666>?@A<;;;<A<@AAAD>>?=@@>=:=@A:;;>@@@CAA;;;?;===:>?:>:>????@=<=:?>>>>2=8=:><<<<+;7///)//5///8==;/766'2777=5:58848=>9888775;>;;;B8;;A=ABBAA@===AABBBA>>>@?<@@BB??@<@@;:;@CA@>
@ATNG8:00839:01015
GATGGTAGAGTATCATGTGTATCTCCAGAAGATCAGGAACTCTAGAAGAATTCAGATTTTTAACACGAGAGTAAACGTAAAAAGAAGGTTTTACAAGACTCACGTTAACAATATTGCAGCAGTACGCACACAATCGAAGCGCAGTAAGGATGGCTAGTGTAACTAGCAAGAATACCACGAAAGCAAGAAAAAGAAGTACGCTATTAACTATTAACGTACCTGTCTCTTCCGAAACGAATGAGTACTGTATCTATGTGTGCGCTACCATCGATGGATCTGAGTCT
+
C<@:7666==CCBCCDCBBCCBD;;8;BB>AA@@;93;=@??@??@=@C?B?@A?DCCCC5C@BB@:;::9@>@8@@ACG@G+B?:=?ADD9BAD?BCCA@@@??;=<@?<?BB@CBABBBBCCBBCCCCBB=@@BB>B@A@A@@@>B>B;;7;BBBGDDD@CCBBBB?BB?BBF999??=5=>?:>?AAB1>>67///;;<7:5:17::8:>;@@CCD@DCCABBB?C?@AC=A;;7;9:@B@?A@>?ABCC::9CCBBBBBBA>A@???AC@AAABB>>@00
@ATNG8:00849:01003
GATCGCGACGAGCGTAGACCCAGAAGATCAGGAACTCTAGAAGAATTCAGATTTTTAACACGAGAGTAAACGTAAAATGAAGGTTTTACAAGACTCACGTTAACAATATTGCAGCAGTACGCACACAATCCGAAGCGCAGTAAGGATGGCTAGTGTAACTAGCAAGAATACCACGAAGCAAGAAAAAGAAGTACGCTATTTAACTATTTAACGTACCTGTCTCTTCCGAAACGAATGAGTACGTTTGAGAGAGCTCTCTCTACCATCGATGGATCTGAGTCT
+
=;;;<<;99<566<@?ABBB<B@@?ABABBB?A?@@;:898?AC9@7=987;;;;'76;C@@AB><>>A6=<<<A?5><A>B;AAA54276;;:=5559938553.3..(.36333668733/--77---).825559:755056:@@;>;;;AC>>;>==;:;188:>>>18655177705;>>;)53....3-/..77074:6255'5+5222538::<><:6<6987.8//(///5579555'579=997:52266977707::<<9:49=7;966687
@ATNG8:00849:01016
GATGGTAGATACTCGCTGATACACCCAGAAGATCAGGAACTCTAGAAGAATTCAGATTTTTAACACGAGAGTAAACGTAAAAAGAAGGTTTTACAAGACTCACGTTAACAATATTGCAGCAGTACGCACACAATCGAAGCGCAGTAAGGATGGCTAGTGTAACTAGCAAGAATACCACGAAAAGCAAGAAAAAAGAAGTACGCTATTAACTATTAACGTACCTGTCTCTTCCGAAACGAATGAGTACGAGAGAGCACACGTGTCTACCATCGATGATCTGAGTCT
+
;DDD;CD@;A=@C<6665=BBABBB=BA@<@=0000*0)/99=88<6><9??DA==<===,?>BBCAAABBCCC>B>;;;;;*;C4;4;;;-;;;2595555;54.43993444.444:==>?666CCCAA@?;;:;;;;99@==>10*000*0@;;>=@E?BAF??@<@@?0009==0999+::92999887$7;87733999<><>=?>?A=D=A>BBB=@;;;CBA=A5;;;0;BA?AAABBABBB@AAA998CCCCCDAABAB>A=???888=>=;;:@??
@ATNG8:00852:01026
GATGGTAGTGTGTCTCTGAGAGTAGTACTCATTCGTTTCGGAAGAGACAGGTACGTTAATAGTTAATAGCGTACTTCTTTTTCTTGCTTTCGTGGTATTCTTGCTAGTTACACTAGCCATCCTTACTGCGCTTCGATTGTGTGCGTACTGCTGCAATATTGTTAACGTGAGTCTTGTAAAACCTTCTTTTTACGTTTACTCTCGTGTTAAAAATCTGAATTCTTCTAGAGTTCCTGATCTTCTGGGTCTCTCTCTCACGCACTACCATCGATGGATCTGAGTCT
+
:<::5:;@@>=BBB<66;=>>?A@AAAA;>9838:;;/559<9<<<;;>??AABA>9><A@<?<@?CCCCCCCBA?BDGGF5CC=@@BA;@BAB=@@B>BB8;;;@@@@CCDGIBAA@CCD@DACBBBBBBCAHCCB@A@ABCBBBBBAAA;;<@<@BB?CC@B@BB@@@BBAB<?:;;;.;>A=;;;;;*;??AD<A;;;A;;;:;9@?B?0>@@@@=A;?B@@A@B;9;?C<@?BB@@<@ABB=BBCCCCCDC;;;BBAC;;;5;AA;;;A=@A@@:99=89
@ATNG8:00853:01026
GATGGTAGTACATGATAGACGACACCAGAAGATCAGGAACTCTAGAAGAATTCAGATTTTTAACACGAGAGTAAACGTAAAAAGAAGGTTTTACAAGACTCACGTTAACAATATTGCAGCAGTACGCACACAATCGAAGCGCAGTAAGGATGGCTAGTGTAACTAGCAAGAATACCACGAAAGCAAGAAAAAGAAGTACGCTATTAACTATTAACGTACCTGTCTCTTCCGAAACGAATGAGTACGATGAGAGAGCTCTCTCTACCATCGATGGATCTGAGTCT
+
??==<BBAB<=CCCCCDDDCCBAAB@CBB?BBAA@@<@<@ABCBBB?BB?B@BBCCCCCC5A=AB@AADCBBBB>BBBCIGG5CC@C?BAA9BBB?;;;@CCC@A>@?CC@CCC?BBBABBCBBBCBBBCBCACCCF@CBBEBA@@=A>BBB=BBBBABBB>BBBBAA?BD?BA@69::::,787,77777'793:8888<<>??B@CCA=9<69=BAA?ACCCDCC@B@BCC>AAB>BBACCBBAA@BBB999AAAABABAAAA;??AAC==:>>>>>A@@AA
@ATNG8:00860:01030
GATGGTAGTGTGTCTCTGAGAGTAGTACTCATTCGTTTCGGAAGAGACAGGTACGTTAATAGTTAATAGCGTACTTCTTTTTCTTGCTTTCGTGGTATTCTTGCTAGTTACACTAGCCATCCTTACTGCGCTTCGATTGTGTGCGTACTGCTGCAATATTGTTAACGTGAGTCTTGTAAAACCTTCTTTTTACGTTTACTCTCGTGTTAAAAATCTGAATTCTTCTAGAGTTCCTGATCTTCTGGTCTACTACACTGTACTCTACCATCGATGGATCTGAGTCT
+
<<>?;=<<<@?CCCCCBBBBCCBBBCBBBA>=:?999.:?:B@BBBCCCGACBB:;8;>BCCD@D@EFEDCCCCC;;;DDE5CD@A@BC=AA;;7;@B>BB=BACCBC@BBBBCBCB@BCE@D@BBBA;;<B5;;@A=BBABBA::9?BB@BCA@=A@@<@@=@4;:AAAAB@@=@ABBB;B@E?BBCBC,AA;;;0;;@@C;;;@A5<;<:*:B@AA<@;BB>BA@A@BD?B@BCBDAA<@;;5;ABBCCEDC;;;CCBBCCBB=A@BA@??5;;?AAABBBB
@ATNG8:00860:01033
GATGGTAGCGCGACGAGCGTAGACCCAGAAGATCAGGAACTCTAGAAGAATTCAGATTTTTAACACGAGAGTAAACGTAAAAAGAAGGTTTACAAGACTCACGTTAACAATATTGCAGCAGTACGCACACAATCGAAGCGCAGTAAGGATGGCTAGTGTAACTAGCAAGAATACCACGAAAGCAAGAAAAAGAAGTACGCTATTAACTATTAACGTACCTGTCTCTTCCGAAACGAATGATTACGATGAGAGAGCTCTCTCTACCATCGATGGATCTGAGTCT
+
<DEE?BBCC@@ACCCCCBBBBBBBD?CCC?CBAAA@>A@CBBABCD?BB?B@CBBBBBBB2B@CCCCCCAAAAD>BBBBBBC5CE@C>BB>BCDBDCCCCCCBC@B@CC?BCC@CAACCBBCCCCCCBBBD@CAAA@BBBAABBB=B?BAA?ACBBBBCD?BBB???@BA>BBA<@@:::,7875<<<<<,;@<A9:9A>>>?7;6;?==8=;>>JFF@CBBBBCD?C?BCC>C??=@BBB@BBBBAAAAACBBBCABBBBBBB>@>>>>AA9>>@@@=>;;;
@ATNG8:00861:00992
GATGGTAGAGAGACTGTAGCGCACCCAGAAGATCAGGAACTCTAGAAGAATTCAGATTTTTAACACGAGAGTAAACGTAAAAAGAAGGTTTTACAAGACTCACGTTAACAATATTGCAGCAGTACGCACACAATCGAAGCGCAGTAAGGATGGCTAGTGTAACTAGCAAGAATACCACGAAAGCAAGAAAAAGAAGTACGCTATTAACTATTAACGTACCTGTCTCTTCCGAAACGAATGAGTACAGAGAGTACGATATGTCTACCATCGATGGATCTGAGTCT
+
:@<<8<<ACBBBCCCCCCBB@@@DB=BBA?A@?@BB?B@BCDBBCA;9:296?A??=CCC1=;=BBBBBABDBD<@@;;;;;*;@5;6;BB7BAB?BBBCCBBAB?B?BB?BDEAAAABBCBCDDBBBBBBD@C@@@?BBBBBCBB?B?C::7:ABBBCDC@CBBCCB@CB?A??3::999,9=<:AFEDC2CC?B>>>@@>??;?=>;;;8<49>CAB?B996AAA<@>@BC=C@>9889?AAAABA???AAB???CCA@AA:958>?@@AA=;;<;;?????
@ATNG8:00814:01066
GATGGTAGCACGACACGCGATGTGTACTCATTCGTTTCGGAAGAGACAGGTACGTTAATAGTTAATAGCGTACTTCTTTTTCTTGCTTTCGTGGTATTCTTGCTAGTTACACTAGCCATCCTTACTGCGCTTCGATTGTGTGCGTACTGCTGCAATATTGTTAACGTGAGTCTTGTAAAACCTTCTTTTTACGTTTACTCTCGTGTTAAAAATCTGAATTCTTCTAGAGTTCCTGATCTTCTGGCTCTCGTAGACAGATACTACCATCGATGGATCTGAGTCT
+
B@;;7;==@CCB=BC;66=>=>CDABBCBBAACBBB>CD@C?CCCCBBD@CAA@B?B>ADCC@C?AAABBEFBB?BBCCC2CD@D???8?>?>@CCC?AA>::9BBB?BBBA==<A<@@@:=:=AA>>>>><@AAA8::A>:::<=<=>@>>==:===8=>5;7;BBABBC>=9=>?>?6?=D;88777+7>ACD:A=>>@>:588=BGDD/@@@;;8;=AE>@@AA@==:>=@==///9:995:?;;;???@@@@??777;63-399333@9=<<?A??@A=
@ATNG8:00819:01058
GATGGTAGCTCTGCTCTGACTCTCGTACTCATTCGTTTCGGAAGAGACAGGTACGTTAATAGTTAATAGCGTACTTCTTTTTCTTGCTTTCGTGGTATTCTTGCTAGTTACACTAGCCATCCTTACTGCGCTTCGATTGTGTGCGTGCTGCTGCAATATTGTTAACGTGAGTCTTGTAAAACCTTCTTTTTACGTTTACTCTCGTGTTAAAAATCTGAATTCTTCTAGAGTTCCTGATCTTCTGGCGCTCTGTCACGTCTGCTACCATCGATGGATCTGAGTCT
+
CB>C>BBFBBBCBBBBCCCBCCCCCBBBCCCA>@;;;6;D?C@BBBBCCD@CCCCE@C@DCBB?CBCCCABABBC=@@@@@0@C?BBCC?BBBB@BBE?CC;<;BBBC@CCGECBBB@BBB@B>BCAAAAACACCCC>BBCBB:;;;;AAB@BAD@CCD>@@>A>AABBBBCCC9;;BBD9B@D@CBCCC0BA;;;6;AAACDCACA?BCBB2CCBCC@C@CFACCBAA;;6;?ABBECC@CAB@;;;BB;<;AAABCB<00000,0@@@AAB?;;;BA@@@?:
@ATNG8:00825:01059
GATGGTAGCAGACGTGACAGAGCGCCAGAAGATCAGGAACTCTAGAAGAATTCAGATTTTTAACACGAGAGTAAACGTAAAAAGAAGGTTTTACAGACTCACGTTAACATATTGCAGCAGTACGCATACAATCGAAACGCAGTAAGGATGGCTAGTGTAACTAGCAAGAATACCACGAAAGCAAGAAAAAAGAAGTACGCTATTAACTATTAACGTACCTGTCTCTTCCGAAACGAATGAGTACAGAGAGTACGATATGTCTATCGATGGATCTGAGTCT
+
BB=C;@;@CCCB>>A;;666<::@?4444.4==::@2;4798=?B>8@B8B?==<99973$338:====<3337.7344;;<);;;@<@@@2<666;;;;;;=;7;6/0/8:)//<:::;;>>666>>BB@6::DD=ABABBBA>>+000)/:;7</559;;;:::733/77707<?AC6<::669999:%0/)/0/8959:<6:47977/7499=994:@@@A@A?@000@6>00+000=<;>>=;;;;=<<<<BCBBBBBB@@BBBB?BC;;;>>?;;
@ATNG8:00826:01078
GATGGTAGTGTGTCTCTGAGAGTAGTACTCATTCGTTTCGGAAGAGACAGGTACGTTAATAGTTAATAGCGTACTTCTTTTTCTTGCTTTCGTGGTATTCTTGCTAGTTATACTAGCCATCCTTACTGCGCTTCGATTGTGTGCGTACTGCTGCAATATTGTTAACGTGAGTCTTGTAAAACCTTCTTTTTACGTTTACTCTCGTGTTAAAAATCTGAATTCTTCTAGAGTTCCTGATCTTCTGGTAGAGCGTGCATATATCTACCATCGATGGATCTGAGTCT
+
5:::8654;;@;95;;@;5;===454;:=9544>??D>DD?C?BBAAB;;6;C;;<5;2;@@@?C@CABBCCCCE@BBBBB2BC?BABB9AB;;499949A469<<=B<@ACCBBBA8;;@<@<BBB:;9;;6;BCC?DBCBBCAABCBCDBCBC?BCC@CC>A>;;<@@A;;;8;;ACD4A2:299:9:'9?BCD8:;@@A@@999=@==>+666;949655.55995558A<?;;=A@>ACC@CCDEBBBB;;;;:;@@@AAA;@00/8<?;BBBB@@A@@?
@ATNG8:00832:01077
GATGGTAGGACGAGCGTCTGAGAGGTACTCATTCGTTTCGGAAGAGACAGGTACGTTTAATAGTTAATAGCGTACTTCTTTTTCTTGCTTTCGTGGTATTCTTGCTAGTTACACTAGCCATCCTTACTGCGCTTCGATTGTGTGCGTACTGCTGCAATATTGTTAACGTGAGTCTTGTAAAACCTTCTTTTTACGTTTACTCTCGTGTTAAAAATCTGAATTCTTCTAGAGTTCCTGATCTTCTGGATATGAGTGACTCGTGCTACCATCGATGGATCTGAGTCT
+
44458;;;;B@@<;<<==;>>D;;89DC>>00,0@@>8?C9;;<BBBBBD@CBB<;;,;>BBBC>B=ABBBB<<:C?AB@@@099499990>>>?=?::66@=@BBBBC@DEDEDBCB=AAB>B<@ABCBCCH:;;BB?BBAACBCGKICBCBCBA>B@@<@A?A?ABBA>@=00,0<A?A3@5;5;;;;;*;BACC;@;;;;;;99?@CCCC1B:;997:?BB>BB@;;;A?B@BBBBBB>AAB>ABAAA@ACC<;;AGB@@C;;5;AA@ACC?B;::A?9999
@ATNG8:00834:01052
GATGTAGGCGACATACATACGCGCCAGAAGATCAGGAACTCTAGAAGAATTCAGATTTTTAACACGAGAGTAAACGTAAAAAGAAGGTTTTACAAGACTCACGTTAACAATATTGCAGCAGTACGCACACAATCGAAGCGCAGTAAGGATGGCTAGTGTAACTAGCAAGAATACCACGAAAAGCAAGAAAAAAGAAGTACGCTATTATCTATTAACGTACCTGTCTCTTCCGAAACGAATGAGTACGTGTGCGACGTGTCTCCTACCATCGATGGATCTGAGTCT
+
7/////<8</555559:<5;;BA@=BCC@CBBA@@=A>AABBB@@:=@3928?>>?CCC1C@BBBCCAB?BBB9A@;;;:;*9D=C:CCD;CBC@B;;;ACA;;9;?AC?BBD@BB??ABCCCBBBGDCBB@BBBB?BBBBBCBA=B?C;;9;CBBCCBB@CIDBBB@CB?BBB:==9999+99939999::%:?;?AABBBBBB?BBE=>=:><>>>@@<@???AAB9@<=<<3;993:?@@@BB>=======>>>?@A==:===;>>888>>;>@@@ABB>>>
@ATNG8:00836:01055
GATGGTAGCGAGCGAGTGTGTATACCAGAAGATCAGTAACTCTAGAAGAATTCAGATTTTTAACACGAGAGTAAACGTAAAAAGAAGGTTTTACAAGACTCACGTTAACAATATTGCAGCAGTACGCACACAATCGAAGCTCAGTAAGGATGGCTAGTGTAACTAGCAAGAATACCACGAAAGCAAGAAAAAGAAGTACGCTATTAACTATTAACGTACCTGTCTCTTCCGAAACGAATGAGTACAGAGAGTACGATATGTCTACCATCGATGGATCTGAGTCT
+
BBA=<BBBBBICBBCBDCCDCCBBB?C@@>@BBCCCBA?BBBABBB>CC>A>BCCBBCBB3C@CCCBBCCDCDF=BBA@AAA0@F=C;BBA8ADD@CC@@CBBBD>@=@C>ABB?BBABACCBDCABBADDD@CCCC=BACCCCAA=@?AAA=ACCCCCCC?AACCCC@CC@CCC9::?<<39999====?.>B=C>??BEBBB?B@BDAA;>:=>DBA?ADDCCFCAD@C@C?DDB?BBBCBAAACBCBBBAAABBBCBAAA>>;>ABBCCC?AB@ABA>=@>
@ATNG8:00850:01046
GATGGTAGATATATGCACGCTCTACCAGAAGATCAGGAACTCTAGAAGAATTCAGATTTTTAACACGAGAGTAAACGTAAAAAGAAGGTTTTGACAAGACTCACGTTAACAATATTGCAGCAGTACGCACACAATCGAAGCGCAGTAAGGATGGCTAGTGTAACTAGCAAGAATACCACGAAAGCAAGAAAAAGAAGTACGCTATTAACTATTAACGTACCTGTCTCTTCCGAAACAATTGAGTACTATAGACTATCTGAGACTACCATCGATGGATCTGAGTCT
+
:<:<89999555555:@A:><<;00*/993::<<5;696>>><<;=;8739/887<<<<<,<3>AA@>=888==58544444$4:393:<;+;<9:.595555955.4.4>8>@?<==;;;@==<@@A@:::99@:99466=>>???7>:=00*0=99>?AC8:9BBBCACC@BBA8<;000*000).::::,880/////333368288;;5:5226<@=@@959=?<<,00<500*06;;:>==;;=?777@?;@@@??;>C>>9<AB::>C?A???@@===<
@ATNG8:00854:01066
GATGGTAGTGTCATATGAGAGTGTGTACTCATTCGTTTCGGAAGAGACAGGTACGTTAATAGTTAATAGCGTACTTCTTTTTCTTGCTTTCGTGGTATTCTTGCTAGTTACACTAGTCATCCTTACTGCGCTTCGATTGTGTGCGTACTGCTGCAATATTGTTAACGTGAGTCTTGTAAAACCTTCTTTTTACGTTTACTCTCGTGTTAAAAATCTGAATTCTTCTAGAGTTCCTGATTTTCTGGGATGTGTGCGCAGTGCCTACCATCGATGGATCTGAGTCT
+
@=BA>@@CDCDBBCCCCCCCCCCCCCAAACCD@BCBC?CC@B@CCIGDBB?BCDCC@C@CDCC?C@CCBBBBCBB=;::::);B=A@DB=AA@@<@@B?BC@BBCFCDADCBBBCCCFCCF@C@CCDCBBBB@BDCC@CCBABB@@@ECABABCC?B@@<@B?A?BA??BBCFC@BBBBB9A=?;;;:;:)9B9;;0:@AAAAB@@@?AAAA0?AA:;7;>AA>BBCCBBB@JBEC;;::6;BBB;@;;;;BBBBB@@@@@=@BB?BBBBBBC@CCCCCBBBCC
@ATNG8:00855:01047
GATGGTAGGTCACATGAGTGTATCCAGAAGATCAGGAACTCTAGAAGAATTCAGATTTTTAACACGAGAGTAAACGTAAAAAGAAGGTTTTACAAGACTCACGTTAACAATATTGCAGCAGTACGCACACAATCGAAGCGCAGTAAGGATGGCTAGTGTAACTAGCAAGAATACCACGAAAAGCAAGAAAAAGAAGTACGCTATTAACTATTAACGTACCTGTCTCTTCCGAAACGAATGAGTAACTGCGTCTCACTCTCGCCTACCATCGATGGATCTGAGTCT
+
5@BB?CCB?BCCCCCCBCCDCCBB?BBB@CC@AAB?B?AACCCAA>AA?C@BB?==<<<,>>ABCAAACCBBB=BA@@>>>.994;3997-9=>5:;>??>>??<@<AB<??>8<====<<<>AAAA;;=C9>>>>:;;;89;//-/7=:=<?667?AAB;??AA@@;@A=>>>8;;////)///)/7666)685<@?@@>>>><A<@A@@<@<>>>>>=@@@@>>=5:5:<<4=;;5;9;;//*/8889>>>==>???BBE;>>>;>@@@@@>;AAAAAAAA??
@ATNG8:00858:01077
GATGGTAGCTCTGCTCTGACTCTCGTACTCATTCGTTTCGGAAGAGACAGGTACGTTAATAGTTAATAGCGTACTTCTTTTTCTTGCTTTCGTGGTATTCTTGCTAGTTACACTAGCCATCCTTACTGCGCTTCGATTGTGTGCGTACTTCTGCAATATTGTTAACGTGAGTCTTGTAAAACCTTCTTTTTACGTTTACTCTCGTGTTAAAAATCTGAATTCTTCTAGAGTTCCTGATCTTCTGGTGTCGTCTATCATGTACTACCATCGATGGATCTGAGTCT
+
<<<<7<?<556<6;6@BBCCCECBCCBBBA@A<@;;;-:?5;6;BBD;;;=A;;;;497A@;;8C:CDCCCCABA@BAAAA+<?;?CDE=BBBC?A@@;5;59;9?<A=CAAACCCC?@AC>B>BBBBAABC@CBAAADEBBBB;;:AA>@@@@@=ABA=AA=A<@@@@@ABAA=?:;::*:2;29>@>@0@@BBC=BBBCCBB;<;5;;;:*:A@AA<A=AC@CCEF;;;@D@BCBAA@?BAD@BCCABBBCCCCB;;;EDBBB@;;;CCCE?BBBCCBBBBB
@ATNG8:00858:01081
GATGGTAGGCACTGCGCACACATCCAGAAGATCAGGAACTCTAGAAGAATTCAGATTTTTAACATCGAGAGTAAACGATAAAAAGAAGGTTTTACAAGACTCACGTTTAACAATATTGCAGCAGTACGCACACAATCGAAGCGCAGTAAGGATGGCTAGTGTAACTAGCAAGAATACCACGAAAGCAAGAAAAAGAAGTACGCTATTAACTATTAACGTACCTGTCTCTTCCGAAACGAATGAGTACATAGATATACGTATAGCTACCATCGATGGATCTGAGTCT
+
==:93:55.5555>;;6657<>//)/::)/6<<55.5.5:>995C5996:=??993777$74;733883//869/-----555'5506399;.88838833398222'2066555569999@BCDCGCCBBBCC@DDCB?AAAACBBB?A=A::8;ABBFABA?BBBCBB?AA>BB@=??898+3;;587989(8>7:;;:ABB??;?<AAAA=A;:;@@@=@ABBBBC@B@BBD>DBB?BBBBBCBABCBBA@@BBBB>==:8@@A9>>AA>?>=B???A@@@@@
@ATNG8:00861:01067
GATGGTAGACATATCGTACTCTCTGTACTCATTCGTTTCGGAAGAGACAGGTACGTTAATAGTTAATAGCGTACTTCTTTTTCTTGCTTTCGTGGTATTCTTGCTAGTTACACTAGCCATCCTTACTGCGCTTCGATTGTGTGCGTACTGCTGCAATATTGTTAACGTGAGTCTTGTAAAACCTTCTTTTTACGTTTACTCTCGTGTTAAAAATCTGAATTCTTCTAGAGTTCCTGATCTTCTGGGTGCGCTACAGTTCTCTCTACCATCGATGGATCTGAGTCT
+
CCCC?BBCCCBBCCCCCHFDCBBBCCCCCCCCACCBC>BB?B?BCBBBAB@BB?@?@C?BBCB8B?BBBCBB@;86:=?:A*>>9>888)2793;A?;6;=178;==><>>>AA@>>:<<<;A;A>>>;=;=;>?@A7;:BC>:;;AAAAAA@?>:;8818C<B=@@@>>>B>=:=@EEK6?;>8;:;;;+;><<=07////.:6581898:)999;=8=<;;6:B@>;;;8=9>?@=>><@@AA:;;;@?;<=6//,/969/--3-3---;=>6AAA>@@>@@@
@ATNG8:00862:01051
GATGGTAGTAGTACACTAGTCATACCAGAAGATCAGGAACTCTAGAAAGAATTCATGATTTTTAACATCTAGAGTAAAACGATTAAAAAAGAAGGTTTTACAAGACTCACGTTTAACAATATTGCAGCAGTACGCACACAATCGAAGCGCAGTAAGGATGGCTAGTGTAACTAGCAAGAATACCACGAAAGCAAGAAAAAGAAGTACGCTATTAACTATTAACGTACCTGTCTCTTCCGAAACGAATGAGTACGAGAGAGCACACGTGTCTACCATCGATGGATCTGAGTCT
+
<ABB=BBC@;;>>?E>BB=@@B?<@:ACC?CCCCBC?A>AA@?C;<;,9:5::=:9993888'75;<9/-----/666*6//3,33333#33,3,333&3334998879;255'21776;>?48899BAA@@@BAAAAAA?@A?@=?@@@@A@@:@:=::6:ABACBBB797@>>=600,00/5:8566/622,2888;)5729797<<><>:><>>>><@<A?CCC@CCBBA@@=A<@@B=AAA?BBCEDCDBCCCBAAAAA???A@@@>>=?CD>:;:;5;=========
@ATNG8:00814:01101
GATGGTAGGCACTGCGCACACATCCCAGAAGATCAGGAACTCTAGAAGAATTCAGATTTTTAACACGAGAGTAAACGTAAAAAGAAGGTTTTACAAGACTCACGTTAACAATATTGCAGCAGTACGCACACAATCGAAGCGCAGTAAGGATGGCTAGTGTAACTAGCAAGAATACCACGAAAGCAGGAAAAAGAAGTACGCTATTAACTATTAACGTACCTGTCTCTTCCGAAACGAATGAGTACACACTCTCATATGACACTACCATCGATGGATCTGAGTCT
+
BB=D?BBE?C;99AACBHCCCCCBB>BDD@CCCCBB?B@CCCBBBD?CC?D@AA@??BBB3B@BBAACCCDCCD<BBBBBBB5BB?B@CCC;CCCABCDCEFEDD?C@BB?BBC=@?BBBCCCCBBCCCCBB=BCCD?BBBCBBBB?B?CAA>ACBBCCDC=AAACBB>AB>BBC>@@9992::::?BBBB3BD?B?>>BADAA:><>A??;?<?@DBB@CCBBBBB?B?@@@:?@@>BBBCCCCCCCAAABBBBBBCBBBBBBB?BBBCBBC?CCCCCAABBB
@ATNG8:00819:01109
GATGGTAGTGTCATATGAGAGTGTGTACTCATTCGTTTCGGAAGAGACAGGTACGTTAATAGTTAATAGCGTACTTCTTTTTCTTGCTTTCGTGGTATTCTTGCTAGTTACACTGCCATCCTTACTGCGCTTCGATTGTGTGCGTACTGCTGCAATATTGTTAACGTGAGTCTTGTAAAACCTTCTTTTTACGTTTACTCTCGTGTTAAAAATCTGAATTCTTCTAGAGTTCCTGATCTTCTGGGATGTGTGCGCAGTGCCTAATCGATGGATCTGAGTCT
+
B=BB@BFCBCCCCGCCD@@@CCBBBBCCBBBC?B??>:@B=B>BDDGDAA>BCBBB@B?BBBA?C?CCCBBBCCC=>>>>?0@D@CCBD>CC@@>?BB?CC@CCJCCB>BBCDBBB@BBB@C@CDCBBBBB?@@@?<@AECCCBBCDBBBBBAA@CBB@BC@C?BBCBBBCCB=B::::.;>A>;;;;;*;@BBC>BBCDCDCBBB>BCBC2BBBBB8;8;C@CDCDBBB?C@CCCCDD?D?@@8@000@>>AABABACC@BDACCBCCC@CEBBBB@@CC
@ATNG8:00827:01117
GATGGTAGCATCATGCATATCTCACCAGAAGATCAGGAACTCTAGAAGAATTCAGATTTTTAACACGAGAGTAATCGTAAAAAGAAGGTTTTACAAGACTCACGTTAACAATATTGCAGCAGTACGCACACAATCGAAGCGCAGTAAGGATGGCTAGTGTAACTAGCAAGAATACCACGAAAAGCAAGAAAAAAGAAGTACGCTATTAACTATTAACGTACCTGTCTCTTCCGAAACGAATGAGTACGTGGCGACGTGTCTCCTACCATCGATGGATCTGAGTCT
+
5A<A<B?<@BGEDCCCCJBBBBBBH@CCC@CFC@A@@B>BBCB?@?@BE?B?BBCBBBBB2B@BAAACDC@@A@BB?AA@@@.=>;??BBB:A8:7;AA@@@B>>496895:AC=>>>ABAABDDCCCCCCC@BBAA<@@BBBBBB?C@CA@?@BBCCBBB?BECCBA>A@?B??;==9:::+::93:BABDB)BC@B849@ABBE>A>>DAA3718>BBC@CCCDCCB=A=@@@:AAA>BBABCBAAAC=??????CCCBB?BBB?BBBAAA@<B@>;A>>>@<
@ATNG8:00828:01138
GATGGTAGCGCATATCAGCGCAGCCCAGAAGATCAGGAACTCTAGAAGAATTCAGATTTTTAACACGAGAGTAAACGTAAAAAGAAGGTTTTACAAGACTCACGTTAACAATATTGCAGCAGTACGCACACAATCGAAGCGCAGTAAGGATGGCTAGTGTAACTAGCAAGAATACCACGAAAAGCAAGAAAAAAGAAGTACGCTATTAACTATTAACGTACCTGTCTCTTCCGAAACGAATGAGTACGAGAGTCAGAGCAGAGCTACCATCGTTGGATCTGAGTCT
+
<@>?;CB<;@CCABBCCCCCCEDFD>CEC@CCBBBD@B@BBBBCCC?CC?B?BB;;;DDD5D@DBBBCCCCCCD=CCCCDCF5@@;@;@@@9CBC?;;9@>CCAB?B@CC@BCB>@?@@@ACCECCCCBBBC@BCDD;=;CDEDCC?B?B<;7;CBBCCBB@CEEBBB?A@=??>;=@9999+9:939AAABB)==79///;>AAB>A?BFEH<@<>;ACD?BBA@@@@<A>BBB;@<;5;997??ABBB@@ABBCBBBBB???ABB?BBBAB=@<@??;7:9<<;
@ATNG8:00830:01107
GATGGTAGCGAGCGAGTGTGTATACCAGAAGATCAGGAACTCTAGAAGAATTCAGATTTTTAACACGAGAGTAAACGTAAAAAGAATGTTTTACAAGACTCACGTTAACAATATTGCAGCAGTACGCACACAATCGAAGCGCAGTAAGGATGGCTAGTGTAACTAGCAAGAATACCACGAAGGCAAGAAAAAGAAGTACGCTATTAACTATTAACGTACCTGTCTCTTCCGAAACGAATGAGTACAGAGAGTACGATATGTCTACCATCGATGGATCTGAGTCT
+
ACBB@BBDCCCBBBBBCCCCCDDCB?BBB?CCBB@@=@=ABDDBAA=?A>A?BAA999:9*;?BCCCCDDDCBB=BDDDDDD1B@;@:9:9*<CD@CBB@CCDDC?C?BB?BBB>@BCBB@?@BBBCBCDDD?EDDD=BBCCCCAA;?;@AA<AFECCCBB?BCCAAA?CD@BBB=A@??8@:@@<@?@@A2@D>A999BAA?>9?>AAA?9>9<>B997:?BABCC@C@CCC>CBB?BBBBCCCBBBBBBAAAAAAAAABBBBB<@@@BBBB>AB?>BB?<<=
@ATNG8:00838:01096
GATGGTAGCGAGCGAGTGTGTATACCAGAAGATCAGGAACTCTAGAAGAATTCAGATTTTTAACACGAGAGTAAACGTAAAAAGAAGGTTTTACAAGACTCACGTTAACAATATTGCAGCAGTACGCACACAATCGAAGCGCAGTAAGGATGGCTAGTGTAACTAGCAAGAATACCACGAAAAGCAAGAAAAAAGAAGTACGCTATTAACTATTAACGTACCTGTCTCTTCCGAAACGAATGAGTACGTTGAGAGAGCTCTCTCTACCATCGATGGATCTGAGTCT
+
:C@@066@@CC;:;CBKECCCBCBBFDCC?CD@?@A=@=@BCDFKD?><;?<@@?;;;;;';>ABDCCCCBCBB>CBDGMGG5;;5;5;;;*5A>9666=>><@A6:4:A>AAA=AAA?@CDCCCBBBCBBC@BBDDAEBBBBAAA294:::5;BBBBCBB@CCCCBB?AA=ABA8==9999+99:9:9::::%:>99=8><@BAB?B?CCDD6<6<DGBB@CABACCC>B@BBC=CBB>BBBAA@@?><?@AAABBBBCCCBAAAB@CBBB@99479:=>=>>>>
@ATNG8:00844:01115
GATGGTAGTATCTGCACACTCTGTCCAGAAGATCATGAACTCTAGAAGAATTCATGATTTTTAACACGAGAGTAAACGTAAAAAAGAGGTTTTACAAGACTCACGTTTAACAATATTGCAGCTGTACGCACACAATCGAAGCGCAGTAAGGATGGCTAGTGTAACTAGCAAGAATACCACGAAAGCAAGAAAAAGAAGTAACGCTATTAACTATTAACGTACCTAGTCTCTTCCGAAACTAATGAGTACACATCGTCGTGTCGTGCTACCATCGATGGATCTGAGTCT
+
=?==:BCCC>BAAABBA>>>;:::?8<BB<CF@AA@@?:??:55/7169)/)/66633333$3499788///666.////////#/88(333&33338822265557.6.552655/55558545::;>;?@CE@CBBB99:>@@=>>9<9<??7>>>>>==B?BBBB==8<<633369988818?A>=CCBB3A@<?9949@=?;B@C@>??A?@?;00/90////888>8>89::)773,5244:::<==<====<BBBBCAA@>=>1833389:4?=B<8688/.
@ATNG8:00844:01123
GATGGTAGGCACTGCGCACACATCCCAGAAGATCAGGAACTCTAGAAGAATTCAGATTTTTAACACGAGAGTAAACGTAAAAAGGAGGTTTTACAAGACTCACGTTAACAATATTGCAGCAGTACGCACACAATCGAAGCGCAGTAAGGATGGCTAGTGTAACTAGCAAGAATACCACGAAAGCAAGAAAAAAGAAGTACGCTATTAACTATTAACGTACCCGTCTCTTCCGAAACGAATGAGTACTACTCTCAGAGACACACTACCATCGATGGATCTGAGTCT
+
BCCB:BDC@D;66;566<;AAAA@?7>BB>A@AC;;9;>B@@A@AB<BB?C?AA9:8999'9<<?<@@A@?000*000;;;;)9)/5.555&59>;;;9>BAABC@C@CC@CDD@BCAABBBCD;;;CCCCC@A@@@=@BB?@@AA=A@B@@@ACFDCCCC?CBBAAB?CC@EBA=??889+7778778798%9>9<657@>?>><><?>??5;5;>BAA@;@BBBCD?B?BBF?CBB?AAA???BBCBBBAACCCBBAABBBBBB@B>>=A==;>AAAA@@?BA
@ATNG8:00855:01093
GATGGTAGTATATCGCGTCGCTATCCAGAAGATCAGGAACTCTAGAAGAATTCAGATTTTTAACACGAGAGTAAACGTAAAAAGAAGGTTTTACAAGACTCACGTTAACAATATTGCAGCAGTACGCACACAATCGAAGCGCAGTAAGGATGGCTAGTGTAACTAGCAAGAATACCACGAAAGCAAGAAAAAAGAAGTACGCTATTAACTATTAACGTACCTGTCTCTTCCGAAACGAATGAGTACATAGATATACGTATAGCTACCATCGATGGATCTGAGTCT
+
9@<<8A<BDCCCBCBCDDDCC@@AC@CDD@A@ABBB>B?BBBBBBB?@@=@?BAA@????.?@CCCCCBBCCCC<A@@A?@@,@A=@5;;;&9BB=BBCCCCDCC@B@BC?CBC?BB@@ABCCCCBBCCCCC?CBBB@B999BABB<A>A?@>@CCHDBBA?AACCCC?AA<BCF>A@99:,89899999:9%9?;A98:B?@==:><>BCD=B=C;@@B?BBBBCCB@C@CCC=B997:AADEDBBBBBCCCBBBBBBC:::AAA;=;@AAA>:?AAAA@@@=>
@ATNG8:00858:01113
GATGGTAGATACTCGCTGATACACCCAGAAGATCAGGACTCTAGAAGAATTCAGATTTTTAACACGAGAGTAAACGTAAAAAGAAGGTTTTACAAGACTCACGTTAACAATATTGCAGCAGTACGCACACAATCGAAGCGCAGTAAGGATGGCTAGTGTAACTAGCAAGAATACCACGAAAGCAAGAAAAAGAAGTACGCTATTAACTATTAACGTACCTGTCTCTTCCGAAACGAATGAGTACGTGTGACGTACGTGAGCTACCATCGATGGATCTGAGTCT
+
@BCC@BCCCB@BAA?@BBBABBCEE=BBDAEF@@@B?CBBBABBB???:?=???BCCCC2C?CAAACCDCBBA:?:;;;;;.:D=B>BBB:BCCACCCCCCCCC=@<9:6:BA=ABBAABCCBCBCCBBBB?@?@@=AAACBBBB?C?C:::;BDDCCDC@CBCAAA@CF?>=>:>=??>79999=@AAA3BB?B?@?AA>==:=;??>><><?@CCC@CBBBBCG6;6;@@9A;;59@@@AEBCBBBBDDCCDBBCDDBBBBB?BBBAAAB@BCBBBAAABB
@ATNG8:00815:01177
GATGGTAGCGCACACATAGATACAGTACTCATTCGTTTCGGAAGAGACAGGTACGTTAATAGTTAATAGCGTACTTCTTTTTCTTGCTTTCGTGGTATTCTTGCTAGTTACACTAGCCATCCTTACTGCGCTTCGATTGTGTGCGTACTGCTGCAATATTGTTAACGTGAGTCTTGTAAAACCTTCTTTTTTACGTTTACTCTCGTGTTAAAAATCTGAATTCTTCTAGAGTTCCTGATCTTCTGGGTCTGATCTGTATCACTACCATCGATGGATCTGAGTCT
+
>===:>CCCCBBCCCCCBCCCBBBBB@@@C@@>?CCC>CC@C@AAADCCC?BBDBD@E@CBBC?A?BBCCBCA@B=;;;;;':?:?ACC=AA;;7;AA=@E?AAACCC@CCCCFCDDACBB?B@CBBB@AAC@CCCD@CCCAABBBCCBCCBBBB?BBB@DD?C<??BCCCBCD@CCCCB6A<A?BBDDDD)BBBBD=CCABBDDBBB@CCCC1GBBBC@C@CD@CCCBBBD@D?AABCCC=@9996:@@ACCCCDDCCCDDCCC?CBBBCCC?BBBBBAAABB
@ATNG8:00822:01158
GATGTTAGCTCGCTGATGATACTCCAGAAGATCAGGAACTCTAGAAGAATTCAGATTTTTAACACGAGAGTAGACGTAAAAAGAAGGTTTTACAAGACTCACGTTAACAATATTGCAGCAGTACGCACACAATCGAAGCGCAGTAAGGATGGCTAGTGTAACTAGCAAGAATACCACGAAAGCAAGAAAAAAGAAGTACGCTATTAACTATTAACGTACCTGTCTCTTCCGAACGAATGAGTACTACTCTCAGAGACACACTACCATCGATGGATCTGAGTCT
+
96B<A;CCCCCIDBBBCCCBABDL@BBC@BABB@@=@=@@ABDBB?BB@B@BBBBBBBB2@=AD>>?BBBBBB@??99999(:@?B@BCD:B?><?BB?A@@6637<A@:>==9===?BCCCCCCCCBBBCABAAA?A?@@;;:B?B?C;;8;;CCBBCD@CCD@????@:@@@3:::::,9?>?@AABBB(@A@A:::BBB@A9=9====;?=AAFDC@B<;;B@A=A@CA?<<;?BDDCCDBBBCCC???A@AAAACA9::D?BBC???D@C@@@B<;;CC
@ATNG8:00825:01150
GATGGTAGCTCACGTACGTCACACGTACTCATTCGTTTCGGAAGAGACAGGTACGTTAATAGTTAATAGCGTACTTCTTTTTCTTGCTTTCGTGGTATTCTTGCTAGTTACACTAGCCATCCTTACTGCGCTTCGATTGTGTGCGTACTGCTGCAATATTGTTAACGTGAGTCTTGTAAAACCTTCTTTTACGTTTACTCTCGTGTTAAAAATCTGAATTCTCTAGAGTTCCTTGATCTTCTGGCTCTCGTAGACAGATACTACCATCGATGGATCTGAGTCT
+
=@>A<CCBBB>;66>=B=CBC@AABBDCBBCC@BBCD=CB@B?BCC@@@B?B@@@A?A;??A@=A>AAABAAEBB>???>?.?A?BBCE>BBBB?BBE?BB????CAA>ABBA===C;@?B:>:>>>B@@@A;??AD<A<=:::::8999:///<977;8=>5;6;?@@:::@>+//666-65978888)7;>CD8@@>==:;;>>=BDED/>88/<595///;;;6665;*/)/93663///6><;==@????@===<::977167:9:<?9===@@@BB@@
@ATNG8:00826:01143
GATGGTAGCGCATATCAGCGCAGCCCAGAAGATCAGGAACTCTAGAAGAATTCAGATTTTTAACACGAGAGTAAACGTAAAAAGAAGGTTTTACAAGACTCACGTTAACAATATTGCAGCAGTACGCACACAATCGAAGCGCAGTAAGGATGGCTAGTGTAACTAGCAAGAATACCACGAAAGCTAGAAAAAGAAGTACGCTATTAACTATTAACGTACCTGTCTCTTCCGAAACGAATGAGTACTGCGTCTCACTCTCGCCTACCATCGATGGATCTGAGTCT
+
>>;;7;666<DFBCCBBBBBBBBBB>CCEACCDC;:;;@CGDCCCC?CC?C?BCCBBBBB5B?CBBBCCDDCCC>CAABBBA29:2;9AAA9ACC@GBBBCCCBC@B@BC@C@A>AABBBBCCCCBBBCCCD@CCCC?AABAACCC?B?BAA?ACBBBCCB@CEDA@A@CE?B??=?A>==8??@A@A@@@.8939ABA@ABBB@B@EDEEACACDECC@ECBBCBB?C?CDG>C:;::AA@BBBBBBBCBBBCCCCCCCC?BCC@BBABBBB@CCDCCBBBCB
@ATNG8:00826:01164
GATGGTAGCACACGAGATCTCATCGTACTCATTCGTTTCGGAAGAGACAGGTACGTTAATAGTTAATAGCGTACTTCTTTTTCTTGCTTTCGTGGTATTCTTGCTAGTTACACTAGCCATCCTTACTGCGCTTCGATTGTGTGCGTACTGCTGCAATATTGTTAACGTGAGTCTTGTAAAACCTTCTTTTTACGTTTACTCTCGTGTTAAAAATCTGAATTCTTCTAGAGTTCCTGATCTTCTGGATACACTCATGTGCACCTACCATCGATGGATCTGAGTCT
+
A<CC@CBABCDDCBCBEECCCCBBCDCCCCBB@BCCC>CC?D?BBABBCC=BACCD@B:>>BD@D?AAAABABBB<;;?<?.?@<@BBB<BBBB?BBB>BB<>>?CBB@ACCB>>??9><A;A;>>>>====;???A4;;>?;;=>@AAAAA>??<???;AA;A:>>@=>>AAA;??CBB6B<?=?@@@@/@@==<5=;;;;;@>>>18888(7::;?<@<@@<@>>>@@@<@=@@@B@@:>>?<@AAAA??=;;=9??<<6<;;6<9::???<A>>>@@AAAA
@ATNG8:00831:01170
GATGGTAGTGTGTCTCTGAGAGTAGTACTCATTCGTTTCGGAAGAGACAGGTACGTTAATAGTTAATAGCGTACTTCTTTTTCTTGCTTTCGTGGTATTCTTGCTAGTTACACTAGCCATCCTTACTGCGCTTCGATTGTGTGCGTACTGCTGCAATATTGTTAACGTGAGTCTTGTAAAACCTTCTTTTTACGTTTACTCTCGTGTTAAAAATCTGAATTCTTCTAGAGTTCCTGATCTTCTGGTAGAGCGTGCATATATCTACCATCGATGGATCTGAGTCT
+
EBB=:BCCCCBBCDCCCBCBBCCCCCCCCB8899BCD<AA=B?BBBCCCC@BCCCF@C@DCCB?B@DECCDCCAA=ABBBB5BCACBFM?CC@@=@AC@CE@BAAFFF@BBDDCCCC@CBD>B>ABBB:;;B?AAELACBCCCB::;CCBD@@AC@CBC?BA?A8;;BBBCFCB?A@@@@5?>A>;;;;;*;?A@C>DCBBBCC;;<?ACAC0ABBAA?B@CCADCBB@AA@C@CBBCFC?CAC?CBC;;;A@AA@@BBCCCDCC?BACBAAA=A@@???@@AB
@ATNG8:00833:01183
GATGGTAGTGTCAGTGCGCGTCGTCCAGAAGATCAGGAACTCTAGAAGAATTCAGATTTTTAACACGAGAGTAAACGTAAAAAGAAGGTTTTACAAGACTCACGTTAACAATATTGCAGCAGTACGCACACAATCGAAGCGCAGTAAGGATGGCTAGTGTAACTAGCAAGAATACCACGAAAGCAAGAAAAAGAAGTACGCTATTAACTATTAACGTACCTGTCTCTTCCGAAACGAATGAGTACACATCGTCGTGTCGTGCTACCATCGATGGATCTGAGTCT
+
;;5526==@B@BBC;96<<=;@;CC:CEC@@@@@@B<A=AC@>?AB>AA?A???>99999.9<CAAABBBBBBC>AAABAAA0@C=A5;;;.;DD@CBAABCDDC@C?BC@CBB?@@ACCBABFDBCEBBBD@EBBB?BBBBCBBB=A=A::7;ACCCDBB?CCCCCD?CC@BBB>??BAA8?><8<=<=?.?A?B@@A@@A@@<@<A@@A=A=??B@@>@B@@=00-09==>9;;;9?@@AA:::BB???B@@@CBBABAAAA@>@BAAA??;?999BBBAAA
@ATNG8:00834:01140
GATGGTAGTATCTGCACACTCTGTCCAGAAGATCAGGAACTCTAGAAGAATTCAGATTTTTAACATCGAGGGTAAACGGTAAAAAAGAGTTTTACAAAGATCTCACGTTAACAATATTGCAGCAGTACGCACACAATCGAAGCGCAGTAAGGATGGCTAGTGTAACTAGCAAGAATACCACGAAAGCAAGAAAAAGAAGTACGACTATTAACTATTAACGTACCTGTCTCTTCCGAAACGAATGAGTAACTATAGACTATCTGAGACTACCATCGATGGATCTGAGTCT
+
4>;:06=A@BBCBCDCCCDCDCD@A>@DB=BB@:;<?A>CBB::9C=A>:@<00///88;$/*/733:88>3699)//(//8888#//////&//22'2222667;A@372.-(,,,(,,*222-..3356@@@B<@>>A9758===8816;===<=;;;;>>B=BC?>A@>AB=>>>5;:888*6::4:<<<<+88/8888988=:;5;<A@>=:=<B8888=A@@@BAA3858>D7;@??B@==8708====AB>>><;;@@@@@@@D<>>>C@@@<@B@@@888>=
@ATNG8:00834:01178
GATGGTAGCAGACGTGACAGAGCGCCAGAAGATCAGGAACTCTAGAAGAATTCAGATTTTTAACACGAGAGTAAACGTAAAAAGAAGGTTTTACAAGACTCACGTTAACAATATTGCAGCAGTACGCACACAATCGAAGCGCAGTAAGGATGGCTAGTGTAACTAGCAAGAATACCACGAAAGCAAGAAAAAGAAGTACGCTATTAACTATTAACGTACCTGTCTCTTCCGAAACGAATGAGTACTGCGTCACTCTCGCCTACCATCGATGGATCTGAGTCT
+
6B@@=ACCBBBCCCHCCCBFCCBBB?CBB?BBBBBB?B@BBBAABB?BB?B?BBAAADDD3C?BABAAADCCAA;D>BCCBB0;;5;9@AB7ADC@DCCCDCCCC?C?BB@BBB>AABBCBBBCCCCCCCCC@CABB?BABBBA@@9@;?997:CBCBCCA?CAAACA?CC?BBB<>===<3>=>;9:999(9A?A889???AA;><>?AA<?<?ADDD@BBCBACC=@??>>7?CC?BCCCCCBBBBBBBCCCCDCCC?CCC?CCCCCCC?CBB@ABC@@A
@ATNG8:00835:01184
GATGGTAGTCTCAGATAGTCTATAGTACTCATTCGTTTCGGAAGAGACAGGTACGTTAATAGTTAATAGCGTACTTCTTTTTCTTGCTTTCGTGGTATTCTTGCTAGTTACACTAGCCATCCTTACTGCGCTTCGATTGTGTGTGTACTGCTGCAATATTGTTAACGTGAGTCTTGTAAAACCTTCTTTTTACGTTTACTCTCGTGTTAAAAATCTGAATTCTTCTAGAGTTCCTGATCTTCTGGAGATACACATGATACTCTACCATCGATGGATCTGAGTCT
+
=;;<;>=BBCCCICBBBCEDDCB@A@BAA@:;4959:.9@;B>CAAAB=A29/<::78(.---(/)//:<9<<00*//0/0$/6)/344,48997<9999:29?=CAB?AACCBBCC?@BC@CACCCCCBCC?BB;;7;ABABBCA@@;;;00@@;000-0<;>8<999::;9=9=9:9:*5.9.99999(9=999,5??BBBCBBB?BCBC5CA@BHAC>BB?@AAB@A@=@@BBBDBB?BCC?CA<;<AABBCDGCCCBBCBB?BAAAAAC?BBBBBBBBBC
@ATNG8:00838:01151
GATGTGTGAGAGTCTGCCCAGAAGATCAGGAACTCTAGAAGAATTCAGATTTTAACACGAGAGTAAACGTAAAAAAGAAGGTTTTACAAGACTCACGTTACTAATATTGCAGCAGTACGCACTACAATCGAAGCGCAGTAAGGATGGCTAGTGTAACTAGCAAGAATACCACGAAAGCAAGAAAAAGAAGTACGACTATTTAACTATTAACGTACCTGTCTCTTCCGAAACGATGAGTAACAGAGAGTACGATATGTCTACCATCGATGGATCTGAGTCT
+
@B966>>AACCBCBB;;;)9>?6AA@A@A>?9B??;0001//)/)//79444&45::<<;:::<;<199349999#73-349::/88:1/////86//(////386828:888:3335336...55279::600/--988(/(/66079=@:98D?;;;>;;6;C?BCD699999,9??8===>>,>C<?@?B;;:9878*0+0:00)/0:/45=2768///8(/(/8816///-57-/)////;<4343337333;;;33.333337;1;;52237872
@ATNG8:00845:01150
GATGGTAGCTCGCTGATGATATCTCCAGAAGATCAGGAACTCTAGAAGAATTCAGATTTTTAACACGAGAGTAAACGTAAAAAGAAGGTTTTACAAGACTCACGTTAACAATATTGCAGCAGTACGCACACAATCGAAGCGCAGTAAGGATGGCTAGTGTAACTAGCAAGAATACCACGAAAGCAAGAAAAAGAAGTACGCTATTAACTATTAACGTACCTGTCTCTTCCGAAACGAATGAGTACTACTCTCAGAGACACACTACCATCGATGGATCTGAGTCT
+
<<BB:CBCHCCBJCCCCCCECB@BC@DCC?BABBBC@B?ABBBCBA?BB?B?BCB>>>>?.?>BBBBCBBBBBB=A?<<;;<*;A@@5;;:&9A@=BGCCCDC;;8;=AA=B@@>@CACCBBBBCCCBBB;;8;AAA?CBBBCCCCAGBD;:;;DDDCCDC@CBBAAA@CD@???<??BBE<?>A;99999(:?;A:98B>====A=A>>>=A<==BBB?BCDCCBB7;6;@@9@CC@CBCBBAAABBBBABBBCABBBCAAB>>8=>=>?:@>@BBBCBBBAA
@ATNG8:00846:01142
GATGGTAGAGTATCATGTGTATCTCCTGAAGATCAGGAACTCTAGAAGAATTCAGATTTTTAACACGAGAGTAAACGTAAAAAGAAGGTTTTACAAGACTCACGTTAACAATATTGCAGCAGTACGCACACAATCGAAGCGCAGTAAGGATGCTAGTGTAACTAGCAAGAATACCACGAAAGCAAGAAAAAAGAAGTACGCTATTAACTATTAACGTACCTGTCTCTTCCGAAACGAATGAGTACTGTATCTATGTGTGCGCTACCATCGATGGATCTGAGTACT
+
//9:7;99;;;>666<<;??CCCCC@AAB@BBCAAA?C=<:98933.3;6;6;;======)=.455555:555<)5555555$5:6;4999+955.5555;99::.404<6<::-339355<<;=566;<>?:>=@@<>===B@@@2929555<====6626<<=@@4376;8;288777.3331333333#3;3778887733.3633286=055>?>9<<<BA>B?B:B@@8::>495<<<;<;;:899/0//999<=<<:==73//:/./3://4/78//--
@ATNG8:00846:01151
GATGGTAGATACTCGCTGATACACCCAGAAGATCAGGAACTCTAGAAGAATTCAGATTTTTAACACGAGAGTAAACGTAAAAAGAAGGTTTTACAAGACTCACGTTAACAATATTGCAGCAGTACGCACACAATCGAAGCGCAGTAAGGATGGCTAGTGTAACTAGCAAGAATACCACGAAAAGCAAGAAAAAAGAAGTACGCTATTAACTATTAACGTACCTGTCTCTTCCGAAACGAATGAGTACTACTCTCAGAGACACACTACCATCGATGGATCTGAGTCT
+
;>>>9CBBBBCCCAAABBCAAA@@@;@BC?CCA>998:?@@AB??@@CC?C?CBAAACCC3C?CAAACCCCDDD9;:>@===,00+0:==>0??C@CCCCCDB@@?A@CE@DCD@CCBCCCFCCFGGCCBBB@BBAA=@@CCCCCC?D@D@@@@DAAACCC@CCGA??<:939?;8<=7878*9875788999%8><8747B;A=7577;:::*/*/;AAA=CBBBBBB5;5;;;0:=<9?BBBBBBBBBBBAAB?@@@CFCC??;@=B@>>>;@<@AAABBCCCC
@ATNG8:00847:01159
GATGGTAGCGCACACATAGATACAGTACTCATTCGTTTCGGAAGAGACAGGTACGTTAATAGTTAATAGCGTACTTCTTTTTCTTGCTTTCGTGGTATTCTTGCTAGTTACACTAGCCATCCTTACTGCGCTTCGATTGTGTGCGTACTGCTGCAATATTGTTAACGTGAGTCTTGTAAAACCTTCTTTTTACGTTTACTCTCGTGTTAAAAATCTGAATTCTTCTAGAGTTCCTGATCTTCTGGTAGAGCGTGCATATATCTACCATCGATGGATCTGAGTCT
+
66CC@CBBBCCCBCCCCBBC;;;BBBA@@@::489;B=CDAFABBAABCC?BCB>C@C?BBBC@C@@@@@@@@BC<?@=<<+<B9BABF>CBCC>BAB=@B?::9DDD@CCBCCCCC@CCE@C@BBCCAAAC@CCGD@C;;;CCBBBBCCCBBCB?ACC>;;8;>ABB;;;BBB?AABBB:B>A=;;;;;*<AAAA<BDB@BBB;<;5<;<;*;AAA@?C?BB>BBBBBBB?B?;;;CDB?BDB?CBBB<;;BAA@@BBBB@@@B=@@@@A::6:B???BBBBB
@ATNG8:00851:01142
GATGGTAGGCGACATACATACGCGCCAGAAGATCAGGAACTCTAGAAGAATTCAGATTTTTAACACGAGAGTAAACGTAAAAAGAAGGTTTTACAAGACTCACGTTAACAATATTGCAGCAGTACGCACACAATCGAAGCGCAGTAAGGATGGCTAGTGTAACTAGCAAGAATACCACGAAAGCAAGAAAAAGAAGTACGCTATTAACTATTAACGTACCTGTCTCTTCCGAAACGAATGAGTACGATGAGAGAGCTCTCTCTACCATCGATGGATCTGAGTCT
+
EDCB@BB?9<ABBCCDCCCCB@AAC@CCCBDCCCBB?C@BBDCCCB>AA?B?BBCCCCCC5C@CCCCCEEECCF>CBBCCCC3BD<??AAA7@DD@CAA@CCBCC@C@BB?B@@=ABBBBBBBCCBBBCCCDADBBB?CAAAA@@A<@=@998:CCCCCCC?BCCAA@@BB?BBA498899+9:98:9999(7@9A797BAAAB<?;:AAA3615<BBCACCCCCFD?B?;;;6<CB@LDBAABBBC?>>BBBBCDBBBABBBBB?B@@@AAA8<:A?AAA><<
@ATNG8:00855:01181
GATGGTAGCGAGCGAGTGTGTATACCAGAAGATCAGGAACTCTAGAAGAATTCAGATTTTTAACACGAGAGTAAACGTAAAAAGAAGGTTTTACAAGACTCACGTTAACAATATTGCAGCAGTACGCACACAATCGAAGCGCAGTAAGGATGGCTAGTGTAACTAGCAAGAATACCACGAAAGCAAGAAAAAAGAAGTACGCTATTAACTATTAACGTACCTGTCTCTTCCGAAACGAATGAGTACTATGTAGAGCTCTATACTACCATCGATGGATCTGAGTCT
+
6>>@:C@;@CC:9;CDEDEABBBAB<CBB@BB;:55057;===BBB?BB?A?@BCBBCBB5BAEDCCCCCCDDC?CAAAHHD5BB<@5;;;.;AA=A;;;CBBCB?A?AB@CCF@BB@AA@@@BDBBCCBBB>B@@@<@@ABCC@A=B?C;;9;BBBCBCC@DCCBCB?AA>ABB?AA999,9991989999$8=8;744==?>=<=@BAAA=@=@@CCB>BAA@BCC@C?CCC=CCC@CBBCBBBBABA@@????@AAAA???AB>>::://06==@B@@?B??
@ATNG8:00859:01155
GATGGTAGCGCACACATAGATACAGTACTCATTCGTTTCGGAAGAGACAGGTACGTTAATAGTTAATAGCGTACTTCTTTTTCTTGCTTTCGTGGTATTCTTGCTAGTTACACTAGCCATCCTTACTGCGCTTCGATTGTGTGCGTACTGCTGCAATATCGTTAACGTGAGTCTTGTAAAACCTTCTTTTTACGTTTACTCTCGTGTTAAAAATCTGAATTCTTCTAGAGTTCCTGATCTTCTGGTAGAGCGTGCATATATCTACATCGATGGATCTGAGTCT
+
6<<?7@;?@ABBDCBBBBAB;;9@=C?CCBAA?:9:=)55.516<@B@BC?B999@;?7AB@D?D?BB@ABBBBB=??A@@,;:59>@C<@;;?<@?D@CC>A<<AAC@CCCDCCCB@CCCADACC;;;9;C>BBCC?BCBDBBBBBBBCD@AAD@DBBBED?A?ABBBBBBBA@CBBBA3A5;5;;A@A,;;;??/:9B@@@AABB>CBCB0??>99797@@999CCAAA<A?999CB>;>00,0===>9999:9;@<@<==000>?ABBB>?>>?@??;==
@ATNG8:00863:01167
GATGGTAGCGCGACGAGCGTAGACCCTGAAGATCAGGAACTCTAGAAGAATTCAGATTTTTAACACGAGAGTAAACGTAAAAAGAAGGTTTTACAAGACTCACGTTAACAATATTGCAGCAGTACGCACGCAATCGAAGCGCAGTAAGGATGGCTAGTGTAACTAGCAAGAATACCACGAAAGCAAGAAAAAGAAGTACGCTATTAACTATTAACGTACCTGTCTCTTCCGAAACGAATGAGTACTGCGTCTCACTCTCGCCTACCATCGATGGATCTGAGTCT
+
4:CB?=AA@C;;;GDECCBBCBBAC=CCC@BCBB??<?>AAACA@@?::49:@AABBCCC1:99BA@AA@@<==55544444$44.55:;<0<<<=@99;@@?;;6:;AC?BCC>@@@?@BBBCBCAA;;;C?CBBB?@@@ABAAA=A>B;;8;AAABCBC@CCCBBBABB?BBB@BBBBC;@::3::::9(9A=A@AA@@<<=8=8==DD=D=@@AA@G@;;;BCC@C@CBB<@??>ACB@@?CBBAABBAAAAA;;;B@?B;;4:>>>??C?BAAAAAA@BA
@ATNG8:00814:01214
GATGGTAGGTGCACATGAGTGTATCCAGAAGATCAGGAACTCTAGAAGAATTCAGATTTTTAACACGAGAGTAAACGTAAAAAGAAGGTTTTACAAGACTCACGTTAACAATATTGCAGCAGTACGCACACAATCGAAGCGCAGTAAGGATGGCTAGTGTAACTAGCAAGAATACCACGAAAGCAAGAAAAAGAAGTACGCTATTAACTATTAACGTACCTGTCTCTTCCGAAACGAATGAGTACTGCGTCTCACTCTCGCCTACCATCGATGGATCTGAGTCT
+
6A>>?CCC?BCBCGCDCCCBCBBBC?CCC?CCCC9879?@@CCCBB?CC?B?A@C>>>??0>?CCCCCCCDCCD>DB>>>>>0>?<@4:9:6;CD@CBBBCCBBA>A?AA?AAA;?@ACFBB@@@BDEDCBC@CCA@>AABBBBAB<B>@AA<ACBBBBBB?BBCBBB>BB>B??8=<777*9:98>AAAA3AB?B>@?BB>?@6:7:AAA:=:=@CDD@CBBBBCB?B@BCC>CCC?CCCC??BBBBABCCCCCBBBCCC@BBB@CBBBBAD@DBBCCBBBBA
@ATNG8:00814:01219
GATGGTAGCAGACGTGACAGAGCGCCAGAAGATCAGGAACTCTAGAAGAATTCAGATTTTTAACACGAGAGTAAACGTAAAAAAGAAGGTTTTACAAGACTCACGTTAACAATATTGCAGCAGTACGCACACAATCTAAGCGCAGTAAGGATGGCTAGTGTAACTAGCAAGAATACCACGAAAAGCAAGAAAAAAGAAGTACGCTATTAACTATTAACGTACCTGTCTCTTCCGAAACGAATGAGTACTATGTAGAGCTCTATACTACCATCGATGGATCTGAGTCT
+
5C@?;CB?B@DCCCCDCECCCDCBB@BBB?BBAAAA?B?BBBCCBB>BB>B?BAA=>>>>1?@DDCACDDDAA?8?@;;<;;;$;<<<=<<<0<@<8=C?BFDBBA@D@BB@BBC>A@BBDBBBCCECCCD@@:>@994;A@AAB@?=A@DBC>BCCCBCBB?BBBA??;992:@@9??@@@>6?==;==>=??'=@<A99:BB@BB8;7;A>>5:5;?CBB>A@@@AA?;?9;;;0;@=:??@CCCBBBBCCBBBBBBBBAAA@>@?688:98?B?B@??BBBBBB
@ATNG8:00816:01202
GATGGTAGAGAGAGCTCTCTCATCGTACTCATTCGTTTCGGAAGAGACAGGTACGTTAATTAAGTTAATAGCGTACTTCTTTTTCTTAGCTTTTCTGTGGTATTCTTGCTAGTTACACTAGCCATCCTTACTGCGCTTCGATTGTGTGCGTACTGCTGCAATATTGTTAACGTGAGTCTTGTAAAACCTTCTTTTTACGTTTAACTCTCGTGTTAAAATCTGAATTCTTCTAGAGTTCCTGATCTTCTGGGTGCGCTACAGTCTCTCTACATCGACTGGATCTGGAGTCT
+
94443::ABDCCCDBA;;=====<>><;<==>:>@?@8?C>@855584557;:<:938*0)/)/6165:8?::333:6:::::)881773222&25558,22:288:===@;:3:==888<=6<BA:<:788;876>9<;AA<@@A@>>@AAAB>>>::<0///5//*/09AAAAAAAA7:;???2?;@9=9===,;999;)-)----66:;;77@@2=///=7<7;;7;DAA@>><?=???B;;569991///:::>B>>>?BBB@@/--79922,,),,,,,),,-67
@ATNG8:00820:01212
GATGAGCGTCTGAGAGGTACTCATTCGTTTCGGAAGAGACAGGTACGTTAATAGTTAATATGCGTACTTCTTTTTCTTGCTTTACGTGGTTATTCTTGCTAGTTACACTAGCCATCCTTACTGCGCTTCGATTGTGTGCGTACTGCTGCAATATTGTTAAGCGTGAGTCTTGTAAAACCTTCTTTTTACGTTTAACTCTCGTGTTAAAAAATCTGAATTCTTCTAGAGTTCCTGATCTTCTGGATATGAGTGAACTCGTGCTACCATCGATGGATCTGAGTCT
+
ABBCDCBB:66>:;>=87=>00//)////)54.46<@@BA@@<@=;::)/)/677066:0//>:8>;B=>?@@@0><9>>B>6;:<8817-06166(///999388@???:@?@<<8=6<8477?<<8BBBB@CBB?::=::88666755,277055(.(..77559><<169===/<1:155555'35...'.(.33366677/55555%575996;2557;==844:7=288;555237C<@@BA@=A=33/3=::;==B=?477///9938666886866
@ATNG8:00822:01206
GATGGTAGTGCGTGAGAGAGAGACCAGAAGATCAGGAACTCTAGAAGAATTCAGATTTTTAACACGAGAGTAAACGTAAAAAGAAGGTTTTACAAGACTCACGTTAACAATATTGCAGCAGTACGCACACAATCGAAGCGCAGTAAGGATGGCTAGTGTAACTAGCAAGAATACCACGAAAAGCAAGAAAAAGAAGTACGCTATTAACTATTAACGTACCTGTCTCTTCCGAAACGAATGAGTACTATAGACTATCTGAGACTACCATCGATGGATCTGAGTCT
+
/://)//<0/56;;;>B=A@@@00,/7727@<<::7?7;;;:::<8@@=?8<=373333$33788:==@B?@@8934::::)::5:.555&5>@<:;69;=<5999:BD@BBB@CBBAB;;;CFIJECCCDADEA@>A@@AAAAB<B<A@?<@;;9@C?A>ACBBBB???=>B>9>>7777&777,7>>>A1BB>B==>>BBAB<@:<>AC=A<A>BBC@CBBBBBB?B>;;;6:AA?BBBBBC@@@DAABAABBBBBCDDEDCC@CCBBCBB=A@@?@???BC
@ATNG8:00824:01235
GATGGTAGTAGTACACTAGTCATACCAGAAGATCAGGAACTCTAGAAGAATTCAGATTTTTAACACGAGAGTAAACGTAAAAAGAAGGTTTTACAAGACTCACGTTAACAATATTGCAGCAGTACGCACACAATCGAAGCGCAGTAAGGATGGCTAGTGTAACTAGCAAGAATACCACGAAAGCAAGAAAAAGAAGTACGCTATTAACTATTAACGTACCTGTCTCTTCCGAAACGAATGAGTACGAGAGAGCACACGTGTCTACCATCGATGGATCTGAGTCT
+
:<:;7;==B??>CFAAA<GCCCA@@>B@A<@CABAB?B?BACCDDD@BC?C@A??:8889)9>AABBDCBB@??9?:;;BCC1<?<?.:;;*:@B=BAABCDCBC?C?BB@BBC?BB@@AABBBCCICDDCC@CBBB?BBCBAAAC=@=@::6;ABCEBBB?BBCADA?CC?B@B<>>>><5==>;9:9:9(9B>B99:B?B@A<A=888@:>:>>BAA=AA@@ACA@C?@@@<@DC@CCCDCCCBBBBBBAAABBBBBCCBAAC?AA@>??C;<><>>A>=<<
@ATNG8:00826:01198
GATGGTAGACACGTGTGCTCTCTCGTACTCATTCGTTTCGGAAGAGACAGGTACGTTAATAGTTAATAGCGTACTTCTTTTTCTTGCTTTCGTGGTATTCTTGCTAGTTACACTAGCCATCCTTACTGCGCTTCGATTGTGTGCGTACTGCTGCAATATTGTTAACGTGAGTCTTGTAAAACCTTCTTTTTACGTTTACTCTCGTGTTAAAAATCTGAATTCTTCTAGAGTTCCTGATCTTCTGGCTCTCGTAGACAGATACTACCATCGATGGATCTGAGTCT
+
;CCE?BBB9;;:96>669CBCBBBB@B@CCBB>A;::/;B@C?BBFFFBB>@ACCD@C>AA@@>A?BCCBBA>=>;==C>B+?@?B>>>9?BBB?BA@<??399=?9>;@???BADC=@@@0565?AB>=>>;@AAC<<;;AA=>==>AAA<=>>;>>A=@@<@<@@AAAAA@@<>>???1=8=6<<@A@/@B;;;0666///;99<18888(8>=>A=B;;;7;?>?;;;:=>A@?>AA<AAA=@??===@@>>>?A@>@@>994:<=>??@<@ADAA@@@A@
@ATNG8:00838:01197
GATGGTAGCATCATGCATATCTCACCAGAAGATCAGGAACTCTAGAAGTATTCAGATTTTTAACACGAGAGTAAACGTAAAAAGAAGGTTTTACAAGACTCACGTTAACAATATTGCAGCAGTACGCACACAATCGAAGCGCAGTAAGGATGGCTAGTGTAACTAGCAAGAATACCACGAAAGCAGAAAAAGAAGTACGCTATTAACTATTAACGTACCTGTCTCTTCCGAAACGAATGAGTACCTCTCAGACGCTCGTCCTACCATCGATGGATCTGAGTCT
+
@<==9@C=<696<<;@;?<<?A?>:58=<7;<?>=;0805A@@BAA<@A@A9@@:59599$5<BBA;::@@:;:(4:;;=>>+655:.444&43<=?@ABC:::B?B?BB?????AB@A@@@@AA;;;@AAB?BBBB?C;;;BAAA9;8;AA=ABA@@@?B?CCB@@?=??;??@890@@@,000/////'-83:///?:@AB=@<::=<8=085@:;4;>999;;5;;@BC,999.44888994=;>A778778BBAA??CCC=999<<=<6<=???=>=AA
@ATNG8:00839:01226
GATGGTAGTGCGTGAGAGAGAGACCAGAAGATCAGGAACTCTAGAAGAATTCAGATTTTTAACACGAGAGTAATCGTAAAAAGAAGGTTTTACAAGACTCTACTGTTAACAATATTGCAGCAGTACGCACACAATCGAAGCGCAGTAAGGATGGCTAGTGTAACTAGCAAGAATACCACGAAAGCAAGAAAAAAGAAGTACGCTATTAACTATTAACGTACCTGTCTCTTCCGAAACGAATGAGTACACATCGTCGTGTCGTGCTACCATCGATGGATCTGAGTCT
+
5BBB@BECC?CBB??@CBB@I@00+/::39@AB@@<@=>==;:?C@DD=A>ADBABB=<+;6::;;;:@>?=09/377;;;)//+/5;;;/;;=376-,,,,,,-905058:>>>5:;::@@>>@B;;:CBBC@BDBD?AAAAAC@A=B;@@@=@CBABC@@=?A@@@@???;?AB?AA999+7<<50/0/00$-73----678996;6;888<A;>?C;:4:BB;;9@==;@@C=B@B6:9A595===<A<:=AACCBBC;;;ABB?C;;:;;<:@@000::?CC
@ATNG8:00843:01231
GATGGTAGATACTCGCTGATACACCCAGAAGATCAGGAACTCTAGAAGAATTCAGATTTTTAACACGAGAGTAAACGTAAAAAGAAGGTTTTACAAGACTCACGTTAACAATATTGCAGCAGTACGCACACAATCGAAGCGCAGTAAGGATGGCTAGTGTAACTAGCAAGAATACCACGAAAGCAAGAAAAAGAAGTACGCTATTAACTTTTAACGTACCTGTCTCTCCGAAACGAATGAGTACACACTCTCATATGACACTACCATCGATGGATCTGAGTCT
+
DB==:CC?CDAA;966=;;=??9:;69<;<<=A>AA>@?DBBBCBB?BD<>:>@AAACCC2A>?>?AABAB???8:8??A@A1BB=B;>??0?@BACCCCCCCBB@C<;<AGDC@@@@?BBBBAACDC;;;A@AAAB?AAABBAAA?B?CBB>BBA@@?AB=@@?99837;68<=4:9///(///06999:+:;5@8875559917/7;;;2=8==>==<A====<<<6<>>4=8818>:;;;;>>@??@=;:;///::665BB<@@A@@>>:>877@@@???
@ATNG8:00846:01201
GATGGTAGTCTCAGATAGTCTATAGTACTCATTCGTTTCGGAAGAGACAGGTACGTTAATAGTTAATAGCGTACTTCTTTTTCTTGCTTTCGTGGTATTCTTGCTAGTTACACTAGCCATCCTTACTGCGCTTCGATTGTGTGCGTACTGCTGCAATATTGTTAACGTGAGTCTTGTAAAACCTTCTTTTACGTTTACTCTCGTGTTAAAAATCTGAATTCTTCTAGAGTTCCTGATCTTCTGGCTCTCGTAGACAGATACTACCATCGATGGATCTGAGTCT
+
<;668=66;CBBBICBBBBBBBBBCBCCCCCC@BBBD?CC@CACBCCCBC?BCCDC?@<>@00-04>=?A=BFDD<?@@@@0?A<@AAA9A@@@<AAD?DF;;;;DBB?ABCBBBAA?AMEAB?CICFBCCCACCCC@BBBBBBBBB@@@B@@@C?BBA>AA>@>AA<;;@@CD@C;;;;6;=A@;;;;.;??>B<BBCABBB<;;ADDDD5DAABC?C@CD@CBDCBCB?B?AB@@@B?CBCACCCCICBBBBIGGCBBCCCC@CCBBBBC@BBBBAABBBB
@ATNG8:00846:01230
GATGGTAGAGAGACTGTAGCGCACCCAGAAGATCAGGAACTCTAGAAGAATTCAGATTTTTAACACGAGAGTAAACGTAAAAAGAAGGTTTTACAAGACTCACGTTAACAATATTGCAGCAGTACGCACACAATCGAATCGCAGTAAGGATGGCTAGTGTAACTAGCAAGAATACCACGAAAGCAAGAAAAAAGAAGTACGCTATTAACTATTAACGTACCTGTCTCTTCCGAAACGAATGAGTACAGAGAGTACGATATGTCTACCATCGATGGATCTGAGTCT
+
6>;:7;=A@BCACAB<@;@@@;66>5;;;:=@=<55057:::555<8<<6;63333====+=588833388=BC<BBB??>>+5:455>@@7BBB=@A;;;<<@@?B?B@?B@@=@@@@@@@BBDCCBGCCCABBBCAMCCABBAC@A>A00-0@==A@AA?BBA?>?>BB=AA@999AAC=>><9999999%8;87747==BA=;=;=:880:8=:BBB@BDCBCCC@C?AAA<@@@>AAAAAABDDFBAAA???BBBBBBBBBB?BBB@A==:=ACBB@@>>>
@ATNG8:00860:01197
GATGGTAGGCGTGTGAGAGTCTGCCAGAAGATCAGGAACTCTAGAAGAATTCAGATTTTTAACACTGAGAGTAAACGTAAAAAGAAGGTTTACAAGACTCACGTTAACAATATTGCAGCAGTACGCACACAATCGAAGCGCAGTAAGGATGGCTAGTGTAACTAGCAAGAATACCACGAAGCAAGAAAAAGAAGTACGCTATTAACTATTAACGTACCTGTCTCTTCCGAAACGAATGAGTAACGAGAGTCAGAGCAGAGCTACCATCGATGGATCTGAGTCTA
+
>BC=<===:=BBDCCAB@@0////)///)0?@AAA<@?AA@=<=<244.349:333999'8)-------5766717::::99'//(/(//(///4322966622,238705./(.33339:999555:?:?:>;=>=B=>>>A>>7;7;AA:?7658>??;A<<=<;7792779(////).55256666'22+2222558556=;A9<;;A;?><<=8===>B??;>8;=<3<>938655//(.787668>;588;A96882559=>>@@::8:?;;9-,,2,,
@ATNG8:00815:01273
GATGGTAGATACTCGCTGATACACCCAGAAGATCAGGAACTCTAGAAGAATTCAGATTTTTAACACGAGAGTAAACGTAAAAAGAAGGTTTTACAAGACTCACGTTAACAATATTGCATCAGTACGCACACAATCGAAGCGCAGTAAGGATGTCTAGTGTAACTAGCAAGAATACCACGAAAGCAAGAAAAAGAAGTACGCTATTAACTATTAACGTACCTGTCTCTTCCGAAACGAATGAGTACATAGATATACGTATAGCTACCATCGATGGATCTGAGTCT
+
;B=C@CBCCCCCCCBBCCCCCBAAC=CCC?CBBB?><?=@ABAAAB?CD?C?>>>AAAAB3B@DCCAAAAAACC<A<@AA@@2AB?C@CCC;CGDACABAEFBCB@B@BC@BBD?AACBBB@@@BB@@ABB@;??<;6>?AAAB?@9B@B>>>CBBBCCBB?@A@@??:?A<??@<????A9>>A;>@@@@/@A<AAACCBBBB@B@CBBB>@<@BB??>?CBBCBD?C@?@@<?AC?AAABCCCCCBAAABBBBAB@C?<=<>>9>=<=@@A;@<<<==A>>>
@ATNG8:00820:01241
GATGGTAGGACGAGCGTCTGAGTGGTACTCATTCGTTTTCGGAAGAGACAGGTACGTTTAATAGTTAATAGCGTAACTTCTTTTTCTTTGCTTTCGTGGTATTCTTGCTAGTTACACTAGCCATCCTTACTGCGCTTCGATTGTGTGCGTACTGCTGCAATATTGTTAACGTGAGTCTTGTAAAAACCTTCTTTTACGTTTACTCTCGTGTTAAAAATCTGAATTCTTCTAGAGTTCCTGATCTTCTGGATACACTCATGTGCACCTACCATCGATGGATGCATGAGTCT
+
CCDE@C@;5;;;999:<:;::;<<8556<<<<7<9888.8:1:600///<<6;;;555)5.5::>;A=B???BAA;AB=9:9:9'99=0996=3;;=<8<55.5<.566;>>?@BACCBBB=A@@=@;AABBBBBB?AABB?BCCAAAAA@@@@BBADE?;;9?AA<A699@>?:99?<@99999'93=39555&4;;<=6=655;;9555.5555$599996;6;>9;@@;;9>;?<CCCCCF@ABB?BBBBBBA@AA;;;?;:5;@>=::9<<<:6://///888633
@ATNG8:00820:01263
GATGGTAGAGTATCATGTGTATCTCCAGATGATCAGGAACTCTAGAAGAATTCAGATTTTTAACACGAGAGTAAACGTAAAAAGAAGGTTTTACAAGACTCACGTTAACAATATTGCAGCAGTACGCACACAATCGAAGCGCAGTAAGGATGGCTTGTGTAACTAGCAAGAATACCACGAAAGCAAGAAAAAGAAGTACGCTATTAACTATTAACGTACCTGTCTCTTCCGAAACGAATGAGTACGTGTGACGTACGTGAGCTACCATCGATGGATCTGAGTCT
+
4:==9BCBCDDDDFDBBBBBCCCCC?CCCCBBBCA@<@@BBBBCBB?BD?B?BCCCCBBB1B@DCCAECDDBBB:@@9:9:9*:A;A=ABA:BBB@BBBBACABC>B@??<?CB?BBBBB@AACCCCECCCC@CBAA?B@@@BBBB@DACCC?DB?BCCCC?CBBAAA?CB?@?>6;;777)9<=9=AABB3@A?@000@@B>>;>=CCA@<@<>>DAA=ABA@>BB?B@CCC>CBB@BBBCCCCAAACABCCDD@@?BBBB????BBBACAC?AABBDBBB@@
@ATNG8:00821:01272
GATGGTAGTATCTGCACACTCTGTCCAGAAGATCAGGAACTCTAGAAGAATTCAGATTTTTAACATCGAGAGTAAACGTAAAAAGAGGTTTTACAAGACTCACGTTAACAATATTGCAGCAGTACGCACACAATCGAAGCGCAGTAAGGATGGCTAGTGTAACTAGCAAGAATACCACGAAAGCAAGAAAAAGAAGTACGCTATTAACTATTAACGTACCTGTCTCTTCCAAACGAATGAGTACACATCGTCGTGTCGTGCTACCATCGATGGATCTGAGTCT
+
B;@;9==BBAAA>>>;;ACBAAB@@:@BC=@;;:BB=A8::98=@@<??5948?@:9:9:(98<<;:><733333(33/8;;;+///3888.8895:::;;86/.(.555/65749;;;BBCCCCFCCBCBC@CBBB>@@C:;9AA>@=;;949?>>?@@A==::8@@;?B<>>B>BBB@?8@??<@BDDD2BB@B788@@B@@<@7;;@A7;7;BCBB@BBBCCCE@M@BB>CCC?BBBBBBABBBBBCCCCCCDCD@AA@BB@BBBBBBB?BBB999A@BB
@ATNG8:00824:01252
GATGTAGGCGACATACATACGCGCCAGAAGATCAGGAACTCTAGAAGAATTCAGATTTTTAACACGAGAGTAAACGTAAAAAGAAGGTTTTACAAGACTCACGTTAACAATATTGCAGCAGTACGCACACAATCGAAGCGCAGTAAGGATGGCTAGTGTAACTAGCAAGAATACCACGAAAAGCAAGAAAAAAGAAGTACGCTATTAACTATTAACGTACCTGTCTCTTCCGAAACGAATGAGTACGTGTGCGACGTGTCTCCTACCATCGATGGATCTGAGTCT
+
994444935559555;;<;;;CCC@CCIABBBCBB7;7;@AACCC?BB@C@BBBCDEEE5B@BCCFIDCCCCD>BA;;;;;*;F>B4<<<6;CD@CCCBBDBBC@D@CC@CAA=AA::;CCCCBBCCCCCB>BCBB@CBCCBBBB?CBG@@?ACDBBBCB@BBBBBA?CD@BBC6:999:9+:==9::::::%9=8;948==BBB?B>>>AB6839CEAA?ACBBCCB@B?BBB=AAB?;;9@AA@@@@BAABCBBACCBBB?>???BBBBB@B=D>?@AAA<<<
@ATNG8:00829:01240
GATGGTAGTAGTACACTAGTCATACCAGAAGATCAGGAACTCTAGAAGAATTCAGATTTTTAACACGAGAGTAAACGTAAAAAGAAGGTTTTACAAGACTCACGTTAACAATATTGCAGCAGTACGCACACAATCGAAGCGTAGTAAGGATGGCTAGTGTAACTAGCAAGAATACCACGAAAGCAAGAAAAAGAAGTACGCTATTAACTATTAACGTACCTGTCTCTTCCGAAACGAATGAGTACATAGATATACGTATAGCTACCATCGATGGATCTGAGTCT
+
;B;;05<?B=;<<???>CCAAB;69:CCCACC;;<;8;7;:ACBBB?BC@C?DDBBBCCD3C?CBBBBBCC@@?6::;?>?>0@B@C?BBB;BBGABDCHDBBCC@D@CC@DBB?ABBBCCBCGCCCCCCCC@CCBB?BABBCBBC?C?B@@=@BBBBCDC?CCCCCC@BB<??B:?;888)88808@ABB/==6:///9:>>?=A=>>>B<@=AAC@@=@BBBACD@B>AAE<A@A=????C???@AAAAAABBBB@@;;;?==:=?@?AAA<AAB@@@AA;;
@ATNG8:00829:01250
GATGGTAGCAGACGTGACAGAGCGCCAGAAGATCAGGAACTCTAGAAGAATTCAGATTTTTAACACGAGAGTAAACGTAAAAAGAAGGTTTTACAAGACTCACGTTAACAATATTGCAGCAGTACGCACACAATCGAAGCGCAGTAAGGATGGCTTGTGTAACTAGCAAGAATACCACGAAAGCAAGAAAAAAGAAGTACGCTATTAACTATTAACGTACCTGTCTCTTCCGAAACGAATGAGTACAGAGAGTACGATATGTCTACCATCGATGGATCTGAGTCT
+
<@>C@C>>?DDDDCCCB>ACCCCBC@CDD?CAA@?@<?>AACBBBC?CC?B?@?@BADDC2C?AABBBBAAACC=A@;;:;:*:A=B?BDD<CCCAC:;;CDCBB?B@CC@CCD=@@CCBCBCCBCCCCCCC@CCBB?BBBBBC??<@@A>>;00-0@@@A@BBBCAA???<?AA<@@99929??;::9:99%9A>A99:BA>88188====<@<@@CBA=A:;;BBB?C@BBB=BAA?AAABBDCCA@BCCABACC@BADCBB@B?????AA?;??AAA=<<@@
@ATNG8:00830:01262
GATGGTAGATATATGCACGCTCTACCAGAAGATCAGGAACTCTAGAAGAATTCAGATTTTTAACACGAGAGTAAACGTAAAAAGAAGGTTTTACAAGACTCACGTTAACAATATTGCAGCAGTACGCACACAATCGAAGCGCAGTTAGGATGGCTAGTGTAACTAGCAAGAATACCACGAAAGCAAGAAAAAGAAGTACGCTATTAACTATTAACGTACCTGTCTCTTCCGAAACGAATGAGTACACATCGTCGTGTCGTGCTACCATCGATGGATCTGAGTCT
+
6BB>@BCDCCCBBBDCCCCAAACCD?CBB?BBBBBB?B?BBBCBBB=AC?B?@@@ABDDD2C?CCAABCDCBBB=@>BBFDF5DB@C5;;;-;CC@CAAAFICCC@B@BB?BBC?ABCBCBBBDDDEECCCC?CCCC?CA@ABBB@>?;?9979CBBBDCC?CBBBBA?BB?@?A=?>777)9<=;@@@AB2AC?B988BAA<<9=;>>=A7:6:AB@B@BBBBBBB@C@CBC=CAA?BBBBBBBBBBBBBCCC@??BBB?>?CB?BAAACCC?ACAABBBBBB
@ATNG8:00831:01275
GATGGTAGGACGAGCGTCTGAGAGGTACTCATTCGTTTCGGAAGAGACAGGTACGTTAATAGTTAATAGCGTACTTCTTTTTCTTGCTTTCGTGGTATTCTGCTAGTTACACTAGCCATCCTTACTGCGCTTTGATTGTGTGCGTACTGCTTCAATATTGTTAACGTGAGTCTTGTAAAACCTTCTTTTTACTTTTACTCTCGTGTTAAAAAATCTGAATTCTTCTAGAGTTCCTGATCTTCTGGATATGATTGACTCGTGCTACCATCGATGGATCTGAGTCT
+
7787499:8@9;6;<<?@ABAB@B=BC;;;AA?CACB<AC=@=@AAACCM@CCCCC=A=@@@@@IBDCCCCCCBA>;;;;;*;;5;<;;/;BAB?BBB=AA;<;B;;4;ACC@AAB=@@B?B@CDCEJCCCC>CBC8;;ABA@@@AA@??@=A@=ABC?BC@C>AACBBBBBC@BEEED;C?B>;;;;;*;;CDD;AAACBCBBBA5;;;;;$:??@?;@;9949???BBB@C>BBBCBA>B@A=ACCDDEFAEBBCCBBBB@@@>@@@??BC?DC;;<AABA@
@ATNG8:00832:01240
GATGGTAGCACGAGTCACTCATATCCAGAAGATCAGGAACTCTAGAAGAATTCAGATTTTTAACACGAGAGTAAACGTAAAAAGAAGGTTTTACAAGACTCACGTTAACAATATTGCAGCAGTACGCACACAATCGAAGCGCAGTAAGGATGGCTAGTGTAACTAGCAAGAATACCACGAAAGCAAGAAAAAGAAGTACGCTATTAACTATTAACGTACCTGTCTCTTCCGAAACGAATGAGTACAGAGAGTACGATATGTCTACCATCGATGGATCTGAGTCT
+
5>@@<@BBBABBCCICBCDCBBBCI@CBD@CCCCAA?@@CBCBBCB?CD?B?@@>99999):?CBBBCBDBBBB=>>ABDDD5CC@B<AAB7ABB?CFCCCDDDC@C@BA?AAC>CAAABBBBCCCCCBCBB?BCCC>AAABA@AB>B?BCC?CCBBBCCB?BB@BBC@=>;>DC<@@999+9==9::9:9(:@=A;;;AAB@@8;7;??A5;5;>AAA?B@@A@BCAD@BBB=BBA?BBBBBCCCBCCBB@AABCBBBBBBB>?9>>>>ABB<A:;:@==>==
@ATNG8:00832:01248
GATGGTAGTGTCAGTGCGCGTCGTCCAGAAGATCAGGAACTCTAGAAGAATTCAGATTTTTAACACGAGAGTAAACGTAAAAAGAAGGTTTTACAAGACTCACGTTAACAATATTGCAGCAGTACGCACACAATCGAAGCGCAGTAAGGATGGCTAGTGTAACTAGCAAGAATACCACGAAAGCAAGAAAAAAGAAGTACGCTATTAACTATTAACGTACCTGTCTCTTCCGAAACGAATGAGTACACATCGTCGTGTCGTGCTACCATCGATGGATCTGAGTCT
+
:;<<7??@>;<@;666==>>666>=9=;;6:>;;9:295>495<>>7=99=9999@ACCC3C?BBBBBBA@AA@9@B@AAAA0AC@E=BAA9ACEACBCBEEIEE@B>@@=@AA?ABCABBCCFCBBBBAAA=AAAA=BACAAABB@D@B@A>@BBBBBCCACBBAAA?BB?9999==999,9=>;:9:9:9%9>:8759:<<=<<=:;=AA;?9=9@@B?BCCBAAC?A>AAA=AAB?BBBCBBBABBB:::DCEDBBBBABBBB?AAAA???>???BBAAAA@
@ATNG8:00837:01269
GATGGTAGATATATGCACGCTCTACCAGAAGATCAGGAACTCTAGAAGAATTCAGATTTTTAACACGAGAGTAAACGTAAAAAGAAGGTTTTACAAGACTCACGTTAACAATATTGCAGCAGTACGCACACAATCGAAGCGCAGTAAGGATGGCTAGTGTAACTAGCAAGAATACCACGAAAGCAAGAAAAAGAAGTACGCTATTAACTATTAACGTACCTGTCTCTTCCGAAACGAATGAGTACGAGAGAGCACACGTGTCTACCATCGATGGATCTGAGTCT
+
/?AA=AAACBCCCCBBBCCDBAACC@BAA@AAAA997:=AACAAAB?BB?D?CBB@BBBB3B?BCCABCBB>==38;;;;;;*;C<?5;;;*:BB=ACABCGCBC@G@CB@CBC?BBACBBBBDDCCCCDBB?ACCEABBACBBCB<@?@BB?BBBBBBBC@CBBABA?BB@BBB<>>A??8999<?DFHD3BB?B:99CCBAA7;8;@BA7;7;@CCC@BA@@ABA?C?BCD?CCC?ABBCBBBBBBBCBAA@BBBCBBBCBBB????AA??:?@@ABA?<8:
@ATNG8:00845:01266
GATGGTAGGCACTGCGCACACATCCCAGAAGATCAGGAACTCTAGAAGAATTCAGATTTTTAACACGAGAGTAAACGTAAAAAGAAGGTTTTACAAGACTCACGTTAACAATATTGCAGCAGTACGCACACAATCGAAGCGCAGTAAGGATGGCTAGTGTAACTAGCAAGAATACCACGAAAGCAAGAAAAAGAAGTACGCTATTAACTATTAACGTACCTGTCTCTTCCGAAACGAATGAGTACTACTCTCAGAGACACACTACCATCGATGGATCTGAGTCT
+
CCBC@DDC@CC@@ABBBBCCBCCCL>DDC@CCCCCC?B@BBBBCDC@CC@DABC@@@@@@.@?BBCBCDBBBBB=BBBDDEF5BA=A5;;;.;@A?ACCCDDCCC@C@CC@CCC=@@BBBCCDCBBBCCBBB@BA@A>@BBBAAAD?C@C@@>AFEDCBCA?CCCCBB?BB>989;>>ABB:A@A=<===>.?A?A877AABBB7:7;@DD<?;@ACCC@CCBCCCD?B?BBB=BBB@AAABBBBBBBBBBBDBAAACBBB@=>><@???A>B@BCCBD??@BC
@ATNG8:00848:01248
GATGGTAGGCGAGAGTGAGACGCATTACTCATTCGTTTCGGAAGAGACAGGTACGTTAATAGTTAATAGCGTACTTCTTTTTCTTGCTTTCGTGGTATTCTTGCTAGTTACACTAGCCATCCTTACTGCGCTTCGATTGTGTGCGTACTGCTGCAATATTGTTAACGTGAGTCTTGTAAAACCTTCTTTTTACGTTTACTCTCGTGTTAAAAATCTGAATTCTTCTAGAGTTCCTGATCTTCTGGCGCTCTGTCACGTCTGCTACCATCGATGGATCTGAGTCT
+
5?;;49@@;ACFCCCCCCCCCCCCCACBBC@@>@A@B;@>598:ADEEDD@CCCAA>B?BBBB>B>BBBBBBBBB>AA@B@1?B?@A@B<B@@A<>@B@BD?BAABBB>ABAA>AAA;@<>:<=AA@@>>>?=BB@@<@@@?@>>>@@AAA:;;A<==<<AA<A;==>@@A@@@:?<<<<1;6;688787(8=666,7:=>>AA<<<4:::;.;?@@D<A<@@;@AAA<<<=A9@@AA??8==A9888A@@@AAC<>>>:::>A@=@@A>=6717>>>@>==@@
@ATNG8:00851:01261
GATGGTAGTAGTACACTAGTCATACCAGAAGATCAGGAACTCTAGAAGAATTCAGATTTTTAACACGAGAGTTAAACGTAAAAAGAAGGTTTTACAAGACTCACGTTAACAATATTGCAGCAGTACGCACACAATCGAAGCGCAGTAAGGATGGCTAGTGTAACTAGCAAGAATACCACGAAAGCAAGAAAAAAGAAGTACGCTATTAACTATTAACGTACCTGTCTCTTCCGAAACGAATGAGTACACACTCTCATATGACACTACCATCGATGGATCTGAGTCT
+
;;45055=;>><;;;;;<<<<665:6;55.555955.5.59<<<<@;4/)/6/0///;;;+:6:;<???>79399,::<4444$4<7=:???2==>9>@BBBBB=B?B@DD?AAA=:;8=ABBBBGCDCBCCC@CCCD?AACBA99:=A>AA@<@C@@@A@=:???@@A>BB?BBB=A@A@?8<99299::::%:A;@;;;?>A;;5;8<=>>;?=BBDBC@BBCCCDC@C@BBC>BBB@BBBBBCCBBBBBBCA?@?BCCBCBBBA=@?BBBBB@BBBBBBB@B@
@ATNG8:00860:01268
GATGGTAGTGTCATATGAGAGTGTGTACTCATTCGTTTCGGAAGAGACAGGTACGTTAATAGTTAATAGCGTACTTCTTTTTCTTGCTTTCGTGGTATTCTTGCTAGTTACACTAGCCATCCTTACTGCGCTTCGATTGTGTGCGTACTGCTGCAATATTGTTAACGTGAGTCTTGTAAAACCTTCTTTTTACGTTTACTCTCGTGTTAAAAATCTGAATTCTTCTAGAGTTCCTGATCTTCTGGGTCTCTCTCTCACGCACTACATCGATGGATCTGAGTCT
+
B<CC?BBBB;@BCHCCCCBBBBBBBCA?@B@@>ACCE>CC@CA;;<CABB?BCCAA?A?BAA?799;ABCA;<9A=?;A>>+<<9<BDD=@@AB>AAA=@A?ABCFCB?BCDDDDB@>@997;?BACB@@::::CCCABCCCCBCBCCCCC@@@B?CDD?CC@D>@ABBBCCCC;?::::-:4:4;;;;;*;@@AB=BBCBBCCABBACHKH5CCDCC?B?ADIHDCBCCC@C?BBBCCC?BBDD=CBBBBCCFCABBCCCCCCCCBBCCCC?C???CBBCBB
@ATNG8:00862:01271
GATGGTAGATACTCGCTGATACACCCAGAAGATCAGGAACTCTAGAAGAATTCAGATTTTTAACACGAGAGTAAACGTAAAAAGAAGGTTTTACAAGACTCACGTTAACAATATTGCAGCAGTATGCACACAATCGAAGCGCAGTAAGGATGGCTAGTGTAACTAGCAAGAATACCACGAAAGCAAGAAAAAGAAGTACGCTATTAACTATTAACGTACCTGTCTCTTCCGAAACGAATGAGTACGTGTGACGTACGTGAGCTACCATCGATGGATCTGAGTCT
+
CD@;9;@DCCCCCCDCBCCGDCCCC>BBB?BBBA??<??BABBBDE@CB@B=@>@:9999(9>CABBBBBBB?A::9<;:;:':<899?@@7ADC@DCABABBAB?B?BC@C@@=@BB?@ABBCCBBBBBCC@BBBB?B@AA;;;B?B@DBC?AHDGDCBB@B@@@AA=??>ABA=?@?=B;=<=>@@@A@2@A<A@???@A??<?=AA==:><>>BHLACCCAAAA7;8;BB;B::6:@@ABBBCBB::;CBAABBABBAA@BB?BABBBBE>AA???>?>AA
@ATNG8:00864:00675
GATGGTAGTGCGTGAGAGAGAGACCCAGAAGATCAGGAACTCTAGAACGAATTCAGATTTTTAACACGAGAGTAAACGTAAAAAGAAGGTTTTACAAGACTCACGTTAACAATATTGCAGCAGTACGCACACAATCGAAGCGCAGTAAGGATGGCTAGTGTAACTAGCAAGAATACCACGAAAAGCAAGAAAAAAGAAGTACGCTATTAACTATTAACGTACCTGTCTCTTCCGAAACGAATGAGTACATAGATATACGTATAGCTACCATCGATGGATCCTGAGTCT
+
44;=.//;//////;;;;<;;;;:<4<<<9<@@>>>9<7::7:::6)//96:689977777'717798887788;2///::::+::5<.444&4994;;;;<@<BB>A?CG699945;<=C???ADBBBC;;9@@@@A<A?>@?9:53727//,/<<;=;?A;?<<9771371333,373333&3331788888$33,3888=:A===B;>>==;?388BAA@B@:;;>?5;4:?=,44<.3398886//////986788:;;/..79..22::88,225.2226575
@ATNG8:00865:00646
GATGGTAGTCTCAGATAGTCTATAGTACTCATTCGTTTCGGAAGAGACAGGTACGTTAATAGTTAATAGCGTACTTCTTTTTCTTGCTTTCGTGGTATTCTTGCTAGTTACACTAGCCATCCTTACTGCGCTTCGATTGTGTGCGTACTGCTGCAATATTGTTAATCGTGAGTCTTGTAAAACCTTCTTTTACGTTTACTCTCGTGTTAAAATCTGAATTCTTCTAGAGTTCCTGATCTTCTGGGTCTCTCTCTCACGCTCTACCATCGATGGATCTGAGTCT
+
C;:6;?>BC?BCCICAACBAA@@@BBAAB@@@=A?AA=AC@CBCC@@;==/0/<;;68(0///)/)//:=<<<:838;;;<,?A=BBDE>B?AA>B@E>BC:;;9D>?=ACCBBBBB@BBEAC@EGGCABADACCCC@DAAABBC0000000/9;6/0/38838.43343449::699955&5.959999+999;<5<?C@@@AA@B2:::-9;;9@>@=@B?BCCBBAB@E@@@@B@@<@;;;7;AACBAABBB@@BA<;;@A=ACBCBCC@@:99AAAB??
@ATNG8:00873:00681
GATGTAGGAGACACGTCGCACACGTACTCATTCGTTTCGGAAGAGACAGGTACGTTAATAGTTAATAGCGTACTTCTTTTTCTTGCTTTCGTGGTATTCTTGCTAGTTACACTAGCCATCCTTCTGCGCTTCGATTGTGTGCGTACTGCTGCAATATTGTTAACGTGAGTCTTGTAAAACCTTCTTTTTACGTTTACTCTCGTGTTAAAAATCTGAATTCTTCTAGAGTTCCTGATCTTCTGGGCTGCGCTGATATGCGCTACCATCGATGGATCTGGAGTCT
+
D>C>>CD@CCCBBBBBA@ADDCCAABBCCBB@BBCG=BB?C@BBA@AAA@BCBCB>B98:AC?B?BBBBBBBBB?BCCCC1???B966,8@>@=AAA?BB=@@BB>=:?A@@@@@@<@AD1607;>=????ABA?7;;=>A@?>==A???==><A@@=@A9<9=?????A?@;>>@DD5A<@<?????/<=9990677///<9:=8====.=;;;C;@:;:6:===?@@;><>AAAAA9;;>>4;///889;B>>>?@@A@AA;??A@===<ABB??<?@@@@
@ATNG8:00874:00660
GATGGTAGTGCGTGAGAGAGAGACCCAGAAGATCAGGAATTCTAGAAGAATTCAGATTTTTAACACGAGAGTAAACGTAAAAAGAAGGTTTTACAAGACTCACGTTAACAATATTGCAGCAGTACGCACACAATCGAAGCGCAGTAAGGATGGCTAGTGTAACTAGCAAGAATACCACGAAAGCAAAGAAAAAGAAGTACGCTATTAACTATTAACGTACCTGTCTCTTCCGAAACGAATGAGTACTATAGACTATCTGAGACTACCATCGATGGATCTGAGTCT
+
=CBC?BCCCCC=;6?A>CCCCBBBC=CBB?BBA?;95:<A@CCBCB?AA>A?CCBBAAAA.?8??A??ABBBBB=BA9:9:9(8=7:1655&29=;?<>>@@@??:><8818?>8@?@@@@>>>B>>>:::@:==AA:>==A??::7;=AAA<@>>>?@>?;>@>>>A=?>:>::4;:;9<.////(/<<<<)55,5777787=>5;5:A;;7;=AA>===>>>A=>>=?;>;<1;//)/999/76@@@AAA@A;;;A;;;>>>>G=???>>>@=@;;<A??>>>
@ATNG8:00875:00676
GATGGTAGCTATACGTATATCTATGTACTCATTCGTTTCGGAAGAGACAGGTACGTTAATAGTTAATAGCGTACTTCTTTTTCTTGCTTTTCGTGGTATTCTTGCTAGTTACACTAGCCATCCTTACTGCGCTTCGATTGTGTGCGTACTGCTGCAATATTGTTAACGTGAGTCTTGTAAAACCTTCTTTTTACGTTTACTCTCGTGTTAAAAATCTGAATTCTTCTAGAGTTCCTGATCTTCTGGACAGAGTGTGCAGATACTACCATCGATGGATCTGAGTCT
+
C>CD@CCB@@;BCBBCCCCC@A@BCCBBCGBB>ADDE>DD@B<;:9@@@@9A>CBB?C8::5;8?8=BBBBBBA@=@?@=@.>@;@9888&29776<@?6BE@BBCB><7>B>;;;??<@BB=B=;;;887;>;A???=???@@A@@?A???>::;::;;;8838=@@@?@@@AA<@@BCB6B<@8;6===,==;;=///===<<?=>:=AAA/A;::A<A<AA;@@AB@@@;?<?@@A??:?AB=D===>?>=888888;;;;;;;@AA????=CCC???AAA@
@ATNG8:00876:00667
GATGGTAGGACGAGCGTCTGAGAGGTACTCATTCGTTTCGGAAGAGACAGGTACGTTAATAGTTAATAGCGTACTTCTTTTTCTTGCTTTCGTGGTATTCTTGCTAGTTACACTAGCCATCCTTACTGCGCTTCGATTGTGTGCGTACTGCTGCAATATTGTTAACGTGAGTCTTGTAAAACCTTCTCTTTACGTTTACTCTCGTGTTAAAAATCTGAATTCTTCTAGAGTTCCTGATCTTCTGGCGCTCTGTCACGTCTGCTACCATCGATGGATCTGAGTCT
+
4A@@=BDCACCCDCC@ACCBCBBC@CFBBCAA?@AAD>CA?B@DBBBCCE@CE@B@<@=AACB@CACDFICDCBB@CIEDD2BB?BCEF?C@@@=A;;5;B7;;ADDC@CCCCFGBB@BEE@D@CCCBCBCDACCCD?CCCBBBBBBCCBBBA@A=B;:8;B?B@CCBBBCB@B?@DEEM;CABABBBHJ=CC<;<7;@ABCDC;<;@CDED5CCCCCAJGGC@BBCCA@@=@@CBCCCC@BCB?BAAABBBBBBBCCBBBBBBA?ABBCBCBACBBBBBBB::
@ATNG8:00883:00643
GATGGTAGAGTATCATGTGTATCTCAGAAGATCAGGAACTCTAGAAGAATTCATATTTTTAACACGAGAGTAAACGTAAAAAGAAGGTTTTACAAGACTCACGTTAACAATATTGCAGCAGTACGCACACAATCGAAGCGCAGTAAGGATGGCTAGTGTAACTAGCAAGAATACCACGAAAGCAAGAATAAGAAGTACGCTATTAACTATTAACGTACCTGTCTCTTCCGAAACGAATGAGTACTACTCTCAGAGACACACTACCATCGATGGATCTGAGTCT
+
/@B<7A;<;;B<C>BBBBBBAABBBBBC?C8:948-4.4::9;;=9>C?@@@BDDDDDD3D?BBB;;;BA;;;,9;@@<<<(:A2;2;9:&949<999CAB@:919<9:29<=28899?99;@ABBBA@9:59>>?299>>A:@?<@;@;;6;ECCBB;;9:AA@=?;?>;=??9?@@@A:@>>;9:2:=;88/7<77259;;29499999>:>>?;;9=@@9;:A<@<@AA9@;;4:==785?ABCBBBBCAA@@>??999==6;>99:8A<<>?@>==<=@
@ATNG8:00887:00671
GATGGTAGGCGACATACATACGCGCCAGAAGATCAGGAACTCTAGAAGAATTCAGATTTTTAACACGAGAGTAAACGTAAAAAGAAGGTTTTACAAGACTCACGTTAACAATATTGCAGCAGTACGCACACAATCGAAGCGCAGTAAGGATGGCTAGTGTAACTAGCAAGAATACCACGAAAGCAAGAAAAAAGAAGTACGCTATTAACTATTAACGTACCTGTCTCTTCCGAAACGAATGAGTACGATGAGAGAGCTCTCTCTACCATCGATGGATCTGAGTCT
+
;@4905<A>CBBBCIECBBA@ABCCGKFCAB@@@;;5;=AA@BBCC?AA9:69@D;;;;;*;>;;;B@BBB@@@:@>@@BBB1CD@C@CCC:CBB@C;;;CCC@@>@?BC@CCC@BB??@AA@BCCCCCDCC@CCCC?@@BBBDBA<A=A;;5;B;:;9CC@D@@@AA?CC=::878:BCA=B9929<====&?@@ABBBBBB=;7;7///;5959:CCD@;=;@@BC?B7;;B<AAA?ACCCBCBBCBABBA???CBBBBBBBBB@BB@=;;;=???>>====>
@ATNG8:00889:00640
GATGGTAGTATATCGCGTCGCTATCCAGAAGATCAGGAACTCTAGAAGAATTCAGATTTTTAACACGAGAGTAAACGTAAAAAGAAGGTTTTACAAGACTCACGTTAACAATATTGCAGCAGTACGCACACAATCGAAGCGCAGTAAGGATGGCTAGTGTAACTAGCAAGAATACCACGAAAGCAAGAAAAAGAAGTACGCTATTAACTATTAACGTACCTGTCTCTTCCGAAACGAATGAGTACGTGTGACGTACGTGAGCTACCATCGATGGATCTGAGTCT
+
CBBB?BCDDDBBCCCCBBBBBBCBB@BCCABBBCCC@C@CCCBABC@CC@C@BBA@@@@@2@?CDBBBCBBBBB9A??>>>>0@@<C4:;;6;CCBCABADCCCB@B?AB@ACE?CABACBCCCCBBCCCCC@BBBB@B@@?BB@@>A@CAA>ACCCCCDB?BBCCBB?BB?BA@;@@<<<8==@;::9:9(:@?A888???AA<@;@CBF6868ACCC@BCBBBBB695:==6=::6:@AABBCBBBBBCCCCCCCBBBCCABA?BBBBBBB@CBAACBBBB@
@ATNG8:00889:00657
GATGGTAGAGAGAGCTCTCTCATCGTACTCATTCGTTTCGGAAGAGACAGGTACGTTAATAGTTAATAGCGTACTTCTTTTCTTGCTTTCGTGGTATTCTTGCTAGTTACACTAGCCATCCTTACTGCGCTTCGATTGTGTGCGTACTGCTGCAATATTGTTAACGTGAGTCTTGTAAAACCTTCTTTTTACGTTTACTCTCGTGTTAAAAATCTGAATTCTTCTAGAGTTCCTGATCTTCTGGTGTCGTCTATCATGTACTACCATCGATGGATCTGAGTCT
+
77//)/;@@ADCCCH<66?@C@EBCA;?>@AA=A@@@6?@<@:@BABDAA>AABCC@B?BBBC@C@BABCBBB?@99999+384;?@A9@C??599A?AB?A:97@A>>>@>>>@A<=>><><>CB;;;>>=A@A@=;;<>>>>==??BC?===8889:??:>:;;;>=>ABB<@?>>?2>5;5;>===/=>===8=??AA@?==<18889(8888=:?;??=?AAA;;;<?;?@>>>A<A@@<:;;AA=><@A==<@>==@@>:>??A@??<=<<<<==@>>
@ATNG8:00892:00668
GATGGTAGTATATCGCGTCGCTATCCAGAAGATCAGGAACTCTAGAAGAATTCAGATTTTAACACGAGAGTAAACGTAAAAAGAAGGTTTTACAAGACTCACGTTAACAATATTGCAGCAGTACGCACACAATCGAAGCGCAGTAAGGATGGCTAGTGTAACTAGCAAGAATACCACGAAAGCAAGAAAAAGAAGTACGCTATTAACTATTAACGTACCTGTCTCTTCCGAAACGAATGAGTACTGTATCTATGTGTGCGCTACCATCGATGGATCTGAGTCT
+
=C;;26<BACCCCDDCBBBCCCCBB@BBB@BBBA999:?BCCBBBE@BB?A=???8898-:>BCFGDKCD::938?>ABBB5AC>B5;;;*9CC>CHCCCCBB@697:A>ADD?AACABBEDECBCCDBBB?A@AC@CBBBBBBB:?;???<@BBCCCCB?BBBBBA?CC?>>>>@@?@?8?<=9=>>@@2@A?B9:8@@@AA;@=ADAA=A<AACBC?BBDCCCC?C?BBD>BBB?AAABBBBBCCCBBAAACBBBAAAABCB<A@@@@@C@CBBACAAACB
@ATNG8:00894:00671
GATGGTAGTGTCATATGAGAGTGTGTACTCATTCGTTTCGGAAGAGACAGGTACGTTAATAGTTAATAGCGTACTTCTTTTCTTGCTTTCGTGGTATTCTTGCTAGTTACACTAGCCATCCTTACTGCGCTTCGATTGTGTGCGTACTGCTGCAATATTGTTAACGTGAGTCTTGTAAAACCTTCTTTTTACGTTTACTCTCGTGTTAAAAATCTGAATTCTTCTAGAGTTCCTGATCTTCTGGTATGACTAGTGTACTACTACCATCGATGGATCTGAGTCT
+
;BBB;CCCCBBBBB?BBBCAAABBBB:99B@A=@A@A<BB?B?;<:A?@@;@A:95058<<<B=@=ABA?@544<.4444&44.39::25555.5=@;=B?AACCBC?AACCBCAC@BBB?B?BB;;;BBCACIGC@CBBBHFCCBBBB@@;;;?BCE@CC@C;;<BDCCCCC@CCCDD;C@C?;;;;;*;@BBC=BCBCCCCBCB5;;;;*;AAAA7;8;D@BAAABBB?B@CCECCD?BBB?BECCCCCCBCCCBBBBBCCCACCBBBAB>AABBBBBBCC
@ATNG8:00895:00657
GATGGTAGCTCACGTACGTCACACGTACTCATTCGTTTCGGAATAGACAGGTACGTTAATAGTTAATAGCGTACTTCTTTTTCTTGCTTTCGTGGTATTCTTGCTAGTTACACTAGCCATCCTTACTGCGCTTCGATTGTGTGCGTACTGCTGCAATATTGTTAACGTGAGTCTTGTAAAACCTTCTTTTTACGTTTACTCTCGTGTTAAAATCTGAATTCTCTAGAGTCCTGATCTTCTGGTCTACTGACACTTGTACTCTACCATGATGGATCTCGAGTCT
+
@A@?=;ABBLGDCECGBDCCB;;;BCDFIEHC@CBBB=BC@E?@A@BB@@=@BAAB=?=?CBC@C?CBBBAAB@A;99:9:$7<1<??:3:AAB?BCC?@@599?A@A?BBBBB@@>=AAA3636@>>@>>=:=AAB<>>??<<=<>AA@@@?>>8888<AD<A<>>?=:88662789;;.:6=6===<:*99///(.33//.887:-765&2887;491...9765....332722,2--(-6967/..8733.36599335;5696:99532,,,,7365A
@ATNG8:00897:00655
GATGGTAGGCGACATACATACGCGCCAGAAGATCAGGAACTCTAGAAGAATTCAGATTTTTAACACGAGAGTAAACGTAAAAAGAAGGTTTTACAAGACTCACGTTAACAATATTGCAGCAGTACGCACACAATCGAAGCGCAGTAAGGATGGCTAGTGTAACTAGCAAGAATACCACGAAAGCAAGAAAAAGAAGTACGCTATTAACTATTAACGTACCTGTCTCTTCCGAAACGAATGAGTACAGAGAGTACGATATGTCTAATCGATGGATCTGAGTCT
+
?<9;46>D=BBCBCCCBBCCBBBBC@CCCADEBBBC?C@CBBBBCC@BB@B@BBCCCCCC5C@CBBBBBBCBBB>BBCCCCC5BC@C@CCC:BBB@CBCCCCCCC?B?A?=@BB>BBBBB@@ADCBBBFCCC@CCCC@CCA@@C994;?C;;9;B@B@CCE?CCBBBB@CC????9<><<<5=9:3:>===.:>9>000;;?BB?B?@@@A<?<?ACBB>BBA@BCB@C?BBD=CCD@BBBBCBBACBBBBB?>>BBCDBAAAB?BBBBBD@>>>BB896@A
@ATNG8:00899:00649
GATGGTAGGCGAGAGTGAGACGCAGTACTCATTCGTTTCGGAAGAGACAGGTACGTTAATAGTTAATAGCGTACTTCTTTTTCTTGCTTTCGTGGTATTCTTGCTAGTTACACTAGCCATCCTTACTGCGCTTCGATTGTGTGCGTACTGCTGCAATATTGTTAACGTGAGTCTTGTAAAACCTTCTTTTTACGTTTACTCTCGTGTTAAAAATCTGAATTCTTCTAGAGTTCCTGATCTTCTGGTGTCTGATCTGTATCACTACCATCGATGGATCTGAGTCT
+
5B==:BBB?BB@A696>>CBB<AAAAABBBAA?BDCD?CC?B@CCCBDCC?CCCBB797:@A@?B?BBCCBDCBC7?=;8;);93>;;:08BBB@BACADC699?ACC@>>>A@@AA<AAB<?;>>BA??>=:<@@@9==B;;;?@@==>A>>>@;;;;9>>1818AB===?;;59;=<=1>;?=??DDD/ABCBB7;;B;;;A===<?AAB/A;;;D9>9=A;A>>=;;;9>9@<99;;389<3:9<A;;;==>>??;;;A??@<==;----+-33:==;;;?
@ATNG8:00905:00643
GATGGTAGTACATGATAGACGACACCAGAAGATCAGGAACTCTAGAAGAATTCAGATTTTTAACACGAGAGTAAACGTAAAAAGAAGGTTTTACAAGACTCACGTTAACAATATTGCAGCAGTACGCACACAATCGAAGCGCAGTAAGGATGGCTAGTGTAACTAGCAAGAATACCACGAAAGCAAGAAAAAGAAGTACGCTATTAACTATTAACGTACCTGTCTCTTCCGAAACGAATGAGTACGTGTGCGACGTGTCTCCTACCATCGATGGATCTGAGTCT
+
=BB=?=ABB=@CCCBCCECCBBBCC@CCCACCCCBB@B@CBBBCBB=AB:><?>A;;;;;$;>CCCCCECCCDE>CCBABBB2BC=C4:::-<FC?CAAABBBBB?C@DD?CCC?BBBBBBCBBCBCCCDCC@CCCC?BBBCCCBB?CACCC?CCCDCBB@=BBCCCC?AB?BBC>AA=;;3===;==???1?C@C???BBBCC>A>AB@?7:6:AGCCACCBBB@@<@=A@@=B::7;AACBBCCBBBA@AABA@AAA@A>ABB@CCDAAAA?@A???@?@>>
@ATNG8:00908:00649
GATGGTAGATATATGCACGCTCTACCAGAAGATCAGGAACTCTAGAAGAATTCAGATTTTTAACACGAGAGTAAACGTAAAAAGAAGGTTTTACAAGACTCACGTTAACAATATTGCAGCAGTACGCACACAATCGAAGCGCAGTAAGGATGGCTAGTGTAACTAGCAAGAATACCACGAAAGCAAGAAAAAAGAAGTACGCTATTAACTATTAACGTACCTGTCTCTTCCGAAACGAATGAGTACACATCGTCGTGTCGTGCTACCATCGATGGATCTGAGTCT
+
?::@<?BCCC@AA@AABBBBBECAA?B?@>@C@@?B@C?BBC==?A>>?<???=<=;777'84@B=CBB@C87827=?BBCB0@A<@4:::*;BA=BCCCDDCBB<@<@@=ABC?BBCABCBBDCCCDDCCB?CCBB?A@BB@@AC>@=@997;BBBBCCB@BBCBBB@CB?A@@:@@<<<5:::3::::::%0>;@000@9>8858=BBAA<A=AACCB?CBBBBCC>A>ABC>BDD?AA@AAACBBBBBBBCC@@@DCB@AAAA>ABBBC@@=@>>>@>>>@9
@ATNG8:00909:00668
GATGGTAGCACGAGTCACTCATATCCAGAAGATCAGGAACTCTAGAAGAATTCAGATTTTTAACACGAGAGTAAACGTAAAAAGAATGGTTTTACAAGACTCACGTTTAACAATATTGCAGCAGTACGCACACAATCGAAGCGCAGTAAGGATGGCTAGTGTAACTAGCAAGAATACCACGAAAGCAAGAAAAAAGAAGTTACGCTATTAACTATTAACGATACCTGTCTCTTCCGAAAACGATGAGTACTGCGTCTCACTCTCGCCTAACATTCGAATGGATCTGAGTCT
+
<==>;?;@<=@@>@@@<<;=====>:6668<;9959.5.99444557<<7A<:=<78999)9:=979?>>=789*8>?@>?:(::.554999069A9B>6:9@=?@A<?<@G?A;;6;@B9;;C?@@996?996?BBBB?BAAAAA@C50+000,0@AAA=<@<997>994:@>AA?6;9///(///(/9;;;;&:95882877@@>>;=49<<76;7;6///.(.35588=473....&...----..55555;:=<<>==>7..6,,(,**(*,-(-7279<<<<;:<;
@ATNG8:00866:00693
GATGGTAGGCACTGCGCACACATCCCAGAAGATCAGGAACTCTAGAAGAATTCAGATTTTTAACACGAGAGTAAACGTAAAAAGAAGGTTTTACAAGACTCACGTTAACAATATTGCAGCAGTACGCACACAATCGAAGCGCAGTAAGGATGGCTAGTGTAACTAGCAAGAATACCACGAAAGCAAGAAAAAAGAAGTACGCTATTAACTATTAACGTACCTGTCTCTTCCGAAACGAATGAGTACACACTCTCATATGACACTACCATCGATGGATCTGAGTCT
+
=>==055;4995555559>?A@;<<6<=C@CCBC<:4:=@AABBAB?AC?B?;;9A?AAA3B>BBC@@???>@@:@@BAAAB+<?;@2:;;&9>>9ACBCDBBBC=A=@@=@BD?BBBBBBDCCCDAAAHCC>B<;;6:;9:BAAA=A>B<;6;BBACBCC@C:;;BB>:959A?=@AAA@;<==;99::9:%:=98857?=??@<@=@=??;A<==B<<:<BAACBC8:9;AD=B?@=?AAAAB???CABABBB;;;??????AA?A@AAB??=?AA@BBBBBB
@ATNG8:00873:00700
GATGGTAGCTCACGTACGTCACACGTACTCATTCGTTTCGGAAGAGACAGGTACGTTAATAGTTAATAGCGTACTTCTTTTTCTTGCTTTCGTGGTATTCTTGCTAGTTACACTAGCCATCCTTACTGCGCTTCGATTGTGTGCGTACTGCTGCAATATTGTTAACGTGAGTCTTGTAAAACCTTCTTTTTACGTTTTACTCTCGTGTAAAAATCTGAATTCTTTCTAGAGTTCCTGATCTTCTGGTCTACTACACTGTACTCTACCATCGATGGATCTGAGTCT
+
6BBA9=>JCDCCCCCCAAACCCCCCCCBBC996:AAB;BB?B?BBCCBAA?ADBBB>A>ABBC?B?CBBAAABCC?BBBAB2AB?AAAC=?BBB>AAC@CD@98:DBB?AA>@@A>>9@@@=@<@A?>>==>;?A@@<@@?<<<<<>???B>>>>:====AA=A;>>AAAAA?>9=7878(71:176888(7:////'/58//.;7799696)688<>7<6665.5::A===6;,//676606996<<@?=>=BA@@@A:;;B???<@@@@?:95:=<==???>>
@ATNG8:00874:00724
GATGGTAGAGAGAGCTCTCTCATCGTACTCATTCGTTTCGGAAGAGACAGGTACGTTAATAGTTAATAGCGTACTTCTTTTTCTTGCTTTCGTGGTATTCTTGCTAGTTACACTAGCCATCCTTACTGCGCTTCGATTGTGTGCGTACTGCTGCAATATTGTTAACGTGAGTCTTGTAAAACCTTCTTTTTACGTTTACTCTCGTGTTAAAAATCCGAATTCTTCTAGAGTTCCTGATCTTCTGGTGAGATATGCATGATGCTACCATCGATGGATCTGAGTCT
+
@A5;06<ACCCBCCCDBBCBBBB=BB=AAAAE@CCBH>BC?CA@AACBBB?BBCBC?C?AABC@C=@@CDC@@AB?BBBBB2@@=A=?B:AB?>;>?A=AA?A999BB??>??@@@@=@@@;@=AAA;;<<>=BB@@<???@??==>?>??>?>?;;;;>@@<@<>>>BA@@@B:==BBB5A:=:=@DDD/>>AAA9@@@AA?AAAA<>?=?/==8>?<><>B<AAAA@?A=A====??A9>==<=?>B@@@@AA@>>@@AAAA@:AA>>@886:>><B:::??
@ATNG8:00877:00716
GATGGTAGCGAGCGAGTGTGTATACCAGAAGATCAGGAACTCTAGAAGAATTCAGATTTTTAACACGAGAGTAAACGTAAAAAGAAGGTTTTACAAGACTCACGTTAACAATATTGCAGCAGTACGCACACAATCGAAGCGCAGTAAGGATGGCTAGTGTAACTAGCAAGAATACCACGAAAGCAAGAAAAAAGAAGTACGCTATTAACTATTAACGTACTTGTCTCTTCCGAAACGAATGAGTACTATGTAGAGCTCTATACTACCATCGATGGATCTGAGTCT
+
B>:;8<<<<=A@???@;CCCICAAB?B@@=@BBAAAAC@CB??>=>58=8C@BB?@?CCC1C?CCDA<ABBCCC;A;;9555$5;7<6A??09996;>;;<<@BB?C@BC?BBB?BBBBBAAA@@@@BBCCHABBBC=@A;;;@;;5:9>::2959;><BD>9:9ABA?BB?ABA;==:::,7;73333333#393333399;8868;67987>=8:AABB=B::9@A:@:>@A9@AA=@@??998@AACBBBBAABBBBBBBBCB>>=??>;@=ACDCDBBDBB
@ATNG8:00879:00732
GATGGTAGTCTCAGATAGTCTATAGTACTCATTCGTTTCGGAAGAGACAGGTACGTTAATAGTTAATAGCGTACTTCTTTTTCTTTGCTTTCGTGGTATTCTTGCTAGTTACACTAGCCATCCTTACTGCGCTTCGATTGTGTGCGTACTGCTGCAATATTGTTAACGTGAGTCTTGTAAAACCTTCTTTTACGTTTACTCTCGTGTTAAAAATCTGAATTCTTCTAGAGTTCCTGATCTTCTGGAGATATCATCAGCGAGCTACCATCGATGGATCTGAGTCT
+
5<B<:CCBB=BCCCCDBB@@@BB<;;@@?B;;6;@@B;A@7<79?>=?CA=><7//)/6;:;B<@=@?=99////)/6999'///(388808855.59>99@255;<<@=ABCBBABCACCC>@<ABB@AABB>BCBB?C<;;CBABBABBBCADE?<<;?BB?B?ACC;;:BBD;A:::;.:;@;9:;;.95;<@3>995=;?5666;99;(=5599.9.9><=@@;;:A?B?ECCBBA>AAC>BBACBAB@BBACBCA;;;CC=@ABAAAB>B@AAACCBA@
@ATNG8:00881:00701
GATGGTAGAGAGACTGTAGCGCACCCAGAAGATCAGGAACTCTAGAAGAATTCAGATTTTTAACACGAGAGTAAACGTAAAAAGAAGGTTTTACAAGACTCACGTTAACAATATTGCAGCAGTACGCACACAATCGAAGCGCAGTAAGGATGGCTAGTGTAACTAGCAAGAATACCACGAAAGCAAGAAAAAAGAAGTACGCTATTAACTATTAACGTACCTGTCTCTTCCGAAACGAATGAGTACGAGAGTCAGAGCAGAGCTACCATCGATGGATCTGAGTCT
+
=C;;7?CCABBBBCCCCCCDBCBBB=CCE@CBC@@A7:6:BCAABB?BB?B>??>>?@@@.@>BBBBBCCBBBC=A@:;;;;*;@=A5;;;*;@A=EAAADDDDC@C?@@=@?A?BBBBBCCBBBCCDCCBB@CCCC@BBBBAA>>:@>A@@>@CBCCDCC?ACCDAA>AB>ABA<@@999+9==9:9::::%0>;@00/@9>>B7;69<>>0818@BBB@CCBCACC?C?BBD=BBB?BBBBCBBBAA@BBBBCAAAA@ABBBB=;@@>>??B>ACCDBBBABB
@ATNG8:00886:00736
GATGGTAGATATATGCACGCTCTACCAGAAGATCAGGAACTCTAGAAGAATTCAGATTTTTAACACGAGAGTAAACGTAAAAAGAAGGTTTTACAAGACTCACGTTAACAATATTGCAGCAGTACGCACACAATCGAAGCGCAGTAAGGATGGCTAGTGTAACTAGCAAGAATACCACGAAAGCAAGAAAAAGAAGTACGCTATTAACTATTAACGTACCTGTCTCTTCCGAAACGAATGAGTACACATCGTCGTGTCGTGCTACCATCGATGGATCTGAGTCT
+
>>>@;DDBAA;BBA::9BBBCA@@A<:96::==A:96::@ABBBAB@DC?B?998BB>>>+B=>>>??<AB?>A9<796>>>+>>8;.555&5@D@EABBBCC@@?AGCC@BCD@BCBBBBCBCCCCCCCCB?CCCC@BBBAAAAA@FAG;;;;EGGCCCC@CCBABB?BB@CCC>?;@@@7=00+00000(0><BBABCBAAB;>;>@>>;>;>>BBB?B;;;CDD@C?BBB=B;:8:BCCCBBA@AA9::@@@BBBB;9:9AA>A:98BAA?C>>>B??>@?
@ATNG8:00887:00728
GATGGTAGGTGCACATGAGTGTATCCAGAAGATCAGGAACTCTAGAAAGAATTTCAGATTTTTAACACGAGAGTAAACGTAAAAAAGAAGGTTTTACAAGACTCACGTTAACAATATTGCAGCAGTACGCACACAATCGAAGCGCAGTAAGGATGGCTAGTGTAACTAGCAAGAATACCACGAAAGCAAGAAAAAGAAGTACGCTATTAACTATTAACGTACCTGTCTCTTCCGAAACGAATGAGTACGAGAGTCAGAGCAGAGCTACCATCGATGGATCTGAGTCT
+
9=;;5:<<59;;;;;;>?>BBBBB=9::?7585<><4:7;:444444)44.55)4::94444$56;<<==6569==5=>?>====&>?;@=???4@AB?BCCBCBCBB>A?8709894:BCCCCBDCCBCCCE@@<?B@@;@????A??<A@ECC?BCDCCBBB?@?@@@@=AA;?>?299999+9>=:99999(0>;@00/;;>@@<@=??>><>;?ACBB@CCCCCCD@B@BCC=CAA>ABCBA@>?????@CBDABA::99:?CE@DDBB;:@>AA@????><<
@ATNG8:00888:00705
GATGGTAGATATATGCACGCTCTACCAGAAGATCAGGAACTCTAGAAGAATTCAGATTTTTAACACGAGAGTAAACGTAAAAAGAAGGTTTTACAAGACTCACGTTAACAATATTGCAGCAGTACGCACACAATCGAAGCGCAGTAAGGATGGCTAGTGTAACTAGCAAGAATACCACGAAAGCAAGAAAAAAGAAGTACGCTATTAACTATTAACGTACCTGTCTCTTCCGAAACGAATGAGTACACACTCTCATATGACACTACCATCGATGGATCTGAGTCT
+
>BBB@CCFCCCBCBBBCBBBBC????BCB?AAAAAD>B?ABBAAAB?BB?B@@AAAAAAB2BACCC@@@CCBBB===ABDDD2BB@C=@@@9@CC@CCCCDDCCB@BA@@=@@A>ABBBBCCCDFCCCCCBB@B@@@@BBCBCBCB>B?C;;8;BBBBCDE?@@CCBBA??<9:349;333(3771333377$7>9787<@>?AA<A<?>@@=B=@@CDC?BBBBBBB=@=@AA=@BB?BCBBBBEAAAB@??BBAAABBBDCCCC?BBBBBCC@CBBBBBB@AA
@ATNG8:00893:00710
GATGGTAGCGCATATCAGCGCAGCCCAGAAGATCAGGAACTCTAGAAGAATTCAGATTTTTAACACGAGAGTAAACGTAAAAAGAAGGTTTTACAAGACTCACGTTAACAATATTGCAGCAGTACGCACACAATCGAAGCGCAGTAAGGATGGCTAGTGTAACTAGCAAGAATACCACGAAAGCAAGAAAAAGAAGTACGCTATTAACTATTAACGTACCTGTCTCTTCCGAAACGAATGAGTACTGCGTCTCACTCTCGCCTACCATCGATGGATCTGAGTCT
+
DBBC@DBBBCBBCABCBBBBKCCCH?CCCACBBBAA=A>@@CCBBC@BC?B?AAAAACCC5C@CDCEDHG<;;F>CA@@AAA0BB>B4:::*9B@?BBBBBCC<;:;?CC@CBB@BBCCCCCCCCBBBCBABACBBB@BBCCECCC@B?B::6:@@BBBCB@CBCBBBABB>AAA>ABBAA2:9:3:@@@@,<>8?>?>DDEB@>A@BA@@<@=>=BDDACCCCCCC@B@BBC>BBB@C@@@BBCAAABCCCBDCCCBBCC@CBB6;;@@@@C@CCBCD@@@BB
@ATNG8:00893:00716
GATGGTAGCTCACGTACGTCACACGTACTCATTCGTTTCGGAAGAGACAGGTACGTTAATAGTTAATAGCGTACTTCTTTTTCTTGCTTTCGTGGTATTCTTGCTAGTTACACTAGCCATCCTTACTGCGCTTCGATTGTGTGCGTACTGCTGCAATATTGTTAACGTGAGTCTTGTAAAACCTTCTTTTTACGTTTACTCTCGTGTTAAAAATCTGAATTCTTCTAGAGTTCCTGATCTTCTGGACAGAGTGTGCAGATACTACCATCGATGGATCTGAGTCT
+
5BBC@BCDCCCBBBBE;6;DBBBBACCICCBC@B@@@;AC>A>BBABB;;;;CCAA=?=??AA>A=@?ABBBCBC@?>>?>.>?;?873)288;(//646:7=8737</3322279978773;7;=A885:<;>?@B<;;;????>>>?DD;;;;58889=@5;7;@@>>>?>>:>?>=>2>8=:>@DED.;;AAD:AAA???B??>5;;;;+:;;;=:=<A@=A@@@====B=AA@@>=:=??:>A788>>>===;;;;;;C==:>:<<<//+/666=>?>??
@ATNG8:00897:00733
GATGGTAGGACGAGCGTCTGAGAGGTACTCATTCGTTTCGGAAGAGACAGGTACGTTAATAGTTAATAGCGTACTTCTTTTTCTTGCTTTCGTGGTATTCTTGCTAGTTACACTAGCCATCCTTACTGCGCTTCGATTGTGTGCGTACTGCTGCAATATTGTTAACGTGAGTCTTGTAAAACCTTCTTTTTACGTTTACTCTCGTGCTAAAAATCTGAATTCTTCTAGAGTTCCTGATCTTCTGGTATACACACTCGCTCGCTACCATCGATGGATCTGAGTCT
+
>:00)//0*0@@CA?@BBBBCCBB?BCBBCA@=@@@@<@A=A?BCCCCCC@CCCBB@B@CCFD?B@BCCCCCD@@<@BBBB1CC@CBCC=CC@@<@@A9AB;AAADCDACCCCBBDC@CBB>B@BDDDCCCC@CCCC@CCCCBBBCCCCBDAAAA?CDD@BB<?=@@BCCCDBB<A;;;;.;<@=;;;;;*;@AAE>DCCBCCDBBA;;;;<*;BBAB?C@CDADECCCBC@C@BBCCCC?CAB?BCBBBCBCCC???DBBB@@@@BBBAAAB?BC???BBBAA
@ATNG8:00906:00699
GATGGTAGCGAGCGAGTGTGTATACCAGAAGATCAGGAACTCTAGAAGAATTCAGATTTTTAACACGAGAGTAAACGTAAAAAGAAGGTTTTACAAGACTCACGTTAACTATATTGCAGCAGTACGCACACAATCGAAGCGCAGTAAGGATGGCTAGTGTAACTAGCAAGAATACCACGAAAGCAAGAAAAAGAAGTACGCTATTAACTATTAACGTACCTGTCTCTTCCGAAACGATGAGTACCTCTCAGACGCTCGTCCTACCATCGATGGATCTGAGTCT
+
495505=CBCBA@ADCDCCCECBBB?BBB?BEEC@@>AACBGBBB@=AC>B>BBCCCDDD2C?CCCCCBCCCCC>CCCCCCD1BBAC>AAA:BBB?CBBBDCBBB@B@CCCCBB>ABAAAAAAABABA??@B?C@@A<;;<>>?=A;C>A??=?CCA@@@A:>>>>AA:??;>=<499777.9897:<;<<.=A<A>>>A@??>:@<>>@A<A<@@CCC@CCCB@@@;@<?CC?CDCBBCCCBB>BBBCBBC?@?CAABA>CBA=@@BCAA>9==>AAA@>>>
@ATNG8:00906:00718
GATGGTAGATATATGCACGCTCTACCAGAAGATCAGGAACTCTAGAAGAATTCAGATTTTTAACACGAGAGTAAACGTAAAATGAAGGTTTTACAAGACTCACGTTAACAATATTGCAGCAGTACGCACACAATCGAAGCGCAGTAAGGATGGCTAGTGTAACTAGCAAGAATACCACGAAAGCAAGAAAAAAGAAGTTACGCTATTAACTATTAACGATACCTGTCTCTTCCGAAAAGATGAGTACGAGAGAGCACACGTGTCTACCATCGATGGATCTGAGTCT
+
BBBC@C@@ACBCDGCCBBBBB@@A@<00/7:8;A0/)/5//////;8===@?BAA@?AAB1959AB8=8=<;:;3:7::::&44:5:9?A?2>==9=669@@A99248==:?CF@CCCCBA@ABC;;;CCBB@CBCD?A?@DD@?@@C@B;<8;@CBCBCC?::9AAA?BA=B??399999+7888<??@AB)?=5;9-//89<=A:>7::==;?;;967//(.5579;?5=42222&25333...3335655577555663337..)...29;<49><888==>>
@ATNG8:00908:00698
GATGGTAGCTCTGCTCTGACTCTCGTACTCATCGTTTCGGAAGAGACAGGTACGTTAATAGTTAAATAGCGTAACTTCTTTTTCTTGCTTTCGTGGTATTCTTGCTAGTTACACTAGCCATCCTTACTGCGCTTCGATTGTGTGCGTACTGCTGCAATATTGTTAACGTGAGTCTTGTAAAACCTTCTTTTTACGTTTACTCTCGTGTTAAAAATCTGAATTCTTCTAGAGTTCCTGATCTTCTGGGCTGCGCTGATATGCGCTACCATCGATGGATCTGAGTCT
+
=>>>:==<<566;AA@ABBBAAAGCCDBA@00/87:18::>5:??>9;<.5559>9=9A;54.95)599;:55.55.54444$44.44;;)////)//-(-/)//999>:<<<>C=B>>999?A>AA;9:555.9>55.5955:99;=:::;=:>>;?;;7:?.9.499;??@9996@@@@0=49.59999$9>9::,:;;999@955.5555$59955.5.55.555=@;@:>8@;<555;;<<<3=000>>0//<@@D@@@@9929><9<00)0888;;>>AB
@ATNG8:00911:00739
GATGGTAGTATCTGCACACTCTGTCCAGAAGATCAGGAACTCTAGTAGAATTCAGATTTTTAACACGAGAGTAAACGTAAAATGAAGGTTTTACAAGACTCACGTTAACAATATTGCAGCAGTACGCACACAATCGAAGCGCAGTAAGGATGGCTAGTGTAACTAGCAAGAATACCACGAAAGCAAGAAAAAGAAGTACTCTATTAACTATTAACGTACCTGTCTCTTCCGAAACGAATGAGTACACATCGTCGTGTCGTGCTACCATCGATGGATCTGAGTCT
+
6CBB?CCDCBBBCCBBABDBBBBBC@BCEACCCC@@>@>AACCCBBBBB=A>BBBBBEDE5B?BCCCDCCCBBB=BBBBBB9BBB>@?ACE:CBC?BBBCCCCBC@C@CC@BBC?BBCCCCCCCCCCBCCCD@CC??=?DBBBBBB=@=@997:CCAADAA>ACBBBB@BD>??B?CCBBB:A>?<>CEDD2DD?>788==>AA<A>AA;:7:<AAAAA<>>>>>>>:>:??A:BCA:>>?@>>>>>==A>>>@@DAA?<=>@@@;??AAAAA<@@A@@@C=>=
@ATNG8:00866:00773
GATGGTAGCGCACACATAGATACAGTACTCATTCGTTTCGGAAGAGACAGGTACGTTAATAGTTAATAGCGTACTTCTTTTTCTTGCTTTCGTGGTATTCTTGCTAGTTACACTAGCCATCCTTACTGCGCTTCGATTGTGTGCGTACTGCTGCAATATTGTTAACGTGAGTCTTGTAAAACCTTCTTTTACGTTTACTCTCGTGTTAAAAATCTGAATTCTTCTAGAGTTCCTGATCTTCTGGGTCTCTCTCTCACGCACTACCATCGATGGATCTGAGTCT
+
:><<3:;9555;>9?999A<==666=@=9@;918=@@;@DAIBJGA@>00+--755(-(///0;B8?@<:::998344444$43-38:;24459.55<5<=8666=@@?BECCCAAA=AAC@B?CAAA;;;B>BBBB>B@@AA:9;?ABBCCBBC:;9;=@B=@6::?>?A?>9499444&47;89999*4444?)95:555:555.5555$5;:9;7<:@@;=AA@@;@<@9???B@@:>?@=6=@;;:CCBCCC@@?9999:=AA:::??;999????BB8
@ATNG8:00868:00781
GATGGTAGAGTATCATGTGTATCTCCAGAAGATCAGGAACTCTAGAAGAATTCAGATTTTAACACGAGAGTAACGTAAAAAAGAAGGTTTTACAAGACTCACGTTAACAATATTGCAGCAGTACGCACACAATCGAAGCGCAGTAAGGATGGCTAGTGTAACTAGCAAGAATACCACGAAAGCAAGAAAAAAGAAGTTACGCTATTAACTATTAACGTACCTGTCTCTTCCGAAACGAATGAGTGCGAGAGAGCACACGTGTCTACCATCGATGGATCTGAGTCT
+
<<?@:===;;;<<9555<;<<<<<:7444.4888885:5:<==>;?;<@+0+//:////&/5=>>;>7>000*/7//////#//)55:::.<<:6<</0/98//)-+--38--(-5899::<=;996;;;;<@BAC>?@BBCCEF=B=A;;4;@?@=5997>?ABAA=AA=@@?;>@:99,777,337373#//(//(///7522,206622+227255516<==<;;59.49=5=44.4483339<<<;9:89373:333::<==7<@@ABCA<?>>>;988;:
@ATNG8:00869:00771
GATGGTAGGACGAGCGTCTGAGAGGTACTCATTCGTTTCGGAAGAGACAGGTACGTTAATAGTTAATAGCGTACTTCTTTTTCTTGCTTTCGTGGTATTCTTGCTAGTTACACTAGCCATCCTTACTGCGCTTCGATTGTGTGCGTACTGCTGCAATATTGTTAACGTGAGTCTTGTAAAACCTTCTTTTTACGTTTACTCTCGTGTTAAAAATCTGAATTCTTCTAGAGTTCCTGATCTTCTGGATATGAGTGACTCGTGCTACCATCGATGGATCTGAGTCT
+
4444.4557;9>66444;;??BBB>:9:@@AC?BAAD=BB?A?ABBCCCC@CCCCC@CABBBC?C@CIGICCCBC@CDDDD5CC?@ABB<AA@@=AAB=BE?;;;BCC@BCCGEGECACCC?@:;<BBBABB@CECC@CBBBCCDCECCBBCCCC?BBC?@@=@>ABGDCCCCB?A;;;;.;@C8;=EED0CB;;;0;ABABC<<;A5;;;;*;:::9299==;BAAAA@A;?=;99AA@=@AB>BABACDCCDBBBBB@@@@?@=@@@AABEACCBBBAAABB
@ATNG8:00873:00771
GATGGTAGTGTGTCTCTGAGAGTAGTACTCATTCGTTTCGGAAGAGACAGGTACGTTAATAGTTAATAGCGTACTTCTTTTTCTTGCTTTCGTGGTATTCTTGCTAGTTACACTAGCCATCCTTACTGCGCTTCGATTGTGTGCGTACTGCTGCAATATTGTTAACGTGAGTCTTGTAAAACCTTCTTTTTACGTTTACTCTCGTGTTAAAAATCTGAATTCTTCTAGAGTTCCTGATCTTCTGGGTGTATCAGCGAGTATCTACATCGATGGATCTGAGTCT
+
BBBA<A@<<B;;6=<BBB;>?A@@@CCCECDA@ABEF?BB?B>@@ECCCC@CCBBB@CACCCB?CADBABCCCBB=;;::9*;C=?;;:,:?A@>BBC?CC@AAACDD@CCCAAABB?BBCACADBBCBBAA=ABBC?BBBBCBBBB:;;BABBC@CBB>@@>@?AABBCBBCC=@AAAA7@=B=;;;;;*;CDCG>CCCCCDBBA@=AAAA,AA@;;9;=CC@BCCBCBDAD?BBBDCC>B;;;7;A@ACCBBGCBBBCAA@000000@AA>ABBBBAAA::
@ATNG8:00873:00775
GATGGTAGATATATGCACGCTCTACCAGAAGATCAGGAACTCTAGAAGAATTCAGATTTTTAACACGAGAGTAAACGTAAAAAGAAGGTTTTACAAGACTCACGTTAACAATATTGCAGCAGTACGCTCACAATCGAAGCGCAGTAAGGATGGCTAGTGTAACTAGCAAGAATACCACGAAAGCAAGAAAAAGAAGTACGCTATTAACTATTAACGTACCTGTCTCTTCCGAAACGAATGAGTACATAGATATACGTATAGCTACCATCGATGGATCTGAGTCT
+
<@@@:==<<;955599;<<?AB;9:=@:505:8:@?<@?@@@:87858?8??:9773889'91899///6799;2/244999'49.4399;0;>D=A;6:@@9569B=AA=A@?;::945?>A@==>@CCCC>A;;;5;<;;A@AA>A<A;;4:@99;CCD@CA??AA?BB?BBF>A@:::,9=<8=<===.?@:A@AAAA==?;@=@@@@=A===;;;@CCBBBBB?B?BCC>DAA?AAAABDABBBBBBBBCCBABAB???AB;==888>>:>;;;;;=;;;
@ATNG8:00879:00760
GATGTAGCTCTGCTCTGACTCTCGTACTCATTCGTTTCGGAAGAGACAGGTACGTTAATAGTTAATAGCGTACTTCTTTTTCTTGCTTTCGTGGTATTCTTGCTAGTTACACTAGCCATCCTTACTGCGCTTCGATTGTGTGCGTACTGCTGCAATATTGTTAACGTGAGTCTTGTAAAACCTTCTTTTTACGTTTACTCTCGTGTTAAAAATCTGAATTCTTCTAGAGTTCCTGATCTTCTGGCGCTCTGTCACGTCGCTACCATCGATGGATCTGAGTCT
+
</////7:>=AACCCE;::B@A?BBBAB@;:7:B@>6A@?C@CCBBBBC@BCB:;6:8@B=B@GBCCBECCCAA=AADA@000+/7==3@==96;;999B79;@AAF@DCCCCBBB@CBB?A<AABAABAB?BABB:<<;;CCCBB@@@BBAAB?BADABB?A>@@@@@CCCC<;;CDE3C7;5;ABBC5C@A@D9;;;;BAB;;;;@@@@,@@;;;4:=BA?@@@@@@A=B@CCCBA@<@@@=BBBCBBB;;;ABCBBBDCB>A@@@@@@?B;;;BABB@@
@ATNG8:00900:00777
GATGGTAGTGATACAGATCAGACACCAGAAGATCAGGAACTCTAGAAGAATTCAGATTTTTAACACGAGAGTAAACGTAAAAAGAAGGTTTTACAAGACTCACGTTAACAATATTGCAGCAGTACGCACACAATCGAAGCGCAGTAAGGATGGCTAGTGTAACTAGCAAGAATACCACGAAAGCAAGAAAAAGAAGTACGCTATTAACTATTAACGTACCTGTCTCTTCCGAAACGAATGAGTACGATGAGAGAGCTCTCTCTACCATCGATGGATCTGAGTCT
+
CCBB?BCCCCDDCEJFCBBBECCCB@BBB?BCBBBB?BACCAACCB>AB?BA??>B;>?=+B?BBCBBBCCCCC>?@BDDDD2CC?B7;;;6;BC@CCCCCCCCC?B?BC?CDD?AA?>?CCCCCDCBCCCC?BBBB>??BBBCCB<@;@:;6;C@@ACCC?BCCBBB@CB?>>><>>AA?8@9939ACCD3BB?B?@?B?D@@;>:??AD9=9=BCBB?BBBBCDD@C>A@D>CCC@BBBBBBDBBAAABBCBBBBB??CCAAA<A::;>AA;>>>:::@?>=
@ATNG8:00903:00768
GATGGTAGTATCTGCACACTCTGTCCAGAAGATCAGGAACTCTAGAAGAATTCAGATTTTTAACACGAGAGTAAACGTAAAAAGAAGGTTTTACAAGACTCACGTTAACAATATTGCAGCAGTACGCACACAATCGAAGCGCAGTAAGGATGGCTAGTGTAACTAGCAAGAATACCACGAAAGCAAGAAAAAGAAGTACGCTATTAACTATTAACGTACCTGTCTCTTCCGAAACGATGAGTACGATAGCACACGTGTCTACCATCGATGGATCTGAGTCT
+
=BBB=;;B<<>G>A>>==666>===8<59.4=>?@@<@>BBBBBBA;??37.7<<=CCCC1=:=?@?BBCBBBD>@>@BB@@1@>:?2999*9@@=@B@@@;;;A;@:@@<BBA>ABAACBCCCCCDB;=;D?D;<;?ABBDCCBB=@9=00+0==>@@BB@BBC??@?B@?A??4:0>>>*000*0>>@@0@@:@768;:9=>;>=@>>><@<??CBB@BBBAAAA60-0;>5>000???@?@@A>>;??>>?:=>>==??9?>?@@??<?BFCBBBA?9
@ATNG8:00904:00767
GATGGTAGAGTATCATGTGTATCTCCAGAAGATCAGGAACTCTAGAAGAATTCAGATTTTTAACACGAGAGTAAACGTAAAAAGAAGGTTTTACAAGACTCACGTTAACAATATTGCAGCAGTACGCACACAATCGAAGCGCAGTAAGGATGGCTAGTGTAACTAGCAAGAATACCACGAAAGCAAGAAAAAGAAGTACGCTATTAACTATTAACGTACCTGTCTCTTCCGAAACGAATGAGTACGTGTGACGTACGTGAGCTACCATCGATGGATCTGAGTTT
+
5=;;7<@@=>><<<665<<;::<<:3:>:5:9A@@@7;7;ABBCCCACB>B:::CBA@@<)516>=>>=;=@?>3>0/////$//393;;;+444.4988;9:55047;;9<<=7:===BABB;;;;<;::>9=;00)/0/7>:/4358<;;7:>>5454:.433397+//5///(/-6;>2///58::::+--*////835587;2785505399>@@7;;>==<<5939990999.4888:;;455::@@CBBBBBA@@@A@@?::9??>C<???973377(
@ATNG8:00904:00769
GATGGTAGAGAGACTGTAGCGCACCCAGAAGATCAGGAACTCTAGAAGAATTCAGATTTTTAACACGAGAGTAAACGTAAAAAGAAGGTTTTACTAGACTCACGTTAACAATATTGCAGCAGTACGCACACAATCGAAGCGCAGTAAGGATGGCTAGTGTAACTAGCAAGAATACCACGAAAGCAAGAAAAAGAAGTACGCTATTAACTATTAACGTACCTGTCTCTTCCGAAACGAATGAGTACCTCTCAGACGCTCGTCCTACCATCGTCCGTTAGAAGTCT
+
>?>>9>>@CBBBCCBBBAA@CCBBD=BCC@CCCA?@=@?CABBBED@BB?B?BBA@ADDD3A>ACBBBDEDABA;@@@@@@@0?@<?59:949CBBCCBCCCBBB@C@CC@BBC?CCGBBCCCCCCCDCCCD@CA@@<:9:@ABBB?B@DBB?CBBBBBBB?AAB9::@CC?BBB<????<5===;:::;;+;A9>888@??GD=B=A>==:=<>>EEG@C@@AEDE>A?@BC=CDE?@@@BBCC??@?BBBBBBDCCCAA?>BC<>>@@BA=@@?BBA?AA??
@ATNG8:00904:00787
GATGGTAGCATCATGCATATCTCACCAGAAGATCAGGAACTCTAGAAGAATTCAGATTTTTAACACGAGAGTAAACGTAAAAGAAGGTTTACAAGACTCACGTTAACAATATTGCAGCAGTACGCACACAATCGAAGCGCAGTAAGGATGGCTAGTGTAACTAGCAAGAATACCACGAAGCAAGAAAAAAGAAGTACGCTATTAACTATTAACGTACCTGTCTCTTCCGAAACGAATGAGTACCTCTCAGACGCTCGTCCTACCATCGATGGATCTGAGTCT
+
;;>>:BB@@A>CCDD;;;DBBBBBC@BBB@CBBCBB>A9=====@B???<?;?=@:9999'98@@BBAAA@99:+7;0000)/0)/)073<09.6?;;CCCBB=A<?@<@@@=@BCBBDEBBABAA@BBB>CDCCACA@@B?<=+0,000,0A??@@BB?BGB??????;?BB<@@00*000*0:;;;;%;=;@==?8667747<?ACC<@7:9AAA=AAB@@@@=<?A@@6@00+0:;;?>A=AABBAAAAABABB::5;==5;;===;;7;AC=>=???>
@ATNG8:00907:00775
GATAGATACTCGCTGATACACCCAGAAGATCAGGAACTCTAGAAGAATTCAGATTTTTAACACGAGAGTAAACGTAAAAAGAAGGTTTTACAAGACTCACGTTAACAATATTGCAGCATACGCACACAATCGAAGCGCAGTAAGGATGGCTAGTGTAACTAGCAAGAATACCACGAAAGCAAGAAAAAGAAGTACGCTATTAACTATTAACGTACCTGTCTCTTCCGAAACGAATGAGTACGTGTGACGTACGTGAGCTACCATCGATGGATCTGAGTCT
+
<CDDDCCBBBBBCCCCCCCBBB=BCB@CCCC@@>??BBCCCAA?AC?C?AAAACAAA2A?ACCDBBBBBA@;@@@AABB0AB?C?CBB;CFKADACADDCCC@B?BB@CCD@BBB?@ACCCCCCCCCC@BCCF@CBBCBCBC?C?CDD?AABB:::B?BCCBBB@BB?BBB?BBBBB>=?>?CCBCB3BB?A@AABBBCC?C?DACC?C=BBBAC>AAABBBB?B?BBC=CDD@AABBBCBBBC@@ABDCBABBBBA@ABB?BABB@>?;A88:?@@@AA
@ATNG8:00909:00742
GATGGTAGCACACGAGATCTCATCGTACTCATTCGTTTCGGAAGAGACAGGTACGTTAATAGTTAATAGCGTACTTCTTTTTCTTGCTTTCGTGGTATTCTTGCTAGTTACACTAGCCATCCTTACTGCGCTTCGATTGTGTGCGTACTGCTGCAATATTGTTAACGTGAGTCTTGTAAAACCTTCTTTTTACGTTTACTCTCGTGTTAAAAATCTGAATTCTTCTAGAGTTCCTGATCTTCTGGTGTCGTCTATCATGTACTACCATCGATGGATCTGAGTCT
+
CBBA?BCCCCECDCBCBCCCBBCGGCCCCICC@BBCD=BB@A?BBBBCBB?BC@@?@B=??BB?E?AAABBBBBB?BBCCC3BB;A99947=?A9?>>;?B?A?AB?>;>DB>>>AA<AAA=A=@@@>>==<=A@@A7=>A==<<>>>>>>9<<<79:@<>>;>=@???@@AAA<>>>>>2=:?8<=@@@/@CAAA:@>>==>C>>>=DDDD/?=>>C<>;>A<ABA@>>><A<AAAAAA9>>C;??@>>>><<A===AAA===>;??>>>??<>>>>>??>;;
@ATNG8:00909:00784
GATGGTAGGACGAGCGTCTGAGAGGTACTCATTCGTTTCGGAAGAGACAGGTACGTTTAATAGTTAATAGCGTACTTCTTTTTCTTGCTTTCGTGGTATTCTTGCTAGTTACACTAGCCATCCTTACTGCGCTTCGATTGTGTGCGTACTGCTGCAATATTGTTAACGTGAGTCTTGTAAAACCTTCTTTTACGTTTACTCTCGTGTTAAAATCTGAATTCTTCTAGAGTTCCTGATCTTCTGGGCAGACTCTCACACGCCTACCATCGATGGATCTGAGTCT
+
?944.4557<=566:<::;:::;<8<<<<<66.58883:>7@<?<@@>>A=@@@:;;,9.5::<7<8><>>>BA?C>;;;;;*:>9====0<;00*07749@.595945.599:///7)//97;7<<<<;;;=155<<7<>@@ABCCBCDD;<:CC?BA@=:;4:8<<=9455997:99;;+97<45555&5<;;<4<;95555559.555&55555.57=<8<===///5:69///:938:993;<>>>666<<<<<;;7;>>=>=BAA@@?B999CAAACD
@ATNG8:00911:00780
GATGGTAGCTCGCTGATGATATCTCCAGAAGATCAGGAACTCTAGAAGAATTCAGATTTTTAACACGAGAGTAAACGTAAAAAGAAGGTTTTACAAGACTCACGTTAACAATATTGCAGCAGTACGCACACAATCGAAGCGCAGTAAGGATGGCTAGTGTAACTAGCAAGAATACCACGAAAGCAAGAAAAAGAAGTACGCTATTAACTATTAACGTACCTGTCTCTTCCGAAACGAATGAGTACTGTATCTATGTGTGCGCTACCATCGATGGATCTGAGTCT
+
5=>>9===B=@C@GECBBCCBBCBA?B@@<@BA@@@6;7;@AAABB?BC?B??@>99999(:;ABBBBAABDDD>ABBCCCC5BB@C@CED<DAA=C<;;BBB@@?@@CC@CBB@BBBBBBDDDCCCBBBCC?C???@A??>?@>=9@?AAB@BBBCDCCA?CABCCC?BA=@??:>====8????BDCCC2CC@B<;<>==AA<?<?@??;?<?>BBD@BBBBBAA>A?ADF>BBB????BBBBBBBBBBBAA?BBCCB>>?>>:>>@@AAE?CBBBBBBBGB
@ATNG8:00867:00833
GATGGTAGGCACTGCGCACACATCCCAGAAGATCAGGAACTCTAGAAGAATTCAGATTTTTAACACGAGAGTAAAACGTAAAAAGAAGGTTTTACAAGACTCACGTTAACAATATTGCTGCAGTACGCACACAATCGAAGCGCAGTAAGGATGGCTAGTGTAACTAGCAAGAATACCACGAAAGCCAGAAATAGGAGTACGCTATTAACTATTAACGTACCTGTCTCTTCCGAAACGAATGAGTACGTGTGACGTACGTGAGCTACATCGATGGATCTGAGTCT
+
9:;=7;:<055555:<;;;;99555)5;<9=>BC;;:;?CC@@@AA=@@<@=AB>99999)78733?;;;83337&3394<<<(45.5.555&5;<6;<>>?><@@?B@;;8;@B=B:8887;;84333:99963333-3388777717,33828374C@@@>>?>9774771322.57777-..(....'.24.44455:;>@C?A?;::<2817<9;8-3/68///(-*-69/6//*/66:;===B==<==>=9///.3.22888998;9:47777>>==97
@ATNG8:00868:00790
GATGGTAGCGCGACGAGCGTAGACCCAGAAGATCAGGAACTCTAGAAGAATTCAGATTTTTAACACGAGAGTAAACGTAAAAAGAAGGTTTTAAAGACTCACGTTAACAATATTGCAGCAGTACGCACACAATCGAAGCGCAGTAAGGATGGCTAGTGTAACTAGCAAGAATACCACGAAAGCAAGAAAAAGAAGTACGCTATTAACTATTAACGTACCTGTCTCTTCCGAAACGAATGAGTACGATGAGAGAGCTCTCTCTACCATCGATGGATCTGAGTCT
+
<BC=<CCCDCCCDDAAAA;@BCCBC=CCB969@@>=:@<@??CA?@=73.328344=??=+=588:::::==CA98899:;;*4;9?:DEE7:969>@@BCEDF?B@;;:;DD@CBCBCCBBAAAABABBA=@?>?6::BCBBBB?B=@@A7;;@?B@@??BCBBBA<9927879<>>@?8?9949AAAA3AB?B666;;>;;5;:=;<<;>287BA?4:944443-36;??9BB=<>8@@::@@><8<>=?=88568555:55-5552777;@>>>==8;//
@ATNG8:00869:00801
GATGGTAGGCGAGAGTGAGACGCAGTACTCATTCGTTTCGGAAGAGACAGGTACGTTAATAGTTAATAGCGTACTTCTTTTTCTTGCTTTCGTGGTATTCTTGCTAGTTACACTAGCCATCCTTACTGCGCTTCGATTGTGTGCGTACTGCTGCAATATTGTTAACGTGAGTCTTGTAAAACCTTCTTTTTACGTTTACTCTCGTGTTAAAAATCTGAATTCTTCTAGAGTTCCTGATCTTCTGGTGAGATATGCATGATGCTACCATCGATGGATCTGAGTCT
+
:A:>5;@B?BBBB;;9FDCBBB@@@CBBAB@@=@BBB=BD@C?AABBCBB@AAABB@B@BBBB>B>BBBBBBBBB?@?@@@2@B=A>>>9>BBB>AAC?BB<>>BCCB;>>>>>AAA<@@@:?<?@???AAB=@A;;7;@@=>=>>>ACAA888@===><;;7;=B@@@B>==>;>@AAA5?;?;?====,==676)//7///>===5;;;;+887;;3;8==7;;;B;<<=F:>=???A8;;A=@===>>>??===?@;;;?@@=B;;;A>>:>>>>?AA@?>
@ATNG8:00873:00834
GATGGTAGCTCGCTGATGATATCTCCAGAAGATCAGGAACTCTAGAAGAATTCAGATTTTTAACACGAGAGTAAACGTAAAAAGAAGGTTTACAAGACTCACGTTAACAATATTCAGCAGTACGCACACAATCGAAGCGCAGTAAGGATGGCTAGTGTAACTAGCAAGAATACCACGAAAGCAAGAAAAAGAAGTACGCTATTAACTATTAACGTACCTGTCTCTACCGAAACGATGAGTACGAGAGAGCACACGTGTCTACCATCGATGGATCTGAGTCT
+
449939:@@>;;=C?@?A><=;;;;59:<7596=<@7@.//80//6599*/*33333===+=444<<;888;>=8>ABBCCB0@@4:299,5996<666<<<=@4:4:>8<@A:@@@BDCCCHEDBBBBA>AA@@=@A?=>?99208;..)-56---:;6:<<::88==68<828;<9:.37=877889(7>8<=??????B=B;@>::5:9:;@AA=<<000///61669.6//333333339886/////99:77696/.(.6565557;:;>:98>@=
@ATNG8:00874:00828
GATGGTAGTGTGTCTCTGAGAGTAGTACTCATTCGTTTCGGAAGAGACAGGTACGTTAATAGTTAATAGCGTACTTCTTTTTCTTGCTTTCGTGGTATTCTTGCTAGTTACACTAGCCATCCTTACTGCGCTTCGATTGTGTGCGTACTGCTGCAATATTGTTAACGTGAGTCTTGTAAAACCTTCTTTTTACGTTTACTCTCGTGTTAAAAATCTGAATTCTTCTAGAGTTCCTGATCTTCTGGAGATATCATCAGCGAGCTACCATCGATGGATCTGAGTCT
+
BBB=866555<<<;;;>==655<;555555:;789;9(//)/)/:556=@:>666<7;7;>?@;>;>666;:555.59999*;=8=?@@6>>@C@BBB=AB>AAACBC?BBBCAABC>BBCAD?CCDFA<;<7;;AA@CCHHCCCAA@:99?>=@:944.4:5:5:844449;;066=<<+<05.5;;;;)55<<=6=>>==<<@BB29999(9@@?A=A@CCACC@AACB@CACA>@;;5;@C?ABBBAC@B:99999@@;>BB9@>==999:?CCCCCCCBB
@ATNG8:00878:00821
GATGGTAGAGTACAGTGTAGTAGACCAGAAGATCAGGAACTCTAGAAGAATTCAGATTTTTTTTAAACACGAGAGTAAAACGTAAAAAAAGAAGGTTTTACAAGACTCACGTTAACAATATTGCAGCAGTACGCACACAATCGAAGCGCAGTAAGGATGGCTAGTGTAACTAGCAAGAATACCACGAAAAGCAAGAAAAAAAGAAGTACGCTATTAACTATTAACGTACCTGTCTCTTCCGAAACGAATGAGTACGAGAGAGCACACGTGTCTACCATCGATGGATCTGAGTCT
+
4;==:?CCDDA<<?F96;DBBCHDF?CBC?B@@@@@>A====00/0*/606577373989873"33(379888993333&39@@AAA??#9:./2777+7//)/<<;;<:00+/47:6:0925;?ABCCDCDCBBCA:0+0<00,0><::?0000;@@B?CBBABB;:69?>>?@;90*0;9)/0::::5;;??BBDDDDG#A@;////;=>@@<@<?===;>;>ACDC?BBBCCCB?@<999.9==8?A@@AC@@?FCBBBBBBACBBBDB>>?;?:;;>@A<@@AA@@@;;;
@ATNG8:00884:00803
GATGGTAGGCGACATACATACGCGCCAGAAGATCAGGAACTCTAGAAGAATTCAGATTTTTAACACGAGAGTAAACGTAAAAAAGAAGGTTTTACAAGACTCACGTTAACAATATTGCAGCAGTACGCACACAATCGAAGCGCAGTAAGGATGGCTAGCGTAACTAGCAAGAATACCACGAAAAGCAAGAAAAAAAGAAGTACGCTATTAACTATTAACGTATCTGTCTCTTCCGAAAACGAATGAGTACGAGAGAGCACACGTGTCTAACCCATCGACGAATAGAAAGTCT
+
=A6626=B?BDDCCICAA@BB@AAB@BCA=ADCB@@<@>ABBBCBC?BB<?;=@B;;;;;*:29@@@@AABBBB;@@AA@@@@';;5:5;::-9A=9;@@BAAA;;5;5;@<=@@=@AA?@@BBBCA@AFBCCDCCAB=A@A?>?::5<?@AABCCCBC;<;?BAAAA@<A=<...*..8:::0:092999::99#0>560//66>>=?@<>;>>6;6;AICBCCA@@A;;4;5;@@@3@;;6;@@AA::9><?>@998?>AA@==;00*0>6=008::::4<=768(6=;;
@ATNG8:00892:00830
GATGGTAGTGTGTCTCTGAGAGTAGTACTCTATTCGTTTCGGAAGAGACAGGTACGTTAATAGTTAATAGCGTACTTCTTTTTCTTGCTTTCGTGGTATTCTTGCTAGTTACACTAGCCATCCTACTGCGCTTCGATTGTGTGCGTACTGCTGCAATATTGTTAACGTGAGTCTTGTAAAACCTTCTTTTACGTTTACTCTCGTGTTAAAAATCTGAATTCTTCTAGAGTTCCTGATCTTCTGGATAGCGACGCGATATACTACCATCGATGGATCTGAGTCT
+
7900)/9@>9@<=65555:99997<88..---53:=CC=CC@C?BCCCB@@4;5<:>6A=@@==;@:CCCC<;9?B=@@@==,99.3344(4445.55:5996;<;;5516;>BBAA=?@AB;:;999599@=@<<=7;;=B@?;;=;>=:;4993944.557=7<56555<;;5:=?>?0?:@8;;;;.9>>>D<AAB@@@B;::9?>??,=BB::69=BA=ABBA@@A=@?BBCCCB?BBC?BB;<;;;;BBBBBCDCDDCC@CDBBBBC@CCCCCCBCCA
@ATNG8:00895:00835
GATGGTAGACATATCGTACTCTCTGTACTCATTCGTTTCGGAAGAGACAGGTACGTTAATAGTTAATAGCGTACTTCTTTTTCTTGCTTTCGTGGTATTCTTGCTAGTTACACTAGCCATCCTTACTGCGCTTCGATTGTGTGCGTACTGCTGCAATATTGTTAACGTGAGTCTTGTAAATCCTTCTTTTTACGTTTACTCTCGTGTTAAAAATCTGAATTCTTCTAGAGTTCCTGATCTTCTGGTGTCTTCTATCATGTACTACCATCGATGGATCTGAGTCT
+
:BBC:BBCCDBBBBBBCCCDDBBBBBCDBACB?BBCF>CC>A>AA@ABBB@BBBBC?C?A@AA>A=AAACDAB>><>@@>@.?=:=568(7998=BAA:>?388>@BB<>>@@AAAA;@@D9=:=A?<:;:@;>>>>387>:;;;>BBBAA===A=???<AA=A:>>AAAAA==:=ADD;AA;D=@====,=>666*//;:::@;;:18887(59<>@<A;??<ABAB>>>;@<@@>>?@;@@A=???@@=BAA=<=BBA@?@>>;>?@@@@A;@@>=>:::BB
@ATNG8:00897:00831
GATGGTAGCTCTGCTCTGACTCTCGTACTATTCGTTTCGGAAGAGACAGGTACGTTAATAGTTAATAGCGTACTTCTTTTTCTTGCTTTCGTGGTATTCTTGCTAGTTACACTAGCCATCCTTACTGCGCTTCGATTGTGTGCGTACTGCTGCAATATTGTTAACGTGAGTCTTGTAAAACCTTCTTTTTACGTTTACTCTCGTGTTAAAAATCTGAATTCTTCTAGAGTTCCTGATCTTCTGGTGTCGTCTATCATGTACTACCATCGATGGATCTGAGTCT
+
CBBB;DCCBB=BBBBCCCDCBBBCCBBBB@?<?>=;6?@:=;?@@?B@?=ABBAA?C78:BB7=?BBBBBBCCA;8999:$6=5@AAA9>BBB@BCB>@@;968?AC9>>>>>>CB<?>>9=6<A>?<;:;<@AAA<@@@@@;::AACBA>>>><>>><??;?<AA>>>>D>>:>:;;;1;:>:88898(8>:::1:66///99-//-;;;+9-//:060::4:ABA???<@<??B>=>:>?A=AAAAAA;;;@@>>>AAA>==8>>BAA>=9=@<;=??;;9
@ATNG8:00906:00791
GATGGTAGTATCTGTCTACGAGAGCCAGAAGATCAGGAACTCTAGAAGAATTCAGATTTTTAACACGAGAGTAAACGTAAAAAGAAGGTTTTACAAGACTCACGTTAACAATATTGCAGCAGTACGCACACAATCGAAGCGCAGTAAGGATGGCTAGTGTAACTAGCAAGAATACCACGAAAGCAAGAAAAAGAAGTACGCTATTAACTATTAACGTACCTGTCTCTTCCGAAACGAATGAGTACTACTCTCAGAGACACACTATCGATGGATCTGAGTCT
+
<DCC?CBCCBBBCDDCCCCBCCCBB?BCB@DD???B@C@BBBCBBB?CC?B?BBCBBBBB3B@BB>BBBBB@@@7>>;;;;;*;A@C@DCD<CCDADCCCBBBCD?B?BB?BCD?BBBBCBCBDCCCCBBBC?BD@@?AAA@?@?A>B@CCC@CDBBBBBB@BBCBBB@BA<???9<@<=<8==>;:::::(9B;B:;;@@???:=:=??@<@=BBDBB?BCBCACC=A=AAA<ABC@AAACDA@@CCCCBBBBAAABBBBA:::>@@FD;???AB?>;;;
@ATNG8:00908:00828
GATGGTAGTAGTACACTAGTCATACCAGAAGATCAGGAACTCTAGAAGAATTCAGATTTTTAACATCGAGAGTAAACGTAAAAAAGAAGGTTTTACAAGACTCACGTTAACAATATTGCAGCAGTACGCACACAATCGAAGCGCAGTAAGGATGGCTAGTGTAACTAGCAAGAATACCACGAAAGCAAGAAAAAGAGGTACGCTATTACTATTAACGTACCTGTCTCTTCCGAAACGAATGAGTACACATCGTCGTGTCGTGCTACCATCGATGGATCTAGTCT
+
::45.49;@@;B>CC===@CC;;:@8>@@=@B;;<B<B?A@@BBAB=@?<?=?A;:7=<=,?9@@@??:885=?>833333333#33-37===1888488:=<==//)/6;<9>9A=@@<<BCCFCCBBBBB@?>@@@@<@???AABC=@<@;;5;DAAAABC?BCAAAA=AB?????@@99929>?<99999(58;4:>>;:;AA=>>9:>6:5//0<>8=?=>B>A<A:887*7;;6333==777@@@BBBCBABBBBCBBBAA=A@@=>00*0;;:;;ABB
@ATNG8:00910:00829
GATGGTAGCAGACGTGACAGAGCGCCAGAAGATCAGGAACTCTAGAAGAATTCAGATTTTAACACGAGAGTAAACGTAAAGAGAAGGTTTACAAGACTCACGTTAACAATATTGCAGCAGTACGCACACAATCGAAGCGCAGTAAGGATGGCTAGTGTAACTAGCAAGAATACCACGAAAGCAAGAAAAAGAAGTACGCTATTAACTATTAACGTACCTGTCTCTTCCGAAACGAATGAGTACTATGTAGAGCTCTATACTACCATCGATGGATCTGAGTCT
+
?A<@;CDCCBBBCCCDECCBCCCBC@CCC>BAAAAC?B?DCC@>?D?BA>@=889<===2>;?@@??>AA???5:8000+00//)/)//)5;:7=>??666CC;C@CCA@AA969999CIDCDBCBCBBBAC@AA>A@BBBBBB@A=@00-0@000A::5:@@??>>AB?BBB?B@000+00/(/;<;=,==7@?>>>AAAA;?;?DDD<@<>>BBB?CDCCBCC@F?BBB<B@@;?@@@AABBBBBBAA?>>@?@C>985AA;?@=;::?:?::9ABBBBC
@ATNG8:00913:00835
GATGGTAGGACGAGCGTCTGAGAGGTACTCATTCGTTTCGGAAGAGACAGGTACGTTTAATAGTTAATAGCGTAACTTCTTTTTTCTTTGCTTTCGTGGTATTCTTGCTAGTTACACTAGCCATCCTTACTGCGCTTCGATTGTGTGCGTACTGCTGCAATATTGTTAACGTGAGTCTTGTAAAAACCTTCTTTTTTTACGTTTACTCTCGTGTTAAAAATCTGAATTCTTCTAGAGTTCCTGATCTTCTGGTGTCGTCTATCATGTACTACCATCGATGGATCTGAGTCT
+
56>@:D;;:;BBBBBB;99CBBBE>A@@BA<;5;=?>6??=A=;;:@?BB=;;;<;;)925>99.9=@@>CDBB?AA;@@>>=@':=>2555505=<<8=;?9>@25955>B?999;@@@@=@@@:>:?@A@AB;;4;>@@9@B??>>>=@>;?<==@@<9:9:<=5@49:@9:9@@@;>=====,=;@<@@DFGG@#66?>>5>9:5==5955.5555$5////)/)/0*08800/93969:<===8<?@=B??AAAAABBBBBA@;;;CD@EBBBDBB@BDCBCCCBCB
@ATNG8:00868:00865
GATGGTAGTACATGATAGACGACACCAGAAGATCAGGAACTCTAGAAGAATTCAGATTTTTAACACGAGAGTAAACGTAAAAAGAAGGTTTTACAAGACTCACGTTAACAATATTGCAGCAGTACGCACACAATCGAAGCGCAGTAAGGATGGCTAGTGTAACTAGCAAGAATACCACGAAAGCAAGAAAAAGAAGTACGCTATTAACTATTAACGTACCTGTCTCTTCCGAAACGAATGAGTACGTGTGCGACGTGTCTCCTACCATCGATGGATCTGAGTCT
+
::==:<<<;;;;;;555<9;0////27<<:;@@CAC>B?C<;:A?<8AB?B=@=?;;;;;*55:;<=@@CCCBC=CAAAA@A,;;7;>CEE<CCC@CEDBCBBBB@C?AA?;::37<;=?@@AAAABBBCFGACCCE@BB;;;BBC>C@BAA?ACCCDBCB@CBBBBA@CC>AAA499999+999<98888'3>4>8>=B@@@B<?<:;;=07059BCC@CABABCC7;:;BC>BBB@;;;BCCB@@?????AABBAAABB@BCE?BBBBBBB:>>::;;>;;;
@ATNG8:00869:00874
GATGGTAGTGCGTGAGAGAGAGACCCAGAAGATCAGGAACTCTAGAAGAATTCAGATTTTTAACACGAGAGTAAACGTAAAAAGAAGGTTTTACAAGACTCACGTTAACAATATTGCAGCAGTACGCACACAATCGAAGCGCAGTAAGGATGGCTAGTGTAACTAGCAAGAATACCACGAAAGCAAGAAAAAGAAGTACGCTATTAACTATTAACGTACCTGTCTCTTCCGAAACGAATGAGTACGTGTGACGTACGTGAGCTACCATCGATGGATCTGAGTCT
+
CDCB@CCCBBB666@IBBBBBABBB<@@E@DDDD@@<?<?BBBA@A?::438>@;?>@@?1A=<;8=>??<>>A877;CDDE5CB?B6;;;.;BA?BBBAIDEDD?A?BD@CCC?BBBBBBBBDBCCDCCBD?A:::=@?@@@@CC=B?B;;8;CCDCCCC@BBBBCB@BB?BBA;??@@@9?>>999:::(9A9A998C@@@?=B=A?>>=B<>>CCC?BBBBBDD@C?ACD=B::8:??BCCCCBAAACBBCBBBBBBBBBBB?B???BBC?B>?>AA@@@A
@ATNG8:00869:00884
GATGGTACAGACGTGACAGAGCGCCAGAAGATCAGGAACTCTAGAAGAATTCAGATTTTTAACACGAGAGTAAACGTAAAAAGAAGGTTTTACAAGACTCACGTTAACAATATTGCAGCAGTACGCACACAATCGAAGCGCAGTAAGGATGGCTAGTGTAACTAGCAAGAATACCACGAAAGCAAGAAAAAGAAGTACGCTATTAACTATTACGTACCTGTCTCTTCCGAAACGAATGAGTACTATGTAGAGCTCTATACTACCATCGATGGATCTGAGTCT
+
<B;;7;<<<@ECCCCCCBBADECC?BBC@CCBBBB?B?BBBBBA@=@@=A=AACBAAAA1?;???CBB=>=?=4::8////(/95:9@@@,//7.359??<<;:5;8=>:@?@;>898C;;:????A@==><>@BB;=<=AAAAA;A9=??8<>@@AA>=<>A?:::8<>:???<@AAAA9;:;;>====/8818===BB@@?;@<@B:;7;@????<@@>8899,/,/>>19==:=>>?@@@>===@@@>>>A==<A=>>AA<??@@@=;7;==AAAA<<<
@ATNG8:00873:00845
GATGGTTGAGTATCATGTGTATCTCCAGAAGATCAGGAACTCTAGAAGAATTCAGATTTTTAACACGAGAGTAAACGTAAAAAGAAGGTTTTACAAGACTCACGTTAACAATATTGCAGCAGTACGCACACATTCGAAGCGCAGTAAGGATGGCTAGTGTAACTAGCAAGAATACCACGAAAGCAAGAAAAAGAAGTACGCTATTAACTATTAACGTACCTGTCTCTTCCGAAACGAATGAGTACGTGTGACGTACGTGAGCTACCATCGATGGATCTGAGTCT
+
//:;7<//6@=;;<<<<56;;;BCDACDC8::;;94057@@<AACB<AA4:2:;99=999(9.65;;=9>>>@@6:9:====,=@=A<A@<2<@=8A?@??BBCC?D?CDAHA@2777794;77///:://6=8<=@7;?AAA@A@;A9>>:.45<<<<<A9AAAACC@BC>AAA<@A???278?8?ABBB3AA8><999AB>?<@588>>8=8<7<;C?AAA@B@@+0+0;;30//2:77:94338998;<<;:999?>>@=>>398?844<8<554B@BBB>
@ATNG8:00873:00853
GATGGTAGCGCACACATAGATACAGTATCATTCGTTTCGGAAGAGACAGGTACGTTAATAGTTAATAGCGTACTTCTTTTTCTTGCCTTTCGTGGTATTCTTGCTAGTTACACTAGCCATCCTTACTGCGCTTCGATTGTGTGCGTACTGCTGCAATATTGTTAACGGTGGAGTCTTGTAAAACCTTCTTTTTGACGTTTACTCTCGTGTTAAAAAATCTGAATTCTTCTAGAGTTCCTGATCTTCTGGATAGCGGACGCGATATACTACATCGATGGATCTGAAGTCT
+
/8//)/7944;;<<<>>995;999544::44.4477.77297///<<:9,/-8--(,(,,,-(/5:9/444444.47778'7:3//)//(//4<4955.555999555.66>;;;>@266<8<8<666<6667;;;@266<<<<<555544999959::787173--(--(-9:::3///77+7)/)/9:::$449///)///4555955.59999%;;;::)/)/72775////)/279999:.45505;:;//)/////5//7////---//88<7<5////)//55
@ATNG8:00873:00875
GATGGTAGGCGAGAGTGGACGCAGTACTCATTCGTTTCGGAAGAGACAGGTACGTTAATAGTTAATAGCGTACTTCTTTTTCTTGCTTTCGTGGTATTCTTGCTAGTTACACTAGCCATCCTTACTGCGCTTCGATTGTGTGCGTACTGCTGCAATATTGTTAACGTGAGTCTTGTAAAACCTTCTTTTTACGTTTACTCTCGTGTTAAAAATCTGAATTCTTCTAGAGTTCCTGATCTTCTGGCGCTCTGTCACGTCTGCTACCATCGATGGATCTGAGTCT
+
CEBC?BCC?DCBBBCCGAABBBCCCCDDC9999BBC=BB?B?CCCCDBB?BABBB>B@BBBB>B>BBBAACCDD?><;;;,<?<?A?@:@BBB=@AC?BB>@@ABBB@B@@@AA>>9>@>;?;>===8::A=DA??<?=<=????@AAAD>>>?;>>>=AA=A:?>===AAAB<>>>>>2=<A8====</<=9990:;=::;A<<<8<==?/@@@@A=B===:>@@D>>=:>;>=AAAC7>==;8::>?@@DAAAA>>>;;;>>:>>@AA;;7;>>AA<<<=>
@ATNG8:00874:00860
GATGGTAGTACATGATAGACGACACCAGAAGATCAGGAACTCTAGAAGAATTCAGATTTTTAACACGAGAGTAAACGTAAAAAGAAGGTTTTACAAGACTCACGTTAACAATATTGCAGCAGTACGCACACAATCGAAGCGCAGTAAGGATGGCTAGTGTAACTAGCAAGAATACCACGAAAGCAAGAAAAAAGAAGTACGCTATTAACTATTATCGTACCTGTCTCTTCCGAAACGAATGAGTACGATGAGATCTCGTGTGCTACCATCGATGGATCTGAGTCT
+
@AA=:==B@;;>AAADCDCC@@@BB@DHIACGDE@A?A@CBCBBBC?BB?B?BCCCCCCC5C@CDDDCCCCCCC=B>:;:;:*:A>C4;;;6;CDAICCAA@BBC@C@AA?@BB?BBBBAAABBBBBBBCCE?CDCC?BBB@@@?@<@?C;;==DCCECCB@DCCBBB?BB@CBB9:9BBB:@@?;899999%0>;>0/0==@AB?A?=???=AA@>>>?;?@>>>>=3:39990;:;5;;;;A>>>>=>B?>>>>>@>>>>????=?AA?>?D@DAA@CBBBAA
@ATNG8:00875:00863
GATGGTAGCGCATATCAGCGCAGCCCAGAAGATCAGGAACTCTAGAAGAATTCAGATTTTTAACACGAGAGTAAACGTAAAAAGAAGGTTTTACAAGACTCACGTTAACAATATTGCAGCAGTACGCACACAATCGAAGCGCAGTAAGGATGGCTAGTGTAACTAGCAAGAATACCACGAAAAGCAAGAAAAAAGAAGTACGCTATTAACTATTAACGTACCTGTCTCTTCCGAAACGAATGAGTACTGCGTCTCACTCTCGCCTACCATCGATGGATCTGAGTCT
+
95459=5555=<9;@====@BB:::6:@@=@@AAA@<@=@@BAAAA>AB?B?A@BAABAA0A;@??A@@CCBBB>BB@@@@@1@B?C7;;;4;AB>BDCDDDC@@<@<@A?BCC@???CCCCCCCCDCBBCC@BBCC@FEBBCBBB=A=A::7;BCBBBEC?BBAA@@:>>;===39:::::+9992999887#794933388>BB>@?<;;=8<8<=DCD@BCAABCC7;8<DC;B@@<;99?BCBBBBBCECBDD;;;BA@=ABC?BBBBBBC@CC;;<CCAA@
@ATNG8:00876:00856
GATGGTAGATATATGCACGCTCTACCAGAAGATCAGGAACTCTAGAAGAATTCAGATTTTTAACACGAGAGTAAACGTAAAAAGAAGGTTTTACAAGACTCGTTAACAATATTGCAGCAGTACGCACACAATCGAAGCGCAGTAAGGATGGCTAGTGTAACTAGCAAGAATACCACGAAAGCAAGAAAAAAGAGTACGCTATTAACTATTAACGTACCTGTCTCTTCCGAAACGAATGAGTACGTGTGACGTACGTGAGCTACCATCGATGGATCTGAGTCT
+
<<>?:BCBBBBBCBBACCBBBBCBA?BBB?CDBBCB@C@BBCB=???BBAD@BBA>?<<>.?:?CCCCC?@77826<?ABBB0@@=@5;;;*;AA=CCCBBCC@CBA@=A;;8;BBABBCBCECCCAAAC?CGBB@@@@ABB@@<?>A:;9;CCBCBBB@CCCBBB?BC=@@B:88:::333/4//////#///;9:<A;>@=D=C>??;A:>>@@@<@@????@;?>BBB9?BB@EAAA@?@BBBBBBB@@@A@@?CBBBBB?BBBBBCC@CBAAAABBCC
@ATNG8:00888:00884
GATGGTAGCGCACACATAGATACAGTACTCATTCGTTTCGGAAGAGACAGGTACGTTAATAGTTAATAGCGTACTTCTTTTTCTTGCTTTCGTGGTATTCTTGCTAGTTACACTAGCCATCCTTACTGCGCTTCGATTGTGTGCGTACTGCTGCAATATTGTTAACGTGAGTCTTGTAAAACCTTCTTTTTACGTTTACTCTCGTGTTAAAAATCTGATTCTTCTAGAGTTCCTGATCTTCTGGTAGAGCGTGCATATATCTACCATCGATGGATCTGAGTCT
+
:?@<8<BCCBAAACCCBCCBBBB@A;===A;:5:BCB=CL@C@CHHCCBD@BBBB<8;9@@;?>B@BDCC@@@@@:;;;;;)::27=@A4A<;;<?<C>::69A@BBB?BB;;;CCC?CDC:;6;CAA@BAA5<;AA>;;;BBBBBB@@@;;:AC?A@@>?B?B?CCCCBBBBB6;;BAA3A;@5;;;;;*;??@C<A;;;;::955.9595$5::///7<<7//5;;:98=5;;;==>8=<<4959999?==>>@AABBBBCC@@@@@::99>??@AA??@@
@ATNG8:00892:00889
GATGGTAGCGCATATCAGCGCAGCCCAGAAGATCAGGAACTCTAGAAGAATTCAGATTTTTTTTAACACGAAAAGTAAACGTAAAAAAGAAGGTTTTTACAAGACTCACGTTAACAATATTGCAGCAGTACACACACAATCGAAGCGCAGTAAAGGATGGCTAGTGTAACTAGCAAGAATACCACGAAAAGCAAGAAAAAAAGAAGTACGCTATTAACTATTAAACGTACCTGTCTCTTCCGAAAACGAATGAGTACGATAGTCAGAGCAGAGCTACCATCGATGGATCTGAGTCT
+
BCCB>B;9;@BBCBCEECCAAA;;;8:A=??CCCBB>A>AFCEBBB>AA>A=>>B;;;;;;;;";@@@@;;;<.<;;;66=@<==@@'=@9=4:;:;$9>>:AFCCBCBDB?B?BA=A;;6;@@BCBCCDDGDDCBA@;@B::5;@>>>>999/;@CCE@CCDDDD@@?@DA@;;6..*---).0=;;=0<>><AAAAAAA#::5:0//>9<<;5735:87-66(59<4985<<:=371767777*7<<8=??@BBBBBAAABBBCBA??;;>>>;;5:@?AAAB?BBCDB@??B@
@ATNG8:00894:00858
GATGGTAGACACGTGTGCTCTCTCGTACTCATTCGTTTCGGAAGAGACAGGTACGTTAATAGTTAATAGCGTACTTCTTTTTCTTGCTTTCGTGGTATTCTTGCTAGTTACACTAGCCATCCTTACTGCGCTTCGATTGTGTGCGTACTGCTGCAATATTGTTAACGTGAGTCTTGTAAAACCTTCTTTTTACGTTTACTCTCGTGTTAAAAATCTGAATTCTTCTAGAGTTCCTGATCTTCTGGTCTACTACACTGTACTCTACCATCGATGGATCTGAGTCT
+
5C@A>BCCCCDAABEAAB@DGDCCCBBCBBBC@BCBB=BC@D?CABBCAB=??AAA?B?BBBB?B?BAAACCBBB?99999(384=@@E;?BA@=@>>8?B9??@>;=8==@A>>>A<@?@;><>CCA?<<=>AAA?:AAAA>>?@@@@AA@@??<=>><AA<?;?AAA@??@@<@@AAA5A<A<AA???.??8981889///=89<:>=>>/???=@9@9//-/;<;<===?<?B@@?A9>>A=AAAA=@@AA;;;???A996606;888;@<;;666==AAA
@ATNG8:00894:00872
GATGGTAGCACACGAGATCTCATCGTACTCATTCGTTTCGGAAGAGACAGGTACGTTAATAGTTAATAGCGTACTTCTTTTTCTTGCTTTCGTGGTATTCTTGCTAGTTACACTAGCCATCCTTACTGCGCTTCGATTGTGTGCGTACTGCTGCAATATTGTTAACGTGAGTCTTTAAAACCTTCTTTTACGTTTACTCTCGTGTTAAAATCTGAATTCTCTTAGAGTTCCTGATCTTCTGGGTGCGCTACAGTTCTCTCTACCATCCGATGGATCTGAGTCT
+
B<<<465AC@?ACHCBCCCCCCDA;;<;=CCC=A@AB:BB=A<A@@BCAA>A@@?B=B>BBCB;A=?<>AA@BAA4:7888)<C@CCA=5B=<B=@@@=@A=00////(/=855>BB====<A;?@BB;;;>:=>>>388?;;;===?@???;;;7865;<=/6.5566=>@AAA,666'549-56<=1<@@AA:A>;:;==7880888)27735060----)-77796825..-77*--77.--/666:;8661///932,,(,,,(,22406:6656...6
@ATNG8:00900:00885
GATGGTAGCGCACACATAGATACAGTACTCATTCGTTTCGGAAGAGATAGGTACTTTAATAGTTAATAGCGTACTTCTTTTTCTTGCTTTCGTGGTATTCTTGCTAGTTACACTAGCCATCCTTACTGCGCTTCGATTGTGTGCGTACTGCTGCAATATTGTTAACGTGAGTCTTGTAAAACCTTCTTTTTACGTTTACTCTCGTGTTAAAAATCTGAATTCTTCTAGAGTTCCTGATCTTCTGGGTGTATCAGCGAGTATCTCCATCGATGGATCTGAGTCT
+
BBA@?BDCCCCCCCCCCCDBBCCCCDCBBAAC?BBCC>CC@C@CCDCC@@?@CDDG=B?BCCC>B?CDCCCCBBB?CCBCB3BBAACCC=CDCC<??C?AB>98:CCC?BBBBBBBB>ABB>@7=>@@A88:<>>?@:<<>=>>>?@AAAA=<<?7::>=AA<A:==AAB====;>>?DD5D=C=?>>>>/>@==@6:::///667=;?@AA/@AAAA=A;;;7;BBBBAA<@:====;;7;?CB:;;;A===;;;?====>==;?>?===>;>@@AA@@@AA
@ATNG8:00902:00876
GATGGTAGAGTACAGTGTAGTAGACCAGAAGATCAGGAACTCTAGAAGAATTCAGATTTTAACACGAGAGTAAACGTAAAAAGAAGGTTTACAAGACTCACGTTAACAATATTGCAGCAGTACGCACACAATCGAAGCGCAGTAAGGATGGCTAGTGTAACTAGCAAGAATACCACGAAAGCAAGAAAAAGAAGTACGCTATTAACTATTAACGTACCTGTCTCTTCCGAAACGAATGAGTACATAGATATACGTATAGCTACCATCGATGGATCTGAGTCT
+
=>BC?CCEDDBCCCCCCCBCCCBCB?BBDABBBBBB?C@CBCAAAA?AB>B>@?>888829?BBCCCDDCBBB<@A?@@@@0?B;@5;;0;CDACBBBDDHCC?B@CD@BCC>AABBCCCCDCCCCCDCC@BBBB?CABB?>>C9>;?9:6;BBCCCCC?CCBAAA@CD@AAA>>>AA?9>>?9>@@@@2@A>B888@AAAA=A;A@@@<A<??BCD@BBBBBCD@C?AAA=BCC?999CBBBAACCCCCCBBB??@;::AA@;>88:ABA<A@@@AAA@?@
@ATNG8:00903:00849
GATGGTAGTGTCATATGAGAGTGTGTACTCATTCGTTTCGGAAGAGACAGGTACGTTAATAGTTAATAGCGTACTTCTTTTTCTTGCTTTCGTGGTATTCTTGCTAGTTACACTAGCCATCCTTACTGCGCTTCGATTGTGTGCGTACTGCTGCAATATTGTTAACGTGAGTCTTGTAAAACCTTCTTTTACGTTTACTCTCGTGTTAAAAATCTGAATTCTTCTAGAGTTCCTGATCTTCTGGAGATATCATCAGCGAGCTACCATCGATGGATCTGAGTCT
+
6<@<8<<DCCBBCCDCCBBBCCCBBBAAAAAD>CA@@;@B?B@CDGEDAA>ACCCC?B=ACCD?C?CBBCBC@@@:99999);B>AABC=AABB?BCB?BD;;;CFCC?BCCECCCC>CCD@D@CCBBBCBC@CCCC@BCCCDCCCCCBBDCBBB@CCC@BC@C>@ABC@A@CD@CBBBB;A>C>;;;;.;AABC>DBBCCDCBBBAEGGD3CCCCD@CACIACDCBBCB?B@BBBCCC?BBB?CCCCCBCBCCECCDBBCAAA?BBCCCA@<@CCDDFDCAA
@ATNG8:00905:00870
GATGGTAGGACGAGCGTCTGAGAGGTACTCATTCGTTTCGGAAGAGACAGGTACGTTAATAGTTAATAGCGTAACTTCTTTTTCTTGCTTTCGTGGTATTCTTGCTAGTTACACTAGCCATCCTTACTGCGCTTCGATTGTGTGCGTCTGCTGCAATATTGTTAACGTGAGTCTTGTAAAACCTTCTTTTTACGTTTACTCTCGTGTTAAAAATCTGAATTCTTCTAGAGTTCCTGATCTTCTGGGTGCGCTACAGTCTCTCTACCATCGATGGATCTGAGTCT
+
:;;;7>=B@BBFCCCCBCCBCBCB@CCBAA00,0<<<5=B<@=ABBCCBA>>@@00-0:=@>@=A@BBA>@00+0>:<<<<<,00)5<=>4<<;;<?@B=BB=@ACCCG@CCGDCCCC@BAB>@=ACCCCCCC@CDBB@BAABCCCC@@AB@@@@>@AA>@@<@=@BBBBCCBB>@;;;;.;=B=;;;;;*;AABD:;;@AAA;;;;2;9:9(9==9969:@B=ABBBBBB?C@AA@BBA=@;;;0;A@CDCBCCBABCCBBCCC@CBBA@@@=@BCCCBBBCD
@ATNG8:00906:00855
GATGGTAGTGTCATATGAGAGTGTGTACTCATTCGTTTCGGAAGAGACAGGTACGTTAATAGTTAATAGCGTACTTCTTTTTCTTGCTTTCGTGGTATTCTTGCTAGTTACACTAGCCATCCTTACTGCGCTTCGATTGTGTGCGTACTGCTGCAATATTGTTAACGTGAGTCTTGTAAAACCTTCTTTTACGTTTACTCTCGTGTTAAAAATCTGAATTCTTCTAGAGTTCCTGATCTTCTGGGATGTGTGCGCAGTGCCTACCATCGATGGATCTGAGTCT
+
>>;;7;>>B>CDBCBBBCCCCCCBCBBBBA@@<AAB@;BB6;7:BBCCCC?BCCCD?C@CA@@=@ABABBBAA@A=?????,::5:AAC=CCBB@BCC?BB?;:;CCC@CCCCCBBE@DDD=B@CEBBABBB=AACC@CCEAAABBFCCCB@@@@>@CC@BB?B>@@BBCCCDD@C;;;;.;=A=AAAA7AABBB=BBBCCBBBBB?CCBC2BBBAB?A?ADDCCBCBBC@B@BBBA@@<@@>@9@000AA>BBBBCCAE@CGD@BBCBCEE?@@@@DCCBBC
@ATNG8:00910:00885
GATGGTAGATACTCGCTGATACACCCAGAAGATCAGGAACTCTAGAAGAATTCAGATTTTTAACACGAGAGTAAACGTAAAAAGAAGGTTTTACAAGACTCACGTTAACAATATTGCAGCAGTACGCACACAATCGAAGCGCAGTAAGGATGGCTAGTGTAACTAGCAAGAATACCACGAAAGCAAGAAAAAGAAGTACGCTATTAACTATTAACGTACCTGTCTCTTCCGAAACGAATGAGTACACATCGTCGTGTCGTGCTACCATCGATGGATCTGAGTCT
+
6BCC?CBBCDCCCCCCDBDCCCCCC<BBB?BCBBAA=A?BBACBCC>@A?@@BBBBBCCC2C@CCAAACCCB@B<@??>@@@1@A>B6;;;6;CEADBBBDDCCC?B?BC?CBB>AABAAACCCECCCEBBC@CBBA?BAA@BB@@<A?B@@?@CCCBBBB?BBCBBB@BB>ABA9?>999*:9:9=>=??1?B?C;;;A@A>><><@???9=:=@CBB@BBBAACC?B?BBB>BBB?BBBCBBBAABCCCCCCBBBBBB???BD?BAAABBB@BBBBA@@@@@
@ATNG8:00913:00851
GATGGTAGGACGTGCGTCTGAGAGGTACTCATTCGTTTCGGAAGAGACAGGTACGTTAATATGTTAATAGCGTAACTTCTTTTTCTTTGCTTTCGTGGTATTCTTGCTAGTTACACTAGCCATCCTTACTGCGCTTCGATTGTGTGCGTACTGCTGCAATATTGTTAACGTGAGTCTTGTAAAAACCTTCTTTTACGTTTACTCTCGTGTTAGAAATCTGAATTCTTCTAGAGTTCCTGATCTTCTGGTATACACACTCGCTCGCTACCATCGATGGATCTGAGTCT
+
;BBB?BAA=AA@>?<<?<@AABCC@BBBBB>@9>><<08;398>?:=><<8@>>BB@C=A;::9.9:@?@@B9905<;=>?>>,9993656@4;;:98>00+/;*//;:=A=A@@>BB@@<<996:;A@A@@@@@<@@A@9@@@@@@AA@BBBBB@AA>@@@?BB@C?AAA@@AA?@;@::;;;'::?89999&4:;<=5>69499595;9<<>>6=>===9=8<A=::9995<8<:<;??<@<=?@=@@@AA@@@>@@000<000>>+00????A=::9AB@@?=:
@ATNG8:00913:00856
GATGAGAGTGAGACGCAGTACTCATTCGTTTCGGAAGAGACAGGTACGTTAATAGTTAATAGCGTACTTCTTTTTCTTGCTTTCGTGGTATTCTTGCTAGTTACACTAGCCATCCTTACTGCGCTTCGATTGTGTGCGTACTGCTGCAATATTGTTAACGTGAGTCTTGTAAAACCTTCTTTTTACGTTTACTCTCGTGTTAAAATCTGAATTCTTCTAGAGTTCCTGATCTTCTGGGTGCGCTACAGTCTCTCTACCATCGATGGATCTGAGTCTATTCACCGACTTC
+
AEA;@BCCCCDEEBCBBBCBBBBBB?BCCC?CCAEACCBBBBC?BBB@@=@?BBCC@C@B@@@CAAAD?ABBBB2BD?ABBD=CBBB?AA=:??;000@@@<BBABCBCC>;;>=A=@@@@@==:9><//,/;88::888<=AA>>>>:====BB7;7;?===A@@@<@=?=?2?<@<@@@@?.<=999066:///996:0887'2777:5:05549::=2222805:@==<::6660///=668<;9997=<:9:9066698995;9//-9366;63,6//(.633.2
@ATNG8:00865:00911
GATGGTAGAGTATCATGTGTATCTCCAGAAGATCAGGAACTCTAGAAGAATTCAGATTTTTAACACGAGAGTAAACGTAATAAGAAGGTTTTACAAGACTCACGTTAACAATATTGCAGCAGTACGCACACAATCGAAGCGCAGTAAGGATGGCTAGTGTAACTAGCAAGAATACCACGAAAGCAAGAAAAAAGAAGTACGCTATTAACTATTAACGTACCTGTCTCTTCCGAAACGAATGAGTACTATAGACTATCTGAGACTACCATCGATGGATCTGAGTCT
+
////)/:CDCCC<<<;;;<994444.444.48:<;<<A?BCCCCCC?CC>@>@DDDCDDC2D?DDDCCCCDDDD?CDCB>BA=AB<@;@A@6BBB?BA@ABBCBB?B@CC@CBB?BDCGCCC@BBBCCCCBB=BCCC?BBBBAAA@=@=B@?=@CCCBAAA?CCC@AA>BB>B@>6;;777):==;988888%/:5:/./79==>7;7:@AA7<8;ADCC@BBCCCCC@C@CCC>CCC@CCCCBBBAABAAAAABBCCCAAADBBB@CBB@ADD?DCCCDA@@BB
@ATNG8:00868:00897
GATGGTAGTATATCGCGTCGCTATCCAGAAGATCAGGAACTCTAGAAGAATTCAGATTTTTAACACGAGAGTAAACGTAAAAAGAAGGTTTTACAAGACTCACGTTAACAATATTGCAGCAGTACGCACACAATCGAAGCGCAGTAAGGATGGCTAGTGTAACTAGCAAGAATACCACGAAAGCAAGAAAAAAGAAGTACGCTATTAACTATTAACGTACCTGTCTCTTCCGAAACGAATGAGTACTACTCTCAGAGACACACTACCATCGATGGATCTGAGTCT
+
4:@@7@CCDCEBABBCBCCA@@AA>:>CC@CCCCFF9;7;;B@@@B@CC@D@BC??@ADB3D?BBBBBBBCCCB=A@@>==>0>C>C=BBB9BBB@CCAABBBA@=@?BEACCC@DD?@AAAACCCHCCCBB?BBBC@BBBCBCAA>A?C::;;BCCCBBB?AAAAAA???;?BB:??999,8<<9====??'?C@?==>>==@C0818::91:5;=ABB>BBBBCBB?D?ABB>BDD@CBBBCBBB@>>@AABBBBBAAB>:::@<???A@>C?BCBBB@@@AA
@ATNG8:00873:00925
GATGGTAGTATAGAGCTCTACATAGTACTCATTCGTTTCGGAAGAGACAGGTACGTTAATAGTTAATAGCGTACTTCTTTTTCTTGCTTTCGTGGTATTCTTGCTAGTTACACTAGCCATCCTTACTGCGCTTCGATTGTGTGCGTACCTGCTGCAATATTGTTAACGTGAGTCTTGTAAAACCTTCTTTTTACGTTTACTCTCGTGTTAAAAATCTGAATTCTTCTAGAGTTCCTGATCTTCTGGGTCTACGCTCGTCGCGCTACCATCGATGGATCTGAGTCT
+
CC9966>DD@DBBBGEBBACCCCABACCDD::::A@C<AA>A@BCCBBBA>BBBBB>B>BBBB>A>BCCBBB>@?;?AACC.==;>?@A9@B@@=@A>7;=5;;<@@@<@???ACAA;A>>6878A??>===<AAAA:?>B>>>@@@A<@AA>===<>>>=AA;?<????AAA@@;>::;:1:8<=C=>>>,;;666*//<///<@@@<@@A@/@AAAA=B=>><>A@@>>><@<>>@AAA;@>AC;CCA>>???@@@@>>>???@<@@AA?;>:<@@<>>@A>>
@ATNG8:00874:00905
GATGGTAGAGTATCATGTGTATCTCCAGAAGATCAGGAACTCTAGAAGAATTCAGATTTTTAACACGAGAGTAAACGTAAAAAGAAGGTTTTACAAGACTCACGTTAACAATATTGCAGCAGTACGCACACAATCGAAGCGCAGTAAGGATGGCTAGTGTAACTAGCAAGAATACCACGAAAGCAAGAAAAAAGAAGTACGCTATTAACTATTAACGTACCTGTCTCTTCCGAAACGAATGAGTACTATAGACTATCTGAGACTACCATCGATGGATCTGAGTCT
+
5444.5<=<==<><<///</44444.444.4:<>;A?A?ABABB@@<@D8;6;B@?@@@@0@@CBBBCGCCCCB=A?:9:9:*:A;@;@@A7ABC@E@@@CBA@?<?=?A?A@@>AABBBBBBCCCCCABAD@DDCC?BBCC@@@B;B=B::6;BBBBCDC@CDCBBB?BA=??>;>>===5;88/978788$0>6>0/0?9BBA=B=A>>=;>;>@CCC@BBAA@BD@B@BCC>CBC?BBCBBAACCCDBABBBBBCCBAAA@@??B@@?CDC@BCBBB;:;BB
@ATNG8:00874:00920
GATGGTAGCGCACACATAGTACAGTACTCATTCGTTTCGGAAGAGACAGGTACGTTATAGTTAATAGCGTACTTCTTTTTCTTGCTTTCGTGGTATTCTTGCTAGTTACACTAGCCATCCTTACTGCGCTTCGATTGTGTGCGTACTGCTGCAATATTGTTAACGTGAGTCTTGTAAAACCTTCTTTTTACGTTTACTCTCGTGTTAAAAATCTGTATTCTTCTAGAGTTCCTGATCTTCTGGACGACGCGCACTGACACTACCATCGATGGATCTGAGTCT
+
9444.5=<@BBBBBBBBBBCBCCCCDCCB9989?AB<CC?C@CCDDDCC@DCCCC?BBBCD@D@GCCCAABCC@CCCCD5CB?BBBD?BCCDACBB?BC7<;BBBB=AABBCCBB>BA@<@>ADCDACAB?AAAB7;<CBCBBCDDCBDAA@@@E@A>@C>A6;;@@@CCEE?BDBGD;D@D@BCDEE2A@@B@0;;BBBBCBAA5;;;;*;@;;;BB?BB@BCCCCCC?A?BCCBEC@BAC?BC:::BAA?@?CCCBBA???=ABBBBCC?AAAAABCBBB
@ATNG8:00878:00897
GATGGTAGCGCACACATAGATACAGTACTCATTCGTTTCGGAAGAGACAGGTACGTTAATAGTTAATAGCGTACTTCTTTTCTTGTCTTTCTGTGGTATTCTTGCTAGTTACACTAGCCATCCTTACTGCGCTTCGATTGTGTGCGTACTGCTGCAATATTGTTAACGTGAGTCTTGTAAAACCTTCTTTTTACGTTTACTCTCGTGTTAAAAATCTGAATTCTTCTAGAGTTCCTGATCTTCTGGGTGTATCAGCGAGTATCTACATCGATGATCATGAGTCT
+
4<>@;????CCCCCBBBBCBCBBBBBDA?>::49BCE>BC@C@CBA=955.4444;5;7<<<;8B8AA@544:9834444&4:6::98803339>/83828=2344::<:>CAAAAC>;CBB?B?B@A?C@::6:AAA?@@@CCHCCCFAABBA@@<@;;5;A=@=BB@@@AA;;69>?>?5@=A?AABAB2BCBBB:;;DCA@@@AA5;;;;*;::@?=@=?A=ABCDD@@<@<@?@B@A=ABAB>BBBCCDDBBBCBBBCBB@AA>000000@00009:<99
@ATNG8:00882:00939
GATGGTAGCACGACACGACGATGTGTACTCATTCGTTTCGGAAGAGACAGGTACGTTAATAGTTAATAGCGTACTTCTTTTTCTTGCTTTCGTGGTATTCTTGCTAGTTACACTAGCCATCCTTACTGCGCTTCGATTGTGTGCGTACTGCTGCAATATTGTTAACGTGAGTCCTGTAAAACCTTCTTTTTACGTTTACTCTCGTGTTAAAAATCTGAATTCTTACTAGAGTTCCTGATCTTCTGGAGATATCATCAGCGAGCTACCATCGATGGATCTGAGTCT
+
70//)/:ABCC966AAAB@>;559@?@??DCD?B;;;0;B5;695=<<<<7<<><=193:=:;8=8:<:::<===8=====+8838352(2///(//64::5=<:8>?>?57;>AAA<???:?7;;;665999=??A=:::;;=B????A>>>=<78664;=5;5:>==>>>=9==;;:;-96=7:;;;;*;>>??:?AAAAA?>;:18888(9==><7<7:9+//6668>>;C:?>??::6633------777==AAAA@===>A=B;;;>??:???>>=BA:9
@ATNG8:00883:00891
GATGGTAGGTGCACATGAGTGTATCCAGAAGATCAGGAACTCTAGAAGAATTCAGATTTTTAACACGAGAGTAAACGTAAAAGAAGGTTTTACAAGACTCACGTTAACAATATTGCAGCAGTACGCACACAATCGAAGCGCTGTAAGGATGGCTAGTGTAACTAGCAAGAATACCACGAAAGCAAGAAAAAGAAGTACGCTATTAACTATTAACGTACCTGTCTCTTCCGAAACGAATGAGTACTATGTATAGCTCTATACTACCATCGATGGATCTGAGTCT
+
@<<B?CDC@CCDC>ABEGGDCCCBB@BBB?AAAA:82;5;;BB@@A@CC@B@CCBBCGGG2C?CCGCGCCEBBB:AA;;;;.9A;A2;;;*9@@;@<@BCBCDC?C>A@=@@@>AFBBCDCCAABCBBBBB?AA@@<;;;@@@AB=C@CA@?@CBCBBCB@BCCCCC@?><>AA<@@@@@;@@@@=????1?D@DCA@B@@;;7:;>===1819>B<<7;BA@;;;AD@FEE?C<;9;AADDBBBBBCBBBCCB99:DCCCBA=6;;==?@B@DA@AABCACC
@ATNG8:00891:00899
GATGGTAGCGCATATCAGCGCAGCCCAGAAGATCAGGAACTCTAGAAGAATTCAGATTTTTAACACGAGAGTAAACGTAAAAAGAAGGTTTTACAAGACTCACGTTAACAATATTGCAGCAGTACGCACACAATCGAAGCGCAGTAAGGATGGCTAGTGTAACTAGCAAGAATACCACGAAAGCAAGAAAAAGAAGTACGCTATTAACTATCAACGTACCTGTCTCTTCCGAAACGAATGAGTACTGCGTCTCACTCTCGCCTACCATCGATGGATCTGAGTCT
+
=<::7;666@BDCAAABABBCBBCC?CCC@BB@@;;4:49@BCBBB?AA<?<?@AAAAAA0B>BBBCCCCFHCC>BA@@@@@,@B=B?CCC<IGLAE;;;B@@?@5;5;;5;BB=???ABABDB;;;CCCCA;A=00-0@@@ECCD?@;>00,0<===>@A<???@@@@CC498;189<;<3<9908>?AB1=B@BBABAABBB@D@B677@@;=>>@D<A876A>=56167<6://*/666A>>>>@ACCCCCCC@@ABB?B@@>@ACCLDG@BCDDDCDCBB
@ATNG8:00894:00921
GATGGTAGTATAGAGCTCTTCATAGTACTCATTCGTTTTCGGAAGAGACAGGTACGTTAATAGTTAATAGCGTACTTCTTTTTTCTTGCTTTTCGTGGTATTCTTGCTAGTTACACTAGCCATCCTTACTGCGCTTTGATTGTGTGCGTACTGCTGCAATATTGTTAACGTGAGTCTTGTAAAACCTTTCTTTTTTACGTTTTACTCTCGTGTTAAAAAATCTGAATTCTTCTAGAGTTCCTGATCTTTCTGGATATGAGTGACTCGTGCTACCATCGATCGGATCTGA
+
/@AA@AABCCDDBCCED:989CBA@@BCBCCB>?::::.;B?B@BCCCCBB?CCAA=:@;>;00*09;=<@AABCB>CACCCC)@>4<7878&5?@A>???=BA9??=>=<5;;==?@??<?>>;>=BB??;;;>=4==<6<<=:;;>>??@@@<;:=9///)//)/7<<@@@@@>?:=;;::/:188*8>ABCC(:9////)//////::;949;;;9&6999@7;3;A=@@@B>==9=9=>>@888-8995:=///<:??=>>==@666::9==:::///7=:882,
@ATNG8:00896:00890
GATGGTAGTCTCAGATAGTCTATAGTACTCATTCGTTTCGGAGAGACAGGTACGTTAATAGTTAATAGCGTACTTCTTTTTCTTGCTTTCGTGGTATTCTTGCTAGTTACACTAGCCATCCTTACTGCGCTTCGATTGTGTGCGTACTGCTGCAATATTGTTAACGTGAGTCTTGTAAAACCTTCTTTTACGTTTACTCTCGTGTTAAAATCTGAATTCTTCTAGAGTTCCTGATCTTCTGGAGATACACATGATACTCTACCATCGATGGATCTGAGTCT
+
?9669=;;@=BCCCB:69555<==BBDA@99;.9<>>5>A-0/<66600*//:::)/+55:<:=496<>><<::.44444$39-33<;2////)/7727>8666;<<9>66665557;=@<@=00/<<<<B@CAAA@:;9:?>=??==90--550---(--(-088::;;;<<.45555&54945555&5555@4<555;;5559.555&5555<8;8<=.55:9999.4.5::=<<8:5/)/:///<777666==<><<<;4994447959555<<<=<?
@ATNG8:00900:00892
GATGGTAGTGTCATATGAGAGTGTGTACTCATTCGTTTCGGAAGAGACAGGTACGTTAATAGTTAATAGCGTACTTCTTTTTCTTGCTTTCGTGGTATTCTTGCTAGTTACACTAGCCATCCTTACTGCGCTTCGATTGTGTGCGTACTGCTGCAATATTGTTAACGTGAGTCTTGTAAAACCTTCTTTTTACGTTTACTCTCGTGTTAAAAATCTGAATTCTTCTAGAGTTCCTGATCTTCTGGAGATATCATCAGCGAGCTACCATCGATGGATCTGAGTCT
+
9@45.5<<====>@?==????>?>==<;;:;>7;;<=2991616>?DDCCA>;;:<=A=A<;;7A@BBABCCBBB@EEDDD1:;?BABC;@@A@;?>@;@B?;;;CCB?BBBCABAB?ABA@E9;;@A;;;B?B<;;4;;@;;:9:99>99999475459=>:A:==<;:::9;5:4444&47;799999$4444</55>9499999;@<@<+;@95646>@B>BBB::9A;@;@@@ACB?BBB?AA;;;;;:;:?==995559:5:<====<8<;666==>><
@ATNG8:00904:00935
GATGGTAGCACACGAGATCTCATCGTACTCATTCGTTTCGGAAGAGACAGGTACGTTAATAGTTAATAGCGTACTTCTTTTTCTTGCTTTCGTGGTATTCTTGCTAGTTACACTAGCCATCCTTACTGCGCTTCGATTGTGTGCGTACTGCTGCAATATTGTTAACGTGAGTCTTGTAAAACCTTCTTTTTACGTTTACTCTCGTGTTAAAAATCTGAATTCTTCTAGAGTTCCTGATCTTCTGGGCAGACTCTCACACGCCTACCATCGATGGATCTGAGTCT
+
;;;:5:>BBBBCCCDBCBB@B;66CBCCCCGCACCCD?CC@C@BBBB@@@=@CAAB?B>AAAA?B?B???>?>8C@CCCCC1?>?BCBC=B?>?<??@<@A5:9?ABB@DCB???@@=>>=<@<@BA@@=>>=@?>?066::=>?>>>ACA===@:899=BA<@<>==A@@@@@<@>>>>2>8=8=====.=A@@@:@@>>>@A===8:99:+:///=9=1;;:=;;;>=>:>:>>>?>B<===@2<///666<?@@@?;74;77-3---77<7<===>>>>>=
@ATNG8:00905:00923
GATGGTAGGCGACATACATACGCGCCAGAAGATCAGGAACTCTAGAAGAATTCAGATTTTTAACACGAGAGTTATACGTAAAAAGAAGGTTTTACAAGACTCACGTTAACAATATTGCAGCAGTACGCACACAATCGAAGCGCAGTAAGGATGGCTAGTGTAACTAGCAAGAATACCACGAAAGCAAGAAAAAGAAGTACGCTATTAACTATTAACGTACCTGTCTCTTCCGAAACGAATGAGTACCTCTCAGACGCTCGTCCTACCATCGATGGATCTGAGTCT
+
:==>9=BC@BCCCBCCCBCACCCBB?BCC?BBB@B@-0+08::.0/6761653///////$/)/77566>==96659;999::):=:@;>>?1;;=9<<555==A?;?9<<;>@@<000AAA@ABAA@@B?AA>AAAB=??DCCCBB?C@BBB=?@?<?<<=>BBBBBA>@@298?485<AA0556022222$.503...;999A<B<?=;:7;<=<ABB>BBB:;:B?C=@@B;BBC@BBBACDE@BC???A@AAAABBCB?BBBABBBBB@969///<=:;;;
@ATNG8:00907:00930
GATGGTAGCACACGAGATCTCATCGTACTCATTCGTTTCGGAAGAGACAGGTACGTTAATAGTTAATAGCGTACTTCTTTTTCTTGCTTTCGTGGTATTCTTGCTAGTTACACTAGCCATCCTTACTGCGCTTCGATTGTGTGCGTACTGCTGCAATATTGTTAACGTGAGTCTTGTAAAACCTTCTTTTTACGTTTACTCTCGTGTTAAAAATCTGAATTCTTCTAGAGTTCCTGATCTTCTGGTGTCTGATCTGTATCACTCCATCGATGGATCTGAGTCT
+
BEAA>BCCCCCCCCCDCCCCCBBBDBCCCCCBACB@A<BB?CGDBBACCB?CBBBB@B@BBCC?B?BBBCCCCBB?AADDF2AA?ABBD>CC==;=B@;@B;879CAA?BBB@A@@@9==A;A;A@??<<<>:>>AA7;;<<>>?@@AAAA<==@<???=AA;A;??A>>>B;;8;@@DD;D=D;8////(/<---)--7---9//6;ACCC*:9<>@;A;??9?BBA===9=:>>=>;;7;@A=AABB===AAAA??ACAAAA7<<;==AA9>>===?>>>>
@ATNG8:00909:00893
GATGGTAGCTCTGCTCTGACTCTCGTACTCATTCGTTTCGGAAGAGACAGGTACGTTAATAGTTAATAGCGTACTTCTTTTTCTTGCTTTCGTGGTATTCTTGCTAGTTACACTAGCCATCCTTACTGCGCTTCCGATTGTGTGCGTACTGCTGCAATATTGTTAACGTGAGTCTTGTAAACCTTCTTTTACGTTTACTCTCGTGTTAAAAATCTGAATTCTTCTAGAGTTCCTGATCTTCTGGTGAGATATGCATGATGCTACCATCGATGGATCTGAGTCT
+
5=44.5555?A@@@DCCCA@:99>><;;9>00)0=>:8;?@=:A==>>@C@;65::.5.554:3?6;;;;<;999497777'7:3///7.79;;27//)//)//99:;:>@>>??==:<<<8@89996559<.5.59949:<///:<:9<<?=<<=9=<@:95057;<=B96955.4555)5.5.5555&5:555)5599:<><<<6;999(9:5//27277)//979:=8=:655<::5::;9>>>?>;;;=44455559954.4999://)/:///44444
@ATNG8:00913:00926
GATGGTAGCACGAGTCACTCATATCCAGAAGATCAGGAACTCTAGAAGAATTCAGATTTTTAACACGAGAGTAAACGTAAAAAGAAGGTTTTACAAGACTCACGTTAACAATATTGCAGCAGTACGCACACAATCGAAGCGCAGTAAGGATGGCTAGTGTAACTAGCAAGAATACCACGAAAGCAAGAAAAAGAAGTACGCTATTAACTATTAACGTACCTGTCTCTTCCGAAACGAATGAGTACGTGTGCGACGTGTCTCCTACCATCGATGGATCTGAGTCT
+
6BAB9BCCCCCCECCCCBBCCCCCC@CCD@DECCAA>A@CCCCCCC>CC?C?BCBBAAAA2A?BBBBBBCCAA?8==:;;;;*;?>?;@@@7ACDADCCECCBBB?B?BC@DDD@CCB?@@CCCCECCCCCC@CBBB?A@@?A@@@>B@CBB?ABCDCCCB?BBBBCC@>>9?9:3:@:::28<<999999(9A>?889???@@<@=AAAA;?<@ADCB@BBCCACD?A>ACC>BBB?AAACCCCCBBB989CCBABE>>=;>>>;>???AAB<BAAAA??>>>
@ATNG8:00866:00948
GATGGTAGTATATCGCGTCGCTATCCAGAAGATCAGGAACTCTAGAAGAATTCAGATTTTTAACACGAGAGTAAACGTAAAAAGAAGGTTTTACAAGACTCACGTTAACAATATTGCAGCAGTACGCACACAATCGAAGCGCAGTAAGGATGGCTAGTGTAACTAGCAAGAATACCACGAAAGCAAGAAAAAGAAGTGCGCTATTAACTATTAACGTACCTGTCTCTTCCGAAACGAATGAGTACGTGTGACGTACGTGAGCTACCATCGATGGATCTGAGTCT
+
/>??6?ACCBCBBBCCDFDCBBBBC@BBBAFDDAAAAC@CBBCCB@=?@697:CBBBDDD2A>ABBBBCBBBCC>99<GDDD5CD@C@BEI<CCC?BAAABBCED@C@CD@BBC?ABA?@@DCHCCCCCCCC?ABCD?AAA@????<@@DDD@CCCCDDCB?BCCBBB?BB=AA@=AAAAA8===999999(:@?>===888AB:=:=>==5;5;?BBD@CBA@@CC?C>AAC>CAB?AAAAAABBBBBBCCCCBCBBBCBBBBB?CBBBCBB@BA@AA999@@
@ATNG8:00873:00955
GATGGTAGATACTCGCTGATACACCCAGAAGATCAGGAACTCTAGAAGAATTCAGATTTTTAACAGGAGAGTAAACGTAAAAAGAAGGTTTTACAAGACTCACGTTAACAATATTGCAGCAGTACGCACACAATCGAAGCGCAGTAAGGATGGCTAGTGTAACTAGCAAGAATACCACTAAAGCAAGAAAAAGAAGTACGACTATTAACTATTAACGTACCTGTCTCTTCCGAAACGAATGAGTACTACTCTCAGAGACACACTACCATCGATGGATCTGAGTCT
+
B<<B?BDDDCBCCCCBCCCCCCABA>ACC@CCCCAB?B@CCCAABC?BC?B@A?@AAAAA3A@BBB@CCCB==>7=D77787.7=6<287719=>;>@@@A@@AA;A;AA:>?A<A@<<<;=;@@??>@@@A;AAAA:???A>>8868:>>>;@;;>CD<;4<AA@@@:@@;AAA:>=@?>5=76/8::::+::5:>::///;;=5=9=??>:>;?<::;;??@@@AA<>;>@C:@@@;@;;=///77777@@???>>>==<;<<<6<=A@A??<?AB===@887
@ATNG8:00876:00953
GATGGTAGCATCATGCATATCTCACAGAAGATCAGGAACTCTAGAAGAATTCAGATTTTTAACACGAGAGTAAACGTAAAAAGAAGGTTTTACAAGACTCACGTTAACAATATTGCAGCAGTACGCACACAATCGAAGCGCAGTAAGGATGGCTAGTGTAACTAGCAAGAATACCACGAAAGCAAGAAAAAGAAGTACGCTATTAACTATTAACGTAGCTGTCTCTTCCGAAACGAATGAGTACGATGAGAGAGCTCTCTCTACATCGATGGATCTGAGTCT
+
4<>=9=A>;9:5;955ACB>@@A00/9;6:@BB@?<??CAAABBC@BB?A?>>==8>==+>48<8373::;;<27<AABAB2@@<=4:::&0<<:=0//97@>@;@<@@@BBB?BBBBBCCCDBBCCCDBB?BBBA?BCCCCCBA>B?B;;6;AA@AA@@>ACCEDC?BB?B??>?CBBB8?::39@@@@2@C?AAABA?>??6:5;>=<18088;;;A@AAAAAA>@=:99/788174??BBBDCBBB>?>>A=>766667///666655-59799@>@@@
@ATNG8:00876:00981
GATGGTAGGACGAGCGTCTGAGAGGTACTCATTCGTTTCGGAAGAGACAGGTACGTTAATAGTTAATAGCGTACTTCTTTTTCTTGCTTTCGTGGTATTCTTGCTAGTTACACTAGCCATCCTTACTGCGCTTCGATTGTGTGCGTACTGCTGCAATATTGTTAACGTGAGTCTTGTAAAACCTTCTTTTTACGTTTACTCTCGTGTTAAAAATCTGAATTCTTCTAGAGTTCCTGATCTTCTGGTGTCTGATCTGTATCACTACCATCGATGGATCTGAGTCT
+
CC;;89B>8A@BC;:9AB@ABBCCACCCDCBBABAAC<BA=A=ABAA@AB<@AB;;4;=BB;;89=CB@B;;:;B<9;::9'59.4=A<2AA;;5;;;4;C<:;:BBB?CCCCCDIKACCC?BAEECCCFCC?BBAA=ABBBBBBCHD@C@CCDB><;;>AB@B?B@@@AAA;;7;AA@A3@5;6;BDDD2A@;;;/9>CCCBBCCC@CGGG5AA@BB;B>AB=BCBA@;;7;@BBBC;<7<AA<AA;;;BBCCC@AACBBCBAA@BBBBA@@<@AAAACCCAA
@ATNG8:00881:00982
GATGGTAGCGAGCGAGTGTGTATACCAGAAGATCAGGAACTCTAGAAGAATTCAGATTTTTAACACGAGAGTAAACGTAAAAAGAAGGTTTTACAAGACTCACGTTAACAATATTGCAGCAGTACGCACACAATCGAAGCGCAGTAAGGATGGCTAGTGTAACTAGCAAGAATACCACGAAAGCAAGAAAAAGAAGTACGCTATTAACTATTAACGTACCTGTCTCTTCGAAACGAATGAGTACGATGAGATCTCGTGTGCTACCATCGATGGATCTGAGTCT
+
4@AA>BCCCBCBBCBBDCBCCCBBBACBB?BEDDCB@C?BBCBBAA>AA>A;AAAAADDD2D=ABCCCCCBCBC>BBBDCDC3CDAD@BBB;BEFAF9;;BCBBB?C@CC?CCC>AABCBBBCCCCCC@@AB?BB997;AABABAC=A=AAA=ABBCCCBC@DDCCAA>BB?BBB@CBBBB<AAB?BBCCC3@@=@000@@BCE?B?BCB@<?>@@BBB?BBCBBCC@BBBC>BCD?<<;BBCCCCACABBCDB>>>@AAABBB?CCAAAAC@CBBBBBCBBB
@ATNG8:00884:00963
GATGGTAGAGAGAGCTCTCTCATCGTACTCATTCGTTTCGGAAGAGACAGGTACGTTAATAGTTAATAGCGTACTTCTTTTTCTTGCTTTTCGTGGTATTCTTGCTAGTTACACTAGCCATCCTTACTGCGCTTCGATTGTGTGCGTACTGCTGCAATATTGTTTAACGTGAGTCTTGTAAAAACCTTTCTTTTTTACGTTTTACTCTCGTGTTAAAAATCTGAATTCTTCTAGAGTTCCTGATCTTTCTGGTCTACGCTCGTCGCGCTACCATCGATGGATCTCGTAGTCT
+
B=@@7;;@;BA<DEA;66===>BBCCA@;;9@;>9;;69;6<7?:;@BCB?BCAAB?B>AA?A6@1943:CCA@A:?<<;<,79492222&2988.339333,37333805>>;;;AB=A88185:>>:::8/)/7--(---9<;;;;>>><8665*//537881>;>>?=>=><<1555555'54:;0779999%785555)5//.753777-5656'5;=:@;A;AA<B>>><=>=C=>==?:;;1;7716///===?>=>>?>>>===:=@@@A@@<<<//-2272,,)
@ATNG8:00884:00987
GATGGTAGCGACATACATACGCGCCAGAAGATCAGGAACTCTAGAAGAATTCAGATTTTTAACACGAGAGTAAACGTAAAAAGAAGGTTTTACAAGACTCACGTTAACAATATTGCAGCAGTACGCACACAATCGAAGCGCAGTAAGGATGGCTAGTGTAACTAGCAAGAATACCACGAAAGCAAGAAAAAGAAGTACGCTATTAACTATTAACGTACCTGTCTCTTCCTAAACGAATGAGTACTATGTAGAGCTCTATACTACCATCGATGGATCTGAGTCT
+
;BBB<@@CBBBCECCCCCBBBBCC@CDF@AAACCC?B?CBCCCAA=AC=@=@@AAAAAA2B?BBBDDDCCCDF>CB@@@@@0AB>B4;<;.;B@;>;99CCBBB?A?AD@A@@>AACBCCBBBBDDCDCAB>AC@@>@BCDCCA@>B?CAA>@FCCBABC@CCCA@@>AA?CBB<?=?>>8@??:?@???2@@?CBBBCCBBB<=<>??B:>:=DCCC?BBBCBBC@CACBB=B::8:BBCFGBAABBBBBAAABBCCCBBBBB>>===AAD@C@@@CBBBAB
@ATNG8:00884:00988
GATGGTAGAGTACAGTGTAGTAGACCAGAAGATCAGGAACTCTAGAAGAATTCAGATTTTTAACACGAGAGTAAACGTAAAAAGAAAGGTTTTACAAGACTCACGTTAACAATATTGCAGCAGTACGCACACAATCGAAGCGCAGTAAGGATGGCTAGTGGTAACTAGCAAGAATACCACGAAAGCAAGAAAAAAGAAGTACGCTATTTAACTATTAAACCGTACCTGTCTCTTCCGAAAACGAATGAGTACTGTATCTATGTGTGCGCTACCATCGATGGATCTGAGTCT
+
5;;;9><=CCCAAAA0//////>>;:<@@:C999><8<4544<<<?8?>8=;<=>:::99(78<>?@@AA888;38345:::'444)5.555&5@:5<66959954.4544.4883:;>=C@;@BBCCCB;;0:>0/0;=<<=<;;;7<<>00*..----(-9)/3;;:83//)//:*//;==68874333333#38,3338<9;99;09.----(--'-(-99:6:<:::::5:3////&///)//9899=888:333:=9999>77388;89858=AC????988=877
@ATNG8:00885:00951
GATGGTAGTATATCGCGTCGCTATCCAGAAGATCAGGAACTCTAGAAGAATTCAGATTTTTAACACGAGAGTAAACGTAAAAAGAAGGTTTTACAAGACTCACGTTAACAATATTGCAGCAGTACGCACACAATCGAAGCGCAGTAAGGATGGCTAGTGTAACTAGCAAGAATACCACGAAAGCAAGAAAAAAGAAGTACGCTATTAACTATTAACGTACCTGTCTCTTCCGAAACGAATGAGTACACATCGTCTTGTCGTGCTACCATCGATGGATCTGAGTCT
+
BCA@?@@LB=<CCCFCCCBDEA@@C?@@@@CCDCBB@C@BDFEEBB?BB@CA@?@CCCCA/A=CAACBBBBBBA8=>;;;;;*;>;@?CCC7BCDACCCCCAB@@<@>AB@BCB@DDCCCCBBECCCDBBBC@CBAA>ABCABBBB=B?B::7;BBCCDCCACCCBBB?CC?BBC?ABBDB;9:9299::::%:?;=858@A?>>:=:9=@A7;8;BBBB?BBBBBBB>A>AAA9@::5:AABBBBCCCBBCBBB?@@DBA???BB@BBBBBAA?BBBBBAAACB
@ATNG8:00893:00953
GATGGTAGGACGAGCGTCTGAGAGGTACTCATTCGTTTCGGAAGAGACAGGTACGTTAATAGTTAATAGCGTACTTCTTTTTCTTGCTTTCGTGGTATTCTTGCTAGTTACACTAGCCATCCTTACTGCGCTTCGATTGTGTGCGTACTGCTGCAATATTGTTAACGTGAGTCTTGTAAACCTTCTTTTTACGTTTACTCTCGTGTTAAAAATCTGAATTCTTCTAGAGTTCCTGATCTTCTGGTGTCTGATCTGTATCACTACCATCGATGGATCTGAGTCT
+
5===7;;B:@>>664445;9::<<8<<@@A@=9==?@5::?C>BACDCCC@BBB;;8;>@AAB?C@CBCCC;;;C<@@BAA,>>;@@>A8@BBC@CCF@CC@B@@@;969ABACBBB?@@@?B?BBBDAAAB?BBBB?BCDBBBBBB;;<C@@@@<@@B=BB5;4:?AAABBBD?;;:9,92929====,==@@C=BCDBBAA;::4:9:9(955>>9=;9:49>=>>>?;A;@??BBA??AA=B@?BBCBBBCCCDDJGD;;;=A;;;?;;5::::BBA::9
@ATNG8:00894:00950
GATGGTAGTGTGTCTCTGAGAGTAGTCTCATTCGTTTCGGAAGAGACAGGTACGTTAATAGTTAATAGCGTACTTCTTTTTCTTGCTTTCGTGGTATTCTTGCTAGTTACACTAGCCATCCTTACTGCGCTTCGATTGTGTGCGTACTGCTGCAATATTGTTAACGTGAGTCTTGTAAAACCTTCTTTTACGTTTACTCTCGTGTTAAAAATCTGAATTCTTCTAGAGTTCCTGATCTTCTGGATAGCGACGCGATATACTACCATCGATGGATCTGAGTCT
+
6C@A5;?;BBBCCCCCBBDCDDCCBBBCC?><>?AA<BB@D@BABBCCCABBCCC@C>ABBB?B>ABBCCCCCCABBBBB5BC@CCCE>EBAB@BCC@BB?;:;DDE@BCCCCCCDABBB@C@CCCCCCCC?ABCC?CBBABBBBCCBBBB@@@@BBB?AB=@>@CBCCCDDB=@;:;:.;=@>:;:;-;A@AF=BBCCCCCBBB5;;;;*;BBBB@C@CC@CCDFBBB@B@BBBCBB@BBB@CDCBBBBEBBAAACDBBBBB@BDD;;:C@BDAAABBBBB
@ATNG8:00896:00955
GATGGTAGCATCATGCATATCTCACCAGAAGATCAGGAACTCTAGAAGAATTCAGATTTTTAACACGAGAGTAAACGTAAAAAGAAGGTTTTACAAGACTCACGTTAACAATATTGCAGCAGTACGCACACAATCGAAGCGCAGTAAGGATGGCTAGTGTAACTAGCAAGAATACCACGAAAGCAAGAAAAAGAAGTACGCTATTAACTATTAACGTACCTGTCTCTTCCGAAACGAATGAGTACTATGTAGAGCTCTATACTACCATCGATGGATCTGAGTCT
+
>>>@;CCCCBBCHBCBBBMDCCBBB?BBB?BBCAAA?D>BCB999?;<</8/:>79::::+;7BBB@@;B<BCH=><;;;;;':=;;2959&5<<4;A;?@@@@@=@@CC?A@C@BBB@ABCCDCCCDBB;;6;A@@?BBCCCBBB>B=B;;8;BBBBCCC@CCBBAA=??;?BB?BBABD:898<@@@@@.AA=ACCCC;;<A<A;=;;;:>:>=BBB?B@@?@@@-0-0@@5>@@9@@@><>BBA@@B@??==;<;97:::=@;876>=>A>??@@>99999
@ATNG8:00900:00955
GATGGTAGTATCTGCACACTCTGTCCAGAAGATCAGGAACTCTAGAAGAATTCAGATTTTTAACACGAGAGTAAACGTAAAAAGAAGGTTTTACAAGACTCACGTTAACAATATTGCAGCAGTACGCACACAATCGAAGCGCAGTAAGGATGGCTAGTGTAACTAGCAAGAATACCACGAAAGCAAGAAAAAGAAGTACGCTATTAACTATTAACGTACCTGTCTCTTCCGAAACGAATGAGTACTACTCTCAGAGACACACTACCATCGATGGATCTGAGTCT
+
;B?@=ACDBCCCCCCCDCCDBFCDC?CCC@BBBBAB>A>AAACDBB?AB>A=AA>=?AAA2B@BBCBBBCA>>;3;>???@@0@B@F@CCC=DJHACCCBCCCCB@C@CC@BBB>AACBCCBBBCCCCCCBB?CBBB>C??@CBBB?CBD@@?ADDCCCBB?BBBBBC@CD@AA@9><<<<3>==99:9:9(9B<B898==@@@=A=BDAA;?;?ADBC@CDFCCAA?A@BBD>BBB@BBBBBABBBBABDCCBBBBBAB@<<::7:@@@@>C?BDBBBAAABB
@ATNG8:00906:00983
GATGTAGAGAGAGCTCTCTCATCGTACTCTCGTTTCGGAAGAGACAGGTACGTTAATAGTTAATAGCGTACTTCTTTTTCTTGCTTTCGTGGTATTCTTGCTAGTTACACTAGCCATCCTTACTGCGCTTCGATTGTGTGCGTACTGCTGCAATATTGTTAACGTGAGTCTTGTAAAACCTTCTTTTTACGTTTACTCTCGTGTTAAAAATCTGAATTCTTCTAGAGTTCCTGATCTTCTGGTGAGATATGCATGATGCTACCATCGATGGATCTGAGTCT
+
AA555<A;;6BB>CCCCCCB>=?@?===?>CCC@8CC@B@BCCCCCCADCCCC?B?BDCD@C?CDBBCCC=A9@@==:)<>4?AA=9@BBB;:<C?DD???@@::4:?@@BBBB@BAA;><>BBBBBBA<AA@@9<<<999:>>@@??????::;;=>><>=>>>@@B?>?:>====1=:?;@=@@@,::666)--7---699=;@@AA/@AABA<?<??<???B>==;?;?CBBCB;@@@<;;;AC@@@@@@;;;;///6858:>==>A<A@AA@@>>>>
@ATNG8:00908:00943
GATGGTAGTGATACAGATCAGACACCAGAAGATCAGGAACTCTAGAAGAATTCAGATTTTTAACACGAGAGTAAACGTAAAAAGAAGGTTTTACAAGACTCACGTTAACAATATTGCAGCAGTACGCACACAATCGAAGCGCAGTAAGGATGGCTAGTGTAACTAGCAAGAATACCACGAAAGCAAGAAAAAGAAGTACGCTATTAACTATTAACGTACCTGTCTCTTCCGAAACGAATGAGTACTATGTAGAGCTCTATACTACCATCGATGGATCTGAGTCT
+
BA<=<CCBCBB<=6AA@BBBCCCCB>A@B>@:;;@?6>?CBB@??B???<>?BABBBBBB+B@BBBABBCC<>;3:>;;;;;':?<?4:9909CD?B;;;AAACD@DABB?BCD@CCCBBA@AECEGGCCBC@CCBB@BAAABCCC=A>A;;7;C<;;CBB?CBCCBB?BC@CFC999?>A9>99299999(9@;@989>::<>:><@???<A<>>CCC?B@??@@A?B@CCC>BBC>A@@AAABBBBBBBBBAA???;==<AED8;;@==;@=@AAACAA?;;
@ATNG8:00913:00974
GATGGTAGGTGCACATGAGTGTATCCAGAAGATCAGGAACTCTAGAAGAATTCAGATTTTAACACGAGAGTAAACGTAAAAAGAAGGTTTACAAGACTCACGTTAACAATATTGCAGCAGTACGCACACAATCGAAGCGCAGTAAGGATGGCTAGTGTAACTAGCAAGAATACCACGAAAGCAAGAAAAAGAAGTACGCTATTAACTATTAACGTACCTGTCTCTTCCGAAACGAATGAGTACGATGAGATCTCGTGTGCTACCATCGATGGATCTGAGTCT
+
5=@@=@BB?BBBBEGCBBBCCCCCC@BBB?BBCD:999@CCCBABC@CC?B=@?@9999*;>BCCCCDDCCCB<BA9;;:;*;?<>5:9,4@;8?CBCCCC:87:?BC@CCC?BBAACBCCCCECFDDCC?CCCC>??A@@@A@;A=@::5;A@?ABAA@BCEBBB>BB>BBB?B@CBA8889;?CCCF3CB?A9::BB@CB:=:=>=?<?;??CCCAGCCCCDE@C@BCC=CCC@BCCCCCBBBBBBBBBB@A?BBB==>CC>B@>ACCD@DCAABBCBBB
@ATNG8:00865:01032
GATGGTAGCGCATATCAGCGCAGCCCAGAAGATCAGGAACTCTAGAAGAATTCAGATTTTTAACACGAGAGTAAACGTAAAAAGAAGGTTTTACAAGACTCACGTTAACAATATTGCAGCAGTACGCACACAATCGAAGCGCAGTAAGGATGGCTAGTGTAACTAGCAAGAATACCACGAAAGCAAGAAAAAGAAGTACGCTATTAACTATTAACGTACCTGTCTCTTCCTAAACGAATGAGTACCTCTCAGACGCTCGTCCTACCATCGATGGATCTGAGTCT
+
BC?@5:5555<CCCCDABBCCABBC?CCF@CCBB::;;?BBA@ABC@CB?B?BDBBBDDD3D?BBBBCCCAAAB=BBBCECE5AA;@5;;;*9AB?CFDCBBBBB?B?DD?CBB=B??>@@A@@@BBCDCCDADDBA>BA:::BBC?C?B::8;BCCDDCD?BBBCBB?CB?BDC<?>=;;3<<<9<====.=@<A999CEBBB?B@BBBF:>:=ACEEAEBAAAAAAE@CCB=B;:7;@@BCCB?BBBCBBAAAB@AABC@CBB?BBC878D>DA@@@?>>=>
@ATNG8:00870:00998
GATGGTAGTGTCATATGAGAGTGTGTACTCATTCGTTTCGGAAGAGACAGGTACGTTAATAGTTAATAGCGTACTTCTTTTTCTTGCTTTCGTGGTATTCTTGCTAGTTACACTAGCCATCCTTACTGCGCTTCGATTGTGTGCGTACTGCTGCAATATTGTTAACGTGAGTCTTGTAAAACCTTCTTTTTACGTTTACTCTCGTGTTAAAAATCTGAATTCTTCTAGAGTTCCTGATCTTCTGGTATGACTAGTGTACTACTACCATCGATGGATCTGAGTCT
+
<BBB@BDCCCCCCBABCFEDDCCCBBBBCB@@:@@@@;@A=B@CCGCCCC@AABBB@D@CCCC>B@BBCEBBBCC?CCCDD1AA?BBBF<?@BB?BBB?BC@BBBCDC>@@BCCCCC@CED@C?CDCB@@@C@CCCE?@@BBCDCFDECBBCCCC?CBB?BE?C@BBBBBBBBB?BBABA8@=@==@@>>,>?=??;@@BBCBB@@@;?A?A,AAABB<A<AC@CDCBB@@=@?AAABBB?BBB@CCCCCCBBBBDCCDBBBBCC@CCCCDBC@CCCCCBBBCC
@ATNG8:00871:01034
GATGGTAGACACGTGTGCTCTCTCGTACTCATTCGTTTCGGAAGAGACAGGTACGTTAATAGTTAATAGCGTACTTCTTTTTCTTGCTTTCGTTATTCTTGCTAGTTACACTAGCCATCCTTACTGCGCTTCGATTGTGTGCGTACTGCTGCAATATTGTTAACGTGAGTCTTGTAAAACCTTCTTTTTACGTTTACTCTCGTGTTAAAAATCTGAATTCTTCTAGAGTTCCTGATCTTCTGGACGACGCGCACTGACACTACCATCGATGGATCTGAGTCT
+
;A<<8<@@;@@C@A?966====BBBBAAAA@@<;;<B=BC8;8;CAAB??<?A?>;8=;>>=?:?=BBBBCCCAA?ACCCC2@=9>>CD:@BB<>>:@A379AA781599AAAAB<???<@=@A@BB:;;<@AAA688>;@@@AAAAA>>?@@=>>=8=<595:;;;?>=;9689=A;-9495:::::*55555-5222=AA@??;?DDD*:;;87/719<5<???====D;?>BAAA<;::<?=;;;@@D@@888=>>888?<===>>>>=EE=<=????@
@ATNG8:00877:00999
GATGGTAGTGTCATATGAGAGTGTGTACTCATTCGTTTCGGAAGAGACAGGTACGTTAATAGTTAATAGCGTACTTCTTTTTCTTGCTTTCGTGGTATTCTTGCTAGTTACACTAGCCATCCTTACTGCGCTTCGATTGTGTGCGTACTGCTGCAATATTGTTAACGTGAGTCTTGTAAAACCTTCTTTTTACGTTTACTCTCGTGTTAAAAATCTGAATTCTTCTAGAGTTCCTGATCTTCTGGCTCTCGTAGACAGATACTACCATCGATGGATCTGAGTCT
+
4<<=9>>;;;=;;?;;;?@BBBBFD@A@AAAC@DDCC<;;8;>ABBBBBC@BBB@A>@?BBBC?CACDDCEBBBC@CCCCD3CC>AAED?CAC@;;9C?@@>9::AAC?CDABACCC@CBBBD@CBCC@@AC:;;CF@BBBBBABCEBBBBDB@A=@??;?>;?;@@@A@AAAA<?;<;<.<=A=;;;;;*<;<;A0;<BCCA@;;;ACCCC5BAA@B?B;@A><;;@AAB?B?CBBCCC>BCB@BDCCBBBB@@ACCCHGAAAB?AA@@A@B@B@@@ABCBCD
@ATNG8:00886:01022
GATGGTAGGACGAGCGTCTGAGAGGTACTCATTCGTTTCGGAAGAGACAGGTACGTTAATAGTTAATAGCGTACTTCTTTTTCTTGCTTTCGCGTGGTATTCTTGCTAGTTACACTAGCCATCCTTACTGCGCTTCGATTGTGTGCGTACTGCTGCAATATTGTTAACGTGAGTCTTGTAAAACCTTCTTTTTACGTTTACTCTCGTGTTAAAAATCTGAATTCTTCTAGAGTTCCTGATCTTCTGGGTCTACGCTCGTCGCGCTACCATCGATGGATCTGAGTCT
+
<>@?8A@@=@BBECBCBBBCCCCC@CCBBBAA=@CCC=AC@D@DBBBBBB?BBDCC@C@CCCB@C@CCCDCCCCC>AABBC1CC@CCGC?ECBBBBABDB?CB?@@?DCC@CCCCCDDC@CCC@C@CCCCBAAC@CCCC@CCDBCCCCBBCCCAAAB?CCC@CC@C@BBBAAAA@@=@@@BB8@;@;>@@@?0?@@@B=BBBABBBABB?CCBB1CDDAA>B@CF?CCDEBCC@B@BBBCBB=@?>>;@BABCCCCBBBBBBBBBBB?BBBCBBC@DCCCCCFCBB
@ATNG8:00887:01024
GATGGTAGCGCGACGAGCGTAGACCCAGAAGATCAGGAACTCTAGAAGAATTCAGATTTTTAACACGAGAGTAAACGTAAAAAGAAGGTTTTACAAGACTCACGTTAACAATATTGCAGCAGTACGCACACAATCGAAGCGCAGTAAGGATGGCTAGTGTAACTAGCAAGAATACCACGAAAGCAAGAAAAAAGAAGTACGCTATTAACTATTAACGTACCTGTCTCTTCCGAAACGAATGAGTACGATGAGAGAGCTCTCTATCGATGGATCTGAGTCT
+
@AAA;>ACB@@A@AAABCCABA;;<6;DC@DCCF@?<??BBBBCBB?CB?C@AAAAAAAB3B@CCD>??ABBBE>??A@BAA1BB?B?BBB<BCCGCCAAACC;;7;@BB@BAA>@@AACCBCDDCCAAACC@BB??<@BBBBCBB@C@C@@?@CCCBCCC@AAAAAA?CC?CBB?BB??>8<==9====??&=A<?99:BAABC=D=AAAA=A=>>BCB>BBB@@AB?B?BCC=C??=?BBCA@@99999:@@@@ABBB??B@@@@00,0@A<BAAB>>
@ATNG8:00887:01031
GATGGTAGTGTGTCTCTGAGAGTAGTACTCATTCGTTTCGGAAGAGACAGGTACGTTTAATAGTTAATAGCGTAACTTCTTATTTCTTGCTTTCGTGGTATTCTTGCTAGTTACACTAGCCATCCTTACTGCGCTTCGATTGTGTGCGTACTGCTGCAATATTGTTAACGTGAGTCTTGTAAAAACCTTCTTTTTACGTTTACTCTCGTGTTAAAAATCTGAATTCTTCTAGAGTTCCTGATCTTCTGGACAGAGTGTGCAGATACTACCATCGATGGATCTGAGTCT
+
7<9@9==AD@@A;;666====>BBBA:59@;:48:==9>C69449977:;200/7;;)/)/9994945566<==:>?6997555)5;7;=>=4<<99495525;04666<=:;956>??A?BBB=@:@A:9:=5929595499<5559999;;;;:;;7///7<;6;6<@:49499=3944444$43=.44444$44;;;4=594:;555:499;;(9<;;>;?:@E=@AA;:5B5>:@BBABB?BBB?BBCCBBBCC;;=CFECD@A@?BBBBC@@=@BA@ABCCCB
@ATNG8:00888:01033
GATGGTAGGCGACATACATACGCGCCAGAAGATCAGGAACTCTAGAAGAATCATAGATTTTTTAACACGAGAGTAAACGTAAAAAAAGAGGTTTTTACAAGACTCACGTTTAACAATATTGCAGCAGTACGCACACAATCGAAGCGCAGTAAGGATGGCTAGTGTAACTAGCAAGAATACCACGAAAAGCAAGAAAAAAGAAGTTACGCTATTAACTATTAACGTACCTGTCTCTTCCGAAACGAATGAGTACGATGAGAGAGCTCTCTCTACCATCGATGGATCTGAGTCT
+
>BBDAD@@=@@BDCCCECCC@AABC@CCC7<;;AAA7;6;B?<?00+0>*.-8---//;;;;&;8;<888///6991/////////"///3:>>=+===78888877222'2066166837669<;;<=CCCCEDGC?B@994;@AABBBC>B?BAA<@BAAACBA>BBAAAB?BB>ABA;==9999+9==9=>>>@@'?B;99099AAABC>A>=@??9>:=@CEMGECBBCIE?A9;::.;A@<????B;98?999>???<><BAACCBBA?BB???;;5;===;;:???
@ATNG8:00890:01008
GATGGTAGTGCGTGAGAGAGAGACCCAGAAGATCAGGAACTCTAGAAGAATTCAGATTTTTAACACGAGAGTAAAACGTAAAAAGAAGGTTTTACAAGACTCACGTTAACAATATTGCAGCAGTACGCACACAATCGAAGCGCAGTAAGGATGCTAGTGTAACTAGCAAGAATACCACGAAAGCAAGAAAAAAGAAGTACGCTATTAACTATTAACGTACCTGTCTCTTCCGAAACGAATGAGTACGTGTGACGTACGTGAGCTACCACTCGATGGATCTGAGTCT
+
<<=>7;;=5556665>>66599///)///)/779:;7;4::8438;28818177977777)7288=B?>>;3333&3345>>>+==8<5;;;0;=B=AB@969@>:272//)///)/8:444455559;;;;@166;;8<:::@5958<)//////9:8::7::99974695///066/77)777,/;8888$660///668855053...326269=55155===;;49///;1://+/798;=<;::::665=://////88//)///66///*3;;;;<:333
@ATNG8:00891:01020
GATGGTAGTGATACAGATCAGACACCAGAAGATCAGGAACTCTAGAAGAATTCAGATTTTTAACACGAGAGTAAACGTAAAAAAGAAGGTTTTACAAGACTCACGTTAACAATATTGCAGCAGTACGCACACAATCGAAGCGCAGTAAGGATGGCTAGTGTAACTAGCAAGAATACCACGAAAGCAAGAAAAAAGAAGTACGCTATTAACTATTAACGTACCTGTCTCTTCCGAAACGAATGAGTACCTCTCAGACGCTCGTCCTACCATCGATGGATCTGAGTCT
+
A<::7;=CCCECCAAABBBCDDBCC?CCD?BBCB;:596==@AAAB@BB8B?????=<;;'86?>>?CBBBBBB;@;@?=@@@%A>;;<;@@2?CC?C;=;BBCCCACGFDAAAA@CBCCCCCCCCCDCAAAC8:;AA?A@@@;;;B>B7;;;9;CCCCCCC@CCBBCC?BB@BBB4::99:,88919???AB)===?0/0==@=>9<8;;@@<@<@@BBB@CB@AABB?B>@@A<@@@?BBGDCBB@>>>BBBBBBBCCCCC?BAD?AA>>>>><>AC@@@@>>>
@ATNG8:00895:01008
GATGGTAGGACGAGCGTCTGAGAGGTACTCATTCGTTTCGGAAGAGACAGGTACGTTAATAGTTAATAGCGTACTTCTTTTTTTCTTTGCTTTCGTGGTATTTCTTGCTAGTTACACTAGCCATCCTTACTGCGCTTCGATTGTGTGCGTACTGCTGCAATATTGTTAACGTGAGTCTTGTAAAACCTTCTTTTTTTACGTTTACTCTCGTGTTAAAAATCTGAATTCTTCTAGAGTTCCTGATCTTCTGGGCTGCCTGATATGCGCTACCATCGATGGATCTGAGTCT
+
6DDD@D@A?@@@CCBBBBBEDBBB@CBBBC994:8::0;B9?<;;;BBDD@CCCBB@B?BBBB@C@CCCIJ;;<B>;;;;;;;#;;:)9==<6?>>C7?599)5@;>ABDCD@CCCCCCFDACEC?B@BCCB@ABA>ACBB@BBBCDBBBBCCCCBBBB?B@@<996:=@@B@@@C@@=@A@@@7@<@=BBFFEDD#ABCDD=BBCCBBBAAA?BBBB2BCCCC=B=AA=ACCBBBC@D@CCCCBA;?999,:@@@>BCCCDDCCCEECC@CCBBB@@>@CCCCCBABA
@ATNG8:00898:00991
GATGGTAGGCACTGCGCACACATCCCAGAAGATCAGGAACTCTAGAAGAATTCAGATTTTTAACACGAGAGTAAACGTAAAAAGAAGGTTTTACAAGACTCACGTTAACAATATTGCAGCAGTACGCACACAATCGAAGCGCAGTAAGGATGGCTAGTGTAACTAGCAAGAATACCACGAAAGCAAGAAAAAGAAGTACGCTATTAACTATTAACGTACCTGTCTCTTCCGAAACGAATGAGTACACATCGTCGTGTCGTGCTACCATCGATGGATCTGAGTCT
+
55559???:==BBCBBABCECBBBC?DED>BABF:9:;@CFEDDCA@DD?B@A@?89999)9<AB???BCCCBB>AAABBCC5BB=B6;;;.;AB?CCCCECCBB?B?BC@CDD>AABBBBBBDCCCCCBBC@ECBB>A@@@@A@@<B?B@@>@BBCCCCC@BFC@???A@;@BB;?>><<5>==;9:9:9(9A>BAA=FAA??:>:>A@@;>;??CBB?BBBBCAA@D>AAD>B??=???ABBBBBDBBBBCCBBBCC????BC?B>>>ABB?CBBCB=>>@@
@ATNG8:00900:01023
GATGGTAGTGTCATATGAGAGTGTGTACTCATTCGTTTTCGGAAGAGACAGGTACGTTAATAGTTAATAGCGTACTTCTTTTTCTTGCTTTCGTTATTCTTGCTAGTTACACTAGCCATCCTTACTGCGCTTCGATTGTGTGCGTACTGCTGCAATATTGTTAACGTGAGTCTTGTAAAAACCTTCTTTTTTTTTACGTTTACTCTCGTGTTAAAAAAATCTGAATTCTTCTAGAGTTCCTGATCTTCTGGAGATACACATGATACTCTACATCGATGGATCTGAGTCT
+
44443:=BCCCCCAAACBCCCCCBB@@@AA;;5;;;;;*99.55<>>CDA@>@CBAA=>6<=00+0*0<9A@@@@?;<;;;;)44.4344)444.44.5;.555;9946@AADC@@=@@@>A=@?AA????;=>@@4;;B<;<FCDDCCB;;;;5;;;5;B5;4;@@AAACBB=@@BAAA0@4:4;;;;;;;;;";@;;;0:;ABBA@?;;4;:;9:9#9;9=9=<9>>:>BABB9;2;;@??B;:69@?:A@BBBCCCCBBBBB@B@@00000099;5<CBBBBDDED
@ATNG8:00902:01033
GATGGTAGCGAGCGAGTGTGTATACCAGAAGATCAGGAAACTCTAGAAGAATTCAGATTTTTTAACACGAGAGTAAACGTAAAAAGAAGGTTTTACAAGACTCACGTTAACAATATTGCAGCAGTACGCACACAATCGAAGCGCAGTAAGGATGGCTAGTGTAACTAGCAAGAATACCACGAAAGCAAGAAAAAGAAGTACGCTATTAACTATTAACGTACCTGTCTCTTCCGAAACGAATGAGTACGAGAGTCAGAGCAGAGCTACCATCGATGGATCTGAGTCT
+
44;;3:595:5;5;;556;;966565;;=7;;=::;.44(43986:;5/0)/0//4444444#4.5<<=>A@@;;;/;A;;;;;*5A5<:@@@2@>C:A;6;CCCBC>A?@E@DCC?ABBBBCCBDCCBBBCECAECAA<@BAAAB@@<A?BBCABCCDDDCB?BDECBB?BB?BBB?CB998*:99299999(7@8@487CDCBB>A?BBB>;>=?@BBD@CBCBBCB?C@CCC=BBB@BBBBBCBBBB???@BCAAABBBBBBBB?BACCCCC@CDDCDBAABB
@ATNG8:00870:01052
GATGGTAGATACTCGCTGATACACCCAGAAGATCAGGAACTCTAGAAGAATTCAGATTTTTAACACGAGAGTAAACGTAAAAAGAAGGTTTTACAAGACTCACGTTAACAATATTGCAGCAGTACGCACACAATCGAAGCGCAGTAAGGATGGCTAGTGTAACTAGCAAGAATACCACTAAAAGCAAGAAAAAAGAAGTACGCTATTAACTATTAACGTACCTGTCTCTTCCGAAACGAATGAGTACTACTCTCAGAGACACACTACCATCGATGGATCTGAGTCT
+
:<<?:BBBBBBBBCA@ABA:9;==?5???;>A?A;:29;???ABBC?BB@C>???AABBB3B@BAAABDDEBBB<@=ABBBB5AA=B@CBC;BCGADCCCCBCCB@C@BB?BCD@AAAAAAB@AABCCCCBB?BA@A=@@CCBBCE>B>B;;7;C@@@CBB@CBBBBB?BC@BCB9>;/0/0(0//)/0/000%0>)7937?@???=><>>@@<@;==BBC?BCBCCCB@C?@@@;@AA@BCBABCBAAAA>??AAA@:99<888==8:99975><@???A?????
@ATNG8:00871:01064
GATGGTAGTGTGTCTCTGAGAGTAGTACTCATTCGTTTCGGAAGAGACAGGTACGTTAATAGTTAATAGCGTACTTCTTTTTCTTGCTTTCGTGGTATTCTTGCTAGTTACACTAGCCATCCTTACTGCGCTTCGATTGTGTGCGTACTGCTGCAATATTGTTAACGTGAGTCTTGTAAAACCTTCTTTTTACGTTTACTCTCGTGTTAAAAATCTGAATTCTTCTAGAGTTCCTGATCTTCTGGTAGAGCGTGCATATATCTACCATCGATGGATCTGAGTCT
+
66?@:@???>CCCCCCCBBBBBB;;;BA;;:B?CCDC=BB?B@CCCBBBC?CCCCC@C=BB@@<A@CCICCCDCE@DCEFE5CB@BBDF=BB;:5;;;5;C?BBCDEL@EBAACGCCACBB?B>@AAA@AAC@CCCDACCCCCCBBDCCBA@@@B@BCB?BEGH?BBBBBABAB?BBBBB6A5;5:;;;;';>>?D<A@D;;;C@AA?AJGG5CAA@B>B=BCACCCDGCC@BGDDCBBB?B@@=@BBAABBBAAABB@AAAABA>A@@@BBAABBAAABBBBB
@ATNG8:00881:01079
GATGGTAGAGTATCATGTGTATCTCCAGAAGATCAGGAACTCTAGAAGAATTCAGATTTTTAACACGAGAGTAAACGTAAAAAGAAGGTTTTACAAGACTCACGTTAACAATATTGCAGCAGTACGCACACAATCGAAGCGCAGTAAGGATGGCTAGTGTAACTAGCAAGAAATACCACGAAAAGCAAGAAAAAAGAAGTACGCTATTAACTATTAACGTACCTGTCTCTTCCGAAACGAATGAGTACACACTCTCATATGACACTACCATCGATGGATCTGAGTCT
+
97896//5<=BBECCBBCDCBBB@@=@@@?BC@@@C@C@CCCCCBB?@@>@ACCCCDDEE5B?BBCBBDCBAAA;@EBBBBB2BA>B5;;;.;@A?C<;;CCBCC>A>AC=A>>;?BAABBCCBBCCCCECC?BDCC>ABCDC::;>B>B;;5;@?=AABA=CBA@@@;9::-9??8<<9999+9998999999%9@;@979BBB@@8<8;DBC7;6:?BBB?BCAAABB@C@BBC;A@@<@@@ACABBBBBBCB???B?A@CBBBBCHCA@ACBC@CA@AKBB@A@
@ATNG8:00882:01076
GATGGTAGGCGAGAGTGAGACGCAGTACTCATTCGTTTCGGAAGAGACAGGTACGTTAATAGTTAATAGCGTACTTCTTTTTCTTGCTTTCGTGGTATTCTTGCTAGTTACACTAGCCATCCTTACTGCGCTTCGATTGTGTGCGTACTGCTGCAATATTGTTAACGTGAGTCTTGTAAAACCTTCTTTTTACGTTTACTCTCGTGTTAAAAATCTGAATTCTTCTAGAGTTCCTGACTTCTGGTGTCGTCTATCATGTACTACCATCGATGGATCTGAGTCT
+
BB>>:CDE@FB;=6<;>BCBA=B@ABB@A@@@=@BBB=CD?C@A@@CBAA>ACBBA?A=??AB?B?BBBBBA@>A;97878'9>6@888)5;7=7>8B>BC@BABABB=>?;;;===;@A@<@<@@B986::<?@@B<===BBB???A@@@>>>>:<==:??:>:>AAC???AB;@@AAA5A:=9=:@@@,;=;;;,//=767=>>?;????/?>==C<A<AA<AA@@???<?=?AAAA<AA?;;>;=;;>>@>==?>A@@???=?@A@?<A=AAAAA??==;
@ATNG8:00884:01052
GATGGTAGACATATCGTACTCTCTGTACTCATTCGTTTCGGAAGAGACAGGTACGTTAATAGTTAATAGCGTACTTCTTTTTCTTGCTTTCGTGGTATTCTTGCTAGTTACACTAGCCATCCTTACTGCGCTTCGATTGTGTGCGTACTGCTGCAATATTGTTAACGTGAGTCTTGTAAAACCTTCTTTTTACGTTTACTCTCGTGTTAAAAATCTGAATTCTTCTAGAGTTCCTGATCTTCTGGTATACACACTCGCTCGCTACCATCGATGGATCTGAGTCT
+
5===8BBBBBBBAACCCBABA945=<596BAA>BFFC>BB@C>A@873331778;;;A?BBCC?D?BABBBB?@@<?@@9@*>=:=8//'.///(/97222,27:;:;>DCB>>>AA;A@@;@<AAAA:::>=???A:=<@==9::>@@@@>>>?:>>@<?D:=:=@@???@>>8;;DDD5C=D8<=AAA/?@AAA6:;>===><==;?@@@/@@@@A<A<@@;@AAA<<<<A<?>?@@A<@@A<>>??@ABB><<<<?ABA@@><?9889//-/<>7;;@>>>
@ATNG8:00889:01080
GATGGTAGCTCTGCTCTGACTCTCGTACTCATTCGTTTCGGAAGAGACAGGTACGTTAATAGTTAATAGCGTACTTCTTTTCTTGCGTTTCGTGGTATTCTTGCTAGTTACACTAGCCATCCTTACTGCGCTTCGATTGTGTGCGTACTGCTGCAATATTGTTAACGTGAGTCTTGTAAAACCTTCTTTTTACGTTTACTCTCGTGTTAAAAATCTGAATTCTTCTAGAGTTCCTGATCTTCTGGCGCTCTGTCACGTCTGCTACCATCGATGGATCTGAGTCT
+
9BA;:@ABBB=@@9966BBBCBC;9:4498883<:;;,99./39;;///:8<<<?><?<<<<@;?9C:9;66;;;65599*/;39///9(0/;>066=8==<??@@AB=AABCBBFD<;;@@E>ABABAAAJAFFFL@BBBAAAAA@@>AAAB@@,000*/939+96AB<B?;:5::<<</<<B=;;;;;*;@BBB>C@@@AB@;;;4;:;:*9C?::8:>DC=BA>000=9=8>=?@A@=?;:4;?@BBBBB@@@BBCAAA;;;?BCBCC@@=@BAAABBAAB
@ATNG8:00893:01065
GATGGTAGGCGACATACATACGCGCCAGAAGATCAGGAACTCTAGAAGAATTCAGATTTTTAACACGTGAGTAAACGTAAAAAGAAGGTTTTACAAGACTCACGTTAACAATATTGCAGCAGTACGCACACAATCGAAGCGCAGTAAGGATGGCTAGTGTAACTAGCAAGAATACCACGAAAGCAAGAAAAAGAAGTACGCTATTAACTATTAACGTACCTGTCTCTTCCGAAACGAATGAGTACCTCTCAGACGCTCGTCCTACCATCGATGGATCTGAGTCT
+
<BBB9=>C?B;99@>>>DDBBBCBB>CBGACBBBCC?C@CBBBCBB?BA=A=A@BBBCCC5C@DDDCCI;;;AE8;;;;DDC1DD?@4:::49DD?BA@@B@@@B?C?BB?BBB=??CCDBBBCCBA@AAAA@CCCC;;;@@@A;;5;<BBC@CBBBDDBB@CCBBCC@BBA????BCAA?+::929>>>>.@@:@988@@BBB?B>BCAA<?<??CBC@BGCCC;;<;ADDD=BBB@BBCBCBB?BCCBBABAAACCCBB@BBB<A@A97:<8<=>>>A@@>>
@ATNG8:00894:01087
GATGGTAGATATATGCACGCTCTACCAGAAGATCAGGAACTCTAGAAGAATTCAGATTTTTAACACGAGAGTAAACGTAAAAAGAAGGTTTTACAAGACTCACGTTAACAATATTGCAGCAGTACGCACACAATCGAAGCGCAGTAAGGATGGCTAGTGTAACTATCAAGAATACCACGAAAGCAAGAAAAAGAAGTACGCTATTAACTATTAACGTACCTGTCTCTTCCGAAACGAATGAGTACACACTCTCATATGACACTACCATCGATGGATCTGAGTCT
+
><;;7;;;>?CCC?>>BBBCCCDCC@CCB=@>>>98258<ABCCEB>BB7B>?=>98777$36?@=?@CBBCBC=B?DCECD5@@9A5;;;.;CC?B=9:CDCCCAC@CC?AAC@CCCBBBCCCDDCCCCCC?BA@@<A@@@AABB=B=A;;5;B;;;ACC@BBBBBB@CC?CA?9=>?==5???:?ABBB2BB?C???BBBAA<B=>>;;5;8==BBB?B@@@BBC@E@CCC=B;;8:@@A???BAAABBCBCBBBCBCCCCCC?BCBCDDB?BCCBB@?:::
@ATNG8:00896:01068
GATGGTAGCGCACACATAGATACATTACTCATTCGTTTCTGAAGAGACAGGTACGTTAATAGTTAATAGCGTACTTCTTTTCTTGCTTTCGTGGTATTCTTGCTAGTTACACTAGCCATCCTTACTGCGCTTCGATTGTGTGCGTACTGCTGCAATATTGTTAACGTGAGTCTTGTAAAACCTTCTTTTACGTTTACTCTCGTGTTAAAATCTGAATTCTTCTAGAGTTCCTGATCTTCTGGTAGAGCGTGCATATATCTACCATCGATGGATCTGAGTCT
+
====055:595>>>>@@;;;@@669;BB<B@?<@;;;)554838994:5@8@BCCH?B?C;;;2;=A;;<CBBBC=@>@?3=B<>9:;,;B;:495<7591599;@@<AABBBCCC@BCB@C?@A;:;9::4;?==8>:99@@99:999@AAAB@CCB@CC?B8;:?=?<@<=8<8888*93<.9944&3::::3::<5559999.444&59=00+0*0=8=>?@9698@=A@=<@@769A<ACBBAA@>9:9955555:99.554449939:<::43333
@ATNG8:00898:01049
GATGGTAGGAGACACGTCGCACACGTACTCATTCGTTTCGGAAGAGACAGGTACGTTAATAGTTAATAGCGTACTTCTTTTTCTTAGCTTTCTGTGGTATTCTTGCTAGTTACACTAGCCATCCTTACTGCGCTTCGATTGTGTGCGTACTGCTGCAATATTGTTAACGTGAGTCTTGTAAAAACCTTCTTTTTACGTTTACTCTCGTGTTAAAAATCTGAATTCTTCTAGAGTTCCTGATCTTCTGGTATACACACTCGCTCGCTACCATCCGATGGATCTGAGTCT
+
6B>C@CCC@CCCBBFCBCBCBCCDCCCCCDA@?@BBB=BB@B=;;;@?@@<@A@;><@-0/7:39177<BBBBB?;9999:$3;4:AADD795525.56616979;;=8818;;886<=8=?D5;8588;>===<?@@@<@B?@@>>>=@@?>>===8;:;;?@=B=BB?;;:A;:4888888(74<476555'57755,5695558:=>46666)5/--3(-(/65;::>A:9598<<>;9<166=9==@=>>@@@CA@??>::=63-3--)-;995:@@@=>>>>>
@ATNG8:00898:01087
GATGGTAGGACGAGCGTCTGAGAGGTACTCATTCGTTTCGGAAGAGACAGGTACGTTAATAGTTAATAGCGTACTTCTTTTTCTTGCTTTCGTGGTATTCTTGCTAGTTACACTAGCCATCCTTACTGCGCTTCGATTGTGTGCGTACTGCTGCAATATTGTTAACGTGAGTCTTGTAAAAACCTTCTTTTTACGTTTACTCTCGTGTTAAAAATCTGAATTCTTCTAGAGTTCCTGATCTTCTGGTGTCTGATCTGTATCACTACCATCGATGGATCTGAGTCT
+
AB=@645@;;55554;?@@@@AAA?;;;=>CC@BAAC<@A8:89CB@D@@;>@@;;7;;@A@@?C?BBBCGBAAD>;9:99$555<>??4655506==9?D?9:9>>@49;BBBBBB=@@B;@:@>::;BAB;ACCC@CAAA@?>>>@??=>>9:5:@A=?>:>4::???>@;929:::::'9:?699555$4===?4@?@@@@>AAA>AAFA1>BB@?494;A4:;>=?:92929@=>>@;?>@;@996<;;;<@<@@@:99:99:?>?A=9:49>=?>CABAB
@ATNG8:00900:01077
GATGGTAGCATCATGCATATCTCACCAGAAGATCAGGAACTCTAGAAGAATTCAGATTTTTAACACGAGAGTAAACGTAAAAAGAAGGTTTTACAAGACTCACGTTAACAATATTGCAGCAGTACGCACACAATCGAAGCGCAGTAAGGATGGCTAGTGTAACTAGCAAGAATACCCACGAAAGCAAGAAAAAAGAAGTACGCTATTAACTATTAACGTACCTGTCTCTTCCGAAACGAATGAGTACCTCTCAGACGCTCGTCCTACCATCGATGGATCTGAGTCT
+
D=B=:BBCCDBBCAAACBBBBCBCC?AAB?AABABB?B@CBBBBBB?BB?B?BBBBBBBB3B?AAACCBAACDD=A>BBCCC5BB?B?BAB;BCC@BDDEECBBA>B@CD@CBD;;;DBCADDCDBBBECCC@CCCC?BBBCCCCC?CAC9999DBBBCCC@AAAAAAACC?DCCC;@@999,9==;::::99%9@;@99:A@A@A7;7:A??:>;>?CCF@CCCCDBC?B@AAD>CCC@AAABBCB?BBCBBBB>>>BBCBB?BA?<;;====>:>BBAAAA@??
@ATNG8:00904:01073
GATGGTAGCTCACGTACGTCACACGTACTCATTCGTTTCGGAAGAGACAGGTACGTTAATAGTTAATAGCGTACTTCTTTTTCTTGCTTTCGTGGTATTCTTGCTAGTTACACTAGCCATCCTTACTGCGCTTCGATTGTGTGCGTACTGCTGCAATATTGTTAACGTGAGTCTTGTAAAACCTTCTTTTTACGTTTACTCTCGTGTTAAAAATCTGAATTCTTCTAGAGTTCCTGATCTTCTGGATAGCGACGCGATATACTACCATCGATGGATCTGAGTCT
+
<A>@;CCCCB=BBBCDBBBCCBCCCCCEDCA@>@ABC<BB@B@BBBCD@@>@CBA@>@@BBAC?C=A???AACA>877777(9@;AABB<BB@@<ABC?BB;>=>BBB@CCA??=>>;@@@:@;@A?>>;;;<>@AA<A>??A>>>?AA>>;;;><;><;AA<A<AA?@?@@>>;>>DDD5B=B5;;:::):A==>7>==;;;=====ABBB/?>>?B=A=??<@@@?>;;5;8==A@@@<@;;7;>>=A==::::;;@@;;;;;8=??@@@A=AA=>;;;?A?
@ATNG8:00908:01051
GATGGTAGACACGTGTGCTCTCTCGTACTCATTCGTTTCGGAAGAGACAGGTACGTTAATAGTTAATAGCGTACTTCTTTTTCTTGCTTTCGTGGTATTCTTGCTAGTTACACTAGCCATCCTTACTGCGCTTCGATTGTGTGCGTACTGCTGCAATATTGTTAACGTGAGTCTTGTAAAACCTTCTTTTTACGTTTACTCTCGTGTTAAAAATCTGAATTCTTCTAGAGTTCCTGATCTTCTGGAGATACACATGATACTCTACCATCGATGGATCTGAGTCT
+
;@;969BBBBCBCCG=:;CCCCBCECCBDCDD@BBBB>CC@C?ABCBBBB>AABBC@B?BBAA>A?DBCCCCC<B>CBCCC3A?;AABB;=AAD=AAC@BB<>>?@AA<?>@@@?@@;>>A<A<??@A>>>A<AAAB8::@??>@?@@@@@>==@;??D;??<?:=>A@>>>;;6;=@BB5B=C=>>>>?/>@///)/:9///=67;8====.=?>>A=A<@?<???A>>><A<AA>>>@:>>A=>=>@@@@=>>@@>>>?A@@?;?ADD>>>=<=>AAA??>>
@ATNG8:00909:01049
GATGGTAGCTATACGTATATCTATGTACTCATTCGTTTCGGAAGAGACAGGTACGTTAATAGTTAATAGCGTACTTCTTTTTCTTGCTTTCGTGGTATTCTTGCTAGTTACACTAGCCATCCTTACTGCGCTTCGATTGTGTGCGTACTGCTGCAATATTGTTAAACGTGAGTCTTGTAAAACCTTCTTTTTACGTTTACTCTCGTGTTAAAATCTGAATTCTTCTAGAGTTCCTGATCTTCTGGTCTACTACACTGTACTCTACCATCGATGGATCTTGAGTCT
+
/AMI@AA@@@>969@DDGCCCCBB=?:95555.59>;)44.4.4=<?@@C?@@@9939393?B9C9>=@AAABBA=@A@@@.??9?ABD<CB??<?B@:>>,00/>;<6:>=>@@AA=AAB:>:=A><7///17;;=5>=BB;;;@;;;>@===@:;::=>>4;:-86<<<A>>=7;7777.77:455656'599:;0779::99:9:-///&....70507839:::753.30.//<<A;>=>9>?AA966666669:9:<9--+-33337<6>;;;=?::://
@ATNG8:00910:01058
GATGGTAGTATAGAGCTCTACATAGTACTCATTCGTTTCGGAAGAGACAGGTACGTTAATAGTTAATAGCGTACTTCTTTTTCTTGCTTTCGTGGTATTCTTGCTAGTTACACTAGCCATCCTTACTGCGCTTCGATTGTGTGCGTACTGCTGCAATATTGTTAACGTGAGTCTTGTAAAACCTTCTTTTTACGTTTACTCTCGTGTTAAAATCTGAATTCTTCTAGAGTTCCTGATCTTCTGGCGCGTATGTATGTCGCCTCGAATCGGATGTGACGTC
+
=B@@<@<BCBBBBBCCCCBBBBCCCBCDCC:;;;AAA=@@=@?BABBBCC?BBBBB@C?BABB?C@AAABBB=555=>>>>/=A058=:/9??A>ABB?@A;;;;>>@;>>>>>@@B<@@?=D=B@=<==:;5;@??388>=;;;;====@>>>@;>>@8=<1918;>CCAA;;589979,99<399;;<*<:888)699<:8==;=////'....8485;=7==>;:;:;?:=>A@??=B@@<@>>>@@A@>>666===9====2-,,),,,,755335
@ATNG8:00870:01095
GATGGTAGAGTATCATGTGTATCTCCAGAAGATCAGGAACTCTAGAAGAATTCAGATTTTTAACACGAGAGTAAACGTAAAAAGAAGGTTTTACAAGACTCACGTTAACAATATTGCAGCAGTACGCGCACAATCGAAGCGCAGTAAGGATGGCTAGTGTAACTAGCAAGAATACCACGAAAGCAAGAAAAAGAAGTACGCTATTAACTATTAACGTACCTGTCTCTTCCGAAACGAATGAGTACGTGTGTCGTACGTGAGCTACCATCGATGGATCTGAGTCT
+
49::5;=CCDEDCICBAABBC@@@C?B@@?@CCCBB>B@BCCCB@@<AB?B@CBBBDCDD5D?BBBCDDDDCDD>ABBBDDD3DC@C?CCC;CCC?A?@ACCBBB@B?CB@BBB?BBBBCCCC@@@CCCCBC@DC?@<@@@ACBBC?B?BBB@BB>?>CCB?BCB@@@<AC?@AA499>99.:::488899(/:48./.88;9=9=;=;;;:?8=:@@@=ABCCCCC@C@CCC>CDC@A@@BAAABBBBBBDBBBBBBBBAAAAA;@>??BED?ABCAAAA=>?
@ATNG8:00872:01096
GATGGTAGTATCTGCACACTCTGTCCAGAAGATCAGGAACTCTAGAAGAATTCAGATTTTTAACACGAGAGTAAACGTAAAAAGAAGGTTTTACAAGACTCACGTTAACAATATTGCAGCAGTACGCACACAATCGAAGCGCAGTAAGGATGGCTAGTGTAACTAGCAAGAATACCACGAAAGCAAGAAAAAGAAGTACGCTATTAACTATTAACGTACCTGTCTCTTCCGAAACGAATGAGTACACATCGTCGTGTCGTGCTACCATCGATGGATCTGAGTCT
+
6<BC@CCBBCCDCCCFBB@DDCCCC?CCB?CBBB??<@=@@@FAAA?AA=@;?=@<=???.??BBCBBB???BB>BBBCCCC3CC>C5;::.;EE?CCCECCDDF@B?BB@CCC?C@AABCBBBCCCCCDBA?ADCC@CBCA@@@?9A?B;:8;BBCCCCC?BBBBAA?BB?BBB<??@@@5===9=>@@A2AC@C:99@@=<=4;7;>@@1838?CBC@C;;;BBB?@<@>@9@00-0@=>BC::9::9@@BABBCBBB????A?ABBCEBB?BCAAABBBBB
@ATNG8:00882:01101
GATGGTAGTGTCATATGAGAGTGTGTACTCATTCGTTTCGGAAGAGACAGGTACGTTAATAGTTAATAGCGTACTTCTTTTTCTTGCTTTCGTGGTATTCTTGCTAGTTACACTAGCCATCCTTACTGCGCTTCGATTGTGTGCGTACTGCTGCAATATTGTTAACGTGAGTCTTGTTAAACCTTCTTTTTACGTTTACTCTCGTGTTAAAAATCTGAATTCGTCTAGTGTTCCTGATCTTCTGGCTCTCGTAGACAGATACTACCATCGATGGATCTGAGTCT
+
AB@@7;>DCCCCCCCDDCCBBCCCCAA@BCBB?ACDD>CC?C@CCBECCC@CCCCD?C@CCCA?B@CBBBAAAAC@BBBBB3BC?BBCC=CB@?;?::6:C?BCDDCB>BBCCDBBC@CCB?B@CCCDAAAC@DDCC@BBCBBBCCCCCCBBBAA>ABB@BD@C?BBBCCCBBB@BB?BD=B=A:::9:9*9??AA=@?CCCBBBBB?CCCC1ABBBA8::;BBBCCCBCCAC@CCCCCB?CBA>BDCCDCBEBBBCBBCECCCC?BBBBCCD@BBBBCCCBAA
@ATNG8:00904:01110
GATGGTAGCTCTGCTCTGACTCTCGTACTCATTCGTTTCGGAAGAGACAGGTACGTTAATAGTTAATAGCGTACTTCTTTTTCTTGCTTTCGTGGTATTCTTGCTAGTTACACTAGCCATCCTTACTGCGCTTCGATTGTGTGCGTACTGCTGCAATATTGTTAACGTGAGTCTTGTAAAACCTTCTTTTTACGTTTACTCTCGTGTTAAAAATCTGAATTCTTCTAGAGTTCCTGATCTTCTGGTATACACACTCGCTCGCTACCATCGATGGATCTGAGTCT
+
:;555:<ABCCCBBCCCCCCCCCABABADC::;9CCC@CC@C@BBBBBDD@DDCCC@B?@BBB?B@CDDCDCCCB?BBDDD1CC<A@CD>CCBB>BBB=BB<AABCBC@CCGCCBBC@CBB>?=?BABAAAD@CCCC?CCCABBBBDCCBBBBAA@DDD?BB@B@??@BBDDDD=B::::.;=@=;;;;;*;BCCH=CCCCHCFBDCACEFF5CCBABFEBCC@CDDD?@@@CA?@@CBB?BBB@BBBCCCCDBBABACBCBBBB=A@BBBBE@CBBCCABABA
@ATNG8:00904:01126
GATGGTAGCTATACGTATATCTATGTACTCATTCGTTTCGGAAGAGACAGGTACGTTAATAGTTAATAGCGTACTTCTTTTTCTTGCTTTCGTGTATTCTTGCTAGTTACACTATCCATCCTTACTGCGCTTCGATTGTGTGCGTACTGCTGCAATATTGTTAACGTGAGTCTTGTAAAACCTTCTTTTTACGTTTACTCTCGTGTTAAAAATCTGAATTCTTCTAGAGTTCCTGATCTTCTGGGTCTCTCTCTTACGCACTACCATCGATGGATCTGAGTCT
+
=BCC?CBBBCCCCBBCDEGCCBBBBBCBBB;;:;BBC=BB@B@BBCBBAC?CC@@@?C?AAAB?B?BBBBBAACA>AAAAA1BB@BAAA==CCBBBB?B@=@@BBBC?AA?AAAAA;A<<0516>>=>>>>;>AAA;@?@>>>>>>@@A?>>>@<;<;<AD=B=AA>:9;@;;5;;>=>2>:>:?????/>>===5=>>888;;;?8====.=>>??;?;>>;>AAA>>><A<@<<///9@9992=@@@@???A<AAAAAAAAA<@@>>=994:??@@??>>>
@ATNG8:00905:01123
GATGGTAGAGTATCATGTGTATCTCCAGAAGATCAGGAACTCTAGAAGAATTCAGATTTTTAACACGAGAGTAAACGTAAAAAGAAGGTTTTACAAGACTCACGTTTAACAATATTGCAGCAGTACGCACACAATCGAAGCGCAGTAAGGATGGCTAGTGTAACTAGCAAGAATACCACGAAAGCAAGAAAAAAGAAGTACGCTATTAACTATTAACGTACCTGTCTCTTCCGAAACGAATGAGTACTGTATCTATGTGTGCGCTACCATCGATGGATCTGAGTCT
+
>5669>==A==?==><<;ACCA@@B?B@@;>595<<9<:CC?@?=>9::45:?AAACDDC1@:>A?0000/0/:197/////$/<7<5:99+494.4<44449377(36;;75375::88?ECDCCCMCC:;;=@AAB>BCDBBBB@3;5;;:29?;;>;;@;>CBBBB>A@?@??;>==@>7///4669696$6839333::677996555928277B::19BB9:6C@@9=BB<@@=<??A?>:=BBBBBBAAAA@=@00/=::>??<<732<8;;;;<?>>><
@ATNG8:00909:01110
GATGGTAGAGAGAGCTCTCTCATCGTACTCATTCGTTTCGGAAGAGACAGGTACGTTAATAGTTAATAGCGTACTTCTTTTTCTTGCTTTCGTGGTATTCTTGCTAGTTACACTAGCCATCCTTACTGCGCTTCGATTGTGTGCGTACTGCTGCAATATTGTTAACGTGAGTCTTGTAAAACCTTCTTTTTACGTTTACTCTCGTGTTAAAAATCTGAATTCTTCTAGAGTTCCTGATCTTCTGGACAGAGTGTGCAGATACTACCATCGATGGATCTGAGTCT
+
AA:>5555;BCCFCG;66@CCCCAB:659;996;BBC>BB?B@BAA?A@?<?@?A?4:6:==B7B>=BBBC984=6:?:::+>>6>;;:1:A>=9?:939@:>?@@?C?@;<;>==A=>>><@<>A=>:;:A;A@>>;=;;::::>6669:/--3---/6;=5;5==<=9<<<949??@@5@<A:==CCC/>AAAC6:;C;;;>>@@=@@@@,=///6595@A8>>@@???<@=>>>;;;;???=@@???D???BBB>>==;;;>:?==>?>B=>>>@@@@@@@
@ATNG8:00911:01134
GATGGTAGCGAGCGAGTGTGTATACCAGAAGATCAGGAACTCTAGAAGAATTCAGATTTTTAACACGAGAGTAAACGTAAAAAGAAGGTTTTACAAGACTCACGTTAACAATATTGCAGCAGTACGCACACAATCGAAGCGCAGTAAGGATGGCTAGTGTAACTAGCAAGAATACCACGAAAGCAAGAAAAAGAAGTACGCTATTAACTATTAACGTACCTGTCTCTTCCGAAACGAATGAGTACGATGAGAGAGCTCTCTCTACATCGATGGATCTGAGTCT
+
>><=9===;;;><====A>CCGFB@7@@A=BABABB?BAAAABBBB?BB=@=?BCCCCDD3C@BBCCDBBACED=CC;;;;;*9A;A=BBB7B?@;A@@@CCABB=@=@@<@@A=ABBBCBBBCC@@ABACC@BBBB?BBBBCDED@F@CCC@BBBCCA@AHCA@CEE?AA@BCB?AA99:28<<8<;=;>.=A?C>@?BBCAB?A;?;@@;@;=;A;;5;CA@@:929:>BB;@:969?=?@A@A@AAA>>=AAA???@@BA:9:??;A8818>==AA@>?>
@ATNG8:00866:01164
GGATGGTAGCACGAGTCACTCATATCCAGAAGATCAGGAACTCTAGAAGAATTCAGATTTTTAACACGAGAGTAAACGTAAAAAAGAAGGTTTTACAAGACTCACGTTAACAATATTGCAGCAGTACGCACACAATCGAAGCGCAGTAAGGATGCTAGTGTAACTAGCAAGAATACCACGAAAGCAAGAAAAAAGAAGTACGCTATTAACTATTAACGTACCTGTCTCTTCCGAAACGAAGAGTACGTGTGCGACGTCTCCTACCATCGATGGATATGAGTCT
+
9.444.4;?A966<<<?B?B;55:5;.595.55<;;;8=154;4444.44.46:9:<==<=+=8;8===544::9/33444949#4:7<49;;0;9=9>A?CBB><=+.)..(---057//459<<</0/////,//:>:556<<;::8>:@996==<:;:<7;455558<=7=B=6:8887(3383;;;;;;%/0(/.---.--.(..3333.34226=@85/////:15(-/6.666)///6/33766/////66833,37838983/--36---,,-///
@ATNG8:00869:01154
GATGGTAGCGCGACGAGCGTAGACCCAGAAGATCAGGAACTCTAGAAGAATTCAGATTTTTAACACGAGAGTAAACGTAAAAAGAAGGTTTTACAAGACTCACGTTAACAATATTGCAGCAGTACGCACACAATCGAAGCGCAGTAAGGATGGCTAGTGTAACTAGCAAGAATACCACGAAAGCAAGAAAAAAGAAGTACGCTATTAACTATTAACGTACCTGTCTCTTCCGAAACGAATGAGTACGATGAGATCTCGTGTTCTACCATCGATGGATCTGAGTCT
+
6CCD@BBCECCCCCCG@@@CCCCBB>CCC?BBCD@@<@>@ACBBBB@CC?B?BBBCCCCC3C?BBBBBBAABDE>AA:;;;;*;A=A5;;;7;CJBKCCCBBBBA<B@BB?BAA>AC@@BBBBCDCCC@@@C?CCCC?AABBCBAA=B=A::7:AABBBCDABBAAAA@DD?A@B=@@999+9992999999%0:50///:;?@@<@<A@@@<?<>?CHH@BCBBBAD@C?BBD=BBB@CCBAACAAABBBBBCCBBB>>:<?@AA:>=>>>>>=B???@@AA??
@ATNG8:00873:01158
GATGGTAGCTCTGATGATATCTCCAGAAGATCAGGAACTCTAGAAGAATTCAGATTTTTAACACGAGAGTAAACGTAAAAAGAAGGTTTTACAAGACTCACGTTAACAATATTGCAGCTGTACGCACACAATCGAAGCGCAGTAAGGATGGCTAGTGTAACTAGCAAGAATACCTCGAAAGCAAGAAAAAGAAGTACGCTATTAACTATTAACGTACCTGTCTCTTCCGAAACGAATGAGTACACATCGTCGTGTCGTGCTACCATCGATGGATCTGAGTCT
+
6=<<<BCCCECBBDCCDCBBCCC@CBB?BBBBA@>@?BBCCCBB?BB@A?BBBBBDDD3B?BAA???BBAAD:AA>ADDD/;:5:6;;;2<@@=AA@@@A@>>9>:@?<=><;>>>A@@@@@A>>>@@>>9<<>B=@>?>>>AA=@<<=><A@>>=@@@=B?577A<AA<A@@<@@==>9:::=????>/:;6;=AB>?@6718<?>@A;?<>@???<A>==@>@:><>??7;BB>BCCDCCBDBABCCCCBABACC999BCB?CCCAA@@=@BBBB@@@CB
@ATNG8:00875:01146
GATGGTAGTTTAGAGCTCTACATAGTACTCATTCGTTTCGGAAGAGACAGGTACGTTAATAGTTAATAGCGTACTTCTTTTTCTTGCTTTCGTGGTATTCTTGCTAGTTACACTAGCCATCCTTACTGCGCTTCGATTGTGTGCGTACTGCTGCAATATTGTTAACGTGAGTCTTGTAAAACCTTCTTTTTACGTTTACTCTCGTGTTAAAAATCTTGAATTCTTCTAGAGTTCCGATCTTCCTGGGTCTTCGCTCGTCGCGCTACCATCGATGGATCTGAGTCT
+
9;A<7@<A@90555<=?;;;?;;ABB;99ADC=C;;;09;5:8ACBCC@?<>B???=?<??BB?B?AACCCCCCC@@@A@@.@@8=<;9)54BB?CCC>CC99:7<<=>@@@:;;=>5;;;6;;??@??>>>=@A@B8;;>?>>>?BBAAA?>==8===7==5;5;=:;;:>::57;==?2=6:467676(597<<.775//.888:15555'3//(.8.5.793;985<88/5/34422(,(,55,,--,2-..7775565597838=@???A6;;@@@@>>>;
@ATNG8:00884:01179
GATGGTAGCAGACGTGACAGAGCGCCAGAAGATCAGGAACTCTAGAAGAATTCAGATTTTTAACACGAGAGTAAACGTAAAAAGAAGGTTTTACAAGACTCACGTTAACAATATTGCAGCAGTACGCACACAATCGAAGCGCAGTAAGGATGGCTAGTGTAACTAGCAAGAATACCACGAAAGCAAGAAAAAGAAGTACGCTATTAACTATTAACGTACCTGTCTCTTCCGAAACGAATGAGTACAGAGAGTACGATATGTCTACCATCGATGGATCTGAGTCT
+
;ABB9BBBBCDCDCCBCCGDDEBBC@BBC?BBBCDB@B@CBCBBBB@BB?B>@A<99999(:@BABAAAAAAAA9@<??@@@,AA>A5;;;&9B@=@CCCCDCDC?B@BB@BBC>@@BBCBBCDDCCCCBBC@BBBB@BBBB@A@C@C@CAA?@BBBBBBC@CCCCCC@BB?BBB?BBBCD<A??99:999.:A?B@@;@@;;<=?=A@AA;?<?ACBB@BBBBCCE@C?CCC>CBB=?@EBCBBBDBBBBBAA@BBCCCC>>@>;>@>>>@@=A>>>>>>>AA
@ATNG8:00889:01171
GATGGTAGGCACTGCGCACACATCCAGAAGATCAGGAACTCTAGAAGAATTCAGATTTTTAACACGAGAGTAAACGTAAAAAGAAGGTTTTACAAGACTCACGTTAACAATATTGCAGCAGTACGCACACAATCGAAGCGCAGTAAGGATGGCTAGTGTAACTAGCAAGAATACCACGAAAGCAAGAAAAAGAAGTACGCTATTAACTATTAACGTACCTGTCTCTTCCGAAACGAATGAGTACTACTCTCAGAGACACACTACCATCGATGGATCTGAGTCT
+
9:<<:=>?<;;@<@>696<BBBDD@C;;8;ABC;;6:8@AABCBB?A<<@=;;8>???A1A?BBCDBCBBBAA899::999'9>9=9>@@+@@@>BDBCBDCDB@B?;;8;AA>@A@BCCFGCCCCCCD@@=@@@@:@@@?AABB?B?B<<6;AABCCCC?BBBBBB?BB?BA@<@><;;37<<3;;;;;.;>>B>@@A>>>@7;7;B@@;?<;;@BB@D;99CAA<?=?AB=ABA????B???B??@ACCDBBCAAAABA@>>:>>888;@?ABBBBBBCCC
@ATNG8:00889:01189
GATGGTAGCGCATATCAGCGCAGCCCAGAAGATCAGGAACTCTAGAAGAATTCAGATTTTTAACACGAGAGTAAACGTAAAAAGAAGGTTTTACAAGACTCACGTTAACAATATTGCAGCAGTACGCACACAATCGATGCGCAGTAAGGATGGCTAGTGTAACTAGCAAGAATACCACGAAAGCAAGAAAAAGAAGTACGCTATTAACTATTAACGTACCTGTCTCTTCCGAAACGAATGAGTACTGCGTCTCACTCTCGCCTACCATCGATGGATCTGAGTCT
+
CDBB>B;66=BBCCCDCBCBDCCCC=CDD@DCBBBC?B?BACCCCA=AC?C@BBBBBDDD5C?CBCCCCCBBBD>CCBCDDD5BB?C4;<;6<BCACBBBDDCCB?B?BC@DCC>ABBBCCBCCCBCCCCCC?CCCFCBCBBBCCC?B?B;;7;CAAABBD@CCCABB>BB?AAA@BBB@?8@9959CCAC37617///;=AAA=A=AAAA;@5;<DDD@CBCECEDAD@BBB>BBB@BAACCCD?@@CCBBBDDBBBCCCBDBB?BCBBBBC@ECCCCCCCCC
@ATNG8:00891:01177
GATGGTAGCTCTGCTCTGACTCTCGTACTCATTCGTTTCGGAAGAGACAGGTACGTTAATAGTTAATTGCGTACTTCTTTTTCTTGCTTTCGTGGTATTCTTGCTAGTTACACTAGCCATCCTTACTGCGCTTCGATTGTGTGCGTACTGCTGCAATATTGTTAACGTGAGTCTTGTAAAACCTTCTTTTTACGTTTACTCTCGTGTTAAAAATCTGAATTCTTCTAGAGTTCCTGATCTTCTGGCGCTCTGTCACGTCTGCTACCATCGATGGATCTGAGTCT
+
;BBB?BBCDBCCCCCDCBCBC@A@DDCCBB99:9AAC<BB?B@BBCCCCCABCC9:698BAAB@CAC;;=E;;:D?BBBAA,;;5:BAB;BBCC@FCIAGF?BAACCC@BBCCCBCC?CCC@C@CCBBAAAB?BBED?CCCBDBBBBBBBCBBBC@CCC?CC?C?BBDCCDEBB?BA@@@7@>B=;<<<<*;CBBJ>CABBBCCBBB?AAAA0AAAAB?B@BGABBBBCCC@B@BBBB@@5;9B=BCBBBAA@CCCCCCBBBBBB?BCCBBBC@CBBBBAA@>>
@ATNG8:00898:01171
GATGGTAGTCTCAGATAGTCTATAGTACTCATTCGTTTCGGAAGAGACAGGTACGTTAATAGTTAATAGCGTACTTCTTTTTCTTGCTTTCGTGGTATTCTTGCTAGTTACACTAGCCATCCTTACTGCGCTTCGATTGTGTGCGTACTGCTGCAATATTGTTAACGTGAGTCTTGTAAAACCTTCTTTTACGTTTACTCTCGTGTTAAAAATCTGAATTCTTCTAGAGTTCCTGATCTTCTGGGTGTATCAGCGAGTATCTACCATCGATGGATCTGAGTCT
+
CAA<;>>CCCCCDCCCBBBBBDDCCBBBCCBB?BCCE>CC@C@CCCCDCC?BCCCC?C?BBAA?C@CCCCBABCC?99999'8?<@ABE=BB@@=ABB=AC7:9;CCD@CCCDCCCC@CCC?C?CGCCAAAA?CBCC?BBCBCBBBCBBBBAAAC@CBB?BC@B@CBCCCBBBC?AAAAB9@=C;::::-;CCCC?BCJCBBCCIC@BBBB5BBBCG@CACD@CCDDDDC@C?AABCED;@?>@8@A?ECCCCCBBCBDCCCCD?BBBBBBC@BCCCCBBA?>
@ATNG8:00902:01155
GATGGTAGCATCATGCATATCTCACCAGAAGATCAGGAACTCTAGAAGAATTCAGATTTTTAACACGAGAGTAAACCGTAAAAAGAAGGTTTTACAAGACTCACGTTAACAATATTGCAGCAGTACGCACACAATCGAAGCGCAGTAAGGATGGCTAGTGTAACTAGCAAGAATACCACGAAAGCAAGAAAAAGAAGTACGCTATTAACTATTAACGTACCTGTCTCTTCCGAAACGAATGAGTACGATGAGAGAGCTCTCTCTACCATCGATGGATCTGAGTCT
+
:<<<8=656=;;;>>BC@@@B??;@<@AA>A?@@:4047:;;ABAD<887C7??<73333$33888CA@;:///).(.79:::)9:3939::+955.5:;;>><<A==89626=<7<><;<<=@B9:9>>000*/8660/////8:;6<8<@A=AAA?;;;<9<<<5557;;6;33,3373;188;633333$3<3<377::/./373787949599A@@>@:99@>?<@>AAB<@::5978>??@@@777@@=;;?777;;;>7717788A<<6<:9:9;8::A
@ATNG8:00902:01156
GATGGTAGGCACTGCGCACACATCCCAGAAGATCAGGAACTCTAGAAGAATTCAGATTTTTAACACGAGAGTAAACGTAAAAAGAAGGTTTTACAAGACTCACGTTAACAATATTGCAGCAGTACGCACACAATCGAAGCGCAGTAAGGATGGCTAGTGTAACTAGCAAGAATACCACGAAAGCAAGAAAAAGAAGTACGCTATTAACTATTAACGTACCTGTCTCTTCCGAAACGAATGAGTACTGTATCTATGTGTGCGCTACCATCGATGGATCTGAGTCT
+
C@;;7;;D@DCCCCCBBBBA@A@@@;@>C@C>BBBDADAECCCCCC?BB?A?;;9AACCC1C@B:88BAACAAA;??@DEED2CD@M@CBB<BBB>BA;;;BBBB?B@@@=@BA6;;??ADHGHEAAACDBB>BCDD?@@@A@?@A==9@00+0=<<<@BB>BAAAAA?DC@BBB<??@@?;999:@BBBB3AA;;;;;ABBBB;>:@BBD:>:>ABBB@CCDBBBC@C?CBB:@AA=??AD@?@CDBBBBBA@@???@??;???=@AAAC>A>BAA?ABBBBB
@ATNG8:00905:01150
GATGGTAGACATATCGTACTCTCTGTACTCATTCGTTTCGGAAGAGACAGGTACGTTAATAGTTAATAGCGTACTTCTTTTTCTTGCTTTCGTGGTATTCTTGCTAGTTACACTAGCCATCCTTACTGCGCTTCGATTGTGTGCGTACTGCTGCAATATTGTTAACGTGAGTCTTGTAAAACCTTCTTTTTACGTTTACTCTCGTGTTAAAATCTGAATTCTTCTAGAGTTCCTGATCTTCTGGATACACTCATGTGCACCTACCATCGATGGATCTGAGTCT
+
DGDD@BCCCCCCDDCBECCDDBCCBCCAA@?@7@AAA9??<@>:33<:??>B=??D?D@B@>><>7;;BA@AA58159===*87/:;;9-7@<<8:::1:=5:;9;;;585;?:9:@;<==:>:>@@??;;;=?===7;;==>>>=>??DC;;;=:;;;=@A:>;==>BAC@@@;??@BB5A=D;AACDC/@???@3;;?888==>>1888)5=9:<;B;??7==@?>>@6:5:=???B=@@@<;;;=>>@B@@>>>??=9===-333377:1;;A=>=99@3
@ATNG8:00905:01152
GATGGTAGACACGTGTGCTCTCTCGTACTCATTCGTTTCGGAAGAGACAGGTACGTTAATAGTTAATAGCGTACTTCTTTTTCTTGCTTTCGTGGTATTCTTGCTAGTTACACTAGCCATCCTTACTGCGCTTCGATTGTGTGCGTACTGCTGCAATATTGTTAACGTGAGTCTTGTAAAACCTTCTTTTTACGTTTTACTCTCGTGTTAAAATCTGAATTCTTCTAGAGTTCCTGATCTTCTGGAGATACACATGATACTCTACCATCGATGGATCTGATGTCTA
+
CBB=?A>?>>>AA;<655<=<:;;>;;;A@@B?BBCE>CC@C@BBBCBBB=@AA??:?=?>?B?C>BCCB@;<?=633333)2549766'287848B@6BB79:9955-5565<9=A<=>==B8;;A@:;<@<A@AA8;;?=;;;???AAA>>;;6:;;=AA:>:888A@==881579CC2C7;7;>>?>/==////(/66///876:////(.///34<4>93>A>>8888;5:>??==8=<;7<===;;;<///<@<?;;;?@8=::99//,/:776///8999
@ATNG8:00905:01156
GATGGTAGGCACTGCGCACACATCCCAGAAGATCAGGAACTCTAGAAGAATTCAGATTTTTAACACGAGAGTAAACGTAAAAAGAAGGTTTTACAAGACTCACGTTAACAATATTGCAGCAGTACGCACACAATCGAAGCGCAGTAAGGATGGCTAGTGTAACTAGCAAGAATACCACGAAAGCAAGAAAAAGAAGTACGCTATTAACTATTAACGTACCTGTCTCTTCCGAAACGAATGAGTACTGTATCTATGTGTGCGCTACCATCGATGGATCTGAGTCT
+
6><<7<<A<ABBACCCBCCCCBAA@=ADD@CBBCCC@DACCBBBBC@CC?B@AA@>>=>=.>=BBCCCCBCBBB<=>?CCCC5DC?C7;::6;CC@AABBJCBBB?B?BD@BAA<AABBCCCCCCCCCBCCD@BBBB>AABBBBBB=B?B??<?CCBACCA?AAAABA?BB@AAB?BB>>>8??>;===??.?A>>>==BCAAA<A;@@AA;A;ADCCC?BBBBBCB?C?ABC<B8999BBDDAAACCBBBBBBBBB@?<<<B><<<@AAAAC@C@@@CBBBAB
@ATNG8:00907:01185
GATGGTAGACATATCGTACTCTCTGTACTCATTCGTTTCGGAAGAGACAGGTACGTTAATAGTTAATAGCGTACTTTCTTTTTCTTGCTTTCGTGGTATTCTTGCTAGTTACACTAGCCATCCTTACTGCGCTTCGATTGTGTGCGTACTGCTGCAATATTGTTAACGTGAGTCTTGTAAAACCTTCTTTTTACGTTTACTCTCGTGTTAAAATCTGAATTCTTCTAGAGTTCCTGATCTTCTGGTGTCGTCTATCATGTACTACCATCGATGGATCTGAGTCT
+
BB<A>BCECCDCDCA@A@@>;5559998888<3>???<BB>B?BBACBBB?AAABB>B?ABBB?B?B@BA985262'29889*9A9=8//'/00/(///(5=678;A??;?A>>>>@@=??D<A;??@@@B>>:>AAA<A@>8::778?@A>==;;5878;@A;?;><?=<99771555::.:07279:::.:=8991999///:99<0888)6;;>A9@9@A7>>@AAAA<A;?@G>>>7;;A==>>;<<>>>B>>>AB==;;;=AABE>;:56;6669=@@@
@ATNG8:00870:01208
GATGGTAGCGCGACGAGCGTAGACCCAGAAGATCAGGAACTCTAGAAGAATTCAGATTTTTAACACGAGAGTAAACGTAAAAAAGAAGGTTTTACAAGACTCACGTTAACAATATTGCAGCAGTACGCACACAATCGAAGCTCAGTAAGGATGGCTAGTGTAACTAGCAAGAATACCACGAAAGCAAGAAAAAGAAGTACGCTATTAACTATTAACGTACCTGTCTCTTCCGAAACGAATGAGTACGTGTGCGACGTGTCTCCTACCATCGATGGATCTGAGTCT
+
6=<<8=>>BBBDECBBBCCCDBBBD>BCC@BBB@@@?BACBBBABB?BC?B?BBABBCCC3B?BBBCAAACCCC8@@;;;;;;$;9999@@A2@@@<?B@CCJBBB?B@CC@BBB?AAAABBBBDBBBCCBDD@CCBB?AAACCBBA?D@CBB@BBCCDDCC?AAABBB?BB@AA@<@????:999?@A@AA2@D@C;:;@@@?@;>:>>=>:=:=DCBB@BCCCCCB?B?CCC=CCC?ABABBBBBBBBBBBBCBAAA@@@<??@=@>>>ADD=AA?@@B?=<=
@ATNG8:00874:01202
GATGGTAGAGTACAGTGTAGTAGACCAGAAGATCAGGAACTCTAGAAGAATTCAGATTTTTAACACGAGAGTAACGTAAAAAGAAGGTTTTACAAGACTCACGTTAACAATATTGCAGCAGTACGCACACAATCGAAGCGCAGTAAGGATGGCTAGTGTAACTAGCAAGAATACCACGAAAGCAAGAAAAAGAAGTACGCTATTAACTATTAACGTACCTGTCTCTTCCGAAACGAATGAGTACTACTCTCAGAGACACACTACCATCGATGGATCTTAGTCT
+
<444.4555;<<=>>=;;;;;;;;??AAC@?A@A@B@D@??;373303;6<688333888'<37838=?>>/0)///////$//)55::<0<=>=CAAA<@;>>:@;00+000+00000:BC>ABACCB;0-0000;><<;@AAB?@<@00*0<<<>>@@9?==8487998<;;/78878)8=<299ABB3BC;>75///75737;<;;;<A8;;9:9<@::?A>?8>999958AC?998@AAAABBC@9:8=?777BBB>=<<27555::<7<@5434:::<
@ATNG8:00876:01190
GATGGTAGCGAGCGAGTGTGTATACAGAAGATCAGGAACTCTAAGAAGAATTCAGATTTTTAACACGAGAGTAAACGTAAAAAGAAGGTTTTACAAGACTCACGTTAACGATATTGCAGCAGTACGCACACAATCGAAGCGCAGTAAGGATGGCTAGTGTAACTAGCAAGAATACCACGAAAGCAAGAAAAAGAAGTACGCTATTTAACATTTAACGTACCTGTCTCTTCCGAAACGAATGAGTACGTGTGCGACGTGTCTCCTACCATCGATGGATCTGAGTCT
+
<===:@@<<;B>?9:6=>656=6556>?:>>C;//)/)--8--(/946618288;@@@@@+@7;;;66666<<>)5555555$55.59>>@2CDD?BA@@@@>;:.97>;@888;?<:>>BCBAAA@@A?>?:????>BAAAA?>>9A?@999:CBCBADD7;;;888:==8;;:;>>>>C688A;@????+:7(/////68255)56:669/957296>8<<>=@<@=@;>AA0:;;5;>?;;:><;<=883:::>@BB@B>A?B>A@@@BCD=BA>>>@>>=>
@ATNG8:00877:01194
GATGGTAGCTCGCTGATGATATCTCCAGAAGATCAGGAACTCTAGAAGAATTCAGATTTTTAACACGAGAGTAAACGTAAAAAGAAGGTTTTACAAGACTCACGTTAACAATATTGCAGCAGTACGCACACAATCGAAGCGCAGTAAGGATGGCTAGTGTAACTAGCAAGAATACCACGAAAGCAAGAAAAAGAAGTACGCTATTAACTATTAACGTACCTGTCTCTTCCGAAACGAATGAGTACTACTCTCAGAGACACACTACCATCGATGGATCTGAGTCT
+
=C?;7;=CBB==ECBBCCBAABCCD@BBE@C@@@;;6;>AABABDD@DE>@=99:??BBC3D?EDBEBBBBBBC>??@BAAA0:;5:2;;;&9@@=CCCCCCCCD@D@BB@BCC?BBAABBCCCAAACBBBC@CCCC@A@CCCCBB>C@C::;;BCDFCCC?BABACCABB>AFD>A??>>5;>>998999(9>8=AB??;;@@=C<?>>?=E=?>A;;8;A@@B@@=@>AAD?BBCABBBAABBBBDBBBCCEB??@BB???99188889;@=B995>454<;
@ATNG8:00879:01225
GATGGTAGCGCGACGAGCGTAGACCCAGAAGATCAGGAACTCTAGAAGAATTCAGATTTTTAACATCGAGAGTAAACGTAAAAAGAAGGTTTTACAAGACTCACGTTAACAATATTGCAGCAGTACGCACACAATCGAAGCGCAGTAAGGATGGCTAGTGTAACTAGCAAGAATACCACGAAAAGCAAGAAAAAGAAGTACGCTATTAACTATTAACGTACCTGTCTCTTCCGAAACGATGAGTACCTCTCAGACGCTCGTCCTACCATCGATGGATCTGAGTCT
+
////4<<@ABAAACCCBBBCCABBC>BCC?BBBBCC?C?AAA:::C>???B@BC>>=AAB0A:;0//>9/33:99.7733333$33,3,333&3993:<55555..(.(.72635/222266>?ADDCCCCCB?A?@?;@???@AAB?B?B;:8;CAAACBB?BBBAAA?AA>ABB?BB:::9+99:;=::::*:>:>?>>>===@9=8==>>5;5;>BAA>AB@@@BC>A?@??9?AAA@@ECBB?BBBBBBBAAACCA@@<@@@<@;:;@@A=AAAAAAA>==
@ATNG8:00885:01202
GATGGTAGTGCGTGAGAGAGAGACCCAGAAGATCAGGAACTCTAGAAGAATTTCAAGATTTTTAACACGAGAGTAAACGTAAAAAAGAAGGTTTTACAAGACTCACGTTAACAATATTGCAGCAGTACGCACACAATCGAAGCGCAGTAAGGATGGCTAGTGTAACTAGCAAGAATACCACGAAAAGCAAGAAAAAAGAAGTACGCTATTAACTATTAACGTACCTGTCTCTTCCGAAACGAATGAGTACACATCGTCGTGTCGTGCTACCATTCGATGGATCTGAGTCT
+
<444.559>=>><<?AA>00/=000)0;98<DAC;:4:=:98995<8;;2;=577,733===)=/3333333;===177494449#44.4.555&5<<756666:9>>:?:=?;?@>8>@@?@@@ADDDHCDBCCAEEBB:;;@@AACC>B?B;;6;@@?AB=B?BCBA?A99927;74773333&3773888<<=%=:8374;;8;><1502866.518=C;;8;B@?@AA?A=@@E>BBD@B?AABAA@@99877@@>@@::?::98;:8838><<<97733;33399
@ATNG8:00885:01219
GATGGTAGCTCACGTACGTCACACGTACTCATTCGTTTCGGAAGAGACAGGTACGTTAATAGTTAATAGCGTACTTCTTTTTCTTGCTTTCGTGGTATTCTTGCTAGTTACACTAGCCATCCTTACTGCGCTTCGATTGTGTGCGTACTGCTGCAATATTGTTAACGTGAGTCTTGTAAAACCTTCTTTTTACGTTTACTCTCGTGTTAAAAATCTGAATTCTTCTAGAGTTCCTGATCTTCTGGACGACGCGCACTGACACTACCATCGATGGATCTGAGTCT
+
;BBC@DCEGCCBCCDCBAACCDDCBBCCB@9999BBC>BB>A>AABBCCC@CCCBA=B?BCCA?A=A@@@AAABB>BBBBB1BB>B===7>BBB?BBC?BB?BBBBCC>@@A>>AAA;==A=A=A?>>@>>@:@@>>9>>A==>?@?@@@@@@@A:??>=DD=A:?>@@A@@A@<@::::/:4:488787(8=::;1;;>;;;A===;>@@@/@???B=A=>>;>CAA>>=;A<AA???C:>>?=AA<=>@BB;:;>>AAA:::>:>????@@=@@>==@@@AA
@ATNG8:00885:01226
GATGGTAGTGTCATATGAGAGTGTGTACTCATTCGTTTCGGAAGAGACAGGTACGTTAATAGTTAATAGCGTACTTCTTTTCTTGTCTTTTCTGTGGTATTCTTGCTAGTTACACTAGCCATCCTTACTGCGCTTCGATTGTGTGCGTACTGCTGCAATATTGTTAACGTGAGTCTTGTAAAACCTTCTTTTTTACGTTTACTCTCGTGTTAAAAATCTGATTCTTCTAGAGTTCCTGATCTTCTGGATAGCGACGCGATATACTACCATCGATGGATCTGAGTCT
+
4:44.555<<666>==?@CCCAA?BCA<=<<=8;;;>7>?:@:66597//)////77;7;;==9@?@CC==4444.4488+883433333&3833368888:@6@BB:AB@DCCBBCBC>BBB=B?BBBBBCBB9;;;;@BBCCCCCCCCCCCA@;;6;?C=;;6;=?AAAA@@@@=@CCBB.;5;5::;9;9%9=<>>499>>?>9959.5555$5::/0/27727<===;;15.5;;=5929==8>?BBBBBCCB;;;CICBBAA<@B@>?00*0000077959
@ATNG8:00889:01215
GATGGTAGTACATGATAGACGACACCAGAAGATCAGGAACTCTAGAAGAATTCAGATTTTTAACACGAGAGTAAACGTAAAAGAAGGTTTTACAAGACTCACGTTAACAATATTGCAGCAGTACGCACACAATCGAAGCGCAGTAAGGATGGCTAGTGTAACTAGCAAGAATACCACGAAAGCAAGAAAAAAGAAGTACGCTATTAACTATTAACGTACCTGTCTCTTCCGAAACGAATGAGTACGATGAGATCTCGTGTGCCACCATCGATGGATCTGAGTCT
+
>99<065;====>>@<659=@>>;A<A>B?>;;555058==BCD?>8=@3:18>>:;9:9'99=>==9<A666@6666@A@2?C:B:BHE9ABCAKFDCA@AA@<@:;;4:@>144::;:;;>CCCBBCBC?A000+000007998=4>9;49CCCBBBC?BB@@@@?AA>?:8387>?>*7775;<<=>='9<27739777@??B>@>55.5166@BC=BA@9:9=<B459=5994.484439<??884:::ABA@?=>77,3=/328888=:=655<;434:
@ATNG8:00893:01225
GATGGTAGTAGTACACTAGTCATACCAGAAGATCAGGAACTCTAGAAGAATTCAGATTTTTAACACGAGAGTAAACGTAAAAAGAAGGTTTTACAAGACTCACGTTAACAATATTGCAGCAGTACGCACACAATCGAAGCGCAGTAAGGATGGCTAGTGTAACTAGCAAGAATACCACGAAAGCAAGAAAAAGAAGTACGCTATTAACTATTAACGTACCTGTCTCTTCCGAAACGAATGAGTACATAGATATACGTATAGCTACCATCGATGGATCTGAGTCT
+
;?>>:A====@>@A@?======?;@?BAA=AA;;;:.96@@===?@=>>:?;?@@?>AAA1B<??BBBCA@@BB;A?BBBBA0AB>A?BCC<CCCABABABBA;;7;=AB?CAA=::9@B@@ACCCCCHCCDADBCB?@@@AB???=A>AAA=@@@@DCCCAECCBAA=??8;@?9>=899+77;577888(7?5=7:8>>@==:=:>>>>;><==B;<:<BDABBB?B>@?C>@??=AA???BBCBBAABCBB??;>=;;:??A<@@???=>:>>>?AA;;;>
@ATNG8:00894:01211
GATGGTAGAGTATCATGTGTATCTCCAGAAGATCAGGAACTCTAGAAGAATTCAGATTTTTAACACGAGAGTAAACGTAAAAAGAAGGTTTTACAAGACTCACGTTAACAATATTGCAGCAGTACGCACACAATCGAAGCGCAGTAAGGATGGCTAGTGTAACTAGCAAGAATACCACGAAAAGCAAGAAAAAAGAAGTACGCTATTAACTATTAACGTACCTGTCTCTTCCGAAACGAATGAGTACGAGAGAGCACACGTGTCTACCATCGATGGATCTGAGTCT
+
<<;;7;@CAAACCCB666>CCAABB>AAA=@?:<@@=A?@@@BB@@>AC?C=A?A;;;;;*;=CCJIHCAAADF?CBA@B@A,@C@C5;;;.;AA>BBAADCBCB>A>AC?C@A>AAABBCCC;;<DCCCCC@BBBB@BBCCAB:95;@C;;;;ABBCBBBACBB????BB>BBA9=:0000*0005000000%0907333:8;?@7;7:>>=8=9=>BCC@CCDCCCD@B@CCD=CBB>BAAAAABBBBBCBBBBBBCBBBBDBB@>A>>?>BB@@?AAAB?>>>
@ATNG8:00897:01197
GATGGTAGAGTATCATGTGTATCTCCAGAAGATCAGGAACTCTAGAAGAATTCAGATTTTTAACACGAGAGTTAAACGTAAAAAGAAGGTTTTACAAGACTCACGTTAACAATATTGCAGCAGTACGCACACAATCGAAGCGCAGTAAGGATGGCTAGTGTAACTAGCAAGAATACCACGAAAGCAAGAAAAAGAAGTACGCTATTAACTATTAACGTACCTGTCTCTTCCGAAACGAATGAGTACACATCGTCGTGTCGTGCTACCATCGATGGATCTGAGTCT
+
<CAA?@CDBBBGDCBAAAABBCCBA=@;;5;9;9455??ABBCAA@@@A>A@BCB@@@@@0@=BBCA>>@00)00)079:<==+;=:=<>@?/;=;6;7/0/55//)/5666:@B=BBABBBBBDF;=;CCDCBDDBB;;;CCBCAA:A=@;;5;??=@AAA?CCABAB?AD=??B?AAABB<@?=900000(0;500/69;7=?:>:@@?@<?:;;AAA?ADECCB@=@>;;;6:BB<@@:98@AACEBAA>@@@@ACB;;;:@@?CA???BB>BDBBBBB<BB
@ATNG8:00900:01200
GATGGTAGTATACGCGTCGCTATCCAGAAGATCAGGAACTCTAGAAGAATTCAGATTTTTAACACGAGAGTAAACGTAAAAAGAAGGTTTTACAAGACTCACGTTAACAATATTGCAGCAGTACGCACACAATCGAAGCGCAGTAAGGATGGCTAGTGTAACTAGCAAGAATACCACGAAAGCAAGAAAAAGAAGTACGCTATTAACTATTAACGTACCTGTCTCTTCCGAAACGAATGAGTACTACTCTCAGAGACACACTACCATCGATGGATCTGAGTCT
+
CCBB?BCDDDC;:6;;;;>>=??C@CCG@AAACCC?C>BBCBBBC@BB@C?AA@??DFD3B?BCCBBBBCBAC:??A@EEG5CC@C@BCB:BCB>C<;;ADCDH@C@BC?BCC@CCBACCCCFCBBCCBBB@AA@B?C???CAAB?B@CBB@BBCCBCDC@CDDCBB?BC@BBB=A@?==5=::39:999(:=:=;;;AA@??<@<@@@@<@=>>CCB?BC@@@CB>A>ACD>CBB?BBBBCCCCCCCCDCCBBBBBA?==>>@<A@AAAAC?C@A@CBBBBB
@ATNG8:00902:01222
GATGGTAGACATATCGTACTCTCTGTACTCATTCGTTTCGGAAGAGACAGGTACGTTAATAGTTAATAGCGTACTTCTTTTTCTTGCTTTCGTGGTATTCTTGCTAGTTACACTAGCCATCCTTACTGCGCTTCGATTGTGTGCGTACTGCTGCAATATTGTTAACGTGAGTCTTGTAAAACCTTCTTTTTACGTTTACTCTCGTGTTAAAAATCTGAATTCTTCTAGAGTTCCTGATCTTCTGGTGTCTGATCTGTATCACTACCATCGATGGATCTGAGTCT
+
CCBB?BCCCCBBEDDDDDDBBBCBBCDCCCA@?ABBC<A@<@?ABBCCCC?CABBB?B?BBBB>B?BCBBBAA??;?@DDD/>=8<99;.:?>?=BB?:?@7;;=AAA<AA>@>?>>7=AA;A9>>?@===>;A@AA7;;>88:@@@A@AA????<===;>?;@<>>@ABB?::5;>=>>2>:>:89888(8=888)68:655A;;;=BAAA.A>@@@<@=??;?BBD===:=5::?@?@=A@@;@@BA@@@A@@>>>@B>>>>>9>>A?>>>9>>>>>>>>>>
@ATNG8:00903:01201
GATGGTAGCACGACACGACGATGTGTACTCATTCGTTTCGGAAGAGACAGGTACGTTAATAGTTAATAGCGTACTTCTTTTTCTTGCTTTCGTGGTATTCTTGCTAGTTACACTAGCCATCCTTACTGCGCTTCGATTGTGTGCGTACTGCTGCAATATTATTAACGTGAGTCTTGTAAAACCCTCTTTTTACGCTTACTCTCGTGTTATAAATCTGAATTCTTCTAGAGTTCCTGATCTTCTGGATAGCGACGCGATATACTACCATCGATGGATCTGAGTCT
+
=BCC?CCCDCCD>DBBBA;>;=BCCCCCCCBB?BAAB<AA?BACCCCCDDACBBAA>A?CCBC?C?BBA@AAB??;?AA@B1CB?CC@?7800/5://)39378>@BB?BB??@A>><>AA:>:>@@>>;;:<AAAA<@@@>>>>>>?@AA@@@@<===;@@;?<@@@AA@@@A<@@AAA5AD;A>>>>>/>DB@?<>>>=@@B@>>:>@@F:A@<=<8<8<@<@@@@===<A<ADBAAA<>>><AAA??>A?>><<9;<<99:@=@@@AA>>;>C;:;=>=@?
@ATNG8:00904:01222
GATGGTAGACACGTGTGCTCTCTCGTACTCATTCGTTTCGGAAGAGACAGGTACGTTAATAGTTAATAGCGTACTTCTTTTTCTTGCTTTCGTGGTATTCTTGCTAGTTACACTAGCCATCCTTACTGCGCTTCGATTGTGTGCGTACTGCTGCAATATTGTTAACGTGAGTCTTGTAAAACCTTCTTTTTACGTTTACTCTCGTGTTAAAATCTGAATTCTCTAGAGTTCCTTGATTCTTCTGGATAGCGACGCGATATACTACCATCGATGGATCTGAGTCT
+
6CCC@CCCCCDDDCD;9;==@>@BC;:;B;;;>BBBC;@@6;6;BAAA::59??<@;@<@AAB>B>BABBCCCCC@@?:::)8:6===<6=AAC?B>>9?A2:99;9;4;876==?A=;;;7;5;A==>>>>=???D<?:::;;;;:>>?A?===88585=A;@<;::===;;:8<=>DF2D<>8<9:::,:<999+--7--,7--/(///'.3535052/..89888<:>25/6//)/943354///=<?>?==888A======8=888@>>;??>>?;;;;;
@ATNG8:00907:01211
GATGGTAGCGCACACATAGATACACGTACTCATTCGTTTCGGAAGAGACAGGTACGTTAATAGTTAATAGCGTACTTCTTTTTCTTGCTTTCGTGGTATTCTTGCTAGTTACACTAGCCATCCTTACTGCGCTTCGATTGTGTGCGTACTGCTGCAATATTGTTAACGTGAGTCTTGTAAAACCTTCTTTTTACGTTTACTCTCGTGTTAAAAATCTGAATTCTTCTAGAGTTCCTGATCTTCTGGACAGAGTGTGCAGATACTACCATCGTTCCTTCTGAGTCT
+
6>>>9<<<?CHCIBBABBBCCDCBBBC;?:<<B9C>CC>BF=A?AAABABB>AAA@A=A?A?AC=B<A99:@B@>?89:;::'9:-3348(44::5<;;5;A=@A;:;E@BBDCBBBD@EBB?B?AB:;:A@B=@@AA5;;;;@:99@@CBBBCB@?>9929=2929>@AABBAB=?::99&9.9.99595$499<</66CB>BCCBA49555$5=>?BACACHACC;;;CC>B>AAAAA@=A;;5;@@@BB;::::>@@@?=954.49=<@:@:@:>AAAABCC
@ATNG8:00909:01221
GATGGTAGAGAGAGCTCTCTCATCGTACTCATTCGTTTCGGAAGAGACAGGTACGTTAATAGTTAATAGCGTACTTCTTTTTCTTGCTTTCGTGGTATTCTTGCTAGTTACACTAGCCATCCTTACTGCGCTTCGATTGTGTGCGCACTGCTGCAATATTGTTAACGTGAGTCTTGTAAAACCTTCTTTTTACGTTTACTCTCGTGTTAAAAATCTGAATTCTTCTAGAGTTCCTATCTTCTGGTGTCTGATCTGTATCACTACCATCGATGGATCTGAGTCT
+
BC@@7;<<=BBBBCF;99CCB=C;AA<<<@9;7;BBD>CC?B?BCCCC@?=?BBBC?B@BBBB?B?BCBBBBBBC6CCCCC1AA<A==?9>A@A<A9939?;<9939<89<;<=<@A==>=<@=BBB;;;;==AAAB=>>??>=>??>>>===;;5;;;;@@=B;???ABE???8==ACC;C=A:=>AAA.==AAA:A>>===@;==4::::*;;;;?<B<>=:=AAA;:;=D=AA===;???=>>>>>@@@AAA@@@AA@@@B:<9::=974:<AAA<<=AA
@ATNG8:00910:01213
GATGGTAGGACGAGCGTCTGAGAGGTACTCATTCGTTTCGGATGAGACAGGTACGTTAATAGTTAATAGCGTACTTCTTTTTCTTGCTTTCGTGGTATTCTTGCTAGTTACACTAGCCATCCTTACTGCGCTTCGATTGTGTGCGTACTGCTGCAATATTGTTAACGTGAGTCTTGTAAAACCTTCTTTTTACGTTTACTCTCGTGTTAAAAATCTGAATTCTTCTAGAGTTCCTGATCTTCTGGTGTCGTCTATCATGTACTACCATCGATGGATCTGAGTCT
+
=B==9==A?CC;66@BBBCCBDDE@FCAAACB@BBBD<AA>BBBBBBDCBABFICC@C@BBBG?D?EDCFCCCBA?@CCCC5CC@BBBC>BBBB=A@@;AB?<;;FIHAFEDDBAAC@CCC?B@BBBDAAAC@EECC:;;BBCCBBBJCBBAAABAEDC@@@>@=@AA@@A@BB<?;;;;.;=A=;;;;;*;A@AC>CBBCBCB;<<ACIID5CDCBC?C@BB?AACCCBB@F@DCCDBB>BAA>B@A@BBB;;<AB@AABADBB7;;C@@;<7<BBBCCBBCB
@ATNG8:00913:01203
GATGGTAGTGTCATATGGAGTGTCGTACTCATTCGTTTCGGAAGAGAACAGGTACGTTTAATAGTAATAGACGTAACTTCTTTTTCTTGCTTTCGTGGTATTCTTGCTAGTTACACTAGCCATCCTTACTGCGCTTCGATTGTGTGCGTACTGCTGCAATATTGTTAACGTGAGTCTTGTAAAACCTTTCTTTTTACGTTTACTCTCGTGTTAAAAATCTGAATTCTTCTAGAGTTCCTGATCTTCTGGAGATATCATCAGCGAGCTACCATCGATGGATCTGAGTCTT
+
=;;=266;>===@@@DF@B@AA0//988;>;;8<=DD=BB=:34444.4557999555)/577//-3---/////)-:477777'//)/999/9945.59<7<>1//<///699<B>@<<;;?<2609@@;>;A@=BB?@:00//7::<=666==<<<9<<<9<<7<055:::9;<=8<<=<;+;.55)55555$4:;;>4;6659:97--(-777'---<<6<88:6>///88:0=600/:;:3855.5;:9900/<<<<=>>;;;<=8556:=<@?CBBBB???994
@ATNG8:00869:01241
GATGGTAGAGAGACTGTAGCGCACCCAGAAGATCAGGAACTCTAGAAGAATTCAGATTTTTAACACGAGAGTAAACGTAAAAAGAAGGTTTTACAAGACTCACGTTAACAATATTGCAGCAGTACGCACACAATCGAAGCGCAGTAAGGATGGCTAGTGTAACTAGCAAGAATACCACGAAAGCAAGAAAAAGAAGTACGCTATTAACTATTAACGTACCTGTCTCTTCCGAAACGAATGAGTACTGCGTCTCACTCTCGCCTACCATCGATGGATTGAGTCT
+
;;>?:CDDBBCCCCBDCCCBBC;;<6;A@@CBCB@@>@<??B::9@;??=@?BBAAABBB3A?BBBCCBCBBA@9??@@@@@,?B=A=BBC9BGC@BBAAABBBB@C@DE@BCB?BCAABBBCDDCCBCCBB?CCBB>@@AADCBB?C@A;;7<BA@ACCCABBBBBC?BB?BBB@CC>>>8;<<9==@@@.@B?BBBA@@@AB7;7;>?=8=:;;@BB@DBBBABD@D=?@?9?@A>::::CDBBCB@AACCBAACBBCB?ADFADAAABCFAAA?ACC@@@
@ATNG8:00869:01242
GATGGTAGAGTACAGTGTAGTAGACCAGAAGATCAGGAACTCTAGAAGAATTCAGATTTTTAACACGAGAGTAAACGTAAAAAGAAGGTTTACAAGACTCACGTTAACAATATTGCAGCAGTACGCACACAATCGAAGCGCAGTAAGGATGGCTAGTGTAACTAGCAAGAATACCACGAAAGCAAGAAAAAGAAGTACGCTATTAACTATTAACGTACCTGTCTCTTCCGAAACGAATGAGTACTGTATCTATGTGTGCGCTACCATCGATGGATCTGAGTCT
+
;C?@;BBCCCCCCHDCCCCDDCDAA>BCEACBBB??;?>ABCAAAC?CD?B>=<=88888(:;ABHBBBCCBBB=BBBCCCD5BC>A4;;0:@@>>A<ADECCC?C@BC@BAB?CBBBCCCCCECECCCCC?BCCD?CAAACBCB7979994:BBBBDBB?ABCCBA=AC?BBB@BBAAA<AA@<@@@@A2@B@C>>9AAE??9>9>?=>:>8>ACCC@BBBBBBC@B@CCD=CAA?ABCCBBBABBBBB===BCCCB@@BBBA<AA???@B@D@@@C???BB
@ATNG8:00875:01258
GATGGTAGTGCGTGAGAGAGAGACCAGAAGATCAGGAACTCTAGAAGAATTCAGATTTTAACACGAGAGTAAACGTAAAAGAAGGTTTTATCAAGACTCACGTTAACAATATTGCAGCAGTACGCACGCAATCGAAGCGCAGTAAGGATGGCTAGTGTAACTAGCAAGAATACCACGAAAGCAAGAAAAAAGAAGTTACGCTATTAACTATTAACGTACCTGTCTCTTCCGAAACGAATGAGTACATAGATATACGTATAGCTACCATCGATGGATCTGAGTCT
+
9///7>>>>===;;;<<>97<=00+///)/887--(-(-88;==B@AA=A8?=@===?071733333:9<<;3734444&4<.4.555&555<7;6655;://,/5::7;9;7:::9=966;;;>C>696;=AACACB@?@999<@?B;;9;;9@BC>C?::9==>398;@??;@??@@788=:8;?;>:&//(//(/6;<:88050222828288<;;6;;=555@8@7;?>9<>;494=:=:A???:<@B=<=BA=>>CEEA=:>A?>===9===;=<=::9
@ATNG8:00876:01265
GATGGTAGAGAGACTGTAGCGCACCCAGAAGATCAGGAACTCTAGAAGAATTCAGATTTTTAACACGAGAGTAAACGTAAAAAGAAGGTTTTACAAGACTCACGTTAACAATATTGCAGCAGTACGCACACAATCGAAGCGCAGTAAGGATGGCTAGTGTAACTAGCAAGAATACCACGAAAGCAAGAAAAAAGAAGTACGCTATTAACTATTAACGTACCTGTCTCTTCCGAAACGAATGAGTACTGCGTCTCACTCTCGCCTACCATCGATGGATCTGAGTCT
+
5BB>9>C:;966<<C?A?@@A@@@A4A;:24?:::B8A=AA@=@=?8=;0827?<<;;;;.86==;@===@?A?67344444$4;.5.555&5<<7=666>=<<>.5044.444.4<<:?<>BBCCCCCAAA@CCBE?A@BBBABA?@:<00-0@@@A@CB=??C:::@BB=BB@037;87.7773737777$7>9=??=@<?AB=C:=;==:?:76;@@;@@@BBBC@D@BCA9?>;6;;;<<;;887395<<<<<88844.4::5:<4449<8<:::<<;:<<
@ATNG8:00879:01261
GATGGTAGTCTCAGATAGTCTATAGTACTCATTCGTTTCGGAAGAGACAGGTACGTTAATAGTTAATAGACGTACTTCTTTTTCTTGCTTTCTGTGGTATTCTTGCTAGTTACACTAGCCATCCTTACTGCGCTTCGATTGTGTGCGTACTGCTGCAATATTGTTAACGTGAGTCTTGTAAAACCTTCTTTTTACGTTTACTCTCGTGTTAAAAATCTGAATTCTTCTAGAGTTCCTGATCTTCTGGGTGTATCAGCGAGTATCTACATCGATGGATCTGAGTCT
+
><<<<@=BB=AAACCGCDAA@CBBCBB@@>:?7:@==6=B=C?;96:5:;54;444.485;5=7=:;<0//9///:.44444$49296::1///06168:7::4888:>A@DBBBCBAA=AAA>A>BCCCAAAA=ACBB>BBBBCCBBAAA@@@BAB?BBB?BB>B?BB@@@@@AB@BAAAA3@<@5;;;;;*;@@BB=C@@@ABBBBCAFGGG3FBBBC@C@CC@=<;BBBJAC@BBCBBA7<;AA<;;;BBDDDCBBCCBAAA000000;AA=A;;;BAA;::
@ATNG8:00889:01268
GATGGTAGCGAGCGAGTGTGTATACCAGAAGATCAGGAACTCTAGAAGAATTCAGATTTTTTAACACGAGAGTAAACGTAAAAAGAAGGTTTTACAAGACTCACGTTAACAATATTGCAGCAGTACGCACACAATCGAAGCGCAGTAAGGATGCTAGTGTAACTAGCAAGAATACCACGAAAGCAAGAAAAAGAAGTACGCTATTAACTATTAACGTACCTGTCTCTTCCGAAACGAATGAGTACGTGTGCGACGTGTCTCCTACCATCGACTGGATCTGAGTCT
+
><<<:@>>>>;<;@;;>666B965=5;:<8;=77//)/)/9999:?073276;89999999#5.5<99;666<<=25555555$55.5.555'555.555:<54/>)0)//)/9:6::;<555:956=;==59.555549<<===>>59490//9777/44055:>>>;==6::=25877?37774=<9::)6659///8/33/(/(/...(.055>>>266;;><<0945>>8:@@7959>>9=??897@?==;<777898<8938A<<8775-57779::777
@ATNG8:00898:01258
GATGGTAGGCGACATACATACGCGCCAGAAGATCAGGAACTCTAGAAGAATTCAGATTTTTAACACGAGAGTAAACGTAAAAAGAAGGTTTTACAAGACTCACGTTAACAATATTGCAGCAGTACGCACACAATCGAAGCGCAGTAAGGATGGCTAGTGTAACTAGCAAGAATACCACGAAAGCAAGAAAAAGAAGTACGCTATTAACTATTAACGTACCTGTCTCTTCCGAAACGAATGAGTACGATGAGAGAGCTCTCTCTACCATCGATGGATCTGAGTCT
+
9C;;46;=8=;69C>>=BCCCCCCC?BBC@DGDC@@6;5;;C??@?@BB>B?A@@;;;;;*9<@ABAAAB@>>>8??CCCEC5CC@C@CGM<CA@6;;;;9<=<@3:55503=?>@AA@A@A;;;BBBCB<;6;AAA?BABBBBBB?@:@00+0@==>@AB=BAAA@@;?<;99928<>??*89707;??A1=<:;>=?><>AB?A7;;??=A=@@CCCAECA@@CC?A@A@@+000,0=>>????@999999>>>CBBAABA??::=;;;??=>>>;;;;;88
@ATNG8:00904:01264
GATGGTAGTGCGTGAGAGAGAGACCCAGAAGATCAGGAACTCTAGAAGAATTCAGATTTTTAACACGAGAGTAAACGTAAAAAGAAGGTTTTACAAGACTCACGTTAACAATATTGCAGCAGTACGCACACAATCGAAGCGCAGTAAGGATGGCTAGTGTAACTAGCAAGAATACCACGAAAGCAAGAAAAAGAAGTACGCTATTAACTATTAACGTACCTGTCTCTTCCGAAACGAATGAGTACGTGTGACGTACGTGAGCTACCATCGATGGATCTGAGTCT
+
C===:===>?@==??C@ECBA@;;;/5BG@DBCBBB?B@DCCCBBB@BB?B?BA?99989$7;ABCBBBBB??=897;;9:9$9;<;;<<<0<@>;@CCBEDECC@B@BB?BCC@BBBBBCBBBDDECCC@@>@AA@>@?@?DDBB?C@C;;8;BBBBCCC?BBCAAA?BB@BBB>?>BBD:?>?>@@@AA2AB@C:99B@@@A<A=A@??<?=?@BBB?AB@@ABA?B?;;;5;AB=?AAAAABABBBBECBBBCBCBBBBB??;???=?=?:?9::CBBCCB
@ATNG8:00905:01270
GATGGTAGATATATGCACGCTCTACCAGAAGATCAGGAACTCTAGAAGAATTCAGATTTTTAACACGAGAGTAAACGTAAAAAGAAGGTTTTACAAGACTCACGTTAACAATATTGCAGCAGTACGCACACAATCGAAGCGCAGTAAGGATGGCTAGTGTAACTAGCAAGAATACCACGAAAGCAAGAAAAAGAAGTACGCTATTAACTATTAACGTACCTGTCTCTTCCGAAACGAATGAGTACACATCGTCGTGTCGTGCTACCATCGATGGATCTGAGTCT
+
====:>>>CCCGCCB=?CDDBBBBC@CBB@AAAA997:>BBBBBBB>BB?B@AABBBBBB2B?BBBCA@ACDAB:A=9999:):A=A4;;;7;CD@CCDCCBCCD?@<996;AA=BACCDBBBDCCBCAA@D@CCBB?BA@@@@@B>B?B::8;BBABBBC?AABBBA?CD@C??=??@@C=:9:?AAAAA3@@=@999@A?==:>=AABB=B7;;CCC?BBBBABB>A=ACB9@;;69???CA@@BBAAAABBBCDBCC:::@@=AAAABBB?BBBECCCAAA
@ATNG8:00906:01252
GATGGTAGGCGTGTGAGAGTCTGCCCAGAAGATCAGGAACTCTAGAAGAATTCAGATTTTTAACACGAGAGTAAACGTAAAAAGAAGGTTTTACAAGACTCACGTTAACAATATTGCAGCAGTACGCACACAATCGAAGCGCAGTAAGGATGGCTAGTGTAACTAGCAAGAATACCACGAAAGCAAGAAAAAGAAGTACGCTATTAACTATTAACGTACCTGTCTCTTCCGAAACGAATGAGTAACTATGTAGAGCTCTATACTACCATCGATGGATCTGAGTCT
+
6BBC>BAC@CCBCCCCCCC@@B::;06CB?CC@@@C@C>@ABCBBA?@@=@@BAAA@AAA.:8:CC>?>ACCCC>BBBA@?@,99389=>=297A<?=7;>AA>>;>=AA<@@A;<<>>@>==A@@@A99;A;A>>>8==>@;;;=8;8=<96<:::AAAA=AAAAAA==?8==?9<<<<;1<;839::99*//+/<<=E@?>><B=@@@A:=:====>=B>>=<<<;@;ADD9?BB?@>:=//)////;@@ABBBC>>>@???:;6;@???@@<@@AAA@>>;<
@ATNG8:00913:01243
GATGGTAGACACGTGTGCTCTCTCGTACTCATTCGTTTCGGAAGAGACAGGTACGTTAATAGTTAATAGCGTACTTCTTTTTCTTGCTTTCGTGGTATTCTTGCTAGTTACACTAGCCATCCTTACTGCGCTTCGATTGTGTGCGTACTGCTGCAATATTGTTAACGTGAGTCTTGTAAAACCTTCTTTTTACGTTTACTCTCGTGTTAAAAATCTGAATTCTTCTAGAGTTCCTGATCTTCTGGTATGACTAGTGTACTACTACCATCGATGGATCTGAGTCT
+
6CBB?BCEDCCBBCDBABBDBCBBBBBBBCCC?BBDD>CA?C?CBBBBBB<??AAA>B????B>B?BBBBCCBBB>BBCCD3B@=A655,6AAA=B994:@8=??;;;6===AAABB>778<@=@AA@@??@=@@<<8>>@@>==AAAA???A@A<=>><@?:><AAA>>@><=5=<<<<2<9=999999+8=888.669///<66:<@@?@/@;;<B=D9;;7;??>>>?<@<@A>>=@<??A<>>=@@AAA@@@@@@A@>>?A;A?><=AA;<<<>>>>;;;
@ATNG8:00913:01244
GATGGTAGCGCATATCAGCGCAGCCCAGAAGATCAGGAACTCTAGAAGAATTCAGATTTTTAACACGAGAGTAAACGTAAAAAGAAGGTTTTACAAGACTCACGTTAACAATATTGCAGCAGTACGCACACAATCGAAGCGCAGTAAGGATGGCTAGTGTAACTAGCAAGAATACCACGAAAGCAAGAAAAAGAAGTACGCTATTAACTATTAACGTACCTGTCTCTTCCGAAACGAATGAGTACGATGAGAGAGCTCTCTCTACCATCGATGGATCTGAGTCT
+
<>@@:D@666<;CCDCCCD;;=CCC?CFFADCCBA@<A>BAABBBB?BC?B?BBCDDCCC2C@CCBBCCBB;::/;A;;;;;*;@=@5999'5AD9@;6;DCCBB@B?BC@CBC>@@BBBCBBBBBBBBCCGABAAB@CCCCB@??6;7;CC@CCCDCCCD@DC@A@B<??>BBA?BBAAA299959CDFE3BB?B:99BBBBC?B?B>@@<@<>>BBC@CBBBBBB@C@DCD>C;;:;AABCCFBBABABBB???BBBC@??9949@=<<=<8<=>>A@@@>>
@ATNG8:00922:00676
GATTAGTGTCATATGAGAGTGTGTACTCATTCGTTTCGGAAGAGACAGGTACGTTAATAGTTAATAGCGTACTTCTTTTTCTTGCTTTCGTGGTATTCTTGCTAGTTACACTAGCCATCCTTACTGCGCTTCGATTGTGTGCGTACTGCTGCAATATTGTTAACGTGAGTCTTGTAAAACCTTCTTTTTACGTTTACTCTCGTGTTAAAAATCTGAATTCTTCTAGAGTTCCTGATCTTCTGGACGACGCGCACTGACACTACCATCGATGGATCTGAGTCT
+
CCC:BCCCCCBCCFCCCCDCCCCBCAAA:98:BBC>BC@C@CACCCCC@CCDBB@CACEDC?C@DEBBABBBC>BBBBD0@@<@ABE>DCBB?BCB@BC>BCFCCD@BBBCDCCC?CCC?C@BCCCBBBB@BCCC@D@AABBBCDCCBCCBBB@GCC@BB>A?BBBBBCB@@=@@@@@5?;@;;;;;;*;BBBB:;;CCCCDAAA?BBCB2CDCCC@B@DC@CCCCBCC@C@BBCDCC?BAB@CCBBBBAACCBBBBCBCCCF@ECCCCCD@DCBBBCBCBB
@ATNG8:00928:00644
GATGGTAGCGCATATCAGCGCAGCCCAGAAGATCAGGAACTCTAGAAGAATTCAGATTTTTAACACGAGAGTAAACGTAAAAAGAAGGTTTTACAAGACTCACGTTAACAATATTGCAGCAGTACGCACACAATCGAAGCGCAGTAAGGATGGCTAGTGTAACTAGCAAGAATACCACGAAAGCAAGAAAAAGAAGTACGCTATTAACTATTAACTTACCTGTCTCTTCCGAAACGAATGAGTACTGCGTCTCACTCTCGCCTACCATCGATGGATCTGAGTCT
+
BDBB?B;6:BCCCCBFBBC@@AAAA:ACC?CCCCDD>B=BDCBBCA?AB>B?BBBCCCCC5C@DABBDDEECCD=CCCCCCC1BB@D;AA?7BBB?CBBBBCA@?>@?AD?BBB>@?AABAAADCCCCCCCB@CCCC?BBBCCCCC?C@CAA?ACDDCBBC?CCC@@A@CC@BBB<@?===6>99399999(8D=B8:9BBCDC?B?BCAB:>:>C=@@:==A@@>A<A<>>>9===<?AA@?>?A??>AAAAA@>??@@@;@>>8<>>AAA@<A??<<<><A?
@ATNG8:00931:00662
GATGGTAGCAGACGTGACAGAGCGCCAGAAGATCAGGAACTCTAGAAGAATTCAGATTTTTAACACGAGAGTAAACGTAAAAAAGAAGGTTTTACAAGACTCACGTTAACAATATTGCAGCAGTACGCACACAATCGAAGCGCAGTAAGGATGGCTAGTGTAACTAGCAAGAATACCACGAAAAGCAAGAAAAAGAAGTACGCTATTAACTATTAACGTACCTGTCTCTTCCGAAACGAATGAGTACGATGAGAGAGCTCTCTCTACCATCGATGGATCTGAGTCT
+
BB>@:@CBCCBBB666>>@ABCCCE@BBD?CAAA@@<?=@BAABAA>AC@C@BBBAAAAA2A?BBBBBCBBBBC;@=;;;;;;%;B@@<@@@7?AC?CCABDCC@@=@?BB?BCC?AA??@@BCJCCCCDCBB?AA@@<@AA@AB??=@@C;;<<FBABBBB>BCB::9ABB>BAA:=;0000*000*0====,;=987577>>@@=@<@;;;<@=AADCC@CDCBBBC=?;?>>6=AA=@AA???@AAAAACBBBBCA>>>@@BBB=A>==>@A=A;::>==///
@ATNG8:00933:00667
GATGGTAGCTCGCTGATGATATCTCCAGAAGATCAGGAACTCTAGAAGAATTCAGATTTTTAACACGAGAGTAAACGTAAAAAGAAGGTTTTACAAGACTCACGTTAACAATATTGCAGCAGTACGCACACAATCGAAGCGCAGTAAAGGATGGCTAGTGTAACTAGCAAGAATACCACGAAAGCAAGAAAAAGAAGTACGCTATTAACTATTAACGTACCTGTCTCTTCCGAAACGAATGAGTACACATCGTCGTGTCGTCTACCATCGATGGATCTGAGTCT
+
::;;6??;@;<>;:;BBBCCBCCAB@BCB@BC@@@B@D@CCAAA@A?AA=A=ABA@@@@?(9/8<;>;?>?88843;BCCDG5@@=@;@@A7ABCAC=;;BBAAA=@>;;7;BC>AAABBCBBBCIGCBBBE@ECA@<@;;;AA999/;?CDD@CCCCBC;;9:AB@BB@BB?AAA<??BBB;@@>;:999:(9A;A>?;?;;>>:>=>>>?=A=??CBA?A000@@@6@=@@@8?AA=ABC??@BBBBBBBBCB@@@:::?BAA=@???AAB?CCBBBBBBCB
@ATNG8:00934:00674
GATGGTAGTATATCGCGTCGCTATCCAGAAGATCAGGAACTCTAGAAGAATTCAGATTTTTAACACTAGAGTAAACGTAAAAAGAAGGTTTTACAATACTCACGTTAACAATATTGCAGCAGTACGCACACAATCGAAGCGCAGTAAGGATGGCTAGTGTAACTAGCAAGAATACCACGAAAGCAAGAAAAAGAAGTACGCTATTAACTATTAACGTACCTGTCTCTTCCGAAACGAATGAGTACACATCGTCGTGTCGTGCTACCATCGATGGATCTGAGTCT
+
>@?=@@;=@@CCEJECABAEHBBBB>A@B=@BAB<;8;?CBBCBBA?:;:;@BBB9::::):;@ABBBCBCBBA;@@<;;;;);C=?5;;;*9BA=BBBCBBA@@>@@A@=@AA>ABAABACBECDGBBBBC@B?@@?@@AA@@@A=B>A;;8;CAAACCB@CBBAAA@BB?BBA;??BAA9@9939===?1?A?B=>>===>>:>=;;;?1808;@AB>BBBBDBB?B?BA@<A??<?AAABBBCCBBBBBBBABACECBAACDACBBBBBB?BBBBBAAABB
@ATNG8:00936:00658
GATGGTAGGCACTGCGCACACATCCCAGAAGATCAGGAACTCTAGAAGAATTCAGATTTTTAACACGAGAGTAAACGTAAAAAGAAGGTTTTACAAGACTCACGTTAACAATATTGCAGCAGTACGCACACAATCGAAGCGCAGTAAGGATGGCTAGTGTAACTAGCAAGAATACCACGAAAAGCAAGAAAAGGAAGTACGCTATTAACTATTAACGTACCTGTCTCTTCCGAAACGAATGAGTACGTGTGACGTACGTGAGCTACCATCGATGGATCTGAGTCT
+
:@;:5;:A=A:66@AAAGGD@AB@B=BBC@BBBGBB?B@CCEBBBB@@@=@?A@@=>>>>,=<@A?BBAAA999+9<?A?@@0>B=B;@AA7ABC?CCAACCD;;7;?BB?ACD@CDBBBBCDBBBDDBBBC@CBAA?BBBBCCAA>B@BBB@BCCCBBBCABBCCBB?BB?BBA9<=:99:+:9:3::::+99<89=<<?====1805=<<9>=??CCE@DDA@@CC>@9::C=BBC?AA@@@?????BABCCBBBBB??=AACC@CAAABBB?BBBBBAAABB
@ATNG8:00938:00647
GATGGTAGCGAGCGAGTGTGTATACCAGAAGATCAGGAACTCTAGAAGAATTCAGATTTTTAACACGAGAGTAAACGTAAAAAGAAGGTTTTACAAGACTCACGTTAACAATATTGCAGCAGTACGCACACAATCGAAGCGCAGTAAGGATGGCTAGTGTAACTAGCAAGAATACCACGAAAGCAAGAAAAAGAAGTACGCTATTAACTATTAACGTACCTGTCTCTTCCGAAACGAATGAGTACTATGTAGAGCTCTATACTAATCGATGGATCTGAATTCT
+
====8==;;;:<:///7779;56595:550/:7///17169;;<3713</7,3344:;;<*=8<@<@B;96<<<1;99::::(55.5499906/949////:7997;5::;?:=8<<555:;<<@@<9;;BB?;9::49>A@A?A@<A?CAA?ABCCCCDD?BC@@@B@BB@?@??BB???8::9;99999(7?6A474;999<07,2555,2288???:>@669BB=@?:;;69@?<>=;:00/0/98>777<<;<B==B=BB?A==8888=>:::<18189
@ATNG8:00941:00653
GATGGTAGACATATCGTACTCTCTGTACTCATTCGTTTCGGAAGAGACAGGTACGTTAATAGTTAATAGCGTACTTCTTTTTCTTGCTTTCGTGGTATTCTTGCTAGTTACACTAGCCATCCTTACTGCGCTTCGATTGTGTGCGTACTGCTGCAATATTGTTAACGTGAGTCTTGTAAAACCTTCTTTTTACGTTTTCTCTCGTGTTAAAAATCTGAATTCTTCTAGAGTTCCTGATCTTCTGGCGCTCTGTCACGTCTGCTACCATCGATGGATCTGAGTCT
+
5CCC@BCCCCCCCCBBECCCCBAACCCDCC@@?@BBC=A?>@=AABCCDC@CAAAB?B?BBBB>B>BBBBB@A;:8;@E>D.??;;658,8999=BA=:>B<???AAA9>=>>>AAA;@>>:>;AA@@===@;??>>8<;;;<<>=?BAAA<=>A<??>:?A=A;A>>?AA>>>:?<<<<2<9=:99997(8;6666-6:///76-/(/989)99@AA=B<??;@AAAA>>;><@@@@@@:<>=<<>>>;==>>AAAA>???AAC:>?@>>=<:=>A>>>A@@@
@ATNG8:00943:00654
GATGGTAGTACATGATAGACGACACCAGAAGATCAGGAACTCTAGAAGAATTCAGATTTTTAACACGAGAGTAAACGTAAAAAGAAGGTTTTACAAGACTCACGTTAACAATATTGCAGCAGTACGCACACAATCGAAGCGCAGTAAGGATGGCTAGTGTAACTAGCAAGAATACCACGAAAGCAAGAATAAGAAGTACGCTATTAACTATTAACGTACCTGTCTCTTCCGAAACAAATGAGTACGATGAGATCTCGTGTGCTACCATCGATGGATCTGAGTCT
+
><<<:=;;;@=BCCCCCB;;;BBB@@9:;ABBBC;;8<?ABCCBBB>AA=A??@<BE@DD1B@BCCBDCCFB@@8>;;;;;;$9:6;2555&5>>:6;;CBBBBB=@=;;5;@@;>@@>@@?BBDCCBBBAA=ABBB@;;;BBBAA>B?B;;7;BCCCCBB>@@FCCC?CD@CBB>@@??=8?@A=AF@BB?BC?BBBBBBCCFAC?CBAA<@>AABBA?BB@@@CC=@>ABB=@@@;;;:CCDCAAABCCCCCBBBBBB999AA<?>>>@@D@CCBBCDBBCB
@ATNG8:00949:00686
GATGGTAGGTGCAATGAGTGTATCCAGAAGATCAGGAACTCTAGAAGAATTCAGATTTTTAACACGAGAGTAAACGTAAAAAGAAGGTTTTACAAGACTCACGTTAACAATATTGCAGCAGTACGCACACAATCGAAGCGCAGTAAGGATGGCTAGTGTAACTAGCAAGAATACCACGAAGCAAGAAAAAGAAGTACGCTATTAACTATTAACGTACCTGTCTCTTCCGAAACGAATGAGTACGATGAGATCTCGTGTGCTACCATCGATGGATCTGAGTCT
+
:=AA<@@B?@;AC?FBCCCCBCBEAC@@>@C@@@C?A89:AA@AC=:958<AAAAABBB3B?BBBBBBAB??=5::89988'69491755+58;387286<99:8=8<<9<6818=>>?@888>===<;;A<AACC689;=<<//-/5::A<>===;;;A:>:==<<9//,/<<699<<7:98155555'57175559A>992715666(/(/:668<?@@@@DD3818>=1;;=8===?;;;A;;;>=======<:///:;;+//6=<=<;@==>@>>>A@
@ATNG8:00952:00675
GATGGTAGTGTGTCTCTGAGAGTAGTACTCATTCGTTTCGGAAGAGACAGGTACGTTAATAGTTAATAGCGTACTTCTTTTTCTTGCTTTCGTGGTATTCTTGCTAGTTACACTAGCCATCCTTACTGCGCTTCGATTGTGTGCGTACTGCTGCAATATTGTTAACGTGAGTCTTGTAAAACCTTCTTTTTACGTTTACTCTCGTGTTAAAAATCTGAATTCTTCTAGAGTTCCTGATCTTCTGGACGACGCGCACTGACACTACCATCGATGGATCTGAGTCT
+
4444.4;BADCCBCCCBBBBCBCCCECB@@00-0@@@9CC?B?BDCCCDC?DDAAB@D@CBBB?C@DDCCBBBCC=BDDDD2BC?BBBD>CCBB?BBEGID?BBBCEF@CCCCCCCB?CBC?D@CCCC@AACACBBC?CCCCBBBCDCCCCABAB?CBC@AA>A@BBCBBCCCC@BBBBB:A>B>;;;;;*;BBCD=CBCDCCCCCC?BBBB2BBBCC@CACC@BCCCCBB?B@BBCCCC?A@B@CCCCCDCBBBBBCCCCCCCC@BBCCCBCACCCCCCDDBB
@ATNG8:00954:00644
GATGGTAGCTCTGCTCTGACTCTCGTACTCATTCGTTTCGGAAGAGACAGGTACGTTAATAGTTAATAGCGTACTTCTTTTTCTTGCTTTCGTGGTATTCTTGCTAGTTACACTAGCCATCCTTACTGCGCTTCGATTGTGTGCGTACTGCTGCAATATTGTTAACGTGAGTCTTGTAAAACCTTCTTTTTACGTTTACTCTCGTGTTAAAAATCTGAATTCTTCTAGAGTTCCTGATCTTCTGGTATACACACTCGCTCGCTACCATCGATGGATCTGAGTCT
+
;B<<8<BB@@;@CABBCBCCCCCBBBA@@C@@>@CCC@CC@C@BBBCCDDACECBC@H@BBBC?I@CEJCCBCCC?@AAA@0@B=AACE?AB;;9;BB@CF:;;ACCC@CCCBBCDCACCC@C@BB;;;<;;@ECDD?BACBA@@BCBBBCB@@@?BBC@CC@C@CCBBCBBCB>@;;;;6;@F>;;;;;*;AAAC>CBBBECCA@@5;;;;*;BABBAB@CB@CBCBBBC@D@BBCBBC@A@86.....8./594078.----,(,,-//775==<554::43
@ATNG8:00955:00679
GATGGTAGCTCTGCTCTGACTCTCGTACTCATTCGTTTCGGAAGAGACAGGTACGTTAATAGTTAATAGCGTACTTCTTTTTCTTGCTTTCGTGGTATTCTTGCTAGTTACACTAGCCATCCTTACTGCGCTTCGATTGTGTGCGTACTGCTGCAATATTGTAACGTGAGTCTTGTAAAACCTTCTTTTTACGTTTACTCTCGTGTTAAAAATCTGAATTCTTCTAGAGTTCCTGATCTTCTGGTGTCTGATCTGTATCACTACCATCGATGGATCTGAGTCT
+
<CA;7;=BBBCGDCDDCABBCDCBBBA@@@AA>@A@A<AB>B?CCCBBBB@CFCBCAE?ABCB@F@ECCDHEE;;:;BBAB5BD@CBBD=AA;;7<BB=>@<>A@AAB?BBAAABBC@BBD?B?BCCCABAJ@BAEC@CCCCCBBBB@@@AAAAA?B;;6;@A;AAB@?@BBB?BBBB@7@:>;@BBBB2BBBBD>A@BBC;<<;;5;:;9*:@@??6:4;B>BBBBCCC@D@CCCCBB@AEKBDCDCDCCGBCBBBB;<;@@@;@@A;;;B=@@BBBBBBCD
@ATNG8:00959:00648
GATGGTAGAGTACAGTGTAGTAGACCAGAAGATCAGGAACTCTAGAAGAATTCAGATTTTTAACACGAGAGTAAACGTAAAAAGAAGGTTTTACAAGACTCACGTTAACAATATTGCAGCAGTACGCACACAATCGAAGCGCAGTAAGGATGGCTAGTGTAACTAGCAAGAATACCACGAAAGCAAGAAAAAGAAGTACGCTATTAACTATTAACGTACCTGTCTCTTCCGAAACGAATGAGTACGTGTGACGTACGTGAGCTACCATCGATGGATCTGAGTCT
+
BGBB@=CCBBCCCGCCBBCCCCCA@<@AA>BCCBAB>A<AAA?>?A>AB?C?AAABBEDD2A>AAA@AA@A?>>7?BBCCCC2@@=@?BBC<CEGACCCCBBCBB@B@CC?BBC?CA??@@AADFCDBBBDC?C???;@@??CC??<@ACBB?BCCDDBBB?BBCABB?BB?BAA=@@===5<=>;?@@AA2AB??;::@???@;><>@AA9=:==BAB@C@@@@AA5:5:AA9BAB@@A?ADCBAAABBCCDDBBBBAA?>?@@>ABBBBBB?BBBBBBBBBB
@ATNG8:00915:00705
GATGGTAGAGTATCATGTGTATCTCCAGAAGATCAGGAACTCTAGAAGAATTCAGATTTTTAACACGAGAGTAAACGTAAAAAGAAGGTTTTACAAGACTCACGTTAACAATATTGCAGCAGTACGCACACAATCGAAGCGCAGTAAGGATGGCTAGTGTAACTAGCAAGAATACCACGAAAGCAAGAAAAAGAAGTACGCTATTAACTATTAACGTACCTGTCTCTTCCGAAACGAATGAGTACTACTCTCAGAGACACACTACCATCGATGGATCTGAGTCT
+
6@@;7;BDCDCFJGCCCCCCCCDBC?BCC?BDDCAA=A@BBBCCCD?CC=@=ACCCDDDD0D=BCBBCCCCCDD>CBCBDDD2BBAC@BBB;BCC@BBBBCDC??<?@BB?CBC?ABBBB@BACCCCCBBCD?CBBB?A@??@@AA>BAEBB@CCBBBBBA@CCD?@?>BC@C=>9=?<<;7=<=;99999(:?=A???BB??@<?<?CAB;?<@BEBC@BBBBBBB=@?@CD>CAB?BCBCBCAAA??????????AACBB@BB>BBBBAAC?CDCCCBAA@@
@ATNG8:00925:00697
GATGGTAGTGTGTCTCTGAGAGTAGTACTCATTCGTTTCGGAAGAGACAGGTACGTTAATAGTTAATAGCGTAACTTCTTTTTTCTTGCTTTCGTGGTATTCTTGCTAGTTACACTAGCCATCCTTACTGCGCTTCGATTGTGTGCGTACTGCTGCAATATTGTTAACGTGAGTCTTGTAAAACCTTCTTTTTTTACGTTTACTCTCGTGTTAAAAATCTGAATTCTTCTAGAGTTCCTGATCTTCTGGGATGTGTGCGCAGTGCCTACCATCGATGGATCTGAGTCT
+
56B>:=AECCCCCCCBAA@BBBBCB<;;AA@?=?AAA;AA=A=;;;AB@@=ACC<;9;=CBBB@B@CCB@@00*0=2<<99::%997:;;>4=@>=9=9945>9>999=@=BBBCCCCC?BBB?B@CBBBBBAA?AABC@BAACCAAABBBBCBBCC@AAA@BB?B8;;B;<;BBB=AAAAA7A=@=@@CCCCC#;;;;;0::;:>@@=??:@@A@0A@@@@5;4;B>@@@;;:A?A@DBBBCG@BCCB=@;;;@ACBAA@AAACFDDC@CBBBCCC@BBBCCBBBAA
@ATNG8:00926:00700
GATGGTAGCGCGACGAGCGTAGACCCAGAAGATCAGGAACTCTAGAAGAATTCAGATTTTTAACACGAGAGTAAACGTAAAAAGAAGGTTTTACAAGACTCACGTTAACAATATTGCAGCAGTACGCACACAATCGAAGCGCAGTAAGGATGTCTAGTGTAACTAGCAAGAATACCACGAAAGCAAGAAAAAGAAGTACGCTATTAACTATTAACGTACCTGTCTCTTCCGAAACGAATGAGTACTATGTAGAGCTCTATACTACCATCGATGGATCTGAGTCT
+
6B@B?BBA@@@AA<EECCCCDB@@A<@BB?DBCCBB?B@BBBBBBB?BC@B?BBBBBBBB3B@BBBBBBCAAAC:ABBCCCC3DD>B5;;;.<CC>B;;;BBCBB?B?BC?BBB?BBBBCCCDCCCCDDDCC?CCBB?BBBBCCBB?B@CBBACCDDCCBC?CBBBBB???;????BBBDD>????@@@@@2AA?>BADCABAC@D@CCCD?A>ACCCC@BBBBBCC@B@BAA8@@@=AAAAABBBBBCCCCCCC@@>>>=>>:96:?@@AAD@DBCCC@??BB
@ATNG8:00929:00696
GATGGTAGCTATACGTATATCTATGTACTCATTCGTTTCGGAAGAGACAGGTACGTTAATAGTTAATAGCGTACTTCTTTTTCTTGCTTTCGTGGTATTCTTGCTAGTTACACTAGCCATCCTTACTGCGCTTCGATTGTGTGCGTACTGCTGCAATATTGTTAACGTGAGTCTTGTAAAACCTTCTTTTTACGTTTACTCTCGTGTAAAATCTGAATTCTTCTAGAGTCCTGATCTTTCTGGTATGACTAGTGTACTACTACCATCGATGGATCTGAGTCT
+
/:A@=@C<<<?CCCB>>@@A@?>666;;;;;??CBBB=BB@BAKCCACAB9;::5?8<8==B@?B8@@@A@;===7=====+33,3722,2A?C>>>?9?D<AA977A178>>?=:C022A6A47;<=>9;;=@>=>588==:::=><<=>979;3:7;4:::=8=887<<<;;795555&5.7.78888*66222(,,,,,,57-..33)378550567727;;33....3335333,3--(----98555987255997797<;;99<<8=<??A<<:::
@ATNG8:00929:00727
GATGGTAGTCTCAGATAGTCTATAGTACTCATTCGTTTCGGAAGAGACAGGTACGTTAATAGTTTAATAGCGTACTTCTTTTTCTTGCTTTCGTGGTATTCTTGCTAGTTACACTAGCCATCCTTACTGCGCTTCGATTGTGTGCGTACTGCTGCAATATTGTTAACGTGAGTCTTGTAAAACCTTCTTTTTACGTTTACTCTCGTGTTAAAATCTGAATTCTTCTAGAGTTCCTGATCTTCTGGAGATACACATGATACTCTACCATCGATGGATCTGAGTCT
+
DBB>:==BA;@DCCB;::955=>;?;<<=<;;6:555)5<7=:??=<???466>==8<2:4433(4.44=;;@A@@:<???@,=?;@@BA;<:00)/7727<166;;:;266BCBBBF;99C?A=BA;9;9;D?@@>@69:@?@>@99499995<<9=?>9CC4909444445<<8:>>@@4=9=999959$4;;;>5<>@9995>99.955&59=9>.9.9>.59>>99929:=>:<=A=?@@=@B@A::9:::AAACA@AB;:59@AABBC@BAAACDBCBC
@ATNG8:00933:00692
GATGGTAGCATCATGCATATCTCACCAGAAGATCAGGAACTCTAGAAGAATTCAGATTTTTAACACGAGAGTAAACGTAAAAAGAAGGTTTTACAAGACTCACGTTAACAATATTGCAGCAGTACGCACACAATCGAAGCGCAGTAAGGATGGCTAGTGTAACTAGCAAGAATACCACGAAAGCAAGAAAAAAGAAGTACGCTATTAACTATTAACGTACCTGTCTCTTCCGAAACGAATGAGTACGATGAGAGAGCTCTCTCTACCATCGATGGATCTGAGTCT
+
6CDC@BCCCBBCCCAADCCCBBBBB=@@B5400///)/5;;:BBBB@DC?B?>=?CCEFD2A>AAC997>89:=655???CC19;5929:9&9=A9@B@@@@@BB?B@AA?BBA?BBBBBBCBCCCCBBBBB?B;;;?BAAABAAA?C@B;;7;C@AACCD?BBD::;?CB?BBB<>?BBA;>==9:9::::%9<9997:87=<<1502:::195;>DCCAEBBBBCB>A6;;@9?9927;;<AABBDBBBBBBBBBBA??ADA>><>:;;=?@;@A888;;;AA
@ATNG8:00933:00695
GATGGTAGCAGACGTGACAGAGCGCCAGAAGATCAGGAACTCTAGAAGAATTCAGATTTTTAACACGAGAGTAAACGTAAAAAGAAGGTTTTACAAGACTCACGTTAACAATATTGCAGCAGTACGCACACAATCGAAGCGCAGTAAGGATGGCTAGTGTAACTAGCAAGAATACCACGAAAGCAAGAAAAAGAAGTACGCTATTAACTATTAACGTACCTGTCTCTTCCGAAACGAATGAGTACTATGTAGAGCTCTATACTAATCGATGGATCTGAGTCT
+
<<<E@DEDCCCBBBCCCCBA@BC@@7;;C?BBBBCC@B?BBBCDAA>??<?>BADBABBA1?6???@BBBBBA@<;BFFCCC2DM@D8;;;6;CDADBCCFBC;;5;5;@<@AA?AA@ACAAAGCCCCCCCC?BBBB@CCBBCCAB9>:>996:A@AACCB?BBB:::@AA>A?>9<?999+7731;:>@B1BB@CBB@@@@@@=A<??;;7;=ABDCC?@@BA@AA6:5:@@9?BB?@@@BBBBACBBBBBAAAABB?BB@@@=>>>?>><>BBA@;;;A>
@ATNG8:00933:00737
GATGGTAGGACGAGCGTCTGAGAGGTATCATTCGTTTCGGAAGAGACAGGTACGTTAATATGTTAATAGCGTACTTCTTTTTCTTTGCTTTCGTGGTATTCTTGCTAGTTACACTAGCCATCCTTACTGCGCTTCGATTGTGTGCGTACTGCTGCAATATTGTTAACGTGAGTCTTGTAAAACCTTCTTTTTACGTTTACTCTCGTGTTAAAATCTGAATTCTTCTAGAGTTCCTGATCTTCTGGATACACTCATGTGCACCTACATCGATGGATCTGAGTCT
+
==>>7;:<3;556::;;5554455.55;;<;5:444(4:.4.5====?>9=;;;<5:5=9559.939:@?A9959455555$555)5;<@6>?==9=6/)/7)////79.55555;;;.54;393544545//27700)/77/55:<666<;<<5505<<7<@5>49999?944:.44444&46;844444$498<<)499494455<.555&59955.5.5<6556665=9=26666;;5:<<0559999555//////95;///5449::8<<::544499
@ATNG8:00936:00692
GATGGTAGTAGTACACTAGTCATACCAGAAGATCAGGAACTCTAGAAGAATTCAGATTTTTAACACGAGAGTAAACGTAAAAAGAAGGTTTTACAAGACTCACGTTAACAATATTGCAGCAGTACGCACACAATCGAAGCGCAGTAAGGATGGCTAGTGTAACTAGCAAGAATACCACGAAAGCAAGAAAAAAGAAGTACGCTATTAACTATTAACGTACCTGTCTCTTCCGAAACGAATGAGCTGTATCTATGTGTGCGCTACCATCGATGGATCTGAGTCT
+
9@AA@CABB@@@>>??C>CBCB@@AACCC@CCCCCCAB@BCEEBAA@DD@C>AACBBDDC3C>AADBCCDDBBB=BBBDDEE3BB@B@BBB;CDCACCECCCE@@?AACC@B;;;;CCBBCCCCCCCBCCCE@CBBB@CCCBCC??<@@BAB@CCCCCCCB?BCBBAA?BB<A>?9=@===+9:92989899%0>9>///;;>>?:=89=??:?<=;AAB@B@A@ABB5;8:?F=CBB@BBBBCBBBBBDAAAA???CA>>?BC@CBBBBBC?BBBBBBBB??
@ATNG8:00936:00723
GATGGTAGAGTATCATGTGTATCTCCAGAAGATCAGGAACTCTAGAAGAATTCAGATTTTTTAACACGAGAGTAAACGTAAAAAAGAAGGTTTTACAAGACTCACGTTAACAATATTGCAGCAGTACGCACACAATCGAAGCGCAGTAAGGATGGCTAGTGTAACTAGCAAGAATACCACGAAAGCAAGAAAAAGAAGTACGCTATTAACTATTAACGTACCTGTCTCTTCCGAAACGAATGAGTACTACTCTCAGAGACACACTACCATCGATGGATCTGAGTCT
+
=><=:===666;;B?A@@?@=>:::5:<@258;;::7?@CA@??9;499255:?;999999#5.5<<=A<AA;;;/:BAA@A@A';;492944&49=3:;=ADBAAA?A=9:6:?=5=@??@@CCC;;<CCAA>:@@00-0@>>@B;:8;>BBB@CBCBCBCB?BBCCCF?BB?BBB>AA99929@@<@ABAB2AA@CBAAA>=?A=B<B@@A<>;>>CCC@CCBBBBB7;7;AA=BBB>ADDBBBCBACAA??@CCA@@@>897;?:@@A@@@D@D@@?C???CD
@ATNG8:00953:00739
GATGGTAGACACGTGTGCTCTCTCGTACTCATTCGTTTCGGAAGAGACAGGTACGTTAATAGTTAATAGCGTACTTCTTTTTCTTGCTTTCGTGGTATTCTTGCTAGTTACACTAGCCTATCCTTACTGCGCTTCGATTGTGTGCGTACTGCTGCAATATTGTTAACGTGAGTCTTGTAAAACCTTCTTTTTACGTTTACTCTCGTGTTAAAAATCTGAATTCTTCTAGAGTTCCTGATCTTCTGGGATGTGTGCGCAGTGCCTACCATCGCATGGATCTGA
+
4444.49=:ABC;<;665995449;5445544.55=<2:<.405:8>?9958?@=@8@=ABCB?B?BBBBABB<?9?A>A>18;39::;1:><?::88=BB?A??:9;5;;;;9676+//<=9=7><<//.3325555/55588=<;::;<=6666(--2,,,)-(-455558A>575525&518188::;+<<>>B9???AAB=://+/:99*9:==<8=9>A>BAACACD;?;?AABAA<====6;///77<===?>>>F>>>>=@===<=<<6:532,(
@ATNG8:00961:00704
GATGGTAGAGTACAGTGTAGTAGACCAGAAGATCAGGAACTCTAGAAGAATTCAGATTTTTAACACGAGAGTAAACGTAAAAAGAAGGTTTTACAAGACTCACGTTAACAATATTGCAGCAGTACGCACACAATCGAAGCGCAGTAAGGATGGCTAGTGTAACTAGCAAGAATACCACGAAAGCAAGAAAAAGAAGTACGCTATTAACTATTAACGTACCTGTCTCTTCCGAAACGAATGAGTACACACTCTCATATGACACTACCATCGATGGATCTGAGTCT
+
6>@@<CCCCCDDDEEABBCCCCCCC?CCC?CDCCAA>A?BBBBBBB>BB?B?BBBBBCCC3B?BCCBAAAABCC>BBCCCCC5CB?A6:::6;CC@C;<;CCBCC?@>@D@CCC<??BBBCDCCCEDCBBBC?CBBB?BBBBBBBB>B?CAA?ACCCCCBA?CCBBAA=@@<A@A>ABBBB=A??=?DFCC2CC?AAAAAAAAA<@<<==B<@<@@CCC@CBCCCBA=?<?AA=BBB>AACCCAAACCBBBCCAA?>CBDBBBAB?BBBBBBB=ACBBB?@BBB
@ATNG8:00962:00699
GATGGTAGCTATACGTATATCTATGTACTCATTCGTTTCGGAAGAGACAGGTACGTTAATAGTTAATAGCGTACTTCTTTTTCTTGCTTTCGTGGTATTCTTGCTAGTTACACTAGCCATCCTTACTGCGCTTCGATTGTGTGCGTACTGCTGCAATATTGTTAACGTGAGTCTTGTAAAACCTTCTTTTTACGTTTACTCTCGTGTTAAAAATCTGAATTCTTCTAGAGTTCCTGATCTTCTGGCTCTCGTAGACAGATACTACCATCGATGGATCTGAGTCT
+
:;AB9BBBBDECCCBBCBCDBBBABACCGG@@=@@?@<BC@C@CCDBBBB?BBBBB@B@BBBB?B?BBBAABCCC?BBBBB3BC?BBAB:?ABB?BBB?AC<>>ACBB@BB@@A@@@;@@A:?;?A@@<<<A<AAAA8:9==9:;=AAAAB;;;B;??D=??<?588>>>@===:=@@AB5B5;4;6767)6;---)--6---;66818887(5:?AA;A8>>=AAA@<;;;>;>>==>A;@@B=B@@====///====???9993:;=;;;?<@BBA>>>BA@
@ATNG8:00915:00756
GATGGTAGATACTCGCTGATACACCCAGAAGATCAGGAACTCTAGAAGAATTCAGATTTTTAACACGAGAGTAAACGTAAAAGAAGGTTTTACAAGACTCACGTTAACAATATTGCAGCAGTACGCACACAATCGAAGCTCAGTAAGGATGGCTAGTGTAACTAGCAAGAATACCACGAAAGCAAGAAAAAGAAGTACGCTATTAACTATTAACGTACCTGTCTCTTCCGAAACGAATGAGTACTACTCTCAGAGACACACTACCATCGATGGATCTGAGTCT
+
=>;<9<@@CC>CCCBBCCCCCCCCE?CBC@BBBC::59;@?@BB@C?>=;=7BBBB====+=7BBB?@@CCAA?8:=;;;;-4<7;.555&5;;6<??=@DCBB?B?BB?ACBABBB>@@CCCCCCCCBBB@BBBD?AACBCCFE9;8;@@<@@CBCCBB>BBCA@A@BB=@BA>@A@BA=???9<<???1?C?C;;;>>>@@<@=C?>=:=<@@FBB?B;::BBC=?=???9?CB@BCCBBAAAACCCCCCCAABBBBC?>=>:=AA>?7::;CCBBCBBBC
@ATNG8:00923:00756
GATGGTAGGCACTTCGCACACATCCCAGAAGATCAGGAACTCTAGAAGAATTCAGATTTTTAACACGAGAGTAAACGTAAAAAGAAGGTTTTACAAGACTCACGTTAACAATATTGCAGCAGTACGCACACAATCGAAGCGCAGTAAGGATGGCTAGTGTAACTAGCAAGAATACCACGAAAGCAAGAAAAAGAAGTACGACTATTAACTATTAACGTACCTGTCTCTTCCGAAACGAATGAGTACTATAGACTATCTGAGACTACCATCGATGGATCTGAGTCT
+
6B@C@CCB@CEEE@ECCCCCBBBBC>CCC@B@@@9968>AABCCBB???=>?BAA>====.=:ABBCCCDBBBB=AA:::::*:<4:1:==/==?<A>;=D@====B=??<?@>688<>>AAAA?>@>>@=>:>>==9=<>;<><>9@<@>>9>;;>???>9>?>>;;:;?;?CA7=>@AA6<9:665555(6:4:=>=///==@9D=B::;<@=A>==?<A@@?AAA=D;@@@9>=>:=9;;///::;;=?;;;???@>>>BB@@=@@?@?@A<@@@@@@@?==
@ATNG8:00923:00788
GATGGTAGTACATGATAGACGACACCAGAAGATCAGGAACTCTAGAAGAATTCATATTTTTAACACGAGAGTAAACGTAAAAAGAAGGTTTTACAAGACTCACGTTAACAATATTGCAGCAGTACGCACACAATCGAAGCGCAGTAAGGATGGCTAGTGTAACTAGCAAGAATACCACGAAAGCAAGAAAAAGAAGTACGCTATTAACTATTAACGTACCTGTCTCTTCCGAAACGAATGAGTACTATGTAGAGCTCTATACTAATCGATGGATCTGAGTCT
+
<<::5:;;;<?@CBBCBB@A@A@>;166=6;;;><@:>:>:9;;5<<AA<?;=<>88789$79>=>?>>==88;58<>BBAA19:5::A?@6AAA<?=9995;;;9>?AB=ACC6:;;9:><@ACBBBBBAA@BAAA@BBBCBBBA60,000+0=0/0;<F9@??:;9=AA?BBB>ABCBD=::9;?BABB2BB?AAB???BBB?C?>>@@>E7::DCBACBBBBBB@C?BCD>A;;6;;:@@A@CAA@A@BB>>>BBCB>@?B?@;;;AA=A>>>@>==BC
@ATNG8:00924:00755
GATGGTAGCAGACGTGACAGAGCGCCAGAAGATCAGGAACTCTAGAAGAATTCAGATTTTTAACACGAGAGTAAACGTAAAAAGAAGGTTTTATAAGACTCACGTTAACAATATTGCAGCAGTACGCACACAATCGAAGCGCAGTAAGGATGGCTAGTGTAACTAGCAAGAATACCACGAAAGCAAGAAAAAGAAGTACGCTATTAACTATTAACGTACCTGTCTCTTCCGAAACGAATGAGTACTATGTAGAGCTCTATACTACCATCGATGGATCTGAGTCT
+
;CBB@CCCCCCCGCCCFJCCCCCCC?ACC?CCCCAA?B>ABBDCA@>AC?B@BBBBDDDC3B@ABBCCBBABBC:@<;;;;;*;C@B=@@@8ADJBCBBBCDCCB@B?BC?CCD?CCCBCCCCCCCCCCCBB@BD??>@AAA?@@A=B?B@@>ACCDCCCC?CCCAAA?CC@BBB<>>@@?8A??;>BCCC3BC?>878>>>AA7;7;ABB7;7;@BAB@CBBBAAA>?=?CD>BAA>ACBBBBBAAACCCBAAABAAA>>>@AA=CAA@@@B?BCAAA>>>99
@ATNG8:00927:00746
GATGGTAGTGTCATATGAGAGTGTGTACTCATTCGTTTCGGAAGAGACAGGTACGTTAATAGTTAATAGCGTACTTCTTTTTCTTGCTTTCGTGGTATTCTTGCTAGTTACACTAGCCATCCTTACTGCGCTTCGATTGTGTGCGTACTGCTGCTATATTGTTAACGTGAGTCTTGTAAAACCTTCTTTTTACGTTTACTCTCGTGTTAAAAATCTGAATTCTTCTAGAGTTCCTGATCTTCTGGGTGTATCAGCGAGTATCTACATCGATGGATCTGAGTCT
+
=CCD@CCDCCCCCCCCBBCCCCCCBAACCCCC?B@@@:@D?C@ABBECCC@BBBCC@D@CCCC?C?CCBCCCBBB?BCCCC1CC?ABBC>BBBC?BBD@DD?BAADCD@BCCCCCCC@DBB=B@CCCCAA@A>ACDD?BBCCCBCBCCCCDBBBCBBCC?BC@D?ABCDCA@AC?A;;;;5;?C<@@BCB3BBBBB>BBCCCCCBBB;@@@@0ACBAB@BAGD@CCCECCC?B@CBBCDF?B??>8>@@@CCCCCCCCBBA@A000>>@A;;5;A;;;BBAAA
@ATNG8:00927:00784
GATGGTAGTACATGATAGACGACACCAGAAGATCAGGAACTCTAGAAGAATTCAGATTTTTAACACGAGAGTAAACGTAAAAAGAAGGTTTTACAAGACTCACGTTAACAATATTGCAGCAGTACGCACACAATCGAAGCGCAGTAAGGATGGCTAGTGTAACTAGCAAGAATACCACGAAAGCAAGAAAAAGAAGTACGCTATTAACTATTAACGTACCTGTCTCTTCCGAAACGAATGAGTACGTGTGCGACGTGTCTCCTACCATCGATGGATCTGAGTCT
+
=<<=;=BCDA@DBB@CBBBC@AACCACDDACCBBAA<@>BCBCCCB?BB?B>@>A;;;;;*;;@BBBDCCGCCC?CB@????1@B?D;AAA9A@B?CBBBBBBBB@B@BC@BBB=AAA9:;DCCCBBCBCCCACCCE@BAB@BBBB?CACCC?BBBBBBBB@CCCAAA@BB>B@@<>====899:;>?@AA2AC?C999AAABB@B?@@@B=?<??CICBCBBBABD;>:@@?9A@@=@BBBBCEBBAB???BBCBCCBBB?BBC?BAAABBA<AA?>>>?<=<
@ATNG8:00930:00744
GATGGTAGACATATCGTACTCTCTGTACTCATTCGTTTCGGAAGAGACAGGTACGTTAATAGTTAATAGCGTACTTCTTTTTCTTGCTTTCGTGGTATTCTTGCTAGTTACACTAGCCATCCTTACTGCGCTTCGATTGTGTGCGTACTGCTGCAATATTGTTAACGTGAGTCTTGTAAAACCTTCTTTTTACGTTTACTCTCGTGTTAAAAATCTGAATTCTTCTAGAGTTCCTGATCTTCTGGTGTCTGATCTGTATCACTACCATCGATGGATCTGAGTCT
+
BBAB?BBBCCBDEJDCCCCBBBBCCCCCCB@@>@BBC@BB?B@BAACCBB?DABAB?B?BAAA>A>AAACCAE=>:=>999*::/:;75,300/3<<73;A799A@==:=???>@@C:???<>8=?:;;@AA=A???:==>:::>@@@AA@@@@A:>>?=AA:=8?AAB>>>>>:>@@DD;D<@;:::::+:>899199;///;89<4;:::*;=>?@=A<;;8;@AA>>>=D:>>A@@@:??@=>>>>>><===;:;BB@??@@<>>???AD>===@@@>>>C
@ATNG8:00933:00778
GATGGTAGCGAGCGAGTGTGTATACCAGAAGATCAGGAACTCTAGAAGAATTCAGATTTTTAACACGAGAGTAAACGTAAAAAGAAGGTTTTACAAGACTCACGTTAACAATATTGCAGCAGTACGCACACAATCGAAGCGCAGTAAGGATGGCTAGTGTAACTAGCAAGAATACCACGAAAGCAAGAAAAAGAAGTACGCTATTAACTATTAACGTACCTGTCTCTTCCGAAACGAATGAGTACGATGAGAGAGCTCTCTCTACCATCGATGGATCTGAGTCT
+
;D@@>@BBBCBBBCCCCCCBBDCCC@CBC?BBBC@@>@@CCCCAA@>AA>?>CBC:::;;.;@CGCCCCDDCCC>CEBBBBB5BB?C>BBB:BBC@A@ABCCBBB?@>@B>ABB?BBBBABCCCCCCCCCCCACCCC@B???AA@@=B>BAA>ACCCBCCC@CCCCBC?BB>B@@<>;===6?<=;<=???1?A>A9::BBBBB?B@??AB<?;?ACED@CBCBCBB<A?ACC=BBB@BBCCCBBBC@@@CBBBBB@@@BCCC==;=<;<?==8=>><>@===>
@ATNG8:00933:00782
GATGGTAGCTCGCTGATGATATCTCCAGAAGATCAGGAACTCTAGAAGAATTCAGATTTTTAACACGAGAGTAAACGTAAAAAGAAGGTTTTACAAGACTCACGTTAACAATATTGCAGCAGTACGCACACAATCGAAGCGCAGTAAGGATGGCTAGTGTAACTAGCAAGAATACCACGAAAGCAAGAAAAAGAAGTACGCTATTAACTATTAACGTACCTGTCTCTTCCGAAACGAATGAGTACACATCGTCGTGTCGTGCTACCATCGATGGATCTGAGTCT
+
6?>>;>==B@@>?CAAACCBCCCCC=BCD=BACC??=@@CFCBBBB?BB>B>BAA?????2@@CCDCCDCCAA@:@@=>@@@1@B@E<BBB9ABD@CCCCCCDCC??>?D@DDD>A@BBCBCDCFCCCBBBA?CCDD?AABBBB>?<@?A??>@BBCBDCC?AABABB@BB?BBA<@@9992:=>;::999(9@;A;;;=@@::8:<@BAA<><>>BAA?AA@@BCC>C?A@@:@BB?BBBBBBBBCAAABCCC@@?BCB???CC@BAABBBD?BB>>>AAACB
@ATNG8:00960:00740
GATGGTAGCGCACACATAGATACAGTACTCATTCGTTTCGGAAGAGACAGGTACGTTAATAGTTAATAGCGTACTTCTTTTTCTTGCTTTCGTGGTATTCTTGCTAGTTACACTAGCCATCCTTACTGCGCTTCGATTGTGTGCGTACTGCTGCATTATTGTTAACGTGAGTCTTGTAAAACCTTCTTTTTACGTTTACTCTCGTGTTAAAAATCTGAATTCTTCTAGAGTTCCTGTTTCTGCTCTCGTAGACAGATACTACCATCGATGGATCTGAGTCT
+
<<<A:==CDDAA<>>;;;;>@A@@@B?>>@;;49:;D>BB@B=A;;<<;>5;::<<9=9<==B:B?CCB=?D>>=899444$4B8=:><5:::<495<;>A=ACCDJD@CCDIGGCC?BBB>A>AB;;;BBCBBBBC@CCCCCCDBBBBBDEEBBB?AB@BB@C?BBBBAABA@>A;;;;.;=@>BEDDD5BBBCC?C@@@CDC;;<5<;;;*;BAAB8;5;C?BBFGAA@@C@BCCB>BDCB@@@CBBBBBBBCBCC???B?B@ABB@@<@999?BA???
@ATNG8:00960:00759
GATGGTAGTATATGCGTCGCTATCCAGAAGATCAGGAACTCTAGAAGAATTCAGATTTTTAACACGAGAGTAAACGTAAAAAGAAGGTTTTACAAGACTCACGTTACTATATTGCAGCAGTACGCACACAATCGAAGCGCAGTAAGGATGGCTAGTGTAACTAGCAAGAATACCACGAAAGCAAGAAAAAAGAAGTACGCTATTAACTATTAACGTACCTGTCTCTTCCGAAACGAATGAGTACATAGATATACGTATAGCTACCATCGATGGATCTGAGTCT
+
=E>?:CCCC?CCAACA@B@??CIFACBB@CCDCCC@B@BBBBBBC?CC@C?BB@9:9:9)8;ABCBBBCDCCB;@@ADDDD3BB?B@DDD8CCC@BCCBCCBAA?BBCCECA?BBBBBBAADCCAA???C>BB@B=@BB=>>>>9B@BA@>BBCCCBA?;;;<>>A<>>:>>?8=====4;;::<<<=<<'9=7;///<<>>?;?<?@A@=A=@>BCC@CCCBBBB@D?BBB<BAA@AAABCCCBA@@??DCCCAA>A??@A>>9>>@@AAA;@><=>>><8:
@ATNG8:00961:00770
GATGGTAGCTATACGTATATCTATGTACTCATTCGTTTCGGAAGAGACAGGTACGTTAATAGTTAATAGCGTACTTCTTTTTCTTGCTTTCGTGGTATTCTTGCTAGTTACACTAGCCATCCTTACTGCGCTTCGATTGTGTGCGTACTGCTGCAATATTGTTAACGTGAGTCTTGTAAAACCTTCTTTTTACGTTTACTCTCGTGTTAAAAATCTGAATTCTTCTAGAGTTCCTGATCTTCTGGACAGAGTGTGCAGATACTACCATCGATGGATCTGAGTCT
+
BD@@?ACBBBBACCEGDCCBCCCCCCCBCCCC@CBBA9??:?=@BCCDAA=BDDBB>B>BBBB?B>AAAA?AAAA?BBBBB1@@>@B>A7@B=<:<@A;@@=879CCC?AAAAA@AA;A??8<8=BA>;=;>:>>AA:<<<<<<==>@ABA>>==;===<??;?<@>>>@@>>><AABDD5B=A:78777(8=:::*//////=<7;5;>>?/>@@@A;A<@@<?@@ABAA;><>AAA=>8;;B=BBAA?@?A@??>>>@>>>>><@@@AA@@9@A@AA>>>A@
@ATNG8:00962:00764
GATGGTAGCACGGAGTTCACTCATATCCAGAAGATCAGGAACTCTAGAAGAATTCAGATTTTTTAACACGAGAGTAAACGTAAAAAGAAAGGTTTTACAAGACTCACGTTAACAATATTGCAGCAGTACGCACACAATCGAAGCGCAGTAAGGATGGCTAGTGTAACTAGCAAGAATACTACGAAAGCAAGAAAAAGAAGTACGCTATTAACTATTAACGTACCTGTCTCTTCCGAAACGAATGAGTACGAGAGTCAGAGCAGAGCTACCTTCGATGGATCTGAGTCT
+
CBBC8//>...-(---(-7//5;::994;5615;<;9;6;47;://-8388(-(////33333#35;;:;;:9<789,3744444$444)54999+9996;666>=;@@<@<@B>;;:?@@ABBBBBA<<;C;;;<+0000+0:::<@997:@DCD?BBDECBAA>BDDDBA9;;;000000=?@,89;5;;>>>1<=:<BB::79=<18179::4:4:>;;;?CCAAA@@=@>@@@8<9928???ABBBDBB@??A@@AAA@@@AA99489==AAA=A===>;;;88
@ATNG8:00914:00806
GATGGTAGTGATACAGATCAGACACCAGAAGATCAGGAACTCTAGAAGAATTCAGATTTTTAACACGAGAGTAAACGTAAAAAGAAGGTTTTACAAGACTCACGTTAACAATATTGCAGCAGTACGCACACAATCGAAGCGCAGTAAGGATGGCTAGTGTAACTAGCAAGAATACCACGAAAGCAAGAAAAAGAAGTACGCTATTAACTATTAACGTACCTGTCTCTTCCGAAACGAATTGAGTACGATGAGAGAGCTCTCTCTACCATCGATGGATCTGAGTCT
+
CC>C?CCCCCBBBCCCBBBCCBBBC?BBD?CCCC@?=?@CCBCCDC>@@?B?AAAA@@@@1@?BBB@BBBBBBB>B>?@@@@0@A>A5;;;*:@D<A;69=CBBD@C@CC@CCC?BBCBBBBBCCCCF@@BC?CDCC?A@@@???B>B?BAB?BCBBCDCC?BBCBBA?CC?BBB9><888*:==;===??.=A?B?@?B<=;:7:;>GED;@<AACBB@CCBBBCC@C@BBB>CAA>A?BBBCCCCC@AAAABBCBABA?C>><>:>??AA>?<?@@>??@;;=
@ATNG8:00917:00828
GATGTAGTACTTGATAGACGACACCAGAAGATCAGGAACTCTAGAAGAATTCAGATTTTTAACACGAGAGTAATCGTAAAAAGAAGGTTTTACAAGACTCACGTTAACAATATTGCAGCAGTACGCACACAATCGAAGCGCAGTAAGGATGGCTAGTGTAACTAGCAAGAATACCACGAAAGCAATAAAAAAGAAGTACGCTATTAACTATTAACGTACCTGTCTCTTCCGAAACGAATGATTACGATGAGAGAGCTCTCTCATCGATGGATCTGAGTCT
+
BBA=ABBB=@E:EFEFBBBBBBDDACBB?BBEBBB@B@BBBCCAB?BD?B?BBD::::9'34;=>@??CCCC?BAAABDCC3?=8<3888*:DD?BBBCA>>==:=<@@>>>><>>>>CBBCCCBBBBBBGACECC@BBAAABBC?C>B:::;;CCCCCC@BBBCAC@CC<999299<<<5::9/877773#/:49///99>@=<:;=?=<79078BBB@BDBAA@C@C?BCD<A;;5;AAA>AAAA:::?EBB?@?AAABBBBBBBAA>ABBBDBBBB@
@ATNG8:00918:00835
GATGGTAGTACATGATAGACGACACCAGAAGATCAGGAACTCTAGAAGAATTCAGATTTTTAACACGAGAGTAAACGTAAAAAGAAGGTTTTACAAGACTCACGTTAACAATATTGCAGCAGTACGCACACAATCGAAGCGCAGTAAGGATGGCTAGTGTAACTAGCAAGAATACCACGAAAGCAAGAAAAAGAAGTACGCTATTAACTATTAACGTACCTGTCTCTTCCGAAACGAATGAGTACGAGAGTCAGAGCAGAGCTACCATCGATGGATCTGAGTCT
+
:>@A6;<@B<;;;655556<<<<<@4>66./9;///)/)/99@@AB@??<?==>9====>,>;@BBBCCCCDCC=BA@>>>>,@@<>?ACD;CDD@EBBBCCCCC@B?BB?:9;?CCC:<;BBBDCBBCDCC@CFCC?BAABBBBB?C@CAA?ACBBBCCCAECCAAA>AC?BBB?AA><?89:9;===??.;A<A<?999?AC5:76AAA=A<>>CGGAEDCBCCD?B?@?>6@??;@AB@:::AAA??@AAACBA??@???DC@BBBBB>B@BDDBBCBBBB
@ATNG8:00921:00830
GATGGTAGTGTCATATGAGAGTGTGTACTCATTCGTTCGGAAGAGACAGGTACGTTAATAGTTAATAGCGTACTTCTTTTTTCTTGCTTTCGTGGTATTCTTGCTAGTTACACTAGCCATCCTTACTGCGCTTCGATTGTGTGCGTACTGCTGCAATATTGTTAACGTGAGTCTTGTAAAACCTTCTTTTTTTACGTTTACTCTCGTGTTAAAAATCTGAATTCTTCTAGAGTTCCTGATCTTCTGGTCTACTACACTGTACTCTACCATCGATGGATCTGAGTCT
+
6=A@:CDCCBBBGCHCCBCBCCCCBBBBBBBC@CCC@BCBC@AAABB@@<@BBBC@C?BAAA=@=@ABCB@@@@=@BBBBC*DB?BBBC=B@@A<@@A=@@=;;;BBB@CDCCCCCC@BCC?@>@BBA@BA?9?B::6:BBBCCCBBBBBCBBBD?CCB@AB@B@BBABBBBCD@BBBCC;C=B;;::::::#:??>@:@AA@@@@AAB=AAAC,CBBBCACAGGECCBA@AC@B@CCCDCB=@;:7:BBBCEECBBBBCBBBBBBB>BBBBA@@=@BAABBCC@?
@ATNG8:00929:00834
GATGGTAGCATCATGCATATCTCACCAGAAGATCAGGAACTCTAGAAGAATTCAGATTTTTAACACGAGAGTAAACGTAAAAAGAAGGTTTTACAAGACTCACGTTAACAATATTGCAGCAGTACGCACACAATCGAAGCGCAGTAAGGATGGCTAGTGTAACTAGCAAGAATACCACGAAAGCAAGAAAAAAGAAGTACGCTATTAACTATTAACTTACCTGTCTCTTCCGAAACGAATAGTACGATGAGAGAGCTCTCTCTACCATCGATGGATCTGAGTCT
+
:A;;7;=CBCDCECCBDCCCCBAAB@CBE?CBCAAB?B@CCC@ABB>AB>B?789?<<;=+B8CBBACBBBBBD>@@BBBBA2AA=A5;;;6;CC@CBDBCCCCD?B?BC@BBC>@@@AACBBCCCGDDBBB@CCAA?A???BCCB?C@C9:9:BBBBCCC@CAA???@BB>BBA<@@?==5=993:9::::%:@<A:8:B@@@D;@<@@??<@<@A<@@<@>>>=<<6;9776-8>>:?A>=>??B???B@@@>;>>@@@??;<:=999A::6:<==A>>>@?
@ATNG8:00930:00791
GATGGTAGTGATACAGATCAGACACCAGAAGATCAGGAACTCTAGAAGAATTCAGATTTTTAACACGAGAGTAAACGTAAAAAGAAGGTTTTACAAGACTCACGTTAACAATATTGCAGCAGTACGCACACAATCGAAGCGCAGTAAGGATGGCTAGTGTAACTAGCAAGAATACCACGAAAGCAAGAAAAAAGAAGTACGCTATTAACTATTAACGTACCTGTCTCTTCCGAAACGAATGAGTACAGAGAGTACGATATGTCTACCATCGATGGATCTGAGTCT
+
BB=D@CBDBCCCCFCCCBBCBCCCC?CCC?CCB@@A?BAFCC<<?C?BB?C?AABAAAAA2B?BBBCCCBCBBB;>9>@AAA,BC@B?CCC:BBC@CBCCDCCBB?BACC?BAC=@@AABCCCCDDGEABBB@CCBB?CBAABBBA?B@CBC?BDCCCABA?CCCAAA?BB?BA@<@A999+9??;::9999%9A;@999BAD>>;><@A@B:=:>@CBB@BBBBBCC@C@BCC>BBB@BBBBCCCBBBCBBBBAACABCBB@@@>9>>???>>9>???@:;:>=
@ATNG8:00931:00828
GATGGTAGCGCGACGAGCGTAGACCAGAAGATCAGGAACTCTAGAAGAATTCAGATTTTAACACGAGAGTAAACGTAAAAAGAAGGTTTACAAGACTCACGTTAACAATATTGCAGCAGTACGCACACAATCGAAGCGCAGTAAGGATGGCTAGTGTAACTAGCAAGAATACCACGAAAGCAAGAAAAAAGAAGTACGCTATTAACTATTAACGTACCTGTCTCTTCCGAAACGAATGAGTACCTCTCAGACGCTCGTCCTACTATCGATGGATCTGAGTCT
+
:=BC@BDHDCCBBCABB;994:4405==8=BA@@@5;59=AABBC?CD?C?A??9999*:<AAAAADA<99:,:900///$//)-(--(---(-<<::=<CC=A=@@<@@@6;;?@@BBBCIBAAD@@@@BBBB>AAC:9:::3;=@@A>BBBBBB@@=?BAAAA???<?A@>ABBBD>A@@:@>>>>>&==878567<==>3616==<8>5;9@::4;AB;;;A:=3999/9=<9?@?@@>@:@@@999ABBB@A?;;6;==>;;;>>;;6;??>>B@@=<
@ATNG8:00936:00791
GATGGTAGCGCACACATAGATACAGTACTCATTCGTTTCGGAAGAGACAGGTACGTTAATAGTTAATAGCGTACTTCTTTTTCTTGCTTTCGTGGTATTCTTGCTAGTTACACTAGCCATCCTTACTGCGCTTCGATTGTGTGCGTACTGCTGCAATATTGTTAACGTGAGTCTTGTAAAACCTTCTTTTTACGTTTACTCTCGTGTTAAAAATCTGAATTCTTCTAGAGTTCCTGATCTTCTGGGATGTGTGCGCAGTGCCTACCATCGATGGATCTGAGTCT
+
B?44.499=ABBB<;;B@@@BBBCBA@>??::-7:::1<=6;7<BBCCBB>BCB@A?@@CBAA8;7;BBBCCCCD@BBBBB2A@=AABB<AAA@?ACE@CCABBAFAB@BCCFCCCD@CCC?C@CBBBBBBB>@@BB>BBCCCCCCCBBBCBBCB?C998:C?C@BBBBBBBCD?BAAAA:A?A?ABBBB5CBBCC=@@CBCCC???4:;:;*;BBAA?A?CC@CCCCCBC@C@BCCCCC?B?@@6@;;:AABACBBBBBC?CBB>BBBBBBC@CEDDBABABB
@ATNG8:00940:00820
GATGGTAGCACGAGTCACTCATATCCAGAAGATCAGGAACTCTAGAAGAATTCAGATTTTTAACACGAGAGTAAACGTAAAAAGAAGGTTTTACAAGACTCACGTTAACAATATTGCAGCAGTACGCACACAATCGAAGCGCAGTAAGGATGGCTAGTGTAACTAGCAAGAATACCACGAAAGCAAGAAAAAGAAGTACGCTATTAACTATTAACGTACCTGTCTCTTCCGAAACGAATGAGTACAGAGAGTACGATATGTCTACCATCGATGGATCTGAGTCT
+
;<>@:>???CC>>@@CCCCCCBCCC:CBB@BBBC;;8;?BBBACAC@CC?A>;:9=<<<<,<;@BBBBBCFCBB=BABBCCC5BC?B7;;;6;BD@BCCGHCCCC?A>AD?BBC>@@AABBBCCIIBBBCCC@CCCC@B@@@BABB?C?CA@?@CCCBCDD?ABBBCC?BB?@@@9=<<<<*:9?;99999(9>;>688>?>>><>=@@@B<A=ABCCC?CBBBBBB?B?BBC>CBD?BA@ABCCCBABBBBBBBBBBCBC@@<A9==<>>>><@>>>A??><<
@ATNG8:00947:00795
GATGGTAGTAGTACACTAGTCATACCAGAAGATCAGGAACTCTAGAAGAATTCAGATTTTTAACACGAGAGTAAACGTAAAAAGAAGGTTTTACAAGACTCACGTTAACAATATTGCAGCAGTACGCACACAATCGAAGCGCAGTAAGGATGGCTAGTGTAACTAGCAAGAATACCACGAAAGCAAGAAAAAGAAGTACGCTATTAACTATTAACGTACCTGTCTCTTCCGAAACGAATGAGTACTGTATCTATGTGTGCGCTACCATCGATGGATCTGAGTCT
+
CEBB@CCBBBCCCDDCBCCCDCCCCACBD@CDCCAA<@=BBCCCBC?CC?C@BBBBBCBB3B?CCAAABCBBBB<ABBCCCC5DD@C>BBB:BCC@CAAAFDCCC<?>?E?BA@>@@BAABDDCCCCCCCCC@CBBB?A@AACBAA=B?BAA>BCCCACCA?CAAACA?BC?B@B?AC@@@:A@@<@ABBB3BB?C867AAAAA<A8==AB<?;?@BCC@CBBBAA@<@=?AC>C??=@BBCCCCAABCCCAA@BBCBBBBBB@>;????AAC@CB@AABAACB
@ATNG8:00947:00796
GATGGTAGGAGACACGTCGCACACGTACTCATTCGTTTCGGAAGAGACAGGTACGTTAATAGTTAATAGCGTACTTCTTTTTCTTGCTTTTCGTGGTATTCTTGCTAGTTACACTAGCCATCCTTACTGCGCTTCGATTGTGTGCGTACTGCTGCAATATTGTTAACGTGAGTCTTGTAAAACCTTCTTTTTACGTTTACTCTCGTGTTAAAAATCTGAATTCTTCTAGAGTTCCTGATCTTCTGGTATACACACTCGCTCGCTACCATCGATGGATCTGAGTCT
+
4:4406=C@CECDCC@@@@ABBAAABBA@?BC>@BCE?CC@B?;:9BCA@9A<???=A>AABB?A>AA:99BB==<A>;;;)335;77::*7>==8>>A=@A999?>>?;;A>>>AAA<?>>;>=A===>888:=?;;7;=?>=>>>>=@??:;:=:>;;5;;5;;@@@=>>?AA=A;=;<.<)/)/7776)699::2=?>>A>>;;;:>BBB/A==>A<?:>>8==>===>;?7;;AA;;6;;>:@@@@@@@@AA>>>>>ABB>>:=9:99--+-333==>==D
@ATNG8:00949:00825
GATGGTAGGCGTGTGAGAGTCTGCCCAGAAGATCAGGAACTCTAGAAGAATTCAGATTTTTTAACACGAGAGTAAACGTAAAAAGAAGGTTTTACAAGACTCACGTTAACAATATTGCAGCAGTACGCACACAATCGAAGCGCAGTAAAGGATGGCTAGTGTAACTAGCAAGAATACCACGAAAGCAAGAAAAAGAAGTACGACTATTAACTATTAACGTACCTGTCTCTTCCGAAACGAATGAGTAACCTCTCAGACGCTCGTCCTACCATCGATGGATCTGAGTCT
+
4444.5<C?CBECCCCCCC@BACCC>CCHACDBBBC@A<BCBCBCA?CC@D?BB==<<<<=&@=ADD@??BBBBB>BDBBBBB3?>8=2999+:7?8<955:????=A<AA=AAA6::>@@@@AAAAA?@@<>;<<<A9=>@=;=665-79=>A<@@:::@@D=A@@@BB>@A;?>=6<;666(888188899(8:4:888888AAB=B=A@?@=B=@766;8<<=@?=>5;5;==6=??;?>>@7717<>==>>:>6///<<?@<@@@<>>;;;=?;?>A>>888==
@ATNG8:00952:00793
GATGGTAGTATAGAGCTCTACATAGTACTCATTCGTTTCGGAAGAGACAGGTACGTTAATAGTTAATAGCGTACTTCTTTTTCTTGCTTTCGTGGTATTCTTGCTAGTTACACTAGCCATCCTTACTGCGCTTCGATTGTGTGCGTACTGCTGCAATATTGTTAACGTGAGTCTTGTAAAACCTTCTTTTTACGTTTACTCTCGTGTTAAAAATCTGAATTCTTCTAGAGTTCCTGATCTTCTGGTGAGATATGCATGATGCTACCATCGATGGATCTGAGTCT
+
CEB=@BBCBCCCCCCCBBBCBCCC??@DCCBB?B8895:A?B?BBAAC?><>BBBB?B?BBBB>A=@@CAAABAA;77777+:@;A@@A:AE==;>BC;AA6:8<>@@<@>>>AA>>7>AA:?:>@>>>;;;:@@AA;?888>???@@D=>=>>A7::>;==:><@AACB@@::7;?>AA5A6;5;=<=<+<@89819;;///966:4::9:+:>>>E=E<;;8;@@@???<A<@@CC>>;>??<@???===A==>AAD@=>>==8=>@@@>@:??>>@;;;>>
@ATNG8:00952:00815
GATGGTAGACATTTCGTCTCTCTGTACTCATTCGTTTCGGAAGAGACAGGTACGTTAATAGTTAATAGCGTACTTCTTTTTCTTGCTTTCGTGGTATTCTTGCTAGTTACACTAGCCATCCTTACTGCGCTTCGATTGTGTGCGTACTGCTGCAATATTGTTAACGTGAGTCTTGTAAAACCTTCTTTTTACGTTTACTCTCGTGTTAAAAATCTGAATTCTTCTAGAGTTCCTGATCTTCTGGATACACTCATGTGCACCTACATCGATGGATCTGGAGTCT
+
A@<946>DCCCCF?BCB@@ACCBBBBBBB@A=@@EE;AA=@=@BBDBBB?BCBBB>@>ABBB@D?>??BBBA<=8BB==;+AA/479908@@B@BCB=AA@AAA>?>>A?>>>>>B<??D<B<>>>=;;8818=;=8=>>;;;;;;>ABB;;;D<;::8<<:>;??AA@@@BG;=::8:.99=9=<===+::::;1::::;:>>>>=DDDD.=<>=<5<299:>;;;///06698=AAA<A==5::@??======::632),,,,,,773609:;--(---99
@ATNG8:00956:00801
GATGGTAGTATCTGCACACTCTGTCCAGAAGATCAGGAACTCTAGAAGAATTCAGATTTTTAACACGAGAGTAAACGTAAAAAGAAGGTTTTACAAGACTCACGTTAACAATATTGCAGCAGTACGCACACAATCGAAGCGCAGTAAGGATGGCTAGTGTAACTAGCAAGAATACCACGAAAGCAAGAAAAAGAAGTACGCTATTAACTATTAACGTACCTGTCTCTTCCGAAACGAATGAGTACTACTCTCAGAGACACACTACCATCGATGGATCTGAGTTT
+
<A<;;CCCBBABAAACCBB@AABCD@BCF@CC::;C=@<@DCAAAH@BB@B?AB999DEE3C>9:9B@@@A99959@BEDED3CC?C<@@A9ACCBCBCBACCAB=@=AC@DFE?A@CCCCBBCCCCBBBCC@CCBC>@?BBBBBB<@=@9:7:BBBCCCC?CBBABB@BB@A@@?CCCDF>B9949<<?>1?A=@888@@@@A=B=>==?=@=??BBC@BDCCCCC?B?BBC=BBC?BBBBBBBBBBBBBBBBBBBCBBA>>=<8>>@@@>B?B@@?ABBAD>
@ATNG8:00916:00882
GATGGTTGATATATGCACGCTCTACCAGAAGATCAGGAACTCTAGAAGAATTCAGATTTTTAACACGAGAGTAAACGTAAAAAGAAGGTTTTACAAGACTCACGTTAACAATATTGCAGCAGTACGCACACAATCGAAGCGCAGTAAGGATGGCTAGTGTAACTAGCAAGAATACCACGAAAGCAAGAAAAAGAAGTACGCTATTAACTATTAACGTACCTGTCTCTTCCGAAACGAATGAGTACTATAGACTATCTGAGACTACCATCGATGGATCTGAGTCT
+
==>@:<8ACA;;6CBCBCBDCBBBC@CCC@CBBBBA=A9=BBBBBB?BB?B?BBAAAAAA1B@BCBBBBAB:?>86;?@???'==8=8=9=0;BA>@GDE;;;@@?@@CC?B@@<@@@@BBBBBCCCBBBBB=@;9;>A;;;BBBA=@:@00*0@<<><@@=AAA?>>>B?=A@?7<>@?A8@>>898999(9>:==??>6952.59669916,22===9=;;;<<<0525>>8>==9;;?@AA??>ABB@877>@@?@??@?BC?CAAACBCACCCBBCCBBB
@ATNG8:00919:00840
GATGGTAGCACACGAGATCTCATCGTACTCATTCGTTTCGGAATGAGACAGGTACGTTAATAGTTAATAGCGTACTTCTTTTTCTTGCTTTTCGCGGTATTCTTGCTAGTTACACTAGCCATCCTTACTGCGCTTCGATTGTGTGCGTACTGCTGCAATATTGTTAACGTGAGTCTTGTAAAACCTTCTTTTTACGTTTACTCTCGTGTTAAAAATCTGAATTCTTCTAGAGTTCCTGATCTTCTGGTTCTACGCTCGTCGCGCTACCATCGATGGATCTGAGTCT
+
<<5505<@@@CCCCCBBBBAAABDCCBDCCBB?BBBL>DC?C65544::<<9<@<::699>>:<8B9ABA??773<3999:8$37397555&28776<:>;>A489837;6;99AA@@@<?>?=B=;;;@==>@:>>8818;;;;?===@???;;;=:===;?@<@=AAAA===AA:>>ABA;A<@9<=AAA/?A@@@368>>>=>>;;7;EDH/@===D<A<AA<AA>>;;;;?==>>A??;?AA<A=D==>>=;;><=<;<<9<@9=<AA>>=<@@@;;;>>@@
@ATNG8:00920:00851
GATGTAGGAGACACGTCGCACACGTACTCATTCGTTTTGGAAGAGACAGGTACGTTAATAGTTAATAGCGTACTTCTTTTCTTGCTTTCGTGGTATTCTTGCTAGTTACACTAGCCATCCTTACTGCGCTTCGATTGTGTGCGTACTGCTGCAATATTGTTAACGTGAGTCTTGTAAAACCTTCTTTTACGTTTACTCTCGTGTTAAAATCTGAATTCTTCTAGAGTTCCTGATCTTCTGGGTGCGCTACAGTCTCTCTACCATCGATGGATCTGAGTCT
+
:.----0+0@CCCECCCGCABAB@@?>;>>@8@ABDE;C?C>A@ACC@@>@??=A6:5:@??;?9>@@@@A:8833333&3949<:507>?A4:8B=AC@BBBBDC787:::?A>:;66357<=A=>>>>=B???7;;;=>==;;;>?@;;;;4:9:6<=5:4:;=<>A>>><=????6?:@:9888)8<@>D7;<A;;;:7//)///(/9>>?<?;>>;>@??==><@<?@@@AA;=///*///<<9<99///===;=33-336663;5;;===?@>==
@ATNG8:00923:00850
GATGGTAGAGTATCATGTGTATCTCCAGAAGATCAGGAACTCTAGAAGAATTCAGATTTTTAACACGAGAGTAAACGTAAAAAGAAGGTTTTACAAGACTCACGTTAACAATATTGCAGCAGTACGCACACAATCGAAGCGCAGTAAGGATGGCTAGTGTAACTAGCAAGAATACCACGAAAGCAAGAAAAAAGAAGTACGCTATTAACTATTAACGTACCTGTCTCTTCCGAAACGAATGAGTACTGTATCTATGTGTGCGCTACCATCGATGGATCTGAGTCT
+
7@@<6;;BCCCCCBCBCDECCBBCB@CBB?BDCDBB?B@CBABB@@=@D?B>BAB;;;;;*;>BBCCCEBBBDD>BBBBCCC3@@<@@AAB:BBC@CGDEDAA??=@?A@?B??<??BABCCDDCCCCBBBC@CCBC>A@CCAABA=A>A;:6;BCCBCBC@BBC98:@BB?AAA599A?@8:9:39::::9%0>9=0/0=9@@@=A=AA??<?7;;CCCABCCECCD=@;@@@:@AD>ABCBBBBADABAAABCA@AABBABBBB?BBBBB>B@CDDCCCBBBB
@ATNG8:00929:00855
GATGGTAGGAGACACGTCGCACACGTACTCATTCGTTTCGGAATGAGACAGGTACGTTAATAGTTAATAGCGTACTTCTTTTTCTTGCTTTCGTGGTATTCTTGCTAGTTACACTAGCCATCCTTACTGCGCTTCGATTGTGTGCTACTGCTGCAATATTGTTAACGTGAGTCTTGTAAAACCTTCTTTTTACGTTTAACTCTCGTGTTAAAAATCTGAATTCTTCTAGAGTTCCTGATCTTCTGGTATACACACTCGCTCGCTACCATCGATGGATCTGAGTCT
+
6CCG@BBC@CCDBBBA@;:;BABBBBBBCCBB@B@AA<AA;A-00//88;;9<C<AA>B7998=7=@BCCB=B:9@9=<><=,<?89655(2;88.44=8>C?B@AA96/8@=;;;==:>CC=B=@??;:;>=;@@??<>>>AA>>>@===B>===AAA<AA9<:>AC>>>?BC<>>@@@5@<@<>:===,;=;=@//-/=999:<::08888(8:;;<;>;>B=AABA@@@<@<;;;B??<?@@<AAAAA>>>??<88=/--933-69668//,/;<;@@@???
@ATNG8:00930:00884
GATGGTAGCACGAGTCACTCATATCCAGAAGATCAGGAACTCTAGAAGAATTCAGATTTTTAACACGAGAGTAAACGTAAAAAGAAGGTTTTACAAGACTCACGTTAACAATATTGCAGCAGTACGCACACAATCGAAGCGCAGTAAGGATGGCTAGTGTAACTAGCAAGAATACCACGAAAGCAAGAAAAAGAAGTACGCTATTAACTATTAACGTACCTGTCTCTTCCGAAACGAATGAGTACTGCGTCTCACTCTCGCCTACCATCGATGGATCTGAGTCT
+
:B;?<;@CCCDCCCFDFBBBBBCEC<CCCACCCB;;9;?BDHBBBB>AA>A@AAABABBC3B?CBCCCCDA998*8?:;;;<);B>?59:949CD@DDBCEDCCC?@>@E@BBA?BBDCCCBBBCFCCBBBB?BA@A?BBBBCAAB<@<@::6;AAAABAB@CCAABC@DC@?>><>>DDA9>7939AABB3AA@A;;;;;7//,/7<>@@5:5>BDDI@DCBBB;;6;=?AC>AAA?BBBCBBBAABBBBBBBA@@A@AA?BAA?BCCCCCCAAAABCCDCCA
@ATNG8:00932:00842
GATGGTAGCACGAGTCACTCATATCCAGAAGATCAGGAACTCTAGAAGAATTCAGATTTTTAACACGAGAGTAAACGTAAAAAGAAGGTTTTACAAGACTCACGTTAACAATATTGCAGCAGTACGCACACAATCGAAGCGCAGTAAGGATGGCTAGTGTAACTAGCAAGAATACCACGAAAAGCAAGAAAAAGAAGTACGCTATTAACTATTAACGTACCTGTCTCTTCCGAAACGAATGAGTCGATGAGAGAGCTCTCTCTACCATCGATGGATCTGAGTCT
+
5BA@?BCBBBEA<ACCCCBCBCCCB:BBC@CFFB@A=@?AAAAABA>AA=@=@@A@@BBC3B?CCCCCBBBBBB9?=<;;;;*;?>@4:;;4:AAACBBBBDDBB>B@DE@BBB>@@CBCBBCCCDCCBCDE@CBBB@CCBBBBBB?B?A@@<@ABB@@@B@BBCBBB?A@;A@@;?;0000*000)0:::;,;=;?9999:=<=;><@@@A<A=@@CDD?CBBBAEE?B?BCC>CDC>AAA???AABABBBBBCCBBBBBBB==:=:::B;:7:@@@@@@>>>
@ATNG8:00934:00878
GATGGTAGGACGAGCGTCTGAGAGGTACTCATTCGTTTCGGAAGAGACAGGTACGTTAATAGTTAATAGCGTACTTCTTTTTTTTCTTGCTTTCGTGGTATTCTTGCTAGTTACACTAGCCATCCTTACTGCGCTTCGATTGTGTGCGTACTGCTGCAATATTGTTAACGTGAGTCTTGTAAAACCTTCTTTTTTTTACGTTTACTCTCGTGTTAAAAATCTGAATTCTTCTAGAGTTCCTGATCTTCTGGTGTCGTCTATCATGTACTACCATCTATGGATCTGAGTCT
+
CBB=:B::6;BAAB@@AAAABB;:;;DCBB;:5;::;0;A>B@CCCCDEDACCCAA?A?BBBC@CAHGCCCCCA@;;:::::;;";C>;;;;,9??B?BBD>AB;9;:@AB>CCCEDEDD?ABDAC@BCCC;<;B?BBCC@CBBBAA@BBBCCCBBCD?BBB?::7:=A@BBBCCAA@@BCDD;B?B?BAAAAAAA"@B;;;0;@@@AABA?A;@A@A,@@@@B5;5;B?BCBDBBC>A>@AAC@@<@;;5;@@<;;CAAABBCCDFDBBB?C;;;B;;7;CBBBDDB@@
@ATNG8:00937:00879
GATGGTAGCGCGACGAGCGTAGACCCAGAAGATCAGGAACTCTAGAAGAATTCAGATTTTTAACACGAGAGTAAACGTAAAAAGAAGGTTTTACAAGACTCACGTTAACAATATTGCAGCAGTACGCACACAATCGAAGCGCAGTAAGGATGGCTAGTGTAACTGCAAGAATACCACGAAAGCAAGAAAAAGAAGTACGCTATTAACTATTAACGTACCTGTCTCTTTCGAAACGAATGAGTACTATGTAGAGCTCTATACTACCATCGATGGATCTGAGTCT
+
65555:;<=@BBAB@A6;5<<=@BA6@CC>BBBB@@?@?CCCBBBC?BB@C?>>?=????.??BBBBCA>=:99+9=@@:<:(:;.5.559&599.5@?>;AAAB?B?;;8;BB?BBBBCCBCCCAAABA@@ADBBC>@@A@A>993;<@;;4;=99:?@A<AA@<<9@?:@B>89:@AA;@?><??A?A2@A=AAA9:9AAA?B>AABD>B?AABBM@CCCAA@@@;?A@D9??>:?BB>>?>9787==9::;=>;;>>>@>>:>:::==A=AACC?999@@
@ATNG8:00938:00875
GATGGTAGAGTACAGTGTAGTAGACCAGAAGATCTGGAACTCTAGAAGAATTCAGATTTTTAACACGAGAGTAAACGTAAAAAGAAGGTTTTACAAGACTCACGTTAACAATATTGCAGCAGTACGCACACAATCGAAGCGCAGTAAGTATGGCTAGTGTAACTAGCAAGAATACCACGAAAGCAAGAAAAAGAAGTACGCTATTAACTATTAACGTACCTGTCTCTTCCGAAACGAATGAGTACACACTCTCATATGACACTACCATCGATGGATCTGAGTCT
+
5C<=:ACDDCCCCCDCCCCBCCCCC?CCC?BBBCCC@C@DACCCCC?CC@D?AA@?????.?@FCCBCCCCBBB<B@@BBBB2AA=A5;;;.;FE?CDCCDEDMD>?>?D@BBB?BBB@BBBBCBEDCCBDD?DCCC?AA@@@BBB>CBC??<@BABBCCC?BBCCBB>BB@BBB?BB@@?9?9:4:AABB3BB??888==>==:><??BB:=8>BDCC?BBBBCBB@C@BBB<@@@?BBBCBCBBBBBBBDCCCC>BBBABBBB>BBABBCC?ABCCCA@ACD
@ATNG8:00951:00846
GATGGTAGCGCACACATAGATACAGTACTCATTCGTTTCGGAAGAGACAGGTACGTTAATAGTTAATAGCGTACTTCTTTTTCTTGCTTTCGTGGTATTCTTGCTAGTTACACTAGCCATCCTTACTGCGCTTCGATTGTGTGCGTACTGCTGCAATATTGTTAACGTGAGTCTTGTAAAACCTTCTTTTTACGTTTACTCTCGTGTTAAAAATCTGAATTCTTCTAGAGTTCCTGATCTTCTGGGATGTGTGCGCAGTGCCTACCATCGATGGATCTGAGTCT
+
:<54.4999<<<ABB;;;9;<?CA::;44:43-39993;>=>8966<<@>;=@=00,/6:>:A<@>@A@=>995<744444$4<-44<>4::;;7;=D=BB:99@@AB@BBDHDCCCACBC@B@CCBBAAAC@CCCE@CCCCCCBBBA@@@BBBCABBB@BB@C?BB@AABBCB@CCDDC;C?C?@@@@@0@ABBC>CAA@CBB;;;=A@A@,@BBBB=C?AC@CBBBBBB@C@CCCCCC@CCBB;B;;:AAAABCBBBBB@CCC@CBBBBBA?ABCBBBBBBA
@ATNG8:00951:00854
GATGGTAGTGCGTGAGAGAGAGACCCAGAAGATCAGGAACTCTAGAAGAATTCAGATTTTTAACACGAGAGTAAACGTAAAAAGAAGGTTTTACAAGACTCACGTTAACAATATTGCAGCAGTACGCACACAATCGAAGCGCAGTAAGGATGGCTAGTGTAACTAGCAAGAATACCACGAAAAGCAAGAAAAAAGAAGTACGCTATTAACTATTAACGTACCTGTCTCTTCCGAAACGAATGAGTACACATCGTCGTGTCGTGCTACCATCGATGGATCTGAGTCT
+
5<::5;<BCCCCCGCCCCCCCD99::;CDABBBCA@>A?BAABBBC@BC?B?A@????>?+@8?ACABABBBBD>BB@@@@@1?B>C5;;;*;AA?CABACBCBC?B@BC?BAB>AACBBBCBCBBCCDCCC@CCA@>@CCBBBBB?CACCC@CBBBAAAB?BCBBBB?BB?BBB>@B:::9+9::3999999%9?<?:78CDD==:=:<<=>5:5;?A@A?A@@ABBCAF@BBB>BBB?BBBCCCAAAAABCBCBBBCBBBAAA@A=@999CCC?C>>>CBBBAA
@ATNG8:00953:00881
GATGGTAGAGTACAGTGTAGTAGATCAGAAGATCAGGAACTCTAGAAGAATTCAGATTTTTAACACGAGAGTAAACGTAAAAAGAAGGTTTTACAAGACTCACGTTAACAATATTGCAGCAGTACGCACACAATCGAAGCGCAGTAAGGATGGCTAGTGTAACTAGCAAGAATACCACGAAAGCAAGAAAAAGAAGTACGCTATTAACTATTAACGTACCTGTCTCTTCCGAAACGAATGAGTACACACTCTCATATGACACTACCATCGATGGATCTGAGTCT
+
5A5:09BBBCCCDFCDCCCCDDDCBA@BB?<;:@@?;@<?@BCFCC@BC?B?AAAABBBB2A>??A???CAAAE>A@A@<@?0@?9>;?@@4@CC@AAAABBACC@CHBC?CBC@BAABBCCDBBAAABBDC@BBBA=@;;9BBBC;=9=00,0@=@A?BB@BBB@???BB@@?=>@BBBC7<<=8<;<>?1>C?B>?>>>B@@=A;>>==9==@ACCF@CC<;;BD:@:9::/:AB?CDCBBBBBBA???BBBBCCDBAABBDD>AABAA>@>?BBBA@??>>
@ATNG8:00957:00874
GATGGTAGCTCACGTACGTCACACGTACTCATTCGTTTCGGAAGAGACAGGTACGTTAATAGTTAATAGCGTACTTCTTTTCTTGCTTTCGTGGTATTCTTGCTAGTTACACTAGCCATCCTTACTGCGCTTCGATTGTGTGCGTACTGCTGCAATATTGTTAACGTGAGTCTTGTAAAACCTTCTTTTTACGTTTACTCTCGTGTTAAAAATCTGAATTCTTCTAGAGTTCCTGATCTTCTGGTATGACTAGTGTACTACTACCATCGATGGATCTGAGCTCT
+
<<;;9;>?=<==;;;=B=A@@==ACCCCCB9:7:@@A9BB?B?CCCBBBB?BDDDD?D?BBBC?B?BBBBBBBBB?>=>>5?A>BBBB>?BAA=A@A<??>?@@ABB?BB@@@B>><>@@<?<?@@?>>>><@@AA;@@BA=<=@:::@A>=>@<>>><>><@<@>>>@?@>>7;;CCC;F7;5;=<=<+<=;;;3;AB@@?@>==8>><>/>;:;@:=:>B=B==>?>?8=:;;;@;;7;BB=;;;A@<777///76<<7;::,//9667=7<9::9;;;//-
@ATNG8:00957:00889
GATGGTTGCAGACGTGACAGAGCGCCAGAAGATCAGGAACTCTAGAAGAATTCAGATTTTTAACACGAGAGTAAACGTAAAAAGAAGGTTTTACAAGACTCACGTTAACAATATTGCAGCAGTACGCACACAATCGAAGCGCAGTAAGGATGGCTAGTGTAACTAGCAAGAATACCACGAAAGCAAGAAAAAAGAAGTACGCTATTAACTATTAACGTACCTGTCTCTTCCGAAACGAATGAGTACTGCGTCTCACTCTCGCCTACCATCGATGGATCTGAGTCT
+
AB==7;7@CCCCDF999CFGCDCBB?BCC>@@CB@?=?>A@BBBAA>AB?B?BBAABDCC2C?BBBBBBBBBBB8A>;;;;;*;A>@599949BB=@B@AAADDE?C@@@>@BB@CCAABBCCCEDCBBBCC@C@@@>ABAACA??<@>A;;7;BBCBCBB@BBB????BC?BBB>BABBB:<=<999::99%:?;:;8;BA@@@8;79<=A4;7;@CDC@CCDCCCB?B?BCD>A::8:@@@AAAA???BBGEGBCBDDCA=A00-0@==@AA>ABBAA???AA
@ATNG8:00962:00875
GATGGTAGGCGTGTGAGAGTCTGCCCAGAAGATCAGGAACTCTAGAAGAATTCAGATTTTTAACACGAGAGTAAACGTAAAAAGAAGGTTTTACAAGACTCACGTTAACAATATTGCAGCAGTACGCACACAATCGAAGCGCAGTAAGGATGGCTAGTGTAACTAGCAAGAATACCACGAAAGCAAGAAAAAGAAGTACGCTATTAACTATTAACGTACCTGTCTCTTCCGAAACGAATGAGTACGTGTGCGACGTGTCTCCTACCATCGATGGATCTGAGTCT
+
5;@=:CDD@DCCCDCCCCCAAA;<;26CD@CC@@AC@B?BBBBBCB?BB@B@BBAABFEE1?>@CCBBABCCCC>CB?????.<><@:@@@6@A>=A>>>AAA?>:?<AA;A@@;??AAA?<<@AAAA<==A;>>>@9>>>>==;;7;=AAA;A=<<>AAA;AAA?@=7=A;AAA:>9777.9996<==<</7617>??A@@A@;?;?AAA;A;AA@@@:??=<;;;:>;AAC9;@@<?9<A778AB>>>??A>>=@??==:=BB<A@@:::=8=<====>>??
@ATNG8:00963:00884
GATGGTAGTCTCAGATAGTCTATAGTACTCATTCGTTTCGGAAGAGACAGGTACGTTAATAGTTAATAGCGTACTTCTTTTTCTTGCTTTCGTGGTATTCTTGCTAGTTACACTAGCCATCCTTACTGCGCTTCGATTGTGTGCGTACTGCTGCAATATTGTTAACGTGAGTCTTGTAAAACCTTCTTTTTACGTTTACTCTCGTGTTAAAAATCTGAATTCTTCTAGAGTTCCTGATCTTCTGGAGATTTCATCAGCGAGCTACCATCGATGGATCTGAGTCT
+
CBBC@BCCBDCCCDBBBBCBBBBBCBBBCCAC?ACCB=CC?C@CCBCD@A>@BBBB@C?ABAA>B=A?AA<A>>C?BBCCC3BB?BBBC9??;;4;9@;@C::;:AAC?BCCFCDDG@CBB?B?CCCCCCAA?ACFF@ECC:;;BDDBBABAA@@=@AA?AC=@>@@BBBBBAB?AAACC9C?B>@AA@A,@A@AB9;;BBBBBAAA5;;;;*;@@@A9:8:C@CCCCBBC@EADBBBBB?B@A?ACCCG?BBBBCCCCCBBBBB?BAABBBB@CCCCCCCDC@
@ATNG8:00915:00911
GATGGTAGATATATGCACGCTCTACCAGAAGATCAGGAACTCTAGAAGAATTCAGATTTTTAACACGAGAGTAAACGTAAAAAGAAGGTTTTACAAGACTCACGTTAACAATATTGCAGCAGTACGCACACAATCGAAGCGCAGTAAGGATGGCTAGTGTAACTAGCAAGAATACCACGAAAGCAAGAAAAAGAAGTACGCTATTAACTATTAACGTACCTGTCTCTTCCGAAACGAATGAGTACTGTATCTATGTGTGCGCTACCATCGATGGATCTGAGTCT
+
6BBC@BBDCECBBABADDDCBCCCC?BBC?BBB;;47>6=@B???B@BA?A???883:::+;7=B====BABAC?>>BCCCC5BB?B@CBB;BCD@CBBCDCCBB@B@BC@BBC@BBCAABCCDCCCCCCCC@DDCC?B???CC@@<B?BAA?BCCCDCCC?AACBBB?BB@BBB;?>@>>8???<@AABA2BC@B:9:BB??@7;7;@AA=A<ABDCD@BBBBBCC?B?BBB=BBB?BBBCCBBAABBBB==>BBBBBBBBBBC?AA?@?@C@B@@@B???CB
@ATNG8:00918:00896
GATGGTAGCATCATGCATATCTCACCAGAAGATCAGGAACTCTAGAAGAATTCAGATTTTTAACACGAGAGTAATCGTAAAAAGAAGGTTTTACAAGACTCACGTTAACAATATTGCAGCAGTACGCACACAATCGAAGCGCGTAAGGATGGCTAGTGTAACTAGCAAGAATACCACGAAAGCAAGAAAAAGAAGTACGCTATTAACTATTAACGTACCTGTCTCTTCCGAAACGAATGAGTACGTGTGCGACGTGTCTCCTACCATCGATGGATCTGAGTCT
+
9?@A<AAAABBBAAABCCAAAB@@@=?@A?AACBAA>A?BBBBCBB@BB@B?BAAAADDD1A?ACDBBBBBCB??>=99989'7738/222&29<9A=>=DD>>><@578=CBB:>=<>BCCCCCBBCCCBB?BBAB?BBBADDDAD?BBC?DCCDBBBC?BBBAAA@@@<>00,0=>>>79993:9:::(0>;>000;6::;<@<@A>>;>;>?IIMACCBBBDE>@>@BC<AAA?A@@?BBBA???:99??>ABAA@B=A::7:BBBCBD<@=<>@@?;;:
@ATNG8:00922:00894
GATGGTAGCGCACACATAGATACAGTACTCATTCGTTTCGGAAGAGACAGGTACGTTAATAGTTAATAGCGTACTTCTTTTTCTTGCTTTCGTGGTATTCTTGCTAGTTACACTAGCCATCCTTACTGCGCTTCGATTGTGTGCGTACTGCTGCAATATTGTTAACGTGAGTCTTGTAAAACCTTCTTTTTACGTTTACTCTCGTGTTAAAAATCTGAATTCTTCTAGAGTTCCTGATCTTCTGGTAGAGCGTGCATATATCTACATCGATGGATCTGAGTCT
+
499:5;;;;DFCCCCCEFDBBBCCCCCCCCCB>?ACD?DG@C@CCCCC@@?ACECC@C@@AAC@C@BCCCC@CBC?BBBBC3CB@BBBD=DCCC@FBB@BF@AAAB@A?BDECJCHDADCC?B?CBCC@AAC@CCDF?A@BBBBBBCEFEEB;:;?BAA?;;8;?AABCBBCCC@BBBBB9B?C?BCMIG5BBBEH=A@BDCCCBBB4;;;;*;BBBBAC?CCACCCDC@@<@?@@@BBC<@@B>ABBCCCCBA@A@BA>>>A000A@@@AB?BB:::??BAB
@ATNG8:00932:00901
GATGGTAGACATATCGTACTCTCTGTACTCATTCGTTTCGGAAGAGACAGGTACGTTAATAGTTAATAGCGTACTTCTTTTTCTTGCTTTCGTGGTATTCTTGCTAGTTACACTAGCCATCCTTACTGCGCTTCGATTGTGTGCGTACTGCTGCAATATTGTTAACGTGATTCTTGTAAAACCTTCTTTTTACGTTTACTCTCGTGTTAAAAATCTGAATTCTTCTAGAGTTCCTGATCTTCTGGATACACTCATGTGCACCTACATCGATGGATCTGAGTCT
+
5<==9=>CCDCCCBBBCCCCBCCDCCBBBC??>?B?A::87:>AABFB@@>ACBBA@D?BC?=;>;?@BBA==;A8<;666(6;96755,53735:<<9:;368>A@@<@???>=?>=A<<8<;<=<@?<<=:=AAA<@@@D????AADFA>;894::;6;A=A<A@@@??=?B7;;@DD6A<@:==>>>/:===@69/////;=;<6====.====B<?;?@<@===B>>:>=@@>>>>7;;A=AA>>>>:73333777<9A==>A>>>AA<A@A????D@?
@ATNG8:00936:00935
GATGGTAGTAGTACACTAGTCATACCAGAAGATCAGGAACTCTAGAAGAATTCAGATTTTTAACACGAGAGTAAACGTAAAAAGAAGGTTTTACAAGACTCACGTTAACAATATTGCAGCAGTACGCACACAATCGAAGCGCAGTAAGGATGGCTAGTGTAACTAGCAAGAATACCACGAAAGCAAGAAAAAGAAGTACGCTATTAACTATTAACGTACCTGTCTCTTCCGAAACGAATGAGTACTGTATCTATGTGTGCGCTACCTTCGATGGATCTGAGTCT
+
;CBC@BBBCCL>C>BBBGCA@@BAB?C@B=ACBA;;9;@CBDCBBA=@@>A@BBBDBFEE2A>BBABDCCBBBC>BBCDCCC5CEAE?AAA9ACEAFFDCBBBBB@C@CC@CCB@DCCABBBCDEDDCBB@@=@AA@=@@@?@@??<@?C;;:;BBBBBBB>AABBBC@BB??>?;@@<<<5?=>;@BBBC3CBA@;;;===>>;><A@AA=?<>>BBB?BA@@BCC?C?AAA<ABB?CBBAB9::??BAB@AAA@AAB@@;BBA=>;??DAA;?@???;;;@A
@ATNG8:00937:00923
GATGGTAGCTCTGCTCTGACTCTCGTACTCATTCGTTTCGGAAGAGACAGGTACGTTAATAGTTAATAGCGTACTTCTTTTTCTTGCTTTCGTGGTATTCTTGCTAGTTACACTAGCCATCCTTACTGCGCTTCGATTGTGTGCGTACTGCTGCAATATTGTTAACGTGAGTCTTGTAAAACCTTCTTTTTACGTTTACTCTCGTGTTAAAAATCTGAATTCTTCTAGAGTTCCTGATCTTCTGGTGTCGTCTATCATGTACTACCATCGATGGATCTGAGTCT
+
B>BB?CCCCCCBBCBBBBBBDCCCCCCCBA:99:CCD>BB?B?BCCCCCC@CCDBB@B@BBBC@CACCCCCCCBB?>>>>>0AC?BCCC>BB;;7;A@=A@<;:;CCGBEECCCCCC@CCC>A<@BBBBBBB@BBDD?CCCCCBBBCCBBBCBBA?BDD?CB<?=@@ACCCCCE@DCBCA9A=B?BCCCC1CCBCD<ABCCCBCCBBACCCC5CAA;;:;@CCABBBBBBC@C@BBBBBA?A::8:BBCCCCCCCCCCCCCCCCC@CBABB@A=ACBBCCBBBA
@ATNG8:00941:00914
GATGGTAGTGTCATATGAGAGTGTGTACTCATTCGTTTCGGAAGAGACAGGTACGTTTAATAGTTAATAGCGTAACTTCTTTTTCTTTGCTTTCGTGGTATTCTTGCTAGTTACACTAGCCATCCTTACTGCGCTTCGATTGTGTGCGTACTGCTGCAATATTGTTAACGTGAGTCTTGTAAAAACCTTCTTTTTACGTTTACTCTCGTGTTAAAATCTGAATTCTTCTAGAGTTCCTGATCTTCTGGGATACACATGATACTCTACCATCGATGGATCTGAGTCT
+
9<<=<BDCEEDCC966==@@?@@@?@==<=:4.49990;;5;:AACDD@@<@>:>=90939:;A:B@BBB@C9969A9<B>>>+=BC6899C5>??>:>9:49@55965<?:>>>@??AA>BBC?B>AB@@@B:;6;BBB>B@AAA;;;BA@@ABA@@=@BB?BC?B=@@@?@AAA@=@:;;;;':7?3=;;;9(:>@@=3:99455595;.555'5995516=@A=@A?999=8=8=CB<<?.4999,9>>?BCCCBBBBBBBBBC@DCBBA;;5:99979??BC
@ATNG8:00947:00933
GATGGTAGCATCATGCATATCTCACCAGAAGATCAGGAACTCTAGAAGAATTCAGATTTTTAACACGAGAGTAAACGTAAAAAGAAGGTTTTACAAGACTCACGTTAACAATATTGCAGCAGTACGCACACAATCGAAGCGCAGTAAGGATGGCTAGTGTAACTAGCAAGAATACCACGAAAGCAAGAAAAAGAAGTACGCTATTAACTATTAACGTACCTGTCTCTTCCGAAACGAATGAGTACTATGTAGAGCTCTATACTACCATCGATGGATCTGAGTCT
+
=A==:BCDDCCCCABAFD@CBBBBB@CBD?BBCBBB?B>BAABBBB>BB>B@ABBBBCBC1C?AA@CDCCCACB;A<ABEEE5BB@D?CCC;BBC@ABAACCBCC@B?BE@BAA?AABBBBBBCCCFECBBD@CBA@>@@?ABC@@<B@C@@>@CBCBBCD@CAA@AA@BB?>>>?AA???6@@>;<?>?>1?B=B???CADDD:@;??AA<>;>BEBB?CBCBBBB?B?ADE>CBB?BBBBBBBBBBBBBBBBBBBB>B@@@>>:>A@@@AE?BBBBBBABBB
@ATNG8:00949:00893
GATGGTAGCATCATGCATATCTCACCAGAAGATCAGGAACTCTAGAAGAATTCAGATTTTTTACACGAGAGTAAACGTAAACAGAAGGTTTTACAAGACTCACGTTAACAATATTGCAGCAGTACGCACACAATCGAAGCGCAGTAAGGATGTCTAGTGTAACTAGCAAGAATACCACGAAAGCAAGAAAAAGAAGTACGCTATTAACTATTAACGTACCTGTCTCTTCCGAAACGAATGAGTACGTGTGCGACGTGTCTCCTACCATCGATGGATCTGAGTCT
+
5><<:=CCDCCCCCCBCBBC@B@CC?CCC@BBCAAA?B?BBBBBBB?BB@C?@@@:99999#3;;;B@@@ABB=;;9ACE=CCA@>@?BCC9CCCAACBFCBCBC@C@CC@CAB?ACCBBBDDCCBBBDDBB=BBCC>A@AAAB@@;@>@BABCCCCCCCC?CBBBBB?AA>????CCABB<??A><<===,::5;@ACBCCCH@C@CKCE@B?BCCCC@CBBBAAA@B?BCD>CAA?BCCBBBBBBBBBBBBBAAADABB@BBB>AAB?AAA=AAAAAA??>A
@ATNG8:00949:00903
GATGTAGTGTGTCTCTGAGAGTAGTACTCATTCGTTTCGGAAGAGACAGGTACGTTAATAGTTAATAGCGTACTTCTTTTTCTTGCTTTCGTGGTATTCTTGCTAGTTACACTAGCCATCCTTACTGCGCTTCGATTGTGTGCGTACTGCTGCAATATTGTTAACGTGAGTCTTGTAAAACCTTCTTTTTACGTTTACTCTCGTGTTAAAAATCTGAATTCTTCTAGAGTTCCTGATCTTCTGGAGATATCATCAGCGAGCTACCATCGATGGATCTGAGTCT
+
BCCCFCE;6;ACCABBDCCBCBBBABCBCBC?BAAC<CB?A?CCDBABC?CBBBG?B=BCCC?B@CBBACCDCC@CCCCD5CE@BBBF=BB9:8:BB?BC?AAABAB@CCCCCCCC@CDC@B@BEBCBCCH@BBBC@BBBBCCCCCBBBCBBBA@C;;7;A=A=@@CCCBBBG?@ABDB7B@B@BCBBB3BCBBB=BBAACCBA@@4;;;;*;BBAA7;8;A?CCCCCDC@CACCBBBE@D@@=@AA@BBDBCCBCBCCBA@@C>ABBBCCC?BBBBBCDCFB
@ATNG8:00949:00932
GATGGTAGTAGTACACTAGTCATACCAGAAGATCAGGAACTCTAGAAGAATTCAGATTTTTAACACGAGAGTAAACGTAAAAAGAAGGTTTTACAAGACTCACGTTAACAATATTGCAGCAGTACGCACACAATCGAAGCGCAGTAAGGATGGCTAGTGTAACTAGCAAGAATACCACGAAAGCAAGAAAAAGAAGTACGCTATTAACTATTAACGTACCTGTCTCTTCCGAAACGAATGAGTACTACTCTCAGAGACACACTACCATCGATGGATCTGAGTCT
+
>>;;9;@CC?>>?A???>C>@BABE@CCC?BCBBBC>B?BCF@A@CABB@B@AA::9@@@.A?BBABBBCBAAA;?>@ABCA2BB?B?BFF<CEGACHCCCCCCD?B?BC@CAA=@@BBCCCCECCBBCBBC@CB??=@AA?BB??<@@CCC?CCCCCCCC?CCBBBB?@@;999=AA@@@<@>@;99999(9><@888ABBDC=C8<=AA;?<?@CBB?BCCCCCC=?=?BB<BBB@CCBAAADDBBAB?@@BBBBBB?@?>>>=BAAAA?A?ACCCB?@?AA
@ATNG8:00963:00894
GATAGTATAGAGCTCTACATAGTACTCATTCGTTTCGGAAGAGACAGGTACGTTAATAGTTAATAGCGTACTTCTTTTTCTTGCTTTCGTGGTATTCTTGCTAGTTACACTAGCCATCCTTACTGCGCTTCGATTGTGTGCGTACTGCTGCAATATTGTTAACGTGAGTCTTGTAAAACCTTCTTTTTACGTTTAACTCTCGTGTTAAAATCTGAATTCTTCTAGAGTTCCTGATCTTCTGGTGTCTGATCTGTATCACTACCATCGATGGATCTGAGTCT
+
BECCCBCBBDBCCCCCCCCCBBAABBCCC@C@@@<@A>B@BBBCBBB?ABBCB>B>BBBB@B?BBBCDCCBA>88786(8@6>7871:@@A?BBC?CD688;?;;5;D;;;?@@=AAB<A;@@A;9///7<===6>>A>>>>>>C@@@@??@::;:<=>:>:=>A@C??;:7:<<CC3?5:39::::*:=:::-7/7;9:7:;::<ABA.???CD;A;==:=B@@@<<8;=AA=>>>;>@@<@@AA===?>>>@A???@@@B=@@???;=79///;7;;?@
@ATNG8:00918:00978
GATGGTAGATATATGCACGCTCTACCAGAAGATCAGGAACTCTAGAAGAATTCAGATTTTTAACACGAGAGTAAACGTAAAAAGAAGGTTTTACAAGACTCACGTTAACAATATTGCAGCAGTACGCACACAATCGAAGCGCAGTAAGGATGGCTAGTGTAACTAGCAAGAATACCACGAAAGCAAGAAAAAGAAGTACGCTATTAACTATTAACGTACCTGTCTCTTCCGAAACGAATGAGTACACATCGTCGTGTCGTGCTACCATCGATGGATCTGAGTCT
+
;;DD:CBBBCCDDAAACBBBBBBBB?BBB@BBBBAA>@@DBBAABC?AB?BA@@@?>C=C1C?C@?@CCBB@@A9=:?AAAA2AB@C=BBB:BBC@BBCCCCCCC@A?AC@CBB@BBBBBBCBDCCCECCCB@CBCC@CAAACBBC?B=B::9:CCCCCCC?CAAAAB?BC@BBB577;;;3<8939>>@@2AB@B@?@AABB><>=@@@A<A<@@CCCACBBBDCC?B?ACC>CBB?BBBBBBBBBBBBBBBBBBBDCC:99BB@CCCBBBD?BBBBB???B?
@ATNG8:00920:00983
GATGGTAGTGTCATATGAGAGTGTGTACTCATTCGTTTCGGAAGAGACAGGTACGTTAATAGTTAATAGCGTACTTCTTTTTCTTGCTTTCGTGGTATTCTTGCTAGTTACACTAGCCATCCTTACTGCGCTTCGATTGTGTGCGTACTGCTGCAATATTGTTAACGTGAGTCTTGTAAAACCTTCTTTTTACGTTTACTCTCGTGTTAAAAATCTGAATTCTTCTAGAGTTCCTGATCTTCTGGTAGAGCGTGCATATATCTACCATCGATGGATCTGAGTCT
+
;A<=:=>CD@AAEGCCBBCBDCCCCBCCCCAA?@EEE?CC@C@AABCFCC@BBBBC@D@CBBC@D?CBBB?@@CB?:9:9:);B@BBBD=AAJC?A@@<@A?AACICD@BDDFCCCC@CCCAC@CCCBACBC@CGCC@BBBBCCCCCDCCCBBBC?BBC@@@>@>@@BCCCCBB?BBCCC;B>A=@@@AA2@CBBB=BCCCCCC9::;@BBB2CCAA@@C@BB@BCCCB@@AC@@A@CCB=@::6:BBBBBBBBBBBCBBBDEBB?BABACCC?CAAABCCBBB
@ATNG8:00921:00989
GATGGTAGCTCTGCTCTGACTCTCGTACTCATTCGTTTCGGAAGAGACAGGTACGTTAATAGTTAATAGCGTAACTTCTTTTTTCTTTGCTTTCGTGGTATTCTTTACACTAGCCATCCTTACTGCGCTTCGATTGTGTGCGTACTGCTGCAATATTGTTAACGTGAGTCTTGTAAAAACCTTCTTTTTACGTTTACTCTCGTGTTAAAAATCTGAATTCTTCTAGAGTTCCTGATCTTCTGGGTGCGCTACAGTCTCTCTACATCGATGGATCTGAGTCT
+
CJB=:BCBBA;<CC;;;;9@95569=CCBCBB@BBCB<AA7;75945;;;759555.58595=0925;5>965.5<4555555#444)499>2;5//49//)/:;/<::555<<7<>==@=AA;:;@@B=A@DFACCAAA???ABBAAAA981;:55<<8@8:;;566<<<6;55555$57;.44999$55;;;0:;>9=:59559>>>A+:9844.438=570000/8)0)08:?==67799)449::A?;>==B=AA>@:99A8887717=<<><>>@A
@ATNG8:00924:00958
GATGGTAGACACGTGTGCTCTCTCGTACTCATTCGTTTCGGAAGAGACAGGTACGTTAATAGTTAATAGCGTACTTCTTTTTCTTGCTTTCGTGGTATTCTTGCTAGTTACACTAGCCATCCTTACTGCGCTTCGATTGTGTGCGTACTGCTGCAATATTGTTAACGTGAGTCTTGTAAAACCTTCTTTTTACGTTTTACTCTCGTGTTAAAAATCTGAATTCTTCTAGAGTTCCTGATCTTCTGGAGATATCATCAGCGAGCTACCATCGATGGATCTGAGTCT
+
:?@@=@JCCCCBBBCAABBECBBCCBBCCCCB?B;::6;C@D@AACBCBB>899C@=@?BBCC>B=ACAACCCBA?BBBBC2A=8=:;;1;A?>;>AA?BB?B@@==<8<>??BB@@<>>><@<@A?><>>@=BB@>:;;=?>>=>=>>AAAAAC<<<<;7717;???AAAA::7;;:@>2>)/)/////(/<----(/9:///=::=:>?>@/@>>>B<@<>><>>>A=>=<B=B@@?:94:==:==>@@AAA@@??@DD?>>>?<<==A@??:?><<<@??>>
@ATNG8:00924:00964
GATGGTAGGTGCACATGAGTGTATCCAGAAGATCAGGAACTCTAGAAGAATTCAGATTTTTAACACGAGAGTAAACGTAAAAAGAAGGTTTTACAAGACTCACGTTAACAATATTGCAGCAGTACGCACACAATCGAAGCGCAGTAAGGATGGCTAGTGTAACTAGCAAGAATACCACGAAAGCAAGAAAAAGAAGTACGCTATTAACTATTAACTTACTTGTCTCTTCCGAAAACGAATGAGTACGATGAGAGTGCTCTCTCTACCATCGATGGATCTGAGTCT
+
=C:;25<@=ABBCCMAAACCCDCBB?BCC@CCCCCA=C?CCCCCBC@CD@B?A?@99:9:*;>CCCCCFDCCCC=BB:;:;:.:C=C2;;;.;CC>B;;<AACDC?A?BB?BBB>BBB@ABCCCCCCCCCBB?BCBB?BBAAAB?A=A>B;:;;DFFCBAC?CCCAAA?CC@AAA?@@???8===9>====.=A=B@AABBABB=A<AAAB8;8<A=A@@<>>==>A9>:8898(782-2222699=AA@??@@@???AAAA<7//,/9:9@>C=??>AABB::;
@ATNG8:00925:00985
GATGGTAGTGATACAGATCAGACACCAGAAGATCAGGAACTCTAGAAGAATTCAGATTTTTAACACGAGAGTAAACGTAAAAAGAAGGTTTTACAAGACTCACGTTAACAATATTGCAGCAGTACGCACACAATCGAAGCTCAGTAAGGATGGCTAGTGTAACTAGCAAGAATACACGAAAAGCAAGAAAAAAGAAGTACGCTATTAACTATTAACGTACCTGTCTCTTCCGAAACGAATGAGTACGATGAGAGAGCTCTCTCTACCATCGATGGATCTGAGTCT
+
?C@@?@BBCCCCBCCCDCCCC@?AB@BBC?AA@A;;6:7?ABBBBD?BB?B@BBBBBBBB1B>BBCCBCBCA@@8=<:;;;;*<C=?<@@>-9;A=BBCDCCBCC=@<@@=@CC@BAAAB@@@BCBCCECCC?CCDD>@?BBBAAA?CAFAA?ADCCBBBC?BCBB@?<@?:??9900000*000+000000%.:6;0//::??>:=79;;;:@=@>BCH@CCCCDCC?C>A@C>CBB???????CDC999CFCABBBAAABCACA=BAA<==A<@@@@???>66
@ATNG8:00928:00988
GATGGTAGACACGTGTGCTCTCTCGTACTCATTCGTTTCGGAAGAGACAGGTACGTTTAATAGTTAATAGCGTACTTCTTTTTCTTGCTTTCGTGGTATTCTTGCTAGTTACACTAGCCATCCTTACTGCGCTTCGATTGTGTGCGTACTGCTGCAATATTGTTAACGTGAGTCTTGTAAAACCTTCTTTTTACGTTTACTCTCGTGTTAAAAATCTTGAATTCTTCTAGAGTTCCTGATCTTCTGGGTGTATCAGCGAGTATCTACCATCGATGGATCTGAGTCT
+
66BA>BCBBBB;:6@;65<<<<<<>:9959446?:;;9;B=B?;;:A@@@=@@@99:39373@B8B6@?@AA:83959@>9>)00,.89>05??A<@9:3:A;@:9769.58<;@>@C=>>>:>:=BBA@888;?@?A<>>>?===;66:9:///:166>:@@=B<???>>>>>A5;7::;-7)/)/6=<=,:99981=??<=<?;;<<@EEE/B<<8;?;?<@@=???;;;;<A<@@===A<>>@A::;;@??@AAAA;::@::;@<@@AAAAA<>>@?<<<676
@ATNG8:00930:00948
GATGGTAGCGCACACATAGATACAGTACTCATTCGTTTCGGAAGAGACAGGTACGTTAATAGTTAATAGCGTACTTCTTTTTCTTGCTTTCTGTGGTATTTCTTGCCTAGTTACACTAGCCATCCTTACTGCGCTTCGATTGTGTGCGTACTGCTGCAATATTGTTAACGTGATCTTGTAAAACCTTCTTTTTACGTTTACTCTCGTGTTAAAATCTGAATTCTTCTAGAGTTCCTGATCTTCTGGGTCTCTCTCTCACGCACTACCATCGATGGATCTGAGTCT
+
44443455<@BBA<<;@?@AABBB;;9B@@B<246<<4<<?C@CDBABBC?CBB@B?B=A;54268<<=??@AA@=?>>=='470388;15554:6;3//(//)//(/6:@7;<>>;;;@=@AB?B>A;;;AA;;6<;CDAD@BBCCBB;;;@@A;;:89A@@@B=@:>:>:>:>@:>?@@@6@;@:99999'9@9::,9>@BC@@@>?4:::-9>>00*08<>:0099665:@@996=<@9=655)49;966C??ABBD??A::;;@@@@@@A;><>000<0.0
@ATNG8:00931:00953
GATGGTAGCTATACGTATATCTATGTACTCATTCGTTTCTGAAGAGACAGGTACGTTAATAGTTAATAGCGTACTTCTTTTTCTTGCTTTCGTGGTATTCTTGCTAGTTACACTAGCCATCCTTACTGCGCTTCGATTGTGTGCGTACTGCTGCAATATTGTTAACGTGAGTCTTGTAAAACCTTCTTTTTACGTCTACTCTCGTGTTAAAAATCTGAATTCTTCTAGAGTTCCTGATCTTCTGGACAGAGTGTGCAGATACTACCATCGATGGATCTGAGTCT
+
@BCC?BBCCCCCCGCCCBBBDGBBCBBDCCCCABCCD>CBBB@BBBCCBB?ABBCD>C?BB==7?=??@A???BB?@A@BA2AC@BBAF>BB@@=@AA<AG?ABBCCC?BCEFCCCC@CCC@C?BBCCBCCC@ICBB>ABBBCCCCBDCCCCB??;@@@<@B?B?BBCBBBBBB@BCCDD;C@C?BBDDD5CCCCCBCCDCCCBBCB@BFFG5CBBBCBE@BB?CEFEC@@?AACCCCCC>@@E@CCCCDCAAABAAGDDCBBBD?B@@@CBB?BCBBBBBBBB
@ATNG8:00939:00941
GATGGTAGCGCACACATAGATACAGTACTCATTCGTTTCGGAAGAGACAGGTACGTTAATAGTTAATAGCGTACTTCTTTTTCTTGTCTTTCGTGGTATTCTTGCTAGTTACACTAGCCATCCTTACTGCGCTTCGATTGTGTGCGTACTGCTGCAATATTGTTAACGTGAGTCTTGTAAAACCTTCTTTTTACGTTTACTCTCGTGTTAAAAATTTGAATTCTTCTAGAGTTCCTGATCTTCTGGAGGATATCATCAGCGAGCTACCATCGATGGATCTGAGTCT
+
9?;;05@BBBCBABBBBBBBDCBBBCBBBBCCAABCF<BB9;49=AACBB@CDBCB@D@CC;:7;?ABBDC@A@B=;::::);@;::9BA9?:;;7;;<8<B=887@AB@DCCHCFCC@CCC@D@DCBC@BAA@CCBB?BABABBBBDCCCCB@@@@CBB@BC@E?BBCCCBBCB=?;:::-;@C=;;;;:*:AABE=CCCCCBA>@A4;;;;*;B;BB@CADCACCCCBBB@C@CBBBCC@CCBADC@BDCDCCDCCCDEEBBBBB@CCCCCCC?BBBCCCCCA@
@ATNG8:00941:00964
GATGGTAGACACGTTTGCTCTCTCTACTCTTCGTTTCGGAAGAGACAGGTACGTTAATAGTTAATAGCGTACTTCTTTTTCTTGCTTTCGTGGTATTCTTGCTAGTTACACTAGCCATCCTTACTGCGCTTCGATTGTGTGCGTACTGCTGCAATATTGTTAACGTGAGTCTTGTAAAACCTTCTTTTTACGTTTACTCTCGTGTTAAAAATCTGAATTCTTCTAGAGTTCCTGATCTTCTGGTCTACTACACTGTACTCTACCATCGATGGATCCTGAGTCT
+
BBBC@BCCDCCAAAG8ABAC@C@@@A@A@B<@?A@5@B>B?BCECBBCAAAACC>B@BCBB?B@CCCC@A@??:99888$7=6=><=5;A<;6;4@<=@=??==@@=@>=?@@@@:>>@<@<A@=?=;998=A@@<?;;;;;9<=<@@@;::=6<<=;?@<@7;;;;:B@A@::7777,77=4;<<<<.9=>>=4;///979---)-777+76>>A9=9>><>EBAA==:=:?>=>==,///,/==<???>>>>>AA:;:;;<6:::???<79//-/>><==:
@ATNG8:00945:00956
GATGGTAGCACACGAGATCTCATCGTACTCATTCGTTTCGGAAGAGACAGGTACGTTAATAGTTAATAGCGTACTTCTTTTTCTTGCTTTCGTGGTATTCTTGCTAGTTACACTAGCCATCCTTACTGCGCTTCGATTGTGTGCGTACTGCTGCAATATTGTTTAAGTGAGTCTTGTAAACCTTCTTTTACGTTTACTCTCGTGTTAAAATCTGAATTCTTCTAGAGTTCCTGATCTTCTGGGTGCGCTACAGTCTCTCTACCATCGATGGATCTGAGTCT
+
/::<6;=;;<BBCBB==BCBB@;;BB>CBC@C;A;;9,5:7<:@>>BBBC?CCCCB?B?AAAA>A?BBCC??8::6:====+AA;@??;3;<==8>??9?A389<>;=17742;9;A;<=@:=9=>;;;AAE<==>C5;6:///7::=>AA877>3:53....'.2....6<@<.5555)5.5.5555&4999=6<;;:;:8444.333&33333-3488273333334:4::::7;590//(/./8965525572257852,2696867/677::;7722
@ATNG8:00949:00959
GATGGTAGGCACTGCGCACACATCCAGAAGATCAGGAACTCTAGAAGAATTCAGATTTTTAACACGAGAGTAAACTGTTAAAAAGATGGTTTTACAAGACTTCACGTTTAACAATATTGCAGCAGTACGCACACAATCGAAGCGCAGTAAGGATGGCTAGTGTAACTAGCAAGAATACCAACGAAATGCAAGAAAAAAGAAGTTACGCATATTAACTATTAACGTACCTGTCTCTTCCGAAACGAATGAGTACTGTATCTATGTGTGCGCTACCATCGATGGATCTGAGCTCT
+
5<<<9>==26556=566>>A==0/)///)/999996949==666>;==9=:>>555;::'8-333999:4//916///(////$///839::.999(////(/999:;2:4994733.3:::<666;?55/:7//,/<<<6==;;<?@@=B>@;:4;00/7///69;;===9=;+//:*/)/099(//9;6<=<<<;%87388,3393////(.43333(.(223996:::888537077:.3..(..5355:=:555559;;875//.786:2;87569?:>9:9==77777
@ATNG8:00951:00977
GATGGTAGAGAGACTGTAGCGCACCCAGAAGATCAGGAACTCTAGAAGAATTCAGATTTTTAACACGAGAGTAAACGTAAAAAGAAGGTTTTACAAGACTCACGTTAACAATATTGCAGCAGTACGCACACAATCGAAGCACAGTAAGGATGGCTAGTGTAACTAGCAAGAATACCACGAAAGCAAGAAAAAGAAGTACGCTATTAACTATTAACGTACCTGTCTCTTCCGAAACGAATGAGTACCTCTCAGACGCTCGTCCTACCATCGATGGATCTGAGTCT
+
<<DC@CCCCCCCCCCBBCDCCC???;?@@?BBBC??=????@99;DAED?C?BBAAADCC3C@BAAAAA@AA@@9==?@???0@B>A<ABB;BEEBCCCCCDCCB@B@BC?BBC>AA@ABCDCCDDFCBBBD@CCBB?BCCBBCBB=A?CAB?BCDDCCBB@BAABBB?BD?DDG?B999=5<=<89999:(9@;=889A@@AA=A=AAAB;A<@@CBC@BCBBBBB?B?BBD>DAB?BBBBBCB?BA@BBBBAAAACCCC??B@;@?>=A>>:=???@@@<<>
@ATNG8:00953:00974
GATTAGACATATCGTACTCTCTGTACTCATTCGTTTCGGAAGAGACAGGTACGTTAATAGTTAATAGCGTACTTCTTTTTCTTGCTTTCGTGGTATTCTTGCTAGTTACACTAGCCATCCTTACTGCGCTTCGATTGTGTGCGTACTGCTGCAATATTGTTAACGTGAGTCTTGTAAAACCTTCTTTTTACGTTTACTCTCGTGTTAAAAATCTGAATTCTTCTAGAGTTCCTGATCTTCTGGTGAGATATGCATGATGCTACCATCGATGGATCTGAGTCT
+
BCC9BBBBCCCBBBCDDGD@@@BCCCCBBB?A??@=?D@C?AABCCBC?CCAAB?C?>?>D?B?BBACCBBB@;@@BBB/BB=A;;:-9A@@>BCB?@A688>D@@<@@@@@>>?;>>A=A;?@===?>@=AD>>:=>>;;:>AAAA@=67//+/:<9:>;>8;<<<=:9//-/9;>>/;4<66////'/8777(..3...8555+2222(2;===3737849AA@<==8<8<??>@A8::>===>A;;;@;;;@@@A@==>?;?>>>AAB>??===@@@@=
@ATNG8:00954:00956
GATGGTAGTGTCAGTGCGCGTCGTCCAGAAGATCAGGAACTCTAGAAGAATTCAGATTTTTAACACGAGAGTAAACGTAAAAAGAAGGTTTTACAAGACTCACGTTAACAATATTGCAGCAGTACGCACACAATCGAAGCGCAGTAAGGATGGCTAGTGTAACTAGCAAGAATACCACGAAAAGCAAGAAAAAGAAGTACGCTATTAACTATTAACGTACCTGTCTCTTCCGAAACGAATGAGTACATAATATACGTATAGCTACCATCGATGGATCTGAGTCT
+
?><=:=@@@;BCCAB<E>B@@;;?;:>@C@CDBBA@<@=AACBABC@BC?B@AAAAADDC2C=@@CCCCCCBBA;@?AAAAA0AB?B@CLF;CAA?AABBIDDCC@C@CC@BBB?BBBBBBCCDGBBBCDCC?CDBC?BBA?CB>>9@;@A@?BEBBBCCB?BBACCC@8949@@;>@9999+99:399999(:A?@;;<@@C??3838>AA;?<?@DBB@BBAAABB?B?BBB>BCB@CBBBBBBBBB>BCBBBBC@<9:>9:9<AA99;76/8==;;;>@@?
@ATNG8:00955:00977
GATGGTAGTATCGTGTCTACGAGACGCCAGAAGATCAGGAACTCTAGAAGAATTCAGATTTTTTAACACGAGAGTAAACGTAAAAAAGAAGGTTTTACAAGACTCACGTTTAACAATATTGCAGCAGTACGCACACAATCGAAGCGCAGTAAGGATGGCTAGTGTAACTAGCAAGAATACCACGAAAAGCTAGAAAAAGAAGTACGCTATTAACTATTAACGTACCTGTCTCTTCCGAAACGAATGAGTACACATCGTCGTGTCGTGCTACCATCGATGGATCTGAGTCGT
+
@<::399;555555;::<655:>555:8;::34////9161779888;<>;673/////////#/38899988//.8...//////#5;5:.555&5;>9;;;>@B@:;;-9;>@?CBB=AACCGCCBCBBBCCCCA?CCCC@B????A982;=@AB????BBDCC?CBB@==500*000)0?=;;<2<<6657777(7917:<::8000*/2////)/3////5.49999:9383444(5<<<BBB?A@@898;;<3955///7///:883;444;994:;;:988////
@ATNG8:00958:00970
GATGGTAGTAGTACACTAGTCATACCAGAAGATCAGGAACTCTAGAAGAATTCAGATTTTTAACACGAGAGTAAACGTAAAAAGAAGGTTTTACAAGACTCACGTTAACAATATTGCAGCAGTACGCACACAATCGAAGCGCAGTAAGGATGGCTAGTGTAACTAGCAAGAATACCACGAAAGCAAGAAAAAGAAGTACGCTATTAACTATTAACGTACCTGTCTCTTCCGAAACGAATGAGTACCATAGATATACGTATAGCTACCATCGATGGATCTGAGTCT
+
B@9905::;;C>@@C@>><<AB@>A=B@B=@B;;;C?B=AAIBB;<7<?;@>AC@A?DDD2G?BBBAAABA@A@9>>@@??@,@A?BAIIE;DCC@CCCCDCCBC?@>@D?BBC=@@B@ABBBCICCCCCCC@BCBC@B@AABBBB?C@CBB@BBCCCCCD@BBB?@??BB>A@@;?>@@>5===99:9:9(9@;A???B>AAA<B<BA@@<@<>>BCE@CCCCCCC@C@BBC=CBC@???BBAA?BBBBBBCCBBBCBA@??@@@:???@AAA=@@@<<<AADA
@ATNG8:00959:00989
GATGGTAGACATATCGTACTCTCTGTACTCATTCGTTTCGGAAGAGACAGGTACGTTAATAGTTAATAGCGTACTTCTTTTTCTTGCTTTCGTGGTATTCTTGCTAGTTACACTAGCCATCCTTACTGCGCTTCGATTGTGTGCGTACTCTGCAATATTGTTAACGTGAGTCTTGTAAAACCTTCTTTTTACGTTTACTCTCGTGTTAAAAATCTGAATTCTTCTAGAGTTCCTGATCTTCTGGTATACACACTCGCTCGCTACCATCGATGGATCTGAGTCT
+
5:AB>BCBCCCCCCCCCDDCCAABDDBCBDBB?B@?C:@@=A?AABBCCD@C@@@B?C?BBBB>B?BBBBBA>==8;<;6;*==4<:67.600/6><;5??7;;>CBA;>>???AAA;AAA<@<A???<<<>:@CAA7;;>;;;=?@@@@?@?@<>>>=@@;>=AA>>@@@@@;??BBB5B:=8::998):=:::1;;>;;;A>>=:=>>>/>BBBC<A;??=AAAA>>><@<@@@@>?9>>A;??A@@@>>>>===??@>>>@7==AAAA=9AA@@@AA<<<
@ATNG8:00916:01037
GATGGTAGTGTCATATGAGAGTGTGTACTCATTCGTTTCGGAAGAGACAGGTACGTTAATAGTTAATAGCGTACTTCTTTTTCTTGCTTTCGTGGTATTCTTGCTAGTTACACTAGCCATCCTTACTGCGCTTCGATTGTGTGCGTACTGCTGCAATATTGTTAACGTGAGTCTTGTAAAACCTTCTTTTACGTTTACTCTCGTGTTAAAAATCTGAATTCTTCTAGAGTTCCTGATCTTCTGGGATGTGTGCGCAGTGCCTACCATCGATGGATCTGAGTCT
+
<<<<7:::///=<<>>><@;?;?@CBBABB:;4:@@?;@B6626<<<D;;76<<=C@B?BCCC?C?DCBB;;;@@;;:9:9$9<3:<>>8BBBB=@@@<@B=AACBBC@BBDC;;;CACCCAC@BBBB@AAC@BBBCACEECCCCCCCCCCBBBCACBB?BI@H?AA@ACDCBC?A<;<<.<5<5;;;;.4:>@C8A@??>@00/9)////$/95555;9>?:>>>;655494555@BB?B@>@90000>=<=?BA996>?@BB969@@999:>><<<@B?>?
@ATNG8:00923:01036
GATGGTAGGTGCACATGAGTGTATCCAGAAGATCAGGAACTCTAGAAGAATTCAGATTTTAACACGAGAGTAGACGTAAAAAGAAGGTTTTACAAGACTCACGTTAACAATATTGCAGCAGTACGCACACAATCGAAGCGCAGTAAGGATGGCTAGTGTAACTAGCAAGAATACCACGAAAAGCAAGAAAAAGAAGTACGCTATTAACTATTAACGTACCTGTCTCTTCCGAAACGAATGAGTACGAGAGTCAGAGCAGAGCTACCATCGATGGATCTGAGTCT
+
AC@@?;BI@@@BCCCCCCBCCCBBB@BCC>A@AA;:8:?ABBCCBC?BB=@<?CC99:9-;@BBCCEFDDCCBBBBCBCCB2AA;?9@@@-:;<9=AAAABBBB?A?;;8;CC?BCCCCBBBCCBBAAABB>BA@@>@@@@AC@@=A>AAA>AACCBBBC@AA<<=><@@;@=<4<=7777)8::4:<<<<+7727...88:9:4848776:?8<>BBB?BAAACGD?C?;::6;AA=BBBBDCDCCBAA@>>>A:::AA???BB?BBBBEBC@CCCCCBBBCB
@ATNG8:00931:01038
GATGGTAGTAGTACACTAGTCATACCAGAAGATCAGGAACTCTAGAAGAATTCAGATTTTTAACATCGAGAGTAAACGTAAAAAAGAAGGTTTTACAAGACTCACGTTAACAATATTGCAGCAGTACGCACACAATCGAAGCGCAGTAAGGATGGCTAGTGTAACTAGCAAGAATACCACGAAAGCAAGAAAAAAGAAGTACGCTATTAACTATTAACGTACCTGTCTCTTCCGAAACGAATGAGTACTATAGACTATCTGAGACTACCATCGATGGATCTGAGTCT
+
;CBB?BBCCCBB=DCCBCCDCBBCC@CCB@BB@?;;5;5;@BABBB?BB?D?@@@?????,??B::9A@?<=887-7=//////#//)/599:/:;=7=<=BBBBBB?B@BB?BCA<AAAACBBBCCCCBCCCC=BCCB?BBBBB@AA=B<B??>?BDCCCCB?BBBABB?BB?B@A;@?888*:=>;9:9999%0>:;///<<A>>;>=ABBA=A=BBDBB@BCCBBCC@D?CAB=BBB@CBBAA@CCCCACCAAABCBBBBBCCCC?BBAAABC?CCCCCABBAA
@ATNG8:00932:01039
GATGGTAGCTCACGTACGTCACACGTACTCATTCGTTTCGGAAGAGACAGGTACGTTAATAGTTAATAGCGTACTTCTTTTTCTTGCTTTCGTGGTATTCTTGCTAGTTACACTAGCCATCCTTACTGCGCTTCGATTGTGTGCGTACTGCTGCAATATTGTTAACGTGAGTCTTGTAAAACCTTCTTTTTACGTTTACTCTCGTGTTAAAAATCTGAATTCTTCTAGAGTTCCTGATCTTCTGGTATGACTAGTGTACTACTACCATCGATGGATCTGAGTCT
+
66AA?BCCCCDDBABDABBCDBBBDDBCBCCE@BAAA:@B=B?BCCCCBB?CCBAA>A?BBBB@B@BBBBBBBCC@BBBBB3AA9?>@A<@AAB>AAB?BB?BAAB@?=@@B@ACAA;@@A<@<@A>>>@@@=AAAA:=;;89:?????@@=>>B:<=<8;;5;;>=:===<//)/////(//9166777(5:///(.33...755717777)59=>@>E<??;???A??@7<8;AAA=>:=AA<@??A???>>>>>BCAAA>=>=AB???;;7=>;;>AA;;;
@ATNG8:00934:01007
```
