## Supplementary material for "Massive Multiplexing Can Deliver a $1 Test for COVID-19": Fastq files for Ion S5 analysis of 24 indexed plates: E-gene_Plate02_Rep3_IonCode_0120.filtered.fastq (part 27 of 122)

```
GATGGTAGTGTGTCTCTGAGAGTAGTACTCATTCGTTTCGGAAGAGACAGGTACGTTAATAGTTAATAGCGTACTTCTTTTTCTTGCTTTCGTGGTATTCTTGCTAGTTACACTAGCCATCCTTACTGCGCTTCGATTGCGTGCGTACTGCTGCAATATTGTTAACGTGAGTCTTGTAAAACCTTCTTTTTACGTTTACTCTCGTGTTAAAAATCTGAATTCTTCTAGAGTTCCTGATCTTCTGGGATGTGTGCGCAGTGCCTACCATCGATGGATCTGAGTCT
+
C<;;7;<@@B<@;;ACCBBCCCBCCCBBBBBB?CCCD>DD>@=@CCCCCC@DBCCC@C@CCBA=B@BBIDGBBBDACCCCC5BA>AABC=CCBB?BBB>BCA::;CCD@BBCCCCDD@BCC@B@BCCC;;;DAEBBB?B@ABBAAABCBBBBBA@>A;;7;D?B?B@ACBCBBCAC<;<;5;@D@BBABA0AAAAB;@@BBCBDCCC@CCCC2A@@AB<A=AGACCCAAAB@D?BBBBAA>A;;;0;;;;ABDCCBBCCCB@CCC@BBDBAAA@CFCCCBAAAA
@ATNG8:00941:01007
GATGGTAGAGAGAGCTCCTCATCGACTATTCGTTTCGGAAGAGACAGGTACGTTAATAGTTAATAGCGTACTTCTTTTCTTGCTTTCGTGGTATTCTTGCTAGTTACACTAGCCATCCTTACTGCGCTTCGATTGTGTGCGTACTGCTGCAATATTGTTAACGTGAGTCTTGTAAAACCTTCTTTTTACGTTTACTCTCGTGTTAAAAATCTGAATTCTTCTAGAGTTCCTGATCTTCTGGGCAGACTCTCACACGCCTACCATCGATGGATCTGAGTCT
+
56CC@CBCCCDDCBCCB@EDECCCCBBBB@BCCC=CC?CACCCCCBB?BCBCC@C@CCCC?C?DDCCCABCC=9999*4;8<BAC<BCBA>AAB=AC>A@AAAA>AABBBCAB>CCC:=:=@@@C@@@>BCB>:?>>>=<<>>AAAA>???;===<AA<A<AAAA@@@??<?AAEE6@<>;>@AAA/AB9991999///;88<:>>>>/?AAAC;?;8838<<>:::5:8>>AAAA8?=DD9>;;:@@?@AAAA>>>;?>><>;>=@@@=AA@@<<;?BB
@ATNG8:00947:01007
GATGGTAGCACGAGTCACTCATATCCAGAAGATCAGGAACTCTAGAAGAATTCAGATTTTTAACACGAGAGTAAACGTAAAAAGAAGGTTTTACAAGACTCACGTTAACAATATTGCAGCAGTACGCACACAATCGAAGCGCAGTAAGGATGGCTAGTGTAACTAGCAAGAATACCACGAAAGCAAGAAAAAGAAGTACGCTATTAACTATTAACGTACCTGTCTCTTCCGAAACGAATGAGTACTGCGTCTCACTCTCGCCTACATCGATGGATCTGAGTCT
+
///:)//4999666<<<<;>=5555.55;456@@@A=B=BB;;<@@=;;5:;@@>@?;??1>4>B@@@CD@@??6=>99::9'9924.555&5>>5<>;;;==?B?@:00+0;<6009>@>><?;;?;695?49=9=8=?>???@<8@;>00,0;=9=?>>;>>??AA<??8000*00000*009299998'7>8>;8<<<7:;;><99;;6@-//===;?BBAACD@C=@@@9@==9=><>>8=B?<8CC996>;;;<:86...----/9<8<>>>>====<
@ATNG8:00947:01034
GATGGTAGCACGAGTCACTCATATCCAGAAGATCAGAACTCTAGAAGAATTCAGATTTTTAACACGAGAGTAAACGTAAAAAGAAGGTTTTACAAGACTCACGTTAACAATATTCAGCAGTACGCACACGATCGAAGCGCAGTAAGGATGGCTAGTGTAACTAGCAAGAATACCACGAAAGCAAGAAAAAGAAGTACGCTATTAACTATTAACGTACCTGTCTCTTCCGAAACGATGAGTACGATGAGAGAGCTCTCTCTACATCGATGGATCTGAGTCT
+
===@;>B@AADA<<??CCCCA@ABC:?>A-//A>9:659>=595<8@@4:05===<?>=,=9;<>898879==6>=?@@=@+?@=?;@@>0>:929;556<=>=8:677)///)/77::;;;=>><=995;9?=?:995>;;;=6;6;54.4444:5558<:95554::8><<6<;;:9(///(-----$--0////6669:6=6555:593226<<8<>>@?9949:>>@:@@4888:<<=;;7773;;;:86///555556655575/5777775556
@ATNG8:00950:01034
GATGGTAGATATATGCACGCTCTACCAGAAGATCAGGAACTCTAGAAGAATTCAGATTTTTAACACGAGAGTAAACGTAAAAAGAAGGTTTTACAAGACTCACGTTAACAATATTGCAGCAGTACGCACACAATCGAAGCGCAGTAAGGATGGCTAGTGTAACTAGCAAGAATACCACGAAAGCAAGAAAAAGAAGTACGCTATTAACTATTAACGTACCTGTCTCTTCCGAAACGAATGAGTACACACTCTCATATGACACTACCATCGATGGATCTGAGTCT
+
;CCC?BDDCCCBBBCCCCCCCCBBB?BCC?CBBB??<??ACCBBA@>BC?C?@AACCDAA/A=A?CAAAAABDD>B@BBBBB2AA=A5;;;&9;;7<666=@@@@=@<@B=AAB=@@@@ACDDDCCCCBCCB?BBDC<AACBBAAB?B?BBB@BCCCCCCC?CCCCCA>AA?BBB>A@>==6@>>;99998.:A>A???CBBCA<?<?A??:><>@CCD@CBBBBCE?B?CAC<BBB@BBBCCCBBAABBBCBBBA@BBDAAABB?BBAABAD@CCAABBBCBB
@ATNG8:00951:01006
GATGGTAGTACATGATAGACGACACCAGAAGATCAGGAACTCTAGAAGAATTCAGATTTTTAACACGAGAGTAAACGTAAAAAGAAGGTTTTACAAGACTCACGTTAACAATATTGCAGCAGTACGCACACAATCGAAGCGCAGTAAGGATGGCTAGTGTAACTAGCAAGAATACCACGAAAAGCAAGAAAAAAGAAGTACGCTATTAACTATTAACGTACCTGTCTCTTCCGAAACGAATGAGTACGAGAGTCAGAGCAGAGCTACCATCGATGGATCTGAGTCT
+
;>66266==>?>@@=>=;;;;<<99)///)/77/44.439<=<:::0435:533444444$4399;>B@A??BB;A@@BDDG1BB=@2:;;.9@@;AC;;9CGBB?A;?:<??=7;<===BBBBCCDCBBBCAGDEC?A@@;;;@@?B=@AB8;;BA;;;C@CCCCBB??@999929?9999*9<;5788777$796;344477?>9>8;<;6695;;BBBAJBABFCC=@=@AC=ABC@<<<CDDCCCC9:9BBADBA@@@?>?@D>AA@ADCH@HBBBBBBBEC
@ATNG8:00958:01038
GATGGTAGTGATACAGATCAGACACCAGAAGATCAGGAACTCTAGAAGAATTCAGATTTTTAACACGAGAGTAAACGTAAAAAGAAGGTTTTACAAGACTCACGTTAACAATATTGCAGCAGTACGCACACAATCGAAGCGCAGTAAGGATGGCTAGTGTAACTAGCAAGAATACCACGAAAGCAAGAAAAAGAAGTACGCTATTAACTATTAACGTACCTGTCTCTTCCGAAACGAATGAGTACGATGAGATCTCGTGTGCTACCATCGATGGATCTGAGTCT
+
<B>>?CCCCBBBBDCDDBBBDBBBB?BDD?BBBC@@>A?ADCBBBC@BB?B?AA@?;;;<+<>DBBBBBCCCCC>B=ABBCB2BA=@5;;;*:BB?B;;;DDDCD@B?BD@CCC?BBBABBCBBBDDDGDDD@DDAA?ABAACCBB?B@CAB@BBBCCCCC?CCCCCA?BB>BBB?BA@AA:@>><>CCDC2CC@C?>?BCCCA:>:=@>>:><>ACDC@CCCCCCC@C@@@@;@@@=?AAFCCCABBCBBBBC>>>@A@@A=AA<@?AAAAC@DAAABCABAA
@ATNG8:00960:01019
GATGGTAGGACGAGCGTCTGAGAGGTACTCATTCGTTTCGGAAGATACAGGTACGTTAATAGTTAATAGCGTACTTCTTTTTCTTGCTTTCGTGGTATTCTTGCTAGTTACACTAGCCATCCTTACTGCGCTTCGATTGTGTGCGTACTGCTGCAATATTGTTAACGTGAGTCTTGTAAACCTTCTTTTACGTTTACTCTCGTGTTAAAAATCTGAATTCTTCTAGAGTTCCTGATCTTCTGGGCTGCGCTGATATGCGCTACCATCGATGGATCTGAGTCT
+
4444.4;;6@AA===DCCCBBBDDA;;;CCAA=A9;;.9?:=9>@@666?:=99::2949@>=:A996>DAAACC?A@@@@*;:9=?@D8>@;;4;9929B>AAAACC=BA@@BBAA?ACC?D?A@BB@BAC@CCBB?BBB<;;@C:;:AAB:99;>9945<7<466>B@<?>=;>9;:09:?<9:;;.9>>>@8;;;AB;;9BC@CFFD1C9996:B>CC@BBB;9:?;?;ABABCB@BBCC:@:9:9:B@AB@@@B;;:BB?BBDCCCE?BBCCA@@D@?
@ATNG8:00961:00994
GATTAGATACTCGCTGATACACCCAGAAGATCAGGAACTCTAGAAGAATTCAGATTTTTAACACGAGAGTAAACGTAAAAAGAAGGTTTTACAAGACTCACGTTAACAATATTGCAGCAGTACGCACACAATCGAAGCGCAGTAAGGATGGCTAGTGTAACTAGCAAGAATACCACGAAAGCAAGAAAAAGAAGTACGCTATTAACTATTAACGTACCTGTCTCTTCCGAAACGAATGAGTACACACTCTCATATGACACTACCATCGATGGATCTGAGTCT
+
444.49B<;;<666BCBBBBBBB=BBB?BBAB;;599??@ABAB=@@?B@BA@><<<<'8/77;;777?BAA8:?@@@@@1AA>B?ACD3;;92:ABBB;;:B;A>;;7<BB=AAA@@@CCBBBAACCCC=@;;;=;;:@A@@@;A;>9949?@@BBBB=A:88?@;@A<999499@@@5999/99987'7=/3737732>?;A;>87:4:7<=CBA?A@999@B<A99:A:@@A>AAABABAABBAAB???AAAA;;:?@??498;;87949@AA?885::
@ATNG8:00914:01083
GATGGTAGATATATGCACGCTCTACCAGAAGATCAGGAACTCTAGAAGAATTCAGATTTTTAACACGAGAGTAAACGTAAAAAGAAGGTTTTACAAGACTCACGTTAACAATATTGCAGCAGTACGCACACAATCGAAAGCGCAGTAAGGATGCTAGTGTAACTAGCAAGAATACCACGAAAGCAAGAAAAAAGAAGTACGCTATTAACTATTAACGTACCTGTCTCTTCCGAAACGAATGAGTACTGTATCTATGTGTGCGCTACCATCGATGGATCTGAGTCT
+
<<44.4599><@BAAABA@=88///6;::68;;<<<9>9>==:93<477,3,7;79:>:?1:6?CB@>>AA><;*96;9994$9>6;8>@>.>BB>BBCBAABCC?A?BC6994249445:=A@B@AACDCC?;;;;;,:99=@?>?7A6:0//99///44.4:<?:>9>A=99929897>6787,777733#7717;7333332+23555507;98A==80//<<<=<><<<>=B@<;887;;;<;;<?:99@?>>?@@>A?A9948<799/0+0000<CCBB=
@ATNG8:00915:01043
GATGGTAGACACGTGTGCTCTCTCGTACTCATTCGTTTCGGAAGAGACAGGTACGTTAATAGTTAATAGCGTACTTCTTTTTCTTGCTTTCGTGGTATTCTTGCTAGTTACACTAGCCATCCTTACTGCGCTTCGATTGTGTGCGTACTGCTGCAATATTGTTAACGTGAGTCTTGTAAAACCTTCTTTTTACGTTTACTCTCGTGTTAAAAATCTGAATTCTTCTAGAGTTCCTGATCTTCTGGAGATATCATCAGCGAGCTACCATCGATGGATCTGAGTCT
+
FDBB?BCDD@AAEBB<9;;D@?@BBBABBBBB@DCCC?BC?B?BAAAA::6:@@@@?A>@ABB@B?CBBACABBA<98999$33255==3:B995:9@<@B<??@@>>9==A>>>??:=>><>;>A@?>?>A>???A588=;;;===>AA@;;;?:;;;:=>1818=>?>>>>><@;;;;2;<C;?????/@A===-//;///888;/6778(8:;;?<@=>>:>ABA====B>A?@@@@:@>><788;666;;;;@@AA;;;>>:=<<A<:613333379?>>
@ATNG8:00916:01046
GATGGTAGGCGACATACATACGCGCCAGAAGACAGGAACTCTAGAAGAATTCAGATTTTTAACACGAGAGTAAACGTAAAAAGAAGGTTTTACAAGACTCACGTTAACAATATTGCAGCGTACGCACACAATCGAAGCGCAGTAAGGATGGCTAGTGTAACTAGCAAGAATACCACGAAAGCAAGAAAAAGAAGTACGCTATTAACTATTAACGTACCTGTCTCTTCCGAAACGAATGAGTACGATGAGAGAGCTCTCTCTACCATCGATGGATCTGAGTCT
+
@=;505993;666<@@AFECA@BAB>ACC@CCBBB?B>BBBA@@C@CC<A=@??<<???1?>BBBABBCCBBB>?@ADEEF5BB?B=AA@9ACJ@CCBBBA@ABAF@CC?@@?:>>?>@CDCCCCCBB;;7;AAB?BB@@@CCC?B?BBB?ABDA????;>?@????A@>A@A?BBBBA=999;>CCCC1AA<????@ABAB?B=:::?:?8>>BBB?BCBBBBB?B?CCD>B;:6;?>=?BAAB???BBBB99:A@@???A>8==??@=<5;;===;;67<
@ATNG8:00919:01088
GATGGTAGAGTATCATGTGTATCTCCAGAAGATCAGGAACTCTAGAAGAATTCAGATTTTTAACACGAGAGTAAACGTAAAAAGAAGGTTTTACAAGACTCACGTTAACAATATTGCAGCAGTACGCACACAATCGAAGCGCATTAAGGATGGCTAGTGTAACTAGCAAGAATACCACGAAAGCAAGAAAAAGAAGTACGCTATTAACTATTAACGTACCTGTCTCTTCCGAAACGAATGAGTACTGTATCTATGTGTGCGCTACCATCGAACCACCTAAGTCT
+
<DC@;>CCBCCCCCCBBBCCCCDBB?BCC?CA@A989:@FDBBBBB@BC?C@CCBBBCDB5B@CCCCCCDCCCC=AABBAAA2BB?B@CCC;CBB?ACCCCCCCB?B?BC@BBB@BBBBBBBCCCCCEA@@D@DAAA?CBBBBB>A?A@CAA>ABCCCBAA?BBCBA@>BB@EDC@AA>>>8?>?=@AA@A2??:?:9:BBAAB>A>ABBB?B?AAACC?B@ABBBB@B?BBC>CAA>AAABCCCCCABBB@>=ABCAAA?>?BB?CACCA>A>AA>@@?ACAC
@ATNG8:00920:01072
GATGGTAGTGTCATATGAGAGTGTGTACTCATTCGTTTCGGAAGAGACAGGTACGTTAATAGTTAATAGCGTACTTCTTTTTCTTCTTTCGTGGTATTCTTGCTATGTTACACTAGCCATCCTTACCTGCGCTTCGATTTGTGTGCGTACTGCTGCATATTGTTAACGTGAGTCTTGTAAAACCTTCTTTTTACGTTTACTCTCGTGTTAAAAATCTGAATTCTTCTAGAGTTCCTGATCTTCTGGCTCTCGTAGACAGATACTACCATCGATGGATCTGAGTCT
+
9<<=9=<C?<<=<>;<<???===666:::::939454)5=5;7;;;;;;<8<BAAA?B;?;>>:@=AAA;99<<<///;;;'//)/66.833303/84/-(--5---;0657///665//369333,339899,32222'26666668882..33/./;@;@@2929994::=@A69;@AB3@;@<;;;;;';??@@<BBB@@@B;::2;9;9*9>=9;:;@CC?BBCDCCC@H@CBBBBB>A@@<@BBA;<;A@>@@;9955555.544;944.4444::::::
@ATNG8:00923:01079
GATGGTAGACATATCGTACTCTCTGTACTCATTCGTTTCGGAAGAGACAGGTACGTTAATAGTTAATAGCGTACTTCTTTTTCTTGCTTTCGTGGTATTTCTTGCTAGTTACACTAGCCATCCTTACTGCGCTTCGATTGTGTGCGTACTGCTGCAATATTGTTAACGTGAGTCTTGTAAAACCTTCTTTTTACGTTTACTCTCGTGTTAAAATCTGAATTCTTCTAGAGTTCCTGATCTTCTGGGTCTACGCTCGTCGCGCCTACCATTCGATGGATCTGAGTCT
+
<CBB?BBDBBBFCCBDDBAAABBBCBBBBB@A:@99958?:@:BBBBBBD@A@@99.778;>?8=7<;;;::66;322222$2838222'2777493..'.8(..65..).9::;??A9<:;18/7<=>A>>><@==>:==>>>==;;;;;;@@@A<:9:698196997>;////(.3866+8.7/79999*9;88818;;///<99<1888)2787;3<655/58///33472;>==<<8<>>@:@AAAA====677;;7;579:166/665694988---338;
@ATNG8:00933:01078
GATGGTAGTAGTACACTAGTCATACCAGAAGATCAGGAACTCTAGAAGAATTCAGATTTTTAACACGAGAGTAAACGTAAAAAAGAAGTTTTTTACAAGACTCACGTTAACAATATTGCAGCAGTACGCACACAATCGAAGCGCAGTAAGGATGCTAGTGTAACTAGCAAGAATACCACGAAGCAAGAAAAAGAAGTACGCTTTTAACTATTAACGTACCTGTCTCTTCCGAAACGAATGAGTACACACTCTCATATGACACTACCATCGCATGGATCTGAGTCT
+
444:3:;;;=<<<>><==<554;55.6<<8=>699>6;6655<4443993838::33333$328;<<>BB::;=198444444#44.455555#59;166>;65599.4.5:8;;:588<394><5;9BA=@;;7;@@@>;;;;;DBC?CA@;;;@A@;:9A<?===440486;::477--)---(-5555'694;33385555+5(....(.(.2556066222;>48:=>>67;;;A<<;AAA><<;;:6666///89666=83666------2266677755
@ATNG8:00935:01083
GATGGTAGTATATCGCGTCGCTATCCAGAAGATCAGGAACTCTAGAAGAATTCAGATTTTTAACTCGAGAGTAAACGTAAAAAGAAGGTTTTACAAGACTCACGTTAACAATATTGCAGCAGTACGCACACAATCGAAGCGCAGTAAGGATGGCTAGTGTAACTAGCAAGAATACCACGAAAGCAAGAAAAAGAAGTACGCTATTAACTATTAACGTACCTGTCTCTTCCGAAACGAATGAGTACATAGATATACGTATAGCTACCATCGATGGATCTGAGTCT
+
6;@;;@CCCCBCCGCBBBEDCCCAA?BBC?BABC;;7;@BBBDCBB@BE@B?AAACBBBB3B?CABACCCCBBB<AABCEEE5BA=@5;;;*9BB>CAAADDCCC?B?BC@CCC?BAEAAABCCCCCCCCEC@BBBA@CCCADCBC<A=A@@<@CCBBBBC?CBBBBB?AA@DBC799AAC:?>??BBEED199@C99:B?@>=:==BC@@;>;=?BBB?BBBBBCC?B?@@@;@DD=??BBBBCBBBBBBBBBDDBBA>@@A@@<@?;;;;;=CBB===AA>>
@ATNG8:00936:01056
GATGGTAGTATAGAGCTCTACATAGTACTCATTCGTTTCGGAAGAGACAGGTACGTTAATAGTTAATAGCGTACTTCTTTTTCTTGCTTTCGTGGTATTCTTGCTAGTTACACTAGCCATCCTTACTGCGCTTCGATTTGTGCGTACTGCTGCAATATTGTTAACGTGAGTCTTGTAAAACCTTCTTTTTACGTTTACTCTCGTGTTAAAAATCTGAATTCTTCTAGAGTTCCTGATCTTCTGGATAGCGACGCGATATACTACCATCGTTATCGGAAAGTCT
+
4A@@5;>BCDCBCCCCCCBBBDCCBBBBCBFC?A:997:B?B@CBBCCCC@CCB9979<AA@A>A@BBBBBCC:A:;;:::+:A5:;B=1>BAA>ABB>?A7;9>A=<:>=<AAA55.7<=8=:=>@@@AAG=BB887-8;;;>?@?>>>;;;>:===8==8=;>>>CB@?;;599<;=,;4<196777)69666)//:6659===08887$2578A6C:@@:????==><A<??:;;A=B>>:>AAAAA@;;;@?@AACAA@?<@>>>A<@@??;;@6==//
@ATNG8:00938:01085
GATGGTAGTGCGTGAGAGAGAGACCCAGAAGATCAGGAACTCTAGAAGAATTCAGATTTTTAACACGAGAGTAAACGTAAAAAGAAGGTTTTACAAGACTCACGTTAACAATATTGCAGCAGTACGCACACAATCGAAGCGCAGTAAGGATGGCTAGTGTAACTAGCAAGAATACCACGAAAGCAAGAAAAAGAAGTACGCTATTAACTATTAACGTACCTGTCTCTTCCGAAACGAATGAGTACTATAGACTATCTGAGACTACCATCGATGGATCTGAGTCT
+
<=>>9><<55666;;;;@A>@@@@>/55=9<<@>//)/1///>>;@<33/36;;AB?>>?.809A?=;;77333(3794:<<'<<7<7@@@7@BA=B;9;@CCAB@B@CC;;0@;<<0//::==;A@@A?@B=@@?@;@;9:B>>>:=9995.54<99:<;7>::=>>6::7=88233389(333377888+8=6;333332;;6;5:::>:>3<<B@??;<<BDDD?B=@@@8;;;59999????>887<<<;BC99:BBB<<<<000000924>:44599::
@ATNG8:00939:01055
GATGGTAGGCGTGTGAGAGTCTGCCCAGAAGATCAGGAACTCTAGAAGAATTCAGATTTTTAACACGAGAGTAAACGTAAAAAGAAGGTTTTACAAGACTCACGTTAACAATATTGCAGCAGTACGCACACAATCGAAGCGCAGTAAGGATGGCTAGTGTAACTAGCAAGAATACCACGAAAGCAAGAAAAAGAAGTACGCTATTAACTATTAACGTACCTGTCTCTTCCGAAACGAATGAGTACGATGAGATCTCGTGTGCTACCATCGATGGATCTGAGTCT
+
9>:=8<=C?CCCCCCBCCCBBCAA;3;CB>CCA@@B>B@BBBCCCC@@@>A>@?A?@@@@2@>AAAAABBBBBD=??99999(:@?B?BCC:BBB?B><>>>B@@<@=??7;;@:>>>>===@?;;:A=<<=:=>>B;>>?@A@@>:<<>==:=>>=>==A<AAB>AA?A>5:;;4:=888*8::6<ADED/>>;>?>?;;:::5::==@@<@:>>@AB=???AA??:><BAC:?AA?AAA@888???A@@@@@???@A======<@@@;;;A=@>>>@@BCBB
@ATNG8:00946:01055
GATGGTAGAGTACAGTGTAGTAGACCAGAAGATCAGGAACTCTAGAAGAATTCAGATTTTTAACACGAGAGTAAACGTAAAAAGAAGGTTTTACAAGACTCACGTTAACAATATTGCAGCAGTACGCACACAATCGAAGCGCAGTAAGGATGGCTAGTGTAACTAGCAAGAATACCACGAAAGCAAGAAAAAAGAAGTACGCTATTAACTATTAACGTACCTGTCTCTTCCGAAACGATGAGTACGAGAGAGCACACGTGTCTACCATCGATGGATCTGAGTCT
+
;BB>@BCCCCC@DCCB@@=CBBBBC?BBB@BBCCA@>@@@?@A@?B?BC>A>??A@@@@@/?9?????>@@@A?9?8;4444$4=3;8>>@2CCC@AAABAAA:;6::>??CCC?BBAAA@@@ABBCCBAAC@ABAC@CAAAB@@??B?B;;7;CAABBCCACCBBBB?BB???=?@BBBB7=<?8=?@@@@'@@:00/:>:<>><@<9987299;;B@@<@BAAA@B?B>AAD=B:9:CAABBABAA99:AAABBB???AA??>?B888A;;5;@A>>?A@@@
@ATNG8:00948:01050
GATTAGTATAGAGCTCTACATAGTACTCATTCGTTTCGGAAGAGACAGGTACGTTAATAGTTAATAGCGTACTTCTTTTTCTTGCTTTCGTGGTATTCTTGCTAGTTACACTAGCCATCCTTACTGCGCTTCGATTGTGTGCGTACTGCTGCAATATTGTTAACGTGAGTCTTGTAAAACCTTCTTTTTACGTTTACTCTCGTGTTAAAATCTGAATTCTTCTAGAGTTCCTGATCTTCTGGGCTGCGCTATATACGGCTACCATCGATGGATCTTGAGTCT
+
:??:=BCCCCCBBBBCDCCCCCC@@ABBBB?B@>=8;;59;997==7838?>;?9?599@@>C>AABBCBBBB?A:877)595:>>@7@BBB?BA@8>?389699;7>????=>=:888=A=AA?:;///16://)8::8886==<<<<;;<;6<;<:==:>:9::=:797;6577;<-<;A:98888,8;9;;+--9--,2--/)---)--//<073<<7<@@@???=D7;;?;;;6;>@A9;;;;;===>?;67613-,,022,,-664:;882377...
@ATNG8:00949:01051
GATGGTAGCGCACACATAGATACAGTACTCATTCGTTTCGGAAGAGACAGGTACGTTAATAGTTAATAGCGTACTTCTTTTTCTTGCTTTCGTGGTATTCTTGCTAGTTACACTAGCCATCCTTACTGCGCTTCGATTGTGTGCGTACTGCTGCAATATTGTTAACGTGAGTCTTGTAAAACCTTCTTTTTACGTTTACTCTCGTGTTAAAAATCTGAATTCTTCTAGAGTTCCTGATCTTCTGGACAGAGTGTGCAGATACTACCATCGATGGATCTGAGTCT
+
7///)//4?@BAAACCGBCBDB;96;:::<;>79;><2<;5?;;>>>>??:=<;44.404:<<:?:==>==BBBB?AAAAA0@@6:9BB9@>:9.9:<;<A?;;9CCC@CEBBDCCC?CBC@C?BB@B@AAB?DBBB?ABAAABCBCAA@B;;;<?C;;9;B=A=BA@A@BAAA?:;;?@3?;@=A@AAA1;;BBD<@@AAA@@@AB=B@B@0?>A@@4979D=BBB;:9C?B?CCBCCD?BBA6;;;;;B;;;AAACCBBCA;;7;;;BABB@BBCBAAA999
@ATNG8:00950:01071
GATGGTAGTGATACAGATCAGACACCAGAAGATCAGGAACTCTAGAAGAATTCAGATTTTTAACACGAGAGTAAACGTAAAAAGAAGGTTTTACAAGACTCACGTTAACAATATTGCAGCAGTACGCACACAATCGAAGCGCAGTAAGGATGGCTAGTGTAACTAGCAAGAATACCACGAAAGCAAGAAAAAAGAAGTACGCTATTAACTATTAACGTACCTGTCTCTTCCGAAACGAATGAGTACGATGAGATCTCGTGTGCTACCATCGATGGATCTGAGTCT
+
BBCC?CCCCCDCBCCGCA@ABBBCG?BAA955@B;:8:?AA@??<?;?B?B@BBBBBCBC1B>B@@00/>:888/86:4999)49.43=99+=9=;@@:<9BA@@?B?BB@BBB?BB@@ACDLFBBCCGCCCAB;;;>BBBBCDDDAF@B;;7;C@A@BCC@CDDCBB>AA<??A8<=999,7;;8778798$8=8=748BBB@><@<>;==8=8==BBBFDCBCCBB?A?;;;6;BB?B@??BCBBBBBBBBBBBBBBBB???AA<=>>?>=BACCCBBBBBBA
@ATNG8:00956:01054
GATGTAGTGTCATATGAGAGTGTGTACTCATTCGTTTCGGAAGAGACAGGTACGTTAATAGTTAATAGCGTACTTCTTTTTCTTGCTTTCGTGGTATTCTTGCTAGTTACACTAGCCATCCTTACTGCGCTTCGATTGTGTGCGTACTGCTGCAATATTGTTAACGTGAGTCTTGTAAACCTTCTTTTTACGTTTACTCTCGTGTTAAAAATCTGAATTCTTCTAGATTCCTGATCTTCTGGGTCTCTCTCTCACGCACTACCATCGATGGATCTGAGTCT
+
------/79<=;;;665?555<<945588895::::3;<8=8=>AA<<?<=====<>:>>5505054=<<666>;>DC>>+CC9;;?C<A@AB7?;?9=@?9:9CBB>AACCBBBB>CBB?B=A@BBACBB?AAA@5;;@;;;CHCCBBB;;;;6:@@?CC=A>?BBCCCBB@8<::9,424299999'99999.99===>>@@@2:995(5>959=@=BB?CCCAA@@F@@@@CDD@D;<;0;AAABBBBBB;;;@AABCC@CBBBBBA>BB@@@BA;;;
@ATNG8:00956:01065
GATGGTAGACATATCGTACTCTCTGTACTCATTCGTTTCGGAAGAGACAGGTACGTTATAGTTAATAGCGTACTTCTTTTTCTTGCTTTCGTGGTATTCTTGCTAGTTACACTAGCCATCCTTACTGCGCTTCGATTGTGTGCGTACTGCTGCAATATTTTAACCGTGAGTCTTGTAAAACCTTCTTTTTACGTTTACTCTCGTGTTAAAAATCTGAATTCTTCTAGTGTTCCTGATCTTCTGGATATGAGTGACTCGTGCTACCTCGATGGATCTGGATC
+
><A<8AABBCCDCC;;;BCBBBCBBAA>=>9;09@?<2::4=4=;888;;68/0/>+//;;;:717=;::897737;;;;*76,2222'2337186616842228991535//./8/37:17/5:=7::66.6AAD>B//////;<;=?886;75>8888+6(.(.7535;99495555&5.516@@@@+<5555)59;555=:::.4444$33333-34::8<<888882828=333;4888287;557;===<9;;868;;;;:52252-253--(,,*
@ATNG8:00961:01050
GATGGTAGCTCTGCTCTGACTCTCGTACTCATTCGTTTCGGAAGAGACAGGTACGTTAATAGTTAATAGCGTACTTCTTTTTCTTGCTTTCGTGGTATTCTTGCTAGTTACACTAGCCATCCTTACTGCGCTTCGATTGTGTGCGTACTGCTGCAATATTGTTAACGTGAGTCTTGTAAAACCTTCTTTTTACGTTTACTCTCGTGTTAAAAATCTGAATTCTTCTAGAGTTCCTGATCTTCTGGATACACTCATGTGCACCTACCATCGATGGATCTGAGTCT
+
CCCD@DBBBBCD99;CCBBBCCCDBBBCBABC@CCCC=BB@D@CBBBDCC@CCGCC@B@BCBB@C@CCCCCCCCC?CBDDD5CD@BBCC=BB@A?ACC?BB9;:;BCC@DCICCCCF@CBD@C@BBBDABBC@CAAA=AAAACCCCCBBBB@@@C?B@@<@B<@=@ACCCDDCC6;;;;;.;=@=ABABA0AA@@@6;;ABBBBBBD@BHKF5DCCCGAI@ECABBBJEBC?BABBBDBB?CBB?CCCCCCCCB@@@AA@@<@AA=A@@@BAA=@AAAAABB??
@ATNG8:00961:01076
GATGGTAGTAGTACACTAGTCATACCAGAAGATCAGGAACTCTAGAAGAATTCAGATTTTTAACACGAGAGTAAACGTAAAAAGAAGGTTTTACAAGACTCACGTTAACAATATTGCAGCAGTACGCACACAATCGAAGCGCAGTAAGGATGGCTAGTGTAACTAGCAAGAATACCACGAAGCAAGAAAAAGAAGTTACGCTATTAACTATTAACGTACCTGTCTCTTCCGAAACGAATGAGTACTGTATCTATGTGTGCGCTACCATCGATGGATCTGAGTCT
+
=>CD?BBA@>;;;<;;;;;<=::;;5;==7<;;A>><><>?;;<DE@BB@A=@@>=====)=:>=>>=>>=<;<07344444$4<39.555&5::.55;9:9959.5055:CCC9>BBB@?@B>@@<<@@BB?AAAB:;;BABB??<A>A;;5;@?=A@@@?@??B@@9?A8;=;8<;77/333666666'68(//(//65222262686615/58@@B?BBBCBBC>A>ABB=@??197;883:>>>?<<<=>==8;8>>888:788897;<;BB????>>>?
@ATNG8:00962:01072
GATGGTAGTATATCGCGTCGCTATCCAGAAGATCAGGAACTCTAGAAGAATTCAGATTTTTAACACGAGAGTAAACGTAAAAAAGAAGGTTTTACAAGACTCACGTTAACAATATTGCAGCAGTACGCACACAATCGAAGCGCAGTAAGGATGGCTAGTGTAACTAGCAAGAATACCACGAAAGCAAGAAAAAAGAAGTACGCTATTAACTATTAACGTACCTGTCTCTTCCGAAACGAATGAGTACTATAGACTATCTGAGACTACCATCGATGGATCTGAGTCT
+
/=AA=A??BBBDGICCCCCCDDEEC?A@@;9>=9>97<7;>><A@A?BC@B?;;;@?>>@.@;@AA??@BBDBA9@@;;:;;;#9:6;<>??2?>>9=<;ACBB::49;?>;A@@<@@@?@@@@BBBBBBBBBACCCD?BBECBBBC?B>A;;9;DBBCCCC?;:9?>??DC?AA=7@@<8838994=>??@?&?@<00/=?AA>?:=8:::<:=;>>BBB?::;AB@B>A=AAA9@@?9??A897@BDBBBBBBCCCBBB@@@DCB?C@??@BA?BCEBB????@
@ATNG8:00963:01070
GATGGTAGCGCATATCAGCGCAGCCCAGAAGATCAGGAACTCTAGAAGAATTCAGATTTTTAACACGAGAGTAAACGTAAAAAGAAGGTTTTACAAGACTCACGTTAATAATATTGCAGCAGTACGCACACAATCGAAGCGCAGTAAGGATGGCTAGTAACTAGCAAGAATACCACGAAAGCAAGAAAAAGAAGTACGCTATTAACTATTAACGTACCTGTCTCTTCCGAAACGAATGAGTACTGCGTCTCACTCTCGCCTACCATCGATGGATCTGAGTCT
+
DA<;:>:69@BDCCCCCCBBBBBCC>BCC@CCCB@A?A@DCDBCBC?BC@C@CAA;;<<<*;?CBBBBCCB<;;0;@;;;:;';:29499909CD?CA@@B=@00*0+0:6<?A>BBAAACCBBBBBBBBBB>BBBB@CCBBB@@A@B@B;<7;CB@BC@CCCCBC@BC=???<>??@A<@<=:0....)-.)-.--88>@A>@>?>9949:;>>@B>@@@B>>?7757AA9B;:59A@?@CB>=?>>?CCBBBBBBBC>A;;:=<>>A=>:>A@@>@BA@>
@ATNG8:00922:01099
GATGGTAGTGTCATATGAGAGTGTGTACTCATTCGTTTCGGAAGAGACAGGTACGTTAATAGTTAATAGCGTACTTCTTTTTCTTGCTTTCGTGGTATTCTTGCTAGTTACACTAGCCATCCTTACTGCGCTTCGATTGTGTGCGTACTGCTGCAATATTGTTAACGTGAGTCTTGTAAAACCTTCTTTTTACGTTTACTCTCGTGTTAAAAATCTGAATTCTTCTAGAGTTCCTGATCTTCTGGCTCTCGTAGACAGATACTACCATCGATGGATCTGAGTCT
+
<7//)--=0//::/55555;:::==655<<44.4455)5>.516<<<===8666<<;>;>>::5;54444444493::<:<)::7:99;)4444.45;6;>7666<<>8=A=B@A@C=AAC?B?@?BA;90>9>0/0;>>>=A959A9955////)/--(-8(-(-98:8:;::384944&4.4.44999$4/77:(//7444=;<<.5555$55555269>>:<<;66555:5@559>>:99949BBDBB::9?A>>@B;;;A@4::9===>=995;<<:87;
@ATNG8:00926:01115
GATGGTAGGAGACACGTCGCACACGTCTCATTCGTTTCGGAAGAGACAGGTACGTTAATAGTTAATAGCGTACTTCTTTTTCTTGCTTTTCGTGGTATTCTTGCTAGTTACACTAGCCATCCTTACTGCGCTTCGATTGTGTGCGTACTGCTGCAATATTGTTTAACGTGAGTCTTGTAAAACCTTCTTTTTACGTTTACTCTCGTGTTTAAAAAATCTGAATTCTCTAGAGTTCCTTGATCTTCTGGGCTGCGCTGATATTCGCTACCATCGATGGATCTGAGTCT
+
9944.49C>ABBB=<<<<<=666>??;<<;B=@;;;09@<@8996AACC?CCB??<?:====8<;<=>????CC??????.>@;?=9=:/9>AB;????AC????>>?49799>>AA=A>>;><A>>888>>:>>>>=898=>>787=;<<6657(/./(.//'545799877;>585<<<.9)/)/////(/6---(/38//.77677-77777&77:6<6;7///;9:>?>;?7:5:@<661---7.7---88;9=;;;;766333-338688@;;==@?;;;>=
@ATNG8:00927:01091
GATGGTAGCGAGCGAGTGTGTATACCAGAAGATCAGGAACTCTAGAAGAATTCAGATTTTTAACACGAGAGTAAACGTAAAAAGAAGGTTTTACAAGACTCACGTTAACAATATTGCAGCAGTACGCACACAATCGAAGCGCAGTAAGGATGGCTAGTGTAACTAGCAAGAATACCACGAAAGCAAGAAAAAGAAGTACGCTATTAACTATTAACGTACCTGTCTCTTCCGAAACTAATGAGTACAGAGAGTACGATATGTCTACCATCGATGGATCTGAGTCT
+
CC>>:?CCCDCAAACCCCCCCCCCC@CCB@CDCCCC?@?@ACCCCB>BA5839>C?@AAA0@@CCCBCCCECCB;BC;;;;;*9F@F@EEF9CCDAGAAAECCCC@C?CC@CCC;@@ABCBBBBCCBCCCCC@CCCC>ABCCBCBB?CADCB?BCCDDDBB?BBBCBA?CB?BBA998?>=699999::::(9?:A8:9BBABB?B?BBCB:=:=ACBC@DBBAFBB@B@BAB>BDC@BB:::BBBBBBBBBBBBCBBB@@AAAB@BBBBBBB?CCC<AACABA
@ATNG8:00934:01128
GATGGTAGGACGAGCGTCTGAGAGGTACTCATTCGTTTCGGAAGAGACAGGTACGTTAATAGTTAATAGCGTACTTCTTTTTCTTGCTTTCGTGGTATTCTTGCTAGTTACACTAGCCATCCTTACTGCGCTTCGATTGTGTGCGTACTGCTGCAATATTGTTAACGTGAGTCTTGTAAAACCTTCTTTTACGTTTACTCTCGTGTTAAAAATCTGAATTCTTCTAGAGTTCCTGATCTTCTGGGCAGACTCTCACACGCCTACCATCGATGGATCTGAGTCT
+
;=BB=?@B<@BBBA@?CCBBBCBBABCECCDB@CCBC<@@@D@BBCCCCC@CCCCB@B@CCCD@C?CCCGEBAAB?@AAAB5BE@BBBE>DCBB<@AA=AE9<;ACDDACDCCCCCD@CBB?B@CCICAAAA?BBCD@CCCCCDDBBBBBDCBBC@@@@<@A=A?BCCC@BAFD?A@@AA3@=A=;;;;.;BBBC=BBCDDCBAAA=@@A@,@@@BB>B?BC?BCBCBBB?B?CBBBBD?B@AA=@BCCCBBCCBCCBCCACB@>@BBBBBCACCCBCDCC;:
@ATNG8:00935:01132
GATTAGTGTGTCTCTGAGAGTAGTACTCATTCGTTTCGGAAGAGACAGGTACGTTAATAGTTAATAGCGTACTTCTTTTTCTTGCTTTCGTGGTATTCTTGCTAGTTACACTAGCCATCCTTACTGCGCTTCGATTGTGTGCGTACTGCTGCAATATTGTTAACGTGAGTCTTGTAAAACCTTCTTTTTACGTTTACTCTCGTGTTAAAAATCTGAATTCTTCTAGAGTTCCTGATCTTCTGGATAGCGACGCGATATACTACCATCGATGGATCTGAGTCT
+
;@?;DDCBBBCCEFDCCCCCCCCCBCA@::69??A9CA?B=AAC@ABDAEBBBA?C@BBCB@B@CCCCBBCCD>;:;:;*;@<@CCC@CDBD?BCE@DD@;:;CCB?CCCBCFIC@CBCAD@CCCI@AAC@BBCD@BAAAAABBCBCCD@@@C@BBC?BB?B@ABCBBCCBB>ABAAB:A>A>;;;;;*;?ABD?CBBBCDBBBC?BCBC2CA@BB?B?CA>ACCCCBB?C@CCCCCC@CAC@BCCCCCCC:::CA@@DDBBC@BBBCCCCBDCCCCCBBBB
@ATNG8:00944:01107
GATGGTAGAGAGACTGTAGCGCACCCAGAAGATCAGGAACTCTAGAAGAATTCAGATTTTTAACACGAGAGTAAACGTAAAAAGAAGGTTTTACAAGACTCACGTTAACAATATTGCAGCAGTACGCACACAATCGAAGCGCAGTAAGGATGGCTAGTGTAACTAGCAAGAATACCACGAAAGCAAGAAAAAGAAGTACGCTATTAACTATTAACGTACCTGTCTCTTCCGAAACGAATGAGTACCTCTCAGACGCTCGTCCTACCATCGATGGATCTGAGTCT
+
=BBB@BBBCCCDDDBBCCCCBBBAA=BBB?BBBAAA@C@CBBAAAB?BC?C?@@ABBCBB3B?BBBBBBBCCCF?BAAAAAA0AA;@<@@@7@BD@CBBADCCCD?B?BB?BCD>@@CBC@@@CCCDDCCCC@CCCB?BBCBBBBB?D@DBB?BCBBBCDDACAAAAA?BF?BAB?BBAA@8>=<;99::9(:<9<999AA@??:=:=A??<?=>>BCC@BBBBB@@=@?AAB>BBB?BBABBCC@CBBBBB???BDCBBB@AAA:>>AAAAA<@@@AAAAAAA
@ATNG8:00946:01116
GATGGTAGTAGTACACTAGTCATACCAGAAGATCAGGAACTCTAGAAGAATTCAGATTTTTAACACGAGAGTAAACGTAAAAAGAAGGTTTTACAAGACTCACGTTAACAATATTGCAGCAGTACGCACACAATCGAATCGCAGTAAGGATGGCTAGTGTAACTAGCAAGAATACCACGAAAAGCAAGAAAAAAGAAGTACGCTATTAACTATTAACGTACCTGTCTCTTCCGAAACGAATGAGTACACATCGTCGTGTCGTGCTACCATCGATGGATCTGAGTCT
+
<CCC?DCCAB<CC>ICGCCCHCBBBABABFBBBCCCAC@CCCCCCB?BB?B?AA?:9999)9>@@AAAACFEFD<AABCCCC5BC@CACCC;CCC@AAAAACBCB@C@BE@CCC=@@@?ABBCEFJCBBBCC@CCBB@BBCABB@@<B=A::8;BBBBBBD@@@ADCC?CC?BBB?@@9999+9==;999999%9@<@A@BB@@AC=:78A@@:><>@CCDACCCBBDD@C?CCD=CDD@AAACCCCCBBBBBBBCCCCCBB;::AA>ABBDBBBAC???BBBC??
@ATNG8:00947:01098
GATGTAGGCGACATACATACGCGCCAGAAGATCAGGAACTCTAGAAGAATTCAGATTTTTTAACACGAGAGTAAACTTAAAAAAGAAGGTTTTACAAGACTCACGTTAACAATATTGCAGCAGTACGCACACAATCGAAGCGCAGTAAGGATGGCTAGTGTAACTAGCAAGAATACCACGAAAGCAAGAAAAAGAAGTACGCTATTAACTATTAACGTACCTGTCTCTTCCGAAACGAATGAGTACTGCGTCTCACTCTCGCCTACCATCGATGGATCTGAGTCT
+
7////9:795566>>>>B@@9:9;6;;;;;<<A@@=@>BBCCBBA@DD@C>@>C;;;;;;%;>BCDCDCCCAAB8=@2:;;;;%;><=@BAA6B@?<;B<B9::BD@C?BB?BBB????BBBBBCCBBBCCCC@CBAA?CBBBAA??9@<?;;5;BAABBBB@BCC:::>@@;@?=9<<===,7988<<<<<,;?8;6::<<:57/737<=>;><??CDD@CAA@@CC@C?ABD>BBB@BBBBBBBAAACCCCCCCCBBBBC@D;;9;BBBDCEABA@@@AAAAA
@ATNG8:00947:01104
GATGGTAGTAGTACACTATTCATACCAGAAGATAGGAACTCTAGAAGAATTCAGATTTTTAACACGAGAGTAAACGTAAAAAGAAGGTTTTACAAGACTCACGTTAACAATATTGCAGCAGTACGCACACAATCGAAGCGCAGTAAGGATGGCTAGTGTAACTAGCAAGAATACCACGAAGCAAGAAAAAGAAGTACGCTATTAACTATTAACGTACCTGTCTCTTCCGAAACGAATGAGTACACATCGTCGTGTCGTGCTACCATCGATGGATCTGAGTCT
+
CCCC@BBBBCDCCCCBBBI?@AA@@?BBB?BCBBB@B@CCCAAAC@AA?@?A@@@AAAA0@<@BBBCCBBBBB;A9:::9:$9<888:::1::C?ABA@@@??=3:3:<69;=8==;;;?AAAA@??996618=>=79=<=988?;>9?;?<?@???CAA=A@B=;<577,3:;.33;;,35/(.7777'/.(.339:=?=A=D=B@>><><>::;@;??>>>A=6<78//)/00*00009<;>???BA@ABBBBBC>??@AB?BBB???B=AAAB888B??
@ATNG8:00948:01124
GATGGTAGCGCACACATAGATACAGTACTCATTCGTTTCGGAAGAGACAGGTACGTTATTAGTTAATAGCGTACTTCTTTTTCTTGCTTTCGTGGTATTCTTGCTAGTTACACTAGCCATCCTTACTGCGCTTCGATTGTGTGCGTACTGCTGCAATATTGTTAACGTGAGTCTTGTAAAACCTTCTTTTTACGTTTACTCTCGTGTTAAAAATCTGAATTCTTCTAGAGTTCCTGATCTTCTGGCTCTCGTAGACAGATACTACATCGATGGATCTGAGTCT
+
:<=C<<<=<<CCCCCBBBBBBBBBCBBDDCCC?BBDC;@A?C>BACCCCC?BBDCC?AA@CCC@D@BBBBCBCCC@@????1>?9>?A@9@@@@<A;;5;A=<;;CBD@BBFDEEGC@BBB@B?BBBBABBFBDECB?AADCCBBBCBAAB;;:BACBC@BB?A=@@BDCAB@B=@;<;<.;5;5;;;;;*;@BAA<@ABCCCBACB@DCCC2CAAAB?B@ICAFCCCBBBAE@DCDC;;5;;;5;CBB@AABBBCCCEFFDCBB@@@BBAB>CBBBBCAA??
@ATNG8:00956:01117
GATGGTAGAGTACAGTGTAGTAGACCAGAAGATCAGGAACTCTAGAAGAATTCAGATTTTTAACACGAGAGTAAACGTAAAAAGAAGGTTTTACAAGACTCACGTTAACAATATTGCAGCAGTACGCACACAATCGAAGCGCAGTAAGGATGGCTAGTGTAACTAGCAAGAATACCACGAAAGCAAGAAAAAAGAAGTACGCTATTAACTATTAACGTACCTGTCTCTTCCGAAACTAATGAGTACTATAGACTATCTGAGACTGCCAAGGCACACAGGGGATAGG
+
CCA=:=>>CCDCCCBBCCCCCCCCC?CCC@CCBBAA>A?BBCAAAC?CC?C?BBBBBBBC1B?@@?CDDCDBBB;::DDCCC5;;7;?BBB;CFDAECCDA@@@@=A@BB>BBC=?@BBDCAABBBAA000:0..00*/:75:7//*/)/9:9>?<?>@00+/99930*/;:///)/8-//)00/)/;99::%5506///8578926268..(.(.59=@4?;:00/0)03000*000*8?ABBBBBBBCDBABBBCCBBCDBB@@<@7;5:AB@A:;;;.;=999
@ATNG8:00963:01134
GATGGTAGTGTGTCTCTGAGAGTAGTACTCATTCGTTTCGGAAGAGACAGGTACGTTAATAGTTAATAGCGTACTTCTTTTTCTTGCTTTCGTGGTATTCTTGCTAGTTACACTAGCCATCCTTACTGCGCTTCGATTGTGTGCGTACTGCTGCAATATTGTTAACGTGAGTCTTGTAAACCTTCTTTTTACGTTTACTCTCGTGTTAAAAATCTGAATTCTTCTAGAGTTCCTGATCTTCTGGAGATACACATGATACTCTACCATCGATGGATCTGAGTCT
+
:ABB?BBBCBBCBCCBCBBA@@AAABB<;???9=???<@@?B?BB???BB?CCBCB@C@CCCC@FACAAAFDGCB@BCCCD5BCACBBK>CC@A=@@@=AB>;;;BBB>BBAAACDG@CBC?CAEFCC;;;C?<;;B=BBC;;;CCCBBCBB@AA>;;;>AC?B?BBBAA@@??;>999,47<759999$9?9:9.99::?@@>@?=@=B=1669=@2929:29==@@?@>?@CBBCBB?B;;7;BBABBCBAA@C@AACCCCG?BBBB@?A@BBBBCB@AA@
@ATNG8:00914:01168
GATGGTAGTGCGTGAGAGAGAGACCAGAAGATCAGGAACTCTAGAAGAATTCAGATTTTTAACACGTGAGTAAACGTAAAAAAGAAGGTTTTACAAGACTCACGTTAACAATATTGCAGCAGTACGCACACAATCGAAGCGCAGTAAGGATGGCTAGTGTAACTAGCAAGAATACCACGAAAGCAAGAAAAAGAAGTACGCTATTAACTATTAACGTACCTGTCTCTTCCGAAACGAATGAGTACACACTCTCATATGACACCTACCATCGATGGATCATGAGTCT
+
4A6906B;56=@<@966><=9=//)/995;@BBBB?B9BAB89588@@<>?99793333$34;;;9::ECBBB9>@<;;<;;#995:8=@@2<<<<=CCCCCCCC@B?CC@EBB?@@@BCCDCCCCCCCCCC@BA@@<@@AA@AAA>B?C;;;;DDCBBDD@BABDBB?BB<@@A000;;;5:0:3:9999(8@;B799@@7//+/5::99495>ABAA>AA@@A@@5;5;;;0:9918>??=8778333399:888:555<75454:;>==7909>337?8886/
@ATNG8:00917:01154
GATGGTAGAGTACAGTGTAGTAGACCAGAAGATCAGGAACTCTAGAAGAATTCAGATTTTTAACACGAGAGTAAACGTAAAAAGAAGGTTTTACAAGACTCACGTTAACAATATTGCAGCAGTACGCACACAATCGAAGCGCAGTAAGGATGGCTAGTGTAACTAGCAAGAATACCACGAAAGCAAGAAAAAGAAGTACGCTATTAACTATTAACGTACCTGTCTCTTCCGAAACGAATGAGTACACACTCTCATATGACACTACCATCGATGGATCTGAGTCT
+
;CBB?BCCDCCCFDDBBBCDEDBBB?BCD@CBBA?@=@>AACBBBA?CD?C@=>>AAAAB3B?BBBABCCCBAB<AA>>>>>1>@:@6;;;7;CC@C:<;DCCBA@D@CC?CCD=@@BBBBBBCBBDDDDDD@CBBB?BBBABB@A<A@C???@BBBCDCC?BBBCCC?CC@CBB<?>@@@8@?<8<=<?=1?A?B:88AAA==:=<AABB:=:=?CAA?BCBBCCC@C?BBD>CBC?CBBCCABACCBBBBAABCBBBCBBBBB?CAAACCC?CCCCAAAACC
@ATNG8:00917:01166
GATGGTAGGCGACATACATACGCGCCAGAAGATCAGTAACTCTAGAGAATTCAGATTTTTAACACGAGAGTAAACGTAAAAAGAAGGTTTTACAAGACTCACGTTAACAATATTGCAGCAGTACGCACACAATCGAAGCGCAGTAAGGATGGCTAGTGTATCTAGCAAGAATACCACCGAAAGCAAGAAAAAGAAGTACGCTATTAACTATTAACGTACCTGTCTCTTCCGAAACGATGAGTACCTCTCAGACCGCTCGTCCTACCATCGATGGATCTGAGTCT
+
/99:3//-(----6;//55<;9;<=8>0/)/79:<===9=500>00/9381554<<<<<)<54555:::<566065<==>=+<<.5.5::+9;;8=>?>;;;<<6<999389849:3355=>55/::///7277<<8<554:5557=8<6615565<===?>===BB>@?>?=<990*/>>3///59;;<=0<>6=73333399.5/5333.3...//749?=====:<:000*0///889:4/)///--6-,(----/::6=:<4:25525:3655222;7--
@ATNG8:00918:01177
GATGGTAGTACATGATAGACGACACCAGAAGATCAGGAACTCTAGAAGAATTCAGATTTTTAACACGAGAGTAAACGTAAAAAGAAGGTTTTACAAGACTCACGTTAACAATATTGCAGCAGTACGCACACAATCGAACGCAGTAAGGATGGCTAGTGTAACTAGCAAGAATACCACGAAAGCAAGAAAAAGAAGTACGCTATTAACTATTAACGTACCTGTCTCTTCCGAAACGAATGAGTACGATGAGATCTCGTGTGCTACCATCGATGGATCTGAGTCT
+
55:;7;==A=666<;?DDCCCBABA>BCC@;;;@@;?BACCCCCBB?BA<?9==;;4444$48=@=BCBAB;;;/:59??AA1>=992999&55929@@>?DA;;8;?AA?AAA>ADBBBCCBBBBCBBBBCACCBB@C@@ACAA<@>B;;9;DDICBDC@BAAAAA=AB?BBA;?=:9:,:9=9>>=??1=C>A787>>>@B@C@C???;>:=>EAA?AAAABDD@C;;;D=B@@>@BCBAAB;::BBAABBBBB???:9:>@<;;;?==B?B;;;ABAA@B
@ATNG8:00918:01183
GATGGTAGGAGACACGTCGCACACGTACTCATTCGTTTCGGAATAGACAGGTACGTTAATAGTTAATAGCGTACTTCTTTTTCTTGCTTTCGTGGTATTCTTGCTAGTTACACTAGCCATCCTTACTGCGCTTCGATTGTGTGCGTACTGCTGCAATATTGTTAACGTGAGTCTTGTAAAACCTTCTTTTTACGTTTACTCTCGTGTTAAAATCTGAATTCTTCTAGAGTTCCTGATCTTCTGGTGAGATATGCATGATGCTACCATCGATGGATCTGAGTCT
+
A>CC@CBB@BCDCD>>CCCBCBCCCBBBCDCC@BBBB<AC<@=@@??BAA>AA@??>A>BABA@B?CCBBB====7@@:::+>;2;333,2999,73707A<@??<>?=AA;;=>EF:9=A=A9<=;;;;;@;@>>>:=>@;;;<;<@@AA;;;;5;9:4<>5;6;>>>??==<7:8888(89>788988(9:;;D8?@BBB@;;::1888)7<==A<A=<;8;AAA>>><A<AA??>>;;761///<;;?>>>@;;89//-3347-//333-67<;>>@BA?
@ATNG8:00919:01140
GATGGTAGTGTCAGTGCGCGTCGTCCAGAAGATCAGGAACTCTAGAAGAATTCAGATTTTTAACATCGAGAGTAAACGATAAAAAGAGGTTTTACAAGACTCACGTTAACAATATTGCAGCAGTACGCACACAATCGAAGCGCAGTAAGGATGGCTAGTGTAACTAGCAAGAATACCACGAAAGCAAGAAAAAGAAGTACGCTATTAACTATTAACGTACCTGTCTCTTCCGAAACGAATGAGTACGAGAGAGCACACGTGTCTACCATCGATGGATCTGAGTCT
+
<BCC?CDDDBABBCCCCBBBBBBAB@CDC?CBBA:::;?AACBBBB?CC=?=?A?;===>.>?CCCBB990@A@@7>0..-855'--/(...&.35+225566655/5055/22258889@BBBCCCCCBCBC@CCCD@A?AABBBA=B@CBB?BCDCBAAA?BBA@@@>CD@A@@8==<==6989;>;;;;.<<:=888AAAAA;A<ABBB;@<AAD@A>ACBBDCC@B?CCC=CCC@BBBBBBBACBBBABB@@@BCBCA@@BB>B;;;C==:=??@AAAAAA
@ATNG8:00923:01174
GATGGTAGAGAGACTGTAGCGCACCCAGAAGATCAGGAACTCTAGAAGAATTCAGATTTTTAACACGAGAGTAAACGTAAAAAGAAGGTTTTACAAGACTCACGTTAACAATATTGCAGCAGTACGCACACAATCGAAGCGCAGTAAGGATGGCTAGTGTAACTAGCAAGAATACCACGAAAGCAAGAAAAAGAAGTACGCTATTAACTATTAACGTACCTGTCTCTTCCGAAACGAATGAGTACTATGTAGAGCTCTATACTACCATCGATGGATCTGAGTCT
+
A=9;46>BDCCCCCCCCCCDCCCCC=ABB@BBAAAB@C@BCCAAAC?BB?B@BBBBBBBB3CACBBBBDCBBB@9>>:;;;;*;E=A5;;;-;CD?CBBBGDCCB@C@BB@CCC?BBCABBCCCCBCCBBBB?BCBE?AAABBCBB>C@C::;:BCCCCCC?BADBBB?CC?AAB?AA@@@8???=ABCCC3CC>A?>;BAAAA=A<AAAA<A<AACCC?CCCCBCC@D?CCC=BBB?BBBFCCAAAACBBBBBBBBCAA@@@;:7:@@@@@C?CBBBBBBBBB
@ATNG8:00925:01141
GATGGTAGCTCTGCTCTGACTCTCGTACTCATTCGTTTCGGAAGAGACAGGTACGTTAATAGTTAATAGCGTACTTCTTTTTCTTGCTTTCGTGGTATTCTTGCTAGTTACACTAGCCATCCTTACTGCGCTTCGATTGTGTGCGTACTGCTGCAATATTGTTAACGTGAGTCTTGTAAAACCTTCTTTTTACGTTTACTCTCGTGTTAAAAATCTGAATTCTTCTAGAGTTCCTGATCTTCTGGGTGCGCTACAGTCTCTCTACATCGATGGATCTGAGTCT
+
====9===>@>>@@>CBA;;666>=<<94444.3444(49.4.5:=<5668<<>>C@C:==?;,/)/////5<5516=>>=*==25//;)//7:)/6;6;@96569996ADACCB@>459A;A?CCCAA;@>:>A@@;9:9@AA@@@@AA:;:CC@BBA@BB?B?>>00/9657)/////&/)/299999$55;;@06577//////4:::<+===>>7:565.5/;;///)/)/9///838455)59999655;;66////:////-/7//)/777:<<<43
@ATNG8:00929:01178
GATGGTAGCGCGACGAGCGTAGACCCAGAAGATCAGGAACTCTAGAAGAATTCAGATTTTTAACACGAGAGTAAACGTAAAAAGAAGGTTTTACAAGACTCACGTTAACAATATTGCAGCAGTACGCACACAATCGAAGCGCAGTAAGGATGGCTAGTGTAACTAGCAAGAATACCACGAAAGCAAGAAAAAAGAAGTACGCTATTAACTATTAACGTACCTGTCTCTTCCGAAACGAATGAGTACCTCTCAGACGCTCGTCCTACCATCGATGGATCTGAGTCT
+
4944.5;CCCCBBAABABBBBA@@@<@DD?BCCC@@>@@CBAABBC?BB@C@889AADDC2A=AACCDBBBBAA:AABCCGD5DC?D5;;;.;EF@FABADCCCB?B@CD@DCD=@@BBBBCCCCCCDBBBD?CCBC@BBAA?@>>9@?A9:7;BABBDBB?BBBBBB?BC@AAA598=><5===9======';><A///<<??@<?<?@@@:=:=@CCC@DBA@@BA;@;@@@9@?@<@ABBBCD?@@@CCDBAAABBBAA;@@A:??>@@@@;@AAAAA==;?
@ATNG8:00930:01168
GATGGTAGTGTCATATGAGAGTGTGTACTCATTCGTTTCGGAAGAGACAGGTACGTTAATAGTTAATAGCGTACTTCTTTTTCTTGCTTTCGTGGTATTCTTGCTAGTTACACTAGCCATCCTTACTACGCTTCGATTGTGTGCGTACTGCTGCAATATTGTTAACGTGAGTCTTGTAAACCTTCTTTTCGTTTACTCTCGTGTTAAAAATCTGAATCTTCTAGAGTTCCTGATCTTCTGGTCTACTACACTGTACTCTACCATCGATGGATCTGAGTCT
+
=>@><>==CDCCGCCCCAAACDCBBBECCCCE@D@AA=@C@F@BDGCDCC@BCAAA7;7;?BB<@@BBCCDCCBB?BDDDD3BB?@?@D<AABA;?==9=@<;;:DBB?CCCCCCCC@CCC@C@CBCCCCBB@BCCD>BAAABBCBBBDCCBBAB?BBB=@@6;7;BAABCBBA=A;;<0;=@=;;;;.;@@@;ADCAACBA@@5;;;:':?AAC?C@@<@@CABAA>A?BABCB@=A;;5;CBBCFCBA@ACCBBBBA;;5;AC@@@B@AAABEBAAA?
@ATNG8:00931:01168
GATGTAGAGTATCATGTGTATCTCCTGAAGATCAGGAACTCTAGAAGAATTCAGATTTTTAACACGAGAGTAAACGTAAAAAGAAGGTTTTACAAGACTCACGTTAACAATATTGCAGCAGTACGCACACAATCGAAGCGCAGTAAGGATGGCTAGTGTAACTAGCAAGAATACCACGAAAAGCAAGAAAAAGAAGTACGCTATTAACTATTAACGTACCTGTCTCTTCCGAAACGAATGAGTACTATAGACTATCTGAGACTACCATCGATGGATCTGAGTCT
+
BE@ABCCFCCCCCBA@@DCCDC999:AA?@AAA??=@?BCCDBAB?BC<?;?BBAA@@@2A@CBBBECCBAA?:?A>>>@@,>A;@5<;;.;CC@CBBBBDDED?B@CC?ABA?AAACBBBBCCCCCDBCCACABB@C@?@AB@B<@;@::8;CCCCDCC@BBC@@A@CC@CB@8<<8878+9993:=>==.;?8=8=<?AAA@;>;?A=>5;7;@CCI@CCDCCDC?B?@@@:AAB@CEC@A?BCCCCBBCBBBBBBBBBBCCC@BB@@@BC@CBBBBAAACB
@ATNG8:00942:01172
GATGGTAGCGCACACATAGATACAGTACTTTCGTTTCGGAAGAGACAGGTACGTTAATAGTTAATAGCGTACTTCTTTTTCTTGCTTTCGTGGTATTCTTGCTAGTTACACTAGCCATCCTTACTGCGCTTCGATTGTGTGCGTACTGCTGCAATATTGTTAACGTGAGTCTTGTAAAACCTTCTTTTTACGTTTACTCTCGTGTTAAAATCTGAATTCTTCTAGAGTTCCTGATTCTTCTGGATAGCGACGCGATATACTACCATCGATGGATCTGAGGTCT
+
-7773,,--////5555====CB@@;<<<<5<<<<5AB;?9==??@BC?BBBBB7;7;=@?;@7;:::;<<<<9<<=<=+43-3333(3::>2:5:58;344:99;79333879<8373,3389;?@@<=;?;==7;;?>>>;8//><;/---)--//55(/(257777822+22222&23:/53888(..555)..55668988/656'2;;25,22992;=>>>>><?4;:66,//5;;;49///;@=@@?:99<<9::7637777/--0--.44..(.66
@ATNG8:00946:01141
GATGGTAGTATAGAGCTCTACATAGTACTCATTCGTTTCGGAAGAGACAGGTACGTTAATAGTTAATAGCGTACTTCTTTTCTTGCTTTCGTGGTATCCTTGCTAGTTACACTAGCCATCCTTACTGCGCTTCGATTGTGTGCGTACTGCTGCAATATTGTTAACGTGAGTCTTGTAAAACCTTCTTTTTACGTTTACTCTCGTGTTAAAATCTGAATTCTTCTAAGAGTCCTGATCTTTCTGGTGAGATATGCATGATGCCTACCATCGATGGATCTGAGTCT
+
;<=B?BBCC?CBCAB>A:96==;;???@::;@?B:::7:A>AAE:;:BBD>BB?>>?B?BCBB@C?BB9:9?<7948888)2936=>>7>ABB?BC??<A189;<=>:>===>?>C=?>?=C;??=====B>C>>>7;:>>>;;;=====767>8=;>:?=7859C=/////.(.59;;.728322555'28:89055=777;<;;/666(2575:4=:886>//)/855537///889.;;?;>>>>>>855953376--)/38-33=///7276676<=?@@
@ATNG8:00948:01151
GATGGTAGTGTCATATGAGAGTGTGTACTCATTCGTTTCGGAAGAGACAGGTACGTTAATAGTTAATAGCGTACTTCTTTTTCTTGCTTTCGTGGTATTCTTGCTAGTTACACTAGCCATCCTTACTGCGCTTCGATTGTGTGCGTACTGCTGCAATATTGTTAACGTGAGTCTTGTAAAACCTTCTTTTACGTTTACTCTCGTGTTAAAAATCTGAATTCTTCTAGAGTTCCTGATCTTCTGGTAGAGCGTGCATATATCTACCATCGATGGATCTGAGTCT
+
<DCC?CCBB@@@DEDDDAAADCCCBBBCCD@A?ACCE=BB@D@EBCBDDD?CCCCC?C?BCAB?B@CCCCCCCED=99999)9A=BABE>@@@D?BBB?AC=;:<DJE?BBCCCCCC@CCC@C@CDFDABBB?BBCC@C@@@AACBCCCCCBBAC@CCC?@@<@=ABBBBCCBB>AAAAA6?=?<;;:;-;BBBB>BBEDDDCBCB@DCCC5GIDCC@D@CC@CCCCBBB@C@ABACFG?C??>?BBB@@AAAAABCCCCCBBB@BBBBBBB@BBBABBBB@@
@ATNG8:00951:01148
GATGGTAGGTGCACATGAGTGTATCCAGAAGATCAGGAACTCTAGAAGAATTCAGATTTTAACACGAGAGTAAACGTAAAAGAAGGTTTACAAGACTCACGTTAACAATATTGCAGCAGTACGCACACAATCGAAGCGCAGTAAGGATGGCTAGTGTAACTAGCAAGAATACCACGAAAGCAAGAAAAAGAAGTACGCTATTAACTATTAACGTACCTGTCTCTTCCGAAACGAATGAGTACGATGAGAGAGCTCTCTCTACATCGATGGATCTGAGTCT
+
CA44.55;.5BABCCBBCDDDCBAA>A@@>@AAA@?<@?@AAAB@?<@@<@=ACB;;;;6;@BCCCCCCB;;;0;ABBCD;@A4:.9959;<8=@@@DCCCB=?=?@=@AB@BABCCCBBBBCBBBCCC@BBBB@BBBBDCBB=B=A996;AAABBBCACCCBCB?BB?BBB?AA===7???=ACGHD3BB?B:::B>>@@;@<AAAA=A;><CAA=ACBBBDC@C@CCD>CBB?BBBCBBBAA??>BBBBCBBBBBBAAABCCAAA=;:;>>>A???@@
@ATNG8:00952:01186
GATGGTAGCACACGAGATCTCATCGTACTCATTCGTTCGGAAGAGACAGGTACGTTAATAGTTAATAGCGTACTTCTTTTTCTTGCTTTCGTGGTATTCTTGCTAGTTACACTAGCCATCCTTACTGCGCTTCGATTGTGTGCGTACTGCTGCAATATTGTTAACGTGAGTCTTGTAAAACCTTCTTTTTACGTTTACCCTCGTGTTAAAAATCTGAATTCTTCTAGAGTTCCTGATCTTCTGGTATACACACTCGCTCGCTACCATCGATGGATCTGAGTCT
+
BBBB@DCBBCCCCCCCBBGBCBB@;@<<<CCA?ACB?CB>A>AA@BBBA?ACAA@?A>?@?B9B@BBBBEAB@D@BABBA2@?9;333(3877,73;6;A?BBCAAA?BBB?@ABB=AAA;?<?@===>=>=E@@@:>>>>AA@>>>ABA??::5:::9@A:=:=>>A@@@@@7;;AAA5A<?:=>@@@/@AAAA899:3:>>=>=<AAAA.:;===8=<@A<>>>?===<>=>>>A??<?@@<A>>>?A?>::::;>>?????=?;;;@??<?BB>>>@@@=
@ATNG8:00953:01152
GATGGTAGATATATGCACGCTCTACCAGAAGATCAGGAACTCTAGAAGAATTCAGATTTTTAACACGAGAGTAAACGTAAAAAGAAGGTTTTACAAGACTCACGTTAACAATATTGCAGCAGTACGCACACAATCGAAGCGCAGTAAGGATGGCTAGTGTAACTAGCAAGAATACCACGAAAGCAAGAAAAAGAAGTACGCTATTAACTATTAACGTACCTGTCTCTTCCGAAACGAATGAGTACATAGATATACGTATAGCTACCATCGATGGATCTGAGTCT
+
6B=E@BBCCCCCCCDCCC?@@FCBB?@AA>AAC@??=@;=BA?>?C?CB@C?>>::3;;<+=7@B=AA@BBA??9>=AABAB2AA@C5;;;6;BC@CBABFCCBB@B@CB@BCD>@ABBBCBBDDCCCCCCC@DDBB?BBCCBBBB>B=B9979CAAABCD@CCACCC?AA>ABC?BB>==7=<=899998(9?<@ABBCBAAA<@;@BBB:>;>ACBB@ABBBBBB?C@BAD>DCC?BBBBBCCCBCCCCBB@?BCCB>:8A>>9>?=>=AA;@@@>>=>=;=
@ATNG8:00955:01151
GATGGTAGGTGCACATGAGTGTATCCAGAAGATCAGGAACTCTAGAAGAATTCAGATTTTTAACACGAGAGTAAACGTAAAAAGAAGGTTTTACAAGACTCACGTTAACAATATTGCAGCAGTACGCACACAATCGAAGCGCAGTAAGGATGGCTAGTGTAACTAGCAAGAATACCACGAAAGCAAGAAAAAGAAGTACGCTATTAACTATTAACGTACCTGTCTCTTCCGAAACGAATGAGTACGTGTGCGACGTGTCTCCTACCATCGATGGATCTGAGTCT
+
:A@?<;BD@CCCCA@CBBCDDCCBB?BAA>A@AA@?=@@CCCDBCC@CE?B?BCDCCCCC1C?BBCCDCCCCDD>CAA@@@>,>?;@=@AA9BCC@CCBBDCAAA?C>B@>BBB<@A>>@BCCCBBCDDCBB@BBAA>@@@@@A@B?C@C@@?@BBBABAA?BCCBAA?AC>BBB<><>==6@>>;99999(:?>A:99BA?>?:<8=>=>8=8=@CCC@CCBBBCD>B?BAA;B@@>ABBDCCCBBBB?>?BCBBBBBAA>AAA?BBBBCCD<A??=@@>A;;
@ATNG8:00959:01171
GATGGTAGCGGCACACATAGATACAGTACTCATTCGTTTCGGAAGAGACAGGTACGTTAATAGTTAATAGCGTACTTCTTTTTCTTGCTTTCGTGGTATTCTTGCTAGTTACACTAGCCATCCTTACTGCGCTTCGATTGTGTGCGTACTGCTGCAATATTGTTAACGTGAGTCTTGTAAAACCTTCTTTTTACGTTTACTCTCGTGTTAAAAATCTGAATTCTTCTAGAGTTCCTGATCTTCTGGTAGAGCGTGCATATCATCTACCATCGATGGATCTGAGTCT
+
::<=799555.////////59:999:<555:::7;<<<6==9=:E>@@;;;8==>B><>;>BBB9B:;;;<=?>=<744444$4=7;@BE>@?@@>@?F@DD::;:9:@4999>>9;;266;7<8<=@@@@;<7;AAD>@AA;::C>??A000><<60/0)4;6:7>596<====<@?>>>+=29.55959$9499;,59?>ABB;::49995$599996;8;;6;><@<<<8@7?;;=@=<<=>20/-5-.---5----//9999;:=<<;=7715-----5668
@ATNG8:00962:01176
GATGGTAGGCGACATACATACGCGCCAGAAGATCAGGAACTCTAGAAGAATTCAGATTTTTAACACGAGAGTTAAACGTAAAAAGAAGGTTTTACAAGACTCACGTTAACAATATTGCAGCAGTACGCACACAATCGAAGCGCAGTAAGGATGGCTAGTGTAACTAGCAAGAATACCACGAAATGCAAGAAAAAAGAAGTACGCTATTAACTATTAACGAACCTGTCTCTTCCGAAACGAATGAGTACGTGTGCGACGTGTCATCGATGGATCTGAGTCT
+
A@;B?AABADBABACDCCCEEKCCD@BCCACCCBCC8;8;CCBB@?6978<:=>9:6D@C+9459:777>/0)/;1:999===+=G:>:?>?2B>E@BC;;;>>55059<<7<4404=87:@@@BB@AACCCCFCDDE?@CACDCCD@G@CBB@BCBBBCBC@BBBCCB?B@-000+0////(//694333333#/838///;9:884548555271667265:9578CB=@;@AE:@=959::///;66:A===>>>===?;;:::>>;?@@@@===BB
@ATNG8:00963:01168
GATGGTAGGACGAGCGTCTGAGAGGTACTCATTCGTTTCGGAAGAGACAGGTACGTTAATAGTTAATAGCGTACTTCTTTTTCTTCTTTCGTGGTATTCTTGCTAGTTACACTAGCCATCCTTACTGCGCTTCGATTGTGTGCGTACTGCTGCAATATTGTTAACGTGAGTCTTGTAAAACCTTCTTTTTACGTTTACTCTCTTGTTAAAAATCTGAATTCTTCTAGAGTTCCTGATCTTCTGGGTGCGCTACAGTCTCTCTACCATCGATGGATCTGAGTCT
+
ACBCACDC@CC::;BBCBCCCCCC@BCBBC::6:>>?<AC@C?CCDCCA@<?@BA@<@@CCCB@C@CCCCCCCCC?BBCCC3AA=AAA;ABAB?CCF?BB=???ABB?AAABABAC>AAB?B@BBBBBBBB?@ACC@BB?===>>>BA@@>===:BEGFCC?C@CCBBBDCJG@BA@@A3A=B;;;:::*:ABCC>AACCCCB;@@5;;;;*;@@@B>B?CC@CCBBBCB?B@BBBBBC?B:;<0<AABBA@@@BBBCCBBC;;7;?@@@@@=@ABBABBBBB
@ATNG8:00915:01210
GATGGTAGTAGTACACTAGTCATACCAGAAGATCAGGAACTCTAGAAGAATTCAGATTTTTAACACGAGAGTAAACGTAAAAAGAAGGTTTTACAAGACTCACGTTAACAATATTGCAGCAGTACGCACACAATCGAAGCGCAGTAAGGATGGCTAGTGTAACTAGCAAGAATACCACGAAAGCAAGAAAATGAAGTACGCTATTAACTATTAACGTACCTGTCTCTTCCGAAACGAATGAGTACTACTCTCAGAGACACACTACCATCGATGGATCTGAGTCT
+
5BBC?BB?<A666>@===>>?@9698<A@8<BAAAB>B7;;BAAAB?BB>A?BB@@?BBB1A>AA@AABBBBBB9?@@@@BB1BB@C@CCC<CCCACHCCCCCDE@B@CD@BBA@CCBABBCCCCHCDCBBB@@@@C>@@@@BC??<A@B;;7;ACACCCC@CCCCKF@9959@@499?A?+8993:@@?68998?AA??9;;C?B=@A;<7;?ABBBB?CB@@?A@;>;999/9::39@A@BBCCBCBBBBCCBAA=BBBB=>>=A788>>B?BGGCCCBBBC
@ATNG8:00916:01230
GATGGTAGACACGTGTGCTCTCTCGTACTCATTCGTTTCGGAAGAGACAGGTACGTTAATAGTTAATAGCGTACTTCTTTTTCTTGCTTTCGTGGTATTCTTGCTAGTTACACTAGCCATCCTTACTGCGCTTCGATTGTGTGCGTACTGCTGCAATATTGTTAACGTGAGTCTTGTAAAACCTTCTTTTTACGTTTACTCTCGTGTTAAAAATCTGAATTCTTCTAGAGTTCCTGATCTTCTGGACGACGCGCACTGACACTACCATCGATGGATCTGAGTCT
+
6;CC?CCDCCB::6BBABBCCCCCECBBBBBB@BBCE>BB?B?@@ABCCB?BBBBC<@<ACCC??>ACCBBABCB><=>??.?=:>79829BAA>B>>;>C:??BA@@=A@@@??AA:<<<;A:@@@??888;@DCC:>=<><<<??@A@@@@??=???<>><><@@@AA>==@:>>BEF6:6:7:::::):>9:90669///=::=<?FFD/B?>?A=B<;;7;@@@==><A<AA??@@:>>?=AB>>>???=>=<<<<==>@@<A<=<AAA=A@==>:::?@
@ATNG8:00916:01235
GATGGTAGTGTGTTTCTGAGAGTAGTACTATTCGTTTCGGAAGAGACAGGTACGTTAATAGTTAATAGCGTACTTCTTTTTCTTGCTTTCGTGGTATTCTTGCTAGTTACACTAGCCATCCTTACTGCGCTTCGATTGTGTGCGTACTGCTGCAATATTGTTAACGTGAGTCTTGTAAAACCTTCTTTTTACGTTTACTCTCGTGTTAAAATCTGAATTCTTCTAGAGTTCCTGATCTTCTGGTGAGATATGCATGATGCTACCATCGACCTCTAGAAGTCT
+
CCCB?BBECCB9:;06A>>CBBBCCBBBCCC?CBCC>BB<@<ACBBCBB@CDBBB@C?B@CC@C@CBBAABBBA=77777)9?>AABC>BBBB@BBB?BC>AAABBB>BABBAAAB>BBB?B>BB>@A@>>;AAAA;A>>>>>===DAA@A@@@<<<<<AA=A<@>><=>A??;?@@@@5@=C==ACCD/??666.666///<99<1888)5;:8;5=6//-/;;9=>?=A=@@BC>>7;;C=A???>AAA:::A@>=>>D=>7>>>>AA=:::?>=8>>>>
@ATNG8:00917:01231
GATGGTAGCTATACGTATATCTATGTACTCATTCGTTTCGGAAGAGACAGGTACGTTAATAGTTAATAGCGTACTTCTTTTTCTTGCTTTCGTGGTATTCTTGCTAGTTACACTAGCCATCCTTACTGCGCTTCGATTGTGTGCGTACTGCTGCAATATTGTTAACGTGAGTCTTGTAAAACCTTCTTTTTACGTTTACTCTCGTGTTAAAAATCTGAATTCTTCTAGAGTTCCTGATCTTCTGGGTCTCTCTCTCACGCACTACCATCGATGGATCTGAGTCT
+
<CB>:BCCBCCDDCCBCCCDCCCCCCBBCCBC?BBCC=CD?C?BAACBBB?CCDAA<A?BBAA>A>BBBBBBBBB>BBBBB3BB@CCBC;?@@B>CBA;<<7><@CDC?AAAAAA>>9>>>9>9>AAA<<<>:>A>>8==A>==<=A@@@@===>:>>>;@@:@;@@?=>====:>@>@>2>:>977777)9=88818/////=::>8====.=?@@@<@=>>;>@@A>>><@<??@@>>:><<<7=A=><>@AA@@<<<?=>>>=;;=<>DD<AA=88666=9
@ATNG8:00924:01213
GATGGTAGATACTCGCTGATACACCCAGAAGATCAGGAACTCTAGAAGAATTCAGATTTTTAACACGAGAGTAAACGTAAAAAGAAGGTTTTACAAGACTCACGTTAACAATATTGCAGCAGTACGCACACAATCGAAGCGCAGTAAGGATGGCTAGTGTAACTAGCAAGAATACCACGAAAGCAAGAAAAAGAAGTACGCTATTAACTATTAACGTACCTGTCTCTTCCGAAACGAATGAGTACACATCGTCGTGTCGTGCTACCATCGATGGATCTGAGTCT
+
>>==:=BCDJHHEA<<==CBBCBBB<@@??<BAAAA=A=ABBBBBB?BC?C@CCBBACCC3C?CCCBCCDCB??8:;?@@@A0AA>A=@@@4@CC=ABCFCDBCB?C@CC@CCD@A@ABBBCBCCCCCCBBA?AB@@<@:;;BEBC@C@E;;:;CBBBCCC@CCCCAB@BB??>?:>>999+:=>;:::::(9D?BAAAB@@;;8;=BBGD7;8;ACAB@B@@@BCC@B@DDD>DAA?ACCBCBBBBBBBB?AABBDDD@@@@DF@DCDCBBB?CBBBCBBBBB
@ATNG8:00926:01192
GATGGTAGATATATGCACGCTCTACCAGAAGATCAGGAACTCTAGAAGAATTCAGATTTTTAACACGAGAGTAAACGTAAAAAGAAGGTTTTACAAGACTCACGTTAACAATATTGCAGCAGTACGCACACAATCGAAGCGCAGTAAGGATGGCTAGTGTAACTAGCAAGAATACCACGAAAGCAAGAAAAAGAAGTACGCTATTAACTATTAACGTACCTGTCTCTTCCGAAACGAATGAGTACACACTCTCATATGACACTACCATCGATGGATCTGAGTCT
+
6A@@;>CCCCCCCCCBCCCBAACCC@@@A@CCC@@A@F>AACAABC?CC?C>779BBFDC2A?ACCCDBAACAD;??BCCCC5B@>A5;;;*9@B<9:6>>CC@@=A>AB?BBB@CCAABCCBBCCCCCCCC@CCBB?BBA@?@:85:>BAB@BCCCCDCB?BBBCCB?BA?BBB?A@>>>8???:>ABBB3BC@C?>>CBA>>:=:=AAA7;7:ABBB@BCBBBCC@E@BBB=BAA>ACCCBBBBBCBBBBAAABBBBCCCCCB?BBBBDDC@CACBBBBBAB
@ATNG8:00929:01230
GATGGTAGCACGACACGACGATGTGTTCATTCGTTTCGGAAGAGACAGGTACGTTAATGGTTAATAGCGTACTTCTCTTTCTTGCTTTCGTGGTATTCTTGCTAGTTACACTAGCCATCCTTACTGCGCTTCGATTGTGTGCGTACTGCTGCAATATTGTTAACGTGAGTCTTGTAAAACCTTCTTTTTACGTTTACTCTCGTGTTAAAAATCTGAATTCTTCTAGAGTTCCTGATCTTCTGGACGACGCGCACTGACACTACCATCGATGGATCTGAGTCT
+
6BCC?CCCCBBA<ADBBCCDCCCCCC=B;;9;BBJ?CC@C?CCCBCBBAA@@DD@D?BB@C?B@BBCCCBBBB@BAA@C>BB?BBCC>BCBB;:<CADC?BBAAAA=ABCAAACC?ECC=@<??AABBB?=A@@A;AAA>>=>>>@A@@;::@8:;;<@@=A=DCCDAA>@@<@>;;;2:7;7:::;:.;>>??7>;;8:;@??A9<<<=.=@@@A=B=:878=??@@@<A;AA???>:>?C;A>>>==>??>>;=???@@@A<A:::AAA<>>>>>>>???
@ATNG8:00929:01238
GATGGTAGTGCGTGAGAGAGAGACCCAGAAGATCAGGAACTCTAGAAGAATTCAGATTTTTAACACGAGAGTAAACGTAAAAAGAAGGTTTTACAAGACTCACGTTAACAATATTGCAGCAGTACGCACACAATCGAAGCGCAGTAAGGATGGCTAGCGTAACTAGCAAGAATACCACGAAAGCAAGAAAAAAGAAGTACGCTATTAACTATTAACGTACCTGTCTCTTCCGAAACGAATGAGTACGTGTGACGTACGTGAGCTACCTTCGATGGATCTGAGTCT
+
==<<8<=C@;BDCCCCCDCCCCCCD=BCB@CBBBBA?B?AAABBBB@CD>A>A@AADDDD3B8;<::=<??AAA;A@BBABA5BC@B<@@@9ABB@ABBCBBB;;;;@DE@BBC?CBCBBBCCCCCDFBBAB@CCBB>BBAACB@?<A>A@@6;;BBDCCC@CCBBBB@::89AA;@=999+7;;6<BABBB'=>@BAABD?77<+/*/8<:*/-/ACBB>B;;;@BB>A?AAA;AAA?AABBBCBB??:9;BABBB@@??999?@=@>A@?>@?BAABCAAABB
@ATNG8:00935:01221
GATGGTAGTGTGTCTCTGAGAGTAGTATTCATTCGTTTCGGAAGAGACAGGTACGTTAATAGTTAATAGCGTACTTCTTTTTCTTGCTTTCGTGTATTCTTGCTAGTTACACTAGCCATCCTTACTGCGCTTCGATTGTGTGCGTACTGCTGCAATATTGTTAACGTGAGTCTTGTAAAACCTTCTTTTTACGTTTACTCTCGTGTTAAAAATCTGAATTCTTCTAGAGTTCCTGATCTTCTGGTCTACTACACTGTACTCTACCATCGATGGATCTGAGTCT
+
7ABA<@@CBABBCBCBCCBBBBBCBCCC@CDC>BBBB<BB@B?BCBBBCC?CBCCG@C@BCCC?C@DECCAAABB@DDDDD1CC=AABE>DCBBBB@=@A7::;CCD@CCDCCCCB@BCC@C@FEBBBBCCBCCCCACAAABBCCCBBBDCBBB@B@@?@C?C>AACEBCBBB?A@@@@9@@D>:;:;:*;??AB=AAFECCCBAA>BBAB0BAABC?B@BCACCCCCCC?A>ABBCCC?CAB?BCCDGDDDCCCCAABCCCAA>BABBBCC@BBBCBCCBBB
@ATNG8:00937:01226
GATGGTAGTATAGAGCTCTACATAGTACTCATTCGTTTCGGAAGAGACAGGTACGTTAATAGTTAATAGCGTACTTCTTTTTCTTGCTTTCGTGGTATTCTTGCTAGTTACACTAGCCATCCTTACTGCGCTTCGATTGTGTGCGTACTGCTGCAATATTGTTAACGTGAGTCTTGTAAAACCTTCTTTTTACGTTTACTCTCGTGTTAAAAATCTGAATTCTTCTAGAGTTCCTGATCTTCTGGTGAGATATGCATGATGCTACCATCGATGGATCTGAGTCT
+
5ABC?BBDDCCBBDCBBBBCCCCBCBDCABBA=@88939A?B?BBBBBBA;@ABBA<A<BBBB>B>BBBBC>@@@<@A>@>.><4;7990;AA?8>?=8=>;?>>>AA8;:@@AAAA9==A;A;??===??A;A@??7;;<888A??AA@A?>?A;=<<866.6;<<=AAAAAB<?=<<;-:18166565'8@///)/;;///=77;;??>?/???AA=D=@@<;:;A??@;A<AAAAAA:=<>8=<<=@@@A>>>AAA>=>?>>:><>>A@@;A?===>>>>>
@ATNG8:00945:01231
GATGGTAGTATAGAGCTCTACATAGTACTCATTCGTTTCGGAAGAGACAGGTACGTTAATAGTTAATAGCGTACTTCTTTTTCTTGCTTTCGTTATTCTTGCTAGTTACACTAGCCATCCTTACTGCGCTTCGATTGTGTGCGTACTGCTGCAATATTGTTAACGTGAGTCTTGTAAAACCTTCTTTTTACGTTTACTCTCGTGTTAAAAATCTGAATTCTTCTAGAGTTCCTGATCTTCTGGTATACACACTCGCTCGCTACCATCGATGGATCTGAGTCT
+
:=;;7;=BC@>@CCCBCBBBBEDBBBDCCB;;5;@@@;AC?B@BBBCCBB?BCBBB?B?BBBC?B?BBBCCCA=9455556'7:4>?>>7?BB?BB?BA188=A>>;>??>>AAA<AAA;>;@@8::>>@<>>>>:>;A><==<A@:;;@@@A:@@@;??6849=<=<=B<94<9888,87>988888'6;286)2755@????B<????/?B==><><@B=@@@@@@@=A<A>>>AA<?>><>A???A@>>>:;;>;;;?>>:>A=====:=B==>>>>@>
@ATNG8:00946:01195
GATGGTAGGCGTGTGAGAGTCTGCCCAGAAGATCAGGAACTCTAGAAGAATTCAGATTTTTAACACGAGAGTAAACGTAAAAAGAAGGTTTTACAAGACTCACGTTAACAATATTGCAGCAGTACGCACACAATCGAAGCGCAGTAAGGATGGCTAGTGTAACTAGCAAGAATACCACGAAAGCAAGAAAAAGAAGTACGCTATTAACTATTAACGTACCTGTCTCTTCCGAAACGAATGAGTACGATGAGAGAGCTCTCTCTACCATCGATGGATCTGAGTCT
+
;>C@:BBDACCDCCHBBCHBBBAAA6;IDACCBBAA;@<@AAABCB@CC@B?AA@?????.@>BBCCCCCBBBB9@@89777(9@;@3999.7<:6A>8>@AAAA:>:>A=?><:879=<9;:@???;;;@B<@???<@BA===AA=A<??><>???A@>>:>???AA<BA=AAA<>=677)88809>>>>/>?5;;?===A@A:>:>AAA<A=AA9::<A9::><<8<:>>@8?AA?B>>@???BA==>A@777A@@@AB>><<5::;;>>>5;;@@?>??;8
@ATNG8:00951:01217
GATGGTAGAGGTATCATGTGTATCTCCAGAAGATCAGGAACTCTAGAAGAATTCAGATTTTTTAACACGAGAGTAAACGTAAAAAGAAGGTTTTACAAGACTCACGTTAACAATATTGCAGCAGTACGCACACAATCGAAGCGCAGTAAGGATGGCTAGTGTAACTAGCAAGAATACCACGAAAGCAAGAAAAAGAAGTACGCTATAACTATTAACGTACCTGTCTCTTCCGAAACGAATGAGTACGTGTGACGTACGTGATCTACCATCGATGGATCTGAGTCT
+
;5557777//)////;665>666=??9<<>;=B=<<<0949;;:ACD?BB?B=@@>:;;;::#57@@<><<A?9;;,999;>@@+CC?C?CDG;@AA>ABBBBCDCC?C?BA>A??8=;;:@@?@@A@@>AA:;69@@@<@AAA:9;B=A=B;;6:DAAB@AC?CCB:::?CC@DBB<???>@89999:9888'9?;A==>BB;///27535/5067?;@9>9:::@>;>;@@>::@=?999?999???>?@BA===695=::433-333339923333877::3
@ATNG8:00952:01222
GATGGTAGCTATACGTATATCTATGTACTCATTCGTTTCGGAAGAGACAGTTACGTTAATAGTTAATAGCGTACTTCTTTTTCTTGCTTTTCGTGGTATTCTTGCTAGTTACACTAGCCATCCTTACTGCGCTTCGATTGTGTGCGTACTGCTGCAATTTTGTTAACGTGAGTCTTGTAAAACCTTCTTTTTACGTTTACTCTCGTGTTAAAAATCTGAATTCTTCTAGTGTTCCTGATCTTCTGGAGATATCATCAGCGAGCTACCATCGATGGATCTGAGTCT
+
BBA@=;=BBBCCCCCCDCCCDBC@AABABB@@<@AAA<AC=A?BAABCBBBAFBBB?B@BBBB?B?BBCCBAA@C@BBBBB1?=8>8899&5@@@=BBB?BB@BBBBAB=ABA@@@AA;AAA<@<>>>::;>@=CAAA:>>A@@@???@@AA>>>@=BBC5==9<:>??AABCCC@CCCCC;C@D?BADDD3DCBBB<BCDEBBB@@@>@DFD1A?@?D@D?AA?BBBBBBB?C?CABCCB<@@@==88AAAAA<<>A>>@@>>??=A<<<?AF=A::9<<=9:;
@ATNG8:00954:01231
GATGGTAGTATATCGCGTCGCTATCCAGAAGATCAGGAACTCTAGAAGAATTCAGATTTTTAACACGAGAGTAAACGTAAAAAGAAGGTTTTACAAGACTCACGTTAACAATATTGCAGCAGTACGCACACAATCGAAGCGCAGTAAGGATGGCTAGTGTAACTAGCAAGAATACCACGAAAGCAAGAAAAAGAAGTACGCTATTAACTATTAACGTACCTGTCTCTTCCGAAACGAATGAGTACTGTATCTATGTGTGCGCTACCATCGATGGATCTGAGTCT
+
DCCC@BBCBBBECIDCCCCCBDDCC@CBB?BBCBBB@C?AADCCBB@CC?B?BBBBBBBB3B@BBBBBBCCCDD>??@CFEE5CB?B>BBB:BCDACAAACCCCC?B?BF@BBC>BABBCCCCBBBCDDDCD?CCCC<@@BBCCBB=@=@??=@CBCBCCC@???AAA?@A<BBF@AA???8?=<;==>??.?D?CA@=BAAAA;A;>>??;@<A?CCC?CCBAABC?A?A@?9@??<?BBBCDCAABBCC@@ABBBABA@ABB>7;;>A@>B@BBBBBAAABB
@ATNG8:00955:01236
GATGGTAGGTGCACATGAGTGTATCCAGAAGATCAGGAACTCTAGAAGAATTCAGATTTTTAACACGAGAGTAAACGTAAAAAGAAGGTTTTACAAGACTCACGTTAACAATATTGCAGCAGTACGCACAAATCGAAGCGCAGTAAGGATGGCTAGTGTAACTAGCAAGAATACCACGAAAGCAAGAAAAAGAAGTACGCTATTAACTATTAACGTACCTGTCTCTTCCGAAACGAATGAGTACGATGAGAGAGCTCTCTCTACCATCGATGGATCTGAGTCT
+
BB=B?CBA;;56;;;A@@CCEFEBA>A@@=@:;;AA?C?ABCBBBB?@@>@?AA;;:;:;$99=?A>>>A-.-8/8-.-555'5;3:)444&4::6<:554<<4555>AA;AAA9<?@@AAABCCCGCCBE>BBCC?BBCCCBBA@C?A@C?CCCBBB??<?CBC@@<AA<??E?CAABB>B@A????==,><9?@AAABAAC?C@BBBB?D?BBBBB?BBA@@@A=A>AEG>BBB?AABCCCBBBBBBBBBBAA>>>?A@::;<@@@@AAA;@@B===A>==
@ATNG8:00956:01217
GATGGTAGTAGTACACTAGTCATACCAGAAGATCAGGTACTCTAGAAGAAATTCAGATTTTTTTTTTAACACGAGAGTAAAACGTAAAAAAAGAAGGTTTTTACAAGACTCACGTTAACAATATTGCAGCAGTACGCACACAATCGAAAGCGCAGTAAAGTGGCTATGTAACTAGCAAGAATACCCACGAAAAAGCAAAGAAAAAAAAAGAAGTCGCTATTTAAACTATTTAAACGTACCCTGTCTCTTTCCCGAAAACAATGAGTACTGTATCTATGTGTGCGCTACCCATCGATGGGATCTG
+
=9<>999;99566;;;;?==;;;;;6;>>:>CCBBB@BBCBBA@;;69@@:A<???9999999999"45:55555>56/;;+////:::::#//)/27;;;)9/505:::>@>CC<@;>A<>>?4898;BBBCCCBBA@>00+0=<<<3?@?>@@9::(99=;@BCDC6905:97;73//)----(--/8888+///:1333333333"33,37999:<<>5>>455;:<5<<5<5558<5:::;7333(3;(3388+79633388999888555559:4949994448(4433////(//-7-
@ATNG8:00961:01191
GATGGTAGACATATCGTACTCTCTGTACTCATTCGTTTCGGAAGAGACAGGTACGTTAATAGTTAATAGCGTACTTCTTTTTCTTGCTTTCGTGGTATTCTTGCTAGTTACACTAGCCATCCTTACTGCGCTTCGATTGTGTGCGTACTGCTGCAATATTGTTAACGTGAGTCTTGTAAAACCTTCTTTTTACGTTTACTCTCGTGTTAAAAATCTGAATTCTTCTAGAGTTCCTGATCTTCTGGATACACTCATGTGCACCTACCATCGATGGATCTGAGTCT
+
;DA@>ADCBBCCCCCBBBCCBBABDCCCCDCB@BBBB>?><?>AA?@@BB@CBBBB?B=AA@A=A@BB@BBAA@@9==<=</6617;;<4=?>?>BBD=;;7;>>?@@<@@@????>9>>A;A;><;99:<<:=AAA;>>AAA@?@@@A???@@@8;;>=AA<?<@@@@?AAAA:?>A@@2>9=;AAAAA.@>=>>7=888;=>@@>:>>>>.>;>>A<@<@@<?@AAB::6:=AAA=@>5;<>9>>>>?;;;>;;;?>==988969666<==7@AA>=>AAA>
@ATNG8:00962:01190
GATGGTAGTGTGTCTCTGAGAGTAGTACTCATTCGTTTCGGAAGAGACAGGTACGTTAATAGTTAATAGCGTACTTCTTTTTCTTGCTTTCGTGGTATTCTTGCTAGTTACACTAGCCATCCTTACTGCGCTTCGATTGTGTGCGTACTGCTGCAATATTGTCAACGTGAGTCTTGTAAAACCTTCTTTTTACGTTTACTCTCGTGTTAAAAATCTGAATTCTTCTAGAGTTCCTGATCTTCTGGCTCTCGTAGACAGATACTACCATCGATGGATCTGAGTCT
+
/0//)/7779===>@===>>?@99:@@;::996=:?=8>>:C@BBBC:;:?@ADCB?BA;;:C?C?DCECCCFCC=;;;;;*;E?CDCF?BA@A>@;;5;A5;;@BBB?BBAABCGCACCHAG@BCCIBCDG@CCAA=A;;;BAA;;;AA@B@;;7:AA;BBBAADDDAA:98?;@AA@A3A<@<;;;;;*;BB@A=B999>@>?;A@CFGF1?=9992929@299@@@<A>B?B999A@=@@@=A:;;ACCCCCCCCCB;;;BB@@@AACCC@BBBBCAAABB
@ATNG8:00963:01209
GATGGTAGACACGTGTGCTCTCTCGTACTCATTCGTTTCGGAAGAGACAGGTACGTTAATAGTTAATAGCGTACTTCTTTTTCTTGCTTTTCGTGGTATTCTTGCTAGTTACACTAGCCATCCTTACTGCGCTTCGATTGTGTGCGTACTGCTGCAATATTGTTAACGTGAGTCTTGTAAAACCTTCTTTTTACGTTTACTCTCGTGTTAAAAATCTGAATTCTTCTAGAGTTCCTGATCTTCTGGTCTACTGACACTGTACTCTACCATGATGGATCTCGAGTC
+
<DDD@ABDCCBBB@@A;>;<@BCBEB;;:@@@;@CCM?CC?C?@@?AA@@=?ABBB?C>BABB?B>AABBABB=A>CBBBC2A=:>8888&2=>?<>>B@CC?BBA>:94:>>====>:=BC;>;;;:;888A<@@@@<@@A@@@@@>>>>>;;;=8;::;@@<@=@@@A@AB>>:?ADDD;D;><><===,==999-//@666@???<@AAA/A::;D=D=AA:??BA@@@<A=@>>>@@=@>><A=<=?:::???A@>>>??AAA=@=99//*/37233,,,,
@ATNG8:00916:01269
GATGGTAGTCTCAGATAGTCTATAGTACTCATTCTGTTTCGGAAGAGACAGGTTACGTTAATAGTTAATAGCGTACTTCTTTTTCTTGCTTTCGTGTATTCTTGCTAGTTACACTAGCCATCCTTACTGCGCTTCGATTGTGTGCGTACTGCTGCAATATTGTTAACGTGAGTCTTGTAAAACCTTCTTTTACGTTTACTCTCGTGTTAAAATCTGAATTCCTCTAGAGTTCCTGATCTTCTGGGATGTGTGCGCAGTGCCTACCATCGATGGATCTGAGTCT
+
4@;4.5;BB<?;;=<::>555:=<<<CC>9881///9:299696;::;666(/(/:6616)733/(/*0/99/34<=6::=<;+:@=A@CC:@8:666<7==4655><@==BCCCCCC?AAEAL@BBCEDFCG@CCDGACCCCAAA.......-7:5:/0+5<5:5;<<555<:?9=;;;;-;2;;;;;:.:>>>C<@?@?@?A?@A4:::-9===>:?=B=BDCCD@@@=@@BBBCCB?BCGD>@;;;;BABBAABBCB@CCC@BBBBBCC@DCBADBCCCC
@ATNG8:00919:01252
GATGGTAGTATATCGCGTCGCTATCCAGAAGATCAGGAACTCTAGAAGAATTCAGATTTTTAACACGAGAGTAAACGTAAAAAGAAAGGTTTTACAAGACTCACGTTAACAATATTGCAGCAGTACGCACACAATCGAAGCGCAGTAAGGATGGCTAGTGTAACTAGCAAGAATACCACGAAAGCAAGAAAAAGAAGTACGCTATTAACTATTAACGTACCTGTCTCTTCCGAAACGAATGAGTACACATCGTCGTGTCGTGCTACCATCGATGGATCTGAGTCT
+
9944.55999<<;;;>=>=666?<<8<BB=BAAABB?D=@@@@?AB@BC?C>@@::9CCC1938?=988??===30//////$///)5.555&59>:>@<<<<;>C@B?BB@CDF?::9:??CBABCCAAADD?;;;@5;;;;:B?A6<8<00)/:>>>>9:5:???@A>AA599@;??>??9;99199999(7>/77;77:555383555505599===96665:=;5:7599,7;;9=A@A;<:=/////7@999<<<7888>>=?@?>=<<:8:::;34388
@ATNG8:00924:01272
GATGGTAGTATCTGTCTACGAGAGCCAGAAGATCAGGAACTCTAGAAGAATTCAGATTTTTAACACGAGAGTAAACGTAAAAAGAAGGTTTTACAAGACTCACGTTAACAATATTGCAGCAGTACGCACACAATCGAAGCGCAGTAAGGATGGCTAGTGTAACTAGCAAGAATACCACGAAAGCAAGAAAAAGAAGTACGCTATTAACTATTAACGTACCTGTCTCTTCCGAAACGAATGAGTACACACTCTCATATGACACTACCATCGTCCGACTAAAGTCT
+
==::5:;@;;69A?<>><595444<065D7;AB:98<@<BA<=<>>8=?8?8>897ABBB3B?CCAB???@@<<486;>===,==:>2999&59549BCCBBA00,0600,0<<6:<@>ABCBCCCCCCB;;:;@@@?B@@@BB@@;@9@00+0@>>@@AB?AA?889<=>;>BB>B?==:3///3////0*/?6B==8>>>@?=?;@?<<9=8==CCCAC;:;=<=4:58=B;88919<;=>BABBB@@====B=:==;;:<==7A874@A9=?999@8?@@9
@ATNG8:00926:01260
GATGGTAGAGTATCATGTGTATCTCCAGAAGATCAGGAACTCTAGAAGAATTCAGATTTTTAACACGAGAGTAAACGTAAAAAGAAGGTTTTACAAGACTCACGTTAACAATATTGCAGCAGTACGCACACAATCGAAGCGCAGTAAGGATGGCTAGTGTAACTAGCAAGAATACCACGAAAGCAAGAAAAAAGAAGTACGCTATTAACTATTAACGTACCTGTCTCTTCCGAAACGAATGAGTACATAGACTATCTGAGACTACCATCGATGGATCTGAGTCT
+
6==>:=996B@AA;>@;>@@A999@<:95043<:44057@A@BA<A>BC?C?A@;;:@=@,@;@B@BCCCCBCD=@@AACCC3CD9@4;;;*9@@=?;55<CBAA<A@AA>ABB?BB99;@A@CCCCICCCC@C?@@>@@@@CBBC>B?B;;5;@;;;?@@7@CB9::?BC??@?>AACCC>C@@;::::::%9=/3737885:8.2.29;;8?;==BCC>BAAAA@@@D::;A<@;;7:BBBBCBBCABBCAAABBDBB>??AA?AA???9818>==??B>>>
@ATNG8:00934:01242
GATGGTAGCAGACGTGACAGGCGCCAGAAGATCAGGAACTCTAGAAGAATTCAGATTTTTAACACGAGAGTGAACGTAAAAAGAAGGTTTTACAAGACTCACGTTAACAATATTGCAGCTGTACGCACACAATCGAGGCGCAGTAAGGATGGCTAGTGTAACTAGCAAGAATACCACGAAAGCAAGAAAAAGAAGTACGCTATTAACTATTAACGTACCTGTCTCTTCCGAAACGAATTAGTACTGCGTCTCACTCTCGCCTACCATCGATGGATCTGAGTCT
+
6AAB>BCCBDDCBBCCCC:;9;DD@CCC@CBBBBB?B?AABBBBA?AA?B?BB@@@BBB3B@CCC@@@CCCCA<AACCCCC3BB?A<@??8@CC@ABBBICCDC@B@BC?CBC@BB@@@CDDCBBCDCCBB?BCCCB@CBBBBBC?B>ABC>BBBBB@@@?CBAAAA>BA<AAC>CB=<;37789>@@@?2AA?BBBBBBBAB<>:?A?@=@=BBBBB?BBBB>>>?C?CAA=CAA>A>BBBBBBCCBB@ABBBBBBB?>895516>>>AAA;>@AAAA@?<<
@ATNG8:00939:01253
GATGGTAGCTCGCTGATGATATCTCCAGAAGATCAGGAACTCTAGAAGAATTCAGATTTTTAACACGAGAGTAAACGTAAAAAGAAGGTTTTACAAGACTCACGTTAACAATATTGCAGCAGTACGCACACAATCGAAGCGCAGTAAGGATGGCTAGTGTAACTAGCAAGAATACCACGAAAGCAAGAAAAAAGAAGTACGCTATTAACTATTAACGTACCTGTCTCTTCCGAAACGAATGAGTACTATAGACTATCTGAGACTACCATCGATGGATCTGAGTCT
+
/9A@;ABBBB>CCCCCCGCCCCBBB@BBB@BBCB@@=@?A@AABBB>AA@C?BBAAABBB3B?DCCCBBAA?>=3<=??>@@,>B;@;@@@3BCC?BBCBBBCCC@B@DEABBB?BBABCBBBCBCBCCBAA>AABB?BBCCCA997;>B@@>@CBBAAAB?AACBBB@BC?BBB5::???5<?@;:9::::%:?;>999@@?>?3838=AA:@:=;@@C?BBBBC@@=@?@@A<?????@?BBCCAABDCB???BCBBBBAAABB@BBBBBBC?DCCCAAACBB
@ATNG8:00941:01247
GATGTAGTGTCATATGAGAGTGTGTACTCATTCGTTTCGGAAGAGACAGGTACGTTAATAGTTAATAGCGTACTTCTTTTTCTTGCTTTCGTGGTATTCTTGCTAGTTACACTAGCCATCCTTACTGCGCTTCGATTGTGTGCGTACTGCTGCAATATTGTTAACGTGAGTCTTGTAAAACCTTCTTTTTACGTTTACTCTCGTGTTAAAAATCTGAATTCTTCTAGAGTTCCTGATCTTCTGGGTCTCTCTCTCACGCACTACCATCGATGGTTCTGAGTCT
+
4;544;@CCBBCCGCCCCEBCBBBA;;;BBC?CDCC>DJ@B?BCCDGCC?BCCBB>@;?B@?;AAA@ABDCCCC@@????1?C?BBCC=BBBB>BBA=BC?AABCCD@CCCCHCCC@CBC?B@BCBBBBBC@CCCCACCCBBAAABA@@BBB@@=@AA=AB?B>BBCBABDCD?AACFE;D@B>BBBBB5BBABB<@@CAAAB:;;@CJFD5CCBAA?A@CC@DCCCCCC@C@CCCCBB?BABB=BBBCCCCCBBBB:::;:;B?BBCBLDEAD?A@BBBB@?
@ATNG8:00943:01254
GATGGTAGGCGAGAGTGAGACGCAGTACTATTCGTTTCGGAAGAGACAGGTACGTTAATAGTTAATAGCGTACTTCTTTTTCTTGCTTTTCGTGGTATTCTTGCTAGTTACACTAGCCATCCTTACTGCGCTTCGATTGTGTGCGTACTGCTGCAATATTGTTAACGTGAGTCTTGTAAAACCTTCTTTTTACGTTTACTCTCGTGTTAAAAATCTGAATTCTTCTAGAGTTCCTGATCTTCTGGGCTGCGCTGATATGCGCTACCATCGATGGATCTGAGTCT
+
////)//0)//<AABA<A;A<666?>>?@==:?;;@4::5:5:<<<==><>@@@D?B@BB@C<B?=AB><<<=B:BBBBB2@=:?????/=BBB9;:C?@A@AAAAAA=A?>?AAA@>A??;?<@>@00/55/777@===>A?>8;:>A<<:::=88669>?;@=>>>BB@@@B=@????5?;>;>AAAA/AA???588C???@B??<@@@@/A;;;E<@<?@=???B=>==C=DD@@==89<<>49///;889>>=A===DAA@<@@@A@>><>>>A=>=>>=
@ATNG8:00945:01264
GATGGTAGTAGTACACTAGTCATACCAGAAGATCAGGAACTCTAGAAGAATTCAGATCTTTAACACGAGAGTAAACGTAAAAAGAAGGTTTTACAAGACTCACGTTAACAATATTGCAGCAGTACGCACACAATCGAAGCGCAGTAAGGATGGCTAGTGTAACTAGCAAGAATACCACGAAAGCAAGAAAAAAGAAGTACGCTATTAACTATTAACGTACCTGTCTCTTCCGAAACGAATGAGTACTGTATCTATGTGTGCGCTACCATCGATGGATCTGAGTCT
+
;C::26=@@;F>>>EGFCCCBC@AA@CBB@CBBBBCAC?BCCBBBC@BC?B?BBBBBBCC>@>ACCBBBCA???6<=;;;;;);B>B5::937??=ABAACCBBB>A=@B>ABB=AAAAABCCBBBCCCCCCAECBB<AACCBA??:?9?::7;DCCBBBB@BCCCCB@BB?BBB>AA@@@9===99:9:99%9D;A???BBCCC?C?AAAA<A<@@CCC@CCCCCCC@DABBB=CAB>@@AECCCCDCBBB??>BBDBBBABBBB@BBBBB>C@CCCBABBCCC
@ATNG8:00956:01254
GATGGTAGGCACTGCGCACACATCCCAGAAGATCAGGAACTCTAGAAGAATTCAGTTTTTTAACACGAGAGTAAACGTAAAAAGAAGGTTTTACAAGACTCACGTTAACAATATTGCAGCAGTACGCACACAATCGAAGCGCAGTAAGGATGGCTAGTGTAACTAGCAAGAATACCACGAAAGCAAGAAAAAAGAAGTACGCTATTAACTATTAACGTACCTGTCTCTTCCGAAACGAATGAGTACACACTCTCATATGACACTACCATCGATGGATCTGAGTCT
+
;BBB>BAC?C@?@BBBBCCBBCBBB>BDD@CCCC999:?BACBCCC@AC@E?BB887777$9>ABBCCCDCDDD>CCBCDCC2AA=A5;;;.;AA?ABAACCCBB@D@BB@BBB>AABBDCCCCCCCCCCCD@BB@@>AAAABCBB>B?BAA?BCBBBCCB?CACCBB@BB@>>?>AA99:27?@;99::::%:>:@888AABAA8;8;?AA7;7;BDCC@CBAA@??=@?AAA<A??=@CCFDBBABCCBABBBB@>AABBBBCC?AAACBBB?BBBBBBBBBA
@ATNG8:00957:01259
GATGGTAGGTGCACATGAGTGTATCCAGAAGATCAGGAACTCTAGAAGAATTCAGATTTTTAGCACGACAGTAAACGTAAAAAGAAGGTTTTACAAGACTCACGTTAACAATATTGCAGCAGTACGCACACAATCGAAGCGCAGTAAGGATGGCTAGTGTAACTAGCAAGAATACCACGAAAGCAAGAAAAAAGAAGTACGCTATTAACTATTAACGTACCTGTCTCTTCCGAAACGAATGAGTACGAGAGTCAGAGCAGAGCTACCATCGATGGATCTGAGTCT
+
BC<A?ACC?D>CD>>BBDCCCBJAA@CBE@LCCCAA>A?AACCCCB@CF?@>@AB>>@>@0@B@CCCCCCC@@@=@A?@@A@2?A;?2:::5;AC@CAAABBBAA>A@CC@BBB?BBBCDCCC@??BBBBAB>BBBB=@BBBC@@@<>8>>>:=>BBBBAB>BBCA>>:?A;A>>9;;555,8<<:888888%/<6:/./8;AAC;@<@A>>:=9==CAB>BBBBBCC?B?CBB>BDC@BAADCD@@AB@?????CBBCBBBBBBB?B@A@BBCACAAABBB@@A
@ATNG8:00958:01266
GATGGTAGGACGAGCGTCTGAGAGGTACTCATTCGTTTCGGAAGAGACAGGTACGTTAATAGTTAATAGCGTACTTCTTTTTCTTGCTTTCGTGGTATTCTTGCTAGTTACACTAGCCATCCTTACTGCGCTTCGATTGTGTGCGTACTGCTGCAATATTGTTAACGTGAGTCTTGTAAAACCTTCTTTTTACGTTTACTCTCGTGTTAAAAATCTGAATTCTTCTAGAGTTCCTGATCTTCTGGGTGCGCTACAGTCTCTCTACCATCGATGGATCTGAGTCT
+
;DEEACBB@BCCD9;;BB@@@CAA>BBBBC;:;;CCD>CC>A>AEDDCCC?BCBGD@D?BBBC?E?EDDCAAACC?BBDCC2AA@CCCD>CCCD?BCC@CH@AAACDD@CCCCDCCC@CCC@C@DDEE@@@CADGBA?BCBAAABABBCBBBAAA>ABA?@@>@?BCBCBCCBB?BCCGG9@=@;;;:::*:@@AF>DDDBBCCCBB?BCCC5BBBBB?B@BB@BBBDCCC@C?AAACBA<A99:6:BABCBCCBCCCCEBBBCB?BBBBCCC@CBBAACCB99
@ATNG8:00962:01275
GATGGTAGGCGAGAGTGAGACGCAGTACTCATTCGTTTCGGAAGAGACAGGTACGTTAATAGTTAATAGCGTACTTCTTTTTCTTGCTTTCGTGGTATTCTTGCTAGTTACACTAGCCATCCTTACTGCGCTTCGATTGTGTGCGTACTGCTGCAATATTGTTAACGTGAGTCTTGTAAAACCTTCTTTTTACGTTTACTCTCGTGTTAAAATCTGAATTCTTCTAGAGTTCCTGATCTTCTGGTGTCGTCTATCATGTACTACCATCGATGGATCTGAGTCT
+
:=<<8A@A?@A@B=C@@CEDA@@CBABACB@@<@;;;0:B=A@BCCCDDD<?ABBC>A>ACBB?B?BBBBCB<=B8BBAAA/??6:>>;5>BAA>A@@<@A399:?:;8>>>??BAA9???7:7;A@A@@@A=???A:><A>>=>>AABA??=7738@?=BC<?;>>>>AA?:;5;::99-9)/)/7777*77,,,)--7---776:/788)5::;>:><>@<@AA@:;;8=8=;;;@A:>=B<@@??@;;;?@@@@@@@@@>=9=??@@@@<?>>>>@=633
@ATNG8:00966:00666
GATGGTAGACATATCGTACTCTCTGTACTCATTCGTTTCTGAAGAGACAGGTACGTTAATAGTTAATAGCGTACTTCTTTTTCTTGCTTTCGTGGTATTCTTGCTAGTTACACTAGCCATCCTTACTGCGCTTCGATTGTGTGCGTACTGCTGCAATATTGTTAACGTGAGTCTTGTAAAACCTTCTTTTTACGTTTACTCTCGTGTTAAAAATCTGAATTCTTCTAGAGTTCCTGATCTTCTGGGCTGCGCTGATATGCGCTACCATCGATGGATCTGAGTCT
+
4:::8==BCDECCDCCEDCBBB==??>>>><;5:9;809:=;88=8=BBC?BBBBB?B@BBBB?B?BB999A@AA=?????.?B?B=CC@DC@A?ABB?BC@ABBCCE@CCCCCCBI@BCB@BACCBA@@BB?BBAA=@ABBBABBBBHCCCBCD@CBB?@@=@?BBCCCCCA@?@BCCC9@>@?BCCCC5CC;;;6;@BCCCB@@@=AAAA,@BBAA?AADGACCCCBAA?AACCEDBB?B;;;7;;;;BBBCBBBCBCDABAG@CCBCB@@=@AABCBBBCB
@ATNG8:00973:00677
GATGGTAGTAGTACACTAGTCATACAGAAGATCAGGAACTCTAGAAGAATTCAGATTTTTAACACGAGAGTAAACGTAAAAAGAAGGTTTTACAAGACTCACGTTAACAATATTGCAGCAGTACGCACACAATCGAAGCGCAGTAAGGATGGCTAGTGTAACTAGCAAGAATACCACGAAAGCAAGAAAAAGAAGTACGCTATTAACTATTAACGTACCTGTCTCTTCCGAAACGAATGAGTACGTGTGACGTACGTGAGCTACCATCGATGGATCTGAGTCT
+
<CEF@CCCCBCB=FIECDCCCC@AAJBB@BCBAAC@CACCCCCCC@CC?B@BCBABCCC3C>AABBBA?=777*8<?CABA1AB?B:CCC;DCC@CBBBCDCBB>B@BD@CAA>@@@?@@AACCCCCCCBD?CCBB>????@?@C?B@BBB@BDBBBCDB?CBBAA@@CC?BBB?AA@@@:@@>;==<??1?C?C878AAAAA<A;>@AB<A<@@BBB?BB@@@AA=A>A@A:C9:7:BBBCBBBCCDDCCBBABBBBC?>>BB?BAAABBB?C>>@BBBBBB
@ATNG8:00982:00643
GATGGTAGGAGACACGTCGCACACGTACTCATTCGTTTCGGAAGAGACAGGTACGTTAATAGTTAATAGCGTACTTCTTTTTCTTGCTTTTCGTGGTATTCTTTGCTAGTTACACTAGCCATCCTTACTGCGCTTCGATTGTGTGCGTACTGCTGCAATATTGTTAACGTGAGTCTTGTAAAACCTTCTTTTTACGTTTACTCTCGTGTTAAAAATCTGAATTCTTCTAGAGTTCCTGATCTTCTGGTGTCTGATCTGTATCACTACCATCGATGGATCTGAGTCT
+
BBCC@CBB@BA@ACCBBBBBD;::99559959095>@<==;?9;?;:AAA=AAB<A9?8?943/71333;888;;633333$39,35978)7<>A49793787(388;::<779=A?;;7;BB>D<AA>>>>>A=A@@@<888AA?888@??>>;;;8=<<9??;><>@@A@:;:957::;=2=:@7>>BBB.>>@@@9?>C>==A>886/@@@,6///>494>B8<;??A<=:=<@A====:>>>=@;;;?>?>>>>??B;;;?==8>=@?<33---,,,,-655
@ATNG8:00983:00684
GATGGTAGCACGAGTCACTCATATCCAGAAGATCAGGAACTCTAGAAGAATTCAGATTTTTAACACGAGAGTAAACGTAAAAAGAAGGTTTTACAAGACTCACGTTAACAATATTGCAGCAGTACGCACACAATCGAAGCGCAGTAAGGATGGCTAGTGTAACTAGCAAGAATACCACGAAAAGCAAGAAAAAAGAAGTACGCTATTAACTATTAACGTACCTGTCTCTTCCGAAACGAATGAGTACGTGTGCGACGTGTCTCCTACCATCGATGGATCTGAGTCT
+
<BC@;@DCBCBBBDCDCECBBCCCC@CDD@CCCABB?BBCCDABBC@CC?C?AAACCCCC2C?CCCAAAACBBB;BBBDDCD5CC?B@BBB:BCDACAAADDD@@?A?BC@CBB@BBBBBBCCCFCCBBBBB?BBBB@CAAABBBB?C?CCC@CBCCCCCA?ADDBBB@8809>>9>>9:::+:>=9>====?'?A>?858@@@==:=9<???;><>@CCC@DBBBBED6959?<6=::5:BACBBBBAA9:9??A@AA>@@C<AAD:>>@????;>>@@@@@===
@ATNG8:00985:00659
GATGGTAGATACTCGCTGATACACCCAGAAGATCAGGAACTCTAGAAGAATTCAGATTTTTAACACGAGAGTAAACGTAAAAAGAAGGTTTTACAAGACTCACGTTAACAATATTGCAGCAGTACGCACACAATCGAAGCGCAGTAAGGATGGCTAGTGTAACTAGCAAGAATACCACGAAAGCAAGAAAAAGAAGTACGCTATTAACTATTAACGTACCTGTCTCTTCCGAAACGAATGAGTACATAGATATACGTATAGCTACCATCGATGGATCTGAGTCT
+
<CCC;C699EDDC9=;BBBBCCCDD>CBB?AA@@;939;@@BCBBD???<?>AAA?????.?<AAABBBCCCFG>B8;;BAB5CC@C@DDD<EBB@BBA?A@@00+08;<;?@E?AAAABBBBBCBBBA@@@?;;<D?BABBCBBBGE@C;;7;BB@@@AA>ABBBCG?DB=@A?<@@BAA29:9399::9(9>9><?>B@@A@=@<@A=>:>>==BCD@CDBBA@@@C?A@F?GBB>ABAAABAB?@?BBCCAABBA@;;;?==8=?>>=>><>BA@=>>@??
@ATNG8:00989:00653
GATGGTAGTGTGTCTCTGAGAGTAGTACTCATTCGTTTCGGAAGAGACAGGTACGTTAATAGTTAATAGCGTACTTCTTTTTCTTGCTTTCGTGGTATTCTTGCTAGTTACACTAGCCATCCTTACTGCGCTTCGATTGTGTGCGTACTGCTGCAATATTGTTAACGTGAGTCTTGTAAAACCTTCTTTTTACGTTTACTCTCGTGTTAAAAATCTGAATTCTTCTAGAGTTCCTGATCTTCTGGTCTACTACACTGTACTCTACCATCGATGGATCTGAGTCT
+
B<<=9==BA;;;<ACBBBBBB<>;;;;;>>CA?AA@@<AA=A?CA<;99@8@@<@<7;.995549.56<;;9<<<6;;===+<:499;;0;995.59>5:<1595:=;5;AA:;9A;6;B@;@=@AABB?AA=A@@C?AAAACCCCCBA@@@@@@<;;;=@@5;4000///4::544444&4.4.59999$44444)5<<999>=>@2:9:9*9999>;>;@A;@>@@@;;6;;@@?A@?;??@=@;;;B;;;@@@CCBAAAAACACCAAA??;????CCA@??
@ATNG8:00991:00654
GATGGTAGATATATGCACGCTCTACCAGAAGATCAGGAACTCTAGAAGAATTCAGATTTTTAACACGAGAGTAAACGTAAAAGAAGGTTTTACAAGACTCACGTTAACAATATTGCAGCAGTACGCACACAATCGAAGCGCAGTAAGGATGGCTAGTGTAACTAGCAAGAATACCACGAAAGCAAGAAAAAGAAGTACGCTATTAACTATTAACGTACCTGTCTCTTCCGAAACGAATGAGTACGAGAGAGCACACGTGTCTACCATCGATGGATCTGAGTCT
+
;>>?;@CCCCCCCCCCDDCCBBBBB>ABA=AAC@@?>A=ABBBAAC?CC?D?AAAA@A?B1B?AABCDBBBAA?69;9:;;.9@9?2;;;*;BD@DBBDFCA@?4:6:@=@AA=@@BBBCBCCCCCCBBCC@CAAA@BBBAA@@B:?:?9969BBCCCCB>CCCCBB=???A@A;???==5?==;@@BBB2@A=A:9:B@E>=:==BB@@<?<?BDAB?B@AAEFE@C?CCC>BBB?AAACBBB@ABCCBBBBBBBBBBBBCCC@A666@BA==<<>@AB@>>
@ATNG8:00991:00659
GATGGTAGACATATCGTACTCTCTGTACTCATTCGTTTCGGAAGAGACAGGTACGTTAATAGTTAATAGCGTACTTCTTTTTCTTGCTTTCGTGGTATTCTTGCTAGTTACACTAGCCATCCTTACTGCGCTTCGATTGTGTGCGTACTGCTGCAATATTGTTAACGTGAGTCTTGTAAAACCTTCTTTTTACGTTTACTCTCGTGTTAAAATCTGAATTCTTCTAGAGTTCCTGATCTTCTGGATACACTCATTGTGCACCTTACCATTCGATGGTATCTCGAGTCT
+
=>9946<ACCBBACHDCCBBBCBB@=@>A@@@;@@AA9??=A=ACBBBCDA?>>??@C@CCBB?B@B??>B@@9=496669)773=888'27776;32,2<8778?=?8>>>?>>==8=?>:?;;;;???ED;A====B@@>>>??@>==@@778:;;:788188===??>>>>9;::>?.@9=9==AAA/@@@@@6777///<67:1888)6<==A=B=<;7:?A====9=8=@;;;A<>>@<@@===>>>:617:777=1617>:;;6;<<<<+--7222222,,,
@ATNG8:00998:00648
GATGGTAGATACTCGCTGATACACCCAGAAGATCAGGAACTCTAGAAGAATTCAGATTTTTAACACGAGAGTAAACGTAAAAAGAAGGTTTTACAAGACTCACGTTAACAATATTGCAGCAGTACGCACACAATCGAAGCGCAGTAAGGATGGCTAGTGTAACTAGCAATAATACCACGAAAGCAAGAAAAAGAAGTACGCTATTAACTATTAACGTACCTGTCTCTTCCGAAACGAATGAGTACGAGAGAGCACACGTGTCTACCATCGATGGATCTGAGTCT
+
AABC?BCCCCCCCDBCBABBAAADD>CCC?CCBB??=??CCB989B@CC?C?CCBBBCBB1@=AB@CCBBB<<=7<=AEHEE3BB?C?ABA9ABD@C:;;CBA;::<@CC@EDF?AABBBCCCEBBCCCCCC@BBBB?BCBBBBBB?C?C@@?@CCCDDCB?BBBBBB?BB@DBB?AB???8?==;>@@@A2AB?B@@;A=A@A<A<BBBB<A:>>CCC@CBCCCCC@C@BBB<ABA=??BBBBCCBBBBB@BBCBBBAAAABBB@A?>>?AA<>>>@A??@;;
@ATNG8:01001:00663
GATGGTAGCAGACGTGACAGAGCGCCAGAAGATCAGGAACTCTAGAAGAATTCAGATTTTTAACACGAGAGTAAACGTAAAAAGAAGGTTTTACAAGACTCACGTTAACAATATTGCAGCAGTACGCACACAATCGAAGCGCAGTAAGGATGGCTAGTGTAACTAGCAAGAATACCACGAAAGCAAGAAAAAAGAAGTACGCTATTAACTATTAACGTACCTGTCTCTTCCGAAACGAATGAGTACTATGTAGAGCTCTATACTACCATCGATGGATCTGAGTCT
+
CCBC@BCCEDCCCCCCCCCDDDBBB=BBD@BBBC@@>@?BBBACCB?AB?B?AAAAA?A?/?<??A??A?AAAB;A;ABCCC5BBAC@DCC<CDD@CBBBCBBBC>A?BC@DCB>BABABBDDDDCCCBCDC@CBAA?@??>ABBB>C@CCC=ABCCCBAA?BBB@A@?CC>BA@:@@<<<8=>=;::::99%:@;>868@AAAA<A=AAAA;A<AACCC@CCCBBCC@C?BBB=BBC@AAACBBBAA@BBBBBBBCDCAA>>>@?;>>@AA?B=A@??BBBC@@
@ATNG8:01003:00666
GATGGTAGGCGACATACATACGCGCCAGAAGATCAGGAACTCTAGAAGAATTCAGATTTTTAACACGAGAGTAAGCGTAAAAAGAAGGTTTTACAAGACTCACGTTAACAATATTGCAGCAGTACGCACACAATCGAAGCGCAGTAAGGATGGCTAGTGTAACTAGCAAGAATACCACGAAAGCAAGAAAAAAGAAGTACGCTATTAACTATTAAACGTACCTGTCTCTTCCGAAACGAATGAGTACTATGTAGAGCTCTATACTAATCGATGGATCTGAGTCT
+
;BBB@BED?BB@AACCCCCA@ABBB>BBC?BDCCBB@D@CBBCCCD>AA?B?BBBBCCCD3C?BCCGFCBBCCABBBBBBBB3AB>A=AAA9ADD@BAA@@?>;<5;=AA>AAA=AAA?AACDCBBBCAAAA<??>>=ABBBDAAA@B?B??=?BBBBCCA?BBBBAB?BB?DDD<<<555(9880888888%/936...368A;;@59952188'55DBC?@@CBCBD?@<@BB;ABB?BBBBBBCBBBAC???ABBCBBBBBBC@BBBAA==??@AA>>==<
@ATNG8:01004:00664
GATGGTAGCATCATGCATATCTCACCAGAAGATCAGGAACTCTAGAAGAATTCAGATTTTTTAACACGAGAGTAAACGTAAAAAGAAGGTTTTACAAGACTCACGTTAACAATATTGCAGCAGTACGCACACAATCGAAGCGCAGTAAGGATGGCTAGTGTAACTAGCAAGAATACCACGAAAGCAAGAAAAAAGAAGTTACGCTATTAACTATTAACGATACCTGTCTCTTCCGAAAACGATGAGTACTGCGTCTCACTCTCGCCTACCATCGATGGATCTGAGTCT
+
<>@C<ECCBABACBABCB@ABBBBA@@@@=?BBB@@<@<..----506939:999><<<<<$8/3=900/77;8;067;6??>+==:=5;;;0;=?AC@@C@B@:;498=;7>@@;>>@999:@:;999>?@@@@@@D@CBABCBBC?C@B;;7;ACBBBCD@@@@BBB@BB?BBC>AAA@>8<9929?@?@@'@@:@A;??BBBBB=B7;;>=;><77////(/559;98370....&..355.225922259;9988<?779=9=::5;?>==9;6;;;;B;;;@@
@ATNG8:01007:00684
GATGGTAGCTATACGTATATCTATGTACTCATTCGTTTCGGAAGAGACAGGTACGTTAATAGTTAATAGCGTACTTCTTTTTCTTGCTTTCGTGGTATTCTTGCTAGTTACACTAGCCATCCTTACTGCGCTTCGATTGTGTGCGTACTGCTGCAATATTGTTAACGTGAGTCTTGTAAAACCTTCTTTTTACGTTTACTCTCGTGTTAAAATCTGAATTCTTCTAGAGTCCTGATCTTCTGGGTCTCTCTCTCACGCACTACCATCGAATGGATCTGAGCTCT
+
AC<<9==B@@<<;;;<=::9;4:999<<<<@B;@AAA;@A?B?DDCECBB@BB>>>;?;?@AA?B>BBBBB@?:?6@BBBB1BB<A=>A:ABCC@>>>:;=8>>>CCC?>>=;:;==9=>><@<??@>>778==>=?7;;B@@@>>>>>>@A==>:;;;=AA<?7;;@?>=<::177778*96=9@;===,==666*------9<<=1888(2899:6:38805<<86...27868//*/9:90;5:8AA>>>@A>>>A>6270222,))))),,72,,,,297
@ATNG8:01010:00650
GATGGTAGCGAGCGAGTGTGTATACCAGAAGATCAGGAACTCTAGAAGAATTCAGATTTTTAACACGAGAGTAAACGTAAAAAGAAGGTTTTACAAGACTCACGTTAACAATATTGCAGCAGTACGCACACAATCGAAGCGCAGTAAGGATGGCTAGTGTAACTAGCAAGAATACCACGAAAGCAAGAAAAAGAAGTACGCTATTAACTATTAACGTACCTGTCTCTTCCGAAACGAATGAGTACTATGTAGAGCTCTATACTACCATCGATGGATCTGAGTCT
+
;C??<>>>BDCBBBCCDCBBCDBBB@BCC@CBBB@@>@>BACBCBA>AB>B@B@A;;;;;*;@CBCCECCBBBC>CCCCCCC5DCAC?CCC<CBB?A@ACDDCCC@D?BC?BBB?BBB@@@BCCCDCC@BCDABBBC@BBCBCBBE>B>B999:DDDCCCC@BCCAAA@CD@???=?=888*::98=>>@@2=B>A797AABBB@B@BC??7;7:<BBC@CBBACEF@D@CBB>BDD@AAABBBCCBBBCBBBBBBBBBCBBBAA>=<>>@?C@BBBCCBBBCA
@ATNG8:01012:00651
GATGGTAGGCACTGCGCACACATCCCAGAAGATCAGAACTCTAGAAGAATTCAGATTTTAACACGAGAGTAAACGTAAAAGAAGGTTTACAAGACTCACGTTAACAATATTGCAGCAGTACGCACACAATCGAAGCGCAGTAAGGATGGCTAGTGTAACTAGCAAGAATACCACGAAAGCAAGAAAAAGAAGTACGCTATTAACTATTAACGTACCTGTCTCTTCCGAAACGAATGAGTACACACTCTCATATGACACTACCATCGATGGATCTGAGTCT
+
<@>@<@>><@@BBB@@BA;;;69@@6BBF@CCCCCCC@DCC@?@C?CB?C?@??9:99-9>@AACBBCCBBB=A?9:::-:A;@2;;0:99.5;;@B>;;@<@<A@?ACB<??@?@@CBCCCB@@<00,0<<@9;;;BA@>@20+000+0@>>@?::5:AA?<?8:83:9918??<<6<80*0>>>>,//(////:>>AA6868AAD:>9==B;;7<BA@@@B?B=@?A;@9:6:@A=98989@AB@@@@977;;A=====39:98?8:49?A?A:;:BB
@ATNG8:00968:00691
GATGTAGGTGCACATGAGTGTATCCAGAAGATCAGGAACTCTAGAAGAATTCAGATTTTTAACACGAGAGTAAACGTAAAAAGAAGGTTTTACAAGACTCACGTTAACAATATTGCAGCAGTACGCACACAATCGAAGCGCAGTAAGGATGGCTAGTGTAACTAGCAAGAATACCACGAAAGCAAGAAAAAGAAGTACGCTATTAACTATTAACGTACCTGTCTCTTCCGAAACGAATGAGTACGATGAGAGAGCTCTCTCTACCATCGATGGATCTGAGTCT
+
BCA;@CC@B@BBCCEDCCDBBBCC?CCC=BBCC@@>@?CBBBDCC@CC?D@CCCBBB@@0B=@BCCCCFFBBD>D@AB@@@,>>;>8@@@9@CD@CAACCCBBB>B>BB@BBB>BBBBCBBBBCCCCCCCC?DA@@?CCDCCCA@<A?B9989BAA@AAA>?@CCCC@?><?@@<@@===5<=<898889(3?3;8<577;;>8=:>>=D=A;>>CCD@C;;;@BC;?<;;;09;:59BA?BCAAAABB@ABA??????AAA>>9?877=;;5;>>>>=====
@ATNG8:00969:00697
GATGGTAGCAGACGTGACAGAGCGCCAGAAGATCAGGAACTCTAGAAGAATTCAGATTTTTAACACGAGAGTAAACGTAAAAAGAAGGTTTTACAAGACTCACGTTAACAATATTGCAGCAGTACGCACACAATCGAAGCGCAGTAAGGATGGCTAGTGTAACTAGCAAGAATACCACGAAAGCATGAAAAAGAAGTACGCTATTAACTATTAACGTACCTGTCTCTTCCGAAACGAATGAGTACAGAGAGTACGATATGTCTACCATCGATGGATCTGAGTCT
+
;DED@C@@@CDDDAABCCCCDDCDD@BBB?BBAA@@>A@BBB??AB>BB?B@BB@>????.??CFCCCCABBCD=BBBBBBB5AA>C5;;;*;DD?CBAACDEDC?B?BC@CBC>AACABBCDBBBDDCCCC@CBBB?ACBBABBB>C@C@@?ACCCCCCC?BBBBBB?BC@CBB=@@=<<3=9999:9:9(9@>A;;;?>?==:>;>@@A;>;>BDCC@C;<;BCC?A?A@@<@?><?AA@ABCCCCBBBBBBBDCDCCC@@=849?A@@>>:>AAC@>>>>>
@ATNG8:00972:00722
GATGGTAGGCGAGAGTGAGACGCAGTACTCATTCGTTTCTGAAGAGACAGGTACGTTAATAGTTAATAGCGTACTTCTTTTTCTTGCTTTCGTGGTATTCTTGCTAGTTACACTAGCCATCCTTACTGCGCTTCGATTGTGTGCGTACTGCTGCAATATTGTTAACGTGAGTCTTGTAAAACCTTCTTTTTACGTTTACTCCGTGTTAAAAATCTGAATTCTTCTAGAGTTCCTGATCTTCTGGCGCTCTGTCACGTCTGCTACCATCGATGGATCTGAGTCT
+
@=@@<@;969@CBBCBCCCCBBBCDDCBBB@@?@BCD?DCCB????@@::6:@@9959>CAA@@D?CCCBCBB@@<>>===,00*0==>4>8?@<@<A=AC?AABBDE@CCCCCCCC@BBB@CBCDCCBBCDAEECC@CBBBCAAACAAACBBADACCB>AA?@?BBABBBBCD=A@@@?3?=A;?@BAA2BCCCD>D@@@?C@AA@CECE5GCBBC@D@CC?BBBC@@@@D@CCBCCC@BBB?BBBBAA@@BBBCBBB;;;BD@CCCCCAA>AB???FBC@?
@ATNG8:00973:00697
GATGGTAGATATATTCACGCTCTACCAGAAGATCAGGAACTCTAGAAGAATTCAGATTTTAACACGAGAGTAAACGTAAAAAGAAGGTTTACAGGACTCACGCTAACAATATTGCAGCAGTACGCACACAATCGAAGCGCAGTAAGGATGGCTAGTGTAACTAGCAAGAATACCACGAAAGCAAGAAAAGAAGTACGCTATTAACTATTAACGTACCTGTCTCTTCCGAAACGAATGAGTACGTGTGACGTACGTGAGCTACCATCGATGGATCTGAGTCT
+
4;;;06=BABBCCD@CCBBBC:;9?7;<@=?ABB@@>@?CBBCBBB?BC>B>BBA>>>=4???>???@@@?=:2:7CCGEE1A@=?4;;6:BBGAGCCCGBCBAA=@@=@CC599?;@@BBBCAA@AAAA=ACAB;???????B?B=B::5:@@@AAAB@BBAB??;?B?@AA<@<<;:.765-5555'5;6<<<=>=;:;<@<>>??;>;>>;;;?B;::AAA7;6;BB;B@?=?@AAB>>>BCC?@@A@0000@A@AAAA@CBAA999<==877>????
@ATNG8:00978:00724
GATGGTAGGTGCACATGAGTGTATCCAGAAGATCAGGAACTCTAGAAGAATTCAGATTTTTAACACGAGAGTAAACGTAAAAAGAAGGTTTTACAAGACTCACGTTAACAATATTGCAGCAGTACGCACACAATCGAAGCGCAGTAAGGATGGCTAGTGTAACTAGCAAGAATACCACGAAAGCAAGAAAAAAGAAGTTCGCTATTAACTATTAACGTACCTGTCTCTTCCGAAACGAATGAGTACGTGTGCGACGTGTCTCCTACCATCGATGGATCTGAGTCT
+
9;555::@=B==AA?>=>@>5569904;;7;?<<994:=??A@A@A>BB?C?ACB;;;;;*;>BCCCHIDB;;;0;C;;;;;*;C>B>BAA6@@@;@BBACBBBB?B?BB?BBB@AAAABBCCCCCCCCCCB?BDCC?BABACB?>9@=B:98;CBBAC:99;BCAAB?AA=AA@=@A@@?;>99299:9::%:@8=??DA??8:6:7><;;7;=A????:>>:::>A<A<;;;6;??<;<;>>>AA@@@@??>=>>?B>==<@8838A=====8==;;;;>;;;
@ATNG8:00979:00700
GATGGTAGAGTATCATGTGTATCTCCAGAAGATCAGGAACTCTAGAAGAATTCAGATTTTTAACACGAGAGTAAACGTAAAAAGAAGGTTTTACAAGACTCACGTTAACAATATTGCAGCAGTACGCACACAATCGAAGCGCAGTAAGGATGGCTAGTGTAACTAGCAAGAATACCACGAAAGCAAGAAAAAGAAGTACGCTATTAACTATTAACGTACCTGTCTCTTCCGAAACGAATGAGTACGTGTGACGTACGTGAGCTACCATCGATGGATCTGAGTC
+
:B@@=?ABBBCCFGCCCDCCBBBCC@CCC@CBECCC@B?ABBCE@?<@C=@>@CCCDCCC2D@CBBBEDDDDDD9DDDDDDD1BB@B?BBB;B@@?AAAABA@??=??AA>ACC?BBBBBBCDDDDECCBBB@CCCC?B???BBBB@C@C@?>@CCDCCCC?AAAAAB?BB>@AB=??>>=6@=>;99999(:??A?>@B?@@A<@;@AAA:>:>ADEE@CB@?@A@6:4:AA<BBC@@A@BBCCBAA@BDDCBBCCCCAAAABC?BB@@AAA?ABBBB???B
@ATNG8:00980:00712
GATGGTTGCTCGCTGATGATATCTCCAGAAGATCAGGAACTCTAGAAGAATTCAGATTTTTAACACGAGAGTAAACGTAAAAAGAAGGTTTTACAAGACTCACGTTAACAATATTGCAGCAGTACGCACACAATCGAAGCACAGTAAGGATGGCTAGTGTAACTAGCAAGAATACCACGAAAGCAAGAAAAAGAAGTACGCTATTAACTATTAACGTACCTGTCTCTTCCGAAACGAATGAGTACACATCGTCGTGTCGTGCTACCATCGATGGATCTGAGTCT
+
CAAA:C@BBCCCCCBBBCCCCCBCB?BCC@DDDC??>@@DBBBCCC?BB>A?BFD@ABAA2@?BBBAABCCCCC=BAABBBB2BC@C@CDE;CCC@BCCCBAA;;4;=AB=BAE@CCCABBCCCCBCCCCBB>ACBB?AADCCBBC@CAE@@>@C@@@BBC@CCBAAA?CC?CCC?B@;;;5:00*0;;;;,:97>888BBB@A<@<====:=;??CDB@C;;;DBB>A>AAA9ABB=???DDCCBBBBBAABBBADCCCBCBCD@CBBBABB@BBBBBBBAAA
@ATNG8:00982:00719
GATGGTAGAGTACAGTGTAGTAGACCAGAAGATCAGGAACTCTAGAAGAATTCAGATTTTTAACACGAGAGTAAACGTAAAAGAAGGTTTTACAAGACTCACGTTAACAATATTGCAGCAGTACGCACACAATCGAAGCGCAGTAAGGATGGCTAGTGTAACTAGCAAGAATACCACGAAAGCAAGAAAAAAGAAGTACGCTATTAACTATTAACGTACCTGTCTCTTCCGAAACGAATGAGTACTACTCTCAGAGACACACATCGATGGATCTGAGTCT
+
A<CC@BBCDCECFCCCDCC@@@BAA>A@@=@AA@AB?B?BAAAA@A@BB?B>A@???CDC3B>999:9@@<=>?8?>;;;;-4:5:4;;;0?@@:?;9;:>@9:798B@<BBC=?@BBCBBBC;<;;A@BB@BCDE?BBBBD???AL@@@A8<;A@@@@??BBBBBB?BB<9:9?:98AC8>>@?==@@@@&::5//..8::;=<<5;A:828:<:AAA?CCBCBCA?@?BAA<ACB?ABB???AAA@AAAAABAAB:99===>;;;=B<A887:>?;<<
@ATNG8:00984:00692
GATGGTAGCTATACGTATATCTTGTACTCATTCGTTTCGGAAGAGACAGGTACGTTAATAGTTAATAGCGTACTTCTTTTTCTTGCTTTCGTGGTATTCTTGCTAGTTACACTAGCCATCCTTACTGCGCTTCGATTGTGTGCGTACTGCTGCAATATTGTTAACGTGAGTCTTGTAAAACCTTCTTTTTACGTTTACTCTCGTGTTAAAAATCTGAATTCTTCTAGAGTTCCTGATCTTCTGGTAGAGCGTGCATATATCTACCATCGATGGATCTGAGTCT
+
499@=A@@BDCDECCCCCECCC?BBCCCBAB?AHIIICC@B@CCCCCCEAHAA@C?C>AAAA<@?BAAAA@=>>5>ABCB1BB?BBBB=BCAA>A::69C<??>C@A>ABBCBBCC?@@@:>8===>????<?@@A<>>==:;;>;;;@@@A?>9;;;5;>8=8=?;;888//*.3899+629222555'2577808899769777-5522$28:;=4949?6>>>>88837+..8678-..7499>556=??:;;>>==;;;;5;;;;DDG=988;@AA?@>
@ATNG8:00984:00697
GATGGTAGATATATGCACGCTCTACCAGAAGATCAGGAACTCTAGAAGAATTCTGATTTTTAACACGAGAGTAAACGTAAAAAGAAGGTTTTACAAGACTTCACGTTAACAATATTGCAGCAGTACGCACTCAATCGAAGCGCAGTAAAGGATGGCTAGTGTATCTAGCAAGAATACCACGAAAGCAAGAAAAAGAAGTACGCTATTAACTATTAACGTACCTGTCTCTTCCGAAACGAATGAGTACTGTATCTATGTGTGCGCTACCATCGATGGATCTGAGTCT
+
<>==<=BCFCCCCCCCBCCCCBBBB>ABB?BBBCBB?A?BBB@@AB?BC>A>@@=99988$339;;AB@@<<==5;<57555$5:491887&253.35..(.77..*226659=>:=?>A==>==@@@@@AAA<AADD9=<>=>>866-89>>E=BB??;;8A>>@A@>>:>A=AAA<AA66618?==????@/?A=A;:;>>>A@<@<ABBA7;:>@@@@<@@@@<===D=AAA:@<<6<<==9:;===???@@@B???:9;;;AA:=>==>>>=CBB>>>?=;;
@ATNG8:00992:00699
GATGGTAGCACGAGTCACTCATATCCAGAAGATCAGGAACTCTAGAAGAATTCAGATTTTTAACACGTAGAGTAAACGTAAAAAGAAGGTTTTACAAGACTCACGTTAACAATATTGCAGCAGTACGCACACAATCGAAGCGCAGTAAGGATGGCTAGTGTAAACTATGCAAGAATACCACGAAAAGCAAGAAAAAAGAAGTACGCTATTAACTATTAACGTACCTGTCTCTTCCGAAACGAATGAGTACTGCGTCTCACTCTCGCCTACCATCGATGGATCTGAGTCT
+
A<AA8>;;;;;;=C;66>=DC;96;6;9<9?AAACC<B=@@A;;:A>@@5;68??=<===,<8===000??????89585===+<:5:.444&499.4555;<@@@9979C<@@J@BBA@@@BBBDCCCCBCDFCCBC?A@@?@<<:49<@?@;>A@9;;900*0////896::6;98-3/////&///(/99999%661899;888<=8?<>;:97=;<>BCC?;;6@@BD@D?@AB=@@A@CAAACCCBA?@CCEGFDBBBCFD@CCC?AABBBCM@C@@@CCBAAB
@ATNG8:00994:00712
GATGGTAGCACACGAGATCTCATTGTACTCATTCGTTTCGGAAGAGACAGGTACGTTAATAGTTAATAGCGTACTTCTTTTTCTTGCTTTCGTGGTATTCTTGCTAGTTACACTAGCCATCCTTACTGCGCTTCGATTGTGTGCGTACTGCTGCAATATTGTTAACGTGAGTCTTGTAAAACCTTCTTTTTACGTTTACTCTCGTGTTAAAATCTGAATTCTTCTAGAGTTCCTGATCTTCTGGGCAGACTCTCACACGCCTACCATCGATGGATCTGAGTCT
+
DDBB?BBDCDBAAACBBBBBBBG@CBBDCDCCACCBC=CC@D@CBBCCCB@CCCA@<@ABBCB>A>ABCCBABBC?<<<<<.>A>A><>7?BAA>AAB?BC@BABBBB@BBBBAB@@<@AA<A<@@?A@>>==AAAC;@;<<>>AAAAA>>>@=>8;=;=AA9<7?AAA@>?@A<A@@AA5A<@;??AAA/AA9991988///;88=<AAA5A===A<A;7758???<>><>;>@AAA?9==AA7@;;8::>>@A@>??A;;;;:>8::AAA>A>>>@===AA
@ATNG8:00995:00703
GATGGTAGGCACTGCGCACACATCCCAGAAGATCAGGAACTCTAGAAGAATTCAGATTTTTAACACGAGAGTAAACGTAAAAAGAAGGTTTTACAAGACTCACGTTAACAATATTGCAGCAGTACGCACACAATCAAGCGCAGTAAGGATGGCTAGTGTAACTAGCAAGAATACCACGAAAGCAAGAAAAAGAAGTACGCTATTAACTATTAACGTACCTGTCTCTTCCGAAACGAATGAGTACGTGTGACGTACGTGAGCTACCATCGATGGATCTGAGTCT
+
////)///)/:;;;<@<:969955<3;;?;;@BC;;:;?BBBBA@B<@?<@=@@?>>??>);<@?@ACDA@>>?8>>@BED@+C>9=055505;@=@999@@<9>8=4:9.99=5:;;;<<?>@CDBBBA00+0//2899;>><<7<7<<<7<=@@AA@A?ACBBBB;><;?;8:===8C;C@@<@??@?1>>;@A:99779;.6/56964:688===:==;::;<0545=<1<4404988::==<=<:<??@@@ABC@??>991997788A?C@AA?;:000
@ATNG8:00997:00700
GATGGTAGTATATCGCGTCGCTATCCAGAAGATCAGGAACTCTAGAAGAATTCAGATTTTTAACACGAGAGTAAACGTAAAAAGAAGGTTTTACAAGACTCACGTTAACAATATTGCAGCAGTACGCACACAATCGAAGCGCAGTAAGGATGCTAGTGTAACTAGCAAGAATACCACGAAAGCAGAAAAAGAAGTACGCTATTAACTATTTAACGTACCTGTCTCTTCCGAAACGAATGAGTACTATAGACTATCTGAGACTAATCGATGGTATCTGAGTCT
+
;:<<6///<<;<BCCFCDCBBBD;<8;AB>BBBD:;9;>BADB969:>>;>666=;;;<<+<9>>=<<<=;?::19;94444$4@;?2995&5@;4;A;?@?@>@5;65B:CCC@BCBB=>>CEDD::6EDD;;<CBACCCCBAAB=B=B;;:@@?@@@C?CCDBBBADD>AAB?BB>>?8???@BGED3CC??;;;===AC=?:88898)88<<@@@?@@?@@?@>A@CCC>?AA>988A@@=@@//0?===BCCBAAACBB?BA??::0//???;;=:::
@ATNG8:00998:00713
GATGGTAGGCGACATACATACGCGCCAGAAGATCAGGAAACTCTAGAAGAATTCAGATTTTTAACACGAGAGTTAAACGTAAAAAGAATGGTTTTACAAGACTCACGTTTAACAATATTGCAGCAGTACGCACACAATCGAAGCGCAGTAAGGATGGCTAGTGTAACTAGCAAGAATACCACGAAAGCAAGAAAAAAGAAGTACGCTATTAACTATTAACGTACCTGTCTCTTCCGAAACGAATGAGTACCTCTCAGACGCTCGTCCTACCATCGATGGATCTGAGTCT
+
:<<<;>@><@@==?>>>=<;:;@55.6;?:;=?D94.44)49:::33-395:598:::<<<+=8<A>@@??992:@6<00/<=<+==///:===-886(.----//488087;:5;44049=9?A@@@C;;:BAAA@CCCD?@@BDDGCD@D@B;;5;AA@A?@@@BCCCCB?AA8:9@8=;;;;377726:::::%553----8:::@>;5=>8828:<<BBB>BBB@@@@<@=@AA;@B@>@@?>?>C>AABBBAB:99BBAAA????<@<::;6616?AB;;8@C>
@ATNG8:00999:00691
GATGGTAGCTCGCTGATGATATCTCCAGAAGATCAGGAACTCTAGAAGAATTCAGATTTTTAACACGAGAGTAAACGTAAAAAGAAGGTTTTACAAGACTCACGTTAACAATATTGCAGCAGTACGCACACAATCGAAGCGCAGTAAGGATGGCTAGTGTAACTAGCAAGAATACCACGAAAAGCAAGAAAAAAGAAGTACGCTATTAACTATTAACGTACCTGTCTCTTCCGAAACGAATGAGTACTACTCTCAGAGACACACTACCATCGATGGATCTGAGTCT
+
;E::26<@BCCCCDFDCBB@@DBBB@CCC?CCCCBB?B@CCAACCC?BB?B@BBBBBBBB3B?BBBCCCCCBBB>BAABEED1CB?A=@@@9ABCABAAABDBCC?B@CD?BBC>AABBCDDCBBBCDCCBB?BC@@<AA@@@A>><ABCCC?CCCCAACC?CBBBBB?AA>@@@;@>9:99+99:3:====?';@<?///;;???=A;==AA=D=?>BBB@BBBBBBC=@=@CC>CBB?BCCCBAAACCCCCAAAAABCBBBB<<<5;;=>@@D?BCAACBBACC
@ATNG8:01002:00707
GATGGTAGTGTCAGTGCGCGTCGTCCAGAAGATCCAGGAACTCTAGAAGAATTCAGATTTTTAACACGAGAGTAAACGTAAAAAGAAGGTTTTACAAGACTCACGTTAACAATATTGCAGCAGTACGCACACAATCGAAGCGCAGTAAGGATGGCTAGTGTAACTAGCAAGAATACCACGAAAGCAAGAAAAAAGAAGTACGCTATTAACTATTAACGTACCTGTCTCTTCCGAAACGAATGAGTACATAGATATACGTATAGCTACCATCGATGGATCTGAGTCT
+
77//)/;99:>>>;;;=5555::;:2/0/)/5-/)/7276;;<;;::-44386>>==;;;;,;6;>?>A?;7337(734<=??+=<:=8<<<0;;<8@A?;:959?:?;@?<>B>=9949>;900>000=<<;899993:@@?AA<<8B8?99.949:959A:>888==:<<877817/;=>4000)000000$-605/..3355.3643...07.53<:?;?>>>?><+0,0<<3000*0::<===??@AABDC===CA<8=:99;*////68939<<9<=>>>>
@ATNG8:01004:00697
GATGTTAGTATCTGTCTACGAGAGCCAGAAGATCAGGAACTCTAGAAGAATTCAGATTTTTAACACGAGAGTAAACGTAAAAAGAAGGTTTTACAAGACTCACGTTAACAATATTGCAGCAGTACGCACACAATCGAAGCGCAGTAAGGATGGCTAGTGTAACTAGCAAGAATACCACGAAAGCAAGAAAAAGGAAGTACGCTATTAACTATTAACGTACCTGTCTCTTCCGAAACGAATGAGTACGTGTGACGTACGTGAGCTACCATCGATGGATCTGAGTCT
+
CCCCC@BBCB::<CCBBBCDCBBBC>AAB?BB???B?B?BBBBBBB@BB?B@CCC@AAAA2@?C@@BCB@>:::098>@@AA0?C>A2;;;.9@@<B<AAB@?@@=@?CC@CCC=@@??@@BBEFABBCBBA?BAAC>@@BCCBBC?B?A:;6;BBBBCCC@???BEG@BB?AA@=<<999+9==;9999:(:9>9:868=>AAA=A<???A=B=@@CCCADDC@@AB@B@CCD>EAA>AAAABBBBBBBBBBBBAAAAAA::;CC@CBBAABB@CBBBB???B9
@ATNG8:01004:00725
GATGGTAGATATATGCACGCTCTACCAGAAGATCAGGAACTCTAGAAGAATTCAGATTTTTAACACGAGAGTAAACGTAAAAAGAAGGTTTTACAAGACTCACGTTAACAATATTGCAGCAGTACGCACACAATCGAAGCGCAGTAAGGATGGCTAGTGTAACTAGCAAGAATACCACGAAAGCAAGAAAAAAGAAGTACGCTATTAACTATTAACGTACCTGTCCCTTCCGAAACGAATGAGTACACACTCTCATATGACACTACCATCGATGGATCTGAGTCT
+
BB=M>BBCCCDCBCCDECBBADDCC?CBA?ABBABB?BABBB==@C?BB>A=@@>:9777$78@A?BBBBB=<=5;69;BBB3BB>@4;;;*9AC?CCCEBCCBB@B@CC@CBA>AAAABBBBCCBBBDBBB@CCBB@BBAAABBB?B@C@@>@CCCBAAC@CBCABA?BB>>>>9>>899+9>>:999999%9>:>979BA???;?<AAAA<B=>>BBA>AB@@?;??C>B@D=AAA?BBBCBBBB@AABBBBBC@@ABBB??AA5;;AAA>>;>AAAA>??AA
@ATNG8:01010:00711
GATGGTAGGACGAGCGTCTGAGAGGTACTCATTCGTTTCGGAAGAGACAGGTACGTTAATAGTTAATAGCGTACTTCTTTTTCTTGCTTTCGTGGTATTCTTGCTAGTTACACTAGCCATCCTTACTGCGCTTCGATTGTGTGCGTACTGCTGCAATATTGTTAACGTGAGTCTTGTAAAACCTTCTTTTTACGTTTACTCTCGTGTTAAAAATCTGAATTCTTCTAGAGTTCCTGATCTTCTGGTGTCTGATCTGTATCACTACCATCGATGGATCTGAGTCT
+
7=AA@@9;:@@AA995A@@A@BAC@CCCDCCC@CBBA9=?5;7;@CA@@B@CCBAB:;8;BCC?GAGECCBBBBB?BACCC0@A<@@@A9AB;;:;CB@DD@:;;CBB@CKMJCBCB@B;;8;5;;:BBBBB=AABB=BBBA@A?ABBBBBC@@@<@@?=A@<@;@@AAAAA;;6:@@CD9D?D>BBCCC5CCBAA8;;A@CBBCBCAGJEE5BBB;<9;ACC@BBBCB;;7;?BBBBCC@A;;8;BBBCECCA@@AACBBC;;;=;;;CABB@BCAAAA@@@?
@ATNG8:01011:00720
GATGGTAGAGTACAGTGTAGTAGACCAGAAGATCAGGAACTCTAGAAGAATTCAGATTTTTAACACGAGAGTAAACGTAAAAAGAAGGTTTTACAAGACTCACGTTAACAATATTGCAGCAGTACGCACACAATCGAAGCGCAGTAAGGATGGCTAGTGTAACTAGCAAGAATTCCACGAAAGCAAGAAAAAAGAAGTACGCTATTAACTATTAACGTACCTGTCTCTTCCGAAACGAATGAGTACGTGTGACGTACGTGAGCTACCATCGATGGATCTGAGTCT
+
==<=;>>>;@<C?<A666?@<ABBB@???<<ABAAA>A=@?AAA@@;78,7,77>77777$349><>=B?@==@70/0/;;;+9729.555&5<<7=;665<=4:69<@@?BDC?@@:9;@>@BCBBCBBAB?B;;;?B@@@BECC?D@B@@=@BCBBCBC@CBBA@@;?=8=07/7;00/)///4999999%983822533///7=5;<<@<@;>=BAA=@@??;::4:=?@@9@?=9>>B@BBCBAA98:?@?????BBCB:9:?C???B9929>>>A@B?B@
@ATNG8:01012:00720
GATGGTAGTAGTACACTAGTCATACCAGAAGATCAGGAACTCTAGAAGAATTCAGATTTTTAACACGAGAGTAAACGTAAAAAGAAAGGTTTACAAGACTCACGTTAACAATATTGCAGCAGTACGCACACAATCGAAGCGCAGTAAGGATGGCTAGTGTAACTAGCAAGAATACCACGAAAGCAAGAAAAAAGAAGTACGCTATTAACTATTAACGTACCTGTCTCTTCCGAAACGAATGAGTACACATCGTCGTGTCGTGCTACCATCGATGGATCTGAGTCT
+
>=44.55>B;66;;B??;;99=95:.5=>5;ACBAA:@699@696@<=<5?8<<;87999$3-3989::=====13344444$444)57=?8>@?:;65999944058==:>BB?AB@?A@CDCGFDDAAAC?B;<<?AAAABBCB=B@C;;5;???ACCC@CCC@AAACC7993388333(377,34==B=(BC>A8:;>>>?@<?=A@@?5;5;=BAC@CB@@@AA=@=@@A=BBB@@@@CBBBBBBBABBBBCCBBCB;:;CC?BCBBA@@<@AAABBCBBC
@ATNG8:00964:00763
GATGGTAGCATCATGCATATCTCACCAGAAGATCAGGAACTCTAGAAGAATTCAGATTTTTAACACGAGAGTAAACGTAAAAAGAAGGTTTTACAAGACTCACGTTAACAATATTGCAGCAGTACGCACACAATCGAAGCGCAGTAAGGATGGCTAGTGTAACTAGTAAGAATACCACGAAAGCAAGAAAAAGAAGTACGCTATTAACTATTAACGTACCTGTCTCTTCCGAAACGAATGAGTACTGCGTCTCACTCTCGCCTACCATCGATGGATCTGAGTCT
+
CC>C?CCCCCDCCCDDDBBBCCCBB?ABC@CCCB??=??CAAABBB?BB@B@AAAAABBB1B?DCAABCBBBBA;=><;<<<*;B=A5;;;-;CC?CBABCDFDC?B?BC?CBB?BCBBBCBBCCCCCCCCC@@@@C@CBBBBBBB>B?BAA?ACCCC:<;@CBCCCC?CB?BCC?BBBCC=?@??CDCCC2BB?BBCCAAAAD7:5;==>5;5;>BBBADDAAAEC?C@BCB=BBB?BCCCCAAABBBBBBBCBACCCCB?BCC@CB???FE@BBBBA???AB
@ATNG8:00967:00780
GATGGTAGCGCGACGAGCGTAGACCCAGAAGATCAGGAACTCTAGAAGAATTCAGATTTTTAACACGAGAGTAAACGTAAAAAGAAGGTTTTACAAGACTCACGTTAACAATATTGCAGCAGTACGCACACAATCGAAGCGCAGTAAGGATGGCTAGTGTAACTAGCAAGAATACCACGAAAGCAAGAAAAAAGAAGTACGCTATTAACTATTAACGTACCTGTCTCTTCCGAAACGAATGAGTACAGAGAGTACGATATGTCTACCATCGATGGATCTGAGTCT
+
>>==:====BDBBCCGAAADDBA@A;@AA>@BBBAA?A?BBBCBBA=AB;?=?DCCBDAD/B@ABBCBBBB?@?8>>;;;;;*;C>C?CCC<BDJIKBBBA@BAB:<:;B?AAA;;;CCCBBBCCCCCCCCCABBBB@AABBBBBB?B@CCC?BBBCCCCB?BBBBBB?BC@BBB:9:BBA;@==9:9::::%0>5////88>>><?=A=??3838ACBB?CAA@@@C?B?BCE>CBC?BBBBBBABBBBBBBBBBBCBAAA?:;?;?>??==><??AAA@@@BB
@ATNG8:00970:00762
GATGGTAGCGAGCGAGTGTGTATACCAGAAGATACAGGAACGTCTAGAAGAATTTAGATTTTTAACACAGAGAGTAAACGTAAAAGAAGGTTTACAAGACTCACGTTAACAATATTGCAGCAGTACGCACACAATCGAAGCGCAGTAAGGATGGCTAGTGTAACTAGCAAGAATACCACGAAAGCAAGAAAAAGAAGTACGCTATAACTATTAACGTACCTGTCTCTTCCGAAACGAATGAGTACGAGAGTCAGAGCAGAGCTACATCGATGGATCTGAGTCT
+
5A:95;::;;<<<555;665;;;//,/::39<;0-5606(-----5653//(//(//6699:+91788883/.8333'..////&/;49,33(322+222226622+2+27275505999:;;<???<;;?37,2622+26677...(/063:69988<<;<8;77779366/297296522,288322525$25.5555=:78--+-779)-+-7>;;8>99:?@@>B9;@C<?AA?BCBBBCFBCB???AAA???AA@@@@//////=>B?B@@@@??:::
@ATNG8:00970:00789
GATGGTATTGTGTCTCTGAGAGTAGTACTCATTCGTTTCGGAAGAGACAGGTACGTTAATAGTTAATAGCGTACTTCTTTTTTCTTGCTTTCGTGGTATTCTTGCTAGTTACACTAGCCATCCTTACTGCGCTTCGATTGTGTGCGTACTGCTGCAATATTGTTAACGTGAGTCTTGTAAACCTTCTTTTACGTTTACTCTCGTGTTAAAATCTGAATTCTTCTAGAGTTCCTGATCTTCTGGTAGAGCGTGCATATATCTACCATCGATGGATCTGAGTCT
+
<6E@;CCB?CCCBB>B>969AAB@BBBB@@?C>ABCC>BC@DADBBBD;;7;BBBEAD@C@@B@E?CCDDCCCBB>BABBBB)BD?A<;:/;:@@;A@A=AC=;;;A@E@CCIGCBBC>BBD=@=@;;<;;;CAFCCCACECCCCCDCBBCCFCBB?BBB?AB?B@CCCDBBBDC?A;;;0;4;=;;;;.:>9:;6;BCCCCBBBB>BCC9BCBAA?BACJ@CECCD@@@AABBBCCC?BBCABBBCCCBBBCAA@@@BBB;<7;@@=A??=@ACBBBBAA9
@ATNG8:00974:00774
GATGGTAGGAGACACGTCGCACACGTACTCATTCGTTTCGGAAGAGACAGGTACGTTAATAGTTAATAGCGTACTTCTTTTTTCTTGCTTTTCGTGGTATTCTTGCTAGTTACACTAGCCATCCTTACTGCGCCTCGATTGTGTGCGTACTGCTGCAATATTGTTAACGTGAGTCTTGTAAAACCTTCTTTTTACGTTTACTCTCGTGTTTAAAAATCTGAATTCTTCTAGAGTTCCTGATCTTCTGGTGTCTGATCTGTATCACTACCATCGATGGACTCTGAGTCT
+
;===9===:<BC@A<@====BGCGECHCCC@A=A;;;0:@8=8555;;<<;<=<<@;?997389828<;;::9894798989#37389999+8B>?9?>?>?A@CABBBB;?;<=A?;;8:BD<@<>>=;;7<499<>?;@@AA@A???@@??>==@<>>>>;;8;=>>?A@A@@@<@@@EE5A5;4:::::+;><<@,//;///:9/56(6878(6<><=7=9//-/==@@@@;@<>>>A@@=@>>::;;??AA;;:@?=>=<99//+/<99;661///669:/--2
@ATNG8:00977:00742
GATGGTAGTCTCAGATAGTCTATAGTACTCATTCGTTTCGGAAGAGACAGGTACGTTAATAGTTTAATAGCGTACTTCTTTTTCTTGCTTTCGTGGTATTCTTGCTAGTTACACTAGCCATCCTTACTGCGCTTCGATTGTGTGCGTACTGCTGCAATAATTGTTAATCGTGAGTCTTGTAAAACCTTCTTTTACGTTTACTCTCGTGTTAAAAATCTGAATTCTTCTAGAGTTCCTGATCTTCTGGTAGAGCATGCATATATCTACCATCGATGGATCTGAGTCT
+
B<;;8=566>BCCDCCAB;55545::<<=BAA>A@@@8>>?C9B@;;;==266>==5:2:44//(/)//9//4;::055===+;:2839:-935:7<<A9<@7695?=>:A?@@@BBB=@AC@C@DFCCBAAC?@@@B?CCCCCCB00000..-893--(-(/:)/)-////779:;7;;;==0;6;45555&49::;4<<=666<<<<7<<::+<556>9=8=B>AABBB@@<@=@;<=00+000+0AA@@<?=;9;;<;;:=<;;7;>999??9=888???@BB
@ATNG8:00984:00754
GATGGTAGCGAGCGAGTGTGTATACCAGAAGATCAGGAACTCTAGAAGAATTCAGATTTTTAACACGAGAGTAAACGTAAAAAGAAGGTTTTACAAGACTCACGTTAACAATATTGCAGCAGTACGCACACAATCGAAGCGCAGTAAGGATGGCTAGTGTAACTAGCAAGAATACCACGAAAGCAAGAAAAAGAAGTACGCTATTAACTATTAACGTACCTGTCTCTTCCGAAACGAATGAGTACGTGTGCGACGTGTCTCCTACCATCGATGGATCTGAGTCT
+
9<<:.55:555>=;;<@===CCC:966?@;BBBCAA>A<@@=<<BC>AB9959A@ABCCB5B@CCCCCCCBBBD>@@;;;;;*;A>A5;;;&9@<9>BAABBBBB@B@BB?BBB?AABBBFBBCBBCECDCCACCCC@CCBBBC@@=A@C:::;DF@@BCB?BFCBBC?BF@AAAAECAA@;=99199999(8@8A898ACBBC>A>AA@?;@<>>BCB?BD;;;CCAC?BBM?D@A?@AADCCBBBBBBBBBBBBBCBAA=ACC?AA???AA>=>=@A@A@B@
@ATNG8:00984:00767
GATGGTAGCTATACGTATATCTATGTACTCATTCGTTTCGGAAGAGACAGGTACGTTAATAGTTAATAGCGTACTTCTTTTTCTTGCTTTCGTGGTATTCTTGCTAGTTACACTAGCCATCCTTACTGCGCTTCGATTGTGTGCGTACTGCTGCAATATTGTTAACGTGAGTCTTGTAAAACCTTCTTTTTACGTTTACTCTCGTGTTAAAAATCTGAATTCTTCTAGAGTTCCTGATCTTCTGGATAGCGACGCGATATACTACCATCGATGGATCTGAGTCT
+
BBAA?BBCCC?CGCCCCCCCCCCBCCB@@@996:A@A<BB@B@CCCACCC?BBCBB>B@BCBB?B?BBBAABBBB?BBBBB2BB@CB??3?BBB>BBB?BB>BBBBBB?AC===@@A;==A;A;;;=?>>>?:?@@@8<<A@>>>>=A>=?<<=D<A>;7=A;C;A=<<<AAAA;@@@@@2=8;555555'6:566.666///>;;>;?DCC/A??>A<A=AA;AAAA=>==A;@@AA::7:?D>AAA>>>A@@>??>@@A???A;@;;;@@@;@<<=>===;;
@ATNG8:00985:00775
GATGGTAGACATATCGTACTCTCTGTACTCATTCGTTTCGGAAGAGACAGGTACGTTAATAGTTAATAGACGTACTTCTTTTTCTTGCATTTCGTGGTATTCTTGCTAGTTACACTAGCCATCCTTACTGCGCTTCGATTGTGTGCGTACTGCTGCAATATTGTTACGTGAGTCTTGTAAAACCTTCTTTTTACGTTTACTCTCGTGTTAAAATCTGAATTCTTCTAGAGTCCTGATCTTCTGGATATGAGTGACTCGTGCTACCATCGATGGATCTGAGTCT
+
<B=DACBBCCCCCBBCCCFAAABB>BAA??;;2;==;03817-3;8=:@@;@A@@@6>/73::7=;@@0//95333337888'3526.---'---/38//(2717<?9=>=?AA@@@>>;>@@=C=>>>@>>?><>@@B7;;>>@@A>=>AAA==>B<===9==:>>@@A@@@BA;??AAA5@<@<@@@@@/@@;;;1866///<;690787(5;;8=5=5//-/<<97///5:9<;99,//717=77;///:::;>>A?776617667::A=AA>>>>A@??
@ATNG8:00988:00751
GATGTTAGAGAGACTGTAGCGCACCCAGAAGATCAGGAACTCTAGAAGAATTCAGATTTTTAACACGAGAGTAAACGTAAAAAGAAGGTTTTACAATACTCACGTTAACAATATTGCAGCAGTACGCACACAATCGAAGCGCAGTAAGGATGGCTAGTGTAACTAGCAAGAATACCACGAAAGCAAGAAAAAGAAGTACGCTATTAACTATTAACGTACCTGTCTCTTCCGAAACGAATGAGTACGAGAGTCAGAGCAGAGCTACCATCGATGGATCTGAGTCT
+
====@;?>ABAB;66=<;;;BABBB=BBB@CBAA;;9;>@@A???B=AA?B?AAABBCCC3C?ABCBBCDBBBA8=8;4444$49498>>?2>@@:?@>CBAA@@=@@CB=@AA?BA@@AABBCCCBCCD@A=@@@@>ACDBCBBB?C@CCC?CCBC@@AB?BBA@@@=??9?A@;?@@BB<;;:;;;<>=,<?:=788A@@BB:>:>==D;>;>?CBB>BB;;;BD?A?AAB=ABB@BBBBCBBBBBA999CCCAB????;;==9=>>>@@C@DBBBB:::BB
@ATNG8:00992:00753
GATGGTAGGTGCACATGAGTGTATCCAGAAGATCAGGAACTCTAGAAGAATTCAGATTTTAACACGAGAGTAAACGTAAAAGAAGGTTTACAAGACTCACGTTAACAATATTGCAGCAGTACGCACACAATCGAAGCGCAGTAAGGATGGCTAGTGTAACTAGCAAGAATACCACGAAAGCAAGAAAAAGAAGTACGCTATTAACTATTAACGTACCTGTCTCTTCCGAAACGAATGAGTACAGAGAGTACGATATGTCTCCTACCATCGATGGATCTGAGTCT
+
5AAA>B@@?@DCCCECCCCBCBBBB@CCC@BBCABA?B?BBBCBB@?CC?C?A@@9999*;@BCGDIHED;;;7;BA@@@9AA>A5;;6;CC8BABBBBBBB?A>AD?AAA?CBBBCCCBBBCEEDDDD?CCCC?AABBBB>>:??B???@CCCCCCC@AAAAAA>BB@BBB;=<?>>6?<<889999(9@?C9:8@@A=><>;?>AB:>7=?CCDADCBBBCC@C?BBB=BBB?BACCBBBBBAA???BCCBABBB@@@B=@@A>BBBBBBA=<;<;?>?>>>
@ATNG8:00996:00788
GATGGTAGCACGACACGACGATGTGTACTCATTCGTTTCGGAAGAGACAGGTACGTTAATAGTTAATAGCGTACTTCTTTTTCTTGCTTTCGTGGTATTCTTGCTAGTTACACTAGCCATCCTTACTGCGCTTCGATTGTGTGCGTACTGCTGCAATATTGTTAACGTGAGTCTTGTAAAACCTTCTTTTTACGTTTACTCTCGTGTTAAAAATCTGAATTCTTCTAGAGTTCCTGATCTTCTGGACGACGCGCACTGACACTACCATCGATCGGATCTGAGTCT
+
4@5526=>><==?@@<;;==<<<ECCBB;;;;4;A@@<AA>B@CBCCAAA=AAABC@CACBCB?C?ABABCC?9@973333$3718=:;0:00/3=8>;BB@BBBBBB?>CAAAA;:8;@D=A<<==A==>@=??>A:??@@@@;;;AA@@;;;E:>>>=AA;><>>>=@@?;:5;;;AA5A:=788888(8>888-8<=>??;;:D8====+=;;;>;?<?A=AAA:;;:7;<AB@>>>8>>?;?@?>>><;33---96999--,-,,,9---496588><88:
@ATNG8:00997:00742
GATGGTAGTCTCAGATAGTCTATAGTACTCATTCGTTTCGGAAGAGACAGGTACGTTAATAGTTTAATAGCGTACTTCTTTTTCTTGCTTTCGTGGTATTCTTGCTAGTTACACTAGCCATCCTTACTGCGCTTCTATTGTGTGCGTACTGCTGCAATATTGTTAACGTGAGTCTTGTAAAACCTTCTTTTTACGTTTACTCTCGTGTTAAAAATCTGAATTCTTCTAGAGTTCCTGATCTTCTGGATAGCGACGCGATATACTACCATCGATGGATCTGAGTCT
+
;;;;8<<@B==@??>@66966>>>??==@A;;68=>@8??:@<?A;;;;:7<<<<C;C>A=333(4.44<:87777)//:::)::6:;<<3535;49:<.55.5559994;<>??;<;7;CD<C?C@CCB>CC=AABB?BBB;;;@B@>@>00/996///6::484:555;<<:<744444&5.5455555$45455)5;;556:;;:.5555$5555;7<4;;8===>C>B9B;CCAB@>24::2:B@@@AA::9?>??@BBCCC>@@AAB>A<AAA@CBBBBB
@ATNG8:01001:00757
GATGGTAGGAGACACGTCGCACACGTACTCATTCGTTTCGGAAGAGACAGGTACGTTAATAGTTAATAGCGTACTTCTTTTTCTTGCTTTCGTTGTATTCTTGCTAGTTACACTAGCCATCCTTACTGCGCTTCGATTGTGTGCGTTACTGCTGCAATATTGTTAAGCGTGAGTCTTGTAAAACCTTCTTTTTACGTTTACTCTCGTGTTAAAATCTGAATTCTCTAGAAGTTCCTTGATCTTCTGGGCTGCGCTGATATGCGCTACCATGATGGATCTCAGTCTACCACGACTCCCATTGTA
+
9944.55549556=>===?>;;;<<999999;49444)4;6<8==<<<><8:9334-3048887=588:::;888.33988'33,2666/6;;6773<6>A:?983;7455222999488:5:399999699/7777-5575.///(/597///9=6:96386-3(----88335=022:==.=5=697777)33:;<*//86637///)///'.7955.34///589<155;A27299933-,,,7-2233<9336/-,2,,,333-33;;@>7;;>>>?>;=;8705...67791982222
@ATNG8:01003:00784
GATGGTAGCTCGCTGATGATATCTCCAGAAGATCAGGAACTCTAGAAGAATTCAGATTTTTAACACGAGAGTAAACTTAAAAAGAAGGTTTTACAAGACTCACGTTAACAATATTGCAGCAGTACGCACACAATCGAAGCGCAGTAAGGATGGCTAGTGTAACTAGCAAGAATACCACGAAAGCAAGAAAAAGAGTACGACTATTAACTATTAACGTACCTGTCTCTTCCGAAACGAATGAGTACGAGAGAGCACACGTGTCTACCATCGATGGATCTGAGTCT
+
;C@@=ABCCCCCGFCCCCCCBBBCC?CCC?BABB??=?ABBBACBB?BB>B>==>BBCCC2C?CCCCAABBBBC<BB?BBB@1<>2858BA5AAA;AA:;<@C==7;<AA;@@@;>>=<<>>>@@@@@><==<>???<A>?==>?A;@=AAA;>>===@>>:>>>>@>9@?;B@>5::9::.9:;49@AAA/<;;??>:;;><=8=<A:;;<A=??A??:=<<<?<=9=;>>C:>>=<@@@A878ABB>=>@A>==>E>>>>>@@:=<=<=::5:?@@@@BBAB
@ATNG8:01007:00741
GATGGTAGTGATACAGATCAGCACCAGAAGATCAGGAACTCTAGAAGAATTCAGATTTTTAACACGAGAGTAAACGTAAAAAGAAGGTTTACAAGACTCACGTTAACAATATTGCAGCAGTACGCACACAACCGAAGCTCAGTAAGGATGGCTAGTGTAACTAGCAAGAATACCACGAAAGCAAGAAAAAGAAGTACGCTATTAACTATTAACGTACCTGTCTCTTCCGAAACGAATGAGTACAGAGAGTACGATATGTCTACCATCGATGGATCTGAGTCT
+
9944.5;==CDEICBBA@?@@::@466=;>CCCAA>AADCBBBBD<?>?C?BA@:::9:'78<>A?A@@B<<A8<<;;;;;$9<:;255)5::5;<<>>BBCB@C@CB:<;B=@@@?@BBCDCCCCCCCC9:9;B?BBC;:;BB@C?BCDACCCBBBBD=?@BAAAA??>?BB;??BBB:?@A@BBBBB3BB?B9::@:::C@B@CAAD?C?CECBC@BAA@@AA>B?BCD>B::9:BBBBAAAC@??BBBDD?@?@A>>>??<@?@AA@@<??@?@@@@AA
@ATNG8:01008:00740
GATGGTAGAGTATCATGTGTATCTCCAGAAGATCAGGAACTCTAGAAGAATTCAGATTTTTAACACGAGAGTAAACGTAAAAAGAAGGTTTTACAAGACTCACGTTAACAATATTGCAGCAGTACGCACACAATCGAAGCGCAGTAAGGATGGCTAGTGTAACTAGCAAGAATACCACGAAAGCAAGAAAAAGAAGTACGCTATTAACTATTAACGTACCTGTCTCTTCCGAAACGAATGAGTACTGTATCTATGTGTGCGCTACCATCGATGGATCTGAGTCT
+
AB=C?BCCDDCCCBBBBBCCCDCBA?ACC@A@BCCB?B@CCCEE@@>@C@C@CDB;;9::';>CDHEDCCBBBA<AAA@@@@1@C>C4;;;-;CC?CAABCBCBB?B?BB@BBB@BBBA@ABCCBCCCBBBD@BBBB@BBBBACBB>@=@996;BABBBBA@CCCA@A?BB@AAA<?@??=6?>?9>BBBB3BC@B@?@A>>>><A;@@BB7;7=?CCC@CBBBBBB?A?ABB<BBC@BBCBBACCCCBAB@A@@@@@@=<>B>><>CCCB>B@BBBCCCDDDD
@ATNG8:01009:00769
GATGTAGGAGACACGTCGCACACGTACTCATTCGTTTCGGAATGAGACAGGTACGTTAATAGTTAATAGCGTACTTCTTTTTCTTGCTTTTCGTGGTATTCTTGCTAGTTACACTAGCCTATCCTTACTCGCGCTTCGATTGTGTGCGTACTGCTGCAATATTGTTAACGTGAGTCTTGTAAACCTTCTTTTTACGTTTAACTTTCGTGTTAAAAATCTGAATTCTTCTAAGAGTTCCTGATCTTCTGGATATGAGTGACTCGTGCTACCATCGATGGATCTGAGTCT
+
ACCABCB@CCCCCBBC::;<<@>??CCBB@@<@AAA<@?:>*////87998<<;;:28/338=6<48888::;;A999:9:$75062222&2888,33:4:>;?@@=??8=><=8;;<,//8648055-----55.55::6555>:A<<8:8><:875.5253;;172799;9;;;<7<889*89>988888(8>@@A8>:>@B7A;;;;<@AA?*>9>9>6;5;;66//*.8884;4;=>>>@;???;>;::::==>?>>>>>?CCA@:99::://*/9996;;=99
@ATNG8:01010:00756
GATGGTAGCTCACGTACGTCACACGTACTCATTCGTTTCGGAAGAGACAGGTACGTTAATAGTTAATAGCGTACTTCTTTTTCTTGCTTTTCGTGGTATTCTTGCTAGTTACACTAGCCATCCTTACTGCGCTTCCATTGTGTGCGTACTGCTGCAATATTGTTAACGTGAGTCTTGTAAAACCTTCTTTTTACGTTTACTCTCGTGTAAAAATCTGAATTCTTCTAGAGTTCCTGATCTTCTGGCTCTCGTAGACAGATACTACATCGATGGATCTGAGTCT
+
CEAA>BCBABCABAADBBBBCCCCDCCCCDBA>ABBD=CC?B?BCBDBA@<@BBCC=C?ABBB>B>BBBBBBBBB>B@@??1>>8?A>>>5>BBB=AB@=@@;==BBBC>AA====>A;C>>9=9=??@><>?;?;>>:>>>;;;=>@>>>C===>;@A?;<<:<:>>>>>@@>>9@@@?A6@9@7=8>>>+;;888)--3---93-//888*6;;AC:>:>>:>AAA;;::=6::?A<<:=<?<A@@888;666;;=9>>@@@@==>?>>><AABAA;;=//
@ATNG8:01011:00766
GATGGTAGCTCTGCTCTGACTCTCGTACTCATTCGTTTCGGAAGAGACAGGTACGTTAATAGTTAATAGCGTACTTCTTTTTCTTGCTTTCGTGGTATTCTTGCTAGTTACACTAGCCATCCTTACTGCGCTTCGATTGTGTGCGTACTGCTGCAATATTGTTAACGTGAGTCTTGTAAAACCTTCTTTTACGTTTACTCTCGTGTTAAAAATCTGAATTCTTCTAGAGTTCCTGATCTTCTGGTGTCGTCTATCATGTACTACCATCGATGGATCTGAGTCT
+
;CBB?CCCBBCBBBBCCBCCCBB@@;;;ABA@<?@BB=BC@C@CCCCDGC@CCCCF?B@BBDC?C@CCBCGCCBB>BBBBB5BC?BAAA<AABB?BCD?CC?;:;CBC@CHCCDCB@=@BCAD@CCCBBCCC<@@BA>BCDBBBBBBBBBCBBAA?B;;6;B<@=@:<;BCCBC>B;;;;-;;@=@ABA7@A@@@;AACBBBBBBA5;;;;*;B@BB>B@CB@BDCCCDCAC@CBDB@@;@@@=ABBCCDCCCCDCBCBCBCCC>@ABBBCFACBA@BDCCCB
@ATNG8:01012:00767
GATGGTAGTATAGAGCTCTAATAGTACTCATTCGTTTCGGAAGAGACAGGTACGTTAATAGTTAATAGCGTACTTCTTTTTCTTGCTTTCGTGGTATTCTTGCTAGTTACACTAGCCATCCTTACTGCGCTTCGATTGTGTGCGTACTGCTGCAATATTGTTAACGTGAGTCTTGTAAAACCTTCTTTTTACGTTTACTCTCGTGTTAAAAATCTGAATTCTTCTAGAGTTCCTGATCTTCTGGTGAGATATGCATGATGCCTACCATCGATGGATCTGAGTCT
+
=>6666=BC>BCBBCCCBBC;CBBCDBCA@@=@AAB=BC@A@DCCCDBB@BAC@?>@=@D@A>A?B@BBBBA@?;88888(9>;>===4=>=@8>??:?A<?>?AA@>??=>>?ED=AAA<@=@===>888=A@A@:??DB@@@;;;@?@;;;=78661:=8=:>AAE>>>@@8=====2=<B=????@/?@??>7==<=@@@@??;?@??/>;;;?;?6;;<@@@@@AA=A=>>>>>@;>>A=AC@@>=<@:::?>@>::569:5966676<7??@@@@AAA:
@ATNG8:00965:00822
GATGGTAGACATATCGTACTCTCTGTACTCATTCGTTTCGGAAGAGACAGGTACGTTAATAGTTAATAGCGTACTTCTTTTTCTTGCTTTCGTGGTATTCTTGCTAGTTACACTAGCCATCCTTACTGCGCTTCGATTGTGTGCGTACTGCTGCAATATTGTTAACGTGAGTCTTGTAAAACCTTCTTTTTACGTTTTACTCTCGTGTTAAAAATCTGAATTCTTCTAGAGTTCCTGATCTTCTGGATACACTCATGTGCACCTACCATCGATGGATCTGAGTCT
+
:BAA>ADDDCCCCDDDCCCBBACCCDBBBCCC@???D>BB@B@BBBBBCB?DAAAB@B?BBBB@B?BBBC>>>9@4=9999*?D;@@==6=0/0:@9<9AA<??@@AA8;;>>>BBB<>>>;A<BBAA888B<>>A@7;;@;;;@===?=>;;;?::9:9//,/7<=ABBAA>>;>@AED6B7;5;<<<<*<<8988)8888>>;<//*/===,;;A@@<@<AB<AAAAA?@<?=@>;=//-/==7;<@<<<<==<=>?>@C8;;A=;;;>=AA;>>>>>@AAAB
@ATNG8:00969:00799
GATGGTAGGCGTGTGAGAGTCTGCCAGAAGATCAGGAACTCTAGAAGATTCAGATTTTTAACACGAGAGTAAACGTAAAAGAAGGTTTTACAAGACTCACGTTAACAATATTGCAGCAGTACGCACACAATCGAAGCGCAGTAAGGATGGCTAGTGTAACTAGCAAGAATACCACGAAAGCAAGAAAAAGAAGTACGCTATTAACTATTAACGTACCTGTCTCTTCCGAAACGAATGAGTACGAGAGTCAGAGCAGAGCTACCATCGATGGATCTGAGTCT
+
//::6:;<7<@?A?A>@9=<<>00)/::8BAB@00,0+//98668(---(-8833333$35::::::;;8881889;;;.87,3,7<<(83;4952272227.7.25,58;19:>>><<===;;;?A>>377==:===AD>;;8;<??@;898;;===5;:==@@<<A29:>99:887(556055999(9949;>777855(/)/6//*76::;78/7=A=>>@7:5:>=4:?>:==:=665>96557555772225555555855255A49987768777
@ATNG8:00969:00802
GATGGTAGCATCATGCATATCTCACCAGAAGATCAGGAACTCTAGAAGAATTCAGATTTTTAACACGAGAGTAAACGTAAAAAGAAGGTTTTACAAGACTCACGTTAACAATATTGCAGCAGTACGCACACAATCGAAGCGCAGTAAGGATGGCTAGTGTAACTAGCAAGAATACCACGAAAGCAAGAAAAAAGAAGTACGCTATTAACTATTAACGTACCTGTCTCTTCCGAAACGAATGAGTACTATGTAGAGCTCTATACTAATCGATGGAATCTGAGTCT
+
@?A@:@CCBBBBC<69==BAA;;9954447;AAAAB?B9BBADDDB>@A?B?BBBBCCCC+<?BBBBBBBBBBA<==AABAA0?A;A2;;;*;AA?BABCEFCBB?C@CF?BBA?BBBCBCCCBBBCBBDCC?B?@?=@@CBBCBC?C?B:;:;CBBBBBC@AAACCC?BA@AA@=@@999+9=>9::9:9:%:?;>:79BABBB:=:=A>><><@BDCD@DC@@@BA=@>@AA;A997:AABBCB@??ABBB???@@>96///9699<877)/)/98857652
@ATNG8:00971:00794
GATGGTAGGAGACACGTCGCACACGTACTCATTCGTTTCGGAAGAGACAGGTACGTTAATAGTTAATAGCGTACTTCTTTTTCTTGCTTTTCGTGGTATTCTTGCTAGTTACACTAGCCATCCTTACTGCGCTTCGATTGTGTGCGTACTGCTGCAATATTGTTAACGTGAGTCTTGTAAAACCTTCTTTTTACGTTTACTCTCGTGTTAAAAATCTGAATTCTTCTAGAGTTCCTGATCTTCTGGGCAGACTCTGCACACGCCTACCATCGATGGATCTGAGTCT
+
6ABA8=>C@CDCCFCBBBBBBDCCDCGCBBBA>@?@@8@B=B=?>:>:??7?<A@A?B?BBBC?B?BB?>=B==B?BBBBB1??<?8;>>,9<AB;??B@BB@AAABBB?>????B??;?AA<A<>>===;=>=D@??<888>=>>>>=@A@;;;;58889;;5;=?>>A???AA<@::::-:,/-/=@@@,@>===6@@@AAB@?::4;=;=+=====:=<@@<@@@>==>=B=??<=//*/999196:9====>>BBBB>=9=;;5;=>ACBB<@>>>BBB@??
@ATNG8:00971:00822
GATGGTAGCTCACGTACGTCACACGTACTCATTCGTTTCGGAAGAGACAGGTACGTTAATAGTTAATAGCGTACTTCTTTTTCTTGCTTTCGTGGTATTCTTGCTAGTTACACTAGCCATCCTTACTGCGCTTCGATTGTGTGCGTACTGCTGCAATATTGTTAACGTGAGTCTTGTAAAACCTTCTTTTTACGTTTACTCTCGTGTTAAAAATCTGAATTCTTCTAGAGTTCCTGATCTTCTGGATAGCGACGCGATATACTACCATCGATGGATCTGAGTCT
+
;CBC@BCCCCDCBB<C@@BDCDBCBCCECCCC?BBDC>BC?C?CCCCDBB?BBBBB>B>BBBB>A=BBACAACCC?;<===.>A=??@@:=@A@<@AA>AC?AAABBB?CA?==>>C;@==:><AA?A??=@;AAAA8=<<<99<<>AAAA===A<>>><@@<@<>>??AA@??;>;;;;1;9>9:;;::*:@988*8:<:;9?===:>DFB/A=>>D=D;>>;>??B>==<@<@A@@@A<AAA<AAAA><??A@<=<?AA>>@>:>>>>@AA;>>=>>>>>;;
@ATNG8:00983:00826
GATGGTAGCATCATGCTTATCTCACCAGAAGATCAGGAACTCTAGAAGAATTCAGATTTTTAACACGAGAGTAAACGTAAAAAGAAGGTTTTACAAGACTCACGTTAACAATATTGCAGCAGTACGCACACAATCGAAGCGCAGTAAGGATGGCTAGTGTAACTAGCAAGAATACCACGAAAGCAAGAAAAAGAAGTACGCTATTAACTATTAACGTACCTGTCTCTTCCGAAACGAATGAGTACCTCTCAGACGCTCGTCCTACCATCGATGGATCTGAGTCT
+
BA??>?=BCDDCCCCCC@BBBBBBB?ABC@BBA@?@=A>AAAABBC@ABAD@BBA99999.:?CCBBCCCCBCB;@@??@@@0@B?C@CCC<JCD@AB;;:AABB?B?AA=ACD>@@AABCCCJCCCDCBCC?BBBB@CBBBBCBB@C@C:::;AAABCBB?BBBAAA?CC?BBB>??AAA8?=>;99999.9A=B888??>?@5839@>>5;6;=ABC?BAA@@BA=@<?@@9=??;?>?@@::99CCBBBBAAAAAD@@;@BB<A=>>>??<?B?@?;;::;
@ATNG8:00989:00834
GATGGTAGTACATGATAGACGACACCAGAAGATCAGGAACTCTAGAAGAATTCAGATTTTTAACACGAGAGTAAACGTAAAAAGAAGGTTTTACAAGACTCACGTTAACAATATTGCAGCAGTACGCACACAATCGAAGCGCAGTAAGGATGGCTAGTGTAACTAGCAAGAATACCACGAAAGCAAGAAAAAGAAGTACGCTATTAACTATTAACGTACCTGTCTCTTCCGAAACGAATGAGTACGTGTGCGACGTGTCTCCTACCATCGATGGATCTGAGTCT
+
;9996;;>B>>C<;9BBBCCCDBBB@CCDACBB:55.439::;CCD?BA587:@?AA@AA1@=ACCAACCCB@A=BCCCHHH5BB@BACFF<CCC@BBBBBBBBB>A?@@=@AA>BBBCCCDBAABDCECBC>BCBB>BCCBBBA@=AADBC@BHIA@@CC@DAAACC@CC?BBC>C@???8??A=AAABB3AA?B@??BCCBB?B?>@?@;?;@;AAB@;;:;;BB=A?AEE>DBA@ACCDCDCCB999??BB???BBBC@AAB>ABAAA@;7;///:<<:;;
@ATNG8:00990:00791
GATGGTAGCGCACACATAGATACAGTACTCATTCGTTTCGGAAGAGACAGGTACGTTAATAGTTAATAGCGTACTTCTTTTTCTTGCTTTCGTGGTATTCTTGCTAGTTACACTAGCCATCCTTACTGCGCTTCGATTGTGTGCGTACTGCTGCAATATTGTTAACGTGAGTCTTGTAAAACCTTCTTTTTACGTTTACTCTCGTGTTAAAAATCTGAATTCTTCTAGAGTTCCTGATCTTCTGGAGATACACATGATACTCTACCATCGATGGATCTGAGTCT
+
4444.45<;=;;<>><<BBA@<::9:444443499;;3;>1646>>==><,0/9//)/)/89C?D?BBC>=<<5505><<>+;?;@???8@9;58==>:=B?BCA??C?:;;CCEAA?@BB?B@CCCCBBBCAD;00:>000/9//59;:<666>:>==<==9<9<999@?@@A<@9;:;-;2:899:9:'9?99945>@AABB9999>9>9,99;;<7<6?>=<@>??9:49;A@>@?@=?@B4999:9:9@BBBCBBAA;:;;4997;?A=9@@99949999
@ATNG8:00994:00839
GATGTAGGCGACATACATACGCGCCAGAAGATCAGGAACTCTAGAAGAATTCAGATTTTTAACACGAGAGTAAACGTAAAAAGAAGGTTTACAAGACTCACGTTAACAATATTGCAGCAGTACGCACACAATCGAAGCGCAGTAAGGATGGCTAGTGTAACTAGCAAGAATACCACGAAAGCAAGAAAAAGAAGTACGCTATTAACTATTAACGTACCTGTCTCTTCCGAAACGAATGAGTACGTGTGCGACTTGTCTCCTACCATCGATGGATCTGAGTCT
+
///////)/059;;;>>BCBBBCC@FCCABBBCCC?C@CCCCCCC?BB@B?@??;;;;;':;@A@DEEFCBBB:@A;;;;;*;B=A5;;09@@<>:69@?=:;6;?CA?@?@?BBAABBBBCBDBCCCCC?BCAA<ABB@BBBB?C>D:::;CCCDCBB?BFCBBB@??<?AA699?==5=::39>?@@2@B?BBBBBBBB>1838>?A9=:>>CBBACBBBCCC?A?;;;0;;;5;?C@AAB???A@A@AAA?BBBBC?C9959@@@@=><C>>=>>@@;:
@ATNG8:01005:00829
GATGGTAGTATCTGCACACTCTGTCCAGAAGATCAGGAACTCTAGAAGAATTCAGATTTTTAACACGAGAGTAAACGTAAAAAGAAGGTTTTACAAGACTCACGTTAACAATATTGCAGCAGTACGCACACAATCGAAGCGCAGTAAGGATGGCTAGTGTAACTAGCAAGAATACCACGAAAGCAAGAAAAAGAAGTACGCTATTAACTATTAACGTACCTGTCTCTTCCGAAACGAATGAGTACACATCGTCGTGTCGTGCTACCATCGATGGATCTGAGTCT
+
<CC@9;;DE=BCBBBB;55;<BBCC@BBB@B@;;;;5:?CBBBBCC?AA=@>@@BAA@AA2A?BBDCCCA?777*8<:;;::$4:7;.555&555.5559A@AAB?B>BB@CEC?BA??@BBBBBCCBCBBA@AAAB?BABBBBBC?B?BAA?ACCCCCBB?BBBBBB@BB>>>>?BAAA?8@9949BBBB3AA?A;;;??A==:><?:;;=@<==BCE?BBBBGCC@B?BBE?DBB?BBBBBCCBBBBBBABABBBBBA???AA>ABBBBBB?BAABBBBCB?
@ATNG8:01013:00836
GATGGTAGGCACTGCGCACACATCCCACGAAGATCAGGAACTCTAGAAGAATTCAGATTTTTAACACGAGAGTAAACGTAAAAAGAAGGTTTTACAAGACTCACGTTAACAATATTGCAGCAGTACGCACACAATCGAAGCGCAGTAAGGATGGCTAGTGTAACTAGCAAGAATACCACGAAAGCAAGAAAAAGAAGTACGCTATTAACTATTAACGTACCTGTCTCTTCCGAAACGAATGAGTACTGTATCTATGTGTGCGCTACCATCGATGGATCTGAGTCT
+
@7//)///)/775555666>??:?A?0//948;<??A?B>ACC:::B?BB?B?AA@@?BBB3B?CCAAACBBBCC>BBCDCDD5DC@F=BAA7ABB?CBCBEECBA6;7;@<@CC?A?BDDCCCCCCCCCC@@?@BBB@CCBBBCBB<@<???<@CBBBCCC?ABBBBB???;???;?CBAB=@@@<>>@@@.@B===?>>>=>=>D:>>88187=<CED@CCEECBB;;9:BD>CCB?BCCBBBBA@@>=>@<?===@;000/:<4999::9?;=::9@???AF
@ATNG8:00965:00858
GATGGTAGTGTGTCTCTGAGAGTAGTACTCATTCGTTTCGGAAGAGACAGGTACGTTAATAGTTAATAGCGTACTTCTTTTTCTTTGCTTTCGTGGTATTCTTGCTAGTTACATTGCCATCCTTACTGCGCTTCGATTGTGTGCGTACTGCTGCAATATTGTTAACGTGAGTCTTGTAAAACCTTCTTTTACGTTTACTCTCGTGTTAAAAATCTGAATTCTTCTAGAGTTCCTGATCTTCTGGATAGCGACGCGATATACTACCATCGATGGATCTGAGTCT
+
4@?@=?BCC@@DCCBA@BA@@@CBBBBAB@993:::9/;B:@=@BBBBBB@AABAA=A@CB<A7@=ABBBB;;6A5:::::(555)4;<<2<@<<8<<D?BC?B;;;BB@BECCACC@CCC8:8:@?>>@@@?BCBC@CBBBCBBBDCDCAAADD>AAB@CBAE?BBBCBCBBA=@;;;;.;=A5;;;;.;CBCC>CA@@BBA@AA4;;;;*;@@@A?AADDACCB;;;C?C>BBCGFC?@AB@BCCCAAABBB;;;C;;;CCC@CBBBBBC@BCDCC;<<BB
@ATNG8:00966:00874
GATGGTAGGAGACACGTCGCACACGTACTCATTCGTTTCGGAAGAGACAGGTACGTTAATAGTTAATAGCGTACTTCTTTTTCTTGCTTTCGTGGTATTCTTGCTAGTTACACTAGCCATCCTTACTGCGCTTCGATTGTGTGCGTACTGCTGCAATATTGTTAACGTGAGTCTTGTAAAACCTTCTTTTTACGTTTACTCTCGTGTTAAAAATCTGAATTCTTCTAGAGTTCCTGATCTTCTGGGTGCGCTACAGTCTCTCTACCATCGATGGATCTGAGTCT
+
:>5505=B@CDBCCBB@BCC:;:CCBBB@B;;7;AAC=DC>@>@@@CC@@=@A???>AACBCB?C?CCBBBABBB>?=>>?.?A?A>9829AA@<=?B?BC?AAABAA@>>>???AA:>=A=C=AAA;;;?@<@D==5;;;:>>>@@A@AA888>;>>>=BB<>;>>BBB?>>B;@@@@@5@=A588787(8==??9?BAA@A????=>>@@,@///@9=9@@<@BBA;;:<B<@@@C><688881///;:9>BC????@@<933-3---=6:5>@===@===?
@ATNG8:00970:00851
GATGGTAGCGCGACGAGCGTAGACCCAGAAGATCAGGAACTCTAGAAGAATTCAGATTTTTAACACGAGAGTAAACGTAAAAAGAAGGTTTTACAAGACTCACGTTAACAATATTGCAGCAGTACGCACACAATCGAAGCGCAGTAAGGATGGCTAGTGTAACTAGCAAGAATACCACGAAAGCAAGAAAAAGAAGTACGCTATTAACTATTAACGTACCTGTCTCTTCCGAAACGAATGAGTACAGAGAGTACGATATGTCTACCATCGATGGATCTGAGTCT
+
CCCC?CCDBBBCCCFCCCDDCBAA@<@CC@CCCCAA>B?BBBA@AC?CC?B?AA???AAB3B@DAAABBDBBBB9??@@@@@1@B>B5;;;6:BC>BABACCCEE@B?BC?CCC?CABABDBCCECCCCDCD@DBAA>ABBBBBBB@C@C??>@BBBBCCC?CAABCC@BB?BCB=A@??<5===99:999(9@??==>???==:=<?>>?7;5;AAAA?ABAAACD@B?CCC=BBC?B??>BCCCBCAABBBDAAABBBA>:;><>BB@@@@<@???A>>>>>
@ATNG8:00971:00859
GATGGTAGGACGAGCGTCTGAGAGGTACTCATTCGTTTCGGAAGAGACAGGTACGTTAATAGTTAATAGCGTACTTCTTTTTCTTGCTTTCGTGGTATTCTTGCTAGTTACACTAGCCATCCTTACTGCGCTTCGATTGTGTGCGTACTGCTGCAATATTGTTAACGTGAGTCTTGTAAAACCTTCTTTTTACGTTTACTCTCGTGTTAAAAATCTGAATTCTTCTAGAGTTCCTGATCTTCTGGATATGAGTGACTCGTGCTACCATCGATGGATCTGAGTCT
+
<<FDACCD>BBDCBBBBCBCCCCC@CCBABA@>@@@@<AA>AABBBCCCC@CCCCC@C@CCCB@C@CCCCCCCCC@CCCCB1BB>BBCC>CCBB@BCC?CC9;:BBBCBCCCCCCBB@DDC>B?CCCCCCCC@CCBB?CCCBBBCCCCCBBCBBB@CBA>AB@C@BBBCBBBBB9;;BCB9B>B;;;:;:*;@;;;8;BCBBBBAAA@BCBC3BBACC?B@BF@CCCCBAA?A?AACBAA>@CC@CBCBCCCCCCCCCDC;;;CC@CCBBBCC@BCBBBAAA98
@ATNG8:00973:00846
GATGGTAGTGTGTCTCTGAGAGTAGTACTCATTCGTTTCGGAAGAGACAGGTACGTTAATAGTTAATAGCGTACTTCTTTTTCTTGCTTTCGTGGTATTCTTGCTAGTTACACTAGCCATCCTTACTGCGCTTCGATTGTGTGCGTACTGCTGCAATATTGTTAACGTGAGTCTTGTAAAACCTTCTTTTTACGTTTACTCTCGTGTTAAAAATCTGAATTCTTCTAGAGTTCCTGATCTTCTGGTAGAGCGTGCATATATCTACCATCGATGGATCTGAGTCT
+
CC;;46=C?A@CCCCCBBBCDBBBBBBABCAA>ABFD=BB@B@BBBBCBB>@BA:97;ACBCB@C@CFDDCAAAC>@@@@@,;;5;BCC=DCBC@CDDACC@AAACCFACCCCCBBBACBB?B@CEDCBBBC@CCCC@CBBCCBBBCBBBCBBBD?CCC???=@=@@BBACD;:8;AA?A7@;@=@>@@@0@AABB>CCCBBCCAAA?CCBC2B@@AB>B>CC@CCBBBCC@D?@@ACCC@BAB>BBBBBBBBBBBBBCCCCCDD@BBB???A=@@BBBBBBB@
@ATNG8:00978:00874
GATGGTAGCTATACGTATATCTATGTACTCATCGTTTCGGAAGAGACAGGTACGTTAATAGTTAATAGCGTACTTCTTTTTCTTGCTTTCGTGGTTTTCTTGCTAGTTACACTAGCCATCCTTACTGCGCTTCGATTGTGTGCGTACTACTGCATTATTGTTAACGTGAGTCTTGTAAAACCTTCTTTTTACGTTTACTCTCGTGTTAAAAAATCTGAATTCTTCTAGAGTTCCTGATCTTCTGGCTCTCGTAGACAGATACTACCATCGATGGATCTGAGTCT
+
;<<<8=>C@@;CCCAB<==A=@@0////6<@BB@@@;@A>A=@@00/==<@@=???A000::6:8::BCB??886:::;:+?@7====69=<=5=?@0AA0/0/;::5:::=?@BA>9874:1:99787:;3;;>>5;;>=;:;=>>==<>888;5:=:>>4=8=>>882958.288==+9,5+25555)599:;37777:@@@AA3;9755$522282828939777;=>;D:=<=ABG<?>><>?;:;;:?>>>>>?ABC@??;?BBB?;;5;<:;:AA>;;
@ATNG8:00980:00873
GATGGTAGTGTGTCTCTGAGAGTAGTACTCATTCGTTTCGGAAGAGACAGGTACGTTAATAGTTAATAGCGTACTTCTTTTTCTTGCTTTCGTGGTATTCTTGCTAGTTACACTAGCCATCCTTACTGCGCTTCGATTGTGTGCGTACTGCTGCAATATTGTTAACGTGAGTCTTGTAAAACCTTCTTTTTACGTTTACTCTCGTGTTAAAAATCTGAATTCTTCTAGAGTTCCTGATCTTCTGGAGATACACATGATACTCTACCATCGATGGATCTGAGTCT
+
6?C=:BDICCCCFFCCCCBCCCCCCCBCCCCB?BBBB>BC@C@CBBBBBC@CCBBB?C@CCDD?D?CEBBBBCCB?>>??>0>C?BCCC>CCBB>BCC@CJ@AAADDC@CCCCCCCC?CDD?B?CCCCCBAB@GCCB@CBBCBBBCCCCCCBAAA@CBB@BD?B?BBCCBBBCC@B@@@@9@>B=:::::*:??AB>BBCCEGCBCB@DGDD5BBCCFAFACC@CCCCB@?>@@CCCCCC?CAB?BCDCCCCCCCBCDCDCCCAB>@@@@ABDADCBBCCCB??
@ATNG8:00984:00871
GATAGTATCTTTCTACGAGAGCCAGAAGATCAGGAACTCTAGAAGAATTCAGATTTTTAACACGAGAGTAAACGTAAAAAGAAGGTTTACAAGACTCACGTTAACAATATTGCAGCAGTACGCACACAATCGAAGCGCAGTAAGGATGGCTAGTGTAACTAGCAAGAATACCACGAAAAGCAAGAAAAAGAAGTACGCTATTAACTATTAACGTACCTGTCTCTTCCGAAACGAATGAGTACTATAGACTATCTGAGACTACCATCGATGGATCTGAGTCT
+
BBBCCCCDBBB>BCCCEGCBBB@CDEABBBBBC@C?CCAAABB?AA>A?BBBBCCCC3C?BBABBCCBBBF>B@;;;;:*:=9=088*7;=8?@@BBAA@A<A;AA<?>>:>@@@AA<<>AA>>>==@:>>AC;><<A???@:<8<;;7;AA>>=>>:?CC>>><>@9@><4;;7777)8::8;>==>/66/6777>AB@A<@=BB@@<@=AA;;<=A@@@@BB=F=>::1://+/===:==@@@???DCABA@@?@???AA;?>>>??A;@;;;@<<<??
@ATNG8:01000:00871
GATGGTAGATACTCGCTGATACACCCAGAAGATCAGGAACTCTAGAAGAATTCTGATTTTTAACTCGAGAGTAAACGTAAAAAGAAGGTTTTACAAGACTCACGTTTAACAATATTGCAGCAGTACGCACACAATCGAAGCGCAGTAAGGATGGCTAGTGTAACTAGCAAGAATACCACGAAGCAAGAAAAAGAAGTACGACTATTTAACTATTAACGTACCTGTCTCTTCCGAAACGATGAGTACTATAGACTATCTGAGACTACCATCGATGGATCTGAGTCT
+
C>EC?BBBBCCDCCBBBBB@@ABBB=BBB?AAB?99393:@@>??>6=A:@<>@;;;@@@,0,0;:/77@?:?A9;988888(85.5.588.855155./.77...'2.55388<.27==>;:;;856999:=39:73.//.9566=;?;AAA;>>BAA>;;;<9<=;;5:@<>?D<@@>>:>=<8==BBB.==:88/:///////'/5//./4829;=>A566<///=1616<</8887/88/////788>555999885?A@AA=@@>>>??>B>=>>===??
@ATNG8:01007:00877
GATGGTAGCGCACACATAGATACAGTACTCATTCGTTTCGGAAGAGACAGGTACGTTTAATAGTTAATAGACGTAACTTCTTTTTCTTTGCTTTCGTGGTATTCTTGCTAGTTACACTAGCCATCCTTACTGCGCTTCGATTGTGTGCGTACTGCTGCAATATTGTTAACGTGAGTCTTGTAAAAACCTTCTTTTTACGTTTACTCTCGTGTTAAAAATCTGAATTCTTCTAGAGTTCCTGATCTTCTGGAGATACACATGATACTCTACCATCGATGGATCTGAGTCT
+
>><A;C@BA<=??>BDEABCC<;<B@@<>::834<<=3;;6;66;9>>@=800////(/1788=6=9<>0//:<<7;=544444$49=4:9::0:99:5:55.5:455559;65665<<592999495>>=99955.5555.59999665=;;:<<=>>:999:>@5<099>9=9:995:44444$49>7;<@@@+66===)5594::5555.5555$55555.5.5;6:97///:6:6;<=>==8<<<8?<999??@BBBBCBBBCBCA?A?:::AB=BBBB@@AA:;
@ATNG8:01007:00879
GATGGTAGAGAGACTGTAGCGCACCCAGAAGATCAGGAACTCTAGAAGAATTCAGATTTTTAACACGAGAGTAAACGTAAAAAGAAGGTTTTACAAGACTCACGTTAACAATATTGCAGCAGTACGCACACAATCGAAGCGCAGTAAGGATGGCTAGTGTAACTAGCAAGAATACCACGAAAGCAAGAAAAAGAAGTACGCTATTAACTATTAACGTACCTGTCTCTTCCGAAACGAATGAGTACAGAGAGTACGATATGTCTACCATCGATGGATCTGAGTCT
+
==<<7<<<@CCBBCAABCCCC@@@@;??A<@@@ABAAH@CC:::?B=AA>?<???ABCCC3CABAB?@?BD???:?>BBEEE5A@?B?CCC:C;;7;;;;>A@@A<@<@C?CBB?BCBBBBCCBC<<=IBBB?AA@D>@@@ACA@A;A=A;;7;@CBCC@@=?BAAAA?AA?BBB>AB?==5<9919?@@@2@A<8888<=@??<?=@@>?3918@I;;:<CA@@@A?A?BBC=BAA8::ABABBBABBBAAACCHAABCCC===<AA@@::::?<9:;;;;@A
@ATNG8:01013:00845
GATGGTAGCGCATATCAGCGCATCCCAGAAGATCAGGAACTCTAGAAGAATTCAGATTTTTAACACGAGAGTTAAACGTAAAAAGAAGGTTTTACAAGACTCACGTTAACAATATTGCAGCAGTACTCACACAATCGAAGCGCAGTAAGGATGGCTAGTGTAACTAGCAAGAATACCACGAAAGCAAGAAAAAGAAGTACGCTATTAACTATTAACGTACCTGTCTCTTCCGAAACGAATGAGTACCTCTCAGACGCTCGTCCTACCATCGATGGATCTGAGTCT
+
5===8=<<;;@CFCCA@@@BBBCBB;B@@;A@@@BB?A?@@@<<>=9<<8<7<=666@@@+@:<66555:55.5;29495555$5:5:7<==.:6505----683445:==6=@A389>=@@@A@BBB@@BBB?BDBB?BAAADABB?CACFHEFDDBBBDDGCCB@@@?AA=ABC>A@@?A237848ABAB1;=6;737?A@AB?B?A;;;<?=@@CCD@CCDBBBB?B=A@A;A?@=@ABAABB@CBBBBBBA?>?ABAA>ABA?A?;;;==7=887>=;;;@
@ATNG8:01013:00852
GATGGTAGTGATACAGATCAGACACCAGAAGATCAGGAACTCTAGAAGAATTCAGATTTTTAACACGAGAGTAAACGTAAAAAGAAGGTTTTACAAGACTCACGTTAACAATATTGCAGCAGTACGCACACAATCGAAGCGCGTAAGGATGGCTAGTGTAACTAGCAAGAATACCACGAAAGCAAGAAAAAAGAAGTACGCTATTAACTATTAACGTACCTGTCTCTTCCGAAACGAATGAGTACGTGTGCGACGTCGTCTCCTACCATCGATGGATCTGAGTCT
+
=>@@;>>==B@@<<A?;;;BABBBB?BBA=@A:8:?9>4:=BDCA?87;,3.38ACFCCC3C?B?;>BB<=;==38544444$445:.555&5::7<<<;9:;;;49894.49;3::?9>955<@A@@A@;929>??=A@@@@BC5;9:AA=ABBCAC@A>@ABBBB@BA>99927778>.37<8777777$371722255578882887507275>>C?CCCBBBB?B?;;;09>A3::@@@@@???>?;::=00//;;00,0?>9@=0//;959<<6669<<;
@ATNG8:00964:00893
GATGGTAGTATCTGTCTACGAGAGCCAGAAGATCAGGAACTCTAGAAGAATTCAGATTTTTAACACGAGAGTAAACGTAAAAAGAAGGTTTTACAAGACTCACGTTAACAATATTGCAGCAGTACGCACACAATCGAAGCGCAGTAAGGATGGCTAGTGTAACTAGCAAGAATACCACGAAAGCAAGAAAAAGAAGTACGCTATTAACTATTAACGTACCTGTCTCTTCCGAAACGAATGAGTACACATCGTCGTGTCGTGCTACCATCGATGTATCTGAGTCT
+
<DBB@BCDCDBBCCCBBBBCBEBBB@CDE@DC???A=A>BACBBBB?BA?B?A@ABBBBB3B@CCABBBAA:::3:=@ABCB5BB@B@BCC<CCE@EBCCDDCCC?A?BD@DCC<@?BBCCBBCCCCBBCCC@BBBB?BBBCBB??<@?CAB?ACCCBCCA?CCC@@@?BB@BBB?BBCCA:>=?9<>@@@2@A?B;;;AAA==9=;>>@A:=9=@BBB@BBBBAAA?B@BCC>CDC=@@AACCCCCAAABBCCAAABCBBBB>:5:000@=@@CBBBBBCC@@
@ATNG8:00970:00928
GATGTAGCTATACGTATATCTATGTACTCATTCGTTTCGGAAGAGACAGGTACGTTAATAGTTAATAGCGTACTTCTTTTTCTTAGCTTTCGTGGTATTCTTGCTAGTTACACTAGCCATCCTTACTGCGCTTCGATTGTGTGCGTACTGCTGCAATATTGTTAACGTGAGTCTTGTAAAACCTTCTTTTTACGTTTTCTCTCGTGTTAAAAATCTGAATTCTTCTAGAGTTCCTGATCTTCTGGTCTACTACACTGTACTCTACCATCGATGGATCTGATGTCTATC
+
BCCBCCC@@;CBCBCA@ABBBBCBEDBBA;;4;@A@=A@>A6;:9CCAB@BCBAB?B?BBCB?C999???AAAA>>@A@F0@@0//:77.7;33.38<6:?=?=>ABB?BB@99<AA=B@@;@<@@>=>>;>=BBAA:>?@BA??=>@A?>>===7::=<::7;<AA@???A??<?@BBA5A=A;<<<<;+;>;;<<2=?@@AAA@?<;<;;,;///:6:6>A:??;;<>B=B<;;;==<8===<=>>A>>>AA>??DD===???=C==<@AA<>=886667339,,,
@ATNG8:00974:00898
GATGGTAGGCGAGAGTGAGACGCAGTACTCATTCGTTTCGGAAGAGACAGGTACGTTAATAGTTAATAGCGTACTTCTTTTTCTTGCTTTCGTGGTATTCTTGCTAGTTACACTAGCCATCCTTACTGCGCTTCGATTGTGTGCGTACTGCTGCAATATTGTTAACGTGAGTCTTGTAAAACCTTCTTTTTACGTTTACTCTCGTGTTAAAATCTGAATTCTTCTAGAGTTCCTGATCTTCTGGTGAGATATGCATGATGCTACCATCGATGGATCTGAGTCT
+
BB<<:ACC@DCCCCCGICBBCCCCBBBBCBBB@BCCC=BB>A=AAA@B@?=?CBBB?A979AB?B@BBB@ACBCB?>>???.?@>@BAD;BCAB>AAA=@A=@>@B>:7:CAA??>>9>>>0505AA<<;;;=A@@@<@@@@@@===ABBBB@??7;;><@B<@<@AA><>@@B=A=>>>5=>D;?>ABA/@>9<=6;/////<<9>1888)8==9@9=5//,/<<<===;><@@>>>?7::?<?@@@???D>>>@>><<===>:>CBA@@@;?@A==666;9
@ATNG8:00974:00922
GATGGTAGACATATCGTACTCTCTGTACTCATTCGTTTCGGAAGAGACAGGTACGTTAATAGTTAATAGCGTACTTCTTTTTCTTGCTTTCGTGGTATTCTTGCTAGTTACACTAGCCATCCTTACTGCGCTTCGATTGTGTGCGTACTGCTGCAATATTGTTAACGTGAGTCTTGTAATACCTTCTTTTTACGTTTACTCTCGTGTTAAAAATCTGAATTCTTCTAGAGTTCCTGATCTTCTGGTGTCTGATCTGTATCACTACCATCGATGGATCTGAGTCT
+
CCCC=BBBDCCCCCCBBBCCCCCCCCCCBB@@>@BCC>A@>A@BCBBBCD@CBBBB?B@CCBA<A>AAABB>@;:7;>@9@.??;?>:=7>77:>B==:=A<;;;BA@<@@@?????;AAA=A;@@@>;;;?:AAAA688>;;=>>A@@@A:;:C<>>><?A<A;AA@@@BB@@<@@@<@>>:>9==<<<+<>>>>9>>==AA??>>:>DDD/A@@==:=:>?<@@@???D<A<@@=>>A<>=>=@???>==AAAAAA@@?888A;B>@>?>>9;;;>>?>;;;
@ATNG8:00978:00921
GATGGTAGCACGACACGACGATGTGTACTCATTCGTTTCGGAAGAGACAGGTACGTTAATAGTTAATAGCGTACTTCTTTTTCTTGCTTTCTTGGTATTCTTGCTAGTTACACTAGCCATCCTTACTGCGCTTCGATTGTGTGCGTACTGCTGCAATATTGTTAACGTGAGTCTTGTAAAACCTTCTTTTTACGTTTACTCTCGTGTTAAAAATCTGAATTCTTCTAGAGTTCCTGATCTTCTGGACGACGCGCACTGACACTACCATCGATGGATCTGAGTCT
+
:B==<CDFCBBB=BCBBEDBBA@BGEDDFCCB?BCBC<BB?B@CCBBCCC@CBA@B>B>BCBB>A>BBBCCCD?>>@CC=C+?><>BAA:A@;@9;=A<AA7;:>@==:>A@@@@??8==?:?;@>>>@@??7@@88.8>>>>>@?DD@@@???@<>>><@@:=:>>===CA??;>>?AA.?6B8<>;;;.897>;17...877=@A:>>=8)889994=4<@;@DAA>>>:>;>=>=AA<>>>:<A:;;@@???;:;???;;;A=@?????A=??>=>@@@A?
@ATNG8:00981:00895
GATGTTAGCGCACACATAGATACAGTACTCATTCGTTTCGGAAGAGACAGGTACGTTAATAGTTAATAGCGTACTTCTTTTTCTTGCTTTCGTGGTATTCTTGCTAGTTACACTAGCCATCCTTACTGCGCTTCGATTGTGTGCGTACTGCTGCAATATTGTTAACGTGAGTCTTGTAAAACCTTCTTTTTACGTTTACTCTCGTGTTAAAATCTGAATTCTTCTAGAGTTCCTGATCTTCTGGAGATATCATCAGCGAGCTACCATCGATGGATCTGAGTCT
+
;BB>><BBBCCCCCCCC@@@CCBBBBDCCCCB?BAA@;AB>B?DEECCBC@BEDCC?B?ACCC?C?CCDCBBCBB<<>><<,<>=AABD=CCA@=@@A;AB7:9ACBB@CCDCCCCC?CCG>B>ACBCBBBC@CCDC@CCCCCBBBBCCCCBA@A@CCD@CC>A>ACEECCCDC>?::::.;>B<:;;;;*;AA@A=A@CCCCCBAA5;;;.;BBA@;A?CC@CCCDBBB@D@CCBBBC@CBB@BCCCCCCCBCCCCDCC@@@C?BBBBBBB@CBBCCBBBCC
@ATNG8:00981:00930
GATGGTAGAGTATCATGTGTATCTCCAGAAGATCAGGAACTCTAGAAGAATTCAGATTTTTAACACGAGAGTAAACGTAAAAAGAAGGTTTTACAAGACTCACGTTAACAATATTGCAGCAGTACGCACACAATCGAAGCGCAGTAAGGATGGCTAGTGTAACTAGCAAGAATACCACGAAAGCAAGAAAAAGAAGTACGCTATTAACTATTAACGTACCTGTCTCTTCCGAAACGAATGAGTACATAGATATACGTATAGCTACCATCGATGGATCTGAGTCT
+
B?45055>BCCCC>@966@@>>=<@<>>>5>:;:<@5;4:A@ABCCGBB=A?@@BBEEDD5E@BBBCCCDCCED>CB;;;;;(;;>?5949&4?:7<@@@B????<?=@B>A?>9<??@BCCCCCABBGGCB@BCCC@CCCBB@@??CABBB@CCBBBCCD@BAACCC?AA?BBB<?>DDC8?9949AAAB3CC@CDBBB@?>=8=;8888;>:=?ACA?AC;:;BB=A>BAB<BBB?C@@?BBBBBBBBCBBBBB???BDAA??:;;;:=9:5:///<;<@??
@ATNG8:00982:00915
GATGGTAGTGATACAGATCAGACACCAGAAGATCAGGAACTCTAGAAGAATTCAGATTTTTAACACGAGAGTAAACGTAAAAAGAAGGTTTTACAAGACTCACGTTAACAATATTGCAGCAGTACGCACACAATCGAAGCGCAGTAAGGATGGCTAGTGTAACTAGCAAGAATACCACGAAAGCATGAAAAAGAAGTACGCTATTAACTATTAACGTACCTGTCTCTTCCGAAACGAATGAGTACGATGAGATCTCGTGTGCTACCATCGATGGATCTGAGTCT
+
BB<C@CCBBBCCCCCECCCCBBBCB@BBB@AACA>>:?=?CCCBBB>AB?B@BBBBAA@A2A=AABBAB?A>>>5:<:<;;;*;@<?<@AA7BCB@BCCBBCCBA=A?@@=?BB@CCB@ABCCCDCCCEF@@>@CBD????CA@AC=@=A997:CAABCAA>@BBBBB?CC?=>>?BBBBA:@89999999(0>;@00/::=A@=B=D???<?=A@DBB?BCCBCCC<A>ABB=BCD@BBBBBBCBBBBBBBBBAA@>>::::==8>@?@?@C?BBBBBBBBAA
@ATNG8:00985:00939
GATGGTAGCGCATATCAGCGCAGCCCAGAAGATCAGGAACTCTAGAAGAATTCAGATTTTTAACACGAGAGTAAACGTAAAAAGAAGGTTTTACAAGACTCACGTTAACAATATTGCAGCAGTACGCACACAATCGAAGCGCAGTAAGGATGGCTAGTGTAACTAGCAAGAATACCACGAAAGCAAGAAAAAGAAGTACGCTATTAACTATTAACGTACCTGTCTCTTCCGAAACGAATGAGTACTATGAGAGCTCTATACTACCATCGATGGATCTGAGTCT
+
BD9:2666;CCDHCCCBBBCCCCFJ>CCC@CCCB@@<@>ABBCBBB@CC?B?A@B:::::*;=CCCCCCCEGCC>CCCCCCC1BBAD@CCC;CCC@CBCBBCCCC?C@DD?BBA>BBABBBCAAAABBD@BCACCBB=@?@?AA@@=A@CBB@BCBBBCCC@DCC@@@ABB>BBB=A@?>>899:3:===?1?B?BAAABAB@@=@=A=>A3838>CCC@CBBBBCC?B@BBA<BAA=AAABBBBBBBBBB=>>BBBBBBBBBB@BCBB@==:<@>>>>;;;A
@ATNG8:00990:00901
GATGGTAGACATATCGTACTCTCTGTACTCATTCGTTTCGGAAGAGACAGGTACGTTAATAGTTAATAGCGTACTTCTTTTTCTTGCTTCGTGGTATTCTTGCTAGTTACACTAGCCATCCTTACTGCGCTTCGATTGTGTGCGTACTGCTGCAATATTGTTAACGTGAGTCTTGTAAAACCTTCTTTTTACGTTTACTCTCGTGTTAAAATCTGAATTCTTCTAGAGTTCCTGATCTTCTGGGTGCGCTACAGTCTCTCTACCATCGATGGATCTGAGTCT
+
BB=C@CDCDCBBECCCCCCCCAAAACCCCCAB?BBBC<AA>@?BBBBBBB?CBBBB@B@BBCB?A>AAAA>>A?>;>?AAB.@@<@761899:<A:;5;A;;;;@@A<AA===>>A;AAA;A;A?=====>;AA:859<<<=>?@ABAAA=>>?<>>?=@?=?<@@@@AB>=>:>@BBB5B<>98////(/:999)//9///<:::0888)5:<AA;?;>>:=>=>3--,-+--79=>:99==6666=<@?>>???BBAAA??<?;;;A??<>>>AA@???A
@ATNG8:00991:00916
GATGGTAGAGTACAGTGTAGTAGACCAGAAGATCAGGAACTCTAGAAGAATTCAGATTTTTAACACGAGAGTAAACGTAAAAAGAAGGTTTTACAAGACTCACGTTAACAATATTGCAGCAGTACGCACACAATCGAAGCGCAGTAAGGATGGCTAGTGTAACTAGCAAGAATACCACGAAAGCAGAAAAAAGAAGTACGCTATTAACTATTAACGTACCTGTCTCTTCCGAAACGAATGAGTACATAGATATACGTATAGCTACCATCGATGGATCTGAGTCT
+
>=65049:@966<<>666>>>566<055:59:;@9:5;=@>=>?>?:;;7B8==;78898(71333899::::=6446=@@@+=>:=<BFF8A><;<>/0/:79:8<8=<7<;?;?CB?@AFCCCABABBBC@DEFD?BABBLEEE<<8<00+0@000@AB?BBBB@A=AA>ADC5:00;;39////;;;;%//+2558:7778486:99;29597@AB?AAA??;@?B<@AC=????AAACA:::B>=>>B@A@@<@?566><;8<>::8AA:::::>@A@@>
@ATNG8:00992:00935
GATGGTAGGCACTGCGCACACATCCCAGAAGATCAGGAACTCTAGAAGAATTCAGATTTTTAACATCGAGAGTAAACGTAAAAAGAAGGTTTTACAAGACTCACGTTAACAATATTGCAGCAGTACGCACACAATCGAAGCGCAGTAAGGATGGCTAGTGTAACTAGCAAGAATACCACGAAAGCAAGAAAAAGAAGTACGCTATTAACTATTAACGTACCTGTCTCTTCCGAAACGAATGAGTACATAGATATACGTATAGCTACCATCGATGGATCTGAGTCT
+
<<5504::6555555997:/0////)/:<495555549499:95552557=600//////$/5:988<;555;;;5445<<<;'33-3,333&37939:<===8888==@B>8854999=CCCCBBBCCDBBB?AA@@=???=@@?@>@?C@@>@@A@@@??;?@@@@@=@A;?>;5;<733(333355555'5;396<<==<AA=A7;;;;5;5::AA@<@@@@@AD?B?BCC<9:9?BBBBBCCBBBBBAAABA==@>:;:;::8<<?A@@@7;;@@A?==;;
@ATNG8:00997:00917
GATGGTAGCTATACGTATATCTATGTACTCATTCGTTTCGGAAGAGACAGGTACGTAATTAGTTAATAGCGTACTTACTTTTTCTTAGCTTTTCGTGTATTCTTGCTAGTTACACTAGCCATCCTTACTGCGCTTCGATTGTGTGCGTACTGCTGCAATATTGTTAACGTGAGTCTTGTAAAACCTTCTTTTTACGTTTACTCTCGTGTAAAATCTGAATTCTTCTAGAGTCTATCTTCTGGCTCTCGTAGACAGATACTACCATCGATGGATCTGAGTCT
+
9=B=8BB;66>CCCEC?:55::99::445:9;5==7;1//)/27:7:45/17;0/0/6838//*/*/3:99888>49;<<<<'773322777)3////9939<>84448879:9>655805==6=5AAA>::;;7///<,//@=?:::9::::;88A<=<=;==:=8=>::;AAAA5:6666-66>-//===,=>---(-33---,,,-/79.76696/5/5626:<76----67772---(-66335<?=88:@:::@@>>;>==:://+/;;776;///
@ATNG8:01001:00934
GATGGTAGCAGACGTGACAGAGCGCCAGAAGATCAGGAACTCTAGAAGAATTCAGATTTTTAACACGAGAGTAAACGTAAAAAGAAGGTTTACAAGACTCACGTTAACAATATTGCAGCAGTACGCACACAATCGAAGCGCAGTAAGGATGGCTAGTGTAACTAGCAAGAATACCACGAAAGCAAGAAAAAAGAAGTACGCTATTAACTATTAACGTACCTGTCTCTTCCGAAACGAATGAGTACAGAGAGTACGATATGTCTACCATCGATGGATCTGAGTCT
+
BDCC@BCDCCCCCCCBCCCCBBBCC?BBD?BBCC@@>A@CBBBBBC>BB>B>@@AAABBB3B?BBBCCCB989B=>8;:CCC1CDA@<=<6ABB>CIAAADB@@?@?CC@CCC@BBBBBBCCCDCCBCCBB@CBBB>??AABBBB=@?A::6;BAAABCC@CCABBB@BB?BCC>AA99:,9=<8<>>>@@&>@=:888?????<@<??>D<A<>?CCB@BBBAAAB?B@CCC>BBB?BAAABBBBBBBAAABBBBCCBBBBB>>:?AAA>>>=AAA@@@???@
@ATNG8:01002:00932
GATGGTAGAGTACAGTGTAGTAGACCAGAAGATCAGGAACTCTAGAAGAATTCAGATTTTTAACACGAGAGTAAACGTAAAAAGAAGGTTTTACAAGACTCACGTTAACAATATTGCAGCAGTACGCACACAATCGAAGCGCAGTAAGGATGGCTAGTGTAACTAGCAAGAATACCACGAAAGCAAGAAAAAGAAGTACGCTATTAACTATTAACGTACCTGTCTCTTCCGAAACGAATGAGTACACACTCTCATATGACACTACCATCGATGGATCTGAGTCT
+
==<<8<<<<==>@@CA@@ECCCBBA@CDC@BBBA@A?A>AA@A?BB???<??BBAABBEB2B?BBCBBBA@ACD>B;@@BBA0BA@B@BIG;GDGACABADEDCC?B>AA=@?@?@A@BCCCCGEIDBBBCC?CCCC>?@CCBBAC@C@C:::;CABA@@??BBBBBB>??8>??9>>??>3=9939>>>=,<A<>587AA>=>=A;>;;::>:>;@@B?BBBBABB?B?BEF@CAA=?@?BBCDCCCBBBBA@@A8;;@BAABB@DCBAABB?CBFDC@?@CB
@ATNG8:01005:00901
GATGGTAGCTCGCTGATGATATCTCCAGAAGATCAGGAACTCTAGAAGAATTCAGATTTTTTAACACGAGAGTAAACGTAAAAAAGAAGGTTTTACAAGACTCACGTTAACAATATTGCAGCAGTACGCACACAATCGAAGCGCAGTAAGGATGGCTAGTGTAACTAGCAAGAATACCACGAAAAGCAAGAAAAAAGAAGTACGCTATTAACTTTTAACGTACCTGTCTCTTCCGAAACGAATGAGTACTACTCTCAGAGACACACTACCATCGATGGATCTGAGTCT
+
=:;;9;;;==;;;666<@BBBCBBB@BBB@;995@@7<8<<:>:<A9;;8=88;7777777#31788==:=:337.3:@BEEDD);;89?CCC9BCCBD<;:FCCCC@B@BDACCC@CCAABCDCCCCBBBA:;4;?<<59@@>AB::9:@DCJ?BCBBBBBC?BCA@??=>>99983899999+9:93999999%9<8:526<9===1615>BA5A<ABB>=:=@;;;@H7;7;AG;@??<?>>=>>>>B@@@BBA>>>>@@AA;::A=B@@@A::6:???=>>=@@
@ATNG8:01005:00922
GATGGTAGTAGTACACTAGTCATACCAGAAGATCAGGAACTCTAGAAGAATTCAGATTTTTAACACGAGAGTAAACGTAAAAAGAAGGTTTTACAAGACTCACGTTAACAATATTGCAGCAGTACGCACACAATCGAAGCGCAGTAAGGATGGCTAGTGTAACTAGCAAGAATCCACGAAAGCAAGAAAAAGAAGTACGCTATTAACTATTAACGTACCTGTCTCTTCCGAAACGAATGAGTACGTGTGACGTACGTGAGCTACCATCGATGGATCTGAGTCT
+
////,/<>G@@>@>;665:5445554955.57///72729:==>>>79::>:==;;9<9<)=9>?@CCB??99:,9;;;994$496;4999+95616>>BC9:6B9A?=@;>?>1////05:<;9///////5//4<34459:::;494944.49444:=<2;34/8;4//(//(/9777.733.3====+33,322299:7805175574=0226==7<===;;;+/+/99/8//)/389;;>==::45/88///---///6606337:?@;A9<33/899-
@ATNG8:01008:00895
GATGGTAGTGTCATATGAGAGTGTGTACTCATTCGTTTCGGAAGAGACAGGTACGTTAATAGTTAATAGCGTACTTCTTTTCTTGCTTTCGTGGTATTCTTGCTAGTTACACTAGCCATCCTTACTGCGCTTCGATTGTGTGCGTACTGCTGCAATATTGTTAACGTGAGTCTTGTAAAACCTTCTTTTTACGTTTACTCTCGTGTTAAAAATCTGAATTCTTCTAGAGTTCCTGATCTTCTGGTAGAGCGTGCATATATCTACCATCGATGGATCTGAGTCT
+
///@;?A==<><<@?>>?;99><<=554:4340555@6>>9<<@BBCAA@?BAAAC@B@BBBC@E@BBBBBCCBB?::;:5;B>?>@?6?=992955.5=4596;<<9669CBBBD;9;B@B?BBCB;:;B7;;BB?B;::AAB;9:CA@;:;@;:99;>>:@6::@?@??>>:>AA??5>;?<:9;9;':==>C49;@:;9@@:929555$55555.58<<6;999@@@4909>>>>@:?::7;ABB;;:AB@A@B?;;::9A469@?::?9=?>=88873A
@ATNG8:01009:00934
GATGGTAGAGTACAGTGTAGTAGACCAGAAGATCAGGAACTCTAGAAGAATTCAGATTTTTAACACGAGAGTAAACGTAAAAAGAAGGTTTTACAAGACTCACGTTAACAATATTGCAGCAGTACGCACACAATCGAAGCGCAGTAAGGATGGCTAGTGTAACTAGCAAGAATACCACGAAAGCAAGAAAAAGAAGTACGCTATTAACTATTAACGTACCTGTCTCTTCCGAAACGAATGAGTACTATAGACTATCTGAGACTACCATCGATGGATCTGAGTCT
+
:=;;06=A<BB=CCCFBBBCDCBB@=A@@<AAA;;:=@=ABC::8B?BBAD@BA997CCC3B>AABBBBBBBBC;:8;;:::*9@9=2:;;6;CEAHBBCBDEBB@B@BC@CBB>ABCBCCDCCCAAACDDCAE@A@@CCABBBBB>B?D;;6;@@@@AAC=@@??CD?CC@??=@BB@@@9<99199::9(:@<@======@A=A<@@@@<B;>>CBB?B;;;CCC>A?AAC<A::8:?AABB?@@BBBBBBBDDCBBCCCBBB?BBBBBBC?BCCBBBBBAA
@ATNG8:00964:00942
GATGGTAGCTCTGCTCTGACTCTCGTACTCATTCGTTTCGGAAGAGACAGGTACGTTAATAGTTAATAGCGTACTTCTTTTTCTTGCTTTCGTGGTATTCTTGCTAGTTACACTAGCCATCCTTACTGCGCTTCGATTGTGTGCGTACTGCTGCAATATTGTTAACGTGAGTCTTGTAAAACCTTCTTTTACGTTTACTCTCGTGTTAAAAATCTGAATTCTTCTAGAGTTCCTGATCTTCTGGGTCTACGCTGTCGCGCTACCATCGATGGATCTGAGTCT
+
6=B=8A<=AB<BCBBBBAB@;9;??A@??BBB?BABB>BB>B<@@A;99B>;;;<=8=7;;<<8<7<<5669<99.54444$4;7;55505<<<:DBB?AB?AB@;;<?BB@@@?;;5;<<8<8<>66966>:?C>B<AACCCCCCCCCBBBBAA?B;;6;B5;5:@AAA;;99245<<=0<8>.5595*5:::=6?66666;;::.5555$59999698<<7;>BB99949.94:55458<=930//:////5455545=::5::::::=8<;<<<<<;??
@ATNG8:00978:00942
GATGGTAGAGAGACTGTAGCGCACCCAGAAGATCAGGAACTCTAGAAGAATTCAGATTTTTAACACGAGAGTAAACGTAAAAAGAAGGTTTTACAAGACTCACGTTAACAATATTGCAGCAGTACGCACACAATCGAAGCGCAGTAAGGATGGCTAGTGTAACTAGCAAGAATACCACGAAAGCAAGAAAAAGAAGTACGCTATTAACTATTAACGTACCTGTCTCTTCCGAAACGAATGAGTACGATGAGATCTCGTGTGCTACCATCGATGGATCTGAGTCT
+
==<=8<==;;;@C@666=<@BB@@@:?BC=ABB@@@>@?ABBB:9:>BC@E@BCBABABA3B?BBBBBBBBBBA9<9;:999$9;7;5;;;1;DA<?ABBBBB;;5<5<;4;AB=AA@BBCBCCCBAACC;;6;A;;5;;AACCDF=@=B;;8;CCCCCDC?ABABAA;?<8;;;5;;<<=3;7708?CCC3BB<@677;:;@E=?;?AAA=B=??CBB?;<;@BAA>B=?@D>D?@=:::CBBBCBDBBCBBB???===;;;=?<?@@AA=A;@>::9999@@
@ATNG8:00980:00953
GATGGTAGTACATGATAGACGACACCAGAAGATCAGGAACTCTAGAAGAATTCAGATTTTTAACACGAGAGTAAACGTAAAAAGAAGGTTTTACAAGACTCACGTTAACAATATTGCAGCAGTACGCACACAATCGAAGCGCAGTAAGGATGGCTAGTGTAACTAGCAAGAATACCACGAAAGCAAGAAAAAGAAGTACGCTATTAACTATTAACGTACCTGTCTCTTCCGAAACGAATGAGTACGATGAGAGAGCTCTCTCTACCATCGATGGATCTGAGTCT
+
====<=@CB=<C;;9BABCCCCBBDACCGADDCBBB?B>BBBBCCC@DC?A<???@?@@B1BALCBBIIDBAAA8AB;;;;;':<;:;<==0=@<9>;:;BCBBB?A>AA=@AA>BBBBBEDBBBCCCCCCC@CCBB=BACCDEBB?B?B:97:CCBCCCD@CCBBBC?CD@BBB>@??>>6@>><>DDDE2AA>A99:CCCCA?C?@>>?=A=>=BCCACHA@@AA=A>BAC=CCC?AACBCBBBAAABBBBBCCCAABBBBCB?B===@@@<ABB?@?A?;;
@ATNG8:00983:00940
GATGGTAGTACATGATAGACACACAGAAGATCAGGAACTCTAGAAGAATTCAGATTTTTAACACGAGAGTAAACGTAAAAAGAAGGTTTTACAAGACTCACGTTAACAATATTGCAGCAGTACGCACACAATCGAAGCGCAGTAAGGATGGCTAGTGTAACTAGCAAGAATACCACGAAAGCAAGAAAAAGAAGTACGCTATTAACTATTAACGTACCTGTCTCTTCCGAAACAATGAGTACGATGAGATCTCGTGTGCTACCATCGATGGATCTGAGTCT
+
>>==:=@CD@@CCCBLCCBCCCCDCBB@BCAABB@B>BCCBBBC@BB?B>@@@???>?.??ABB@AA?A999,9>;;:99$4;5:;<==0>@;7<BBCDCECC?C?BA=A994;@A@ABCCGFCCCCBBC@BCBC@C@@@BBBD@C?B:::;CBBBCCC@CBABBB@BC?>>>>@A??=3=993:@@@@2@C?A:::BABA@;@=A@>>:><@ACCC?CCCBBBE>A>ABC=BB>??CCBBBBBBDBBBBBA998>9=<>>>;@><==>A?CB???BBAAB
@ATNG8:00985:00955
GATGGTAGTCTCAGATAGTCTATGTACTCATTCGTTTCGGAAGAGACAGGTACGTTAATAGTTAATAGCGTACTTCTTTTTCTTGCTTTCGTGGTATTCTTGCTAGTTACACTAGCCATCCTTACTGCCTTCGATTGTGTGCGTACTGCTGCAATATTGTTAACGTGAGTCTTTGTAAAACCTTCTTTTTACGTTTACTCTCGTGTTAAAAATCTGAATTCTTCTAGAGTTCCTGATCTTCTGGAGATATCATCAGCGAGCTACCATCGATGGATCTGAGTCT
+
:@?@5>;;@CBBCCCCBBCCC??@BAAAAAC>A@?=8996:?CCBBBBB?BBABA<>9>A??9?;@==@7838;45;;:;+893=788'5>:929>@;8818:>><>6958;:7884///3;49:<;;1716A@A;>>=;:;=>=<=<99966.68:/66)/(/7;;>:;997.79;<</=4:487767'599:;3;97897=>7737CC=*:::5505699488AAA?>3;3;@@@>>:>@A=A;;;AAAA??@@@@===:;:::::=>==:>>>AABBA@A
@ATNG8:00989:00983
GATGGTAGCACGACACGACGATGTGTACTCATTCGTTTCGGAAGAGACAGGTACGTTAATAGTTAATAGCGTACTTCTTTTTCTTGCTTCGTGGTATTCTTGCTAGTTACACTAGCCATCCTTACTGCGCTTCGATTGTGTGCGTACTGCTGCAATATTGTTAACGTGAGTCTTGTAAAACCTTCTTTTTACGTTTACTCTCGTGTTAAAAATCTTGAATTCTTCTAGAGTTCCTGATCTTCTGGTATGACTAGTGTACTACTACCATCGATGGATCTGAGTCT
+
59:95<====C966;;;=>566;?>ACB999C?CBBC>;;:;@CCBDBDE?A@@==8=293;<8=9>BDCABBBA;99777$33,38=6:<:@8B@?=00*00;::;=??A8;:??358<<A:<9:::7=>8<=??7;;>>;888>===:6588)/.5059*2,287558:55-27789,9;B:=<CCD/DF;;:3:999;;99//)-777*6-/+/<6=5:;6::A>=>>:>:>@@@@A;>>?=B??===??;;;;===B>>;;6;>=<<8818::==>===:
@ATNG8:00991:00950
GATGGTAGGACGAGCGTCTGAGAGGTACTCATTCGTTTCGGAAGAAGACAGGTACGTTAATAGTTAATAGACGTAACTTCTTTTCTTGCTTTCGTGGTATTCTTGCTAGTTACACTAGCCATCCTTACTGCGCTTCGATTGTGTGCGTACTGCTGCAATATTGTTAACGTGAGTCTTGTAAAACCTTCTTTTTACGTTTACTCTCGTGTTAAAATCTGAATTCTTCTAGAGTTCCTGATCTTCTGGTGCGCTACAGTCTCTCTACATCGATGGATCTGAGTCT
+
:;<=7<9;5:5599:AA@@AA@@>:9966>==<?=;;5;;*0*/0)0//;;79@966.5999;:0/)//////774692////&//)//99)5455./772//)/7//5>7<<@@==BB7?;><<8<A;9;::D@CBCB?@BB@@??A<;>:996@<7:::7;;7<055><<<=@?8<;::9+9495;<==>+;;>BB5AAA@@@@955.555&5////)/27929=?>>>@:>5?@@>==249525<559>BBABBCBBBA:99B>??;?@;?@?:::?>??
@ATNG8:01003:00984
GATGGTAGATATATGCACGCTCTACCAGAAGATCAGGAACTCTAGAAGAATTCAGATTTTTAACACGAGAGTAAACGTAAAAAGAAGGTTTTACAAGACTCACGTTAACAATATTGCAGCAGTACGCACACAATCGAAGCGCAGTAAGGATGGCTAGTGTAACTAGCAAGAATACCACGAAAGCAAGAAAAAAGAAGTACGCTATTAACTATTAACGTACCTGTCTCTTCCGAAACGAATGAGTACATAGATATACGTATAGCTACCATCGATGGATCTGAGTCT
+
@>??;@?>?CBAABCB=BCBBCBBB966C?AAAAAA@C@CCAAABB>BB?B>BAACCCAA2A??@?ABBBA;:;7;@BDDDD3BB=A=@@@9BCEACCDBCCCBB?B@BB?BDD;@@DCCBBBCCBBBCBBB@EBBB?@?ABBCCC@B?B@@>@BCCCCBC@BBBBBB?AA;?>?8<<998+9:99999999%0=6;0//<7<<==C;?9<=;B<@@CCC?CCBBABB>A>ABB=@@@@@@@ACDDCBBBBBB??>BBBCA@@@A@587AA???=@@@;;;AA??
@ATNG8:01006:00967
GATGGTAGGCACTGCGCACACATCCCAGTAGATCAGGAACTCTAGAAGAATTCAGATTTTTAACACGAGAGTAAACGTAAAAAGAAGGTTTTACAAGACTCACGTTAACAATATTGCAGCAGTACGCACACAATCGAAGCGCAGTAAGGATGGCTAGTGTAACTAGCAAGAATACCACGAAAGCAAGAAAAAGAAGTACGCTATTAACTATTAACGTACCTGTCTCTTCCGAAACGAATGAGTACACACTCTCATATGACACTACCATCGATGGATCTGAGTCT
+
>C>>:@CD@CCBBC;;9959:==;=3>CCBBBBB@@<@=@AB@@@C=?@@B?@A994:::':7?>8ACBC>??C;7795:::(::5:49;;0@BC@B;;;;DA@B?A>AC=AAA=@???@BBBCCCCCECBB@BCBF?BAA@BBCC>B?B9:6:A?@ABA@>ABBBCC?BB?ACC@EBAA@8=?<:>@@AA2@?;?;;;AA@A@<A;AAAB=B;??BBE@DCBBAACAF@BBB=???>AAABBBBBBBBBBBBBBB>BBDCBAAB@DB@AA9:7;AAAB???CB
@ATNG8:01010:00981
GATGGTAGCGCACACATAGATACAGTACTCATTCGTTTCGGAAGAGACAGGTACGTTAATAGTTAATAGCGTACTTCTTTTTCTTGCTTTCGTGGTATTCTTGCTAGTTACACTAGCCATCCTTACTGCGCTTCGATTGTGTGCGTACTGCTGCAATATTGTTAACGTGAGTCTTGTAAAACCTTCTTTTTACGTTTACTCTCGTGTTAAAAATCTGAATTCTTCTAGAGTTCCTGATCTTCTGGTAGAGCGTGCATATATCTACCATCGATGGATCTGAGTCT
+
659:35559>>@BBCBDCC;;;;9::=<<B?@9?@@C9@@;A6;ADBBBB?@:::95:5:::=;B?BA@ACCBBB=;;:;;):=:999A5>><<<@;?:?D=9;9BAD6;;AABBBD9:;A>@@@@AA@ABC8<;AA5;;:;B?>@B:;;>==:9299=5=?8<2::==>@@@@;@@B@@4A6:6;AAAB1@<>=@+000:9@BBCC@C@C>+99555.57<=9=@;;=;;;?8@?>?::6:@?<@@AB?=?B;;;@@@@A::9@8<<>99886;788>;:>>/
@ATNG8:01013:00946
GATGGTATTGTCATATGAGAGTGTGTACTCATTCGTTTCGGAAGAGACAGGTACGTTAATAGTTAATAGCGTACTTCTTTTTCTTGCTTTCGTGGTATTCTTGCTAGTTACACTAGCCATCCTTACTGCGCTTCGATTGTGTGCGTACTGCTGCAATATTGTTAACGTGAGTCTTGTAAAACCTTCTTTTTTTACGTTTACTTTCGTGTTTAAAAATCTGAATTCTTCTAGAGTTCCTGATCTTCTGGAGATATCATCAGCGAGCTACCATCGATGGATCTGAT
+
ACBB?BCC@DDBBBCDDDCCCCCCCCCCCDBB?BBBE=CC?CABBBDDDD?CCBBB@C@CCCC?C?CCCCAABC@:99999);@<>@AB<AA@@>@CD@BC@:9;CCC@CCCCDEEC@EBB=B@DCCCBBBB=@BBB?BBBBCCBBCCCCDBBBB?CCB?BB@B>BACBBBBBC?BADDD;C?C?CBBBBBB#BBBBB:A??>8>?>@>@;ACCC5CCCCC@C@;;:;BBABCB@C@CCCEBB?BA@=ACCEDCCCBCCCCCCBBBAB<BBCCCBC?CCCCBBC
@ATNG8:01013:00971
GATGGTAGAGTACAGTGTAGTAGACCAGAAGATCAGGAACTCTAGAAGAATTCAGATTTTTAACACGAGAGTAAACGTAAAAAGAAGGTTTTACAAGACTCACGTTAACAATATTGCAGCAGTACGCACACAATCGAAGCGCAGTAAGGATGGCTAGTGTAACTAGCAAGAATATCACGAAAGCAAAAAAAGAAGTACGCTATTAACTATTAACGTACCTGTCTCTTCCGATACGAATGAGTACTGTATCTATGTGTGCGCTACCATCGATGGATCTGAGTCT
+
A?5;05;;=?CCCDCBCBCCCCCDD@DBB@AAA@;;7;?AAAA???8>A9?9?A???AAA3A?BBBBBBBDFCC>9:;BEEE3CD@B=@@@9ADC?AAABCBB@@?A@CE@CBC?CCCCBBBBBCCBCCBBC?B9;:<@@@?BB@@=A>B@@>AGBBCCBC@BBAB:95:@<?@@CCDCCC:::BBCBBB#AA>B@@???@@A>A>AABB?B?BBBCL@DCBAABB?B=??B@@@@<@@@@AABBBBBBBBB??;===>;:;??<A==>>>>=BA@@@>>===
@ATNG8:01013:00978
GATGGTAGTGTCATATGAGAGTGTGTACTCATTCGTTTCGGAAGAGACAGGTACGTTAATAGTTAATAGCGTACTTCTTTTTCTTGCTTTCGTGGTATTCTTGCTAGTTACACTAGCCATCCTTACTGCGCTTCGATTGTGTGCGTACTGCTGCAATATTGTTAACGTGAGTCTTGTAAACCTTCTTTTTATGTTTACTCTCGTGTTAAAATCTGAATTCTTCTAGAGTTCCTGATCTTCTGGACAGAGTGTGCAGATACTACCATCGATGGATCTGAGCTCT
+
;444.555<:<<?666??;;:<<:4448888;6;555)55.5.5=<<<==6;4444.4.48:<8?<>B>A@B00/5/////$/8389:<0885505;:5;<4///:7;5;==@=?>?7;@@8<=?@@>>>@B=BBBB::;BBCCCCA@@@@;:;9;>:>8@=;?7;BA@@;;;;7;==>6<5:649999$44444)4:;;<=<555.555&5:7/0)/4//)/9<99550579955555::<7;;===@999665<555=:>=5999444838;:667///77
@ATNG8:00971:01000
GATGGTAGACATATCGTACTCTCTGTACTCATTCGTTTCGGAAGAGACAGGTACGTTAATAGTTAATAGCGTACTTCTTTTTCTTGCTTTCGTTATTCTTGCTAGTTACACTAGCCATCCTTACTGCGCTTCGATTGTGTGCGTACTGCTGCAATATTGTTAACGTGAGTCTTGTAAAACCTTCTTTTTACGTTTACTCTCGTGTTAAAAATCTGAATTCTTCTAGAGTTCCTGATCTTCTGGGTCTACGCTCGTCGCGCTACCATCGATGGATCTGAGTCT
+
<=@@;CCABA696A666>?>>==666>>>>>>7??@?9>?:?:9533;=B>@?>99299<;8:7=8=;;<=::8=488999*22,2888.737/4:6<:15888AB<>>;A;;=@;AAA;A=@=?>==>>5>>>>9>>>>>>@?@>7555><;19<<1787=1<<<99679;2:===;+90<465656'269=93:8>;8;8/./(/333'33555/5/5:5:?:=>>@9=6<@>6678<>>@9======>>>>>>F;;;@;;7;AAEDAA<AAA<;;>@??
@ATNG8:00972:01019
GATGGTAGCGCACACATAGATACAGTACTCATTCGTTTCGGAAGAGACAGGTACGTTAATAGTTAATAGCGTACTTCTTTTTCTTGCTTTCGTGGTATTCTTGCTAGTTACACTAGCCATCCTTACTCGCTTCGATTGTGTGCGTACTGCTGCAATATTGTTAACGTGAGTCTTGTAAAACCTTCTTTTTACGTTTACTCTCGTGTTAAAAATCTGAATTCTTCTAGAGTTCCTGATCTTCTGGTAGATCGTGCATATATCTACCATCGATGGATCTGAGTCT
+
669905==ABBCBCBBAA@AAAAAABBBBBBB?CBCF?DD?C@CDBHCCB?BCCCE?@>@DAA>B@C@A@BBCAA=;;:;:);B>@ABC<AAAA=@@B>BC>ABABBC9;;BCDBBA?@AB=A=@ABBBCGAGCCCACFHCIGCBBBBBB;;;B?BCC?@@=@=@@@BABBA@=@@@AA7@<@>@@AA@,@AA@@;@@AABCCBAC?BBBB0A;;;A?BADH<;;DCCBB?B?;;;?@?;?@>9>:9999999=@>??@@@>9927777=7714>:>???@?7
@ATNG8:00979:01010
GATGGTAGTGTGTCTCTGAGAGTAGTACTCATTCGTTTCGGAAGAGACAGGTACGTTAATAGTTAATAGCGTACTTCTTTTTCTTGCTTTCGTGGTATTCTTGCTAGTTACACTAGCCATCCTTACTGCGCTTCGATTGTGTGCGTACTGCTGCAATATTGTTAACGTGAGTCTTGTAAAACCTTCTTTTTACGTTTACTCTCGTGTTAAAAATCTGAATTCTTCTAGAGTTCCTGATCTTCTGGATAGCGACGCGATATACTACCATCGATGGATCTGAGTCT
+
:@AB?CDCDE999CCBBBBBBBBCBCBCBBBB>A???<@C@C?BBCCCBB@BCCCFACACCCC@CACCCCCCCBB@BDDDD1994;@A?:@BBB?A@D@CC@ABBGCD@CCCCCCCC@CCB?@@DDDDAAAC@CCCC@CCCCCCBBBCCCDCB@A>BAA@BB@C@BC@AAECCB?A?>?>5>;@;::9:9*:A??A<BBCCEDD@A@7:<;<*<BABB?BADC?CCDCA@@<@?AABCCC@CCCACBCCBBBDCBABBBCBBBBB@CCBBBBCADDCBBCBC@@
@ATNG8:00979:01015
GATGGTAGTATAGAGCTCTACATAGTACTCATTCGTTTCGGAAGAGACAGGTACGTTAATAGTTAATAGCGTACTTCTTTTTCTTGCTTTCGTGGTATTCTTGCTAGTTACACTAGCCATCCTTACTGCGCTTCGATTGTGTGCGTACTGCTGCAATATTGTTAACGTGAGTCTTGTAAAACCTTCTTTTTACGTTTACTCTCGTGTTAAAAATCTGAATTCTTCTAGAGTTCCTGATCTTCTGGCGCGTATGTATGTCGCCTACCATCGATGGATCTGAGTCT
+
;BBC@DCCBBBBCCEDAAACBCCCCBBBBBBB@CBCD>AB?B@AAABBCC?BABBB>B:=>CC?C?CCB@@BB@?=@AAAA.>=;A;;;6;BBD@CBB?==:=;=AAA<AA?:8:@@=B>><@<@>@<;;=<<>@@A9>>CAA;:;??A>>>===8<>>=??<@<AD??@AA@@9==BDC5C=C8<<AAA/AA@@@7;;A@@?@??>8<<;;.<<==@<@<@A;AAAB???;A<@?@>>><@@A==>>AA:::@@@B@??@<?>A7::???<<9=?@@@>>>@A
@ATNG8:00984:01012
GATGGTAGACATATCGTACTCTCTGTACTCATTCGTTTCGGAAGAGACAGGTACGTTAATAGTTAATAGCGTACTTCTTTTTCTTGCTTTCGTGGTATTCTTGCTAGTTACACTAGCCATCCTTACTGCGCTTCGATTGTGTGCGTACTGCTGCAATATTGTTAACGTGAGTCTTGTAAAACCTTCTTTTTACGTTTACTCTCGTGTTAAAATCTGAATTCTTCTAGAGTTCCTGATCTTCTGGTGTCGTCTATCATGTACTACCATCGATGGATCTGAGTCT
+
=ABBACC?@ABBDECBCCCDCBBBCCCCBCCD?CCCC>BB?A?AB?>@BB?BBBBA?B59:AB8@@CB=@?C>>>;>@C=C)<=<@?=907<>=>@A>=>>7;;@@@A<@@A>>=AA<AAA9=7>@@>>?>><@@@?=AAA@??>>>AAAA><<<6<::5:B:>:=AA@?@B;;7;??AA6A=B:;;;;;+;=<<<1767///:98<0888)5875;5;6//+/:::===<?=BB@@>>:>>A=AAAA=;66666=;999666<7<677=@?:<<63222333
@ATNG8:00985:01015
GATGGTAGCGCACACATAGATACAGTACTCATTCGTTTCGGAAGAGACAGGTACGTTAATAGTTAATAGCGTACTTCTTTTTCTTGCTTTCGTGGTATTCTTGCTAGTTACACTAGCCATCCTTACTGCGCTTCGATTGTGTGCGTACTGCTGCAATATTGTTAACGTGAGTCTTGTAAAACCTTCTTTTTACGTTTACTCTCGTGTTAAAAATCTGAATTCTTCTAGAGTTCCTGATCTTCTGGGTGTATCAGCGAGTATCTACATCGATGGATCTGAGTCT
+
9:<<8555;<@B;:;B@99:<?:66@??=BAA9@BBD>CCAC@C?CF>??<==;;;;>;>BBA9B;CCB:69==>>??D>D1BC>?;@A6:5@@496;5;B799ABCB@DDDCAAAA?ABB@CAEDDCCAABACBBHAGBCCCCCCBBBBBB;;;@B@@<@B<?;@@@>??@@@<?AAA@3@4:499BAA1??@BB<AAAA@>@>??=@CCC1BBBCCAD?AB@EFFLGBA=A;@@?@AA?A@@@:@BBBBBB@A@B;;;<<<00000099?<=99994:::5
@ATNG8:00987:01029
GATGGTAGTATAGAGCTCTACATAGTACTCATTCGTTTCGGAAGAGACAGGTACGTTAATAGTTAATAGCGTACTTCTTTTTCTTGCTTTTCGTGGTATTCTTGCTAGTTACACTAGCCATCCTTACTGCGCTTCGATTGTGTGCGTACTGCTGCAATATTGTTAACGTGAGTCTTGTAAAACCTTCTTTTTACGTTTACTCTCGTGTTAAAAATCTGAATTCTTCTAGAGTTCCTGATCTTCTGGGCTGCGCTGATATGCGCTACCATCGATGGATCTGAGTCT
+
A@:505:@DCCDCCCCCCBFCCBBBBCBBB@@=@@?A9??<?>A@@BBCB?BCCAA>@9>?@A=B?BBCDAA@9>5>:;;;/==7<7655&2;7;6=?B?AA=A8::>=5:;<=>>>><>AB<A<@A=;;:=?:@@@@<>?>EAA>>>==@>8//71///7<<5:5=>?B==>BA9>8898)84:5;?>>?.>>ABD:>>>888AA;;7;DEE/A;:;A=C=??;?ACBCAC=D<===A@@<;99919///666:?=====@A?@?<>>@===>;>AA???@@@A
@ATNG8:00993:01017
GATGGTAGTAGTACACTAGTCATACCAGAAGATCAGGAACTCTAGAAGAATTCAGATTTTTAACACGAGAGTAAACGTAAAAAGAAGGTTTTACAAGACTCACGTTAACAATATTGCAGCAGTACGCACACAATCGAAGCGCAGTAAGGATGGCTAGTGTAACTAGCAAGAATACCACGAAAGCAAGAAAAAGAAGTACGCTATTAACTATTAACGTACCTGTCTCTTCCGAAACGAATGAGTACTGTATCTATGTGTGCGCTACCATCGATGGATCTGAGTCT
+
BABB>AA<?===>?>ABBCBCC@AAACCC@BAAA::6;=AACGBCB@BB?B@CCCCBCCC3B?BBBBBDCC???99:;ACBB5BGAE?CCB;BCEACBCCCCCCC@C@BB?B??5;;A@ABBDBBDCCBBCC@BBBB?ABAACBBB?C?C@@?@CCCCCCC@CCCCBB@BC<>>>9>????:???<>@@AA2AD@D???BA>>><@;>?;;6;<??BCC@BCBBBCC>@>@DD>BAA>ABBCBCBBBBAAABBBBBBBBBBBBBB?>=@@@AC?CBAAAAAABB
@ATNG8:00995:00999
GATGGTAGTCTCAGATAGTCTATAGTACTCATTCGTTTCGGAAGAGACAGGTACGTTAATAGTTAATAGACGTAACTTCTTTTTCTTTGCTTTCGTGGTATTCTTGCTTGTTACACTAGCCATCCTTACTGCGCTTCGATTTGTGCGTACTGCTGCAATATTGTTAACGTGAGTCTTGTAAAACTTCTTTTACGTTTACTCTCGTGTTAAAAATCTGAATTCTTCTAGAGTTCCTGATCTTCTGGTAGAGCGTGCATATATCTACATCGATGGATCTGAGTCT
+
9565:>=B>===>=<>55555;;:=>@;655C9@ABI=CB@B@BA;6559.44;45057=;;;7<)0//--6--(-:)//;;;)988.3344(48994;<>9>>9<;;:;@<>@::9A@??CCC8:7:A@=?9::;>=@@C;BBBAEBB9:99999929992998B=A>955555:477999&//)////&/:::;4<655==666=;??>>+>;;55.439:;?BCAAAC?B?AAABAB???@>ABABB@>@<000<>==?A???@:::00)/;>=?BC@?@
@ATNG8:00995:01033
GATGGTATGATACAGATCAGACACCAGAAGATCAGGAACTCTAGAAGAATTCAGATTTTTAACACGAGAGTAAACGTAAAAAGAAGGTTTTACAAGACTCACGTTAACAATATTGCAGCAGTACGCACACAATCGAAGCGCAGTAAGGATGGCTAGTGTAACTAGCAAGAATACCACGAAAGCAAGAAAAAGAAGTACGCTATTAACTATTAACGTACCTGTCTCTTCCGAAACGAATGAGTACAGAGAGTACGATATGTCTACCATCGATGGATCTGAGTCT
+
;;==:==?B?><<<@>996666;;:==@9=B;;<E@G@ABBAAAC@CC?B<@@993:::)>6@@:@>??>??=5=@::::9$49395<<<.<9;5;969@@=@B?B=@@;@@@<>>>>;9:@BAABBBBBB?BBDC?B<;9@CCC?C@C@@=@@@@CCCC@BBAAAA?A@=@@?;>=899*89<889999(8>9<777=<<=7276;<773939:ACC@CDC@@AE?C::;B=@@@<???@AA@DA@???@???9:9BBBBBAB>A==<A==:==>>887:::
@ATNG8:00996:01016
GATGGTAGCTCGCTGATGATATCTCCAGAAGATCAGGAACTCTAGAAGAATTCAGATTTTTAACACGAGAGTAAACGTAAAAAGAAGGTTTTACAAGACTCACGTTAACAATATTGCAGCAGTACGCACACAATCGAAGCGCAGTAAGGATGGCTAGTGTAACTAGCAAGAATACCACGAAAGCAAGAAAAAAGAAGTTACGCTATTAACTATTAACGATACCTGTCTCTTCCGAAAACGATGAGTACTACTCTCAGAGACACACTACCATCGATGGATCTGAGTCT
+
;>A@;BCCBBBCGFECBCCCCBBAD@DDE?CABA@@<@>:9:AAAB@BB?B@?>?ACDDD2A?BCC???BA???:?BBDDDD5AB??2;:;*;@A=B?=@>>>@@<@?AB=A@@<@@@?ACBCBB;;;CBAAADCCD@BBBBBA??<@@B@@>ACBCCCCB=????AAACD?AAA:==9::,7<;9>@@@@@(>>90/)//<>>>A<@<>>>@=C;>=888806878989373....&.....7.2255557786555:577>8888@499=9::@<ACCBB999BA
@ATNG8:01003:01021
GATGGTAGTAGTACACTAGTCATACCAGAAGATCAGGAACTCTAGAAGAATTCAGATTTTTAACACGAGAGTAAACGTAAAAAGAAGGTTTTACAAGACTCACGTTAACAATATTGCAGCAGTACGCACACAATCGAAGCGCAGTAAGGATGGCTAGTGTAACTAGCAAGAATACCACGAAAGCAAGAAAAAGAATTACGCTATTAACTATTAACGTACCTGTCTCTTCCGAAACGAATGAGTACATAGATATACGTATAGCTACCATCGATGGATCTGAGTCT
+
;;>>:@666=<<<666>====BBBB?BDC:;;AACC@B@BBCCDAB=;;7;?AA@:::::)9<9:8?>@=;879+97;AAAA0??9=2999&55929C9:5=B;@?@?CB>@?B=@AA@AA>>>AA@;>??>=99:A>BCCBBAAA;@<@;;5;::9>@A@=AB99:A?AA9???389>=<8777/33737$3=48,2288;750559///59597A@B;?999=<<4948AA8???9==>888:=B=477A??@;<<?778:6616<;:9<939578999999
@ATNG8:01004:01014
GATGGTAGGCGTGTGAGAGTCTGCCCAGAAGATCAGGAACTCTAGAAGAATTCAGATTTTTAACACGAGAGTAAACGTAAAAAGAAGGTTTTACAAGACTCACGTTAACAATATTGCAGCAGTACGCACACAATCGAAGCGCAGTAAAGGATGGCTAGTGTAACTAGCAAGAATACCACGAAAGCAAGAAAAAGAAGTAACGACTATTAACTATTAACGTTACCTGTCTCTTCCGAAACGAAATGAGTAACGAGAGTCAGAGCAGAGCTACCATCGATGGATCTGAGTCT
+
CB@C@CCC@CCBC;<;DDBAAA;;;)5EC>BB:;;;7;?BBCCCDD?AB>?<?B@AABBB3B?BBB897A@BBC;??77777'7;573899(82:4>722;9==?8=7::3;;<8<>>>AB@@?BBAA===@=@<<<9668==>888-85:;A===>??AAA<AAA@B>;>?<??A8=<666.7//)/>>>@,770;//)////=>>=C=AAAD<A:;66*//59767>>?8=5:::/7999*65::55058;=:;;;;77;8>>8899=?5::<<=<<7<:::::77;=
@ATNG8:01006:01000
GATGGTAGTATCTGCACACTCTGTCCAGAAGATCAGGAACTCTAGAAGAATTCAGATTTTTTAACACGAGAGTAAACGTAAAAAAGAAGGTTTTACAAGACTCACGTTAACAATATTGCAGCAGTACGCACACAATCGAAGCGCAGTAAGGATGGCTAGTGTAACTAGCAAGAATACCACGAAAAGCAAGAAAAAAGAAGTACGCTATTAACTATTAACGTACCTGTCTCTTCCGAAACGAATGAGTACTACTCTCAGAGACACACTACCATCGATGGATCTGAGTCT
+
<BBC?BFBCEBBBCCCBBBDICCCC@BBA?@@;<;?5;49A?ABBB@BA>A?A?<899999%9?BCBBABBCCCC:@>;;;:::%:A=A4;;;6;AC@CBBBCBBAA?A?BC@BCC>@@BABBBBCDFDD@@@B<@@996;@@@@AAB?C@CCC@CCBBBCBB?BDF???<9939:9399:999+::9?BBCDCC)>>9<///99=>?7;7:A>>1818>CCC@CBBBBA@5;5999/99929AAABBBABBBBBCDCBBABBCB><;;9=;;<>5:9:CCCDAAABA
@ATNG8:01008:01023
GATGGTAGCGAGCGAGTGTGTATACCAGAAGATTAGGAACTCTAGAAGAATTCAGATTTTTAACACGAGAGTAAACGTAAAAAGAAGGTTTTACAAGACTCACGTTAACAATATTGCAGCAGTACGCACACAATCGAAGCGCAGTAAGGATGGCTAGTGTAACTAGCAAGAATACCACGAAAGCAAGAAAAAGAAGTACGCTATTAACTATTAACGTACCTGTCTCTTCCGAAACGAATGAGTACTACTCTCAGAGACACACTACCATCGATGGATCTGAGTCT
+
<CCC?BBC<====<<?><;<B@@==465=9800+0@*0+/99>A?=:>B?B?A@A???>?1?@CDBABBBCBBB=A=CDFGI2BB@C?CCC9BEFADBBCDCCCB@B@BB?ACC@BBB@AACCCEDDC@@BCAD@??;@?@AABBC?C?CBB?CCCCCABB?BAAABB?CB?BBB;??===5<==;:8888(8@;A888????B7;8;AAC<?;?ACCD@DCBABBB?A?AA@<AAA?AAABCBA???>?>@AA@@@?:88;;;><ABAAAAC@LE:::9:8;;
@ATNG8:00976:01060
GATGGTAGCGAGCGAGTGTGTATACCAGAAGATCAGGAACTCTAGAAGAAATTCAGATTTTTTAACACGAGAGTAAACGTAAAAAGAAGGTTTTACAAGACTCACGTTAACAATATTTGCAGCAGTACGCACACAATCGAAGCGCAGTAAGGATGGCTAGTGTAACTAGCCAAGAATACCACGAAGCAAGAAAAAGAAGTACGCTATTAACTATTAACGTACCTGTCTCTTCCGAAACGAATGAGTACTGCGTCTCACTCTCGCCTACCATCGATGGATCTGAGTCT
+
:<5625<=><<<=565=666CCCBB@B@<7444454.5@@??<?>;:799(3,3;:444444#5.5:999=9559;056>>@@@+;;6646AA0@66.555599944.458::=987(3;;88;<<<<<==9995499997<=::;@A@=A=@00)/:9///;;2-////)/6886;:9268//(/99366666'33,3999;<<7:7:6/006/6498BBD?CCBBB@?;?;?>@:A9986;;;;;555@@BEDEAA@@>@@B=A@C>A@@@@@@=999@@@@969
@ATNG8:00977:01078
GATGGTAGTATCTGCACACTCTGTCCAGAAGATCAGGAACTCTAGAAGAATTCAGATTTTTTAACACGAGAGTAAACGTAAAAAAGAAGGTTTTACAAGACTCACGTTAACAATATTGCAGCAGTACGCACACAATCGAAGCGCAGTAAGGATGGCTAGTGTAACTAGCAAGAATACCACGAAAAGCAAGAAAAAAGAAGTACGCTATTAACTATTAAACGTACCTGTCTCTTCCGAAACGAATGAGTACTATAGACTATCTGAGACTACCATCGATGGATCTGAGTCT
+
:;==:><AAA666@@@GCCCEBBBB?@@@;>>::9C?C?@@@>>>B@BB>@==<997<<<;%;/7788>:;;=FC=@@>><<<<%00,/)/0/)/9<9=???==;@@?B@BC@CDD=@@A:;;CCFFCCCEBCC@C@@@<@A@A@@BB5;7;;;6;CBBCBAA@CCDCCF@A?=?BA;@=:999+99929ABBBC)@?:?0/0@?>:<05-2577-55'56@@@?BB@9;9>:=:99945@@<BABBB::9@><<<<==<?@@@@BBBBB@CBBDA@A<@;;;;@CAAB
@ATNG8:00978:01071
GATGGTAGTATATCGCGTCGCTATCCAGAAGATCAGGAACTCTAGAAGAATTCAGATTTTTAACACGAGAGTAAACGTAAAAAGAAGGTTTTACAAGACTCACGTTAACAATATTGCAGCAGTACGCACACAATCGAAGCGCAGTAAGGATGGCTAGTGTAACTAGCTAGAATACCACGAAAGCAAGAAAAAAGAAGTTACGCTATTAACTATTAACGTACCTGTCTCTTCCGAAACGAATGAGTACGTGTGACGTACGTGAGCTACCATCGATGGATCTGAGTCT
+
:>>?:>A@@;;?BABBCCCCCCCCD?BBD@BBBCBA?AACBC@@AB?BB?B=@A?99999'9;<?=>?==;778.9;;9444$4;39.555&5<<7:<665<<59457<>8@BA<@@@?AA@ACEBBACBBB@BCCD@BBBBCBBB@D@CA@>@BBBBBBB?@??BCBBCB@BBD>@@?><5;;;5000000%0:500)0;@>AAA:=:>??@<@;>>B??:@@@9:9?;>;@@@9@940498;?>787=;;>??@AB??>>=>?<<9>>===??;>877?;88::
@ATNG8:00980:01044
GATGGTAGCACGACACGACGATGTGTACTCATTCGTTTCGGAAGAGACAGGTACGTTAATAGTTAATAGCGTACTTCTTTTTCTTGCTTTCGTGGTATTCTTGCTAGTTACACTAGCCATCCTTACTGCGCTTCGATTGTGTGCGTACTGCTGCAATATTGTTAACGTGAGTCTTGTAAAACCTTCTTTTTACGTTTACTCTCGTGTTAAAAATCTGAATTCTTCTAGAGTTCCTGATCTTCTGGCTCTCGTAGACAGATACTACCATCGATGGATCTGAGTCT
+
:@A=?:@@>>0//<000>;969CCCCCBCCBB@AB@C>A@?@@DFCCBBC@DBBAA?A@CCCG?C?BBBBBBBBB@BC===+991:B@?8@//09>>@:@C???@CBB@BBA>>@??:>>@9>:>@>??@>>;<>AA:><<<<<==?>>>>==;;5888:>A:>:>@AAAAAAC:???DE5B5:48////(/99<>,//::;:<?>><;@@@,<///:6:9>>;>>A????=C<??A>;:5;:A;AA===>ABDAAADD???B>>:=>?>>>><@@@D===>>@
@ATNG8:00981:01063
GATGGTAGCACGAGTCACTCATATCCAGAAGATCAGGAACTCTAGAAGAATTCAGATTTTTAACACGAGAGTAAACGTAAAAAGAAGGTTTTACAAGACTCACGTTAACAATATTGCAGCAGTACGCACACAATCGAAGCGCAGTAAGGATGGCTAGTGTAACTAGCAAGAATTCCACGAAAAGCAAGAAAAAAGAAGTACGCTATTAACTATTAACGTACCTGTCTCTTCCGAAACGAATGAGTACTGCGTCTCACTCTCGCCTACCATCGATGGATCTGAGTCT
+
<EDD?CCBBBBBAAACCCCCDCCBB?BAA?@CCC;;9;@CCCCBBC@AC@C?BBAABCCC3B?CDBBBCCCCCC=@>;;<<<*:B>B<BDC9CBB>BBBBCCCCHAC@CC=@@@<@ABBBDDDFCCCCBBBB@CCBB?BACBCBBB?B@B@A?ACCCCAAA@BDDBAA=@@==8<8=>9888(7735778787$7917344<;;=<,/*.3683938>BBG@BCCBBCB@B@BBD>BAA?BBBBCBBBBBCCAA@BCBCBBCB@BBB@CCBABBD?BBBBCBBAAC
@ATNG8:00982:01067
GATTAGTATAGAGCTCTACATAGTACTCATTCGTTTCGGAAGAGACAGGTACGTTAATAGTTAATAGCGTACTTCTTTTTCTTGCTTTCGTGGTATTCTTGCTAGTTACACTAGCCATCCTTACTGCGCTTCGATTGTGTGCGTACTGCTGCAATATTGTTAACGTGAGTCTTGTAAAACCTTCTTTTTACGTTTACTCTCGTGTTTAAAAAATCTGAATTCTCTAGAGTTCCTGTCTTCTGGCGCGTATGTATGTCGCCTACCATCGATGGATCTGGAGTCT
+
??>:BBBBCDBBCCCCCCCCCBBCCCCCBB@ACCC=CE<@>??@BCCD?CBAAB?B@BBBB?B?BBBBBCDAA>=BBAB/>;:;@AB:@BBB<@AB?BB=:::;;:7;<CAA@@@:?>A<@9=<566<<=8>>AA8<;??@@>>>A@@A;;:=;?:;7;B=F=???A>==??7;<@BC5@8<788898(8:=>>9???::9=;:;:1;====&;:73;*-+---;7999938,//=;=6>>?:=::///@@B@>>>@::5:>=087::;AA=A96//+/=<<?
@ATNG8:00984:01055
GATGGTAGCGCACACATAGATACAGTACTCATTCGTTTCGGAAGAGACAGGTACGTTAATAGTTAATAGCGTACTTCTTTTTCTTGCTTTCGTGGTATTCTTGCTAGTTACACTAGCCATCCTTACTGCGCTTCGATTGTGTGCGTACTGCTGCAATATTGTTAACGTGAGTCTTGTAAAACCTTCTTTTTACGTTTACTCTCGTGTTAAAAATCTGAATTCTTCTAGAGTTCCTGATCTTCTGGACAGAGTGTGCAGATACTACCATCGATGGATCTGAGTCT
+
9444.4;ABBBBDBBAAABBDCCCBBBCDB:9;:CBC=CC?B@AABCDCC?BBBCB@CAFBBB?CAECCBBBAAA==??@@,@B?AAAD>CCBB?BDC@CG?AABBBD@BBCCCCCC>BBD@C@CBBBBBBB?CCCC@BBBB::;BBBBCCCBAA@CCC@DD?C>BACBBBBCB;?::::.;<?=;;;;;*;@@@A;@@BCBCCBBB5;;;<*<BB;;9;?DC@CCDGECCABABBBB@@=@AA>ACCBBBCFGCCBCCCCCCCC?BBBBBCC@BBBBBBAAAA
@ATNG8:00989:01054
GATGGTAGGACGAGCCGTCTGAGAGGTACTCATTCGTTTCGGAAGAGACAGGTACGTTAATAGTTAATAGCGTACTTCTTTTTCTTGCTTTCGTGGTATTCTTGCTAGTTACACTAGCCATCCTTACTGCGCTTCGATTGTGTGCGTACTGCTGCAATATTGTTAACGTGAGTCTTGTAAAACCTTCTTTTTACGTTTACTCTCGTGTTAAAAATCTGAATTCTTCTAGAGTTCCTGATCTTCTGGGTCTACGCTCGTCGCGCTACCATCGATGGATCTGAGTCT
+
9:55.49:49777//)/777<<<<<8<666>@@=@=>>5<>4;6:@?BBDDAB@??;.525@>@9=<A0///09BC:BBBB@1@@<AAEF=BBBB>@@>:==+00/;:<8=>>669CC>A@C@C7;9?000>>,00@@==???@@@@B@??C?>00*000*/75:)/554:;99949////&/)/)/9999*:;<<<4;>::>=995549999(55559496;@=@@@A9553969:::;;.4455)5::<<<<6555:445=<<;9997>;7949699@=;;00
@ATNG8:00996:01085
GATGGTAGTACATGATAGACGACACCAGAAGATCAGGAACTCTAGAAGAATTCAGATTTTTAACACGAGAGTAAACGTAAAAAGAAGGTTTTACAAGACTCACGTTAACAATATTGCAGCAGTACGCACACAATCGAAGCGCAGTAAGGATGGCTAGTGTAACTAGCAAGAATACCACGAAAGCAAGAAAAAGAAGTACGCTATTAACTATTAACGTACCTGTCTCTTCCGAAACGAATGAGTACGATGAGATCTCGTGTGCTACCATCGATGGATCTGAGTCT
+
:94435559:::///:999;;<666:;;@7;@@;0/)/27:;;<BB><A>B733=?<?<<*<8BBBCBCECCDI>C;9:BBA0AB=B5;<<.9@@;@@B>=@??A:A=@@=ABB>AAB???AAABDCCCCEC9;;BB?BBBCBBBB?B@HBB?ACCBBBCC?CCCCBB?BC?A::6:@9::29=>6<<@;A1@@<AB><>A@>>;:9=<880839;BBC@CCAAA<B?C;;;E@CBB@:;;BAAB:99<A?>??=;;779=@@AB=;;AA>>C@;;:;@@BBBC
@ATNG8:01003:01054
GATGGTAGTGTGTCTCTGAGAGTAGTACTCATTCGTTTCGGAAGAGACAGGTACGTTAATAGTTAATAGCGTACTTCTTTTTCTTGCTTTCGTGGTATTCTTCTAGTTACACTAGCCATCCTTACTGCGCTTCGATTGTGTGCGTACTGCTGCAATATTGTTAACGTGAGTCTTGTAAAACCTTCTTTTTACGTTTACTCTCGTGTTAAAAATCTGAATTCTTCTAGAGTTCCTGATCTTCTGGGATGTGTGCGCAGTGCCTACCATCGATTGATCTGAGTCT
+
BBCB@BDCCCBCCCCBBBCCCCCCCBBBCCCA=AABD>BB@B@BBCBCCCACCCBB?B@CCCD?C@CCBDCBCCD?CCCCC5CC@BABF>CC@@?@CC@CC?CFCCD?CBBBBDDD@CBB?B@BB@?>>>?;?@AB>CBCBBBCBCCCCCBBAA?CBB@BB@C?BBBBBBBCC@BCBBB;B@C?@@CCC3BBBAB<BBDBBBBBBC@CDCC5CBBCC@C@CD@CCCCDCD@C@BBBCCB@B@A@9>000>@@ACBBCBBDADCC@BBEDCC?CCDDDCBBBBB
@ATNG8:01012:01061
GATGGTAGTCTCAGATAGTCTATAGTACTCATTCGTTTCGGAAGAGACAGGTACGTTAATAGTTAATAGCGTACTTCTTTTTTCTTGCTTTCGTGGTATTCTTGCTAGTTACACTAGCCATCCTTACTGCGCTTCGATTGTGTGCGTACTGCTGCAATATTGTTAACGTGAGTCTTGTAAAACCTTCTTTTTACGTTTACTCTCGTGTTAAAAATCTGAATTCTTCTAGAGTTCCTGATCTTCTGGTCTACTACACTGTACTCTACCATCGATGGATCTGAGTCT
+
@:958==BCCEDCCCCBB@B@B=AB?;;>;::7?@@@8<==B?BAAACBC?CBA;?:C>A@CC@E@CAAB<;;:;7433333#7:7;?BD;?@;;7;=>9>A=00/@>@:AA?::6==8;@@;@=B;;9@>@@?@BBA=BC;<;;9:9=>>900:7)///)/8)/)/899<==<=6;////&/)/)/////$/:?<<7=CBCCC:;999=:@<0@BB@@>B8;;?CBBB@@@<@?DBBBBC?B;;7;CA@ABBBBBCCCCIICBBCACEEBCBB>B<;;A;::CA
@ATNG8:00966:01133
GATGGTAGCTCTGCTCTGACTCTCGTACTCATTCGTTTCGGAAGAGACAGGTACTGTTAATAGTTAATAAGACGTTACTTCTTTTTCTTGCTTTCGTGGTATTCTTGCTAGTTACACTAGCCATCCTTACTGCGCTTCGATTGTGTGCGTACTGCTGCAATATTGTTAACGTGAAGTCTTGTAAAACCTTCTTTTACGTTTACTCTCGTGTTAAAATCTAGAATTCTTCTAGAGTTCCTGATCTTCTGGTATACTCACTCGCTCGCTACCACTACGATCGGATCTGAGTCT
+
:>;;7;;?;566<<55/7///:::;=:97://)/777.7:.4.445;<=>:@B9665159>@@C?C955.4////)///)/;;::'/50555<29:55.555.55.555=<=9=@??>=B=469=8=8996>A>?@:?C9979@@@@A:;99??=>A>B?B@?<;@9<<@@@590999<5:4444&46;45555&4999<4<:;;<>>666:<<:+/////7273::3/55555<9;7<=<<==8<<?<CC>BB;;9@??AAABC@@@<8999000////06686788877
@ATNG8:00968:01114
GATGGTAGCTCGCTGATGATATCTCCAGAAGATCAGGAACTCTAGAAGAATTCAGATTTTTAACACGAGAGTAAACGTAAAAAGAAGGTTTTACAAGACTCACGTTAACAATATTGCAGCAGTACGCACACAATCGAAGCGCAGTAAGGATGGCTAGTGTAACTAGCAAGAATACCACGAAAGCAAGAAAAAAGAAGTACGCTATTAACTATTAACGTACCTGTCTCTTCCGAAACGAATGAGTACACACTCTCATATGACACTACCATCGATGGATCTGAGTCT
+
6CCC@DBCDCCBBBBAFCDCCCCBB@CDD@DDDAAA?A?ABBBBBB?CC?B>A?>;=<<=.>=ABBBBBBBAAA<??@CCCC5DC@A5;;;&9;;8<A<A=AAAB@B@CC?BBB=AADDCCBCCCCGCCCCC?CCBB?BBBBDCAA<B?A@@>AEEEDCCC?CADCCC?BA?BCK?AA:::27==99999::%:?;?:9:CCBBD:>:>>@@;?<;;ADC@CCBBBBB=@?;::7;BB?BBBBBABCCCBAAABBBCBBBBBBCBB?BBBBCBC?BBCCAAAACB
@ATNG8:00974:01136
GATGGTAGTATATCGCGTCGCTATCCAGAAGATCAGGAACTCTAGAAGAATTCAGATTTTTTAACACGAGAGTAAACGTAAAAAAGAAGGTTTTACAAGACTCACGTTAACAATATTGCAGCAGTACGCACACAATCGAAGCGCAGTAAGGATGGCTAGTGTAACTAGCAAGAATACCACGTAAGCAAGAAAAAAGAAGTACGCTATTAAACTATTAAACGTACCTGTCTCTTCCGAAACGAATGAGTACACACTCTCATATGACACTACCATCGATGGATCTGAGTCT
+
;>>@;CBCD@FCBAA@>>CCCCCB@8<;;5;==9967;6;==666?9;;;>7494779999$7:?@?;B<ABA?@8=<::9999$:C?A?BBB<BBDAABABDHDED@B@BC?BCF>AAAABBBBCEDDDBBBD@DD??>@BAABA999;?CCC@BBBBAA;95:@A>00+00*/::*07=792377,388888$33.38:;=<9/-)--(-3--(--'.597:<?=<@@?@=?=98938@@=AFDCBBBCBBBBBBBBBC@?@BBEBAA>AAB@CBC?CBBCAAABBB
@ATNG8:00980:01124
GATGGTAGTAGTACACTAGTCATACCAGAAGATCAGGAACTCTAGAAGAATTCAGATTTTTAACACGAGAGTAAACGTAAAAAGAAGGTTTTACAAGACTCACGTTAACAATATTGCAGCAGTACGCACACAATCGAAGCGCAGTAAGGATGGCTAGTGTAACTAGCAAGAATACCACGAAAGCAAGAAAAAGAAGTACGCTATTAACTATTAACGTACCTGTCTCTTCCGAAACGAATGAGTACTGTATCTATGTGTGCGCTACCATCGATGGATCTGAGTCT
+
C>CB?BB;;556;=<<=>AAACB=B@BBB@ECCCCHAC@BBBDCBB@BA?A@BABBACCC1?=?BBBBBBBB@A9=:;;???,9;295;A=0=<@=966@BAABC@C@BB?CCC@CBBBCDCCCCCDECCBB?BCCF@BBBBAB??=AADCC@CBBCFDCB@CBBAAA?AA<ABB<?@BBC>AAA@CCCCC2BB?CC@?>>@CB7;8;?AA=A;AAGCB@A@@AAAA=?=?BB=BBB>AAAABCCBBBBAAA999CBAABA?;;@<@A??=@C@DAAAAAAAAA
@ATNG8:00983:01096
GATGGTAGCTATACGTATATCTATGTACTCATTCGTTTCGGAAGAGACAGGTACGTTAATAGTTAATAGCGTACTTCTTTCTCTTGCTTTCGTGGTATTCTTGCTAGTTACACTAGCCATCCTTACTGCGCTTCGATTGTGTGCGTACTGCTGCAATATTGTTAACGTGAGTCTTGTAAAACCTTCTTTTTACGTTTACTCTCGTGTTAAAATCTGAATTCTTCTAGAGTTCCTGATCTTCTGGTATGACTAGTGTACTACTACCATCGATGGATCTGAGTCT
+
@@<B<@;<<;;<DBAAC==BE@@@CCA?AD;;2;?@?5=>8>7?ABBBBB?BDCCC?B?BCCB@C>BBBCC@@:B:???2?@@@;@9::.9>??:?9:19=5<@BBCC?CCAA@@@@:>>D=C=@>===<=><>=>A=;;<@????A>>>?:;:A:==A;>><?7;;AAAAA@@8;;>BF6?:>989989(7=666,59:<:<988;-777(29:=D:A;AA<@@?@>>>9=9==:66<///=9:::=>===@;;;AAB@;;;?:>;;;=>>9:7///<7776
@ATNG8:00985:01129
GATGGTATCAGACGTGACAGAGCGCCAGAAGATCAGGAACTCTAGAAGAATTCAGATTTTTAACACGAGAGTAAACGTAAAAAGAAGGTTTTACAAGACTCACGTTAACAATATTGCAGCAGTACGCACACAATCGAAGCGCAGTAAGGATGGCTAGTGTAACTAGCAAGAATACCACGAAAGCAAGAAAAAAGAAGTACGCTATTAACTATTAACGTACCTGTCTCTTCCGAAACGAATGAGTACTGCGTCTCACTCTCGCCTACATCGATGGATCTGAGTCT
+
BC?A?ABCBCDDCBBCCDDCCCCBB@BBB?CCCCA@=A<AAECCCC?BB>B>BAB:::::*;>BABBB@@@BBA;@?:;;;;);@9<3877&3<<7<BBBBBBKC;=:=C>BAA?AB?@CAABBBCBBBBCB@BBBB>BABABB@@8>=>885:CCCCCBA?ACCBBB>>=;>BB?BBB>>7<881898988%8>:=;:;@@@>><?;>ADD<@;@@CCCBCCBBBBCAG?CBC>BBB@BCCCAAACBBABBBCCCBCBBCCACCCBBBBBCCACCCCCBABCC
@ATNG8:00986:01129
GATGGTAGCTCACGTACGTCACACGTACTCATTCGTTTCGGAAGAGACAGGTACGTTAATAGTTAATAGCGTACTTCTTTTTCTTGCTTTCGTGGTTTTCTTGCTAGTTACACTAGCCATCCTTACTGCGCTTCGATTGTGTGCGTACTGCTGCAATATTGTTAACGTGAGTCTTGTAAAACCTTCTTTTTACGTTTACTCTCGTGTTAAAAATCTGAATTCTTCTAGAGTTCCTGATCTTCTGGACGACGCGCACTGACACTACCATCGATGGATCTGAGTCT
+
C=;;45;==;;A>>CC669BBA@ADGEFGEAA?@@CC>BB?B?BBBBBBB?BBBAC=?=?AAA?B?BBBBBBBBB?BBCBB3>><>BCC?AAAA?CCC:BB<>>AB??>@BBCAABB@>>>=A=@@@@@A8878>?><@A88;??@AA>>>@>@@<@@@=AA9>:>?>>>>?::7:>BEE;E;=888787(6:7=>7>865=A@@>>:>AAA*:::@@6@?B?;AAABBAA;A<A@@@@@6878:>>==>@B???>>=>>>888=8<>:;;@D;?;;;;A???@
@ATNG8:00988:01137
GATGGTAGCATCATGCATATCTCACCAGAAGATCAGGAACTCTAGAAGAATTCAGATTTTTAACACGAGAGTAAACGTAAAAAGAAGGTTTTACAAGACTCACGTTAACAATATTGCAGCAGTACGCACACAATCGAAGCGCAGTAAGGATGGCTAGTGTAACTAGCAAGAATACCACGAAAGCAAGAAAAAGAAGTACGCTATTAACTATTAACGTACCTGTCTCTTCCGAAACGAATGAGTACTGCGTCTCACTCTCGCCTACCATCGATGGATCTGAGTCT
+
;BBD@BBBCCCCBBBCCCBBBBBCB?CDD@CBCB??=??<A=@ABC>AA>A>A@@@@AAA2A?DCABBAAAAAA9=;@@AAA0AA=@9@@@7ABB?BA<;6@@>C?B?BB@CCC@BBBCCCCBBBCGIJCCF@CBBB?BCBCCCAA=B?B@@?@BBBBCBB?BBABBC?BB@DBC?BB?>>8;;;5;===?.=A6>>@AAC??A;?;@ADF=@:>>CDGBCECCCCB?B?@@@8?;;4:@ABCCCBCCBCCCB@@ABCCCB@BBB>BB@@ABC@CA@AAA@AAA
@ATNG8:00989:01132
GATGGTAGAGAGACTGTAGCGCACCCAGAAGATCAGGAACTCTAGATGAATTCAGATTTTAACACGAGAGTAAACGTAAAAAGAAGGTTTTACAAGACTCACGTTAACAATATTGCAGCAGTACGCACACAATCGAAGCTCAGTAAGGATGGCTAGTGTAACTAGCAAGAATACCACGAAAGCAAGAAAAAAGAAGTACGCTATTAACTATTAAACGTACCTGTCTCTTCCGAAACGAATGAGTACGAGAGTCAGAGCAGAGCTACCATCGATGGATCTGAGTCT
+
>>==:>>>?CCCCA<<@=B=BCDD?6??C?BBC;;69C7:;<<======8?8=474;==1=8<;;BBBAA@BC:779@@=@1@A<@?BBB7CAA?A;9:CCCCE@B@BC@BBB?BCCBCDDCBCCCCCCCCACBCC@BCBECBAC@C@B;;:;EECCAAA@CCAAAB???;???=ABAAA=999;999999%9>;>979A=@@@=A:<<<:/67(67=?@?B????BC?B>BAE>@??@BBBBBBBBBBAACBBBA>>>?>A@BBB???>==:@<@AA@A@??AC
@ATNG8:00992:01103
GATGGTAGCAGACGTGACAGAGCGCCAGAAGATCAGGAACTCTAGAAGAATTCAGATTTTTAACACGAGAGTAAACGTAAAAAGAAGGTTTTACAAGACTCACGTTAACAATATTGCAGCAGTACGCACACAATCGAAGCGCAGTAAGGATGGCTAGTGTAACTAGCAAGAATACCACGAAAGCAAGAAAAAGAAGTACGCTATTAACTATTAACGTACCTGTCTCTTCCGAAACGAATGAGTACCTCTCAGACGCTCGTCCTACCATCGATGGATCTGAGTCT
+
5ABA>BCCCCCCDCCCCBCCCCCBC?CCC@CAABCC=><?ABBBBB?CD?C?BBBAAAAA2B@BBADDCBABDD=@@ABEEE5CB@B7;;;.;CC@BCCCCCCBB@B@BB?BCC@CCCCBBBCCCCCCDDDD@DC:98;CA@AA??<@?DBB?BCCEDBBB?BCCCCC@??=?A@;@@9::,8<<9>@@@A2AD?BA@ACBDAA5738@<<0718>CBA@B@@@@AB>A@CCC=CCC@AAABBDC?@@ABBBBBBBCCBBB@A>><>AAAAAA<AADAAA@:8:
@ATNG8:01000:01122
GATGGTAGTGTCATATGAGAGTGTGTACTCATTCGTTCGGAAGAGACAGGTAAGTTAATAGTTAATAGCGTACTTCTTTTTCTTGCTTTCGTGGTATTCTTGCTAGTTACACTAGCCATCCTTACTGCGCTTCGATTGTGTGCGTACTGCTGCAATATTGTTAACGTGAGTCTTGTAAAACCTTCTTTTTACGTTTACTCTCGTGTTAAAAATCTGAATTCTTCTAGAGTTCCTGATCTTCTGGGTCTCTCTCTCACGCACTACCATCGACCTCTAGAAGTCT
+
?9;4.59?ABA@A?CCCCCCBBBB@:955<893445.59499666<<??<?@@BB>@:>@>@5:7?::<;494505:<<@)5915;<<4966=8@@A=>@499@@CC@BBBDHECCBCCC>B@ACBCBCBB>BCCC@CBCCDBBBEBBBBBBBC?@@A>@A@C@CB@@ABABD=@@@BB6A=@<;;;;;*;C@?@;@AAABA;;;<@CDHD5CCBBC@BBGC@BBBAAACAC?CCC;;;>BBBC=BBCCCCCCCBCBCCCCDDE?BBBBBB@DCCCCC@BBBB
@ATNG8:01003:01103
GATGGTAGCACACGAGATCTCATCGTACTCATTCGTTTCGGAAGAGACAGGTACGTTAATAGTTAATAGCGTACTTCTTTTTCTTGCTTTCGTGGTATTCTTGCTAGTTACACTAGCCATCCTTACTGCGCTTCGATTGTGTGCGTACTGCTGCAATATTGTTAACGTGAGTCTTGTAAAACCTTCTTTTTACGTTTACTCTCGTGTTAAAAATCTGAATTCTTCTAGAGTTCCTGATCTTCTGGTGTCGTCTATCATGTACTACCATCGATGGATCTGAGTCT
+
;===:>CCDCCBBCDCCBDCBB==CCCICICC@B:9:,;@<A;@?BBBBA?AAC?><??BDBB=A@CCCCCAABD?BBBBB3BB?BBBB9?C@@<@A@=@B<@@ACCC@BBB>@@>>:=DD=C:A?@@???A<>>@@<==<?==>>>>=>>====:====??;?<AA???@A??:>=?EE6?<?8<9999,9=;;;*--3---377>8====.9;;7>6=6//-/<<=====C<@@>===89:;7666;=;;;@@AA@?@AAA=>9=<<<>993999666==;:
@ATNG8:01003:01117
GATGGTAGTATATCGCGTCGCTATCCAGAAGATCAGGAACTCTAGAAGAATTCAGATTTTTAACACGAGAGTAAACGTAAAAAGAAGGTTTTACAAGACTCACGTTAACAATATTGCAGCAGTACGCACACAATCGAAGCGCAGTAAGGATGGCTAGTGTAACTAGCAAGAATACCACGAAAGCAAGAAAAAAGAAGTACGCTATTAACTATTAACGTACCTGTCTCTTCCGAAACGAATGAGTACACACTCTCATATGACACTACCATCGATGGATCTGAGTCT
+
::A@8<=CD@HCCBBB@>BBBA@@B<?@E>?A@9969>9<AA6:6?8<>:>:00///888)96:<<======B>9::@=<<<*<?5:4==>4><A?ACABCCDBA=@=@B@CBC?CCCBCBB@BCDDDCCBB?BBBB?BBAACCBC?B?B:::;BBBBDDC=AACCBB?BB?BBB<@>99:,89889999:9%9@;<878AABAA<A<AAAA=A<==BCC@BBBBBBB@B?BCD>BAA=ABBACBAAAAACBC@@BB=BBBBBBBB?BBBAAAC@CCCBBAAACB
@ATNG8:01003:01125
TATGGTAGCTCACGTACGTCACACGTACTCATTCGTTTCGGAAGAGACAGGTACGTTAATAGTTAATAGCGTACTTCTTTTTCTTGCTTTCGTGGTATTCTTGCTAGTTACACTAGCCATCCTTACTGCGCTTCGATTGTGTGCGTACTGCTGCAATATTGTTAACGTGAGTCTTGTAAAACCTTCTTTTTACGTTTACTCTCGTGTTAAAAATCTGAATTCTTCTAGAGTTCCTGATCTTCTGGCTCTCGTAGACAGATACTACCATGATGTATCTGAGTCT
+
CBBC?BBBBBCD@@@C:;:CCCBBCCCDCBBB?CCCE=CC@CADCCBBBC@CDC996;?BABB?C@CCCCC??@C>@@@??,:937=BB;AA=;:;DF?CC;;;ABCD@BBBDCCBB?BBB?A?CCBBCCCC?BBCD?C@@@CCDDBAACCCAAA?BBB?BB?B<>>CCBCDDF@CBBB@7?;?;;;:;:*:AAAD>BADCCCCBAA>AEEE5EBBBB7;6;A?BCCBAAC?C@DDAABB<@8999BCBABBCBBBEFCBBBAAA=@?@@@@@ABA?@BFCCC
@ATNG8:01004:01130
GATGGTAGCGCACACATAGATACAGTACTCATTCGTTTCGGAAGAGACAGGTACGTTAATAGTTAATAGCGTACTTCTTTTTTCTTGCTTTCGTGGTATTTCTTGCTAGTTACACTAGCCATCCTTACTGCGCTTCGATTGTGTGCGTACTGCTGCAATATTGTTAACGTGAGTCTTGTAAAACCTTCTTTTTTTACGTTTACTCTCGTGTTAAAAATCTGAATTCTTCTAGAGTTCCTGATCTTCTGGATAGCGACGCGATATACTACCATCGATGGATCTGAGTCT
+
6A@B?CAA@CCDCCCBCBBCCBBBBB?@@B@?;?A@B<BC;A=ABBBCBB@CCBBB@C?BAA@<@=@BBCBBBAA=@@AAAA(@?;=9;;09:==4=559)9C=BBBCCC@DFDFFDCC?CCC@B?DCCCBBBC@CDCCADCCCCBAADCCCCBBBC?CCD@??=??BBCBBABBC@C?>>>4>9=<>>=>=>>#>B>@@<@ADDEDCCCCADCCC5CCBCC?C@BD@DCBBDCC?C?BCBCCD?B?@<@BBBBBBCDDDCCCBBBDCB?ABACBAB@BCCDCCC@??
@ATNG8:01006:01121
GATGGTAGCATCATGCATATCTCACCAGAAGATCAGGAACTCTAGAAGAATTCAGATTTTTAACACGAGAGTAAACGTAAAAAGAAGGTTTTACAAGACTCACGTTAACAATATTGCAGCAGTACGCACACAATCGAAGCGCAGTAAGGATGGCTAGTGTAACCAGCAAGAATACCACGAAAGCAAGAAAAAGAAGTACGCTATTAACTATTAACGTACCTGTCTCTTCCGAAACGAATGAGTACTGCGTCTCACTCTCGCCTACCATCGATGGATCTGAGTCT
+
<>==:BB>BDCCCABABCCDDCCCC?@A?<?ABB??<?<A@>?A@C?BA>@<>>?A@BAB+B<AA@BBCAB@AB7::BBBBB2BB>A<@@@7@CE@CCGGDCCBA>B?BC?BBC?BCBBC@@@CCCCCCBBB@BBBB@BBBBBDBB>B?B::8:BBBBCCC@C>AABB@BB@BBA=@@>>?8???;?BDDD1:949:99?@CDL?B?A:::?B?BBBBC?BBBDAA@?@=@@?7?00-0@@@ACBBBCBBBBBAA>B@@??:??A=A@>>>??;>>>>?>>??@
@ATNG8:01006:01133
GATGGTAGTATAGAGCTCTACATAGTACTCATTCGTTTCGGAAGAGACAGGTACGTTAATAGTTAATAGCGTACTTCTTTTTCTTGCTTTCGTGGTATTCTTGCTAGTTACACTAGCCATCCTTACTGCGCTTCGATTGTGTGCGTACTGCTGCAATATTGTTAACGTGAGTCTTGTAAAACCTTCTTTTTACGTTTACTCTCGTGTTAAAAATCTGAATTCTTCTAGAGTTCCTGATCTTCTGGGCAGACTCTCACACGCCTACCATCGATGGATCTGAGTCT
+
<@@@>@CDDEDAAACDBBCBBCBBBCCCCBA@=?>>>7?A?D?AABCCBB?BBBBB?B?BB@@<@<??CB@>>>D=AAAAA/>?8<<<=5=A@=369=8=C;?>>>>?;??@?AAAD;===<A<ADD::;>?=CEBA:==>?=======>B===>;;;;:;;5;8=@@@@AA@@:=9:@@2<//-/>>@>,::;;;0:9<:9;@====ACCA/C????<?=>>;>??A;;;<A=CA@???<A@AA:A<<=>>>@@>>@AAA:??@<?>>>>>>:>??@@@AAAA
@ATNG8:01007:01130
GATGGTAGGACGAGCGTCTGAGAGGTACTCATTCGTTTCGGAAGAGACAGGTACGTTAATAGTTAATAGCGTACTTCTTTTTCTTGCTTTCGTGGTATTCTTGCTAGTTACACTAGCCTTCCTTACTGCGCTTCGATTGTGTGCGTACTGCTGCAATATTGTTAACGTGAGTCTTGTAAAACCTTCTTTTTACGTTACTCTCGTGTTAAAAATCTGAATTCTTCTAGAGTTCCTGATCTTCTGGTGTCGTCTATCATGTACTACCATCGATGGATCTGAGTCT
+
5@BB?BCC@CAA;AABBBBBBCCCBDCBBCA@?@BBB=BB?B@BBBCDCC?CCCCC?D@DBBB?C>CDDFCCCCF>;;;;;*;@=AABB<BB;;:;BD?CC?BABBBB@BCCCCCBB@B?B@B@CCCCAAAC?BBCC@CCCCCABBCCBBCBCCC?C:979B?B=??BCBCCFE@B;:;;6;>C=;;;;;*;AAA=AACCFCCAA@=@B@B0ACBBC@CADG@CBBCBBC@D?CCCCBB?BCC@AAABBABBBBBBACCDCBBB?AAAAAAB?BAABB@@@@@
@ATNG8:00966:01168
GATGGTAGCACACGAGATCTCATCGTACTCATTCGTTTCGGAAGAGACAGGTACGTTAATAGTTAATAGCGTACTTCTTTTTCTTGCTTTCGTGGTATTCTTGCTAGTTACATAGCCATCCTTACTGCGCTTCGATTGTTTGCGTACTGCTGCAATATTGTTAACGTGAGTCTTGTAAAACCTTCTTTTTACGTTTACTCTCGTGTTAAAAATCTGAATTCTTCTAGATTTCCTGATCTTCTGGGTCTACGCTCGTCGCGCTACCATCGATGGATCTGAGTCT
+
@A6626>DDFCCCCCCCCCBB=@=BBAA<BAA7A@@A;@B=@;@AA@?AB?BC@?@?A:@?88458==<=8=8::6:B===+=<57333(399;.33;4<>>BBBABC@B@@?88<025C;C;=>>>;8;;;>>=>8;;:)77;;99>9888//)/9>69=5:279;=;9977156;::.:08276669*;8<=>05---72,,,904444(--966).-.=4=::<652'2.57799;8>AAD:>>;;:666:///@:=;;;A=;;7<<77,//<<366///
@ATNG8:00969:01146
GATGGTAGTGTCAGTGCGCGTCGTCCAGAAGATCAGGAACTCTAGAAGAATTCAGATTTTTAACACGAGAGTAAACGTAAAAAGAAGGTTTTACAAGACTCACGTTAACAATATTGCAGCAGTACGCACACAATCGAAGCGCAGTAAGGATGGCTAGTGTAACTAGCAAGAATACCACGAAAGCAAGAAAAAAGAAGTACGCTATTAACTATTAACGTACCTGTCTCTTCCGAAACGAATGAGTACGAGAGAGCACACGTGTCTACCATCGATGGATCTGAGTCT
+
/977277@=@99AAA@@@@@>::>?;?BB@FBBBAC=@8:;@A????BB=A=>7;73333$3,39333999///(////;;=+<=5:.555&555.55555>@@A:>;>>9::>459>=>?BBCCAAAA@@@>AA@B?@@@AA@::3;;@;;4;;:9???A@DBAACB@CC>AAC789>??8=>@;====>=&=@;985777997578;@CD9@997::;40<000<<9?49:C=BBB@=@@@<=CCBBB@<;=7777?ACC???@::/--3--(/8;99>A?=<
@ATNG8:00973:01188
GATGGTAGCTCTGCTCTGACTCTCGTACTCATTCGTTTCGGAAGAGACAGGTACGTTAATAGTTAATAGCGTACTTCTTTTTCTTGCTTTCGTGGTATTCTTGCTAGTTACACTAGCCATCCTTACTGCGCTTCGATTGTGTGCGTACTGCTGCAATATTGTTAACGTGAGTCTTGTAAAACCTTCTTTTTTACGTTTACTCTCGTGTTAAAAATCTGAATTCTTCTAGAGTTCCTGATCTTCTGGTGAATATGCATGATGCTACCATCGATGGATCTGAGTCT
+
6>B=:BCCCBBBCCCCCCCBCDCCBABBDCBB?BCBC>BB@A@DCCCCCC@CEHHC@C@CCCD?E@DDDCCCCCD@BBBDC1CC@BBDC>CCBB>BBB=BC?A@ACCCACEDDDCCC?CCC@C?CDDDBBBB@CCCC?BACCBBCBCCCCCBAAC@BBC?BB?B?BCCCBBBCC?A@>>@3>;@<@@>>=>&?AABC>BBDDCCCCCC@BBBB5BCCCC@C@CC@BBBCCCC?B@BBADDD@B?@>@CC@CEDB@@DCCCCCCBB>AADBBAA=AAABBAA???
@ATNG8:00975:01157
GATGGTAGAGAGAGCTCTCTCATCGTACTCATTCGTTTCGGAAGAGACAGGTACGTTAATAGTTAATAGCGTACTTCTTTTTCTTGCTTTCGTGGTATTCTTGCTAGTTACACTAGCCATCCTTACTGCGCTTCGTTTGTGTGCGTACTGCTGCAATATTGTTAACGTTAGTCTTGTAAAACCTTCTTTTTACGTTTACTCTCGTGTTAAAAATCTGAATTCTTCTAGAGTTCCTGATCTTCTGGTGAGATATGCATGATGCTACCATCGATGGATCTGAGTCT
+
ABBC@CCCBBCCDECBBA@@@;;==96599552:BCC?BC@B@CCCBBBB?B@@AA@B?BBBD?C>A@CCDC@CB?@AAAA2@B?A>>@:@BCC@AAA?AA999:>>@8::<<==@A=====B=AAA?=>=@;>=<<187==>=;;;>>>===;;5;9=7==:>:>>>;@;;;B7;;???2?:>198??>/>@89818=>;;:>>9:369:9(5///<373;B;>>AAA>@<@<=>>@??<?@@<;;:<<///99=:;:>:::=<8<>>@@@@=@@@@@@=>>A
@ATNG8:00977:01171
GATGGTAGGTGCACATGAGTGTATCCAGAAGATCAGGAACTCTAGAAGAATTCAGATTTTTAACACGAGAGTAAACGTAAAAAGTAGGTTTTACAAGACTCACGTTAACAATATTGCAGCAGTACGCACACAATCGAAGCGCAGTAAGGATGGCTAGTGTAACTAGCAAGAATACCACGAAAGCAAGAAAAAGAAGTACGCTATTAACTATTAACGTACCTGTCTCTTCCGAAACGAATGAGTACGATGAGAGAGCTCTCTCTACCATCGATGGATCTGAGTCT
+
<DBC@CBB?;6;BCCCCCCDBBBAC@BCC?BBBBAA>AADCAABDD?BB?B?AAB:9999*;@BBCCIHBAADC=A@ABBBC2B;;;>AAC7A@@>ACDCCDCCC=@;8839>@<???BGBDCEFCBCCCBB@BBBA?A@ABBA?@>B?B@@=@@CBCCBB@BCCBAA?BC@BBB>A@AAA8><>:?????2@@=@:98==@AA<><>???<@=??CCI@CCBBBDCAD?BBC=CCC@CBBABBBBBBBBBBBBBBBDCBBBBAA>AB>>@>>:=@@@AAAA>>
@ATNG8:00980:01166
GATGGTAGCTATACGTATATCTATGTACTCATTCGTTTCGGAAGAGACAGGTACGTTAATAGTTAATAGCGTACTTCTTTTTCTTGCTTTCGTGGTATTCTTGCTAGTTACACTAGCCATCCTTACTGCGCTTCGATTGTGTGCGTACTGCTGCAATATTGTTAACGTGAGTCTTGTAAAACCTTCTTTTTACGTTTACTCTCGTGTTAAAAATCTGAATTCTTCTAGAGTTCCTGATCTTCTGGCTCTCGTAGACAGATACTACCATCGATGGATCTGAGTCT
+
6>CD@CBBBC?DDCCCCCDDCCCBBBA@AFDC?BCGD=@?=@?ABBBBCC@CCBBB>B<>?AA?B?BCBB@AABB@BABBB2AB?BBDE>@BBB?BBB?BB>A@ACCC>@AAA@@AA:@>><A;AA<<<?>>=B@@@6::??>>>>>ABCA:::@:>>@<AA=A<A?>>@AAAA9>>ACD5A;@<@@@@@/@@A@A6:9<:9;?>>=6<<;<.=>>>A=D=??;?AAAA=<:=<@@AA><8>><:>>>>@@AA?AAAA@@@@=<7499;665;4999@A@<<<?
@ATNG8:00981:01154
GATGGTAGCACGAGTCACTCATATCCAGAAGATCAGGAACTCTAGAAGAATTCAGATTTTTAACACGAGAGTAAACGTAAAAAGAAGGTTTTACAAGACTCACGTTAACAATATTGCAGCAGTACGCACACAATCGAAGCGCAGTAAGGATGGCTAGTGTAACTAGCAAGAATACCACGAAAGCAAGAAAAAAGAAGTACGCTATTAACTATTAACGTACCTGTCTCTTCCGAAACGAATGAGTCGATGAGAGAGCTCTCTCTACCATCGATGGATCTGAGTCT
+
;D>@@CDBCCCCDFCCCBCCCCCCG@CBCADBCCBA=@?BBBBBBE@ED@EA??:::@@@.A@BBBCCCBBBBB>??ADEDD5BB>B8;;;6;CCAJ;;;HECCB@C@CC@CBC?AABBCBBBDCCCCCCCB?AA::6;A@@@A::4;@BA@=ABBBBCBA?BCCCBC@@@<@DC<@@999,7989989999%9><A978AA@@@<@;@AAC7<7;ABAA>ACBABBA@B?@@@9@=@;?@?BCBBBBBBBBB>?>BBABBBC=87;?==>7717@@AA@@;;;
@ATNG8:00981:01164
GATGGTAGGACGAGCGTCTGAGAGGTACTCATTCGTTTCGGAAGAGACAGGTACGTTAATAGTTAATAGCGTACTTCTTTTTCTTGCTTTCGTGGTATTCTTGCTAGTTACACTAGCCATCCTTACTGCGCTTCGATTGTGTGCGTACTGCTGCAATATTGTTAACGTGAGTCTTGTAAAACCTTCTTTTTACGTTTACTCTCGTGTTAAAAAATCTGAATTCTTCTAGAGTTCCTGATCTTCTGGTGTCGTCTATCATGTACTACCATCGATGGATCTGAGTCT
+
<BCD?CCC@DDBCA@BGDCCCBCB?CCCCCCCACCCC>CC@C@BBBBD@@=ACEBB?BACCBB?C@FDDDCCCCC==>>>=,@A=BBCG>DC@@>@BB>BC?AAACCC@CCEICBBC?BBC@CACBAA?A@@;?@AC=AAAACAA@DDDCBBBBBACBB?CB?B>@@BCBCDCC@BBCCC;D@C?ABBBB2ACCCC=@ADCCCCBAA4:;:;;%;CABB@C?BEACDCEB@@>@@@AABBB@CCC@CCCEICBAAABBBBBCCBBB>BBBBBBC@CCBBBBBBBB
@ATNG8:00987:01169
GATGGTAGTACATGATAGACGACACCAGAAGATCAGGAACTCTAGAAGAATTCAGATTTTTAACACGAGAGTAAACGTAAAAAGAAGGTTTTACAAGACTCACGTTAACAATATTGCAGCAGTACGCACACAATCGAAGCGCAGTAAGGATGGCTAGTGTAACTAGCAAGAATACCACGAAAGCAGAAAAAGAAGTACGCTATTAACTATTAACGTACCTGTCTCTTCCTAAACGAATGAGTACGATGAGATCTCGTGTGCTACCATCGATGGATCTGAGTCT
+
=CCC?BCBB<>CBBBDCDCCBBBBC@CCCDCCB;;96;76ABDDBB>BB<?=?AABCDCC5C?AABBBCBBBBB>BAA@DDE5BB@B@CDD;CCCAE:;;CBCCC?B?BC?BBC?BBBBCCCC@@@DCCDCC@CCA@;@@@@ABBB?CAD;:;;CCCCBBB@CDECCC@BB?BBA?A@:99+9=<<>@?A2@B>B@BAB???B;>;?===;?>@@CCCACHBBAAA@C?BBB=BCC?BBA??BBBBBCDBBBBAA@?>>@@@AB??@>>>AC@B@@@AAAA??
@ATNG8:00988:01183
GATGGTAGATATATGCACGCTCTACCAGAAGATCAGGAACTCTAGAAGAATTCAGATTTTTAACACGAGAGTAAACGTAAAAAAGAAGGTTTTACAAGACTCACGTTAACAATATTGCAGCAGTACGCACACAATCGAAGCGCAGTAAGGATGGCTAGTGTAACTAGCAAGAATACCACGAAAGCAAGAAAAAAGAAGTACGCTATTAAACTATTAACGTACCTGTCTCTTCCGAAACGAATGAGTACACACTCTCATATGACACTACCATCGATGGATCTGAGTCT
+
B=>CACDCCBCBCCCCBBBD;9;AD@BBB?BAA@??=?=ABBBBAC?BB>A<@<83799:(3489>AA@AB?;;35=BBBDDB(@@=>5999*5>;7=666;@@>@>B?BC@B@@=@@@ABBCBCCDGE=;;BACGCC@CA@@A@AA=B>B;;4;A?AABA@<@988>??8879B@299999+9:99=@CCDC)@@:8;8<<8758(//'/./859579@>>:====954383455/5>>9<555=433434;;;A8=8?A=:::<43-3888834.5::887;///
@ATNG8:00991:01184
GATGGTAGATATATGCACGCTCTACCAGAAGATCAGGAACTCTAGAAGAATTCAGATTTTTAACACGAGAGTAAACGTAAAAAGAAGGTTTTACAAGACTCACGTTAACAATATTGCAGCAGTACGCACACAATCGAAGCGCAGTAAGGATGGCTAGTGTAACTAGCAAGAATACCACGAATAGACAAGAAGAAGAAGTACGCTATTAACTATTAACGTACCTGTCTCTTCCGAAACGAATGAGTACACATCGTCGTGTCGTGCTACCATCGATGGATCTGAGTCT
+
>@>@:@B>DGAAACBAA@;::<=<<5:5;59AA@<@6:68BB@AAB@BC>@;;====<;<.=8@BBCCCAACAA9@;9;;;;*9C=A;BBB:BCC@AAAB;;;CC@C@CB@BBA>AABBCBABCDCCDDCBB=@@998:BBAAB@?<@=A@@?@CBBBBAC?CCCBBB?BB?BCC=@?00,0>>>@B?BB>AA@>>7;;CCBA;;9>A4;>::5:;====C;BBABBBC@B?BBB=BBB?BBBBBBBBB@@@BBCD@ABBD???BBB?B?>>>/0,0;;=@AABBB
@ATNG8:00997:01173
GATGGTAGGTGCACATGAGTGTATCCAGAAGATCAGGAACTCTAGAAGAATTCAGATTTTTAACACGAGAGTAAACGTAAAAAGAAGGTTTTACAAGACTCACGTTAACAATATTGCAGCAGTACGCACACAATCGAAGCGCAGTAAGGATGGCTAGTGTAACTAGCAAGAATACCACGAAAGCAAGAAAAAAGAAGTACGCTATTAACTATTAACGTACCTGTCTCTTCCGAAACGAATGAGTACCTCTCAGACGCTCGTCCTACCATCGATGGATCTGAGTCT
+
6CCC@CBB?BBBCCCCCBBBBBBCD?BBB?AABACC<?<@BBBBBC@BB>@=A@;;;ABA0A@CCCBBBICCED?CCBBABA0AA@BACEE;CDC@BABCCBAAA?B?BB@CBA>AA>?@BBBGFCCBC@@@@@@??;@@AABBBA=B>B:96:AABACBD@CCC@@A?BB?BBB999@@?8@@>9<<<<<?'?A?B878==>>><@<@@@@7;7;>CBB>BCAA@BC=A=@AA=A@@=@BBBBCC?CBBBBBB@A@BBBBB@BBB?B>>@AAA<A;>>AA;;;>
@ATNG8:01005:01175
GATGGTAGCGCACACATAGATACAGTACTCATCGTTTCGGAAGAGACAGGTACGTTAATAGTTAATAGCGTACTTCTTTTTCTTGCTTTCGTGGTATTCTTGCTAGTTACACTAGCCATCCTTACTGCGCTTCGATTGTGTGCGTACTGCTGCAATATTGTTAACGCGAGTCTTGTAAAACCTTCTTTTACGTTTACTCTCGTGTTAAAAATCTGAATTCTTCTAGAGTTCCTGATCTTCTGGGATGTGTGCGCAGTGCCTACCATCGATGGATCTGAGTCT
+
<:::5;<<=A0//<<=<==B665;:;45/:00/;;=5<><@<6:6>?>B<C===>;>:<<A<:D;A@<BBBAAB;:::9:$7>=A<>>7===?7@;;7;B>AABCCC@BCCFCCCCACCC>@?@CCC;;=H@CBCCBDCCGGBBACCCDDCCBA?CDD@A@>@?B@@@ABBBB?BCCCC5?9>;99::+99??A<BABBC>>>AA?BB>?+;;99;*/+/95:::888848799=BBB>====/2,,,,,2859655AA;@:92797799@49=>>>?@?CB
@ATNG8:01006:01189
GATGGTAGCGCACACATAGATACAGTACTCATTCGTTTCGGAAGAGACAGGTACGTTAATAGTTAATAGCGTACTTCTTTTTCTTGCTTTCGTGGTATTCTTGCTAGTTACACTAGCCATCCTTACTGCGCTTCGATTGTGTGCGTACTGCTGCAATATTGTTAACGTGAGTCTTGTAAAACCTTCTTTTTACGTTTACTCTCGTGTTAAAAATCTGAATTCTTCTAGAGTTCCTGATCTTCTGGAGATATCATCAGCGAGCTACCATCGATGGATCTGAGTCT
+
BBA@=@C@@ABBAAACDCBC@@BBCCCCCA9:48CDD=BC?A=A=@@=BB@B@CCC?CACC??<A?BBCCCCBAC?@?@?>,<?<ABBC<A@;:299929C?CCBDBB@BCCCFIEC@CCD@D?BB;;;BBB=AAAB?BBCFCCCCCDBCCCCCB@C;;:;B?B?AACCAA@FD?@@BBA7A=B=;;;;;*;A@@@;@ABBCBBCCDACDEE5A;;;B=A?BCBDICCBBB@D@BBBBJC@CBC?BBBAAACCCCCCCHCCBBBB?A@@@@@CADDBBBBAA;;
@ATNG8:01008:01180
GATGTAGGCGACATACATACGCGCCAGAAGATCAGGAACTCTAGAAGAATTCAGATTTTTAACACGAGAGTAAACGTAAAAAGAAGGTTTTACAAGACTCACGTTAACAATATTGCAGCAGTACGCACACAATCGAAGCGCAGTAAGGATGGCTAGTGTAACTAGCAAGAATACCACGAAAGCAAGAAAAAGAAGTACGCTATTAACTATTAACGTACCTGTCTCTTCCGAAACGAATGAGTACGTGTGCGACGTGTCTCCTACCATCGATGGATCTGAGTCT
+
7/////555;55555;;;:>9::;599>99=@AAA=A>BBBBBBB?BB999:BCBBCCC5C@CCDCCCCCCCC>@>999:9*9B<C:@@A7ABCADBBBCCCCC?C@DC@C??<?AA@A@AAEECCCBBCCACCBB?B@@?>?>?;B>CBC@CDCCBCCC@CA@ABB?CC?BBB?AA?@?7=<>999999(9??C:9:BBA>@7;8;DDD7;8;@DCC@BBB@@CB7;7;A@9A;;9;AACDCCBBBB@?@CBCBBBCAA>ADD>@@???AC;AAA??>>=?@
@ATNG8:01012:01142
GATGGTAGTATCTGCACACTCTGTCCAGAAGATCAGGAACTCTAGAAGAATTCAGATTTTTAACACGAGAGTAAACGTAAAAAGAAGGTTTTACAAGACTCACGTTAACAATATTGCAGCAGTACGCACACAATCGAAGCGCAGTAAGGATGGCTAGTGTAACTAGCAAGAATACCACGAAAGCAAGAAAAAGAAGTACGCTATTAACTATTAACGTACCTGTCTCTTCCGAAACGAATGAGTACACATCGTCGTGTCGTGCTACCATCGATGGATCTGAGTCT
+
::<D<;;<@==BCCADB@@CCGCCC@BBA@@@;;;C?C@CBBBAAB?BB?B?BCBBCCCC3C@C:::BBBBDDD<AABDCCC5BB@C@BBB=BCGGHCDCCCBBB=@=@B>AAA>AAAABBCCFCCCCA@997:@AA<@@AA:;:C?C?C;;7<AAABCDE?BBB@A@?BB=B@A5:0===5000:00000(/=6=577<=97;;?<A====A7;<CDD@BBBBCDL?A?ABB<ACC=?@A?BAA???BBBBCCBCABCB:::??:?ABAAAB@CBBBB???CA
@ATNG8:01012:01184
GATGGTAGCGAGCGAGTGTGTATACCAGAAGATCAGGAACTCTAGAAGAATTCAGATTTTTAACACGAGAGTAAACGTAAAAAGAAGGTTTTACAAGACTCACGTTAACAATATTGCAGCAGTACGCACACAATCGAAGCGCAGTAAGGATGGCTAGTGTAACTAGCAAGAATACCACGAAAGCAAGAAAAAGAAGTACGCTATTAACTATTAACGTACCTGTCTCTTCCGAAACGAATGAGTACTATGTAGAGCTCTATACTACCATCGATGGATCTGAGTCT
+
;CCC?CCCBBBCBCCCCCCBABCCC@CCC?BBACCD>A>ABCCBA@<AB?A?CBA@ADCC1B>BBBABFCBBBC>CECCCCC5CC=C4:::.;AA>A;;:?AAAB?C@EC@CBB>BBCDDAABBCCCCBBBCBDDCC=@@CCGBBB>B>BAA=ABCCBBBC@CCCAAA?BB>AAB?A@<;;3=>>;=====,<A>@999BBCDC@D<AA??;?<AADCC@CBDBBBB@C@CCC=BBB?BBDBBBAACCCBBB>>>BCCBBAAAB><;;=D@@C@CBBCCBBBCC
@ATNG8:00965:01235
GATGGTAGCGCACACATAGATACAGTACTCATTCGTTTCGGAAGAGACAGGTACGTTAATAGTTAATAGCGTACTTCTTTTTCTTGCTTTCGTGGTATTCTTGCTAGTTACACTAGCCATCCTTACTGCGCTTCGATTGTGTGCGTACTGCTGCAATATTGTTAACGTGAGTCTTGTAAAACCTTCTTTTTACGTTTACTCTCGTGTTAAAAATCTGAATTCTTCTAGAGTTCCTGATCTTCTGGGTGTATCAGCGAGTATCTACATCGATGGATCTGAGTCT
+
;===?CCBCCCCCCBBCCDCCCAABCBBBCCC?BBBD<BBAC@CCBCCDD@CCCBC?B@DCCC?C@BBBBBBCCD?BADDD3BA7::AA<AABE@CCC?CC8;<ACCCACBCCCCFD?CCC?C@GCAA?@@B=@BCC@BAAACAAACA@@CBBAA?BAC@BE@D?AACCBCDDD@CCCCC;C?B;;;;;;*;CCCC;;;CCEBBBCC@CEDI5CBBBCAGACCABBBBBBB@BACBBBBB=AAAA=ABBBBABDDDBB@DAAA000<<<@@A=AA@ABAA@@:
@ATNG8:00970:01229
GATGGTAGGCGACATACATACGCGCCAGAAGATCAGGAACTCTAGAAGAATTCAGATTTTTAACACGAGAGTAAACGTAAGAAGAAGGTTTTACAAGACTCACGTTAACAATATTGCAGCAGTACGCACACAATCGAAGCGCAGTAAGGATGGCTAGTGTAACTAGCAGAATACCACGAAAGCAAGAAAAAGAAGTACGCTATTAACTATTAACGTACCTGTCTCTTCCGAAACGAATGAGTACGAGAGTCAGAGCAGAGCTACCATCGATGGATCTGAGTCT
+
>DBB?BB@;DDCCCDBBDDDBBBCC@CCD@DCCC@@>@?BBBCBDD@BB?A=@?;;;@A@0A@CDCCCCEHCCD?CCBB@BC@;;8;4:DA9CCC@CBC=BGCBD?A?@A>@CC@CCCCCCCCCCCDCBBBC@C@@@=@DBAABAA=A=ABB?BECCBBCC@CC???CBB@BCC?BB@@?8?<=;999:9(9@<A9;;@@@AB=@<;;;A9=8=>BDB?BAAAABB?B?BAC=BBC?DFDBCBDBBBAAAABAC?>>AA99:CEAECBBBBGACCBBBCCBDC
@ATNG8:00976:01217
GATGGTAGCGCACACATAGATACAGTACTCATTCGTTTCGGAAGAGACAGGTACGTTAATAGTTAATAGCGTACTTCTTTTTCTTGCTTTCGTGGTATTCTTGCTAGTTACACTAGCCATCCTTACTGCGCTTCGATTGTGTGCGTACTGCTGCAATATTGTTAACGTGAGTCTTGTAAAACCTTCTTTTTACGTTTACTCTCGTGTTAAAAATCTGAATTCTTCTAGAGTTCCTGATCTTCTGGGTGTATCAGCGAGTATCTACCATCGATGGATCTGAGTCT
+
;BBB9=CBBBCBBBCCCCBCCCBBCBBBBBBA?ACCC>CC@C@AAADDDD@CDBBB?C@BBBC?C@CAAAABBDD?BABBB1BB>@ADE>CBBB?BBF@BC@;;;GCC@CCDDDCCC@CDD@D@CCCCBCBB@BEDD@CCCCBAAA@CCCBCCAA=B@@>AE@E?CCCCCCC@@<@AAAA6A>A>BBCDC5BBDDD=BBBBDCCCCE@CGGG3CBBBC@C@FC?CCCBBBD@C?BBBCDD?A@AB<A@BCCABBCCBBBBBBBCC?BBBBAAA?A@@@AAAA@?
@ATNG8:00983:01212
GATGGTAGTGCGTGAGAGAGAGACCCAGAAGATCAGGAACTCTAGAAGAATTCAGATTTTTAACACGAGAGTAAACGTAAAAAGAAGGTTTTACAAGACTCACGTTAACAATATTGCAGCAGTACGCACACAATCGAAGCGCAGTAAGGATGGCTAGTGTAACTAGCAAGAATACCACGAAAGCAAGAAAAAGAATTACGCTATTAACTATTAACGTACCTGTCTCTTCCGAAACGAATGAGTACTGTATCTATGTGTGCGCTACCATCGATGGATCTGAGTCT
+
;=::7;<<==@@;A;;==CCCDDCC8C==:<<BBCC=@9?CCBCBB>AA8B7>?>CCCCC3C@BB==8<AAA@@8>9;9494'9?;@<@@@8;;9?BDIICDC;;7:;@@?CCD?BBB?@A;;:AAABBCA@>@ABC?CB@@@CCC?E@@0000@@@AAAA?BCGBBCABB@BBB99:BBF>BCC?AB@@@,00*0*0/>;<:;7;;@>>>=D9=<BBB@CCBBB;;7;=ABB>D@@=??????BBCBCBBBBBBBBB99:BBBB?:88<;;A?BBBCA@@A??
@ATNG8:00984:01215
GATGGTAGTGATACAGATCAGACACCAGAAGATCAGGAACTCTAGAAGAATTCAGATTTTTAACACGAGAGTAAACGTAAAAAGAAGGTTTTACAAGACTCACGTTAACAATATTGCAGCAGTACGCACACAATCGAAGCGCAGTAAGGATGGCTAGTGTAACTAGCAAGTAATACCACGAAAGCAAGAAAAAAGAAGTACGCTATTAACTATTAACGTACCTGTCTCTTCCGAAACGAATGAGTACGATGAGAGACGCTCTCTCTACATCGAATGGATCTGAGTCT
+
<<==466>>?@AAA;;;@?;ABBAA=@<;5444;??=?@BBBB@B@>BD7B1848=<===+?6=>;<;8;888=55266>>>+=;6:2777&//949<//6>666:>8::5944.44489445555555955.5544.4::<<><;7<9;55.4:449>?>:;:979;30//)//6(/33;;13331666666$683////:;622.238752,2288@DE8999====393444(444.338888333889966///66883336333;255055-59<92228:;
@ATNG8:00991:01205
GATGGTAGCACACGAGATCTCATCGTACTCATTCGTTCGGAAGAGACAGGTACGTTAATAGTTAATAGCGTACTTCTTTTTCTTGCTTTCGTGGTATTCTTGCTAGTTACACTAGCCATCCTTACTGCGCTTCGATTGTGTGCGTACTGCTGCAATATTGTTAACGTGAGTCTTGTAAAACCTTCTTTTTACGTTTACTCTCGTGTTAAAAATCTGAATTCTTCTAGAGTTCCTGATCTTCTGGGTGCGCTACAGTCTCTCTACCATCGATGGATCTGAGTCT
+
CB@A?@CCCCDECCCCCCCCCCCBCCCCCCCB@BCCADD?B?BBBEDBB>ACCCB<A>BCBB>A?BCBBBBABB?BCCBB1B@?A8884:AAC?BBB@BB@B@BBBB@CBB?????;>>>=C9AAAA=>=A=AA@>6:89899>?@@@AA>>>B<>>>=@A<A:?CCAAACAA;?;:;:/:4:488887(8@898*8<<<=;>>==:>BBB/@;;;A<A=@@;@AAB=<=<A<AA@@@A;99991///99=ADDC>>>ABAA8:7:=>>AAA=AA?>>>>>>A
@ATNG8:00992:01191
GATGGTAGTATATCGCGTCGCTATCCAGAAGATCAGGAACTCTAGAAGAATTCAGATTTTTTAACACGAGAGTAAACGTAAAAAAGAAGGTTTTACAAGACTCACGTTAACAATATTGCAGCAGTACGCACACAATCGAAGCTCAGTAAGGATGGCTAGTGTAACTACAAGAATACCACGAAAAGCAAGAAAAAAGAAGTACGCTATTAACTATTAACGTACCTGTCTCTTCCGAAACGAATGAGTACGAGAGAGCACACGTGTCTACCATCGATGGATCTGAGTCT
+
5=@A=;=CCCBBHGCBBBB@@ABBA?BCD@CCCCCC?CACBBBACB@CE@C@A??999999%98<<?A@@AA@@A<>ADBBCBB(AB>A@BDD8BAA?ABACECC@A=@@BB?CBD@CCCDCCDCDBBBCBBBC@CC9:8;CCCCC??=A?BCB?BBBBAADC@BBBCB?BB>BCD;??;;;;-;>=;998999%9<;=AABBDABA;>;<?AA>B?B?@@C=@;;;B@@=@=@@C=BAA=AAA@AAB???AAA@A@@???AAABBCA?66///<<7;>>AA>>>;;
@ATNG8:00993:01220
GATGGTAGTGTCATATGAGAGTGTGTACTCATTCGTTTCGAAGAGACAGGTACGTTAATAGTTAATAGCGTACTTCTTTTTCTTGCTTTCGTGGTATTCTTGCTAGTTACACTAGCCATCCTTACTGCGCTTCGATTGTGTGCGTACTGCTGCAATATTGTTAACGTGAGTCTTGTAAAACCTTCTTTTTACGTTTACTCTCGTGTTAAAAATCTGAATTCGTCTAGAGTTCCTTATCTTCTGGCTCTCGTAGACAGATACTTCCATCGATGGATCTGAGTCT
+
CDDB?BCDCCCCCCDBBBBBACCCCBAAABBB?BCBB>CGD@BBBCCCC?BCCCC?C?CBBB>D@CCCC@@@AC?CAAAA0AA>CADF=BB??>?BC?CC?BBCECC?BCDFDDCC@CBB?B?BCBBBBBB?CCCC@CBBBBBCCCCCCCACCD@BBB?CC?B@CCBCBBBBC@CBBBB;@=@:::9:9*:?AAB=@@DEDDD@AB@CCBC5BB@@C;A<ACBCCCFCCD@D@D>AADD?B::;:CCCCDDBBBCCCCCCBB>A?BBCCBCC?CC@@ABBBBB
@ATNG8:00998:01237
GATGGTAGCACACGAGATCTCATCGTACTCATTCGTTTCGGAAGAGACAGGTACGTTAATAGTTAATAGCGTACTTCTTTTTCTTGCTTTCGTGGTATTCTTGCTAGTTACACTAGCCATCCTTACTGCGCTTCGATTGTGTGCGTACTGCTGCAATATTGTTAACGTGAGTCTTGTAAAACCTTCTTTTTACGTTTACTCTCGTGTTAAAAATCTGAATTCTTCTAGAGTTCCTGATCTTCTGGGTGCGCTACAGTCTCTCTACCATCGATGGATCTGAGTCT
+
CCCC?CCCCDDECCCCBCCCBBBBCEDEDBB@=@9994;D@C@CCCCCBB?BCCBB>B>BBDD?B?BBCBBBBCC?BBBBB2@A;A765,8AAC>AAB?BB>@@ABBB@B????AAC=A=A<A=@@@@8:8>=??8859<A=?????@@@C;;:B<==>=@A=A=???AAAAAA9>8788)8:=:88787(8@888*8:<885A;;;<@A@A/@>==B=B;;<8;AAA<;;<A<@@@>>=:>9::3:<<@>>>BB@@@@@@?@@@<?:;;@AA=AA?<<<AAAA
@ATNG8:01002:01210
GATGGTAGCACGAGTCACTCATATCCAGAAGATCAGGAACTCTAGAAGAATTCAGATTTTTAACACGAGAGTAAACGTAAAAAGAAGGTTTTACAAGACTCACGTTAACAATATTGCAGCAGTACGCACACAATCGAAGCGCAGTAAGGATGGCTAGTGTAACTAGCAAGAATACCACGAAAGCAAGAAAAAGAAGTACGCTATTAACTATTAACGTACCTGTCTCTTCCGAAACGAATGAGTACGTGTGCGACGTGTCTCCTACCATCGATGGATCTGAGTCT
+
6DAB<BBCBBCBBCGCBBBDCCCCC@CCC?DCCC999:?BBCCBBB@CD@B?AA@CCCCA/A?BDCAA@CCCCD=??@CDDE5CC?B>BBB8BEC@CBBBFCDCC?@>@D?AAB=@@ABCCDCCCEEBDCCC@??@B=@?ABABBB@C?C@A>ABBBCCCB@BBBAAA@CC?>>>8==<<<3===9===>=,==9;888>??@@<@=A@=>:><??C;;;;CBBBBB?B>BBD=BBA?BBBBCBBBBBB>>?CCDCCA?>><@@A9=>@?@??<@@@@A=>>>>
@ATNG8:01004:01213
GATGGTAGTGTGTCTCTGAGAGTAGTACTCATTCGTTTCGGAAGAGACAGGTACGTTAATAGTTAATAGCGTACTTCTTTTTCTTGCTTTCGTGGTATTCTTGCTAGTTACACTAGCCATCCTTACTGCGCTTCGATTGTGTGCGTACTGCTGCAATATTGTTAACGTGAGTCTTGTAAAGCCTTCTTTTTACGTTTACTCTCGTGTTAAAAATCTGAATTCTTCTAGAGTTCCTGATCTTCTGGTCTACTACACTGTACTCTACATCGATGGATCTGAGTCT
+
779:6=9;<<669BCA@<=666;;;<>===??788BB<CC?D?BAA?@@A=A;;;A9?9>B@A>C?CHGCGCCCC@CDBBB1@@;@?@@=@@@A000A>>>=??>@@@=@CCFGCCC?BBB>A@;;;B;;;;>B@A@<@;;;BBBBC;;;B@@@B?@@@:;;>A?@@;99:A@@>?@CD<BB9949@@@A0@A?@?79;CCCBCBBBAGGFD2BB;;;>B?;<:;FECCBB@C@DCCEBB>B;;7;CBBBCCCBBCDBBBBCB000<=<>;;4:BA@@?@C@?
@ATNG8:01005:01227
GATGGTAGCTCTGCTCTGACTCTCGTACTCATTCGTTTCGGAAGAGACAGGTACGTTAATAGTTAATAGCGTACTTCTTTTTCTTGCTTTCGTGGTATTCTTGCTAGTTACACTAGCCATCCTTACTGCGCTTCGATTGTGTGCGTACTGCTGCAATATTGTTAACGTGAGTCTTGTAAAACCTTCTTTTTTACGTTTACTCTCGTGTTAAAAATCTGAATTCTTCTAGAGTTCCTGATCTTCTGGCGCTCTGTCACGTCTGCTACCATCGATGGATCTGAGTCT
+
;BB@=<<@BB<CCAAAAABBCCDDCBBACA:939@@?9@B?BHBBBBDCC@CCCCC@EADCBB@C@CCCCCCCCD=;::::*;A@BBDF?CBCC@BB@9><8000@AC?CCCCCCDD@CCC?C?CGCCAA@B@CCCC@CBBBBBCCCCBBBBBBB?CBB?AA>A?BBBBBDCCC@BBBAB9A>B;;;:;:;%;CCBC>CCCCCCCAAA@CHFD2CBBBCADACB?BBECCBB@C@BBBCBB?A@@<ABBCCCCBCDDDDBBBBBBB?CCAAABC@CCCBBBBB??
@ATNG8:01009:01196
GATGGTAGTGTCAGTGCGCGTCGTCCAGAAGATCAGGAACTCTAGAAGAATTCAGATTTTTAACACGAGAGTAAACGTAAAAAGAAGGTTTTACAAGACTCACGTTAACAATATTGCAGCAGTACGCACACAATCGAAGCGCAGTAAGGATGGCTAGTGTAACTAGCAAGAATACCACGAAAGCAAGAAAAAGAAGTACGCTATTAACTATTAACGTACCTGTCTCTTCCGAAACGAATGAGTACGTGTGACGTACGTGAGCTACCATCGATGGATCTGAGTCT
+
:ABB@BCDCCBDEBBBDBABBBAAB@CCD@BB@@@B?C?BBCCCDD?BB?B@BBB?????2@@CCBABBBCBBB=BBBBDDD2DB>B4:::.;BEACAAADDCCC@B?BC@BBB@BBABBBDCDDCCBBBBB@CBBB?A@??@@AA=B?C@A?ABBCCBAA?BBB@@@?DD?ABB=@@=>>7?<=;<?>>>1:A<A777@>??@;><>AAA<@<AADBC@BCBBBBB?B@BBE>CAA>ABBBCBBBBBBBCCCCAAABBBBAAAA?CCCAAAC>CBBBBBBB@@
@ATNG8:01009:01200
GATGGTAGTAGTACACTAGTCATACCAGAAGATCAGGAACTCTAGAAGAATTCAGATTTTTAACACGAGAGTAAACGTAAAAAGAAGGTTTTACAAGACTCACGTTAACAATATTGCAGCAGTACGCACACAATCGAAGCGCAGTAAGGATGGCTAGTGTAACTAGCAAGAATACCACGAAAGCAAGAAAAAGAAGTACGCTATTAACTATTAACGTACCTGTCTCTTCCGAAACGAATGAGTACTACTCTCAGAGACACACTACCATCGATGGATCTGAGTCT
+
CC;@7;=CCDC>>?CCCCDCCBBBB@CBE@BBBCB@>B<@@BABBB@CB=@=@@??>GDG3C?CCBBBBBBCCD;@=;;;::*:A=A9AAB9BCIBCAAACDCCC@C@@@>@BB=@?BBBBCCCCCCCBBAB?B@@A?B???A@@A5:6:::6;CAAABBB?BBBAAA?BC?BBB>AA@@@9:::9>==??.;>:====?AA@@<B<??@@;?8==AAA=BBBCCCC>?=?AC=BBB?BBBBBBBABBBBCBCC>>>BA?=>>>>;@?AAAAC?CCCBBAAACC
@ATNG8:01009:01225
GATGGTAGCTCTGCTCTGACTCTCGTACTCATTCGTTTCGGAAGAGACAGGTACGTTAATAGTTAATAGCGTACTTCTTCTTCTTGCTTTCGTGGTATTCTTGCTAGTTACACTAGCCATCCTTACTGCGCTTCGATTGTGTGCGTACTGCTGCAATATTGTTAACGTGAGTCTTGTAAAACCTTCTTTTTACGTTTACTCTCGTGTTAAAAATCTGAATTCTTCTAGAGTTCCTGATCTTCTGGTGAGATATGCATGATGCTACCATCGATGGATCTGAGTCT
+
<<<B@CAA@FEDBAACCAAABB@@?BBB;;9A9@?@A<BC?C@CDDBBCC@CCBBB?@?ACCC@HAC;=;DCDEDGHH@@A?@C@@@AC<AA;;7;>?;AB=@@CCAB@BCHECCCD?AAC?D>BBBBBBBB7;<CC>BBCCBABHCCDDCBBAA>@@@=@C?B?BDL@>>@00+009<B/@9A;>=>>@0@ABCC=AACFCCDBAA5;;;;*;ABCC?A=;;9;BBDA@@=@>ABABDD@CBB@BCABABBBAA@@ACCCBBBJGBB<<<BC@CCCBBBBCBB
@ATNG8:01011:01212
GTTGGTAGTGCGTGAGAGAGAGACCCAGAAGATCAGGAACTCTAGAAGAATTCAGATTTTAACACGAGAGTAAACGTAAAAAGAAGGTTTTACAAGACTCACGTTAACAATATTGCAGCAGTACGCACACAATCGAAGCGCAGTAAGGATGGCTAGTGTAACTAGCAAGAATACCACGAAAAGCAAGAAAAAAGAAGTACGCTATTAACTATTAACGTACCTGTCTCTTCCGAAACGAATGAGTACGAGAGAGCACACGTGTCTACCATCGATGGATCTGAGTCT
+
;C<A=;;;==@=CCCICCGBBB@@@<@BC?BABB;;9;=AACBB??;@?9>8==<8999(338<:BBCBBBBB=@<;;:;:*:>;>8@>>0>BBACABAFBBBB@BABB@BCC?DBCBCCAAAFCCBCB;;5;@;;5;A?<<>00+08==A?BCBBBA;;99AAA@A=::399828=<<<<29:9:?CKHGE);;50///88;9:7;<A@@@=C<>=CED@B;;;@;;5;?@BB=AAA?A??ABBBBBCCCB???>???CCB???=9=??@A@A=ABB>>=776/
@ATNG8:01012:01215
GATGGTAGTATAGAGCTCTACATAGTACTCATTCGTTTCGGAAGAGACAGGTACGTTAATAGTTAATAGCGTACTTCTTTTTCTTGCTTTCGTGGTATTCTTGCTAGTTACACTAGCCATCCTTACTGCGCTTCGATTGTGTGCGTACTGCTGCAATATTGTTAACGTGAGTCTTGTAAAACCTTCTTTTTACGTTTACTCTCGTGTTAAAAATCTGAATTCTTCTAGAGTTCCTGATCTTCTGGCGCGTATGTATGTCGCCTACCATCGATGGATCTGAGTCT
+
;CBB>BCDCCCBCDCDBBACCCCBCCCDDDBB@AA?B<BB?B@BBCBBBB>ABBBA>?<????<?<AAA@AAAAA;@@AAA.88477793;B@B@@?A<>>7;;9=<<:>>AAAA??;???6868?AA>>>><>>>D:=;<>@@@@@AAAB=>=A<@@@<AA<@:>>@DAA??@=A>>?>3>9>998888(8>>>>1;;;885>>=<08887'5;>?@<@:==:=@@@A??<>;?C<<//-/<=9:99=966699;>??=>:>@A<@>>>A@@<@A@@@>>>AA
@ATNG8:01012:01227
GATGGTAGTGTCAGTGCGCGTCGTCCAGAAGATCAGGAACTCTAGAAGAATTCAGATTTTTAACACGAGAGTAAACGTAAAAAGAAGGTTTTACAAGACTTACGTTAACAATATTGCAGCAGTACGCACACAATCGAAGCGCAGTAAGGATGGCTAGTGTAACTAGCAAGAATACCACGAAAGCAAGAAAAAGAAGTACGCTATTAACTATTAACGTACCTGTCTCTTCCGAAACGAATGAGTACTGTATCTATGTGTGCGCTACCATCGATGGATCTGAGTCT
+
;CBB@CCDDCCCCCCCCCCCBBBBC@CBB@BBBB?@=@?AABDBBB?BB@C?@@@<????.??CCBABCDCBBC>CA;;;;;*:B4;4;;;.<CE>CCBB@BEHH@DACB@BDC@CCCAAABBBCBBBBAAA?AABBADAAA@A@@=A>A@A>BABBDCBB?BBBBBB?BB?BBA=@@===,:9?:?CCCC39:99B???AAAA=B=???A:>:>>>AA<>>>A@?@=A=AAA7@BF@AAAB@@@BCDBBB???BBBAACAAA??<?ABAAAB????BBAAABD
@ATNG8:01013:01231
GATTAGACATATCGTACTCTCTGTACTCATTCGTTTCGGAAGAGACAGGTACGTTAATAGTTAATAGCGTACTTCTTTTTCTTGCTTTCGTGGTATTCTTGCTAGTTACACTAGCCATCCTTACTGCGCTTCGATTGTGTGCGTACTGCTGCAATATTGTTAACTTGAGTCTTGTAAAACCTTCTTTTACGTTTACTCTCGTGTTAAAAATCTGAATTCTTCTAGAGTTCCTGATCTTCTGGATATGAGTGACTCGTGCTACCATCGATGGATCTGAGTCT
+
CCE:B@@BBBCCCDEBBBBCCCCBCCBBBB?BBBB;AA?A=AABBBBB>BBBBB?C?BBBB>B?BBBBCCAAA=@@@@@/@A<A<<=8=BAB@CB?;?@376>BAA<?A>AAAAA:@@A;A<AA@@>>>?<AAAA:>=B>>>==AAAAB>>>A=AAA=AB=B<>>:>AADCFACGGEC<E?B>;;;;.;AABC>CCCDCCCAAA?BDED3B@AAG?B?@?=?BBCAAA?B@BCCCBB?BBA<ABAAAA??@?@@@@===?AA<AA@?@@@=@@@=>>@@?@
@ATNG8:00965:01259
GATGGTAGTCTCAGATAGTCTATAGTACTCATTCGTTTCGGAAGAGACAGGTACGTTAATAGTTAATAGCGTACTTCTTTTTCTTGCTTTCGTGGTATTCTTGCTAGTTACACTAGCCATCCTTACTGCGCTTCGATTGTGTGCGTACTGCTGCAATATTGTTAACGTGAGTCTTGTAAAAACCTTCTTTTTACGTTTACTCTCGTGTTAAAAATCTGAATTCTTCTAGAGTTCCTGATCTTCTGGGTGTATCAGCGAGTATCTACATCGATGGATCTGAGTCT
+
=<A=;?DCB<<=?ACBBB;65=<:@>=9994909BBD?BCAC?<;6555<8<@A@@=??CA@A?D@CBC>>95/:+//:::'//)/68:1445;6;<@=@@999BBBCACCCBBBCE@BBC@C@CCGBBCCB>BBBB>BCDCCA@@A@@@000@@:000;9?<?6B??996?;@<?9:9:9'9.9299>>?+?>555)555555556<9=>>>)555595<6==8;;;556;7;:>>>><A9;?AB>99:AACCDDBAABB000000000>9929995><@>:>
@ATNG8:00976:01241
TATGTATAGAGCTCTACATAGTACTCATTCGTTTCGGAAGAGACAGGTACGTTAATAGTTAATAGCGTACTTCTTTTTTCTTGCTTTCGTGGTATTCTTGTTAGTTACACTAGCCATCCTTACTGCGCTTCGATTGTGTGCGTACTGCTGCAATATTGTTTAAACGTGAGTCTTGTAAAACCTTCTTTTTTACGTTTTACTCTCGTGTTAAAAAATCTGAATTCTTCTAGAGTTCCTGATCTTCTGGTGAGATATGCATGATGCTACCATCGATGGATCTGAGTCTT
+
446=>?BC9;:CBB@@@;;;BA?@@;:;<@999.4@.906>>CBCB@AAAAC>A;99;;4;7A<:;AA@AA8;;A@@@%555:9:;6:>?@7;9B=@A=>A;?:;59??@;;99;995?A8ABBB999C@CBAA<B;<;;;:?;;;A???::49==9999)49)997/0/7/0)44444&45:4555555#4999>>05555;;@990;AAAA>$<00//2>8>;:;@A?<;;*0)/0/<00*4994=;;;;<<@@@:::?>>=@00+0><<9::49A@AA@=>00+
@ATNG8:00981:01251
GATGGTAGTCTCAGATAGTCTATAGTACTCATTCGTTTCGGAAGAGACAGGTACGTTAATAGTTAATAGCGTACTTCTTTTTCTTGCTTTCGTGGTATTCTTGCTAGTTACACTAGCCATCCTTACTGCGCTTCGATTGTGTGCGTACTGCTGCAATATTGTTAACGTGAGTCTTGTAAAACCTTCTTTTACGTTTACTCTCGTGTTAAAAATCTGAATTCTTCTAGAGTTCCTGATCTCTGGCTCTCGTAGACAGATACTACCATCGATGGATCTGAGTCT
+
66BB8BBBBCCCCCDCABA@@LCDDCCBBB@@?@DDC=BC?B?AFCDCCC@DDCBB?B@CCBB?C?CCCCBA??D@CBBBD3AB@BBDD@BBCB@BBC@GGA=;;DDGACBBBBBDF@DDD@C?CBCCCCCC@CBCC?CCBAB@BBB@@ACBBBC@C@@<@A?A?BBBABCBBB@CCCCC7;5;=;;;;-;@;;;0;@BBCCC<;;<BAAA0ABBCA?BADK@DCDDCBB@C@BBBBCBBBCACBBBCCC@BACBBBCCC@@@?BBBACCC?CCBBBAAABB
@ATNG8:00983:01262
GATGGTAGCACGACACGACGATGTGTATCATTCGTTTCGGAAGAGACAGGTACGTTAATAGTTAATAGCGTACTTCTTTTTCTTGCTTTCGTTGGTATTCTTGCTAGTTACACTAGCCATCCTTACTGCGCTTCGATTGTGTGCGTACTGCTGCAATATTGTTAACGTGAGTCTTGTAAAACCTTCTTTTTACGTTTACTCTCGTGTTAAAAATCTGAATTCGTCTAGAGTTCCTGATCTTCTGGCTCTCGTAGACAGATACTACCATCGATGGATCTGAGTCT
+
6C==:=?>>?>>>@?==>;;;==CCCBBCBB@CCDD>@@>@@CB@@ACC@CBAAC?BACBBB?C?BBBB@@@::37;<;<,<?;BBA@7;0-).*.-.)/916==?AB>BB?>>>??<?CB<?<>>>?>>>A<@@@A<???@AA>>>??@@;;;A<>>><AF<A;>>>ADAA>@;@@@@>3=:=9==CAC.CA<<<5<?AAAA>>>>;?@@@.A999A=D=AA9:9?AAAA9>9=AAA>>7==A;@>>>?>>===???@@AA><<;>?>>>>>;?>@@?AAAAA
@ATNG8:00993:01255
GATGGTAGTACATGATAGACGACACCAGAAGATCAGGAACTCTAGAAGAATTCAGATTTTTAACACGAGAGTAAACGTAAAAAGAAGGTTTTACAAGACTCACGTTAACAATATTGCAGCAGTACGCACACAATCGAAGCGCAGTAAGGATGGCTAGTGTAACTAGCAAGAATACCACGAAAGCAAGAAAAAAGAAGTACGCTATTAACTATTAACGTACCTGTCTCTTCCGAAACGAATGAGTACGATGAGAGAGCTCTCTCTACCATCGATGGATCTGAGTCT
+
====9===??@CCCDC@@AA@@ACC@CCDACDCCBB?D@BB??@BB?BF?B???<99999'9;=@>696@==<=45559999*;B@CADDD;CCD@BBABBBDCD?B@BC?BAA>ABBBBBBBA::;BCAABACC;=:;AABA;;:>C:AA@;?B@<BCBB>BBC@A@@CC@BBB@BBA@@99::;99:99:%9>;;849BBBBB<><<;;@1808:AA@;A;:999924.59>:<<=8<<<<?A??>CA>??@?@?>?BBABB??<?B===<<7=;:::=>?:;
@ATNG8:00996:01277
GATGGTAGTGATACAGATCAGCACACCAGAAGATCAGGAACTCTAGAAGAATTCATGATTTTTAACACGAGAGTAAAACGTTAAAAAGAAGGTTTTACAAGACTCACGTTAACAATATTGCAGCTGTACGCACACAATCGAAGCGCAGTAAGGATGGCTAGTGTAACTAGCAAGAATACCACGAAAGCAAAGAAAAAGAAGTACGCTATTAACTATTAACGTACCTGTCTCTTCCGAAACGAATGAGTACTGCGTCTCACTCTCGCCTACCATCGATGGATCTGAGTCT
+
>?@?:@BB=BA?>@==:AA>0/////288<5:<?884047=::>?33,38383833333777)87:99=:22279==+62404<<<+<<9=9=?>1;8<:;?883////(/(//5;8:6:6625555><<<=;;596;A@A@CBBABBBB?B?BAA>BDDB??>?=?88333.3<6;::6::B?A6>9::,9@@@@1AD=BA?><@9:9>A=A@??:?=A@ADC@BBBABBB?A<57;4=::88BBBCCCABBBBAA@DA@@AADC:><>;>AAA=;:6;==>9<6855
@ATNG8:01006:01240
GATGGTAGGCACTGCGCACACATCCCAGAAGATCAGGAACTCTAGAAGAATTCAGATTTTTAACACGAGAGTAAACGTAAAAAGAAGGTTTTACAAGACTCACGTTAACAATATTGCAGCAGTACGCACACAATCGAAGCGCAGTAAGGATGGCTAGTGTAACTAGCAAGAATACCACGAAAGCAAGAAAAGAAGTACGCTATTAACTATTAACGTACCTGTCTCTTCCGAAACGAATGAGTACACACTCTCATATGACACTACCATCGATGGATCTGAGTCT
+
5<5506<<5;56599955555555=4;;@ACEDCC>=A799?;;:>:::7;9<;<=?==>+528<;848??@>?3:755<<<*=B<B@B>>0<><266999:5555:7;<9<AC8589:556<666=::;00*0<9:;B>999??><B;:9;49<<?<;<<7?;;>876886---)-55692<;<6;;<<17:452228777<:?9>A9;4925299A<999:97;-4349;1943033388=88888;;373757=>>?A@??=?AAA??@598>>??A::8
@ATNG8:01008:01255
GATGGTAGAGTACAGTGTAGTAGACCAGAAGATCAGGAACTCTAGAAGAATTCAGATTTTTAACACGAGGGTAAACGGTAAAAAGAAGGTTTTACAAGACTCACGTTAACATTATTGCAGCAGTACGCACACAATCGAAGCGCAGTAAGGATGGCTAGTGTAACTAGCAAGAATACCACGAAAGCAAGAAAAAGAAGTACGCTATTAACTATTAACGTACTGTCTCTTCCGAAACGAATGAGTACTGTATCTATGTGTGCGCTACCATCGATGGATCCTGAGTCT
+
65@A=?;;?><>??=>@>>B?<<5505=@=BA@ACD@D?C???BAA>AB?B>??;83337$337778666168;1//*/6777(4628(---&/.505.55<=988089=;;5;=5;;=<@?>>@@=>=====8==8918;;<==//-/699:89555733627//.?93680577455555'58:499999*56/697;BA@@?181888;<A567<//////7:=.616<:3977,3227555862225557:33575567<;8=>?>?;;6;55.28::<:7
@ATNG8:01011:01273
GATGGTAGCTATACGTATATCTATGTACTCATTCGTTTCGGAAGAGACAGGTACGTTAATAGTTAATAGCGTACTTCTTTTTCTTGCTTTCGTGGTATTCTTGCTAGTTACACTAGCCATCCTTACTGCGCTTCGATTGTGTGCGTACTGCTGCAATATTGTTAACGTGAGTCTTGTAAAACCTTCTTTTTACGTTTACTCTCGTGTTAAAAATCTGAATTCTTCTAGAGTTCCTGATCTTCTGGTATGACTAGTGTACTACTACCATCGATGGATCTGAGTCT
+
<BDD@DCCBCCBBCCCCCBCCCCABBBBCCDC?BCCC>CD>?>?BBBBDD@DC????C<??CC?B>BBAA@@BCB???>>=.=?=@A>@9?BBB>CBB?BC=@@BCBB=@>@???@@:@AA9>9>>>@@>>>;AA<=7;;==<<>>@A@AA??>>:;<==DC9=9=>@@@AA@@9<=ADD5A=A:?9;;;+;;666(--3---79:>=AAAA/A>>>B<A;;:7;?AA>>><@<@@>><<:<>?;>>>@@@A?@??@@AA?????<?@@?@@@;>><<<==<>>
@ATNG8:01017:00663
GATGGTAGTGATACAGATCAGACACCAGAAGATCAGGAACTCTAGAAGAATTCAGATTTTTAACACGAGAGTAAACGTAAAAAGAAGGTTTTACAAGACTCACGTTAACAATATTGCAGCAGTACGCACACAATCGAAGCGCAGTAAGGATGGCTAGTGTAACTAGCAAGAATACCACGAAAGCAAGAAAAAGAAGTACGCTATTAACTATTAACGTACCTGTCTCTTCCGAAACGAATGAGTACTGCGTCTCACTCTCGCCTACCATCGATGGATCTGAGTCT
+
BCBC@CCCBBBCDIDCCCCDCBCDC@CCC?CABB??>@ABBBBBBB?AB?C@AABEBBBB3B?CDBABBBBB@@8;;;:;;;.:C>C;@@@8ACD@CBDBCCECC@B@AA>@BC?CCBAA@@@BBBCCCCDD?CCCC@B???AA@?<@=@996:A@ABCAA@BBBBBB?AA=>><8<<898+9999@BDCC3BB?A899A>>>>:=:=C@@<>;>ACDD?CABBCCC@C@CCB=CCC>AACAAAADCBBCCCDCCBBBCBB?BCC@BAABBDF@BBBBBABABB
@ATNG8:01024:00645
GATGGTAGCACACGAGATCTCATCGTACTCATTCGATTCGGAAGAGACAGGTACGTTAATAGTTAATAGCGTACTTCTTTTTCTTGCTTTCGTGGTATTCTTGCTAGTTACACTAGCCATCCTTACTGCGCTTCGATTGTGTGCGTACTGCTGCAATATTGTTAACGTGAGTCTTGTAAAACCTTCTTTTTACGTTTACTCTCGTGTTAAAAATCTGAATTCTTCTAGAGTTCCTGATCTTCTGGATACACTCATGTGCACCCTACCATCGTCCCGACTAAAAGTCT
+
A=CC@CCCBBCCCCCEHBBBCCCBBBA@;5/-(,,,,(,,(,(,8>>>@@=@@A?C?D9;8==9>>B@BBABBBC?BBCDC3BB?B>97-5<>C@BBC?AA;???AAB?B@A????A;@@A<A<@@C>>=>><>?==:=?AA===>AA@@@@<<<8:;;=AA=B<>==;;9<<;699?=?2?=A6<<<<<*7<666.6-----8;;A49:9:)7999<191997>@@@@@A:>:=A?<==;>>A=AABB?=;;;>>>==888*/7717---333,2222222)222,
@ATNG8:01024:00662
GATGGTAGTGCGTGAGAGAGAGACCCAGAAGATCAGGAACTCTAGAAGAATTCAGATTTTTAACACGAGAGTAAACGTAAAAAGAAGGTTTTACAAGACTCACGTTAACAATATTGCAGCAGTACGCACACAATCGAACGCAGTAAGGATGGCTAGTGTAACTAGCAAGAATACCACGAAAGCAAGGAAAAAGAAGTACGCTATTAACTATTAACGTACCTGTCTCTTCCGAAACGAATGAGTACTATAGACTATCTGAGACTACCATCGATGGATCTGAGTCT
+
/9//)//@79;>???@>@>=;9444)44<59;=///383897>>??9<@=A;99773;;;+=7887=///7;;;57.66?>>)66265;=?1;<@:<<<>===96059@A?B;;6;<0//79:566<<;9;;5999C8?;?AA:9456;=>295==<@<D?B@@?@@9?<=BAB>===7;.6//(/(/888'89*//:5555862627555(.(..0/<7===::55057<<<6<<;7555::===;;<=<;:@????955<A8858==<?8969@A>>8999@
@ATNG8:01026:00678
GATGGTAGTGTCATATGAGAGTGTGTACTCATTCGTTTCGGAAGAGACAGGTACGTTAATAGTTAATAGCGTACTTCTTTTTCTTGCTTTCGTGGTATTCTTGCTAGTTACACTAGCCATCCTTACTGCGCTTCGATTGTGTGCGTACTGCTGCAATATTGTTAACGTGAGTCTTGTAAAACCTTCTTTTTACGTTTACTCTCGTGTTAAAAATCTGAATTCTTCTAGAGTTCCTGATCTTCTGGTCTACTACACTGTACTCTACATCGATGGATCTGAGTCT
+
;::;7;;<=;;;;>===@BBBBBBBA<;;<;<:=>?@8;;7<7;;>>>6625==:;7;8@@?A>B>BBBAA@CCC@@@@@@,@@;99;?9:9:9.9997:<169@<AC@CE;;;CBB>BCC=A>@CBBBCDC@BCDC?CBBAAABBCCBAAA000:0006<@6=6??>>?@=@;5:9944&4<C899999$9><<<+/00;<;;;<<.5555$599997<7<<79;;;;;@:@4:9=@=>??@A?A@B@>=?999@99900/=//////55949:555<<555
@ATNG8:01038:00689
GATGGTAGCACGAGTCACTCATATCCAGAAGATCAGGAACTCTAGAAGAATTCAGATTTTTAACACGAGAGTAAACGTAAAAAGAAGGTTTTACAAGACTCACGTTAACAATATTGCAGCAGTACGCACACAATCGAAGCGCAGTAAGGATGGCTAGTGTAACTAGCAAGAATACCACGAAAGCAAGAAAAAGAAGTACGCTATTAACTATTAACGTACCTGTCTCTTCCGAAACGAATGAGTACGTGTGCGACGTGTCTCCTACCATCGATGGATCTGAGTCT
+
<EDD@CCBABBCCCHCCCCBCCCCD@CBC@DCCC@@?@@GCCABBC@BC?B>BBBCBBBB3B?BBBBBABBBBB<BBCBCCC5BA>B=@@@9ACCACCBCCDCCC?B?BC@CAB@BBA@AACCCCCDBBBBC?CGBB>@@CCCCBB<A=AAA<@CBBBBBB?BAAAAA?CC?BBC>@@@@@8@??;99898(9>=@:::?AABD:><>@>>:>8=>BAA?BBBBCCC?C?AAA<ABA?BBBBBBDBBA@BBACACAAAA=A;AA>7=>?A?>>9><@@CC>;;;
@ATNG8:01039:00640
GATGGTAGGCACTGCGCACACATCCCAGAAGATCAGGAACTCTAGAAGAATTCAGATTTTTAACACGAGAGTAAACGTAATAAGAAGGTTTACAAGACTCACGTTAACAATATTGCAGCAGTACTCACACAATCGAAGCGCAGTAAGGATGGCTAGTGTAACTAGCAAGAATACCACGAAAGCAAGAAAAAGAAGTACGCTATTAACTATTAACGTACCTGTCTCTTCCGAAACGAATTAGTACACACTCTCATATGACACTACCATCGATGGATCTGAGTCT
+
<<==<=>>:;;;<999556;;<<==7;;?:@?>??A;>9>>?B??@?CC?CADAA:9999):3:@?@ABB@;;?8><?;8?B<::29295)555.5<===??CC?C@BB@BBB@CCA;;<AA@@@BBA;;;>;;9?=???@BA@@8>:>00*0=><<=:?8??=@@?>AA?CBB?BBBBA99:939AAAB3AA=@@@989<?9497=BBA<A5;;CCC@C@@@GCC>A@@BD?D@A?@9::ABA>>=@BBCCABBCB@@?B@CA588>>===8<::98<<;<9
@ATNG8:01039:00665
GATGGTAGTGCGTGAGAGAGAGACCCAGAAGATCTGGAACTCTAGAAGAATTCAGATTTTTTAACACGAGAGTAAACGTAAAAAGAAGGTTTTTACAAGACTCACGTTAACAATATTGCAGCAGTACGCACACAATCGAAGCGCAGTAAGGATGGCTAGTGTAACTAGCAAGAATACCACGAAAGCAAGAAAAAGAAGTACGCTATTAACTATTAACGTACCTGTCTCTTCCGAAACGAATGAGTACGTGTGACGTACGTGAGCTACCATCGATGGATCTGAGTCT
+
@?>@:>>CCCCCDDCCCDDDEC@@@=ACCACCCCBB@B@BBBBBCA>CA<A?CCC888888%9>ABBBBCCBCBD=B@BBBBB2BB=A5;;;;*;CD@BCCCCECCC?B@BC?BBA=ACAAABCCCCCCCDCCC?CCCC@A@@@B@BB59699:6;DBBBBBC@BCBBBB@BC?AAB?CA=>=3===9?BABB3BB?A???BA?=>:><>>CD;A;?@CBB>BDBBBCB@B@CCC?CBB?BBCCBBDBBBA?A@CCCCCBBBAABDD?B@@ACCC?A>>>CBBB@A
@ATNG8:01048:00675
GATGGTAGACATATCGTACTCTCTGTACTTTCGTTTCGGAAGAGACAGGTACGTTAATAGTTAATAGCGTACTTCTTTTTCTTGCTTTCGTGGTATTCTTGCTAGTTACACTAGCCATCCTTACTGCGCTTCGATTGTGTGCGTACTGCTGCAATATTGTTAACGTGAGTCTTGTAAAACCTTCTTTTTACGTTTACTCTCGTGTTAAAAATCTGAATTCTTCTAGAGTTCCTGATCTTCTGGTGTCTGATCTGTATCACTACCATCGTATGGATCTTGAGGTCTT
+
;@BC?B@BAABAA>C=BACDC;9:CBB::;(435>4=B?C?BB;:;AB>@CA@A?C:;;=B:C@CBBBAAA==::::99'7=-33;;17944.48;6=A9>?B::9@BBBBBBBB?999@B>B@>A>665:>>?@188>8//6/--796---7/6575::)/).779@>>??;::9DD5D:>:>?DDD/A;;;>7>>888;;;AB=CCBC/C887A<A:>>=A@@@====B=@@=::::===:666///;=<===A886?>;;35---3---045594555*..7-
@ATNG8:01049:00681
GATGGTAGGCGAGTGTGAGACGCAGTACTCATTCGTTTCGGAAGAGACAGGTACGTTAATAGTTAATAGCGTACTTCTTTTTCTTGCTTTCGTGGTATTCTTGCTAGTTACACTAGCCATCCTTACTGCGCTTCGATTGTGTGCGTACTGCTGCAATATTGTTAACGTGAGTCTTGTAAAACCTTCTTTTTACGTTTACTCTCGTGTTAAAAATCTGAATTCTTCTAGAGTTCCTGATCTTCTGGTGAGATATGCATGATGCTACCATCGATGGGATCTGAGTCT
+
<<:;7;;@:=B=B696>D@<666;;=BCBB@@=@BAC?CC@C?BBCCDBB?BBBBD?B?BBCC?C?CCCBAABBB?AAAA@.@<2<=>>7>B9949>=9=@=@AA>BB;>>AA@??@<>>=<@<@A@::878;@A>><>>>>AAA@>?A>@@@>@9?<<8<A8><>AAAAA>==:=??BB5B9=8;;;::+:==>>7===;;;A;;;=BBCB/===;=9=7////<<>=>><@;;:///<6::B=>>>>==<?<=<<<=:::=<B5:9<<<888-9<<9:///:7
@ATNG8:01050:00640
GATGGTAGCTCTGCTCTGACTCTCGTACTCATTCGTTTCGGAAGAGACAGGTACGTTAATTGTTAATAGCGTACTTCTTTTTCTTGCTTTCGTGGTATTCTTGCTAGTTACACTAGCCATCCTTACTGCGCTTCGTTTGTGTGCGTACTGCTGCAATATTGTTAACGTGAGTCTTGTAAAACCTTCTTTTTACGTTTACTCTCGTGTTAAAAATCTGAATTCTTCTAGAGTTCCTGATCTTCTGGTGAGATATGCATGATGCTAATCGATGGATCTGAGTCT
+
;;;=8=;;;=>DFFEDCCBBBBC@@@@@@A??<?DCD=DB=@=AABB@AC?BBA69159=8CC?B?BA@@@955905;===+=>@BCCC=B@;:4;9A=@B@BBBDCC@AAAAA@BB?BCC@CABBCCCBBB@CBBB7;;A;<<AAAAAAAAAAC9;9C@CC@C>A@BBBAB9:499:9:*9;@;AAAAB0>>@>@/9;AABCECBB4:9:9'9BB;:6:=A@<@BBCB;;:<@D@@ABB<@@@9;;FCCEGDBBA@CCBCCCD?BCBBBB@BCCCBBBCBB
@ATNG8:01057:00665
GATGGTAGGCGTGTGAGAGTCTGCCCAGAAGATCAGGAACTCTAGAAGAATTCAGATTTTTAACACGAGAGTAAACGTAAAAAGAAGGTTTTACAAGACTCACGTTAACAATATTGCAGCAGTACGCACACAATCGAAGCGCAGTAAGGATGGCTAGTGTAACTAGCAAGAATACCACGAAAGCAAGAAAAAGAAGTACGCTATTAACTATTAACGTACCTGTCTCTTCCGAAACGAATGAGTACCTCTCAGACGCTCGTCCTACCATCGATGGATCTGAGTCT
+
:;655;=B?BBCCCCCDCC@BA;<;06FC>@B;;;B?B?CBCCCBB@AA>A?BBBBBBCC3B@BFD::9CCKED=BCBBBBB3BA;@2989+8>>;AAAAAAA<;:<8=A<>>>=@@>>>@@@BAA<<<AAA=A@@@<=;<?;>;;7<<A996999;@@@@<@AAAAA=AA=AAA:=<=<<4<:616;<;;+//,/===@@???=A<@@>>:<:>;88:;==<=<;;4:4;@A7?AA>;;;?888<>>>BBBA;;;>;;;C=F??<?A?>>>@<@@BAA@>>>B
@ATNG8:01060:00668
GATGGTAGCTCACGTACGTCACACGTACTCATTCGTTTCGGAAGAGACAGGTACGTTAATAGTTAATAGCGTACTTCTTTTTCTTGCTTTCGTGGTATTCTTGCTAGTTACACTAGCCATCCTTACTGCGCTTCGATTGTGTGCGTACTGCTGCAATATTGTTAACGTGAGTCTTGTAAAACCTTCTTTTTACGTTTACTCTCGTGTTAAAATCTGAATTCTTCTAGAGTTCCTGATCTTCTGGAAGATACACATTGATACTCTACCATCTATGGATCTGAGTCTATCACCGACTGTCCCATACGAGA
+
:A;;7;<BCDCCCCBB@@ACCAAACCEICAA@>@;;;/;A>D=AABBCCC@CCB??<??BABB@B?BBBBBB::9;=?===.?A;A>:;1;@@A=ABA=@A>???=AA;>:>;ABBD;?@A=B7::===???<?AAA8;<====@?@?@@@8//=7///7=<9=9@BBC>>===9<=>CD2D5:488888(7;66606;;///676:0767'2555:5:59>59778///5958<<@//*-6606-229,,,22;4=<:9776<;969///=6606@A==>?@?@@@>;;5;899-,,6,66,,**,5
@ATNG8:01062:00675
GATGGTAGTGATACAGATCAGACACCAGAAGTCAGGAACTCTAGAAGAATTCAGATTTTAACACGAGAGTAAACGTAAAAAGAATGTTTTACAAGACTCACGTTAACAATATTGCAGCAGTACGCACACAATCGAAGCGCAGTAAGGATGGCTAGTGTAACTAGCAAGAATACCACGAAAGCAAGAAAAAGAAGTACGACTATTAACTATTAACGTACCTGTCTCTTCCGAAACGAATTAGTACGATGAGATCTCGTGTGCTACCATCGATGGATCTGAGTCT
+
CBBB?BCCCCCBCCDDCBBBCCCCC@@?@@BA@??=??BAABA@A>99498@@@9999*36;;<AA@??;;:/:>88988$28382878)6;<6=BB<<<A6638=BD<?>><@@8:88::ABAAA@@@A;>>>A688??<>>?:?<=<<:=;:;BA@@;??@@CB<@@;>>A:=====4=;;5:AAAA/;:7;=99///<;;6949///7=9=?<::5:@A=>>A<A<?@D8?@@<@;<99/////987;<====?===??@A<;;;@@@B<AB@@@@@@@@
@ATNG8:01062:00678
GATGGTAGCTCTGCTCTGACTCTCGTACTCATTCGTTTCGGAAGAGACAGGTACGTTAATAGTTAATAGCGTACTTCTTTTTCTTGCTTTCGTGGTATTCTTGCTAGTTACACTAGCCATCCTTACTGCGCTTCGATTGTGTGCGTACTGCTGCAATATTGTTAACGTGAGTCTTGTAAAACCTTCTTTTTACGTTTACTCTCGTGTTAAAAATCTGAATTCTTCTAGAGTTCCTGATCTTCTGGTATACACACTCGCTCGCTACCATCGATGGATCTGAGTCT
+
4444.5;CBBCCCBBCCCDDCBBBB;;<CC@?=@CFC?CE@B@BBBCCCC@CCFCEACACCBB?C@CDCCCCCCC@BBBBB2@>9??@@8?@@A=AAC>BB::;BCCC@CCCCCBCB@CBB?A>B@BCCCCCACCCC?BCCCBBAABAAACB@@@@BBB@CE?C@CBBBCBBCC=A;;;;6;>C>;;:::*:??BC9;:CBBBBBBB>BBBB0BBAAC?A@CCADBBBCCC?B@BBCCCE?AAB>BBBBBCBBBCBBAC::;AA@=AC???AB>BBBBBAAABB
@ATNG8:01063:00669
GATGGTAGAGTATCATGTGTATCTCCAGAAGATCAGGAACTCTAGAAGAATTCAGATTTTTAACACGAGAGTAAACGTAAAAAGAAGGTTTTACAAGACTCACGTTAACATTATTGCAGCAGTACGCACACAATCGAAGCGCAGTAAGGATGGCTAGTGTAACTAGCAAGAATACCACGAAAGCAAGAAAAAAGAAGTACGCTATTAACTATTAACGTACCTGTCTCTTCCGAAACGAATGAGTACACATCGTCGTGTCGTGCTACCATCGATGGATCTGAGTCT
+
6<>?;>>?CCDBCCCEBBBCCBBBC?BBB@CBB@@??C@BBBAAA@=AC@C@DBCCCCCC5C@CCCCCCCDCBB=CCCCDDD0BCAE?@?@9@BA@CABACBBBC?C@CBB?BB>AABBBCCDBAAECCCBB<@?994;@AABC@?=AGECB?CCCCAAAB?BBCAAA@AA=AA@<@@??<5=??;:::9:9%9@;A979?9>=<5;5:=>>1816=BAA=BAAABCB?B?@@A<@BC@BBBCDBBBABDBBBCCBBBCCA@ABBB?B???BCD@CBBBBAAA??
@ATNG8:01015:00694
GATGGTAGGAGACACGTCGCACACGTACTCATTCGTTTCGGAAGAGACAGGTACGTTAATAGTTAATAGCGTACTTCTTTTTCTTGCTTTCGTGGTATTCTTGCTAGTTACACTAGCCATCCTTACTGCGCTTCGATTGTGTGCGTACTGCTGCAATATTGTTAACGTGAGTCTTGTGAAACCTTCTTTTTACGTTTACTCTCGTGTTAAAAATCTGAATTCTTCTAGAGTTCCTGATCTTCTGGGCAGACTCTCACACGCCTACCTGATGGATCATCGCTTGG
+
=@BB@BCC@CBBBGIA@@BCC;9:A;;;;@?@;A@@@;@A=B>???BBA@>AC@???A;<?8938<???@BBB=B@BBCCC2A?98552(277<1;8:8=B;???AA=;;;;>>>>C<@?A<C<BC@?>>?@=B@AA589>===>B@@@KB8//:5///5:96:6>?>>>@AFC=B;;;D;D<?;@AAAA/?@@@B:A=;:::=;;:07788+9@@AB=B<@@<@??A>>><?<@?BAAD:966606///<779///7333-7//)/87670..-522226),)
@ATNG8:01017:00728
GATGGTAGAGTATCATGTGTATCTCCAGAAGATCAGGAACTCTAGAAGAATTCAGATTTTAACACGAGAGTAAACGTAAAAAGAAGGTTTACAAGACTCACGTTAACAATATTGCAGCAGTACGCACACAATCGAAGCGCAGTAAGGATGGCTAGTGTAACTAGCAAGAATACCACGAAGCAAGAAAAAGAAGTACGCTATTAACTATTAACGTACCTGTCTCTTCCGAAACGATGAGTACTACTCTCAGAGACACACTACCATCGATGGATCTGAGTCT
+
>F??;CDD@;;;<;955599:999:5844.3344882:7;??BBCF?CC?A=?CB;;;;.55:<<>>=@A;;;0;9:9999$5549.44)444.4;88::99=2;687/77<5;;7349499@999A>@=<999939:;;B>AB;A=B;;7;DBA@@@A:?>A???>AA=>??9>=:94997<ABBBB1<=677757769:06.7;;>9>186BCC@CCCA@=>2949?@79::>><::999:9;=897>>?899=<<<88/7<;797@:>@@?@@@?>?
@ATNG8:01024:00713
GATGGTAGTACATGATAGACGACACCAGAAGTCAGGAACTCTAGAAGAATTCAAATTTTTAACATCGAGAGTAAACGTAAAAAGAAGGTTTTAACAAGACTCACGTTAACAATATTGCAGCAGTACGCACACAATCGAAGCGCAGTAAGGATGGCTAGTGTAACTAGCAAGAATACCACGAAAGCAAGAAAAAGAGTACGCTATTAACTATTAACGTACCTGTCTCTTCCGAAACGAATGAGTACGAGAGTCAGAGCAGAGCTACCATCGATGGATCTGACGTCT
+
>???;>>>B==<665=955999:@B=A@927////)/)//?@@=?<??;@<>==,0000$060//8999::B@<9A:74>>=):929/777+7389222268867=;@;>>9;9;3:977:=66:::??@=>=799:=::;79>===:>>>==<?::;;;;@=>>?CA@=A@<;;;379=;@.7:9)/////'/./...793/.)/6:9;;5;7<::8818>>AA>>9>88//)/00*0:88-//88899AA;<=@@AA>===;;6;@@<===:=9677///977
@ATNG8:01025:00722
GATGGTAGTGTCATATGAGAGTGTGTACTCATTCGTTTCGGAAGAGACAGGTACGTTAATAGTTAATAGCGTACTTCTTTTTCTTGCTTTCGTGGTATTCTTGCTAGTTACACTAGCCATCCTTACTGCGCTTCGATTGTGTGCGTACTGCTGCAATATTGTTAACGTGAGTCTTGTAAAACCTTCTTTTTTACGTTTACTCTCGTGTTAAAAATCTGAATTCTTCTAGAGTTCCTGATCTTCTGGCTCTCGTAGACAGATACTACCATCGATGGATCTGAGTCT
+
:=;;7;@LCABBCCCBA@CDCDBBBCCCCABA?BA@@;BC?C@CCBBCCC@CDEBB?B=@AAA?B?BBBBCBCCD?:::99):?;??AA;A@:;7;@D>;;9<<ACCB@DCAABCBB@CCC?A?@BBBBBCC?BBAA>@CCCAAACCBBBCBBBE?CCC@BB@B?BBBC@@AAA;?;;;;.;@B=;;;;;;%;ABAB=BBBBBCCBBB?CCCC3CCBBA?A@CCADCCCBCB@D@DCCCCC@CAB>BBCCBBBFCBBBBBCBBBBB@CCABB@@=@BBBBBBCAA
@ATNG8:01030:00712
GATGGTAGCGCGACGAGCGTAGACCCAGAAGATCAGGAACTCTAGAAGAATTCAGATTTTTAACACGAGAGTAAACGTAAAAAGAAGGTTTTACAAGACTCACGTTAACAATATTGCAGCAGTACGCACACAATCGAAGCGCAGTAAGGATGGCTAGTGTAACTAGCAAGAATACCACGAAAGCAAGAAAAAGAAGTACGCTATTAACTATTAACGTACCTGTCTCTTCCGAAACGAATGAGTACGATGAGAGAGCTCTCTCTACCATCGATGGATCTGAGTCT
+
BCCC?BBBBCCCCCCCCCCDCCBBB=BCC@CCCBAA?A?BBCBBA@;AC?C?BBA>>>>>1>?BBCCBBBBBBB;BBCDDDD5BB>@5;:;6;CEADBBBCCCCC=B=BC?CCC=ABBBCA@ABCEBBBDDD?CBBB@B@@@AABB>B?B??>?BCBBBCB>AAB@BB?BB?BBB;??999+9:9;====?.:@:<///<<??@<@;@AAA<A<AADBC@CCBBBCD?B?A@@<ACC@BBCBBAAABBBBBBBBBCB>>>AA@@@9=>BAA==9==?>>>@A>>
@ATNG8:01030:00729
GATGGTAGGCACTGCGCACACATCCCAGAAGATCAGGAACTCTAGAAGAATTCAGATTTTTAACACGAGAGTAAACGTAAAAAGAAGGTTTTACAAGACTCACGTTAACAATATTGCAGCAGTACGCACACAATCGAAGCGCAGTAAGGATGGCTAGTGTAACTAGCAAGAATACCACGAAAGCAAGAAAAAGAAGTACGCTATTAACTATTAACTACCTGTCTCTTCCGAAACGAATGAGTACGAGAGAGCACACGTGTCTACCATCGATGGATCTGAGTCT
+
==BB?;;B@DCBBBBAAABBBBBCK>BBC@CBBBACAEACCBBBBD?BB?B@A@AAAAAB2A@C?>?BBCC888*79:;;;;*;B>B4;;;&9BC>CCCCDBBBD>@>AB@CCC@AAABBCBFDFCCCCAAA?BBBC?BBBBBBBC<@;@::6;CAAABBB?BCCAAA>@B=A@A=AA@AA=????CCEDD2CA=A888==@AA<A=BA?@<@>===@;@BBBB>>:>:??D8@@@;???AA>>>@@@@><<=<;::@@@@AAA;??BAAAA<A??>=>>???
@ATNG8:01032:00728
GATGGTAGCACGACACGACGATGTGTACTCATTCGTTTCGGAAGAGACAGGTACGTTAATAGTTAATAGCGTACTTCTTTTTCTTGCTTTCGTGGTATTCTTGCTAGTTACACTAGCCATCCTTACTGCGCTTCGATTGTGTGCGTACTGCTGCAATATTGTTAACGTGAGTCTTGTAAAACCTTCTTTCTACGTTTACTCTCGTGTTAAAAATCTGAATTCTTCTAGAGTTCCTGATCTTCTGGTATGACTAGTGTACTACTACCATCGATGGATCTGAGTCT
+
=B==@CDBBBAA<BA@@BC;59ABCCCBCC@@?@BBB=CB@B@DDBAACC@CBBBB?B?BBBB?C?BAABBBBB@>>>>=>.<=5?99;1;88:?BCC?BB?BA@AA@<===<=B??:???8<8<=?::;@?<@>>><AAA@>>>A>>>AA>99:87888=>:>;>?BB??>>?<??BBB5B;>;>BC7=<??DDD8?===@??@793:<==+<<==>5;5;>:?AA???B=B:>????A;??A=AA?=;???A=>>AA=:997719>?????<??:::>=<?;
@ATNG8:01034:00702
GATGGTAGCGCATATTCAGGCAGCCCAGAAGATCAGGAACTCTAGAAGAATTCTAGATTTTTAACACGAGAGTAAACGTAAAAAGAAGGTTTTACAAGACTCACGTTAACAATATTGCAGCAGTACGCACACAAATCGAAGCGCAGTAAGGATGGACTAGTTGTAACTAGCAAGAATACCACGAAAGCAAGAAAAAGAAGTACGCTATTAACTATTAACGTACCTGTCTCTTCCGAAACGAATGAGTACTATGTAGAGCTCTATACTAATCGATGGATCTGAGTCT
+
7;/0)/7:<7997//)///2569<<//0/49=@@;;.4.45:8=>>7::-3-333:88899)83883//88/--7/6---555'7:4:)555&5;;7955554::=8<7<<255;7<?;;<<;;;;;99<99:9)4:::3655<<:99294944.44499:8>>>:==;55/16>*//8699:==6<88289999)886=::777;582555559585;;B@C?BA@AA;;6;>AAB<C@A????@>?>AA><>>==9=77775677A;:?555=4<9<<977:;9
@ATNG8:01036:00709
GATGGTAGTGTTTCTCTGAGAGTAGTACTCATTCGTTTCGGAAGAGACAGGTACGTTAATAGTTAATAGCGTACTTCTTTTTCTTGCTTTCGTGGTATTCTTGCTAGTTACACTAGCCATCCTTACTGCGCTTCGATTGTGTGCGTACTGCTGCAATATTGTTAACGTGAGTCTTGTAAAACCTTCTTTTTACGTTTACTCTCGTGTTAAAAATCTGAATTCTCTAGAGTTCTGATCTTCTGGACAGAGTGTGCAGATACTACCATCGATGGATCTGAGTCT
+
9@;;466GFECC>CACA?=@;@@;BDA@@CDC?AACD>CB?B?BBACCCA?ACBBB=@=BCBB?B?@@@@=>?BD?A>>=>+;;7===?9@BAA?ABA>@A>:::@?>6<888?>AA=???=A<@@@@??>>;>DBA;>>:::>>?ABA@@::::6;?>=BB=B<@@@??@@@@;?=>==/=18188888(9;999199///898;=/7776'2<<;;5=5///=;;933*---33;>-//949>@@>>>>A>>?BA;;;;;;:=AAA@?@=?@???AAAAA
@ATNG8:01049:00714
GATGGTAGGCGTGTGAGAGTCTGCCCAGAAGATCAGGAACTCTAGAAGAATTCAGATTTTTAACACGAGAGTAAACGTAAAAATAAGGTTTTACAAGACTCACGTTAACAATATTGCAGCAGTACGCACACAATCGAAGCGCAGTAAGGATGGCTAGTGTAACTAGCAAGAATACCACGAAAGCAAGAAAAAGAAGTACGCTATTAACTATTAACGTACCTGTCTCTTCCGAAACGAATGAGTACAGAGAGTACGATATGTCTACCATCGATGGATCTGAGTCT
+
6>CB?CCB?BBA@AA@BBBAAA;;;06BA>AA@BBB?B@BBAAAAA=:98:=BBBBCEDC2A>AAABBBBBBCD@:::9CCA2??9:4::;/;;?<A=>>????B;>;>@;??@:><<<@=:9;????@@@C7;;BB<?>=<@@:94:;?=><>CCA???@<@>788A=AB=?>>=B;;;</888067676(5=9A8;8>@=>=6:6:=>A5:6:@9:;=@@@>>>>:>=ABD:@??;888;;;;@@>>>>>>>>>ABDBBBA;;8;>AD@@@<@@:::>>>>@
@ATNG8:01050:00700
GATGGTAGTCTCAGATAGTCTATAGTACTCATTCGTTTCGGAAGAGACAGGTACGTTAATAGTTAATAGCGTACTTCTTTTTCTTGCTTTCGTGGTATTCTTGCTAGTTACACTAGCCATCCTTACTGCGCTTCGATTGTGTGCGTACTGTTGCAATATTGTTAACGTGAGTCTTGTAAAACCTTCTTTTTACGTTTACTCTCGTGTTAAAAATCTGAATTCTTCTAGAGTTCCTGATCTTCTGGAGATACACATGATACTTACATCGATGGATCTGAGTCT
+
;AB@8C;6;BBBBCCCCCBBBDBCCCCCCCAA?ACGC>CC9:;;EFIEBB?BBBB@;?<?@??<A?BBECDBBAA>ADDDD2@A>ABCC=AAAB?BAA=AB8;;=FFDACCCCCCCC>BAB?B?BCAB@AAA>ABCC@CCCAAA@@AABBB?BBB?BBC@AA?B@DBCBBCCCB>AACBB:CAD?CCEGI2BA;;;0;ABBBBCBBA=A@AA,A@@BC@DACC@FECBA;;:;@CCBBBE@BAB>BBBBBBCA@@BBDCCC?BBCCDCCBC?BBBBBAAACC
@ATNG8:01051:00736
GATGGTAGTACATGATAGACGACACCAGAAGATCAGGAACTCTAGAAGAATTCAGATTTTTAACACGAGAGTAAACGTAAAAAGAAGGTTTTACAAGACTCACGTTAACAATATTGCAGCAGTACGCACACAATCGAAGCGCAGTAAGGATGGCTAGTGTAACTAGCAAGAATACCACGAAAGCAAGAAAAAGAAGTACGCTATTAACTATTAACGTACCTGTCTCTTCCGAAACGAATGAGTACGAGAGTCAGAGCAGAGCTACCATCGATGGATCTGAGTCT
+
9944.5999;<><<<;;;999:::;5<;<6::9///)/)/98::;;5;:-71475==@@@+=8=CCEDCCDCCB=BCDCDDC5BA>B5:::.<BB?BCCCDCDCC=@>@C?BBB?BBBBBBCCCCBCCCBBC@CCCC=AACBCCBB@C@CCB?BCCCBAA@@CDDC@@<?A?BBC>?=777):>>;9:9:9(:A>A:9:BBBBB?B?>AAA:>:=@CAB@BCBBBBB?B?BBB<BBB?BBBBCCBC@@?@@BBB===@@@@BB@B?BBBBB>B@BBBCCCBCCC
@ATNG8:01053:00733
GATGGTAGCTATACGTATATCTATGTACTCATTCGTTTCGGAAGAGACAGGTACGTTAATAGTTAATAGCGTACTTCTTTTTCTTGCTTTCGTGGTATTCTTGCTAGTTACACTAGCCATCCTTATTGCGCTTCGATTGTGTGCGTACTGTGCAATATTGTTAACGTGAGTCTTGTAAAACCTTCTTTTTACGTTTACTCTCGTGTTAAAAATCTGAATTCTTCTAGAGTTCCTGATCTTCTGGTCTACTACACTGTACTCTACCATCGATGGATCTGAGTCT
+
;DBB@BBBBCCCCECCCCBBBCCBBBBBCCBB@BCBC=CC@C?C@A@CCC?CCBAA=A>BBBA>A>AAA???ADC?@@@?>2>A?B>@C:AB@@;ACC@BB;==ABBB@>>=@>AAA:=>>;@<@@;>>;;;:??==<=AA;;<>AAAA??99<;@CC5;;:?;A?<>AAA>>;?????5?;?<@@@@@/?A===6=;;;AF?=>@18898(29<6@5?55;58AA??>A:>:>BBC>>;>><:=>?AAAAAAAAC<<<AAA@@<@>>=??@<@AAA@>=>AA
@ATNG8:01055:00722
GATGGTAGTATCTGCACACTCTGTCCAGAAGATCAGGAACTCTAGAAGAATTCAGATTTTTAACACGAGAGTAAACGTAAAAAGAAGGTTTTACAAGACTCACGTTAGCAATATTGCAGCAGTACGCACACAATCGAAGCGCAGTAAGGATGGCTAGTGTAACTAGCAAGAATACCACGAAAGCAAGAAAAAGAAGTACGCTATTAACTATTAACGTACCTGTCTCTTCCGAAACGAATGAGTACTACTCTCAGAGACACACTACCATCGATGGATCTGAGTCT
+
:BCB@BCECCBCCCCDBBCCDCDCD?BBC@@@@@@A6;6:AB@AAB@CD?B?AAAABCCC3B?BBABBCDBBBB=AA@@@?@,@?<A5;;;.;BB?CAAABECCC?BABD@CCC?BBCCCCECCBBBCBBBC?BBBB@CBAA@BBB<A?ABB?BCBBABAA?ACCBBB?BB?BBA=@A999*:=:488888+8@<A888>==AA<?<??AA7;7;>BCCACBBBBCC@C?AAC>CCB>AAACCAAAAAAABCCC===BBBBA@@?;??AAA=@<BCDDCCCCAB
@ATNG8:01057:00691
GATGGTAGTATCTGTCTACGAGAGCCAGAAGATCAGGAACTCTAGAAGAATTCAGATTTTTAACACGAGAGTAAACGTAAAAAGAAGGTTTTACAAGACTCACGTTAACAATATTGCAGCAGTACGCACACAATCGAAGCGCAGTAAGGATGGCTAGTGTAACTAGCAAGAATACCACGAAAGCAAGAAAAAGAAGTACGCTATTAACTATTAACGTACCTGTCTCTTCCGAAACGAATGAGTACTACTCTCAGAGACACACTACCATCGATGGATCTGAGTCT
+
5@AA<BBBCDBCCCCCCBEBBB@A@@CCC@CA>?::8:>BB?@@?C@CF@D?>>?@?CDC3B?B@@CBBBB??>3::@@@@@0@B>B5;;;.;BB?BAAACBBBA=@?AA?ABD=AA9:;BCCECCCCCCBB@CBBB?BABBBCCB>@?@996:AAAACCC?BBBAAA?BB>AAA?BA@@A9???<?DCDD3??<???;@@???=A=BA@@<@8<;BBBACCBBCCF?A>@CD>CBB?AAABCBBBBBBBBBCCAAABBBBB@AA:==??@>B@BBCCCBBBAB
@ATNG8:01062:00729
GATGGTAGGTGCACATGAGTGTATCCAGAAGATCAGGAACTCTAGAAGAATTCAGATTTTTAACACGAGAGTAAACGTAAAAAGAATGGTTTTACAAGACTCACGTTAACAATATTGCAGCAGTACGCACACAATCGAAGCGCAGTAAGGATGGCTAGTGTAACTAGCAAGAATACCACGATGAGCCAAGTAAAAGAAGTACGCTATTAACTATTAACGTACCTGTCTCTTCCGAAACGAATGAGTACGAGAGTCAGAGCAGAGCTACCATCGATGGATCTGAGTCT
+
A:==:===855599995/////9985:4/)//////)/18::4//72//)/)/7777:::(<.559555/////)////<<;(//,//29<<+944.4448866//)-0--(--/(//884559<<556=55589>>;+//8888::7=5:/0)000///558899544698388:(--5---6//(3433/66*33....99:;;:8=95554.4.44444.4<<;<:;46+--6/6--(,2--///-/6///6:89:32.7...572735572505<<445554;
@ATNG8:01062:00739
GATGGTAGATACTCGCTGATACACCCAGAAGATCAGGAACTCTAGAAGAATTCAGATTTTTAACACGAGAGTAAACGTAAAAAGAAGGTTTTACAAGACTCACGTTAACAATATTGCAGCATACGCACACAATCGAAGCGCAGTAAGGATGGCTAGTGTAACTAGCAAGAATACCACGAAAGCAAGAAAAAGAAGTACGCTATTAACTATTAACGTACCTGTCTCTTCCGAAACGAATGAGTACGAGAGAGCACACGTGTCTACCATCGTTATCGGAAAGTCT
+
BBCC?BBBBEDDDABACCDCBBBAA<ABB@BCAAAB?B?CCCCCCC?BB?B?BBBBBCCC3C?BA>BCCBB@AC:<;;;;;;*;B>C5;;;*:AD@CCCCDCBBB>?=?C?CBC@BBBABBCBDDDDCCCC@CBBB?B?A@BBBC@B?BBB?ABDA???B@BCCBBB@@?<?BB=AACCC>989@BBBFC3A@=@9::BBABC?B@BBBB?B@BBBAA<>?B@@@A;?;?BD>C??>@BCCCCCCDB998BBBCDBBBBBCCCC?CBBB?<CCCC@DD>B@>?
@ATNG8:01014:00740
GATGGTAGACACGTGTGCTCTCTCGTACTCATTCGTTTCGGAAGAGACAGGTACGTTAATAGTTAATAGCGTACTTCTTTTTCTTGCTTTCGTGGTATTCTTGCTAGTTACACTAGCCATCCTTACTGCGCTTCGATTGTGTGCGTACTGCTGCAATATTGTTAACGTGAGTCTTGTAAAACCTTCTTTTTACGTTTACTCTCGTGTTAAAAATCTGAATTCTTCTAGAGTTCCTGATCTTCTGGGATCTGTGCGGCAGTGCCTACCATCGATGGATCTGAGTCT
+
;@44.5;;>CFCB?=B??==955<<544999=5>=>@;@@<@>ACCDK:9::B?AC7979BBA?B@CBCCBBBA@8>::;;'7:.7665(288>097@=AB?A;;:;;5:97898?>:;<D=A=@==////97@@@B<==>@?><=:::==7//8//./.5606078:=???BB:=::;;-::>489888(8:>>D7;;B@@@@>>=:>?>>/>===>;><@@<A:9:///9=977;A@@<<>=>6<///993--+--999;49>>8:>;9:6:7=///;::>??
@ATNG8:01014:00784
GATGGTAGCGCACACATAGATACAGTACTCATTCGTTTCGGAAGAGACAGGTACGTTAATAGTTAATAGCGTACTTCTTTTTCTTGCTTTCGTGGTATTCTTGCTAGTTACACTAGCCATCCTTACTGCGCTTCGATTGTGTGCGTACTGCTGCAATATTGTTAACGTGAGTCTTGTAAACCTTCTTTTTACGTTTACTCTCGTGTTAAAAATCTGAATTCTTCTAGTGTTCCTGATCTTCTGGGATTGTGCGCAGTGCCTACCATCGATGGATCTGAGTCT
+
55--(--///;9<999<<@BA@;;;>>>;;;=7;?A@;@C6;8;AAA?BC?@;:<<9@7<>?>6??A=>B><<<<744444$43-38:>4;;<=255=799.55599;6<<999;55.65:7=7;;<<<;;;9666=8<;;AAA@@B@@B@>=;;*000*/85:6;<<666@@@8<<<<4:372/////$//77;)55=?:::;55.5555$5<5556;7<>:???<6658<59:559;9=B=D7@;;?@@99:@@A9999>@=CAA@CCC?BBBBBBBBCB
@ATNG8:01019:00750
GATGGTAGCACGAGTCACTCATATCCAGAAGATCAGGAACTCTAGAAGAATTCAGATTTTAACACGAGAGTAAACGTAAAAAGAAGGTTTACAAGACTCACGTTAACAATATTGCAGCAGTACGCACACAATCGAAGCGCAGTAAGGATGGCTAGTGTAACTAGCAAGAATACCACGAAAGCAAGAAAAAGAAGTACGCTATTAACTATTAACGTACCTGTCTCTTCCGAAACGAATGAGTACTGCGTCTCACTCTCGCCTACCATCGATGGATCTGAGTCT
+
6B=B@CEDDDCC>CCCCCCBDCCCE:BCC@GGCCA@=@?BCCBBAC@CC?B=><>9:99-9<?ABCCBAB9:8*9>;;;;;$9<89255)5<<7<96;BCBCC?B>AB>A@A>AACFCBBCCCCCCBBDD@BBBB@BBBBBBBB5949994;BBBCCCB?BBBBBB@BC?BBB?CBBBC>?99399999(9<8<:;:>>>>>;><ABBA<A;A?BBB?BBCBBBD@D@BBB<BBC?BAABBBD>>>BCCBCBBAAACCD@BBD@B@??CBC@CCBBBCBBBB
@ATNG8:01023:00742
GATGGTAGTGATACAGATCAGACACCAGAAGATCAGGAACTCTAGAAGAATTCAGATTTTTTAACACGAGAGTAAACGTAAAAAGAAGGTTTTACAAGACTCACGTTAACAATATTGCAGCAGTACGCACACAATCGAAGCGCAGTAAGGATGGCTAGTGTAACTAGCAAGAATACCACGAAAAGCAAGAAAAAAGAAGTACGCTATTAACTATTAACGATACCTGTCTCTTCCGAAACGAATGAGTACCTCTCAGTCGCTCGTCCTACATCGATGGATCTGAGTCT
+
<B=C@BDBBBCCCCCCC@BBCCC??=;;:;ABBB@==@>::3773?>AC?B?A@?999999#3,397444AC797/6:@>@@@0::5:.555&5<==BCCFCBB;:7;@BC>B@@6;;C?@@BCAABABKCCC@BCCC?AA@CAAAA?C>B::8;BBCCBDDAAAAAAA@CC@DCC4999999+9:93000000%0=;00//=@AAD=D:=;??=D=</////)/555989494222'2..(....3572.....6778855588.33...888:=5=A@?A>>>>>
@ATNG8:01024:00741
GATGGTAGTACATGATAGACGACACCAGAAGATCAGGAACTCTAGAAGAATTCAGATTTTTTAACACGAGAGTAAACGTAAAAAGAAGGTTTTACAAGACTCACGTTAACAATATTGCAGCAGTACGCACACAATCGAAGCGCAGTAAGGATGGCTAGTGTAACTAGCAAGAATACCACGAAAAGCAAGAAAAAGAAGTACGCTATTAACTATTAACGTACCTGTCTCTTCCGAAACGAATGAGTACGAGAGTCAGAGCAGAGCTACCATCGATGGATCTGAGTCT
+
::5405;<;<<;;;;;>?>@====<9;66./99///)/+/;;<<;?7??9=:894444444#55:=>CCCCCDCF?ED@A@A@0@B>B5:::6;BC@BAADHCCBC@C@A@<ABB>BBCBBA@ADDCCCCCCC?CCCC?BBBBBBAA=@=@?@;@BBBCCCD@CCCCBB???<?AA;>>9999+99:39:999(7?8A777BBBCC>A>=@??5:7;ACCC@CCBBBBB>B@BCC=CCD@@@@CAABBBBA@BBCBBBB@A@BBBBD?BACBB@C@BCCCCBBBBC
@ATNG8:01027:00769
GATGGTAGCTATACGTATATCTATGTACTCATTCGTTTCGGAAGAGACAGGTACGTTAATAGTTAATAGCGTACTTCTTTTTCTTGCTTTCGTGGTATTCTTGCTAGTTACACTAGCCATCCTTACTGCGCTTCGATTGTGTGCGTACTGCTGCAATATTGTTAACGTGAGTCTTGTAAAACCTTCTTTTTACGTTTACTCTCGTGTTAAAATCTGAATTCTTCTAGAGTTCCTGATCTTCTGGGTCTCTCTCTCACGCACTACCATCGATGGATCTGATGTCTATCCA
+
<CCC;CAABCCCCCCCBBDCCCCBBBCCCC;;;;CCC=BB>B>BBCBCCC@CCBAA7979AAC@B?ADBBBEA>@9:::9:$7717=?>7<BBD=??B?AA>?>ACA@?>=>>>>>B<@@@<@=B@>>>>>><ABBB<>>==>>;:;;;;??>?>8=<=9=>;@388A>>=>;;5:;=>>3?:>9;7777)7<---)--7---3669-776'2888=6:68505?=<:::4747>>>;;8<AKE;DAA@?@???CAAAA@@@??<????@??<@@;993---99972-2
@ATNG8:01027:00776
GATGGTAGCGAGCGAGTGTGTATACCAGAAGATCAGGAACTCTAGAAGAATTCAGATTTTTAACACGAGAGTAAACGTAAAAAGAAGGTTTTACAAGACTCACGTTAACAATATTGCAGCAGTACGCACACAATCGAAGCGCAGTAAGGATGGCTAGTGTAACTAGCAAGAAATACCACGAAAGCAAGAAAAAGAAGTACGCTATTAACTATTAACGTACCTGTCTCTTCTGAAACGAATGAGTACTATGTAGAGCTCTATACTACATCGATGGATCTGAGTCT
+
8:<<8;:666;;=@B@AACCCMCCC=;;94//7///69698865--(--(-056:<<???+B?ABAABAA666>)5555555$5:5:5<<<0;@A=@@@@BBBCB@C@AA>AAC=AAABC;;<BABAABA;<7;;;;@CBBBEDCC?C?B::8;BBCCC;;7:>@???=9::5:AA?CBBBF;998588878'9@:A@AAB@BCC@C?>===:=:>ACCD@B<99?@B?CCCDC>B@@=;;;BCCDBBBBB?@>BCC???@@A>00066687:4:9:;AAAA@?
@ATNG8:01029:00789
GATGGTAGTGTGTCTCTGAGAGTAGTACTCATTCGTTTCGGAAGAGACAGGTACGTTTAATAGTTAATAGCGTAACTTCTTTTTCTTTGCTTTCGTGGTATTCTTGCTAGTTACACTAGCCATCCTTACTGCGCTTCGATTGTGTGCGTACTGCTGCAATATTGTTAACGTGAGTCTTGTAAAAACCTTCTTTTTACGTTTACTCTCGTGTTAAAATCTGAATTCTTCTAGAAGTTCCTGATCTTCTGGTCTACTACACTGTACTCTACCATCGATGGATCTGAGTCT
+
4?BA<BCDCCCCBAA==CDECBABDBBBAA:929787(4@.946>===B??;;;;55)545559495;;;>>>>7;9555555$5;<1456;)557727//)/;)//65<<8566<>>=@?B@@<>9>==9==55.559949:;566;;;;;:===5505558<>9>7:>:9=99994944444$47<355555$49::;)5445555555.555&55555.56<<75////)//)/28:====7::<7:;;;<<==B;@;=>=99::;49000000*00//:559:9
@ATNG8:01032:00776
GATGGTAGAGTACAGTGTAGTAGACCAGAAGATCAGGAACTCTAGAAGAATTCAGATTTTTAACACGAGAGTAAACGTAAAAAGAAGGTTTTACAAGACTCACGTTAACAATATTGCAGCAGTACGCACACAATCGAAGCGCAGTAAGGATGGCTAGTGTAACTAGCAAGAATACCACGAAAGCAAGAAAAAGAATTACGCTATTAACTATTAACGTACCTGTCTCTTCCGAAACGAATGAGTACATAGATATACGTATAGCTACCATCGATGGATCTGAGTCT
+
==AA:BCCDCCCFCCBCBBBBCBBB?BCB?BBAA::7:?AACC@@@9??;??AA@@AAAA2B?BBBCCCCCCFF>?9:;DDE5@@@C:@@@8@@DBCCCBBBBBB?B@BB@CCC?@@BBBCCCEDCBBBBBB?BBBB?@@@BAAAA=B=A@@=@@BAACCB@CCCBBA@AA>AAB>AABAA8?9939@@@A3??<;188?@A>>;><AA==:=:>>BBB?BBBBBBC@C@BCC>AAC@@@AAABBBBBCBBBB???A>????>>>;>>>??AB=B===?>>=@?
@ATNG8:01036:00774
GATGGTAGTGTGTCTCTGAGAGTAGTACTCATTCGTTTCGGAAGAGACAGGTACGTTAATAGTTAATAGCGTACTTCTTTTCTTGCTTTCGTGGTATTCTTGCTAGTTACACTAGCCATCCTTACTGCGCTTCGATTGTGTGCGTACTGCTGCAATATTGTTAACGTGAGTCTTGTAAAACCTTCTTTTACGTTTACTCTCGTGTTAAAAATCTGAATTCTTCTAGAGTTCCTGATCTTCTGGTAGAGCGTGCATATATCTACCATCGATGGATCTGAGTCT
+
==>>:>666=<<>>;;655:=556<=<<<<;A>ACBE>ED?C?CCCDCBB@BCCCC?C@CBBC?C@EGGDDBABB>;;;;.9><B>@A:@A;;5;;;>AA69;BACC?@ABCAABC@BBD@CACDBBBBBB@CCCB@BCDC;;;;;@@@@DBBB?BJJ@CB?C?AABBBBCBB?B;;;;.;=A=A@@@3@@@BD7;;;;ABCAAA=AA@A,A:;:?>@>BC?BCCDCCC?C?A@@DCCAA@@@CBCCCACB;;;A@@@B;;;A@BBB:99@<??>??=@>88
@ATNG8:01039:00749
GATGGTAGTATCTGTCTACGAGAGCCAGAAGATCAGGAACTCTAGAAGAATTCAGATTTTTAACACGAGAGTAAACGTAAAAAGAAGGTTTTACAAGACTCACGTTAACAATATTGCAGCAGTACGCACACAATCGAAGCGCAGTAAGGATGGCTAGTGTAACTAGCAAGAATACCACGAAAGCAAGAAAAAGAAGTACGCTATTAACTATTAACGTACCTGTCTCTTCCGAAACGAATGAGTACGATGAGAGAGCTCTCTCTACCATCGATCTTGGTAAGTCT
+
CCBB@CDCBCBBCCCCCBCCCCBB@?CCC@BB???B?B?BBCCCCC>BB?A?@@ADCCCC2A?AACABBBA>>>9>?BBEEE3CC?B7;;;6;BB?CCCCCDCCC?A=AB<?AC>AAAAACCCCCCCCBBBB@CBBB@BBCBCBBB=B>A@@<@CCCCBBB?BBBBBB@BC?BBB?AA?@>8>9949DBBB3@@?@00/==BBC<B=??>><>=A@CBC@BBBCBBD@C>B@C:A9:7:BCAABAA@???ABBBBBCB=>>>>@@<@@AAAA>>:A?BB@CBBB
@ATNG8:01039:00783
GATGTAGAGAGACTGTAGCGCACCCAGAAGATCAGGAACTCTAGAAGAATTCATATTTTTAACATCGAGAGTAAACGTAAAAAAGAAGGTTTTACAAGACTCACGTTAACAATATTGCAGCAGTACGCACACAATCGAAGCGCAGTAAGGATGGCTAGTGTAACTAGCAAGAATACCACGAAAGCAAGAAAAAAGAAGTACGCTATTAACTATTAACGTACCTGTCTCTTCCGAAACGAATGAGTACGTGTGGACGTGTCTCCTACCATCGATGGATCTGAGTCT
+
6A====BBCCCCHCCCDDCCCCCC?CCC?BBA:;9081/=:/0/95::<:6/0///::;)717733;;;;=??@499555555#5<8>:>??/=9526A<ADFDCC@B@AA>ACD?BBACCDCDDEBCCCCBA>ACAA?BBA?BA995;?CBB@CBCCBBCB?BCCBAB>@@=ABB=AA???8<=><:9::::%0=:8///;;BCB7;7:??>:@<?ACDD@BBCBBBA=@=;::5;@@=ACBBBCDDCCAA?BCCBBBAAA?BCC@BBBBBBB?BBBBBDB===
@ATNG8:01045:00772
GATGGTAGCATCATGCATATCTCACCAGAAGATCAGGAACTCTAGAAGAATTCAGATTTTTAACACGAGAGTAAACGTAAAAAGAAGGTTTTACAAGACTCACGTTAACAATATTGCAGCAGTACGCACACAATCGAAGCGCAGTAAGGATGGCTAGTGTAACTAGCAAGAATACCACGAAAGCAAGAAAAAGAAGTACGCTATTAACTATTAACGTACCTGTCTCTTCCGAAACGAATGAGTACTGCGTCTCACTCTCGCCTACCATCGATGGATCTGAGTCT
+
9=4506<CCFJECCAAACGDECBBB@CDD?BBAAAB=@<?CCBBBA=?@;@8>@=83337$33:=:BBB><852'2294444$4<7<.555&5:<75;66=CBBB@D>@@@BBA?BAAABBBCCCBBBBB;;9;CCC>@@BA@@@B=C@B;;9;BBBB@@@=@@BABA?BB?BBB9::BAB5<:949@AAC3CC@CAAAB;;;@<@=DCCB;@;??CCD@BBBCDDE@C?CCC=@;:6:@AAACBBBBACBCBBCCFDDCC@CCB<@@@;::A=A@@@CBBBB?
@ATNG8:01046:00767
GATGGTAGCTATACGTATATCTATGTACTCATTCGTTTCGGAAGAGACAGGTACGTTAATAGTTAATAGCGTACTTCTTTTTCTTGCTTTCGTGGTATTCTTGCTAGTTACACTAGCCATCCTTACTGCGCTTCGATTGTGTGCGTACTGCTGCAATATTGTTAACGTGAGTCTTGTAAAACCTTCTTTTTACGTTTACTCTCGTGTTAAAAATCTGAATTCTTCTAGAGTTCCTGATCTTCTGGGATGTGTGCGCAGTGCCTACCATCGATGGATCTGAGTCT
+
<B=C;DCBBB>CCJDCCCCCCBBABBCCCDAA?@CCC>CB@C@CCCCCBB?B@@AB?C?ACCC>A<AAAABBBBA?88888':@8@<>>6?BBB@BBA?BB:889BBB?@@@@@?@A;???:?:>>>?===?=AA@@<@>>>@>>>AAABB:;:?<>>><AA<B8==CB@@?@@=@?>>>6>:>:89888(9=::;-88>987A?>>5;;;;+7AAAA=B<==:>AAA:7716,//;;>@=====6=//-=--/767;??B:>>B<???@@@@=@>>>>>>@@@
@ATNG8:01046:00768
GATGGTAGAGTATCATGTGTATCTCCAGAAGATCATGACTCTAGAAGAATTCAGATTTTTAACACGAGAGTAAACGTAAAAAGAAGGTTTTACAGACTCACGTTAACAATATTGCAGCAGTACGCACACAATCGAAGCGCAGTAAGGATGGCTAGTGTAACTAGCAAGAATACCACGAAAGCAAGTAAAAAAGAAGTACGCTATTAACTATTAACGTACCTGTCTCTTCCGAAACGAATGAGTACATAGATATACGTATAGCTACCATCGATGGATCTGAGTCT
+
5::<7<=>A<<>6659;5555>==B@BA@9<00////78=?@?;>:==;>7;;666>>>+?9>65/75----9/-------$-;4:)5;:&9;<44554<<;?;@<99,73339:;<<<<@B?;;;;;;<055=<8<<;:::@>9A5;;;4;B>9:5<A:?@@@?==<:*0/;,0--,6,,,-3---5555$5638/3333277162777;6;468;;;>ABBB@@@;@?BBD?D@@=@BA@@@?::9@?988BA?BB977@AA@>@ABA;;;=@AAAA???@@
@ATNG8:01047:00784
GATGGTAGAGTACAGTGTAGTAGACCAGAAGATCAGGAACTCTAGAAGAATTCAGATTTTTAACACGAGAGTAAACGTAAAAAGAAGGTTTTACAAGACTCACGTTAACAATATTGCAGCAGTACGCACACAATCGAAGCGCAGTAAGGATGGCTAGTGTAACTAGCAAGAATACCACGAAAAGCAAGAAAAAGAAGTACGCTATTAACTATTAACGTACCTGTCTCTTCCGAAACGAATGAGTACATAGATATACTATAGCTACCATCGATGGATCTGAGTCT
+
<A@B@@;;BABB<AA?@BBABABAA=@AC?;99?>>7<9<=ABBCB?BB?B@EBB?????1??AA99:AA?>>C9;7>>9==0:A9B9BBB9BBCGEECDDDDBB@B@BB>@@A?::9BCBBBBFIFFBB@@8;<BB@@@ABBB??<@?B;;8;CBAABCC@CBBABC@B@=@@@+0.....+..0*00000'0>6<525699<?<?;?=>><>;>AAA@@BBBBBAA?B<BA@5=00,000:<=@?B@>>><>>@ABAABBBB@<=====;;5;==>>>=@BA
@ATNG8:01054:00788
GATTAGTATAGAGCTCTACATAGTACTCATTGTTTCGGAAGAGACAGGTACGTTAATAGTTAATAGCGTACTTCTTTTTCTTGCTTTCGTGGTATTCTTGCTAGTTACACTAGCCATCCTTACTGCGCTTCGATTGTGTGCGTACTGCTGCAATATTGTTAACGTGAGTCTTGTAAAACCTTCTTTTTACGTTTACTCTCGTGTTAAAAATCTGAATTCTTCTAGAGTTCCTGATCTTCTGGTGTCGTCTATCATGTACTACCATCGATGGATCTGAGTCT
+
BA@:CCCCBBBCCCBBCDCBBCCCCCCCCC=BBD<AB@D@CCCBCBC@DCCBB@C?CCCC?C@CCCCCCCCB?AAAAA2AB;BABB=ABBC?AAA=@@=A@ABBB@BBBBBBBB?BCC?B?BB@B??;@>AAAA;>>>:::=?A@AEB;;<@<==>=A@<@<@???BAA>=:=ABEG5C<@<=:999*99666)--7---777:4;;;:.7AAAB=B<=>:=A@?==>;>:>??>>>;??A=;;<ACE<;;AAAA>>>@@@@;?@B@@==:=??>?@@@@@
@ATNG8:01056:00755
GATGTTAGAGTACAGTGTAGTAGACCAGAAGATCAGGTACTCTAGAAGAATTCAGATTTTTAACACGAGAGTAAACGTAAAAAGAGGTTTTACAAGACTCACGTTAACAATATTGCAGCAGTACGCACACAATCGAAGCGCAGTAAGGATGGCTAGTGTAACTAGCAAGAATACCACGAAAGCAAGAAAAAAGAAGTACGCTATTAACTATTAACGTACCTGTCTCTTCCGAAACGAATGAGTACGAGAGAGCACACGTGTCTACCATCGATGGATCTGAGTCT
+
8;::;:==ECBCCCCA@ACCCCBBC:<A<7;;@???@ABBBBBBAB@DF<?<?>B;;;;;*;=BABCCCDECBB?CCCCJJI2;<92999&555.5:99<<:8@5:39@3:9A:?>>>CBBCCCCCCCCBB@BCBC@BABB:::C=B>;;;<@BCBCCBC@BAA????AA=??<8>@@@?5<992999999%0:590/0::///*/(.7571949=CBB>@@@@@@A;@=ABA;A@?5::<?A@@AAAAAA999A@@ACCBBBBB>AB?;;@A<??GAA==888
@ATNG8:01057:00758
GATGGTAGCACACGAGATCTCATCGTACTCATTCGTTTCGGAAGAGACAGGTACGTTAATAGTTAATAGCGTACTTCTTTTTCTTGCTTTCGTGGTATTCTTGCTAGTTAACTAGCCATCCTTACTGCGCTTCGATTGTGTGCGTACTGCTGCAATATTGTTAACGTGAGTCTTGTAAAACCTTCTTTTTACGTTTACTCTCGTGTTAAAAAATCTGAATTCTCTAGAGTTCCTGATCTTCTGGGCAGACTCTCACACGCCTACATCGATGGATCTGAGTCT
+
:<///6==BCCCCCJCCCCCCBCCBCCCCCBB@@CDF>DD?D>CCCCDBB?B@?@B?D@BBBB@B?BBBB@AA><:=?@>@2?>;?CAC:ACCC?ABB?>=:>>AACC999:===><>BB<@<@@?>>>>><A===:===;;;>;;:AAA?>>>=;;;:>>=A=A>>>??AAA<A8766,88=:>DDFF.==898-8:77@;759959;;;8%..777280-..57355=26059<<9<49777-598=9@??::79A9:4:>><=>AAAA<A@@@@==<?D
@ATNG8:01018:00824
GATGGTAGATACTCGCTGATACACCCAGAAGATCAGGAACTCTAGAAGAATTCAGATTTTTAACACGAGAGTAAACGTAAAAAGAAGGTTTTACAAGGCTCACGTTAACAATATTGCAGCTGTACGCACACAATCGAAGCGCAGTAAGGATGGCTAGTGTAACTAGCAAGAATACCACGAAAGCAAGAAAAAGAAGTACGCTATTAACTATTAACGTACCTGTCTCTTCCGAAACGAATGAGTACACATCGTCGTGTCGTGCTACCATCGATGGATCTGAGTCT
+
BB=C?CDCC9;;CBBB@AACCDDCC>CBB<@@A>993:4:@ACCCC=BB?C?BBBBBABB3B?BCBAAABBAAB8<=;;;;;.;B>C5;;;.;CE5;9<BBBBAB>B?BB@CBBADC@@@BCCCBBBCBBBB?BBBB>@@@@=>??<?>BCD?CCCCCCAC?CB???A?BC?BBB>BAABB=???<9::9:(:707AB?CAA??:==A==>:<6;><::6;===A@@;>8;:9)7;@>BBBBDDBEDCCCCDCCBBBA@@;;;CBACCCCBCC@BCCBCCBBBB
@ATNG8:01019:00792
GATGGTAGCGAGCGAGTGTGTATACCAGAAGATCAGGAACTCTAGAAGAATTCAGATTTTTTTTAACACGAGAGTAAACGTAAAAAAGAAGGTTTTTACAAGACTCACGTTAACAATATTGCAGCAGTACGCACACAATCGAAGCGCAGTAAGGATGGCTAGTGTAACTAGCAAGAATACCACGAAAGCAAGAAAAAAGAAGTACGCTATTAACTATTAACGTACCTGTCTCTTCCGAAACGAATGAGTACAGAGAGTACGATATGTCTACCATCGATGGATCTGAGTCT
+
CCBB?BCCBBBBABBBDCCCBBBBA?C;;;;ECBCC997:AAAA@?;9939<@@ADBBA@ABA";6:AABECCC;::.9BBCDDDD);:4949999$5=A;?BBBECBBA=@=9969AA>BBAAABCBCDCCCBBAA;@B>><@@@?AB;:7;@CDC@CCDCCCA@>@CCB@?9::2:@@:==999+8>>9<<<>>>(:@=@000@@ABB<?=;>>>5;8<@CEHADCCBBBA=@?BBB<BAB?BBBCCCBBACCABABCAAAABAAAAAC=??AABAC;>>;;;<>8::
@ATNG8:01027:00830
GATGGTAGCACGACACGACGATGTGTACTCATTCGTTTCGGAAGAGACAGGTACGTTAATAGTTAATAGCTTACTTCTTTTTCTTGCTTTCGTGGTATTCTTGCTAGTTACACTAGCCATCCTTACTGCGCTTCGATTGTGTGCGTACTGCTGCAATATTGTTAACGTGAGTCTTGTAAAACCTTCTTTTTACGTTTACTCTCGTGTTAAAAATCTGAATTCTTCTAGAGTTCCTGATCTTCTGGAGATATCATCAGCGAGCTACCATCGATGGATCTGAGTCT
+
:///)/77:;</666:59=54455<;;9;>@@>ADBC;A@6;59@<<::<7<9:883908:;:8><@@8888;::6::::9)77,3377.7656.69@9@>=>@@BBB>AA@@??AC?ABB7:4:B>>??@@?BB@C>CBBB@@>;;=A===?>>187:9=A:>:==BBBBBBB:=;:;;/;:?<??DDD/A??@B8=<<88876//)/===,;9<<C;C;;=7>>@@?>@<><>AA???;>>?;?>===>>@@@@>==:3----299777//,/:::==?>??
@ATNG8:01029:00812
GATGGTAGGCGTGTGAGAGTCTGCCCAGAAGATCAGGAACTCTAGAAGAATTCAGATTTTTAACACTGAGAGTAAACGTAAAAAGAAGGTTTTACAAGACTCACGTTAACAATATTGCAGCAGTACGCACACAATCGAAGCGCAGTAAGGATGGCTAGTGTAACTAGCAAGAATACCACGAAAGCAAGAAAAAGAAGTACGCTATTAACTATTAACGTACCTGTCTCTTCCGAAACGATGAGTAACCTCTCAGACGCTCGTCCTACCATCGATGGATCTGAGTCT
+
=>4505<<9?===CBBBCBCCCDED8CCB;B;999=9B?BAAABCC@AA>A=@??@?FFE2>:>@0//::??@BC;?>77878'77/35;==(733.33...----(.(.62337/777==A755;///53334557;7585<=B>?;><A;;5;;;;===?388>?==866)///(/////'.22+28:::*55059255==:<6<89///)/(/557>9<==??=;495565(5552775..(.277757555655566>7;9;288?;99>8=<><;>@@BA
@ATNG8:01029:00815
GATGGTAGGCACTGCGCACACATCCCAGAAGATCAGGAACTCTAGAAGAATTCAGATTTTTAACACGAGAGTAAACGTAAAAAGAAGGTTTTACAAGACTCACGTTAACAATATTGCAGCAGTACGCACACAATCGAAGCGCAGTAAGGATGGCTAGTGTAACTAGCAAGAATACCACGAAAGCAGAAAAAGAAGTACGCTATTAACTATTAACGTACCTGTCTCTTCCGAAACGAATGAGTACGTGTGACGTACGTGAGCTACCATCGATGGATCTGAGTCT
+
;955.5;;5;?>>@?=ABBBABBBA<BBC?B@?B;<6;?D?@A@@A>A@>A>A@?@CGFC3F?B???AA???AA<BBBCEED1::@D@DDE:CCC@DCHCCCCCI>B>A@@BBC:::CBCCBEEIEIDCBCC@BBBD?CCBBBCBB<@<@@@<@@@BCB?@=?AA@9:4:=9=@@=AABAA8?:97<=?@2<=59///;9>=?<?;?@??;A<AADCC?BA@@;;;:>:@BC=BBB?A?>>A=>>BBBBBBCCABBCBBAAA@A<@@AAAAB?CFBBBBBBB=
@ATNG8:01029:00821
GATGGTAGCTCACGTACGTCACATGTACTCTTCGTTTCGGAAGAGACAGGTACGTTAATAGTTAATAGCGTACTTCTTTTTCTTGCTTTCGTGGTATTCTTGCTAGTTACACTAGCCATCCTTACTGCGCTTCGATTGTGTGCGTACTGCTGCAATATTGTTAACGTGAGTCTTGTAAAACCTTCTTTTTACGTTTACTCTCGTGTTAAAAATCTGAATTCTTCTAGAGTTCCTGATCTTCTGGACAGAGTGTGCAGATACTACCATCGATGGATCTGAGTCT
+
BBBB@BB>B@<AAA<?966==BBCBCDDCCCABBBI>BB@B>BBBBCCCACHGCC@B@DCCC@D@BCBEBB==>9;;;;:)=?4>?A=6CCBB@ACB?CB????@AA?B???BBBB@BCD=A=AB>B@A=?;?@??;??=888===@@===;661///0667@7@@@;;:@;:399:9:1::?;@BBCB/AA===6=@????C=;;6;@??/@>=>B=A:>>:>BBAA>>7;6;AB>>>=A?@;????:::;:::B:;;===@F=>=>>>??;?CDABB@>==
@ATNG8:01031:00838
GATGGTATCTATACGTATATCTATGTACTCATTCGTTTCGGAAGAGACAGGTACGTTTAATAGTTAATAGCGTACTTCTTTTTCTTGCTTTCGTGGTATTCTTGCTAGTTACACTAGCCATCCTTACTGCGCTTCGATTGTGTGCGTACTGCTGCAATATTGTTAACGTGAGTCTTGTAAAACCTTCTTTTTACGTTTACTCTCGTGTTAAAATCTGAATTCTTCTAGAGTTCCTGATCTTCTGGAGATACACATGATACTCTACCATCGATGGATCTGAGTCT
+
<;?@:===@>><;;<:995555955566?@>A;A?>>7=?<@<@>C@@55.4;;:49(46<<45058?=:A@@?<B=:8999$77-33;;2:///)//75774:8889<7<=<<555:7;:=:=46669999949:55.5559555=:=7;;//0/)/::4:;18-33:445777)//::<.<:=8<<<<<*;;<;;2<555995559.555&57///)/5;<8;;=<<<<8<7:;::<:)///)///77799;55479//////4//399//)////9=<:;:
@ATNG8:01032:00802
GATGGTAGGTGCACATGAGTGTATCCAGAAGATCAGGAACTCTAGAAGAATTCAGATTTTTAACACGAGAGTAAACGTAAAAAGAAGGTTTTACAAGACTCACGTTAACAATTTTGCAGCAGTACGCACACAATCGAAGCGCAGTAAGGATGGCTAGTGTAACTAGCAAGAATACCACGAAAGCAAGAAAAAGAATTACGCTATTAACTATTAACGTACCTGTCTCTTCCGAAACGAATGAGTACCTCTCAGACGCTCGTCCTACCATCGATGGATCTGAGTCT
+
;=B=?BLF@BBACCICCBBBCCCBB?BBB?AABB997:?BCCCCCC@CC?C@CCBBBBBB1B@CCCBCDCCBBB=@A>@@@@0@A=B?BBB:BBA?C?@@BBAAA=@=??9=?=6@?@BCCDBFDECECCBB?BCCC?B@A@????:?:???<@BBBCCAB@BBBABB>BB>>=>>BBAAA7<7858BDDD3BB?B798ACBCA;@<AA@@7;7;BHCC@CCCCCEE?A>@CC>BBB@BBBBCBB?ACCBDCA@@@CCBBB?CBB===>?AA?:?>>>A>>;;;
@ATNG8:01035:00831
GATGGTAGCACGAGTCACTCATATCCAGAAGATCAGGAACTCTAGAAGAATTCAGATTTTTAACACGAGAGTAAACGTAAAAAGAAGGTTTTACAAGACTCACGTTAACAATATTGCAGCAGTACGCACACAATCGAAGCGCAGTAAGGATGGCTAGTGTAACTAGCAAGAATACCACGAAAGCAAGAAAAAGAAGTACGCTATTAACTATTAACGTACCTGTCTCTTCCGAAACGAATGAGTACGATGAGAGAGCTCTCTCTACCATCGATGGATCTGAGTCT
+
<CBC@BDDDDDDAGECBBBCBBBDG:@CC@CBBB;;:;@CCCCBAB?CE@C@???9:999):>ABCCCCCB999+9>;<;;;*;>>@5:::*9AA<AAAACCCDC?B?BB@CBB?BABCCCCCEBEDCCCCC?DBBB@BBBBCBAB=@?B9:::BBBCCCC?CAAACBACC?BAA;?>@>>8?==9=@@AA2ADAD;;;?????:><>AAA<?;?@CCC@CCCCCAA=@=?CC>CBB?CBBAACCCCABABBBBBBB>=>ABA;>:==>>BAA<A<>>@A@::;
@ATNG8:01040:00807
GATGGTAGCTCACGTACGTCACACGTACTATTCGTTTCGGAAGAGACAGGTACGTTAATAGTTAATAGCGTACTTCTTTTTCTTGCTTTCGTGGTATTCTTGCTAGTTACACTAGCCATCCTTACTGCGCTTCGATTGTGTGCGTACTACTGCAATATTGTTAACGTGAGTCTTGTAAAACCTTCTTTTTACGTTTACTCTCGTGTTAAAAATCTGAATTCTTCTAGAGTTCCTGATCTTCTGGGATGTGTGCGCAGTGCCTACCATCGATGGATCTGAGTCT
+
:A;:26=DBCCCDBDCAABBCBBFCC::;BB>A@@@;@@<@?BCCDCCC@AAACB@E@DCCC@B:;;BBA@A?@=@@@@@2AA@BBCC>CCCB?BDD@AA=?>?CBB?BCC>>>BB?BAD?C?BB@B;667=AAAA<AAAA@>??A@@>A?>>>88::;??<?<AA?;;;B>>;>@@@@6@:=:=BDDC/==ABB9@;:888>===18888(8888@<@;>>:>AAA>;;6;8=>A?==::;:;2;///<<;<=<=<<>?;???<@>==@@@<@@A@?<<<63
@ATNG8:01041:00807
GATGGTAGCGCATATCAGCGCAGCCCAGAAGATCAGGAACTCTAGAAGAATTCAGATTTTTAACACGAGAGTAAACGTAAAAAGAAGGTTTTACAAGACTCACGTTAACAATATTGCAGCAGTACGCACACAATCGAAGCGCAGTAAGGATGGCTAGTTTAACTAGCAAGAATACCACGAAAGCAAGAAAAAGAAGTACGCTATTAACTATTAACGTACCTGTCTCTTCCGAAACGAATGAGTACGTGTGCGACGTGTCTCCTACCATCGATGGATCTGAGTCT
+
////)//5556;@BAAACDCCCCCC>CBB@DCCCCC@C@BCCDCBC?BB?B?BCCCCCBB5B@BBCCFBBBBBF=BA;;;;;.;C?C?CCC:CBB?AAAADDGBA?A>AA?BBB?CCBAAAABBB@@ACCCCACBBB@ECCCBBBA=B?C;;9;CBABL?C@DBBBCB@BC?BBD@C@@@F>????BBCCC3??<?BBA9::BC6;6<B@@<@=AAAA@=@@??????A99::49AAA:9:C????BBBBABE??@AAABA?AAB<@==>?>A5;852666755
@ATNG8:01047:00832
GATGGTAGCGCACACATAGATACAGTACTCATTCGTTTCTGAAGAGACAGGTACGTTAATAGTTAATAGCGTACTTCTTTTTCTTGCTTTCGTGGTATTCTTGCTAGTTACACTAGCCATCCTTACTGCGCTTCGATTGTGTGCGTACTGCTGCAATATTGTTAACGTTAGTCTTGTAAAACCTTCTTTTTACGTTTACTCTCGTGTTAAAAATCTGAATTCTTCTAGAGTTCCTGATCTTCTGGCTCTCGTAGACAGATACTACCATCGATGGATCTGAGTCT
+
=:::05559;;<@ABC969==;::;;655>><7<;;>3658?:@@<@B@@=@AAAB8;6;GAA>B:;;DCCCC@A;;;;;;.;C>C;;;):<95.6?@5;;:6;99=?5;;>?699DACCC@C?BBBCB@@@?AAAA?BAAAA;;;BBBBCCBBB=A;;5;:=?=?;:59@?@B=?:;;:*929<@@@@@.59<==4>=B=<=9==>.9944$4;9=9.5.5<49;;;;;>9=:==?>>>96654995/////9979?>===B@>;>000;00+:=;870:.--
@ATNG8:01050:00805
GATTAGTATATCGCGTCGCTATCCAGAAGATCAGGAACTCTAGAAGAATTCAGATTTTTAACACGAGAGTAAACGTAAAAAGAAGGTTTTACAAGACTCACGTTAACAATATTGCAGCAGTACGCACACAATCGAAGCGCAGTAAGGATGGCTAGTGTAACTAGCAAGAATACCACGAAAGCAAGAAAAAGAAGTACGCTATTAACTATTAACGTACCTGTCTCTTCCGAAACGAATGAGTACACACTCTCATATGACACTACCATCGATGGATCTGAGTCT
+
B>>:CCBBBBCCCCBBBCCBBBB?BCC@CCCD99;:ACCDBCCD?BB@C@CCCCCCDC2A?CBBBBCCCAAC>CCBBBBB5BB@D@CCC;CDDABBBBCCCBB?B@BC@CCB?ABBBCBDCCCCCDCCBB?ACBB?BBBBBBCB>C@CBB@BCBBBBBA?BBCBCA?CC@AAA?BBCAA:>>?;>BCCC3CC@C888AAAAA;A;@@BD:>:>@BDD@DCBBBBB=@>?CC>CBB?ACCCCAAACBBBBBBBBBAAADBBBBB@BBBBBDC@CCCBB?>?CB
@ATNG8:01051:00809
GATGGTAGTGATACAGATCAGACACCAGAAGATCAGGAACTCTAGAAGAATTCAGATTTTTAACACGAGAGTAAACGTAAAAAGAAGGTTTTACAAGACTCACGTTAACAATATTGCAGCAGTACGCACACAATCGAAGCGCAGTAAGGATGGCTAGTGTAACTAGCAAGAATACCACGAAAGCAAGAAAAAAGAAGTACGCTATTAACTATTAACGTACCTGTCTCTTCCGAAACGAATGAGTACTATGTAGAGCTCTATACTACCATCGATGGATCTGAGTCT
+
6CCD@CCCBBBBECCCCBBBCCCCC?BBB>B@BBBB?A?BBEBB>>87749?@@@@AAAA1A@DCACCAACAAF5>>;;;;;*;A=A>AAA:BCC?;:<BCCCCC@D@BA?BBB?BBBACAABBBBEGFC@@?@DCC>A@CCAAAB>B?B@@?ACCCCCCC?BBBBBB?BA>???>A@@@@8::9;::::::%9>;=978A;=;96889<?A6;7;ACCC@CCCCDBB>A=AAA<ABB?BBBBBBBBBBCCAAABBBCC@@@@>>>;>>@AAAE?BCBBA???>>
@ATNG8:01052:00797
GATGGTAGCGAGCGAGTGTGTATACCAGAAGATCAGGAACTCTAGAAGAATTCAGATTTTTAACACGAGAGTAAACGTAAAAAGAAGGTTTTACAAGACTCACGTTAACAATATTGCAGCAGTACGCACACAATCGAAGCGCAGTAAGGATGGCTAGTGTAACTAGCAAGAATTCCACGAAAGCAAGAAAAAAGAAGTACGCTATTAACTATTAACGTACCTGTCTCTTCCGAAACGAATGAGTACGATGAGAGAGCTCTCTCTACCATCGATGGATCTGAGTCT
+
AB=<8<=<B?;;@AABCCBCBECBCACCC?BBBB;;9:;@@?BBBB?BC?C?BBB@@??@,@>BCBBJFBBA@@;@ABDCDD5DD?C?CCC<BBC@BBBBBAA@@6;8;C@CCB?BBBAB@@@BCBBBDCCCBCBBC@BBBBBCCC?C?CBB@BCCDBBBB?BCCCCB>BB?B@B=??898+:=>9====??&;>9:0//88>7747=<>@A;A;@ACCC@CCCBBAB=@<@@@9@;;5;@@AA@@@BDBBB???AAABBABB???<?==>A>=:>>>>>A888;
@ATNG8:01052:00826
GATGGTAGGCGACATACATACGCGCCAGAAGATCAGGAACTCTAGAAGAATTCAGATTTTTAACACGAGAGTAAACGTAAAAAGAAGGTTTTACAAGACTCACGTTAACAATATTGCAGCAGTACGCACACAATCGAAGCGCAGTAATGATGGCTAGTGTAACTAGCAAGAATACCACGAAAGCAAGAAAAGAAGTACGCTATTAACTATTAACGTACCTGTCTCTTCCGAAACGAATGAGTACCTCTCAGACGCTCGTCCTACCATCGATGGATCTGAGTCT
+
<BCB?BBC>BBAAACCBEEHEBBAA?ABCFDFEGBB?B?CCCCCBA?ACAC@DCC99999.;?BBBCCCCCCCC>B@9::::*:A;A;BBB<BCD@A@@BABBBC@C@AA?BCC@BBBBBBCCCCBBCDBBB?CDCE>@@BA@?>>+000>=<@CBBBBBB?CCC>>>@BC>ABA9:9777)98819888).:5:.//89;<><>;@A@A;><>ACBB?BBBBBCC@B@BCC=C@@>A@??C??<?BBBBCCBBBBBBBB>ABB<;;BBC?>;?@@@AA>>>@
@ATNG8:01055:00798
GATGGTAGGCACTGCGCACACATCCCAGAAGATCAGGAACTCTAGAAGAATTCAGATTTTTTAACACGAGAGTAAACGTAAAAAAAGAAGGTTTTACAAGACTCACGTTAACAATATTGCAGCAGTACGCACACAATCGAAGCGCAGTAAGGATGGCTAGTGTAACTAGCAAGAATACCACGAAAGCAAGAAAAAAGAATTACGCTATTAACTATTAACGTACCTGTCTCTTCCGAAAACGAATGAGTACTGTATCTATGTGTGCGCTACCATCGATGGATCTGAGTCT
+
/<<<6<<B?BBBABBBAAAAAB;;:/;>@=<CDCDD?B?BBBCCBB?CC@C@@??999999%:>ACDCBBBCBB=6==<;;;;;;#;555;=>>2>C@:?A<ACDBBA@D@CC@CCC=@?BAAABCCFCCD@@@C=A@996;AAA@A??=@@EBB?BCCCCCCB?BBBBBB@>><?CC<@@::9,7<<8<<=<??'?A=D698AA==>1818>=>;?;>BIBB@BCBAB@?5;5::::-:==;@AABBCBBBBDBB?@@BBCBBBB>@@C:==>>=9@=@BBBBBBBAB
@ATNG8:01056:00793
GATGGTAGCACGACACGACGATGTGTACTCATTCGTTTCGGAAGAGACAGGTACGTTAATAGTTAATAGCGTACTTCTTTTTCTTGCTTTCGTGGTATTCTTGCTAGTTACACTAGCCATCCTTACTGCGCTTCGATTGTGTGCGTACTGCTGCAATATTGTTAACGTGAGTCTTGTAAAACCTTCTTTTTACGTTTACTCTCGTGTTAAAAATCTGAATTCTTCTAGAGTTCCTGATCTTCTGGTCTACTACACTGTACTCTACATCGATGGATCTGAGTCT
+
=CCD@DDDCCCCCCCBBBB;9;6:CGDGECCCBCCBB=CCAE@CCCCCCC?CBBAA=A?BABC>C<A@@ACCCBB>@@@@@.@@:@;;=4=><?=@BA?BB<>>BBCC?@??>=A@@:>>>=C=AAA@@@>>;>BAA8<=>>=<>@@AAAB:::>:;;;=AD=A:>>AAAA@??;@@@DD5A;=8:6666)6<999*--3---9<7;6;@@@/@>>>B=B<@@;@AAAA>>:><@B?===;>>A<???AAAAA@>>=>=BB=;33333366;7@==666:9>B
@ATNG8:01058:00838
GATGGTAGGTGCACATGAGTGTATCCAGAAGATCAGGAACTCTAGAAGAATTCAGATTTTTAACACGAGAGTAAACGTAAAAAGAAGGTTTTACAAGACTCACGTTAACAATATTGCAGCAGTACGCACACAATCGAAGCGCAGTAAGGATGGCTAGTGTAACTAGCAAGAATACCACGAAAGCAAGAAAAAGAAGTACGCTATTAACTATTAACGTACCTGTCTCTTCCGAAACGAATGAGTACAGAGAGTACGATATGTCTACCATCGATGGATTGATTCT
+
;D@>7;;?;@=BECCCCCDCCCCBB@CBC@BCCBBB?C>BCCDBBB?BB@C@C@@ABEEE5D@BCBCCCCCCCD=BABAABA0AB>A>BAA7A@@=@;;;@@@::8:?BB=AAA@BBBBCCBAABCCB;;;A=@B;<59=?8<5886=5@9;6;AAAAAAD?AACBBA>>>7>AA=AAB@@;@9:3:>@@@2@B??;;C>=;><+/+/9<<)/*/6=>98=>;<<<;9<3444)4;;3:;ABBBBBC?>?>?@99:AAAABBBBA=A@<=6//(//)/53/55
@ATNG8:01061:00837
GATGGTAGCGCGACGAGCGTAGACCCAGAAGATCAGGAACTCTAGAAGAATTCAGATTTTTAACACGAGAGTAAACGTAAAAAGAAGGTTTTACAAGACTCACGTTAACAATATTGCAGCTGTACGCACACAATCGAAGCGCAGTAAGGATGGCTAGTGTAACTAGCAAGAATACCACGAAAGCAAGAAAAAGAAGTACGCTATTAACTATTAACGTACCTGTCTCTTTCGAAACGAATGAGTACGTGTGCGACGTGTCTCCTACCATCGATGGATCTGAGTCT
+
5@??7;BBBCBBBCCDCBBCCCAAA?BAA?ACBA998:?BBCBAAA?CC>C><;<89999(9@CCBBBBAA997)7=:;;;;';?=@499:&9??9ADBCECCCC6:6;:6;CD?BAAABDCCCCCCDED998:AAB?CBAAAB??;?=@@A=@@FEDCAA?BBB=>>=AA>BBC?BBAB?;8893:====,=@<@ABBBBBCC>B>BBBB>B>AAACC@B??<<887+9=<<8:AB?BAAAEBBBCBB>>>BBBBACBB=9AAA=A>>?>;;7;>@@A@@?>?
@ATNG8:01025:00861
GATGGTAGTCTCAGATAGTCTATAGTACTCATTCGTTTCGGAAGAGACAGGTACGTTTAATAGTTAATAGACGTAACTTCTTTTTCTTTGCTTTCGTGGTATTCTTGCTAGTTACACTAGCCATCCTTACTAGCGCTTCGATTGTGATGCGTACTGCTGCAATATTGTTAACGTAGAGTCTTGATAAAACCTTCTTTTACGTTTACTCTCGTGTTAAAAATCTGAATTCTTCTAGAGTTCCTGATCTTCTGGGTCTCTCTCTCACGCACTACCATCGATGGATCTGAGTCT
+
566=:=>B<<<<<<:6555549:9;<@?955>7:@CC>CD@B>BB;;5@@6=?9:44(46:4559;7;:///9=94:<055;::'899199<;04455.555.5<45555;;8;;;>=<<<8@@@;?6=?9555999.55//477/////99:566554;:54555::8;376//////99.445555&5.5.5555&45;;<4<5//77///7)////$/////)/5::4//654490505=<=;;5:89905559;;;;;?>?@@::99929??@ACC=@@A@@?@?CA
@ATNG8:01027:00867
GATGGTAGTGTCATATGAGAGTGTGTACTCATTCGTTTCGGAAGAGACAGGTACGTTAATAGTTAATAGCGTACTTCTTTTTCTTGTCTTTCGTGGTATTCTTGCTAGTTACACTAGCCATCCTTACTGCGCTTCGATTGTGTGCGTACTGCTGCAATATTGTTAACGTGAGTCTTGTAAAACCTTCTTTTACGTTTACTCTCGTGTTAAAATCTGAATTCTTCTAGAGTTCCTGATCTTCTGGGATGTGTGCGCAGTGCCTACCATCGATGGATCTGAGTCT
+
97996;;>>==AC@>=BBCBBBCCC@;:555<9<=?>3;;2615=<:;;;49445506:>===@D6:665:>;>>:90000)0>600/69167:;7;;;499254;?><9<=BB>A@C?CBC@C@A;;;A@;;5;A;;4:>@AA@AA@B?@@CCEE@CDC?BB<?<?@?C@@?CC=?;::;*95>:9999*48::;/65;;>>=555.555&5:@:@<B?BC@BBBEB@@;>:>@?=>>:>>==5=999555<9;9666;8<;<5:::55549::;><<<=;=
@ATNG8:01027:00885
GATGGTAGCATCATGCATATCTCACCAGAAGATCAGGAACTCTAGAAGAATTCAGATTTTTAACACGAGAGTAAACGTAAAAAGAAGGTTTTACAAGACTCACGTTAACAATATTGCAGCAGTACGCACACAATCGAAGCGCAGTAAGGATGGCTAGTGTAACTAGCAAGAATACCACGAAAGCAAGAAAAAGAAGTACGCTATTAACTATTAACGTACCTGTCTCTTCCGAAACGAATGAGTACAGAGAGTACGATATGTCTACCATCGATGGATCTGAGTCT
+
5BBB?CBCBDDCEBBBBBBDAABBA@CCC>BACBBB@B?BBBBBBB?BC?A?BBAAACBB+B?CCAABBBCCAB;>>;;<;<*;@=@4;;;*:BB?B=:;CCDED?B@BC?AAB<@@@AACCCDCCCCCCCC?CCCC?B@@@B@AB:?:?9949CBBBCBB?BDDBAA?BC?A@B?BB>?=6@<<8>AAAB3AC?>997AAA7757<@@@@<@=AACBB?BCBBBCB@B?BCD>CAA>ABBBBCCCCCBAAAAAABABBAB?@?A9=====AA;>AAAA=?===
@ATNG8:01029:00853
GATGGTAGGACGAGCGTCTGAGAGGTACTCATTCGTTTCGGAAGAGACAGGTACGTTAATAGTTAATAGCGTACTTCTTTTTCTTGCTTTCGTGGTATTCTTGCTAGTTACACTAGCCATCCTTACTGCGCTTCGATTGTGTGCGTACTGCTGCAATATTGTTAACGTGAGTCTTGTAAAACCTTCTTTTTACGTTTACTCTCGTGTTAAAAATCTGAATTCTTCTAGAGTTCCTGATCTTCTGGGTCTACGCTCGTCGCGCTACCATCGATGGATCTGAGTCT
+
;<<<8<=CABBBCBAABCCBBBBB?BBBHHED@BAAA<@A>B?BCCCBBD@CAABB=@<@DBB@BAECCCCCBBB@CCDCC5CC@BBBC=BB@@=@;;5<B5;;;BBBACCCCCCCC@DCD@C@BBBC@BAA@CCCC?BBCAAACBCCBBB@@@A?BBC?AB8;9;ADBBBBBB>A;;;;.;=B<;;;;;*;A@@D:;;DCCCCBAA=A@@>,=B@::99BDC@ECCBBBB@CABBBCBB=A@@@;ACCCCCCCDCCCDCAAAAA=@?CAAAC@AA@DCCCCDA
@ATNG8:01031:00844
GATGGTAGCTCTGCTCTGACTCTCGTACTCATTGTTTCGGAAGAGACAGGTACGTTAATAGTTAATATCGTACTTCTTTTTCTTGCTTTCGTTGTATTCTTGCTAGTTACACTAGCCATCCTTACTGCGCTTCGATTGTGTGCGTACTGCTGCAATATTGTTAACGTGAGTCTTGTAAAACCTTCTTTTTACGTTTACTCTCGTGTTAAAAATCTGAATTCTTCTAGAGTTCCTGATCTTCTGGTGTCGTCTATCATGTACTACCATCGATGGATCTGAGTCT
+
<CCB?CBBBBCBCBCCHCCCBCCCBCCCBBBB?BBD=CC?C@CBBBBBB?BDABA5949@@A?B?BBBBBAB=>8B????.>>:>AAD3?993<=@>9=?9====>>;>???@>>><@@A=A=@>==????8>>AA:>>@@@===?>788>>??<>?A=AB:=:>@>>>??<=6:8887&53>5>AAAA*;88A@3@8:8@ACB?>8;=<=/>:;;>;>=??<=>>AA??<?<@788AA7;;@=A@@AB@@@A@@@<>=@@<<<;>@>?A::7;>AACCAAA:
@ATNG8:01035:00840
GATGGTAGCTCACGTACGTCACACGTACTCATTCGTTTCGGAAGAGACAGGTACGTTAATAGTTAATAGCGTACTTCTTTTTCTTAGCTTTCGTGGTATTCTTGCTAGTTACACTAGCCATCCTTACTGCGCTTCGATTGTGTGCGTACTGCTGCAATTATTGTTAACGTGAGTCTTGTAAAACCTCTTTTTACGTTTACTCTCGTGTTAAAATTCTGAATTCTTCTAGAGTTCCTTGATCTTCTGGGTGTATCAGCGAGTATCTACATCGAGGTATCTGA
+
<>==8=@;55ABB;99555<<=696B:99A=>9@;:9)49.4.4=9<=:>7;;000:@+00//+/6;;BA@@>99/8;7;7'79,33:8:3:===>BBB>AA5793??@>B;=====?:>>>5;5;=;;;888<@@@A8;;==B888BB@?8//66)/(/6/5;6A;<</..7888-.2777+7.222222$27222,24----55350588+826557).).32777;99959)/).78881557=677<>9795585566333376322,-(-,65*,-
@ATNG8:01037:00849
GATGGTAGACATATCGTACTCTCTGTACTCATTCGTTTCGGAAGTAGACAGGTACGTTAATAGTTAATAGCGTACTTCTTTTTCTTGCTTTCGTGGTATTCTTGCTAGTTACACTAGCCATCCTTACTGCGCTTCGATTGTGTGCGTACTGCTGCAATATTGTTAACGTGAGTCTTGTAAAACCTTCTTTTTACGTTTACTCTCGTGTTAAAAATCTGAATTCTTCTAGAGTTCCTGATCTTCTGGTGAGATATGCATGATGCCTACCATCGATGGATCTGAGTCT
+
6BBEAABBCCCGCCBCCBCBBBBB=A>=AA=B9BBB@9?A<@;0/////8;5:8==B>B?BA@A7B;==AA>>=8>1;8>>=*@>97522)269916256<=07898;=:9;9><<=?=?AA<A=AAA?;;;@<@AAA:>>A===?===@@@?99;9=;:5;=8=8=>???AA@@<@AACB5B<B=>>>>>/>@@@@7====>>>=>>8====.=;;;A=B<>?;>E>>>??7;7;@@@@B=>==<@A?<7333333997766167=599==B@@;>;:777====
@ATNG8:01043:00846
GATGGTAGGCGAGAGTGAGACGCAGTACTCATTCGTTTCGGAAGAGACAGGTACGTTAATAGTTAATAGCGTACTTCTTTTCTTGCTTTCGTGGTATTCTTGCTAGTTACACTAGCCATCCTTACTGCGCTTCGATTGTGTGCGTACTGCTGCAATATTGTTTAACGTGAGTCTTGTAAAACCTTCTTTTTACGTTTACTCTCGTGTTAAAAATCTGAATTCTTCTAGAGTTCCTGATCTTTCTGGATATGAGTGACTCGTGCTACCATCGATGGATCTGAGTCT
+
:;=;7=55.5;;55665<==666==<<>=:/0)//88//4.4.4:<=AA@;@?@@@<@<@CAA>A?BBAA??77943977&3927>@@9@B9979@@;=?8997525/557:@AAA=A;:7::>>;;;;==:>>><16///553=888>>;7796//-0666,2)/.7777999499:;;.:59625555'28:<<396==:/----(.333'3353949-..26632357.3/36-//88088<;@?=>=A<<:8799:333229022,,-3706999966699
@ATNG8:01044:00873
GATGGTAGGCGAGAGTGAGACGCAGTACTCATTCGTTTCGGAAGAGACAGGTACGTTAATAGTTAATAGCGTACTTCTTTTTCTTGCTTTTCGTGGTATTCTTGCTAGTTATCACTAGCCATCCTTACTGCGCTTCGATTGTGTGCTTACTGCTGCAATATTGTTAACGTGAGTCTTGTAAAACCTTCTTTTTACGTTTACTCTCGTGTTAAAAATCTGAATTCTTCTAGAGTTCCTGATCTTCTGGATACACTCATGTGCACCTACATCGATGATCTGAGTCT
+
::<:7<;;5;<@<996=?=@A@666;==?@?>9<<>D=CCAD995;:;:<9==::86@6@===8B>BBBC>><:94=@:::+>;3;6666&5<9817;</79/7<<669/22299;;;A=@A=382---,,,--05777.55668774997559///)/8835:49:879:?>?>A895757'67=:AAAAA/>>>>>9>@@A@BA@;;8;ABA.;=??@<>9>@;AAA>===:?:??>>=>7;;B<??@;776779<767=<79333-----68=::///===
@ATNG8:01046:00842
GATGGTAGGACGAGCGTCTGAGAGGTACTCATTCGTTTCGGAAGAGACAGGTACGTTAATAGTTATTAGCGTACTTCTTTTTCTTGCTTTCGTGGTATTCTTGCTAGTTACACTAGCCATCCTTACTGCGCTTCGATTGTGTGCGTACTGCTGCAATATTGTTAACGTGAGTCTTGTAAAACCTTCTTTTTACGTTTACTCTCGTGTTAAAAATCTGAATTCTTCTAGAGTTCCTGATCTTCTGGCGCTCTGTCACGTCTGCTACCATCGATGGATCTGAGTCT
+
6<?>:B@@<BBA@:;;EEDCCCDC@CCBBCCCABBBB=BB@C@BBBCCCC@CCCBB?B@DCCC@BB@BCCBBACC=A@DDD3AA?AABD>DCBB@CCEBCD?;;;CBB@BCCCDCCC@CCC?C@CCCCAAAB?BC@@>ACCBBBBBCBBBCBBCB@CCC?BB?B>AACCCCCDC?B@@@@7@=@=>AAA@0@ABCF=BCDFCCCCCB?BBBB2BBCCCAC@CC@BBBCCBB?B?@AABBA;>9:6:ABBBBBCBBBDCCCA@@CBACCCABCC@DB@??@??BB
@ATNG8:01049:00850
GATGGTAGCATCATGCATATCTCACCAGAAGATCAGGAACTCTAGAAGAATTCAGATTTTAACACGAGAGTAAACGTAAAAGAAGGTTTACAAGACTCACGTTAACAATATTGCAGCAGTACGCACACAATCGAAGCGCAGTAAGGATGGCTAGTGTAACTAGCAAGAATACCACGAAAGCAAGAAAAAGAAGTACGCTATTAACTATTAACGTACCTGTCTCTTCCGAAACGAATGAGTACCTCTCAGACGCTCGTCCTACCATCGATGGATCTGAGTCT
+
BCGCAECBBCBCCGCBBCBCCCCCC?CCC?CCCBBB?B?BBBBBCC@BB?B?A@@9899(338;9BA@@A888(5:;;:9*4;5:.;:.5;;5<BC>DCCBC@B@BC@AAA?CCB?@@CDDCCCCCCBB?BCCC@BBBCCCCB?B?BBB@CCFCCAAA?CBBBBB@BC?>>>;>>??>6889=@CCCC3BB?B999BAA>>:>=BBAA<?<@<B@D@DAA@BBC>A>@EF>CBB?BBCBBBB?BBACDBB@@@BBAA>:@AA:??>>>><:>A@>>A;;<A
@ATNG8:01049:00879
GATGGTAGTACATGATAGACGACACCAGAAGATCAGGAACTCTATAAGAATTCAGATTTTTAACACGAGAGTAAACGTAAAAAGAAGGTTTTACAAGACTCACGTTAACAATATTGCAGCAGTACGCACACAATCGAAGCGCAGTAAAGGATGGCTAGTGTAACTAGCAAGAATACCACGAAAGCAAGAAAAAGAAGTACGCTATTAACTATTAACGTACCTGTCTCTTCCGAAACGAATGAGTACGATGAGATCTCGTGTGCTACCATCGATGGATCTGAGTCT
+
CC@@?@@CB=>B<;96>==BCBBBC@CDD?A@<5557:8=<===<>?CC@D?CBB?>>>>)>=BBCCCAA99:;)5<::<<<+<>1696??0CCC@BBBAAAA;;8;>AA@@???BBBBCCBCBBBCFBBCA?BB@@=@@?>@@:99(94>5526???CBCE@BABABB@CB?B??;??>?>8=99199888'8<8<=:>=9=8707;:;==9?3;5AAB>@996==>8A>ACC<@@B@BBBCBBBC::9A@@@ABBB?@?BBAAB??>>=;:@?BBDC@@ABCB
@ATNG8:01057:00872
GATGGTAGCATCATGCATATCTCACCAGAAGATCAGGAACTCTAGAAGAATTCAGATTTTTAACACGAGAGTAAACGTAAAAAGAAGGTTTTACAAGACTCACGTTAACAATATTGCAGCAGTACGCACACAATCGAAGCGCAGTAAGGATGGCTAGTGTAACTAGCAAGAATACCACGAAAGCAAGAAAAAGAAGTACGCTATTAACTATTATCGTACCTGTCTCTTCCGAAACGAATGAGTACTGCGTCTCACTCTCGCCTACCATCGATGGATCTGAGTCT
+
6EED@CCBBBCCCBBBCDDBABBBB>ABE@DACB9:798B@@@CBB?BC@B????CCDDD2B?BC?ABDCD>=<59:99:::*:C>C4;;;6;BE?BCDCCCCCC;:;;C@CCC@CBBBBCCBBBCCGDCCC@CCAA?BBBCCBBA>B@C@@?@CBBBCBB?BCCAAA?A@;@>?9?@>>>8????BEDDD2CC?BAAACACAA9<9=AAA=AA??>@@=A@???>>:>;?@@9@AA=@9<<B@@@>>>CBBBBBBCAA@@>@BB@CBBBBBCBDCCCCBBBCC
@ATNG8:01014:00898
GATGGTAGCTCTGCTCTGACTCTCGTACTCATTCGTTTCGGAAGAGACAGGTACGTTAATAGTTAATAGCGTACTTCTTTTTCTTGCTTTCGTGGTATTCTTGCTAGTTACACTAGCCATCCTTACTGCGCTTCGATTGTGTGCGTACTGCTGCAATATTGTTAACGTGAGTCTTGTAAAACCTTCTTTTTACGTTTACTCTCGTGTTAAAAATCTGAATTCTTCTAGAGTTCCTGATCTTCTGGCGCTCTGTCACGTCTGCTACCATCGATGGATCTGAGTCT
+
6CC>;BBCCBBBCBBBBBBBCBB@@@@@BB@?=@CCC>CC@C?BBCCDBC?CFCCDAE@BBBC?HACDFGC@BBC@BBBBB5BC@BBCC<@;;9:?;@?BE?9:9CCDACDCCCDCC@BBFAE@CGCCABA@<ABBB?CCCBBBBBBCBCGAA@B?A@@9@A<@=@@BBBCCAB=?@@?@7@>C>;;;;;*;AA@B<BABBBBBBBA;A=@>0>BBAA?A?BB@CCCBCBB?B@CBCBBB?@;;9;;<HEBBBAACBDD;;;AA@=@AAACCC@CCCBAAA@::
@ATNG8:01015:00913
GATGTAGTATAGAGCTCTACATAGTACTCATTCGTTTCGGAATAGACAGGTACGTTAATAGTTAATAGCGTACTTCTTTTTCTTGCTTTCGTGGTATTCTTGCTAGTTACACTAGCCATCCTTACTGCGCTTCGATTGTGTGCGTACTGCTGCAATATTGTTAACGTGAGTCTTGTAAAACCTTCTTTTTACGTTTACTCTCGTGTTAAAATCTGAATTCTTCTAGAGTTCCTGAATCTTCTGGTCTACGCTCGTCGCGCTACCATCGATGGATCTGAGTCT
+
<A;66>BB=BCCCCCCCCCCCCBBBCBBCBB=?>=>5>A=B?BCCCBBB?@BBBB@B@CCBB>B?CCAAACCDE===<<;+995:;@B:BC@@=@BB>>>066;?==:>?@B@@>@;@@A=A<@@??::9=;><==5;:=<====??>@@@A@@;>>?;>?;@8;;?BAB@??:;;>CC2C;=766778(/:556(////..8:::+522&277992827727:;9777)-(--,(---(.77499;65533377877699996:998///766;:633227
@ATNG8:01019:00891
GATGGTAGTGTCAGTGCGCGTCGTCCAGAAGATCGGAACTCTAGAAGAATTCAGATTTTTTAACACGAGAGTAAACGTAAAAAGAAGGTTTACAAGACTCACGTTAACAATATTGCAGCAGTACGCACACAATCGAAGCGCAGTAAGGATGGCTAGTGTAACTAGCAAGAATACCACGAAAGCAAGAAAAAGAAGTACGCTATTAACTATTAACGTACCTGTCTCTTCCGAAACGAATGAGTACACATCGTCGTGTCGTGCTACCATCGATGGATCTGAGTCT
+
AB@@7;<@ABBA;96;>@@ABCBCC@D@@?ADBBB?C?BBFBCBB>AB=?;<?>899999%:;BACCCCBB:::,:=@?@AA0AA@B5;;0:BC<AAABDCBBC@D@BC@C@@=@AAABBBBDFCDDBBBA?ABBB@BBBBA?AA=@?@9989CABBCCB?CCDBBB?BB?BBB>@@?>?8??=<<?>?>.?>;@AAC>==>>:>;>AAA<@<::@BB?BBBBBDD?B?ABD>C??=?AABBBBBCCBBBBCCABACCBAAABB?B>>>CBB?BBBBBBBBAA
@ATNG8:01029:00898
GATGGTAGAGTATCATGTGTATCTCCAGAAGATCAGGAACTCTAGAAGAATTCAGATTTTTAACACGAGAGTAAACGTAAAAAGAAGGTTTTACAAGACTCACGTTAACAATATTGCAGCAGTACGCACACAATCGAAGCGCAGTAAGGATGGCTAGTGTAACTAGCAAGAATACCACGAAAGCAAGAAAAAGAAGTACGCTTTTAACTATTAACGTACCTGTCTCTTCCGAAACGAATGAGTACATAGATATACGTATAGCTACCATCGATGGATCTGAGTCT
+
----056>CCCCDBA966=?:599?494:59;<><B?B?BBBBCBB@CD@C@BBBBDDDE5EACABBEDDAAAB>CBCBCCC5CD?A<@@@9@CEABAABCBB??<?@CD@BBB>AABBDCCCCCBBBCCCC?DCBB?BBBB@@?A9@;@::6;CBBCCCD@CCBABB>CB<@??187>><8@9949@@@A2@B?C8:8C>>KD5A=ABA@=A;>>@AC;@@<><@A5;5;==4===9=>=?@>>===AAC@@=>>?>>>@AAAA:?<<>AAA;?>B@@@A>>>
@ATNG8:01033:00916
GATGGTAGCTCACGTACGTCACACGTACTCATTCGTTTCGGAAGAGACAGGTACGTTAATAGTTAATAGCGTACTTCTTTTTCTTGCTTTCGTGGTATTCTTGCTAGTTACACTAGCCATCCTTACTGCGCTTCGATTGTGTGCGTACTGCTGCAATATTGTTAACGTGAGTCTTGTAAAACCTTCTTTTTACGTTTACTCTCGTGTTAAAATCTGAATTCTTCTAGAGTTCCTGATCTTCTGGATAGCGACGCGATATACTACCATCGATGGATCTGAGTCT
+
;BCC@CDDCCCBBBBBA@ACCDBBBBBBBBBB>BAAA<AB?BAEBBBCBB?BDBBA?B=A?BB?B>B<><BCCCC?BBBBB3BD?BCAD;=@A@>B@@;@A;>?>BBB?CAAAD@@@5=>A<A:>>A????A<A???7;;====>=A>>>A???@:====AA<?7;;?>>>BBB;>9:::-:8=4:;?@@/<=;==.6-----6757-565&25537270..).:98666462:88///388=58<;;:66//////9;;>=<=6<>;;;;:3:>;;:::;:;
@ATNG8:01041:00929
GATGGTAGCGCATATCAGCGCAGCCCAGAAGATCAGGAACTCTAGAAGAATTCAGATTTTTAACACGAGAGTAAACGTAAAAAGATGGTTTTACAAGACTCACGTTAACAATATTGCAGCAGTACGCACACAATCGAAGCGCAGTAAGGATGGCTAGTGTAACTAGCAAGAATACCACGAAAGCAAGAAAAAGAAGTACGCTATTAACTATTAACGTACCTGTCTCTTCCGAAACGAATGAGTACGAGAGTCAGAACAGAGCTACCATCGATGGATCTGAGTCT
+
5C@@5;66:@@B@>A><<<==B?@@8@@@:;<;=<<5:5::>;>@A=CA<@<786@ACCC5C@DCBBBEGECBB>BCCCDDD2CCCC=?AA9ACCADCDDFCC@@>A@DF@DBB?BBBBCAB@CCCCCBBCEADCBB@BCBCBAAB<@;BA@<AFBBBBCC@CCCCCB?BB?BBB?BB>==7?==;:::::(7A<A>@?BCBBA@C@@??>;@<@ACCD@CBBBBCC@B?BDD>CBB?BBBBBABBBBB@AABBB=B=>>BBBAB?BAAAA@C>AA@@@@>;;;
@ATNG8:01041:00932
GATGGTAGTAGTACACTAGTCATACCAGAAGATCAGGAACTCTAGAAGAATTCAGATTTTTAACATCGAGAGTAAACGTAAAAAGAAGGTTTACAAGACTCACGTTAACAATATTGCAGCAGTACGCACACAATCGAAGCGCAGTAAGGATGGCTAGTGTAACTAGCAAGAATACCACGAAAGCAAGAAAAAAGAAGTACGCTATTAACTATTAACGTACCTGTCTCTTCCGAAACGAATGAGTACTACTCTCAGAGACACACTACCATCGATGGATCTGAGTCT
+
AC;;46>BBA<<?@CBBCBCBCB;;6;BB:?BDHAA?A?A@BBBBC@CC@C@A??78787):<@:97@??>>?==5<:33333$3948,33(39;4;=;;:==3979?AA?A>>:=@@=CBCCCCBBBDCBB<BDED<@@BBBABB:@<@?@<@BBBCCCD?BAAAA@?BC>BBB9??99929=<;:9:9::%9@:=878AABBC<A;???G:=:=ADCC@CDBBBCC@C?AAD>CAA>ACBBCCBBBA@@BBBB===BBB@A=>>9>>>@@?B?BCDDD@@ABB
@ATNG8:01045:00921
GATGGTAGCACACGAGATCTCATCGTACTCATTCGTTTCGGAAGAGACAGGTACGTTAATAGTTAATAGCGTACTTCTTTTTCTTGCTTTTCGTGGTATTCTTGCTAGTTACACTAGCCATCCTTACTGCGCTTCGATTGTGTGCGTACTGCTGCAATATTGTTAACGTGAGTCTTGTAAAACCTTCTTTTTACGTTTACTCTCGTGTTAAAAATCTGAATTCTTCTAGAGTTCCTGATCTTCTGGGTCTACGCTCGTCGCGCTACCATCGATGGATCTGAGTCT
+
9;5506<CCCBBBGFGCBBBBCFABACCCBBC?BBBA>AD?C@@@ABBBC?BBCBC@B@BBBA>B9BB=BBCBBB=AAAA?2A@;>9856&6?>><A@@<@@>@@AA??;?A==>BBB<AAA<B=@@>>;;;A=BBBA8==@??????@AAA<;;A<:;;<>>:><?@@A???AA:==>??2>;?<?@DDD.:;@A@7>=??@@@::9=AAAA/B@@@?=?<@@<???B>=><@<??==<A=AAAA9>>>>>AAA@??A@?@A@@@:>>A@@@A<@@@?@@@A>>
@ATNG8:01049:00928
GATGGTAGCGCGACGAGCGTAGACCCAGAAGATCAGGAACTCTAGAAGAATTCAGATTTTTAACACGAGAGTAAACGTAAAAAGAAGGTTTTACAAGACTCACGTTAACAATATTGCAGCAGTACGCACACAATCGAAGCGCAGTAAGGATGGCTAGTGTAACTAGCAAGAATACCACGAAAGCAAGAAAAAGAAGTACGCTATTAACTATTAACGTACCTGTCTCTTCCGAAACGAATGAGTACAGAGAGTACGATATGTCTACCATCGATGGATCTGAGTCT
+
<CBB@CBBBCCCCCCDBBCCBA@?@<@BC@CCCC999:?BBBCCCA?AA>A>AAAABBCA2A?AAAA????AAA;BBABAAA2A?=A5;;;6;FJIGBCBCCBBA@B@CC@BBB>A@BBBDBBBEECCCCCC?CBBB?BBBBCBAA=B?BAA?ACBCBCCA?AAAABB>BB>BBB=AA999+9>>;:9:::(9B;>;;<A???>:=:=@AE:>:>BCBB@BBBBBCC>@>?CC>BBB@CCBBBDCCCCBBBBBBCBBBBBBB<<@;??>>>?>:AAAAA>>:88
@ATNG8:01051:00918
GATGGTAGCTCTGCTCTGACTCTCGTACTCATTCGTTTCGGAAGAGACAGGTACGTTAATAGTTAATAGCGTACTTCTTTTTCTTGCTTTCGTGGTATTCTTGCTAGTTACACTAGCCATCCTTACTGTGCTTCGATTGTGTGCGTACTGCTGCAATATTGTTAACGTGAGTCTTGTAAAAACCTTCTTTTTACGTTTACTCTCGTGTTAAAAATCTGAATTCTTCTAGAGTTCCTGATCTTCTGGCGCTCTGTCACGTCTGCTACCATCGATGGATCTGAGTCT
+
4===8=<;;566=DCAABBBB@@@BBB@@B;97:CBC>BB?B@@A@BBDHA>>A00,/6:<<C@C@CBBDD;;0A<A@@>@,00)/9:;3;;<=:=CIACC<;;BABC@CBBCBCCC@BBB=@=ABBCBBBB@CCCC@BBBBCCCCBCCCCCCCC@CCCADDAC@CBCDDCBCB?A;;;;;*;=A<@AAAA,@A;;;0:;;;>?::69=@DDF1CAAAA<ABCC@AAA;::A<@<@BAAAB6::@<@ABBA;;;BBBBA@;;;;AB?BBBBCAB?A;:;BAA???
@ATNG8:01051:00925
GATGGTAGAGAGAGCTCTCTCATCGTACTCATTCGTTTCGGAAGAGACAGGTACGTTAATAGTTAATAGCGTACTTCTTTTTCTTGCTTTCGTGGTATTCTTGCTAGTTACACTAGCCATCCTTACTGCGCTTCGATTGTGTGCGTACTGCTGCAATATTGTTAACGTGAGTCTTGTAAAACCTTCTTTTTACGTTTACTCTCGTGTTAAAATCTGAATTCTTCTATAGTTCCTGATCTTCTGGCGCTCTGTCACGTCTGCTACCATCGATGGATCTGAGTCTATCTACCGACT
+
9:4;.5;AC;:;GDBBBA@@B==>><;;;<<=:C@A@9?@<@=ACCBAAC?ABBBA?A>@AAA4914<@CBBA:?6?====)>70:==>189?@=????AA;???==?5;;9:=>@A78:A:>8>>?=====;?;;;<A=888:>>>>===B;;:87578>=8=8:9:=;<<=<8;==;=2?:?:?;<<<,77;::+//////;>==4::9,7999<4<;>>8>>>=>??;@<;;:???87671///77::>>>996///98>>178863--(--77358AA>>=6633(,,,,
@ATNG8:01054:00903
GATGTAGGTGCACATGAGTGTATAGAAGATCAGGAACTCTAGAAGAATTCAGATTTTTAACACTAGAGTAAACGTAAAAAGAAGGTTTTACAAGACTCACGTTAACAATATTGCAGCAGTACGCACACAATCGAAGCGCAGTAAGGATGGCTAGTGTAACTAGCAAGAATACCACGAAAGCAAGAAAAAGAAGTACGCTATTAACTATTAACGTACCTGTCTCTTCCGAAACGAATGAGTACTATGTAGAGCTCTATACTACCATCGATGGATCTGAGTCT
+
;CBCBCC@BBBCDCCCCBCCC@AACD@CCCB>><??BBBBCA@<@D?D?CCCBBBBB5CADCCCCCDCCCC>CCCCCDC5BBAC?BCC<BCF@BBCBABB;::;@CC?DCC=BBBFBBBBBCECCCBCC@GCBB?BBBACCBB>A=B:96:BBBBBBD@CCBCBB?AB?BBC9>>><<3=9939::::(8B<ABBBCFCBB?B?@ABC;>;=>B:;8<AAABCCAD?BCE=B;<:;DBBBBAAABBBBBBBECDDCB>??CE@?>>>>>B@DBBBCBBBBB
@ATNG8:01026:00974
GATGGTAGTGATACAGATCAGACACCAGAAGATCAGGAACTCTAGAAGAATTCAGATTTTTAACACGAGAGTAAACGTAAAAAAGAAGGTTTTTACAAGACTCACGTTAACAATATTGCAGCAGTACGCACACAATCGAAGCGCAGTAAGGATGGCTAGTGTAACTAGCAAGAATACCACGAAAGCAAGAAAAAGAAGTACGCTATTAACTATTAACGTACCTGTCTCTTCCGAAACGAATGAGTACGTGTGCGACGTGTCTCCTACCATCGATGGATCTGAGTCT
+
5===8BA;ACCCCCCCAAAA@BCCB?BBC@CBCA@A>A?CCCAAAC?BB?A>994:====+=7=BBBCCBBB@?6=>;;;;;;%;?<==@===+@A@=@AABCBCEDADABB@BCC>@@CBBCDDBBBDDCCCC?CAAA?A@@ABBBC@C@B@@?ACCCEBBB?BCA@??<?@<@AA9=>:::,898999999(8A9A9::B@@@@<><>@@@:>:=BCAA>BBBBBCC@C@CBC<AAB?BABBBBCCAAABBBECBBBBB@@=B??=;>??BAA<A@@@@@@>>>
@ATNG8:01038:00968
GATGTAGCTCTGCTCTGACTCTCGTACTCATTCGTTCGGAAGAGACAGGTACGTTAATAGTTAATAGCGTACTTCTTTTTCTTGCTTTCGTGGTATTCTTGCTAGTTACACTAGCCATCCTTACTGCGCTTCGATTGTGTGCGTACTGCTGCAATATTGTTAACGTGAGTCTTGTAAAACCTTCTTTTTACGTTTACTCTCGTGTTAAAAATCTGAATTCTTCTAGAGTTCCTGATCTTCTGGTGAGATATGCAGATGCTACCATCGATGGATTTGAGTCT
+
5-----/7///559>9665;:://///:7/305<>9>>?B@BCD@@AF@CFDCC@M@CB@@?BACCDCCCB@?=:9:::*4<89>@A<ABBB?DAA?AB9;;BB;<:;CCCCLBB>BCGAD@DCCCBBAD@CCCC;;;AABBBBCABA@;;;@=<;;>AB>A?AECCCBBAA=>;;;;*:;B>CEDDC0@@;;;/99:9@@@@@@=@@@@0<?@AA@C?BB?BBBBA@@<?=@@;:;B?@@@@CCCCCCDBBBBCCBBA@AA<@@?@;;:5:AA;D@@@BA
@ATNG8:01048:00980
GATGGTAGGCGAGAGTGAGACGCAGTACTCATTCGTTTCGGAAGAGACAGGTACGTTAATAGTTAATAGCGTACTTCTTTTTCTTGCTTTTCGTGGTATTCTTGCTAGTTACACTAGCCATCCTTACTGCGCTTCGATTGTGTGCGTACTGCTGCAATATTGTTAACGTGAGTCTTGTAAAACCTTCTTTTTACGTTTAACTCTCGTGTTAAAAATCTGAATTCTTACTAGAGTTCCTGATCTTCTGGGTCTACGCTCGTCGCGCTACCATCGATCGGATCTGAGTCT
+
7///)/:?<@BBBBCA?A>;;;;=====<?9909@=>9<:67+///78:;7;<>??=A9??;=8=;>AAA@>88:4=>@@@.;7155555)5877188;2;?<ABBB>><@><==@@?<>@@8>8===8859>8<>@@===>B@A688==?>>==<08661681839;?@@ABAC:==DDE5?8;8;@GED/AA@@>1939;:::99//)////'/6:9;<=;?A:;;;99:99495<;9===9?>>>5>>>>B@?@??A<<<=<::94:6;33333-399,,,,,77
@ATNG8:01050:00950
GATGGTAGTGTGTCTCTGAGAGTAGTACTCATTCGTTTCGGAAGAGACAGGTACGTTAATAGTTAATAGCGTACTTCTTTTTCTTGCTTTCGTGGTATTCTTGCTAGTTACACTAGCCATCCTTACTGCGCTTCGATTGTGTGCGTACTGCTGCAATATTGTTAACGTGAGTCTTGTAAACCTTCTTTTACGTTTACTCTCGTGTTAAAAATCTGAATTCTTCTAGAGTTCCTGATCTTCTGGGTGTATCAGCGAGTATCTACATCGATGGATCTGAGTCT
+
;6658<<<<;;;;9;;;;;555;:;:<::555455==7<<7<7<555:9>;=>???6;495>?:>=@966=666=799>@>0>D<?@CD9B@;:29999=?:?A@CCC;@A996=<<8=;;7;5;;>;>6667999@499A965=<<9:::<:987:4505:5<7<<=B>===>45544)4.4.5999*4/:::)//:<<<>=<;49999(9555;9=7><9==;996?9D5>955=97=?<<4<;;666:<==66655/99///////;7=>665<:8//
@ATNG8:01050:00963
GATGGTAGCATCATGCATATCTCACCAGAAGATCAGGAACTCTAGAAGAATTCAGATTTTTAACACGAGAGTAAACGTAAAAAGAAGGTTTTACAAGACTCACGTTAACAATATTGCAGCAGTACGCACACAATCGAAGCGCAGTAAGGATGGCTAGTGTATCTAGCAAGAATACCACGAAAAGCAAGAAAAAGAAGTACGCTATTAACTATTAACGTACCTGTCTCTTCCGAAACGAATGAGTACAGAGAGTACGATATGTCTACCATCGATGGATCTGAGTCT
+
5ABC?B=CCCCDCAA;<BCBBBBBB?ABB?::;????B?BCB999B?BB;?6=?<<;888);;<?5==8BB>@>8<8;9@@@1?>?<299909@<?BBAA@B@=@:>:?@<BBC>@@AABCBBBDCBDCCBB@A@@A7;;@@ABAA>B@C;;7;BDCBBBCCBBBB@A=??;?BA;A>0000*000+00000(/>43228>:@:>:>6;;=C=A99;;;;5;BABBBB?B>@AD=BBB=?@ABBABA@AA???AAA@AA@AAABB?<@B@=>>>;>@@??>>===
@ATNG8:01060:00944
GATGCTCTGCTCTGACTCTCGTACTCATTTCGTTTCGGAAGAGACAGGTACGTTTAATAGTTAAATAGCGTAACTTCTTTTTCTTGCTTTCGTGGTATTCTTGCTAGTTACACTAGCCATCCTTACTGCGCTTCGATTGTGTGCGTACTGCTGCAATATTGTTAACGTGAGTCTTGTAAAACCTTCTTTTTACGTTTACTCTCGTGTTAAAAATCTGAATTCTTCTAGAGTTCCTGATCTTCTGGCGCTCTGTCACGTCTGCTACCATCGATGGATCTGAGTCT
+
<@>=;565<AAABB<00////::::><@A9A@@@8@A5;5;;595;;99>9:95)57999:.55)555<9994:;)/////$//)/4<<2////)/7538<///<<<>466B=ABDD@BCB>@>@@96999@=A@@A>BDCBB@@@AA??;;9::2999;>>6<)0/7/45;997:5444&549499999$45<??6:/0/77///549:<<+<??66667;;7;;;995>9>:=====@:>::2:=?@@;::@>>@@@::::@B;@ABDDCC@9:98??=;:<
@ATNG8:01061:00972
GATGGTAGTGTCATATGAGAGTGTGTACTCATTCGTTTCGGAAGAGACAGGTACGTTAATAGTTAATAGCGTACTTCTTTTTCTTGTCTTTCGTGGTATTCTTGCTAGTTACACTAGCCATCCTTACTGCGCTTCGATTGTGTGCGTACTGCTGCAATATTGTTAACGTGAGTCTTGTAAAACCTTCTTTTTACGTTTACTCTCGTGTTAAAAATCTGAATTCTTCTAGAGTTCCTGATCTTCTGGATAGCGACGCGATATACTACCATCGATGGATCTGAGTCT
+
5:::5;CCC?>@@?>>?BBBDBBBCA@?;CBB@BDCC?CG@C@CCJCCBC@DCBBB?C@ECCC?B@BCCHDCCCB=;0000)0>9000A?8<9::045:7<<8597>>B@DDCCEHIC@CCCAC@CCCDABAD@CCEC@CBCAAAEDCCCBBBBBB@CAA?BA=A?BBBBBDDDD@BA@A@5@9>>;;;;;*;@::;7;CCBCBC@@A@FIDI5DCCBB@BACC@CA@@B:97:@CCCCCD@BBB@CCBBBBBC@@:;:BBCCAA@?CBACBCC@CCCCJCBBBB
@ATNG8:01061:00984
GATGGTAGCAGACGTGACAGAGCGCGAGATCAGGAACTCTAAGAAGAATTCAGATTTTTTAACACGAGAGTAAACGTAAAAAAGAAGGTTTTACAAGACTCACGTTAACAATATTGCAGCAGTACGCACACAATCGAAGCGCAGTATGGATGGCTAGTGTAACTAGCAAGAATACCACGAAAGCAAGAAAAAAGAAGTACGCTATTAACTATTAACGTACCTGTCTCTTCCGAAACGATGAGTACGAGAGTCAGAGCAGAGCTACCATCGATGGATCTGAGTCT
+
99::3995555555<<<<666;:=994444443-3-/:;//(/6(//380333333333#3,3;;777////6...//////#//)54;>@0<<;7;<;>=?=;:2949=9?@=5:34459<=?>=<;//00)/0/0)4943<:9999:///(/99;;/33.3383336..(...(.5555.5555666666$33.3...33222+2+255838,2265=5;666=>>7;9:>>3;585;;>?<=:=::0000>;<;;;;377;<7:<==>>B@DCCBB@@<BB
@ATNG8:01062:00959
GATGGTAGACACGTGTGCTCTCTCGTACTCATTCGTTTCGGAAGAGACAGGTTACGTTAATAGTTAATAGCGTACTTCTTTTTCTTGCTTTCGTGGTATTCTTGCTAGTTACACTAGCCATCCTTACTGCGCTTCGATTGTGTGCGTACTGCTGCAATATTTGTTAACGTGAGTCTTGTAAAACCTTCTTTTTACGTTTACTCTCGTGTTAAAATCTGAATTCTTTAGAGTTCCTGATCTTCTTGGCCTCTTCGTAGACAGATACTACCTCGATGGATCTGATCT
+
<BB=:B>BBBBAA;>955<<<<<>=566;;;=9A@BB>BC@CAEC??@==*0)/8/0(/3;8<@>A>??@@?:8888=>@@@.@A9>878)5<=?;@9928<366526=3677557;>65759>499>////.45555/7778:9665/8866---(--.5.58.5.5888888893779;;.A:>8<>AAA/A?<<=6:::///::9<5777-6///5/53997.7:88;4;6;///77233)/)--366*-/@;=///<;<=====8;::589399:55//.3
@ATNG8:01016:00995
GATGGTAGGACGAGCGTCTGAGAGGTACTCATTCGTTTCGGAAGAGACAGGTACGTTAATAGTTAATAGCGTACTTCTTTTTCTTGCTTTCTTGGTATTCTTGCTAGTTACACTAGCCATCCTTACTGCGCTTCGATTGTGTGCGTACTGCTGCAATATTGTTAACGTGAGTCTTGTAAAACCTTCTTTTTACGTTTACTCTCGTGTTAAAAATCTGAATTCTTCTAGAGTTCCTGATCTTCTGGGCGTATGTATGTCGCCTACCATCGATGGATCTGAGTCT
+
49::8=?B@D@@AABABBCCCDDD?BBBCEBB>ABCE>BB?C@BCCCCBC?CEECC?B@ECBA>A@CCDFCCCCC?CDDDD1AB?CBBC>CD@DADCB>AB>;;:CDC@CBAABCCC?AAC?C?BBBBA<;A<AAAA<CAA@BABBBA@AB@@@A?CBB@BC?B@CCBBBECCC@CBCCB9@<@>;;;;;*;A@BC;;;CCCCFAA@=@@@A,@AABA=A@BCACFDCCA@>@@BBBCBA=A9::6;@@DCCCCCBCBBB@CBA?A@AAA@@>@BBBBBBBBB
@ATNG8:01016:01028
GATGGTAGCAGACGTGACAGAGCGCCAGAAGATCAGGAACTCTAGAAGAATTCAGATTTTTTAACACGAGAGTAAACGTAAAAAGAAGGTTTTTACAAGACTCACGTTAACAATATTGCAGCAGTACGCACACAATCGAAGCGCAGTAAGGATGGCTAGTGTAACTAGCAAGAATACCACGAAAGCAAGAAAAAAGAAGTACGCTATTAACTGTTAACGTACCTGTCTCTTTCCGAAACGAATGAGTACGATGAGATCTCGTGTGCTACCATCGATGGATCTGAGTCT
+
5@<<8=BBCIDCCECCCCBDCCCBB?BCC@CAA@@A>A?BBD?>?C@CC>A===<<=<<<<&??@ABAABBBDDD>A?BCDCC5BA=B<@@@@0@CC?BBABCCCCC>=;=@;>00+0<==ABBBIEECBBBCC@CCCC>A@AA???B:?;???=@CCCCCCC@AAAAAA?CC?@?A=@@899*:=>;9:9999%:@;>;;;@?>==:=8=???<?=A>B;;:;BCCCCCC=C@ABB=BBB?BBBBBCBBBBBBBBBB==<555<;;@>:>>A@A>@>ABBBCAABAB
@ATNG8:01025:00990
GATGTAGGCGACATACATACGCGCCAGAAGATCAGGAACTCTAGAAGAATTCAGATTTTTAACACGAGAGTAAACGTAAAAAGAAGGTTTTACAAGACTCACGTTAACAATATTGCAGCAGTACGCACACAATCGAAGCGCAGTAAGGATGGCTAGTGTAACTAGCAAGAATACCACGAAAGCAAGAAAAAGAAGTACGCTATTAACTATTAACGTACCTGTCTCTTCCGAAACGTATGAGTACGATGAGATCTCGTGTGCTACCATCGATGGATCTGAGTCT
+
:>;;;;;5;566<<999>>@=AAA<A@B?BCCB@A?A?BA@@CCC?BB?C?CCCCGCCB2A>BBBCEGCCCBD=@@BBCCC5CCACBFEI;BCC@BBBCCCC@@<@9<<89::=???BAABCCCDCB;<<;9;ABB:;;BBBBACAGIJBB@CIBBBBBB@CCDAA@<AA<000000?CA899:=@AAAA3=@;@/00=?B<>:>:>=:;5;187BBC?CBC@@@A6;7;CC;;;;AAAAAA??????A@>000<<:=>@@AA?;>>=::8;7;@@AAA@AAA
@ATNG8:01029:01001
GATGGTAGGCGACATACATACGCGCCAGAAGATCAGGAACTCTAGAAGAATTCAGATTTTTAACACGAGAGTAAACGTAAAAAGAAGGTTTTACAAGACTCACGTTAACAATATTGCAGCAGTACGCACACAATCGAAGCGCAGTAAGGAGCTAGTGTAACTAGCAAGAATACCACGAAAGCAAGAAAAAGAAGTACGCTATTAACTATTAACGTACCTGTCTCTTCCGAAACGAATGAGTACGATGAGATCTCGTGTGCTACCATCGATGGATCTGAGTCT
+
;55@:B;B?BBB>CFCCFCCBABAB=@BC=@@@@;;7;=BBCDDDC?BB?B>AA@;;;;;*;@BBCBBADC@AA;AB@BABB2BB>C4:;:.;BC?BBBCBCCBB@BABB?BBC?BBBBCCCCCCBBCCCFEACBBB@B@@@BBC@<A@000CECCACD@CBCBBA>@@=@AA?A:::@9>AA=???>=,993:?@?ABBBB@B@DCCC@D@C@@@D@CAAABBF@D@AAA<@CC@:::A999AAAABCBBBBBBAA888;DC<@@@@A;;7;>?>>>>;;;
@ATNG8:01031:01021
GATGGTAGGCGTGTGAGAGTCTGCCCAGAAGATCAGGAACTCTAGAAGAATTCAGATTTTTAACACGAGAGTAAACGTAAAAAGAAGGTTTTACAAGACTCACGTTAACAATATTGCAGCAGTACGCACACAATCGAAACGCAGTAAGGATGGCTAGTGTAACTAGCAAGAATACCACGAAAGCAAGAAAAAGAAGTACGCTATTAACTATTAACGACCTGTCTCTTCCGAAACGAATGAGTACTATGTAGAGCTCTATACTAATCGATGGATCTGAGTCT
+
9;==:===<>?@696>CDDEECAA<7<CCAFFBBBB?B@BEECAA@@CC?A?BBBBBBBB2A=ABABBBBBABA8=<99:::(9>;>2777&3782252@>@>===D=>>;===9==@???@???@@@@@>>;====B8>>A>>=A<A>@>=:>?=>=AAC=?;:;BB?BC?BB@;=<777)8;;;@FEHD/9818;>?@@AAA=A=A;;;5;5;;AA=;;;AB@@;>;>FC;A@@<888;;;>;;;;;<B@@@DCCCDCBAB?:;:ACC=BACBBBBC??
@ATNG8:01034:01013
GATGGTAGGACGAGCGTCTGAGAGGTACTTATTCGTTTCGGAAGAGACAGGTACGTTAATAGTTAGTAGCGTACTTCTTTTCTTGCTTTCGTGGTATTCTTGCTAGTTACACTAGCCATCCTTACTGCGCTTCGATTGTGTGCGTACTGCTGCAATATTGTTAACGTGAGTCTTGTAAAAACCTTCTTTTTACGTTTACTCTCGTGTTAAAAATCTGAATTCTTCTAGAGTTCCTGATCTTCTGGATACACTCATGTGCACCTACCATCGATGGATCTGAGTCT
+
/:::6:=@;966<<@ADBBBBBAD?@AAB>BB>B;;;6;A=A?;;;@>>=59=;>>7@688??9??9:9=@;=;>17777(3>>BCCC?BBBB=@AB=BB<@?@CCD@BBA=<;@@<A??:;5<<=9;;=<=BAAA;?@A@>>??????@@><<6;::3:>:>;??=9::@//)/67676+66@888888(8<:89077<9<<AAAA5;;;;+;;;;>:>:==:=?>?>>>:><??A@@@7::E>BC=>>;;;>==;=<66133606-//===7@:;777===@
@ATNG8:01036:01029
GATGGTAGGCGTGTGAGAGTCTGCCCAGAAGATCAGGAACTCTAGAAGAATTCAGATTTTAACACGAGAGTAAACGTAAAAGAAGGTTTTACAAGACTCACGTTAACAATATTGCAGCAGTACGCACACAATCGAAGCGCAGTAAGGATGGCTAGTGTAACTAGCAAGAATACCACGAAAGCAAGAAAAAGAAGTACGCTATTAACTATTAACGTACCTGTCTCTTCCGAAACGAATGAGTACGTGTGCGACGTGTCTCCTACCATCGATGGATCTGAGTCT
+
;>;:7;<<8<?>DCEGCCBBA@;?;4;CC@BB;;;D@C@BBBCBDD@AA?B=??89999-99???==BBBBCB;B<????2<@9=3888'7273877;>>B@@<?<?@;??=6:9=>A:;:@@@@@@@@?:<<:;5;=>?>?::4;:?=><>AAA@@@A<>>>A@A<::4:=<8<::;;4888:>>>=>/;;5;A===AA@@;?=A===;A;=556A=BBA@??@;?9666-6?::>>@B888=>>>;;;;;@?>?>>>:=::5;;<<<:;5;;;;@>>>??
@ATNG8:01038:01016
GATGGTAGACATATCGTACTCTCTGTACTCATTCGTTTCGGAAGAGACAGTTACGTTAATAGTTAATAGCGTACTTCTTTTTCTTGCTTTCGTTGGTATTCTTGCTAGTTACACTAGCCATCCTTACTGCGCTTCGATTGTGTGCGTACTGCTGCAATATTGTTAACGTGAGTCTTGTAAAACCTTCTTTTTACGTTTACTCTCGTGTTAAAAATCTGAATTCTTCTAGAGTTCCTGATCTTCTGGGTGCGCTACAGTCTCTCTACCATCGATGGATCTGAGTCT
+
ABBB@CCCCDFCABBBBDDBBBBBDCCBCBAA>A@?A8?>9?=@?<=8CBB7@B??;?=BAAA?C>A?==<:=//).3999)684>888'5:9/:;;//)//(/6677>6@@????AA;CCA:?:@>>?8:8A=>>>>:>=>>>>???@A@@@>>>6:;><?@=A;?@AABBA??8=;:;:/:9;8::::9+9>==>7>A>::;A<::7:AAA/A@??A=B<>>:>AAA?>?9@9@@@><<:?88828==?@@@@@AAAAAA>;;=5;566=;;7@A>>>AAAAA
@ATNG8:01042:01028
GATGGTAGTGTCATATGAGAGTGTGTACTCATTCGTTTCGGAAGAGACAGGTACGTTAATAGTTAATAGACGTACTTCTTTTTCTTGCTTTCGTGGTATTCTTGCTAGTTACACTAGCCATCCTTACTGCGCTTCGATTGTGTGCGTACTGCTGCAATATTGTTAACGTGAGTCTTGTAAAACCTTCTTTTACGTTTACTCTCGTGTTAAAAATCTGAATTCTTCTAGAGTTCCTGATCTTCTGGGTGTATCAGCGAGTATCTACATCGATGGATCTGAGTCT
+
:=;;7;;=@5666>><<@@@@?@AAA@?@@?@?BDEG=BC@EACBBC>=B:B=<=><=:=>>C:A<==0/////79344444$4;5;;>B5959::@=?;=@;?AACCC@CDCCCCCC?AAC?B@BDBBBBBCACGICACCCCCCCCCBBBDCBCC@BBB?BB?B?BDE;;<GMK@ABDCB8A=A=;;;;.;C@@A=BBDBBCBBAA5<;;;*;@B@@=A=AC@CCEDCBBAB@BCCDCC=A:::.:@@@@AABB@@A;;;BBBBBBAA@;;5;;;:AA@??A
@ATNG8:01043:01033
GATGGTAGAGTATCATGTGTATCTCCAGAAGATCAGGAACTCTAGAAGAATTCAGATTTTTAACACGAGAGTAAACGTAAAAAGAAGGTTTTACAAGACTCACGTTAACAATATTGCAGCAGTACTCACACAATCGAAGCGCAGTAAGGATGGCTAGTGTAACTAGCAAGAATACCACGAAAGCAAGAAAAAGAAGTACGCTATTAACTATTAACGTACCTGTCTCTTCCGAAACGAATGAGTACACATCGTCGTGTCGTGCTACCATCGATGGATCTGAGTCT
+
<BCC@BCDDBBBDCCA@@CCCABAB?AAB?BAAC@@=@?C@C@@A@=@C?B@BCCDDCCC1@=AAAADHCCCCC>CCDCCCC5CC@C?CDC;DBB@BCBCBCB>><?=@@?BAB>A???BBBBCCCCCBBAA=@A@@=@BBA@@?A=B?C;:7;BBBAC@@=@BBBAB@::8:BB;@????89::;:::::(9A?C???ABA??>??A@=A5;5;=BBB@C;==BCB?B?BBB<AAA>A@@@BBBCBBBAAABDA@ADDECCBBB?BBBCBBB?BBB@@=>>BA
@ATNG8:01053:00998
GATGGTAGCGCGACGAGCGTAGACCCAGAAGATCAGGAACTCTAGAAGAATTCAGATTTTTAACATCGATAGTAAACGTAAAAAAGAGGTTTTACAAGACTCACGTTAACAATATTGCAGCAGTACGCACACAATCGAAGCGCAGTAAGGATGGCTAGTGTAACTAGCAAGAATACCACGAAAGCAAGAAAAAAGAAGTACGCTATTAACTATTAACGTACCTGTCTCTTCCGAAACGAATGAGTACGATGAGATCTCGTGTGCTACCATCGATGGATCTGAGTCT
+
5=;;7<CCDCCCCCCCBBBCCBBAG>BBB>BBCA;;7;?A@A:::A?A@?A?????>KFE3B@@998A>;77778/75333333#399,333&39:4999::=8550549:699915557>>@CCCCCCCBBB@CCCC<@BBBBBBB<@<@996:CAAABBB@CDC@@??CC@BBB>AABBA;@=:4888888%/<7;///99>GD<A=AA>=:>=A@DGG@CCBBBBD?B?AAA:ABB@BBBCCDC@@@AACCDC>>>>A>:::AA<@@AAA@B?BBBBBBBBCD
@ATNG8:01025:01069
GATGGTAGGCACTGCGCACACATCCCAGAAGATCAGGAACTCTAGAAGAATTCAGATTTTAACACGAGAGTAAACGTAAAAAGAAGGTTTTACAAGACTCACGTTAACAATATTGCAGCAGTACGCACACAATCGAAGCGCAGTAAGGATGGCTAGTGTAACTAGCAAGAATACCACGAAAGCAAGAAAAAGAAGTACGCTATTAACTATTAACGTACCTGTCTCTTCCGAAACGAATGAGTACGTGTGACGTACGTGAGCTACCATCGATGGATCTGAGTCT
+
6>>?:CCC@CBBBEBBBCCAAB;;;,;CC@BBBBAA=@?BCDBBBD@CC?C?AA?9999-:>?@@CBCAA::9+9@:;;;;';@;<2555&5;<6<@<ABAA;;:;?BC?CCD?@@??ACECFCBBBDCBB?BECC@BBBBDCBB<@=@@A=ABBBCCBB?CCCCCC?BB?99:@CCBBB:??@;===?=.<@5;888@@DAA<A:==AA=A<@@CCC>CCCCBBB?B?BBB>BBB=?@BBBBEAAAABACCBBBBBBB>>>BB?BBBBBBB?AADCCCAAAA
@ATNG8:01026:01058
GATGGTAGTCTCAGATAGTCTATAGTACTCATCGTTTCGGAAGAGACAGGTACGTTAATAGTTAATAGTCGTACTTCTTTTTCTTGCTTTCGTGGTATTCTTGCTAGTTACACTAGCCATCCTTACTGCGCTTCGATTGTGTGCGTAACTGCTGCAATATTGTTAACGTGAGTCTTGTAAAACCTTCTTTTACGTTTACTCTCGTGTTAAAATCTGAATTCTTCTAGAGTTCCTGATCTTCTGGTCTACTACACTGTACTCTAATCGATGGATCTGAGTCT
+
9///6::>@:AAAB:<6;<<<<=<<<;;;;;@A<<<4;;7;:<<<@0//6:;9996;255<=7:;>=0////:::.44444$38-33<<244551/;;5/0)///;9969@@@====8=AA>A?BCCCAAAC@@@?A6:;D;00=00*00//---759//+/:4:)/444445>>7;5444&57;75555&4555<3;;;;<<<955.555&599996;=@@=BA@@A@@=@@BAAA;:6::B=AAAAAA@B:;;AAAA000=8<;=699@C999C>=;00
@ATNG8:01027:01086
GATGGTAGGACGAGCGTCTGAGAGGTACTCATTCGTTTCGGAAGAGACAGGTACGTTAATAGTTAATAGCGTACTTCTTTTTCTTGCTTTCGTGGTATTCTTGCTAGTTACACTAGCCATCCTTACTGCGCTTCGATTGTGTGCGTACTGCTGCAATATTGTTAACGTGAGTCTTGTAAAACCTTCTTTTTACGTTTACTCTCGTGTTAAAAATCTGAATTCTTCTAGAGTTCCTGATCTTCTGGTGTCGTCTATCTTGTACTACCATCGATGGATCTGAGTCT
+
:<<=5;9949566;:DA@@@BBBC@BBCBBBB>A;;;6:A?D@CBCCDDGFBCBDCAD@BBDC?CACCBCBBBBB?@@FFJ5CC@;::B=AAAA9;9C=AB>:99@AB=BBA@?D9979@@:??BBAB;:;A;A?@@;?BBBBBBAA@CC@A@@B=@;;6:?=?7@999==CAD<99999&9.95>@BB@0@>:::.9:;@@ABAAA@CFEG5BAABC@CACC:;;@@@BB?B?BBABBB?AAB@CCBC<;;CBFCC9;;F;;;DACBBBBBB@;;;BBBBBBB
@ATNG8:01031:01051
GATGGTAGCTCGCTGATGATATCTCCAGAAGATCAGGAACTCTAGAAGATTTCAGATTTTTAACACGAGAGTAAACGTAAAAAGAAGGTTTTACAAGACTCACGTTAACAATATTGCAGCAGTACGCACACAATCGAAGCGCAGTAAGGATGGCTAGTGTAACTAACAAGAATACCACGAAAGCAAGAAAAAGAAGTACGCTATTAACTATTAACGTACCTGTCTCTTCCGAAACGAATGAGTACGAGAGAGCACACGTGTCTACCATCGATGGATCTGAGTCT
+
5B9646@HDDDDCCCCCEBCCCCCC?CCC?BBCB??=@@CBBBBBC?@A@C>BBBCCDDD2A?BBBCCCBBBB@9>>??@@@0@A>B=A@@9ABFGCAAACCCBB?B>BB?BED?AACBBDBCDCCCDBBBB>BB@@?AAAABBBB@B@CCB@BBBBBBBA?ABC?DD@CC@CBC@CCBAA9@@@=?>@@@2@B?CCCAAAACC?B?BBBC?B?BBBCC@C@@@AAA=A?ABC>CCC@???BCBBAAABCBBB>>>CBCBBB?@A<A>>>@6616@@ABA@@@A
@ATNG8:01031:01087
GATGGTAGTATATCGCGTCGCTATCCAGAAGATCAGGAACTCTAGAAGAATTCAGATTTTTAACACGAGAGTAAACGTAAAAAGAAGGTTTTACAAGACTCACGTTAACAATATTGCAGCAGTACGCACACAATCGAGGCGCAGTAAGGATGGCTAGTGTAACTAGCAAGAATACCACGAAAGCAAGAAAAAAGAAGTACGCTATTAACTATTAACGTACCTGTCTCTTCCGAAACGAATGAGTACACATCGTCGTGTCGTGCTACCATCGATGGATCTGAGTCT
+
=C@@?AEDC?CCCCCCCCCCCCCCC@CBB@BBDCCB@C@DBCBBAD@DD?B?AAABBDDD3C?AAAAAACACCD<BA@BBAA2AC?C6;;;.;BD?BDCBCBBA?<@?BB?BBC@CBBACBBBCECDCCCCC?CEE??<?@@BBBC>C@CAA?ABCCCCCA?BCBBBB?BB?BBA<@@<<<5=>=;::::9:%0>:;///<;?>>;>:==BB<@=?@BBA?ABBBBCC@B?BBB>BAA>ABBCBBBBBAAABBCCABBCC???ACC?CACAAAA<ABBBBA@@BB
@ATNG8:01034:01065
GATGGTAGGACGAGCGTCTGAGAGGTACTCATTCGTTTCGGAAGAGACAGGTACGTTAATAGTTAATAGCGTACTTCTTTTTCTTGCTTTCGTGGTATTCTTGCTAGTTACACTAGCCTTCCTTACTGCGCTTCGATTGTGTGCGTACTGCTGCAATATTGTTAACGTGAGTCTTGTAAAACCTTCTTTTTACGTTTACTCTCGTGTTAAAAATCTGAATTCTTCTAGAGTTCCTGATCTTCTGGATACACTCATGTGCACCTACATCGATGGATCTGAGTCT
+
;BBB@CCC?CCCCCBBBCCCBBBC?CCDCCCC@CBCC<AA?B?CCCCCCC@CBCBC@C@CDBB?B@CCCCCCCCB=>>>>@0>A@ABBC>CEBB?BGD?BC?AAACCG@DCCCDCCC?D?D?D@CCCCAAABACBCC>AACCCBCCCCCCBB@@@?BCC?BC?C?BBBBBCCCC?CBDDD<B?A>;;;;;*;AABC>CBCCCCDBBB4;;;;*;AABB>B@BC@BDCDCBC@C@CBBCCC>B@B?BCCCCCCCC@@?@?>>9<000<;==9:3:AA???BBBA
@ATNG8:01040:01051
GATGTAGCACGAGTCACTCATATCCAGAAGCATCAGGAACTCTAAGAAGAATTCAAGATTTTTTAACATCGAGAGTAAACGTAAAAAAGAAGGTTTTACAAGACTCACGTTTAACAATATTGCAGCAGTACGCACACAATCGAAGCGCAGTAAGGATGGCTAGTGTAACTAGCAAGAATACCACGAAAGCAAGAAAAAAGAAGTACGCTATTAACTATTAACGTACCTGTCTCTTCCGAAACGAATGAGTACGATGAGATCTCGTGTGCTACCATCGATGGATCTGAGTCT
+
7/////;5;5555555;=9::55615<C?;;;B;;;8<9;@@5525>9<<9<7;<044;;;;;%:683333337333;133337777$33,3,333&333,3777333258)2,264=5505559>?>@@GBAADBBB@A@@C?AAAACA??<@>A;;7;CBCBEED@ADBBBB?B@:@@@,00;;;5:=>;0/////%-94----68;>@<B=A@;;7;=@>BCCGHECBABA;?;;:;.;?>;@AAABACCCBBDBBBBBBA?>9:9:@@<@AAA>:@>@BAAA@@@AA
@ATNG8:01047:01063
GATGGTAGTAGTACACTAGTCATACCAGAAGATCAGGAACTCTAGAAGAATTCAGATTTTTAACACGAGAGTAAACGTAAAAAGAAGGTTTTACAAGACTCACGTTAACAATATTGCAGCAGTACGCACACAATCGAAGCGCAGTAAGGATGGCTAGTGTAACTAGCAAGAATACCACGAAAAGCAAGAAAAAAGAAGTACGCTATTAACTATTAACGTACCTGTCTCTTCCGAAACGAATGAGTACTATAGACTATCTGAGACTACCATCGATGGATCTGAGTCT
+
BC???ACBBB===?C>AB=BADDBB=BA@150>>00)0)/07>::@9@<?B<:;9>=>@@.?=@@A::9?>AAB>>=?@@??+;@=@:BCC;BCF?BBCCB@@00,06;<6><@;?@??@A@BACABBCBBB@B@@@=@@ABAABE?C@B;;7;BAAACCB??:::@A=AB?BB?8<<9888*8992000000%0>9//.757A@>;?;;A88187;:@BC@DDE@@@C@D?BBB>AAB@CCBBBBBABBBEBAAAAFAAAAAAABB?BBBBBAB=?:::@@???D
@ATNG8:01048:01089
GATGGTAGTGTCATATGAGAGTGTGTACTCATTCGTTTCGGAAGAGACAGGTACGTTAATAGTTAATAGCGTACTTCTTTTTCTTGCTTTCGTGGTATTCTTGCTAGTTACACTAGCCATCCTTACTGCGCTTCGATTGTGTGCGTACTGCTGCAATATTGTTAACGTGAGTCTTGTAAAACCTTCTTTTACGTTTACTCTCGTGTTAAAAATCTGAATTCTTCTAGAGTTCCTGATCTTCTGGTAGAGCGTGCATATATCTACCATCGATGGATCTGAGTCT
+
CEBB:BCCCCBCDBBBCBBBCCCCACDCCB?@?@BBD=BB@CACCCCCCA?ACDCC?C@DC@?=B@DCCC@@ACC>99999):A?BBAD>DDBB=BBF?CC>:9;DDE@DDDDDDCC@CCB@C@CCECB@@@?BBCC@BBBBBBBBECCCCCBBB?CCC@BB?B@BBBBBCCBB>@@@@@8@>?=:;:;-<CAAB>BBDCCCCBBB@CCCC5GCCBB@D@DE?DDCDDBB?A@?@@CCC?A??>?BCCCBBABCCDDDBBBBCB@B?@@BCB>BBBBBBCBBB
@ATNG8:01053:01051
GATGGTAGCACGACACGACGATGTGTACTCATTCGTTTCGGAAGAGACAGGTACGTTAATAGTTAATAGCGTACTTCTTTTTTCTTGCTTTCGTGGTATTCTTGCTAGTTACACTAGCCATCCTTACTGCGCTTCGATTGTGTGCGTACTGCTGCAATATTGTTAACGTGAGTCTTGTAAAACCTTCTTTTTACGTTTACTCTCGTGTTAAAAATCTGAATTCTTCTAGAGTTCCTGATCTTCTGGACGACGCGCACTGACACTACCATCGATGGATCTGAGTCT
+
7=AA@DCCCCCA<<ABACC;69<ACCLHGDBA>@@?@:AB?BACCDBDCC@BBA??<??BBDC?C?BAABBDC?=9873373$371;=:7,7:98:@@A?CE>ABBBBA?>>??@@@@<?@?<@=AAA@>>>?<BDDD:>>>>>===@@A@A;;:A;===;??8=:==>@AABBB<>>>AA6@;>:;;:::+;@=>>9>>@@@@=<<<08888(6<==B=@<>?;?@AA>===A=BA@@>>:>AA=A@<>>???@A>>>>>>??<<6=<=>@AB<??AAA==>AA
@ATNG8:01053:01089
GATGGTAGTATATCGCGTCGCTATCCAGAAGATCAGGAACTCTAGAAGAATTCAGATTTTTAACACGAGAGTAAACGTAAAAAGAAGGTTTTACAAGACTCACGTTAACAATATTGCAGCAGTACGCACACAATCGAAGCGCAGTAAGGATGGCTAGTGTAACTAGCAAGAATACCACGAAAGCAAGAAAAAAGAAGTACGCTATTAACTATTAACGTACCTGTCTCTTCCGAAACGAATGAGTACGAGAGAGCACACGTGTCTACCATCGATGGATCTGAGTCT
+
5CEFACBBBCCECCCCBBCCBBBCC?BBC?BBBBBB?B?BBBCCCB?BD?C?CCBABCCC2A?AAABCC@@@BD=A>:;;;;*;C@E@EFE;CCB@BBBBBAA:;7<@BC?CBC@CBBABDFDEDCCCDCBB?CCBB?BBABAA?A=@;@9989BCCBBBC?ACAAAA?BD?AAB;@>999*9:98=<==??(;@==///<<AAA<><>@AA7;7;@CCC?CCCCCCC?A?BBD>CBB?AAABBBCCBBBCAAA@BCDBABBBA::6:@@????<@@@@AAAA??
@ATNG8:01057:01069
GATGGTAGTGCGTGAGAGAGAGACCAGAAGATCAGGAGCTCTAGAAGAATTCAGATTTTTAACACGAGAGTAAACGTAAAAAGAAGGTTTTTACAAGACTCACGTTAACAATATTGCTGCAGTACGCACACAATCGAAGCGCAGTAAGGATGGCTAGTGTAACTAGCAAGAATACCACGAAAGCAAGAAAAAGAGTACGACTATTAACTATTAACGTACCTGTCTCTTCCGAAACGAATGAGTAACTATAGACTATCTGAGACTACCATCGATGGATCTGAGTCT
+
4>5526>BBBBCABBGCCC@@A9;75<<7=BB;;5=@@@???BBB?BB=A;??ABBDCC5C@BBCCBBDJCCC>BBBCCCF5CCFJ?BBBB2BBB@BBBBB@@0000<@@=BAB>ABBBBBBBAAACBA???@DBAB;>?A???B?<A<A>>;>>>>@@==:>AA@@A=AA<BAB=;5899/9<=988888(988=<<877==<:?:>>;;5;;==<:;5;>??@AA<@59:=3:>A9><<;37,3657586785=>B?>>?ABCD=A@@=><=8=798=>9;>>
@ATNG8:01063:01076
GATGGTAGACATATCGTACTCTCTGTACTCATTCGTTTCGGAAGAGACAGGTACGTTAATAGTTAATAGCGTACTTCTTTTTCTTGCTTTCGTGGTATTCTTGCTAGTTACACTAGCCATCCTTACTGCGCTTCGATTGTGTGCGTACTGCTGCAATATTGTTAACGTGAGTCTTGTAAAACCTTCTTTTTACGTTTACTCTCGTGTTAAAAATCTGAATTCTTCTAGAGTTCCTGATCTTCTGGATACACTCATGTGCACCTACCATGATGGATCTGAGTCT
+
6>??:?>CBBCECBAABCCBBBBBEE@@@C??=?BBD>A@>@?AA@ABBA?AC??>?C?CBB@@B?B@<==>?;>685C>C*??=@@@E:;:786=8837?;<=?>;;5;===?@??<?BC<?<???===?B<@@@A:==>===>>>@@@@:::?5:;;;??;>;===CB@@??:=8988)84:4;====.=A;;;3;???@?B???<BABA/@>==B7:6;A:>>>A@@@;?<?@??>>:>AA<@@@AAA@@@@@>=<<<6<<=8<;====:=AA==>==@@
@ATNG8:01021:01115
GATGGTAGCTATACGTATATCTATGTATTCATTCGTTTCGGAAGAGACAGGTACGTTAATAGTTAATAGCGTACTTCTTTTTTCTTGCTTTCGTGGTATTCTTGCTAGTTACACTAGCCATCCTTACTGCGCTTCGATTGTGTGCGTACTGCTGCAATATTGTTGACGTGAGTCTTGTAAAACCTTCTTTTTACGTTTACTCTCGTGTTAAAAATCTGAATTCTTCTAGAGTTCCTGATCTTCTGGTATGACTAGTGTACTACTACCATCGATGGATCTGAGTCT
+
6D??>ACCCDCDEECCCDCDAAA@ABCC?CCC@BA@A<AB@D?ACCCCBB?BCCBB?A?CBCA???AAAAAACCC@BBAAA?'=;8>?@C=AA??<???;?C?BBCEDC>AA@BBAAA;A=A=A=?@@@@>>><AAAA<A@@>>=?A???AA?>>><:;;=BB:==CCCDCCCCC?BCEDD;DAF=:;::9*9B@CG=CCECDCCA@@?BEEE5CCBBC@B@BC@CEBBBBA>A?BBBCBA=A>A=ACCCDCCBBBCCCBBBBBBB?BBBABBB?CCBABBBB@@
@ATNG8:01022:01138
GATGGTAGGACGAGCGTCTGAGAGGTACTCATTCGTTTCGGAAGAGACAGGTACGTTAATAGTTAATAGCGTACTTCTTTTTCTTGCTTTCGTGGTATTCTTGCTAGTTACACTAGCCATCCTTACTGCGCTTCGATTGTGTGCGTACTGCTGCAATATTGTTAACGTGAGTCTTGTAAAACCTTCTTTTTTACGTTTACTCTCGTGTTAAAAATCTGAATTCTTCTAGAGTTCCTGATCTTCTGGGTGCGCTACAGTCTCTCTACCATCGATGGATCTGAGTCT
+
BDBD@CBB@BCCCAABCCCCCCBB?BCCBC9979?>>:AA?B?CCCDCCB=CCCCC?C?DDDD?D?CCCEABBFF@?@??>0>A?BCCC>CCBB?BCFACI@;:;FEF@CCCDCCCC@CCC?C?CDCCCCBC?BCBB?BAAACBBBCCCBCCAAA?CCC?BB?B>ABBCCCCCB?BA@BB7>9>=::::::%;BABC>CCCCCCCCCB@CFEE3CBBCCAC@CC@CBCCBBC@D?@?ACC@:?999.:@@BCCBBBDCCCCCCCBB@BBBABBA?ACCBBBBAAA
@ATNG8:01025:01098
GATGGTAGCTCTGCTCTGACTCTCGTACTCATTCGTTTCGGAAGAGACAGGTACGTTAATAGTTAATAGCGTACTTCTTTTTCTTGCTTTCGTGGTATTCTTGCTAGTTACACTAGCCATCCTTACTGCGCTTCGATTGTGTGCGTACTGCTGCAATATTGTTAACGTGAGTCTTGTAAAACCTTCTTTTTACGTTTACTCTCGTGTTAAAAATCTGAATTCTTCTAGAGTTCCTGATCTTCTGGGTCTACGCTCGTCGCGCTACCATCGATGGATCTGAGTCT
+
::;;8<CCCDCC@BBCCCCBCCC@A@BADDBB>ABCD>CC?C>ADCCCDD@CCCCC@B@CCBB?C@CBBADCCCC@CCCCC5CC@BBCC>BC@A?ABC?BB:;;@DDMAECCCCCCC@DCC@C?BABBBCCCACBBC?BBCABBBBECBBBBCBB?BCC@CC?B>AABCCCDDD<?;;;;.;=@;;;;;;*;AAAE=CCCEDCCCBB?BBBB0BDCBC@CACC@CCFCCBA>A@AAACCC@CABB=BCCCCCCCCBCCCCBAAAA=@?BBBBC@CCBBBBBBCB
@ATNG8:01027:01113
GATGGTAGACATATCGTACTCTCTGTACTCATTCGTTTCGGAAGAGACAGGTACGTTAATAGTTAATAGCGTACTTCTTTTTCTTGCTTTCGTGGTATTCTTGCTAGTTACACTAGCCATCCTTACTGCGCTTCGATTGTGTGCGTACTGCTGCAATATTGTTAACGTGAGTCTTGTAAAACCTTCTTTTTACGTTTACTCTCGTGTTAAAAATCTGAATTCTTCTAGAGTTCCTGATCTTCTGGGTCTACGCTCGTCGCGCTACCATCGATGGATCTGAGTCT
+
;CCC@BDCDBCCDCBBBGCBB@A@CCCDDD@@>?BBC<@B>B>CB@?ABB?DABA@=A=AACA?A>AA@A>?@@A:???>?/==9<667)8?>?>>BA=BB598@A@@;?@@@A<<<;=>A9>9<>>A@===;AA?>5<=C;;888AB?>?=>>A<?@?:AA:?:AAAAAA@??8=<;<;/=9=988777(8@===5===888=;::18889(6>>DE<@<>><>@@@???=B<A???@A<@@@@9@BAAAA?>>>??A@@???A<AAAB>>>;>@>>>;=;66
@ATNG8:01032:01097
GATGGTAGAGTACAGTGTAGTAGACCAGAAGATCAGTAACTCTAGAAGAATTCAGATTTTTTAACACGGGAGTAAACGTAAAAAGAAGGTTTACAAGACTCACGTTAACAATATTGCAGCAGTACGCACACAATCGAAGCGCAGTAAGGATGGCTAGTGTAACTGCAAGAATACCACGAAAGCAAGAAAAAGAAGTACGCTAGTTAACTATTAAACGTACCTGTCTCTTCCCGAAACGAATGAGTACACACTCTCATATGACACTACCATCGATGGATCTGAGTCT
+
//::6:<<?@A<>ABABB=BCB@?A?AB@?;;;;555=8=<@?><;6;=8<8;7:4/////#/3:////)/7;<<39<=@@@@+>=7;299,555.5<A;;;?;;7;7;;8<<=:=AB;@>99///7;:7??4955505;:9:;33-/37//)//9889;;6:;<6915=256>788444(3335:;<<<);;44339;783336;4;333,33(334:;8;<:8888.33(3;;19::6:;99:8889333:::;966;555<<<<9=<;888:49;==;/////
@ATNG8:01033:01090
GATGGTAGCACACGAGATCTCATCGTACTCATTCGTTTCGGAAGAGACAGGTACGTTAATAGTTAATAGCGTACTTCTTTTTCTTGCTTTCGTGGTATTCTTGCTAGTTACACTAGCCATCCTTACTGCGCTTCGATTGTGTGCGTACTGCTGCAATATTGTTAACGTGAGTCTTGTAAAACCTTCTTTTTACGTTTACTCTCGTGTTAAAAATCTGAATTCTTCTAGAGTTCCTGATCTTCTGGGCAGACTCTCACACGCCTACCATCGATGGATCTGAGTCT
+
CC@A?ABCCCFDAABBBBCBCBCCCDCCCCBB>BBBA<BC@C@BBBDCBB@BCAAA?A?BCAB?B?BBBCBBBAB?BBBBB3BB?A@>>6:?BB>BBA>AC:><@BAA?B???@@<<:>@@<@=BB?>???A=CA@@:?>>===@@?>=>D===@=???=CA<>;>>>>AA@==9===@?5>5;4:::;:*:@:;;1;=>:;:><<<18889(6=>@A=C:==<BB>><;;<?<??@@@A7;;GE:?;;;??==>CA@@@=7=996:666999496669@=A@>
@ATNG8:01040:01104
GATGGTAGTACATGATAGACGACACCAGAAGATCAGGAACTCTAGAAGAATTCAGATTTTTAACACGAGAGTAAACGTAAAAAGAAGGTTTTACAAGACTCACGTTAACAATATTGCAGCAGTACGCACACAATCGAAGCGCAGTAAGGATGGCTAGTGTAACTAGCAAGAATACCACGAAAAGCAAGGAAAAGAAGTACGCTATTAACTATTAACGTACCTGTCTCTTCCGAAACGAATGAGTACGTGTGCGACGTGTCTCCTACCATCGATGGATCTGAGTCT
+
>?>@:>?@D@==B?BBBBBAABB;;.5?A9=>BB;;7;=AAAAAAB?AA>A?CBBADEMA0>900/779<<<=>6>B@AA@A,;;5;;BBB9BBB=@;59:=@@@=B=@@=@BA59;:::AABBCCCC;;;C@B;;;>A@@?CBBA>@:@00+0=000?CE@CBB;;<?BB@?@>==>8899*98829@CCC:??:>>;=<AAAA?B@AAAA:>8==ABB?AAACBCC@BABBA<B;<7;AA@@AAAA??>999CBBBBBBB?BAA?A9:9BA?:?A>==>AAAA
@ATNG8:01041:01131
GATGGTAGCTCTGCTCTGACTCTCGTACTCATTCGTTTCGGAAGAGACAGGTACGTTAATAGTTAATAGCGTACTTCTTTTTCTTGCTTTCGTGGTATTCTTGCTAGTTACACTAGCCATCCTTACTGCGCTTCGATTGTGTGCGTACTGCTGCAATATTGTTAACGTGAGTCTTGTAAAACCTTCTTTTACGTTTACTCTCGTGTTAAAAATCTGAATTCTTCTAGAGTTCCTGATCTTCTGGGCAGACTCTCACACGCCTACCATCGATGGATCTGAGTCT
+
CIBB?BBCBCCCCCCCEDCBBBCCCCCCCC@?=?DCD;BB=B=CCCCCCC@CCCCB@D@BCCB?C@DCCBBBCDD?CCCCB1BB?BBCD=CB?@=@AA=AB8;;ACDHACCCCCCCC?CDD?C?CCCBBBBC@CCCC?CAB@@@BCCCBBB@@@@=AAA=AC?B?BBDCBBBBB;@;:;:.;>B>;;;;.;@ABE>DDFECEGBBB@CDDD5CBCCB@B@BC@CCCCBAA?B?ACCCDDAC?@@=ACCCFDCBBBBBBCC@CCC?BBBBCBC@CCBBBBBBBB
@ATNG8:01042:01098
GATGTAGATACTCGCTGATACACCCAGAAGATCAGGAACTCTAGAAGAATTCAGATTTTTAACACGAGAGTAAACGTAAAAAGAAGGTTTTACAAGACTCACGTTAACAATATTGCAGCAGTACGCACACAATCGAAGCGCAGTAAGGATGGCTAGTGTAACTAGCAAGAATACCACGAAAGCAAGAAAAAGAAGTACGCTATTAACTATTAACGTACCTGTCTCTTCCGAAACGAATGAGTACTATAGACTATCTGAGACTACCATCGATGGATCTGAGTCT
+
;===>>CCCB?>A<ABCBBBBCCC>CCC@BAAA::8:@BBCCBBB?BC?B?BBBBBCCC3A?@BBBCCCCB@@9@;A@DDD5BC?C>BBB<CGDACCCCCBA:96<@DC@EBB?BBCCEDBBBCCCDCCCC@CCBA?BAA@BBAA=@=@::6;BAABBCB@CCCCBB?BB?AAA:???==5=::49BBBB3BA?B;;;AA@98388=ABB<><>?BCB@DCAA@CC?B?A@@:ABB?BCBBBBCCABBCC>??BCCDBBCAB::8:ABABBC@CBBBA?????
@ATNG8:01046:01103
GATGGTAGTGTCATATGAGAGTGTGTACTCATTCGTTTCGGAAGAGACAGGTACGTTAATAGTTAATAGCGTACTTCTTTTTCTTGCTTTCGTGGTATTCTTGCTAGTTACACTAGCCATCCTTACTGCGCTTCGATTGTGTGCTACTGCTGCAATATTGTTAACGTGAGTCTTGTAAAACCTTCTTTTTACGTTTACTCTCGTGTTAAAAATCTGAATTCGTCTAGAGTTCCTGATCTTCTGGCTCTCGTAGACAGATACTACCATCGATGGATCTGAGTCT
+
4@;;8<DDECCCCDDCCCCCCCCCCBBBBBBB@BBBC>BB@DACCCCCCD@CCCCC@D?CB@A>B?BBCBBBBBCABBBBB3BB>AAAD<@@AA=@@C@CC@BBBCDCABCCCCCCCADCC>B>ACCCCCCC@CCCC@CBBBCCCCCCCCABBC@CBB?BB?B@BCCCCCCBC@BBCDD9@;>89:999*:>>>A<BACCCCCBBC@CCCC2CAAAA<@<AABBCBCCBC@B@CCCCCC?BAB@CBA@BDCCBCCDAAACDDDD@BBBBBCC@CBBBBBBAAA
@ATNG8:01049:01111
GATGGTAGTGTCATATGAGAGTGTGTACTCATTCTTTTCGGAAGAGACAGGTACGTTAATAGTTAATAGCGTACTTCTTTTTCTTGCTTTCGTGGTATTCTTGCTAGTTACACTAGCCATCCTTACTGCGCTTCGATTGTGTGCGTACTGCTGCAATATTGTTAACGTGAGTCTTGTAAAACCTTCTTTTTACGTTTACTCTCGTGTTAAAAATCTGAATTCTTCTAGAGTTCCTGATCTTCTGGTATGACTAGTGTACTACTACCATCGATGGATCTGAGTCT
+
9:5526>>>>>CCCCCBCCBCBCBB@>><=4905>??2?C:D:DICCBCBABCB@@<@:??<@=@?BBABA@@;;49=??@1;9?AAA>:????;@<A<?A?BBBBBB<@A@ABCBB?BBB=A?@BCCCBGEIHCCC@BBBAAABCCC@@@;<;B?A@@=A@494:?@@@@B@@9=::99*929499:9:$9====,99@ABBBBCC>B@B@2@BBBC?B>BB=AAC@@AB@B@BBBCBC?B@@=@BBBBCCCDCCCCB;;<ABA=AAB@@AB>BCBAACCBCB
@ATNG8:01052:01128
GATGGTAGTGTCAGTGCGCGTCGTCCAGAAGATCAGGAACTCTAGAAGAATTCAGATTTTTAACACGAGAGTAAACGTAAAAAGAAGGTTTTTACAAGACTCACGTTAACAATATTGCAGCAGTACGCACACAATCGAAGCGCAGTAAGGATGGCTAGTGTAACTAGCAAGAATACCACGAAAGCAAGAAAAAGAAGTACGCTATTAACTATTAACGTACCTGTCTCTTCCGAAACGAATGAGTACATAGATATACGTATAGCTACCATCGATGGATCTGAGTCT
+
5=<<8=>CBBBBCCCBCBCBBABBB?BBA>A@000>;@;?@B>?9949>;?>::9=<>>@.@?BBDBBBBBBBD9>?;;;;;*;B=C>BBBB0BBB>CAABCCDBB@B@CC@BBB>A@BCCB@@CCCDDCCBB=CCCC?BA@@>>>A9>:>997:BCCDDAA?ACCBBA?CC@AA@9=<888*9==999999(:A;A>>>===;;7;=?A>>;?;>?BBB?BBBABCC?B?CCD=BBB?BBBACCBBBCCAAACCAAAAA<<<>>>:>;;;>>A;AAA>>@@=??
@ATNG8:01052:01136
GATGGTAGTCTCAGATAGTCTATAGTACTCATTCGTTTCGGAAGAGACAGGTACGTTAATAGTTAATAGCGTACTTCTTTTTCTTGCTTTCGTGGTATTCTTGCTAGTTACACTAGCCATCCTTACTGCGCTTCGATTGTGTGCGTACTGCTGCAATATTGTTAACGTGAGTCTTGTAAAACCTTCTTTTTTACGTTTACTCTCGTGTTAAAAATCTGAATTCTTCTAGAGTTCCTGATCTTCTGGAGATATCATCAGCGAGCTACCATCGATGGATCTGAGTCT
+
5BB=:CCCACCCCDDDBBBBBCCCCCBBBBBB@BBBD>DD@G?CCCCCCC?BCCDD?C?BCA@<B@BAEIBBCCB=:7777'8?<@@CC<ACAA?ACC=CC>A@AECI@CCDCCCCC@CBB?C?DECBCCCD@BBBC@CBBBCBCCCCBBBBBBC@BBB@CC?C?CBCCBBBCC@CCCCC9@=@=@A?@?A(@ABBL>BBDBCCCCBB@FFDF3CBBBC6;6:B?ACCBBBC@D@ABACDD@C@B@BCCCCCCBABCEECCBCBCC?CBCBBBB?BDDCCCCCBB
@ATNG8:01062:01098
GATGGTAGAGAGACTGTAGCGCACCCAGAAGATCAGGAACTCTAGAAGAATTCAGATTTTTAACACGAGAGTAAACGTAAAAAGAAGGTTTTACAAGACTCACGTTAACAATATTGCAGCAGTACGCACACAATCGAAGCGCAGTAAGGATGGCTAGTGTAACTAGCAAGAATACCACGAAAGCAAGAAAAAGAAGTACGCTATTAACTATTAACGTACCTGTCTCTTCCGAAACGAATGAGTACGAGAGTCAGAGCAGAGCTACCATCGATGGATCTGAGTCT
+
CCAB@BAABCBBAAACBCCBBCBBB=B@@=@A@@@@=@;@BB??@A<??<??A@AA@AAB3B@BBBBBCCEAAA<AABBBCB2A@<@=@@@7ACCAHCBBBECBB?B?BB?ABB?ABBBBCCCDEEDEDCBB?BC@@<A@@?ACBA>B?CBB?BBCCCCCB?BBBBBBADD?BBA<@?999+9==9=AABB3AC??;;>@?>>><@=@@@@7;7;?CDEADBBBBCC?A=???9?BC@CBBBCDCBBBAAACCCBBA>>>998;@;>>>AA@B@CCCBBAABBB
@ATNG8:01018:01171
GATGGTAGTATCTGCACACTCTGTCCAGAAGATCAGGAACTCTAGAAGAATTCAGATTTTTTAACATCGAGAGTAAACGTAAAAAAGAGGTTTTACAAGACTCACGTTAACAATATTGCAGCAGTACGCACACAATCGAAGCGCAGTAAGGATGGCTAGTGTAACTAGCAAGAATACCACGAAAGCAAGAAAAAGAAGTACGCTATTAACTATTAACGTACCTGTCTCTTCCGAAACGAATGAGTACACACTCTCATATGACACTACCATCGATGGATCTGAGTCT
+
6;BB>BDDD@CBCCEDBBBDCCFCC@BCB?AB@@AA>A?BBBBBBB?BA>A=>=?@@@@AA(A@BAAAB9977;@;6;;333333#3994===/<<<7<89??AA76.59==8====>>>ACBCCEDDCCCCBB?BCCC=BBBB@???<@<@@@>ACBCBBCB?BBBABB?BB@AA@;>=;=<3???::?FDD/DD<A888@@?=>:><?AAA;><>@C@@?@CBBCCC?B?BCD>CCC=BBACCCCCAA@@@CBBBC@AABBBBAA>AACACAB?BCCBBBACBA
@ATNG8:01032:01171
GATGGTAGTATCTGCACACTCTGTCCAGAAGATCAGGAACTCTAGAGGAATTCAGATTTTTAACACGAGAGTAAACGTAAAAAGAAGGTTTTACAAGACTCACGTTAACAATATTGCAGCAGTACGCACACAATCGAAGCGCAGTAAGGATGGCTAGTGTAACTAGCAAGAATACCACGAAAAGCAAGAAAAAGAAGTACGCTATTAACTATTAACGTACCTGTCTCTTCCGAAACGAATGAGTACACACTCTCATATGACACTACCATCGATGGATCTGAGTCT
+
5@B@<BCBB==CFHHCCCBDDECCB@BCA?AB@@AB@C@DCCBAA@@9?:?>AA?@>FDD2B?BB@BBBBBCCC;98;;;;;*:A=A=BBB<BCGBDDBBBBBCD?C@CC>@@C=ABAACCCCCCEBBBCBB?BBBD?ABBACBBB<@>A?@=@EEDA@@A?CCCAAA?@@;@A@;?@9::9+9::3:::::(9@==788@@@BE8;7;@@@<@<@?BBC@CCBBBCC@C?BBB=BCC?AAABCCCBBBBBBBBBBB>BBCBBBBB?BBBCCBB?BBBBB???>>
@ATNG8:01045:01175
GATGGTAGTGTCATATGAGAGTGTGTACTCATTCGTTTCGGAAGAGACAGGTACGTTAATAGTTAATAGCGTACTTCTTTTTCTTGCTTTCGTGGTATTCTTGCTAGTTACACTAGCCATCCTTACTGCGCTTCGATTGTGTGCGTACTGCTGCAATATTGTTAACGTGAGTCTTGTAAAACCTTCTTTTTACGTTTACTCTCGTGTTAAAAATCTGAATTCTTCTAGAGTTCCTGATCTTCTGGTATGACTAGTGTACTACTACCATCGATGGATCTGAGTCT
+
6;<<;?DDCCCCCBCBCCCCBCBBBABBBAAC@CCCC?CC>B?BAACBBC@CCCCC@B@CCBC@D@EBBBCCBBB?@@@?@,@@<?ACD>ABBB?BCC@CC@CCDCBB9:9CDHCBB@CCF?B@BCBB@@@B@DCCC@CBBBBBAAACBCBCBBB@CBB?BG@B>@@CCCBBGD=?::::.;>@>;;;;;*<BBCC;;;BBCCC;;;=ABAB0BBBBB?B@CB@CBBBBBB@B@CDCCCC@C9:;:BBBBCBBBBCCCEFDE:::>BBBBCBB@BCCCC@@@CB
@ATNG8:01049:01163
GATGGTAGGACGAGCGTCTGAGAGGTACTCATTCGTTTCGGAAGAGACAGGTACGTTAATAGTTAATAGCGTACTTCTTTTTCTTGCTTTCGTGGTATTCTTGCTAGTTACACTAGCCATCCTTACTGCGCTTCGATTGTGTGCGTACTGCTGCAATATTGTTAACGTGAGTCTTGTAAAACCTTCTTTTACGTTTACTCTCTTGTTAAAAATCTGAATTCTTCTAGAGTTCCTGATCTTCTGGTGTCTGATCTGTATCACTACCATCGATGGATCTGAGTCT
+
=BA=<CDC?CCBBCBBBBBBDCCC@BBBCCBB?BCCD=A@>A?ABCCCCC@CCCCC?BADCBB?B@CECCCAAAB=;;;;;*;@>BBCE>CCBB@BFL@CC@AA@CCD@BBBDCCCD@BBB@B@CC999BBA>BBBB@CCBBDDBBBCBBCCCAA@CBA=BD@D=?@F@@@BA@;@;;;;.;>C=;;;;.;AAAA=CDDCCCC?CB?BBBB0BBCCC@C?BB@BCBCB@@?AACCBCCC?BBC@CCCCCBCJBBBCCCCCCCCC?BBBBBBB?BCCBBACCCC
@ATNG8:01054:01172
GATGGTAGTATCTGCACACTCTGTCCAGAAGATCAGGAACTCTAGAAGAATTCTGATTTTTAACACGAGAGTAAACGTAAAAAGAAGGTTTTACAAGACTCACGTTAACAATATTGCAGCAGTACGCACACAATCGAAGCGCAGTAAGGATGGCTAGTGTAACTAGCAAGAATACCACGAAGCAAAGAAAAAGAAGTACGCTATTAACTATTAACGTACCTGTCTCTTCCGAAACGAATGAGTACACACTCTCATATGACACTACCATCGAATCACGAAAGTCT
+
;?;;;ACDCCCCCBCCBAADD@@AB@BJF@DCBBBC@C@AAACBBB?CD>A>ACA@AA@?.=6??@CCCBBBBB<A:97===+=B8B>9A=.9<?=BA@?;8:>>9>;<>::;:188>?BBBAA@>><<=>A=BB;=:===>@@@@<@=AAA;A::;@@AA<???@>>96618>=:>>;:4:888(69878(77/99;;>AAAC<@<@@??8=9=>>BB=BA??>>>0808>>4<8818;;A;;;?@@@A===@@???=9999//*/:@@A?BAB====8>C??
@ATNG8:01056:01171
GATGGTAGCTCGCTGATGATATCTCCAGAATATCAGGAACTCTAAGAAGAATTCAGCTTTTTAACACGAGAGTAAACGTAAAAAGAAGGTTTTACAAGACTCACGTTAACAATATTGCAGCAGTACGCACACAATCGAAGCGCAGTAAGGATGGCTAGTGTAACTAGCAAGAATACCACGAAAGCAAGAAAAAGAAGTACGCTATTAACTATTAACGTACCTGTCTCTTCCGAAACGAATGAGTACGAGATAGCACACGTGTCTACCATCGATGGATCTGAGTCT
+
45A<7<695=;?;;;<@??;<559>5:4:.9499955=<=AA::38A<8000;00/66666'7333388775555-56<B>>C1BD@B?BDD;DDFACECCEEA@?:@<?A=ABB@BBDCCBBBBBCCCCA@@@BBBB@CBBBAA?@;A;@@@<@AABBBBD@CCCCBB?BB@BBA;>>@@>8@==9=>>@@.@A????:======@=A>>><>;>ADDE@DCDCDDC?B>AAA<BBB@CCBAAACA@AAAA@@AAB>??BBBBBA7;:788::6;@===>>?@A
@ATNG8:01056:01178
GATGGTAGTGCGTGAGAGAGAGACCCAGAAGATCAGGAACTCTAGAAGAATTCAGATTTTTAACACGAGAGTAAACGTAAAAAGAAGGTTTTACAAGACTCACGTTAACAATATTGCAGCAGTACGCACACAATCGAAGCGCAGTAAGGATGGCTAGTGTAACTAGCAAGAATACCACGAAAGCAAGAAAAAGAAGTACGCTATTAACTATTAACGTACCTGTCTCTTCCGAAACGAATGAGTACGAGAGAGCACACGTGTCTACCATCGATGGATCTGAGTCT
+
6===:>>>B=BBBCICCCBB@BADD=CBB?BBBBBB?B@CCBBBCD@BA>@>BBBBBGDF1C?BBABBCCCBBB>BBBCDCD5BB?C6;;;.;AB?BBDBCCDCC?C@CC???@@CBBABACCCCCCCCCBB?BB@@<@????A@A>B@CBB?BCCCDBBB?BBBBCB@CC?>>>:==888):==;9:999(9A?C@?;AAAAA:>:=>>?6;6;ACBB?BCCCCBB@B?BBC>AAA?BBBBCCCBBBBBAA@BBBBBBCCCCCA;@@@@@>><><>A>@?;;;
@ATNG8:01056:01184
GATGGTAGTGTGTCTCTGAGAGTAGTACTCATTCGTTTCGGAAGAGACAGGTACGTTAATAGTTAATAGCGTACTTCTTTTTCTTGCTTTCGTGGTATTCTTGCTAGTTACACTAGCCATCCTTACTGCGCCTCGATTGTGTGCGTACTGCTGCAATATTGTTAACGTGAGTCTTGTAAAACCTTCTTTTTACGTTTACTCTCGTGTTAAAAATCTGAATTCTTCTAGAGTTCCTGATCTTCTGGGTGTATCAGCGAGTATCTACATCGATGGATCTGAGTCT
+
995506<@B=@CCGCC@@;?C@A@EC<;;BCC?BBBC=BCAD?BBFCB@A?ABCCG@CAFFCC?C@BCBCCCBBD@BBBAB0;;9;BCC>DDAA?ADC?CCBCCCBBD?BCCCCCCC@BBB@B@CCCCABADCBBBC@BBBBBBBBCBBBC@@@C?@@A@BB?C?BBBBBCCDD@DCCCD6;5;<;;;;;*;AAAA7;;BEGCCCCB5<;;;*:A@@A6:6;B>BBCGCCC@C?CCDBDD?BBDC=AAACCCBCCBABCCCCCCBB;;;A;;7;CCCCDLBA@
@ATNG8:01058:01175
GATGGTAGCGCACACATAGATACAGTACTCATTCGTTTCGGAAGAGACAGGTACGTTAATAGTTAAAGCGTACTTCTTTTTCTTGCTTTCGTGGTATTCTTGCTAGTTACACTAGCCATCCTTACTGCGCTTCGATTGTGTGCGTACTGCTGCAATATTGTTAACGTGAGTCTTGTAAAACCTTCTTTTTACGTTTACTCTCGTGTTAAAAATCTGAATTCTTCTAGAGTTCCTGATCTTCTGGTAGAGCGTGCATATATCTACCATCGATGGATCTGAGTCT
+
6BBB?BCBBDCCCDCBBBCCCBBBBBBCCC>>9=>>=:@A=B?CBBDDBB>ABB@@>@@BBAA?DD>BAA:;4?577778$3;6<<==6<>==:=<<7<A>?<?BBB?BBBAAABB?BAA;A;=>=@8:8?=AAAC:>>>>>===>>>??????98:9;<<6<:=?>???AAB=B>>>>5><@<??AAA/AA>>>6<<<678A>::8;BAA/B;;:@:>8==9=?@?>>><>;>A@<=>=@@A=A?A>>>@@@AAAA>@@C@887:AAA@@@;AAAA@@@><<
@ATNG8:01062:01146
GATGGTAGCGCACACATAGATACAGTACTCATTCGTTTCGGAAGAGACAGGTACGTTAATAGTTAATAGCGTACTTCTTTTTCTTGCTTTCGTGGTATTCTTGCTAGTTACACTAGCCATCCTTACTGCGCTTCGATTGTGTGCGTACTGCTGCAATATTGTTAACGTGAGTCTTGTAAAACCTTCTTTTTTTACGTTTACTCTCGTGTTAAAAAATCTGAATTCTTCTAGAGTTCCTGATCTTCTGGTCTACTACACTGTACTCTACCATCGATGGATCTGAGTCT
+
5=;;7;BCCDDAABBCDCDCCBBBBBCCABBC@CCCC>CC@C?CCCCCCC?BCCCD@C?BBBB>A?BCCCAAACC??????1?B?BBCE=BB?@=@BB=BF>AABDDF@CCDCCCCC?CCD@D?CCCCBBAB@CCCC@BBCCCCCCCDDDCCBBA?B@?>@C@C?AADDBBBCC@CCDDC;C@C=A@@@@@@#AABBC=BACCCCB@@@49:9::%;BBBBAHACCACEDCBCB@C@BCCDGE@B::;;BAAEDCCCBBCDDBCCDCC?CCBABCC?CCBABBBB??
@ATNG8:01017:01207
GATGGTAGGTGCACATGAGTGTATCCAGAAGATCAGGAACTCTAGAAGAATTCAGATTTTTAACACGAGAGTAAACGTAAAAAAGAAGGTTTTACAAGACTCACGTTAACAATATTGCAGCAGTACGCACACAATCGAAGCGCAGTAAGGATGGCTAGTGTAACTAGCAAGAATACCACGAAAAGCAAGAAAAAAGAAGTACGCTATTAACTATTAACGTACCTGTCTCTTCCGAAACGAATGAGTACTGCGTCTCACTCTCGCCTACCATCGATGGATCTGAGTCT
+
6>==8@@B=@BBBCCCCCCA@@CBC@CCC?CCBBBA?B=@@BBBAA=@@5;5;;:;;;;;*;<BBCCECCBBBB9@A;;;;;;%;@<=<>AB9BCC@AAABBCC@A=?=>C?BBB?BBBBCBBCBBCCCECCB=BCDD?BABBBAAA=@?@??=@BBBBCBB?BBBBAB@AA=AA@;>@9999*88929<<=??':>;@///9;=;?<>:>?@?<@<>>CCC@DDCBBBB?A=@@@<@CC@CBBBBBCCBBBCCCCCCCCCBBB@BBB=A@@:;;C?C@B@CCBBBC
@ATNG8:01018:01207
GATGGTAGGTGCACATGAGTGTATCCAGAGATCAGGAACTCTAGAAGAATTTCAGATTTTAACACGAGAGTAACGTAAAAAGAAGGTTTTACAAGACTCACGTTTAACAATATTGCAGCAGTACGCACACAATCGAAGCGCAGTAAGGATGGCTAGTGTAACTAGCAAGAATACCACGAAAGCAAGAAAAAAGAAGTACGCTATTAACTATTAACGTACCTGTCTCTTCCGAAACGAACTGAGTACTGCGTCTCACTCTCTGCCCTACCACTCGTCTCTGAAGTCGTAAGTTC
+
>94:.559257;00/7777------(444384448285<:44444.4<5:<49994555&5.5<;<;5//00*//0/777'7:)/,5>=.;;:7::593::333(33771733,377799<<<<<<<;>>@;>>>>38<>=::<<9@=@@D@@;99A<<=855555<6886-..)--8:;0/0;6//////#-73----235652725...26255<<@7@<:000:46,789/9--(--55-/333399==>><<;88333/6.6//(///9////3776066////(...3
@ATNG8:01020:01200
GATGGTAGTGCGTGAGAGAGAGACCCAGAAGATCAGGAACTCTAGAAGAATTCAGATTTTTAACACGAGAGTAAACGTAAAAAGAAGGTTTTACAAGACTCACGTTAACAATATTGCAGCAGTACGCACACAATCGAAGCGCAGTAAGGATGGCTAGTGTAACTAGCAAGAATACCACGAAAGCAAGAAAAAAGAAGTACGCTATTAACTATTAACGTACCTGTCTCTTCCGAAACGAATGAGTACTATAGACTATCTGAGACTACCATCGATGGATCTGAGTCT
+
5===8BBCBCDECDCCCBFDDFABB>BBB?CCCBBB?B@AAB@@?C=AA>A>AB9:7=>>+A<@A>AA@BBBAC<@7;6?>>+<<7:.599&9?A=AA;<:CAAB@B?CC@CBB?BABABBBBDCCCCCCCC@CCCB@B@@A??>B<?;@?@;@CBBBBCC@BBBBBB?BB?>>?<@@<==5=:93:>>>>>&>?<@::8AAAAA;?;?@AA=D===@@A@BBCCCCC@C?BBD>CBC?C???BBBBCCBBBBBBBCCCBCBBBBBACBAAA@A=@@?@A???CB
@ATNG8:01024:01218
GATGGTAGTGTGTCTCTGAGAGTAGTACTCATTCGTTTCGGAAGAGACAGGTACGTTAATAGTTAATAGCGTACTTCTTTTTCTTGCTTTCGTGGTATTCTTGCTAGTTACACTAGCCATCCTTACTGCGCTTCGATTGCGTGCGTACTGCTGCAATATTGTTAACGTGAGTCTTGTAAAACCTTCTTTTTTTACGTTTACTCTCGTGTTAAAAATCTGAATTCTTCTAGAGTTCCTGATCTTCTGGGATGTGTGCGCAGTGCCTACCATCGATGGATCTGAGTCT
+
ABB=?BCBBBBBCCAA@A@?CCBBCCCAAA??;??@@:AB?B@BBCCCCC@CCBCDACAFCCC@DGABBCCCBCC?;;;;;*;A=AABC=BC@@=ABC?EGA<;;FDMACCCCCDCB@BCD?C?CCCCBBBC@CFCC@BAAAFCBBBBCCDCBBB@CCC@BB@C?CCC;;;CCC?BCCCC;B?B=;;;;;;;#;AACC?DCBBCCC;<;5;<;<*;CCAB7;7;C?BBECCBB?A@ABADCC?C@@@6@;;;@B;;;;;;;;C@@@A@CBCBBAB@BCBCCBBBCB
@ATNG8:01027:01225
GATGGTAGGCACTGCGCACACATCCCAGAAGATCAGGAACTCTAGAAGAATTCAGATTTTTAACACGAGAGTAAACGTAAAAAGAAGGTTTACAAGACTCACGTTAACAATATTGCAGCAGTACGCACACAATCGAAGCGCAGTAAGGATGGCTAGTGTAACTAGCAAGAATACCACGAAAGCAAGAAAAAGAAGTACTCTATTAACTATTAACGTACCTGTCTCTTCCGAAACGAATGAAGTACGTGTGACGTACGTGAGCTACCATCGATGGATCTGAGTCT
+
6D@@<B9;49966<B>BAA@B@>>>4>=>:==BCBB@B?@ACCBCB?BB@C@BBBBBBBC3B?AACCDBBBAA@:@ABBGEG5CA<A5;;0;@@=:;9>AAABB>B@CC?CCB>@?BABBCDCCCCCBBCB?@@?@?A?AA?@?@9A=A@@=@CBBBCCC?BBBBBB?BB?BCC@BB???8?@?;:99:9(7>9=;;;>?A>>:><:888<@9?;888<@?>>;:;5:<@@A:>=97;//*///.;;79;>;77787777577799=997:7717;5778///-
@ATNG8:01030:01227
GATGGTAGCGCATATCAGCGCAGCCCAGAAGATCAGGAACTCTAGAAGAATTCAGATTTTTAACACGAGAGTAAACGTAAAAAGAAGGTTTTACAGGACTCACGTTAACAATATTGCAGCAGTACGCACACAATCGAAGCGCAGTAAGGATGGCTAGTGTAACTAGCAAGAATACCACGAAAGCAAGAAAAAGAAGTACGCTATTAACTATTAACGTACCTGTCTCTTCCGAAACGAATGAGTACGAGAGTCAGAGCAGAGCTACCATCGATGGATCTGAGTCT
+
BA=C?B@@ACABABCCCDCECCBAA<ABA?BAAA;;5;6::ABFFH?BB7937>>;;;;;';>BCCBCCCCDEJ?BBCBCCC5DC@D9;;;6;BBB@;;;EDCFD?B?CB@BBB?BBBBCA@BDCCCDCCCEADDBB?BBBA???A>B?CAA?ACCCBCCC@DDCAAA>BD>BBB??>888*9:9;99999(9@>B>@@BBCBB<:8;AAA7;7;?DCC@CCBBCCDAD@BBB=B@@>@CBCDCCBBBBBBBBBBBBAAA@AABB?BBB@?@C@DBBBBBCBBB
@ATNG8:01036:01203
GATGGTAGTAGTACACTAGTCATACCAGAAGATCAGGAACTCTAGAAGAATTCAGATTTTTAACACGAGAGTAAACGTAAAAAAGAAGGTTTTACAAGACTCACGTTAACAATATTGCAGCAGTACGCACACAATCGAAGCGCAGTAAGGATGGCTAGTGTAACTAGCAAGAATACCACGAAAGCAAGAAAAAAGAAGTACGCTATTAACTATTAACGTACCTGTCTCTTCCGAAACGAATGAGTACGAGAGAGCACACTGTCTACCATCGATGGATCTGAGTCT
+
DB=B@BECB?AC?@CBBBC@A@AAA@E@@=AB::;;8;=@CA@@?B>A@=A>;;9?=>>?1?<??BCBBBB@A@8>@;;;;;;%;><9?DCC9CCC@BBAACDCBB@B@BC?BBB?BBBBCCCBEBCDDDBBB?CCBB?CABB@???3949>>;?ECCCCCC?CCCCBB?BC?@AA<>>999,9<>;99:9::%/<7<///==??@<><>@??<?=>>BBB?B@A@CDD?B?BBB>BBB?BBAAABCB>>>BBBBCAA@BBBBBCC?CA??AAA=>@???A??8:
@ATNG8:01042:01218
GATGGTAGCGAGCGAGTGTGTATACCAGAAGATCAGGAACTCTAGAAGAATTCAGATTTTTAACACGAGAGTAAACGTAAAAAGAAGGTTTTACAAGACTCACGTTAACAATATTGCAGCAGTACGCACACAATCGAAGCGCAGTAAGGATGGCTAGTGTAACTAGCAAGAATACCACGAAAGCAAGAAAAAGAAGTACGCTATTAACTATTAACGTACCTGTCTCTTCCGAAACGAATGAGTACAGAGAGTACGATATGTCTACCTTCGATGGATCTGAGTCT
+
:@;@<B@@@BDB@@EDCCBEBCDCC?CCC?BBBA@@>A?BDBBBFC?BB@B>AADAAAAA2A?CCDCCCCCCDD@BB@@@@@0@C=B?CCC9BCBACCCCCCCBB@B@BB?CBB>A@BBBBBBCCDDCCBBBACCCC?BAAACBBB?B?CBA@BDBBBBCD@DCCBBA>BC@BBB>?A777):9:9?BBCC3BB?B9:9AAABC??<?A>>5;6;>BBC@CBBBBBB?C?BBC=CAA?@@@?CBBBBBBBACBBBCAAABBBBCC?B?BBB::7?AA@AABBBB
@ATNG8:01042:01219
GATGGTAGTATAGAGCTCTACATAGTACTCATTCGTTTCGGAAGAGACAGGTACGTTAATAGTTAATAGCGTACTTCTTTTTCTTGCTTTCGTGGTATTCTTGCTAGTTACACTAGCCATCCTTACTGCGCTTCGATTGTGTGCGTACTGCTGCAATATTGTTAACGTGAGTCTTGTAAAACCTTCTTTTTACGTTTACTCTCGTGTTAAAATCTGAATTCTTCTAGAGTTCCTGATCTTCTGGATACACTCATGTGCACCTACCATCGATGGATCTGAGTCT
+
4B@?<@CCCC?CCCECCBBBCCCBA@CBBBCC?A>>>7?A?B@BBBBAAC>A@AAB=B>BBBB>B?BBCA;;?AA=><>>>/=A;@<=>6>CCC=;<>9>>:;;<>==5;;??@CAA<@@A<?;?DDA?>?A;AA?A688>;<<=>???AA>==@:>>>=BC=B8==?AC@====???@@6?;>;;6666)69///)//;///;><<1888)299:=:@8;;6:CBB;;;<@=@?>>>A;@@A<ABA@@???@>>>@@<<988838666>:96>>@@@@@@@@
@ATNG8:01043:01218
GATGGTAGGACGAGCGTCTGAGAGGTACTCATTCGTTTCGGAAGAGACAGGTACGTTAATAGTTAATAGCGTACTTCTTTTCTTGCTTTCGTGGTATTCTTGCTAGTTACACTAGCCATCCTTACTGCGCTTCGATTGTGTGCGTACTGCTGCAATATTGTTAACGTGAGTCTTGTAAACCTTCTTTTACGTTTACTCTCTTGTTAAAAATCTGAATTCTTCTAGAGTTCCTGATCTTCTGGTGTCGTCTATCATGTACTACCATCGATGGATCTGAGTCT
+
BBD><CBC=@;;6;:;>;>ABBBB@CCCDJ;;;;CCD?AA?A>AA;;;BB?BDCBA=A?BCBB?B?CCAAA995>75444&4:.55>@29455.55:5;@6;?@BCC@BCCFEEBBABCC>B?BBBA:<;B?:;;C?CCCBBA@@B@@@CA@@D@C@@=@B5;5;@AAADCAB8;;BB=B=B>;;;;.;>@@B=BBEDCFE=BA5<;<;*;@A;;7;?BB@ECCCB;;8;@ABB@@A5;;;5;;;;BBAAA;;;;;;@ABBC?BBA@?@@<@BBCEDCCCC
@ATNG8:01052:01208
TATGGTAGTATCTGTCTACGAGAGCCAGAAGATCAGGAATCTAGAAGAATTCAGATTTTTAACACGAGAGTAAACGTAAAAAGAAGGTTTTACAAGACTCACGTTAACAATATTGCAGCAGTACGCACACAATCGAAGCGCAGTAAGGATGGCTAGTGTAACTAGCAAGAATACCACGAAAGCAAGAAAAAGAAGTACGCTATTAACTATTAACGTACCTGTCTCTTCCGAAACGAATGAGTACACATCGTCGTGTCGTGCTACCATCGATGGATCTGAGTCT
+
DDCC?D@@AC;;<CCICBBBCBBBC@DCA>CDCCBA>B?AABBBB?AA7;7;@@;:;;;$9<ACEDBCBDCCD=B@;::::*:C<B4;<;-;BB@A@@DDCCBB@B?BB?BAA>BA?@@BCCBBBCCCCCB?ACCB>BAA@@A@?:A=BA@=@BBCCDCB?BEBBCB?BB?A@@498899+9:9998878.7A>D:AAC@@@@4818<>=0817;BBD@GDBCBGD<@=@@@8A;:7;BCECCBCBBB>>>DBBBBBBBAAADF@AAABBBCACCBBBBBBBD
@ATNG8:01053:01204
GATGGTAGAGAGAGCTCTCTCATCGTACTCATTCGTTTCGGAAGAGACAGGTACGTTAATAGTTAATAGCGTACTTCTTTTTCTTGCTTTCGTGGTATTCTTGCTAGTTACACTAGCCATCCTTACTGCGCTTCGATTGTGTGCGTACTGCTGCAATATTGTTAACGTGAGTCTTGTAAAACCTTCTTTTTACGTTTACTCTCGTGTTAAAAATCTGAATTCTTCTAGAGTTCCTGATCTTCTGGATACACTCATGTGCACCTACCATCGATGGATCTGAGTCT
+
5@@@<@DCCDDCCCCABACFDCCCCCCBBBBB@BBBD>CC?B?ACCBCBC=ABCBB=?=?BCC>A=AACCABBCF?BBBBA2?;7;779.:A?=489B?BB?B>?;>>;>?AABA=>:>@@<A=>>=@:;:A<A???7;:>=>=A@@@@@@;::@<;<;>DD<A;???A@@@@A;@?@DD;B:=8<;;;9+:=66617>>?@AAAA?4:::;+;=>>B=B=@@;@AAA@@@<@<@CAA>>:>>><>DAA@><>A;>;A>??:==@<?>???==:>@@@@AAA?>
@ATNG8:01057:01226
GATGGTAGGACGAGCGTCTGAGAGGTACTCATTCGTTTCGGAAGAGACAGGTACGTTAATAGTTAATAGCGTACTTCTTTTCTTGCTTTCGTGGTATTCTTGCTAGTTACACTAGCCATCCTTACTGCGCTTCGATTGTGTGCGTACTGCTGCAATATTGTTAACGTGAGTCTTGTAAAACCTTCCTTTACGTTTACTCCCGTGTTAAAAATCTGAATTCTTCTAGAGTTCCTGATCTTCTGGGCTGCGCTGATATGCTCTACCATCGATGGATCTGAGTCT
+
=CBB?BBB@BFAAACCBBBBCCCC@CBBCDCC@CCCC>CC?C@CCCCCCC@DCCBB@BACDDC?EABBCBAAA==99999-;@=?>@@8@AAA=ABB=BB>@@@C@A?BCDDFFB@>@@@=@@CECCABAA<?@AB@CBBBCBBBBBBBCBBBC?CDD@::7:;@?BCABB;;5;;;;;.;=A5;5;A8@C;;;0;B;;;/;BBB5;;;;*;@@BB;A<:969BCCBAB@CAAAAEA@=A;<;0;CA@ACDDCGFCDBCDDDD?CCFFCAB?BDCCCCDB99
@ATNG8:01058:01231
GATGGTAGTGATACAGATCAGACATCAGAAGATCAGGAACTCTAGAAGAATTCAGATTTTTAACACGAGAGTAAACGTAAAAAGAAGGTTTTACATGACTCACGTTAACAATATTGCAGCAGTACGCACACAATCGAAGCGCAGTAAGGATGGCTAGTGTAACTAGCAAGAATACCACGAAAGCAAGAAAAAGAAGTACGCTATTAACTATTAACGTACCTGTCTCTTCCGAAACGAATGAGTACGAGAGTCAGAGCAGAGCTACCATCGATGGATCTGAGTCT
+
CDCC?CCCCCCEFDECCBCCCBBBBBBBB@BBBAAB?B@BBDCBCC?@?<>?>??@AAAA2A?>>BCCBAAAAA9?=@@@@@0?C>?4;;;&9CBCCBBDFDBBB?BAEF@BBB?BBBBBCCBCCCCCBBBB@BCCB>AABBBBBB=B?BBB@CBBBBBBB>AABBBB?BB?B@@;@@<<<5:88188888(/<7>///::=AB<@<@?>?6;5;>CCCADECCCEC@B?CCD>DCD@AAACBBBBBBBBBABBAABAAABBBBC@B@AAAAC@CCCCCCCCCB
@ATNG8:01061:01223
GATGGTAGTATAGAGCTCTACATAGTACTCATTCGTTTCGGAAGAGACAGGTACGTTAATAGTTAATAGCGTACTTCTTTTTCTTGCTTTCGTGGTATTCTTGCTAGTTACACTAGCCATCCTTACTGCGCTTCGATTGTGTGCGTACTGCTGCAATATTGTTAACGTGAGTCTTGTAAAACCTTCTTTTTACGTTTACTCTCGTGTTAAAATCTGAATTCTTCTAGAGTCCTGATCTTTCTGGATACACTGCATTGTGCACCTACCATCGATGGTATCTGAGCTCTTA
+
49:93;;=@=BBBCCAA@=CEGCCCCCCCCDC?A@CC=@@=?@C???BAA=ACAAA?B>AA:9586>><==88:=222222$2647:<:-5<@A=AB?:>A/88878=4;:85@@AA<>>A7;7:>>?889A=AABC58//=///999;;;;66:5//-499*--/7=:=9977267999.805155;;;)..8;;.558.2257::-555'289::6:2<;6A@@;5///4:;:>888-8;@5;;:999///7729/./57379;;;;;9878---2223866976,3
@ATNG8:01063:01221
GATTAGTATAGAGCTCTACATAGTACTCATTCGTTTCGGAAGAGACAGGTACGTTAATAGTTAATAGCGTACTTCTTTTTCTTGCTTTCGTGGTATTCTTGCTAGTTACACTAGCCATCCTTACTGCGCTTCGATTGTGTGCGTACTGCTGCAATATTGTTAACGTGAGTCTTGTAAAACCTTCTTTTTACGTTTACTCTCGTGTTAAAAATCTGAATTCTTCTAGAGTTCCTGATCTTCTGGATACACTCATGTGCACCTACCATCGATGGATCTGAGTCT
+
?992;BBACCCBBBBBBDCCBBBDBBCCCB@BBBB>CB?B?ACCCCAC=ABBBB@B?BBBD@B?BBBBCCBB>7=?AAA/AA;AAAA:ABBB?CCC@AA687=BBB<???@>>@@7=;A<@<@@@@>><@:@@>A6:8??===@@@A@@@@@A:>>A:>><@<AAA>>>@@@<A@@@@5@=A=@@@@@/>=:::0;;;888><=<8====+;>?>><>;@@<>>@C>>>;A=@A>>==:=@@=AACCAAAA;::?<<::5:>A:>>>>???;@>>>?@DBB>
@ATNG8:01017:01249
GATGGTATTATCTGCACACTCTGTCAGAAGATCAGGAACTCTAGAAGAATTCAGATTTTTAACACGAGAGTAAACGTAAAAAGAAGGTTTTACAAGACTCACGTTAACAATATTGCAGCAGTACGCACACAATCGAAGCGCAGTAAGGATGGCTAGTGTAACTAGCAAGAATACCACGAAAGCAAGAAAAAGAAGTACGCTATTAACTATTAACTTACCTGTCTCTTCCGAAACGAATGAGTACTATAGACTATCTGAGACTACCATCGATGGATCTGAGTCT
+
=><<7<5506CBCCCCBCCCCBBBCCAA@BAAA::8;?ACDBCCF?BC=>;>?<89999(:<AABBEBBA???8=>@AAAA,AA=A5;;;*:AB=CGCCCCCBB@B@BB@DDD>AACBBBBCCCCBCCCCC@C@A@<@@@@AABB=A=A;;8;BBBCCEC?BBBBBB?BB?B>?<?DBAA;>9949BDBB3CC?B888>@@@A<@<@@BB=A<??:?A<=676A997;<@DD:?;<7:>A=>=>==>>>>>AAADDAAAA@@@@<@@@@767=BA888===<=
@ATNG8:01023:01243
GATGGTAGCACGACACGACGATGTGTACTCATTCGTTTTCGGAAGAGACAGGTACGTTAATAGTTAATAGCGTACTTCTTTTTTCTCGCTTTCGTGGTATTCTTGCTAGTTACACTAGCCATCCTTACTGCGCTTCGATTGTGTGCGTACTGCTGCAATATTGTTAACGTGAGTCTTGTAAAACCTTCTTTTTACGTTTACTCTCGTGTTTAAAAATCTGAATTCTCTAGAGTTCCTGATCTTCTGGGTGTATCAGCGAGTATCTACATCGATGGATCTGAGTCT
+
6BCC?CCBBBCCCCCCCCFBCBDCCCBBBCCD=B9999.;A=BDCCBBBBD@CAAAC@C?AABC?B?@BBBBAAAA<988999%397;888'5=<<=A??;?D>98:CAA>=AAAAA;<:>CC;=:<>>A>>>@;?AA@;?>>=>>;;=@?@@<=>B:?@?=@@;?=@>=AAAA>>7=6565,69>;@@DDD/A@<<<099=778A<<<A5<;<<.=?@BB<?;>@AAA>>885858:AAAB:>>@@9:::@AAAAAAA>==@@A>;=<<=><A=?>==999666
@ATNG8:01025:01241
GATGGTAGATATATGCACGCTCTACCAGAAGATCAGGAACTCTAGAAGAATTCAGATTTTTAACACGAGAGTAAACGTAAAAAGAAGGTTTTACAAGACTCACGTTAACAATATTGCAGCAGTACGCACACAATCGAAGCGCAGTAAGGATGGCTAGTGTAACTAGCAAGAATACCACGAAAGCAAGAAAAAGAAGTACGCTATTAACTATTAACGTACCTGTCTCTTCCGAAACGAATGAGTACGTGTGACGTACGTGAGCTACCATCGATGGATCTGAGTCT
+
78??;A9DCEDCAAACDCCCBAAAA@C@@<@;::?>9??BBA????>@A=A<??ABBBCB3B?BBBBBBBBBAB:;;@CCCC5BD@C=@B@9@BB?AAABBBBBB?B?BB>BAA?CBBABCCDDFCCBBBBB@BBBB?B@@@AAA@>B@ABA=AA<;;ABB?BBCCCC@AB>???>ABA@B;9:939??@@2@@:@987@>>@@=A<@@@@=C:;8;;A=ABBBBDD@C?@<@9=00,000=???>?B99;BAAAAAA???CCBB?B???BBB?BAAABBCDCC
@ATNG8:01037:01248
GATGGTAGAGTAAGTGTTGTAGACCAGAAGATCAGGAACTCTAGAAGAATTCAGATTTTAACACGAGAGTAAACGTAAAAAGAAGGTTTTACAAGACTCACGTTAACAATATTGCAGCAGTACGCACACAATCGAAGCGCAGTAAGGATGGCTAGTGTAACTAGCAAGAATACCACGAAAGCAAGAAAAAGAAGTACGCTATTAACTATTAACGTACCTGTCTCTTCCGAAACGAATGAGTACATAGATATACGTATAGCTACCATCGATGGATCTGAGTCT
+
<B;?<@@BBD;;4;<9;.5@=@@B?BBCACCCBBB>B>BBBBBBB?BB@C??>?8888*:;@@A>>=BADDC:@:88888(8:4:1888)8:=9@???CAAA?:?;??:>>?9=>>>>=====AA>><AA:>>AA;>>>><<8868;?=>9>>>>@@@A<@???AA;>=9?=@<><666,8994;====/::5:???BB@@?:?<AA>>8==A?;;=9>??A>>>8>;>AA:@>@=@@>>888==>>?AA@@???BCAAAAAA<>>>>?AA<A::;A:;;A>
@ATNG8:01041:01276
GATGGTAGCGCGACGAGCGTAGACCAGAAGATCAGGAACTCTAGAAGAATTCAGATTTTTAACACGAGAGTAAACGTAAAAAGAAGGTTTTTACAAGACTCACGTTAACAATATTGCAGCAGTACGCACACAATCGAAGCGCAGTAAGGATGGCTAGTGTAACTAGCAAGATACCACGAAAGCAAGAAAAAGAAGTACGCTATTAACTATTAACGTACCTGTCTCTTCCGAAACGAATGAGTACTATGTAGAGCTCTATACTACCATCGATGGATCTGAGTCT
+
<@;@7;==CBBBCCCCAAACCBBB@CDC@CBBBBB?A?ABGBBBB@BB;>;>@A@AABB2A@BBAABBDAAAB>B=BBBBA2BA=B;@@@@0AFD@CBCCCBCCB?B@BA?BBB?CBBABBCBBCDBBBAAA?BBCB?DCBA@@@?9>;@:;6;B@@@BBB@CA@ABB@AAABB;?>@@>8:9:3:>?@A2=A<A888>??;;6;==;;;;>8<=BBB@BCBCCDD<?<??=6>??;:9:BBBBBBCCBBBDDBAAAAA>>>AC<??===>B?BCCBBABBCC
@ATNG8:01054:01268
GATGGTAGCGCACACATAGATACAGTACTCATTCGTTTCGGAAGAGACAGGTACGTTAATAGTTAATAGCGTACTTCTTTTTCTTGCTTTCGTGGTATTCTTGCTAGTTACACTAGCCATCCTTACTGCGCTTCGATTGTGTGCGTACTGCTGCAATATTGTTAACGTGAGTCTTGTAAAACCTTCTTTTTACGTTTACTCTCGTGTTAAAAATCTGAATTCTTCTAGAGTTCCTGATCTTCTGGAGATATCATCAGCGAGCTACCATCGATGGATCTGAGTCT
+
779:6:<=@BCAAABBCBBBBBBBBAA@?@AB>BBED>CC?A?BAA@DBC@BCB;;::?BCCC?C@CCBBAA@AA=;;;;;)9@;@@AA9AAAA>B;;5;@=@ABBCC@CCCIIDCC@BBB?A?@@@AAAAB@CCCC?BCID::;CBBBCCBCBB?BBB@BC=@8:;BBBCCCC>@;;;;6;>D@BBBBB0@@@??:@;;;CBCBBC?CCBC2BBBBD@C@CCACCCCBBB?B@BBCBBB?BBE@BBCBBBCBBCCCCCC;:;CB?ABBBBBBACBBBBBBCCB
@ATNG8:01055:01268
GATGGTAGACACGTGTGCTCTCTCGTACTCATTCGTTTCGGAAGAGACAGGTACGTTAATAGTTAATAGCGTACTTCTTTTTCTTGCTTTCGTGGTATTCTTGCTAGTTACTAGCCATCCTTACTGCGCTTCGATTGTGTGCGTACTGCTGCAATATTGTTAACGTGAGTCTTGTAAAACCTTCTTTTTACGTTTACTCTCGTGTTAAAAAATCTGAATTCTTCTAGAGTTCCTGATCTTCTGGACAGAGTGTGCAGATACTACCATCGATGGATCTGAGTCT
+
5@<@8B>BCICBB>>@;@<=CBBCC@@ABBBB?BCBD>AA?A8;:;;;@@-0/76639588>B>C?B???BFCAA>;;:9:);<4=;;:-8A@@<A00,.:63---33.35@>>@89;;1918=<=<===5;;==:=AA@@??@???BBAAAA<>>><@@;>;>@@???D@@;>>ADD5B:=:>AA@@/=>///+////>=<;6;5;=<<:%:99:5156=A6AA=>>AA:<6;///79599=:?>;;;B>>9=;///:::?>@=A====;:5:@@@@AAA@@
@ATNG8:01056:01267
GATGGTAGGCGACAGTACATACGCGCCAGAAGATCAGGAACTCTAGAAGAATTCAGATTTTTAACACGAGAGTAAACGTAAAAAGAAGGTTTTACAAGACTCACGTTAACAATATTGCAGCAGTACGCACACAATCGAAGCGCAGTAAGGATGGCTAGTGTAACTAGCAAGAATACCACGAAAGCAAGAAAAAGAAGTACGCTATTGACTATTAACGTACCTGTCTCTTCCGAAACGAATGAGTACGAGAGTCAGAGCAGAGCTACCATCGATGGATCTGAGTCT
+
BB=B?B==8<::9///<<<?CBBBCEAGCCAAA@C;;5;=A@AA@AA>AA=A?ABBBBGIE5B>BBCCCCDJCCC>BCCCCCC5AA=A>BAB9BBB?BCBABCB;;:;@CC=@?B>AACDDCBBCCCCBBBDD@DBBB?BBCCBBBB;?:?>@;@BBBBCBB?ADDBBB?BC?BBB;?=877):=>9=BBBB3BC>A:::BBA;;7;;;9<=8<9<=>>?:@AB?====A====7<=<:<<<>=?AAAA:::;><>>>:::????@<@AAAA?B?BCCBCAAABB
@ATNG8:01060:01257
GATGGTAGCGCACACATAGATACAGTACTCATTCGTTTCGGAAGAGACAGGTACGTTAATAGTTAATAGCGTACTTCTTTTTCTTGCTTTCGTGGTATTCTTGCTAGTTACACTAGCCATCCTTACTGCGCTTCGATTGTGTGCGTACTGCTGCAATATTGTTAACGTGAGTCTTGTAAAACCTTCTTTTTACGTTTACTTTCGTGTTAAAAATCTGAATTCTTCTAGAGTTCCTGATCTTCTGGGTCTCTCTCTCACGCACTACCATCGATGGATCTGAGTCT
+
:A::7<=BCBBCCCCCCCCCCBBABA@>>@9:7:@@E>GG@C>@<A@;?;:BCCAA@EACC?=4;7<@@CCCCBD:;;;;;):=:?>CA=AAA@?ABC?CC?ABBCDD?CCBCCCCC@CCC@B@BDAA@AAC>CCCC@CCCCCCBBCCBCCBB@@<A@A?BB@D=?@BBBBBBB?AA@@?3=9>9:;:;:*;BBBF=BBCC=CBABB=@A@B0ACCBC@BACC?BBCCA@@@C@BBBCDCACCCD>CCCCBCCCCCCBCBBBCBB@CBBAACD@CBABBBBBBA
@ATNG8:01060:01264
GATGGTAGAGTACAGTGTAGTAGACCAGAAGATCAGGAACTCTAGAAGAATTCAGATTTTTAACACGAGAGTAAACGTAAAAAGAAGGTTTTACAAGACTCACGTTAACAATATTGCAGCAGTACGCACACAATCGAAGCGCAGTAAGGATGGCTAGTGTAACTAGCAAGAATACCACGAAAGCAAGAAAAAGAAGTACGCTATTAACTATTAACGTACCTGTCTCTTCCGAAACGAATGAGTACTATAGACTATCTGAGACTACCATCGATGGATCTGAGTCT
+
<<<?:==@@A==??==>@?>>==6605<A;AA@@CC@F>?@CCCCB?BB?A?BBBBBCCD1C?BB@A@BBBBDD:@@CCCDC5DFAC>BBB9BBC?CDCCBAABB>B?AD@BBA?ADCBCBBBBCCCCCCCG@CAAA@CCBB@??F?C?C9:;;CDDECBA?BBBBCB?BB@BEB<>>>>?8<<=8:9:::(9A<=;;;==>=<7:7;AAB7<7;AB@@=@BBAACB?@>:99/9==8?CBCDCBBB???BBBBBCBBBBBBBBB?BAAACBB?B@??BBBBBB
@ATNG8:01061:01264
GATGGTAGAGAGAGCTCTCTCATCGTACTCATTCGTTTCGGAAGAGACAGGTACGTTAATAGTTAATAGCGTACTTCTTTTTCTTGCTTTCGTGGTATTCTTGCTAGTTACACTAGCCATCCTTACTGCGCTTCGATTGTGTGCGTACTGCTGCAATATTGTTAACGTGAGTCTTGTAAAACCTTCTTTTTACGTTTACTCTCGTGTTAAAAATCTGAATTCTTCTAGAGTTCCTGATCTTCTGGCGCTCTGTCACGTCTGCTACCATCGATGGATCTGAGTCT
+
BBBB@CCCBCBBBBB<66=>?=CBHCCBBB;;7;BBD>CC>A>@@@BEBB@B???CAC?@@AC?B?@ACDDEBA@8::797$365ABBF;ABBC?BBB@CD?AAA>>>9===>>?>A<>==<A<ABA>=>>>=AAAA=888?>===;;;AA=9:<6///7;:5:5>>>BBAAAB:?>ACC6><><?????/>DDDD9?:::<<<89:16666)6///=9=7;;7;ABA???<A=AA==>?<@<<9<<::;AAAA@@>>===@???:>====::5:@AA@@@A=>
@ATNG8:01066:00645
GATGGTAGTGTCAGTGCGCGTCGTCCAGAAGATCAGGAACTCTGAAGAATTCAGATTTTTAACACGAGAGTAAACGTAAAAAGAAGGTTTTACAAGACTCACGTTAACAATATTGCAGCAGTACGCACACAATCGAAGCGCAGTAAGGATGGCTAGTGTAACTAGCAAGAATACCACGAAAGCAAGAAAAAAGAAGTACGCTATTAACTATTAACGTACCTGTCTCTTCCGAAAACGAATGAGTACTATAGACTATCTGAGACTACCATCGATGGATCTGAGTCT
+
<C??7@CCDMCCCCCCCCCCBBDCC@CCC?CB@;;;?B?DCDBBB>AA7;5;@@A>>>@.?;?BBCCCDCAA@9>?;9999'4?:>;ABB9BBDABAAAFCCBB@C@CE@CBC@CBBBBBBCFCCCBBCCC@CBBB@BBBBBBBB?B@CCB?BDCCCCCA?CCCBBB?BB@BBA8<<999*9??=AEDCCC)DC?@888??A>?;>;>>>?9=:=?CCD@DCCBB@>4;59999-:AA@BAABBBBBABCCABBBCCBBBBBCBBB?BA??C8:6:@@@BBCCBB
@ATNG8:01072:00678
GATGTAGAGAGACTGTAGCGCACCCAGAAGATCAGGAACTCTAGAAGAATTCAGATTTTTAACACGAGAGTAAACGTAAAAAGAAGGTTTTACAAGACTCACGTTAACAATATTGCAGCAGTACGCACACAATCGAAGCGCAGTAAGGATGGCTAGTGTAACTAGCAAGAATACCACGAAAAGCAAGAAAAAAGAAGTACGCTATTAACTATTAACGTACCTGTCTCTTCCGAAACGAATGAGTACTGCGTCTCACTCTCGCCTACCATCGATGGATCTGAGTCT
+
:<@<<=>BBBBAABBCCEDCBBCF>DBB?B@@@@@>A@CCBCBCB@CC?B@CBBBBBBB3B?9:9BAFCCCDC>BACCCCC5B@=A5;;;.;CC?CCCCCCCCC@C@BB?AAA?BCBBBCD@ABCCBBCCC@CBBA?B@@@@@>@;A=AAA>BBBBBCCC?BCCBBB>AA=@A@8<:0000*000*000000%0;9<87:;==>;57577:;8=:=BDCC@CCBCCCC@B?BCC>BDC@BBBBBBBBCBABBCBCBBAAABA=A;;6;;9:ABC@BCA@@@C@9:
@ATNG8:01073:00673
GATGGTAGCACGACACGACGATGTGTACTCATTCGTTTCGGAAGAGACAGGTACGTTAATAGTTAATAGCGTACTTCTTTTTCTTGCTTTCGTGGTATTCTTGCTAGTTACACTAGCCATCCTTACTGCGCTTCGATTGTGTGCGTACTGCTGCAATATTGTTAACGTGAGTCTTGTAAAACCTTCTTTTTACGTTTACTCTCGTGTTAAAAATCTGAATTCTTCTAGAGTTCCTGATCTTCTGGAGATACACATGATACTCTACCATCGATGGATCTGAGTCT
+
5BBB?CBCBCEA<BBCBCCAB@ABJJDCBBBC?BBCD<AA?C@BA@@@CD?C??B?=A?AAAA>B>BBABCCC@@;?@@@?2?A?B;9<6=><?@CBA<?>499@AA@>=AAA>==A;@@A6868>>?????;A@@@;@>>>88:;>AAAA?@@A<???=AD=A9>>?>>@>9<6;;;<<2<=A:<8888*8:333(--6---=::=:>FCB/==?=@7=6//,/::<;;;;>9==???A7;;B=???D>??>>>>>???AA@>>9>;;>>=A=><>;;=A>=<
@ATNG8:01086:00651
GATGGTAGTAGTACACTAGTCATACCAGAAGATCAGGAACTCTAGAAGAATTCAGATTTTTAACATCGAGAGTAAACGTAAAAAGAAGGTTTTACAAGACTCACGTTAACAATATTGCAGCAGTACGCACACAATCGAAGCGCAGTAAGGATGGCTAGTGTAACTAGCAAGAATACCACGAAAGCAAGAAAAAAGAAGTACGCTATTAACTATTAACGTACCTGTCTCTTCCGAAACGAATGAGTACTATAGACTATCTGAGACTACCATCGATGGATCTGAGTCT
+
<BCB=BBCBCBC?@>>>DCBCAB;;4:@A;@ABB@A<@8;;CBBBD>A@GD?;;0;;;;=,;9>00/:7/45;;918<33333$33-3,333&37718;<>>A?9:3938?:<8715>?>CCDCCCCCCCCBA>@D??<@BBAAB??<@AEBB?ADDCCAAB?BBCBBB>BB?A@A9?>9992:??;9:9:99%8>:=888DAA==:==@@@A:>:=ADCB@BBAAABB?A?@@?;?CD@BAACCBBBBBABBBBBBBBBBCBCBBB?B?AABBC?BAAABBBAAA
@ATNG8:01086:00657
GATGGTAGCACGACACGACGATGTGTACTCATTCGTTTCGGAAGAGACAGGTACGTTAATAGTTAATAGCGTACTTCTTTTTCTTGCTTTCGTGGTATTCTTGCTAGTTACACTAGCCATCCTTACTGCGCTTCGATTGTGTGCGTACTGCTGCAATATTGTTAACGTGAGTCTTGTAAAACCTTCTTTTTACGTTTACTCTCGTGTTAAAATCTGAATTCTTCTAGAGTTCCTGATCTTCTGGTATGACTAGTGTACTACTACCATCGATGGATCTGAGTCT
+
9:;;8<=BDDDB>BHA@@B;55;@BCCCICBB?BCCD=CC=C?CCBBBAC@DDC??<?@BCCC?C<AABBCBCAB>ACCCC3BB?B=<=4=?>?<?BA>AB<??AAA@>=>>>@A@@9??@;?;==>?AAAA<A?>>9>>@@;;<@A>>>BA===;;;::>>>D=AAAAAAA=>:=>@CA5A=B:=8999,9=333(------977:0888)29988464--)---788<:=:?@:;;A:==@<@@@@==>@@@????@@@>>><A;;;@@@:>>>AA==>>=
@ATNG8:01089:00651
GATGGTAGAGAGAGCTCTCTCATCGTACTCATTCGTTTCGGAAGAGACAGGTACGTTAATAGTTAATAGCGTACTTCTTTTTCTTGCTTTCGTGGTATTCTTGCTAGTTACACTAGCCATCCTTATTGCGCTTCGATTGTGTGCGTACTGCTGCAATATTGTTAACGTGAGTCTTGTAAAACCTTCTTTTTACGTTTACTCTCGTGTTAAAAATCTGAATTCTTCTAGAGTTCCTGATCTTCTGGGTCTACGCTCGTCGCGCTCATCGATGGATCTGAGTCT
+
;===9=>DCCECCCC;;:BBBCDCHB?@@@:;.;>?<:<C@C@DBAACCC?BAABB?B?CCCC@C?BABAAACCC@ACCCC3BB>===<1=A??<???>AA;?>BB@@7;;@@AA@@<@AA:?:9:5:>=>@<==<?;><<;::;;;?BFBB>>>9=>=087083;=AAA;;;B7;;??>/=5;5;BBBB/@>///)////;;3338/6666'./5372748:69>>;;87+/+/<<?>>:=AAE;@;;;A>>;97955/-----7666//+/<=>@@@;;;
@ATNG8:01090:00672
GATGGTAGCGCGACGAGCGTAGACCCAGAAGATCAGGAACTCTAGAAGAATTCAGATTTTTAACACGAGAGTAAACGTAAAAAGAAGGTTTTACAAGACTCACGTTAACAATATTGCAGCAGTACGCACACAATCGAAGCGCAGTAAGGATGGCTAGTGTAACTAGCAAGAATACCACGAAAAGCAAGAAAAGGAAGTACGCTATTAACTATTAACGTACCTGTCTCTTCCGAAACGAATGAGTACGTGTGCGACGTGTCTCCTACCATCTATGGATCTGAGTCT
+
A>;;7;;=CDABBCCCCCDGCCBDD?CCB@BBCDBB?B=??BBBBA?DD?D?A@???<>?.?<@BBBBBBB???8;=@A@AA0?@;@4>@>0?:;69@BABCBAB?A?BC?ABA@CCCBCCCBBCCAAAC@A<@@;<5;B@>@@::6:?AAC@BBCCBBBBAGDDBBB?993::9;@=0000*000)0::906;:6888>>C>??7:78ABB:=:==B@@=@@@@@AA?B=@?@:@AB?BCBBBBBA:9:CCDBBBCBC@@@=>>:7<///9::9A>>=@?>867
@ATNG8:01096:00673
GATGGTAGTATATGCGCGTCGCTATCCAGAAGATCAGGAACTCTAGAAGAATTCAGATTTTTAACACGAGAGTAAACGTAAAAAAGAAAGGTTTTACAAGACTCACGTTAACAATATTGCAGCAGTACGCACACATCGAAGTCGCAGTAAGGATGGCTAGTGTAACTAGCAAGAATACCACGAAAAGCAGAAAAAGAAGTATGCTATTAACTATTAACGTACCTGTCTCTTCCGAAACTAATGAGTACGTGTGACGTACGTGAGCTACCATCGATGGATCTGAGT
+
9999.5559::://///99:9;;<=<74:5555566=:@<?==;@?>;00+/)//3;;;;;);499899::;777.77555555#555)59===0===05555::;:=8=8:94943.38::=;;;669?BAA@@=;00+---77--//(-0///)/8:::7::8;<8373.3;6>?:1773333&222.....$.5(....22777061667728365;:<8<555>BC;A;777)3991883333:986624498899999888::43337323473225666
@ATNG8:01099:00651
GATGGTAGGCACTGCGCACACATCCCAGAAGATCAGGAACTCTAGAAGAATTCAGATTTTAACACGAGAGTAAACGTAAAAAGAAGGTTTTACAAGACTCACGTTAACAATATTGCAGCAGTACGCACACAATCGAAGCGCAGTAAGGATGGCTAGTGTAACTAGCAAGAATACCACGAAAGCAAGAAAAAAGAAGTACGCTATTAACTATTAACGTACCTGTCTCTTCCGAAACGAATGAGTACTACTCTCAGAGACACACTACCATCGATGGATCTGAGTCT
+
A>@?9>>@:=;;;656<<<=BB==@7CBB>AAAA;;8:=BBD???B=A@<@;<@@99::-78<735:9;=99913349999)9:5:.555&5;;5;666===<A>A?AB;?@@=@@??@BDCCGECBBBBB?AA??;@@@?ABBB?C?B;<:;CDCCCCC?CCBCCB?BB?ABA<@?877*3994>@@BBB(AA;:;:;<9>@@8=:<9;:8=8=>BBC@BBCC@@@@C?ABC>BDCACCCBBBBAAABBBBBBBA@@@A====?=@@;;;BL@CAA?A??:99
@ATNG8:01100:00662
GATGGTAGATACTCGCTGATACACCCAGAAGATCAGGAACTCTAGAAGAATTCAGATTTTTAACACGAGAGTAAACGTAAAAAGAAGGTTTTACAAGACTCACGTTAACAATATTGCAGCAGTACGCACACAATCGAAGCGCAGTAAGGATGGCTAGTGTAACTAGCAAGAATACCACGAAAGCAAGAAAAAGAAGTACGCTATTAACTATTAACGTACCTGTCTCTTCCGAAACGAATGAGTACACATCGTCGTGTCGTGCTACCATCGATGGATCTGAGTCT
+
9=>>:=<=@A6669555555<==<>7><A>A@@?BB?B?ABA9:9><?A?C?797@:AAB1?88;5333;<888022//:::'//)/)///,/9;9666=<<;:;7;8=>95952558>:@@BBCCB;:;@<8<<00*/7777:;;7;8@9905::<ABCC@BBB??@?BB=@?<=<888=5:::6:::::);;7<?@???C=><>066>>;>9;<@:920@000??6<7<?>6>==488>8838::33333599@<<<:00/9?:??::96616///;778::
@ATNG8:01101:00660
GATGGTAGATATATGCACGCTCTACCAGAAGATCAGGAACTCTAGAAGAATTCAGATTTTTAACACGAGAGTAAACGTAAAAAGAAGGTTTACAAGACTACGTTAACAATATTGCAGCAGTACGCACACAATCGAAGCGCAGTAAGGATGGCTAGTGTAACTAGCAAGAATACCACGAAAGCAAGAAAAAGAAGTACGCTATTAACTATTAACGTACCTGTCTCTTCCGAAACGAATGAGTACGTGTGACGTACGTGAGCTACCATCGATGGATCTGAGTCT
+
B>>?;CCBAAACCBAA;;;?BCBBB@CCC?@@BA::4:;;;8///:5888?=@@=87999'::<<533333666.5244444$4;39.55)5;:2777/////)/47726554;;::;>;?BABAABA??;?A<<5;A?4948828533405::;CCCC?CB@A@C?BB?AAA>@@?><3;==78CCAC18817<7999;65-8169;:6<6<<:87/5==<>>A=:6999.700-0888.0/>7::7<:?<@ABBB???CAA<A??;;@=9=0//688795
@ATNG8:01107:00682
GATGGTAGCGCGACGAGCGTAGACCCAGAAGATCAGGAACTCTAGAAGAATTCAGATTTTTAACATCGAGAGTAAACGATAAAAAGAAGGTTTTACAAGACTCACGTTAACAATATTGCAGCAGTACGCACACAATCGAAGCGCAGTAAGGATGGCTAGTGTAACTAGCAAGAATACCACGAAAGCAAGAAAAAGAAGTACGCTATTAACTATTAACGTACCTGTCTCTTCCGAAACGAATGAGTACCTCTCAGACGCTCGTCCTACCATCGATGGATCTGAGTCT
+
4444.5;AAAABGGCCCCCCCC@@A8?AA=@@=;;;7<7:=@00/:5983:6/0///::;+?17<;;:3444=<=293322222$25+2+266&222+25559:955059>@=;;:;AAABEBBBCCDCCAAAC?CCCC?B@A@AAA@=A?B??=@BBBBBBB?BBBBBA>CC>AAB??A889*9?<798888(7@;?>==AAC?>7:6;=?@:>:=ABBB@BBABBBB?A?ACB=BCC?BBCCCCA?ABABAABBBCBBBBC;>@>9>@@@A>>9=AAAA@@;;>
@ATNG8:01109:00665
GATGGTAGATATATGCACGCTCTACCAGAAGATCAGGAACTCTAGAAGAATTCAGATTTTTAACTCGAGAGTAAACGTAAAAAGAAGGTTTTACAAGACTCACGTTAACAATATTGCAGCAGTACGCACACAATCGAAGCGCAGTAAGGATGGCTAGTGTAACTAGCAAGAATACCACGAAAGCAAGAAAAAGAAGTACGCTATTAACTATTAACGTACCTGTCTCTTCCGAAACGAATGAGTACGAGAGAGCACACGTGTCTACCATCGATGGATCTGAGTCT
+
6===;@BBCCCDCABBDDCCBBBCC@AAA@DBB?:8386:AAAAAE@BB?B;88:=<<;<.=<998BCBBABBD8@@BCCGC5BB@B7;;;6;@B=BBABCHIBB?B?A@=@@A@DCCDCCCBCCCCCCCCC@DCCC@B???AA@A<@>@?@=@CCCCCBB?BBCBBA?AB>BBB;@@>><5???=ADFDD2CD?B?>>B>?<=9<6<=>?6:7:ACCC@BCBBBCC@C@BAA=BCC?CAAACCCBABBBBB@B@@@ABBC@@@B?@:;;@@A<===>>AA:;:
@ATNG8:01109:00688
GATGTAGAGAGACTGTAGCGCACCCAGAAGATCAGGAACTCTAGAAGAATTCAGATTTTTAACACGAGAGTAAACGTAAAAAGAAGGTTTTACAAGACTCACGTTAACAATATTGCAGCAGTACGCACACATCGAAGCGCAGTAAGGATGGCTAGTGTAACTAGCAAGAATACCACGAAAGCAAGAAAAAAGAAGTACGCTATTAACTATTATCGTACCTGTCTCTTCCGAAAACGAATGAGTACCTCTCAGACGCTCGTCCTACCATCGATGGATCTGAGTCT
+
C>==CDDEEECCICCCBBCCC;;;8;CB?BBCC@@>??BBC;;9B?AB?E>@AAA@ABB2B?BBAABC???ED:=:<:999'4@7@.9::4:AA?B?CCBABBC>C@CE@DCC?CCBBBBBBBBCGCDBBBBB@@<@@@@AAAA=B@C@@>@BBCCCCD@DCDCCC?AA?BBB@BCBBB=@>>;:9::::%:A;@888?A@@A8;7:??>:=>>@???=AAAA@A@:=98887)8==9>>===@?<>>:;;A@@@@AA???=@@@;?=>>B>>;>?@?@@@@@>
@ATNG8:01065:00722
GATGGTAGTACATGATAGACGACACCAGAAGATCAGGAACTCTAGAAGAATTCAGATTTTTAACACGAGAGTAAACGTAAAAAGAAGGTTTTACAAGACTCACGTTAACAATATTGCAGCAGTACGCACACAATCGAGCGCAGTAAGGATGGCTAGTGTAACTAGCAAGAATACCACGAAAGCAAGAAAAAAGAAGTACGCTATTAACTATTAACGTACCTGTCTCTTCCGAAACGAATGAGTACTGCGTCTCACTCTCGCCTACCATCGATGGATCTGAGTCT
+
;BBB@BDBCCDDAAADBBBC@@ACCACCC?CDFCCB@B@BCDCCBB>BB>A=AB@@ABCC2C?CBBBCCCDCCC=BCCCDDE1BB@C?CCC:CBC@BBCBBBBAA>A?BC@CBB>AABAAACBBBBBBD@AA>@?>@@?@BBCCC?B?B::7:BBBCCDC@BBABCB?BB>BBB=@?==;3=<=99:9:9:%0=990//::ABB@D@A>>?;A=ACDDE@CCCCCCD?B?BCD=CCC?AACCBBB@@ABCBBCCCBAACAA=ABB=ABBBCBC@CCCCCCCCCD
@ATNG8:01071:00719
GATGGTAGTGTCATATGAGAGTGTGTACTCATTCGTTTCGGAAGAGACAGGTACGTTTAATAGTTAATAGCGTACTTCTTTTTCTTGCTTTCGTGGTATTCTTGCTATTTACACTAGCCATCCTTACTGCGCTTCGATTGTGTGCGTACTGCTGCAATATTGTTAACGTGAGTCTTGTAAAACCTTCTTTTTTTACGTTTACTCTCGTGTTAAAAATCTGAATTCTTCTAGAGTTCCTGATCTTCTGGTCTACTACACTGTACTCTACCATCGATGGATCTGAGTCT
+
<ECA;CCBB?CCHB<@?@AABBBCCCBAAC:;4;;;:,9>9=9?A@BBA@=@BC;;;)438<8@;@?CAB@A00-93-----$--(/677.8444.4;;;5949AA<;;4:DDBBCBB?BBC?C@CCCBBAAA?A>>?>BAAACCCBBBCDDCD@A>ACC>BB?A>BDC;;;CBB=A;<<<5<@E=;;;;;;;#;@CBF?CCBBBCC@AA5;;;;*<BAAA5;5;B?BBCCBBB@C@BBCBAA=A9:7;CCCCCCCAAACC::;CC;:8;BBBBBE@BBCBBBBAA?
@ATNG8:01073:00714
GATGGTAGGCGACATACATACGCGCCAGAAGATCAGTAACTCTAGAAGAATTCAGATTTTTAACACGAGAGTAAACGTAAAAAGAAGGTTTTACAAGACTCACGTTAACAATATTGCAGCAGTACGCACACAATCGAAGCGCAGTAAGGATGGCTAGTGTAACTAGCAAGAATACCACGAAAAGCAAGAAAAAAGAAGTACGCTATTAACTATTAACGTACCTGTCTCTTCCGAAACGAATGAGTACTATGTAGAGCTCTATACTACCATCGATGGATCTGAGTCT
+
BCCC@CCC@B9;;CHFCCCCA@@BCACCC@CCBCCBAA=@@?@BBB?BB?C?BBCAAAAA2A@DCABBCCEDDD;DCCDDDD0CC@C8:::6;??=:;;@DCBBB?B?CC@CBB=BBDBCBCBBCCCDCCCB>ACBB@CCCBAA@@<B@CCB@BCBBBBCC@CCCC@?99929==9=>9999+999;:::999%0=:;0/0::AB@<><>A@@<?<?BGFEAFBBBBAA5;5;;;0;AA?ABBCCBBBBBCDBBBBBBBBBBBBBB>7;;<<<AD>????D@??BA
@ATNG8:01075:00715
GATGGTAGGCGAGAGTGAGACGCAGTACTCATTCGTTTCGGAAGAGACAGGTACGTTAATAGTTAATAGCGTACTTCTTTTCTTGCTTTCGTGGTATTCTTGCTAGTTACACTAGCCATCCTTACTGCGCTTCGATTGTGTGCGTACTGCTGCAATATTGTTAACGTGAGTCTTGTAAAACCTTCTTTTTACGTTTACTCTCGTGTTAAAAATCTGAATTCTTCTAGAGTTCCTGATCTTCTGGTGAGATATGCATGATGCTACCATCGATGGATCTGAGTCT
+
<CCC@BCC@CCBBCCGCCCDCCBCCBBCCCCC@CCCC>CC?B?BBBBDBB?BCAA@>A>A?AA>A>AABBBBBA><7777(394>>>>7>B==;<A?;;<498@@>><>@@@>>AA:>>>9=9?@>>?===:@AAA:?>>;;;@@@AB>>>@@@<====AA<A<AAAAAAA::7;?ABB;A<A=>9999,9=666)--3---=66;=ADED/?;;7=7=7//-/;;====;@=BDB=>=;?994:@???AAA?>?@AA@>>>??;?@@AAA@:AA>>>>>>>9
@ATNG8:01077:00702
GATGGTAGGTGCACATGAGTGTTTCCAGAAGATCAGGAACTCTAGAAGAATTCAGATTTTTAACACGAGAGTAAACGTAAAAAGAAGGTTTTACAAGACTCACGTTAACAATATTGCAGCAGTACGCACACAATCGAAGCGCAGTAAGGATGGCTAGTGTAACTAGCAAGAATACCACGAAAGCAAGAAAAAAGAAGTACGCTATTAACTATTAACGTACCTGTCTCTTCCGAAACGAATGAGTACTGCGTCTCACTCTCGCCTACCATCGATGGATCTGAGTCT
+
5@BC@CCC@BBBBCBCCBCCBCC=C>BBC?BABB;:8:<?AAA@A@=A@=A=@AA@@@@@2@=@CDBBBCCBBB=78;;;;;.;B@D?DCC9BAA=;<<BBBABB?B?AA@CBB?ABACDDBCCCCIHBBBB=@A::8;AACCBAA=B>B@@=@CBBCCCC@CBB????CC?989?BBCCD=?<<;999999%0;5;00/66;=>;@<>>>=<A<AACBB?BDCCDCC?C=@@@9@<?;????BFBBBB:;;DBBBCCCCCD@BBB@D@@??AB?BBBBB;::AA
@ATNG8:01077:00708
GATGGTAGTGATACAGATCAGACACCAGAAGATCAGGAACTCTAGATGAATTCAGATTTTTAACACGAGAGTAAACGTAAAAAGAAGGTTTTACAAGACTCACGTTAACAATATTGCAGCAGTACGCACACAATCGAAGCGCAGTAAGGATGGCTAGTGTAACTAGCAAGAATACCACGAAAGCAAGAAAAAAGAAGTACGCTATTAACTATTAACGTACCTGTCTCTTCCGAAACGAATGAGTACTATGTAGAGCTCTATACTACATCGATGGATCTGAGTCT
+
>>==:=CCB??A;;;@;;;:?4;9;.5=@7<CBBBB@B@BBB>>==BBC?B?B@987<<<+B@BA7ABBBB><<1:6:4444$4:7<:>??2C;?=AAABBCC@@=A@BB>BBB?BBCBBBCCCCBCCCCCD?BBBC?AA@CBBBB@C@D9999CBBBBCB@BBBBBB@BB?AAA;??899+9991989999%0;:;0/0=8?AA<A:<<AA=A=AACBB@BDBBBAA?A?CCC>CBB?BBBAAABBBBAAAA999A@>@<///665575524.44<66///55
@ATNG8:01078:00693
GATGGTAGATATATGCACGCTCTACCAGAAGATCAGGAACTCTAGAAGAATTCAGATTTTTAACACGAGAGTAAACGTAAAAAGAAGGTTTTACAAGACTCACGTTAACAATATTGCAGCAGTACGCACACAATCGAAGCGCAGTAAGGATGGCTAGTGTAACTAGCAAGAATACCACGAAAGCAAGAAAAAGAAGTACGCTATTAACTATTAACGTACCTGTCTCTTCCGAAACGAATGAGTACTACTCTCAGAGACACACTACCATCGATGGATCTGAGTCT
+
:CBA:CBBCCAA<C===>===D=??9;@BADC@@@C@C@BBBB@>=89:.76AABABCCD3B?BC>BBBCC@AC9::@@@??1@A<B2;::&9AA=BAA<>BBCC>B>@A=@A@=AAA?@@BCBBCFEEBBB?B?@@?A@@AABBB@JAC;;8;@A@ABAA?BACAAA?AB=BBA<@@999,8989?AABB3BB?A999A>>AA<A;A?@@=A;=;B@@<@CB@@@C=@=@BC<AAA@A999BBCBDBBBBBCCBBAAABBBBB?<@@?@>;@=@ACABBAAB?
@ATNG8:01079:00698
GATGGTAGGCGAGAGTGAGACGCAGTACTCATTCGTTTCGGAAGAGACAGGTACGTTAATAGTTAATAGCGTACTTCTTTTTCTTGCTTTCGTGGTATTCTTGCTAGTTACACTGCCATCCTTACTGCGCTTCGATTGTGTGCGTACTGCTGCAATATTGTTAACGTGAGTCTTGTAATACCTTCTTTTTACGTTTACTCTCGTGTTAAAAATCTGAATTCTTCTAGAGTTCCTGATCTTCTGGTGTCTGATCTGTATCACTACCATCGATGGATCTGAGTCT
+
C@CC?BAA=A@@<;B;>===BBBCBBBCJEBC?CBCD=@@>@?BADBBBB@CAAAB?B<@?AA?B?BBBCBBBCB?@@AA@.@>8==AA9?BBB?BBB=A@<:99=<?:@A@===A688C>G=@@@B@===:::;A<A>>>>>>>=AABBF;;;6;>=9>>3:5;988===6815>?6><<8=7<=>>?/?AAAA:@??>@A?><=5;;;;*6:;//)//6609>=@9;;4=9==?@;;7;BE<>>>;:;???>?>A;;;===?;>>A>>>A8;;??@@B===
@ATNG8:01089:00715
GATGTAGCTCTGCTCTGACTCTCGTACTCATTCGTTTCGGAAGAGACAGGTACGTTTAATAGTTAATAGCGTACTTCTTTTTCTTGCTTTCGTGGTATTCTTGCTAGTTACACTAGCCATCCTTACTGCGCTTCGATTGTGTGCGTACTGCTGCAATATTGTTTAACGTGAGTCTTGTAAAACCTTCTTTTTGCGTTTACTCTCGTGTTAAAAATCTGAATTCTTCTAGAGTTCCTGATCTTCTGGCGCTCTGTCACGTCTGCTACCATCGATGGATCTGAGTCT
+
7/////555<=>=CCEB@;@B@?;===<5556::>>6<<;@<===BB<B=A>>9;9)58;;=>6:76=<<<<<;;7;=@;@*45049;=3?:??7>=?=:;5:@@@:;5:;59@;55.55:.4.6;<<==66.5;994;;>A>@;;99;9900//17//)///(/)/4:999955.5<<>@2A<?<=<>>=)55999)5555:<=<;:.5555$5999;496;<8==>666>7<8<<;B?>:9:9.9==:999@@>@A@9::::99:9994<<<055884/////
@ATNG8:01090:00691
GATGGTAGTAGTACACTAGTCATACCAGAAGATCAGGAACTCTATGAAGAATTCAGATTTTTAACACGAAGAGTTAAACGTAAAAAGAAGGTTTTACAAGACCCACGTTAACAATATTGCAGCAGTACGCACACAATCGAAGCGCAGTAAGGATGGCTAGTGTAACTAGCAAGAATACCACGAAAAGCAAGAAAAAGAAGTACGCTATTAACTATTAACGTACCTGTCTCTTCCGAAACGAATGAGTACATAGATATACGTATAGCTACCATCGATGGATCTGAGTCT
+
@CAA<BBGD@B=?@=<<<@?>AAAB;@AB<@ABBAB=A=BA@@@@?@4;;4;.9==:99:9'9=?>@:;69@@@:AA=???DAE>1?@;>8===.=>@=:;9D4;9AA;A:CC@CCB?AAB:;;BBBBBBCCB??=?ABB=BBB9:6>A:C:B??9?BBABBBB?BBCCBB>BD?BBF>@?9897&333,33333$37,7ABBBC@@@<@9>>?A8<<<AA6668AA@>>><?<@BB:>CD@CCCCBAAAECBBBBBBADBAAABBBBB@BBBBBCC@BAAAB?;;>=
@ATNG8:01091:00701
GATGGTAGGACGAGCGTCTGAGAGGTACTCATTCGTTTCGGAAGAGACAGGTACGTTAATAGTTAATAGCGTACTTCTTTTTCTTGCTTTCGTGGTATTCTTGCTAGTTACACTAGCCATCCTTACTGCGCTTCGATTGTGTGCGTACTGCTGCAATATTGTTAACGTGAGTCTTGTAAAACCTTCTTTTTACGTTTACTCTCGTGTTAAAAATCTGAATTCTTCTAGAGTTCCTGATCTTCTGGGCAGACTCTCACACGCCTACCATCGATGGATCTGAGTCT
+
;AAA=BBB?BBCCCCCBBBCCCCC@CCCCCBB?BCCC=BB@C@BBCCCBC@BBC999:@BBCC?C@CCCDD99;B<;;;;;*;;5;?BB6@?@?<@BC?EF;=;BBBB@BCDCCCBBACCF?@=ABCCCCCC@BBCC@CBCBDCBBBBBABBBDC@DCC?CC@D>AACBBCBCB@B@@@@3?;@;;;;;;*;ACBE>C;;;CCBAAA4;;;;*;@@AA7;5;C@DBC;;;C@D@CCCCDE>@@@@;@BBBCBBBCCCCBBB@BCD?BBBCBBC@CBBBCAA@CB
@ATNG8:01092:00721
GATGTAGTATATCGCGTCGCTATCCAGAAGATCAGGAACTCTAGAAGAATTCAGATTTTTAACACGAGAGTAAACGTAAAAAGAAGGTTTTACAAGACTCACGTTAACAATATTGCAGCAGTACGCACACAATCGAAGCGCAGTAAGGATGGCTAGTGTAACTAGCAAGAATACCGCGAAAGCAAGAAAAAGAAGTACGCTATTAACTATTAACGTACCTGTCTCTTCCGAAACGAATGAGTACATAGATATACGTATAGCTACCATCGATGGATCTGAGTCT
+
>>>=BBCC?CDCCBDCBCCCBBBD?CBB@BDAAAC@B?BBCCBCC@AA?@?@?=99:9:$7:??<BB???77:,:>;;;;;':>::2599&5<<8>:6:CCCCB@C?BB@CBC<@@CBBBBCCCCCABBCC@CCCC>AACCCA@B9@=@997:CBCCAAC?DBAAAA?CD?BBB?BBBBA;@??=?FFED2BB?B===???AB:>:=@@A<A<AACCC?BBCBBCC@C?CCD>BBB?BBBBBBCCBBBBAAAAAABBABBAA??<?;:;>>>:???;;;CA@@
@ATNG8:01093:00710
GATGGTAGTGTCATATGAGAGTGTGTACTCATTCGTTTCGGAAGAGACAGGTACGTTAATAGTTAATAGCGTACTTCTTTTTCTTGCTTTCGTGGTATTCTTGCTAGTTACACTAGCCATCCTTACTGCGCTTCGATTGTGTGCGTACTGCTGCAATATTGTTAACGTGAGTCTTGTAAAACCTTCTTTTACGTTTACTCTCGTGTTAAAAATCTGAATTCTTCTAGAGTTCCTGATCTTCTGGTAGAGCGTGCATATATCTACCATCGATGGATCTGAGTCT
+
<BCC@CCCDBBBCABBCCCCCBABCCDBBBAB?BBBD>CC?A?ADCCEAA>BEDCB?B@BBBB?B@DDCCBCBAA?ACDCD3BB?AABD>CCBB?BBD@BB>AAAECD@BCCCCCDD@CBB?C?BBCC@@@C@CCCC@BAAABABBCCCCCCAAA>AAA?BB?A>@@BBCCCCC@BBCCB:B?A=?@??3@@AAA<A@CDDFDBBB?CGFG5CBBBCAD@BC>BCCCBBB@C@@?@CCC@BBB?CBCBBBCCBBBBBBBBBBBB?B@AAAAC>BBBBBBBBBB
@ATNG8:01095:00734
GATGGTAGTGTCATATGAGAGTGTGTACTCATTCGTTTCGGAAGAGACAGGTACGTTTAATAGTTAATAGCGTACTTCTTTTTCTTGCTTTCGTGGTATTCTTGCTAGTTACACTAGCCATCCTTACTGCGCTTCGATTGTGTGCGTACTGCTGCAATATTGTTAACGTGAGTCTTGTAAAAACCTTCTTTTTACGTTTACTCTCGTGTTAAAAATCTGAATTCTTCTAGAGTTCCTGATCTTCTGGTCTACTACACTGTACTCTACCATCGATGGATCTGAGTCT
+
CCDD@CCBB=C>>>>A@AABBBBCCDA@@B:;6;AAA;BB?B@BBBCCCB?AAB;<<)48;:<B?@?@DDEE@A=E@B@A@@,00-0<>>8@?@A<ABC?CC9;;ABCC?CACCC;<;?BBC@C@CCBBBBBC@BCGDACAAACCCCCBBBDBCBB?BAB?AB?A=BAAAACDBA=@;;;;;*<>E=;;;;;*;ABBC=BA@@AB;;99;@;@<0;@A@B?B>BI@CBBAAAC@D@CCBBAA=@@A?BCBCCFICBA@@@@AABC;;7;BBBCBB@B@AABBCB;;
@ATNG8:01102:00691
GATGGTAGCACGAGTCACTCATATCCAGAAGATCAGGAACTCTAGAAGAATTCAGATTTTTAACACGAGAGTAAACGTAAAAAGAAGGTTTTACAAGACTCACGTTAACAATATTGCAGCAGTACGCACACAATCGAAGCGCAGTATGGATGGCTAGTGTAACTAGCAAGAATACCACGAAAGCAAGAAAAAGAAGTACGCTATTAACTATTAACGTACCTGTCTCTTCCGAAACGAATGAGTACGTGTGCGACGTGTCTCCTACCATCGATGGATCTGAGTCT
+
CD==:B=BCCCC?BBBBAA@BBBCC@CCC@FEDCBB>B?CBBBBCC?CC?B>ABBCCDAD2G@AA@BCBBBBBB;@B@@A@@0@B?C@DEG=CBB?BDCBDCCBB@C@BBADBB@BBB?@@CDCCCCCBBCB@CBBB@@?@@@@?AA@?B>?<??AAABBB?BBBBBB@BA;>>>188:99.898788888(/<5:///;;AAD:>8>>==8>499CBB?BC@A@DC>@?ACC>CCC?@@@CBAA???@9:9AABCBBB@?=?BB>;;>====8==>=?==:::
@ATNG8:01103:00722
GATGGTAGTAGTACACTAGTCATACCAGAAGATCAGGAACTCTAGAAGAATTCAGATTTTTAACACGAGAGTAAACGTAAAAAGAAGGTTTTACAAGACTCACGTTAACAATATTGCAGCAGTACGCACACAATCGAAGCGCAGTAAGGATGGCTAGTGTAACTAGCAAGAATACCACGAAAGCAAGAAAAAAGAAGTACGCTATTAACTATTAACGTACCTGTCTCTTCCGAAACGAACGAGTACTATAGACTATCTGAGACTACATCGATGGATCTGAGTCT
+
995505<BB<B>@?CBFDBBC@@;@<DCC?@BBB<;6:=@@DA@?@<@>:?=:;;CCDDC3B>AAAAB@@?CEC9A@;;:;;*9;29:CCC;D;;:;CCCBCCBB@C@DC?BBC?CCCBB;;;BBCBCB;;0;<<00+0000/837-55:4526=?>CCCC?AA??=>99913;7176///(///39;;;;;&8=15../389<;=A;<=<=5<6<9ABC?CBBBAAB5;5:?@69881877888;<;9=:///88<<<<<<??>??A??@>@;???<>==896
@ATNG8:01105:00705
GATGGTAGATACTCGCTGATACACCCAGAAGATCAGGAACTCTAGAAGAATTCAGATTTTTAACACGAGAGTAAACGTAAAAAAGAAGGTTTTACAAGACTCACGTTAACAATATTGCAGCAGTACGCACACAATCGAAGCGCAGTAAGGATGGCTAGTGTAACTAGCTAGAATACCACGAAAAGCAAGAAAAAAGAAGTACGCTATTAACTATTAACGTACCTGTCTCTTCCGAAACGAATGAGTACACATCGTCGTGTCGTGCTACCATCGATGGATCTGAGTCT
+
6;==:CDCGCCCCCCCDCDDCBBAC<BAA>@@@?::8:?CCCCBBB@BB@C>ABBAAAAA1@6==8BBBBB?@D3;=;;;;;;%;<=>555506@>:>A<BBC;;;9;?CD@CCC>AABBCCCCCCBAA@;;;=@CBB@B;;;AAAC?C?DBA=@ACBAACD?BCAAABBBB?BBC?AA???=2::9;<<====%97<>=<>;;BAA:=:<=??;?;??CBB?BC;;;@B?B?BBC>CAA=:::ABCBBCCBBBBBCC;;;;@??:::?CBBBABB?BAAAABA=>>
@ATNG8:01108:00722
GATGGTAGGTGCACATGAGTGTATCCAGAAGATCAGGAACTCTAGAAGAATTCAGATTTTTAACACGAGAGTAAACGTAAAAAGAAGGTTTTACAAGACTCACGTTAACAATATTGCAGCAGTACGCACACAATCGAAGCGCAGTAAGGATGGCTAGTGTAACTAGCAAGAATACCACGAAAGCAAGAAAAAGAAGTACGCTATTAACTATTAACGTACCTGTCTCTTCCGAAACGAATGAGTACTGCGTCTCACTCTCGCCTACCATCGATGGATCTGAGTCT
+
7900,/:@9BBBB@CABACCB@@;;699@9@BBBCB?C?BABCBBA=AD5;5;;A;;;;;*;>CBCABBCBBBB9;;ACCCC5;;8;?AAB;BBA@B;;;A?@?C?C>BA=@@@<999@A;;;CCFHCBCDC@CBBB@BAADABAD?B7;;;5;AB@@@BB?BAA@@A@CC?BBB>A@000*000)0////'/>3=8855@<>>=A<===D=D=?@CCJIDCBAB@@=A>A@@;@BB=AAAAAAA???A;;;CCCBBBBGE?ABB>BBB@@@C?BBCDCCB@@;
@ATNG8:01108:00726
GATGGTAGGCGTGTGAGAGTCTGCCCAGAAGATCAGGAACTCTAGAAGAATTCAGATTTTTAACACGAGAGTAAACGTAAAAAGAAGGTTTTACAAGACTCACGTTAACAATATTGCAGCAGTACGCACACAATCGAAGCGCAGTAAGGATGGCTAGTGTAACTAGCAAGAATACCACGAAAGCAAGAAAAAGAAGTACGCTATTAACTATTAACGTACCTGTCTCTTCCGAAACGAATGAGTACGATGAGAGAGCTCTCTCTACCATCGATGGATCTGAGTCT
+
CCB=:BCDABCCCFCBBCC;;;AA;4<CC@GCBBCC@C>A@CBCCD@CC?B?BB???AAA2B?BBCBBBBDCCD>CAAA@@@.>@;@299:(68917:88==>@A<@=>>:>;:6:@??=>>AA@???AAAA<@@?>::8:>?@@@<@<?<<9<==>???A<AAAAAA<>>:>??8:<<;<5<<9699:8:*//+/;:=CB@>>:=;@>;;7:<AD778=BAACCAA<A<@@?7>9958>?C888@@>==?@BAAA;;;;:;?;;5;=?AA>><>@A>==BBBB
@ATNG8:01108:00728
GATGGTAGATACTCGCTGATACACCCAGAAGATCAGGAACTCTAGAAGAATTCAGATTTTTAACACGAGAGTAAACGTAAAAAGAAGGTTTTACAAGACTCACGTTAACAATATTGCAGCAGTACGCACACAATCGAAGCGCAGTAAGGATGGCTAGTGTAACTAGCAAGAATACCACGAAAGCAAGAAAAAGAAGTACGCTATTAACTATTAACGTACCTGTCTCTTCCGAAACGAATGAGTACACATCGTCGTGTCGTGCTACCATCGATGGATCTGAGTCT
+
;DELADBBCCCCCCBBDCCCBABDE>C@A>@BBA??=?=?@BBBBB?BB;>;??BCBCAA2C@CA>BBBBB>AC:AA@@@??0@?@C5;;;.;BB@BBCDCECCC@C@BB?BBB>@@BABBCCCCBCBBDCC@CBBB@@@@CCCBB?B?B:::;BCCCCBB?AAA9::=@@9??B?D@;;;50009:::::,:=9@@A=CBB>=:><@?>><><>ACDD@B@@@A@@<@=@BC=B@@<??D@AACCBBAAACBAA@CECB???BC@BBBCBBB@CCCBA???AA
@ATNG8:01113:00694
GATGGTAGGAGACACGTCGCACACGTACTCATTCGTTTCGGAATGAAGACAGGTACGTTAATAGTTAATAGCGTACTTCTTTTTCTTGCTTTCGTGGTATTCTTGCTAGTTACACTAGCCATCCTTACTGCGCTTCGATTGTGTGCGTACTGCTGCAATATTGTTAACGTGAGTCTTGTCAAACCTTCTTTTTACGTTTACTCTCGTGTTAAAAATCTGAATTCTTCTAGAGTTCCTGATCTTCTGGATATGAGTGACTCGTGCTACCATCGATGGATGCT
+
;>@D?BCC?CBBBFJBB;9;999>@@CGBBBC?A>>>98:6:*---(-876747<<AA?A4:8894:7BBBBBB?;=898:9:$22.5225(2937,73839?;?BA>?=;?>==>C@@<@AA<@=@@@;;:;:=CD;;7;;;AABB===B>>:::=;<<=:==5;6;AAA===BB:===<<5=89776666(--333-3---78698:-8788(8:;==:=:>><>BCC>>?;?=AA>===<???<==<???;;;A?===>;;;;=7=====::56--,,
@ATNG8:01065:00760
GATGGTAGCAGACGTGACAGAGCGCCAGAAGATCAGGAACTCTAGAAGAATTCAGATTTTTAACACGAGAGTAAACGTAAAAAAGAAGGTTTTACAAGACTCACGTTAACAATATTGCAGCAGTACGCACACAATCGAAGCGCAGTAAGGATGGCTAGTGTAACTAGCAAGAATACCACGAAAGCAAGAAAAAGAAGTACGCTATTAACTATTAACGTACCTGTCTCTTCCGAAACGAATGAGTACGATGAGATCTCGTGTGCTACCATCGATGGATCTGAGTCT
+
5BB=@DBBBBCCCCBCCCCCCBD@@=@@@=AAA@@??A?BAABCBB?BA=?=@BBBCCCC3C?BBBAAAACCDC865;;:;;;#99496===2=<>:696ABBECC@C@BB?BAA?AAAABBCBBBCDDDEBB?AB@@>@ACCCCAB>A<@AA=@DBBCCCC@CCCBBC?DB?BBB@BCAAA=>>=?CCCCC3BB?B;;;AAABA;A=AB;;7;:=>B@A=ABDBCDC@D@CCC>B@@=?CCCCDDCAAAB>>?BAA@BB>>>?BB<@@>>>=A?BBCCCCAABB
@ATNG8:01065:00777
GATGGTAGTGTGTCTCTGAGAGTAGTACTCATTCGTTTCGGAAGAGACAGGTACGTTAATAGTTAATAGCGTACTTCTTTTTCTTGCTCTCGTGGTATTCTTGCTAGTTACACTAGCCATCCTTACTGCGCTTCGATTGTGTGCGTACTGCTGCAATATTGTTAACGTGAGTCTTGTAAAACCTTCTTTTTACGTTTACTCTCGTGTTAAAAATCTGAATTCGTCTAGAGTTCCTGATCTTCTGGCTCTCGTAGACAGATACTACCATCGATGGATCTGAGTCT
+
9A;;26>DDDDCCHCECBCBDBBCBDCCCCBB?BBBB=BB@C?CCBCDBB?ABBBC@B@CBBB?C@CCCDCCC@@;::9:;*;A=ABCKKDDCB@BCC?CC>@@ADCC@ABBBECEC?EBC@C?BCCC@@@@<@BCC@BBCBBBCCCBBCEBCAB@CCC?CC@C>AABBBCCDD?BBBBB9A>@>;;;;;*;B;;;6;BBBCCD@AA@CFFJ3GCCCCACACCDBBBCCCC@B@BCBCCC@C9:9:CBABCCCBBCCCCCCCCCB>ABBBCBC@CBBBAAA?>>
@ATNG8:01065:00786
GATGGTAGGCACTGCGCACACATCCCAGAAGATCAGGAACTCTAGAAGAATTCAGATTTTTAACACGAGAGTAAACGTAAAAAGAAGGTTTTACAAGACTCACGTTAACAATATTGCAGCAGTACGCACACAATCGAAGCGCAGTAAGGATGGCTAGTGTAACTAGCAAGAATACCACGAAAGCAAGAAAAAGAAGTACGCTATTAACTATTAACGTACCTGTCTCTTCCGAAACGAATGAGTACTGCGTCTCACTCTCGCCTACCCATCGATAACCTCGAGTCT
+
C>CB:CBC@@;;;<BBCDCCCDDDD=BBC@CDBB9:8;?BBBBBCC@BB>A>AAA@@@@C2A=ACB:::CA@?D:?8;5<;;):@:;8BBC9BBC@ABABCCA@@=@?BE@CCC>@?A9;;BABBBBAGBBB@BABA?AAAAABBB?B@C:;8;@AABDCD@CBB;;:?BB@CBB=?????8???;99999(:=:;;;>>>===;?;????=A=@@CDD@CBBBAAA6:69@A9AAB=:9:9977738:=<A<>>95594429::;-:977=@@=A@BBB=@?<8
@ATNG8:01066:00741
GATGGTAGCAGACGTGACAGAGCGCCAGAAGATCAGGAACTCTAGAAGAATTCAGATTTTTAACACGAGAGTAAACGTAAAAAGAAGGTTTTACAAGACTCACGTTAACAATATTGCAGCAGTACGCACACAATCGAAGCGCAGTAAGGATGGCTAGTGTAACTAGCAAGAATACCACGAAAGCAAGAAAAAGAAGTACGCTATTAACTATTAACGTACCTGTCTCTTCCGAAACGAATGAGTACGATGAGAGAGCTCTCTCTACCATCGATGGATCTGAGTCT
+
CCCC@CBBBBBCCCCCCCCCCBBBB?BDD@E@@???<?=AABBBBB?BB@B@AAABBCCC3C?BBACCCCBBBC@@>@@@??,@A=@4;;;*:BC@CCCDGDBBB?@>AF@CCD@DC@AACDBBBGDC@@BC@D?998:@@@BBBB?B@D;;;;CBBBCCC?BBCCCB?BB?BBB?BBBCC:???<?CEFD2CC@B877?AAAA;A;A@@@;@<@ABCB@CCCBBCC>A=AAA<ABC?BBBBBBBCC>??CAAABBBCAAAAA@@=?>>>;AB=B@=;<?<888
@ATNG8:01066:00766
GATGGTAGCATCATGCATATCTCACCAGAAGATCAGGAACTCTAGAAGAATTCAGATTTTTAACACGAGAGTAAACGTAAAAAGAAGGTTTACAAGACTCACGTTAACAATATTGTAGCAGTACGCACACAATCGAAGCGCAGTAAGGATGGCTAGTGTAACTAGCAAGAATACCACGAAAGCAAGAAAAAGAAGTACGCTATTAACTATTAACGTACCTGTCTCTTCCGAACGAATGAGTACCTCTCAGACGCTCGTCCTACCATCGATGGATCTGAGTCT
+
CC?@@@CCCDBBC@@BCC?C?CBBB?CCC@BBBC??<?@BBBAAAB>BB>B?@??9::::$8;BDDCCCBCB@?9?@BCCBB5A@=@5;;05<>7<<<<>CBAB?@=@C=A@A=@@BBBCCBCCCCECBBCACCBB?AA@@ACBB>CBCCC?BBBCDBBA?CBCBBB?BB=A@@8<<888):9:;9:9:9(9@?C:99B??>@7:7;>??5:7;ACBD@CBBBBBB=A>AA?A@?=?BBCDCC?AAACCCBAAACCCAA=AAA5;;???AA;??==>>>>;;
@ATNG8:01066:00784
GATGGTAGACATATCGTACTCTCTGTACTCATTCGTTTCGGAAGAGACAGGTACGTTAATAGTTAATAGCGTACTTCTTTTTCTTGCTTTCGTGGTATTCTTGCTATTTACACTAGCCATCCTTACTGCGCTTCGATTGTGTGCGTACTGCTGCAATATTGTTAACGTGAGTCTTGTAAAACCTTCTTTTTACGTTTACTCTCGTGTTAAAAATCTGAATTCTTCTACGAGTTCCTGATCTTCTGGGCTGCGCTGATATGCGCTACCATCGATGGATCTGAGTCT
+
<ACC?BBCBBBGBBBBCCCDDCCBBBCCCCAA>?@=@999387>>?@ABC@CAAAC?B?B>?@@D?A@B@@D?=?;@AAAA/;;6;A==6:00//6894>?=@>>>AA7========178:3:5:@@@@BAA<@>?>5;;;;=;;;;;@@A===B=;;;7;C:?<;;;A>==AB7:9@CD2@<>988888+8=>DD6::??BAA>>><????.9<><=5>;;@7==///7773509667784699917...333578;=7339633-3:9;;<@<@===>@A=>=
@ATNG8:01067:00753
GATGGTAGAGAGAGCTCTCTCATCGTACTCATTCGTTTCGGAAGAGACAGGTACGTTAATAGTTAATAGCGTACTTCTTTTTCTTGCTTTCGTGGTATTCTTGCTAGTTACACTAGCCATCCTTACTGCGCTTCGATTGTGTGCGTACTGCTGCAATATTGTTAACGTGAGTCTTGTAAAACCTTCTTTTTACGTTTACTCTCGTGTTAAAATCTGAATTCTTCTAGAGTTCCTGATCTTCTGGGTGCGCTACAGTCTCTCTACATCGATGGATCTGAGTTCT
+
:B@@<@=BCCCDCCCDDBCDBC==?>>===AA<ABDC=BB@C=@@A?@??;?===>-0*/::;<A8@B=>=B:::7B@;<<+><7<==A9?AAA=@AA=@D<999@8807;::===>188?=A=@@;;<?>>=A;;;:=:;;==>>?===?>===5878=DD:=:=????@@=<7:7778,69?:>>BBB/==::9.666///566:-655'299=A4<27917;<<>>>=B<>>>==>:66691---332777377:::>===676<;::5=A@?<932-,,
@ATNG8:01074:00760
GATGGTAGTCTCAGATAGTCTATAGTACTCATTCGTTTCGGAAGAGACAGGTACGTTAATAGTTAATAGCGTACTTCTTTTTCTTGCTTTCGTGGTATTCTTGCTAGTTACACTAGCCATCCTTACTGCGCTTCGATTGTGTGCGTACTGCTGCAATATTGTTAACGTGAGTCTTGTAAAACCTTCTTTTTACGTTTACTCTCGTGTTAAAAATCTGAATTCTTCTAGAGTTCCTGATCTTCTGGCTCTCGTAGACAGATACTACCATCGATGGATCTGAGTCT
+
9;44.5555<BBCHDCCBBCCCEBBBBBCB@@>?CBD>CC@BADDECBBB@BCEBB@A?@@995;<@@BBCDCCC@CBCCC3BC>BBBD>ABA@=@@@9B@4::AEDF@CDCCCBAA?BBC?B@BBBCBBABIDDCD>AACAAABBCABB@@@AC@DCC@CC?A?AABBBBCDC>A;;;;.;<@>;;;;;*;AAAD;;;D@BBCCCCBFDHD5BAAAA?AGJJ@BCDCAAA@D@BBBCBB?B;;:;CBBCFCCCCCCCCBBBCCD?BBBBBAA>?@?@@ABDBA
@ATNG8:01075:00775
GATGGTAGCGCACACATAGATACAGTACTCATTCGTTTCGGAATGAGACAGGTACGTTAAATAGTTAAATAGTCGTACTTCTTTTTCTTGCTTTCGTGGTATTCTTGCTAGTTACACTAGCCATCCTTACTGCGCTTCGATTGTGTGCGTACTGCTGCAAATATTGTTAACGTGAAGTCTTGTAAAACCTTCTTTTACGTTTACTCTCGTGTTAAAATCTGAATTCTTCTAGAGTTCCTGATCTTCTGGAGATACACATGATACTCTAACCATCGATGGATCTGAGTCT
+
7>/0)////799555655>B@AA;<:94<:882899939<:A,////99::6<::@@2::(4:8:68:/..--557944.48888':<8=>DA>=5969A;95;@2999@>>;@@@@@BA@7;;B?C@BCBC:99A;::9?;>@ABA:99?;????@9:9)4;;7==:=9<<<6504<::394999&97@89494*4499>8>>???CA:992999*5><7<*0*0>8><@B@@@AD@???>@A=A;;6;@A@;<;<;AA@@<<0000)0*00/49=C:IC>>CCCB@@
@ATNG8:01078:00741
GATGGTAGCATCATGCATATCTCACCAGAAGATCAGGAACTCTAGAAGAATTCAGATTTTTAACATCGAGAGTAAACGTAAAAAGAGGTTTTACAAGACTCACGTTAACAATATTGCAGCAGTACGCACACAATCGAAGCGCAGTAAGGATGGCTAGTGTAACTAGCAAGAATACCACGAAAGCAAGAAAAAGAAGTACGCTATTAACTATTAACGTACCTGTCTCTTCCGAAACGAATGAGTACGTGTGCGACGTGTCTCCTACCATCGATGGATCTGAGTCT
+
5?::5;>BCBCCCABACCCCCBBBC@CCB?CBB????B?::9993@<@@@B???994>>>+?7=>83=0///:87.3333333$377,222&27946778887:9.5.55/5673777:??>>CCCGGCCBB@BCAA=A@A=>?@@=A@CBB?BCCDAA@A?CCCAAA>AD>A@B?@>;;;3<<<;99999.8=:>878A@@@C8;7;BBB:=:>ACCB@BBBABBB?B>@@A<A@@=???BBBBBBBBAAABBBBB?@?C?BAB<?;@@A@@;@AA??>>;;;
@ATNG8:01079:00786
GATGGTAGACATATCGTATCTCTGTACTCATTCGTTTCGGAAGAGACAGGTACGTTAATAGTTAATAGCGTACTTCTTTTTCTTGCTTTCGTGGTATTCTTGCTAGTTACACTAGCCATCCTTACTGCGCTTCGATTGTGTGCGTACTGCTGCAATATTGTTAACGTGAGTCTTGTAAAACCTTCTTTTTACGTTTACTCTCGTGTTAAAAATCTGAATTCTTCTAGAGTTCCTGATCTTCTGGTTACACACTCGCTCGCTACCATCGATGGATCTGAGTCT
+
BCBA>BCDDBBCECBBBCCDCBBCCBBBBAA>@@?A<AA>A?BBBBBBD?CBABB@B@BBBB=@>ABB>AAADA;ADACD/@@;>9::/:<<?=>>><>?:;;:??>;@@>>=A@@<??A<@<@@@@>>>A=@@>?;??A<=>>>@@AAA>>>@<??@<@@<@<@@AA@@@?@<?@@@A5A=A=@;;;;,;;888*//:667=>>=9====.=BB@@<@=@@<@AAA@@@:>:=@@@@@<AAA;@9>DAAA==?AAA?A9999055788=@:?>AAA=<;@>
@ATNG8:01089:00757
GATGGTAGTATATCGCGTCGCTATCCAGAAGATCAGGAACTCTAGAAGAATTCAGATTTTTAACACGAGAGTAAACGTAAAAAGAAGGTTTTACAAGACTCACGTTAACAATATTGCAGCAGTACGCACACAATCGAAGCGCAGTAAGGATGGCTAGTGTAACTAGCAAGAATACCACGAAAGCAAGAAAAAAGAAGTTACGCTATTAACTATTAACGTACCTGTCTCTTCCGAAACGAATGAGTACGAGAGAGCACACGTGTCTACCATCGATGGATCTGAGTCT
+
<A=B@BCJC@A<;>>;565555=BC:BCB>@@BC<<4;;;;:??;DACB@C>@@??====,>:?==>>;;;377.7>A@E>>+=B<>:===2B@B?B666<;7/0)/57728<>:::==?@BBBBBBA@@CB@BBBE@AA@BDABB?B;@00-0@@@ACCD?@??A::57??BCC7<<88818874:;>;??';>865078@>???<@<;;;A=A=?@B@@;@A?:;9?:>5??D<AAB<>>?<?>898CCBB@BBCBAA@BBB>B>=AAA@>8819;;==>A;;;
@ATNG8:01100:00759
GATGGTAGAGAGAGCTCTCTCATCGTACTCATTCGTTTCGGAAGAGACAGGTACGTTAATAGTTAATAGCGTACTTCTTTTTCTTGCTTTCGTGGTATTCTTGCTAGTTACACTAGCCATCCTTACTGCGCTTCGATTGTGTTCGTACTGCTGCAATATTGTTAACGTGAGTCTTGTAAAACCTTCTTTTTACGTTTACTCTCGTGTTAAAAATCTGAATTCTTCTAGAGTTCCTGATCTTCTGGGTCTACGCTCGTCGCGCTACCATCGATGGATCTGAGTCT
+
BC;;46@DDDDCCCBBBADCDCCCHBAACCCD@BBAD>DD?A?A@A@DBB>BBBBA>B>B??@>C=B@ACAABCC?>=;;;.??:?>>B9>@@?:<>?:@A299?;<=8=@BBAAAA;99;9>=>??????><AAAA;@>>?=>@?????>A@::7:@@;@A=@<@???@@@AB:=<>=</<4:3:=<<<.<>BAA:???@@@A<<;39:9:+;::;A=A=>>;>AAC???<?;==>@@B=@@@A8??>>>=>@@@@AAAA>>>?<>>@@@>>;@@@8::@?:9
@ATNG8:01100:00762
GATGTAGACACGTGTGCTCTCTCGTACTCATTCGTTTCGGAAGAGACAGGTACGTTAATAGTTAATAGCGTACTTCTTTTTCTTGCTTTCGTGGTATTCTTGCTAGTTACACTAGCCATCCTTACTGCGCTTCGATTGTGTGCGTACTGCTGCAATATTGTTAACGTGAGTCTTGTAAAACCTTCTTTTTACGTTTACTCTCGTGTTAAAATCTGAATTCTTCTAGAGTTCCTGATCTTCTGGTCTACTACACTGTACTCTACCATCGATGGATCTGAGTCT
+
;BB=CCCECBBAACBBBCCBBBCBCCBCCBA=ADDD=CC?B@BBBBBAC@CCCBB@B=A@A@?B=AAACBCCCC?B>>>>/@@;====6;BBD@CBB?BC>;;>?==:>AA@@@@>=>>>:=:=AAAA?=?;@@AA<?:;:>>>??AAAAAA@@<???<@C<A:>>?@@@A>>:==?@@5@=B=@@AAB/>>:::.777///<76:0887(2998838377079985553737:???@7<;B=??==///==;:>>>>?=<661799:9=A=AAA@@>>>>>
@ATNG8:01103:00744
GATGGTAGCATCATGCATATCTCACCAGAAGATCAGGAACTCTAGAAGAATTCAGATTTTTAACACGAGAGTAAACGTAAAAAGAAGGTTTTACAAGACTCACGTTAACAATATTGCAGCAGTACGCACACAATCGAAGCGCAGTAAGGATGGCTAGTGTAACTAGCAAGAATACCACGAAAGCAAGAAAAAGAAGTACGCTATTAACTATTAACGTACCCGTCTCTTCCGAAACGAATGAGTACAGAGAGTACGATATGTCTACCATCGATGGATCTGAGTCT
+
4:44.5=566@>CCEDBCBBAABCB@@::8;>@?AA<A9BBBBBBA>99094>;888==>+=7<=8>B?AA888*8<@@AAA0BB>B=ACC:BBBAEEGCDED@@<@=AA=BBC?BBCBCBBBCDCBBBBA@=@AAA=AA:;;BBA?C?B;;7;A@@@CBD>A@BBBB?AA>???<??BBA9:9::??CCC3BB=A>>>@<>=>:>6=<=>:>;<6:;GE>DC::9C@C@BBB=BBB?CBAAABBABCCEDBBBBBAAABBCFAA>A9:9??>8>BAABBBBBB
@ATNG8:01064:00790
GATGGTAGATATATGCACGCTCTACCAGAAGATCAGGAACTCTAGAAGAATTCAGATTTTTAACACGAGAGTAAACGTAAAAAGAAGGTTTTACAAGACTCACGTTAACAATATTGCAGCAGTACGCACACAATCGAAGCGCAGTAAGGATGGCTAGTGTAACTAGCAAGAATACCACGAAAGCAAGAAAAAGAAGTACGCTATTAACTATTAACGTACCTTTCTCTTCCGAAACGAATGAGTACATAGATATACGTATAGCTACCATCGATGGATCTGAGTCT
+
<==>8=6;6BBCCCBBB=;;:<>5925>;390////)/6799784?<AA7=><=;;7<;<,;1775==?BB>AA:A@CGCCC5B@@G5;;;&559.5<<<>CCCC?B@BB@BBB?AAABBBBCBBBICIBBB@;;;A?B@@AAAAA6;8;AA>BBBBCCBB?AAABCB?BB?B??<?B?>>5>993:A@@@/9939999=77795>:<==;27/5:==97::4?959<@<@AE=C@B?:88>??=@A@BBBCCBBBBBA@?==9929<??878;?<79@<676<
@ATNG8:01064:00820
GATGGTAGCGAGCGAGTGTGTATACCAGAAGATCAGGAACTCTAGAAGAATTCAGATTTTTAACACGATAGTAAACGTAAAAAGAAGGTTTTACAAGACTCACGTTAACAATATTGCAGCAGTACGCACACAATCGAAGCGCAGTAAGGATGGCTAGTGTAACTAGCAAGAATACCACGAAAGCAAGAAAAAGAAGTACGCTATTAACTATTAACGTACCTGTCTCTTCCGAAACGAATGAGTACGATGAGATCTCGTGTGCTACCATCGATGGATCTGAGTCT
+
==>>7;;==>>@@ACCCCCCCCBBB?CCC;99==5:684??<ABA@<AB>@>@>@AABBB2C@BBBDCCBA@AB;@@ABBBB0@A<@?CBB9CBB@BCDCCBBBA>A@CC?B??<?AA?@@BCCBBBBFCCC@CCBB<@@@?A;;;<@>BBB7;;A@AA@@=@CABAC?BB?AAA?@@==<3>9939ADBD3EB?B:99ACCCC@B=888@;?;??CCJ?CCCCCCC@B?BBB<@@B?BBBCCCCCBBA>?>CC888>==>>?AA>?A=>=@CAAAABB@@?BB
@ATNG8:01070:00794
GATGGTAGAGAGAGCTCTCTCATCGTACTCATTCGTTTCGGAAGAGACAGGTACGTTAATAGTTAATAGCGTACTTCTTTTTCTTGCTTTCGTGGTATTCTTGCTAGTTACACTAGCCATCCTTACTGCGCTTCGATTGTGTGCGTACTGCTGCAATATTGTTAACGTGAGTCTTGTAAAACCTTCTTTTTACGTTTACTCTCGTGTTAAAAATCTGAATTCTTCTAGAGTTCCTGATCTTCTGGTGAGATATGCATGATGCTACCATCGATGGATCTGAGTCT
+
CA:;89CBDDBCCCCAAACCCDCGCBBABCCC@BBCB=BF@C?BCCCCCC>AABBC?A>ABBC?C?AACCCABCFA>>???.?A;??@@6=@>=8>?@?AC=A9:89;7====???B<>>><@<A@A>>;;;=A@@@<>>>===??>>>AA>=8818;;:?>8=9=?>????BB;?>ABB6B7;7:@@@@/@A>>>6::A>>>A=<<8==<=/>:::B<@<@@<AA@@>>>:>;>@@A<;59994999?==>@<>>899=//-690636699=7@@A@???A?>
@ATNG8:01070:00798
GATGGTAGAGTACAGTGTAGTAGACCAGAAGATCAGGAACTCTAGAAGAATTCAGATTTTTAACACGAGAGTAAACGTAAAAAGAAGGTTTTACAAGACTCACGTTAACAATATTGCAGCAGTACGCACACAATCGAAGCGCAGTAAGGATGGCTATTGTAACTAGCAAGAATACCACGAAAGCAAGAAAAAAGAAGTACGCTATTAACTATTAACGTACCTGTCTCTTCCGAAACGAATGAGTACTATAGACTATCTGAGACTACCATCGATGGATCTGAGTC
+
////7:9;@BC@AAA@9;5>>?>>@;?@>7<A9:5:5:.3338::;.3348333344>=?+;6===>:::8889.7794444$45.5.555&59949<;;;==>B?B>BA>@@?0559<@?<<<@@<@A@BC@:99B?BAA@@A00,06:>B;A@@B?@???ABB???<9937@>:@BACC>9:9;9:::::%0>:0///66<=@<@<@@AA<A<=>BCF?@@BBBCF@C?BCD=A::5:AA999@AA>>=D??@000<<>B@>>>6;<;;><A@C@?@CCBBB
@ATNG8:01072:00806
GATGTAGCACGAGTCACTCATATCCAGAAGATCAGGAACTCTAGAAGAATTCAGATTTTTAACATCGAGAGTAAACGTAAAAAGAAGGTTTTACAAGACTCACGTTAACAATATTGCAGCAGTACGCACACAATCGAAGCGCAGTAAGGATGGCTAGTGTAACTAGCAAGAATACCACGAAAGCAAGAAAAAGAAGTACGCTATTAACTATTAACGTACCTGTCTCTTCCGAAACGAATGAGTACCTCTCAGACGCTCGTCCTACCATCGATGGATCTGAGTCT
+
94555==BCC>>?@@C;;;<<<99499=9>9;:55.5499<555=89/+0:00---668'638///77678888.3333333$33,3,333&399178::766//(.)/.37682222266>CCCCCCCB@A>@AAA@@??AABAA?A@C;;;;CBBBBBC?BBAAAA?AA=?:937=877)3;;375555'5=1:79::AAAA<A:?@AA<@<;;ACD@BA@@BBC>A?ABC>CCC?CCCC???>?AAACBBBBCBBB>>:=AA7;;=>A==:=???>>>?@>
@ATNG8:01073:00834
GATGTAGCGAGCGAGTGTGTATACCAGAAGATCAGGAACTCTAGAAGAATTCAGATTTTTAACACGAGAGTAAACGTAAAAAGAAGGTTTTACAAGACTCACGTTAACAATATTGCAGCAGTACGCACACAATCGAAGCGCAGTAAGGATGGCTAGTGTAACTAGCAAGAATACCACGAAAGCAAGAAAAAGAAGTACGCTATTAACTATTAACGTACCTGTCTCTTCCGAAACGAATGAGTACAGAGAGTACGATATGTCTACCATCGATGGATCTGAGTCT
+
49:9;<<<@<>A;;9BECCBBDDD?AABACC>>55047;;<=BAA>AA=A>@A=BBCCC5B@CEBBCBB@?@@8@@@@@@A0A@=B5;;;4:CD@AA@BCBB@@<@>AA>ABB@???BCAABCDCCBBCCIACCBB>B@A@AA;;6;?AAA?BBCAAAAC<@@AAA@>AB=BAA9>><<<*787/7<>>>1>?=A878A@BBB?B@;;;;4;6;6::C>BB966==9B?CCC7>BD?BAAAC??@BB???@::9BBABA??????BBBBA=>=BBB;<;>>A@
@ATNG8:01078:00790
GATGGTAGCTCGCTGATGATATCTCCAGAAGATCAGGAACTCTAGAAGAATTCAGATTTTTAACACGAGAGTAAACGTAAAAAGAAGGTTTTACAAGACTCACGTTAACAATATTGCAGCAGTACGCACACAATCGAAGCGCAGTAAGGATGGCTAGTGTAACTAGCAAGAATACCACGAAAGCAAGAAAAAGAAGTACGCTATTAACTATTAACGTACCTGTCTCTTCCGAAACGAATGAGTACTGTATCTATGTGTGCGCTACCATCGATGGATCTGAGTCT
+
5BBB>B=CDCCCGCCBBBCDCCCBB@CCC?BBBCAA>A?BBBBBAB?BC?C?A>>78777(9;AABCBBBBCCB=BBBCDEE5BA=@5;;;.;AA=BBAGDCCDC?B@CD@CCC?AABBBCBCBCCEFCCAA<AA:;6;AAAABAA>B@C@@@AJCBBBBB@BBCBBB?BB?BBB>A@@@@9???=ABFDD3CC?B888@@@@A=B;??@@<@=@@CBB=AA@@@BB@D@CCC=CBB?BDCBBABBBCCBBBBBBABBBBABBB@<@AAAA=B?CCCCAAABBB
@ATNG8:01080:00793
GATGGTAGCTCGCTGATGATATCTCCAGAAGATCAGGAACTCTAGAAGAATTCAGATTTTTAACACGAGAGTAAACGTAAAAAGAATGTTTTACAAGACTCACGTTAACAATATTGCAGCAGTACGCACACAATCGAAGCGCAGTAAGGATGGCTAGTGTAACTAGCAAGAATACCACGAAAGCAAGAAAAAGAAGTACGCTATTAACTATTAACGTACCTGTCTCTTCCGAAACGAATGAGTACATAGATATACGTATAGCTACCATCGATGGATCTGAGTCT
+
9B@@<ADDBCCCCCCCCCCCDCCBC@CCC?BBA@?@?C@CAAABBB???;??@@ABBBBB3B?BBBBECCBBBB=BBBEEDE5@@<@ABBB:BCCABCCCDCCCB?B?BC@CBB@@??BBBBBCCCCCCCCC?CCCC?BBBBBB@A<B?C99;:CBBBCCC?BBCCBB?BC?CCC<?>@??3<<>989999(:@?A:98B??@@<@=A>>><A<@@CBB>A@@@CCC@B@BBB>BCF@AAAACCBBABABBBCAAABBC???@>>8<@@AA?A=?A>=?>>>>>
@ATNG8:01080:00815
GATGGTAGATACTCGCTGATACACCCAGAAGATCAGGAACTCTAGAAGAATTCAGATTTTTAACACGAGAGTAAACGTAAAAAGAAGGTTTTACAAGACTCACGTTAACAATATTGCAGCAGTACGCACACAATCGAAGCGCAGTAAGGATGGCTAGTGTAACTAGCAAGAATACCACGAAAGCAAGAAAAAGAAGTACGCTATTAACTATTAACGTACCTGTCTCTTCCGAAACGAATGAGTACTATAGACTATCTGAGACTACATCGATGGATCTGAGTCT
+
/://,/;<?@@A@B===BB;?@AAA<AA@<=;;9972829<>888:69=6;2;=?>BBBB1=7BB?BBBA=55C9A9<?<?:'44.5.555&5:;5;<;??D;9;:@:??:=9905<<=?@@BCCCIJCCA@?@BBC?B@A@CCBB?C@C;;7;ABBCCBB@BBB989?<;8<>8287;;:(///*/:>;?+==0/...<9>;=5;9>556<A7;;EBB=A@999@@::255<5<<=9<<<A?@AABBAEB???ABBBBDDC<::BA@@??@<@@@ACBCBBB
@ATNG8:01081:00819
GATGGTAGATACTCGCTGATACACCCAGAAGATCAGGAACTCTAGAAGAATTCAGATTTTTAACACTAGAGTAAACGTAAAAAGAAGGTTTACAAGACTCACGTTAACAATATTGCAGCAGTACGCACACAATCGAAGCGCAGTAAGGATGGCTAGTGTAACTAGCAAGAATACCACGAAAGCAAGAAAAAGAAGTACGCTATTAACTATTAACGTACCTGTCTCTTCCGAAACGAATGAGTACTATAGACTATCTGAGACTACCATCGATGGATCTGAGTCT
+
CCBB>BDCCBBBBBBBBBC@<:<CC>BCD@ECCAAB?C?AABCCBB?AA;?;??BDDDGD3K?C:88ABBBC@>4:<<;;;;*;?<?499,555.6@@DCDBCB>B>AB?ACCACCBBBBBBCDFCCCDCC?BCCC@A@@@AB994;>A;;6;BABABCB@BCCAAA@BA:?>?499CAA=?9979CCCE3CB?B889;;;==:==BA>>;><>=BCC@BBCCCCD?B?BCD>BBB?BAAACCCBBBBAABBCDCAAACAA@AA>AAA@@AA>ACB??@AAAA
@ATNG8:01083:00798
GATGGTAGTCTCAGATAGTCTATAGTACTCATTCGTTTCGGAAGAGACAGGTACGTTAATAGTTAATAGCGTACTTCTTTTTCTTGCTTTCGTGGTATTCTTGCTAGTTACACTAGCCATCCTTACTGCGCTTCGATTGTGTGCGTACTGCTGCAATATTGTTAACGTGAGTCTTGTAAAACCTTCTTTTTACGTTTACTCTCGTGTTAAAAATCTGAATTCTTCTAGAGTTCCTGATCTCTGGGTCTCTCTCTCACGCACTACCATCTATGGATCTGAGTCT
+
BBB=<>666@CCCDDCCBBCBBBBC@@@BAAA>@@@A6AC5;2:;>;66B:BBBBA4;4:8992:7>:<@ABBBD@CCCCC3BC?CCDL>A@;;2:9:.598996;CC@CCCBAAGC@BBB?@=ACCCBCCB@CCDF@CCCBBBBBA@@ABBACC?BBB=AA=@=ACBBBCD@A?@BCBD;C@G?CCEHI0BA;;;0;AAABCCBBC@DCCC2B;;;A?AACC@CCCC@AA@B?A@ABBBCBCB>BCDCCCBCCCCCCDCBBBB@C;;;CCC@CCCCCABBBB
@ATNG8:01086:00812
GATGGTAGTGTCAGTGCGCGTCGTCCAGAAGATCAGGAACTCTAGAAGAATTCAGATTTTTAACACGAGAGTAAACGTAAAAAGAAGGTTTTACAAGACTCACGTTAACAATATTGCAGCAGTACGCACACAATCGAAGCGCAGTAAGGATGGCTAGTGTAACTAGCAAGAATACCACGAAAGCAAGAAAAAGAAGTACGCTATTAACTATTAACGTACCTGTCTCTTCCGAAACGAATGAGTACTGTATCTATGTGTGCGCTACCATCGATGGATCTGAGTCT
+
CBBB<<<AABBC>>>;66<<=====9=BA?AC;;;B6;5:>>773;74447<>?887BBB1B1773339;=9::28799999(9<5:.555&59916C>B=BB9;7;<@@?CCD@CCC@@BCDCDBDBBBCB>@@BB>AAB:::AB?C?A@B>@@:99?BA>BAAABB<>?>AA?:<>BBA=C??<?@@@@2@B?;;;;>>?;;5;8=>;;5;;?>CBB?B@AABBB6;6:::/:AD=@?@::9=??>==?@@@?989>;=?A::7;BA>@>B>A@@?BBCBBB
@ATNG8:01087:00791
GATGGTAGTATATCGCGTCGCTATCCAGAAGATCAGGAACTCTAGAAGAATTCTGATTTTTAACACGAGAGTAAACGTAAAAAGTAGGTTTTACAAGACTCACGTTAACAATATTGCAGCAGTACGCACACAATCGAAGCGCAGTAAGGATGGCTAGTGTAACTAGCAAGAATACCACGAAAGCAAGAAAAAGAAGTACGACTATTAACTATTAACGTACCTGTCTCTTCCGAAACGAATGAGTACGTGTGACGTACGTGAGCTACCATCGATGGATCTGAGTCT
+
<BBB?BBCCCDDFCCCCCCCCBBBB@CCC@CCDCCCAB@BCCBBBC?BB@C@BBBCCCCC2B?@@?BAAABBCD=@?88:::(9;>A4979&33927>>@BB?AA3835A6=<?<@?=;;;887>>@@<<<D=AA=>9;:;99://,/6<<D?CAAACCCC>A>>>AA=AC?CCB:=;;99(265+29666(57/7=<<///===9@<A@@@<@=?::;>;?@??===1718<A7=??<?@@@00/>;999?@AA>>;;;BB???B=@;;;?>>;>??@>>>>A?
@ATNG8:01087:00833
GATGGTAGCATCATGCATATCTCACCAGAAGATCAGGAACTCTAGAAGAATTCAGATTTTTAACACGAGAGTAAACGTAAAAAGAAGGTTTTACAAGACTCACGTTAACAATATTGCAGCAGTACGCACACAATCGAAGCGCAGTAAGGATGGCTAGTGTAACTAGCAAGAATACCACGAAAGCAAGAAAAAGAAGTACGCTATTAACTATTAACGTACCTGTCTCTTCCGAAACGAATGAGTACCTCTCAGACGCTCGTCCTACCATCGATGGATCTGAGTCT
+
DCC?;?@=====>C>C@@?>CCCBD?BBB>@@A@@@=@=AABBBBE@AA7959ABBBDCC3B?BBABBABCAAF;==;;;;;*;A=A;@@@3@BB>BBCBDCDCE@D@BB?BBB:;:CBBBCBBCCDGGCBB@B@@@=A@@@AABB?B@C@@?@DBBBDCC@BBBBBB?AB@CBA799?>>599999::::(9A?CBB>A>===5;5;A=>5;7;?CBC@CCDBBBC@B?BDD?CBB?AAACBBB?BBBBCBBBBBAAB=>:>AD=@@@@=>>=B@@@@??:::
@ATNG8:01089:00792
GATGGTAGCTATACGTATATCTATGTACTCATTCGTTTCGGAAGAGACAGGTACGTTAATAGTTAATAGCGTACTTCTTTTTCTTGCTTTCGTGGTATTCTTGCTAGTTACACTAGCCATCCTTACTGCGCTTCGATTGTGTGCGTACTGCTGCAATATTGTTAACGTGAGTCTTGTAAAACCTTCTTTTTACGTTTACTCTCGTGTTAAAAATCTGAATTCTTCTAGAGTTCCTGATCTTCTGGTAGAGCGTGCATATATCTACCATCGATGGATCTGAGTCT
+
499906=BCC>CCIDCCBCDCBBBDCB@BC::::BAB=BB?B@CBBACBA?BBCBA=A>BBBB>B<BAACAABCB?><>>>1?C?C>=>6>BBB=@@B>BB>@@ABCC?A@@@AAAA;@?A;A=A@@@???A=AD>>7;;>;;;>?@AAAA=>>E<>>=<A@>D:>>BB>>>>=9>9888,8:>:88888(8@:::1;:=;:7>>;;7;EDE/A<==D=B===:=>>BBCD=A:??>>>A;>>@=>>>>>>@@@BAAA???@?::7::;:@@A;?<><999677
@ATNG8:01090:00806
GATGGTAGTATAGAGCTCTACATAGTACTCATTCGTTTCGGAAGAGACAGGTACGTTAATAGTTAATAGCGTACTTCTTTTTCTTGCTTTCGTGGTATTCTTGCTAGTTACACTAGCCATCCTTACTGCGCTTCGATTGTGTTCGTACTGCTGCAATATTGTTAACGTGAGTCTTGTAAAACCTTCTTTTTACGTTTACTCTCGTGTTAATAATCTGAATTCTTCTAGAGTTCCTGATCTTCTGGTGTCTGATCTGTATCACTACCATCGATGGATCTGAGTCT
+
;DBA?BCCCCDBCCDDBBBBCDCBBBBBAABB@BBBC<BB>B@BBBBAAB>C@@@B>B?BB==;=?@>?A;==@A<@=CDD/@@;=>>@7@BBB>AAA;>>5:8:A??;??AAA>>>;A>>8<8=AAA@@@?<AAAA:??@@<A@><>>AB@@@?<AAA<>><>=@AA@???BC<@????3>;>=ABCCC/>>AAA5;;<>AA?8996;8<<8>AAAA<@;>><AAA@@A?:=:=<><=@<<<>;?>>@AA?A@@===AA??>AA;AAA===?;>>>A?>>;;;
@ATNG8:01090:00823
GATGGTAGTGCGTGAGAGAGAGACCCAGAAGATCAGGAACTCTAGAAGAATTCAGATTTTTAACACGAGAGTAAACGTAAAAAGAAGGTTTTACAAGACTCACGTTAACAATATTGCAGCAGTACGCACACAATCGAAGCGCAGTAAGGATGGCTAGTGTAACTAGCAAGAATACCACGAAAGCAAGAAAAAAGAAGTACGCTATTAACTATTAACGTACCTGTCTCTTCCGAAACGAATGAGTACTGTATCTATGTGTGCGCTACCATCGATGGATCTGAGTCT
+
<AA@<@;?@AABBBBCCDBAA@9996;BB@CBCBAB?B@???BBAB>BB>B@BB>>?BBB3B?BBC:99BBBBB>@=AAABA0AB?B@BCB;C;;:;DFCCCBBB?B?BC?B@@=@AAABBFCCBBBBB;;;?@@@C?BABBCCCC?C>B;;7;CBBBCBC@AAABDC@BA>B??<?CBBB<@<<999::::%:?;9:76><@@@<A=?>?A<@<==BCC@CDCAAAC@C?AAC?CAB=AAA@??BBCCCCCBAACAAABBBBBBB?@@@@@>B@B@@@C?@?CB
@ATNG8:01101:00830
GATGGTAGATATATGCACGCTCTACCAGAAGATCAGGAACTCTAGTAGAATTCAGATTTTTAACACGAGAGTAAACGTAAAAAGAAGGTTTTACAAGACTCACGTTAACAATATTGCAGCAGTACGCACACAATCGAAGCGCAGTAAGGATGGCTAGTGTAACTAGCGAGAATACCACGAAAGCAAGAAAAAGAAGTACGCTATTAACTATTAACGTACCTGTCTCTTCCGAAACGAATGAGTACATAGATATACGTATAGCTACCATCGATGGATCTGAGTCT
+
BCCC?BBBCDCCCCBBC;9;CCBBC@CA@=AAA@@A8:7:CBABBB==??C@CCC;;;;;);?CBDCDCCCCCC=@A:::::*;A=A5;;;6;BC@CCBBCBAAA?A>AB@BBB@C?>?BAAAEDCCCCCCB?BBBB?BABBCB@A=B=C::8:ABBBCCB@BBCA??BAA=B@?=?A===5999899999(/0)0///<?C=?<?:@ABB=A;@@IDC@BFDBBBC?A?ABE>EBB@BBBABBBBBBBBBBBBBBBBBBBCB@@==@<==AA<AAA<<<@@@A
@ATNG8:01107:00806
GATGGTAGATATATGCACGCTCTACCAGAAGATCAGGAACTCTAGAAGAATTCAGATTTTTAACACGAGAGTAAACGTAAAAAGAAGGTTTTACAAGACTCACGTTAACAATATTGCAGCAGTACGCACACAATCGAAGCGCAGTAAGGATGGCTAGTGTAACTAGCAAGAATACCACGAAAGCAAGAAAAAGAAGTACGCTATTAACTATTAACGTACCTGTCTCTTCCGAAACGAATGAGTACGAGAGAGCACACGTGTCTACCATCGATGGATCTGAGTCT
+
;:44.559>=>BBBB<<<<<<==:?7:<;7;554;:-30453==BC@BA5=58<===CCC+B5442<;;9:222)28==>@@+@>:>7>;;0;999=666=<<@A4;2:?<?AB=@??:?AAB@@AB@@A;;7;A@@=@<;;CBBA=@;>00*0>>>@@BB?BB???B>BA>AAA989@AA:999:@@@AA2AA?B????;7;<+/,/99:5;48<C@@;>9444443:7:<>8==<9<<;=87733<<<>=>B998??>=888=98//////5?655;77555
@ATNG8:01108:00821
GATGGTAGGACGAGCGTCTGAGAGGTACTCATTCGTTTCGGAAGAGACAGGTACGTTAATAGTTAATAGCGTACTTCTTTTTCTTGCTTTCGTGGTATTCTTGCTAGTTACACTAGCCATCCTTACTGCGCTTCGATTGTGTGCGTACTGCTGCAATATTGTTAACGTGAGTCTTGTAAAACCTTCTTTTACGTTTACTCTCGTGTTAAAAATCTGAATTCTTCTAGAGTTCCTGATCTTCTGGTATACACACTCGCTCGCTACCATCGATGGATCTGAGTCT
+
4444.55<7<@>6655@@@BBBCC@CFCICBB?BBCD<@@<@>AABCCAA?ABBBB>B?@@@D?C@GCFAABDDC?BAAAA,AB=@@AC8@@;;5;@A9@B=AABBBC?BB;<;CCCADBB>B@CCCCCB<<7;BBB@CJE;<;CBABBBBBCCD@DDC?@@@B@BCCBBBCCD>C;;;;.;>B=;;;;.::::B<BA;;;B;;:@=@@@@1BCBBC@C;;:?BB;;;;;5;=;;:BBA@CBB=;;:;;;;:@AB?@@?;:9>?=A@??>9:29>999@A?>?
@ATNG8:01111:00800
GATGGTAGACACGTGTGCTCTCTCGTACTCATTCGTTTCGGAAGAGACAGGTACGTTAATAGTTAATAGCGTACTTCTTTTTCTTGCTTCGTGGTATTCTTGCTAGTTACACTAGCCATCCTTACTGCGCTTCGATTGTGTGCGTACTGCTGCAATATTGTTAACAGTGAGTCTTGTAAAACCTTCTTTTTACGTTACTCTCGTGTTAAAATCTGAATTCTTACTAGTAGTCCTGTATCTTTCTGGAACGTCGCGCAATGACACTACCATCGATGGATCTGAGTCT
+
<CBC?BDDCCCGGIG:::@@;;?@@@?;:99:7??AC<@@>@@@??CCAA=@::8@>B>BBBB@B?A?<>>00/9466777)36/6//(.86<,833,3>/25556619;;;<=@@78;><@=BBB=98//(/966069?AA@A==<>>>888=56656//(/.322-----69045969+92<589;;;,<;//,/9>77696//)/66+67;;:593792557779955305,,,,,22,37826-222---266(.-8--.3334:97776615533272---
@ATNG8:01112:00795
GATGGTAGTGTCAGTGCGCGTCGTCCAGAAGATCAGGAACTCTAGAAGAATTCAGATTTTTAACACGAGAGTAAACGTAAAAAGAAGGTTTTACAAGACTCACGTTAACAATATTGCAGCAGTACGCACACAATCGAAGCGCAGTAAGGATGGCTAGTGTAACTAGCAAGAATACCACGAAAGCAAGAAAAAAGAAGTACGCTATTAACTATTAACGTACCTGTCTCTTCCGAAACGAATGAGTACGTGTGACGTACGTGAGCTACCATCGATGGATCTGAGTCT
+
;?==<BCCCCBCCAAACA@ACDCBB?ACC@CC??@B@B@BBBBBCD?CC>B?BBBCBBBB3B?DCA@AACCCCC>@>?@BBB5BC@C@CCC;DCIACCAABCBA@=@=@C@CCC@BB??@BBBCCCCBCBCB@A@@B?A@AAAA@C?A=A:;6;BBABCBB?BBBAAA@BB@BBB>@@?<<5=993999999%9>;:868<=>>><>=@A@@=@<??BCB?BFBBBAC=@=@BE@BBB>BBBBBBBBAAACCDDCD@??BBBBAAA?CAC@@@D?CBAABAAABB
@ATNG8:01080:00882
GATGGTAGAGAGACTGTAGCGCACCCAGAAGATCAGGAACTCTAGAAGAATTCAGATTTTTAACACGAGAGTAAACGTAAAAAGAAGGTTTTACAAGACTCACGTTAACAATATTGCAGCAGTACGCACACAATCGAAGCGCAGTAAGGATGGCTAGTGTAACTAGCAAGAATACCCGAAAGCAAGAAAAAGAAGTACGCTATTAACTATTAACGTACCTGTCTCTTCCGAAACGAATGAGTACTGCGTCTCACTCTCGCCTACCATCGATGGATCTGAGTCT
+
:<==:@EECBBBGFCBBBBB>?9::.:@A>ABB@@@?B>BABBBCC?BC?B?BCBBDGAG2G@AAABDCCCBBB=@<@@<==+548>.555&5<A496<<B@=BB>A>AB@CAA>;;:@@@@BBCICCGCB@=@<;;?B;;;BABB?B@BCB?D@@@ABAA>AAA:::>9923333(3993:AA?BBBCC29949@ABAB>BB=A=A>==9=<==>8718=?>>==6;5;@@/:89/8:8789555<7;9>==;;<ABCC;=8838>=>@8858B?>@@@???
@ATNG8:01080:00887
GATGGTAGACACGTGTGCTCTCTCGTACTCATTCGTTTCGGAAGAGACAGGTACGTTAATAGTTAATAGCGTACTTCTTTTTCTTGCTTTCGTGGTATTCTTGCTAGTTACACTAGCCATCCTTACTGCGCTTCGATTGTGTGCGTACTGCTGCAATATTGTTAACGTGAGTCTTGTAAAACCTTCTTTTTACGTTTACTCTCGTGTTAAAATCTGAATTCTCTAGGTTCCTGATCTTCTGGTATGACTAGTGTACTACTACCATCGATGGATCTGAGTCT
+
=DCC?BC>CCG;<6=955<555;<@<<?==5505@A@<AB?B?BBBCCCC>AAEBB?B<?>AA<A@BBBBBBA;;372222$2727997-5?<<8>??9?B==::;>>188?==<?B<;<;=B<@@B@=;;;:=AAA:>>>>???B>>>AA@=>>7;;;=BB=D=??===@BBB<@>>??2?9=:>@BBB/CAAAB:B>>=??><<<1898)69/---3---.97;4;6;0558:/-(-23,3358<A@@>>>@@>>>;;;>=AA?????<?A???A@;88
@ATNG8:01081:00876
GATGGTAGATACTCGCTGATACACCCAGAAGATCAGGAACTCTAGAAGAATTCAGATTTTTAACACGAGAGTAAACGTAAAAAGAAGGTTTTACAAGACTCACGTTAACAATATTGCAGCAGTACGCACACAATCGAAGCGCAGTAAGGATGGCTAGTGTAACTAGCAAGAATACCACGAAAGCAAGAAAAAGAAGTACGCTATTAACTATTAACGTACCTGTCTCTTCCGAAACGAATGAGTACACATCGTCGTGTCGTGCTACCATCGATGGATCTGAGTCT
+
>>??:BCCCDBCCCBBBBCDCBAAC;CCA?CCEB??=?@CFC@AAB?BB>B>BBA@ACCA2A>BB>AABCC>>>7>FBAAAA5@A=C4;;;6;CC@BDBCDCCCD?@>@C@CBB?ABBBCBBBCCCCCCBBB?CCBB@B???A@AB>@=B999:EBBBDCC?BBBBBB@BB>BBB>A@@??6989;>DDDC/CD?D::;?@@:;7:<@@A?<A<AACBB@CBCBBBD@B?BBB=BBB>BBBBBBAAAAAABABCBCBCBB???GD?A@BBBBB?BBAAABBBBB
@ATNG8:01085:00880
GATGGTAGAGTATCATGTGTATCTCCAGAAGATCAGGAACTCTAGAAGAATTCAGATTTTTAACACGAGAGTAAACGTAAAAAGAAGGTTTTACAAGACTCACGTTAACAATATTGCAGCAGTACGCACACAATCGAAGCGCAGTAAGGATGGCTAGTGTAACTAGCAAGAATACCACGAAAGCAAGAAAAAGAAGTACGCTATTAACTATTAACGTACCTGTCTCTTCCGAAACGAATGAGTACATAGATATACGTATAGCTACCATCGATGGATCTGAGTCT
+
////)/79;96>;;;;;;;>:99==.44839:<>CC?C=AABBD@?>AC?B@DBBBCDDD3C@BBBCCCCCCCD>CBBB@@@0AB?A=@@@9@BB@<;;A;:9AA<A=@A=??>?BCEBCCBBBBCDDDCBB?BCDE?AABABB?>9@=B:::;BABCDBB?CDBBBB?9859CA9=?999,9>>9>@@@@2=B?CAA=B??@E<>:>@@B<A;AACCC@CCCCBCC=B=@>>8@@@;@BBCDCCCCAAAABBBBBBBB???ABB>B;;<??A=@>>>AAB=;;
@ATNG8:01089:00886
GATGGTAGCTCTGCTCTGACTCTCGTACTCATTCGTTTCGGAAGAGACAGGTACGTTAATAGTTAATAGCGTACTTCTTTTTCTTGCTTTCGTGGTATTCTTGCTAGTTACACTAGCCATCCTTACTGCGCTTCGATTGTGTGCGTACTGCTGCAATATTGTTAACGTGAGTCTTGTTAAACCTTCTTTTTACGTTTACTCTCGTGTTAAAAATCTGAATTCTTCTAGAGTTCCTGATCTTCTGGGTCTACGCTCGTCGCGCTACCATCGATGGATCTGAGTCT
+
4<::5;=CCDCCCBBCCCDDCCCAA@BBCE@?=?CCC>CD?C>BBCCCCD?BCCCC@CACCCC?C@CCCCCCFBA=>>>>>0@A?AAA@;@A@A=ABB@AA=AABCCJAECEECCCC@BBB@B?CBBBBCBC@CCCC@CCCC@@@BCBBBE@@@BAEBB?BC?C=@@BBABBBB>BB?BB>C?B=BBABA0@@CCC?CBBCECCAAAACCCC5BBBBB?BADEACCCCCBB@B@BBCCBB=@?BB<BCCBCCC@@@BBBBBBBBB?AABBBBC@CCBBBCCC;:
@ATNG8:01093:00872
GATGGTAGTGTCAGTGCGCGTCGTCCAGAAGATCAGGAACTCTAGAAGAATTCAGATTTTTAACACGAGAGTAAACGTAAAAAGAAGGTTTTACAAGACTCACGTTAACAATATTGCAGCAGTACGCACACAATCGAAGCGCAGTAAGGATGGCTAGTGTAACTAGCAAGAATACCACGAAAGCAAGAAAAAGAAGTACGCTATTAACTATTAACGTACCTGTCTCTTCCGAAACGAATGAGTACGTGTGACGTACGTGAGCTACCATCGATGGATCTGAGTCT
+
DDD?:?C???>=???>>>B@;;<>>9<=?:==BB??7;9==C?>:?7>><?>>>998<<<,<;@ABBCAAABBA9??;;;;;*;B>B5;;;6;BB>CCCBDDFBC?@>AC@CCC?CCBBBBCDEIFCECDBB@CECC?CCCBDBBB@D?C@@?@CLLEDBB?CCCCBC@CF?9::?BAAAB8998;?BCCC3BA>9889=>@??;?;??>?:>;==BBB=BC@@@?A=@>ACD>C??<?BAABBCCAAABBCCBBABDCCBBCBC?BBCCBBC?BBBBCCCDD?
@ATNG8:01094:00864
GATGGTAGGCGAGAGTGAGACGCAGTACTCATTCGTTTCGGAAGAGACAGGTACGTTAATAGTTAATAGCGTACTTCTTTTTCTTGCTTTCGTGGTATTCTTCTAGTTACACTAGCCATCCTTACTGCGCTTCGATTGTGTGCGTACTGCTGCAATATTGTTAACGTGAGTCTTGTAAAACCTTCTTTTTACGTTTACTCTCGTGTTAAAAATCTGAATTCTTCTAGAGTTCCTGATCTTCTGGTGAGATATGCATGATGCTACCATCGATGGATCTGAGTCT
+
<CDD@C@@?ADBBBDHDCCC;6:CBCCBDDDD=A@@@9@B=@=ABBBBAA>AA@@?=@=@BCC@C?BBBBBDAAA>BBBBB3C@;?888-8>=@5:8@<AB?B@A==9=>>B<==@:<<<8=:=AA@>=>=;??::7:A==::;>>>>BAA;;;::;;:=<8=:=>>>>>>==8==@@?2?8<8<>>>>/>?;<=2999///98691::::*;888A:>7==8=>?=::;1717>7;//-/;;69>>>>@@@>>>@@DA?===<6<=:9:@A<AA==>A@@?;
@ATNG8:01098:00842
GATGGTAGGACGAGCGTCTGAGAGGTACTCATTCGTTTCGGAAGAGACAGGTACGTTAATAGTTAATAGCGTACTTCTTTTTCTTGCTTTCGTGGTTATTCTTGCTAGTTACACTAGCCATCCTTACTGCGCTTCGATTGTGTGCGTACTGCTGCAATATTGTTAACGTGAGTCTTGTAAACCTTCTTTTACGTTTACTCTCGTGTTAAAAATCTGAATTCTTCTAGAGTTCCTGATCTTCTGGGCTGCGCTGATATGCGCTACCATCGATGGATCTGAGTCT
+
6---(--/)/7779<555<:<<;?<;>CCCCC;C@A@<@A=A<996=???<BB??><@:===B?CIIDBCBCDA@=@BBAC0;;7;CCC?C>==,0)/>200*555955.6;;;>>==:=?>;><CCCCAAAC?;;;@6:;AAA?>>9999=555<9><;7;::>8;995?<;;>=@>@@:=9=;9:99*4:99905/000/:///69<<=+;666@9>8=<8<<54499.4.445=::58455)59555=<<666@==55559.55;;;>;7:>>@@?AABB
@ATNG8:01098:00858
GATGGTAGTGTGTCTCTGAGAGTAGTACTCATTCGTTTCGGAAGAGACAGGTACGTTAATAGTTAATAGCGTACTTCTTTTTCTTGCTTTCGTGGTATTCTTGCTAGTTACACTAGCCATCCTTACTGCGCTTCGATTGTGTGCGTACTGCTGCAATATTGTTAACGTGAGTCTTGTATAACCTTCTTTTTACGTTTACTCTCGTGTTAAAAATCTGAATTCTTCTAGAGTTCCTGATCTTCTGGACAGAGTGTGCAGATACTACCATCGATGGATCTGAGTCT
+
/77729:ABCAA<>>=>D>BCDAA@C@@@CCA<A:::8;C@E?BBEDBBB@CAABCACACDCCACACCCGCBCCC@@AAB@0AC8;<FC=@@;;7;>A>BB?;<<@@A=ACCIICCC@CCC@C@CDBBBBAA=ACBB=AAECBBBBB@@@CAA@@?B@@=@B?B?BBCBBBBBB>BBCDE@B@B@BCDDD5CBBBB6;;A@@ABBBC?CCBC3CBBBB@BACD@BCABC;;;;@CBCBBB>@@B@DFEDAAABBAAABAICBBCB?BBBBCBC@BB99:BBB99
@ATNG8:01098:00860
GATGGTAGTGTCAGTGCGCGTCGTCCAGAAGATCAGAACTCTAGAAGAATTCAGATTTTTAACACGAGAGTAAACGTAAAAAGAAGGTTTTACAAGACTCACGTTAACAATATTGCAGCAGTACGCACACAATCGAAGCGCAGTAAGGATGGCTAGTGTAACCAGCAAGAATACCACGAAAGCAAGAAAAAGAAGTACGCTATTAACTATTAACGTACCTGTCTCTTCCGAAACGAATGAGTACGTGTGACGTACGTGAGCTACCATCGATGGATCTGAGTCT
+
=CDE@DBBCBCCCGCCCBBBCBBCC@CCC?CCBBABA?ABDDCAA?CC>A?ACBBBBBB3B?CAAAA???CCA;AACCCCC5BB?C@DDD;DCC@CCCCCCCDB?B?BC?BBB?BBAABCCDCBBDDDDDC@DCAB?BBA?AB>>:??@BB@BCBBBCBB?A?BCDD?BB?B??9?AAAA=???=?@@@@2??:?:::BBBBD?A>AB??>??BBDDD?BAB@@??;@>AAA:AAB?B?>>CCCCAC@@@CCCBBB>>>@A;=;<>A>?>??<@===B@@:;;
@ATNG8:01107:00852
GATGGTAGCGCACACATAGATACAGTACTCATTCGTTTCGGAAGAGACAGGTACGTTAATAGTTAATAGCGTACTTCTTTTTCTTGCTTTCGTGGTATTCTTGCTAGTTACACTAGCCATCCTTACTGCGCTTCGATTGTGTGCGTACTGCTGCAATATTGTTAACGTGAGTCTTGTAAAACCTTCTTTTTACGTTTACTCTCGTGTTAAAAATCTGAATTCTTCTAGAGTTCCTGATCTTCTGGCTCTCGTAGACAGATACTACCATCGATGGATCTGAGTCT
+
==>>:<;;@FDCECCCCCCC@@ACBB@?@BA@9ABCC>CMAGAIBAACFF@BB<?;7>7=>00+0*/;:9<655?<9:999'7<6=?BC>CCCC@DCDACF@DBBCCC?CACFCGCCAGBBAB@CCBA@BBB?BBAA=AACBBBCBCBCBBBBBB?BAA=@@=@>AACAAACCC<?;;;;.;>D<@@CBB2AABBB<A@FEDECABCAIHKI5CCBBC@CACD@BAACBCC@B?CCCECC@B@@=@@@ACCCCBAAA<;;;;;;;4;AA@BBB>A@@?:99999
@ATNG8:01107:00858
GATGGTAGTGCGTGAGAGAGAGACCCAGAAGATCAGGAACTCTAGAAGAATTCAGATTTTTAACACGAGAGTAAACGTAAAAAGAAGGTTTTACAAGACTCACGTTAACAATATTGCAGCAGTACGCACACAATCGAAGCGCAGTAAGGATGGCTAGTGTAACTAGCAAGAATACCACGAAAGCAAGAAAAAGAAGTACGCTATTAACTATTAACGTACCTGTCTCTTCCGAAACGAATGAGTACTGTATCTATGTGTGCGCTACCATCGATGGATCTGAGTCT
+
;>;;7@CDCCCCCCGCBBBBAA;;:6<@B?BABB@@<@?BBBBCBB>BB>B>BBBBBDDD3C>AACBBBCCBCB>B>BBBBB2AC?C<@@@7@BC@BABBGCBBB@B?BB?AAC?BBBABBDCCCBBBCCCC?CBBC?BABBBCBA>CACAA?ACCBBBCC@BAACCC?AB?BBB>A@???8???;?BCCC3CC?B998DAAAC:@<@A@@<><>@CCD@BCBAABB>A>ACC>CCB?AAACCCACBBBBBBBBBBCBB>=>DBB??AAAAAC;;;AABBBBBC
@ATNG8:01112:00874
GATGGTAGGCACTGCGCACACATCCCAGAAGATCAGGAACTCTAGAAGAATTCAGATTTTTAACACGAGAGTAAACGTAAAAAGAAGGTTTTACAAGACTCACGTTAACAATATTGCAGCAGTACGCACACAATCGAAGCGCAGTAAGGATGGCTAGTGTAACTAGCAAGAATACCACGAAAGCAAGAAAAAGAAGTACGCTATTAACTATTAACGTACCTGTCTCTTCCGAAACGAATGAGTACGAGAGAGCACACGTGTCTACCATCGATGGATCTGAGTCT
+
B>CC?<;=;>966>BCBCCCCDCCC>BBC:;9CC;;7;;AAA@@@B?AB=@=@A?BCCCC3B?CCB@A?AA@@@:@AA?@@?,?@=@9?@@7@@D>@B@A@@@@@7;7;C@BCC?AA::;CCCEC=;;B@@A?@@@@=@BAABCCC?C?B;;9;AAACDCC?BBBBBB?BC@CCC>@A@@>5<<<8?AAAB3A>:>>;;;?@@@<@=>>?D<A<?@BCC@CBBAABBAG=??D>BBB?BBAAAABBA@AAA???AA@ACB?>>??;??>>>AB<AAAACAA>>>
@ATNG8:01065:00923
GATGGTAGCTCGCTGATGATATCTCCAGAAGATCAGGAACTCTAGAAGAATTCAGATTTTTAACACGAGAGTAAACGTAAAAAGAAGGTTTTACAAGACTCACGTTAACAATATTGCAGCAGTACGCACACAATCGAAGCGCAGTAAGGATGGCTAGTGTAACTAGCAAGAATACCACGAAAGCAAGAAAAAGAAGTACGCTATTAACTATTAACGTACCTGTCTCTTCCGAAACGAATGAGTACTGTATCTATGTGTGCGCTACCATCGATGGATCTGAGTCT
+
79:93//5<9;9B;<9A955<<;???CDE?@@@@;;7:@CC9:9CB?:959<@@@A@AAA/A>@9999:BBAAA9>79:BBB1?@<@;@@@4>??=@@BB@BB@@=@?BA?BBB?BCBBCCCGDCDCCBBBB7;;BA=AA@?@DEE?C?C;;8<BBBCCCD?BAAABC?BB?B??:?@:::,8988<?@@A2AC??:::>=:;;5;6:A@@<?<AACCE@BBBBB@@=<<A@@9>00-000@BBBAAABBBBA???BBC???B??;>>?BBBE?CB@??ACCAB
@ATNG8:01071:00913
GATAGGCACTGCGCACACATCCCAGAAGATCAGGAACTCTAGAAGAATTCAGATTTTTAACACGAGAGTAAACGTAAAATGAAGGTTTTACAAGACTCACGTTAACAATATTGCAGCAGTACGCACACAATCGAAGCGCAGTAAGGATGGCTAGTGTAACTAGCAAGAATACCACGAAAGCAAGAAAAAAGAAGTACGCTATTAACTATTAACGTACCTGTCTCTTCCGAAACGAATGAGTACTACTCTCAGAGACACACTACCATCGATGGATCTGAGTCT
+
///9<;>?<0/////:5959990;<<=<>B>>>9=:;;ADCBD?@@>A:>><99889.7=AA>?????BBC8><>999+5440525@@2===<>>;;;6549455;9?@?A=@@BBCCCEBB;;;@@@@<ABBB?BB@@?AAA=B@CCC??@ACBCCC?A:99AA>@@?99959@@AC478:4877776$/833/..559;>99;==AA6;155<;C;C@CA@@@,0,0<<3<0/+/:;9>///66=:;;?8777?>888.--(--676;A@CCA???888?
@ATNG8:01091:00899
GATGGTAGCTATACGTATATCTATGTACTCATTCGTTTCGGAAGAGACAGGTACGTTAATAGTTAATAGCGTACTTCTTTTTCTTGCTTTCGTGGTATTCTTGCTAGTTACACTAGCCATCCTTACTGCGCTTCGATTGTGTGCGTACTGCTGCAATATTGTTAACGTGAGTCTTGTAAAACCTTCTTTTTACGTTTACTCTCGTGTTAAAATCTGAATTCTTCTAGATTTCCTGATCTTCTGGAGATACACATGATACTCTACCATCGATGGATCTGAGTCT
+
4><<8BDCCC>CCCCCEFCCCCC;9;AACB@B?ACBD>CC@C@BBBBCBB@AAAAB?B?BCBB?B?AAABBBB?C?BBAAA2@@:@<==4=AAA?BBB?BF>BACBBB?@@A>>>@A;>>?=A=@?@???==:=@@A7::A>>>@>>>BAA>==>8888:>>5;5;;;;:;;972577==.;7;455555'/8555.5../;8:=::/787(2797:6@6@A:??AA888285:<99@@;@AA=BB>====>>>:77776699@9@>>?B;;7;==@A@@DAA
@ATNG8:01091:00902
GATGGTAGACATATCGTACTCTCTGTACTCATTCGTTTCGGAAGAGACAGGTACGTTTAATAGTTAATAGCGTACTTCTTTTTCTTGCTTTCGTGGTATTCTTGCTAGTTACACTAGCCATCCTTACTGCGCTTCGATTGTGTGCGTACTGCTGCGATATTGTTAACGTGAGTCTTGTAAAACCTTCTTTTTACGTTTACTCTCGTGTTAAAAATCTGAATTCTTCTAGAGTTCCTGATCTTCTGGGCAGACTCTCGCACGCCTACCATCGATGGATCTGTGTCT
+
CCCC?BCCGCCCCCBBCDEDCBCCCBDBCCCB????@7??>A?AABBBCD?A@?999(7,33=C@B>ABB?@;;87125555(5<;@@<=6;00/4:661;<156=?=><@@>>>@@@<A?A;?<AA>==;;;=@@@A;>>@===>@@@AAA?@@AA?>><>A<A<@@@@@@@;;6:>???5?:>:88888(8@7770777///:::><A@AA/@:;6=7>6//-/=><;;;;?8==A@@@<??AA:@;;:>>======>>>:?=<8<<==?>?=@A=>=?AA=>
@ATNG8:01094:00937
GATGGTAGGCGAGAGTGAGACGCAGTACTATTCGTTTCGGAAGAGACAGGTACGTTAATAGTTAATAGCGTACTTCTTTTTCTTGCTTTCGTGGTATTCTTGCTAGTTACACTAGCCATCCTTACTGCGCTTCGATTGTGTGCGTACTGCTGCAATATTGTTAACGTGAGTCTTGTAAAACCTTCTTTTTACGTTTACTCTCGTGTTAAAAATCTGAATTCTTCTAGAGTTCCTGATCTTCTGGTATACACACTCGCTCGCTACCATCGATGGATCTGAGTCT
+
9@;;:@DC@CBBBCCCBBBA;@BCBDBCCBB?BCCD>BB?B@CCAABBCACCCCCAE@CBCC@D@CCCCBBB@@==<>>?.=@<@99929B?@8;9A?AB@CBAAAA@BBBBBBCE@FBB?B?BA<???;;;?==><==>AA@?=>=B>>888>188=9?@:=:=??B@===H<????>/>5;7;?DDD/AA@@@7;;==A@A?==:=AAA/A=>=A=A<@@<@@AAA@A=@=@@@@??<?==:>@@@@AAAAA???@@@=<=B<@@@@@@@;@AADA>???@
@ATNG8:01100:00899
GATGGTAGGCACTGCGCACACATCCCAGAAGATCAGGAACTCTAGAAGAATTCAGATTTTTAACATCGAGAGTAAACGATAAAAAAGAAGGTTTTACAAGACTCACGTTAACAATATTGCGCAGTACGCACACAATCGAAGCGCAGTAAGGATGGCTAGTGTAACTAGCAAGAATACCACGAAAAGCAAGAAAAAGAAGTACGCTATTAACTATTAACGTACCTGTCTCTTCCGAAAACGAATGAGTACATAGATATACGTATAGCTACCATCGATGGATCTGAGTCT
+
<CB@=A@A=B;66@@@@BBBCDCCC>DDC@BBBBAA=@=BBB;;;B@BB?A?;::?>CCE3C>AACCBBA@>A@@5;////6666$66184:==/988173339995505;AA<AAB<A????@AAAAAAAA??:?AAA<?AAAAA@@<@<@>>;?CBBAA=<9>D@@@A=>>;<=?8;98888+665233333'--(----;;A>><@=A?==:=<@BA@@<@=>>???9=67678)8::5:@??:;;>>AAAAAA=??@>A??>>>>:>>>>>>>9><<>@8;:>>
@ATNG8:01102:00909
GATGGTAGTACATGATAGACGACACCAGAAGATCAGGAACTCTAGAAGAATTCAGATTTTTAACACGAGAGTAAACGTAAAAAGAAGGTTTTACAAGACTCACGTTAACAATATTGCAGCAGTACGCACACAATCGAAGCGCAGTAAGGATGGCTAGTGTAACTAGCAAGAATACCACGAAAGCAAGAAAAAGAAGTACGCTATTAACTATTAACGTACCTGTCTCTTCCGAAACGAATGAGTACTGCGTCTCACTCTCGCCTACCATCGATGGATCTGAGTCT
+
<<=?<==@C?>>A<@?@<AB;;;AAAFCC@BBCBBB@B@CCCCCBB=::8:?BBCBBDDE5D@BBCCCCCCCEF>BBBBBAA,;;5:2999'5557=666=A@AB?B?CDA??@?BBABBBBBBDCDCCE;<9;CBB?BBBBDBBC=@=A;;5;B;;;?@A;ABBAAA@CC=?@B=@A::929>>9=====,<=8=8:8AAA@B?B???AA=B===;;<<ABBBBBC@C@BBB?CBB?ABCBFCC???BCCBBBCBCCECC@BBB>BBBBBBC?BCA@@BCCBB
@ATNG8:01103:00894
GATGGTAGCTATACGTATATCTATGTACTCATTCGTTTCGGAAGAGACAGGTACGTTAATTGTTAATAGCGTACTTCTTTTTCTTGCTTTCGTGGTATTCTTGCTAGTTACACTAGCCATCCTTACTGCGCTTCGATTGTGTGCGTACTGCTGCAATATTGTTAACGTGAGTCTTGTAAAACCTTCTTTTTACGTTTACTCTCGTGTTAAAATCTGAATTCTTCTAGAGTTCCTGATCTTCTGGGATGTGTGCGCAGTGCCTACCATCGATTGGATCTGAGTCT
+
BC=C;HCCCA<BCGCBBCCCCDCABADCCB@@?@BAD>;;;<ACCCCCAA>ABCCB?A?B?A@=@@BBBAABBAA?9:9:9)9=6A;:;6;@@A99:B?BB999ABBB?AB@?>>@@7;:><@;??@A====9=A>>;>@@==>=>>A??@@>>?7;:;:>?6;7;@AAAA=994777>?2?;A<A>>>@,@@666+--7---977:1888)29669/5/5616777A8868;?A;;;>866@@2<///:67;=:<<>7717:<5776?>>:>9==;;;@>>>>
@ATNG8:01107:00917
GATGTAGGCGAGAGTGAGACGCAGTACTCATTCGTTTCGGAAGAGACAGGTACGTTAATAGTTAATAGCGTACTTCTTTTTCTTGCTTTCGTGGTATTCTTGCTAGTTACACTAGCCATCCTTACTGCGCTTCGATTGTGTGCGTACTGCTGCAATATTGTTAACGTGAGTCTTGTAAAACCTTCTTTTTACGTTTACTCTCGTGTTAAAAATCTGAATTCTTCTAGAGTTCCTGATCTTCTGGGTCTACGCTCGTCGCGCTACCATCGATGGATCTGAGTCT
+
;B::;;<8<CCCCCCGCBBBBBCCBCCCCCC@BBBC=CD?C?BBBBBBB?AAB?><?@CBBB?B?BCBBBAA?A;@@@@@.>:4<<>?9?BBB?C>>;>@9??A>AA=AAAA>>>A<>>>=A=?>>@A==>=BAAA<>>===>?@=<<@=///8577:6//*/379>A>?ABB<::;@@1>:=8=<===*9<///)//////9<<;/7777'5999?6:5;@:==BA@@@=A=>>;;:B8;;AD9?>AAA=:::///::9===><??===771777<=@@777
@ATNG8:01109:00936
GATGGTAGCTCTGCTCTGACTCTCGTACTCATTCGTTTCGGAAGAGACAGGTACGTTAATAGTTAATAGCGTACTTCTTTTTCTTGCTTTCGTGGTATTCTTGCTAGTTACACTAGCCATCCTTACTGCGCTTCGATTGTGTGCGTACTGCTGCAATATTGTTAACGTGAGTCTTGTAAAACCTTCTTTTTACGTTTACTCTCGTGTTAAAAAATCTGAATTCTTCTAGAGTTTCCTGATCTTCTGGGTGCGCTACAGTCTCTCTACCATCGATGGATCTGAGTCT
+
:45<8<;;@;;<BBA;;CBBAB@;55<;<@?@=AAAA>AD@D>@<BA<>>:=>6667<7::::.5.559999;<=7;<@@@+==:655;0970/)//949;8;;;;<<695559999499939.55<5556<5<=;;55555599:;444994445;885:<7<7::;<;;955.44444&57;89;;;;*:===?7?6//://///)/////#/557749)//)//999444)4377:://+/:;;/<6569955556;=<<<<5/)/////-607///77:455
@ATNG8:01065:00974
GATGGTAGCTCACGTACGTCACACGTACTCATTCGTTTCGGAAGAGACAGGTACGTTAATAGTTAATAGCGTACTTCTTTTTCTTGCTTTCGTGGTATTCTTGCTAGTTACACTAGCCATCCTTACTGCGCTTCGATTGTGTGCGTACTGCTGCAAATATTGTTAACGTGAGTCTTGTAAAACCTTCTTTTTACGTTTACTCTCGTGTTAAAATCTGAATTCTTCTAGGTTCCTGATCTTCTGGACGACGCGCACTGACAACTACCATCGATGGATCTTGAGTCT
+
45::5;=CBC=B996=96:CCBBCCDCCCCCB@BBDD?DC@C@CBBBBBD@BBAAA?B9:;CBAD>AABABBA@?<:9999'9>8;522'28;;4==B?BB?@@@@:958@A>?@;;7;??<B>=>>@===A=ADA?8=<>>B>==@>A9:88888)8688895:8<=?BA9>==:89=<=.=,/*/9:::,:;66609777968:7:-555'2:889-.-.;4;;99373758///;<9;<@=;;;;;@@@AA7779//(/88:47;;866727---)-44499
@ATNG8:01068:00953
GATTAGCTCTGCTCTGACTCTCGTACTCATTCGTTTCGGAAGAGACAGGTACGTTAATAGTTAATAGCGTACTTCTTTTTCTTGCTTTCGTGGTATTCTTGCTAGTTACACTAGCCATCCTTACTGCGCTTCGATTGTGTGCGTACTGCTGCAATATTGTTAACGTGAGTCTTGTAAAACCTTCTTTTTACGTTTACTCTCGTGTTAAAAATCTGAATTCTTCTAGAGTTCCTGATCTTCTGGTGTCGTCTATCATGTACTACCATCGATGGATCTGAGTCT
+
BCC;CBDCCCBCBCCCCCCCDBBBCCCC@@>@CCE=CC>B>BCCCCCC?CCBBB@D?CBBB?E?EBBBCCDBB?BCCCC1CC@BBBC>DCCB@CCEADC;;;AECC@CCCCCCCC@CCC@C@CDCCBAAC@CCCC?CECCBBBBCBBBBBBBB@CCC@CC?B@BBBCBBBCD=A::;:.:>?;:;:::*;B@@B=A@BBCBBAAA<AAAA0ACBBD@CEED?CBCDBBB?A@CCCCCC@CBC@CCCCCBBAAACBBBCCBBBB@CCBBBBC@CCDCCBBBBA
@ATNG8:01069:00942
GATGGTAGGCGAGAGTGAGACGCAGTACTCATTCGTTTCGGAAGAGACAGGTACGTTAATAGTTAATAGCGTACTTCTTTTTCTTGCTTTCGTGGTATTCTTGCTAGTTACACTAGCCATCCTTACTGCGCTTCGATTGTGTGCGTACTGCTGCAATATTATTAACGTGGGTCTTGTAAAACCTTCTTTTTACGTTTACTCTCGTGTTAAAAATCTGAATTCTTCTAGAGTTCCTGATCTTCTGGAGATACACATGATACTCTACCATCGTTATCGGAAAGTCT
+
<<DC?BBB?CCBBBCCCCCCDBBBCCBBCC??>?BBD=CC>A>ABBBCBC@BBBBB>B?BBBB?B?BBBBBBBBB?BBDCD/CB<A>>?9>AAC@AAB@DC599@ECC=>>?@@>><7>CC;?;>>>===>>;AA@@<@AA?==?@AAAC@A=<<5:;=<?D=D:===BD:@AA:;;;;:-98=59:BBB/@@:9917888=??=>==@@@@*59;8;(/)//*/98<=:;5:6<AA?@?<;:<7///7777@?>>CBBBCCDCC@CC@@A?BC@A=@@:@A@A
@ATNG8:01069:00951
GATGGTAGTGTCATATGAGAGTGTGTACTCATTCGTTTCGGAAGAGACAGGTACGTTAATAGTTAATAGCGTACTTCTTTTTCTTTGCTTTCGTGGTATTCTTGCTAGTTACACTAGCCATCCTTACTGCGCTTCGATTGTGTGCGTACTGCTGCAATATTGTTAACGTGAGTCTTGTAAAACCTTCTTTTTACGTTTACTCTCGTGTTAAAAATCTGAATTCTTCTAGAGTTCCTGATCTTCTGGAGATACACATGATACTCTACCATCGATGGATCTGAGTCT
+
6===:>@CCBCCDCCBBCLE;;<CC@@?@@@A=A@@@=AC@EFCICCD@@=@A?A@=@<@ADD?B?BBBCCBBBD?A@?=?,:;:,7<>@9@;@@<?<A>@B7;;AACC@CBCCDCCC@CCC=A>ABBBBCCC@BBCCAC@@ACCBBCBBBCBCCC@BBB?BB@E@BBCBABBCB?B@@@@3@=B5;;;;;*<CCCE=B@CBBBC;;;5;;;;*;AA@A<B=CC?BBA;;;C@C?DBBCA@=@@B@BCCDGBCDBBCBBAC;;<@@@B:::AAB?BAAAB>@>>>
@ATNG8:01070:00981
GATGGTAGTATATCGCGTCGCTATCCAGAAGATCAGGAACTCTAGAAGAATTCAGATTTTTAACACGAGAGTAAACGTAAAAAGAAGGTTTTACAAGACTCACGTTAACAATATTGCAGCAGTACGCACACAATCGAAGCGCAGTAAGGATGGCTAGTGTAACTAGCAAGAATACCACGAAAGCAAGAAAAAGAGTACGCTATTAACTATTAACGTACCTGTCTCTTCCGAAACGAGAGTACATAGATATACGTATAGCTACCATCGATGGATCTGAGTCT
+
=CCC@C>@C?=>ABBB@@@AB<@@@8<?@;?BBBCD@B@ACBBBAD@CB@D?BBBBBDDD3C@BBBAAAC?@?D=>9;9>>=*==0505<:+@??6;@@@@B@@@<?;@@;?@A6:;A@BBCCBBA@?>>@@:>@@@7;;BCBAAA<@<@;;5;A?>@BAA=ABB?@??@@;???>A@@@@,890)/9999,------5377;5;2<9=A:@355A@@?BBBA@@D=@=?=A6>:::???AAA?????>?@>>>CB?B>>BB:>=?>>8818<888;=DCB
@ATNG8:01071:00941
GATGGTAGACACGTGTGCTCTCTCGTACTCATTCGTTTCGGAAGAGACAGGTACGTTAATAGTTAATAGACGTACTTCTTTTTCTTGCTTTCGTGGTATTCTTGCTAGTTACACTAGCCATCCTTACTGCGCTTCGATTGTGTGCGTACTGCTGCAATATTGTTAACGTGAGTCTTGTAAAACCTTCTTTTACGTTTACTCTCGTGTAAAATCTGAATTCTTCTAGAGTTCCTGATCTTCTGGTAGAGCGTGCATATATCTACACTCGATGGATCTGAGTCT
+
==;;7;==>?@?;;;655<=>;@ABBB@ABBB?BCCE<;;5::?=99:9904497<8@093;;299<<0//9666616:777(25.5222'2;77/7=>6@@0//558949997?>?><89:5;;A?@?>>>=7@:::,//:7;;<==>??@:7:@7;8<=AB7;7:?>====::17989;,:4:88788)6:=:=.5577853----66*69A??:?7;;<>??;;;;;?;<<6639-2,-+---;:=======A==:=9-,,,,,,5,-(-5559>==>?
@ATNG8:01081:00942
GATGGTAGGCGTGTGAGAGTCTGCCCAGAAGATCAGGAACTCTAGAAGAATTCAGATTTTTAACACGAGAGTAAACGTAAAAAGAAGGTTTTACAAGACTCACGTTAACAATATTGCAGCAGTACGCACACAATCGAAGCGCAGTAAGGATGGCTAGTGTAACTAGCAAGAATACCACGAAAGCAAGAAAAAGAAGTACGCTATTAACTATTAACGTACCTGTCTCTTCCGAAACGAATGAGTACGATGAGAGAGCTCTCTCTACCATCGATGGATCTGAGTCT
+
?CCC?BCCAAAACCCBCCCAAA;<:29DCADDBA@@<@<@@BCCAA?CC@B?BA@99999):<ACB???CC?;;5;=00000(00+0;@@@56394=>@@>>>@@<?<?B<@@A:>==??A@A??>>>888C9>>>>7<;><>>:96;<@@@=@@???AAA<????>><>><A>;7<>9;:1989488888(7908585@A@AD;A=@@;:7:;@@>>>;@@AAAAA<A<@@@:=@@?788>;;;?>>BBC@???A@@@AABAAA066??@<=9=>>>>??>>;
@ATNG8:01084:00970
GATGGTAGGTGCACATGAGTGTATCCAGAAGATCAGGAACTCTAGAAGAATTCAGATTTTTAACACGAGAGTAAACGTAAAAAGAAGGTTTTACAAGACTCACGTTAACAATATTGCAGCAGTACGCACACAATCGAAGCGCAGTAAGGATGGCTAGTGTAACTAGCAAGAATACCACGAAAGCAAGAAAAAAGAAGTACGCTATTAACTATTAACGTACCTGTCTCTTCCGAAACGAATGAGTACTGCGTCTCACTCTCGCCTACCATCGATGGATCTGAGTCT
+
5ABB>ABB?ABBBBCBBCBBDDDCC@B@@=??@AAA>B?BBCCBBB@CC@C@CCBABCCC5C?CCECCCCCBBB=BBBBDDD3BB@F@CBC;BBC@CA@@BBCA@<A@CC?@BB=BBBBCCCBBCCCCDBBB?BCCC?BBBB??>@=@=A::7;BBBBCCC@BBBBBB>BA<AA@9<<899*9:99999999%0>:;0//88=>>:=:;FEH<?;>>BCD@CCCCBAA<@<@@?;A;:7;CDCCBDBBBCECCCCCCDBB:99:DC?BB@@@AD@CBCBB@AACC
@ATNG8:01085:00988
GATGTAGAGAGACTGTAGCGCACCCAGAAGATCAGGAACTCTAGAAGAATTCAGATTTTTAACACGAGAGTAAACGTAAAAAGAAGGTTTTACAAGACTCACGTTAACAATATTGCAGCAGTACGCACACAATCGAAGCGCAGTAAGGATGGCTAGTGTAACTAGCAAGAATACCACGAAAGCAAGAAAAAAGAAGTACGCTATTAACTATTAACGTACCTGTCTCTTCCGAAACGAATGAGTACGTGTGCGACGTGTCTCCTACCATCGATGGATCTGAGTCT
+
66;;;<@CCBCDCBBAAACCCBBB<@@@<@AAA@@>?@BBDD@@A?BB?B?ABB@AAAA2??CCCBBBCDBBF>B:@@BBB2BBAF@DIE;BBC@CCBBBBB;;4;=;<5;AA>ABBBBBCCCCAAACBBC@CBBC@BBBBBBAA=@=A:;8;CBBCCCC?BBBA@@@BB?BBB?BBBAB;@:93::::99%0;57///<:>==:=:<<=>1938DCCCACC<;;BB<@=?AA9AEB?BAB???CBBBB?@?BCDBBB?@A;A::6;::;:@A;?>>>@>>>>>
@ATNG8:01086:00987
GATGGTAGTAGTACACTAGTCATACCAGAAGATCAGTAACTCTAGAAGAATTCAGATTTTTAACACGAGAGTAAACGTAAAAAGAAGGTTTTACAAGACTCACGTTTAACAATATTGCAGCAGTACGCACACAATCGAAGCGCAGTAAGGATGGCTAGTGTAACTAGCAAGAATACCACGAAAGCAAGAAAAAAGAAGTACGCTATTAACTATTAACGTACCTGTCTCTTCCGAAACGAATGAGTACTGTATCTATGTGTGCGCTACCATCGATGGATCTGAGTCT
+
A<BC>BBBB>>=??>CECBBBC@@A@FCC?ABDGCCCC@CDDCBCA?AB?B@BBCCCEDD1;:;@@AACCCAAA<BBBBFIH5BB>A5;;;*:AC9@999@??9::(7177-3:>29988>94:AB;;9BBBB@CEDD?@@A@CDDF@C?B@@=@CCBCBBA?CBAAAA;?@6::A9??@@@;===;:999:9%9=:>879?@>BC<@<@@@@<?<?>CCC@CCDB@@@=@=ABD=B;;6;9=?@ABBBBB999ACB989899====;@=:>><B?BBBBDCACBC
@ATNG8:01087:00963
GAGGGTGTGCGTGAGAGAGAGACCCAGAAGATCAGGAACTCTAGAAGAATTCAGATTTTTAACACGAGAGTAAACGTAAAAAGAAGGTTTTACAAGACTCACGTTAACAATATTGCAGCAGTACGCACACAATCGAAGCGCAGTAAGGATGGCTAGTGTAACTAGCAAGAATACCACGAAAAGCAAGAAAAAGAAGTACGCTATTAACTATTAACGTACCTGTCTCTTCCGAAACGAATGAGTACACATCGTCGTGTCGTGCTACCATCGATGGATCTGAGTCT
+
=;??3>BBBCCHCCGBBBBBBBDC=CCD@BBCB@?=@;?=ABCCB@BB>@;>?@::889'36;<==B=BB>>>889?A@AA2AD?C?CCB:B@B?AABBCCCCC@D?BB@CCC@CBBBBBBBBCDCCCCCC@BBBB?BACCBAAA?B@C;;:;ABAABCC@BCC:;;@AB=??A29::::9+::9999999(0=6=//0@<??@<@<>>??:=:=ACDCADBBBBBB6;6;AB;B::8:??DCCCCCCBBBCBBAAAAABAAACC@B>??BCC@BBBBBBBBBB
@ATNG8:01090:00951
GATGTAGGCGAGAGTGAGACGCAGTACTCATTCGTTTCGGAAGAGACAGGTACGTTAATAGTTAATAGCGTACTTCTTTTTCTTGCTTTCGTGGTATTCTTGCTAGTTACACTATCCATCCTTACTGCGCTCCGATTGTGTGCGTACTGCTGCAATATTGTTAACGTGAGTCTTGTAAAACCTTCTTTTTACGTTTACTCTCGTGTTAAAAATCTGAATTCTTCTAGAGTTCCTGATCTTCTGGATACACTCATGTGCACCTACCATCGATGGATCTGAGTCT
+
CE>>CCE?CBCDBCCEHCC;66==>CCCCBA?BBDE>CC?B@CBBACCB?BABBC>B>@@@A<B>BB@@ABB?A=?>???.=A<@@AD:ABBB>BBB@@@>ABCAA@<??@>>>@?=@@@;?;@AAA>>>AC;@@D<>:;;?@@@AAB@@>??A=>>>=@A<@<>>?A??@@B:==ABC;C:=8=::::+:<779+--6---===A<????/>??@D=D=AA<@@@@@@@<>;>@@@>>:>?E<>>@AA>>=>>=A@@:;7;@B<A@@@@AA=>>>?@?AA=>
@ATNG8:01094:00985
GATGGTAGAGTACAGTGTAGTAGACCAGAAGATCAGGAACTCTAGATGAATTCAGATTTTAACACGAGAGTAAACGTAAAAAGAAGGTTTTACAAGACTCACGTTAACAATATTGCAGCAGTACGCACACAATCGAAAGCGCAGTAAGGGATGGCTAGTGTAACTAGCAAGAATACCACTAAAGCAAGAAAAGAAGTACGCTATTTAACTATTAACGTACCTGTCTCTTCCGAAAACGAATGAGTACTACTCTCAGAGACACACTACCATCGATGGATCTGAGTCT
+
;<>>:@?>?><;;==7/0////:996;@A8?98900)/)/669:;;8>A:?8<>@::::+85<877@AA??=>8>7;9994$4<8>.555&5994555;<>;;;:>855.44:.44399455<=566=5545::///(///6799:-//)///)/::::;<@8@555=;696500/(/6/33(///38888*//333366222..'.222--(-(--68:499;4444.463444&333-3::<=434888873333338886...326567../)/8/4//////
@ATNG8:01101:00962
GATGGTAGAGAGAGCTCTTTCATCGTAACTCATTCGTTTCGGAAGAGACAGGTACGTTAATAGTTAATAGCGTACTTCTTTTTCTTGCTTTCGTGGTATTCTTGCTAGTTACACTAGCCATCCTTACTGCGCTTCGATTGTGTGCGTACTGCTGCAATATTGTTAACGTGAGTCTTGTAAAACCTTCTTTTTACGTTTACTCTCGTGTTAAAATCTGAATTCTTCTAGAGTTCCTGATCTTCTGTTCGTCTATCATGTACTACCATCGATGGATCTGAGTCT
+
BCCC@CCCCBCBCCC9;9C6@B@A@;;4;@A;;2<AAA=BB?B=@@BBCDD@BB;;:5;>@A@A>@>AABBB<><B>AABAA1AA=>>CC>BBBB=??D@CB?:9939<8;883227845553737A@?;;;:59;;:+////;868=<<<B:::A8;;=>EF<?;??@FB>>=?;<<<;=,:3:8::===+=====3::>;;:>>>>1///)////<050:?:>?@@8:8=A<@@>==?;>;;;>>==>>>>>>>>BB@???<>>?;669666667=77//
@ATNG8:01102:00966
GATGGTAGAGTATCATGTGTATCTCCAGAAGATCAGGAACTCTAGAAGAATTCAGATTTTTAACACGAGAGTAAACGTAAAAAGAAGGTTTTACAAGACTCACGTTAACAATATTGCAGCAGTACGCACACAATCGAAGCGCAGTAAGGATGGCTAGTGTAACTAGCAAGAATACCACGAAAGCAAGAAAAAGAAGTACGCTATTAACTATTAACGTACCTGTCTCTTCCGAAACGAATGAGTACGATGAGAGAGCTCTCTCTACCATCGACCTCTAGAAGTCT
+
<><=:BCDDCCCEDCBBBBBCCCCC?CCC@BABD::6;=@@BCBCD@CE?B?BCCCCCCC5C@CCCCCBDAAAE>DDCCDCC5CB@C@BCB;BCG@CBABDBBBB<@>AC>B>><?ACBCCCCCCCCCCBBC?B@A@@CAAAAA@B>C@C@??@BBCBCBC?BCCCCC?BB>999:@@<<<5:9:8=<<<<,<=5>898B@@>><>=A>>>=B=>>BCJ@C;==BAD8;7<BB<ABB@;;;@??@AA???CBAAABB???CB????A===>>=B?????=A>>>
@ATNG8:01103:00960
GATGGTAGATATATGCACGCTCTACCAGAAGATCAGGAACTCTAGAAGAATTCAGATTTTTAACACGAGAGTAAACGTAAAAAGAAGGTTTTACAAGACTCACGTTAACAATATTGCAGCAGTACGCACACAATCGAAGTGCAGTAAGGATGGCTGTGTAACTAGCAAGAATACCACGAAAAGCAAGAAAAAGAAGTACGCTATTAACTATTAACGTACCTGTCTCTTCCGAAACGAATGAGTACATAGATATACGTATAGCTACCATCGATGGATCTGAGTCT
+
6>@@;>>>?B=DCCBBCCBB@@>@@7:?;9<BB:957;6:=98933,33,367;8;8:::+:7?A7:::@<7::177?<>>=)<A292:>>0@BB@CCCCCDCCC>@<@B?BBC@BCC:;;BBBBBACCCDCACB@A?@BA@@B@A=B?C@@>@B@@ACC?BBABAA=AA>ABA>A@9:::+99:3:9:9:(8@9<777><<AA<@;@@@A;>;>?BBB>ABABBBB?B@BAA;A994:@@>A?????BBBBB????;;<===;;7;CBB<;;<AAAB@>>>@@
@ATNG8:01105:00967
GATGGTAGCTATACGTATATCTATGTACTCATTCGTTTCGGAAGAGACAGGTACGTTAATAGTTAATAGCGTACTTCTTTTTCTTGCTTTCGTGGTATTCTTGCTAGTTACACTAGCCATCCTTACTGCGCTTCGATTGTGTGCGTACTGCTGCAATATTGTTAACGTGAGTCTTGTAAAACCTTCTTTTTACGTTTTACTCTCGTGTTAAAAATCTGAATTCTTCTAGAGTTCCTGATCTTCTGGCTCTCGTAGACAGATACTACCATCGATGGATCTGAGTCT
+
AB?A7@CCBBGGCAABCCCCCCCABBCCCCCC?BCCD>AA?A@CCCBBBB?BDCBB=B?BBBB@D?BAACAAACC?BBDDD3CC>@B>E:?BB@<@@@:@C799?AA@=A===>@DD<??A<A<AA@?>>>B:>>BB<AAA?>>>?>>>B@=>=?<?@@:>==@=@@====<//,/9<==.=1;8;ABBC.=<8888(88:9:8<<//,/===+=9??D;@;?B;@@BA@;;8;=AA>=>B:>>@<@AA???B@@@@A===>>>@A=@@@A???<@@@A>==@;9
@ATNG8:01106:00957
GATGGTAGTGATACAGATCAGACACCAGAAGATCAGGAACTCTAGAAGAATTCAGATTTTTAACACGAGAGTAAACGTAAAAAGAAGGTTTTACAAGACTCACGTTAACAATATTGCAGCAGTACGCACACAATCGAAGCGCAGTAAGGATGGCTAGTGTAACTAGCAAGAATACCACGAAAGCAAGAAAAAGAAGTACGCTATTAACTATTAACGTACCTGTCTCTTCCGAAACGAATGAGTACGTGTGCGACGTGTCTCCTACCATCGATGGATCTGAGTCT
+
6??>:>@;;55555//////799@A@BCB@BCA?>?=@<?BCAAAB?BB?B?BABBACCC+B?BB?BBCCD@@@:>>BDEEE5BA<@5;;;*:@A?BBBCCBBBB@B@CC@CCC@CCAABBCCCCCCEBCBC@CCCC@BBA@@A@@<B@CAB@BBBBCCCC@CCCCBA?BC@BAA;@A888*99939:9:9(9B<A99:B@B@@;>;>DDD8;7;>B@@?@BBBBBB>A>@@>9@@@<?CBBBBBB??>BAAABBCBBBB@<?BB?A@???@@<@==>??A;;;
@ATNG8:01112:00977
GATGGTAGCTCGCTGATGATATCTCCAGAAGATCAGGAACTCTAGAAGAATTCAGATTTTTTAACACGAGAGTAAACGTAAAAAAGAAGGTTTTACAAGACTCACGTTAACAATATTGCAGCAGTACGCACACAATCGAAGCGCAGTAAGGATGGCTAGTGTAACTAGCAAGAATACCACGAAAGCAAGAAAAAGAAGTACGCTATTAACTATTAACGTACCTGTCTCTTCCGAAACGAATGAGTACACACTCTCATATGACACTACCATCGATGGATCTGAGTCT
+
::////<=BBBABCCCCBB@?@@;;6:<C?>CCDCC?A?AFGG?@@@AA>A>AACAAAAAA(B@CDBBBBBBBBA:A@ABABAA(?A=A;BBB:BBCAGCGDCCBAA=A=AB?BCCAAAABCCCCBBBBBB@@AACBBB@A@@?@@@A<A;A;;7;@BAAC@?=?AAA??>?B=AAB=??AA>7;00+00000(0;5:676:;:=><><@A@@=A=??CCB?BBBBBBD@C????:>AA<AAABBCCDBC9::BBAAB?A@AAA@??>?CCCB?@>ADDECAAABB
@ATNG8:01072:01032
GATGTATCTGTCTACGAGAGCCAGAAGATCAGGAACTCTAGAAGAATTCAGATTTTTAACACGAGAGTAAACGTAAAAAGAAGGTTTTACAAGACTCACGTTAACAATATTGCAGCAGTACGCACACAATCGAAGCGCAGTAAGGATGGCTAGTGTAACTAGCAAGAATACCACGAAAGCAAGAAAAAGAAGTACGCTATTAACTATTAACGTACCTGTCTCTTCCGAAACGAATGAGTACTGTATCTATGTGTGCGCTACCATCGATGGATCTGAGTCT
+
@>;;@=BBCFCCCDGACABBC@BBC@BBCCAA>A?ABBBBBB@BB?B99:A@ABBB1B<>>C===BBB>?3;:66989(8:7:1888,6AA<A???@@8;;:>;:;7:BD7;;@==>@@AA=>=A>==;>AAA;>:;:?AAA<@<@==:>AAAACCC<=>>AAA<>>:>BB7;:===1;;716<<<<,//-/==>@@@@A<?<?;:;<A<@?>>>=A@@?BBB<@<@@B:@@@<888?;;;@@@B@@@@@=======>>?>;>CB;;<A=>;;;@@==;;
@ATNG8:01073:01039
GATGTAGTGTCATATGAGAGTGTGTATCATTCGTTTCGGAAGAGACAGGTACGTTAATAGTTAATAGCGTACCTCTTTTTCTTTGCTTTCGTGGTATTCTTGCTAGTTACACTAGCCATCCTTACTGCGCTTCGATTGTGTGCGTACTGCTGCAACATTGTTAACGTGAGTCTTGTAAAAACCTTCTTTTTACGTTTACTCTCGTGTTAAAAATCTGATTCTTCTAGAGTTCCTGATCTTCTGGATAGCGACGCGATATACTACCATCGATGGATCTGAGTCT
+
;CC?EC?@@AAAC>@CCCD@@@A@@?=?;;4;;;D=BB@B@BBBCBBB?B@<55658><=B:C?CCCHCA@@;?==<<<'944(33::4<<<;8<5945@8900///)/<<<<<?A:;?A?B?AA;;;@@B@CIIDACBBBCD;<;@@;;;@;;5;AB;?=;@4999@956=<<B9::;:'94=4=;@@:,:=>>>,99;9595955.5555$577///49:4:/54444.4.4<<=>>7;;<8@:::::::;;;?:99999>?:=??=7899=999>>@@@B
@ATNG8:01076:01005
GATGGTAGAGAGACTGTAGCGCACCCAGAAGATCAGGAACTCTAGAAGAATTCATATTTTTAACACGAGAGTAAACGTAAAAAGAAGGTTTTACAAGACTCACGTTAACAATATTGCAGCAGTACGCACACAATCGAAGCGCAGTAAGGATGGCTAGTGTAACTAGCAAGAATACCACGAAAGCAAGAAAAAAGAAGTACGCTATTAACTATTAACGTACCTGTCTCTTCCGAAACGAATGAGTACTATGTAGAGCTCTATACTACCATCGATGGATCTGAGTCT
+
BCBB?CDCCCCBBJCDDDCCCAAAG?CBB@BCCBBC?B?BBBBBA@:>>9==AA???@@@.A?BBBCGHCCCBB<;;;AAAA2AC@C=@B@9ACE@CCCFCCC@@?@?CB@BBB>AABABBCCECCCCCBBB@CCAA<@?@?????9@=B@@>@CBBCCCC?AAABBB@BB>AA@499@@@9@>>;9:9999%0=:=///88=??=C<@@?@=?<>>LCC@CCCBCCC=@>?A@;ABB?CCCBBABBCCCDCA@ABCC?>????@@;>>ACA@B?B???C?>>>>
@ATNG8:01076:01039
GATGGTAGTATCTGCACACTCTGTCCAGAAGATCAGGAACTCTAGAAGAATTCAGATTTTTAACACGAGAGTAAACGTAAAAAAGAAGGTTTTACAAGACTCACGTTAACAATATTGCAGCAGTACGCACACAATCGAAGCGCAGTAAGGATGGCTAGTGTAACTAGCAAGAATACCACGAAAAGCAAGAAAAAGAAGTACGCTATTAACTATTAACGTACCTGTCTCTTCCGAAACGAATGAGTACACATCGTCGTGTCGTGCTACCATCGATGGATCTGAGTCT
+
;CDC@BBCGCCABACCBBBBCBBBB?BAB?ABBB<;8;=@?BCBBC@BB?B@:99BBBBC1B<AAEBBBABBBC8?=<<<<<;%;A?C@CCC;CCCDABABBBBAA=@=@A?BBH@CEAABCCDBBBCCBGBC@B@@@=@@AABBBA=B?B;;7;@BBBBBB@BAAACC@BB?BBB>A==;88-...*.....(.:6@678<=9<>*/,/9997=7;=B;;6;@@@BBB?B@CCC>CCB=:::ABBABBDABADDBAABEDAA@@::69?@@???@B???BAA???
@ATNG8:01077:01018
GATGGTTGCTCGCTGATGATATCTCCAGAAGATCAGGAACTCTAGAAGAATTCAGATTTTTAACACGAGAGTAAACGTAAAAAGAAGGTTTTACAAGACTCACGTTAACAATATTGCAGCAGTACGCACACAATCGAAGCGCAGTAAGGATGGCTAGTGTAACTAGCAAGAATACCACGAAAGCAAGAAAAAGAAGTACGCTATTAACTATTAACGTACCTGTCTCTTCCGAAACGAATGAGTACTGTATCTATGTGTGCGCTACCATCGATGGATCTGAGTCT
+
C>==05.:@556BBCCCCECCCBAA=AAA<@@DAAB?B@DCCCCAA>BE?C?AACCCCCC3C>ABBBBBBBBCG=AABCDDD2CC?B<@@@9BBEACGCAAADDC?B?AA=@BB=@@B9;;DCGCCFCBBCC@CCCC@AA@???>?9@=B;;:;CDDDBBB=??AAAA?BB?@@?<??@@@8989=@AEED2CC@C;;;=>==>>E>CC??;?;>>FDLA@@ABBCB9;8;BA;:::9?>?ABBBBCCCBCB???ACBAAAAA>>;=>=@@AEA@@@CCFBBBC
@ATNG8:01079:01027
GATGGTAGCGCACACATAGATACAGTACTCATTCGTTTCGGAAGAGACAGGTACGTTAATAGTTAATAGCGTACTTCTTTTTCTTGCTTTCGTGGTATTCTTGCTAGTTACACTAGCCATCCTTACTGCGCTTCGATTGTGTGCGTACTGCTGCAATATTGTTAACGTGAGTCTTGTAAAACCTTCTTTTTACGTTTACTCTCGTGTTAAAAATCTGAATTCTTCTAGAGTTCCTGATCTTCTGGATAGCGACGCGATATACTACCATCGATGGATCTGAGTCT
+
:C<A>CCCBDCGCABBBBCCBBBBCBBBAB;:69>>@8@A;A>BBCBDCB@BDCCB@D@DC@?=@?BCDFCCCBB=>@?>?,?=;@>BA<AABC?BBCAFG?BBBCDC@CCCDEBEE@CBB?B@DCBBBBBC@CCCC@EBBBCBBBDCCBCBBBB@CBB@@@=@?BCABBCCCC?BBCDD;A=@;::9:9*;BBBD<BBCDCCCBBBADDDD5CBBCB?CADC@CDCCBBB?C?BBBCDE@B?@>@CBBBBCCCCCCCDCBBBCD?BBBABBEACCCCCCCCA@
@ATNG8:01080:00992
GATGGTAGATACTCGCTGATACACCCAGAAGATCAGGAACTCTAGAAGAATTCAGATTTTTAACACGAGAGTAAACGTAAAAAGAAGGTTTTACAAGACTCACGTTAACAATATTGCAGCAGTACGCACACAATCGAAGCGCAGTAAGGATGGCTAGTGTAACTAGCAAGAATACCACGAAAGCAAGAAAAAAGAAGCACGCTATTAACTATTAACGTACCTGTCTCTTCCGAAACGAATGAGTACTGTATCTATGTGTGCGCTACCATCGATGGATCTGAGTCT
+
56BC?BBCBCCCCAAAA@BBCBBBB=BBB@CCCC999:?A@AAAAB@BF?C@BBBBBCCC2A=ABBBBBBB?;;1;:??@@@0AA?B=A@@9ABBBCBABCCCBB?B@BCACBB@BBBBBBDFCCCCCDCCC@CBBB?BBBBBBBB>B@C9::;CBBBDDD?AABBCG@AA=AAA<@@9::,9=>999:9::%0>:=/00@@BCF<@=?BB><@<@?CCB@BAA@BBB:>;>==6>?@=AAABCBCDDECBCBBBBBBBCAA>>>><@>;:;@D@CBCCBBBB>>
@ATNG8:01082:01018
GATGGTAGTATCTGCACACTCTGTCCAGAAGATCAGGAACTCTAGAAGAATTCAGATTTTTAACACGAGAGTAAACGTAAAAAGAAGGTTTTACAAGACTCACGTTAACAATATTGCAACAGTACGCACACAATCGAAGCGCAGTAAGGATGGCTAGTGTAACTAGCAAGAATACCACGAAAGCAAGAAAAGGAGTACGACTATTAACTATTAACGTACCTGTCTACTTCCGAAACGAATGAGTAACACATGTCGTGTCGTGCTACCATCGATGGATCTGAGTCT
+
=>>C;CCBB?CCJCCCCCCCBBACC@BBC?@@AB;;7;=@@?AAAC?BB=?>?>?ABCCC1><?BBAAACBBBB>BFCCCCC5BB@B>BFH;BAI@CCCCFCAAA=@<@C?B@@>@AC?BBBBBBCC??999>??CD<??9::AAA>A>A>?<?CCAAABB?BABB9879B8=>A6;;;;;.57:35777'5-727;>878?;;5;98888188>>?@@;?AA8868;6<7<>>5<AA<900://(/888:444;:>>?997>?>>8=>?977;9>7733388<<
@ATNG8:01083:00992
GATGGTATAGCGCGACGAGCGTAGACCCAGAAGATCAGGAACTCTAGAAGAATTCAGATTTTTAACACGAGAGTAAACGTAAAAAAGAAGGTTTTACAAGACTCACGTTAACAATATTGCAGCAGTACGCACACAATCGAAGCGCAGTAAGGATGGCTAGTGTAACTAGCAAGAATACCACGAAAAGCAAGAAAAAAGAAGTACGCTATTAACTATTAACGTACCTGTCTCTTCCGAAACGAATGAGTACGATGAGAGAGCTCTCTCTACCATCGATGGATCTGAGTCT
+
;CCC@CBCCDHBBACCCCBBBCDC@@@=ACB>CBBBBC@B?BBCCCBA=A@;@;ABA;;;;;*57<<<==;A@;;;/;E;;;;;;#9;8<?>>>2>C>;>@@?BBBAA>A@CC@BBB?BBBBCCCCDEECCDDAA>AB??;@?>=?@894;?BAA>BC@@@BBB?BCBAAA=A@>??=9==9999+9981889787$/:47...77<>>7;7:A@@<?<@@FCG@HB=;;CD<@<;;;09@@;@@@BBCCBE@@@BBAABBBBACCBBBC@>::>>@@<?688?>=;;;
@ATNG8:01084:00998
GATGGTAGCATCATGCATATCTCACCAGAAGATCAGGAACTCTAGAAGAATTCAGATTTTTAACACGAGAGTAAACGTAAAAAGAAGGTTTTACAAGACTCACGTTAACAATATTGCAGCAGTACGCACACAATCGAAGCGCAGTAAGGATGGCTAGTGTAACTAGCAAGAATACCACGAAAGCAAGAAAAAAGAAGTACGCTATTAACTATTAACGTACCTGTCTCTTCCGAAACGAATGAGTACGAGAGTCAGAGCAGAGATCGATGGATCTGAGTCT
+
B>CD@DCAABCCCA;;:DCCCCCBA>ACC?BBBC889:@BBDCCAB>CC>@>ACCAA@@A+:7BB=BBBBBA=>6=>BBCCC5BC?A<@B@9ABCABBBDCECBB@C@BB@C@@=@BBBBBBBDCBCBDDCC@BB??<@?ACABBB@CAC@@?@CCDCCCC@BBBBBB@BB?ABA399999+9==9:9:9:9%9@?B988DB@@@;@=A???;@=@@BAA?B@@ABBB@D@BBB>BBB@BBAAACBABBBBBBCCBBB=>>AACCCAAA8<=@BB666>>
@ATNG8:01086:01015
GATGGTAGTATCTGTCTACGAGAGCCAGAAGATCAGGAACTCTAGAAGAATTCAGATTTTTAACACGAGAGTAAACGTAAAAAGAAGGTTTTACTAGACTCACGTTAACAATATTGCAGCAGTACGCACACAATCGAAGCGCAGTAAGGATGGCTAGTGTAACTAGCAAGAATACCACGAAAGCAAGAAAAAGAAGTACGCTATTAACTATTAACGTACCTGTCTCTTCCGAAACGAATGAGTACGTGTGACGTACGTGAGCTACCATCGATTGATCTGAGTCT
+
B>BH@CCBB<AACBCBBBCBBAB@?;@AA>@B:::A>A?BBBBCBE?BB?A@99997;;;,;6>A;@@BA@===6;;@BBBB5BC@C@CCC<CCCCCCCCCCCBB@C@DG@CAA=ABBBCBCCCCCDE@A@B@CAAB?AAABDBBB?C@BBB?BBCCCCAB?CCCA@A@CC?>>=8<;777):=:488988(/<5<///9:>AA=B=B====A<AAGCFBDBBBBBB?B@BCE>DCD?BCBBCCCB@@@CEDCCBABCCCBBBBB?BBBCBB?BBBCBBBBBAA
@ATNG8:01087:01018
GATGGTAGCTCGCTGATGATATCTCCAGAAGATCAGGAACTCTAGAATAATTCAGATTTTTAACACGAGAGTAAACGTAAAAAAGAAGGTTTTACAAGACTCACGTTAACAATATTGCAGCAGTACGCACACAATCGAAGCGCAGTAAGGATGGCTAGTGTAACTAGCAAGAATACCACGAAAAGCAAGAAAAAAGAAGTACGCTATTAACTATTAACGTACCTGTCTCTTCCGAAACGAATGAGTACACACTCTCATATGACACTACCATCGATGGATCTGAGTCT
+
=<<<:>>BCBIFFBBCDGCCBBBBB?A@@?BBBFCC?B?BAAABBC@CD>A=@>=:9999(78<?ABBBCBBBB8@:;:9999#9:.506??2@>@:>;6<BBB;;7:<>=8>@<8>@??@CCDCCBDCBA@@@BCAB>BAAACC??=@?B@@=@BBCBAAD@BBBBCB?BB>A??9<@999:+:::3:>=>??';@=;///=;??A=@<@AAA<?<??ECC@DCCBABA?A=@@@9@@A<?@BCCABBCEBBBBBBAAACBAAB@??<?BBCCCC?CEBBB:::AB
@ATNG8:01088:01016
GATGGTAGTATATCGCGTCGCTATCCAGAAGATCAGGAACTCTAGAAGAATTCAGATTTTTAACACGAGAGTAAACTGTTAAAAAAGATGGTTTTACAAGACTTCACGTTTAACAATATTGCAGCAGTACGCACACAATCGAAGCGCAGTAAGGATGGCTAGTGTAACTAGCAAGAATACCACGAAAGCAAGAAAAAAGAAGTTACGCTATCAACTATTAACGTACCTGTCTCTTCCGAAACGAATGAGTACATAGATATACGTATAGCCTACCATCGATGGATCTGAGTCT
+
4=>>:DC@@;;;;;9ABBA?BBCBD=@BB<>@BBAC=A?@@?666>7;;:<7<A00/:::':6///6666///:1///8388988%688:8=>>1???*0///(/8888;184886:5505677<?;;==566=666=BABC=@?BB=AAA?B=BAB=@AA@@:99???;=BB>BB798>193333(38:6=>====&::433,33<<;2..50,,,,(,(,22292222222727277818:9)--2--.999798<8A@?@99:<//+/<9)-///666/9;;9<==<>=
@ATNG8:01092:01006
GATGGTAGCGCATATCAGCGCAGCCCAGAAGATCAGGAACTCTATAAGAATTCAGATTTTTTAACACGAGAGTAAACGTAAAAAGAAGGTTTTACAAGACTCACGTTAACAATATTGCAGCAGTACGCACACAATCGAAGCGCAGTAAGGATGGCTAGTGTAACTAGCAAGAATACCACGAAAGCAAGAAAAAGAAGTACGCTAGTTAACTATTAACGTACCTGTCTCTTCCGAAACGAATGAGTACGATGAGAGAGCTCTCTCTACATCGATGGATCTGAGTACT
+
<<:;5;9;556;;;;<@CCBABBGF?CCC@BBBC;;;<@CCCCBBB?BC@GAD:;;;;;;;%;>;;9BBCCCCCC=BB;;;;;*9;4:5@@@7B@B=@;>>>>999.97=>:98469==?A@@@A@CDCEBBA?AA@A=@AA@@?FC?@>A00+0>0/0/5<598:998;==6==<178999*9875;?>?>1<<:<=B<8:?0/0;?;666;6<577AB?=>B969@<6;;==;370/)//:9=?C>>?>=BBBBBBB?=;@AA0006-//7737;;:876---3
@ATNG8:01095:00994
GATGGTAGGAGACACGTCGCACACGTACTCATTCGTTTCGGAATGAGACAGGTACGTTAATAGTTAATAGCGTACTTCTTTTTCTTGCTTTTCGTGGTATTCTTGCTAGTTACACTAGCCATCCTTACTGCGCTTCGATTGTGTGCGTACTGCTGCAATATTGTTAACGTGAGTCTTGTAAAACCTTCTTTTTACGTTTACTCTCGTGTTAAAAATCTGAATTCTTCTAGAGTTCCTGATCTTCTGGGCTGCGCTGATATGCGCTACCATCGATGGATCTGAGTCT
+
;944.59@9@A@AAAAADCDBCCCDICCCBBBA@@AE?CC?B79994???>=?B@AA>A:??==4=;?AABBBA@A<=<=?=,89.75522&2>;<8=;?8?A>BA==>>5;;<<<A==:=@@<@=?>>8856<<A@@@:>>=@@@==>>=>>;;;;5;;;:>>9=:===A>?>@F:=::;:-:+/,/<<<=,=====6@@@???BA@@;@BAB/A;;;@<A=AB=CB@???@=B;@@@B;;8699@6=///<<=<>>>>>>>>?==:=@A>>=A<BAAAAA===A
@ATNG8:01097:00990
GATGGTAGTGTGTCTCTGAGAGTAGTACTCATTCGTTTCGGAAGAGACAGGCACGTTAATAGTTAATAGCGTACTTCTTTTTCTTGCTTTCGTGGTATTCTTGCTAGTTACACTAGCCATCCTTACTGCGCTTCGATTGTGTGCGTACTGCTGCAATATTGTTAACGTGAGTCTTGTAAAACCTTCTTTTTACGTTATCTCTCGTGTTAAAAATCTGAATTCTTCTAGAGTTCCTGATCTTCTGGAGATACACATGATACTCTACCATCGATGGATCTGAGTCT
+
@B;;7;?B@?>C966;;@;ABBBBBEAAABA@<@9:9/:=:@=BCCCBCCABBBBB>B@CCCDAC@DBBBBBCCC?@BBAA0AC@CCHC=CB;;7<AA=AD=@@BCCG@DCBCBCBC@CDG@C>AA@@@ABA?BBBC@BABBCBBCFCCBCCCCB?BBD@DD?B@BB@@@ACBA>@;;;;.;=@=;;;;;*;B=@6000;;?===59.9599(5@@@@@C@CC@CA@?>00-0?AAAAAB>BBH@BCB@A@;<;CBABBBCBB<;6;?=:99;5;ABBCBBBBB
@ATNG8:01107:01006
GATGGTAGCTATACGTATATCTATGTACTCATTCGTTTCGGAAGAGACAGGTACGTTAATAGTTAATAGCGTACTTCTTTTTCTTGCTTTCGTGGTATTCTTGCTAGTTACACTAGCCATCCTTACTGCGCTTCGATTGTGTGCGTACTGCTGCAATATTGTTAACGTTTGGTCTTGTAAAACCTTCTTTTACGTTTACTCTCGTGTTAAAATCTGAATTCTCAGTAGTCCTGATCTTCTGGTATGACTAGTGTACTACTACCATCGATGGATCTGAGTCT
+
::::5;;;@?@CICDCFBBBBAA@BBCBBB@A4;;;9)44.43:8<<C5929??>?9>9@??A9>:8?AAA@>8=277778)<<4@887)2>>?>BBA<??=??BBAA===878===69::;@<@::;==>?=BFEE<898;;;;;:9:988//.253337727).---'-)..9275555+62722222&.7666.6...6676..(...&.37791615555553324(,,,,-723355::==266<;;;<;;;;<<=?;@@?@000=@?????>>>D
@ATNG8:01107:01027
GATGGTAGCACGACACGACGATGTGTACTCATTCGTTTTCGGAAGAGACAGGTACGTTAATAGTTAATAGCGTACTTCTTTTTTTCTTGCTTTCGTGGTATTCTTGCTAGTTACACTAGCCATCCTTACTGCGCTTCGATTGTGTGCGTACTGCTGCAATATTGTTAACGTGAGTCTTGTAAAACCTTCTTTTTACGTTTACTCTTCGTGTTAAAAATCTGAATTCTTACTAGAGTTCCTGATCTTCTGGGTCTCTCTGCTCACGCACTACCATCGATGGATCTGAGTCT
+
<C==:=>@DDC666?BBCCAA?@ACCCCCBB@=@;:;:*:=8>:CCDABBD@BAA??;?>A@AA=A?BBBA8978717;;7;7;#==3>985'2773,33:4:?>789?@@=>=<<=A;;7;@@<A=;;;?>>??=ABBB<;;;>>>==>AA@@988A;;;;:;;5;=?>>D>>>BB:>>BCB5=8<988888(8>=?A:@?@==:===<>18888(5:;9<7<6::-//;999@@;D=A???;;7:@AA9;86------77:=<875558488898:8;;9./-223--
@ATNG8:01111:01011
GATGGTAGTATATCGCGTCGCTATCCAGAAGATCAGGAACTCTAGAAGAATTCAGATTTTTAACACGAGAGTAAACGTAAAAAGAAGGTTTTACAAGACTCACGTTAACAATATTGCAGCAGTACGCACACAATCGAAGCGCAGTAAGGATGGCTAGTGTAACTAGCAAGAATACCACGAAAGCAAGAAAAAGAAGTACGCTATTAACTATTAACGTACCTGTCTCTTCCGAAACGAATGAGTACTGTATCTATGTGTGCGCTACCATCGATGGATCTGAGTCT
+
A@996:BDC=CCCDBBBBBBBCBCC@BBB>AAACCCAC@BBBBBBC@DB@D>@@?@????1?9?A??@??@CCF>>>@BBAA2@@=@4;;;&5<A7AA<@@?C;@=@=@@<@BD?@@BBDBAA<;;CFCCBD?CCBC@@;;9@:::=A=B;<7;A@@:::C?CBCBBB>AA=@A@=AA???8?@@?CBBCC3CB==;;;>?@?@<@;??;;7;;?=BA@=@A@@@@@<??A@A<ABA?BBBABC???ABBB?@?BBAAB999>>><@AAAAAC?BBCCCBAACD
@ATNG8:01068:01074
GATGGTAGCACGACACGACGATGTGTACTCATTCGTTTCGGAAGAGACAGGTACGTTTAATAGTTAATAGCGTACTTCTTTTTCTTGCTTTCGTGGTATTCTTCTAGTTACACTAGCCATCCTTACTGCGCTTCGATTGTGTGCGTACTGCTGCAATATTGTTAACGTGAGTCTTGTAAAACCTTCTTTTTACGTTTTCTCTCGTGTTAAAAATCTGAATTCTTCTAGAGTTCCTGATCTTCTGGTAGAGCGTGCTATATCTACCATCGATGGATCTGAGTCT
+
FC@D?CBBBCA@<>;;;><<<BB996>>>DBB=@:::.;B=@=;;9@<DD@BBA9::*9;==?A8@8BCCCC::4=499:99)9@;;<77-7;>=6>??=AF?BCBBB?A>BDA>??;?A@=C;>@@@<:8:<@AAA9=>???>==@@@@@;;;@=@BB<@@;@;@@>AAAACA198787)8:=9>>>>=/<@8888)8<<=>=<<<1////(////8483<949A?=>>><><>>=@@A;>>@<AAA??@??????>>>@@@@<@@@????=?@>>=====9
@ATNG8:01071:01074
GATGGTAGTATATCGCGTCGCTATCCAGAAGATCAGGAACTCTAGAAGAATTCAGATTTTTAACACGAGAGTAAACGTAAAAAAGAAGGTTTTACAAGACTCACGTTAACAATATTGCAGCAGTACGCACACAATCGTAGCGCAGTAAGGATGGCTAGTGTAACTAGCAAGAATACCACGAAAAGCAAGAAAAAAGAAGTACGCTATTAACTATTAACGTACCTGTCTCTTCCGAAACGAATGAGTACGTGTGACGTACGTGAGCTACCATCGATGGATCTGAGTCT
+
9>5526<BCCCCDCCCBBBCCCCBA?A:;69CCCBB9;7;BB??:;69949==?<99999)8;=ABBCBCC???5;>;:9::;#9<7<9;;;0;@A9?B=CDECCC@B@BE@BAA>ACBBCBBCCCBCCCCBB?CCD@@ACBAAB;:9;@ECC?CAABBBBB?BBBBBB@BB>?>?8<:0///)///)/77776&3;4</./98>>@7878;BD<><>BCBB@BCA@@A@;@<@>>6@::7:BBBCCCAAABBBDCDCCCCCBBBBBB?ABBBCBB?BBBBBCBB>>
@ATNG8:01077:01061
GATGGTAGGCGTGTGAGAGTCTGCCCAGAAGATCAGGAACTCTAGAAGAATTCAGATTTTTAACACGAGAGTAAACGTAAAAAGAAAGGTTTTAACAAGATCTCACGTTAACAATATTGCAGCAGTACGCACACAATCGAAGCGCAGTAAAGGATGGCTAGTGTAACTAGCAAGAATACCACGAAAGCAAGAAAAAGAAGTACGACTATTAACTATTAACGTACCTGTCTCTTCCGAAACGAATGAGTAACAGAGAGTACGATATGTCTACCATCGATGGATCTGAGTCT
+
:B;@=@DC?CB::6CBBDF;::@<<4>CB?BC@@@A>A<?>@<<<B?BC:@>BB::9=<=,<8;78333889::5:>===<;'333(31;>A1>55;5:2225988895:42/(---(--2222-..338:;;AB=@@@A>;;:<::888,6;A@@6>>788AAA<?>@@@@<@A<@@@9=;;:>3>;;5:?=>=/8838=>=BBBBAA<A=AAAA<?:=656>;?@@AA??;?;?>?9>B?<;77>//*////8?>><=CCB@;;:>??A567@@A;;7;?@===>??=
@ATNG8:01078:01087
GATGGTAGCGCGACGAGCGTAGACCCAGAAGATCAGGAACTCTAGAAGAATTCAGATTTTTAACACGATAGTAAACGTAAAAGAAGGTTTTACAAGACTCACGTTAACAATATTGCAGCAGTACGCACACAATCGAAGCGCAGTAAGGATGGCTAGTGTAACTAGCAAGAATACCACGAAAGCAAGAAAAAGAAGTACGCTATTAACTATTAACGTACCTGTCTCTTCCGAAACGAATGAGTACGATGAGATCTCGTGTGCTACCATCGATGGATCTGAGTCT
+
4:<<9>@@9;6>>><@@@;;;4444)4::5<<=;<<9<:;;<:>:C@BC>A;@@::7=<?,?:@AAABBBBBCC>A=@>::+==9=2999&9@=9AB=ABBBAB@B?A@?BBA:99AABCDDGFDCBC@@@=@@@@>A@@?CC?@=@=AAA>B@@@ABBB?CCBBAC?CE?C??;?A?<<5;87/8@BBB3CB=@888A?>>B:=:;;;=9=:>@DCC@CB;<<CC@A=???9?AB?BBBDCBBBBBBCBBBBA?::::888>?:>>?>>>AGEBAACABBAB
@ATNG8:01081:01054
GATGGTAGCGAGCGAGTGTGTATACCAGAAGATCAGAACTCTAGAAGAATTCAGATTTTTAACACGAGAGTAGACGTAAAAAGAAGGTTTACAAGACTCACGTTAACAATATTGCAGCAGTACGCACACAATCGAAGCGCAGTAAGGTTGCTAGTGTAACTAGCAAGAATACCACGAAAAGCAAGAAAAAGAATGTACGCTATTAACTATTAACGTACCTGTCTCTTCCGAAACGATGAGTACTATGTAGAGCTCTATACTAATCGATTGATCTGAGTCT
+
85--(-----7<45555655;:955.49969:<:///6::::;33,37,3,37::>@@@+646==?>??=@@>;;:::::9'==29.44(48;4:;==?@?@<+.*--(---(-----<<=;<<<;;:;:688882888;888:06)/)///////876;8888817;,3333832255*5980.....$.3(..733332221645555/50665556;555;97-/(..3,3...55577755/./3.22=755<>;;==255555/5955599=676
@ATNG8:01081:01063
GATGGTAGGTGCACATGAGTGTATCCAGAAGATCAGGAACTCTAGAAGAATTCAGTTTTTTAACACGAGAGTAAACGTAAAAAGAAGGTTTTACAAGACTCACGTTAACAATATTGCAGCAGTACGCACACAATCGAAGCGCAGTAAGGATGGCTAGTGTAACTAGCAATAATACCACGAAAGCAAGAAAAAGAAGTACGCTATTAACTATTAACGTACCTGTCTCTTCCGAAACGAATGAGTACTATGTAGAGCTCTATACTAATCGATGGATCTGAGTCT
+
C>CC@CDC@DBBBCCCDDCCCC@BB@DAA>BBBB??<??BBCCCCC?CC?C?BBDDCCDC)C@CBBBBBCCCED>CCCCCBB1B@=@=@@@8BBDACCCCDCCBB?B?BD@CCC=@?BBBAA@CCDECCCBB?BFCC?BCCCBBBB?@=@9999BCCCDCC?ABBBBB?BB?A??<>@898+:==9>@@@A2@C?B9::BBBBB<><;?>><><AACCC@CCBCCCC@B?BCE>C??=@CBBBBBABBBBBB@BBBCBBBBBBA=@@@@@@<AAAAA@@@@@
@ATNG8:01081:01066
GATGGTAGACACGTGTGCTCTCTCGTACTCATTCGTTTCGGAAGAGACAGGTACGTTAATAGTTAATAGCGTACTTCTTTTTCTTGCTTCGTGGTATTCTTGCTAGTTACACTAGCCATCCTTACTGCGCTTCGATTGTGTGCGTACTGCTGCAATATTGTTAACGTGAGTCTTGTAAAACCTTCTTTTTACGTTTACTCTCGTGTTAAAATCTGAATTCTTCTAGAGTTCCTTGATCTCTGGTATGACTAGTGTACTACTACCATGATGGATCTGAGTCT
+
6=AA9>>=;65666<<<<<??;;=?>666BAA<?::;,9<.4.5:<:<<B3849;718688<>8?8=??>?<=9=466555$220666258887C@@>@B;:::><A<@@A;888=6887:?6<>@@@???4;:;:4:987876=<>>@@>>>A9::;;==8=;@??===>>?<=AAAA2A7=7=8===,62766,,,,,,26:::-555&2666816155/566966649(.(.55---,205--.69::;585?6558779<@@@@??;?;;;::=;;8
@ATNG8:01081:01083
GATGGTAGCTCACGTACGTCACACGTACTCATTCGTTTCGGAAGAGACAGGTACGTTAATAGTTAATAGCGTACTTCTTTTCTTGCTTTCGTGGTATTCTTGCTAGTTACACTAGCCATCCTTACTGCGCTTCGATTGTGTGCGTACTGCTGCAATATTGTTAACGTGAGTCTTGTAAAACCTTCTTTTTACGTTTACTCTCGTGTTAAAAATCTGAATTCTTCTAGAGTCCTGATCTTCTGGGTGTATCAGCGAGTATCTACATCGATGGATCTGAGTCT
+
=BBB@BCC?A;:69<;955;>@;;9B@B@B9:9;CCG?BCAC?CB@@@@@<@B;::?B?BBBC?C@B@??BAA??8=<==2<<2739917933.3?>=BB677BBBB?BBA???>>;>?>;?<@B@??BCF=?@@B7::====>?;;;?B;::=8==?5::9=8=@@9::===9>=@@@6@;A;?=@@@,66666)--6---36686<@>@.>:8695;5//)/;96:///6:;99--)----)-==AAB>>>CAAAA<<==6666688A<@;;:=;;///
@ATNG8:01082:01070
GATGGTAGACATATCGTACTCTCTGTACTCATTCGTTTCGGAAGAGACAGGTACGTTAATAGTTAATAGCGTACTTCTTTTTCTTGCTTTCGTGGTATTCTTGCTAGTTACACTAGCCATCCTTACTGCGCTTCGATTGTGTTCGTACTGCTGCAATATTGTTAACGTGAGTCTTGTAAAACCTTCTTTTTACGTTTACTCTCGTGTTAAAAATCTGAATTCTCTAGAGTTCCTGATCTTCTGGGCTGCGCTGATATGCGCTACCATCGATGGATCTGAGTCT
+
4:5505<DBBCCCB@;<>>>?@@ACCBBBB;;6:AAC=BB@B@BB@@<BB?BB??=7B7744=7;5:?::9885:599=>=*8>5=;:7,5773,222+2;2677A=>8>B>>>B@@<>>A<A48:::;=>?6;;AB:>=>D=BB>>>?>>=>>A<AAB=AA:><>?>>>>>;:4:8888)89=988889(8<<<<4=;;9<=>>>>5;;;;+:>>:99>7///;;;=9:/808<><99+----)---/<><:;;:///<=7779A>>>DAA<>>>?@@@@@?
@ATNG8:01085:01041
GATGGTAGGCGATAGTGAGACGCAGTACTCATTCGTTTCGGAAGAGACAGGTACGTTAATAGTTAATAGCGTACTTCTTTTTCTTGCTTTCGTGGTATTCTTGCTAGTTACACTAGCCATCCTTACTGCGCTTCTATTGTGTGCGTACTGCTGCAATATTGTTAACGTGAGTCTTGTAAAACCTTCTTTTTACGTTTACTCTCGTGTTAAAAATCTGAATTCTTCTAGAGTTCCTGATCTTCTGGATATGAGTGACTCGTGCTACCATCGATGGATCTGAGTCT
+
;=AB?CA@<B99:DEICCCDBBBCCCCCCCBB?BA@@<AE?B?BBBBD@@>@BB@A>@@BBB??A?DAA??AABB>BBBBB2@@<<79:.;C@@?@BC?BB;><@C9:7:AAAA>>>:>>>:>;???A;;;?8<<?A;A<<<;;;=<BA>>=>>A;>>?=AA;>;AA???@>;;5<=;=<3:9<656555'6=666(//9///<::=8====.=@@BB=A=:;7;<<><=<<><@@A?>?:<<B<AA==>>>>@@@@@@>?>AAA=D@@@???<@==666888@
@ATNG8:01106:01040
GATGGTAGCATCATGCATATCTCACCAGAAGATCAGGAACTCTAGAAGAATTCAGATTTTTAACACGAGAGTAAACGTAAAAAGAAGGTTTTACAAGACTCACGTTAACAATATTGCAGCAGTACGCACACAATCGAAGCGCAGTAAGGATGGCTAGTGTAACTAGCAAGAATACCACGAAAGCAAGAAAAAGAAGTACGCTATTAAACTATTAACGTACCTGTCTCTTCCGAAACGAATGAGTACAGAGAGTACGATATGTCTACCATCGATGGATCTGAGTCT
+
6665058/0////5<=BBCDD<;;C?A@C@CC;;:58;7::::8885::14/3;888===+:6:;======<880226;??>+==39.555&5>>5<<>669>>:5;9@C8>95455;:<BBBBBBCCBBBA=AAAA>BA@==<00+0:>=A?BBBBBCBB?AAABBBABB?BBC?BA?>>8;?<9<=>>?.>A>BBA=A>=<<188*8:<<1/)/<000;>>>?@A@=@;>?>5<??9=>??>??>>>?999?>BCCBABABC:817?>>@>>:>A@@>?A;;;
@ATNG8:01111:01061
GATGGTAGTATCTGTCTACGAGAGCCAGAAGATCAGGAACTCTAGAAGAATTCAGATTTTTAACATCGAGAGTAAACGTAAAAAAGAGGTTTTACAAGACTCACGTTTAACAATATTGCAGCAGTACGCACACAATCGAAGCGCAGTAAGGATGGCTAGTGTAACTAGCAAGAATACCACGAAAGCAAGAAAAAAGAAGTACGCTATTAACTATTAACGTACCTGTCTCTTCCGAAACGAATGAGTACACACTCTCATATGACACTACCATCGATGGATCTGAGTCT
+
6===9=CCCCBAACCBBBDCCDEBB?BCC@CBAA::8:?DCB997E?BA?B=998<=@?@1@>A@:76////333,33333333#3;9+222&255.55::876222'249;6;:;3888:?BBBCCCDCCCAB?BDBB?ABBBBB>>9>=@999:CCCBCBB?BBBBBA?BB?BBB;??999,9==9:88988%/<7<///::?@A<@>@A>><>;>ACBC@BBAAABB@C?CCD<CAB?BBCCCCDBAAABBCBBBCAAABBBBCC?B?AACCD?ABCCBBCCAA
@ATNG8:01064:01126
GATGGTAGCACACGAGATCTCATCGTACTCATTCGTTTCGGAAGAGACAGGTACGTTAATAGTTAATAGCGTACTTCTTTTTCTTGCTTTCGTGGTATTCTTGCTAGTTACACTAGCCATCCTTACTGCGCTTCGATTGTGTGCGTACTGCTGCAATATTGTTAACGTGAGTCTTGTAAAACCTTCTTTTTACGTTTACTCTCGTGTTAAAAATCTGAATTCTTCTAGAGTTCCTGATCTTCTGGCGCGTATGTATGTCGCCTACCATCGATGGATCTGAGTCT
+
;CDDACBBBDCCCCCCCCCBBBBBCCCCCEA@?@BBE@CB<B@CCCCCCC?CAABB>B?CAAA?B?CAAAACCBB?BCCDC3BB?BBBB=>BBB?BBB?BB<A@CBBB>BA>=>AAA9?=A:?;?BA@>==A<@@@A688>8::@?A@@AA>>>A;@@A<??<?<@@@@AA@??<?@@BB6A;>:==<=</<>:::0::=888@:;;<????/?BABD=C<AA<???C;:;<A=@AA>>>;?@@<@@?>>>??AAABAA??;?@?;A8::AAA=CC=;?@@@@A
@ATNG8:01069:01096
GATGGTAGGAGACACGTCGCACACGTACTCATTCGTTTCGGAATGAGACAGGTACGTTAATAGTTAATAGCGTACTTCTTTTTCTTGCTTTTCGTGGTATTCTTGCTAGTTACACTAGCCATCCTTACTGCGCTTCGATTGTGTGCGTACTGCTGCAATATTGTTAACGTGAGTCTTGTAAAACCTTCTTTTTACGTTTACTCTCGTGTTAAAAATCTGAATTCTTCTAGAGTTCCTGATCTTCTGGTGAGATATGCATGATGCTACCATCGATGGATCTGAGTCT
+
=CCC@CCB?@BB@A99:556;;;;>>AB=BBC?A;<;0;@:>8:44488;;7;<<??:?397391728>@BBBBBC?BAABA2=<4<5555&2;7848AB;AB>A@=:;:8=?>???>>:=BA;?;====:;;@=BBBB<?>?@AD@>>>@<=<<<=5:;>:;;5;:>?@@@??AA;AAADD5C:>:<?@@@/@@>@@9@AAA>@@;==<@AAB/@<<=@=A<>>:>@@A@??=C=A@@@=;77884///668<=@@@???>>=>@@=@>>=>>@<@>>>AA@>>>
@ATNG8:01072:01122
GATGGTAGAGAGAGCTCTCTCATCGTACTCATTCGTTTCGGAAGAGACAGGTACGTTAATAGTTAATAGCGTACTTCTTTTTCTTGCTTTCGTGGTATTCTTGCTAGTTACACTAGCCATCCTTACTGCGCTTCGATTGTGTGCGTACTGCTGCAATATTGTTAACGTGAGTCTTGTAAAACCTTTCTTTTTACGTTTACTCTCGTGTTAAAAATCTGAATTCTTACTAGAGTTCCTGATCTTCTGGTGCGCTGACAGTCTCTCTACCATCGATGGTATCTGAGTCT
+
5---(-5<@BAAAGC;:6>>====><<565;;5:<<?8<<;>:<@@CCCC=@?AA@;?;??8<7B7BBCCA:739339777$38369;C3<@99297=99919?=8=?<@55888:<9;>>;A;AA?;;;;C=CBAA<886A;=9<<<<<;6//61///589596<<=?>==BB89<<;:+:088-8=>>?.;;>=>4>788<===9:3:;;:*9>==<:>;@@7:89996792<5><8>@@<@>>:;;;>=;7;;;;DEBA=>>@@7;;=9@@@177<<:>>??CD
@ATNG8:01075:01104
GATGGTAGAGTATCATGTGTATCTCCAGAAGATCAGGAACTCTAGAAGAATTCAGATTTTTAACACGAGAGTAAACGTAAAAAGAAGGTTTTACAAGACTCACGTTAACAATATTGCAGCAGTACGCACACAATCGAAGCGCAGTAAGGATGGCTAGTGTAACTAGCAAGAATACCACGAAAGCAAGAAAAAAGAAGTACGCTATTAACTATTAACGTACCTGTCTCTTCCGAAACGAATGAGTACATAGATATACGTATAGCTACCATCGATGGATCTGAGTCT
+
44;:.5=BCCCECECBBCCCBBCBG=@@@=???CBB?C@CCABCCC@CD?C?BBD@AAAA1A@GCBBCCCCBDD>CCA@@@@0@?<?;@@@9@BC?BBBCCCC??=??BC?BBB?BBBBABCCCCCCCCBBB@DCCC?A@AAAAAB@D@CBB?BBDDCCCC@BBB@@@@BB<@@@8<;;<;3=<=;9:::::%0>:;0//77=@@=@=A>>><@<@ACCC@CCCBBCC@C?BBC=CDD@@A@BBBBBBB@@@BBBBABBCBBBBBA<;;AAAAA;AA?=>>>==>
@ATNG8:01076:01099
GATGGTAGTGTCAGTGCGCGTCGTCCAGAAGATCAGGAACTCTAGAAGAATTCAGATTTTTAACATCGAGAGTAAACGTAAAAAGAAGGTTTTACAAGACTCACGTTAACAATATTGCAGCAGTACGCACACAATCGAAGCGCAGTAAGGATGGCTAGTGTAACTAGCAAGAATACCACGAAAGCAAGAAAAAGAAGTACGCTATTAACTATTAACGTACCTGTCTCTTCCGAAACGAATGAGTACATAGATATACGTATAGCTACCATCGATGGATCTGAGTCT
+
9C;;26=BBAAABAA;=;@;CC=BB;BB@?@=000:28187=783<98337;>?>>?@?@,@:@0//>0/38<<=(33/////$//(/(///&/896;<8555522,2166699965557@@@CBBBCCCBBC?BB@@=?B@@@A?>9@?B@@>ACCBBBBB?BBC@AA@BB?BBB=@@@@@8??@:;<==>/=A=B777@@@=>:=<@@@A<A<>>CCB?CA@@@BB6;7;BB<BAA??@?CBBCCCD??>BBBBBB?@@@AAAA;>:::DDA;AAA;==@>@@
@ATNG8:01077:01108
GATGGTAGTATATCGCGTCGCTATCCAGAAGATCAGGAACTCTAGAAGAATTCAGATTTTTAACACGAGAGTAAACGTAAAAAGAAGGTTTTACAAGACTCACGTTAACAATATTGCAGCAGTACGCACACAATCGAAGCGCAGTAAGGATGCTAGTGTAACTAGCAAGAATACCACGAAGCAAGAAAAAGAACGTACGCTATTAACTATTAACGTACCTGTCTCTTCCGAAACGAATGAGTACACATCCGTCGTGTCGTGCTACCATCGATGGATCTGAGTCT
+
>>==:>>===>@@A>@@<<<<554;34//4///7772;:;;;=>@@;@@;@;@@BCCCCC2A=AA@@@@?<8:=1346@@@@+?=6<2977&///)/977;665<6<.443844.4888999999999:95404949259<?>7856<7<665=;;;<<;7::9///(//(/3;,33882787155555'--(----2.22885:355565=/226;:8=B=BB@A6?2373(377173377383////(/6/44<<<<;;;<98137333372333<;;::33
@ATNG8:01077:01139
GATGGTAGTATCTGCACACTCTGTCCAGAATATCAGGAACTCTAGAAGAATTCAGATTTTTAACATCGAGAGTAAACGTAAAAAGAAGGTTTTACAAGACTCACGTTAACAATATTGCAGCAGTACGCACACAATCGAAGCGCAGTAAGGATGGCTAGTGTAACTAGCAAGAATACCACGAAAGCAAGAAAAAGAAGTACGCTATTAACTATTAACGTACCTGTCTCTTCCGAAACGAATGAGTACACACTCTCATATGACACTACCATCGATGGATCTGAGTCT
+
6BB=?CDBD@@ABDAA@;;AABA@@=B;;6;BB@@@?B?AAC::9@=?@:?;99983<<=.=9@83393338779.7733333$33,3,333&37917555566..(.(.503.2+2556=><??E@A@BBCC@DBBB>BAAAB???>B?BBC@CBCCBAAA@BBBBBB@CC>A@@;>>999,8<<896777(5>6=586AAAAF=D:@@CA<B:>?DCCADDBBBCC@D@AAA<ABB=AAABBBBBBBBCCBBBCCBBBCAAACC@BBBBBBC?CCCCBAAABB
@ATNG8:01080:01108
GATGGTAGCTCTGCTCTGACTCTCGTACTCATTCGTTTCGGAAGAGACAGGTACGTTTAATAGTTAATAGCGTACTTCTTTTTCTTGCTTTCGTGGTATTCTTGCTTGTTACACTAGCCATCCTTACTGCGCTTCGATTGTGTGCGTACTGCTGCAATATTGTTAACGTGAGTCTTGTAAAACCTTCTTTTTACGTTTACTCTCGTGTTAAAAATCTGAATTCTTCTAGAGTTCCTGATCTTCTGGATATGATGACTCGTGCTACCATCGATGGATCTGAGTCT
+
<CDD@CBC@@<>CBBCCDGCCBBCDB@?>95304<<>7>>@B@@??==>?6>;;555)5.554:8>7?@9;55555.5::::(4505===4;;>9495925<499;5;;=BBBBBA==7<<<6808?947:??>C<@@>CDCCCD;;;AAAA;::?5;::49?9=8>?:99B==B966>>B0@;@;9;;;;*;A@AA;A;;;AA;:9929595'55995799CC?BB@A@9:8:?CD>CBA<?AA=BBBCBCABC;;;@<00000*000<89;9==<=>>==;;
@ATNG8:01080:01116
GATGGTAGTATATCGCGTCGCTATCCAGAAGATCAGGAACTCTAGAAGAATTCAGATTTTTAACACGAGAGTAAACGTAAAAAGAAGGTTTTACAAGACTCACGTTAACAATATTGCAGCAGTACGCACACAATCGAAGCGCAGTAAGGATGGCTAGTGTAACTAGCAAGAATACCACGAAAGCAAGAAAAAGAAGTACGCTATTAACTATTAACGTACCTGTCTCTTCCGAAACGAATGAGTACACATCGTCGTGTCGTGCTACCATCGATGGATCTGAGTCT
+
C>>>9@<<966>>>BBCCCBA@?@@5:>@:;@@AAB?BAEBBBBBB@BB?C?AA???BBB3C?ABA???BAAAB=@@BBBCB5CC?B?BBB9BBD@BDCGCCC;;9;;@@?DCC<??A?@@BBCIJDCDCBB?BCBB>@@@?@BCB?C@C;;9;D;;;CEC?CAAAAB?BB?BBB?AA:::,8988>ABBB3BB==888BBB??;?=A@@@=A=??B;;;;DBCBDB@C????9?AA?::9CBBABBB999AAAAAA@@:9:?>??AA????B>AABBAAAA99
@ATNG8:01080:01135
GATGGTAGTATATCGCGTCGCTATCCAGAAGATCAGGAACTCTAGAAGAATTCAGATTTTTAACACGAGAGTAAACGTAAAAAGAAGGTTTTACAAGACTCACGTTAACAATATTGCAGCAGTACGCACACAATCGAAGCGCAGTAAGGATGGCTAGTGTAACTAGCAAGAATACCACGAAAGCAAGAAAAAGAAGTACGCTATTAACTATTAACGTACCTGTCTCTTCCGAAACGAATGAGTACACATCGTCGTGTCGTGCTACCATCGATGGATCTGAGTCT
+
BBC??CCCDCCCCCCCCDCCCCBBC@CDC?CCDAAB@B?BCBBBCC@CC?C@???BBCCC3A?CCCBCBBBBBB>BA@AAAA5AB@D>BBB:BCC@CCCCCCCCC?C?CB@BCC>A@@AABBBCFDDCDBBB@ABBB?BBBCA?AB9@;?997:BCCCCDC?CAC@A@?BB@BBB9?<999+9=<8=@@AB2?@=B;;;BBB@@;@<AAAA7:5;=A@@=@BBBCCC@C=AAD>G??>?BCBBBBBBCBBBBCC@A?CCC??>>=8>CBBBBB?CDAAA???BB
@ATNG8:01088:01121
GATGGTAGTAGTACACTAGTATACCAGAAGATCAGGAACTCTAGAAGAATTCAGATTTTTAACACGAGAGTAAACGTAAAAAGAAGGTTTTACAAGACTCACGTTAACAATATTGCAGCAGTACGCACACAATCGAAGCGCAGTAAGGATGGCTAGTGTAACTAGCAAGAAATACCACGAAAGCAAGAAAAAGAAGTACGCTATTAACTATTAACGTACCTGTCTCTTCGAAACGAATGAGCTACTATAGACTATCTGAGACTACCATCGATGGATCTGAGTCT
+
;<<<9CCDCCCC@CCC99;CCCAB@B@A?@<000<6<<:><?<>>789<C5>?<?@@?>+:6==:44266788/7755777'55-21575+56639>9>:?>@@<@78;:>?@7;;@@?;;;>>>@AB>>>;>>>B=B@:9:?::3;8=8818::::<88179<;:<7766(577178>?:3955.5=<<<.6808;:;>?;;;5;5;=>?;>=B@>>>=>==:<99*//:91:;717:7///6665;?995552255556666626666:7737995557533
@ATNG8:01101:01101
GATGGTAGTGATACAGATCAGACACCAGAAGATCAGGAACTCTAGAAGAATTCAGATTTTTAACACGAGAGTAAACGTAAAAAGAAGGTTTTACAAGTCTCACGTTAACAATATTGCAGCAGTACGCACACAATCGAAGCGCAGTAAGGATGGCTAGTGTAACTAGCAAGAATACCACGAAAGCAAGAAAAAGAAGTACGCTATTAACTATTAACGTACCTGTCTCTTCCGAAACGAATGAGTACTGCGTCTCACTCTCGCCTACCATCGATGGATCTGAGTCT
+
BCBC@CBBBCCDEECCCCCCCBBBC?CCB?BCCCAA>A@CCAA??A>AB?A>@ABCCCCC3C@AAAABBBACBB:AABBBBB2BC?C?BBB:BCC@CBCCCCC@?>@@BC@CCC@CDA?ABBBCCCEGCCCD?CC@?>?B@@@@??9@=@>?=@CCCCCCC@DAAAAB@BB?>>>;>>@AA9@>=8;????2@A?A999B?@>>;>;@@AA<A<BACBC@CCCBBBC?B?BDD=CAC?CBABBBCBBBCDABBBBBCCBBB@BBB?CABBBCC@CDAAAABBBB
@ATNG8:01104:01109
GATGGTAGCTATACGTATATCTATGTACTCATTCGTTTCGGAAGAGACAGGTACGTTAATAGTTAATAGCGTACTTCTTTTTCTTGCTTTCGTGGTATTCTTGCTAGTTACACTAGCCATCCTTACTGCGCTTCGATTGTGTGCGTACTGCTGCAATATTGTTAACGTGAGTCATGTAAAACCTCTTTTTACGTTTTACTCTCGTGTTAAAAATCTGAATTCTTCTAGAGTTCCTGATCTTCTGGATAGCGACGCGATATTACTACCATCGATGGATCTTGAGTCT
+
<<;;7;<;=56966=;;;<CBBCBBCCCCCCC@BBCC<BB>@?@CDDCBB@BC@@A8:8:<?>6B=B@BCC?=<<7<====+<;6=552'2779.3396995988938125777;<C;;<;:><A<=///874;<<>7;:@@675<;<<=<<9<90759588*/*/58=AA@@?<;7887(6/76EDDF/?>====3>===A=66//)/676)6/88;5:.556;;99989:A:@@@>==;?==9=?>>>:766;-----(-96693///878848<//)/335//
@ATNG8:01065:01187
GATGGTAGGCGAGAGGTGAGACGCAGTACTCATTCGTTTCGGAAGAGACAGGTACGTTAATAGTTAATAGCGTACTTCTTTTTCTTGCTTTCGTGGTATTCTTGCTAGTTACACTAGCCATCCTTACTGCGCTTCGATTGTGTGCGTACTGCTGCAATATTGTTAACGTGAGTCTTGTAAAACCTTCTTTTTACGTTTACTCTCGTGTTAAAATCTGAATTCTTCTAGAGTTCCTGATCTTTCTGGTGTCGTCTATCATGTACTACATCGATCGGATCTGTAGTCTATTA
+
:555577:5/.----(-9:::;;===<<=>>?>299<<5<<3838:;<>BB?BBBBB>A;>;996848>998833328;<==+==8>:::3788:(---(-60----..(....885505799>7;;><<995/5888)//..:75559997;799252/488*/)/898??AAA496666)65<)//999)66:9929?@@???A>=5777-6///6066>D=?@A@;6616*//86///(-,,02,,,6666<A587777/--77333;=;=7?99/--7-,,2,,(,
@ATNG8:01066:01169
GATGGTAGCGCACACATAGATACAGTACTCATTCGTTTTCGGAAGAGACAGGTACGTTAATAGTTAATAGCGTACTTCTTTTTTCTTGCTTTCGTGGTATTCTTGCTAGTTACACTAGCCATCCTTACTGCGCTTCGATTGTGTGCGTACTGCTGCAATATTGTTAACGTGAGTCTTGTAAAACCTTCTTTTTACGTTTACTCTCGTGTTAAAAATCTGAATTCTTCTAGAGTTCCTGATCTTCTGGGATGTGTGCGCAGTGCCTACCATCGATGTATCTGAGTCT
+
979969/55=99;BBCBBBBBBBBBAA:>937-75555&596<9>?=DCCC@CCCBB?B?BB??=A@BBFDEBB@@<;;::::%9>;>8::,4:;;=CCC@CC@CBCDBC?CCCCCCCD@CBB@B@CCBBBBAA<BBAB?BBBBAAACCCCDDAA@@@A;;:;B?B@BCBBCBBBC@BCCDD:B?C@BAAAA0@@AAA;@@BABCCAA@4:;;;*<CCBBACACFACCCBCBC@C@BBBBBB?ACED?B:::ABB@BBBAAAB=A;;5;;;;@AAAAC@??CCCBB
@ATNG8:01074:01148
GATGGTAGCAGACGTGACAGAGCGCCAGAAGATCAGGAACTCTAGAAGAATTCAGATTTTTAACACGAGAGTAAACGTAAAAAGAAGGTTTTACAAGACTCACGTTAACAATATTGCAGCAGTACGCACACAATCGAAGCGCAGTAAGGATGGCTAGTGTAACTAGCAAGAATACCACGAAAGCAAGAAAAAGAAGTACGCTATTAACTATTAACGTACCTGTCTCTTCCGAAACGAATGAGTACGATGAGATCTCGTGTGCTACCATCGATGGATCTGAGTCT
+
66@@8BB=BCDCBCCBBCCCCCBBB?BBB@BBB???>A@DBB?>?C?BB?B@@?@=????1??BBBBBBCDBBB>==ABBAA2A@=A5;;;6;JFBBAAAFDDBB?C@CC@CBC@BBAABCCCCBBDDDCCC@DBBB?BABABBBB?B?BAA>ACCCCCCA?AAC@AA?CC?AAB@BA@@@7???<?DFDC2CA;?:::AAAAA:A<A@??<?<@@B?@=@BBBABAAC?BBB<AAA?BBBBBDDBBBCCBBBCA@<999<<<@@<@@AAAAC?CBBBBAAABA
@ATNG8:01079:01157
GATGGTAGCACGAGTCACTCATATCCAGAAGATCAGGAACTCTAGAAGAATTCAGATTTTTAACACGAGGGTAAACGTAAAAAAGAAGGTTTTACAAGACTCACGTTAACAATATTGCAGCAGTACGCACACAATCGAAGCGCAGTAAGGATGGCTAGTGTAACTAGCAAGAATACCACGAAAGCAAGAAAAAGAAGTACGCTATTAACTATTAACGTACCTGTCTCTTCCGAAACGAATGAGTACAGAGAGTACGATATGTCTACCATCGATGGATCTGAGTCT
+
6C@A>CCCBFCBDBCCCCCCCBBBCADDF?BBBBBB@B@BBCBBBB?BC?C@99:BBCDC3C?BBBCBBB>BBA8@<877878%9>9;:===1;:<6<A:BD@@@>;A<AA:>>?7::??????<<<AA>>=A;A=>>:?<==>>;;7;;??B@B==>BCB@<@A?@BB@BB?BBC<????=8>894:=<<</8718>>?A???@:>:>BCC;A;AA:::<AACAA>?;?<??A9>BB@???B????@BB@BB@@@@@A?@?@>==:>AAAAAA8:::?;;;;;B
@ATNG8:01092:01171
GATGGTAGTGCGTGAGAGAGAGACCCAGAAGATCAGGAACTCTAGAAGAATTCAGATTTTTAACACGAGAGTAAACGTAAAAAGAAGGTTTTACAAGACTCACGTTAACAATATTGCAGCAGTACGCACACAATCGAAGCGCAGTAAGGATGGCTAGTGTAACTAGCAAGAATACCACGAAAGCAAGAAAAAGAAGTACGCTATTAACTATTAACGTACCTGTCTCTTCCGAAACGAATGAGTACGAGAGAGCACACGTGTCTACCATCGATGGATCTGAGTCT
+
6>CC@CDDBCCCCCECCCCCDCBBB=CCD@CCCBBB?B@BBBCCCE@BB?B?BBACCCCC1B?BDBBBBAAACC=DACCCDD5BB>@2;:;&9@C?BBABDCBCC@B@BC@BBB?CCBBBCCCDDEEEDABB@CCCC?BABBA@??9>:>997:BBBBBAC@ACCAAB?@B>AA@<?????8???=@CCCD3AA>A888??A>><><@@AA<@<@@CCC@CBBBBCC@D?AAD>CBB?BBBBBDCBBBBBAA@BBBBBBBBBBA<9<>>>??><@@@@@B@===
@ATNG8:01101:01148
GATGGTAGGTGCACATGAGTGTATCCAGAAGATCAGGAACTCTAGAAGAATTCAGATTTTTAACACGAGAGTAAACGTAAAAAGAAGGTTTTACAAGACTCACGTTAACAATATTGCAGCAGTACGCACACAATCGAAGCGCTGTAAGGATGGCTAGTGTAACTAGCAAGAATACCACGAAAAGCAAGAAAAAAGAAGTACGCTATTAACTATTAACGTACCTGTCTCTTCCGAAAACGAATGAGTACGATGAGAGAGCTCTCTCTACCATCGATGGATCTGAGTCT
+
B>AB?BCC@A;ACBBBCCBBBBBBC@CCC?BBCCBA>A?BBCCBBB?BD?B?BDCCCCCC5B@CCCCCBDDCCC=>=999:9*;@>A=BBB8BBC@C@@@GCBBA?B?BC?B@@;@@@@ABCCGCCCCCBBC@CBCB>A@CBBCAA>B@E;;;;CCCCCCB@BBBAAA?@@:??=2998999*9<<8>BBBBC)@@==///==BBB8;7:ADD;>:<?CCGACCCBBB@4;4;;;;.;@@:@BABBABBBAAABAAADBAAAAABABB>>>>==<><@??==<A<=<
@ATNG8:01105:01156
GATGGTAGGCACATACATACGCGCCAGAAGATCAGGAACTCTAGAAGAATTCAGATTTTTAACACGAGAGTAAACGTAAAAAGAAGGTTTTACAAGACTCACGTTAACAATATTGCAGCAGTACGCACACAATCGAAGCGCAGTAAGGATGGCTAGTGTAACTAGCAAGAATACCACGAAAGCAAGAAAAAGAAGTACGACTATTAACTATTAACGTACCTGTCTCTTCCGAAACGAATGAGTAACAGAGAGTACGATATGTCTACCATCGATGGATCTGAGTCT
+
9<5526<D@CDC666>>CCC@@AC?CBA9AAAA997:=???A??=<?A:@8>?=9:999(99?=><@9:7>??3><<<<;<+<;9;1777'59:9852299858;A9>@<A@A8;;@@@>>>;;;?@@>??;888C;===?=>::5;;?>@<@;;;>>@@<>>>A==:=@:=;;5;<::;1;>><AABBB/8738=>A==>@8818:=::;4:9=<;;;8==?888A=A;@=@1:77+/-36-/*/8888>565899;>??88;AA:>>::;==8=>======@?
@ATNG8:01106:01182
GATGGTAGTGTCATATGAGATGTGTGTACTCATTCGTTCGGAAGAGACAGGTACGTTAATAGTTAATAGCGTACTTCTTTTCTTGTCTTTCGTGGTATTCTTGCTAGTTACACTAGCCATCCTTACTGCGCTTCGATTGTGTGCGTACTGCTGCAATATTGTTAACGTGAGTCATTCGTTAAACCTTCTTTTCACGTTTACTCTCGTGTTAAAATCTGATTCTTCTAGAGTTCCTGATCTTCTGGTGTATCAGCGAGTATCTACATCGATGATCTGAGTCT
+
6>?@:<<>>?@>CCBB?@@0//;;;>B><<</-(,,,(,,(,(,577765.5545:5:8<5559>8<:97////96:;;;/88433333(3388.43:533-33499?:@>>====A9<CC?B?C@AAB@AB=ACAA5;;A;:9EBB@A@CCBA@?9697?@7:5<<44477///)///)//(4./)/:::&///88:(65:89;44//3999+//////)/5.55555696;9///<//)/:93565<<<666<:9:///:///::77///9977555<<
@ATNG8:01107:01152
GATGGTAGGACGAGCGTCTGAGAGGTACTCATTCGTTTCGGAAGAGACAGGTACGTTAATAGTTAATAGCGTACTTCTTTTTCTTGCTTTCGTGGTATTCTTGCTAGTTACACTAGCCATCCTTACTGCGCTTCGATTGTGTGCGTACTGCTGCAATATTGTTAACGTGAGTCTTGTAAAACCTTCTTTTTACGTTTACTCTCGTGTTAAAAATCTGAATTCTTCTAGAGTTCCTGATCTTCTGGATACACTCATGTGCACCTACATCGATGGATCTGAGTCT
+
@<??<ADF@CDBBA;;;<@@?@@A?BCCAA;;8;BCE>AA@C@BBBBCDDADCCBB@B@CCCD@C@BAABC@A;;5;AA?A0AA=ABBD>CBBBBCGDACF?ABC@;;7<CBBBCBB@BBD@C@CCCD;;;@=@A@@7;;A@;;9:>@@@@=<886.-.)-7373;;@A<=BA@245949&97@<BBBBA0A@A@B6:;BBAB;<:?4:999(9>99949<BC=@@AAA:;6::>=?@@@=ACDACCCBBBCCCB;;0:..*....:8<=9818<;;;77733
@ATNG8:01111:01165
GATGGTAGGTGCACATGAGTGTATCCAGAAGATCAGGAACTCTAGAAGAATTCAGATTTTTAACACGAGAGTAAACGTAAAAAGAAGGTTTTACAAGACTCACGTTAACAATATTGCAGCAGTACGCACACAATCGAAGCGCAGTAAGGATGGCTAGTGTAACTAGCAAGAATACCACGAAAGCAAGAAAAAAGAAGTACGCTATTAACTATTAACGTACCTGTCTCTTCCGAAACGAATGAGTACAGAGAGTACGATATGTCTACCATCGATGGATCTGAGTCT
+
599:8;;;9==;9955;9000////)/:;7<:@?:93;;@BD@@@B?;;6;<@@?ABBBC1@<ABBA;<;A@@C;@;99A=A+<@8@5=>>4=<>7;:@CAAABB=A?::4:A@<ABBABBDCDCCIDCC;;7;;@@>CB;;9>9929=@?@?BB:9:BBB@BBB???>?=5:99)/0/00)00;8/0////#/64/...677876943/..26268CCC=CB99;AA>B>BAD>AA@<000@;:=@977<8>=;;<=737?>77927;>?:52,27555577>?
@ATNG8:01073:01236
GATGGTAGTATCTGCACACTCTGTCCAGAAGATCAGGAACTCTAGAAGAATTCAGATTTTTAACACGAGAGTAAACGTAAAAAGAAGGTTTTACAAGACTCACGTTAACAATATTGCAGCAGTACGCACACAATCGAAGCGCAGTAAGGATGGCTAGTGTAACTAGCAAGAATACCACGAAAGCAAGAAAAAGAAGTACGCTATTAACTATTAACGTACCTGTCTCTTCCGAAACGAATGAGTACTATAGACTATCTGAGACTACCATCGATGGATCTGAGTCT
+
9<;;7;>>=?=><<<@966===>9:49>@;>@;;:A?B@CCCCCBC<>>?A@???BCDDD2C?BBBCBA@A99959ABEHEE3BC@C<BAB9ABCFJCBBCC@@@?B@BB?ACD@BBBECBCCBCBCCB@@@?BAAA?@@@?@@@D?B?C@@=ACCBBBCB@BCCBB@<>>:000*0,9::)...).8888,2608..//579:7;:>=5515057ACC?BAABCCC?A?AAD;A??<????BBAAABA@BB???@@;;;@@@@?=AABBBBC@CCBBB@@?B?
@ATNG8:01075:01206
GATGGTAGAGTACAGTGTAGTAGACCAGAAGATCAGGAACTCTAGAAGAATTCAGATTTTTAACATCGAGAGTAAACGATAAAAAAGAAGGGTTTTACAAGACTTCACGTTAACATTATTGCAGCAGTACGCACACAATCGAAGCGCAGTAAGGATGGCTAGTGTAACTAGCAAGAATACCACGAAAGCAAGAAAAAAGAAGTACGCTATTAACTATTAACGTACCTGTCTCTTCCGAAACGAATGAGTACTACTCTCAGAGACACACTACCATCGATGGATCTGAGTCT
+
@94405=<<<>;;66655==<<<<<9<>=59//---(-(--8:;=>8:<6:6:?@;;;;;(0*0==;<?;;333;175555;;;;%88+22'222&255+2255/5595505)..72662669:@@>????CCBB;:8:@??=A???AAAA=A>A;;6;BBB?@AD@DCBBBB?AC?BBB?BBBBK=:887:8ABBB';<:95////--/(..3333).)22>>>;?????@@:>;??A<ACC@BBA:99??CBBBBBBBAAA990;0///)////97:8>555:988;4
@ATNG8:01075:01238
GATGGTAGATATATGCACGCTCTACCAGAAGATCAGGAACTCTAGAAGAATTCAGATTTTTAACACGAGAGTAAACGTAAAAAGAAGGTTTTACAAGACTCACGTTAACAATATTGCAGCAGTACGCACACAATCGAAGCGCAGTAAGGATGGCTAGTGTAACTAGCAAGAATACCACGAAAGCAAGAAAAAGAAGTACGCTATTAACTATTAACGTACCTGTCTCTTCCGAAACGAATGAGTACGTGTGACGTACGTGAGCTACCATCGATGGATCTGAGTCT
+
CECC@CBBBCCCCCCCCCBBABBBB?BCC@CCCBAA>A@CDCBBBB@BB?B@BBBCCCCC2C?CCACCCA>?DD:>>BBCBC5DB@C>BBB:BCC@CCCCCBBAA>B?BD@BBB@BBBBBCBCCCCCCCCCC@CBBA?A@AAABBB@C@CBB?BCCCCCCC?ABCBBB@BB<A@@:@A<<<5===9:::::(8A;@998@A@@@:>:>A??<@<?ACDD@CC@@@AA5:5:>>6>??<@BBBCDDBBBBBCCECCCCBBBBBBBB@BBBACAA?AAABBBBBAA
@ATNG8:01078:01233
GATGGTAGGTGCCATGAGTGTATCCAGAAGATCAGGAACTCTAGAAGAATTCAGATTTTTAACACGAGAGTAAACGTAAAAAGAAGGTTTTACAAGACTCACGTTAACAATATTGCAGCAGTACGCACACAATCGAAGCGCAGTAAGGATGGCTAGTGTAACTAGCAAGAATACCACGAAAGCAAGAAAAAGAAGTACGCTATTAACTATTAACGTACCTGTCTCTTCCGAAACGAATGAGTACAGAGAGTACGATATGTCTACCATCGATGGATCTGAGTCT
+
;=C=;?BB@BCC@CABAHBBCCDD@CBB?BCBBBB?B>AABAACC?BB<=;=C>=>AAA2A?BBBBABABBAE;BA;;::9)9=8<0888)8=>;A@@@@@@A@<@<:;6:=<5;:==????@ABCC???@<??AA=A@@@@ABB<>;>::7;@@@>>>A<AB===A<AB=?:919:899/:88188788(693:?@@@AAAA<A;??AA=B=A=8788=>????A<A:?@D:=8818>>>==>@@@@BBBAAAAB>>>;::==:>AAC@@@:>>=@=====?
@ATNG8:01079:01224
GATGGTAGGACGAGCGTCTGAGAGGTACTCATTCGTTTCGGAAGAGACAGGTACGTTAATATGTTAATAGCGTAACTTCTTTTTCTTTGCTTTCGTGGTATTCTTGCTTAGTTACACTAGCCATCCTTACTGCGCTTCGATTGTGTGCGTACTGCTGCAATATTGTTAACGTGAGTCTTGTAAAAACCTTCTTTTTACGTTTACTCTCGTGTTAAAAATCTGAATTCTTCTAGAGTTCCTGATCTTCTGGCGCGTATGTATGTCGCCTACCATCGATGGATCTGAGTCT
+
44443;;95955/////7;545>>156;;<::49444(44.4.4;;;:55./////)/)////<8<7<>:////)/;)//777'799,65<@1<<//)///)/8(--/)/772/55954548=56468>=5655::.55;;.45955555555555444.5;;399.4.4944455:;7:44444$4.4.4;;;;*544::)/////////5.5555$579//)/)/:5//555595;:@>>>6645<<8665===666>>>>>>>7909*00/;//4.4433899867
@ATNG8:01081:01222
GATGGTAGTGCGTGAGAGAGAGACCCAGAAGATCAGGAACTCTAGAAGAATTCAGATTTTTTAACACGAGAGTAAACGTAAAAAGAAGGTTTTACAAGACTCACGTTAACAATATTGCAGCAGTACGCACACAATCGAAGCGCAGTAAGGATGGCTAGTGTAACTAGCAAGAATACCACGAAAGCAAGAAAAAAGAAGTACGCTATTAACTATTAACGTACCTGTCTCTTCCGAAACGAATGAGTACACACTCTCATATGACACTACATCGATGGATCTGAGTCT
+
;CDB?CCBBBCDFCCBBCCDDDAAB=BCC?CDCC??=??BBBBBBC>BB?C@CCB??<<<<%<=AABBBAAACCD>B8;;AAA,:@:>.999&5;;8;666>CCCD@B@BB?ABD=@@ABBBBBCCDFDDBBB?BCCC?CBBBCCAA<@=@>><@BABADCC@??AAAA?AC>??A>AA===3===99:9999%0>:=///<<A>=:=;@@BB;?;@ACCC@BBCBBCB?C?BAD=BBB?BBBDDBAAACDDCBA@BB@BABBCCAAAABBC@A?ABBBBBBCAB
@ATNG8:01087:01199
GATGGTAGCAGACGTGACAGAGCGCCAGAAGATCAGAACTCTAGAAGAATTCAGATTTTTAACATCGAGAGTAAACGTAAAAAGAAGGTTTTACAAGACTCACGTTAACAATATTGCAGCAGTACGCACACAATCGAAGCGCAGTAAGGATGGCTAGTGTAACTAGCAAGAATACCACGAAAGCAAGAAAAAGAAGTACGCTATTAACTATTAACGTACCTGTCTCTTCCGAAACGAATGAGTACAGAGAGTACGATATGTCTACCATCGATGGATCTGAGTCT
+
4999399555;99665;<A555=9=.54:5:;;;;;;4::;;999333,3187:==;==$/(////6//39333(3233777$33,3,333&2220665552225.5.55.522+2225;;;>==;;;BBBB?BB@@=?BBBAAAA<A=A;;5;B@=?@AB587;88<7AC?CB@<<>???979648789:+9=9=>>688:AC<A688?>8=8=>BAA<@@;;;;;5;48==6<><8;=;;89;;;:=737=>?>BA@<=<?;?5;;?==;;6;A>===;;;>
@ATNG8:01089:01228
GATGGTAGGACGAGCGTCTGAGAGGTACTCATTCGTTTCGGAAGAGACAGGTACGTTAATAGTTAATAGCGTACTCCTTTTTCTTGCTTTCGTGGTATTCTTGCTAGTTACACTAGCCATCCTTACTGCGCTTCGATTGTGTGCGTACTGCTGCAATATTGTTAACGTGAGTCTTGTAAAACCTTCTTTTTACGTTTACTCTCGTGTTAAAAATCTGAATTCTTCTAGAGTTCCTGATCTTCTGGTGTCGTCTATCATGTACTACCATCGATGGATCTGATTCT
+
6<<?:DBC@BEABABBCCCBBCBC?CCFCCCC@AA@A;;;5;<@A@@CCC?ABADC?C@B>>>-0,0=</555555.4444$49399=>45555.5594;<7;@BBBCACGICGCCC@CBB?B@FDBA;<;C?BBDD=AABBBBBBBBBBBBAAB?B@@>@C@B9;;BBBCCCCABCCDC;C?A?ABCCC5DA@@D8;:@@BBCAAA5;;;;*;AACC?C@BB?@@@BBCB@BACAACCC?CCD?BBBAAACCBBCCCBBCCCBB?@AACCBC@CBBBDCB@BB
@ATNG8:01090:01218
GATGGTAGCTCTGCTCTGACTCTCGTACTCATTCGTTTCGGAAGAGACAGGTACGTTTAATAGTTAATAGCGTACTTCTTTTTCTTGCTTTCGTGGTATTCTTGCTAGTTACACTAGCCATCCTTACTGCGCTTCGATTGTGTGCGTACTGCTGCAATATTGTTAACGTGAGTCTTGTAAAACCTTCTTTTTACGTTTACTCTCGTGTTAAAAATCTGAATTCTTCTAGAGTTCCTGATCTTCTGGGTGCGCTACAGTCTCTCTACCATCGATGGATCTGAGTCT
+
CDCD?CCC@B<<CAABDCCCBBBBBBBCBA;96:@@@<@A>@@BBCBBDC?BBB;;;)549;=B@CAABAFC00-=<===<<'-.+/9:;3>BBC9>>B>@C=@B@BBC@CCGJCBBB@BBB?B?BBBBBBBB?BBCC?C;;;C@@@CBCCCBBBC@B@@=@A?B?BBBBBDCBB=A;;;;.;<@;;;;;;*;BBBC=C;;;BBC<;;;@@@@,@@A@A=A?BC@DBBBBBB@EAAAACBB=A:;;0;B@;;;;;;BDDEFBBBCD>B;;;A@@<AAAAAAABBB
@ATNG8:01091:01209
GATGGTAGTAGTACACTAGTCATACCAGAAGATCAGGAACTCTAGAAGAATTCAGATTTTTAACACGAGAGTAAACGTAAAAAGAAGGTTTTACAAGACTCACGTTAACAATATTGCAGCAGTACGCACACAATCGAAGCGCAGTAAGGATGGCTAGTGTAACTAGCAAGAATACCACGAAAGCAAGAAAAAAGAAGTACGCTATTAACTATTAACGTACCTGTCTCTTCCGAAACGAATGAGTACTACTCTCAGAGACACACTACCATCGATGGATCTGAGTCT
+
@?>@;>==A====>>=>??==AA@@7@A@7<A??:9499AAB??;?<@?;@;@@?@?ABB3B@BCBCBAA?>=<5<>;;;;:*4>;@4@@@7@AB?BBBBBBBBB?B?BC;;<E?CCCEC;;;JFDEDBBCC@BBCC>AABAA@BA=A=A<<5;A@@@BAB@EDD:::;?A>@AB>A?B@?8><<:=@CCDD)CA:=9888=;;=,-+-777)-)-5;00*:A?@@@C<?<>BB=ABB997BBBBBBBBBBBBBB???AA>>===>:===>;;@>A?=?@:;;>0
@ATNG8:01096:01198
GATGGTAGCGCACACACTAGATACAGTACTCATTCGTTTCGGAAGAGACAGGTACGTTAATAGTTAATAGCGTACTTCTTTTTCTTGCTTTCGTGGTATCCTTGCTAGTTACACTAGCCATCCTTACTGCGCTTCGATTGTGTGCGTACTGCTGCAATATTGTTAACGTGAGTCTTGTAAAACCTTCTTTTTTACGTTTACTCTCGTGTTTAAAAATCTGAATTCTTCTAGAGTTCCTGATCTTCTGGTAGAGCGTGCATATATCTACCATCGATGGATCTGAGTCCT
+
444;.55555<50/////////99<<:::::9:69:<<)5439056>;;>@<73333-3487<<.42554<<><<<8=====+==6::;:13355.5555.5.599;;;.55599;<<8<==0505555=996:BBBC9BA<999<<700//:///7///377(-(---/44499.44999&4.45555555#44;;;/55::///:///)/;;<*>>666.589;7<<=;://)/)//79::69:94955555555/////--5555(-////::5/////-///(/
@ATNG8:01101:01203
GATGGTAGCAGACGTGACAGAGCGCCAGAAGATCAGGAACTCTAGAAGAATTCAGATTTTTAACACGAGAGTAAACGTAAAAAGAAGGTTTTACAAGACTCACGTTAACAATATTGCAGCAGTACGCACACAATCGAAGCGCAGTAAGGATGGCTAGTGTAACTAGCAAGAATACCACGAAAGCAAGAAAAAGAAGTACGCTATTAACTATTAACGTACCTGTCTCTTCCGAAACGAATGAGTACAGAGAGTACGATATGTCTACCATCGATGGATCTGAGTCT
+
<>>?;@BABCCCCC@CCCCCBCCCC@CCC@CC@AAA>A?DC@@?BD?CC?C?AAAABCCC3B?BBBBBBCCCCC>>>BBBBB5BC@F@BBB7BBC?BBCCCBBBB@B@CC?CDD?BAAABDDFDEBBBDCBB?BB@@<@AABBBBB?C?C;;9<BAABCBB@CDBAAA?BB@BDC=@@999,999399:9:(0<39///77=88186;<<><@9>AECC?BBBBBDD@D?AAC>BCC@BCBAABBBDDBAAABBBBBBBCCB>><=A::;===;?>>>@;;;AA
@ATNG8:01105:01238
GATGGTAGCTATACGTATATCTATGTACTCATTCGTTTCGGAAGAGACAGGTACGTTAATAGTTAATAGCGTACTTCTTTTTCTTGCTTTCGTGGTATTCTTGCTAGTTACACTAGCCATCCTTACTGTGCTTCGATTGTGTGCGTACTGCTGCAATATTGTTAACGTGAGTCTTGTAAAACCTTCTTTTTACGTTTACTCTCGTGTTAAAAATCTGAATTCTTCTAGAGTTCCTGATCTTCTGGTCTACTACACTGTACTCTACCATGATGGATCTCGAGTCT
+
;CAB>BECBBBBCBCCCCBCCAAABACCCC@@>?CCC=BB?B@@@@CAAAHCBBBB?A<??BB?B?BBBBBBBBA?ACDDD2BB?B>@A9@BBD<??F@BA>BAACCC@>>>>>>??<?AA<A;??@A>;:;=A@@@:>>@>>>@@@@@@@@<<<5:;>;>?;?<AA<<:;://)/7889-8(807899:)9=999077=997==::08888(6:::=8=8=?;@>>>A@@<@=AA;;;?:==?=?@@A@@@@>>====>AA@@@<@@@A==7666<==AA@?<
@ATNG8:01107:01200
GATGGTAGATACTCGCTGATACACCCAGAAGATCAGGAACTCTAGAAGAATTCAGATTTTTAACACGAGAGTAAACGTAAAAAGAAGGTTTTACAAGACTCACGTTAACAATATTGCAGCAGTACGCACACAATCGAAGCGCAGTAAGGATGGCTAGTGTAACTAGCAAGAATACCACGAAAAGCAGGAAAAGAAGTACGCTATTAACTATTAACGTACCTGTCTCTTCCGAAACGAAGAGTACACACTCTCATATGACACTACCATCGATGGATCTGAGTCT
+
=ABA@BCCCFCCCBBBBBCAA@CCC?CBB?BCCCAA>A?BBBBBBC?BB?B?AAABADDC2A=ACABBBBAABD9>?AAAAA,@A<A4;;;*;BC>AAABCCCCB@C@CC?BBC@DDBBCBBBCCCCCCDBB?CBBB?BA@@@?@A=B<B??=@BBCCCBB?BBBBAB?@?;@@@;?>0000+0000*000+0=9<<@@???A@7;8;@@@:=:>ACCC@A@@BCAA>A?:99.9::6:AAABBBBBBBBBCBBBBBD>>>AAA<@>@@@AA;@?AAAAAA>>
@ATNG8:01109:01224
GATGGTAGTATCTGCACACTCTGTCCAGAAGATCAGGAACTCTAGAAGAATTCAGTTTTTTAATCACGAGAGTAAACGTAAAAAGAAGGTTTTACAAGACTCACGTTAACAATATTGCAGCAGTACGCACACAATCGAAGCGCAGTAAGGATGGCTAGTGTAACTAGCAAGAATACCACGAAAGCAAGAAAAAAGAAGTACGCTATTAACTATTAACGTACCTGTCTCTTCCGAAACGAATGAGTACACACTCTCATATGACACTACCATCGATGGATCTGAGTCT
+
/9@A<ACCBCCCCCCCCCDDDCCBB@BBA=AAAABB?B?BBDBBBB@BA?B>@?ACDDDD)C>BBBBBBBBCCDE?A@;;:::);@=A?CCC;CFD@ABBACCC@@?@?BC@CCC@BBCBCBDDECBCCA@@D@DCBC?BABBBCBB=B?@??=@CCCCAB??CCC@A@?CC@BAA<@A<<?8=>=;::::9:%0<59///==BBA<A=@???<@<@@BBD@DBBBACC?B@BBC>CBB?AAABBACCCCCCACAABB9@ACDBBBB@BBAA@DD@CCCCBBBAAA
@ATNG8:01065:01261
GATGGTAGGCGAGAGTGAGACGCAGTACTCATTCGTTTCGGAAGAGACAGGTACTTTAATAGTTAATAGCGTACTTCTTTTCTTGCTTTCGTTATTCTTGCTAGTTACACTAGCCATCCTTACTGCGCTTCGATTGTGTGCGTACTGCTGCAATATTGTTAACGTGAGTCTTGTAAAACCTTCTTTTTACGTTTACTCTCGTGTTAAAAATCTGAATTCTTCTAGAGTTCCTGATCTTTGGCGCTCTGTCACGTCTGCTACCATCGATGGATCTGAGTCT
+
:C;?9@GEGEBBBCCCCCCCCCBDDBBBCBBB@CBBB<AA<@=@>>?A::39B::9*9;?ABB?C?CCBBBBBAB>@@@@3;;49>=909??=>=9@@-00<<=>69>CCCBCB?BBB=A=AB@@@@@@:@BAA?BABAC@AABBBBBBBBC=@AB@DC;87:D:;=@A8618@AAA1>16168C=C*A98?;1;7229;A??@3;;:7'5226<:>:=B:BCCCDCC@C@CECCBBC=B?A@@@A;;;;AAAAAAAA;:;?BAAAC??=?BBBCBBAAA
@ATNG8:01069:01278
GATGGTAGTATAGAGCTCTACATAGTACTCATTCGTTTCGGAAGAGACAGGTACGTTAATAGTTAATAGCGTACTTCTTTTTCTTGCTTTTCGTGGTATTCTTGCTAGTTACACTAGCCATCCTTACTGCGCTTCGATTGTGTGCGTACTGCTGCAATATTGTTAAAGTGAGTCTTGTAAAACCTTCTTTTTTTACGTTTACTCTCGTGTTAAAAATCTGAATTCTTCTAGAGTTCCTGATCTTCTGGGTGCGCTACAGTCTCTCTACATCGATGGATCTGAGTCT
+
B@AA=@A@@;@?AA;;<BAB<BBBBBB@A@;;8:CEF>CD@B>A@@@AAB?AAABB;><?BBA@B?BBBAA@>?=988686(583<>??@5?BCC:88B;??:>>@??A=AA>>=@AC;@>>9>;>>>????A;?><<297<<<=>>@@A@A:::A<@@A<@@<@B:??>>?CBB?CCCCC9@=@;:::::::#:CCDE=BBBBAABCBB@CBBB3BAAAC@C@9878CCCAAA?B=A@CCBB;:555(676::AAAA?@@AA@>>>@AAAAAAA;AAAA>>>?@?
@ATNG8:01071:01247
GATGGTAGCATCATGCATATCTCACCAGAAGATCAGGAACTCTAGAAGAATTCAGATTTTTAACACGAGAGTAAACGTAAAAAGAAGGTTTTACAAGACTCACGTTAACAATATTGCAGCAGTACGCACACAATCGAAGCGCGGTAAGGATGGCTAGTGTAACTAGCAAGAATACCACGAAAGCAAGAAAAAGAAGTACGCTATTAACTATTAACGTACCTGTCTCTTCCGAAAACGATGAGTACTGCGTCTCACTCTCGCCTACCATCGATGGATCTGAGTCT
+
@===9=A=ABCCCA@AD@:;555:<<<:>254:?9:296;733:8828<<@88;333;;;+=7;??AA994<8>3:9@@GDD1?@>??BCC;CCC@BA;;9@;99697<>8=@<459:79=>:9;B@A::9=.94::3::;;<79=9<+0/0)/:99=;>B8>>::<<6@@=@@?8==8881888337999.8A?B@@@=====8=:>>=D;?187@@@=BCCBB@>40*0000)000000==??B@@@BBBCCCDDBA@@8<9929=?@BBD?BBC?>>B>>>
@ATNG8:01094:01259
GATGGTAGAGTATCATGTGTATCTCCAGAAGATCAGGAACTCTAGAAGAATTCAGATTTTTAACACGAGAGTAAACGTAAAAAGAAGGTTTTACAAGACTCACGTTAACAATATTGCAGCAGTACGCACACAATCGAAGCGCAGTAAGGATGGCTAGTGTAACTAGCAAGAATACCACGAAAGCAAGAAAAAGAAGTACGCTATTAACTATTAACGTACCTGTCTCTTCCGAAACGAATGAGTACTACTCTCAGAGACACACTACCATCGATGGATCTGAGTCT
+
4;:;06?DBCCDDCCCCBBBBBBBD@CAA=BBBB99::@CDCBBBB?BE@C@CCCBBBBB5BBCCDFCBBBDDE?CBBBABA0A@=A4;;;-;CC@BAABBCB@@>@?BC>B@@>BBBBBBBBCCCECBBBC?CA@@?A@??ABA@<BACBA>BBBEDCBB?BCCCBB>BB>A@@8<<888*:=>;:::9:(9A>C888@?@>@7:7:>AA:>;>?EAB=AAA@@AA<@<@@@:ABB?BCBBBBBBBBBBBBBBDAABBC?@@AD?CB>=>>E@BBCBBBBABB
@ATNG8:01100:01254
GATGGTAGGCACTGCGCACACATCCCAGAAGATCAGGAACTCTAGAAGAATTCAGATTTTTAACACGAGAGTAAACGTAAAAAGAAGGTTTTACAAGGCTCACGTTAACAATATTGCAGCAGTACGCACACAATCGAAGCGCAGTAAGGATGGCTAGTGTAACTAGCAAGAATACCACGAAAGCAAGAAAAAGAAGTACGCTATTAACTATTAACGTACCTGTCTCTTCCGAAACGAATGAGTACACACTCTCATATGACACTACCATCGATGGATCTGAGTCT
+
DC?@?ABA?B@AACBBBFDBABCDC>CCC?CCCCAA?@=@@CDBBD@CC@D@BBBBAAAB3B@BCCCBBCCA@@8??BCCCC5AA=@;??@7ACE>C@BCCCECC@C@CC?CBB>ABBABBBCCCBCABBBA>AABC?AAAABCDD>A>A@@>ABBBBCBB?CBBBBB?BB?BEC@BBA@@8>??9>BCCC39:59DBCBBB?@:>:>C@@;@=AA>>><A>??A?A;D>76618AA?BBBCA?@AADCBBBBBBBBBBBBBBBB>AACCCCCACCBBAA@@@B
@ATNG8:01109:01245
GATGGTAGGTGCACATGAGTGTATCCAGAAGATCAGGAACTCTAGAAGAATTCAGATTTTTAACACGAGAGTAAACGTAAAAAGAAGGTTTTACAAGACTCACGTTAACAATATTGCAGCAGTACGCACACAATCGAAGCGCAGTAAGGATGGCTAGTGTAACTAGCAAGAATACCACGAAAGCAAGAAAAAGAAGTACGCTATTAACTATTAACGTACCTGTCTCTTCCGAAACGAATGAGTACGTGTGCGACGTGTCTCCTACCATCGATGGATCTGAGTCT
+
5<===CCB@BBCCCCCCCBBCCBAA=?@@>@@BB@?=@@CCCABBD@CC@C?A??:::::*;<@ACCGECDDDC>CCCCCCC5@@;A4;;;-;BB=ABBBBBBBA?C?CC?AAB?BB=>@BCECCCCBBBCC?CBBB>BACCDDAA:?:>997:CCCCCCB?BBB@@@>BC@BBB@BA@??8@@A?BCDDC2BB?B;:;???BD<B9<<57176<=BBB?BBBBBCC?B@BBA<B;;8;BBBBBBABBBBABBBCAAABBB?B==<>BBBCA>;AAA>@@@8::
@ATNG8:01111:01268
GATGGTAGGCGTGTGAGAGTCTGCCCAGAAGATCAGGAACTCTAGAAGAATTCAGATTTTTAACACGAGAGTAAACGTAAAAAGAAGGTTTTACAAGACTCACGTTAACAATATTGCAGCAGTACGCACACAATCGAAGCGCAGTAAGGATGGTTAGTGTAACTAGCAAGAATACCACGAAGCAAGAAAAAGAAGTACGCTATTAACTATTAACGTACCTGTCTCTTCCGAAACGAATGAGTACGATGAGATGAGCTCTCTCTACCATCGATGGATCTGAGTCT
+
5===:>>@<==BBBCBBBB<96;990;A?6>=;@??4;4:=B@@AB=@=3:19@@9:999'88<<=>BBBCBBA8@?:::::'8>;=;:77*55616>8===;;;;?<>><>@@<?@@>>>?@??===;:;<7//-92-//9:;<A<A<>??=D<@@@;;;=@>==AC=AA588?8==;;69;<788888(8605:99-----)-068@A=B8;:>==6==>===>9<:8//)///1669:===85///8///...89.------(-68...5/75775522.2
@ATNG8:01115:00686
GATGGTAGTACATGATAGACGACACCAGAAGATCAGGAACTCTAGAAGAATTCAGATTTTTAACACGAGAGTAAACGTAAAAAGAAGGTTTTACAAGACTCACGTTAACAATATTGCAGCAGTACGCACACAATCGAAGCGCAGTAAGGATGGCTAGTGTAACTAGCAAGAATACCACGAAAGCAAGAAAAAGAAGTACGCTATTAACTATTAACGTACCTGTCTCTTCCGAAACGAATGAGTACGATGAGAGAGCTCTCTCTACCATCGATGGATCTGAGTCT
+
BC;;46;AB<=BICFCBBBBBCCCC@CCEACDCBBB?B>BCCBBBB9BB?B>BBBCCDEE2E?DCDDEECHEFD=BBBDFEF5CB?B5<<<.;CD?CBCBBBBBA?B@CB@CCC?CCABBCBBCCCCCCCBC@BCCC@DBBBCBDD<A=AA@<ACCCCBBC@CBA@@@@CD?BBB>AAAAA:>=>8<>>>@.@A>A?@?AAAAA>A@AAAA;A;?ACBC@CDCCBCC?C<ABD>DBB?BBBBBBBCC??>BBABBBBBBBBBBBB@BB@@A>>:>@>>>@??BA
@ATNG8:01121:00644
GATGGTAGTACATGATAGACGACACCAGAAGATCAGGAACTCTAGAAGAATTCAGATTTTTAACACGAGAGTAAACGTAAAAAGAAGGTTTTACAAGACTCACGTTAACAATATTGCAGCAGTACGCACACAATCGAAGCGCAGTAAGGATGGCTAGTGTAACTAGCAAGAATACTACGAAAGCAAGAAAAAGAAGTACGCTATTAACTATTAACGTACCTGTCTCTTCCGAAACGAATGAGTACGATGAGATCTCGTGTGCTACCATCGATGGATCTGAGTCT
+
=>::7;665>>>966==>CFCBBCCACFI?AAB@>:7?=?CCDBBA=A@;@==<99:::>)>?@BB;;;CBBBC>BBBBCCC5ED?B?BBB7A@@<A@@@BBBBB@B?BB@CCC?BBBBBBBBBCCBBCBBB>BBBB?B@AACCCC?C@B:::;BCCBBBB?CCCAAA@BB?BBAAABBCH>BAA=@@@AA2BB@BBA@@CABC@D?A@??<>8>>DCCBCBAACBB?C?BBB=BBA?A@@@BBCCC???CAAACAA@BAAABBB?BABB>>C@BBBBAABBBB
@ATNG8:01124:00659
GATGGTAGCTATACGTATATCTATGTACTCATTCGTTTCGGAAGAGACAGGTACGTTAATAGTTAATAGCGTACTTCTTTTCTTGCTTTCGTGGTATTCTTGCTAGTTACACTAGCCATCCTTACTGCGCTTCGATTGTGTGCGTACTGCTGCAATATTGTTAACGTGAGTCTTGTAAAACCTTCTTTTACGTTTACTCTCGTGTTAAAAATCTGAATTCTTCTAGAGTTCCTGATCTTCTGGAGATACACATGATACTCTACATCGATGGATCTGAGTCTATCACCGCACGT
+
BBBB@CDEBB=CCAABCCCBDBB@C@AABBBB?BBAB>BB@C?;:;BAAA@CCBBA@B?BBBB@B@AAABBB@AA;9788*8;28AAA:ACAA>ABC?AB?BAABAB?@A@@@@>>:=??9>99<9:8::<<AA@@:>?AAA?>;;;C@@>>==59:::>@<A=A@@???A@@7;;@@@6@;>66666(8>>>A:A;;;==<<//)-333(3-//9597??<@@@@B>>;>=AAA@@@:==>=@@@A@??>>>>A>>>===///866::?;@=>>???@>>=<9/-+-66---
@ATNG8:01125:00669
GATGGTAGCAGACGTGACAGAGCGCCAGAAGATCAGGAACTCTAGAAGAATTCAGATTTTAACACGAGAGTAAACGTAAAAAGAAGGTTTTACAAGACTCACGTTAACAATATTGCAGCAGTACGCACACAATCGAAGCGCAGTAAGGATGGCTAGTGTAACTAGCAAGAATACCACGAAAGCAAGAAAAAGAAGTACGCTATTAACTATTAACGTACCTGTCTCTTCCGAAACGAATGAGTACCTCTCAGACGCTCGTCCTACCATCGATGGATCTGAGTCT
+
6BCB?DCAAADCDBA<>>CDBBCDE@CBB@AAABAA=A>A@A@@@C=AA@B<@@?9:99+9;>@@BBAA?99:,88<;;;;$996;.555&5994;<;;?@<=B@C@CB?DAA7;:9:;@@ACHKGCCCCC@BBAA<??@BCABB<<8<00+0@@>@DBA>ACCBAA@BB?BCC=??BBB=A??<?ABBB3BC?C@?>AAABD<B;??AB;>:==;;;=BBBCBDC@C>AAD?BCB@BBBB??@@CCCCCBBBBBBBDBB<@::188<<>8717:;:DB@<;;
@ATNG8:01144:00645
GATGGTAGGACGAGCGTCTGAGAGGTACTCATTCGTTTCGGAAGAGACAGGTACGTTAATAGTTAATAGCGTACTTCTTTTTCTTGCTTTCGTGGTATTCTTGCTAGTTACACTAGCCATCCTTACTGCGCTTCGATTGTGTGCGTACTGCTGCAATATTGTTAACGTGAGTCTTGTAAAACCTTCTTTTTACGTTTACTCTCGTGTTAAAATCTGAATTCTTCTAGAGTTCCTGATCTTCTGGTGTCTGATCTGTATCACTACCATCGATGGATCTGAGTCT
+
BA=DAF@@?@@AA;:6@=>CDEDD@BBCCC<;7;@@@;@C@DA<<;DBBA?ACCCC@CADDBB?CBFCCCC;;;C>;;;;;*;A;@?@A8>>9949@@;=A7;;@CBB@BCCCCCCBACCC@B@BCBBBCCC=AABB>BBBAAAAACCDCCBB@A?ADD@CC@C?BBCBBBDDDACBCBC7A<A<;;;;;*;CCID>BABABBBACB4;:;-9>@?B=A=AD?BBBGDCC@C@BCBBBB?BBBABGCCBBAGBB@AABBBGC;;7;;;;A@@<@;;;A;;;@@
@ATNG8:01146:00641
GATGGTAGTAGTACACTAGTCATACCAGAAGATCAGGAACTCTAGAAGAATTCAGATTTTTAACACGAGAGTAAACGTAAAAAGAAGGTTTTACAAGACTCACGTTAACAATATTGCAGCAGTACGCACACAATCGAAGCGCAGTAAGGATGGCTAGTGTAACTAGCAAGAATACCACGAAAGCAAGAAAAAAGAAGTACGCTATTAACTATTAACGTACCTGTCTCTTCCGAAACGAATGAGTACATAGATATACGTATAGCTACCATCGATGGATCTGAGTCT
+
CA9986<BBCCGE@==<<;?CBABB>BCC?BC;;<D=A7;;D>@?B<A?4:2:;999998$7689<===>=::?8?>AB@@@+=B;@099909=BABCABDCCBC@B@BE@BBB?ABBBBBBCDDFCBBCCC@CBCB@BBBBAA@@<A?BBB@BCCCCBBCABBBCCB@BB?>=><>>???8===9999999%9@;=888BBB;;7;7;;AA=A=@@BBB?BBABBBB?B@CCC>CBB@AAABCCBB?@@CCDCAAAAAC?>>>AA9>>;;<??;?<<=?AA:::
@ATNG8:01157:00665
GATGGTAGGAGACACGTCGCACACGTACTCATTCGTTTCGGAAGAGACAGGTACGTTAATAGTTAATAGCGTACTTCTTTTTCTTGCTTCGTGGTATTCTTGCTAGTTACACTAGCCATCCTTACTGCGCTTCGATTGTGTGCGTACTGCTGCAATATTGTTAACGTGAGTCTTGTAAAACCTTCTTTTTACGTTTACTCTCGTGTTAAAAATCTGAATTCTTCTAGAGTTCCTGATCTTCTGGGTGCGCTACAGTCTCTCTTCCATCGATGGATCTGAGTCT
+
=?<<8<@B>@AACCCCCCCCCCC:=;CCDCCC@BBBE>BB@D@A@@DBBB@CCBBB@B=>>BB?B@CBBBCBBA?;98999$9?36=<5=B?><>AA=@A<?>BBB@:>=@@>A>>9?>>;><??@@@;;;:==??7;;A@?@@@@@@@D>>>A<>>><AA;>;>>????@@@<@@@@?5?<A<AACCC/AA@A@9??@:::????<ACDC/A<==?<?<>><@@@@=;:7:;?@>>>?896660///;98===;;;@@@<<6<7///=:>>=@@@@@@@@@>
@ATNG8:01162:00671
GATGGTAGATATATGCACGCTCTACCAGAAGATCAGGAACTCTAGAAGAATTCAGATTTTTAACACGAGAGTAAACGTAAAAAGAAGGTTTTACAAGACTCACGTTAACAATATTGCAGCAGTACGCACACAATCGAAGCGCAGTAAGGATGGCTAGTGTAACTAGCAAGAATACCACGAAAGCAAGAAAAAAGAAGTACGCTATTAACTATTAACGTACCTGTCTCTTCCGAAACGAATGAGTACACACTCTCATATGACACTACCATCGATGGATCTGAGTCT
+
>@<<;CCBCCCDBBCCCDCC?@@CC?A@A?AAAAAB?B=AAA894=8@@?A?????;889'=;>@;CBBAA666-7>AACCC5AA<A5;;;*:AA=BCCCCCDCE@B?BB?BCC?AACABDGDCDCCCCBBB@BCCD@BAAADCBB@C@C@@>@CBBBCCC?CBBBBB?BB@@@A@CBBBA:=<=9999999%0>;=000@=BBB=@=@A>>;?<@@HBA?ACCBBBC@C@AAC>CDD>??BBBBBBBB>>?CBEAAABBCCCCAC@CCBBBBB?BBAA@@==00
@ATNG8:01118:00717
GATGGTAGGCGTGTGAGAGTCTGCCAGAAGATCAGGAACTCTAGAAGAATTCAGATTTTTAACACGAGAGTAAACGTAAAAAGAAGGTTTTACAAGACTCACGTTAACAATATTGCAGCAGTACGCACACAATCGAAGCGCAGTAATGATGGCTAGTGTAACTAGCAAGAATACCACGAAGCAAGAAAAGAAGTACGCTATTAACTATTAACGTACCTGTCTCTTCCGAAACGATGAGTACCTCTCAGACGCTCGTCCTACCATCGATGGATCTGAGTCT
+
4<9939;>5;;DCCBBBA@@@@00-/<<;?CBA@@<@<@@ABBCC@@@=????9::CDC3C?BEB:::BBC@@7@@>>>==,00*0*000*/7>5?:88>@>>><@<@A<A>>8::>>>@>>?>?@@>>>A=B<;=<668@AA>><>;;;>;>;::;>>>;>@A@AA=AA<@@<6:://)/771/888)57.8:>>?@ABB<>;>@??=C<@>>>A<@@>>>>>;?;=::1:////::/76=A>=:;788>=====><>AE>F888?;;5;>>===>?AA
@ATNG8:01123:00697
GATGGTAGCGCATATCAGCGCAGCCCAGAAGATCAGGAACTCTAGAAGAATTCAGATTTTTAACACGAGAGTAAACGTAAAAAGAAGGTTTTACAAGACTCACGTTAACAATATTGCAGCAGTACGCACACAATCGAAGCGCAGTAAGGATGGCTAGTGTAACTAGCAAGAATACCACGAAAGCAAGAAAAAGAAGTACGCTATTAACTATTAACGTACCTGTCTCTTCCGAAACGAATGAGTACTATGTAGAGCTCTATACTACCATCGATGGATCTTAGTCT
+
6@BA<C;69@AACCBBCBBBBCCCC?CGCADCCB;;:;?BBEDBCC@CC=?=?BBBBFFD5C@CCCBBBBAABB>BCDDDCC3@A=B@CCC9ABD@E;;;ABC<;6;=AB?BA@=@A?>@FCCCBBBCBBAGACBAB@BBA@ABAA=B@C::::CBBBBCC@FBC@@@?@@;AAA:==999,8988?ACBC1AA>A888@@@AA>B?@@@@=B=@=CBC=A<;;FCC@B?BDC?CCC@;;;CBB>??BB@AAABABBB@A999??;:A;;;AM@CDBC@CDC;;
@ATNG8:01133:00696
GATGGTAGTGCGTGAGAGAGAGACCCAGAAGATCAGGACTCTAGAAGAATTCAGATTTTTTAACACGAGAGTAAACGTAAAAAGAAGGTTTTTACAAGTCTCACGTTAACAATATTGCAGCAGTACGCACACAATCGAAGCGCAGTAAGGATGGCTAGTGTAACTAGCAAGAATACCACGAAAGCAAGAAAAAGAAGTACGCTATTAACTATTAACGTACCTGTCTCTTCCGAAACGAATGAGTACGTGTGACGTACGTGAGCTACCATCGATGGATCTGAGTCT
+
B=C?:BDDECBBBBGCCCBBB@:;;):AA=BCCFAC?@BCCCEEB?AB?A@BBBBAAABA%;7CBBBBBCCBB@8?:;;:;:';@4979CCC5BCC@C:;;BECCE=@<@@<@A@@CDBBBBBBCBBCCCCCD@FBBC?A@@ABAAB<A<@@@=@DEEDCDC?CBBBBB?BB?BBB?BBCAA2:9:3:?>?>,:93::98BAA??<?=@B@@<A=@@CAB?@CBAABB>A=ACC>C@@>A@AACBB9::BBBCBDCBCBDB???AA?AABCCBB?BBAAABBB??
@ATNG8:01140:00694
GATGGTAGAGTACAGTGTAGTAGACCAGAAGATCAGGAACTCTAGAAGAATCAGATTTTTAACACGAGAGTAAACGTAAAAAGAAGGTTTACAAGACTCACGTTAACAATATTGCAGCAGTACGCACACAATCGAAGCGCATGTAAGGATGCTAGTGTAACTAGCAGAATACCACGAAAGAAGAAAAAGAAGTACGCTATTAACTATTAACGTACCTGTCTCTTCCCGAAACGAATGAGTACTATAGACTATCTGAGACTACCATCGACTGGATCTGAGTCT
+
555505>?CB@<<<;==A669A;;;8;@@:>>99//)/58///:773//(//8889;;;+/+/;899977333(39:=C@@+@@7<.99,59;49666=@:<>)/)00)/7759:;;555;999977///)////)444444488374:///9:;;;>>7:8::7733-339177333(33,/////$//(//66;;=;905/5333.34../::67>;<4443990494,999293:?784339773733;:==666<8::400/9///:498:>;33799
@ATNG8:01141:00696
GATGGTAGTGTCAGTGCGCGTCGTCCAGAAGATCAGGAACTCTAGAAGAATTCAGATTTTTAACACGAGAGTAAACGTAAAAAGAAGGTTTTACAAGACTCACGTTAACAATATTGCAGCAGTACGCACACAATCGAAGCGCAGTAAGGATGGCTAGTGTAACTAGCAAGAATACCACGAAAGCAAGAAAAAGAAGTACGCTATTAACTATTAACGTACCTGTCTCTTCCTAAACGAATGAGTACGTGTGACGTACGTGAGCTACCATCGATGGATCTGAGTCT
+
=DDD?DCCBCCCCCCCCBBBBCBBB@DBB?BCBB@A>@?CBCCBBB?BB?B@BBAAABBB3B?CBAAC??@AAC;BBCCBBB1BB>@69996:DEBDBBBFDCCC?A>ACAECC?BB??@BBBCEGCCCCCC?CCCC?CABABBBB>B?BAA?ACCCCCCA?AAABBB>BB>BAA;??=<<5=<=999999(9??>877@?A==9=<>=>A:=:=AC@@?ABBBBCC@D@CCC>CAA>ABBBCBBBBBBBCCCCBBBABBBBBAA>AAAAAAC?CC??BBBC==
@ATNG8:01147:00712
GATGGTAGGTGCACATGAGTGTATCCAGAAGATCAGGAACTCTAGAAGAATTCAGATTTTTAACACGAGAGTAAACGTAAAAAGAAGGTTTTACAAGACTCACGTTAACAATATTGCAGCAGTACGCACACAATCGAAGCGCAGTAAGGATGGCTAGTGTAACTAGCATGAATACCACGAAAGCAAGAAAAAGAAGTACGCTATTAACTATTAACGTACCTGTCTCTTCCGAAACGAATGAGTACGTGTGCGACGTGTCTCCTACCATCGATGGATCTGAGTCT
+
;B<=:A@@<?==>?>==<==<5548349904;<C>C@C>?ACBBED>CB@D@CCBDDEED5BACCBBBAAAAA@8@A@@@@@1@D@C?BC=2BAA<@AAAABBBB?D>@>;?::38<<<A@ABECBBABBBB@B@@@>A@CCDDCB?C@D;;:;BBBABBB@BBB::::9;?BBB@AACCE>@@?>;9999'94.4<:>;@BB><>9>>@FAC@BBBCH@CBB;;;@5;5;::.999.744;;;A<@<<798?>>>BBAA@<<::39888::;5;<>?@??>>=
@ATNG8:01154:00690
GATGGTAGCGCACACATAGATACAGTACTCATTCGTTTCGGAAGAGACAGGTACGTTAATAGTTAATAGCGTACTTCTTTTTCTTGCTTTCGTGGTATTCTTGCTAGTTACACTAGCCATCCTTACTGCGCTTCGATTGTGTGCGTACTGCTGCAATATTGTTAACGTGAGTCTTGTAAAACCTTCTTTTTACGTTTACTCTCGTGTTAAAAATCTGAATTCTTCTAGAGTTCCTGATCTTCTGGCTCTCGTAGACAGATACTACCATCGATGGATCTGAGTCT
+
<BGD@C@55555>996@@ABCDCCBBBA>@?A7A@BD;BB=;7;?B>A@@?><<<<495;5:?;A8@CCBA;9:?;<<==<+:;-3344(48;;8==<8;;45:9@>@=CBBBCC>>9>=B?B;>=@9:999;@999=@@@A?:9:>>??@99:9??>?>?@<A9@@CAA@A??299999&93=399999$44;>@7;;BBCCCCCC?CCC>1;ACBC@C?CBADCCAAAC>B?;;;@EG@;<;6;BBBBHCB@AABBBBBBBBD@ABB;;;B?BBEDCBB:::
@ATNG8:01157:00724
GATGGTAGATACTCGCTGATACACCCAGAAGATCAGGAACTCTAGAAGAATTCAGATTTTTAACACGAGAGTAAACGTAAAAAGAAGGTTTTACAAGACTCACGTTAACAATATTGCAGCAGTACGCACACAATCGAAGCGCAGTAAGGATGGCTAGTGTAACTAGCTAGAATACCACGAAAGCAAGAAAAAGAAGTACGCTATTAACTATTAACGTACCTGTCTCTTCCGAAACGAATGAGTACTACTCTCAGAGACACACTACCATCGATGGATCTGAGTCT
+
:AA<:==;@ABBCCD;;:C>=A@@@;@@A<?>B?::499@@ABBCC>>><?>AAA?===>,=;@A?ABBBB>>B7=>BBDDD5BB?B@BCC;BAA?AAAACCCCB7<7<@=@@A;@@?=@@BCBBBJHEDBB@B@@?<@:::AABC?C?B;;9;CBBCCCC@AABCBAAAA>??@=AAA@D<@==9:::::(9>9=888=>>@A=B=A@@@<@:>>BBBAFBBBDCD7;6;@@9@BC?D;::BBBBBCBBBBBBB???AA99:==8==>>>@C@CBBBCABABB
@ATNG8:01159:00720
GATGGTAGTGTCAGTGCGCGTCGTCCAGAAGATCAGGAACTCTAGAAGAATTCAGATTTTTAACACGAGAGTAAACGTAAAAAGAAGGTTTTACAAGACTCACGTTAACAATATTGCAGCAGTACGCACACAATCGAAGCGCAGTAAGGATGGCTAGTGTAACTAGCAAGAATACCACGAAAGCAAGAAAAAGAAGTACGCTATTAACTATTAACGTACCTGTCTCTTCCGAAACGAATGAGTACTGTATCTATGTGTGCGCTACCATCGATGGATCTGAGTCT
+
CDCC@CCBBBCCCCCCCCCBBBBEE@CBB@BC::;B>A=ACCBBBB@AA>A?>>?BBBBB3B?BCCCBAABCCC>AABCCCB5BB=B=BBB:BCCGBBBBCBCCC?B@BC?BBB?BBBBCBCCCCCBBBBBB@D@AA?A???BABB=@;@9989BCCCCAC?CCCAAA?BB@AAA>A@BBB8>>><@BBBB3BD@@767@@>>=;A=BA?>;?;AABCC@CAAABCC<A>ACC=BBB?BBBBBDCBBBCBBBBBBBAA@@>>>@@:>>@@@AD?CBBBBAAABB
@ATNG8:01159:00732
GATGTAGCTCACGTACGTCACACGTACTCATTCGTTTCGGAAGTGACATGTACGTTAATAGTTAATAGCGTACTTCTTTTTCTTGCTTTCGTGGTATTCTTGCTAGTTACACTAGCCATCCTTACTGCGCTTCGATTGTGTGCGTACTGCTGCAATATTGTTAACGTGAGTCTTGTAAAACCTTCTTTTTACGTTTACTCTCGTGTTAAAAATCTGAATTCTTCTAGAGTTCCTGATCTTCTGGACGACGCGCACTGACACTACCATCGATGGATCTGAGTCT
+
///////98-//;//////555555555555.55>>466:=:>?>;;5555499<7<8;:9<,405554;<=<<844444$55.5==@8BB=B;>9:)/0+/0/;/406;>=<==><>?G9;69</00<0.*0>>>*/--7-//9<<:===6557:77277)/)/9:<===::.44444&4.4.49999(97777(//:==CB;9=.9555$5A;:<7;6;@:;A@CB>B?C@CC?A@?;?;;2:=;::>>=?ABBBADBA:99299@>>00*0><>>BCCCD
@ATNG8:01161:00719
GATGGTAGGCGAGAGTGAGACGCAGTACTCATTCGTTTCGGAAGAGACAGGTACGTTAATAGTTAATAGCGTACTTCTTTTTCTTGCTTTCGTGGTATTCTTGCTAGTTACACTAGCCATCCTTACTGCGCTTCGATTGTGTGCGTACTGCTGCAATATTGTTAACGTGAGTCTTGTAAAACCTTCTTTTTACGTTTACTCTCGTGTTAAAAATCTGAATTCTTCTAGAGTTCCTGATCTTCTTGTGAGATATGCATGATGCTACCATCGATGATCTGAGTCT
+
BC@@:==C@DCBBACCCCCCCBCBBBCB@@@B?BAAD<AA=@=@@@AB??=?ABAAAD>AADD?B=ACCBBBB>?5>C>C?1896;9:919?>@=BAA:@A;?>?@AA;??>>>@AA;@@@9=8<<=<<=<=<?==>:>>>>AAB:;;>???===5788:=>5;5;=>====>=9<::::/:18188878(7;<<>8<<<:::>>==5;;;;+:;;;A<A:>=:=@@@AAA=A=A>>?@A<AA<AA==;667<766==>?;;;:>6:::///77CA@?>>>>>
@ATNG8:01162:00710
GATGGTAGGCGAGAGTGAGACGCAGTACTCATTCGTTTCGGAAGAGACAGGTACGTTAATAGTTAATAGCGTACTTCTTTTTCTTGCTTTCGTGGTATTCTTGCTAGTTACACTAGCCATCCTTACTGCGCTTCGATTGTGTGCGTACTGCTGCAATATTGTTAACGTGAGTCTTGTAAAACCTTCTTTTTACGTTTACTCTCGTGTTAAAAATCTGAATTCTTCTAGAGTTCCTGATCTTCTGGTGAGATATGCATGATGCTACCATCGATGGATCTGAGTCT
+
CC@@9>B?:DDBCBCCBCCCBBBCCCBBBBBB?BBCC<@A?A>@??BCCC?CCCBB=B>BBBB>@>A@@BCABBB@BA@@A2=><>>>B6:>A@<?AC?BB?A?<==<9=?@@@BAD=A?>:>;@AAAA<;<<?B?>9>?>8:9===@@@AA>>><;;;<AD<A<>??@@@A@@<===DD5D>D:96666)6:---)--9---699>18998(5:::B<A=;;8;@AB@??=B<@@@?>>:>>>;=>>>=>=?:::??@:;::AA:>>???AA;?@====>>@@
@ATNG8:01132:00762
GATGGTAGAGTATCATGTGTATCTCCAGAAGATCAGGAACTCTAGAAGAATTCAGATTTTTAACACGAGAGTAAACGTAAAAAGAAGGTTTTACAAGACTCACGTTAACAATATTGCAGCAGTACGCACACAATCGAAGCGCAGTAAGGATGGCTAGTGTAACTAGCAAGAATACCACGAAAGCAAGAAAAAGAAGTACGCTATTAACTATTAACGTACCTGTCTCTTCCGAAACGAATGAGTACTGTATCTATGTGTGCGCTACCATCGATGGATCTGAGTCT
+
>>>>:>@@?>>>@@CABBCCDBBBC?ABB?BCDDCC?B?BBCEEBB?CC@C?ABB;:99:*9<@BCCDBBBBBB<BCA@BBB0AA?C@CDD;@CB@B:;;BCBAB?B?BA;>?@9??A?@@FEABACCCCBD@DDAA?ABBBCCCB?C@DCB?BBBBCCCC?CBCBBB>?>9>@@<@B>??8::9;99999(7B<B8:9B@@BA;@<?A@A<><>@CCCACCBBBCC?B@CCC>CBB?B@AAEBBBAAABBBBBABACBBBABBC@BB@AA@D@DBBCCA@@BB
@ATNG8:01132:00788
GATGGTAGCGCATATCAGCGCAGCCCAGAAGATCAGGAACTCTAGAAGAATTCAGATTTTTAACACGAGAGTAAACGTAAAAAGAAGGTTTTACAAGACTCACGTTAACAATATTGCAGCAGTACGCACACAATCGAAGCGCAGTAAGGATGGCTAGTGTAACTAGCAAGAATACCACGAAAGCAAGAAAAAGAAGTACGCTATTAACTATTAACGTACCTGTCTCTTCCGAAACGAATGAGTACGATGAATCTCGTGTGCTACCATCGATGGATCTGAGTCT
+
<===8<555<<DICHFBCBFCCCIG?CCD@BBBB00-09=>@@AAC?CD9978AAAABBB2B?CBCCCCCCCCKGIB@A@@@,;;7;@CJJ<DBCABBABABBBB?B?CC@CBB@BBB??@BBBBBBBCBCC@CBBB?@@@?@B@@9A=A;;5;@@ABCBE@CDCBCC@DF@C9:7:A>>>5:998==<<?.?A?A?>>AAACC<?<;A==:>=@>BCB?BBBBBCB>B>AAA9@;;7;AABABBBBBDC@BCBBA??:::>9:3:@@@==@;>>A>>>??88
@ATNG8:01135:00751
GATGGTAGCACGACACGACGATGTGTACTCATTCGTTTCGGAAGAGACAGGTACGTTAATAGTTAATAGCGTACTTCTTTTTCTTGCTTTCGTGGTATTCTTGCTAGTTACACTAGCCATCCTTACTGCGCTTCGATTGTGTGCGTACTGCTGCAATATTGTTAACGTGAGTCTTGTAAAACCTTCTTTTTACGTTTACTCTCGTGTTAAAATCTGAATTCTCTAGAGTTCCTTGATCTTCTGGTATGACTAGTGTACTACTACCATCGATGGGATCTGAGTCT
+
9<==:==?@:////999<655:=696><;>?@<@@BD<BB@B>@BA@@@B?@BAAB=?;@A??<??AA978BB==>BBB?B+BA=@::9.;773,38839;;@897@A==>=>>@@@=BKE7;6;==886:95<==>:===?@>:;9;<><866:57772:8485///8555==8;=?==.<6<488888(7=>?B:@@?@???;;:1888(5==66055///7522--(,(,(,,-9:4958277869///6966:BBB?===8=<<:<877,6::86///97
@ATNG8:01137:00775
GATGGTAGTACATGATAGACGACACCAGAAGATCAGGAACTCTAGAAGAATTCAGATTTTTAACACGAGAGTAAACGTAAAAAGAAGGTTTTACAAGACTCACGTTAACAATATTGCAGCAGTACGCACACAATCGAAGCGCAGTAAGGATGGCTAGTGTTACTAGCAAGAATACCACGAAAGCAAGAAAAAGAAGTACGCTATTAACTATTAACGTACCTGTCTCTTCCGAAACGAATGAGTACGTGTGCGACGTGTCTCCTACCATCGATGGATCTGAGTCT
+
>>;;9;>BD?==DDDDBBBCCCCCC@CCD@CCDBBC@B@CCCCCCB?BB>B>A?BBBCCD5C@CDCCCFCCCCC=BA:::::*;A<A4<<;6;CJ?B@AAMDBBB@B@BC?BBB>BC@AABCCCCCCCB@@CADDBB@BAA@CCAA>AACAA?@CCCDCC?CCCCB@B@CC>B@@<@???>8>=><@AAAB3AA?B>>>BBBBB@B?AAAA<A;@>BCC@CCCCBCC>A?ACC>CCC?BBCCBBBBBBB>>>BB???DBAA>ACB?BABBBCA;@@A>>@>;;;
@ATNG8:01142:00740
GATGGTATACACGTGTGCTCTCTCGTACTCATTCGTTTCGGAAGAGACAGGTACGTTAATAGTTAATAGCGTACTTACTTTTTCTTAGCTTTTCGTGGTATTCTTGCTAGTTACACTAGCCATCCTTACTGCGCTTCGATTGTGTGCGTACTGCTGCAATATTGTTAACGTGAGTCTTGTAAAACCTCTTTTTACGTTTACTCTCGTGTTAAAATCTTAGAATTCTTCTAGAGTTCCTGATCTTCTGGAGATACACATGATACTCTACATCGATGATCTGGCAGTCTATCACCGCACG
+
;5;<8@=DCCCBC@AB=>>=;55<BA;;;CCC@CDCC?AA>A?BAA@A99399;/0(/*//9;6;588@>>@@@@,--5555'44(-...55+58773837/3<9552855.7::888AA<???:>8==<<==8908>??<@@@@@888:=>>888::/75<5;;:>78;;///855(..557+7(/.3666(55333,5522255555+255'.55(..7.5.5;3886/..5056;@A>>=588;3=;=>?A@@666<66;CBA=96///7@===<//)/6687;<<>8606:7.-
@ATNG8:01149:00743
GATGGTAGGACGAGCGTCTGAGAGGTACTCATTCGTTTCGGAAGAGACAGGTACGTTAATAGTTAATAGCGTACTTCTTTTTCTTGCTTTCGTGGTATTCTTGCTAGTTACACTAGCCATCCTTACTGCGCTTCGATTGTGTGCGTACTGCTGCAATATTGTTAACGTGAGTCTTGTAAAACCTTCTTTTTACGTTTACTCTCGTGTTAAAAATCTGAATTCTTCTAGAGTTCCTGATCTTCTGGGCAGACTCTCACACGCCTATCGATGGATCTGAGTCT
+
BB=B@CBB?BCCCBBBBBBCCCDD@CCCCCCC@BBCC=CC?B=BCCCCBB?DDEED?D?DCBA=B@GCCC@@BDD<99999*:B>BCCD>CC@@=ABB>BJ@BABDBB@BDDECBBC?DDD?B?CCCCBBCE@CCBB?BCCBCCBBCCCCCDABB?CAB?BD?B?BACCCCCDC?@9999*9=?;9:9:9*:@?AD=BCDDFDCBBB5;<;<*;BBBB?A<AB?BCCCCBB?A@CDCDCC?B??@:@BCBCCCCCCCCBCC@CDCCCCBB?ABBCCBB@@@
@ATNG8:01149:00746
GATGGTAGTCTCAGATAGTCTATAGTACTACATTCGTTTCGGAAGAGACAGGTACGTTAATAGTTAATAGCGATAACTTCATTTTCTTTGTCTTTCGTGGTATTCTTGCTAGTTACACTAGCCATCCTTACTGCGCTTCGATTGTGTGCGTACTGCTGCAATATTGTTAACGTGAGTCTTGTAAAACCTTCTTTTTACGTTTACTCTCGTGTTAAAATCTGAATTCTTCTAGAGTTCCTGATCTTCTGGACAGAGTGTGCAGATACTACCATCGATGGATCTGAGTCT
+
:///8<<A@;;;?@@@@B0//77997;;0////+/CD@>@A?B:>?99559.4?99<.4.4<88-4.4;:4///8388)/-677+---(--/991//5:59<<7<<037373438:::9:9;49=?9<6>A;5;@;?4?=;94>@;5966555>@=;7//)///36638(//88::;;D9B@@@@5:29;49:9:$94:::1<:<9=:495:.555&5999:49499499;666B:B?BB@EBB>?@A?AAAAA;;::9;99AA@@@DD?ABAA@@@@ACABDBC@@?
@ATNG8:01149:00768
GATGGTAGCACACGAGATCTCATCGTACTCATTCGTTTCGGAATGAAGACAGGTACGTTAATAGTTAATAGCGTACTTCTTTTTCTTGTCTTTTCTGTGGTATTCTTGCTAGTTACACTAGCATCCTTACTGCGCTTCGATTGTGTGCGTACTGCTGCAATATTGTTAACGTGAGTCTTGTAAAACCTTCTTTTTACGTTTACTCTCGTGTTAAAATCTGAATTCTCTAGAGTTCCTGATCTTCTGGGTCTACGCTTCGTCGCGCTTACCATCGATGGATCTGAGTCT
+
97//)59=;;@;EBA:;6<<596=>@;@669@6A/--(,2,2(,,,(,2,-/88::=<8<23333,3,3788888892;=<?<,778855996)75556-225.5:668797:37=<===>><??9@8;:;=;:::8<<>?<;;;?CB?>>@@@@=9:<6///7::6:7?>??>:::=8;=>BB5A5;5;<<<=+==@AA8?>>;;59///(///'/898:370//.9;9----3-22--/9066=>7=@@>=<;:4:?@>>;;5606726669///499<<<>>??>
@ATNG8:01152:00746
GATGGTAGAGTATCATGTGTATCTCCAGAAGATCAGGAACTCTAGAAGAATTCAGATTTTTAACACGAGAGTAAACGTAAAAAGAAGGTTTTACAAGACTCACGTTAACAATATTGCAGCAGTACGCACACAATCGAAGCGCAGTAAGGTTGGCTAGTGTAACTAGCAAGAATACCACGAAAGCAAGAAAAAGAAGTACGCTATTAACTATTAACGTACCTGTCTCTTCCGAAACGAATGAGTACACATCGTCGTGTCGTGCTACCATCGATGGATCTGAGTCT
+
BBAA>ACBBBCFDBCBBBDBBBCCD?BAB?BDEC@?=@>AAABBBC?BC@E@BBBCCCCC5D@CBAACBABA@@8@C;;;;;*;A?B?CCG;CBB@BCCCA??::8:=A@?BAA=AAA@ABBBCCCCCECCB@CCBB?@@@@@@@A5;5;8;7;@ABBBBB?C@@@BB@CB@BCC?AA999+9==<AEDDD2??;?@A?>??@A@DAD;;;@DABAAAA?CCCC>>>?A==>>8?AA?BBBBBDBAABDCBBCBBBCDCA???BB=ABAAAAB?AAABAAAAAA
@ATNG8:01158:00748
GATGGTAGCGCATATCAGCGCAGCCCAGAAGATCAGGAACTCTAGAAGAATTCAGATTTTTAACACGAGAGTAAACGTAAAAAGAAGGTTTTACAAGACTCACGTTAACAATATTGCAGCAGTACGCACACAATCGAAGCGCAGTAAGGATGGCTAGTGTAACTAGCAAGAATACCACGAAAGCAAGAAAAAGAAGTACGCTATTAACTATTAACGTACCTGTCTCTTCCGAAACGAATGAGTACGATGAGAGAGCTCTCTCTACCATCGATGGATCTGAGTCT
+
B><<9<==BCDEJCCCBBBCCCCFD>CCD@FBBBA@>A?BBCBAAA?BC>A>A?CCDDDD2B?BCCDCECCBBB:@B::9:9*;B=A5<<<-;DB>BA@ACCCBA>A?AA?BCC@BBBBBAABCCBBBCCCC@BDDD@AAABCCBB?C@CAA>@CCCBBED@:;<BBB@BB@BBB?BBAA?8=9:3:::::(7@8=898BBBBA>AABB?@;?<??CCC@CCCCBBC@B@BCD=BAA?CBCCBBBBBAA@CBBBABBBBCCBBAA>A@AAA<<:=>@>>>?888
@ATNG8:01158:00778
GATGGTAGTCTCAGATAGTCTATAGTACTCATTCGTTTCGGAAGAGACAGGTACGTTTAATAGTTAATAGCGTACTTCTTTTTCTTGCTTTCGTGGTATTCTTGCTAGTTACACTAGCCATCCTTACTGCGCTTCGATTGTGTGCGTACTGCTGCAATATTGTTAACGTGAGTCTTGTAAAACCTTCTTTTTACGTTTACTCTCGTGTTAAAAATCTGATTTCTTCTAGAGTTCCTGATCTTCTGGATAGCGACGCGATATACTACCATCGATGGATCTGAGTCT
+
:9::3555599;<<<>656<=556979:///936555)555;8>>===<<5999444(43889:4:5::;<<:::<255>>>+<<8<;<:29355.5:<9=>:666;>=66::A@@A@=@AA>B>BBBBBBBB?BBBB;;<GHIBBBBA;;;;9=<3944.4;3837////:;;=8=9999+95:799999(9:<<<6<===A@9959.9595$5999=>>6==;<<@<@9949:><CB>>?=BD@:9;BAB@BBAAA@B@@??99249???=A<A@>>@BAAAB
@ATNG8:01159:00749
GATGGTAGTGTGTCTCTGAGAGTAGTACTCATTCGTTTCGGAAGAGACAGGTACGTTAATAGTTAATAGCGTACTTCTTTTTCTTGCTTTCGTGGTATTCTTGCTAGTTACACTAGCCATCCTTACTGCGCTTCGATTGTGTGCGTACTGCTGCAATATTGTTAACGTGAGTCTTGTAAACCTTCTTTTTACGTTTACTCTCGTGTTAAAAATCTGAATTCTTCTAGAGTTCCTGATCTTCTGGAGATACACATGATACTCTACCATCGATGGATCTGAGTCT
+
9::<699;;=><<;A999@=>=959@@@>A?C798AA9@@:@;AABBBBC?BBBDD?B?BBCC@B@BCDDHBBBBACCDCC1BC?>@AA:AABC?BBB?;;5;<;BBB@DDDCCCCC@CDDAEACBABA;;<?B<;;=@;;;AABBCDBBBBBBC?;9;?@@:?:?>>>>>A?@;?::9,9<?299:::$9>;?D89:BAABB;::2:999(999996;7<==@==0000*02;>:?=A<@@?;?@B@@B;;;B@>@>>?;;;;50;000:>8@A?@??BBCC
@ATNG8:01161:00772
GATGGTAGTGATACAGATCAGACACCAGAAGATCAGGAACTCTAGAAGAATTCAGATTTTTAACACGAGAGTAAACGTAAAAAGAAGGTTTTACAAGACTCACGTTAACAATATTGCAGCAGTACGCACACAATCGAAGCGCAGTAAGGATGGCTAGTGTAACTAGCAAGAATACCACGAAAGCAAGAAAAAGAAGTACGCTATTAACTATTAACGTACCTGTCTCTTCCGAAACGAATGAGTACTATGTAGAGCTCTATACTAATCGATGGATCTGAGTCT
+
@??@;@>>BBBCCCCCCBCDBBACD@CCC<@?BABB<?=?BB@@AB?BB@B@BBAA@===+C???;>??B>:7=7:8;4444$4;:;.555&5;;9;966<=<@@?@@CC>A@@?BBAABCCDEDCCCBBBB@CCCC<??BBBBBB=@=@996:AAABBBC@CBBAAA?CC?@@A?CDCCC>B>><>CCCD2BB?BBBBCA?A?=D:==??9@=@@CCC@CBBCBCC@B?BCC>CAA>AACBBACCBABCBBBBBBBBCA=>>?<?AAAAA<>@@>@@@@@@
@ATNG8:01162:00753
GATGGTAGTATCTGCACACTCTGTCCAGAAGATCAGGAACTCTAGAAGAATTCAGATTTTTAACACGAGAGTAAACGTAAAAAGAAGGTTTTACAAGACTCACGTTAACAATATTGCAGCAGTACGCACACAATCGAAGCGCAGTAAGGATGGCTAGTGTAACTAGCAAGAATACCACGAAAGCAAGAAAAAGAAGTACGCTATTAACTATTAACGTACCTGTCTCTTCCGAAACGAATGAGTACACATCGTCGTGTCGTGCTACTATCGATGGATCTGAGTCT
+
B>?C@DCCCCDBBBBBDDDDBCCCC?BBC@CCBBBB>A@CBCBAAB>AB>C?@AAAAAAA/A?CCCBBBBBBBD;@>;;;<;);?>?=BBB;BGD@CICCCCCCC?B@BB?BBC=@@BBBCCBBBDDCBBBB@DBBB@CABB@@?@9@=@9:::DABABBC?CBBAAA@CC?B>?>@CDDD=AAA>ABFCC3@@:=00/==A@@;@;??AA;A;AACCC@CCBCBBB?A>ABC=CBC@BBBBBBACDCCBBBBBACABCB@?@BBCCBBBBBC?BBCCC99:BB
@ATNG8:01114:00792
GATGGTAGTGTCATATGAGAGTGTGTACTCATTCGTTTCGGAAGAGACAGGTACGTTAATAGTTAATAGCTGTACTTCTTTTTCTTGCTTTCGTGGTATTCTTCTTGTTACACTAGCCATCCTTACTGCGCTTCGATTGTGTGCGTACTGCTGCAATATTGTTAACGTGAGTCTTGTAAACCTTCTTTTTACGTTTACTCTCGTGTTAAAAATCTGAATTCTTCTAGAGTTCCTGATCTTCTGGATAGCGACGCGATATACTACCATCGATGGATCTGAGTCT
+
9;;<8<?=<<==>>=A@A>=CC>A@:55:89<8::;@2668=8<>>>C?=:<;///6:)////)439994444448055<<<)44799:<5<<><7;;<7::785<<B=884?8433,333,34:::998888<=35.9>@=995>>:?;;98<>50//)//3:6<=@?;::;<.4444)47<8:::9=$4455>5;??CAAA@@@2:9:9(9BA:;7:=BB>B@@0000+0:<;==?A=9:9:>=99:>@@>>@ABAA;;:@A=AABCCCC@GCAAA::;BB
@ATNG8:01115:00805
GATGGTAGCACGAGTCACTCATATCCAGAAGATCAGGAACTCTAGAAGAATTCAGATTTTTAACACGAGAGTAAACGTAAAAAGAAGGTTTTACAAGACTCACGTTAACAATATTGCAGCAGTACGCACACAATCGAAGCGCAGTAAGGATGGCTAGTGTAACTAGCAAGAATACCACGAAAGCAAGAAAAAGAAGTACGCTATTAACTATTAACGTACCTGTCTCTTCCGAAACGAATGAGTACTATGTAGAGCTCTATACTACCATCGATGGATCTGAGTCT
+
;>AA:BCCDCBCEFDBBCCDCCCBCACHD@CCBBCC@C@CCC??@C@CC@B@BCBBBBBC3BACCCACCBC>=<7<?@ABCC5CC?C@BBB<BCEAABABCCBCC@C@BC@A@A>BABBBBCCCCFDEBAAA@DBBD>@ABBBAAB?B?B@?>?CCCCDAA>ACCBBA@BC@>>>=@@@@@:?>>;>ACCC3BB?A;;;AAAAA=A9>>AA=A==ACCC>BBBBCCB>A>@FC@CBA?BBBBBA@@@CDCBBBBBBBA>@@A?>>9>><<<CD@BAABCAAAAA
@ATNG8:01117:00826
GATGGTAGGACGAGCGTCTGAGAGGTACTCATTCGTTTCGGAAGAGACAGGTACGTTAATAGTTAATAGCGTACTTCTTTTTCTTGCTTTCGTGGTATTCTTGCTAGTTACACTAGCCATCCTTACTGCGCTTCGATTGTTTGCGTACTGCTGCAATATTGTTAACGTGAGTCTTGTAAAACCTTCTTTTTACGTTTACTCTCGTGTTAAAAATCTGAATTCTTCTAGAGTTCCTGATCTTCTGGCGCTCTGTCACGTCTGCTACCATCGATGGATCTGAGTCT
+
<C?C@ECC@CBA@;55955?@AAB?AABCCBA?ABCB=BF?B@BBBBCBA?ACCCC@C@BBDC@D@CBBBCBCEE@BBBBB5BE>BACF?BA@A@BBH@GG;=;BEEF@FBCCCBBB@CCD@C@CCBCBBBDACCDC?AAA:A@A@BCBAAA@@@<A@@<>A=A=BCBCBCCBB=@;;;;.;<B;<<<<<*;CBBM?FCCCCCC;;;5;;;;*;AAA@=@@CC@CCBB@@@?A@AAAABB<@?B?<00@@000?BAA@@@;<;@@<@DBBABB>????CABBBB
@ATNG8:01117:00828
GATGGTAGGCGACATACATACGCGCCAGAAGACAGGAACTCTAGAAGAATTCAGATTTTTAACACGAGAGTAAACGTAAAAAGAAGGTTTTACAAGACTCACGTTAACAATATTGCAGCAGTACGCACACAATCGAAGCGCAGTAAGGATGGCTAGTGTAACTAGCAAGAATACCACGAAAGCAAGAAAAAGAAGTACGCTATTAACTATTAACGTACCTGTCTCTTCCGAAACGAATGAGTACAGAGAGTACGATATGTCTACCATCGATGGATCTGAGTCT
+
66=?:CC@<CBBBBAA;BCCCAABC@CCC@CAAAC@B?BB@@CAE@DF=?=?CCCCDCC3C=@ABBBBBCBBB=A@;;;;;*;?;@<@DD<CCCACBAABCCBB@B?;;5;AA@BAC@BBBBCCECHCAAC@C;;<=@;;:AABC@D@C;;4:A@@@ABA?CBBAAA@@@<@??399???5;8707ADDD2BB>@:::>>788<@;>>=>:>:??CBB@C;;;@@@?B<??B<AAA>@??BDCCBBC????:::BBCCBBCC>><>??====8=@>>>>>?>>
@ATNG8:01118:00822
GATGGTAGAGAGAGCTCTCTCATCGTACTCATTCGTTTCGGAAGAGACTGGTACGTTAATAGTTAATAGCGTACTTCTTTTTCTTGCTTTCGTGGTATTCTTGCTAGTTACACTAGCCATCCTTACTGCGCTTCGATTGTGTGCGTACTGCTGCAATATTGTTAACGTGAGTCTTGTAAAACCTTCTTTTTACGTTTACTCTCGTGTTAAAATCTGAATTCTTACTAGAGTTCCTGATCTTCTGGTATACACACTCGCTCGCTACCATCGATGGATCTGAGTCT
+
?>6646=BCCCCCCCA@;>>CCBABA<;;;>@<BKDE?DE>?>@@?B>CC6?:=>C8B=??AC?B<=>?B==8=B7BBBBB1?>9;777.7;37,77606;6/0//552889787?>;:;;<>=BBC886999<?@B=>>>@@@??@?B>?=99:5///5::5:5=>=B>>>BE:=;;;;/;:=5;;===+==BBB:@@A>>=B===:>>=2>>==>:=<??6;:=<===>:>=;88@@@<@@@<@A>>>??A>>>>>C66666638679;6616===@@@<<<
@ATNG8:01128:00819
GATGGTAGTGATACAGATCAGACACCAGAAGATCAGGAACTCTAGAAGAATTCAGATTTTTAACATCGAGAGTAAACGTAAAAAGAAGGTTTTACAAGACTCACGTTAACAATATTGCAGCAGTACGCACACAATCGAAGCGCAGTAAGGATGGCTAGTGTAACTAGCAAGAATACCACGAAAGCAAGAAAAAGAAGTACGCTATTAACTATTAACGTACCTGTCTCTTCCGAAACGAATGAGTACGATGAGATCTCGTGTGCTACCATCGATGGATCTGAGTCT
+
:;??:?>>B?BECCCCDBBCDDCCB?@@A?AAAAAB?C?BCEAABB?BB?B>BB?@?;;;+?=@00-;.-/6633-358:;::'//(/(...&.6738666533//(..33.37935559>===?CCCDDCDC@BB??<@AABAAAB>B?BAA?ACCCCCBB@BBBAAA?BA=A@@9=<999+:?>:?BBBB3BA;?888??@BA<?;?@@@<C=BACCC@BCBCCEC@B@BDD?CCC@BBBBBDCCC<>>BBC@@A@@???:::;=???AAAC@BBBCBBBB??
@ATNG8:01129:00815
GATGGTAGCTCTGCTCTGACTCTCGTATTCATTTCGTTTCGGAAGAGACAGGTACGTTAATAGTTAATAGCGTACTTCTTTTTCTTGCTTTCGTGGTATTCTTGCTAGTTACACTAGCCATCCTTACTGCGCTTCGATTGTGTGCGTACTGCTGCAATATTGTTAACGTGAGTCTTGTAAAACCTTCTTTTTACGTTTACTCTCGTGTTAAAAATCTGAATTCTTCTAGAGTTCCTGATCTTCTGGATACACTCATGTGCACCTACCATCGATGGATCTGAGTCT
+
CCBB?CDBCCCCCBBBFBBBCDCBBABB@BDCD>ABAD=BB?C?CCBBBBC@CCFCC?B@CCCC?B@BBBBFJJBB@CCCCC5CB>@@CD8@A:;7;BA>CC7;;;BBG@FFCCDDCC@BBFADAGGCB;<;B?BBBB@CBCCCAAAECBBBBA@@=;;:>@B6:8;ADBDCGDD@A;;;;-;4;5;@CCC3CBABB<;;;CBCCICD@CCCC5BCBDB?BACB?CDCCCBC@D@BAABCD@A@@?ACBCCBBBB;;;BBBB@B;;8;?;;;9939@@@@ABC99
@ATNG8:01132:00808
GATGGTAGAGAGACTGTAGCGCACCCAGAAGTTCAGGAACTCTAGAAGAATTCAGATTTTTAACACGAGAGTAAACGTAAAAAGAAGGTTTTACAAGACTCACGTTAACAATATTGCAGCAGTACGCACACAATCGAAGCGCAGTAAGGATGGCTAGTGTAACTAGCAAGAATACCACGAAAGCAAGAAAAAGAAGTACGCTATTAACTATTAACGTACCTGTCTCTTCCGAAACGAATGAGTACGAGAGTCAGAGCAGAGCTACATCGATGGATCTGAGTCT
+
BCBA?BEDDCBCBCCBCBCCBB@?@<@CC@CB?BBC?B>AAAABBC?BB>@?AAAAACAA/B?CCBABBCDAA?8=?85666(9:9:1555)29=:>>>@@@@@?;@=CD=?>>:@@????;;=AAAAA@@@:@@@@9>>?AA@>>:<;>=;7>A@@>AAA:>>@?AA<@@<@@@=@A>>>7;::9:::::*9818B@@@@@@A<A=A>>><A;A@;;=;?>A?>>@8><>AA9>@A;A?>??@A???=>>@>>>DB@@>>>@@@@AAA@??:?@@@A;;;??
@ATNG8:01135:00795
GATGGTAGACACGTGTGCTCTCTCGTACTCATTCGTTTCGGAAGAGACAGGTACGTTAATAGTTAATAGCGTACTTCTTTTTCTTGCTTTCGTGGTATTCTTGCTAGTTACACTAGCCATCCTTACTGCGCTTCGATTGTGTGCGTACTGCTGCAATATGTTAACGTGAGTCTTGTAAAACCTTCTTTTTACGTTTACTCTCGTGTTAAAATCTGAATTCCTTCTAGAGTTCCTGATCTTCTGGAGATATCATCAGCGAGCTACCATCGATCGGATCTGAGTCTT
+
@>@@@@ACCCBBC@>>;;;<<;;;>>===5552944;(497:7>???A::6:==<?;A?CBBC=?<@BBBDBB;B=BB;A;.AC<AAAA:6:9B?CAA;??<888;77155266=<@<=>A<A<AA;888;?<AAAA<AA???>>==<>>?8//<1///880609@<<<A<9:788>CC2D=B98////(/9666)--7---7;:>0///(...-4,2(/(.055549;;-.*.66333-33606777B>>=AA>>>>;=77374=9723---026-..227..*
@ATNG8:01135:00808
GATGGTAGTGCGTGAGAGAGAGACCCAGAAGATCAGGAACTCTAGAAGAATTCAGATTTTTAACATCGAGAGTAAACGTAAAAAGAAGGTTTTACAAGACTCACGTTAACAATATTGCAGCAGTACGCACACAATCGAAGCGCAGTAAGGATGGCTAGTGTAACTAGCAAGAATACCACGAAAGCAAGAAAAAGAAGTACGCTATTAACTATTAACGTACCTGTCTCTTCCGAAACGAATGAGTACACACTCTCATATGACACTACCATCGATGGATCTGAGTCT
+
79//)/7B@:ECGCCDBBCCBC;;9/5:<8=A@:;59C==>:9:5<>BA?B=9900/:::):580//;//33::919933333$33,3,333&3772788877778-2+25275502225====@CCCCCBCCAEBA@?A@@@BC@@<@?B:::;CCDEBAA?BBBBBB@BA?B@A4:9>>>899:;@AAAB3?A<A;;;??@@@<@=C@@@8;7;?CBCADCCCDBB?B@AAD>CCD=AACCBBBBAAABBBBBBBABACCCBBB?BAAAABD@CBBBBBGDBC
@ATNG8:01139:00795
GATGGTAGCACGAGTCACTCATATCCAGAAGATCAGGAACTCTAGAAGAATTCAGATTTTTAACACGAGAGTAAACGTAAAAAGAAGGTTTTACAAGACTCACGTTAACAATATTGCAGCAGTACGCACACAATCGAAGCGCAGTAAGGATGGCTAGTGTAACTAGCAAGAATACCACGAAAGCAAGAAAAAGAAGTACGCTATTAACTATTAACGTACCTGTCTCTTCCGAAACGAATGAGTACTGCGTCTCACTCTCGCCTACCATCGATGGATCTGAGTCT
+
;>==:BDCCCBC>ICCCCCCBCBCC@CCC@CBB@?@<@@BBECCCC@BB?B@BAAAACCC2A?AAAAACCBBBB9>==?@?@,@@>C5;;;6;CCACCBCDCCBB?A>AE@CBC?BB@ABCCCCCECCCCCC@DCBB?A@@@AAAB>B?B??>@BBCCCCA?ABCBBB?BB>>=>=B@AAA8>>>9>BCCC3CC?B888@@@@@<@<@AAA<A<A?BBD?BCCBB@@<A>ADD>BAA=AABBBBAAACABBBBCCBBBCCC?BBC?BBAAABD?CCCBBBBBBB
@ATNG8:01145:00794
GATGGTAGATACTCGCTGATACACCCAGAAGATCAGGAACTCTAGAAGAATTCAGATTTTTAACACGAGAGTAAACGTAAAAAGAAGGTTTTACAAGACTCACGTTAACAATATTGCAGCAGTACGCACACAATCGAAGCGCAGTAAGGATGGCTAGTGTAACTAGCAAGAATACCACGAAAGCAAGAAAAGAAGTACGCTATTAACTATTAACGTACCTGTCTCTTCCGAAACGAATGAGTACACACTCTCATATGACACTATCGATGGATCTGAGTCT
+
56B<:>==BBBB<;6==@AAABBAA<AAA>@@@A??>@>BABBA@@:?=2;4===>====+=7=<=777BB@@;3:9;;:;:$4;39.555&5<<9>@@CBBBCD@G>AA@CCC?CBCDBBCCHDCCCBCBB@B@@@>@@@@@BBB?C?C@A=ABCDBBBC;::C@???A@;A99499@@A29:9;9998*3=8=797565AA=C;A<=>>D8;=BCD>BCBBCCC@B?BCE?B@@=@AB@@?????ABCCBBCCCCBABBACABCCCC?CBBBBBBBBB
@ATNG8:01145:00801
GATGGTAGCAGACGTGACAGAGCGCCAGAAGATCAGGAACTCTAGAAGAATTCAGATTTTTAACACGAGAGTAAACGTAAAAAGAAGGTCTTACAAGACTCACGTTAACAATATTGCAGCAGTACGCACACAATCGAAGCGCAGTAAGGATGGCTAGTGTAACTAGCAAGAATACCACGAAAGCAAGAAAAAGAAGTACGCTATTAACTATTAACGTACCTGTCTCTTCCGAAACGAATGAGTACGTGTGCGACGTGTCTCCTACCATCGATGGATCTGAGTCT
+
/9//)/7:::9<;>>CAB@?CEBBB?@@B@?@@BA@<A>ABB9:8@<99286;;;;;<;;);8>?>>>==>DCC<=<@>>>>,?B=A<@;;5:A=49@<556<<<;C?CC?;:;5;;B;;:BBBBCDBA@@A?@@?A?AABBABBB?A?C::8;@?CCBBC?A@@::9=BB?@@@9?::9@8:984::9:9+88177885>@AB=B79:<<1727@CCGADBBB@>@,000A@9@BB<0::CAABAA??::8AC@A@BBBB@CBB?BBBA@8818<;:;AA?@@
@ATNG8:01149:00835
TATGGTAGCTATACGTATATCTATGTACTCATTCGTTTCGGAAGAGACAGGTACGTTAATAGTTAATAGCGTACTTCTTTTTCTTGCTTTCGTGGTATTCTTGCTAGTTACACTAGCCATCCTTACTGCGCTTCGATTGTGTGCGTACTGCTGCAATATTGTTAACGTGAGTCTTGTAAAACCTTCTTTTTACGTTTACTCTCGTGTTAAAAATCTGAATTCTTCTAGAGTTCCTGATCTTCTGGATAGCGACGCGATATACTACCATCGATGGATCTGAGTCT
+
ABBC@CCDCCBBCBDBBBCDCDBBBB;<;C;<2;??=8?A;A?BBBBCCB?BBB;;999DA<C>B@BBCCD;;9A<??=;;'44.444;4669B@CBEABC9;;@@BC@CGCBACGC@BBB7;7;BBB@ABA=AC<;9;CCCECBBBBBBBCC@@=@BB>@@@B?ABBBBCCBB@BCCCC;C@C8;;BBB0BBCCG?B@@ACB;;:;4;9;:*:99:@<A?CC?AAA;;9D<B>BBCCCD@CCB>@@@@@BBCCC;<;AA@AAEH@DDCCCAB@BAAACBBAB@
@ATNG8:01150:00811
GATGGTAGAGTACAGTGTAGTAGACCAGAAGATCAGGAACTCTAGAAGAATCCAGATTTTCAACACGAGAGTAAACGTAAAAAGAAGGTTTTACAAGACTCACGTTAACAATATTGCAGCAGTACGCACACAATCGAAGCGCAGTAAGGATGGCTAGTGTAACTAGCAAGAATACCACGAAAGCAAGAAAAAGAAGTACGCTATTAACTATTAACGTACCTGTCTCTTCCGAAACGAATGAGTACTATAGACTATCTGAGACTACCATCGATGGATCTGAGTCT
+
?B<<8<=;===A</0/:;<:=CBCC@ACE@CBBADC@D?AABBBAB???<?B?BBBBBB998;A@?A@BAA::9+9>:;:::':=8=2999&9DA?CCCAAACAA=@ADC@BCC@BBBBBCDCDD;;;DCCC@CB;:6;@AABBCC?C?CAA?ACDCBBBD@AA@CCB@BB@BBA<???==599919AABB3>A;@///:;=;=8:1799<2828>CCC@CC@AADE@D?BBD>BBA?BBBBBAAABCCDEBBBABBBBAABBBB?CAAABBE?C;<;C@@@?:
@ATNG8:01153:00814
GATGGTAGCTCACGTACGTCACACGTACTCATTCGTTTCGGAAGAGACAGGTACGTTAATAGTTAATAGCGTACTTCTTTTTCTTGCTTTCGTGGTATTCTTGCTAGTTACACTAGCCATCCTTACTGCGCTTCGATTGTGTGCGTACTGCTGCAATATTGTTAACGTGAGTCTTGTAAAACCTTCTTTTTACGTTTACTCTCGTGTTAAAAATCTGAATTCTTCTAGAGTTCCTGATCTTCTGGGATGTGTGCGCAGTGCCTACCATCGATGGATCTGAGTCT
+
@:;;05;>>966;;==99;@>CCCCCBDCCBB>BBAA;AA6:6;;;@@AA@AEBAA?A=AAAA>A?CCDBB===B<@@@@@2AB@BBCB:=:??<@?@<AB<>??BA@=A?>===@@<@@@<@=AA@==:::7:AAA<@@AA::;?@?ABA@><<8<::7;A=B=BB@>>>@@@<??BBB6B;>9;;;;;+;>>>>7>;;;=@A@@@<====,=///>161;?<@@@@E;;8;=BBB>?><::==6=///=999;:@A@@@:>=@<===>====A>>>>>>===
@ATNG8:01156:00791
GATGGTAGGCACTGCGCACACATCCCAGAAGATCAGGAACTCTAGAAGAATTCAGATTTTTAACTCGAGAGTAAACGTAAAAAGAAGGTTTTACAAGACTCACGTTAACAATATTGCAGCAGTACGCACACAATCGAAGCGCAGTAAGGATGGCTAGTGTAACTAGCAAGAATACCACGAAAGCAAAGAAAAAGAAGTACGCTATTAACTATTAACGTACCTGTCTCTTCCGAAACGAATGAGTACACATCGTCGTGTCGTGCTACCATCGATGGATCTGAGTCT
+
5=;;5;=B?B;96CC@AACCBBCCC>CFD?CCCCBB>A?CCC@@AD@CC>@=@??@@AAA2AA?@?CCCCCBBB=BBBCDCD5BB@C@CCC<CCCACBCBCCBCB?B@BC@CCC@BBA@BBBBDEEDDCCCC?CCCC?BBBA@@@B>B?C??>?CBBACCA?AAAAAA@BB>BBB?AA@AA8??=>8>>@@@2@@<@><=@@@>><>;?AAC8;8;ABBB@CCCCBBB>A?ACC>CBB?BBBBBAA@AACACCCCAAABBB???CC@BBAAACC?CABBBBBBBB
@ATNG8:01161:00807
GATGGTAGACACGTGTGCTCTCTCGTACTCATTCGTTTCGGAAGAGACAGGTACGTTAATAGTTAATAGCGTACTTCTTTTTCTTAGCTTTCGTGGTATTCTTGCTAGTTACACTAGCCTTCCTTACTGCGCTTCGATTGTGTGCGTACTGCTGCAATATTGTTAACGTGAGTCTTGTAAAACCTTCTTTTTACGTTTACTCTCGTGTTAAAAATCTGAATTCTTCTAGAGTTCCTGATCTTCTGCTCTCGTAGACAGATACTACCATCGATGGATCTGAGTCT
+
B>CC@CBB9;:@?;@;59<<559<>@:;;;:@:@CCB>;;6;>;99@@::59>>>@8B7BBA@<@<>??DDAA@@:75555'55+22222'.://(/8838=9;887:=8>AB???BC<>:>7:4:>AA<=<=;>>@@:===:;;;;;?@?B??;;59>=8=<8>;@??:;;==A<@AAAA5A=A:==AAC/DA:991::;;=>;:79499::(8==9:6:5:>6?A>>>??:?;ABBA@>;?>??:;;?>>>;;;??AAA>==A;879???@<@>?>@@@;;:
@ATNG8:01115:00840
TATGGTAGCTCACGTACGTCACACGTACTCATTCGTTTCGGAAGAGACAGGTACGTTAATAGTTAATAGCGTACTTCTTTTTCTTGCTTTCGTGGTATTCTTGCTAGTTACACTAGCCATCCTTACTGCGCTTCGATTGTGTGCGTACTGCTGCAATATTGTTAACGTGAGTCTTGTAAAACCTTCTTTTTACGTTTACTCTCGTGTTAAAAATCTGAATTCTTCTAGAGTTCCTGATCTTCTGGAGATACACATGATACTCTACCATCGATGGATCTGAGTCT
+
BDBC?BBCCDCCCCCCC::<DBBBCDCCDCCCABBCC?CC@C@CBB@AAC?BBCBC@CACBBB?B@BBBCBBB@@=@@@@@1?B?BCDL=@@BA=ABB=BB7;;;BBCACBCBCBAA=@CC?B@CCBBAAAA?BBCD@GCBBCBCBECCCCC@@@?BBB?AC7:8:ABBBCCAA=@;;;;6;>A>BBBBB2BBBBH<;;CFCCC;;;=BBBB0BBABB8;7;C@CCA@@BA>A?AABDCC@CBB@@A@AABAAAFDCCCBBCDDD::9BBBAC?CB;;;@@@@@
@ATNG8:01118:00851
GATGGTAGAGAGAGCTCTCTCATCGTACTCATTCGTTTCGGAAGAGACAGGTACGTTAATAGTTAATAGCGTACTTCTTTTTCTTGCTTTCGTGGTATTCTTGCTAGTTACACTAGCCATCCTTACTGCGCTTCGATTGTGTGCGTACTGCTGCAATATTGTTAACGTGAGTCTTGTAAAACCTTCTTTTTACGTTTACTCTCGTGTAAAATCTGAATTCTTCTAGAGTTCCTGATCTTCTGGGTCTACGCTCGTCGCGCTACCATCGATGGATCTGAGTCTT
+
6CCC?BBBBBBCCCABB@?@?;;<BBBBCCBB?BBBA;@?4:0:BBBCBC?A????<;8=?@A=A>ABBBBBBCC=DBCDC3B@===>H9@A8849@=9=@:;00/78(./6675::58:>;?<@@??;:;;:=>AA188<:655;///8:///5.559:??494777;=<<<<8:6555&54A9>9>>>,66766(--8--,5,,--88+779992729<2;989666067<:>>?B:>;;;3:=99///@9::??????==8==;;;;=59666:77=771
@ATNG8:01125:00852
GATGGTAGGCGTGTGAGAGTCTGCCCAGAAGATCAGGAACTCTAGAAGAATTCAGATTTTTAACACGAGAGTAAACGTAAAAAGAAGGTTTTACAAGACTCACGTTAACAATATTGCAGCAGTACGCACACAATCGAAGCGCAGTAAGGATGGCTAGTGTAACTAGCAAGAATACCACGAAAGCAAGAAAAAGAAGTACGCTATTAACTATTAACGTACCTGTCTCTTCCGAAACGAATGAGTACAGAGAGTACGATATGTCTACATCGATGGATCTGAGTCT
+
=@==:BBB@BCBCICCCDCBBCBBB>DCB@CCAAAA?A@CCBBBBB?BB?B@CB???BBB3B?CACAABBBAAB<BA;<<<<1;?<?/999+8<>9@><>>>>>>=A<AB<@=<7::???=>>??@@@?@@D=<<>A:>>@=78//-/589D<?;::@DDD=AABB>>:==9<@@;>>@?;3<66/8====/::5;===AA=>><@<>>>A;=898///6;;======B;@?C;BCC?:67:///66:@BAA???AA==>ABA@@@@?@@AA=@>>>C>>>;;
@ATNG8:01126:00878
GATGGTAGCACGAGTCACTCATATCCAGAAGATCAGGAACTCTAGAAGAATTCAGATTTTTAACACGAGAGTAAACGTAAAAAGAAGGTTTTACAAGACTCACGTTAACAATATTGCAGCAGTACGCACACAATCGAAGCGCAGTAAGGATGGCTAGTGTAACTAGCAAGAATACCACGAAAGCAAGAAAAAGAAGTACGCTATTAACTATTAACGTACCTGTCTCTTCCGAAACGAATGAGTACAGAGAGTACGATATGTCTACCATCGATGGATCTGAGTCT
+
4==<8=?95566;9?>BB@AC@@A<:>==@CGFCCC?@<>@@000A<AA@A<BA@??BAB2B?BAAACBCBA@@8<<;;<;;);??B?CDC7?AA;ABACCCBBB?B?BB?AAA<@@AABBCCCCCCCFBBB@BBBB?BBBBBBCC@D@B::8;BABCCBB?BBBBBB@BB?BBC>A>@@>5=00+0;;;;,00*887:@BB??;?;@@BC7;8;ADBB@BEDBBBD@C?AAF>CAA<????>??@@A????@???BCCBAA@;;5;;899>>:>;;;=<;;:=
@ATNG8:01131:00855
GATGGTAGAGTACAGTGTAGTAGACCAGAAGATCAGGAACTCTAGAAGAATTCAGATTTTTAACACGAGAGTAAACGTAAAAAGAAGGTTTTACAAGACTCACGTTAACAATATTGCAGCAGTACGCACACAATCGAAGCGCAGTAAGGATGGCTAGTGTAACTAGCAAGAATACCACGAAAGCAAGAAAAAGAAGTACGCTATTAACTATTAACGTACCTGTCTCTTCCGAAACGAATGAGTACACATCGTCGTGTCGTGCTACCATCGATGGATCTGAGTCT
+
ABCC@BCCDDCCCCCBDDDCCCCBB?BBB@BCCBAA?B@CCCCBBB?BB@B@BBB@AAAA3B@BBCAAAACCCB<B@@AAAA2AB?B=A@@9BEIBGCCBCCBBB<?=?C?CBC?BBBBBCDDDCCCBBBBD@BBBB?@@BBBBAB@C?C??=?ABBBCCB>AABAAA@BB>A@@9=<999,9>=;?@@AA2@C?A;;;?????<?=D>>>:>:=ADDC@CBBCBBB<@<?@?8?@@>AAABBBBBCCBBBBBCAAACAA???BB?BBBBB>><?BA@ABBBBB
@ATNG8:01131:00866
GATGGTAGCACGAGTCACTCATATCCAGAAGATCAGGAACTCTAGAAGAATTCAGATTTTTAACACGAGAGTAAACGTAAAAAGAAGGTTTTACAAGACTCACGTTAACAATATTGCAGCAGTACGCACACAATCGAAGCGCAGTAAGGATGGCTAGTGTAACTAGCAAGAATACCACGAAAGCAAGAAAAAGAAGTACGCTATTAACTATTAACGTACCTGTCTCTTCCGAAACGAATGAGTACTATGTAGAGCTCTATACTACCATCGATGGATCTGAGTCT
+
::5505;>A>966;;;<=599<A>>:@CC?AAECFD@D@CBC@@?@=;;27178:;<===+=:===;;@BBCDD<@>?===>0>D@C?BBA3:;949;;;<@<==0525;:?>?7;<B=AB999A?AAB@@@=9:9A<@ABCCDCD=@9@00+0@@><<::4:@@@?C=@?;?97/7/;;;3/0/3<>>??0>>775259====6;/752946/55;;;9>>=@=>?+0,0:>1=<<8088=>?@BBBBBBBBBB@??@@?>>==189><<8;6;:@@AABCAA
@ATNG8:01135:00843
GATGGTAGACACGTGTGCTCTCTCGTACTCATTCGTTTCGGAAGAGACAGGTACGTTAATAGTTAATAGCGTACTTCTTTTTCTTGCTTTCGTGGTATTCTTGCTAGTTACACTAGCCATCCTTACTGCGCTTCGATTGTGTGCGTACTGCTGCAATATTGTTAACGTGAGTCTTGTAAAACCTTCTTTTTACGTTTACTCTCGTGTAAAATCTGAATTCTTCTAGATTCCGACTTCTGGGATGTTGTTGCGCATTGCCTACCATCGATGGATCTGAGTCT
+
>B;;7;>BCFDIJCCAAABCCDDCDBBBCB@A?@ACD;@@?B?B??@AAA<??AAA?B?BBBB@B?BBBCBBBBB@B>>>>.795:<=A:>BAA=ACD>BB676;>;;5;>>?=>=@;===<?<?@EG>===:>CBB4777:::=?AA??@>??A:;;;;??=B;>>A@>>>>?9==?>?3><B=>::::,:<999,--6---77-////&.7866264//-/887<?:=37725-//..'....05848<><::279::<=9///=<<<7?;;;;;>>BA
@ATNG8:01138:00879
GATGGTAGCTCTGCTCTGACTCTCGTACTCATTCGTTTCGGAAGAGACAGGTACGTTAATAGTTAATAGCGTACTTCTTTTTCTTGCTTTCGTGGTATTCTTGCTAGTTACACTAGCCATCCTTACTGCGCTTCGATTGTGTGCGTACTGCTGCAATATTGTTAACGTGAGTCTTGTAAAACCTTCTTTTTACGTTTACTCTCGTGTTAAAATCTGAACTCTTCTAGAGTTCCTGATCTTCTGGGCAGACTCTCACACGCCTACCATCGATGGATCTGAGTCT
+
BCCD?CCBBBAAABBCBBFBBBEFCBBAAC;:5:@@@;@D@G@BBBBEEC@BBCAA?AA@@<><C:CBBBB@@>>=@@@AA29905@=<4@@A@=AED?CE:;;BAAB>BCBBBBCC>AAA=A<A@AAAABB>BAB@@DEFCBBB@A@AA@@@AA<A@B@AA?A6;:<;;AABA?@AAAA7A;@;;;;;;*;BABD>BA@ACA<;:;4;9;*:@@:;49DBB?BB@@@BB@C?A@????<@AAC=CDAAAA:::9?>?AC;;:D?C@@?B?A?ACDCGDCBDA
@ATNG8:01139:00884
GATGGTAGAGAGAGCTCTCTCATCGTACTCATTCGTTTCGGAAGAGACAGGTACGTTAATAGTTAATAGCGTACTTCTTTTTCTTGCTTTCTGTGGTATTCTTGCTAGTTACACTAGCCATCCTTACTGCGCTTCGATTGTGTGCGTACTGCTGCAATATTGTTAACGTGAGTCTTGTAAAACCTTCTTTTTACGTTTACTCTCGTGTTAAAAATCTTGAATTCTTCTAGAGTTCCTGATCTTCTGGTGTCGTCTATCATGTACTACCATCGATGGATCTGTAGTCT
+
==5505;@>BBBBAA665==>?D?AA====@A>ACBD=BB?A<@@@@>::7:@BCC?B>AABB7B>@ABBBA@:A>?@@@@.;706555-256=>.725-57159:95:19:;99657/5::9@;==::///64989@7:;@@==;;;?>>>=:::1///49@7=7@@@>>>>>B<?@@@@6@=A;>>???/?C@@@:A?@??>=<<</6656(69:5;A<A<@@<@BCC>>><@<>>>???<??@=@@?@@@@@@AAA@@@>>===9>?>>@@@<@@>;=>=;;;3
@ATNG8:01146:00873
GATTAGGCGTGTGAGAGTCTGCCCAGAAGATCAGGAACTCTAGAAGAATTCAGATTTTTAACACGAGAGTAAACGTTAAAAAGAAGGTTTTACAAGACTCACGTTAACAATATTGCAGCAGTACGCACACAATCGAAGCGCAGTAAGGATGGCTAGTGTAACTAGCAAGAATACCACGAAAGCAAGAAAAAGAAGTACGCTATTAACTATTTAACGTACCTGTCTCTTCCGAAACGAATGAGTACTATGTAGAGCTCTATAACTACCATCGATGGATCTGAGTACT
+
99:59939555>>@BBBBAA@A>5<@=9?;;;<<5<8=<<@C@@;??<?=A@@A@AAA3A?A@990==00//)///(////$/;6C@===1:<=><;88895994;3775;550579775559:77788>>055;;:;@???===1818=@<;;;:==88166;;=:2899;>>8=7555'25737:877(75/5668;7:9;39489878,79=>@@@:>>F;;;A9=5;;>4=?@=@@>B888@B>???EA???/////*/=;;5;=/76=@9>:::888///9
@ATNG8:01148:00853
GATGGTAGGCGACATACATACGCGCCAGAAGATCAGGAACTCTAGAAGAATTCATGAATTTTTTAACACGAGAGTAAACGTAAAAAGAAGGTTTTACAAGACTCACGTTAACAATATTGCAGCAGTACGTACACAGTCTAAGCGCAGTAAGGATGGCTAGTGTAACTAGCAAGAATACCACGAAAGCAAGAAAAAGAAGTACGCTATTAACTATTAACGTACCTGTCTCTTCCGAAACGAATGAGTACTATGTAGAGCTCTATACCTACCATACGATGGATCTCGAGTCT
+
<<<=:@660555556;<<==:5669499;.55;54404./98///95//+3287333,33333#/(/6///////38/8233333$33,3,333&3994855655522+2+22+28955559>666@DCCBCDBBB@;<<?BCBBB@??:>?@@@;@@@<ABAB?@@?ABB?BE?>?>?@@@AA7>>>;>@CCC2>97<///:9>>>;?<?E;;7:8<=DAB>ACCAABB?A8;;C;CA@=@@@@A:::>@@@@>><@>==;;8828;;48555566:799////://4:
@ATNG8:01156:00853
GATGGTAGCACGACACGACGATGTGTACTCATTCGTTTCGGAATAGACAGGTACGTTAATAGTTAATAGCGTACTTCTTTTTCTTGCTTTCGTGGTATTCTTGCTAGTTACACTAGCCATCCTTACTGCGCTTCGATTGTGTGCGTACTGCTGCAATATTGTTAACGTGAGTCTTGTAAAATCTTCTTTTTACGTTTACTCTCGTGTTAAAATCTGAATTCTTCTAGAGTTCCTGATCTTCTGGATAGCGACGCGATATACTACCATCGATGGATCTGAGTCT
+
<<??;CCCDCC966<@A@A:66ABGCCCCBBB@BBBB=AB<@6;;@?@CC@BAAAB?B?BBCC?B@BBBA>>:8848<===+::393//(./0/0668078688=CCC@BB>;;;BB=BBB7;5;?=888;?;@B>>6;;>>887>>==>>867/(///(/>0606==@888>A6:5555&59<8>;@>@,==<<<,//8889<<::1888(2777=4>;AA<A?@?:::<@:>>>>>B=A??<?@@>;;;=??>>>>=;6777+//7667B:>====>>>==
@ATNG8:01158:00859
GATGGTAGTGTGTCTCTGAGAGTAGTACTCATTCGTTTCGGAAGAGACAGGTACGTTAATAGTTAATAGCGTACTTCTTTTTCTTGCTTTCGTGGTATTCTTGCTAGTTACACTAGCCATCCTTACTGCGCTTCGATTGTGTGCGTACTGCTGCAATATTGTTAACGTGAGTCTTGTAAAACCTTCTTTTTACGTTTACTCTCGTGTTAAAAATCTGAATTCTTCTAGAGTTCCTGATCTTCTGGACAGAGTGTGCAGATACTACCATCGATGGATCTGAGTCT
+
9;5506=BCCCCCIB@@BABBBCDBEBCAAAC?CCCC=CC@C@BBACCBC?BCCDF@C@CBBB?C@CCCDCCCCB?BCCCC5BB?CCCF>CCA@>@BC?CC@AAABDC@CCCEBBBB@BFE@D?DDBB@AA@=@B@@=AAAACBBBCCCCCBBCB@CAA>AC@C@BBBBBCCBB?A@?@?5@?A=BABBB5BEDDD<ABCCCCCBCB>BBBB0BAABB>B@CC@CCBBBCC?B?BBDDDE@BBB?BBBBCBBBBA@@CDCCCBCB@B@@@ABB?BBGBBBBBBB
@ATNG8:01158:00880
GATGGTAGCGCATATCAGCGCAGCCCAGAAGATCAGGAACTCTAGAAGAATTCAGATTTTTAACACGAGAGTAAACGTAAAAAGAAGGTTTTACAAGACTCACGTTTAACAATATTGCAGCAGTACGCACACAATCGAAGCGCAGTAAGGATGGCTAGTGTAACTAGCAAGAATACCACGAAAGCAAGAAAAAAGAAGTTACGCTATTAACTATTAACGTACCTGTCTCTTCCGAAACGAATGAGTACGATGAGATCTCTTGTGCTACCATCGATGGATCTGAGTCT
+
-8881;;:<==999<@@>?CCBCCC?IJC?CDCECCAC?C@CCA?@=?@=@<>??@@AA@,A>;;9AB@BAA>@6@595555$5<;:7>>=0@<<8<=9:9<<:::4:9@?:=88-38739???@@:;:@;;;=ABBB?BBBBDBCB@B@CAA=?<:==5557555:?>7;;>BB<>A@@?B>?@@>A@AAA@&>?399/79?AABB?B>>?>=<>==>BIC@BB::;BB?B7;;B<AAB::9<BBBCCCCBAAABBBCB?EC@@@<;7;DBAABC?B995<554;;
@ATNG8:01160:00842
GATGGTAGGCGAGAGTGAGACGCAGTACTCATTCGTTTCGGAAGAGACATGTACGTTAATAGTTAATAGCGTACTTCTTTTTCTTGCTTTCGCGGTATTCTTGCTAGTTACACTAGCCATCCTTACTGCGCTTCGATTGTGTGCGTACTGCTGCAATATTGTTAACGTGAGTCTTGTAAAACCTTCTTTTTACGTTTACTCTCGTGTTAAAAATCTGAATTCTTCTAGAGTTCCTGATCTTCTGGGTGCGCTACAGTCTCTCTACCATCGATGGATCTGAGTCT
+
;>==9=>B?BBBBCCICGDEBBBBBCCCCCBB?CCCC=BB@B@BBBBCBBBBBBBB@B@BBBA?B@DABACCCCB?BCCCC3CB@CDCD=BBBBAC@A=AC<;;;CCC@CBBBCDDD@BBB=?=?CBB>>>B?BCBB<AAAACCCCCEECBA@AB@CCH@BB?B?@@BBBCCCC=?;:::.;>C>@@@@@1@BCCE=CBACCCE@AA?BBBB2BBBBB@B@CC@CCCCBBB@C@BBBCCC=B9::.;@@@ABAABCBBCBBBHBB@BCCBBAA?@BBCCCBB@@
@ATNG8:01161:00888
GATGGTAGCTCTGCTCTGACTCTCGTACTCATTCGTTTCGGAAGAGACAGGTACGTTAATAGTTAATAGCGTACTTCTTTTTCTTGCTTTCGTGGTATTCTTGCTAGTTACACTAGCCATCCTTACTGCGCTTCGATTGTGTGCGTACTGCTGCAATATTGTTAACGTGAGTCTTGTAAAACCTTCTTTTTACGTTTACTCTCGTGTTAAAATCTGAATTCTTCTAGAGTTCCTGATCTTCTGGATATGAGTGACTCGTGCTACCATCGATGGATCTGAGTCT
+
4@@<7<<=BCCCCBBCCBB;;;CBBBC@?@;919?@A;@@<@<@@BC;:6;CC>CBACABCCC:GACBDIGJCCC?@AAAA1@B@ECCD>BB;;6;;<;<D=9;9@@@=ACC;;:CC@BCC@D@CABBBAADABBBC:;<AAA@@@@@@@AB@@@?B@>9994:9>>@@@@@@B;>:999&96?<99999$9=>=@=@AA@BA@;994:99*9==>?7A@CC@BCCCCCC@C@CCCBBB?@@@=@B;;<BE;;;AAACBABBBB?BAA@@@@<@BBBBBADBB
@ATNG8:01116:00895
GATGGTAGTGTCAGTGCGCGTCGTCCAGAAGATCAGGAACTCTAGAAGAATTCAGATTTTTAACACGAGAGTAAACGTAAAAAGAAGGTTTTACAAGACTCACGTTAACATTATTGCAGCAGTACGCACACAATCGAAGCGCAGTAAGGATGGCTAGTGTAACTAGCAAGAATACCACGAAAGCAAGAAAAAGAAGTACGCTATTAACTATTAACGTACCTGTCTCTTCCGAAACGAATGAGTACTGTATCTATGTGTGCGCTACCATCGATGGATCTGAGTCT
+
>>6626=BB@BBDCCCCBBBBBB??<@CB?BBAA@?=@<@@AAAAA>??<?@CBCBCFDG2C?BABCAAABBA@:?@?????,?A?B@CFL<DCC?BABBBCDCC@B@BCC@CC?A@AAABCCCCCCBBB@@<@AAA?BBBBA@@A=A=A;;6;BAAABAA=???AAA@CD?B??=?BBAA8?995:CDDD3??=;988;?;;;=A<A>>=;>=BBCCC?DCCCBAA8;8;@B<BAB?AAAABBAAABA@@@@A@>??A?>>?:=<@??@>>B@AACCD:::?A
@ATNG8:01123:00908
GATGGTAGCATCATGCATATCTCACCAGAAGATCAGGAACTCTAGAAGAATTCAGATTTTTAACACGTGAGTAAACGTAAAAAGAAGGTTTTACAAGACTCACGTTAACAATATTGCAGCAGTACGCACACAATCGAAGCGCAGCAAGGATGGCTAGTGTAACTAGCAAGAATACCACGAAAGCAAGAAAAAGAAGTACGCTATTAACTATTAACGTACCTGTCTCTTCCGAAACGAATGAGTACTGCGTCTCACTCTCGCCTACCATCGATGGATCTGAGTCT
+
BCC@9B665;<A;;6;=CCDBBBBC:::B?AA@@AB>B@BBBCCCC?CC?C?BBAABCCC+A?BBAAAAB@89=07794444$445:.55505@>9;AABD@@@A=A=BB>BCC@AAABA@@BGDBBCCA;;7;A@B@CAAAA@@?<>>>::5:@AA@?>C<??A::83336;8848=?@C;9:7<?BAAA+7908=??@?@@E@EABBAB?C@FCBBB?CCEEBAB?E@AAA;AAA@BBBABAA???@ACABB>;;;@?>:===;??@@@?>=?AAAA>>>@@
@ATNG8:01123:00918
GATGGTAGTATATCGCGTCGCTATCCAGAAGATCAGGAACTCTAGAAGAATTCAGATTTTTAACACGAGAGTAAACGTAAAAAGAAGGTTTTACAAGACTCACGTTAACAATATTGCAGCAGTACGCACACAATCGAAGCGCAGTAAGGATGGCTAGTGTAACTAGCAAGAATACCACGAAAGCAAGAAAAAGAAGTACGCTATTAACTATTAACGTACCTGTCTCTTCCGAAACGAATGAGTACTATAGACATCTGAGACTACCATCGATGGATCTGAGTCT
+
6=<<8BBCBCDCCCBBBB@@?CBBB@@@B@BCCCCCAC@CCC@@AB@CC@C@AA??@FFD3C>ABBBCBBA@@@:@@BBCFC5CD@C>BBB<CCJACBBBCDBCC?B@BC>AAA=A@@@BBCCCCCCEDBCB@CBBB>@?@@CBBB?B@C?@=@BAAABCC@CCCAAAACC?BBB?BBBBA;?><;99998(9>><=>=@@B>>;><A@@?<A<@@CBB?CCBBACC<?>AAA:A@@=???ACBBBDBBBBBBBCBBBCCC@@??BBBBBBD@CCBBBBBBBB
@ATNG8:01126:00938
GATGGTAGTCTCAGATAGTCTATAGTACTCATTCGTTTCGGAAGAGACAGGTACGTTAATAGTTAATAGCGTACTTCTTTTTCTTGCTTTCGTGGTATTCTTGCTAGTTACACTAGCCTTCCTTACTGCGCTTCGATTGTGTGCGTACTGCTGCAATATTGTTAACGTGAGTCTTGTAAAACCTTCTTTTTACGTTTACTCTCGTGTTAAAAATCTGAATTCTTCTAGAGTTCCTGATCTTCTGGACGACGCGCACTGACACTACCATCGATGGATCTGAGTCT
+
::::5;;@ABB;:;B;99@;==>>B?;;=<<@7?>=@:@?6A:BCCBBEC?BBB@@;@>A@??<?8B@=BCCBCB?A@@@@.@@?ABBB=@@BB9;6C?EC@BA@BBB?CCBCBECCAG@C?@?ADEC;;;;>AA;;5;@@;:;@@CBCBB@@@D@CCC?BB?C@CCABACCBB@A;;;;-;=B>;:;:;(:??=A99:CCEHBB@C5;9:9'9995:7<9@?7;@><;/0)/3///::<9>=>7;;666<;;>==@@<@?>99929:AA@AC@CCDDCBBBBA
@ATNG8:01134:00893
GATGGTAGAGAGACTGTAGCGCACCCAGAAGATCAGGAACTCTAGAAGAATTCAGATTTTTAACACGAGAGTAAACGTAAAAAGAAGGTTTTACAAGACTCACGTTAACAATATTGCAGCAGTACGCACACAATCGAAGCGCAGTAAGGATGGCTAGTGTAACTAGCAAGAATACCACGAAAGCAAGAAAAAAGAAGTACGCTATTAACTATTAACGTACCTGTCTCTTCCGAACGAATGAGTACGAGAGTCAGAGCAGAGCTACCATCGATGGATCTGAGTCT
+
=;:;7<<<@<<A;;;>>;@@B;9:C=BBB?AAAAAA>@=@>=9:33,77,3177977777'718:9:9<33333(3544444$4;7<.555&5:<7<>>=BBAAB=A?@B@B@@<@@?=ABC;;;GGDFCDC?;;9A6;;@@B??>9@=@@>=@AABCBBC?BBBABB?BC?AAB>>?88823334333377$//)//./33;=>;>996;;.6/59@@A?BA;;;AA5;6:===;;1787==>BCBBBBBC????>?@A@@@A@<>???;;A=@@ABBBB??@
@ATNG8:01135:00925
GATGGTAGATACTCGCTGATACACCCAGAAGATCAGGAACTCTAGAAGAATTCAGATTTTTAACACGAGAGTAAACGTAAAAAGAAGGTTTTACAAGACTCACGTTAACAATATTGTAGCAGTACGCACACAATCGAAGCGCAGTAAGGATGGCTAGTGTAACTAGCAAGAATACCACGAAAGCAAGAAAAAGAAGTACGCTATTAACTATTAACGTACCTGTCTCTTCCGAAACGAATGATTACATAGATATACGTATAGCTACCATCGATGGATCTGAGTCT
+
;CCB@BDDDDABDCBBDBCB@@@AA<ACCACCBAAA?B?BCBBBBB?BB@C?BBBBBCCC3C?AA>ACCCC766(7:;;;;;$9;8>2555&5<<7>A<ABCBBD?A?@D@BBB?@@?BBCBBBCCCBCEBB?BD@@>ACCCCBBB>B>A::7;DBBBBBC?CDCCBB?BB@BBC?BBBED<???=?BEFD3BB?B::;@;<;D=D=AAAA;@;@ADDD@CCA@@CC@C?CCC>CDD?BAAA=@A@AABBBBCBB??@CCBBBB?=>>>?@BB=AA>>>?;:;?
@ATNG8:01141:00902
GATGGTAGTATAGAGCTCTACATAGTACTCATTCGTTTCGGAAGAGACAGGTACGTTAATAGTTAATAGCGTACTTCTTTTTCTTGCTTTCGTGGTATTCTTGCTAGTTACACTAGCCATCCTTACTGCGCTTCGATTGTGTGCGCACTGCTGCAATATTGTTAACGTGAGTCTTGTAAAACCTTCTTTTTACGTTTACTCTCGTGTTAAAATCTGAATTCTTCTAGAGTTCCTGATCTTCTGGGTCTACGCTCGTCGTGCTACCATCGAATGGATCTGAGTCT
+
<A;?=@@BBABCHCGGCBBA>CBBBDBBBCA@=@CAA9A@<?<?ABBBCB?BBBB@=B?BBBD?C?AAAB@A@@@<ABAAA/??;?==>7>AAA@CBB<??7;:;?>>;@>>>???A;;===D=@===>>>B<AAAB:>;667======>=;;;D:=<>;;;5;5;;?>AA>>?:;;;@@5@;?;;7777)7;333)--7----//:-665'256594<2//-/===:8:<A<AB;;;>8==??9>?@=///=9777679==::5:;9//*/759<=::66377
@ATNG8:01146:00906
GATGGTAGCTCACGTACGTCACACGTACTCATTCGTTTCGGAAGAGACAGGTACGTTAATAGTTAATAGCGTACTTCTTTTTCTTGCTTTCGTGGTATTCTTGCTAGTTACACTAGCCATCCTTACTGCGCTTCGATTGTGTGCGTACTGCTGCAATATTGTTAACGTGAGTCTTGTAAAACCTTCTTTTTACGTTTACTCTCGTGTTAAAAATCTGAATTCTTCTAGAGTTCCTGATCTTCTGGACAGAGTGTGCAGATACTACCATCGATGGATCTGAGTCT
+
CC>C?BCDGDEC;:6C:5;D@@ACAACJHBAA@ABAG;;:5;5;@?BC;;6:A>=@=A=AAAA@C@CCBCBBBBB?99999(:@:????5=A995:A@;AC<:99@AA<A===@@@@;;;;:=:=CE@???@=@@@D587?>>=>>>>>>B=<<>:===<AA<><>?>?>@=>==A====/=8=8=?AAA/A@:::/:::888<8881////'////<6<6AA;AAAD;;;<@<>>??>><>@@<@>>>>===<::;;;;?>==><@BB??>>:=??@??>>>;
@ATNG8:01149:00910
GATGGTAGCTATACGTATATCTATGTACTCATTCGTTTCGGAAGAGACAGGTACGTTAATAGTTAATAGCGTACTTCTTTTTCTTGCTTTCGTGGTATTCTTGCTAGTTACACTAGCCATCCTTACTGCGCTTCGATTGTGTGCGTACTGCTGCAATATTGTTAACGTGAGTCTTGTAAAACCTTCTTTTTACGTTTACTCTCGTGTTAATAATCTGAATTCTTCTAGAGTTCCTGATCTTCTGGTCTACTACACTGTACTCTACCATCGATGGATCTGAGTCT
+
CCBB?BCCDDDCCBCCDDAABCCCCBBBCDCC=B???:@A?B@CDCCCCD@BB>>><??AC?><??AABBBBBAA>98787(9@;?578)5>>A;??B?A@<AAAAAA?>>??@B>=9=882:<A@@@@>::4:A=<6<<<;<<=>>>>GD>>>>8=9818:5;;>>>B>>>;;588:8:-91:18////(/:---)--6---66697=;BA=AAAAA=B<??=?A>==<<5:5;==>>><>>>=@@@@A@A??@?>?@><<=>>;>@@@@;;4<<<?@@AD>>
@ATNG8:01151:00909
GATGGTAGTATAGAGCTCTACATAGTACTCATTCGTTTCGGAAGAGACAGGTACGTTAATAGTTAATAGCGTACTTCTTTTTCTTGCTTTCGTGGTTATTCTTGCTAGTTACACTAGCCATCCTTACTGCGCTTCGATTGTGTGCGTACTGCTGCAATATTGTTAACGTGAGTCTTGTAAAACCTTCTTTTTACGTTTACTCTCGTGTTAAAAATCTGAATTCTTCTAGAGTTCCTGATCTTCTGGGCTGCGCTGATATGCGCTACCATCGATGGATCTGTAGTCT
+
=944.5999;>>A<>>;;@<==@AAA@?8849.4<<;9:=9=7473::77/3;88>7B?BAAA;?:?@@=99559,55AAA.878>222'28//(/(.528:5=>>>@@=A>>>??==89<<6:57A=<;79919===9==AAAB???@>;;;6761///6==0618<=;<<=>>69////'/(/)/8989*987;;.88=///895818787)79::@<@<@@<>>===:;7;=AAE???8966606/--7---::;=>>>AADD:AA==<AA=<76-,,26223
@ATNG8:01157:00898
GATGGTAGAGTACAGTGTAGTAGACCAGAAGATCAGGAACTCTAGAAGAATTCAGATTTTTAACACGAGAGTAAACGTAAAAGAAGGTTTTACAAGACTCACGTTAACAATATTGCAGCAGTACGCACACAATCGAAGCGCAGTAAGGATGGCTAGTGTAACTAGCAAGAATACCACGAAAGCAAGAAAAAGAAGTACGCTATTAACTATTAACGTACCTGTCTCTTCCGAAACGAATGAGTACTGTATCTATGTGTGCGCTACCATCGATGGATCTGAGTCT
+
=?==<>@?AAB@@?B=CCCDECC@@?@BB@BBB@@@=@?BCCBBBB?BC?B>>>>89999(:9=A@CCCCC98:,:>;;;;.9A;@2;;;&9=@9ABBCCBCBE?B?::7:AA?CCCCCCBCCCEDDDBBB?CBAB>A@BBCCBC>A>A??<?CCCCCCB?CCCAA?=CD@C>?<?BDDD>???:?@@@@2@A>A676@AADC9@<AA>><>=A>BBC@CBBBAAB6;7;BB<BCC?BACCCCCCCBBBB>>>BBABBBBBB@?<?BA?==C@DBBABBBBBB
@ATNG8:01163:00908
GATGGTAGATACTCGCTGATACACCCAGAAGATCAGGAACTCTAGAAGAATTCAGATTTTTAACACGAGAGTAAACGTAAAAGAAGGTTTTACAAGACTCACGTTAACAATATTGCAGCAGTACGCACACAATCGAAGCGCAGTAAGGATGGCTAGTGTAACTAGCAAGAATACCTCGAAAGCAAGAAAAAGAAGTACGCTATTAACTATTAACGTACCTGTCTCTTCCGAAACGAATGAGTACGTGTGACGTACGTGAGCTACCATCGATGGATCTGAGTCT
+
>@;;699CD@;;9;555;9<<@BBA=CBB?BCA???>A>BBBAB@?;::)0+00009999'7<?<8=@@A@99<1999945,4;7=8<<<2<>C@IGCBBCBAA=@<A@<@AD>AAB@@@BBABBFDCCBB?BA@@?BCCACAAA@FGCBB?BBBBBCBB?998>??<>>8?A@=ABBAD=?::39====,><:?;;>@@B@@:=:;;;@<@=B?CA@=@B@@ABD?B@BBE?EAA?AAA@@ABBBB??@CCCCBBAA?;;=00+0;;@AAB?A:9:A@@@>9
@ATNG8:01163:00915
GATGGTAGTCTCAGATAGTCTATAGTACTCATTCGTTTCGGAAGAGACAGGTACGTTAATAGTTAATAGCGTACTTCTTTTTCTTGCTTTCGTGGTATTCTTGCTAGTTACACTAGCCATCCTTACTGCGCTTCGATTGTGTGCGTACTGCTGCAATATTGTTAACGTGAGTCTTGTAAAACCTTCTTTTTACGTTTACTCTCGTGTTAAAAATCTGAATTCTTCTAGAGTTCCTGATCTTCTGGCTCTCGTAGACAGATACTACCATCGATGGATCTGAGTCT
+
6BAA7BBCCCBECEECCCAA@CCCBBCCABBB?ABCC=CF?A?ACBBBCC@BBCAA>A?A@@A=@>@?BC><<@D=>????.?C?BBCC>??@@<ACC=AB=A@@EBCACDEBBBBG@CCC@B?BCCCABBBACBBB?CCCBBBBBCCCCB@@@C@AAA=AA296:?AAABCBB?@@@AA7A=A>;<;;;*;B@@A;BBCBBBCBBA5;;;;*;AA<;9;@CC@CBCBBBBACACDCCBD?B?A?ABBDCBBBHICCCCBBDCCC?CCCCCBB?B?999BBBBB
@ATNG8:01114:00969
GATGGTAGCTATACGTATATCTATGTACTCATTCGTTTCGTAAGAGACAGGTACGTTAATAGTTAATAGCGTACTTCTTTTTCTTGCTTTCGTGGTATTCTTGCTAGTTACACTAGCCATCCTTACTGCGCTTCGATTGTGTGCTTACTGCTGCAATATTGTTAACGTGAGTCTTGTAAAACCTTCTTTTTACGTTTACTCTCGTGTTAAAATCTGAATTCTTCTAGAGTTCCTGATCTTCTGGGATGTGTGCGCAGTGCCTACCATCGATGGATCTGAGTCT
+
BC?C?CCCCCCCGCABACCBBCC?<;>>@=BC@CBBD9@B00+0@<<8A?=AA@?@?B?ABBA>A?BCBBBBBBB?A@AA@.@=4:;97,7?9959BA<@@000:>;;06:?>@@@A<@@@=A<@@@@@>>>=A@@@18888;;;;A>=::///<176>:>A6;59>=;;99996;<ACC2A<>8<<<<<.=><<<2:9:///9//80887(2::;;;A7>>:??AA;;;5;8=<><<><;;;=6<//-9,,,,,,777958=@<?>>>@@B=??@@>>=ABB
@ATNG8:01127:00965
GATGGTAGTAGTACACTAGTCATACCAGAAGATCAGGAACTCTAGAAGAATTCAGATTTTTAACATCGAGAGTAAACGTAAAAAAGAAGGTTTTACAAGACTCACGTTAACAATATTGCAGCAGTACGCACACAATCGAAGCGCAGTAAGGATGGCTAGTGTAACTAGCAAGAATACCACGAAAGCAAGAAAAAGAAGTACGCTATTAACTATTAACGTACCTGTCTCTTCCGAAACGAATGAGTACACATCGTCGTGTCGTGCTACCATCGATGGATCTGAGTCT
+
<B;;26;@@?>>>>>>BCCDCCBBB=@@@;>A@A@B<A>@AB@@?@@CC?C@@@000@@@0@@C00/;//55===688;=?===$33-3-333&39939:<;:99//(/389577967778===CCCCCBCCCD?CABB?BBBBBABB>@<B998:CBBBCAC?ACAABC?AB=BBF=@@>?<5>=>;@>>>>/>A<@;;;BBD@@7:7;>>A8=:=?B@A>A@@@BCC?B?BBB=B??=?GCBBABBCCBB@?@CAA?BBBBAACC?CCAAABB?BAAABBBBBB
@ATNG8:01131:00976
GATGGTAGCGCACACATAGATACAGTACTCATTCGTTTCGGAAGAGACAGGTACGTTAATAGTTAATAGCGTACTTCTTTTCTTGCTTTCGTGGTATTCTTGCTAGTTACACTAGCCATCCTTACTGCGCTTCGATTGTGTGCGTACTGCTGCAATATTGTTAACGTGAGTCTTGTAAAACCTTCTTTTACGTTTACTCTCGTGTTAAAATCTGAATTCTTCTAGAGTTCCTGATCTTCTGGCTCTCGTAGACAGATACTACCATCGATGGATCTGAGTCT
+
EECC?BBCBCCCCCCDDBBBCC;<<DBBBA991:;;;,9?;>7>>>CFBC?CBABB?B?BBBB@D?BBCBBBC::4:=>=2>D;>799,:<9969AD=@A9;;;CCF@BBCCCCCDACCC@C@CDB@>???9>@@><@@AACCCCCCBCDCC@@>@CD?@A>A=@@CCCBCBA;?:;;;.;=@=;;;;.;A;;;0;?BABBBAAB5;<;.;BB@A=C=AC@CDCDDCD@C@CCCCCC@CBB@CCCCCCCBBBCCCDCCCBBC>AACBBBB?BBBACAAABB
@ATNG8:01132:00985
GATGGTAGTGTCATATGAGAGTGTGTACTCATTCGTTTCGGAAGAGACAGGTACGTTAATAGTTAATAGCGTACTTCTTTTTCTTGCTTTCGTGGTATTCTTGCTAGTTACACTAGCCATCCTTACTGCGCTTCGATTGTGTGCGTACTGCTGCAATATTGTTAACGTGAGTCTTGTAAACCTTCTTTTACGTTTACTCTCGTGTTAAAAATCTGAATTCCTCTAGAGTTCCTGATCTTCTGGTCTACTACACTGTACTCTACCATTCGATGGATCTGAGTCT
+
:4450559<<<<>B>CBBBBCBBBA:55;9895:555)5;6<6;;;;6568===@@=@8@888-4.4<494?99<54////$/9100//(/744.4;:3794/0/99:4;99<;9996555167::::55599=9992999:@>?@A9:9@@@??<?>>?B>6525<:98;;44.4444)4.4.4444&499::)44444:=;99.5555$59956157<855/////;5;3//55995:44.4999:55555:5559<;999755.555596:445488843
@ATNG8:01137:00957
GATGGTAGAGAGAGCTCTCTCATCGTACTCATTCGTTTCGGAATGAGACAGGTACGTTAATAGTTAATAGCGTACTTCTTTTTCTTGCTTTCGTGGTATTCTTGCTAGTTACACTAGCCATCCTTACTGCGCTTCGATTGTGTGCGTACTGCTGCAATATTGTTAACGTGAGTCTTGTAAAACCTTCTTTTTACGTTTAACTCTCGTGTTAAAATCTGAATTCTTACTAGAGTTCCTGATCTTCTGGGTGCGCTGACAGTCTCTCTACCATCGATGATCTGGAGTCT
+
<<5505<BACCA@>>0//<<;;AABB<@;>>@3>8=7.7:)/)//76:9=>6>????;@;?8:<7=7=BC==<;:?6?@=?=)52.5222'2:66(//95::585227:8<:6555<<;8>>;D;?;<//./54C>>>9552;;::;;;A>;9<<9465517:0815=AA=<>BA6<::99-90818::::+;A<<<0717<///67-/*-77-7-//<595>A=>><<<==<9>9;77?>>79665.--,22,,-6997=9::8667-3333737:=>::7///;;
@ATNG8:01143:00961
GATGGTAGGTGCACATGAGTGTATCCAGAAGATCAGGAACTCTAGAAGAATTCAGATTTTTAACACGAGAGTAAACGTAAAAAGAAGGTTTTACAAGACTCACGTTAACAATATTGCAGCAGTACGCACACAATCGAAGCGCAGTAAGGATGGCTAGTGTAACTAGCAAGAATACCACGAAAGCAAGGAAAAGAAGTACGCTATTAACTATTAACGTACCTGTCTCTTCCGAAACGAATGAGTACAGAGAGTACGATATGTCTACCATCGATGGATCTGAGTCT
+
<B<B?BCC@@<AFCCBBBCCCCBBB@BBB?BBCB989:?CCCDCCC@CE>@?@BCCCCCC1C@DDDEBBBCCCC>CC@@@@@0==;?:@@@7@BC?C@@ACBBA@>A?BC@CBB<>>CBCCBCCCBCCDDCC?CDBC?B???BBBB?C?CBB?BBCCCCCC?CAABBB>BB>B??8==;<<3=<<9<;@@@6AD?BAA>@@A>>8><?==?6:4:>CBA?ACBBBCC@C?BBF=BBB?BBBBBAAABBBB@BBBBBBBBBBBB@?:==@A@A@;@@B?>::8=;
@ATNG8:01145:00956
GATGGTAGCGCATATCAGCGCAGCCCAGAAGATCAGGAACTCTAGAAGAATTCAGATTTTTAACACGAGAGTAAACGTAAAAAGAAGGTTTTACAAGACTCACGTTAACAATATTGCAGCAGTACGCACACAATCGAAGCGCAGTAAGGATGGCTAGTGTAACTAGCAAGAATACCACGAAAGCAAGAAAAATAAGTACGCTATTAACTATTAACGTACCTGTCTCTTCCGAAACGAATGAGTACGTGTGCGACGTGTCTCCTACCATCGATGGATCTGAGTCT
+
@B=C?B@;ADBBBCBBBBBCCGDDD?BCB@CDBBBB?B?BBCCCCDACC?B?ABDABBBB2B?CCCCDHGABBC=BB;;;;;*;@=A@BBB8BBA?ACBBBCCCC@D?BB>A>><?B??@CDCCBBCCCCBA>BGDD?B@@@ECBC?C@C999:DCBCBBC@BBBBBC?BB?BBB?BBBBA:@><9<===?.=A<??>ACCBBB?B??@@@=A<@>CBA?ADBBBBB@B@CCC=BAB>@@@BBBCAA?>@BBBDBBBBBBB?BBB>AAC@@>>7:9A=>?>>??
@ATNG8:01147:00979
GATGGTAGCTCTGCTCTGACTCTCGTACTCATTCGTTTCGGAAGAGACAGGTACGTTAATAGTTAATAGCGTACTTCTTTTTCTTGCTTTCGTGGTATTCTTGCTAGTTACACTAGCCATCCTTACTGCGCTTCGATTGTGTGCGTACTGCTGCATATTGTTAACGTGAGTCTTGTAAACCTTCTTTTACGTTTACTCTCGTGTTAAAATCTGAATTCTTCTAGAGTTCCTGATCTTCTGGCGCTCTGTCACGTCTGCTACCATCGATGGATCTGAGTCT
+
<<<=855655<<;;;;@966??CCC;99:::;6:?@A59954.44555699=<@@B6;.9;49.549::<699BB@CCDCD1BB49;::,0;00)/7937<8///;9;496555;995;::9@066===5567<956:>A<BAA?@?@=;;><00/::*00)9.48<<===<<5?999,92929999*5559@,9:C9:9D999<C>=+:/0//)/49:8;@??>>>*0*0000//)445.5:@99955999>99990///)//6666:)/////6898/
@ATNG8:01147:00986
GATGTAGTGTCATATGAGAGTGTGTACTCATTCGTTTCGGAAGAGACAGGTACGTTAATAGTTAATAGCGTACTTCTTTTTCTTGCTTTCGTGGTATTCTTGCTAGTTACACTAGCCATCCTTACTGCGCTTCGATTGTGTGCGTACTGCTGCAATATTGTTAACGTGAGTCTTGTAAAACCTTCTTTTACGTTTACTCTCGTGTTAAAAATCTGAATTCTTCTAGAGTTCCTGATCTTCTGGATAGCGACGCGATATACTACCATCGATGGATCTGAGTCT
+
CC>>>DCBAAAFDGBBBDBCCCCCCBBBBCC?C;::8;C@C@CICCCCD@DCBBB@@=@B::5:=BAABA@@@A>AAAAA2AB?BADD?FBBB?AAB?BC@::<CCB@BBBBCEDEAECE@C?BBCC;;;B@CBCD@CBC;==BCCCCCCCDCC@;;;@BB?B?B@BBBBCBB>@;;;;-;9?;;;;;.9@?@D<BBCCCCCBBBACCCC5CCCBC@D@CF@CDEDBBB@B?CCDCBB@BBC@BBBBBBCCBBBBADCCCCCC?BBBBBAB@BCCCCBBBAA
@ATNG8:01148:00978
GATGGTAGTGTCATATGAGAGTGTGTACTCATTCGTTTCGGAAGAGACAGGTACGTTAATAGTTAATAGCGTACTTCCTTTTCTTGCTTTCGTGTTATTCTTGCTAGTTACACTAGCCATCCTTACTGCGCTTCGATTGTGTGCGTACTGCTGCAATATTGTTAACGTGAGTCTTGTAAAACCTTCTTTTTACGTTTACTCTCGTGTTAAAAATCTGAATTCTTCTAGAGTTCCTGATCTTCTGGAGATACACATGATACTCTACCATCGATGGATCTGAGTCT
+
9:::5;;;=BCCC?==?CCCBBBCBBBBBBBL@BCBC>CCBJ@CCDCCCB@DBBBC?B@BBBB?B@CCBBBCEBB?B=@@@2;;5379?2?=>9905?<AA:9;AA@B?@AABAABC@BCC@C@@@@A@BBB>BBBB9;;BCCBBBCBCCCBBCC?BCE@CD:;:<BBCCDBCB<@<;;;.;>B>;;;;;*;;<AA8@@<;;@@@?@=B@@@0999=>:?=@B=BBBBBCBAE?BBBCCC?AAC?CBBBBCBECBAB@BAAAAAA=@?@CCCK?BBBAA@CCBB
@ATNG8:01154:00953
GATGGTAGCTCTGCTCTGACTCTCGTACTCATTCGTTTCGGAAGAGACAGGTACGTTAATAGTTAATAGCGTACTTCTTTTTCTTGCTTTCGTGGTATTCTTGCTAGTTACACTAGCCATCCTTACTGCGCTTCGATTGTGTGCGTACTGCTGCAATATTGTTAACGTGAGTCTTGTAAAACCTTCTTTTTACGTTTACTCTCGTGTTAAAAATCTGAATTCTTCTAGAGTTCCTGATCTTCTGGCGCTCTGTCACGTCTGCTACCATCGATGGATCTGAGTCT
+
;GDC?CCEC@<ACBBBC;;:@@?<@B@@@A;929@@>6>A>B?BBBCCCCBABBBB@B@DCCC@IACFCDD<;;C>BAAA?,9:5:<<=4<@??;?AC?CC?A;;;AC?DCCDDEEHF;;;?B?BBBCCDCG@CBCB=AAAAABABABBBAAAED@BBC@CC?A<@?BABCC@B=ACABC6;5;=;;;;;*;BCBD=C;;;AAAAAA4;:;:*:=>?B?A?CC@@AABBAB7;7;A@@AA6:;@9;::;<;:@@@@B?=?:;:9><@???@>?;:99@??@??@
@ATNG8:01157:00961
GATGGTAGGCGTGTGAGAGTCTGCCCAGAAGATCAGGAACTCTAGAAGAATTCAGATTTTTAACACGAGAGTAAACGTAAAAAGAAGGTTTTACAAGACTCACGTTAACAATATTGCAGCAGTACGCACACAATCGAAGCGCAGTAAGGATGGCTAGTGTAACTAGCAAGAATACCACGAAAGCAAGAAAAAAGAAGTACGCTATTAACTATTAACGTACCTGTCTCTTCCGAAACGAATGAGTACTATGTAGAGCTCTATACTACCATCGATGGATCTTAGTCT
+
BD;;26;>=@CCCCCCCCCBBCBBB=DED@CC@@AB?B@CCCCCCB@??=??BBBBBBBC3B?BBBBBAAA??>8<@99888(9@292:99(89;5:>;>>AAAA;A=AA<A><:>>>>>>>>?>>>>>>==<<AAA=99;A@A>=:=;=8858A@@>>@>;A<<<B>9>C;A<=8:;555(8784888888%85/5==>?AB>>;><>>>><A<A@<<=;A@A?>>?;A:>>B9>AA?@<:;;==AA===>B@A=@@@@@>>>AA;@>AAACC9>>AC=AAAAA
@ATNG8:01158:00972
GATGGTAGTGTCAGTGCGCGTCGTCCAGAAGATCAGGAACTCTAGAAGAATTCAGATTTTTAACATGAGAGTAAACGTAAAAAGAAGGTTTTACAAGACTCACGTTAACAATATTGCAGCAGTACGCACACAATCGAAGCGCAGTAAGGATGGCTAGTGTAACTAGCAAGAATACCACGAAAGCAAGAAAAAGAAGTACGCTATTAACTATTAACGTACCTGTCTCTTCCGAAACGAATGAGTACGAGAGAGCACACGTGTCTACCATCGATGGATCTGAGTCT
+
6;;;:?CDCCBBCDCCBCC@@?A<;7;BA?AA>>::7;<@@DCBBC?::8:?@@@?????.????@?BBDABA@8?@9::::(9>9=3999(7?<;>>=;::???;?=AA<??F8;;@???;;;>>A@@@@@<@@@@<>;=>AA>><>;::9:>>=>=@@A<>>??DD=CA:AAA:>>>AA6;;;6;=@@>,//+/777@BABC<B=BA;;7;=A=<>?=??BAAAA:?;@BD9?>>:=>>A888888======:::>?A???@H<===<===5:;>>>>>??@
@ATNG8:01126:01014
GATGGTAGCGCATATCAGCGCAGCCAGAAGATCAGGAACTCTAGAAGAATTCGGATTTTAACACGAGAGTAAACGTAAAAAGAAGGTTTACAAGACTCACGTTAACAATATTGCAGCAGTACGCACACAATCGAAGCGCAGTAAGGATGGCTAGTGTAACTAGCAAGAATACCACGAAAGCAAGAAAAAGAAGTACGCTATTAACTATTAACGTACCTGTCTCTTCCGAAACGAATGAGTACGAGAGTCAGAGCAGAGCTACCATCTATGGATCTGAGTCT
+
;=::5;669@BDAAA@DBBCCC;;4<;;5:BBABB?B?BCDBBBC?BB?B>??9898929=CBB@BCCC???5==;;;;;*;@49295,5;<7=;;;<<<@@>@@CB?BBD>AABBBDDEDAAABAA@CAECBC?BBBBCCCC?D@CBB>A@@@BBBE?BBBBBB;>??999??@:::28<@;99999(5>4=9<:=>://)//58770507;BBC@CBBCBA@=?::::/9>@<@AB@AABBBB???AABABA:99>>>>;6;///66@<AA?????>==
@ATNG8:01128:01037
GATGGTAGAAGAGCTCTCTCATCGTACTCATTCGTTTCGGAAGAGACAGGTACGTTAATAGTTAATAGCGTACTTCTTTTTCTTGCTTTCGTGGTATTCTTGCTAGTTACACTAGCCATCCTTACTGCGCTTCGATTGTGTGCGTACTGCTGCAATATTGTTAACGTGAGTCTTGTAAAACCTTCTTTTTACGTTTACTCTCGTGTTAAAAATCTGAATTCTTCTAGAGTTCCTGATCTTCTGGTGTCGTCTATCATGTACTACCATCGATGGATCTGAGTCT
+
:B@@;@BAA>BCDB@AACCKHCCBCCCBBCC@CCCC=BC;@=@BBBCBB?BDDBB?B?BBBB>A?BBCCDCCAA?BBBCB3BB@BBBD@CCAA<>?B?BC?A@@A@@;AABB?AAA;>>><?<?A>>>?>>=DAAA:?8::==@@@AAAA???A:>>>=AA=A<?>>>B?>;;5;==>>/>7<788888(9>777.79;///;//8=BBBA.>>@AB<A<>>;>@@B====C<AA????<???;===AAA@@@BBA???AA??>9@@DA>>=<@A@>@@AAAA
@ATNG8:01133:01016
GATGGTAGTAGTACACTAGTCATACCAGAAGATCAGGAACTCTAGAAGAATTCAGATTTTTAACACGAGAGTAAACGTAAAAAGAAGGTTTTACAAGACTCACGTTAACAATATTGCAGCAGTACGCACACAATCGAAGCGCAGTAAGGATGGCTAGTGTAACTAGCAAGAATACCACGAAAGCAAGAAAAAGAAGTACGCTATTAACTATTAACGTACCTGTCTCTTCCGAAACGAATGAGTACATAGATATACGTATAGCTACCATCGATGGATCTGAGTCT
+
ABAA@B=CF?>>@@C;=6<<<@A@B<ACB?CB;;;;7;>BBEECBB?:;8;?BBAABCBB3C?BBBABCDBBBB<@@@AAAA0AC@B>BBB7ABB?AABACAAAA=@?BC@CBC?@@BBDCCBDECCCBBBC@BBBC????>??AB:?<@@@<@CBBBCCA?ACBAAA>AA??>?<@@988*:=>99:9::(9@9>==>?>?8838<@ABB:><>AC;;:;AAABCC=B=99939AA?AAAABBBCCABBCCBBBB>>@>>===<9=>BBAAA<>>>;::@@>>
@ATNG8:01136:00991
GATGGTAGATATATGCACGCTCTACCAGAAGATCAGGAACTCTAGAAGAATTCAGATTTTTAACACGAGAGTAAACGTAAAAAGAAGGTTTTACAAGACTCACGTTAACAATATTGCAGCAGTACGCACACAATCGAAGCGCAGTAAGGATGGCTAGTGTAACTAGCAAGAATACCACGAAAGCAAGAAAAAGAAGTACGCTATTAACTATTAACGTACCTGTCTCTTCCGAAACGAATGAGTACTATAGACTATCTGAGACTACCATCGATGGATCTGAGTCT
+
=CCD@DBBBCCCCBBBCCCCCCCAA?CCC?ABBBBB?B@CCCAAAC>BB?B@BB??>DCD1B?BBACCBBAAAA:A?@AAAA2AB>C5;;;.;BEABCBBCCECD>B?AC@CAB?BBA@BDCCCBBBBBDDD?DCCC>A@BBBBBB<@;@?@<@CCCCAAB@CCBAAA?CC?BBB<>>==<3<<<899999(:@?A?>;B@B=>:>=@BAA:=:=BC@@?@BBBCBB@D@CCC>CBB?BBBCBBAAABDCA@@@CC@A@BBCBBB?B@@@C@B?@BCCBAA@@@
@ATNG8:01136:00998
GATGGTAGATACTCGCTGATACACCCAGAAGATCAGGAACTCTAGAAGAATTCAGATTTTTAACACGAGAGTAAACGTAAAAAGAAGGTTTACAAGACTCACGTTAACAATATTGCAGCAGTACGCACACAATCGAAGCGCAGTAAGGATGGCTAGTGTAACTAGCAAGAATACCACGAAAGCAAGAAAAAAGAAGTACGCTATTAACTATTAACCGTACCTGTCTCTTCCGAAACGAATGAGTACACACTCTCATATGACACTACCATCGATGGATCTGAGTCT
+
<CBC@DBBBEBBDBBBCCCEDBBBE?CBB@@@@D??;??B???BBB?BB?A>==:99999'99<=>@BA??>:;1;;@@ABA0@A<>4::/5<<7<??=CCBAB?B?AB?ACA=AA9:;@@ADDCCBCCBB@CCBC>AAABBBBB@C@B9::;BBBCDCC?AAACDD?@A?BBB?BBBAA9@9939@ABBB)AA?A888ABAAD<A;@@BB<?;?9=A@@>@DCBCCC@D?BCD>CCC=??BBBBCCCCBBBCBBBBBBBBBBBBB?BBCCBBB@CCCCBAAADB
@ATNG8:01137:01016
GATGGTAGTGATACAGATCAGACACCAGAAGATCAGGAACTCTAGAAGAATTCAGATTTTAACATCGAGAGTAAACGTAAAAGAGGTTTTACAAGACTCACGTTAACAATATTGCAGCAGTACGCACACAATCGAAGCGCAGTAAGGATGGCTAGTGTAACTAGCAAGAATACCACGAAAAGCAAGAAAAAAGAAGTACGCTATTAACTATTAACGTACCTGTCTCTTCCGAAACGAATGAGTACTATGTAGAGCTCTATACTACCATCGATGGATCTGAGTCT
+
49;<7<<>;;;<<5;;<;;;>CCB@8<::7:>??9:04499;;;AB79:8>48883333&3,3799<8888888075;8;;+372/599.6772555988756-2+27.755/5666;;;>>><==<<=@:>>:@<@@????@A9@<@==:>?<0//;>)//66//(/9(//83:98888&3333333333#.305...57222496:77737268=6515@<999B?C@BBC<@@A?888@@;?BBB77389////6989;;66-577775>5////6689//
@ATNG8:01141:01014
GATGGTAGAGTATCATGTGTATCTCCAGAAGATCAGGAACTCTAGAAGAATTCAGATTTTTAACACGAGAGTAAACGTAAAAAGAAGGTTTTACAAGACTCACGTTAACAATTTTGCAGCAGTACGCACACAATCGAAGCGCAGTAAGGATGGCTAGTGTAACTAGCAAGAATACCACGAAAGCAAGAAAAAGAAGTACGCTATTAACTATTAACGTACCTGTCTCTTCCGAAACGAATGAGTACTGTATCTATGTGTGCGCTACCATCGATGGATCTGAGTCT
+
@B<<8A<@;A966>>=BAA@BBCBB@A;;59?@5556?9ACBBBDD?BB8;6;A@?@A=B+B=BCBBCC;;;BC;@?BCDDD5;;9:?CCC9A@@<@A=<?@B::89>AA=BCA4@@@@AACCDDDCDCBBB@BCBB>A@@DD@@??C=@@B>BBCCBBAD?BAAAAA?AA=AA@<AAAAA8???=ABCEE3CB?A@A?888??;?>A====A<??CCHADCBBCCD@B?CCF?BBC?;;;@@@@@AAAAC@AAA99:A?::99949AA<<>B<;;;BBAAA@@
@ATNG8:01146:01000
GATGGTAGGCGAGAGTGAGACGCAGTACTCATTCGTTTCGGAAGAGACAGGTACGTTAATAGTTAATAGCGTACTTCTTTTTCTTGCTTTCGTGGTATTCTTGCTAGTTACACTAGCCATCCTTACTGCGCTTCGATTGTGTGCGTACTGCTGCAATATTGTTAACGTGAGTCTTGTAAAACCTTCTTTTTACGTTTACTCTCGTGTTAAAAATCTGAATTCTTCTAGAGTTCCTGATCTTCTGGTGTCTGATCTGTATCACTACCATCGATGGATCTGAGTCT
+
CCCC>B;98;DBBCCFCDDDBBBBBCCCCCAA>@A@@<BB?B@CCDBBAA>ABBAA=@?BBBB=@=BCBBBBCCC?BBBBB3@@?>?@@9@BBB>BBB>BB<@@AFCD9<<AA?A>=9?@C<@9>@>>>>;>=BAAA;@@@@>>=>>AABB??>>;==<<@@<@<@??@BBA@@<@@@BA5A<@;<=<<<+<=;;<0:;=889@@??9====.=>>>@=A=@@;@@B>://-/167<??@<@@@=??B???>>>A???DA@>=>><AAAAAAA<>>>?=:9:A>
@ATNG8:01147:01031
GATGGTAGTGTCATATGAGAGTGTGTACTCATTCGTTTCGGAAGAGACAGGTACGTTAATAGTTAATAGCGTACTTCTTTTTCTTGCTTTCGTGGTATTCTTGCTAGTTACACTAGCCATCCTTACTGCGCTTCGATTGTGTGCGTACTGCTGCAATATTTTAACGTGAGTCTTGTAAAACCTTCTTTTTACGTTTACTCTCGTGTTAAAAATCTGAATTCTTCTAGAGTTCCTGATCTTCTGGAGATATCATCAGCGAGCTACCATCGATGGATCTGAGTCT
+
99@A:?<ABBBFCC>BBBBDCBBBCCBBCDBC@CDCC=CD@C@CCBCCBB@BCCDB?C@BBCB=@?ACCCBBBAA>>=@?@1@D@BABC?CDA@>@@B>BB:<;DC@@?@BBBBGFJ?AAC::9:CCBBCBB?BDBB@BDCBBBAAABBBDCCBB@BCBBB8@=@ABBBBBBA????@@3@;?<??CCC+>==;;*338333;?>>8>>9:+9:::;6;633.3;;9222593999776-2295;7=@A>?>@@>>=@@@ACA@7;;;;@?D6;;;;;868<:
@ATNG8:01161:01000
GATGGTAGTATATCGCGTCGCTATCCAGAAGATCAGGAACTCTAGAAGAATTCAGATTTTTAACACGAGAGTAAACGTAAAAAGAAGGTTTTACTAGACTCACGTTAACAATATTGCAGCAGTACGCACACAATCGAAGCGCAGTAAGGATGGCTAGTGTAACTAGCAAGAATACCACGAAAGCAAGAAAAAGAAGTACGCTATTAACTATTAACGTACCTGTCTCTTCCGAAACGAATGAGTACGTGTGACGTACGTGAGCTACCATCGATGGATCTGAGTCT
+
CCBB?BCGC@EDCCCCFGCCCAAAE@CCC@BBBCCDAC@CBBCCCC?@A>A?CBA@CCCA/A=ACCABBBBBBB>AABGDDD2CEAE=BAB9ADEECBBBBBCBB@CACC@CAA?ABBBCCCCCCCCCCBBC@CBBB??>?@@@@B@C@F@@>@BCCBAAA?BBBAAA@DC?>>><><>>>6867488888(/;7<///::>BB<@;@>>>=B<AAEBB@BCCCDCB=@>@BC>CCC@BAAACBBBAAABBBCCBBAACCBBBBB@CBBABAC?ABBBBB@AAB
@ATNG8:01163:01012
GATGTAGAGTATCATGTGTATATCCAGAAGATCAGGAACTCTAGAAGAATTCAGATTTTTAACACGAGAGTAAACATAAAAATGAAGGTTTTACAAGACTCACGTTTAACAATATTGCAGCAGTACGCACACAATCTAAGCGCAGTAAGGATGGCTAGTGTAACTAGCAAGAATACCACGAAAGCAAGAAAAAAGAAGTTCGCTATTAACTATTAACGTACCTGTCTCTTCCGAAACGAATGAGTACTACTCTCAGAGACACACTACCATCGCATGGATCTGAGTCT
+
9:////<99<;;;<<<9779///:49:;49355>94:9>><?;00+0=*/)/:://///$/5<<><<<<654=4556:==>+66=7<.444&4::59::88;;444)4.5;499=9=;??BA?CBBBBBB@;;59@:93:@ABBBBB>>9<00+009899<<;???????BB?BDF>A=@AA:=770699:::&::/5549222882727222+2+2552/487...6;272555,5881///8../.7333355555599:777683755...36.33559:9888
@ATNG8:01125:01064
GATGGTAGCACGACACGACGATGTGTACTCATTCGTTTCGGAAGAGACAGGTACGTTAATAGTTAATAGCGTACTTCTTTTTCTTGCTTTCGTGGTATTCTTGCTAGTTACACAGCCATCCTTACTGCGCTTCGATTGTGTGCGTACTGCTGCAATATTGTTAACGTGAGTCTTGTAAAACCTTCTTTTTACGTTTACTCTCGTGTTAAAAATCTGAATTCTCTAGAGTTCCTGATCTTCTGGGTCTCTCTCTCACGCACTAATCGATGGATCTGAGTCT
+
;CCC@BBBBCCCCCBBBCCCCAABCCCCDC@@>@CDD<@@@D?CAABCBB>ABBBB>B>AAAA>A>???AAABBB?A@?@?2??<@77:3;ABB?BCC?BA<@@BB=878<:>>;;7;AA;?:>>>A?>8868>>>9>>>888;BBB>>>>><<;AAA7==;A;A>@>A@?;;:>@AAA3?;?=AAAAA/??=@@:A>>>AA====17766'..522-22-..789>AA:;9=///==9::>B7:8=>DAAA===>>AB@?><AAA?><:AAA?A=;;>>
@ATNG8:01125:01072
GATGGTAGGACGAGCGTCTGAGAGGTACTCATTCGTTTCGGAAGAGACAGGTACTGTTAATAGTTAATAGCTGTACTTCTTTTTCTTGCTTTCGTGGTATTCTTGCTAGTTACACTAGCCATCCTTACTGCGCTTCGATTGTGTGCGTAACTGCTTGCAATATTTGTTAACGTGAAGTCTTGTAAAACCTTCTTTTTACGTTTACTCTCGTGTTAAAAATCTGAATTCTTCTAGAGTTCCTGATCTTCTGGTGTCTGATCTGTATCACTACCATCGATGGATCTGAGTCT
+
:://)//0)/77554545549;::4;9=////)/88:(/47<044;;:55.5/99//)-(----(/)///555<:44.4;;;<)558<<==444445:<95;;+///9695;:<@@ABC>BBB9B9>>?CB>6666??>:???=<<;54.4449968:884445(4:6:27////)/:99444444&55:555555$45455)555566><<<.5555$5999<8=7;;:=<<;666:B:B=<A@@459:4:@>???@@?@?==9959@==:>999;;C?C<<???BB<<
@ATNG8:01130:01078
GATGGTAGCACGAGTCACTCATATCCAGAAGATCAGGAACTCTAGAAGAATTCAGATTTTTAACACGAGAGTAAACGTAAAAAGATGGTTTTACAAGACTCACTTTAACAATATTGCAGCAGTACGCACACAATCGAAGCGCAGTAAGGATGGCTAGTGTAACTAGCAAGAATACCACGAAAGCAAGAAAAAGAAGTACGCTATTAACTATTAACGTACCTGTCTCTTCCGAAACGAATGAGTACGATGAGAGAGCTCTCTCTACCATCGATGGATCTGAGTCT
+
4999.55@ABCCCCABAA@BCDCBD:CCD@AABBCC@C@DCD@@@A?@@=@?==>:9:::'8;AAABBCA@>??5=@;;;;;*;?A?9>@>7?CCAC<;<AB@@@8>:>@;ABB>BBBBBBBBCBBBBBBCD@??AB?BBBBBCCB@B?BBB?ACCBBBBB?BBBBBB?BB?AAA@BBBBA<A@?;9999:'85-2=:><>>BB<A=B>>>;>;?A?>?;?>>>>=@<@=>>>9>CB@BAACBBBBBAAACBBBBABBBBCD@A@7;;BBABB8;;A;;:;::=
@ATNG8:01132:01040
GATGGTAGGTGCACATGAGTGTATCCAGAAGATCAGGAACTCTAGAAGAATTCAGATTTTTAACACGAGAGTAAACGTAAAAAGAAGGTTTTACAAGACTCACGTTAACAATATTGCAGCAGTACGCACACAATCGAAGCGCAGTAAGGATGGCTAGTGTAACTAGCAAGAATACCACGAAAGCAAGAAAAAGAAGTACGCTATTAACTATTAACGTACCTGTCTCTTCCGAAACGAATGAGTACGATGAGATCTCGTGTGCTACCATCGATGGATCTGAGTCT
+
;>=<8B;;7:BBCGIDDFDBCBBBB?ACA?AAAB@?;@=@AA@@?B=AA7;6:B>;;;;;*;=BBCCCCCCBBB=AA;;;;;.:B@D@CCC;DCD?CABBCCBAA?C?AA?CBD>B@@BBCCCCCCCCCCDC@DDBB?B????@@?9>;@;:6;CDDCBBC@CCCBAA?BB>BAC@CC>>=7=?><>>?@@1AD?B?>:???BA;@<@A>><>9@@CCC@CCBBBBB>B?BCC?BBB@CBBBBBBCBBCBBBBC999AA@999AA?=>=@>=B?C@@@A;::@A
@ATNG8:01142:01054
GATGGTAGAGTACAGTGTAGTAGACCAGAAGATCAGGAACTCTAGAAGAATTCAGATTTTTAACACGAGAGTAAACGTAAAAAGAAGGTTTACAAGACTCACGTTAACAATATTGCAGCAGTACGCACACAATCGAAGCGCAGTAAGGATGGCTAGTGTAACTAGCAAGAATACCACGAAAGCAAGAAAAGAAGTACGCTATTAACTATTAACGTACCTGTCTCTTCCGAAACGAATGAGTACTATAGACTATCTGAGACTAATCGATGGATCTGAGTCT
+
><<=<>?@BBA=@EDBBBBB@A@BB@BDD?BABD::8;=@@@BB?A;@?<@<=>=::999(89>==<<<<8<<>6<<99444$4:49255)5994;<==>>=<@5>;>>;@@@=@A??@BDCDCCCCB@@@?CB@A>@CBAABBA;=:<00*0>>>@?>B>>??>:<>@?>BB@=@B@?>9<8819<<<28>;=9>8855555:5::5515588999<@656<;;7;6::=55552548:::=BBBBBBBA>?@AA@@?A@A>AABBBB?BBCDBCCB::
@ATNG8:01147:01040
GATGGTAGCATCATGCATATCTCACCAGAAGATCAGGAACTCTAGAAGAATTCAGATTTTTAACACGAGAGTAAACGTAAAAAGAAGGTTTTACAAGACTCACGTTAACAATATTGCAGCAGTACGCACACAATCGAAGCGCAGTAAGGATGGCTAGTGTAACTAGCAAGAATACCACGAAAGCAAGAAAAAGAAGTACGCTATTAACTATTAACGTACCTGTCTCTTCCGAAACGAATGAGTACAGAGAGTACGATATGTCTACCATCGATTGATCTGAGTCT
+
6=;;7@CCCECCCBBBCCCCCC@@A?CCC?BBDABB?B@BBBBBBC@CC>A>BBB@AAAA2B@CBA?@ABBAAA:@>?@@@@0@C?C<@B@9ADFABBDBEDBBB?B?BD@DCC=BBBBCAAACCDCCCBCC@CCBB?BBBBAABB9>:>996:CBBBCCC?AAAAAA?AB>BBB?BBAAA;???<@AAAB3AB?B886@@A@@;@=@@@@:>:=BBBB@CCBBBCC7::;BC<CCB>AACCBBACCCCBBBAAABBAABABBB>:>>>>>>9===>AD==<=@
@ATNG8:01150:01048
GATGGTAGACATATCGTACTCTCTGTACTCATTCGTTTCGGAAGAGACAGGTACGTTAATAGTTAATAGACGTACTTACTTTTTCTTGCTTTTCGTTGGTATTTCTGCTAGTTATCACTAGCCATCCTTACTGCGCTTCGATTGTGTGCGTACTGCTGCAATATTGTTAACGTGAGTCTTGTAAAACCTTCTTTTTACGTTTACTCTCGTGTTAAAAATCTGAATTCTTCTAGAGTTCCTGATCTTCTGGTGAGATATGCATGATGCTACCATCGATGGATCTGAGTCT
+
9<;@;@BCCCCEHCCAABCDBBBDCCECCCED?BBBG@A@=?=@<444==5::;BB7B8BB=B7@:@A0--555--(--.;;;)332;5222&.99(/(/...'.22733352...68899=8553262.....8895::::488888A=>>>>@B>>>?:;;;9;;5;;??@A>>>AA<>>>EK6@;@;??DDD/AAAAA:?@@>>>?=>=39999+9<<<D=A<=>:=A==;AD<A:??=;6506;;59>>AAAAB==>:::@@@@AD=@<==A??;?@@B@@@@@@
@ATNG8:01151:01081
GATGGTAGTACATGATAGACGACACCAGAAGATCAGGAACTCTAGAAGAATTCAAGATTTTTAACACGAGAGTAAACGTAAAAAGAAGGTTTTACAAGACTCGCGTTAACAATATTGCAGCAGTACGCACACAATCGAAGCGCAGTAAGGATGGCTAGTGTAACTAGCAAGAATACCACGAAAGCAAGAAAAAGAAGTACGCTATTAACTATTAACGTACCTGTCTCTTCCGAAACGATGAGTACTGCGTCTCACTCTCGCCTACCATCGATGGATCTGAGTCT
+
>>>@9;;=;;;<<<<;;;>><::55.5554;;<<>>8<05444488286385//(///:::*=9==>>>>?<;;>1:955555$5<7>:@@@2;;;8655;99944.4344.5;;7<<<=>>>===6559955.599<055>=;;<;;@:DBB?BAA696??7;:<:5404;79::9=:::=5:::499999)9?6>:?<>:98;2746755.5.56:9;7;A@@CBC@?;==A<@000>:=<::>:=:@AA;CB>=>99549:?=999>@:;:9;94556=<<
@ATNG8:01119:01139
GATGGTAGCACACGAGATCTCATCGTACTCATTCGTTTCGGAAGAGACAGGTACGTTAATAGTTATTAGCGTACTTCTTTTTCTTGCTTTCGTGGTATTCTTGCTAGTTACACTAGCCATCCTTACTGCGCTTCGATTGTGTGCGTACTGCTGCAATATTGTTAACGTGAGTCTTGTAAAACCTTCTTTTTACGTTTACTCTCGTGTTAAAAATCTGAATTCTTCTAGAGTTCCTGATCTTCTGGCGCGTATGTATGTCGCCTACCATCGACTGGATCTGAGTCT
+
?GC@9@@CCBCCDCBBBBLDCB==BBBCBC;;19BB==>C@C?;;6>>CC7;?BBC@C?CCCB???6>AA@@A9:1:CCCB3CB?A989)6>=A?BEB?BD@BBBACB?BA>=BB??=>>>5858AA??;;77:;//-/=@=@?AAAAAAA==6737??:AA;>:>@@B===??<@@@@@5A=A699998)8;889.::=888>8888====+=;;;<8=8>?<AAA=;:;:?:??????<???<?BB???>>>B;;;@=<---902,,,---908-//553697
@ATNG8:01122:01096
GATGGTAGCACGAGTCACTCATATCCAGAAGATCAGGAACTCTAGAAGAATTCAGATTTTTAACACGAGAGTAAACGTAAAAAGAAGGTTTTACAAGACTCACGTTAACAATATTGCAGCAGTACGCACACAATCGAAGCGCAGTAAGGATGGCTAGTGTAACTAGCAAGAATACCACGAAAGCAAGAAAAAGAAGTACGCTATTAACTATTAACGTACCTGTCTCTTCCGAAACGAATGAGTACAGAGAGTACGATATGTCTACCATCGTTGGATCTGAGTCT
+
<B==?=B??@CCCCA<<==@@<=?G:>==669AB@@?A>ACDCCBC?CD@C>@@BCCCCA/A=CCDBBBBBBBA:A?@@?A?,@?;>9@@@7@CCACCCCCCC;;5;;>>;@AC=@ABABCDBCJDECBBBB?BDDD?BAABBAAA4:4:;:4;@BCCDCC?BBBBBB?BB?B@A=A@@??8>?>8?ABBC1??>><===?>>A;?<>>>E<A=AABBB@CBCBCBB?B?AAC>AAA???>BBAABBAAABDBBABDCBBBBB>?<?AA>=:>=;:;@A<;;BA
@ATNG8:01122:01114
GATGGTAGATACTCGCTGATACACCCAGAAGATCAGGAACTCTAGAAGAATTCAGATTTTTAACACGAGAGTAAACGTAAAAAGAAGGTTTTACAAGACTCACGTTAACAATATTGCAGCAGTACGCACACAATCGAAGCGCAGTAAGGATGGCTAGTGTAACTAGCAAGAATACCACGAAAGCAAGAAAAAGAAGTACGCTATTAACTATTAACGTACCTGTCTCTTCCGAAACGAATGAGTACACATCGTCGTGTCGTGCTACCATCGATGGATCTGAGTCT
+
;==?;???CDAAA?=BBBCCBCCCD=ABC@CCCB??=?=AABBBCC@BB?B>AABABHDD2A>AEBCBBBBCAB;>>CDCCC5BB=A5;;;*9BD=BCAB=?@CC@C?CC@CCC@CCCCCDBBCCCBBBCCDABBBB?AAAAAAAA=B?C@@?ACCCCCCC@CCCAAA>@@?BCD?BB?>>87879ACCCC3BC>@<>=?@?BC;@<?A;;5;5;;@@B@CA>>=00+09==A9@@D:BAAABBBCBCBCCCCCCB@@@BBBDCB?BCCCC??;????@@@@BB
@ATNG8:01125:01124
GATGGTAGTGTGTCTCTGAGAGTAGTACTCATTCGTTTCGGAAGAGACAGGTACGTTAATAGTTAATAGCGTACTTCTTTTTCTTGCTTTCGTGGTATTCTTGCTAGTTACACTAGCCATCCTTACTGCGCTTCGATTGTGTGCGTACTGCTGCAATATTGTTAACGTGAGTCTTGTAAAACCTTCTTTTTACGTTTACTCTCGTGTTAAAAATCGAATTCTTCTAGAGTTCCTGATCTTCTGGAGATATCATCAGCGAGCTACCATCGATGGATCTGAGTCT
+
>@;C@CBBBCBCC@==ADDCCCCCCBBAAA?@=@CFC>CD?B?BBBBBCD@CCCCCAC@BBA@?AACCBCG;;;B?BAAAB0@@=ADCC=CBBB@BBE?BC?BBCFLF@CCCCCDCC@CCB?B?BCDCBBCB?BCCC@CCECBBBBCCCCBBBBB?BCC@AB?A?AA@BACBCC=?:;::-:>?;:::::*;??AB>CBCBCCBBBB5;;<<*;CCB=@?AC@BCCBBBC@C?CBCDCC@CCDACCCBECDCDDDCBBBBAAAA@CCCAACD@CCCCCBBBCD
@ATNG8:01131:01127
GATGGTAGCTATACGTATATCTATGTACTCATTCGTTTCGGAAGAGACAGGTACGTTAATAGTTAATAGCGTACTTCTTTTTCTTGCTTTCGTGGTATTCTTGCTAGTTACACTAGCCATCCTTACTGCGCTTCGATTGTGTGCGTACTGCTGCAATATTGTTAACGTGAGTCTTGTAAAACCTTCTTTTTACGTTTTCTCTCGTGTTAAAAATCTGAATTCTTCTAGAGTTCCTGATCTTCTGGGTCTCTCTCTCACGCACTACCATCGATGGATCTGAGTCT
+
6<<C=@@CBBB=BCC=BBDBCBCB?;:<=BBC@BEGC>@@7<59=9:9@@7@CA?@?B998:=7:<:BABA?>7>4899:9$394;>=90=B@A>AAA>AA=?>?ABA>BA;;<A@@<@@@6;6;??===>?<@BA@:>>BBED@===>BB===?6:;;<AB7;7;@>>>>?;;5;;<<=2=9>9=====+=>;;;;/;?;;;====9:===,=///=6<3=<<>@A>?A?;?8::>@AD=????9?>>@@@>>>A??;;;C@<=7///<===5=;;7;6667;
@ATNG8:01140:01117
GATGGTAGCGCATATCAGCGCAGCCCAGAAGATCAGGAACTCTAGAAGAATTCAGATTTTAACACGAGAGTAAACGTAAAAGAAGGTTTTACAAGACTCACGTTAACAATATTGCAGCAGTACGCACACAATCTAAGCGCAGTAAGGATGGCTAGTGTAACTAGCAAGAATACCACGAAAGCAAGAAAAAGAAGTACGCTATTAACTATTAACGTACCTGTCTCTTCCGAAACGAATGAGTACTATGTAGAGCTCTATACTAATCGATGGATCTGAGTCT
+
C>??@CCCDCCCCDDDCDDDCCAAA>BDDADCCBCA?B@CBBACAB?BC=@???@:::9-;;@BBBCCCC;;;0;B;;;;.;A5<4<;<*:@B=BBBBCFGDC?B?BB@BBC@BB??@CCBCBBCDDCBA>ACCCACAA@CCCC?@=@998;CBAACDD@BABACB?BB?BAB@DC@@@999:4:BCCC3CB>AA???AA??<;;>???<?;?>CAA?ACBBBCC?A?;;;7;CC>AACBBBCBAAABCCAAACAABBBDAB??@@<=>:=>A@@@@@@A
@ATNG8:01146:01095
GATGGTAGCTCGCTGATGATATCTCCAGAAGATCAAGAACTCTAGAAGAATTCAGATTTTTAACACGAGAGTAAACGTAAAAAGAAGGTTTTACAAGACTCACGTTAACAATATTGCAGCAGTACGCACACAATCGAAGCGCAGTAAGGATGGCTAGTGTAACTAGCAAGAATACCACGAAAGCAAGAAAAAGAAGTACGCTATTAACTATTAACGTACCTGTCTCTTCCGAAACGAATGAGTGCTACTCTCAGAGACACACTACCATCGATGGATCTGAGTCT
+
6B=C@DCCBCCHFCCBBCCCCBCCB@BBC?A@CCC@CC@CBBAAAC?AA=@<>>=99:99'88?@BBBDCCBB@8@@<;;;;$495:2555&5<<7>666@DD?@=@=::6;@A>ACAABBBBCECCCCCBB?CBBB@BBBBAAAB?C@CAA@AEFCCCBB?BBBCCC?CC@BBB=@?CCC;???:?@@@A2AA??;;;>?>;;7;<@>8837;>ADCC@CAAABBD=@?@AC<A??=?C@@ABAAABBBCCCBBBA@@B?888A>EDDAA>B@B@A@E@@?D@
@ATNG8:01147:01137
GATGGTAGTGTCATATGAGAGTGTGTACTCATTCGTTTCGGAAGAGACTGGTACGTTAATAGTTAATAGCGTACTTCTTTTTCTTGCTTTCGTGGTATTCTTGCTAGTTACACTAGCCATCCTTACTGCGCTTCGATTGTGTGCGTACTGCTGCAATATTGTTAACGTGAGTCTTGTAAAACCTTCTTTTTACGTTTACTCTCGTGTTAAAAATCTAGAATTCTTCTAGAGTTCCTGATCTTCTGGATAGCGACGCGATAATACTACCATCGATGGATCTGAGTCT
+
9:<<3;99556<<>>>===><<5558444:9:8>>C?7?D?B?BB@?9;<5:::44.43444<.4.44444444;744444$5<9?>>C<;;<<266=:@@:;;<@@@:999BBBAA;A;;4:2;@CCBABCACCCB@CCDDGGC<;;A@@0000*00/)/:5:58555<<<<>8;4555&47<545555$44<==4=<5455955569<<:*<<///<6:6;:69:9::::5:9>==>;:9=9;99;?@655;;55554.49999:5:<;;:;<:===:::5554
@ATNG8:01148:01093
GATGGTAGCATCATGCATATCTCACCAGAAGATCAGGAACTCTAGAAAGAATTCAGATTTTTAACACGAGAGTAACGTAAAAAGAAGGTTTTACAAGACTCACGTTAACAATATTGCAGCAGTACGCACACAATCGAAGCGCAGTAAGGATGGCTAGTGTAACTAGCAAGAATACCACTAAAGCAAGAAAAAGAAGTACGCTATTAACTATTAACGTACCTGTCTCTTCCGAACGAAGAGTACTATGTAGAGCTCTATACTACCATCGATGGATCTGAGTCT
+
5===:>>CDCCDCCCCBBCCCBCBB?CCD@?>@?>84=7?AA994==6=>>A>??993778)86=B;==<A@:;55:44444$4:7;2555&5994;A<;>BC;;:;?BB?BBC?BBAABBCBCBDCCDCBB@BBBB@DAAADAAA?B?B;;7;BBBBCCD?BBBAAA@CB?BBB?AADFF>???;99999(9@=A@A>>??A@<@<@A@@;?<::ACDAD@@ABBA;@<@A=AAA@BAAABBCC@BBBC>>>BB@BAAA@@><AAA>>::5:=>888;;AA
@ATNG8:01162:01094
GATTAGTACATGATAGACGACACCAGAAGATCAGGAACTCTAGAAGAATTCAGATTTTTAACACGAGAGTAAACGTAAAAAGAAGGTTTTACAAGACTCACGTTAACAATATTGCAGCAGTACGCACACAATCGAAGCGCAGTAAGGATGGCTAGTGTAACTAGCGAGAATACCACGAAAGCAAGAAAAAGAAGTACGCTATTAACTATTAACGTACCTGTCTCTTCCGAAACGAATGAGTACGATGAGAGAGCTCTCTCTACCATCGATGGATCTGAGTCT
+
>==:BBCCDGCECDDBBCBBBCCACCC@CDDB99;:?BBBACCC?AB?B@BBBAAAAA2BAGCCCCCCCCCB;AA:::;:*<A>@5::909CA:>B=CCCBBC>@>AB?BDC>AABBB???DCCC@@BGD@CCBB?BBBABBBB?CBCCC?BCCCCBBB?BBBAABBBC>A@A;>?@A?8?9949ACCC3BA?A::8>@@>>;>>A???687:>BDF@CCBBBCB@C?BBD>BCB?BBBBBBBBB==<BBBCCCABBC@@>>?<@>>>@@@<>>><<@A=>=
@ATNG8:01120:01181
GATGGTAGTGGTCATATGAGAGTGTGTACTCATTCGTTTCGGAAGAGACAGGTACGTTAATAGTTAATAGCGTACTTCTTTTTCTTGCTTTCGTGGTATTCTTCTAGTTACACTAGCCATCCTTACTGCGCTTCGATTGTGTGCGTACTGCTGCAATATTGTTAACGTGAGTCTTGTAAAACCTTCTTTTTACGTTTACTCTCGTGTTAAAAATCTGAATTCTTCTAGAGTTCCTGATCTTCTGGAGATACACATGATACTCTACATCGATGGATCTGAGTCT
+
-.-6(--90/)/777:;;;;CAABB@A@??BBC@C@AA=AC?CABBABBBBADBBBC?B@AAAC>C@BCBBCDCCC@CCCCC3CE9;;BB<@@;;7;BD@CC@CFCCB@BBBCCAA@?BAA6:6:AABBBBD@BA??<ABCBBAAABBBBBBBBB@BBBGED@C@BAA@DBCDC@DBBBB8@=A:;;HEH5CBDBK>BBBBCAB;;;@CDHD5CCBAA=A?CB@BDCB;;;@BADCBBFD@BBB>@AADDFGBBBCBBBAA@@000>>>@BE@CAAA@@@@AB
@ATNG8:01125:01184
GATGGTAGGCGTGTGAGAGTCTGCCCAGAAGATCAGGAACTCTAGAAGAATTCAGATTTTAACACGAGAGTAAACGTAAAAGAAGGTTTTACAAGACTCACGTTAACAATATTGCAGCAGTACGCACACAATCGAAGCGCAGTAAGGATGGCTAGTGTAACTAGCAAGAATACCACGAAAGCAAGAAAAGAAGTACGCTATTAACTATTAACGTACCTGTCTCTTCCGAAACGAATGAGTACGATGAGAGAGCTCTCTCTACCATCGATGGATCTGAGTCT
+
BDAA>AA<8;;ACCCCGDCCCBCCC7CCC?@B;;;;7;=@@BCBCC>@@AD??=>8888-98<>CBBBBBA?>6=;==??2<?;>3888'69;198:::@C>=9==BC=@;:5:<=;:;@??@BB????@<@AAA=AAA?AAAA4606//*/999>???;??==>><?D=B??;?AADD:76/6::::-//+/;<=?????;?<>>>A=C:==@??;?8:;>>><A<A@A:A>;7:@==:;:>>===B:::;;??@@@??>><>A===:;5;==:;;>?==
@ATNG8:01135:01145
GATGGTAGCGCATATCAGCGCAGCCCAGAAGATCAGGAACTCTAGAAGAATTCAGATTTTTAACACGAGAGTAAACGTAAAAAGAAGGTTTTACAAGACTCACGTTAACAATATTGCAGCAGTACGCACACAATCGAAGCGCAGTAAGGATGGCTAGTGTAACTAGCTAGAATACCACGAAAGCAAGAAAAAGAAGTACGCTATTAACTATTAACGTACCTGTCTCTTCCGAAACGAATGAGTACTATGTAGAGCTCTATACTACCATCGATGGATCTGAGTCT
+
AA;D@B@@ACCCICBBBCCDDDCCC>ABEAAAABDC?C@CCCBBBD?AA?B??@:>:AAA0A@@BABBCCCCCC>CCABBBB2BC?C6;<;.<AA99;6@DDBBC@D@AA?AAA=AABBBBBBCCCBBCCCC@DCBB?@@CBAB@?;@>B@@=ACCCCBBB@CAAADCBBB>BBB>@A>>>8?@><@@@@@.@A?????DDCDC>>:=@AA:=:=ACCCACCCCBBC@D@CCC>DBB@CBBBCBC@A@BBBB>>>BB@@AAAACA>D@@==>C@CBBBC???CB
@ATNG8:01136:01187
GATGGTAGTATATCGCGTCGCTATCCAGAAGATCAGGAACGATCTAGAAGAATTCAGATTTTTAACACGAGAGTAAACTGTAAAAAGAAGGTTTTACAAGACTCACGTTAACAATATTGCAGCAGTACGCACACAATCGAAGCGCAGTAAGGATGGCTAGTGTAACTAGCAAGAATACCACGAAAGCAAGAAAAAGAAGTACGCTATTAACCATTAACGTACCTGTCTCTTCCGAAACGAATGAGTACTGTATCTATGTGTGCGCTACCATCGATGGATCTGAGTCT
+
:::@;BCB<<=@@>==??>;<<===8>6646;>6<8(.*----6---96;=:=8;;665==>+=9===<<<CC@A@.78787777'37171789.9::7<==<:6667.56;;7=?;35559BBCCCCBCBBC9999CAA?BBBAAC987<@CCC?BBBBBCCD>AABBBB???;?AA=>=888-6==9@AAAA/AA=A;;;=>=<=18189=@5;7:?CCC@CBBBCBG=@<@@@9@BB?AAADGFD>??@@@@>>>@@@A989B>>;?@??@?B?BBBACBBBAC
@ATNG8:01144:01183
GATGGTAGCTATACGTATATCTATGTACTCATTCGTTTCGGAAGAGACAGGTACGTTAATAGTTAATAGCGTACTTCTTTTTCTTGCTTTCGTGGTATTCTTGCTAGTTACACTAGCCATCCTTACTGCGCTTCGATTGTGTGCGTACTGCTGCAATATTGTTAACGTGAGTTTTGTAAAACCTTCTTTTTACGTTACTCTGTGTTAAAAATCTGAATTCTTCTAGAGTTCCTGATCTTCTGGGATGTGTGCGCAGTGCCTACCATCGATGGATCTGAGTCT
+
DDBB?BBFCCCCCCCC=;:BCBBCCBCBCC@@?@FFD=BB@B@CBAACCB?BBB?><?=A?:849?BBCCABBCB<;;;==,<@9958=5=BCB?BDC?BB:>>>AAA?@BAAAD>>:<>>6;:=@AA>>>=:>A>>9@>>;;==>>AAAA<=<A=>>=587=B;:;:@??AAA5???BB6@7;7;AAAA/<=//*/::9@CCCC5;;;;*<@@@C?B?AA?AFCCBBA?A@BBCBBB?A@>>7=000>>?ABBBDCBB?BBB@C=====>=F>>>?==:::
@ATNG8:01146:01173
GATGGTAGTACATGATAGACGACACCAGAAGATCAGGAACTCTAGAAGAATTACAGATTTTTAACACGAGAGTAAACGTAAAAAGAAGGTTTTACAAGACTCACGTTAACAATATTGCAGCAGTACGCACACAATCGAAGCGCAGTAAGGATGGCTAGTGTAACTAGCAAGAATACCACGAAAGCAAGAAAAAGAAGTACGCTATTAACTATTAACGTACCTGTCTCTTCCGAAACGAATGAGTACGAGAGTCAGAGCAGAGCTACCATCGATGGATCTGAGTCT
+
449:5;;;==>A66555::<<?;;;8<55.//7///39278/53;;433-3-337843333$3-33333899866.6///666'//)/)///+/:=7<;<::;8;;8=8;<<>;505555<<<=CCDCCCCCC@BABB=?@>:=::::@<@;;6:@>@CAAA<A?>???<??=?==8<>999*777/7==<?.;=6;/////56=4:47:;9.5.27@@@>A:99@@@=@?BBD>B;;::A@>>?=?=>978???=<;0/0///>A178BB:?F@CBBBCBCBCB
@ATNG8:01150:01169
GATGGTAGCTCACGTACGTCACACGTACTCATTCGTTTCGGAAGAGACAGGTACGTTAATAGTTAATAGCGTACTTCTTTTTCTTGCTTTCGTGGTATTCTTGCTAGTTACACTAGCCATCCTTACTGCGCTTCGATTGTGTGCGTACTGCTGCAATATTGTTAACGTGAGTCTTGTAAAACCTTCTTTTTACGTTTACTCTCGTGTTAAAAATCTGAATTCTTCTAGAAGTTCCTGATCTTCTGGTCTACTACACTGTACTCTACCATCGATGGATCTGTAGTCT
+
BB==<@<<<;;;;;;<666>@@@@>>?>>?6:29994,4<7=8<<;>:?:7:A>>??C799>A9<:=BB=BB?>=8<<;;;';<5;755-5??@:A@@<@B?AAAABB;::777:77157<4929::785::6@AAA=?>>=<<==>@@??=<<>:::;<@@9@9///><;<@@<???>>/=1819?DEE/A?///+/<<///<<:<1////(////;7;7871/>>//,/66:69>=>>>:>??:>>===98::///;>>;<733-3---;7<1;696227,,,2
@ATNG8:01154:01153
GATGGTAGTGATACAGATCAGACACCAGAAGATCAGGAACTCTAGAAGAATTCAGATTTTTAACACGAGAGTAAACGTAAAAAGTAGGTTTTACAAGACTCACGTTAACAATATTGCAGCAGTACGCACACAATCGAAGCGCAGTAAGGATGGCTAGTGTAACTAGCAAGAATACCACGAAAGCAAGAAAAAGAAGTACGCTATTAACTATTAACGTACCTGTCTCTTCCGAAACGAATGAGTACTGCGTCTCACTCTCGCCTACCATCGATGGATCTGAGTCT
+
BCCC@CBCBCCECDECCCBBBBBBC@CCC?BBBBBB?B@CCCCCBB?BB@B?@>@=??>?)>>BB@ABBCC?>?3:99:::;*;BBC5;;;*;BC?CCCCECBBC@B@BB>ADD@CCBBAABBBBBGDDDDC@DCCC@CB@@AA?>9@>A@@>@CBCBCCC?BBCBBB@AA=ABA>BBAAA9:9::?AABB3BC@B>>=<<<<<8<9<>?A7:8;BCCC?CBBBBCC@B?BCD>CAA=BBBA@@@BBBBCBBBBBBCCDBB?CCC@BBBBBCD@CDBBB???CB
@ATNG8:01121:01223
GATGGTAGCTCGCTGATGATATCTCCAGAAGATCAGGAACTCTAGAAGAATTCAGATTTTTAACACGAGAGTAAACGTAAAAAGAAGGTTTTACAAGACTCACGTTAACAATATTGCAGCAGTACGCACACAATCGAAGCGCAGTAAGGATGGCTAGTGTAACTAGCAAGAATACCACGAAAGCAAGAAAAAGAAGTACGCTATTAACTATTAACGTACCTGTCTCTTCCGAAACGAATGAGTACTATAGACTATCTGAGACTACCATCGATGGATCTGAGTCT
+
;@;@<ACCCCCDDBBBCCCCCDC@@?ADC@BBBB::8;?BBB99;DABA?A=@>======,?=BBBCBA@@:99+9@ABBBB5AB=A5;;;&5@A>CCCCDCCBC@B?AC?BAA>AABBBCCCCBCCFFBBB>BBAA?A9:9BBCD@C@C::;;CCCEBBA?CBBBBB?@A=BBC9?=999+999299:9:(9A=?:;;AAB??<?=AAAA<>;>@BBB?BBBBCCD?B?A@@:@AA=???BDDCCACCCCBBBAAABBDCCA?C>AAACACC?CBBBCCCCAB
@ATNG8:01123:01218
GATGGTAGGACGAGCGTCTGAGAGGTACTCATTCGTTTCGGAAGAGACAGGTACGTTAATAGTTAATAGCGTACTTCTTTTTCTTGCTTTCGTGGTATTCTTGCTAGTTACACTAGCCATCCTTACTGCGCTTCGATTGTGTGCGTACTGCTGCAATATTGTTAACGTGAGTCTTGTAAACCTTCTTTTACGTTTACTCTCGTGTTAAAAATCTGAATTCTTCTAGAGTTCCTGATCTTCTGGGTCTACGCTCGTCGCGCTACCACTCGATGGCATCTGAGTCT
+
=///5;/0)/////4559;<=A@@<@BABC;;9;AAA<CC?B?ABBDF@@?ACFA@>@?BBDE?C@CAAACCCCC@CCCCC5CB@A@@A:@@@B=@;;7;C?AABDBB@CFCCCHCC@BCE@C@AAAB;<;B?A@@C?CBB;;;BBBCCCCBAAA?BBB?AA<@<@=@A;:;>B;>;;:79<B=::;:.9??AC=BBCCBBA@AA5;;;;*;9:;?<?=@@=@CCCB;<:;?CCBBBA:>;;;0;;<;AA@;;;;;;;AA@@C@:99?000/)//////<:<;;
@ATNG8:01123:01236
GATGGTAGTGATACAGATCAGACACCAGAAGATCAGGAACTCTAGAAGAATTCAGATTTTTAACACGAGAGTAAACGTAAAAAGAAGGTTTTACAAGACTCACGTTAACAATATTGCAGCAGTACGCACACAATCGAAGCGCAGTAAGGATGGCTAGTGTAACTAGCAAGAATACCACGAAAGCAAGAAAAAGAAGTACGCTATTAACTATTAACGTACCTGTCTCTTCCGAAACGAATGAGTACTGCGTCTCACTCTCGCCTACCATCGATGGATCTGAGTCT
+
@A=C:CCDBBBCCBBCCCCCBBBCC?BBC@BAAA::8:>BCCBBBC?BB?B?AAABBBBB+B8BB?ABBBBAAA:@@BABBB0A@<@5;;;.;@C?CCBBEDCBB?A?BB?BBC>AA@?@BCBCDCCBBBBD@CCBB?BBBBBCBB<A=@998:CBBBBBA?BCBACB?BB@BCC>?;@@=5;00*0===@0@@<A889?AB@@<@=A???<@<??BCC@CCBBBCB?B@BBD>???@CBBBACCCCAABBCCCBCBBCBB?BBB?BBBCCCC@CCCCC?@@AB
@ATNG8:01124:01219
GATGGTAGATACTCGCTGATACACCCAGAAGATCAGGAACTCTAGAAGAATTCAGATTTTTAACACGAGAGTAAACGTAAAAGGAAGGTTTTACAAGACTCACGTTAACAATATTGCAGCAGTACGCACACAATCGAAGCGCAGTAAGGATGGCTAGTGTAACTAGCAAGAATACCACGAAAGCAAGAAAAAAGAAGTACGCTATTAACTATTAACGTACCTGTCTCTTCCGAAACGAATGAGTACACACTCTCATATGACACTACCATCGATGGATCTGAGTCT
+
C@<<8<=@;=>A>0//777=?@;<B6A=>9::884:282988888=7@@8B5<<?=====,<277>BBCDB>?>352:949&93=5;;>@@2666:>>695:<//,-+.-38-/)/79:==>@>BABB;;;?4:99>25955B<==8=;?>>:>??:=A:=344;::97::4:8848<<;=59886778888$775522225557272822239055=9727///779)92373(333-3338;<34488BBBB?CCACCCBB:::;?=977;>:>>>=9:9///
@ATNG8:01125:01202
GATGGTAGGCGAGAGTGAGACGCAGTACTCATTCGTTTCGGAAGAGACAGGTACGTTAATAGTTAATAGCGTACTTCTTTTTCTTGCTTTCGTGGTATTCTTGCTAGTTACACTAGCCATCCTTACTGCGCTTCGATTGTGTGCGTTACTGCTGCAATATTGTTAACGTGAGTCTTGTAAAACCTTCTTTTTACGTTTACTCTCGTGTTAAAATCTGAATTCTTCTAGAGTTCCTGATCTTCTGGTATACACACTCGCTCGCTACCATCCGATGGATCTGAGTCT
+
;;54.59A<@BCCCICCCBC@;;;;;=<DCBC@BCCC>CC?B?BA@@@::4:@@?B?A=BDCC?A>>??;<88:A8??@@@.>@<=<>K7;?AF>AAC???<?A<=<>8=;9:AA??;=:;5:<>==88577/5:99477755656-58:;<:;::4;:94:>9A7;:===565;5777::*7198=;;;;,77999*,,,,,,977:1988)5=:66/65//,/<<<;:;7;9=>A===:==@977---3377==:777;;=?=6://,/:::7<?==>@@@@?
@ATNG8:01133:01198
GATGGTAGGACGAGCGTCTGAGAGGTACTCATTCGTTTCGGAAGAGACAGGTACGTTAATAGTTAATAGCGTACTTCTTTTTCTTGCTTTCGTGGTATTCTTGCTAGTTACACTAGCCATCCTTACTGCGCTTCGATTGTGTGCGTACTGCTGCAATATTGTTAACGTGAGTCCTGTAAAACCTTCTTTTTACGTTTACTCTCGTGTTAAAAATCTGAATTCTTCTAGAGTTCCTGATCTTCTGGTGTCGTCTATCATGTACTACCATCGATGGATCTGAGTCT
+
;<<<7<;@<@CCDHD>CBBCCCDDACCCBBA@<@@AA=BD@G@CBBCBBBACBCBBAEABBBB>B?BBBCC;;=C?@ADCC0BA>AABB=@@B@=ABD?BB?ABBDEKACHCCGBAA@CBB@B@CCCBAA;:6;C@@=AABBBAA@EBBBCBBBC?BBC@CB?B?BBDCCCDD?AA;;::.:;@5;;;;;*;BACC?DCBBBBBAA@?BBBB3BABAA?BDFLACCCAABCHM@BAABDE@CBC@CBDCCBCCCECCCCBCBCCC@BBBBCCC@CBBBBCDBBG
@ATNG8:01134:01220
GATGGTAGGAGACACGTCGCACACGTACTCATTCGTTTCGGAAGAGACAGGTACGTTAATAGTTAATAGCGTACTTCTTTTTCTTGCTTTTCGTGGTATTCTTGCTAGTTACACTAGCCATCCTTACTGCGCTTCGATTGTGTGCGTACTGCTGCAATATTGTTAACGTGAGTCTTGTAAAACCTTCTTTTTACGTTTACTCTCGTGTTAAAAATCTGAATTCTTCTAGAGTTCCTGATCTTCTGGCGCTCTGTCACGTCTGCTACCATCGATGGATCTGAGTCT
+
6DBB@CCB?BCCCCCCCCCCCCCCCCECCBBB@BBBG>DC@D?;;:A@A@>ABBBB?B=???A>A?BCCBBBB@B<?????'=?6?6625)2??A=BBB?CB@BBBACC?A?>>>>>A<AAA=A<>>>>=>>B<AADD8==@@A@@@???AC???@<@@A=A@<@<@AA???AAA<@@AAA6?<?;??AAA/AA===6=>???A@<<<9>AAA.AAA@@:@;>>9>AAA999;C;C;==?A:<<>9888>>>A???>>>?==@A??7=;=<=>>9>???@AAAA>
@ATNG8:01135:01207
GATGGTAGCTATACGTATATCTATGTACTCATTCGTTTCGGAAGAGACAGGTACGTTAATAGTTAATAGCGTACTTCTTTTTCTTGCTTTCGTGGTATTCTTGCTAGTTACACTAGCCATCCTTACTGCGCTTCGATTGTGTGCGTACTGCTGCAATATTGTTAACGTGAGTCTTGTAAAACCTTCTTTTTACGTTTACTCTCGTGTTAAAAATCTGAATTCTTCTAGAGTTCCTGATCTTCTGGGTCTCTCTCTCACGCACTACCATCGATGGATCTGAGTCT
+
6?B=<BBBBBBCCCCCCCCBBBB;:;BBAA;:8;AAC=CD@C?BCBBB??=?CBCB?C?@@@C?C>BBBBBBA><987989$7<3<?<=5=@?@<AAB=@@5989CBB?A>@A@A>>:>>>8<8=AA?>@=>9=><<:==;9999==>?@BB>>>>@>>:=A<A:>>B::;@@@;?;;;:)8189::;;;+;A==@29:<///:99>18888(7====:><@@<@A==;;;5;:>>???@<>>BB:@@@@@>>>@??;==663990--/<<==7@??9;666;;
@ATNG8:01117:01274
GATGGTAGACATATCGTACTCTCTGTACTCATTCGTTTCGGAAGAGACAGGTACGTTAATAGTTAATAGCGTACTTCTTTTTCTTGCTTTCGTGGTATTCTTGCTAGTTACACTAGCCATCCTTACTGCGCTTCGATTGTGTGCGTACTGCTGCAATATTGTTAACGTGAGTCTTGTAAAACCTTCTTTTTACGTTTACTCTCGTGTAAAATCTGAATTCTTCTAGAGTTCCTGATCTTCTGGGTGCGCTACAGTCTCTCTACCATCGATGGATCTGAGTCT
+
BCAA?BGDDCBBBCCDCCCBBACCCCCBBBBA=@@@A;AA>A?BBBBBBB?BA@AB?B?CABB>B>@A@>>?@;:7;?>;?*><9<9781;978:>;;5;=4;;:AAA=>>>AA?@@:>>@:>:>AA@>==>;?A8859=A><<>??@?@C?::;<==>=CC=A:==@@??=:;8;@@FE5@:=:<9;99,9;;;;*//667677/////'.88<=9>5=>7=AA>://+/0669>>@<=99;2///@::>>>??@@@@@@>>;>===>>A=@@@===AAA?
@ATNG8:01119:01247
GATGGTAGGACGAGCGTCTGAGAGGTACTCATTCGTTTCGGAAGAGACAGGTACGTTAATAGTTAATAGCGTACTTCTTTTTCTTGCTTTCGTGGTATTCTTGCTAGTTACACTAGCCATCCTTACTGCGCTTCGATTGTGTGCGTACTGCTGCAATATTGTTAACGTGAGTCTTGTAAAACCTCTTTTACGTTTACTCTCGTGTTAAAATCTGAATTCTTCTAGAGTTCCTGATCTTCTGGGCTGCGCTGATATGCGCTACCATCGATGGATCTGAGTCT
+
44445<<<9===<6666<<<=55505<;<>=>9<;>A6==:A8?>595::5:;;:;5;<C@::79?B@?A@::9=999:9;*9B=A@AA6:49:.55<9<<7;;;5566;566<669=@>>;>:?>>999?@=@@@@<AAA@@?>@?99444444.4;;5;;7;5:::::;<<<7?0000)0*0////&//55:17///797::<.555&59:77)/)/:4:99:<65058:8555:5889>0=555>>=9==999;@5//7)//788;=8<:::544843
@ATNG8:01121:01255
GATGGTAGGACGAGCGTCTGAGAGGTACTCATTCGTTTCGGAAGAGACAGGTACGTTAATAGTTAATAGCGTACTTCTTTTTCTTGCTTTCGTGGTATTCTTGCTAGTTACACTAGCCATCCTTACTGCGCTTCGATTGTGTGCGTACTGCTGCAATATTGTTAACGTGAGTCTTGTAAAACCTTCTTTTTACGTTTACTCTCGTGTTAAAAATCTGAATTCTTCTAGAGTTCCTGATCTTCTGGATATGAGTGACTCGTGCTACCATCGATGGATCTGAGTCT
+
:9::7;;;8=>966==BBBCCDDC@CCCCIDC@CBCD<AA?B?BBBBBCB@CDFCE@B@CCCC@C@CBBCCCCCC@CCCCC5BB???@B:@A::6;BB=BB?AAABBD@DCCCCCCC?BBC@C@CCCAAACD@CCCC?CCCCBBBCBBABBB::;?B;;8;B=A9;;BBBBCCC=A;;;;.;>C>;;;;;.;BBBD=A@BBBBBBBB5;;;;*;@@AA7<8;DADDDEBBB?B?BBBBDC@BAB@BBAACCCCCCCCCCCBBBBB<@@@;:9B=@??AAA@CB?
@ATNG8:01124:01257
GATGGTAGAGTATCATGTGTATCTCCAGAAGATCTGGAACTCTAGAAGAATTCATATTTTTAACACGAGAGTAAACGTAAAAAGAAGGTTTTACAAGACTCACGTTAACAGTATTGCAGCAGTACGCACACAATCGAAGCGCAGTAAGGATGGCTAGTGTAACTAGCAAGAATACCACGAAAGCAAGAAAAAGAAGTACGCTATTAACTATTAACGTACCTGTCTCTTCCGAAACGAATGAGTACATAGATATACGTATAGCTACCATCGATGGATCTGAGTCT
+
<<?C@CCBCDCCCCCAB@BABBCCC@BCC@BBBBBB?B@ACCCCBC?BB?B=@?@:::::*;>BBCBBBDC@@@;AA@@@@@0@B@C?DCC;B;;;<DDDCC???;?;<>=@99077>>@BBBEDAAABA=:5:7888888@>==B;A=A8818;>>>A??388@:::=@@<A??7;;>>B8::;<<<=<=+=;9=;888=;8819===>B<@=??HAA?BCBBBBC>B?BBE<BBB?AAABBBBCBBBBBBB>=>CCB>>>AA@9::@@@@@<@???BAA???
@ATNG8:01127:01252
GATGGTAGATACTCGCTGATACACCCAGAAGATCAGGAACTCTAGAAGAATTCAGATTTTTAACACGAGAGTAAACGTAAAAAGAAGGTTTTACAAGACTCACGTTAACAATATTGCAGCAGTACGCACACAATCGAAGCGCAGTAAGGATGGCTAGTGTAACTAGCAAGAATACCACGAAAGCAAGAAAAAGAAGTACGCTATTAACTATTAACGTACCTGTCTCTTCCGAAACGAATGAGTACACACTCTCATATGACACTACCATCGATGGATCTGAGTCT
+
CCBB?BB>BCBCBA@@CC;:9@AAB<BDH?BBBB??=?>AA?@@BB?BC>B>AA@=?>?>.?>AC>BBBB@@@A9AACCCCC3AA;@5;;;.;CJ?B=;;CCCBC?@?AC?BAB?AAABBBBBCCCDDBBBB@CBBB?BAAA@?@@9@;@::7;CCBCCCC?BBBBBB?BB?AAA598ACA8@9959BCCC3BB?>888>AA8858===>><><A@C@@>@BBBBBBAD@BBB=BCC?AABDDCBABAAABB>>?C@BBBBCAC@?CAAAAAC@CCCBBBAACC
@ATNG8:01130:01258
GTGGTAGGCGAGAGTGAGACGCAGTACTCATTCGTTTCGGAATAGACAGGTACGTTAATAGTTAATAGCGTACTTCTTTTTCTTGCTTTCGTGGTATTCTTGCTAGTTACACTAGCCATCCTTACTGCGCTTCGATTGTGTGCGTACTGCTGCAATATTGTTAACGTGAGTCTTGTAAAACCTTCTTTTTACGTTTACTCTCGTGTTAAAATCTGAATTCTTCTAGAGTTCCTGATCTTCTGGGTCTACGCTCGTCGCGCTACCATCGATGGATCTGAGTCT
+
@5905==8<AACCCCAAAA0//===CCCDBB?AAFE>CC8:8;CBBCCC@C@?9959<@BBB@B?BBBBBABAA<ABCCD3CC?BB?B9>BBB@BBA=@@498?BBB?B???AAAA6<<A=A;????>>>@=AAAA;@@@@??=<<==>>==<=;;;;=AA9=:==???DB>>:=>CFD5C<B=====<+<=///)/99///;76:1888(2887:4<5<;4<>>>?>;9<<??===?<@AAA:@@C>;;;=88;///998AB=@@===AA=B@>>>?@@AA
@ATNG8:01132:01264
GATGGTAGGACGAGCGTCTGAGAGGTACTCATTCGTTTCGGAAGAGACAGGTACGTTAATAGTTAATAGCGTACTTCTTTTTCTTGCTTTCGTGGTATTCTTGCTAGTTACACTAGCCATCCTTACTGCGCTTCGATTGTGTGCGTACTGCTGCAATATTGTTAACGTGAGTCTTGTAAAACCTTCTTTTACGTTTACTCTCGTGTTAAAAATCTGAATTCTTCTAGAGTTCCTGATCTTCTGGATACACTCATGTGCACCTACCATCGATGGATCTGAGTCT
+
65<;8@?;5@@@@<A@CB;;;DCMAEABAIAA?ACCE?CC?B@BBBBBCC@DCCCC@C@CCCB@DACBBCCCCBA;:::::*:B>??@@;@AAA<@AB>BC@BBBC;<:;BCGBBBC@CDC@C@DCCCCBAA=@CAA>BCCCCBBBB@@@DA@AC?BAA>;;5:5;;BBBBCCC@BBBCC6;5;>;;;;.;@ACC:;;@AABDB;;5;ABA,BABCC?C@BB@BDCC@@@=@=@@@BBB=@@B?BCCCCCCCB@@@@@AB=B;0,000000:6=>??@@A@@@
@ATNG8:01136:01249
GATGGTAGAGTACAGTGTAGTAGACCAGAAGATCAGGAACTCTAGAAGAATTCAGATTTTTAACACGAGAGTAAACGTAAAAAGAAGGTTTTACAAGACTCACGTTAACAATATTGCAGCAGTACGCACACAATCGAAGCGCAGTAAGGATGGCTAGTGTAACTAGCAAGAATACCACGAAAGCAAGAAAAAGAAGTACGCTATTAACTATTAACGTACCTGTCTCTTCCGAAACGAATGAGTACGTGTGACGTACGTGAGCTACCATCGATGGATCTGAGTCT
+
CCDD?BCCCBBCCCCCBCCDEEE??>ACC@CBBB@@>??BBDBBBB?BA:<9>>>88889.9@DBBACCCACCC<@;@@@@@,@C;>5:::.;BC@DCBBDCDBD@C@BB?BAA=CA>?@BBCDDCCCCBBC@CBBB>@@@@A?>>9@=A@@>ACCFCCBC?CCCAAA?CC>A@B>AAAAA9@==9<=<=<.?>:?;;;@??>>9<:=???;?<>>BCC@CBBBCCD<?;???9?AA>AAABBBBBBBAABBCCCCCCBAAABAA?B@>>CCC>AAAACDBBAA
@ATNG8:01139:01266
GATGTAGAGAGACTGTAGCGCACCCAGAAGATCAGGAACTCTAGAAGAATTCAGATTTTTAACACGAGAGTAAACGTAAAAAGAAGGTTTTACAAGACTCACGTTAACAATATTGCAGCAGTACGCACACAATCGAAGCGCAGTAAGGATGGCTAGTGTAACTAGCAAGAATACCACGAAAGCAAGAAAAAAGAAGTACGCTATTAACTATTAACGTACCTGTCTCTTCCGAAACGAATGAGTACGAGAGTCAGAGCAGAGCTACCATCGATGGATCTGAGTCT
+
66@==<==@AACHCBCCCD@@@BB<BCC@BBAA::6:=@@BBBCC@BB?B?BBBCCCDC2C>BBBBBEC@@@A<0/0>AAA0>>9@2;::&9@D?C;99CBAAB>@<@A?BCC?CCC:;;;CCCCCBCCCC@CBBA>A@@@CBBB@D@C;;9;BBBCDBA>ABBBBB?AA>99:9=@999+3773377777$/8/5/..77;782738=<=:><A=BBB?BBBBB;;593:=>6=::29@@=??AA@ABB???CA@@@@@988881898<88;=AAAAABBBBC
@ATNG8:01144:01244
GATGGTAGTCTCAGATAGTCTATAGGTACTCATTCGTTCGGAAGAGACAGGTTACGTTAATTAGTTAATAGCGTACTTCTTTTTCTTGCTTTCGTGGTATTCTTGCTAGTTACACTAGCCATCCTTACTGCGCTTCGATTGTGTGCGTAACTTGCTTGCAATATTTGTTAACGTGAAGTCTTGTAAAACCTTCTTTTTACGTTTACTCTCGTGTTAAAATCTGAATTCTTCTAGAGTTCCTGATCTTCTGGGTCTCTCTCTCACGATCGATGGATCTGAGTCT
+
B6658;556;=@=>66599:4////)//99/4458;;6;;6;7<=;;;::593797717)/)/893<8<;;;655>>.44988'8:499::1////)//8(-/,///9/5.55::9;;?7;;;;@;=?>===6615;<:7<>66/:555(--(---0---37445/4:6<./////)/===:666>>0=7<455555$599<<4<5//9/////)///&/:955.5.5:5<=666<<<><>>>;;86<999,9>>>999@AAA;<;@@@@;;6:@@:96BBBB
@ATNG8:01151:01254
GATGGTAGTATCTGCACACTCTGTCCAGAAGATCAGGAACTCTAGAAGAATTCAGATTTTTAACACGAGAGTAAACGTAAAAAGAAGGTTTACAAGACTCACGTTAACAATATTGCAGCAGTACGCACACAATCGAAGCGCAGTAAGGATGGCTAGTGTAACTAGCAAGAATACCACGAAAGCAAGAAAAAGAAGTACGCTATTAACTTTTTAACGTACCTGTCTCTTCCGAAACGAATGAGTACGTGTGACGTACGTGAGCTACCATCGATGGATCTGAGTCT
+
49::5;>CCCABACBCCCFBBBCCF@BBB>AA@??@;@;@@A?A?A@DC?C??==:::::(9;@A?998?>==?8?BBBFGD5CB>B4;;0;CD?FAAAECCBB@C@BC@CCD?CC??BBCCDDCCCCCBC?CBBB?AABACCBC>A=A??;?BCCCCCA?CCCA@@?CD@>=>=@?==<3>==9====?.?A?A888@====7;7/////(/7<///;3866::=>9>;===6=>>:===>@@@AAA@@@@@@=>>?><<A@::7:=>CBAA7;:::;@BEAB
@ATNG8:01152:01276
GATGGTAGCTATACGTATATCTATGTACTCATTCGTTTCGGAAGAGACAGGTACGTTAATAGTTAATAGCGTACTTCTTTTCTTAGCTTTCGTGTATTCTTGCTAGTTACACTAGCCATCCTTACTGCGCTTCGATTGTGTGCGTACTGCTGCAATATTGTTAACGTGAGTCTTTGTAAAACCTCTTTTTACGTTTACTCTCGTGTTAAAATCTGAATTCTTCTAGAGTTCCTGATCTTCTGGGTCTCTCTCTCACGCACTACCATCGATGGATCTGAGG
+
;B==:CC@??<A;?A@;CCCBC@@@BA?AB;;4;ABG<::4589:9@CCC?CC:9:39385==:?7?AAAKBA@>;0000)/6(//67908?0//7616:>@AA@AA>???=>=>>:=DC9=9?>?/////7666=/76>>AA@@>>=?<9889*///5;;4=8<=;7757/./'.-299+8--/8777)77866.86779578::////(.//.72739949777988:<9>@@@??7;;@@9>>>A>=>AAABBBD===?A===9:633-33327/-)
@ATNG8:01154:01246
GATGGTAGAGTACAGTGTAGTAGACCAGAAGATCAGGAACTCTAGAAGAATTCAGATTTTTAACACGAGAGTAAACGTAAAAAGAAGGTTTTACAAGACTCACGTTAACAATATTGCAGCAGTACGCACACAATCGAAGCGCAGTATGGATGGCTAGTGTAACTAGCAAGAATACCACGAAAGCAAGAAAAAGAAGTACGCTATTAACTATTAACGTACCTGTCTCTTCCGAAACGAATGAGTACGAGAGAGCACACGTGTCTACCATCGATGGATCTGAGTCT
+
5:<<7<=BDDIBBBCFCDCCCCC;:;<BB?@>@A::6;>@@BBBAC?BC?C??>=99999(99=?B@@?BBBBD>BBBBBCC2BA=A5;;;6;CCBCBCBBBBBB@C@CC@CBB>@@BABBCCCCCCCDDBB>ABBB?AAA?@@BBAB?C9979@AAABBB?BBBCBB?>?=?@?:>>;;:/:<<788889(6>1;788@?@>?<><@BBB:>:>ACAB?BBBBBCC@C@???9?::8:DAABBBBBBBBAAABCCBBACCAAAA=><=<AA@;8::>>?>@@@
@ATNG8:01154:01250
GATGGTAGGCGTGTGAGAGTCTGCCCAGAAGATCAGGAACTCTAGAAGAATTCAGATTTTAACACGAGAGTAAACGTAAAAAGAAGGTTTTACAAGACTCACTTTAACAATATTGCAGCAGTACGCACACAATCGAAGCGCAGTAAGGATGGCTAGTGTAACTAGCAAGAATACCACGAAAAGCAAGAAAAAGAAGTACGCTATTAACTATTAACGTACCTGTCTCTTCCGAAACGAATGAGTACGATGAGATCTCGTGTGCTACCATCGATGGATCTGAGTCT
+
6>;;7;>??CCDCCCCCDFCBCBCA4;ECACCBBBB@B@CD@@@BB?@@<?:=@@9999-9;>=>===BDCDC=BBBBBBB3BB?B:???5?=>:@;;;A@@AB:@<@@<??@6::@@@@@@@788E@@@@9@A>>6;;>@@@AA<A<>>><@AA@@@@A<AAA@CC@BC@CCC=BB::;;.;;;59CABC5??<?=ACLBCCE?B?AA9949<@@ABA?CCCBABB?B?BBB=BCDACBBBA@@BBBBBCCCCBAAAAAAA????B???DBB@BBCBBBBBBC
@ATNG8:01156:01272
GATGGTAGACACGTGTGCTCTCTCGTACTCATTCGTTTCGGAAGAGACAGGTACGTTAATAGTTAATAGCGTACTTCTTTTTCTTGCTTTCGTGGTATTCTTGCTAGTTACACTAGCCATCCTTACTGCGCTTCGATTGTGTGCGTACTGCTGCAATATTGTTAACGTGAGTCTTGTAAAACCTTCTTTTTACGTTTACTCTCGTGTTAAAAATCTGAATTCTTCTAGAGTTCCTGATCTTCTGGAGATACACATGATACTCTACCATCGATGGATCTGAGTCT
+
5C>>=@ABCCCBCBC;:;ABA@@BCBBCCCBB?ADDD>@@<@?CBBBBBB=AABBB>B>AABB>B>ABB@BBBBA<>>???.;=7A===8=BBB@BBB>AB:>8;BAA=AAA?==??;>>>9>;AA?888;;=AA?>7?=AA@@@@@AAAA>;;<9<=>=AD=A<AAA@@???@<??AAA5A;A;AAAAA.>>==<3;>?8:;>>@?:>>>>/><=>A<A<AA=A?>>>?@<A=AAA>><8==A;>>=A>>>=>>AA>>>AAA;;4999<;9;:>>@@DCC===
@ATNG8:01164:00686
GATGGTAGAGAGAGCTCTCTCATCGTACTCATTCGTTTCGGAAGAGACAGGTACGTTAATAGTTAATAGCGTACTTCTTTTTCTTGCTTTCGTGGTATTCTTGCTAGTTACACTAGCCATCCTTACTGCGCTTCGATTGTGTGCGTACTGCTGCAATATTGTTAACGTGAGTCTTGTAAAACCTTCTTTTTACGTTTACTCTCGTGTTAAAAATCTGAATTCTTCTAGAGTTCCTGATCTTCTGGTGTCTGATCTGTATCACTACCATCGATGGATCTGAGTCT
+
AA5626;@CCDCCCC::9CDCCBBCCCBBB;;:;BAB=BC?B@B@@?CBB@CCCCC>A;?@BC?B?BBBBBCC@?===???1;>:?@@A:?BAA>ABB?CC<988;AA;>>A?>>?@<@@@<@=AA?;;==?=CADD:??@@@?;;;BAAA<==E;:;:=AA=C<>=>@@@@@@<@??@A5A=A;?>AAA/AA>>>9>?<<=>?>===ADDC/B;;;?;?;>>:>AAA?==8=8<<=<<=8:::;@@@@??@@==>AAA>>>?@A=???CC::7::::A@@@??
@ATNG8:01165:00689
GATGGTAGATACTCGCTGATACACCCAGAAGATCAGGAACTCTAGAAGAATTCAGATTTTTAACACGAGAGTAAACGTAAAAAGAAGGTTTTACAAGACTCACGTTAACAATATTGCAGCAGTACGCACACAATCGAAGCGCAGTAAGGATGGCTAGTGTAACTAGCAAGAATACCACGAAAGCAAGAAAAAAGAAGTACGCTATTAACTATTAACGTACCTGTCTCTTCCGAAACGAATGAGTACTATAGACTATCTGAGACTACCATCGATGGATCTGAGTCT
+
<ECC?BCCDCCCCBBBBBCCCCCCC;CCD?CBBB@@>A@BBBBBBB?BB?C?AAABBBBB3B?CAACCCCAAAA:AABBBBB2AA>A5;;;.;CF@CAABEHCCC?@>?F@BAC@CCBBBBCCCEFCCD@@@?CCCC?BAAACBAA=B?B??>?CBBBDCB?BCCBBB@BB?AA@9?>988*:::;::::9:%:@;=988@@??@<><>AAB<@;?BCCC@BCBBBCC?B?AAA<ABB?BBBBCCCBABCCCAAABCBBACACAAA?AAAAAAC?CCBBBA@@A@
@ATNG8:01167:00651
GATGGTAGTATCTGCACACTCTGTCCAGAAGATCAGGAACTCTAGAAGAATTCAGATTTTTAACATCGAGAGTAAACGATAAAAAGAAGGTTTTACAAGACTCACGTTAACAATATTGCAGCAGTACGCACACAATCGAAGCGCAGTAAGGATGGCTAGTGTAACTAGCAAGAATACCACGAAAGCAAGAAAAAGAAGTACGCTATTAACTATTAACGTACCTGTCTCTTCCGAAACGAATGAGTACATAGATATACGTATAGCTACCATCGATGGATCTGAGTCT
+
4999.55AB;;?;;<<<==C?>=@@;:5;3=:::99298<;=<737177/75;;<83737$33<>;8888879<8.73335777'65(.(.33&..3(..3399822,2/5532526::;8=BCCCBCCCDBAA>AAAA>B???CCCC?B@B@@=@BBBBAAA?BBBBBA<AC?CAD?BB>?<5>9818<<<<+==:=888;;=<=5;5:>?A=A<AACGD@CAACBAA@E@CBB=CDF@BAAAB??@EDCCCBBABBAAB@@BB??<??@??@A=A?>?@?>>>?
@ATNG8:01171:00682
GATGGTAGTACATGATAGACGACACCAGAAGATCAGGAACTCTAGAAGAATTCAGATTTTTAACACGAGAGTAAACGTAAAAAAGAAGGTTTTACAAGACTCACGTTAACAATATTGCAGCAGTACGCACACAATCGAAGCGCAGTAAGGATGGCTAGTGTAACTAGCAAGAATACCACGAAAGCAAGAAAAAAGAAGTACGCTATTAACTATTAACGTACCTGTCTCTTCCGAAAACGAATGATTACGATGAGATCTCGTGTGCTACCATCGATGGATCTGAGTCT
+
>===<CCCC@=BCGCCBBBCBBBCC@CCC@CCCDCC?B?BCDCD;:89A5:48?@;;;;9*9=ACCDDDCCA>=5@@;;;;;;#:<8ABAAA2=B<8<:;;BBC@A?@ADC@BBC@BBBAAABBCCCCDCCCCADBBA>BACC?@@C;<8>00,0A@@A@BD@FDBA@?;::6:AA<AAAAA;>==8999999%:@;A99:@@@@@4947<==6;499CBA=AAA;>AA:>:>AAA3A<<5;@AA=BBBBBDAA@@?BAA@AAAABBB@DBBBBBB?@;;:A@;:;;
@ATNG8:01173:00661
GATGGTAGCTCGCTGATGATATCTCCAGAAGATCAGGAACTCTAGAAGAATTCAGATTTTTAACACGAGAGTAAACGTAAAAAGAAGGTTTTACAAGACTCACGTTAACAATATTGCAGCAGTACGCACACAATCGAAGCGCAGTAAGGATGGCTAGTGTAACTAGCAAGAATACCACGAAAGCAAGAAAAAGAAGTACGCTATTAACTATTAACGTACCTGTCTCTTCCGAAACGAATGAGTACGAGAGAGCACACGTGTCATCGATGGATCTGAGTCT
+
CCBB>BCCCCCCCCCCABBCCCCCB?CCC?BBCC??=?@BBCAAAA?BA>B>A@AAACCC3B>BBBBACBCCCC=B?BCCCC2DG@C8;;;6;CC@CBBBCDEGE>?>?B>ABC<AABBCABBDCCDCCCBB@BBBB@CB@?@CCC@C@C::7;AAAACCC?BBDBAA>AC?CCD>ABBAA8=99399999(:@:=888>>>>>9=:=@@B<>;>?AAA?BBBBCBB@B@BCC>CBB?BBBCCBBBBBBBAAABBBBBBBBC@@@AA@>;@AD>?=<<98
@ATNG8:01176:00674
GATGGTAGCGCATATCAGCGCAGCCCAGAAGATCAGGAACTCTAGAAGAATTCAGATTTTTAACACGAGAGTAAACGTAAAAAGAAGGTTTTACAAGACTCACGTTAACAATATTGCAGCAGTACGCACACAATCGAAGCGCAGTAAGGATGGCTAGTGTAACTAGCAAGAATACCACGAAAGCAAGTAAAAAGAAGTACGCTATTAACTATTAACGTACCTGTCTCTTCCGAAACGAATGAGTACGATGAGATCTCGTGTGCTACCATCGATGGATCTGAGTCT
+
9<?@4555599BBDCDCCBBBA;;;0;BC?BBBCBB>B>ABBAAAB?BB?B@BBBBBBBA,A>ABBBBBICCBC=BB;;;;;*;C@B=AAA8ACEADBBBDBBA@5:4:929@C?AFCBBBBDBB@@@CCCCACCCC@BBCAA@@@<<8>00,0@@<>=BB?BB@@@B>BB?BBB?BBBBA8?9:3000000(0=6/0/7:;>@A>@=>@;;7;<@ACCCACCCCBCEHH@CBC=CBC?BBBBBBBBBCBA@@@@A???@@??????B@@CA>B=@@AABAAABB
@ATNG8:01178:00646
GATGGTAGTATCTGCACACTCTGTCCAGAAGATCAGGAAACTCTAGAAGAATTCAGATTTTTTAACACGAGAGTAAACGTAAAAAAGAAGGTTTTACAAGACTCACGTTAACAATATTGCAGCAGTACGCACACAATCGAAGCGCAGTAAGGATGGCTAGTGTAACTAGCAAGAATACCACGTAAGCAAGAAAAGAAGTACGCTATTAACTATTAACGTACCTGTCTCTTCCGAAACGAATGAGTACGAGAGAGCACACGTGTCTACCATCGAGTGGATCTGATGTC
+
7///3//5;;<9777////----//)/792/4444:.44(4;;345;688,3,33388====&=8=<=88377777)78944444#4;7;7===0;;;7<=<@@;;--(-(--0---3-/3344;;==;;;;9959>?<<6:?00/766172<00)//99::>=6::::::68=1733,33999433333333&3836222222224;422256;6;;@@@<==@;;:<583:880833-333378<;===<9996///6--//3853566622254:2225533.-
@ATNG8:01185:00684
GATGGTAGGAGACACGTCGCACACGTACTCATTCGTTTCGGAAGAGACAGGTACGTTAATAGTTAATAGCGTACTTCTTTTTCTTGCTTTCGTGGTATTCTTGCTAGTTACACTAGCCATCCTTACTGCGCTTCGATTGTGTGCGTACTGCTGCAATATTGTTAACGTGAGTCTTGTAAAACCTTCTTTTACGTTTACTCTCGTGTTAAAATCTGAATTCTTCTAGAGTTCCTGATCTTCTGGTATACACACTCGCTCGCTACCATCGATGGATCTGGAGTCT
+
5AB=:BBB@CFGCCCBC@AACCCCCAA@BA@@?ABBD=CC>@>@CABBBB?BA@@A<?<?@@@4949;=><=8<=8<====+=A59;;7/9@@@<A??:?A=@@A:;;3::===>>>;???<@=BBA<;;;<=B@@@7;;=>B@>>>?AAA888818:;:>>5;5:????B>>>:<====2=8@:9888)6:::<5=<=<<<;:990876'29<;<5<6==:=@@@>>>7:76=///=9=:=:=A@>::6339333<>@B==><==73333-327-/)/79:A
@ATNG8:01188:00642
GATGGTAGAGTACAGTGTAGTAGACCAGAAGATCAGGAACTCTAGAAGAATTCAGATTTTTAACACGAGAGTAAACGTAAAAAGAAGGTTTTACAAGACTCACGTTAACAATATTGCAGCAGTACGCACACAATCGAAGCGCAGTAAGGATGGCTAGTGTAACTAGCAAGAATACCACGAAAGCAAGAAAAAGAAGTACGCTATTAACTATTAACGTACCTGTCTCTTCCGAAACGAATGAGTACTATAGACTATCTGAGACTACCATCGTACTGGATCTGAGTCT
+
9;@E<ACC;99><<=@BBAAAA<@B8ABB@BDCBBA>A@GGBABBB?BB?B?CCCCCCCC3C?CCCAAACABBD>B?BCBBB2AA@C<AAA9ACC@CCCGCBBCC?B?BB?BBB?BBCBCBCCCEBBBCBBB?DBBB?B@@@BBBB>B@C@?=@CAAACCC?CCBABA?BC?BBA=@?<==7?=>;=????.==9=888AB@@>=C<AAAA<@<@ACCC?BBBBBDC=@=?AA<ACC@CCCABBBBB@@A@???>A@@:::=?@@9>>>00000959487>988=;
@ATNG8:01194:00675
GATGGTAGGTGCACATGAGTGTATCCAGAAGATCAGGAACTCTAGAAGAATTCAGATTTTTAACACGAGAGTAAACGTAAAAAGAAGGTTTTACAAGACTCACGTTAACAATATTGCAGCAGTACGCACACAATCGAAGCGCAGTAAGGATGGCTAGTGTAACTAGCAAGAATACCACGAAAAGCAAGAAAAAAGAAGTACGCTATTAACTATTAACGTACCTGTCTCTTCCGAAACGAATGAGTACGAGAGTCAGAGCAGAGCTACCATCGATGGATCTGAGTCT
+
:9:505;;7;666>>=>CA@>@A@@;@@@;@9::::49?CDEDAAB@CC?B?ADBCBCCC5C?CCGDGDCCBBC<BA@@@@@0@C?D=BAA7A;;6;AA@ABB::6:<>@;@::48?BCCBCCEC=<=CAAA@BBBB@BCCA;;;C?DAC;;:;BBBBBCC?BBBCDB>AA=9947BBCBBC9>8809AAAAB)BB?B?;=;>A??<?;?@??=?=>>CCC@CCBB;;;4;6;AG<ABB=@@@@@?@@A@???@@@>@@???>==>?6>=A=>5:4:>?BABB@@?
@ATNG8:01195:00657
GATGGTAGATACTCGCTGATACACCCAGAAGATCAGGAACTCTAGAAGAATTCAGATTTTTAACACGAGATTAAACGTAAAAAGAAGGTTTTACAAGACTCACGTTAACAATATTGCAGCAGTACGCACACAATCGAAGCGCAGTAAGGATGGCTAGTGTAACTAGCAAGAATACCACGAAAGCAAGAAAAAAGAAGTACGCTATTAACTATTAACGTACCTGTCTCTTCCGAAACGAATGAGTACATAGATATACGTATAGCTACCATCGATGGATCTGAGTCT
+
;BCC?CDDDBCCCBBBCCBBBACCC>C@A>BCBB@A>A?BBBBBBC?AA>A?BBBBBBBB3B@B>?ABBCA8=<6>ACCCCC1CC@C@CCC;CCC@BBCBCCDED?B?BC@CDD>A@BBCCCCDCCCCCBBB?CEBB?AABBBBBB>C@CCB?BBBBBBCB?BBCCCB?@@:@=?9?@>>@9:9:;999999%9@:=888==>==:=<@ABB;@=@@CCC@DAA@BEC?B?ACC>DCC????BDCCAAAACCBBBBB@@@@AAB;;7;@@@AAA;A>>>==@>=<
@ATNG8:01201:00648
GATGGTAGGCGACATACATACGCGCCAGAAGATCAGGAACTCTAGAAGAATTCAGATTTTTAACACGAGAGTAAACGTAAAAAAGAAGGTTTTACAAGACTCACGTTAACAATATTGCAGCAGTACGCACACAATCGAAGCGCAGTAAGGATGGCTAGTGTAACTAGCAAGAATACCACGAAAAGCAAGAAAAAAGAAGTACGCTATTAACTATTAACGTACCTGTCTCTTCCGAAACGAATGAGTACGATGAGATCTCGTGTGCTACCATCGATGGATCTGAGTCT
+
:A:A5@:A95566>BCCCBCBBBBB@BCC>AAAB;;7;<@@@@A9:79==A=@A<<;@@@+D?996@@@A>>BD.99959999#55.57>>>2>?>:=B;A@BBDB?DADC@BAB?AA99;BCCCJBBBCCCH@C@@@:;;BCBBCD>B>B;;5;B@A@BCB@BCAA@@<?@?::8:==8889(987/788989%9>8<978BACB@7:78>BA=B;;;AGHBCCBBBAA>@=;;;0<??<@@@BCCBBAAABC???A???A9::A??:;>>=>FD@DBBCEA@@BB
@ATNG8:01210:00642
GATGGTAGATACTCGCTGATACACCCAGAAGATCAGGAACTCTAGAAGAATTCAGATTTTTAACACGAGAGTAAACGTAAAAAGAAGGTTTTACAAGACTCACGTTAACAATATTGCAGCAGTACGCACACAATCGAAGCGCAGTAAGGATGGCTAGTGTAACTAGCAAGAATACCACGAAAAGCAAGAAAAAAGAAGTACGCTATTAACTATTAACGTACCTGTCTCTTCCGAAACGAATGAGTACGAGAGAGCACACGTGTCTACCATCGATGGATCTGAGTCT
+
5ACC<CCCCCCAABCCCCCBBBCCC>BCC?BBBBAA>A@BDCCCAA?BC@B@BBAAADDD2C?CB:??BBBAAA:AACDDCC5BB?B<@@@9ACCACBBBDDCCC=B?BD@CAB@CCBBCCDBBBEDCCBDC@CABB?C@AA@@@B=@=B??=@BBBBDCC?CCDCBB@BB>@@@;>>9999+99:3:::9:9%0>98/./;;A>=<=<>>@A=A=ABBBB@BBBCCCC?B?BBD>BBB?BBBBBBBCBBBBBBBBBBBBBBBBB@@<@@>>>>>9>>>>AA@<88
@ATNG8:01166:00711
GATGGTAGCGCGACGAGCGTAGACCCAGAAGATCAGGAACTCTAGAAGAATTCAGATTTTTAACACGAGAGTAAACGTAAAAAGAAGGTTTTACAAGACTCACGTTAACAATATTGCAGCAGTACGCACACAATCGAAGCGCAGTAAGGATGGCTAGTGTAACTAGCAAGAATACCACGAAAGCAAGAAAAAGAAGTACGCTATTAACTATTAACGTACCTGTCTCTTCCGAAACGAATGAGTACAGAGAGTACGATATGTCTACCATCGATGGATCTGAGTCT
+
CC==<=>>?DBCFICCBBBBBBBBB>BCC@BBCB;;:;?AACBB@B=:9499??<77777$7;@BCCCCCBAAA7?;ACDDD5;;8:49:949BC>BAAABAAAB9;8<C@CCD?CBB@@@DCDCCBBFBBB@BCCC@BBBCCBBA@C?B:97:@AA@CAA?AAAAAB@BC?CCC?B@@@=5=00+0===@0@@:@888>????<?=AAAB<B<??BBB?B@@@BBC?C>AAC>ECC?BBBBBBBBCCBAAABBBBBCCBBAA==:=AAAA@@:>>B@?;;:B>
@ATNG8:01178:00706
GATGGTAGTGTCAGTGCGCGTCGTCCAGAAGATCAGGAACTCTAGAAGAATTCAGATTTTTAACACGAGAGTAAACGTAAAAAGAAGGTTTTACAAGACTCACGTTAACAATATTGCAGCAGTACGCACACAATCGAAGCGCAGTAAGGATGGCTAGTGTAACTAGCAAGAATACCACGAAAGCAAGAAAAAGAAGTACGCTATTAACTATTAACGTACCTGTCTCTTCCGAAACGAATGAGTACTATAGACTATCTGAGACTACCATCGATGGATCTGAGTCT
+
8;<<5;;DDCBBB?CCBBA;65:==?CCC@CD;;;A=A>@AB@@@@;<<8<9999ABBBB3B?BBCBBBA@::9,::;;AAA2@@=@?BBB;BBBADCBBBAB;;7;7;B@CCC@BBBA@BBCCIGECDCCB@CBCC@CAAAAAAA=@=@::7:C@@@BBB@BBAAAB@BB?BBB>??CCA9:9:9=??@@2@?8=====;;;@=@=@>>>=B<??BCCAEDAA@BB@C@CCC=ABB@C???BBBBBBBBBBBBBCCCDAAACBB?CBBBBAC?B:::AAAABB
@ATNG8:01181:00700
GATGGTAGCACACGAGATCTCATCGTACTCATTCGTTTCGGAATGAGACAGGTACGTTAATAGTTAATAGCGTACTTCTTTTTCTTGCTTTTCGTGGTATTCTTGCTAGTTACACTAGCCTATCCTTACTCGCGCTTCGATTGTGTGCGTACTGCTGCAATATTGTTAACGTGAGTCTTGTAAAACCTTCTTTTTACGTTTACTCTCGTGTTAAAAATCTGAATTCTTCTAGAGTTCCTGAATCTTCTGGCGCTCTGTCACGTCTGCTACCATCGATGGATCTGAGTCT
+
==;;7;=A@BA;;<?<@<=;;;===;655555.///;/99)/)///7:<9958A::;*0)////49599;<888:=5:?===+@A;:5566+6833,33318=6A?=>88162555855,228;:;5<:/.....3067995555=88./-2255-,-2,---,22(-(.33358>>>8<:=;<.;,/,/<=<=,;:==@2=>>;;;B>>>=BBBB/:;;;9274885;///6563936//(.9927..*.55788988<;=>=;;;===8;:667//+/9=:/8/66/
@ATNG8:01181:00735
GATGGTAGGCGTGTGAGAGTCTGCCCAGAAGATCAGGAACTCTAGAAGAATTCAGATTTTTAACACGAGAGTAAACGTAAAAAGAAGGTTTTACAAGACTCACGTTAACAATATTGCAGCAGTACGCACACAATCGAAGCGCAGTAAAGGATGGCTAGTGTAACTAGCAAGAATACCACGAAAGCAAGAAAAAGAAGTATGCTATTAACTATTAACGTACCTGTCTCTTCCGAAACGAATGAGTACGTGTGCGACGTGTCTCCTACCATCGATGGATCTGAGTCT
+
:BCC@CCC@DDDCCEBBBBDECCFJ>CCC@CBCB@A?A@CCCAAAD?@@>@?CCCAAA@@.@:??AABBBBBCD9>>99999(9=99;@@>2>AA8<=;=@@A??<?>@@;?BA<??>88:<==B678A===<;;;@=888==:888*97<=A8;;@@?;;<<@BB?>>;AA>@::6;;;;>4=;;4:<<<<+;<6=?>>>@@??=A=AA==:=<>>@@B=BBA>>>B;><>@@8===;>A@@@@@:::///7:::?<<://,/9@7==>?ADC;>>>==;;;?:
@ATNG8:01182:00723
GATGGTAGTGCGTGAGAGAGAGACCCAGAAGATCAGGAACTCTAGAAGAATTCAGATTTTTAACACGAGAGTAAACGTAAAAAGAAGGTTTTACAAGACTCACGTTAACAATATTGCAGCAGTACGCACACAATCGAAGCGCAGTAAGGATGGCTAGTGTAACTAGCAAGAATACCACGAAAGCAAGAAAAAGAAGTACGCTATTAACTATTAACGTACCTGTCTCTTCCGAAACGAATGAGTACTACTCTCAGAGACACACTAATCGATGGATCTGAGTCT
+
;CC@;>BDC?CCCCFCCCCBBACCD=BDB?DDCD@@?@?BBDCCBB?@@?B?BBCFBBDB3B?CABACC@ABCC:A=;:;::*;@<@=ACD;CCD@CCCCCCCCC?@?@C?CBB@BBBBBBBBCDCCBBBCC@CBBB?A???AAAB?C?BBB@CCBBBCCC?BAC????CC?B>?9?@<=?8?=>;9:999(:?;@?>>A<>AA7:7:A>>7<7:ACCC@CCBAAAA=A?ABC>CCC@ABABABBACAAAAABB@@@CCCCCBB><<>??A=CDA@@=>>@?
@ATNG8:01195:00704
GATGGTAGGACGAGCGTCTGAGAGGTACTCATTCGTTTCGGAAGAGACAGGTACGTTAATAGTTAATAGCGTACTTCTTTTCTTGCTTTCGTGGTATTCTTGCTAGTTACACTAGCCATCCTTACTGCGCTTCGATTGTGTGCGTACTGCTGCAATATTGTTAACGTGAGTCTTGTAAAACCTTCTTTTTTTACGTTTACTCTCGTGTTAAAAATCTGAATTCTTCTAGAGTTCCTATCTTCTGGGTGCGCTACAGTCTCTCTACCATCGATGGATCTGAGTCT
+
49::7<<<:>>?;695A=ABA@:;6:@@@B999:AAA;@@>A?ABBDCDC@EBBADAE@CCA@?AACCCCCCBAC>;:::.9C<?>@@;@B@@<@@@=@B?;;<DCC@CCCCCDCC@BBC@C@CFDDAAAC@CCDDBDCCAABAADDCCBBBBC@BBB?CD@D?@@BB@@@BBABBCEG:C?A?@@@@@@@#?AACB=BCDAAACBBB?BBBB2BBCCC@C@CC@BBCBB@@@C@BDDDC>B;;;0<BBABBBBBEGEFCCBCJGAEDBBBBB?BCBBABBB??
@ATNG8:01196:00726
GATGGTAGCACACGAGATCTCATCGTACTCATTCGTTTCGGAATGAAGACAGGTACGTTAATAGTTAATAGCGTACTTCTTTTTCTTAGCTTTTCTGTGGTATTCTTGCTAGTTTACACTAGCCATCCTTACTGCGCTTCGATTGTGTGCGTACTGCTGCAATATTGTTAACGTGAGTCTTGTAAAACCTTCTTTTTACGTTTACTCTCGTGTTAAAAATCTTGAATTCTTCTAGAGTTCCTGATCTTCTGGGTCTACGCTCGTCGCGCTACCATCGATGGATCTGAGTCT
+
==55059@9;A@CBCA@@>955:>@B966>@@=BAA@==<6:)---(-98//+/;77:6>+0//:(/*/8889888<8CDCDC2??9752222&25555/56727;;==<<798'297555<<9=AA<A<68878569:?=AA:>@@@@@?????::6666)---06;4=7AB?;;:B=<89>>>>2>:>5;7777)7;999)//6687=AA@;DFDD/?771//+/17:9=???A@@<@<???===:==?@9?@@>>:<>;///966766<9==;<?@A===666;9:99
@ATNG8:01204:00695
GATGGTAGCAGACGTGACAGAGCGCCAGAAGATCAGGAACTCTAGAAGAATTCAGATTTTTAACACGAGAGTAAACTGTTAAAAAAGAGGTTTTACAAGACTTCACGTTTAACAATATTGCAGCAGTACGCACACAATCGAAGCGCAGTAAGGATGGCTAGTGTAACTAGCAAGAATACCACGAAAGCAAGAAAAAAGAAGTTACGCTATTAACTATTAACGTACCTGTCTCTTCCGAAACGAATGAGTACCTCTCAGACGCTCGTCCTACCATCGATGGATCTGAGTCT
+
<<==:=@><A<<>;;;==>;<??CC?B@@9;:@??@<?99;?<>=@=@@>@6?A773===.=<<<=@A@@897=68755+22222#266+...&.55(..33.357778-5,22422227966<666;=555:55405<@B:BBAAAABC?B=@@?6:0<9>/0/6:::BBB@BB=BBC=@==<;37;718888;;$.....(./689783616855.5.5266=9=<AAB=A=A6:;A9A?<2733899;6B<<733333389///566626878855.5::<<;9775
@ATNG8:01204:00736
GATGGTAGACATATCGTACTCTCTGTACTCATTCGTTTCGGAAGAGACAGGTACGTTAATAGTTAATAGCGTACTTCTTTTTCTTGCTTTCGTTGGTATTCTTGCTAATTACACTAGCCATCCTTACTGCGCTTCGATTGTGTGCGTACTGCTGCAATATTGTTAACGTGAGTCTTGTAAAACCTTCTTTTTACGTTTACTCTCGTGTTAAAAATCTGAATTCTTCTAGAGTTCCTGATCTTCTGGTGTCTGATCTGTATCACTACCATCGATGGATCTGAGTCT
+
BBCB?BCDDBBBCCCCCDDBBABBCDCCCBBB@BBBB<BB>B@BBBABBB?BCCAB?B?BAA@?A?AA@@>>@9:152222$284:@=<6:0-(--3--+/6069=<7A<@@@??>@D:??=9A=DAAA<<<A=A???8=<==>>>>AA@@@==>A=>>>;>>:><@AAA@@@::3;====2<:>:98888(8=888*88>;:8A>===DDDC/A@?>>:>=AA=BAAA>>>7:7:=??<=:=@?<?@AA@@@B?????AAAA?==9>>>>>>A;>>>>>>>==<
@ATNG8:01213:00717
GATGGTAGGCGTGTGAGAGTCTGCTCAGAAGATCAGGAACTCTAGAAGAATTCAGATTTTTAACACGAGAGTAAACGTAAAAAGAAGGTTTTACAAGACTCACGTTAACAATATTGCAGCAGTACGCACACAATCGAAGCGCAGTAAGGATGGCTAGTGTAACTAGCAAGAATACCACGAAAGCAAGAAAAAAGAAGTACGCTATTAACTATTAACGTACCTGTCTCTTCCGAAACGATGAGTACCTCTCAGACGCTCGATCCTACCATCGATGGATCTGAGTCT
+
77//)/:>89=CAAA@?=A0//=<=<=AA7669>55067::;<::94//)/)//988::;+7+3397-------(-6/////$4;3;7;@@0=BB?AAAA@AA@@6;4;B=@?A<???>@@:9:AAACCCBC@@@@B?AAACB:::5;4;;;4:??>@???=988=;;877/777070??>4:00)//////$-:03/..77855253875505288>==:===BB@A=@000@4:00/999=<<:>A@@@AB77/>=///>7/0076::55591779699><<<
@ATNG8:01167:00745
GATGGTAGAGTAAGTGTAGTAGACCAGAAGATCAGGAACTCTAGAAGAATTCAGATTTTTAACACGAGAGTAAACGTAAAAAGAAGGTTTTACAAGACTCACGTTAACAATATTGCAGCAGTACGCACACAATCGAAGCGCAGTAAGGATGGCTAGTGTAACTAGCAAGAATACCACGAAAGCAAGAAAAAGAAGTACGCTATTAACTATTAACGTACCTGTCTCTTCCGAAACGAATGAGTACATAGATATACGTATAGCTACCATCGATGGATCTGAGTCT
+
;B;;46>BFGCB=CEBCCBDCCBB?BCD@EC????=?@BBBBBBA<???B?BBBAAAAA2A?BBBBB>AA999*8>88888(8>9=1888'5:>5??=?A@@@@<@<:95::97;A@@@?>>A>>=A=AAA;===A:>>>AAA@@<?<?<=:=AAA>@@A=A@@@>=<>@<@?@=?@>><5;::5:=><>/8818>>>A@>=>:><AA@@9><>>88;=???>>>><@<A@D:??@<@====?;;;@???@@>>>AAAAABAAA<AA@@@@@<@==>B>>>??
@ATNG8:01167:00772
GATGGTAGGCGACATACATACGCGCCAGAAGATCAGGAACTCTAGAAGAATTCAGATTTTTAACACGAGAGTAAACGTAAAAAGAAGGTTTTACAAGACTCACGTTAACAATATTGCAGCAGTACGCACACAATCGAAGCGCAGTAAGGATGGCTAGTGTAACTAGCAAGAATACCACGAAAGCAAGAAAAAGAAGTACGCTATTAACTATTAACGTACCTGTCTCTTCCGAAACGAATGAGTACAGAGAGTACGATATGTCTACCATCGATGGATCTGAGTCT
+
BCA=?==C@CBBCICCCCCCBBBCD@CCC@CDCCCC?C@BBCCCBC?AB?C?BBBAADDD2D?CCCCCCCCCCC=CC@@@AA,AA>A5;;;4:@A=@@?@CBBBB=A=@A>AAC>AAAAABBBCC@@@CCCCACCCB?BAAABECC@CACAA>@CBBBCBC@CCCCC??AA?AAB?BB<<;3><<;99999(9?<@?>?CCBB@<A<AAAA7;8:ACBC@BDCCCBC@C@BBA>ACC?BAAAABBBBBBBBB@BBCBBBBB>==B?BBB@@AA<AA???==:::
@ATNG8:01174:00746
GATGGTAGCGCGACGAGCGTAGACCCAGAAGATCAGGAACTCTAGAAGAATTCAGATTTTTAACACGAGAGTAAACGTAAAAAGAAGGTTTTACAAGACTCACGTTAACAATATTGCAGCAGTACGCACACAATCGAAGCGCAGTAAGGATGGCTAGTGTAACTAGCAAGAATACCACGAAAAGCAAGAAAAAGAAGTACGCTATTAACTATTAACGTACCTGTCTCTTCCGAAACGAATGAGTACGATGAGAGAGCTCTCTCTACCATCGATGGATGCTGAGTCT
+
<>::3;;5556===>>@@?A@:55=45568=AACBB@B@@@?CBBB=9:498<<998777'7<;<=BBBB977C8?<A?>?>,:9292999&5A>7>A=BABAAC@C@DD@BBB@BBBBC;;;BCCCBBBBD>BBCB@ABBA@???9@=AAA?BBA@AC??<??@@:949A=A9717>8888(777/37;;;.;8::=9>?555=06.22<<7>5::@@>9=999=:=.3-38808997887@BAABBA@@@999@@<@A@@A8888<:669--)----33535:2
@ATNG8:01179:00743
GATGGTAGCATCATGCATATCTCACCAGAAGTTCAGGAACTCTAGAAGAATTCAGATTTTTAACACGAGAGTAAACGTAAAAAGAAGGTTTTACAAGACTCACGTTAACAATATTGCAGCAGTACGCACACAATCGAAGCGCAGTAAGGATGGCTAGTGTAACTAGCAAGAATACCACGAAAGCAAGAAAAAGAAGTACGCTATTAACTATTAACGTACCTGTCTCTTCCGAAACGAATGAGTACGATGAGAGAGCTCTCTCTACCATCGATCGGATCTGAGTCT
+
<<AA766ABBDDEBBBBBCCBBACC?CCE>AA8;:B?B?BCBC@>@<9:086?<<;>=><+<>?AB@@@<@<<<4<888878$5838-222)29@:>>?886:9:5>=>><>@><?>?ABA769B@@>>>CB<??@?:::8;==>@9>=@??<?==>B@??<?AC;::<AB=B>>:>=AAA6:;66/////(//(/535>?A><:><====-/,/::;?<@??@?>>7;7;AD:>>>=;77://////59=9555;>@@A@@@AD:==@>>8887:9966/////
@ATNG8:01186:00745
GATGGTAGACACGTGTGCTCTCTCGTACTCATTCGTTTCGGAAGAGACGGGTACGTTAATAGTTAATAGCGTACTTCTTTTTCTTGCTTTCGTGGTATTCTTGCTAGTTACACTAGCCATCCTTACTGCGCTTCGATTGTGTGCGTACTGCTGCAATATTGTTAACGTGAGTCTTGTAAAACCTTCTTTTTACGTTTTACTCTCGTGTTAAAATCTGAATTCTTCTAGAGTTCCTGATCTTCTGGACAGAGTGTGCAGATACACCATCGATGGATCTGAGTCT
+
4<::06;;=<=@B>>666<>====>666====788::(//)/166:999;1::<<=7<8<;;;8A8A?B@@?CBC@BA@?@+AA?AAA?9?@;;5;;0+/::/0/99937994338;1696(/(/:9=878707>?<168<9655A797<>@9:8::9::::37276;=52552+22222&206169;;;(222222&2555667755+222&2555728,22588777773957889AA8:::8==:;:AA@<::9;99//-64999--/905797<9;=>A
@ATNG8:01187:00747
GATGGTAGGCACTGCGCACACATCCCAGAAGATCAGGAACTCTAGAAGAATTCAGATTTTTAACACGAGAGTAAACGTAAAAAGAAGGTTTTACAAGACTCACGTTAACAATATTGCAGCAGTACGCACACAATCGAAGCGCAGTAAGGATGGCTAGTGTAACTAGCAAGAATACCACGAAAGCAAGAAAAAGAAGTACGCTATTAACTATTAACGTACCTGTCTCTTCCGAAACGAATGAGTACACATCGTCGTGTCGTGCTACCATCGATGGATCTGAGTCT
+
/:::6;=A@A;96@AAACCCCCBCB>BCB>BCCCAA?AGCDCBBBB?AB@C@CCAAACCC3A?BBBBBBBBBBB<B>@@EED2BA@F@CCC<CBB?CAA@DCAAA@E@CB?BDC?BAAABBCBCCCCCCCCB@BBAA?B@@ABBBA?B?C:;;;CBBBCCC?DCBAAA?BB?BBB<??@@@8@9:49ACCC3AA;>===AAAAA<A;?@@?;>;>>BBB?CBCDCDD@B?AAA:@AC??>>BBCBBBBBBBBCCAAAAAA???AA>ABBBBBB@BA@A??????
@ATNG8:01187:00788
GATGGTAGCTCTGCTCTGACTCTCGTACTCATTCGTTTCGGAAGAGACAGGTACGTTAATAGTTAATAGACGTACTTCATTTTCTTGTCTTTCGTGGTATTCTTGCTAGTTACACTAGCCATCCTTACTGCGCTTCGATTGTGTGCGTACTGCTGCAATATTGTTAACGTGAGTCTTGTAAAACCTTCTTTTACGTTTACTCTCGTGTTAAAAATCTGAATTCTTCTAGAGTTCCTGATCTTCTGGGTGCGCTACAGTCTCTCATCGATGGATCTGAGTCT
+
<<<=6<:<956656<<@@A>><00////8:37-3444(44.434455555.5<<;5.5.599>7B?BA:66<<<<<455599+9934449904455.5950--(---88=9=<=>><<@8>@>=@5==95555;5;<6626@=BAAABB;;:::9=>85558<@5:099;<>>>><7::>@<3<3<54999*44449(98<8:;9445.5555$5;;44258=>5;;>AA;B:D:A==AA@>B;;;0;;?>?AAAA@@@BBBBB@=>>00+0=<0;;BB@A
@ATNG8:01190:00769
GATGGTAGAGATAGCTCTCTCATCGTACTCATTCGTTTCGGAAGAGACAGGTACGTTAATAGTTAATAGCGTACTTCTTTTTCTTGCTTTCGTGGTATTCTTGCTAGTTACACTAGCCATCCTTACTGCGCTTCGATTGTGTGCGTACTGCTGCAATATTGTTAACGTGAGTCTTTTAAAACCTTCTTTTACGTTTACTCTCGTGTTAAAATCTGAATTCTCTAGAGTTCCTGATCTTCTGGTGTCTGATCTGTATCACTACCATCGATGGATCTGAGTCT
+
:<AB?CCCCCCFDCCAAACDDDCCCCBBCCCC@C99::;D@C?ABDBBBB@?@?BA?A????B>B7=ACABC==;688888)5=5>@@:3:BBC?BBB@BC>??;@@@=@??BAA??;@@@<A<AAAD???@<@AAA<>>==::;>B@@AA;;<@=???<AD>D7;;>>=:<7787'5::+<25/5565(/-667.7-//885:880776(26988372-----88895915599@B<BAA<===?>BCFFFBBBCCCCBBB@CCCCA@@@BAACBBCCCC
@ATNG8:01195:00763
GATAGACACGTGTGCTCTCTCGTACTCATTCGTTTCGGAAGAGACAGGTACGTTAATAGTTAATAGCGTACTTCTTTTTCTTGCTTTCGTGGTATTCTTGCTAGTTACACTAGCCATCCTTACTGCGCTTCGATTGTGTGCGTACTGCTGCAATATTGTTAACGTGAGTCTTGTAAAACCTTCTTTTTACGTTTACTCTCGTGTTAAAAATCTGAATTCTTCTAGAGTTCCTGATCTTCTGGACGACGCGCACTGACACTACCATCGATGGATCTGAGTCT
+
CBBBCCBBBDDCBBBBBBBBBDB@@@D;;:;BCC8@@<@<@@A@ABB@BBBBB@B@BBBB=@=@@AAACBBB?BCCCC3@@<@@A@:?BBB?CAA>AC=???@@A<AA@@?>>:5<994:<A???A;:;<BB8738@A>=>>>>@A@@?>>>:==?<??<?;@A>>=>B>>;>???>3>8=78////(/<666)------73-/-/@>>);578A;A:==7=AA@;;;=A=??@@??=@@E<=>===<<=>>>?=9:;6669599==ADD=D@???@??==
@ATNG8:01197:00755
GATGGTAGTACATGATAGACGACACCAGAAGATCAAGGAAACTCTAGAAGAATTCAAGATTTTTTAACACGAGAGTAAACGTAAAAAGAAGGTTTTACAAGACTCACGTTAACAATATTGCAGCAGTACGCACACAATCGAAGCGCAGTAAGGATGGCTAGTGTAACTAGCAAGAATACCACGAAAGCAAGAAAAAGAAGTACGCTATTAACTATTAACGTACCTGTCTCTTCCGAAACGAATGAGTACGAGAGTCAGAGCAGAGCTACCATCGATGGATCTGAGTCT
+
<:99399:99;<;;;<<<;;;=>>=7<66.59944.4.44)44;<:;;74/)/3//(///////#5499;@AACCCCC>CCCDDDD3BB?B6;;;6;BB?AB@@DCCAA?A?BC>AAB<??AAADDCCBCDDCCAA>BCCD?CBBAACA@>BACBB@BCCDBCCC?CCCAA@?BC?B@A>?A=;;3???:?DEDC2DD?B:9:EDCB@;@;??@@;?:?@CCJADCBBBCC@B?BCD=BBB@?@@BBBBBCB?@?BBBC@@=>===>BB?BBCAAAC?CCDCCB@@BB
@ATNG8:01199:00756
GATGGTAGGCGAGAGTGAGACGCAGTACTCATTCGTTTCGGAAGAGACAGGTACGTTAATAGTTAATAGCGTACTTCTTTTTCTTGCTTTCGTGGTATTCTTGCTAGTTACACTAGCCATCCTTACTGCGCTTCGATTGTGTGCGTACTGCTGCAATATTGTTAACGTGAGTCTTGTAAAACCTTCTTCTTACGTTTACTCTCGTGTTAAAAATCTGAATTCTTCTAGAGTTCCTGATCTTCTGGTGTCGATCTGTATCACTACCATCGATGGATCTGAGTCT
+
:C@@8AAA@BCCEBABDCCCBBBBBDCBCDBB>A;;;5;A@D@CDCCCCC?B@AAB>A=@BBA?B@BBBEDBB<B7BCBBB1@@9@@@C9@BA?=@@B?AB9>>;;;;:????AAAA<@@A:?<?A>@???@=AA@@8;:C>>>@@@@@AC;;;?;;;;;==:=:==@=<<@=<89??>?2@;><>=9==-//;<<1::::;>>===8====.=ABAA<@;>>=AB@=>>C<?<?>>>??;???<@AA>>>A>>>??@@@???A<@@@>>>@8::?@9::<>?
@ATNG8:01205:00743
GATGGTAGTAGTACACTAGTCATACCTGAAGATCAGGAACTCTAGAAGAATTCAGATTTTTAACACGAGAGTAAACGTAAAAAGAAGGTTTTACAAGACTCACGTTAACAATATTGCAGCAGTACGCACACAATCGAAGCGCAGTAAGGATGGCTAGTGTAACTAGCAAGAATACCACGAAAGCAAGAAAAAGAAGTACGCTATTAACTATTAACGTACCTGTCTCTTCCGAAACGAATGAGTACACATCGTCGTGTCGTGCTACCATCGATGGATCTGAGTCT
+
<CCB<AAB@;;=>>>>;;;;<<666;EED?BBA><<,0+//;;D>B?BC?A>?@@====?.??BCDCCBBA:9929?ACCCD5BB?B@DFD;DDGA:;;CA@@@@=@@BC?BECABCB?@ACCCHCCBDCCC?BBBA>AAA@@A::5;?BAB@BCBCCC;:8:AABDC?CC?B?><>@@@@70007:==@@0@;6>888>>@;;5;:>;;;6;5;>A@@?B@@@A>?5929@A=BBDACCDBBBDBBBBBBAAAABAAAAAA???>B???BBB?B???CCBBBB
@ATNG8:01208:00778
GATGGTAGGCGTGTGAGAGTCTGCCCAGAAGATCAGGAACTCTAGAAGAATTCAGATTTTTAACACTGAGAGTAAACGTAAAAAGAAGGTTTTACAAGACTCACGTTAACAATATTGCAGCAGTACGCACACAATCGAAGCGCAGTAAAGGATGGCTAGTGTAACTAGCAAGAATACCACGAAAGCAAGAAAAAGAAGTACGCTATTAACTATTAACGTACCTGTCTCTTCCGAAACGAATGAGTACTATGTAGAGCTCTATACTACCATCGATGGATCTGAGTCT
+
==>>7;;=:=BBBCCDBBBCCDAA;4;BB=C@:96=:C>@@CDCCC?998:9??@AABBB3@=A@0//==@>A>@7@@;;888,..)-6:::*--2022...37893<66/)///)//;;;>:8:8:A@@@??<?>>>=868>==888*818>>8==??@>>>=A???@@<@A>B@@:=<=<;3<7608?>=>/8838?>?@;<;?<@7;;>@<@=?>;;;<??A@@@@;>;?BB;==>=>>>A===;;;;??C???@>>>>888?@8:;;;;;=:>@@@A>>=78
@ATNG8:01208:00784
GATGGTAGATACTCGCTGATACACCCAGAAGATCAGGAACTCTAGAAGAATTCAGATTTTTAACACGAGAGTAAACGTAAAAAGAAGGTTTTACAAGACTCACGTTAACAATATTGCAGCAGTACGCACACAATCGAAGCGCAGTAAGGATGGCTAGTGTAACTAGCAGAATACCACGAAAGCAAGAAAAAGAAGTACGCTATTAACTATTAACGTACCTTTCTCTTCCGAAACGAATGAGTACGAGAGAGCACACGTGTCTACCATCGATGGATCTGAGTCT
+
5@<<8==CCCBCDBB@@@CBAB@@@;@AA?AAAB??<?=A???BAA>BB=@=@??>?@@@/@:?;=@A@B>;==487;;;:;':>;>4999&5A<9CB<ACBB:;;;@DD@AAA@BBABCCDCBBBECCCCC@BBBB@BBBBCCCC>B=B::7<BAAADDD?DBCBBBAA>ABB>AA??=5=>>9=@@A@2AB>==>>?;:;><>>@@??<?<?>BBA7;;6;BBB?C@BBA<AA@=@??:::BBDBBBBBAAACAAAB=A=>>9=>@@A>><>>>>@::;>=
@ATNG8:01210:00758
GATGGTAGACATATCGTACTCTCTGTACTCATTCGTTTCGGAAGAGACAGGTACGTTAATAGTTAATAGCGTACTTCTTTTTCTTGCTTTCGTGGTATTCTTGCTAGTTACACTAGCCATCCTTACTGCGCTTCGATTGTGTGCGTACTGCTGCAATATTGTTAACGTGAGTCTTGTAAAACCTTCTTTTTCGTTTACTCTCGTGTTAAAAATCTGAATTCTTCTAGAGTTCCTGATCTTCTGGTGTCTGATCTGTATCACTACCATCGATGGATCTGAGTCT
+
DDAA>BCCCCCCCBCCCDCBBAAABBDDCBBB>BBBB<BB?B@@AAAACD@CBBAA>A?CA?=<?<??=@@CD>>;>??=?.?A<A:9:1;9688=>>;?B:>>=AAA<@@>>>>>A;CAA9>:>@>>>>>>=AAAA<><<:::>>ABAAA@@@@<<;;=@@<?<AAABBBB=>:=????6?;>:8////(/999)//;///6::<7<==<+<:8:B<A:??<@@A??>><>=@@@B>><>@?<@AAA<><C??>>>@@AA===:>A?>>>A9<=<??>>===
@ATNG8:01168:00819
GATGGTAGCAGACGTGACAGAGCGCCAGAAGATCAGGAACTCTAGAAGAATTCAGATTTTAACACGAGAGTAAACGTAAAAGAAGGTTTTACAAGACTCACGTTAACAATATTGCAGCAGTACGCACACAATCGAAGCGCAGTAAGGATGGCTAGTGTAACTAGCAAGAATACCACGAAAGCAAGAAAAAGAAGTACGCTATTAACTATTAACGTACCTGTCTCTTCCGAAACGAATGAGTACTATGTAGAGCTCTATACTACCATCGATGGATCTGAGTCT
+
;>>@<>>>?CCCCFDBCCCDBBBCC@DAB?CBBB@@>@>BBCBBAC?BB?B@B@A888829>AABBA@A@987-8=ACCC;AA=A5;;;&9@C=CCBBBC@@@?A=AC=AAC=@?AAB@ABGGCCCCBBC@BABD?AACA@@@@<A=A:;7;BBBBCCC?A@AA??:?B<@AB>@;AA@7;00+00000(083;;8;><=8718;?AAA=D<@AC;;:;CBBB@@:@=:99/9==:?AAAB?@@BBCCAAABCCC???;;;@@8=<===8:5:???BBBCGC
@ATNG8:01173:00808
GATGGTAGTGGCGTTGAGAGAGAGACCCAGAAGATCAGGAACTCTAGAAGAATTCAGATTTTTAACACGAGAGTAAACGTAAAAAGAAGGTTTTACAAGACTCACGTTAACAATATTGCAGCAGTACGCACACAATCGAAGCGCAGTAAGGATGGCTAGTGTAACTAGCAAGAATACCACGAAAGCAAGAAAAAGAAGTACGCTATTAACTATTAACGTACCTGTCTCTTCCGAAACGAATGGTACACATCGTCGTGTCGTGCTACCATCGATGGATCTGAGTCT
+
49457;;?00)///)//;;59;9A>:A;@>A??@>A95698??AC?><;?>2;4<;9/////$/(/998??BBBBC<@;A@@@@199<@2999&9?=:?CCBBB@;;5;5;<4;??:@CBABBBBDBDCCAABD@B@AAAAA@CCCBB?@<@00-0@@@@ABB?BAC@AA?BBABBB?B>>=>*000)/9==>0==1:///;;@@;7;59999*/+/9@@@=@;9:?AA=A=@@B6:9?:==9>>A?BAAA@BBBCCB>???AA??;?A>>?;;1//:;///998
@ATNG8:01175:00796
GATGGTAGTGATACAGATCAGACACCAGAAGATCAGGAACTCTAGAAGAATTCAGATTTTAACACGAGAGTAAACGTAAAAGAAGGTTTACAAGACTCACGTTAACAATATTGCAGCAGTACGCACACAATCGAAGCGCAGTAAGGATGGCTAGTGTAACTAGCAAGAATACCACGAAAGCAAGAAAAAGAAGTACGCTATTAACTATTAACGTACCTGTCTCTTCCGAAACGAATGAGTACGATGAGATCTCGTGTGCTACCATCGATGGATCTGAGTCT
+
==>>9B@;B@B@CCAAABCCCCBBA@CBCABA?>?A?A?CCCCA@@;???A?BBA>==<2>8?>5;?798886(5;<;:9*4@4;5;;09==99A;ACBCCG?B?;;:;BB@BBBBBBCBCCBBCDBBB@CCCC@BBBBBBBB=B>B@@<@BCCCCBC?BCBBCB?BB?BCB?BBBBD=::939>>>@2@@>AAAA?;;@A=B>EA;<8;<@@CCDADCCBDBC>B>AAB<AAA?ACBCCCBCDDCAAABBAA@???988??<@@AB==C@CBBBBCCC@@
@ATNG8:01188:00815
GATGGTAGCGCACACATAGATACAGTACTCATTCGTTTCGGAAGAGACAGGTACGTTAATAGTTAATAGCGTACTTCTTTTTCTTGCTTTCGTGGTATTCTTGCTAGTTACACTAGCCATCCTTACTGCGCTTCGATTGTGTGCGTACTGCTGCAATATTGTTAACGTGAGTCTTGTAAAACCTCTTTTTACGTTTACTCTCGTGTTAAAAATCTGAATTCTTCTAGAGTTCCTGATCTTCTGACGACGCGCACTGACACTACCATCGATGGATCTGAGTCT
+
:9//)//;::=><<<666<==<<<<5444433-455@8>>:@<<<<>>==25/;//)/)//876=:=<;:44444.44444$3:63344(49;;7///7//)6665==7<;;555;:49;<8<5;;;;=<<<9<>AB;@;:;CB@@;::?@B?;:69>>8;;48+//99=;;:>6;////&/)//:<<<+//===1:////////:)////$5::55.54994565=5558=59544995:<9;;0//:///;<;;;<<<6666;?;<==D:CA996@>BCA
@ATNG8:01190:00809
GATGGTAGCGCATATCAGCGCAGCCCAGAAGATCAGGAACTCTAGAAGAATTCAGATTTTTTAACACGAGAGTAAACGTAAAAAGAAGGTTTTACAAGACTCACGTTAACAATATTGCAGCAGTACGCACACAATCGAAGCGCAGTAAGGATGGCTAGTGTAACTATGCAAGAATACCACGAAAGCAAGAAAAAAGAAGTACGCTATTAACTATTAACGTACCTGTCTCTTCCGAAACGATGAGTACCTCTCAGACGCTCGTCCTACCATCGATGGATCTGAGTCT
+
<89@;>=69995@@@@:9:DCC;;;/;;959???>>.4.4499;;?:8703388;9:::;:$9<@>@?99:>===0=995555$59496>==0>?;7;<<BCAAAA?C?BB==88133834555==<<::9//)/7777><=A66:58@9BCB7?;;<::4/)/////776::199903/;:;2///(//////#/:38983/////3803..216275;;<9=;;9<99./+0<@4<00/779:<<8<<<??<==;;;;;=>9=7807=<7798/5755289777
@ATNG8:01194:00812
GATGGTAGTAGTACACTAGTCATACCAGAAGATCAGGAACTCTAGAAGAATTCAGATTTTTAACACGAGAGTAAACGTAAAAAGAAGGTTTTACAAGACTCACGTTAACAATATTGCAGCAGTACGCACACAATCGAAGCGCAGTAAGGATGGCTAGTGTAACTAGCAAGAATACCACGAAAGCAAGAAAAAAGAAGTACGCTATTAACTATTAACGTACCTGTCTCTTCCGAAACGAATGAGTACACATCGTCGTGTCGTGCTACCATCGATGGATCTGAGTCT
+
5<==:>BBC>>??@>>BCBBBBBBBDGDE@HC;;;@7;8;ACABBC?AA>A?>>>89999)9<@AABACACCDF=?>;;;;;*9A=B2;;;.;@A>A@@BDCDBB@B@BB?CCC>BBBBBCCCDCCCCCCCB?BB??=@?BBBBAA?D@D@A?ADBCBBBB@BBBBBB@BB=>>?8<<999+9=<:<<===='=@;A888AAA>>;><@?@@7;7;@BBB@CBBBCCC?B?BCC>CCC?BBBBBBBBBCCBBBCBAAACCBAAABB@BBBBBBB?BBAAAAAA@:
@ATNG8:01195:00815
GATGGTAGGCGACATACATACGCGCCAGAAGATCAGGAACTCTAGAAAGAATTCATAGATTTTTTAACACGAGAAGTAAACGTAAAAAAGAGGTTTTACAAGACTCACGTTAACAATATTGCAGCAGTACGCACACAATCGAAGCGCAGTAAGGATGGCTAGTGTAACTAGCAAGAATACCACGAAAGCAAGAAAAAGAAGTACGCTATTAACTATTAACGTACCTGTCTCTTCCGAAACGAATGAGTACGAGAGTCAGAGCAGAATCGATGGATCTGAGTCT
+
9<==8<=@;656<>@@@A@<>9;5<.55<4779///)/5877/////(/:1713333333::;;%949933333,3333(333<>?==%833,333&3884;97767826.59>=<>>>:9::ACAABBCCCCCCCC?CCCC?ABBABBBB?B?B@@=@CACACCC@CCBA@@>BC@CCC@BB???8?::4:CCCC3BB?A888>>>?>;><@AAA<B<@@CCB?AABBBBBAE?BAD=CCC>AABBAABAAAA????D???AAC?BB99:>?AA???:9:>>
@ATNG8:01195:00836
GATGGTAGAGTATCATGTGTATCTCCAGAAGATCAGGAACTCTAGAAGAATTTCAGATTTTTAACACGAGAGTAAACGTAAAAAGAAGGTTTTACAAGACTCACGTTAACAATATTGCAGCAGTACGCACACAATCGAAGCGCAGTAAGGATGGCTAGTGTAACTAGCAAGAATACCACGAAAGCAAGAAAAAGAAGTACGCTATTAACTATTAACGTACCTGTCTCTTCCGAAACGAATGAGTTCACATCGTCGTGTCGTGCTACCATCGATGGATCTGAGTCT
+
:<==8<<;666<<;;;<<=?BA@BB?;:9234448:.925:::<<<5:<.5:)4>995555$5.55555599555)5995999(;<8=:>??2>>=<?:::899440/69948//)/999>;<=;;666CBBB@DCBC>@@@@@ABB?@;@00+0=000749.0::000;?=7=?><@@@@@9@9999FDAA2:9387<9<=9:;;>:>A@@=@=;:ABB?BCBBBBC@D?BBD?BBB@BBBBB@BBBBAA@A:99@@AAA???BB=AA???AB==888AAA?::
@ATNG8:01196:00822
GATGGTAGCGCATATCAGCGCAGCCCAGAAGATCAGGAACTCTAGAAGAATTCAGATTTTTAACACGAGAGTAAACGTAAAAGAAGGTTTTACAAGACTCACGTTAACAATATTGCAGCAGTACGCACACAATCGAAGCGCTGTAAGGATGGCTAGTGTAACTAGCAAGAATACCACGAAAGCAAGAAAAAGAAGTACGCTATTAACTATTAACGTACCTGTCTCTTCCGAAACGAATGAGTACCTCTCAGACGCTCGTCCTACCATCGATGGATCTGAGTCT
+
==>>9=;;;=BBCECAAAABCCHHH?CCB?AABBCC@C?BBAAABB?BB@C?BBCCBDDD2D@BBBDDGCCCBC;AA;;;;.9@7@.999&5995:;594:::<8>=98187913==7:9:>:=@BB@;;<8<?@@?BA?9:9?;7>9=651559=@?;B7?;;;BA>AA5:9?399@AA9?:929>===18;6=:887?<56076<:::<@6>>BAABCFD;;:B;>+00<5<00*00/08998777BBBAAAAAAA@@<>88/7<979>?6<;:;=;99//
@ATNG8:01197:00799
GATGGTAGCGAGCGAGTGTGTATACCAGAAGATCAGGAACTCTAGAAGAATTCAGATTTTTTAACACGAGAGTAAACGTAAAAAGAAGGTTTTACAAGACTCACGTTAACAATATTGCAGCAGTACGCACACAATCGAAGCGCAGTAAGGATGGCTAGTGTAACTAGCAAGAATACCACGAAAGCAAGAAAAAGAAGTACGCTATTAACTATTAACGTACCTGTCTCTTCCGAAACGAATGAGTACTGCGTCTCACTCTCGCCTACCATCGATGGATCTGAGTCT
+
79//)/79:>BB;996=<<>>BBBC?B>B7?>@;54458<<<A<A;=?B4;5;>>999494#5.5<<<>>==@BB=BBCCFEF5AA?A@CDC9CDF?B@@@BCA;;6;?A@?C??::=>;@@@ABCCCCEFCC@CB;;7;BCBDB@A=A?E;;:;@@@@BBB?CBA:;9;>;9=??;?A?>>8787/8=??A1BB<B>>>ABBB@<@<@?@A>E688CCIACCBCDCD@D?BCC=C;;:;BBADCBBBBACCICCCCCCDEC@DEC@B@AACAB@B@;;;;;;BB
@ATNG8:01202:00808
GATGGTAGCTATACGTATATCTATGTACCATTCGTTTCGGAAGAGACAGGTACGTTAATAGTTAATAGCGTACTTCTTTTTCTTGCTTTCGTGGTATTCTTGCTAGTTACACTAGCCATCCTTACTGCGCTTCGATTGTGTGCGTACTGCTGCAATATTGTTAACGTGAGTCTTGTAAAACCTTCTTTTTACGTTTACTCTCGTGTTAAAAATCTGAATTCTTCTAGAGTTCCTGATCTTCTGGAGATACACATTGATACTCTACCATCGATGGATCTGAGTCTT
+
9A?<;<95:@@>CCBBDLFDCCC@@@==53704?BA=BC?BACCCBECC@CCD@@=@?BBCC@CAECCBAAABB=AABCB3BB?A999,7?=>8<3717929@>>?B@BBBBBBAA=A;:5:=;;;=;;;@<?B>>:>>=;;;=>=>>@>>==<5;9<6;<4;5;AABAAA;;5:9::;-;6=8=>@?@/@>>>A:A>>;;;>=;;5;===+<====:==@@<@@@A@??<?;?<<77659<;6<??@@?@:6616=::>?@@>>:=:::<//+/7799;7---)
@ATNG8:01205:00829
GATGGTAGAGTACAGTGTAGTAGACCAGAAGATCAGGAACTCTAGAAGAATTCAGATTTTTAACACGAGAGTAAACGTAAAAAGAAGGTTTTACAAGACTCACGTTAACAATATTGCAGCAGTACGCACACAATCGAAGCGCAGTAAGGATGGCTAGTGTAACTAGCAAGAATACCACGAAAGCAAGAAAAAGAAGTACGCTATTAACGATTAACGTACCTGTCTCTTCCGAAACGAATGAGTACGTGTGACGTACGTGAGCTACCATCGATGGATCTGAGTCT
+
@C>><CBBBCCCFDDDCCBBAACCB?CBB@CBBA?><?>AABCCCC@BB>@>@@@@BBBB1B>BBDBBBCCCAA9=<BDEDE5CB@B@BCC;CCC@CBBBDBCBC@B?@@>@DC>BB899BDDECCBCCDCC@@@@B?B???@@AB?B@GBB>BCCCCBBA?CBBAAA?BC?AAA<??@@A9@?=9:::::+:<9=;;;=@>>?:>:>EEH:>:=BCBB@BEBAADC>A>ACC>FAA>AAAABBBBBAABBDDCBBBBBAAAAAA@BBBBBBC@CBBBB??;;;
@ATNG8:01206:00839
GATGGTAGCGAGCGAGTGTGTATACCAGAAGATCAGGAACTCTAGAAGAATTCAGATTTTTAACACGAGAGTAAACGTAAAAGAAGGTTTTACAAGACTCACGTTAACAATATTGCAGCAGTACGCACACAATCGAAGCGCAGTAAGGATGGCTAGTGTAACTAGCAAGAATACCACGAAAGCAAGAAAAAGAAGTACGCTATTAACTATTAACGTACCTGTCTCTTCCGAAACGAATGAGTACGTGTGCGACGTGTCTCCTACCATCGATGGATCTGAGTCT
+
5=::7;==BCCCCCCCCCCCCDCBB@BCC@CCCEAA??@BBCCBBB>BB?B=>>@:;:::*;>CCFEGEDCBB@8??:999*9A;A2<:;'9>C?AAAACCCBB?B@CC?BBB>ABBAA@CCCCCB@BCCEACBBB@BBBB?@?B?C?CBB?BFECBBBB@DDCCCA?BB?BBC>A@???8999=@BCEC3CC?C???BBBBC@@<@@@B<@<@CCCC@CAAABBC?B@BCC=BBC@CCCBCCCAA@B?>?ABCCCEBBB?BBB@BBBBCAA;@@@>@A@888
@ATNG8:01210:00802
GATGGTAGAGAGACTGTAGCGCACCCAGAAGATCAGGAAACTCTAGAAGAATTCAGATTTTTAACACGAGAGTAAACGTAAAAGAAGGTTTTACAAGACTCACGTTAACAATATTGCAGCTGTACGCACACAATCGAAGCGCAGTATGGATGGCTAGTGTAACTAGCAAGAATACCACGAAAGCAAGAAAAAAGAAGTACGCTATTAACTATTAACGTACCTGTCTCTTCCGAAACGAATGAGTACCTCTCAGACGCTCGTCCTACCATCGATGGATCTGAGTCT
+
;=@@9;;>?==>;;;655<=<<<@<5;BB?B>@===199(333378=6;:7;277333333$343328:::8856.659444&5:49.555&5996<555;<<=?;?;??7;CB9>>?<==666<?>;;;;949944.5::::555=>;655:>@><<<A<<;;@;?;8;;45396333::23776333333#7789755<<>@<=?;>:;?>B@CCBBA?CBBB>>>@@?@@@7;00-0=>>=DC?BBBB@@A@ABB>>BB=@?C<;;@;@?@;>;::><:;:9
@ATNG8:01210:00837
GATGGTAGTACATGATAGACGACACCAGAAGATCAGGAACTCTAGAAGAATTCAGATTTTTAACACGAGAGTAAACGTAAAAAGAAGGTTTACAAGACTCACGTTAACAATATTGCAGCAGTACGCACACAATCGAAGCGCAGTAAGGATGCTAGTGTAACTAGCAAGAATACCACGAAAGCAAGAAAAAGAAGTACGCTATTAACTATTAACGTACCTGTCTCTTCCGAAACGAATGAGTACTATGTAGAGCTCTATACTACATCGATGGATCTGAGTCT
+
<<;;7;=;;;>>B@A@>666=@CCC8;6@;><;;4504.4;8495968;0313<444:99(94556;><<=69905?@?DDF5@A;=4:9,5558==665=998.4.48.333-3>445==B=CCDAAACC?A;;;?@@:99:??:@;>00/:::>:??455:@@A=>=58897;;???3773,79<<>1??<AA?977>??>A:>>@B<A9=;AA@=A>999==;?=?@C=C;:;9BBCDCCBBBCCC???CBBBBCDB??;;;;>>=B@B<<;A@@:::
@ATNG8:01210:00839
GATGGTAGTATCTGCACACTCTGTCCAGAAGATCAGTAACTCTAGAAGAATTCAGATTTTTAACACGAGTGTAAACGTAAAAAGAAGGTTTTACAAGACTCACGTTAACAATGTTGCAGCAGTACGCACACAATCGAAGCGCAGTAAGGATGGCTAGTGTAACTAGCAAGAATACCACGAAAGCAAGAAAAAGAAGTACGCTATTAACTATTAACGTACCTGTCTCTTCCGAAACGAATGAGTACTGTATCTATGTGTGCGCTACCATCGATGGATCTGAGTCT
+
5>6646@KF?DDCCCCEDCCBB>CC?BBC@CCBAACBAACBBBCBB?BB?B@A@ABAAAB5B@CEEBBBBBBBB9AB;;:;:*;E>E5<;;7;DD?C@@ACEECC?B?BB?B@@=ACCDBBBCCCCCCCCCB@BBBC@B@AAACBC>C=A997:ABBBCCC@CBBABB?CC?DBB?ABBBD799><<<>>>1:@:@00/;<???<@=AA@B;?;@AICCABBBDDCD@B?BBB<BBB=AAAAAABBBBBAAABBBBCC>>>@@@A;>>?B@@F@DBBCCCCCBC
@ATNG8:01211:00807
GATGGTAGACATATCGTACTCTCTGTACTCATTCGTTTCGGAAGAGACAGGTACGTTAATAGTTAATTGCGTACTTCTTTTTCTTGCTTTCGTGGTATTCTGGCTAGTTACACTAGCCATCCTTACTGCGCTTCGATTGTGTGCGTACTGCTGCAATATTGTTAACGTGAGTCTTGTAAAACCTTCTTTTTACGTTTACTCTCGTGTTAAAAATCTGAATTCTTCTAGAGTTCCTGATCTTCTGGTATACACACTCGCTCGCTACCATCGATGGATCTGAGTCT
+
<>??:BBDCCCCCCCCBBB:;;BCEBCBCBBB?BCCC<8878?A@@@@AA?BAAAC?D?CBAA7;7:78:777=>5ADDCD/>><@@@A8>;;::>=;8;::197;AC9<<<ABB??:===;A<A>>>>BAA<@>>><>>A8::>==>???A?::7;;;7<<,/+/599;<=;705<:<:+:3=7;?>>>*>>>@909985576---(-444(468895948;8;;;8977).*.669=>:5758>>==<<:98;>>=>;;888;18/;<9--*-7---9879;
@ATNG8:01213:00816
GATGGTAGTGTGTCTCTGAGAGTAGTACTCATTCGTTTCGGAAGAGACAGGTACGTTATTAGTTAATAGCGTACTTCTTTTTCTTGCTTTCGTGGTATTCTTGCTAGTTACACTAGCCATCCTTACTGCGCTTCGATTGTGTGCGTACTGCTGCATTATTGTTAACGTGAGTCTTGTAAAACCTTCTTTTTACGTTTACTCTCGTGTTAAAAATCTGAATTCTTCTAGAGTTCCTGATCTTCTGGAGATACACATGATACTCTACATCGATGGATCTGAGTCT
+
;;B>:B@A@=BCCCBBBCBCDBBBCAABCCCC?BBBC>BB?BACCBBB@A=ACEBC@BB@BAD?C@CBAAAAABA>BDCCC5DD@DCCD=CC@@=@BB>BB8;:BCCC@CCCCCBCDAFCB?@>@CCCCCCCACCCC?CBBCCCABBCBABBBBBB@BB@AC@C?AACBBBBCB>@;;;;.;>B=@ABBB0ACCBC>BBCBCBFCCE?AAAA0@BBBB?D@CEADCCCCBB?B?CCCCCC@CBD@CCCCDFDDCCCCBBA??>0000;;@@C@CCBBBBBDCC
@ATNG8:01186:00859
GATGGTAGCACACGAGATCTCATCGTACTCATTCGTTACGGAAGAGACAGGTACGTTAATAGTTAATAGCGTACTTCTTTTTCTTCGCTTTCTGTGGTATTCTTGCCTAGTTACACTAGCCATCCTTACTGCGCTTCGATTGTGTGCGTACTGCTGCAATATTGTTAACGTGAGTCTTGTAAAACCTTCTTTTTACGTTTACTCTCGTGTTAAAAATCTGAATTCTTCTAGAGTTCCTGATCTTTCTGGGGCTAGACTCTCCACACGCCTACCCATCGTTCGGTCAGAGTCTT
+
4;44.5555559995665=556====>;;;;;499>5444.4./97/---39----(/(/899,3-333333336167:::)::*//8:;28888<,73/066(//(/557)//7975550---(-3--/6/777)////2779999995559::9:;74450558>7;<<=555::389999+93949;;;;+/---9(//57//////4<<E<+9:///)/277497/////)/27///444)44444&444555;<551599999455//)/////)//479//5;;//)
@ATNG8:01188:00870
GATGGTAGTAGTACACTAGTCATACCAGAAGATCAGGAACTCTAGAAGAATTCAGATTTTTAACATCGAGAGTAAACGTAAAAAGAAGGTTTTACAAGACTCACGTTAACAATATTGCAGCAGTACGCACACAATCGAAGCGCAGTAAGGATGGCTAGTGTAACTAGCAAGAATACCACGAAAGCAAGAAAAAGAAGTACGCTATTAACTATTAACGTACCTGTCTCTTCCGAAACGAATGAGTACACATCGTCGTGTCGTGCTACCATCGATGGATCTGAGTCT
+
>=6646>CCCCC@CC>CCCBBBB@B=A;;29@;:9C@C?BBC996A>A@?@<9:998@@@.@=??>A>=433;;918833333$33,3,333&3;;6=<@BBCCBB>><AA<???;??>>CCCCDDBBBCBBB?BBBC>@ABBBB@C>B?B9989CA@ABAA>ADCA@@?CC?AAA<>>???8:::49<===/=><A;;;AA???<?<AAAA:>;>ACCB?BCCCBBC@B?BBB=BCD?AABBBBBBCCCCCCCC999BBB989BB?BBBBBCC?CCAAA???BA
@ATNG8:01190:00882
GATGGTAGCTCTGCTCTGACTCTCGTACTCATTCGTTTCGGAAGAGACAGGTACGTTAATAGTTAATAGCGTACTTCTTTTTCTTGCTTTCGTGGTATTCTTGCTAGTTACACTAGCCATCCTTACTGCGCTTCGATTGTGTGCGTACTGCTGCAATATTGTTAACGTGAGTCTTGTAAAACCTTCTTTTTACGTTTACTCTCGTGTTAAAAATCTGAATTCTTCTAGAGTTCCTGATCTTCTGGGTGCGCTACAGTCTCTCTACCATCGATGGATCTGAGTCT
+
CC@@7@CCAB<GCCICCBBCBBBBBBBADB::8:@@B<BB?BADCECCBA>@A@AB=@=CAAA8:8;CCCFDDBB?BDEDD1??>@AAC<A@AA>B@B?AB?;;:ABC>BCCCCBBB?BBA>A@BBBBAAAG@BBDC?CBCCC@@@B@@@C;;;A=ABB@DB@B=@@BBCCCCE@BBEMF:B=A=AABBB2ABCBC=C@@A@A@;;;5;;;;*;@@;;7;=BA?@@@@BAB?B?AAABBA>B:;;0;@AABCBAAKECCCBBBAA=B@@@@<;5;@AAAAA@@@
@ATNG8:01191:00884
GATGGTAGTCTCAGATAGTCTATAGTACTCATTCGTTTCGGAAGAGACAGGTACGTTAATAGTTAATAGCGTACTTCTTTTTCTTGCTTTCGTGGTATTCTTGCTAGTTACACTAGCCATCCTTACTGCGCTTCGATTGTGTGCGTACTGCTGCAATATTGTTAACGTGAGTCTTGTAAAACCTTCTTTTTACGTTTACTCTCGTGTTAAAAATCTGAATTCTTCTAGAGTTCCTGATCTTCTGGAGATATCATCAGCGAGCTACCATCGATGGATCTGAGTCT
+
5;669>?CD>CBDCBBBCBBBBBBBCBBBCCB@A;:;6;A>B>BBAB@@@<?==@@;@?AA@A?B;;;D?565<<5:9::9';=9=8<80;899.555.5B99:9?@A@DCCBBABB@BBC@B?CCBBBBBB?BBBC?AAABB@@BAAA@;;::A=A@A5:::?:????@B@@C>;;;BB.;4;<::;;;(;@@@>:@?A@@@;:9?2:9:9(9@?9989=@D@BABBBBB?B?BBFFCC;9:B@CC;=<CGECCCDGAAA;;;C>BBDEE@A=@BBCCDCGEB
@ATNG8:01192:00854
GATGGTAGCGCATATCAGCGCAGCCCAGAAGATCAGGAACTCTAGAAGAATTTCAGATTTTTAACACGAGAGTAAACGTAAAAAGAAGGTTTTACAAGACTCACGTTAACAATATTGCAGCAGTACGCACACAATCGAAGCGCAGTAAGGATGGCTAGTGTAACTAGCAAGAATACCACGAAAGCAAGAAAAAGAAGTACGCTATTAACTATTAACGTACCTGTCTCTTCCGAAACGAATGAGTACAGAGAGTACGATATGTCTAATCGATGGATCTGAGTCT
+
@A00)////79CDBCBBBCBCCCCC>CCCA@@@B@?4:6;AAACCB?BA4::.9ACCCCCC5C@CCDDCCCBBBL>G@@ACCC5BB@C?BCB<BBB@@@@@@@AAC8;<;F@CBB>AAAABCCCCDAABCABA?ABDC>@@ADEECC@C@B>>+00B00/;?;?BB::9?CC<:99;??AAA;???;?ABBB3BC@E:::BB@A@<A<A@@@<@<@AECC@CBBBBBC=@=@BC=CED?BACBBCCCCCBAAABBBDCBBBCABB?CCAAAB?BCCB?<=;??
@ATNG8:01204:00844
GATGGTAGTACATGATAGACGACACCAGAAGATCAGGAACTCTAGAAGAATTCAGATTTTTAACACGAGAGTAAACGTAAAAAGAAGGTTTTACAAGACTCACGTTAACAATATTGCAGCAGTACGCACACAATCGAAGCGCAGTAAGGATGGCTAGTGTAACTAGCAAGAATACCACGAAAGCAAGAAAAAGAAGTACGCTATTAACTATTAACGTACCTGTCTCTTCCGAAACGAATGAGTACGTGTGCGACGTGTCTCCTACCATCGATGGATCTGAGTCT
+
GCCD?@<ACCABBEBBBCCCBBBCC?CBF@EDBCAA?A@CCCCBBB?BB<?;??A@?AAA1@?CCCCCCCCCCD;?:;;;;;*;B>@5;::&:CB@CBBBDCCCC@C@>><???;?CA>@@BBDDCCCBBCC@CCCC@C???CCBB?C=B;;9;@CBDCCD@CCCBBB@BB?BBA=AA<<<5::9;@@@AB2AB?C9::CA>>A7:7;===:>:==CCC@BCCBBCC=@=@BB<BCCAA@@ADDCBBBBA>??AAAAABEC?BBD>AB>?>;;:=>@@@>=;??
@ATNG8:01206:00849
GATGGTAGGCACTGCGCACACATCCCAGAAGATCAGGAACTCTAGAAGAATTCAGATTTTTAACACGAGAGTAAACGTAAAAAGAAGGTTTTACAAGACTCACGTTAACAATATTGCAGCAGTACGCACACAATCGAAGCGCAGTAAGGATGGCTAGTGTAACTAGCAAGAATACCACGAAAGCAAGAAAAAGAAGTACGCTATTAACTATTAACGTACCTGTCTCTTCCGAAACGAATGAGTACGTGTGACGTACGTGAGCTACCATCGATGGATCTGAGTCT
+
A<9405:A>A@ABBBBBBCBAA@CC>B:919??>@B>B=ABBBCBH@CC?B?AB??ADDD3C????CBC@A??=5=<A=9=9(9:7<9=G@2CCE?AAAA@@?@?<??C@?C@@-00000>>@@A:99@:;;@BBBE?@ABBBCBB@C@CBB?AABAAAAA@BBBBBB@BD<:9::=>=>>,89;577878'2949555===@@<A;AAAA<A<@?BBD@CCBBBBD<?<?AB;ABB>A???BBBBBCEBCCDCC@@?A@@@???>ABDBBBC@BBAAC???B@
@ATNG8:01209:00869
GATGGTAGGCGAGAGTGAGACGCAGTACTCATTCGTTTCGGAAGAGACAGGTACGTTAATAGTTAATAGCGTACTTCTTTTTCTTGCTTTCGTGGTATTCTTGCTAGTTACACTAGCCATCCTTACTGCGCTTCGATTGTGTGCGTACTGCTGCAATATTGTTAACGTGAGTCTTGTAAAACCTTCTTTTTACGTTTACTCTCGTGTTAAAAATCTGAATTCTTCTAGAGTTCCTGATCTTCTGGTATACACACTCGCTCGCTACCATCGATGGATCTGAGTCT
+
;@::5;=B@CCDDBBBCCDCBCBBBCCCCCBB?@???5@@>A>@@?DFBB?ACCCB;=<>BBA@C?BBBBBBBBB?B?DDD/A@8<888*29<?8?;?<@@>>@@>==:?>>==AAA=CBB:?<@A@889=?=@AAA<>>>==>>>?@AAA>===:==>;==5;5;?>??@@@@=>==>=2==B=AAAAA/??@A@6:;==?>@?:;7;CBC/A???A=D;?@;@@HA=>=:=9=>@>>><?AA<AA@@@@???@>>>AAAA>>><>9899//-/9;;@??>>>
@ATNG8:01209:00880
GATGGTAGTGTCATATGAGAGTGTGTACTCATTCGTTTCGGAGAGACAGGTACGTTAAATAGTTAATAGCGTACTTCTTTTCTTGTCTTTCTGTGGTATTCTTGCTAGTTACACTAGCCATCCTTACTGCGCTTCGATTGTGTGCGTACTGCTGCAATATTGTTAACGTGAGTCTTGTAAACCTTCTTTTTACGTTTACTCTCGTGTTAAAATCTGAATTCTTCTAGAGTTCCTGATCTTCTGGATAGCGACGCGATATACTACCATCGATGGATCTGAGTCT
+
>ACC@CCB@=;665955554::44488554:>8<:;905;255999<9;09<;@C7::4::?@3;59994459;:34444&4:-339;;3555<;68=88==8787@@B?BC>BCBAA7;BB<@>@ABBC@AA@DCCD=;;AABBBBBB@A@>><=8<00+0@6;609:9949;;::999,429544999$99==><9:;ECCB@@A4:9:*9@@>@4;4;@<ACBBBBB?B?@@BBBC?B@@=@AAAA@@@BB;;<;;<CAA@?BA@;;;A=ABBBBA?ABB
@ATNG8:01169:00918
GATGGTAGTAGTACACTAGTCATACCAGAAGATCAGGAACTCTAGAAGAATTCAGATTTTTAACACGAGAGTAAACGTAAAAAGAAGGTTTTACAAGACTCACGTTAACAATATTGCAGCAGTACGCACACAATCGAAGCGCAGTAAGGATGGCTAGTGTAACTAGCAAGAGTACCACGAAAGCAAGAAAAAGAAGTACGCTATTAACTATTAACGTACCTGTCTCTTCCGAAACGAATGAGTACGAGAGAGCACACGTGTCTACCATCGATGGATCTGAGTCT
+
DF;;46;CCBBB?CCCBBB@@A@@@9?;;25@@A;;9;?BBBBAA@?BC?B@BCBBBCCC2A=AABBBBAA99929AACCDD5CD@D@CCE<BAB?ACCCCCCCC@C?CDAD::8;ACCCCCCDFCBBCB@@>;;<C=@@AAABBB=A>BBB>BCDCBBBB?BCCCCC?CABBBC>??BBB<AA@<99999(9::>?>>???@?<@<A???=A<@ACCB?BCBBAAA>A=9::/:==:?BAAABBA9:9B:99BAAABBBBC@@A=@@@@A@@<@C>>>??;;;
@ATNG8:01170:00913
GATGGTAGCAGACGTGACAGAGCGCCAGAAGATCAGGAACTCTAGAAGAATTCAGATTTTTAACACGAGAGTAAACGTAAAAAGAAGGTTTTACAAGACTCACGTTAACAATATTGCAGCAGTACGCACACAATCGAAGCGCAGTAAGGATGGCTAGTGTAACTAGCAAGAATACCACGAAAGCAAGAAAAAGAAGTACGCTATTAACTATTAACGTACCTGTCTCTTCCGAAACGAATGAGTACAGAGAGTACGATATGTCTACCATCGACTGGATCTGAGTCT
+
==:;7666=>><<<<=?>CCCC:668=::7:@@?>?=@;?BCCBBA=??;?<@BAAABBA2B@B?@@DEBBB@?697==>>>0@D=A<A@@7AAB?AAABBABAA<@<<;6;AC?BBBBBBBBCDCBEDC@@=@<;;>A;;:A@AA=A=A;;7;@@@@ABB?BBBBAA=::49A>8;<<<;*37;5<<<<<,9:(////66==A<@;>=>>=A:>=BCC@BB@A@CD=@???B=???=AAAAAACBBABAAA9:9ACC???????<=669----(-622566666
@ATNG8:01178:00891
GATGGTAGAGAGACTGTAGCGCACCAGAAGATCAGGAACTCTAGAAGAATTCAGATTTTTAACACGAGAGTAAACGTAAAAGAAGGTTTACAAGACTCACGTTAACAATATTGCAGCAGTACGCACACAATCGAAGCGCAGTAAGGATGGCTAGTGTAACTAGCAAGAATACCACGAAAGCAAGAAAAAGAAGTACGCTATTAACTATTAACGTACCTGTCTCTTCCGAAACGAATGAGTACCTCTCAGACGCTCGTCCTACCATCGATGGATCTGAGTCT
+
:;4505;9=>AACCCCCC@@@@00+///)/@??;;4938???@::298/88<@@98898$78>ABBBGAA999,9<<;;:*4?4=.99,99;49ACCCCB;;5;<;;6;CC?BBBCDIDBCBAAACAAA=A@@B?AAAAA???=A?BAA=@BDBBBBB=:::AAA@DD?B??;???<?9999;?DCCF3@@<6///=>===8=8===?=B<@@CBC@CDB@@@B9@:99:/:>>:@??ABAC?CCBBBCCCCAA=?;;6:@@<???><:;5;=<=;;;=;;
@ATNG8:01179:00911
GATGGTAGTATAGAGCTCTACATAGTACTCATTCGTTTCGGAAGAGACAGGTACGTTAATAGTTAATAGCGTACTTCTTTTTCTTGCTTTCGTGGTATTCTTGCTAGTTACACTAGCCATCCTTACTGCGCTTCGATTGTGTGCGTACTGCTGCAATATTGTTAACGTGAGTCTTGTAAAACCTTCTTTTTACGTTTTACTCTCGTGTAAAATCTGAATTCTTCTAGAGTCCTGATCTTCTGGTGTCTGATCTGTATCACTACCATCGATGGATCTGAGTCT
+
5=;?7@BCBBBDCCBBBAAACCCBBBCBBBBB=?==>5>?;??BBBBBBC?ABBCC?B?BBBC?C@DB@===;;A;CBBBC/88.8=>>7@B==:=@@=<<9658?@B=;;:@@@>A<>>><A;>>?::;;=:>@AA=AA==;;;;;@@@C?===7;;;=?>;?;@@;;;A@?@<;;;BB6B;?:;;;;:*:@8888(6687735//./..&.68;=;B;>>:===<:///6::=>//-/9@7<?::///::9:A?>>???@@=BAA:6686666;;6:;;;
@ATNG8:01181:00892
GATGGTAGCGAGCGAGTGTGTATACCAGAAGATCAGGAACTCTAGAAGAATTCAGATTTTTTAACACGAGAGTAAACGTAAAAAGAAGGTTTTACAAGACTCACGTTAACAATATTGCAGCAGTACGCACACAATCGAAGCGCAGTAAGGATGGCTAGTGTAACTAGCAAGAATACCACGAAAGCAAGAAAAAGAAGTACGCTATTAACTATTAACGTACCTGTCTCTTCCGAAACGAATGAGTACGAGAGTCAGAGCAGAGCTACCATCGATGGATCTGAGTCT
+
4444.59CABA@<>==:5555555549;=:==<<4504-33:4439399.7,3?>994999#57<@BBCCCCCCC=CDCCCCE5AA;A5<<<'9:9.5555>CA@@5;5::59DD>BBAAADEDDDCCCBB;;9;CBD?CBAAACCC@CAD;;9;BBABBBB@BBBCCD?BB?AAA?==;;:)...).::;=0=>:A@AAFAAAB?D<AA@@<@<?@CCC@CBCBCEE@C@CCB=A?@<@?@@BBAABBB???BAB???A@AABBB?BBDB@?C?CCCCC@AACC
@ATNG8:01190:00901
GATGGTAGCGCACACATATACAGTACTCATTCGTTTCGGAAGAGACAGGTACGTTAATAGTTAATAGCGTACTTCTTTTTCTTGCTTTCGTGGTATTCTTGCTAGTTACACTAGCCATCCTTACTGCGCTTCGATTGTGTGCGTACTGCTGCAATATTGTTAACGTGAGTCTTGTAAAACCTTCTTTTTACGTTTACTCTCGTGTTAAAAATCTGAATTCTTCTAGAGTTCCTGATCTTCTGGGTGTATCAGCGAGTATCTACATCGATGGATCTGAGTCT
+
DCDD@CBBCCCECCDDDCBCBBCBCCDDBB?BA@@<BB@C@BBBBBDDACCC9:9;@CBEC@C@CGGDC:9;C>@@@@@,;;44>@A9BB@A>ACC@CF>;;;BCC@DCCCBBBE@CCC?C@HCBBBBAA<@BBB?CBBBB@@@CBBBCBBBC@BBB@DD@B>AACBCBCDD@DBBBB:B?C=AABBB3BCBBC=A@ABBBAAAB=@AAB0ABAAA?A@CC?BBCBBBD@C@BCBCCD?A@@@:@A@BBBBEDDCBBC>=<0000<0;;@;?;;:?<=>89
@ATNG8:01201:00894
GATGGTAGGCGAGAGTGAGACGCAGTACTCATTCGTTTCGGAAGAGACAGGTACGTTAATAGTTAATAGCGTACTTCTTTTTCTTGCTTTCGTGGTATTCTTGCTAGTTACACTAGCCATCCTTACTGCGCTTCGATTGTGTGCGTACTGCTGCAATATTGTTAACGTGAGTCTTGTAAAACCTTCTTTTTACGTTTACTCTCGTGTTAAAAATCTGAATTCTTCTAGAGTTCCTGATCTTCTGGATATGAGTGACTCGTGCTACCATCGATGGATCTGAGTCT
+
<@5505;;:@IBBBCCCCCEEDBBBBB@AA;;7;AAB<BB=@=@?ACCBB?BAA?>1779CBB?B?BBBB@@BBA=87979'89.8:;:19???>BBB?BB>AB?AAA=@>>>>?AA=?>><@<@@@@A?>?<BAAA7::::::;>>@@@A???B8;;;>BB<>;>@@@@@===8;;<;=-<7<78////(/;;<<,//9:==>??>5;;;;+:DAAA=B>==:>>B@>>=<B=BA>>>B;>>@;@BCB>>===;:;BAAA>>>B<>>>A@@@=@=<//-6223
@ATNG8:01204:00924
GATGGTAGTACATGATAGACGACACCAGAAGATCAGGAACTCTAGAAGAATTCAGATTTTTAACACGAGAGTAAACGTAAAAAGAAGGTTTTACAAGACTCACGTTAACAATATTGCAGCAGTACGCACACAATCGAAGCGCAGTAAGGATGGCTAGTGTAACTAGCAAGAATACCACGAAAGCAAGAAAAAGAAGTACGCTATTAACTATTAACGTACCTGTCTCTTCCGAAACGAATGAGTACGTGTGCGACGTGTCTCCTACCATCGATGGATCTGAGTCT
+
>>>D@BBCE@=BBEBCCCCCBCCCCACCC@DDC@AA@B@CCCBBBB>BB=@=?@B;;;;;*;?CCCCDECCCCC>CD@@>@>0@B@C@CDD;CBD@BBBCCBBBB?B?BC?B>>9?A?>@ACCCBBCBCCCC@BCCC@BBBBBBBB@D@CBB?BBDCCCBB@BBCBAA@BC<?>>9>>??A8989999999(9@;@:9:BB>>?=A<A@AB;@<AAFCB?BCCBBCC8:9:CD=CCD@BBACBBDBBBBA@ABBBBBCCBB?BDD>@@AAAAA;@@<;<A@;88
@ATNG8:01207:00891
GATGGTAGCACGACACGACGATGTGTACTCATTCGTTTCGGAAGAGACAGGTACGTTAATAGTTAATAGCGTACTTCTTTTTCTTGCTTTCGTTGGTTATTCTTGCTAGTTACACTAGCCATCCTTACTGCGCTTCGATTGTGTGCGTACTGCTGCAATATTGTTAACGTGAGTCTTGTAAAACCTTCTTTTTACGTTTACTCTCGTGTTAAAATCTGAATTCTTCTAGAGTTCCTGATCTTCTGGACGACGCGCACTGACACTACCATCGATGGATCTGAGTCT
+
<C?C@CCCD;66>C@A@@CAABADCBCCCC:96;@?B<@@?@@BBBCCBB?BBABA>C@BB@B=?7<?@=9;;7;833333$353988808/-(-(-(--(-739>>86815:?>?@:;78>>=C==>>==<=@<@@@C:>>?@@?>>>AAA@;;;>5;:;9>>;?=>>?@==>>B:=====/=8=:=@CCC/===AA:A;;;=>=;=>1888,8<==@<A=CB=???A;;;;?;?@@@@A;??A=@>>>?@@===///==>;;;;7;>??AAA=@=///=<>=>
@ATNG8:01170:00952
GATGGTAGAGTACAGTGTAGTAGACCAGAAGATCAGGAACTCTAGAAGAATTCAGATTTTTAACACGAGAGTAAACGTAAAAAGAAGGTTTTACAAGACTCACGTTAACAATATTGCAGCAGTACGCACACAATCGATGCGCAGATAAGGATGGCTAGTGTAACTAGCAAGAATACCACGAAAGCAAGAAAAAGAAGTACGCTATTAACTATTAACGTACCTGTCTCTTCCGAAACGAATGAGTACGTGTGACGTACGTGAGCTACCATCGATGGATCTGAGTCT
+
78==3=8<55555555599994444.5<>>?@ABAB?B>BAECCBA?BB?C?BA?;==><,?>@A>CCBBB;;;1:<:;;;;*;C@C=AAA9ACC@:;9CCCGDC?B@BD@A@A?BBBCDCCCCCCCCBBBB@CC;;9?;;;:0///(/4::=9==BB===@@BBBBBB@CA<=::5:<<<=9>@@=AAAAA/AA;>>>>@@???:>:>@AB8;8;ACBB@BD@@@BB=A?ABC>CCC?BBBBBDCC????@A@>>?>==848=8;6=//-7--(---/6;:888
@ATNG8:01171:00978
GATGGTAGGACGAGCGTCTGAGAGGTACTCATTCGTTTCGGAAGAGACAGGTACGTTAATAGTTAATAGCGTACTTCTTTTTCTTGCTTTCGTGGTATTCTTGCTAGTTTACACTAGCCATCCTTACTGCGCTTCGATTGTGTGCGTACTGCTGCAATATTGTTAACGTGAGTCTTGTAAAACCTTCTTTTTACGTTTACTCTCGTGTTAAAAATCTGAATTCTTCTAGAGTTCCTGATCTTCTGGATACACTCATGTGCACCTACATCGATGGATCTGAGTCT
+
:://,/:<9?>@CB<<==BCCCCDABBBGCBB<@;;;0;B5;8<BCCEFLAE<;;C9;7;CA@=C@BBCEC<;;B>;;;;;*:?=?;;;/;?@@=@BC?CC@AA@CCCC=CGHHEDCCACDC@B?BBBBBCCCACC@@=@BBA;;;CDDBBB@@@A?@@@?BB;?9?:;;@@CA@;?;;;;-;>B?BBFFF5;:;CC=@@DDFFFGID>BBAA,;;;;;?B@BB@CCBBB;;7<?@@@@@@<@@@=ABCDGJBBC;;;AA>>?@000=<????9????BBBBB>
@ATNG8:01171:00985
GATGGTAGGTGCACATGAGTGTATCCAGAAGATCAGGAACTCTAGAAGAATTCAGATTTTTAACACGAGAGTAAACGTAAAAAGAAGGTTTTACAAGACTCACGTTAACAATATTGCAGCAGTACGCACACAATCGAAGCGCAGTAAGGATGGCTAGTGTAACTAGCAAGAATACCACGAAAGCAAGAAAAAGAAGTACGCTATTAACTATTAACGTACCTGTCTCTTCCGAAACGAATGAGTACGAGAGTCAGAGCAGAGCTACCATCGATGGATCTGAGTCT
+
@?;505;<8=DGC<<;?DCCDCCCB?AAA=ABBBDB@C=@@DBCBB@BB@DBCBBBDDDD2E?BBCCCCCCBBB<AABAAAA0AA?B@BFD;D@@=@:::@AB??<@?CD@CCC>AACBCCBCCCCBBDCBB?BBBB@BABABABA9@;?996;A@A@BBB@CDDBBB?BB?@A@>@A@@?8@??:;A@AA.:959///<<??@<@<@@@@<@7;;AAB?BCCCCEE=@=@AA9@?@<;:9BCCBBCB@@??BBBBB>?>@@@AB>>=DEA=B?B;;;CBAACC
@ATNG8:01172:00983
GATGGTAGTCTCAGATAGTCTATAGTACTCATTCGTTTCGGAAGAGACAGGTACGTTAATAGTTAATAGCGTACTTCTTTTTCTTGCTTTCGTGGTATCTTGCTAGTTACACTAGCCATCCTTACTGCGCTTCGATTGTGTGCGTACTGCTGCAATATTTGTTAACGTGAGTCTTGTAAAACCTTCTTTTTACGTTTACTCTCGTGTTATAAATCTGAATTCTTCTAGAGTTCCTGATCTTCTGGACAGAGCTGTGCAGATACTACCATCGATGGATCTGAGTCT
+
995505;;<66696555;44455<=BBCCCBB=@BCB<BE??6955549?5:;:;:4;=?=>@=A:>49444444333333$3:489:<4<<//)/////)/7<==><>@@@@>B@>@@A6;69AA00//<6:=;;0666<<559>?<@<>?@>:=999(97-3088AA?=99:244444&45<7<@@?@+<666@055<9625,,,(,,26,5-/54393:>8<9:;///6:699;9;;7;>B;A?BAB;::;:9:99==9739<2345==<<433333;;888
@ATNG8:01175:00955
GATGGTAGTGATACAGATCAGACACCAGAAGATCAGGAACTCTAGAAGAATTCAGATTTTTAACACGAGAGTAAACGTAAAAAGAAGGTTTTACAAGACTCACGTTAACAATATTGCAGCAGTACGCACACAATCGAAGCGCAGTAAGGATGGCTAGTGTAACTAGCAAGAATACCACGAAAGCAAGAAAAAGAAGTACGCTATTAACTATTAACGTACCTGTCTCTTCCGAAACGAATGAGTACGATGAGATCTCGTGTGCTACCATCGATGGATCTGAGTCT
+
BB<B>BBBBBCCCFCCCDCCCBCCB@BCC@CAAA:908=>?>BBBC?CC?B?ABBBBCDC3B?@@@BBB@@<<;1:<:<<;;):9:?9>=>0=:9.5999@@@@A7:7;C?BBD?BBBBBCBCCCJDDCCBB?BBBB?B@B@BBBC@B?B;;:;CBBBCCB?AAAAAC?BB?BBB?BCDEE=AAA?CBCFD3B?<?888AA>>>;A=@E8838:?>CCCACCCBBBB=A=ABA=BAA>ABBBBCCCBAAAABBBB::9>:888>><@@AB=>A@BAAABBBBBB
@ATNG8:01175:00979
GATGGTAGTATATCGCGTCGCTATCCAGAAGATCAGGAACTCTAGAAGAATTCAGATTTTTAACACGAGAGTAAACGTAAAAAGAAGGTTTTACAAGACTCACGTTAACAATATTGCAGCAGTACGCACACAATCGAAGCGCAGTAAGGATGGCTAGTGTAACTAGCAAGAATACCACGAAAGCAAGAAAAAGAAGTACGCTATTAACTATTAACGTACCTGTCTCTTCCGAAACGAATGAGTACTGTATCTATGTGTGCGCTACCATCGATGGATCTGAGTCT
+
>@;;7;==C>CCCCCDCCC@BACCD@DCC@CAAABB>A>BDCBBBEABB@B@BBBBBCCC2C=A@BCBCCBBAA:>9;;BCC5CC?C5;;;-:AC=;;:BBBBCDAC@BB@CCC>AAAABCCCEDDDDAABD@BAA@>A???BCCC?C@CBB@BBCCBCDC?BBDDAA=AC?BAB?BB999,9::788888+7@=C>=>AAAAB=@=@B??;?=ABCBB?BBBCDCD@B????:?AA?BBBBDCCBBBBBB>>>BCCB@==>@==:=??>>>D@CBBABBBBCB
@ATNG8:01176:00952
GATGGTAGCACGAGTCACTCATATCCAGAAGATCAGGAACTCTAGAAGAATTCAGATTTTTAACACGAGAGTAAACGTAAAAAGAAGGTTTTACAAGACTCACGTTAACAATATTGCAGCAGTACGCACACAATCGAAGCGCAGTAAGGATGGCTAGTGTAACTAGCAAGAATACCACGAAAGCAAGAAAAAGAAGTACGCTATTAACTATTAACGTACCTGTCTCTTCCGAAACGAATGAGTACGATGAGAGAGCTCTCTCTACCATCGATGGATCTGAGTCT
+
6CBBACDCCCECJDDBBBCCBCDCC?CCFAICDBBB@B@BBBAAAA?AC@C@@??BBEGC3C?CCCBBBBBAA@8@?:;;;;*;B>C5;;;6:AB:>A=ABEDCJ?B?@C@CBB?BBABBCCCCCCCDDDDD?DCCC?BBBBBBBB>C@CAA?@CCDCAAA?AAAABB>BB>@?@;@@AAA9??=99:999+:>:>878@@BAA<A;??@@:>:>@CCE@BBA@ACC?B?BFD@CBB?BBBBBBBBCAAABBBBA@@@@AAA>=><>>>>AAA<@@@@@A>666
@ATNG8:01178:00987
GATGGTAGGCGTGTGAGAGTCTGCCCAGAAGATCAGGAACTCTAGAAGAATTCAGATTTTTAACACGAGAGTAAACGTAAAAAGAAGGTTTTACAAGACTCACGTTAACAATATTGCAGCAGTACGCACACAATCGAAGCGCAGTAAGGATGGCTAGTGTAACTAGCAAGAATACCACGAAAGCAAGAAAAAGAGTAACGTTATTAACTATTAACGTACCTGTCTCTTCCGAAACGAATGAGTACCTCTACAGACGCTCGTCCTACCATCGATGGATCTGAGTCT
+
=A5526=A=BBBC?CECDC;99955)6BB=BBBBBD?A>ABBBACC=A@>?;?A@@AABA2A?BB?@????BBB;A@;;;;;.;A:?4;;:/:::19;9;<A@@@<@=>>;?==8;;;??@??>>>>>@@@@:>>AA<A888///>7=9=??<??@D@?@?;=<<778;;;5;=<7<:878(69817A=AA.55525,5;9/56)/)/5599?;>>>>><>A@@@>?;>:==@9???;?>?>=:96::/--3---66:99:=:>??;B:;;>>A=A???@@AA88
@ATNG8:01185:00942
GATGGTAGGCGTGTGAGAGTCTGCCCAGAAGATCAGGAACTCTAGAAGAATTCAGATTTTTAACACGAGAGTAAACGTAAAAGAAGGTTTTACAAGACTCACGTTAACAATATTGCAGCAGTACGCACACAATCGAAGCGCAGTAAGGATGGCTAGTGTAACTAGCAAGAATACCACGAAGCAAGAAAAAGAAGTACGCTATTAACTATTAACGTACCTGTCTCTTCCGAAACGAATGAGTACGATGAGATCTCGTGTGCTACCATCGATGGATCTGAGTCT
+
=:54.55;5;><<<<<=<<555555)5559?@CBBB?B:;;AB?@@???:?>BBBAADDD2C?CC=<8>=;;;;3;;;777+7838,333&25916555559;=9>:>>;A@A<@;;;=====@AA@==;;6;;;;:>==>===>=B<@@@<@@A@@@;;7;@@>?D7:;7:==8=;::35756<>>>?.6616<:<?B???<A:>>>><>=A@B=>:=?>=8985:37==9985.5<9998887///5557877<=;:;=;;5:<>@@??;?==:;9=::9
@ATNG8:01185:00945
GATGGTAGGCACTGCGCACACATCCCAGAAGATCAGGAACTCTAGAAGAATTCAGATTTTTAACATCGAGAGTAAACGTAAAAAGAAGGTTTTACAAGACTCACGTTAACAATATTGCAGCAGTACGCACACAATCGAAGCGCAGTAAGGATGGCTAGTGTAACTAGCAAGAATACCACGAAAGCAAGAAAAAAGAAGTACGCTATTAACTATTAACGTACCTGTCTCTTCCGAAACGAATGAGTACTACTCTCAGAGACACACTACCATCGATGGATCTGAGTCT
+
<=;;7;<=7<966>>>CCCCCCBAB=BBC?CBBBBB@C@BBB@@@A>@B>@=::887?<?,?;@?;799334===6<<<;;99'33,3179;/::?8=BBBABA?;6;<@@<@AA<A>@@DECCBCDCCBBCB?BCCB=AAAABBBB>C@C??=?BBBCCCB=ACCCCC?AA<@@A<@A:88-7:99888888%8>:A888BBBBD:=:>@AB:>:=@CBB@BBBBBBB?B?BBB>BCCABBAABBBBBBBCCBBACCCAAA???;;9<>@AAAC?CCCCCA@ABB
@ATNG8:01188:00954
GATGGTAGCTCGCTGATGATATCTCCAGAAGATCAGGAACTCTAGAAGAATTCAGATTTTTAACACGAGAGTAAACGTAAAAAGAAGGTTTTACAAGACTCACGTTAACAATATTGCAGCAGTACGCACACAATCGAAGCGCAGTAAGGATGGCTAGTGTAACTAGCAAGAATACCACGAAAGCAAGAAAAAGAAGTACGCTATTAACTATTAACGTACCTGTCTCTTCCGAAACGAATGAGTACTATAGACTATCTGAGACTACCATCGATGGATCTGAGTCT
+
;B=D?CCCBB=>?BCCCCDCCBBBF@CDD@EBBB@@<?>AABBBBC?CD>B@>>>BBDDC3C?BBBCCBBB??=5:>;;;;;*;?>B5999&5<<9;A<ACCBBC?B@BC@CBB?BCBBCBBBBBCCCCACC?CBBB?BA@@BBBB?C?BAA?ABBBACCD?CCCCAA?BB?@@A<@@DDD:A8878ADDD/>>:=777@@A@@<@<@AAA<@;@ACCB@BB@@@CB@B?CDD<BBB?BBBBCAAACCCCAAB>>BBBBBBBBCB@B@AABBD@CAAABCCBBB
@ATNG8:01189:00964
GATGGTAGGTGCACATGAGTGTATCCAGAAGATCAGGAACTCTAGAAGAATTCAGATTTTTAACACGAGAGTAAACGTAAAAAGAAGGTTTTACAATACTCACGTTAACAATATTGCAGCAGTACGCACACAATCGAAGCGCAGTAAGGATGGCTAGTGTAACTAGCAAGAATACCACGAAAAGCAAGAAAAAAGAAGTACGCTATTAACTATTAACGTACCTGTCTCTTCCGAAAACGAATGAGTACCTCTCAGACGCTCGTCCTACCATCGATGGATCTGAGTCT
+
6DCCAGDD?C>CCCCCDBBCDCCAA>ACD?AACD@@>@?BABBCBB?BE?D?CCCCCDDD1B?BDCCCCCCCCC>BCAAAAA2AC>B<@@@9@CD@BAAAADDCC?B?BC?CCC<@@BCBCCCC<;999999.4>::5:@?=@@994;@ABBACCCCCBAA>@CCC882:939>?:?AABCC9AA@>>:::::&7617///;;<97+-,-999*---=GEJAECBA@BA5;5;;;;.<;;5;A@@ABB?BBBCCAAABBCCABA?CBA;A>>>AAA<AAAAA>?;<=
@ATNG8:01190:00951
GATGGTAGGCGACATACATACGCGCCAGAAGATCAGGAACTCTAGAAGAATTCAGATTTTTAACACGAGAGTAAACGTAAAAAGAAGGTTTTACAAGACTCACGTTAACAATATTGCAGCAGTACGCACACAATCGAAGCGCAGTAAGGATGGCTAGTGTAACTAGCAAGAATACCACGAAAGCAAGAAAAAGAAGTACGCTATTAACTATTAACGTACCTGTCTCTTCCGAAACGAATGAGTACAGAGAGTACGATATGTCTACCATCGATGGATCTGAGTCT
+
54993955.5566>@>>B<;;??A;8>BC?AAC@@@?B>@ACBCCC@CC8:69@@;;;;;*;;@A@CAA>?<<:)5555555$5<7<.555&5::59555<<<<<9B@??:?::39==8<ABBBB=?666>C?BBBC?CBBDBBBC@C?C;;6;B;;;BBC@C@@ABC???=::7?BBBAC;99708>?AA3@@;@0/0==@>A<>:>A@D<@<>=DDC?C;;;BBB?C@CDC?CCC=@AA@ACCBAA????AB???BAA@@@9:39@;;<<<8==>AAAABB>
@ATNG8:01193:00978
GATGTAGTACATGATAGACGACACCAGAAGATCAGGAACTCTAGAAGAATTCAGATTTTTAACACGAGAGTAAACGTAAAAAGAAGGTTTTACAAGACTCACGTTAACAATATTGCAGCAGTACGCACACAATCGAAGCGCAGTATGGATGGCTAGTGTAACTAGCAAGAATACCACGAAAGCAAGAAAAAGAAGTACGCTATTAACTATTAACGTACCTGTCTCTTCCGAAACGAATGAGTACAGAGAGTACGATATGTCTACCATCGATGGATCTGAGTCT
+
CCAABCCDCEBCCBBBCCE@AACDBDDD?DCCC??>?@CCDBBBA>AB?A>BBDBCCCC1B@CCCCCCDDCCC>CCB@@@@0@B;A4;;;6;ED?BA@@CBAAB=?=?D>BBC>A@BBCACCCCCCCCCED?CCCC?BBBBCCBBBC?B?><?B??@BBB@BBDAAA?CC?B?>078887)888088888(.:28...77:9><@<<<==1617ACCCACCBBBCC@C?BAC=CDD?BAA@BBBCBBB???BBBBABBB@BBBB>@;;?A>><@@@@@>>;>=
@ATNG8:01194:00968
GATGGTAGCTCACGTACGTCACACGTACTCATTCGTTTCGGAAGAGACAGGTACGTTAATAGTTAATAGCGTACTTCTTTTTCTTGCTTTCGTGGTATTCTTGCTAGTTACACTGCCATCCTTACTGCGCTTCGATTGTGTGCGTACTGCTGCAATATTGTTAACGTGAGTCTTGTAAAACCTTCTTTTTACGTTTTACTCTCGTGTTAAAAAATCTGAATTCTCTAGAGTTCCTGATCTTCTGGAATGTGTGCGCAGTGCCTACCATCGATGGATCTGAGTCT
+
/7796;=@;CCBBBB@95;ABABA;;;AABAB@A@AE?DB@B@BCA@ABB@BBBBB@C<??>?=?>AA@CDBBBA<@A@@@.::17522'2;883933,3;6;;8;5505599::=6;22025976788//*/88:2;;;???@A??;;;@@@D<AAA=AA<A<A??===>//*/8988+737555556'265555*533399---9277777%--522-22-..9;355:2505/./22-26828*--,,2---6662--)-6628<ABA??<?@@>>>A?>>
@ATNG8:01196:00951
GATGGTAGCTCACGTACGTCACACGTACTCATTCGTTTCTGAAGAGACAGGTACGTTAATAGTTAATAGCGTACTTCTTTTTCTTGCTTTCGTGGTATTCTTGCTAGTTACACTAGCCATCCTTACTGCGCTTCGATTGTGTGCGTACTGCTGCAATATTGTTAACGTGAGTCTTGTAAAACCTTCTTTTTACGTTTACTCTCGTGTTAAAAATCTGAATTCTTCTAGAGTTCCTGATCTTCTGGAGATACACATGATACTCTACATCGATGGATCTGAGTCT
+
@@<@=@@<99;6555<55565;@@@BBCCB;;;;BCD?BBBB?BCDBAAB?A@@:95:?BBBA@E@CC?@;@?::*//8;;,::778??677:?:>@D?BC?AAABBB@CLHCCDCG?AACAC?CDCCCDCC?CCCC@BBBCCCBAA@CBBBBCD@DBD@CC@C@CCDD@AACB@BBBCC9@>@>BBDED3BBAAA<AAA@A@@;;;;A?A?,?@@@CAF>CB?A@AA@@@>A=ABB;;;;;;:;@A;;;CCCA@@@@C@@@@0.-.--0::6>000???@BB
@ATNG8:01198:00943
GATGGTAGCTATACGTATATCTATGTACTCATTCGTTTCGGAAGAGACAGGTACGTTAATAGTTAATAGCGTACTTCTTTTTCTTAGCTTTCGTGGTATTCTTGCTAGTTACACTAGCCATCCTTACTGCGCTTCGATTGTGTGCGTACTGCTGCAATATTGTTAACGTGAGTCTTGTAAAACCTTCTTTTTACGTTTACTCTCGTGTTAAGAATCTGAATTCTTCTAGAATTCCTGATCTTCTGGTATGACTAGTGTACTACTACATCGATGGATCTGAGTCT
+
?CCC@BBCCC=BCCBCCBCBBBA@A?@@AB:;5;@@A=BBAEADCBBCBB?AACBB?B<?>?><@799BAA@B?><=;??>0?>)//...'.;33.4==6?@=AABBCC????==>BA<AAA;A<;>>===>><@@@@:===@;;;??B??>>=::186=<<<:=;;;;;;:><;69;<<<2<<B<>>BBC/::---)------698=:=>AA5669//*/69:17;?>?;?<?;????==9:;<77777:?@@@@@A>>>@>>>???B>>>?=AAA==///69
@ATNG8:01201:00960
GATGGTAGATATATGCACGCTCTACCAGAAGATCAGGAACTCTAGAAGAATTCAGATTTTTAACACGAGAGTAAACGTAAAATGAAGGTTTTACAAGACTCACGTTAACAATATTGCAGCAGTACGCACACAATCGAAGCGCAGTAAGGATGGCTAGTGTAACTAGCAAGAATACCACGAAAGCAAGAAAAAAGAAGTACGCTATTAACTATTAACGTACCTGTCTCTTCCGAAACGAATGAGTACGAGAGAGCACACGTGTCTACCATCGATGGATCTGAGTCT
+
<==>:CCABB><@@CBBCCCCCCBB@BCC@A@AA??=???@?00/83895=9ABA@@A@@/>:882999AA:99089>?AA6AAB=B6;;;5;BB?CBBCBCC@A?@ACCACCC@CCCCCCCCDDDCCCBCB?BBAA>A>??A@?@?A?BAA?ABBBBBAB?BAAACB>A@?B>>9>A<<<5:::4:<>>>>'7716///9<=;@<=:<>AA<?<>>BCC@CCCBCCC@C@BBB=BCC@BBBAAADCBBBBAAAADDBBBAAABBB@BA===AC=>>>AA;;;>>
@ATNG8:01209:00962
GATGGTAGTGTCAGTGCGCGTCGTCCAGAAGATCAGGAACTCTAGAAGAATTCAGATTTTTAACACGAGAGTAAACGTAAAAAGAAGGTTTTTACAAGACTCACGTTAACAATATTGCAGCAGTACGCACACAATCGAAGCGCAGTAAGGATGGCTAGTGTACTAGCAAGAATACCACGAAAGCAAGAAAAAGAAGTACGCTATTAACTATTAACGTACCTGTCTCTTCCGAAACGAATGAGTACGAGAGAGCACACGTGTCTATCGATGGATCTGAGTCT
+
;=CC@DCBBCCGCGCBBBBBEDECC@CCC?CBAA??;?????BBCCADD=A>AB@B@BBC3C?CBBBBBBAAAE=A>AA@@@,AA=A?BBBB2BDJAGCCCDCA;;6;=@B?BBB>AABBBBCCDECBBBBBB?CCCC@CBAAB@@@>A=BAA?BCDBBBBCBABBBB?BC@DCC<??@@@5???:?=>@A/==8=889>?C?>;>=@===;><A?BBB?;;;CCCC@E@CBC?DAA>ABBBBCCC???A@@@AABBBCB;;;>>>BAA@<A;;;;;==BB
@ATNG8:01209:00978
GATGGTAGCTCGCTGATGATATCTCCAGAAGATCAGGAACTCTAGAAGAATTCAGATTTTTAACACGAGAGTAAACGTAAAAGAAGGTTTACAAGACTCACGTTAACAATATTGCAGCAGTACGCACACAATCGAAGCGCAGTAAGGATGGCTAGTGTAACTAGCAAGAATACCACGAAAAGCAAGAAAAAGAAGTACGCTATTAACTATTAACGTACCTGTCTCTTCCGAAACGAAATGAGTACACACTCTCATATGACACTACCATCGATGGATCTGAGTCT
+
5=B=8==<<<>>=>?>>>>666==<8=550549<<=9>7;?BCBBB?CC?C@CA999989$78>@=BBBB@==?5==;;;;.9B9>2;:69BB?@<@@<>B9;4:=AA=ADC@CCBBCBBBBBBBBCCCC@CEBB?@@@DDBDB?B@BAB>BBAADDDD@CBBBAA79:>ABA:<:0000)000)///./$-503...585553716622,5277BCB?C99:B?@<@;??B9?989*9??>@>>=C778B777@=8@A@BABAB?BBA@BAB?A@@ABBBBCB
@ATNG8:01164:01029
GATGGTAGATATATGCACGCTCTACCAGAAGATCAGGAACTCTAGAAGAATTCAGATTTTTAACACGAGAGTAAACGTAAAAAGAAGGTTTTACAAGACTCACGTTAACAATATTGCAGCAGTACGCACACAATCGAAGCGCAGTAAGGATGGCTAGTGTAACTAGCAAGAATACCACGAAAGCAAGAAAAAGAAGTACGCTATTAACTATTAACGTACCTGTCTCTTCCGAAACGAATGAGTACTGTATCTATGTGTGCGCTACCATCGATGGATCTGAGTCT
+
<<<<8;;;AA;=B@@BB@@@@@@CC@BDD?AAEBBC?B9??<773=6;;8=7@;=;7777'5177:>>@>>>DD487<====,=?>=7@AA2@BAACBBACBBBB?B?BB?CBB?BBFCC:;;DGCCCBBBB@BBBB>@@AA:;:C<B?B;;7;C@@@@@B?CCBBBBABB?AAA?BBBDC;?9:4:@@@@.<:3;::<===??<?<@@>><>=>>CDC@CCDCCCC?B?CCE>BBB@AAABBBBBDCBBBAA@A9:9??BB?>><?@>AA8;;;DDFDBBACB
@ATNG8:01169:01007
GATGGTAGCAGACGTGACAGAGCGCCAGTAGATCAGGAACTCTAGAAGAATTCAGATTTTTAACACGAGAGTAAACGTAAAAAGAAGGTTTTACAAGACTCACGTTAACAATATTGCAGCAGTACGCACACAATCGAAGCGCAGTAAGGATGGCTAGTGTAACTAGCAAGAATACCACGAAAGCAAGAAAAAAGAAGTACGCTATTAACTATTAACGTACCTGTCTCTTCCGAAACGAATGAGTACTATGTAGAGCTCTATACTACCATCGATGGATCTGAGTCT
+
CCCC?BBCCCECCCBBBCCIECCBB@BBBCBBBBA?<A?::7ABAE@BB<><=CCCBAAA2A<ABAB>>@@>>>4=>;;;;;*;B4549?C7CCD@BBBBBCB<;9;?@B?B@?=?BB?@@CCAAAAACAAAAA@@H?@?ABBDBB@C=A;;:;BCCBCCF@???BBB?CC@?>?499<==5<=:4799:::%772----6999;<@<@>@@<A=??BAA>AECBAAC@D?BBC>BBC@BCCBBBBBBBBCAAAA>>>:==///::69;AA@?B?BBBBCBACCB
@ATNG8:01170:01016
GATGGTAGTGATACAGATCAGACACCAGAAGATCAGGAACTCTAGAAGAATTCAGATTTTTAACACGAGAGTAAACGTAAAAAGATGGTTTTACAAGACTCACGTTAACAATATTGCAGCAGTACGCACACAATCGAAGCGCAGTAAGGATGGCTAGTGTAACTAGCAAGAATACCACGAAAGCAAGAAAAAAGAAGTACGCTATTAACTATTAACGTACCTGTCTCTTCCGAACGAATGAGTACGAGAGTCAGAGCAGAGCTACCATCGATGGATCTGAGTCT
+
5CBB@BBBCDCCCCBBBCDEGBBAB?AAB?AAAA??=?>BBCCCCC?BB?B?B@@=====.77?A@>>>CBAAA:AD@@@@@1@BDF@DBC9CGFACCDDCAA@B?B@BB@BCC@CBBBBBCBCGCCCBBBC?BBBF@CBBBA???=@=@@@<@CDDCCCC?ABBAAA@CC????290:::50009000000$-729/./77<=>=A=@<===A;>>EDD@BBBBCCF=@=@CABBB@BBBBCBBBCCAAABACB>>>@@@<=@@<>>AAA>B@BCCCC???BB
@ATNG8:01179:01000
GATGGTAGTGTGTCTCTGAGAGTAGTACTCATTCGTTTCGGAAGAGACAGGTACGTTAATAGTTAATAGCGTACTTCTTTTTCTTGCTTTCGTGGTATTCTTGCTAGTTACACTAGCCATCCTTACTGCGCTTCGATTGTGTGCGTACTGCTGCAATATTGTTAACGTGAGTCTTGTAAAACCTTCTTTTTACGTTTACTCTCGTGTTAAAAATCTGAATTCTTCTAGAGTTCCTGATCTTCTGGTCTACTACACTGTACTCTACCATCGATGGATCTGAGTCT
+
799<8=;===><666;555===BBCDBBB@??:;000+0/396><A???@=@=A;;7;?B@@@@CACHCCBBAHDACCDDC2A@=?;;;,;A;:49<@=@C99;BBBC@CEFHBABC?A@D@C?ABBA:;;C=BBBB?B@AA@;;;@AABBBBBB@BAA=AB?A@AABDBA@>@+00000+09=8;;;;;':>=??8@B;:9DCBCC@CAFA1=BBBBAEACB@BBCBCBB?B?DBBCBA>A;;6;BAABGCBBCCCBCABB@00,00<<A@@5;;@@@@@@@@
@ATNG8:01182:01035
GATGGTAGTGTCAGTGCGCGTCGTCCAGAAGATCAGGAACTCTAGAAGAATTCAGATTTTTAACACGAGAGTAAACGTAAAAAGAAGGTTTTACAAGACTCACGTTAACAATATTGCAGCAGTACGCACACAATCGAAGCGCAGTAAGGATGGCTAGTGTAACTAGCAAGAATACCACTAAAGCAAGAAAAAAGAAGTACGCTATTAACTATTAACGTACCTGTCTCTTCCGAAACGAATGAGTACTGTATCTATGTGTGCGCTACCATCGATGGATCTGAGTCT
+
<CCC@CDBCDDCBABBDCCCDBBBD@CBB@BC?@@B?B?BBCBAAA?CC<??CCA99999(9?BBCCCBBBAA@:@=AAAAA0@B;@5;;;.;CC?DAAB@CCCD?@?@D@CDC=??BBBDDFCCBBBDDBC@CC@@=@CBACAAA@B@CCC@CCBBACCC?ABBCBB?BB@BBA=A?99929??;:88888%/<6<///=@B??;?<?CBB;?;?@ECC?CCCCBBB@C@BBA<B??<?BABBDBBBBBCCBBBBAA@A@A???A=AD>??@C@BCCBBCBCBA
@ATNG8:01185:01000
GATGGTAGTATCTGTCTACGAGAGCCAGAAGATCAGGAACTCTAGAAGAATTCAGATTTTTAACACGAGAGTAAACGTAAAAAGAAGGTTTTACAAGACTCACGTTAACAATATTGCAGCAGTACGCACACAATCGAAGCGCAGTAAGGATGGCTAGTGTAACTAGCAAGAATACCACGAAAGCAAGAAAAGAAGTACGCTATTAACTATTAACGTACCTGTCTCTTCCGAAACGAATGAGTACACACTCTCATATGACACTCATCGATGGATCTGAGTCT
+
9:;;6;;@C>@@A@;B?::;@959B=@?@=@:::9B?B@BBABBBC=@A<?<?BCBCACA/A:@A@@A???@@>6::;;;;;*;@592999&5>94;:69BB@@A?B@BB?AAC=:::@AAABBCCCCBBCB>A;;;=@;;:ABBC?C@B;;7<B@@@AAB?BCBABA?BE@ABA;?<999+9:949DDD:@@<?=====>BB=A=??@?<@:>=CDD@CCCDCCC>@=AAD=DBC@CBBBBBAA999??FEAAA>BCCCC@@@CB?>>B?ABBA?>>9:;
@ATNG8:01189:01032
GATGGTAGAGAGACTGTAGCGCACCCAGTAGATCAGGAACTCTAGAAGAATTCAGATTTTTAACACGAGAGTAAACGTAAAAAGAAGGTTTTACAAGACTCACGTTAACAATATTGCAGCTGTACGCACACAATCGAAGCGCAGTAAGGATGGCTAGTGTAACTAGCAAGAATACCACGAAAGCAAGAAAAAGAAGTACGCTATTAACTATTAACGTACCTGTCTCTTCCGAAACGATGAGTACCTCTCAACGCTCGTCCTACCATCGATGGATCTGAGTCT
+
>B9;05<B@CCCCCBBCBAABB<;;/5A>@BBBA@A=A?ABB993<4;;.318;8;====+B@C>;?>@96557.7:;:999':@9=5;;;&5@<7=;99@BBBB>A8;;?CBB?BABABCCCCCCBBBBDE@EBCB>AABCCBBB?C?CBB?BBBCBBBB?8978888<B@C=C?ABCCC<A@@=:@AAB2??;?AAABFBBD?B?BBBB>A?BAAAC?CCBBBBA:=9886)799:??C>>>?BBBCC7:9B>AAAD:>>A<??BCCBB?B???@@A@@@
@ATNG8:01196:00995
GATGGTAGCGCGACGAGCGTAGACCCAGAAGATCAGGAACTCTAGAAGAATTCAGATTTTTAACACGAGAGTAAACGTAAAAAGAAGGTTTTACAAGACTCACGTTAACAATATTGCAGCAGTACGCACACAATCGAAGCGCAGTAAGGATGCTAGTGTAACTAGCAAGAATACCTCGAAAGCAAGAAAAAGAAGTACGCTATTAACTATTAACGTACCTGTCTCTTCCGAAACGAATGAGTACTATGTAGAGCTCTATACTAATCGATGGATCTGAGTCT
+
<<<<:<;;;=<666555>99566>>8;@@??>@A;:48<??=?=79/378<6;>>>>>?:)848=:====//.9.66@@???0BC?B9BBB7CCC=BB@;;:@::7<595059=99;??@@BBAA;;:@@@@?A@@@?BAAAAAAB;>9>000@>><>>>9>??979;?@<?>>?CC???5<<<8><CCC1>>49779:====9<9<<88178<<CCC@B;:;AAA?B>:::/::93999<=>@@@989@BB==8ABBA;;<A<>>>>8818<AAB?=>==
@ATNG8:01199:01019
GATGGTAGCGCATATCAGCGCAGCCCAGAAGATCAGGAACTCTAGAAGAATTCAGATTTTTAACACGAGAGTTAAACGTAAAAAGAAGGTTTTACAAGACTCACGTTAACAATATTGCAGCAGTACGCACACAATCGAAGCGCAGTAAGGATGGCTAGTGTAACTAGCAAGAATACCACGAAAGCAAGAAAAAAGAAGTACGCTATTAACTATTAACGTACCTGTCTCTTCCGAAACGAATGAGTACGTGTGCGACGTGTCTCCTACCATCGATGGATCTGAGTCT
+
@A6626<BA>AA@ACCBBCDCDBAA=ACB@DBBBDC6:69>?=?@@=>=8=88:495=;@0A=@A?>>>>00)/;1<00/===+=@<@9<<<0:<;.5444499//)/5661778-4488:<=ABBABBCBBBACCBD?AACCHDAA>CAGBB?B;;:AABA?CCCDAB?BF799@9=;;;;)3371777777$6638//.;9AAA<A<?;;::>:<>BAB?ACCCB@@?@?BBE@@@@@AAACCCFDAAA???AAAAABBBA<ADD?B@??@AA=>>>?@>>=AA
@ATNG8:01201:01025
GATGGTAGCGAGCGAGTGTGTATACCAGAAGATCAGGAACTCTAGAGAATTCAGATTTTTTAACACGAGAGTAAACGTAAAAAGAAGGTTTTACAAGACTCACGTTAACAATATTGCAGCAGTACGCACACAATCGAAGCGCAGTAAGGATGGCTAGTGTAACTAGCAAGAATACCACGAAAGCAAGAAAAAGAAGTACGCTATTAACTATTAACGTACCTGTCTCTTCCGAAACGATGAGTACTGCGTCTCACTCTCGCCTACCATCGATGGATCTGAGTCT
+
////)/////<;;;===??@A>955:>>C?AABBBB9<8<>://0//:3=38><;:9999#56;:<?@>CAA@D8;956<:<+@B@C@CDD9BCCACCBBBBCBB?A=@@9@::78@@A;:;@A@BCAAACC@BBAA>@@;;:::B>D?C;:6:=>=?>>?4:9?@>@A::68><9<::;;5/0/0669:;+881///.55975/559/..4;387C>@ABBBBCDLAA<A@@-0000::<=??748469@@BBBBBBBC?;;;=@AAAABB?BB@@?@@@?:
@ATNG8:01202:01006
GATGGTAGAGTATCATGTGTATCTCCAGAAGATCAGGAACTCTAGAAGAATTCAGATTTTTAACACGAGAGTAAACGTAAAAAGAAGGTTTTACAAGACTCACGTTAACAATATTGCAGCAGTACGCACACAATCGTAGCGCAGTAAGGATGGCTAGTGTAACTAGCAAGAATACCACGAAAGCAAGAAAAAAGAAGTACGCTATTAACTATTAACGTACCTGTCTCTTCCGAAACGAATGAGTACATAGATATACGTATAGCTACCATCGATGGATCTGAGTCT
+
4445.5==CEGICCDABACBB@@@B?AAB@::9D@@>C@BBCCCCB?BF@C@CCCCCCCC5C@ECECCCBCCDD=BBBCDCC5BB@C<@@@8@AB@CCBACBBBB<@<@A=BBB@BBCBBBBBCCCCCCCBB@BBBCBCBAABBBC@C@DBB?BBCBBBBB?BBCBBA?BB=@>>197687)8::4877666$/957/..668888859>?=:>5:@CCC?ABBBBCBAF@DBD=CBB@BBBBBBBBAB@@@BAABAAABAA><AC;A=<>>AA;@??==?@AAA
@ATNG8:01204:01005
GATGGTAGACATATCGTACTCTCTGTACTCATTCGTTTCGGAAGAGACAGGTACGTTAATAGTTAATAGCGTACTTCTTTTTCTTGCTTTCGTGGTATTCTTGCTAGTTACACTAGCCATCCTTACTGCGCTTCGATTGTGTGCGTACTGCTGCAATATTGTTAACGTGAGTCTTGTAAAACCTTCTTTTTACGTTTACTCTCGTGTTAAAAATCTGAATTCTTCTAGAGTTCCTGATCTTCTGGTATACACACTCGCTCGCTACCATCCGATGGATCTGAGTCT
+
;B@@7;=CCCGFCBCCCCCCC@@@BBBDBBCB?BA@@8B@>A@AAABBBB?BCBBB@B@BAB@:@=AAAA??A;88<>ECE.=;8977:1;768:???<@A<>>=@@@<A???@@@A:>>A9>:>>>>;;;@;AA??:>>>;;;?@@AA@@@@@A<===:=A;@=??@AAAAAA=A@@@@5@=A=66666'7=999.:;=;;;@=>>;?DDF/@AAAD=A<>><>@@B>>>;?;>@>>>><>AA=AA?>>@AAA>><??>;;;63-3,,),733-3;;:=>@>>?
@ATNG8:01206:00996
GATGGTAGAGTATCATGTGTATCTCCAGAAGATCAGGAACTCTAGAAGAATTCAGATTTTTAACACGAGAGTAAACGTAAAAAGAAGGTTTTACAAGACTCACGTTAACAATATTGCAGCAGTACGCACACAATCGAAGCGCAGTAAGGATGGCTAGTGTAACTAGCAAGAATACCACGAAAGCAAGAAAAAAGAAGTCGCTATTAACTACTAACGTACCTGTCTCTTCCGAAACGAATGAGTACTACTCTCAGAGACACACTACCATCGATGGATCTGAGTCTA
+
;;A@=@BCAAABBB@@@@CCBDC@@=?@==??AB@@>@@CCCEEA??@C@C@DCCCCDDD5D@AAACCBBBCDE=BB@@@@@1AA@B?BBB:ABB?BAAACBA@A>A?AC@BBB=AA@ABBCCDFCEBCDDD@B????A???CCBB@B@B::7;B@@@EBB?BBBAAA@BB?BBA9<<888*9==8?CFDCA'=A;@@888>>?8?<=>>@AA=;;;AC=B===@@@<@;??D:A@?=?@=<<8885;<<>>@>>>AA>::;;>D=B>>>>>><ABB@@=98;//
@ATNG8:01169:01072
GATGGTAGCTCTGCTCTGACTCTCGTACTCATTCGTTTCGGAAGAGACAGGTACGTTAATAGTTAATAGCGTACTTCTTTTTCTTGCTTTCGTGGTATTCTTGCTAGTTACACTAGCCATCCTTACTGCGCTTCGATTGTGTGCGTACTGCTGCAATATTGTTAACGTGAGTCTTGTAAAACCTTCTTTTTACGTTTACTCTCGTGTTAAAAATCTGAATTCTTCTAGAGTTCCTGATCTTCTGGTGTCGTCTATCATGTACTACCATCGATGGATCTGAGTCT
+
5A==8=AEBC?CCCDKGCBBCCCBCCBBBB??=?DFE>BB?C@CBBBBDFBGDBBB@C@BABC@D@BBBBCCB@@=@@@??1AB?BCCC?DCDC?ACA=AB<@@ACDDADCCCCCCC?CCC@B@BECCAAAG@CBBB@CDCCCBBBDDBBABBBC?A??<@A?C@BBBBCCCCC<@;;;;.;>B<@@@@A,?@@@A=BBBBCCBBAA?ADDE3B@@CA?A@CC@BCFCCBB?B@BCBCCC@BBC@CCCCCCBBCBCCCCCCCCCC>BBAAAAC?CBAACDCBBB
@ATNG8:01170:01059
GATGGTAGCAGACGTGACAGAGCGCCAGAAGATCAGGAACTCTAGAAGAATTCAGATTTTTAACACGAGAGTAAACGTAAAAAGAAGGTTTTACAAGACTCACGTTAACAATATTGCAGCAGTACGCACACAATCGAAGCGCAGTAAGGATGGCTAGTGTAACTAGCAAGAATACCACGAAAGCAAGAAAAAGAAGTACGCTATTAACTATTAACGTACCTGTCTCTTCCGAAACGAATGAGTACTATGTAGAGCTCTATACTACCATCGATGGATCTGAGTCT
+
=><<:BCCCDCCCCCCCDCDCCBBC@BBB?CBBBBB?B>B@BCDAA;??>A>BBC@BBBB2B@BBAABAA@>>=3;=999::*;D>C5:::49CA9;B<BBBECB@C@CC?BAA>BBBACCCCBBBCCCCBB?BEBB?BBBBA?AB:?<???<@BBBBCCA?BBABA@>AB>@@B>AA>>>8???=AAGDD/AA<A866@?>?@595;>>>8>:>ACCC?BBBBAA@5:7:AA<ABB?BBBDDCB@@@CCCBBABBAAAAAAA@@<@@@@AAC?CBBBC??>BB
@ATNG8:01175:01048
GATGGTAGAGTACAGTGTAGTAGACCAGAAGATCAGGAACTCTAGAAGAATTCAGATTTTTAACACGAGAGTAAACGTAAAAAGAAGGTTTTACAAGACTCACGTTAACAATATTGCAGCAGTACGCACACAATCGAAGCGCAGTAAGGATGGCTAGTGTAACTAGCAAGAATACCACGAGAGCAAGAAAAAGAAGTACGCTATTAACTATTAACGTACCTGTCTCTTCCGAAACGAATGAGTACACACTCTCATATGACACTACCATCGATGGATCTGAGTCT
+
6E@@:CCCCCCCCCCCCCCCBBBBC?CBC@CCCC??<>>BABBBBB?BB>A=@@>89999(9;@@>BBBB?A@@6>=:;;;;*;A@B5;;;*9@<7<969>BBCC@C@CB?BAA<??GEDDCCCCCCDCBBB?CCBB?BBBBCCBB>B@CBA?B??@BCCD?ACC@AA?BC@CBA?BCDCAA@<:488777(791:=>BDCCCB@C@CDCB?B@BBAABADBCBBDA=A>AAC=BAB>@ABBBBCCCBBBBA><>@@BCCCCBBB@BBBBBBB@CDDDD???BB
@ATNG8:01176:01062
GATGGTAGCGAGCGAGTGTGTATACCAGAAGATCAGGAACTCTAGAAGAATTCAGATTTTTAACACGAGAGTAAACGTAAAAGAAGGTTTTACAAGACTCATGTTAACAATATTGCAGCAGTACGCACACAATCGAAGCGCAGTAAGGATGGCTAGTGTAACTAGCAAGAATACCACGAAAGCAAGAAAAAGAAGTACGCTATTAACTATTAACTTACCTGTCTCTTCCGAAACGAATGAGTACTGCGTCTCACTCTCGCCTACATCGATGGATCTGAGTCT
+
CB@;7;>=<<<<<<<<=666>?===:>;;;9@AA??<@=@?88BBB?BC@C@BB=<<<<<+A:CCCCBBB@;;;0;=9999*59.516??0;;;8<;555<>:>7?7??<A??7;:??A@?@DBBBBCAAA>BB?@6;;9:AAAA5<5;;;5;C;:<A@@<@BAA::5:A=???ACDCCA;?99/7>>>?/77,33355=:>@;@;A@98387==-//6;;==;8636:@@C688@29:96758/./7:5:888:BB===/////9955385::<:::69<7
@ATNG8:01176:01077
GATGGTAGCACGACACGACGATGTGTACTCATTCGTTTCGGAAGAGACAGGTACGTTAATAGTTAATAGCGTACTTCTTTTTCTTGCTTTCGTGGTATTCTTGCTAGTTACACTAGCCATCCTTACTGCGCTTCGATTGTGTGCGTACTGCTGCAATATTGTTAACGTGAGTCTTGTAAAACCTTCTTTTTACGTTTACTCTCGTGTTAAAAATCTGAATTCTTCTAGAGTTCCTGATCTTCTGGCTCTCGTAGACAGATACTACCATCGATGGATCTGAGTCT
+
A?<=7;;=?=<;;>=5666==>@CDBB;65;:5;=A>=>C>@<?@?;83304999=8=03777/37<@BCB<==B585===)22+55//'.///17;;5==877>AAB=A???@B>>:>>?:>;?;;;<<//-/;;>7:;;;>=====@;;;;;=8>>><@@<B<AAA@@@A??<?????5?=A;>;@@@,:;;@@6//////9=<;6<>>>+;:988085;=4>?@:;:A<A<==666;689=:?A@>>=AAAA@@;999676:1669<:7703333779>>>
@ATNG8:01184:01080
GATGAGCTAGACGAGCGAGTGTGTATACCAGAAGATCAGGAACTCTAGAAGAATTCAGATTTTTAACACGAGAGTAAACGTAAAAAGAAGGTTTTACAAGACTCACGTTAACAATATTGCAGCAGTACGCACACAATCGAAGCGCAGTAAGGATGGCTAGTGTAACTAGCAAGAATACCACGAAAGCAAGAAAAAGAAGTACGCTATTAACTATTAACGTACCTGCCTCTTCCGAAACGAATGAGTACTATGTAGAGCTCTATACTACATCGATGGATCTGAGTCT
+
<8667,,,******,-88<AABACCCCD?AAB?AAA@88/34:<;@BAA=<>8>:>A@CB?D?+C?BCCBBBBB=BB8>>=BB=B+AD?B@BBA8A??=?@@ACBBBB?B?BA?AAA????BCCGDDBCBBBBBB@CDBB?BBBCCCBB>B?A>><>ABBBBBC>@ABBAA?A@:???9:=<<<4;;;5;?BCB/==7=///6=>;;5;8=;;;9>:>;BBDACCCADCB@B?BAA<@@@<:;9ABBCBCCDCBBBBBBBB@@@CA@@@A@@@AA<A;;;>>@>;;
@ATNG8:01185:01047
GATGGTAGTCTCAGATAGTCTATAGTACTCATTCGTTTCGGAAGAGACAGGTACGTTAATAGTTAATAGCGTACTTCTTTTTCTTGCTTTCGTGGTATTCTTGCTAGTTACACTAGCCATCCTTACTGCGCTTCGATTGTGTGCGTACTGCTGCAATATTGTTAACGTGAGTCTTGTAAAACCTTCTTTTTACGTTTACTCTCGTGTTAAAAATCTGAATTCTTCTAGAGTTCCTGATCTTCTGGACGACGCGCACTGACACTACCATCGATGGATCTGAGTCT
+
<@@@5;;@@;<<<@DBCCCBABBBECB<::/0)/:A<8<>:C@A@@B==B>AA@9985:CBBB?C@CCBBB@@@B>AACBC18:99BCC>AABB>CDGFHC?BBBCDJBECCCCBBB?BCC@C?CCCBCCCC@CBBB?CCBBBBBBCBAAAAACD?CCC@AA>A>AACBBBFBB@BDBBD:B>B?BBFEF5CBBBC>BBCBBBCAA@5;;;;*;AABC@CAEC@BCBCCCC@C@CCCCCD?BACACCBBCCCGCCAABBCCCCCD@CBBBBCC@DCBBBBBABC
@ATNG8:01188:01046
GATGGTAGATACTCGCTGATACACCCAGAAGATCAGGAACTCTAGAAGAATTCAGATTTTTAACACGAGAGTAAACGTAAAAAGAAGGTTTTATCAAGACTCACGTTAACAATATTGCAGCAGTACGCTCACAATCGAAGCGCAGTAAGGATGGCTAGTGTAACTAGCAAGAATACCACGAAAGCAAGAAAAAGAAGTACGCTATTAACTATTAACGTACCTGTCTCTTCCGAAACGAATGAGTACGTGTGACGTACGTGAGCTACCATCGATGGATCTGAGTCT
+
@C>C@CCCCCACABBBCBBDBBBCC<AAB?AACA??=>?BBBABBC?AA<>;??A@=>==/><@@@@@??>>>D:=>;;;;;*;@:=?@@@700/;5/0//5<<<<9<:>C?A@?<?@?@@BCCCCBBBBCCB@CCCC=@?ABBBCC?C@CBB@BBCCCCCC?AAACCC?CC?AAB?AB@A@:@?<788888(8>98888CCEBD=C:??BB;@=@ADBC@CCCBAAC?A>ADF@FBB?ABCBBBAAAAADBCBCBAAABBBBBBC?CBAACBB?BBBBBAAA==
@ATNG8:01199:01060
GATGGTAGTGATACAGATCAGACACCAGAAGATCAGGAACTCTAGAAGAATTCAGATTTTTAACACGAGAGTAAACGTAAAAAGAAGGTTTACAAGACTCACGTTAACAATATTGCAGCAGTACGCACACAATCGAAGCGCAGTAAGGATGGCTAGTGTAACTAGCAAGAATACCACGAAAGCAAGAAAAAGAAGTACGCTATTAACTATTAACGTACCTGTCTCTTCCGAAACGAATGAGTACGAGAGTCAGAGCAGAGCTACCATCGATGGATCTGAGTCT
+
==<<8<ABB=CCC>GCCCBBBBB;;25BA7@AA??:8B8BAAAAAC>CC@B???=73333$22779;522=666/9:9:9:9$9<<;255)5:;7:666;>;;?>@AEE@AAA@DBBABCCCCCCCCCCDD@CCA@>@CC@@@AA=B?C@@=AAA@ECCC@CCCCBB?BB?BBD?AA???8?@><@AABA3A?;@>>>AAA;;8;;>=AA:=:=@BBA?BAABBBB?A?@@@;@BC@BAACBBBBBBA>>>AABBCBBBBB@BA=A??>>>B?BABACBB???
@ATNG8:01202:01061
GATGGTAGTGTGTCTCTGAGAGTATTACTCATTCGTTTCGGAAGAGACAGGTACGTTAATAGTTAATAGCGTACTTCTTTTTCTTGCTTTCGTGGTATTCTTGCTAGTTACACTAGCCATCCTTACTGCGCTTCGATTGTGTGCGTACTGCTGCAATATTGTTAACGTGAGTCTTGTAAAACCTTCTTTTTACGTTTACTCTCGTGTTAAAAATCTGAATTCTTCTAGAGTTCCTGATCTTCTGGATAGCGACCGCGATATACATCGATGGATCTGAGTCT
+
=C>>:CDDCDDCCCBBBCCCCCCCD@CAAAAA>BBCD>AA>@?BBBCCCC@CCCCD?C?CCBC?C@BCCCDDDCB=BCDDD1BB?AABF>CB?@>@BC?CC@BA@DCC@CCCCCCCC@BCC@C?DDCCBAAA@CCFE?CCCCBBBCDCCBB@@AB?C998:@=A?BBCCBCCCC=?;:;:.:=?;>@@@@0@CCCB<BEDDCCCCCD?BBBB2BCBBB@C@CGACCCBBBB?B?BCCCCD?B?@>@BBBBDCC9:9BBDCCBBBBCC@@@@CABABBBB@@
@ATNG8:01204:01062
GATGGTAGGCGACATACATACGCGCCAGAAGATCAGGAACTCTAGAAGAATTCAGATTTTTAACACGAGAGTAAACGTAAAAAGAAGGTTTTACAAGACTCACGTTAACAATATTGCAGCAGTACGCACACAATCTAAGCGCAGTAAGGATGGCTAGTGTAACTAGCAAGAATACCACGAAAGCAAGAAAAAGAAGTACGCTATTAACTATTAACGTACCTGTCTCTTCCGAAACGAATGAGTACAGAGAGTACGATATGTCTACCATCGATGGATCTGAGTCT
+
<=CC@CCD@CCCCCCCDCCCCBBCC@BCEABBBB??>@@BCCACCA=AB>B>@@ADDDDD1B?BBBCCBBCCCD>DB99999(9B<B9@@@9@CHABBBBCCDCC?B>BB>BBB?BBB@ABBBCCCCCECBB=CCCC?CA@@@?@B>B?BBB?BCCCBBBB?BBAABA?AA=B@@;???>>8999:?BCCC3BB@A<;<?????<>;>?>A6:4:?BBB@CBBBBBB?B@CBD>CCC@BBBABCCCBB@BBB@@@BBBCBBBB=><=<@AAAA=AA@@@::8=<
@ATNG8:01205:01053
GATGGTAGCTCGCTGATGATATCTCCAGAAGATCAGGAACTCTAGAAGAATTCAGATTTTTAACACGAGAGTAAACGTAAAAAGAAGGTTTTACAAGACTCACGTTAACAATATTGCAGCAGTACGCACACAATCGAAGCGCAGTAAGGATGGCTAGTGTAACTAGCAAGAATACCACGAAAGCAAGGAAAAGAAGTACGCTATTAACTATTAACGTACCTGTCTCTTCCGAAACGAATGAGTACACATCGTCGTGTCGTGCTACCATCGATGGATCTGAGTCT
+
6BAA=AABCCCCCCCCCCBCCCCBB?BBB@CDBBAA>A@CCC@@BC@BB=@>@??=>==>1??CDAACCCC>=9.9:99:::*;?>B5:::49ED8AB=CCDDCC@C@CC@CBB?BBBAABDDCCCCECBBB@BBBB?CBBB@@@B<A<ABB@BBBCCBAA=AAAAA?<CD@B=>;>@@>>8?9818=DDD;BB:>;;:>>?::6:<A==>3636BCCC@DBBBBCC=@;???9?BC?CBABBBBBBCBBBBCCAAACCBBABCB>BAAABAB@BC@AABBBB?
@ATNG8:01168:01112
GATGGTAGGCGTGTGAGAGTCTGCCCAGAAGATCAGGAACTCTAGAAGAATTCAGATTTTTAACACGAGAGTAAACGTAAAAAGAAGGTTTTACAAGACTCACGTTAACAATATTGCAGCAGTACGCACACAATCGAAGCGCAGTAAAGGATGGCTAGTGTAACTAGCAAGAATACCACGAAAGCAAAGAAAAGAAGTACGACTATTAACTATTAACGTACCTGTCTCTTCCGAAACGAATGAGTAACGATGAGAGAGCTCTCTCTACCATCGATGGATCTGAGTCT
+
===?;===8<<<<>=;;?9555555)5<<7B;::BA?A?CCBCBAB???=?>?A?====>.??BCDABBBBBBA;@@88888(88171878'5:=7>;8:=>>;;5;:==:>AB=AA???@B>>>AAA@@@@<>>>A<=>>B?@:::3::=>><>@>>>AAA<@@AA>>:>A=?>?<>=666(7788*8888)5:4::<:::8==B9=:>>>><@<@>==><>>A>>87185;=A;@>=:=>AA8818>==??>::::<9669///996::9756A9<<=:::9:=:
@ATNG8:01171:01114
GATGGTAGCGCATATCAGCGCAGCCCAGAAGATCAGGAACTCTAGAAGAATTCAGATTTTTAACACGAGAGTAAACGTAAAAAGAAGGTTTTACAAGACTCACGTTAACAATATTGCAGCAGTACGCACACAATCGAAGCGCAGTAAGGATGGCTAGTGTAACTAGCAAGAATACCACGAAAGCAAGAAAAAGAAGTACGCTATTAACTATTAACGTACCTGTCTCTTCCGAAACGAATGAGTACTAGAGTCAGAGCAGAGCTACCATCGATGGATCTGAGTCT
+
<B=B?BA@ACBC=C@;<>>CB@;@;065=:;?;B@A:?:>>=998<57;17177999999(95555666<=>>B9@?9;;:;*;B?C>BBB<BCCHCBCBBBBCB@B?BB@EDE?@??DCCCDDGCCBBBCA<AB@@=ABCBCCCC?A>A00-0@@>AACE@CA@ADDACC?DBB?ABBDC>B99:0A@A@000,00/=?A;>>;A<BBAA<A<AACCC@BCCAAAC@B=@@@;@BC@BBBBBBCFCBBB?>>AA>??A???ABB?B:88ABG@F;:;CBBA@@
@ATNG8:01172:01106
GATGGTAGCGCACACATAGATACAGTACTCATTCGTTTCGGAAGAGACAGGTACGTTAATAGTTAATAGCGTACTTCTTTTTCTTGCTTTCGTGGTATTCTTGCTAGTTACACTAGCCATCCTTACTGCGCTTCGATTGTGTGCGTACTGCTGCAATATTGTTAACGTGAGTCTTGTAAAACCTTCTTTTTACGTTTACTCTCGTGTTAAAAATCTGAATTCTTCTAGAGTTCCTGATCTTCTGGTCTACTACACTGTACTCTACCATCGATGGATCTGAGTCT
+
;CCC@CBBBBBCECCCCBBBCDCCBCCCCBBB?BCDI>CC?B?ABBCCBB?BBBCC?B?BB@@<A@BABBAAAAA======,=@=@ABB=AAAB>BCC@CE>BABDDE@BBBCCBCC@DCC?C?CCAA@BBBACCCD@CAAABBECCBBBCCCBBADBB>BC@C?AADBBCCCD=?::::.;>A=;;;;;*;@ABI=BBCFECEBCA5;<;<*;CBAA5;5;B=BCCDBBB@C?BBBCBA<@9:6:AAACBFBBBBBCCCCCCA@<@AAAA@@<@@@@ABBCDB
@ATNG8:01173:01092
GATGGTAGCACGAGTCACTCATATCCAGAAGATCAGGAACTCGTAAGAAGAATTCAGAATTTTTAACATCAGAGAGTAAACGATTAAAAAAAGAAGGGTTTTTACAGACTCACGTTAACAATATTGCAGCAGTACGCACACAATCGAAGCGCAGTAAGGATGGCTAGTGTAACTATCAAGAATACCACGAAAGCAAGAAAAAGAAGTACGCTATTAACTATTAACGTACCTGTCTCTTCCGAAACGAATTAGTACCTCTCAGACGCTCGTCCTACCATCGATGGATCTGAGTCT
+
9///)/7<7///===;;;<<;9;994999.559955./257----(-6066060----(-999+838766773333377.7955+222222"22+22'2999(63335...6555.50574:86-269<ABBB???CC?;;@=>==A=???A;;:;5;6<=?<AAB@888?=B?>>>>;>@<?>>377??C8;;65:@>>=)--(----556;;3945555:>8=>DCB@CCCCBBB@C?CCD?CAA?A?BBBBB?BCBBBBBAAAFBBBB?@>><>???C>>:;A@A@AA@@?
@ATNG8:01173:01133
GATGGTAGCGCGACACATAGATACAGTACTCATTCGTTTCGGAAGAGACAGGTACGTTAATAGTTAATAGCGTACTTCTTTTTCTTGCTTTCGTGGTATTCTTGCTAGTTACACTAGCCATCCTTACTGCGCTTCGATTGTGTGCGTACTGCTGCAATATTGTTAACGTGAGTCTTGTAAAACCTTCTTTTACGTTTACTCTCGTGTTAAAAATCTGAATTCTTCTAGAGTTCCTGATCTTCTGGGTGTATCAGCGAGTATCTACATCGATGGATCTGAGTCT
+
>:44.55::90//9::<<CCCBBBDBB@>;:44-3;>90;>1616<:;;4505:::<9<9<===9>:555;;555>9;;C=C+8855<AA<??@B?B=C<AA@BBBDCC@CGDDCC;;9;BB?B>BBBBBBAA5;;BB?BBBBCBBBCCCCEGBBB?BBA?AB6;6;ABBBCCBB=@;:;;.;2929999*4:::>7>666=<:555.5555$59999.5.6=8=?@C@<?9A:B<<@AC<@@A@<@:;;BBBAABCCCCAAA000>>>:::=AA@A@@???@
@ATNG8:01183:01130
GATGGTAGCTCTGCTCTGACTCTCGTACTCATTCGTTTCGGAAGAGACAGGTACGTTAATAGTTAATAGCGTACTTCTTTTTCTTGCTTTCGTGGTATTCTTGCTAGTTACACTAGCCATCCTTACTGCGCTTCGATTGTGTGCGTACTGCTGCAATATTGTTAACGTGAGTCTTGTAAAACCTTCTTTTTACGTTTACTCTCGTGTTAAAAATCTGAATTCTTCTAGAGTTCCTGATCTTCTGGTGAGATATGCATGATGCTACCATCGATGGATCTGAGTCT
+
<@;?;;;ABBABBCCDCCBBBBBCCCBBBB>>=>BBC>BB?B?CCCCCCC@CBBBBAC@BBBC@C@BCCBCBBBC?A@@@@1AB@CBCG<AC:;8;BB=CB;;;BCBCABCCDCCBB?BDC>@>AFBBABBB?ADDE@B@@@BCBBDCCACCCBB?CBB@CD>A>@@ABBBCCC?C;;;;.;@C><<;;;*;ABBC>CCCGFDCB@A=A@A@0@BBCCAC@DC?BCCDCAC?C?CCCCDC?BBCABBBCBBBD@AACBCBCCCBB?ADAAABB?CBCCB??>BB
@ATNG8:01186:01111
GATGTAGCATCTGCATATCTCACCAGAAGATCAGGAACTCTAGAAGAATTCAGATTTTTAACACGAGAGTAAACGTAAAAAGAAGGTTTTACAAGACTCACGTTAACAATATTGCAGCAGTACGCACACAATCGAAGCGCAGTAAGGATGGCTAGTGTAACTAGCAAGAATACCACGAAAGCAAGAAAAAGAAGTACGCTATTAACTATTAACGTACCTGTCTCTTCCGAAACGAATGAGTACTATGTAGAGCTCTATACTACCATCGATGGATCTGAGTCT
+
BB=CCCFCCBCBDDDCCAAACCD@ABB@CBBB@@?@@BBBBCBB?BC>B>BBBBBCCC3B?BBBBBBBACCD>B?;;;;;*;A>A5;;;6;BB=@BABCDCCC@C?AC?CBB>A@BCCCCCCEDDBBBBB@CCA@<@BBBBBBB?D?D??>?CCCBCCA?AAACCA?CC?BBB=@A@@@8@9959@BBB/??;>776@@ACA<?;?@AA<@;@ACCC?BBBBCCC>A?ABD>CCC?AAAABBBAAAAAAA??@A@@???AA>><>?@@@@B?BBBBCAAABA
@ATNG8:01189:01090
GATGGTAGCTCGCTGATGATATCTCCAGAAGATCAGGAACTCTAGAAGAATTCAGATTCTTAACACGAGAGTAAACGCAAAAAGAAGGTTTTACAAGACTCACGTTAACAATATTGCAGCAGTACGCACACAATCGAAGCGCAGTAAGGATGGCTAGTGTAACTAGCAAGAATACCACGAAAGCAAGAAAAAGAAGTACGCTATTAACTATTAACGTACCTGTCTCTTCCGAAACGAATGAGTACTGTATCTATGTGTGCGCTACCATCGATGGATCTGAGTCT
+
5AB=8=?CBA<<=BCGFCCCDBA@A@DCF@B@@@;:8:?B@AAAAA>AC?C@??997?BB>B>BCCBBBA@:;;/::66555$596:1777*78:5595566677/53;:6;66,2577=???99:@BCBAA>BCBB@CDCCCCA@;@=@;;7;A@@BBBC@CCBBBB?BA?BBB?AAACD>A::3:::::(9B?=>=ABDB??;?<??<=8<:??AAA@B;<;;AA;@=@AA;@BB@@A@BBAABBAAADAAACCCDBA???9949?;;=EI@DAAAB@@@BB
@ATNG8:01189:01097
GATGGTAGACACGTGTGCTCTCTCGTACTCATTCGTTTCGGAAGAGACAGGTACGTTAATAGTTAATAGCGTACTTCTTTTTCTTGCTTTCGTGGTATTCTTGCTAGTTACACTAGCCATCCTTACTGCGCTTCGATTGTGTGCGTACTGCTGCAATATTGTTAACGTGAGTCTTGTAAAACCTTCTTTTTACGTTTACTCTCGTGTTAAAAATCTGAATTCGTCTAGAGTTCCTGATCTTCTGGCTCCGTAGACAGATACTACCATCGATGGATCTGAGTCT
+
<DBB@BCCBCCCBBB@@@BABBBBBBBABBBC?BBBB>BD>B>BABBBBB49:????B=>=?B?B?BBBBA>==A;??CDD/@@<@:9:3;A@@<@//)/957///57/7AA???@D=:;;7;7:CCA@??@=AA@A9><<<>?@>>>>AA>?>@:<<<;@@<@;>?AAAA?>>;AA?A?5?7;497777*7;333(--3---=66;8====.====B:=:=?=><=<;::<?=DA???A=A??:?AC9<<>>AAAAC>;;<@@;>>>>>>A;===>>><>>?
@ATNG8:01190:01122
GATGGTAGAGTATCATGTGTATCTCCAGAAGATCAGGAACTCTAGAAGAATTCAGATTTTTAACACGAGAGTAAACGTAAAAAGAAGGTTTTACAAGACTCACGTTAACAATATTGCAGCAGTACGCACACAATCGAAGCGCAGTAAGGATGGCTAGTGTAACTAGCAAGAATACCACGAAAGCAAGAAAAAGAAGTACGCTATTAACTATTAACGTACCTGTCTCTTCCGAAACGAATGAGTACATAGATATACGTATAGCTACCATCGATGGATCTGAGTCT
+
495506=CECCC==<=BBBBD@@@@=@@A=??@B@@>@@BCDBBBC@CD=CBCC?9:9::*;>BBCCBBCCCCD>BB;;;;;*;A=A<@?@6?BA?AAABDFCBB?B@BB>BBB>BBBBBCBCCCCCCCDBB?ACBB?BBBBBB@@<@;@>>;?BBBBDCB?ABBAAA>BB>BBB=A@<==7?>?:>?@@@/@A<>;;;AAA@?<><>AAC7:6:CD@@?@BBABBB@C?CBD>AAA?@ABCBBBAABBBA@B@@AABB999@@A;?><<>>>;AAA<<=>;;;
@ATNG8:01191:01101
GATGGTAGTGTCAGTGCGCGTCGTCCAGAAGATCAGGAACTCTAGAAGAATTCAGATTTTTAACACGAGAGTAAACGTAAAAAGTAGGTTTTACAAGACTCACGTTAACAATATTGCAGCAGTACGCACACAATCGAAGCGCAGTAAGGATGGCTAGTGTAACTAGCAAGAATACCACGAAAGCAAGAAAAAGAAGTACGCTATTAACTATTAACGTACCTGTCTCTTCCGAAACGAATGAGTACTACTCTCAGAGACACACTCCTTCGATGGATCTGAGTCT
+
CCCC?CDFCBBCCBBBCCCBABACC@DCD?BBBC??<??BBCCACA?BB?B>BBBBBBBB3B?CAA@CBBBBBB=B@CDDDD2BBCB;???7@AB?BCCDBBBCC@C@BA>AAA?AAAACBBBBCCDD???C@CC@@>@AAABBA@=B?C??=?BBBBBAA?AAAAAA>??<=/0)0=000*:::4::;;;.;A:?;;;@@@;;7;;==<@:>:>@CCB?BBBBCCD>A>ACC>BBB>ABBBCCACCC@AACCC>>>AAAAAA@8<7;;A>>9>@@@AA@??@
@ATNG8:01191:01105
GATGGTAGTGTCATATGAGAGTGGTACTCATTCGTTTCGGAAGAGACAGGTACGTTAATAGTTAATAGCGTACTTCTTTTTCTTGCTTTCGTGGTATTCTTGCTAGTTACACTAGCCATCCTTACTGCGCTTCGATTGTGTGCGTACTGCTGCAATATTGTTAACGTGAGTCTTGTAAAACCTTCTTTTTACGTTTACTCTCGTGTTAAAAATCTGAATTCTTCTAGAGTTCCTGATCTTCTGGTAGAGCGTGCATATATCTACCATCGATGGATCTGAGTCT
+
<==@<CDBC>CC>>==BGFCB;;;;CCAAA@<@?>>9@A>B@BCCCCBC@CCCCC@B@BFCC?C?CCCCBCDDD@@@@>>0@D???@B=BC@@;@;;5;C9;;BMEH@CJCDFCBB@BBB?B?BAAAABBBBCCCC@CCCCBBBCCCCCC@ABB@B??<>=9==@@BBBBBAB;A;;;;.;=A=;;;;;*;AACI>BBCBCBC@AA5;;;;*;AABB@CACDADCDDDAA?@@BBBC@@<@@B?BBCCC;;;C;;;CBA;;;;;4:>989AA9=73777?=;<
@ATNG8:01191:01113
GATGGTAGCACGAGTCACTCATATCCAGAAGATCAGGAACTCTAGAAGAATTCAGATTTTTAACACGAGAGTAAACGTAAAAATAAGGTTTTACAAGACTCACGTTAACAATATTGCAGCAGTACGCACACAATCGAAGCGCAGTAAGGATGGCTAGTGTAACTAGCAAGAATACCACGAAAGCAAGAAAAAGAAGTACGCTATTAACTATTAACGTACCTGTCTCTTCCGAAACGAATGAGTACGTGTGCGACGTGTCTCCTACCATCGATGGATCTGAGTCT
+
6CCC@D@B@BCCDCCBBCCCCCCCC?BCCADDDC@@>??BBBBBBC@BC>@<@?@@@AAB3B?BCCCAAABAAD<CC@@@@@0@C=B<A@@7AAB>AA@@CCEDC@C@EC@BBB?BBAABCCCCCCCCCCCC?CDAA>ABBABBBB>CAFBA>ACCCCADA?ACACCC@BB?A>?8=>===8?<<:=====.=A<A877AAAAA<?<??@@:=7<ABAB@BB@@@CB>A>AED>BAA?AAABBBBBABCBBBB@???A?@?<@==:=>AAAAA=C<=>BA@666
@ATNG8:01191:01125
GATGGTAGATATATGCACGCTCTACCAGAAGATCAGGAACTCTAGAAGAATTCAGATTTTTAACACGAGAGTAAACGTAAAAAGAAGGTTTTACAAGACTCACGTTAACAATATTGCAGCAGTACGCTCACAATCGAAGCGCAGTAAGGATGGCTAGTGTAACTAGCAAGAATACCACGAAAGCAAGAAAAAGAAGTACGCTATTAACTATTAACGTACCTGTCTCTTCCGAAACGAATGAGTACACATCGTCGTGTCGTGCTACCATCGATGGATCTGAGTCT
+
>C?C@BCDBBCCBBBCBCCCAAAAC?CDD?CBA??>9>9=AA?@?D?CD?C@><997888)53>@;A??@@>>>8>?AAAAA0AA=A5;;;&9;;5;A;;??@?@=@>@B?ABB?BBBABCCCCCBDDDDAA>ABBB>@@@???@@<A?A??=@BBBBCCB?BBCAB@>BB>BBB>@@=><599:9===??1;A=B;;;AA>::0808>=>5:5;@BABACA@ACCC7:9:BC=BBB?BBBBBBBBBBCCBBCCCBBCCA?>>DD@BBBBBCC?CC@BBAAABB
@ATNG8:01196:01093
GATGGTAGTAGTACACTAGTCATACCAGAAATCAGGATTCTAGAAGAATTCAGATTTTTAACACGAGAGTAAACGTAAAAGAAGGTTTACAAGACTCACGTTAACAATATTGCAGCAGTACGCACACAATCGAAGCGCAGTAAGGATGGCTAGTGTAACTAGCAAGAATACCACGAAAGCAAGAAAAGAAGTACGACTATTAACTATTAACGTACCTGTCTCTTCCGAAACGAATGAGTAACTGTATCTATGTGTGCGCTACCATCGATGGATCTGAGTCT
+
6ECC@CCCC>C>>>CDCBBDCCBBB@CCFF>DCBB?@A=ACECC@CC@C@@@@:::::*;=CCBAAA@@:9:5:ADAAA5@>5;*00*0/9388::<<:BB?B=AA<AAA6<;AA>>@A<>>AAA@>>:?>>>499?@@@@A;A;@?B@B>>>BBDD?BBBBBB?BB@BBB@BBBCC>B?848888-//)/99:898@?B>D=?@@@<@;@:668:>@A@@@@=@=>>>9>BC?B@@@00*0@>;;>B?>>A???>>>@AAC?BBBCA>?:=;;;AAA?>>
@ATNG8:01196:01115
GATGGTAGGCACTGCGCACACATCCCAGAAGATCAGGAACTCTAGAAGAATTCAGATTTTTAACACGAGAGTAAACGTAAAAAGAAGGTTTTACAAGACTCACGTTAACAATATTGCAGCAGTTCGCACACAATCGAAGCGCAGTAAGGATGGCTAGTGTAACTAGCAAGAATACCACGAAAGCAAGAAAAAGAAGTACGCTATTAACTATTAACGTACCTGTCTCTTCCGAAACGAATGAGTACTACTCTCAGAGACACACTACCATCGATGGATCTGAGTCT
+
4945.5597<>>666;;<;;9;55526>AACAAA??;?8@@BBAAB?AA?B<??;;888=)<>BC=B==BBB@?87794444$5<8>.555&5<<8===BCCCBC@C>@A@EDE?@@@BC@BBAEGICBB@@;;;;<5;@>?AAAA@D@AAB@AA:::::@<ABBAAA??@=@<>;>>>=@7000;999::,==9=0/0/0;<=9>;??@?>@?899BB<@A?><<<170577.9AB?CCBBBBBABA??@BBCDDBBAA000@@:@@>=?9938>ABBBBCCE
@ATNG8:01207:01111
GATGGTAGTATCTGCACACTCTGTCCAGAAGATCAGGAACTCTAGAAGAATTCAGATTTTTAACACGAGAGTAAACGTAAAAAGAAGGTTTTACAAGACTCACGTTAACAATATTGCAGCAGTACGCACACAATCGAAGCTCAGTAAGGATGGCTAGTGTAACTAGCAAGAATACCACGAAAGCAAGAAAAAGAAGTACGCTATTAACTATTAACGTACCTGTCTCTTCCGAAACGAATGAGTACTGTATCTATGTGTGCGCTACCATCGATGGATCTGAGTCT
+
5<;;7<>CCCBBBBBBCCDDDDAAA@CDD?BBBBBB@C?BBBBBBC@BB?A>?>???BBB2B?AAABBBBC?;;/:<;;;;;*;C>C4;;;6:ECABA@BFCCBB>A?CC?BBB>A@DBBBCDCCCCCCCBB?BCBB?BBBBBBCC<@<@996:CCCBBBB?BCCBBA?CE>A@A<?A?@@8?==9:::;;.:?<A887BCC>>:><@AAA<A=A?BBB?CBBCCCC?A?ABC<BAC?B@ABCB@BBBBBB===?BBB@;;;A>><<>@AAAD?CBABCAAABB
@ATNG8:01167:01140
GATGGTAGCGCATATCAGCGCAGCCCAGAAGATCAGGAACTCTAGAAGAATTCAGATTTTTAACACGAGAGTAAACGTAAAAAGAAGGTTTTACAAGACTCACGTTAACAATATTGCAGCAGTACGCACACAATCGAAGCGCAGTAAGGATGGCTAGTGTAACTAGCAAGAATACCACGAAAGCAAGAAAAAGAAGTACGCTATTAACTATTAACGTACCTGTCTCTTCCGAAACGAATGAGTACGTGTGCGACGTGTCTCCTACCATCGATGGATCTGAGTCT
+
CC@@?ABBBCGCCCCCCCCCCCECC=CCC@CBBB@@>@@CCCCBBB?BB>><?BCBCCCC5C@CCCCCCCCBCD>CB99999*9A=C2:::.;CC?BBBCCCCCB?B>BB>ABB@BCB=??BBCCDDDECBB?BDAA>@@?>?@987;@BAB@BCCCECBB?BBBBBB@A@;@>?9=<999+9:99>@AAA3AB=B888A???B:=:=??@:>;>@CCB?BB@@@BA=A=ABA<ABB@@??DBBBCABAAABCCDA??ABA:<::7:@AAAC><AAA@??@:::
@ATNG8:01167:01187
GATGGTAGTAGTACACTAGTCATACCAGAAGATCAGGAACTCTAGAAGAATTCAGAATTTTTAACACGAGAGTAAACGTAAAAAGAAGGTTTTACAAGACTCACGTTAACAATATTGCAGCAGTACGCACACAATCGAAGCGCAGTAAGGATGGCTAGTGTAACTAGCAAGAATACCACGAAAGCAAGAAAAAAGAAGTACGCTATTAACTATTAACGTACCTGTCTCTTCCGAAACGAATGAGTACGAGAGAGCACACGTGTCTACCATCGATGGATCTGAGTCT
+
9<A@,/////A9;;>;;;<<<;;;;4999.559955.5.59444::3::691////)/9::+:8:=======::9688:>=@=+BC@D?C@@40//)///:::=<<7;7::5:BB<;;BBCCCBB@@@A::;?<>:00*/:///6663:54457;@@>?>=<784<;>>;//)///(/8888(322+222255#58.522268855.2-295505:<<@@?:?=995:A<A>BBA9?983999@A?@A=>==//0@>>8@<656::71755577:2:==A>>;><?
@ATNG8:01168:01183
GATGGTAGCGCATATCAGCGCAGCCCAGAAGATCAGGAACTCTAGAAGAATTCAGATTTTAACACGAGAGTAAACGTAAAAGAAGGTTTACAAGACTCACGTTAACAATATTGCAGCAGTACGCACACAATCGAAGCGCAGTAAGGATGGCTAGTGTAACTAGCAAGAATACCACGAAAGCAAGAAAAAGAAGTACGCTATTAACTATTAACGTACCTGTCTCTTCCGAAACGAATGAGTACCTCTCAGACGCTCGTCCTACCATCGATGGATCTGAGTCT
+
=;:;06556>696CB?@ABB@A:;9)99;4995AAD?B@AAABCCF?AB?B??@A;;;;.9;@@>?==@>>?@==9:999*5A4>.:9,5;;7=;;:::7/0+0;??=@@C?BBBB@AABCCDBAABBB@DC@@=@@@@@@@?=AACBB?B@@?@@@C@CBCBAA>@A?AA@?@B@A@:@??<ACCCC3B?=@988B@??A5:5;><<1818;AAA?B@;;;;;49=@AC>B??=?CBBBBB@BBBBBCAAABA@AAB>;;;;;;;>>>C;@???AA=888
@ATNG8:01172:01164
GATGGTAGTGATACAGATCAGACACCAGAAGATCAGGAACTCTAGAAGAATTCAGATTTTTAACACGAGAGTAAACGTAAAAGAAGGTTTACAAGACTCACGTTAACAATATTGCAGCAGTACGCACACAATCGAAGCGCAGTAAGGATGGCTAGTGTAACTAGCAAGAATACCACGAAAGCAAGAAAAAGAAGTACGCTATTAAACTATTAACGTACCTGTCTCTTCCGAAACGAATGAGTACGAGAGTCAGAGCAGAGCTACCATCGATGGATCTGAGTCT
+
AB;;7;<CB==@CCBEE;9:BBBBB?BBB?ABA>>??C9?A@BBBC?BA=?:00//////$.323.0.796366.:=;;;;.4>3=.95,5<<9=669CCBCC@C@CC@A@A?BBBBBBBBCCCCDDCCC?CCBB?BBB@?@??9@=@??<@BBBBCCC?BBBBBB?AA>A@A<@B:::29><<A@AAA/AA=@;;:??>==8=?8>?>?6:49ABAA?BBBBBBB?B>ABC>BBB@BBBBBBBC>>=A@CBC>>>AA<@@@??<?A@>>>C@BCBCBBBBBB
@ATNG8:01172:01165
GATGGTAGTATCTGCACACTCTGTCCAGAAGATCAGGAACTCTAGAAGAATTGCAGATTTTTAACACGAGAGTAAACGTAAAAAGAAGGTTTTACAAGACTCACGTTAACAATATTGCAGCAGTACGCACACAATCGAAGCGCAGTAAGGATGGCTAGTGTAACTAGCAAGAATACCACGAAAGCAAGAAAAAGAAGTACGCTATTAACTATTAACGTACCTGTCTCTTCCGAAACGAATGAGTACTGTATCTATGTGTGCGCTACCATCGATGGATCTGAGTCT
+
4445.55BB>>A<CB@;;BA@:<9925BB=BCCB@@<?9<;=333759906(//----777$/(/.3<<=:9666.2238888'884948==1===8::@@;B@BB?B?BC@??A=B=>>BBICBA@DBBBCB@BCBB@A?@=??::4;>B;:7:C@@AB>?<>BCCCC?BB@BBB>A;@AA59973;=>??/@A:>>@AA>99:*/+/77;6=06;@@?>AA??=;;+0*/;;3;0000BADFBBBCBB@@000/99:=>=995505:5555?;:98<<=B=BB
@ATNG8:01174:01155
GATGGTAGAGAGACTGTAGCGCACCCAGAAGATCAGGAACTCTAGAAGAATTCAGATTTTTAACACGAGAGTAAACGTAAAAAGAAGGTTTTACAAGACTCACGTTAACAATATTGCAGCAGTACGCACACAATCGAAGCGCAGTAAGGATGGCTAGTGTAACTAGCAAGAATACCACGAAAGCAAGAAAAAGAAGTACGCTATTAACTATTAACGTACCTGTCTCTTCCGAAACGAATGAGTACCTCTCAGACGCTCGTCCTACCATCGATGGATCTGAGTCT
+
6A<>:BCBBBCBBCBBBDEBBBABD=BBD?BAA@??<?;@ABAAAE?AA=A=@@@@@@@@/@<===??;AAAAB;AA;;;;;*;B>A<@AA7ABA=A;9:C@?;?;@;@A<@AA=??A@BCCCGCDDCCCBB?BD>>:?@@@AB??<@@C@@?@CCCDCBB?BBBBBB?CC>AAC=AACBB9?;;5;::;:+;===;;;@ABAB<A=AA=>:=:=BBBC?BDBAAAA=@<@AB=ABA>BBBAABF?B@?@@???@@B>>>B<AAB<A???ABB=B>>>@@@===
@ATNG8:01179:01151
GATGGTAGATATATGCACGCTCTACCAGAAGATCAGGAACTCTAGAAGAATTCAGATTTTTAACACGAGAGTAAACGTAAAAAGAAGGTTTTACAAGACTCACGTTAACAATATTGCAGCAGTACGCACACAATCGAAGCGCAGTAAGGATGGCTAGTGTAACTAGCAAGAATACCACGAAAGCAAGAAAAAGAAGTACGCTATTAACTATTAACGTACCTGTCTCTTCCGAAACGAATGAGTACTGTATCTATGTGTGCGCTACCATCGATGGATCTGAGTCT
+
6<<<8<<=BBBBBB@;;==B<==>=9=>>9<;:999494888374=6@@<@=<<8?:;;;);.25<@=>>=;;:0;=BAAAA3AA?A@CDE<CDC@;;;;;BCDC@D@CC?BBC?CC??@@@DCCCBCCBBBHCCBB>@@??AAAA=A?B;;7;AAAACCB?BBBBBB?BC?CCD?CBBAA;???<@>>>?/?A<?888AA@@@;>;??;;5;4:=A@@=@B@AACC@C>AAC@AAA?BAABB???BAAABBBBBBBC?;;====8=AA=>=C@B:::B??>BB
@ATNG8:01181:01173
GATGGTAGCACGACCGACGATGTGTACTCATTCGTTTCGGAAGAGACAGGTACGTTAATAGTTAATAGCGTACTTCTTTTTCTTGCTTTCGTTGTATTCTTGCTAGTTACACTAGCCATCCTTACTGCGCTTCGATTGTGTGCGTACTGCTGCAATATTGTTAACGTGAGTCTTGTAAAACCTTCTTTTTACGTTTACTCTCGTGTTAAAAATCTGAATTCTTCTAGAGTTCCTGATCTTCTGGACAGAGTGTGCAGATACTACCATCGATGGATCTGAGATCTTCTACACCGC
+
BBCC@C??>><<;;7;==<566<>><=?CCCACCCC=CC@C@A@@BBDC@BBBBD@D@BBBB=?=@ABBA??=B;:::::(9:19AAA>AAA@BBBC@AA=A@?@AB@BBB@@B::8;@@<@<??<888?>:?C>>:=AFH@@@@@A@@A>>>?:===<@@:>:>BA@@@@AA>A????6?;?9<<<<<.<>=?=3=88:89?<9<68999,9///=9=9??<?@@?@?A;A;?AAAAA:???:AA>>?A@>5769::9:99//+/6637,,),,,,-366::6589///8573
@ATNG8:01185:01164
GATGGTAGGTGCACATGAGTGTATCCAGAAGATCAGGAACTCTAGAAGAATTCAGATTTTTAACACGAGAGTGAACGTAAAAAGAAGGTTTTACAAGACTCACGTTAACAATATTGCAGCAGTACGCACACAATCGAAGCGCAGTAAGGATGGCTAGTGTAACTAGCAAGAATACCACGAAAGCAAGAAAAAGAAGTACGCTATTAACTATTAACGTACCTGTCTCTTCCGAAACGAATGAGTACGATGAGATAGCTCTCTCTACCATCGATGGATCTGAGTCT
+
BC=CABBC?B=CCCCCBBBCCCBBB?BCB>BACBA@>@@CCBBBDC@CL@B@BBA@@@@@0A@CCDDCDCCCCC?BAAAAAA0A@>@4;;;.;@A>ABBBCBCBB<=<>B@BBC?BB@BBCBBBABBBBB@@>ACDC?ABBB@@?A1848==8?BAA@BAB?BAAA@@<AE;@::388===5==?;?AAAA/??;?:;;@@@@@<><>AAA<A<AACCB?AA:;;BB?B?AAB=BCB?BCBBBCCBBBBBAAABBB=>=@>==>?<A@@@@@A<A>>=@?><=:
@ATNG8:01190:01159
GATGGTAGCTCACGTACGTCACACGTACTCATTCGTTTCGGAATAGACAGGTACGTTAATAGTTAATAGCGTACTTCTTTTTCTTGCTTTCGTGGTATTCTTGCTAGTTACACTAGCCATCCTTACTGCGCTTCGATTGTGTGCGTACTGCTGCAATATTGTTAACGTGAGTCTTGTAAAACCTTCTTTTTACGTTTACTCTCGTGTAAAAATCTGAATTCTTCTAGAGTTCCTGATCTTCTGGTATGACTAGTGTACTACTACCATCGATGGATCTGAGTCT
+
;CBA>BCCBBCAABBC@@ABBCDDBABBCC@@?@BBB=BB?B@CBBBCBB?ACCCC?C@BBAA>A@BBBBBBA?=978888(::18:;918CCC?CCC@BB=@@BCAA<88:@BA@@;@@A:>:888><<<<9>?>@<?>>>>><<=AAAA?@@A;@@@<==:>:?>@@@>>=A=AAAAA6C7:6:;;9;,7;777(,,,,,,56-/.;;;)779995949>6;<9>;;;5;5;;A>;;7;;A=@@@@@???>>>@DAA@@@==9=A@@@AA===>@@@>=<=
@ATNG8:01192:01161
GATGGTAGTGCGTTAGAGAGAGACCAGAAGATCAGGAACTCTAGAAGAATTCAGATTTTAACACGAGAGTAAACGTAAAAGAAGGTTTACAAGACTCACGTTAACAATATTGCAGCAGTACGCACACAATCGAAGCGCAGTAAGGATGGCTAGTGTAACTAGCAAGAATACCACGAAAGCAAGAAAAAGAAGTACGCTATTAACTATTAACGTACCTGTCTCTTCCGAAACGAATGATTACATAGATATACGTATAGCTACCATCGATGGATCTGAGTCT
+
9@:;055BB<<<<6666>>=CBA@=@@@=?@@CBB>A@A;9585<8<=7@688333;;0;6;;88::;;888188?CFF9AB:@:BB:?=>>@;99===>>9D@CC?BCF>AAAABCCCBBBCBBBBB?ABBB?BBBAACCC?C@C;:::AA@BCBB?BBBBBB@BB?BBB?CAAAC6=;96::;:;+;>:?=>>??BBB<@7<;AA;>:;;@;;6:B@@ABB>A=ABB>BAA>AAAB?BDCBBBBBBB@@@@@@==<A==8==?=>=>8<;;;===??=
@ATNG8:01196:01154
GATGGTAGTATCTGCACACTCTGTCCAGAAGATCAGGAACTCTAGAAGAATTCAGATTTTTAACACGAGAGTAAACGTAAAAAGAAGGTTTTACAAGACTCACGTTAACAATATTGCAGCAGTACGCACACAATCGAAGCGCAGTAAGGATGGCTAGTGTAACTAGCAAGAATACCACGAAAGCAAGAAAAAGAAGTACGCTATTAACTATTAACGTACCTGTCTCTTCCGAAACGAATGAGTACACATCGTCGTGTCGTGCTACCATCGATGGATCTGAGTCT
+
4:::9@@CBAA;;;<<<<=A=666>589<4544;:=:?:9=:AA?A<99281798>>==='8137733333777.5544444$5<7<2555&59979;;;;::<@;?=@@7:;C?CCCBA@ABBBCBD@@@C?CC??=??==>>9:5;;@;;65:::<<::6:<<;?>8=<7=B=7==<;;3932,5>AAA/::6;<==>>=:;7;<@>=<6;6;?CBC@CBBBB==3928<<6;<<9>;?>?@B799BBBA??998@@??>@@@=A==:://)0996>743:8
@ATNG8:01200:01140
GATGGTAGACATATCGTACTCTCTGTACTCATTCGTTTCGGAAGAGACAGGTACGTTAATAGTTAATAGCGTACTTCTTTTTCTTGCTTTCGTGGTATTCTTGCTAGTTACACTAGCCATCCTTACTGCGCTTCGATTGTGTGCGTACTGCTGCAATATTGTTAACGTGAGTCTTGTAAAACCTTCTTTTTACGTTTACTCTCGTGTTAAAAATCTGAATTCTTTCTAGAGTTCCTGATCTTCTGGCGCTCTGTCAACGTCTGCTACCATCGATGGATCTGAAGTCT
+
BBBB<@@B@BCCB=CCCCCCCAAABAAAACBC?BAAA=BB?B@KC@@>BB?>?=CC8B>BBAA6A>A@7228622,25===*7726555-52225898399055>?AA;AA>>>?AA=A@A<@9===>>==>:>>>>;>@A@@>>>@@A????;;7;AB<@?;@<AA@;;;A;:4:8888)89=478888(/6,,,(,,,,,,623505:::*:8855/52///'.75753569+..5522)--505898893333-267777>87327------0688://).775
@ATNG8:01201:01186
GATGGTAGGACGAGCGTCTGAGAGGTACTCATTCGTTTCGGAAGAGACAGGTACGTTAATAGTTAATAGCGTACTTCTTTTTCTTGCTTTCGTGGTATTCTTGCTAGTTACACTAGCCATCCTTACTGCGCTTCGATTGTGTGCGTACTGCTGCAATATTGTTAACGTGAGTCTTGTAAAACCTTCTTTTTACGTTTACTCTCGTGTTAAAAATCTGAATTCTTCTAGAGTTCCTGATCTTCTGGGTCTACGCTCGTCGCGCTACCATCGATGGATCTGAGTCT
+
5@5505<B?BCCBCBCBBBCCCBB?BCBEB::8:AAA<BB@B@BECCCEC@CCCCC?C?BBBB@D@DCCCBBBCB=>????1?C=BBBC=BCCC?CAA=AC=ABBCCD@CBCCDBBB@CBB?B@ECBABBBC@CCCC>AACBBBCBCCBBDB@>?<@CC@BB@D>??ABBBBDE>B;:::.:>C;:;:;:*;BBBI<CBCFCCCBCC@DDED5BBBCD@D@CC?CBBBBBB@A?BBBBCB>BBCJ=CBBBCBBBBBBBBBAACBB=??BADBB?BBBCCAAABB
@ATNG8:01210:01146
GATGGTAGCTCTGCTCTGACTCTCGTACTCATTCGTTTCGGAAGAGACAGGTACGTTAATAGTTAATAGCGTACTTCTTTTTCTTGCTTTCGTGGTATTCTTGCTAGTTACACTAGCCATCCTTACTGCGCTTCGATTGTGTGCGTACTGCTGCAATATTGTTAACGTTAGTCTTGTAAAACCTTCTTTTTACGTTTACTCTCGTGTTAAAAATCTGAATTCTTCTAGAGTTCCTGATCTTCTGGTGAGATATGCATGATGTTACCATCGATGGATCTGAGTCT
+
CCCC@CCBBBCCECBCBCCCAAABBBCCCBAA>AAAB=CC@C?BCCCCCCADCBBB@B@BBBD@E@CBCCAA@AA=;;;::):A@DCBB>BCBD?CBCADD?AA@CDDACDCCCCBB@BBB@B@DCCCCBBC@CCCC?CCCCCBCBBBCBBCBBB?BBB?BB@C>@@D@DCCCC?CCFFF;@<@;;;;;;*;BBBI>BBBBCCCAAB5;;;;*;AAAC?C?BC?BBBBBBB?A@BBCCCC?@@@?@@??BBBBAAACCBAAA?CC?BBBBBBB?ABBBB@BBAB
@ATNG8:01211:01149
GATGGTAGTGTCATATGAGAGTGTGTACTCATTCGTTTCGGAAGAGACAGGTACGTTAATAGTTAATAGCGTACTTCTTTTTCTTGCTTTCGCGGTATTCTTGCTAGTTACACTAGCCATCCTTACTGCGCTTCGATTGTGTGCGTACTGCTGCAATATTGTTAACGTGAGTCTTGTAAAACCTTCTTTTTCGTTTACTCTCGTGTTAAAAATCTGAATTCTTCTAGAGTTCCTGATCTTCTGGCTCTCGTAGACAGATACTACCATCGATGGATCTGAGTCT
+
;A;:7;@CDCCCCCCBCBCCBBBCCDCBBBAB?BDDL>CC@C@AABBBDC@BBCCC?B@BBBB@B@CCCCBBBCC>AACDD2AA@BBBB>BBBB?BCD@BB598@@BB@BBBCCCAA;A>>:>;????<;;;:>>AA6AACCBBCBCCCBCCCAB?BDD@DD?C?CBABBBCBB=?;:::5:>C;:;:;:*;BBB<DCCBBBBB@A=ABDC5BBACC@C@CC=?@BBAAA?B?AAABBB>BBB>BCA@@CCBBBDBBBCCCCAA>AB@AABB?B@A@A>>>BB
@ATNG8:01164:01222
GATGGTAGTATATCGCGTCGCTATCCAGAAGATCAGGAACTCTAGAAGAATTCAGATTTTTAACACGAGAGTAAACGTAAAAAGAAGGTTTTACAAGACTCACGTTAACAATATTGCAGCAGTACGCACACAATCGAAGCGCAGTAAGGATGGCTAGTGTAACTAGCAAGAATACCACGAAAGCAAGAAAAAGAAGTACGCTATTAACTATTAACGTACCTGTCTCTTCCGAAACGAATGAGTACGAGAGAGCACACGTGTCTACCATCGATGGATCTGAGTCT
+
4454.5<;;9<;;0////:9:@=5525;;9>@966@<=:=@?=666:>>;=8:>?CCCCC+?8443::888::;(3344444$5<7<.555&55949:=<<<<9938)//155535-////<666@@A5;;96<<9943===>BBA>B?@A@6;:B@985A083;888699.333,39333(378389999.661676....6727/555616,2266>9<565<<;)/)///(//93666833/66///33///96222722222765558828779::33..
@ATNG8:01165:01235
GATGGTAGTAGTACACTAGTCATACCAGAAGATCAGGAACTCTAGAAGAATTCAGATTTTAACATCGAGAGTAAACGTAAAAAGAAGGTTTTTTACAAGACTCACGTTAACAATATTGCAGCAGTACGCACACAATCGAAGCGCAGTAAGGATGGCTAGTGTAACTAGCAAGAATACCACGAAAGCAAGAAAAAAGAAGTACGCTATTAACTATTAACGTACCTGTCTCTTCCGAAACGAATGAGTACATAGATATACGTATAGCTACCATCGATGGATCTGAGTCT
+
BDBB?BBBB<BC>B>?=<<AA@@;;.9==49@@A;;4929;>555<7<<5943333788-7/7778987<<779+9879;;;+//(/(/////#/:<6888=<@=6856=AA=@@@<>>AACCCBDDBBACBBB@BAAB<?>?DCBBB?B?B@@>@BGGCCBB?AAABBB?CD@AAA>@A988-6==9======':<99///@@@@@<@<@AAA;?;?ECBB@CBCBBBB?B?BBB>BBB?BBBBBBBCBBAAAAAAA>?>=>>>=;>8====A@@;?AA@@;;///
@ATNG8:01166:01225
GATGGTAGGTGCACATGAGTGTATCCAGAAGATAGGAACTCTAGAAGAATTCAGATTTTTAACACGAGAGTAAACGTAAAAAGAAGGTTTTACAAGACTCACGTTAACAATATTGCAGCAGTACGCACACAATCGAATCGCAGTAAGGATGGCTAGTGTAACTAGCAAGAATACCACGAAAGCAAGAAAAAGAAGTACGCTATTAACTATTAACGTACCTGTCTCTTCCGAAACGAATGAGTACTATGTAGAGCTCTATACTAATCGATGGATCTGAGTCT
+
BB?;7;@B?BABCCCCBBCCCCCCA>?AA?ABBAC?D?CC@@@BC@CD?B?BBBBCDDD1E@CBBCCCDBBBG=A@;;;;;*;C=A5;;;*:?><?A@A??@>?<@?BD@CCC<>>BBCDCECCBBBCCCC@BBBC789BBBBBB>B?C99:;CCCCCCC?AABBBA?BD>AAB>BB>>=7=<=988887(9>::888?????<@=AA@A<@<??CAA<@BA@BBB@C?BBD<BBC?BBCCCCCBB?@@BBBBBBB@>A;>;?9>>>=@A=AAAA@@@>>>
@ATNG8:01166:01234
GATGGTAGGCACTGCGCACACATCCCAGAAGATCAGGAACTCTAGAAGAATTCAGATTTTAACACGAGAGTAAACGTAAAAGAAGGTTTACAAGACTCACGTTAACAATATTGCAGCAGTACGCACACAATCGAAGCGCAGTAAGGATGGCTAGTGTAACTAGCAAGAATACCACGAAAGCAAGAAAAAGAAGTACGCTATTAACTATTAACGTATCTGTCTCTTCCGAAACGAATGAGTACGAGAGAGCACACGTGTCTACCATCGATGGATCTGAGTCT
+
4444.55:.5:<@BBCCCCCAC:9:2:BB?CCBBAB>A?CCCCBAA=@@=@;???>???5?<@BBBCCAA998+9>9;;;.5@5@.99,:@B=BBBCBBCBA<@=@@=?BB@B@BBCCCECCCDD@@@C@BCBB?BBBBBAAB1949994:CBBBCCB?AACCCB@BB>8889=>?@>8;;;5;DEDD/@@97///==A>>;>:>=@@:>:=?BDCCB@??AAA?B@CBC=B9999CBBBABBBB?@?>BBB?@@@DBBB:949999=>>=AAAABC>:::
@ATNG8:01177:01228
GATGGTAGTACGATGATAGACGACACCAGAAGATCAGGAACTCTAGAAGAATTCAGATTTTTAACACGAGAGTAAACGTAAAAAGAAGGTTTTACAAGACTCACGTTAACAATATTGCAGCAGTACGCACACAATCGAAGCGCAGTAAGGATGGCTAGTGTAACTAGCAAGAATACCACGAAAGCGAGAAAAAGAAGTACGCTATTAACTATTAACGTACCTGTCTCTTCCGAAACGAATGAGTACTGCGTCTCACTCTCGCCTACCATCGATGGATCTGAGTCT
+
<<;;697777///77<<;;AC;9:B?<@@@:CCBA@@<?=?@?<;;;7:>8=?<=955555$549<;<<CCCCCC>BBBDCCC5BC@EICEF;CCC@CBBCDDCCC@C?AA>@CB?AAABBBBCCIDCCCAA@?;:;A@A@@@AA@?;B>D;;8;BBBCCCC@BBBAAAADD@BBA499=>=5??@@?ACCA27976:BAAAGHD@G@CC;;:;@CBCCB@BBBBCAA=@;9;;078919?AAABBBBBBCCCCCDDCCCID@C@@=@BBBAAB?CBBCCCBBBC
@ATNG8:01184:01232
GATGGTAGGCACTGCGCACACATCCCAGAAGATCAGGAACTCTAGAAGAATTCAGATTTTTAACACGAGAGTAAACGTAAAAAGAAGGTTTTACAAGACTCACGTTAACAATATTGCAGCAGTACGCACACAATCGAAGCGCAGTAAGGATGGCTAGTGTAACTAGCAAGAATACCACGAAAGCAAGAAAAAAGAAGTACGCTATTAACTATTAACGTACCTGTCTCTTCCGAAACGAATGAGTACACATCGTCGTGTCGTGCTACATCGATGGATCTGAGTCT
+
CCCC@BCC?ACBBCCCCCCCDBBBB=CCC@CCCC@?;?<BBBBCDD?BA?B?AA?88787)8<ABBCCDAA???8?@ABCDD5CC>C4;;;&9@@7@@;@?>B>C@C@CC@BBB>AAAABBBCCDDCBBBBB?CCCD<??ABA?@B<@<@??<ABABBBBB@BBBBBB@BB@989=?@999,5896:;<<=='9<9=///@=BAA;@;>>AA8;8;ABBB?BBAAACB@B@BBB>BBB?BCABACCCAABCAABB???AA>>>BBBCCBBBBB?BBDCB>>>AA
@ATNG8:01185:01202
GATGGTAGTGTGTCTCTGAGAGTAGTACTCATTCGTTTCGGAAGAGACAGGTACGTTAATAGTTATAGCGTACTTCTTTTTCTTGCGTTTCGTGGTATTCTTGCTAGTTACACTAGCCATCCTTACTGCGCTTCGATTGTGTGCGTACTGCTGCAATATTGTTAACGTGAGTCTTGTAAAACCTTCTTTTTACGTTTACTCTCGTGTTAAAAATCTGAATTCTTCTAGAGTTCCTGATCTTCTGGTCTACTACACTGTACTCTACCATCGATGGATCTGAGTCT
+
688=3==B966;;;===<<;;:<;;<<;::43.3::<6=<9=:;;;<;>><@@>==7;49;5406=<<655<<@;?@@@A0@?;@;;;B>946<7;:<7;;254:??B<AABBBB;;6;BB5<7;ABABBAA=@A;;9<CCCCC@@@;;;AAABB=A@B?@@=@?AA@@@BDBC>AA?@@3?=@=;;;;;';AA?A<BBAAB@@@>@9=?==,=999C@B@CG@CCBCBBB=@<@@@AAB7;;;5;;<;CDCCCAAABAA@AA;;6;B@@A;;7;;:;BBC???
@ATNG8:01185:01225
GATGGTAGAGAGAGCTCTCTCATCGTACTCATTCGTTTCGGAAGAGACAGGTACGTTAATAGTTAATAGCGTACTTCTTTTTCTTGCTTTCGTGGTATTCTTGCTAGTTACACTAGCCATCCTTACTGCGCTTCGATTGTGTGCGTACTGCTGCAATATTGTTAACGTGAGTCTTGTAAAACCTTCTTTTTACGTTTACTCTCGTGTTAAAAATCTGAATTCTTCTAGAGTTCCTGATCTTCTGGTATACACACTCGCTCGCTACCATCGATGGATCTGAGTCT
+
=>;;7;>CBCCCCDE@@ABCLECABBBCDDBB>B??@;@C@CACBC?@@B?BBBBB?B?BBCC?B?BBB@?@BBC?@AAAA.<=<AAAD9AB@@<@CC>@<6:8<A==:=AAA>@>C:??=<A<@A@C;<<@9>>>A7;;A@::;A=>>AA???@;>>>=CB<@<@@AABA>>><>>>BB5B=A:=;>>>+==777)//6///==>>8====.<<>??:?;>=9=B>>=>>=@<@AA@@@<@@@=@??@@>>>>>>AAA@??AAA<AAAAA<>9>??@>>>===
@ATNG8:01196:01201
GATGGTAGCGCACACATAGATACAGTACTCATTCGTTTCGGAAGAGACAGGTACGTTAATAGTTAATAGCGTACTTCTTTTTCTTGCTTTCGTGGTATTCTTGCTAGTTACACTAGCCATCCTTACTGCGCTTCGATTGTGTGCGTACTGCTGCAATATTGTTAACGTGAGTCTTGTAAAACCTTCTTTTACGTTTACTCTCGTGTTAAAAATCTGAATTCTTCTAGAGTTCCTGATCTTCTGGGTGTATCAGCGAGTATCTACATCGATGGATCTGAGTCT
+
;A;;7;<CDBBCCCBBBBCCCCC@@AABBBBB?BBBB=BB>B?BBBCCBB@BBB@A??@DCCA?C@DCBBAAA@@899999)9@<BBCC>BBBB@BCC?CC?BBBCCC@CBBBCDBB?BCC?B@BCCBCBBA=ACBB@BBBBDBBCBBBCCBBBA>BBB@?>=?>@@BBCCCBB@BCBBB8@;@;;;;;.;AAAB>BDIGCCEDCC@EIEE5CACAEADADE@CAAABBB?B?BBBBCD?C@AB<BAABCDDCCCBCBCA?>000>>>@AA=A@@@ABBA@?
@ATNG8:01197:01227
GATGGTAGCACACGAGATCTCATCGTACTCATTCGTTTCGGAAGAGACAGGTACGTTAATTTAATAGCGTACTTCTTTTTCTTTGCTTTCGTGGTATTCTTTGCTAGTTACACTTAGCCATCCTTACTGCGCTTCGATTGTGTGCGTACTGCTGCAATATTGTTAACGTGAGTCTTGTAAAACCTTCTTTTTACGTTTACTCTCGTGTTAAAAAATCTGAATTCTTTCTAGAGTTCCTGATCTTCTGGCTGCTCTGTCACGTCTGCTACCATCGATGGATCTGAGTCT
+
9944.55@<@BEDBCAB<B@<<=<@<;;;<;;7?BB?6<<9;7;<<<=BB@ABA::886>;(7,3778<8;=<8<=><>':93(3333(3;9:69<:3285'2556672333..(.;<6=9>;A7::9A7585;AA@@=A@?;;;>A?;;<???AC=??@><<6=898/<;9://(.5799-96A;<><<;.8999:1558785./.6269999&8...7273.22)28:8=<>:>7>>8;==+---,---/755...3.229>9;;;A;A877:65.5@997988//
@ATNG8:01203:01209
GATGGTAGCTCACGTACGTCACACGTACTCATTCGTTCGGAAGAGACAGGTACGTTAATAGTTAATAGCGTACTTCTTTTTCTTGCTTTCGTGGTATTCTTGCTAGTTACACTAGCCATCCTTACTGCGCTTCGATTGTGTGCGTACTGCTGCAATATTGTTAACGTGAGTCTTGTAAAACCTTCTTTTTACGTTTACTCTCGTGTTAAAAATCTGAATTCTTCTAGAGTTCCTGATCTTCTGGGATGTGTGCGCAGTGCCTACCATCGATGGATCTGAGTCT
+
@:5505<BBA>><@<B966=>BCHCCCCCCCC@BCD?BB?B@BCBABBB>BBAAA?B>AABB=A>ABBBBBBBB@BBBBB3B?:?<<=7=BBB?CCC?CC588BBCB;AA?A===@;@AA;?;=<===<<=;AA886:BBA>>>@AAAAAA@@@::;;<AD<A<AAAAAAA>>:=;;;;2;;A987777(8>666.//////:88;/7767'255561617707=<<9:9<@:@@>===;::<<2<///:96:;<9::::177:9;;:@B@@<@?@@??@AAB
@ATNG8:01207:01200
GATGGTAGATACTCGCTGATAACCCAGAAGATCAGGAACTCTAGAAGAATTCAGATTTTTAACACGAGAGTAAACGTAAAAAAGAAGGTTTTACAAGACTCACGTTAACAATATTGCAGCAGTACGCACACAATCGAAGCGCAGTAAGGATGGCTAGTGTAACTAGCAAGAATACCACGAAAAGCAAGAAAAAAGAAGTACGCTATTAAACTATTAAACGTACCTGTCTCTTCCGAAAACGAATGAGTACATAGATATACGTATAGCTACCATCGATGGATCTGAGTCT
+
5=>?7;;CDBCCCBA;?>B??5:;0;BB>BCCBAA=@=@@CBBBC@CC@D?AAABBCCC3C@BBBAABBBCED;>?;;;;;;%;B>B@CJG;DCC@@B;A==BCDAC@BD@BBC?BBBBCCCCCBDCBBBBB?BBBC>AAA@??<<7?=A:999AAABBCB@BDDAAA?@A<???3988889)8::4::::::&6716///99:==187)7:::188)8<AABAGBBBA9:3929999+99:39@@ABBDA@@@A@B???>>>BA@@@8817777?>?8>:::?>?778
@ATNG8:01209:01218
GATGGTAGCGAGCGAGTGTGTATACCAGAAGATCTGGAACTCTAGAAGAATTCAGATTTTTAACACGAGAGTAAACGTAAAAAGAAGGTTTTACAAGACTCACGTTAACAATATTGCAGCAGTACGCACACAATCGAAGCGCAGTAAGGATGGCTAGTGTAACTAGCAAGAATACCACGAAAGCAAGAAAAAAGAAGTACGCTATTAACTATTAACGTACCTGTCTCTTCCGAAACGAATGAGTACTGCGTCTCACTCTCGCCATCGATGGATCTGAGTCT
+
@CA@=ABBBDCCBBBBDDEDDCCA@?ADD?BAAABC?C=??@BCBB>BB>B>B??99999*;?CCFCCCCCCCC?CB99999*:A9@4;;;*:A?<@B=ABBCBC?C?CC?AAA>BBBBABBBCCCCCCCBB?BCCC@BBBABB?><@?BCB@BCBCBCBB?ACDBBB>BA;A=?8<<99929???BBBBBB)B@<A888@?A=>1818>>?1838DBBB@BAAABBC?C?BBA<A??<?AABBBBBCCCBBB@@@BBCCBB@BBBCCDC?DABBAA>999
@ATNG8:01210:01200
GATGGTAGTATATCGCGTCGCTATCCAGAAGATCAGGAACTCTAGAAGAATTCAGATTTTTAACACGAGAGTAAACGTAAAAAGAAGGTTTTACAAGACTCACGTTAACAATATTGCAGCAGTACGCACACAATCGAAGCGCAGTAAGGATGGCTAGTGTAACTAGCAAGAATACCACGAAAGCAAGAAAAAGAAGTACGCTATTAACTATTAACGTACCTGTCTCTTCCGAAACGAATGAGTACTACTCTCAGAGACACACTACCATCGATGGATCTGAGTCT
+
:@<<7;;C@;;CA@@@CCCECCC@@=@;;79CCABA9;7:DB@@@C?BA@B@?????@@@.@<@A@AABABABB>??ACCDD5BC@I=ABA9ABB?AAACDDDBB@B@DD?BAC<?>BBCBBBCCCCDCCCC?CC@?<??=??A@@=B@EBB?ACCCCBBC?CCCAA@?CD?>=>;>>AAA:A;:768777(8=:=;;;??>?>1638=>C;>;>@AAA?B@@@BBB;?;?@@9ABB?BBBBBBBBBBBBBCBAAB@@@@>>>@A<AAAAAAC?BBBBBBBBDD
@ATNG8:01212:01230
GATGGTAGTATATCGCGTCGCTATCCAGAAGATCAGGAACTCTAGAAGAATTCAGATTTTTAACACGAGAGTAAACGTAAAAAGAAGGTTTACAAGACTCACGTTAACAATATTGCAGCAGTACGCACACAATCGAAGCGCAGTAAGGATGGCTAGTGTAACTAGCAAGAATACCACGAAAGCCAAGAAAAAGAAGTACGCTATTAACTATTAACGTACCTGTCTCTTCCGAAACGAATGAGTACTATAGACTATCTGAGACTACCATCGATGGATCTGAGTCT
+
449:.45<=<@=>>666>???=66675555;;<<<;:@9665<:452556<.43937777$35::9?:987333(3799=??+<<7<.55)55;8666;;9944.929949@@9?BB=@@BCECCBBBBBB6:::9:<7333933,47=9945=548:;?1:7337733/(///(/-557/--(.355555$...55522226:7:5:::C58287?A?;<<00/<<1;9==;587707<<;BBC@@@@?975553;<:9:::88288;8>3438??>=/////
@ATNG8:01213:01217
GATGGTAGAGAGAGCTCTCTCATCGTACTCATTCGTTTCGGAAGAGACAGGTACGTTAATAGTTAATAGCGTACTTCTTTTTCTTGCTTTCGTGGTATTCTTGCTAGTTACACTAGCCATCCTTACTGCGCTTCGATTGTGTGCGTACTGCTGCAATATTGTTAACGTGAGTCTTGTAAAACCTTCTTTTTACGTTTACTCTCGTGTTAAAAATCTGAATTCTCTAGAGTTCCTGATCTTCTGGTATACACACTCGCTCGCTACCATCGATGGATCTGAGTCT
+
B=<=:ABCCDAABCBBBBDCCCCCDACABFBB@BBCC?BB?C@BBBBBBB=?ACCC?A?BCBB?B?CBBBBBA@@;88888$593;>>?9>BBC?CBC@@;7<;=@@@<A@>>@@@@;>>>8<8<AA>>>>>;?>>>:>>>><=>@@@@ABA?>>7;;?=@@;?;@@A@@?@?@;?>>>=3><@899999*;=;;;1;::788A===<@BCB/>?><=7=9///===9996;,//<:>>=AAB=?>>>>>@@@@@??>>>@@@A;AA@@@@@;;;;>>>@@@@
@ATNG8:01170:01249
GATGTAGTACATGATAGACGACACCAGAAGATCAGGAACTCTATAAGAATTCAGATTTTTAACACGAGAGTAAACGTAAAAAGAAGGTTTTACAAGACTCACGTTAACAATATTGCAGCAGTACGCACACAATCGAAGCGCAGTAAGGATGGCTAGTGTAACTAGCAAGAATACCACGAAAGCAAGAAAAAGAAGTACGCTATTAACTATTAACGTACCTGTCTCTTCCGAAACGAATGAGTACTATGTAGAGCTCTATACTACCATCGATGGATCTGAGTCT
+
===<<==966>=BBBABBC;=;GHABAABCBBBBA?A@BAAABCC@BB>B@BBBABBBB5BADFCBDDDD@@?8=@9::;:*:B>C4<<;6;CC@BBBBBDCCC?C?CC=BBD>AAABCBBBDBBBDCCCB@CCCC>AAABBB:91<=@;;7;CB@A@CC@CACBBB@CB=999799@@?899:9?AAAB3AA;A788????@<@<@>>><@<>>BBC@BBBBAAA5;6;AA9AAA?BBBBBBBABDDDBBBBA?@@@@===@@;??AAA>B?AAAADAAABB
@ATNG8:01172:01260
GATGGTAGGCGTGTGAGAGTCTGCCCAGAAGATCAGGAACTCTAGAAGAATTCAGATTTTTAACACGAGAGTAAACGTAAAAAGAATGTTTTACAAGACTCACGTTAACAAATTGCAGCCGTACGCACACAATCGAAGCGCAGTAAGGATGGCTAGTGTAACTAGCAAGAATACCACGAAAGCAAGAAAAAGAAGTACGCTATTAACTATTAACGTACCTGTCTCTTCCGAAACGAATGAGTACGATGAGAGAGCTCTCTCTACCATCGATGGATCTGAGTCT
+
:<BB?BCC@BBBDFCCBCCCCCAAB;A>@;BCCCBB?B@BBA@ADD@BA>B@CC>>?CCC3C?BBCAABBBBCD=@?9:999(8>=???AB5;:8<>>>>>>>AA<A;?@D:@<@:::?9=<C@???=<<<:=@@A=???@@?@>;C:>>>688>>A===;>A?===9>>5;;;;===@?7;;;9=====/8818@BBBBB>>;>=B@??<@6::ABB=A><<<::6;<ABA8@CCBBB@BBBDCCA@@BCBABAABA@@AAAA:>>BBBCD?DAAA>BBBBB
@ATNG8:01175:01261
GATGGTAGTATCTGTCTACGAGAGCCAGAAGATCAGGAACTCTAGAAGAATTCAGATTTTTAACACGAGAGTAAACGTAAAAAGAAGGTTTTACAAGACTCACGTTAACAATATTGCATCAGTACGCACACAATCGAAGCGCAGTAAGGATGGCTAGTGTAACTAGCAAGAATACCACGAAAGCAAGAAAAAGAAGTACGCTATTAACTATTAACGTACCTGTCTCTTCCGAAACGAATGAGTACGTGTGACGTACGTGAGCATCGATGGATCTGAGTCT
+
:;CC@CCCBBDCDDCCCBCCCBBBA=@@?<?A999?<??BBBBBBB?A@>@<?=@=9:9;)97=>@@@AABAAA9?=:::::*:C=B4;<;*9A@<CDBBBBBAB?B?BC@BBB@C?@@BCBBCBBBBBBBB>BB@>7;>AA:9:A4=8===8><<=;;;A<@@@>>><>A<@@C;AAABD6:8738DEED/==9=///9:=>?5;6;;;:=A=AAC;<8<C@AA;;6:??@@9@??6:9BBB?@?BBBBCBBCCBBBC:99999ABBC?BBCBBBCBBB
@ATNG8:01184:01248
GATGGTACGCTCGCTGATGATATCTCCAGAAGATCAGGAACTCTAGAAGAATTCAGATTTTTAACACGAGAGTAAACGTAAAAAGAAGGTTTTACAAGACTCACGTTAACAATATTGCAGCAGTACGCACACAATCGAAGCGCAGTAAGGATGCTAGTGTAACTAGCAAGAATACCACGAAAGCAAGAAAAAAGAAGTACGCTATTAACTATTAACGTACCTGTCTCTTCCGAAACGAATGAGTACGAGAGAGCACACGTGTCTACATCGATGGATCTGAGTCT
+
-6--(---/;755=00/<:;999>AC7@6:04<<<00+06988;;/0)/8)0)/>==?@?@.@:@?>CBBA@::91/.0////$/94:.555&555.6==AA?::>49.9=:<;;488339>>AADCBDD@;<6;@@B>::9=?8876>;>00//;;;;>>9<<<<=B>BB?BBB>B===<3:22,288899&893822255522,25:66726166<<=8:555769)/)/7=3:?:8:==CC=>=@?=9=777;;@<==;=;??>=9;;65-5552955555
@ATNG8:01186:01242
GATGGTAGGAGACACGTCGCACACGTACTCATTCGTTTCGGAAGAGACAGGTACGTTAATAGTTAATAGCGTACTTCTTTTTCTTGCTTTCGTGGTATTCTTGCTAGTTACACTAGCCATCCTTACTGCGCTTCGATTGTGTGCGTACTGCTGCAATATTGTTAACGTGAGTCTTGTAAAACCTTCTTTTTACGTTTACTCTCGTGTTAAAAATCTGAATTCTTCTAGAGTTCCTGATCTTCTGGGCAGACTCTCACACGCCTACCATCGATGGATCCTGAGTCT
+
BCBB@BCB@CFCCCBBBBBBCBBACBBB@@CC>BBCD=BB<@:554:;==9==<<?>@:><8:6;6:@=BB@::A9=:9:9'::49222'2866(//939:69;77@@<A==>@@;;8;BB=B=>>=;;:=?<BA@A;??@A>@=>=>=AA9<<96978;AB<?<>>>A@@@AA;>>>>?2?9=:==DED/??>@A9?=<>>@>>>A:=;;;/=@@@@=A<@?;?AADA>>:><>>>C=>:998808///999;@@>@;;;2733-3---32949//)/777666
@ATNG8:01189:01245
GATGGTAGGTGCACATGAGTGTATCCAGAAGATCAGGAACTCTAGAAGAATTCAGATTTTTAACACGAGAGTAAACGTAAAAAGAAGGTTTTACAAGACTCACGTTAACAATATTGCAGCAGTACGCACACAATCGAAGCGCAGTAAGGATGGCTAGTGTAACTAGCAAGAATACCACGAAAAGCAAGAAAAAGAAGTACGCTATTAACTATTAACGTACCTGTCTCTTCCGAAACGAATGAGTACAGAGAGTACGATATGTCTACCTTCGATGGATCTGAGTCT
+
;===<?>?<?666>>6:6@@9;99;6;A??>>@A@@<@@CC@@@@@<@B?B@CGDCCCCC5C@BBBBBBCC@@@:@@@@LIMGDE=@<@@@.;:@<ACBBBCC??<>?AC?BAA>AA??ACCBDCCCCAAAC@CBBB?BB???@AA=A=A<;7;A@@@CCD=@?B<>?=AA;88928//0//(///(.3333'37.5566255<>:>9>>98189<=AAA?CA@@@BD@D@CCB<B;;6::>@@???BA>>@>000@@@@CCBCBA:=:=AAAA:BBBBBBBBBB
@ATNG8:01190:01265
GATGTAGTAGTACACTAGTCATACCAGAAGATCAGGAACTCTAGAAGAATTCAGATTTTTAACACGAGAGTAAACGTAAAAAGAAGGTTTTACAAGACTCACGTTAACAATATTGCAGCAGTACGCACACAATCGAAGCGCAGTAAGGATGGCTAGTGTAACTAGCAAGAATACCACGAAAGCAAGAAAAAAGAAGTACGCTATTAACTATTAACGTACCTGTCTCTTCCGAAACGAATGAGTACATAGATATACGTATAGCTACCATCGATGGATCTGAGTCT
+
CD?;;;BBBCCA<<?=BBBBBCAA=CBC=ACBB@@=@<@@@=<<@:BB?B8???9::::'98;=;@AA>?779,9<;9555$5;.5.555'5<<7;;654;=55259<;7<??38:?>@AAABC;;;BBBA@FBCB=@AECDECD<@=@@@=?AAAABBB>AACAAA?AA>99:?B@@@B8<981778888%/836/./<9>>=<A9==>@9@<@ABAA>ABBBBBD@D@BBB=BBF>AACBBBAGAAAADCA@@>>>@>>=>7717@AAA@@7;;AA@@@@@@
@ATNG8:01195:01245
GATGGTAGCTCACGTACGTCACACGTACTCATTCGTTTCGGAAGAGACAGGTACGTTAATAGTTAATAGCGTACTTCTTTTTCTTGCTTTCGTGGTATTCTTGCTAGTTACACTAGCCATCCTTACTGCGCTTCGATTGTGTGCGTACTGCTGCAATATTGTTAACGTGAGTCTTGTAAAACCTTCTTTTTACGTTTACTCTCGTGTTAAAAATCTGAATTCTTCTAGAGTTCCTGATCTTCTGAGATACACATGATACTCTACCATCGATGGATCTGAGTCT
+
<BCC?BBEBBBC:96@659BBBCCCCCDCCCC@CCCC>BB?B@BBBBC@@>@BBCB>B?BBBB>B>AAAAA?ABC?<<<;;.;;6;=??9?BBB>BBB=BB<@@AAAA:=?AAA>==:<>@;?;>>>><;;;;AA@@7;;>=88:>>@@@A?@?@<:;;=@@<@;@@@@AA?>=:=?@DD5A<B=96666)69---(--3---9;;><ABBB.?><>@<@<AB=?>>AA>><><??===?<@?@@AAA?>?AAAAA?>=AA@@@;A888???:88::::CAAA
@ATNG8:01201:01256
GATGGTAGCGAGCGAGTGTGTATACCAGAAGATCAGGAAACTCTAGAAGAATTCAGATTTTTTAACACGAGAGTAAACGTAAAAAAGAAGGTTTTACAAGACTCACGTTAACAATATTGCAGCAGTACGCACACAATCGAAGCGCAGTAAGGATGGCTAGTGTAACTAGCAAGAATACCACGAAAGCAAGAAAAAAGAAGTACGCTATTAACTATTAACGTACCTGTCTCTTCCGAAACGATGAGTACTGCGTCTCACTCTCGCCTACCATCGATGGATCTGAGTCT
+
44555;;=>>>?===>@@@CGC;998;994488899177(3666:/0+//(/0/35::::<<%<7<C@:;:B;;:@8>@955555#59994;=>0===7;;;:<<<@@;>9??<?BC=?>98;<:;@A@@?BB9:6;ABB?CBCBBBBB@C@CDC@CBBBB;99@CBBBBB?BB?BBB?@=;;;)77717=??AA(;=27555>@;;A:A<AE@@5;7;:A@CABABGBA@@E?AAD>B::9BCAABBBBBCCDCBBBCAAABA@B@@=@943:8:3:555<==<==
@ATNG8:01201:01270
GATGGTAGTATAGAGCTCTACATAGTACTCATTCGTTTCGGAAGAGACAGGTACGTTAATAGTTAATAGCGTACTTCTTTTTCTTGCTTTCGTGGTATTCTTGCTAGTTACACTAGCCATCCTTACTGCGCTTCGATTGTGTGCGTACTGCTGCAATATTGTTAACGTGAGTCTTGTAAAACCTTCTTTTTACGTTTACTCTCGTGTTAAAGATCTGAATTCTTCTAGAGTTCCTGATCTTCTGGGCAGACTCTCACACGCCTACCATCGATGGATCTGAGTCT
+
=CDD@CBCCCDBBBCCEBBBDCBAACDAAABB?ABBD>BB>B?ABBBB@@=@BBBB>B>BABB>B>====>???B=@@@@@/@A=ABAA;???A<@@@<@A.76=>>>=@@@B>>>?=A??:@:????@===:>>>A9>>A>>>@@@@AA@;666,//97<<9@=>>>AAB@@@;>=>==5==A<=====.<A;980866///:66;=AA:?>>>?::171767<==<@@A=B;>>>>>A=AAAA:A???>>::;@@@@AF=A;;7:@===?C=@@@@A@@?AA
@ATNG8:01204:01247
GATGGTAGTGTCATATGAGACGTGTGTACTCATTCGTTTCGGAAGAAGACAGGTACGTTTAAATAGTTAATAGACGTAACTTCTTTTTCTTTGCTTTCGTGGTATTCTTGCTAGTTACACTAGCCATCCTTACTGCGCTTCGATTGTGTGCGTACTGCTGCAATATTGTTAACGTGAGTCTTGTAAAACCTTCTTTTACGTTTACTCTCGTGTTAAAATCTGAATTCTTCTAGAAGTTCCTGATCTTCTGGGATGTGTGCGCAGTGCCTACCATCGATGGATCTGAGTCT
+
B===:?5566699<<<<<:544888:::::4457;;=>4;;49455.55599344444:(44(3::;-4.58889;<<9>>.33333$3::03333(3899.44/)/9)////698566><<>A<??B9=099959@55.55554999565;;::;;9;9:;6///69969498<5445994:<<>>.:5:.5555&4:555)5555::55669=@@05////)/)/72755//)//)/3:::;:<5:455)55555;;:<;;;===:<<<055:<<<<8<:::<<<:88
@ATNG8:01207:01256
GATGGTAGTGATACAGATCAGACACCAGAAGATCAGGAACTCTAGAAGAATTCAGATTTTTAACACGAGAGTAAACGTAAAAAGAAGGTTTTTTACAAGACTCACGTTAACAATATTGCAGCAGTACGCACACAATCGAAGCGCAGTAAGGATGGCTAGTGTAACTAACAAGAATACCACGAAAGCAAGAAAAAAGAAGTTACGCTATTAACTATTAACGATACCTGTCTCTTCCGAAACGAATGAGTACGGATGAGAGAGCTCTCTCTACCATCGATGGATCTGAGTCT
+
ABCB?BB;;6AAACCCB;;;BBBBB?BBA=??@@@>8=500////616:59<;:9/////$.(.44...5577707ABAAAA0>@;<.55555#5;<7;<<<;::00+04::18::488<345;@9:966>===@BBCB>@?ADBAAB<A=@;;6;CCBCDDD?::9<@@=@C@BDC899?=:8:994/00000%0;900,0>><??A>A?AA?>;>:957<<=8<<9::8<5:3555'226.5565//--(----33236588///877606///55607A==>?@:9:
@ATNG8:01210:01254
GATGGTAGCTCTGCTCTGACTCTCGTACTCATTCGTTTCGGAAGAGACAGGTACGTTAATAGTTAATAGCGTACTTCTTTTTCTTGCTTTCGTGGTATTCTTGCTAGTTACACTAGCCATCCTTACTGCGCTTCGATTGTGTGCGTACTGCTGCAATATTGTTAACGTGAGTCTTGTAAAACCTTCTTTTACGTTTACTCTCGTGTTAAAAATCTGAATTCTTCTAGAGTTCCTGATCTTCTGGTGTCTGATCTGTATCACTACCATCGATGGATCTGAGTCT
+
BA<<?BCDBA<BCCCCFGGC?AABBBBBBAAA?ABBB=CC@C?CDDDCCC@CCBBB?C?CCCC@C@CAABCCCCC@BBAA@1@B?BBBH=BBAA=ABB=BB8;;@BBC@CCCCCCBB?BDD@D?CCCCCCBD?CCCB@BBBBBBBBBBCCCCAAA?CDC@AA>A?BBCCCCBBB=A;;;;.;=A5;<;<.;BBBC>BAIDGCCB@@5;;;;*;@@BB?B@BD@CDCBBAA>A?CBBAAA@??A?BBBBBBCCCDBBBCDDBBBD?CBBCBCC?BBBAAAAAAA
@ATNG8:01211:01248
GATGGTAGTACATGATAGACGACACCAGAAGATCAGGAACTCTAGAAGAATTCAGATTTTTAACACGAGAGTAAACGTAAAAAGAAGGTTTTACAAGACTCACGTTAACAATATTGCAGCAGTACGCACACAATCGAAGCGCAGTAAGGATGGCTAGTGTAACTAGCAAGAATACCACGAAAAGCAAGAAAAAAGAAGTACGCTATTAACTATTAACGTACCTGTCTCTTCCGAAACGAATGAGTACTATGTAGAGCTCTATACTATCGATGGATCTGAGTCT
+
BBC?>A<566;665;;;@B@AAACB@CA@?@BAC;;8;?BAC9:8;>:?=@?AA=BAGGF5C@ACABBBB=>BB;?@@>@@@(@;492955&5;;8<===<BDCB@C@BA=?996::>@A@B@CDDCCCCCC@D@@@?@@@@BBBB<@<@;;6;B@@ACCD@CCCAAA?BE?::::=>::::+:==999:999%0737/./66@@::<:77<<8;7<=;;;@B;;;BBB?@<@A@9>00-000@CBBBABABAAABBA@>>>>AAA>>=?8818<;<=A@@AA
@ATNG8:01214:00688
GATGGTAGTGATACATATCAGACACCAGAAGATCAGGAACTCTAGAAGAATTCAGATTTTTAACACGAGAGTAAACGTAAAAAGAAGGTTTTACAAGACTCACGTTAACAATATTGCAGCAGTACGCACACAATCGAAGCGCAGTAAGGATGGCTAGTGTAACTAGCAAGAATACCACGAAAGCAAGAAAAAAGAAGTACGCTATTAACTATTAACGTACCTGTCTCTTCCGAAACGAATGAGTACGAGAGTCAGAGCAGAGCTACCATCGATGGATCTGAGTCT
+
<=;;7;;<@<>66666666;<<BBB9ABB859C@@>9?49:;888;6889?889;;<==<+A>774?>>>@=88.8294444$4<.4.5<<0<<<8<AAA@;;55055:=:>BB@CCA@ADCCCCCDCBCA@?@@@C9;;A@@@@@8A;@;;29@?>@BCD?@???AC=A@>AAB?BBBCC=A992000000%0;500//5:<=A:>788:=;D=:8@BB<ABA;;9A=A<AAE=BAA=??BBBBB@@>000>@@@CD9::CBBA?=??>??;A=@BBACCD??@
@ATNG8:01221:00652
GATGGTAGTATAGAGCTCTACATAGTACTCATTCGTTTCGGAAGAGACAGGTACGTTAATAGTTAATAGCGTACTTCTTTTTCTTGCTTTCGTGGTATTCTTGCTAGTTACACTAGCCATCCTTACTGCGCTTCGATTGTGTGCGTACTGCTGCAATATTGTTAACGTGAGTCTTGTAAAACCTTCTTTTTACGTTTACTCTCGTGTTAAAAATCTGAATTCTTCTAGAGTTCCTGATCTTCTGGGTCTACGCTCGTCGCGCTACCATCGATGGATCTGAGTCT
+
;CBB@BCBB=CBCDCGCCCDCCCBBBDB@A@?<?@@A<BB@B?BCCBB?@>BC@@@?B@BCCC?A?CAA>>>A@@:@AAAA.==<?>>>4>BBA5;;A<==7:8:@@@=@A?=;:AA;AAA7;7;===<==A;>>>@9=>?>>;=;>BA@A@@@@<>>=<AA<A<AA=@@BB==8;:ADD5A<A<@@>@>.>B>>>3<<<688>::;7;BBB/??>BB=B;>>;?AAB===;?<AA@>?@;A@@@9@A?A?>>=>==>AA><;<?;A@AA@>@=>>>>>ABAA?
@ATNG8:01243:00657
GATGGTAGTGTGTCTCTGAGAGTAGTACTCATTCGTTTCGGAAGAGACAGGTACGTTAATAGTTAATAGCGTACTTCTTTTTCTTGCTTTCGTGGTATTCTTGCTAGTTACACTAGCCATCCTTACTGCGCTTCGATTGTGTGCGTACTGCTGCAATATTGTTAACGTGAGTCTTGTAAAACCTTCTTTTTACGTTTACTCTCGTGTTAAAAATCTGAATTCTTCTAGAGTTCCTGATCTTCTGGACAGAGTGTGCAGATACTACCATCGATGGATCTGAGTCT
+
9///)/7;9:6A;;:9=959>>>:?BABBBCA8=999/:<:?;A@@@@@@<@BCAA?A@CDCC@DAEDCBCCCCB@A@@@@0@C?A@AC=BABB6;9B?BB@AAACBB?BCCCCCBC@CCBACAFBBCC;;;@BCCB=AABBBBBEKCCBCAA@B@@@@>@B@C@CBBCBBBBB=@;;;;.;>D?CCFFE5BBABB7;;CCCCCCGC?ABAB0ABDCGBIBFD@CCCCBBC:;7;BBBBCABAB@CCAAACCBBAA@BCCBBA;;6;BAACBC?BBBBBBBBAA
@ATNG8:01258:00672
GATGGTAGGTGCACATGAGTGTATCCAGAAGATCAGGAACTCTAGAAGAATTCAGATTTTTAACACGAGAGTAAACGTAAAAAGAAGGTTTTACAAGACTCACGTTAACCAATATTGCAGCAGTACGCACACAATCGAAGCTCAGTAAGGATGGCTAGTGTAACTAGCAAGAATACCACGAAAGCAAGAAAAAGAAGTACGCTATTAACTATTAACGTACCTGTCTCTTCCGAAACGAATGAGTACCTCTCAGACGCTCGTCCTACCATCGATGGATCTGAGTCT
+
>>55.55545559@CBBA@AABBAA?A;;6:>@@:93:4:?;;:?A>@>5>494>:;=>=+>:<<;;;666;;>4;:;<:::*;9395::9.99920<000/96949(/(/068846688>>?>=B000=0008>>=>5:?>?B>@?;@=>?@4::?9:443-38:3332771777177333(337433333$3946222:=669.5-598817288ADEACBBBCCC=>-00=5<00+0<<=@BB>BB@@?>99787=====A><9::867AA8>><9955655
@ATNG8:01263:00688
GATGGTAGTATTGCACACTCTGTCAGAAGATCAGGAACTCTAGAAGAATTCAGATTTTTAACACGAGAGTAAACGTAAAAAGAAGGTTTTACAAGACTCACGTTAACAATATTGCAGCAGTACGCACACAATCGAAGCGCAGTAAGGATGGCTAGTGTAACTAGCAAGAATACCACGAAAGCAAGAAAAAGAAGTACGCTATTAACTATTAACGTACCTGTCTCTTCCGAAACGAATGAGTACGAGAGAGCACACGTGTCTACCATCGATGGATCTGAGTCT
+
5=5505<BB;A<CBBBCCCFCCCCCCBAEDDBBBAD@CBBA@@A@DD?A>AAA@@@@@.@<A???CCBB???:?ACBEEE1BA;?2:::*9<@9<B?C?CB@@?@@BDABBB@CEBDBBBBCCCDEEDCC@CCBB?BDEACC:95;?CBD@C@@@CCCC@BAABBB?CC@BBB>@@???8?@@>CCEDD2CC?AAA>B?A?@<><>@?A3738@CCCAC;;;DEE@D?BAA<ACC@CCCCCBBBBBCCB>>>BBBBCCCCBBB?>777?:94;@@@AB@>>>
@ATNG8:01221:00709
GATGGTAGTGTCATATGAGAGTGTGTACTCATTCGTTTCGGAAGAGACAGGTACGTTAATAGTTAATAGCGTACTTCTTTTTCTTGCTTTCGTGGTATTCTTGCTAGTTACACTAGCCATCCTTACTGCGCTTCGATTGTGTGCGTACTGCTGCAATATTGTTAACGTGAGTCTTGTAAAACCTTCTTTTACGTTTACTCTCGTGTTAAAAATCTGAATTCTTCTAGAGTTCCTGATCTTCTGGTAGAGCGTGCATATATCTACCATCGATGGATCTGAGTCT
+
<C>C?CDDDBBBCCBCBBBBCCCCCBBBBCBB@BBBC=BB@C@CDDDCBB?BCCBB?B@CABA?C@CCBBB@BCC@BBACA2@A>AABD@EDCC?BCD@CCABAAFCCADCCCCCCE?CCD?D?DDBBAABC?BBDC@BBBBBCCCCCCCCBBBB@CBB?AB>A?CBBBBBBBB@BAAAA5?=@=:;:;.<AAAC>BBDBCCCBBA5;;<<*<BBBC@CACC@DECC@@@@CA@@ADED?B@@=@BCBBAAABBBCCCDCBBBE@CBCCCCB>AABBABBA99
@ATNG8:01223:00704
GATGGTAGTGTCAGTGCGCGTCGTCCAGAAGATCAGGAACTCTAGAAGAATTCAGATTTTTAACACGAGAGTAAACGTAAAAAGAAGGTTTTACAAGACTCACGTTAACAATATTGCAGCAGTACGCACACAATCGAAGCGCAGTAAGGATGGCTAGTGTAACTAGCAAGATTACCACGAAAGCAAGAAAAAGAAGTACGCTATTAACTATTAACGTACCTGTCTCTTCCGAAACGAATGAGTACACATCGTCGTGTCGTTCTACCATCGATGGATCTGAGTCT
+
:@==<==CCCABBBCA@@CCBB=CB:BCGABBBB@A=@6;;BAAAA?A@?A::999::::(:9=???ABCAAAB:89:GDDE5;;5;5;;;.;CC>CCBBCCBAB?B>BB@BAA>AABBCCBCCCCCCCCDD?BBAA?BBBBBBAA=@=B9969AAABCCB@DBBAA@?>>?=@B>BA:::,9==9=@@AA2BD?B>>>BB>>>=D;>>@A<@=>>BBB?BCCBBBB=A=ABB=CCE@AAABBCCCBBBBBBBBAAADBB?BBBB@C???BBE@CBB@?@CCDC
@ATNG8:01232:00701
GATGGTAGAGTATCATGTGTATCTCCAGAAGATCAGGAACTCTAGAAGAATTCAGATTTTTAACACGAGAGTAAACGTAAAAAGAAGGTTTTACAAGACTCACGTTAACAATATTGCAGCAGTACGCACACAATCGAAGCGCAGTAAGGATGGCTAGTGTAACTAGCAAGAATACCACGAAAGCAAGAAAAAGAAGTACGCTATTAACTATTAACGTACCTGTCTCTTCCGAAACGAATGAGTACACATCGTCGTGTCGTGCTACCATCGATGGATCTGAGTCT
+
=BBB@BCDCCCCCBBBBBDCBBBCC?BBB@AAAB@?=@@CCCCCBB?BC@C?BBDGDDDD1D?CBBCCCDCBBB>BBCCCCC5@@>@?BCC;BBB?BBCBBBBBB<?<>B?BCC?AAABBBCCCDCCCCCBC@BBAB@B?@@AA@A=B?B;;:;CCCBCBB?BBCAA@?CE?BA@9>=?>>898939>?@@2AB>B998>==>><>=A???<A;>>CDCBCBCCCBE@C@CBB<B??>?BBCCCBCBCAABBCCBBBDCCBBBBA?CBA@@@A?BABBBAAABB
@ATNG8:01233:00701
GATGGTAGCATCATGCATATCTCACCAGAAGATCAGGAACTCTAGAAGAATTCAGATTTTTAACACGAGAGTAAACGTAAAAAGAAGGTTTTACAAGACTCACGTTAACAATATTGCAGCAGTACGCACACAATCGAAGCGCAGTAAGGATGGCTAGTGTAACTAGCAAGAATACCACGAAAGCAAGAAAAAGAAGTACGCTATTAACTATTAACGTACCTGTCTCTTCCGAAACGAATGAGTACTATGTAGAGCTCTATACTAATCGATGGATCTGAGTCT
+
BB:626=@BBCCCCBBBBCBABBAA?AFF@CCCCBB>B>ACCCCCC@BB?B?BBDCCCCC3C?CB?BABB@@@D:B@CCCCC5BB?B?BBB9BFFGICCBBBB:;:;@CB@ABB=;;:?@@BCBBCCCBBBB?;;<B?@@@AABAC@J?C;;6;AA@@BBB?CCBBBB@BB?????B@@?>)000+0;;;;,:@:@:;;==>BB=B<B???<A=CBCBB@CCCCCAA><@A@@9@00,0;;=ABBBBBBBBBDAAACB@?==>=:>AA@@@<@>=>?C>>;;
@ATNG8:01234:00691
GATGGTAGTGTGTCTCTGAGAGTAGTACTCATTCGTTTCGGAAGAGACAGGTACGTTAATAGTTAATAGCGTACTTCTTTTTCTTGCTTTCGTGGTATTCTTGCTAGTTACACTAGCCATCCTTACTGCGCTTCGATTGTGTGCGTACTGCTGCAATATTGTTAACGTGAGTCTTGTAAAACCTTCTTTTTACGTTTACTCTCGTGTTAAAAATCTGAATTCTTCTAGAGTTCCTGATCTTCTGGTAGAGCGTGCATATATCTACCATCGATGGATCTGAGTCT
+
CBB<9===CCBCCCBB=@?@@@ABBDBBBCBB?BBBD>CC?C@DCCABBC?CCBBB?C?CCCD=B=BEEDGDDDC>99999*:D@BBBE>CCCB?BBB>BD@BAAEDD@CCCCCCCCBDDD?C?CECC@@@B@CCCD?BACBBABBDCBBCAABB@DCC?BB?C>AACBBCCBB>ABBBB;A=?;:::::*;@AAD=BBCCDCCBBB5;<;;*<BBBC?C@CCACCCCBBB?C@A@ACCC?B??=@BCCCBCCBBBCCCCBBBBC>@?BBCBB?BABBABBBBB
@ATNG8:01234:00726
GATGGTAGACACGTGTGCTCTCTCGTACTCATTCGTTTCGGAAGAGACAGGTACGTTAATAGTTAATAGCGTACTTCTTTTTCTTGCTTTCGTGGTATTCTTGCTAGTTACACTAGCCATCCTTACTGCGCTTCGATTGTGTGCGTACTGCTGCAATATTGTTAACGTGAGTCTTGTAAAACCTTCTTTTTACGTTTACTCTCGTGTTAAAATCTGAATTCTTCTAGAGTTCCTGATCTTCTGGAATATCATCAGCGAGCTACCATCGATGGATCTGAGTCT
+
9>==:BBBCCCCCCCB@@;@@;?CDDBBAA;;0;@@A>@@=@?BAAACAA=?ABAA=A<?>BB?B?CCCBCGBBB6:7777(563;;=?3=AAA:??=9=<478526616;>=>>>>=;;;<@=A?>=888;5;>>>177;;==;;;>?@@====8888<??;@;>>@@@??>>:=8888(88@=B@@@@,;:<<<+//6///8<<:/866'2:8;;4>9@@:@===>>>;@=@AABAA=AAA<A<>>>>AAAAAA@@>>>@@:>>><==@;????>>>>>=
@ATNG8:01237:00707
GATGGTAGTATCTGCACACTCTGTCCAGAAGATCAGGAACTCTAGAAGAATTCAGATTTTTAACACGAGAGTAAACGTAAAAAGAAGGTTTTACAAGACTCACGTTAACAATATTGCAGCAGTACGCACACAATCGAAGCGCAGTAAGGATGGCTAGTGTAACTAGCAAGAATACCACGAAAGCAAGAAAAAAGAAGTACGCTATTAACTATTAACGTACCTGTCTCTTCCGAAACGAATGAGTACTGTATCTATGTGTGCTCTACCATCGATGATCTGAGTCT
+
79=@;?AB:69HFCCC:66;>BCCC?B=A;:::>>@>A;;::::8?=AA=A=ABA==?>?.??BBBBBBBB99:,:9;?>?>,9=.5.599+95946A@>BBB@A;@4;::=AB:??99;A@@@BAA@A@@@=@;;;5;;@@DABB?@:@00)/77:<<?@9ABA@AA<><=@@>=AB@AA:8988999999%9@97756999::<@<@A>><>:==BBB@B@@ABBC?B?CCC=C9:8:BBBB???FBB?????>==?A999A><868/////.756899655
@ATNG8:01237:00731
GATGGTAGTACATGATAGACGACACCAGAAGACTCAGGAACTCTAGAAGAATTCAGATTTTTAACACGAGAGTAAACGTAAAAAGAAGGTTTTACAAGACTCACGTTAACAATATTGCAGCAGTACGCACACAATCGAAGCGCAGTAAGGATGGCTAGTGTAACTAGCAAGAATACCACGAAAGCAAGAAAAAGAAGTACGCTATTAACTATTAACGTACCTGTCTCTTCCGAAACGAATGAGTACTATGTAGAGCTCTATACTACCATCGATGGATCTGAGTCT
+
;>44055BB:;;;;;<;;;>=<==>8><<7</--666(,(---66994:96:487944444$56;556<<F@AAB;B@@AAA@,@C=A=AAB4BDC=@@ABBBBCB=@=@B?BBC?BBCDEAAACC@@ABBCCHHFDD@BBBCB@@@6;5;;;5;BBACCBC?CDCCBB?BB>AA@<>?999+898/8;;;;,//(////99>AB7:5:>??<?=@@CBCACGDEFCCAC@CBC>BCC8;;@A@AACABABBBBBBCCD::9@@@=;?>>>@@B@CCDCBBBBBB
@ATNG8:01239:00690
TATGGTAGGCGTGTGAGAGTCTGCCCAGAAGATCAGGAACTCTAGAAGAATTCAGATTTTTAACACGAGAGTAAACGTAAAAAGAAGGTTTTACAAGACTCACGTTAACAATATTGCAGCAGTACGCACACAATCGAAGCGCAGTAAGGATGGCTAGTGTTACTAGCAAGAATACCACGAAAGCAAGAAAAAGAAGTACGCTATTAACTATTAACGTACCTGTCTCTTCCGAAACGAATGAGTACAGAGAGTACGATATGTCTACCATCGATGGATCTGAGTCT
+
5=;;7;@@7>?AACCCECCBBAA@C;@AA?BCBA@?9?;?@AAAAA<?@<@;?>?::::9*5495556==>?>@8@@>CCCB1;@@D@DDD:ACB@C;::@::8@>?;??133>37333@<@==>996<@@A@BCBC?;;;?BAAA<B<AAA<ABBBDED?BBAA::8<@=17//(////:19//+/;;;;+8836....35595=495556:255@@B?B<99@@>;A<@>@9>>>;000>@AAAAA998?@???@ABB@@BBB=BBBAAAB====<:;7655
@ATNG8:01241:00701
GATGGTAGCTCTGCTCTGACTCTCGTACTCATTCGTTTCGGAAGAGACAGGTACGTTAATAGTTAATAGCGTACTTCTTTTTCTTGCTTTCGTGGTATTCTTGCTAGTTACACTAGCCATCCTTACTGCGCTTCGATTGTGTGCGTACTGCTGCAATATTGTTAACGTGAGTCTTGTAAAACCTTCTTTTTACGTTTACTCTCGTGTTAAAAATCTGAATTCTTCTAGAGTTCCTGATCTTCTGGCGCTCTGTCACGTCTGCTACCATCGATGGATCTGAGTCT
+
<BBB:=@DCDCDA@BCCCCCCBBCBBBBBB?>=>A@D=BB?B?CCCCCCDACCCBC@C@CCCC?C?CBBBCCCCC@CCCCC1DB?BABD=CBCC?AAFBGC@B@ACBB?CCCBBCDD@CBB?B@DCCCBABB@BBBB<B@BBBBBCDCCCCBAAA?BBB@CC@B?BBCCCCCCC>A@@@@7@>B>:;:;:*;@AAF=CBCCCCHAAA?BBBB2BCCAB?BACC@DCECA@A@B@CBCC@>:?>@;@ABBCBBCCCCCCCCBCBBB?BBBBBBE@CBBABCBB??
@ATNG8:01245:00694
GATGGTAGAGTATCATGTGTATCTCCAGAAGATCAGGAACTCTAGAAGAATTCAGATTTTTAACACGTGAGTAAACGTAAAAAGAAGGTTTTACAAGACTCACGTTAACAATATTGCAGCAGTACGCACACAATCGAAGCGCAGTAAGGATGGCTAGTGTAACTAGCAAGAATACCACGAAAAGAAGAAAAAAGAAGTACGCTATTAACTATTAACGTACCTGTCTCTTCCGAAACGAATGAGTACTACTCTCAGAGACACACTACCATCGATGGATCTGAGTCT
+
6@;;7;>DCCCCCCDBBBCCBACCD@BBB?BBBDAA?A?CCCCC@@>@G@D?BBA;;;;;*:<BBCCCBBBBCD=BBCCDDD3CB=?4:;;.<@@=@@???AAAB?B@CD?>=??BB??BCCCCBBBFDDCB=BBCC?B@@@@@@A=BACBA?BBBBCBBB?BGCBBB@B@;A@@;>?9999+9;5::::::%00+0><>B@@@E7;5;8885;5;=BCC@CCCCBCC>A=AAA;A@@=@CBBBAAAAABBBBCCBBBBBB889BB?BBAA>DHACCDCCBC@@@
@ATNG8:01246:00722
GATGGTAGTGTGTCTCTGAGAGTAGTACTCATTCGTTTCGGAAGAGACAGGTACGTTAATAGTTAATAGCGTACTTCTTTTTCTTGCTTTCGTGGTATTCTTGCTAGTTACACTAGCCATCCTTACTGCGCTTCGATTGTGTGCGTACTGCTGCAATATTGTTAACGTGAGTCTTGTAAAACCTTCTTTTTACGTTTACTCTCGTGTTAAAAATCTGAATTCTTCTAGAGTTCCTGATCTTCTGGTCTACTACACTGTACTCTACCATCGATGGATCTGAGTCT
+
:@@=9==BBBBBEGCBBBCCCBBBBCCCDBBB>@BBB>BA?B@CCCBCCB@@@@ED?C?BDDC?C@CAAACCCCC@CCCDD5BB?BBBF>CB::;;BF@BCACBBCCC@CCCCCBBB@CCD?B@CCBA@ACC?CCCCACABBBBBBBFCCCBBBD@CA@>@C?A?BBBBBBBCC?A@@@@7@>A?ABBBC5BBBCC>BBCCCBB@A@;AAAA,AABAA?A@BB?BCCCBBB@C?CBCDCC?A::6:@AACCCCBCBDFCCBBB;:6;AAAABB?BBCABBCBBB
@ATNG8:01248:00721
GATGGTAGTGTGTCTCTGAGAGTAGTACTCATTCGTTTCGGAAGAGACAGGTACGTTAATAGTTAATAGCGTACTTCTTTTTCTTGCTTTCGTGGTATTCTTGCTAGTTACACTAGCCATCCTTACTGCGCTTCGATTGTGTGCGTACTGCTGCAATATTGTTAACGTGAGTCTTGTAAAACCTTCTTTTTACGTTTACTCTCGTGTTAAAAATCTGAATTCTTCTAGAGTTCCTGATCTTCTGGCTCTCGTAGACAGATACTACCATCGATGGATCTGAGTCT
+
;;6605>CA@AB@DBCBCHDDCBBBBEDCB9989AAA<BF@C?BDCCCCC@CCCCCACABBBB@C@CCCCCCHCD@BBCCC5CC@BAEF@CBBB>@@C>A@=<;;CCDACEAAACGEEDCC@C@CBBCCDCCACCCC@CCCABBBBBCBCC@@@D?BAA?AB?A?BA@@@BBAB=@AAAB8B=A@;;;;;*;A@AA<@ACBCBA;;;5;<<;*;CCBA@AEKKACCECBCB@C@CDDCCC?BBD@CCBABCCCBBCCCCCBBBCC@CBBBCCC@CDBBB???BB
@ATNG8:01249:00733
GATGGTAGGACGAGCGTCTGAGAGGTACTCATTCGTTTCGGAAGAGACAGGTACGTTAATAGTTAATAGCGTACTTCTTTTTCTTGCTTTCGTGGTATTCTTGCTAGTTACACTAGCCATCCTTACTGCGCTTCGATTGTGTGCGTACTGCTGCAATATTGTTAACGTGAGTCTTGTAAAACCTTCTTTTACGTTTACTCTCGTGTTAAAAATCTGAATTCTTCTAGAGTTCCTGATCTTCTGGTGTCTGATCTGTATCACTACCATCGATGGATCTGAGTCT
+
<?@@;><;7;@966?@BA@@>@@@<>@BDCBB<@;;;,9?494;A?@A@@<@>>AA4;7;@@B@CBCCCGCBCBC>;;;;;*;?8=@BA6BA;;6:@C<AC?;<:?>A;;;<BBBBFACCE@B@BAAABBBB?A@BD@CCBBBBBCCBCDC@@:;8;BB?AA>@=@ACBBBBBE@CAA@A9A=C>;;;;.;AAAC7;;@ABAAAA@5;;;;*;BAAA=A=@C?BAA@BAB?C@CBBFDC?C;;9;BCBCGIBBB;;;BBBBBBB5;;@;;;;4:=?ACCAA@9
@ATNG8:01252:00711
GATGGTAGCTCTGCTCTGACTCTCGTACTCATTCGTTTCGGAAGAGACAGGTACGTTAATAGTTAATAGCGTACTTCTTTTTCTTGCTTTCGTGGTATTCTTGCTAGTTACACTAGCCATCCTTACTGCGCTTCGATTGTGTGCGTATGCTGCAATATTGTTAACGTGAGTCTTGTAAAACCTTCTTTTTACGTTTACTCTCGTGTTAAAAAATCTGAATTCTTCTAGAGTTCCTGATCTTCTGGCGCGTATGTATGTCGCCTACCATCGATGGATCTGAGTCT
+
BB?@<@BBBBCCCBCBCCCCCCBBBBCBBBBB>?@@A<AB@E@CBBBCCC@CCBBB@C@DCCC?E@CCCBCCCBB;;:999*9?<@BCC=CECC?CCDAEC@BBBCCC@CBCCCBBBADBA<A@EDBCBBA@=@B:94:B@BBBBBEBBB?A@C@C::9:D@C?BBBBBBBBB;@@@@@3?<@<;;;;;*;C;;;7;BCCCDCCBB5<;<;<%;B@BBBCACB?BDDDBBB=@>@CCDDC@CCCACCCB@BEEECBBBCBB>BAA=AACABBB?BBBBBBCBBB
@ATNG8:01254:00694
GATGGTAGTGTGTCTCTGAGAGTAGTACTCATTCGTTTCGGAAGAGACAGGTACGTTAATAGTTAATAGCGTACTTCTTTTTCTTGCTTTCGTGGTATTCTTGCTAGTTACACTAGCCATCCTTACTGCGCTTCGATTGTGTGCGTACTGCTGCAATATTGTTAACGTGAGTCTTGTAAAACCTTCTTTTTACGTTTACTCTCGTGTTAAAAATCTGAATTCTTCTAGAGTTCCTGATCTTCTGGCTCTCGTAGACAGATACTACCATCGATGGATCTGAGTCT
+
=55505;BCGCEDCCBBBCCBBBBBCCCFCAA>ACBD=BC@C@CDCBABD@CCCAB?BADCBA=B@EEDDCCCBB@BCCCC5CC@CBBC=BDBA>ABB=BB=;;;CDCACCCCCCCC@CCC?C@CCCBABCC?CCBB?BCCCBBBBCBBBCB@@@@CBC@AB@C?BBCCCCCBB>AAAAA7A=A>;;:::*;@ABC<AACBCBBAAA>BCCC5BECCC@CACC@DBBBCCC@B@BCACCC@C:::;BBBBBBCBBBCCCB@@@@@<@BBBCBB?BA@@?AAC@?
@ATNG8:01260:00732
GATGGTAGACACGTGTGCTCTCTCGTACTCATTCGTTTCGGAAGAGACAGGTACGTTAATTTAATAGCGTACTTCTTTTTCTTGCTTTCGTGGTATTCTTGCTAGTTACACTAGCCATCCTTACTGCGCTTCGATTGTGTGCGTACTGCTGCAATATTGTTAACGTGAGTCTTGTAAAACCTTCTTTTTACGTTTACTCTCGTGTTAAAAAATCTGAATTCTTCTAGAGTTCCTGATCTTCTGGTCTACTACACTGTACTCTACCATCGATGGATCTGAGTCT
+
6BBB?CBCCCCCCBBAABBCBCBCCCCBBBBB?BAAA>AF@C?BACBBBC?BBCAA8<2:9)9=ABBAAACBB?ABEEE3AB?B>>>6>A>@<@@@<@@7;;>>CC;?>AAAAAA;AAA9>:>>>>>>>@=???@;>>>>>>CC>>=?>@@@@<??B=AA;><>@>>>@AAB:==?BA2A<A=?????/??>AC1>8889>=>:9078886#2222:3737:5:>>>>>><?;?ABB>>9<==<@@@@AAAAA=<<@??=;;//)////6:;2;A???>>>AA
@ATNG8:01215:00744
GATAGTGCGTGAGAGAGAGACCCAGAAGATCAGGAACTCTAGAAGAATTCAGATTTTTAACACGAGAGTAAACGTAAAAAGAAGGTTTTACAAGACTCACGTTAACAATATTGCAGCAGTACGCACACAATCGAAGCGCAGTAAGGATGGCTAGTGTAACTAGCAAGAATACCACGAAAGCAAGAAAAAGAAGTACGCTATTAACTATTAACGTACCTGTCTCTTCCGAAACGAATGAGTACGTGTGACGTACGTGAGCTACCATCGATGGATCTGAGTCT
+
<><<ABBBBCCCDICCCCCCBC>BBBGFEDBBB?A<@?BABBB?BB<><>AB@A@A@2A>BBBCCCCBBBB=@@?@@@@0?B>C5;;;7;EI@G;<;CDDBB>B@CB@BBA?BB@?ABCBBBBBCCCCC@CCBB?ABA??A:95;?C@@?ABDCBBBA?ACBBBB?AA>AAG?BBBAA;??=;=>==<.=@<@???B@===:=<@A@@7;7;ABBBADCCBBBB?B@BBE>BBB?ABBBBCDAAABBCCBBCBCCABBBBAA>A999BBB?B99:BBBB??
@ATNG8:01215:00751
GATGGTAGGACGAGCGTCTGAGAGGTACTCATTCGTTTCGGAAGAGACAGGTACGTTTAATAGTTAATAGCGTAACTTCTTTTTCTTTGCTTTCGTGGTATTCTTGCTAGTTCACTAGCCATCCTTACTGCGCTTCGATTGTGTGCGTACTGCTGCAATATTGTTAACGTGAGTCTTGTAAAACCTTCTTTTTACGTTTACTCTCGTGTTAAAAATCTGAATTCTTCTAGAGTTCCTGATCTTCTGGGCTGCGCTGATATGCGCTACCATCGATGGATCTGAGTCT
+
;:99395;.:9:5<<<<>><<=BB?B@@@C992:9::-9<:A=@@>>;;;69<<99909=<=FD@GAC@@990/)/;49::::*9::5566?4;:=<.555.5<49666=>=BCA>=BB=A@B?B=B@A;;<BC=BBBB>B<<<C;;;C@@@BCCEL@@@@=A@=@<@@A;;;BCC?AAAAA7B?B9::CCC5CCBBC<@000<7>//5.5555$55455167<;7544444;8<7<<<=<<7:?@=8;;AA@AA@ACCCCCCBBBB@BBDE@A@@CFCCBBBBBB
@ATNG8:01228:00764
GATGGTAGAGTACAGTGTAGTAGACCAGAAGATCAGGAACTCTAGAAGAATTCAGATTTTTAACACGAGAGTAAACGTAAAAAGAAGGTTTTACAAGACTCACGTTAACAATATTGCAGCAGTACGCACACAATCGAAGCGCAGTAAGGATGGCTAGTGTAACTAGCAAGAGTACCACGAAAGCAAGAAAAAGAAGTACGCTATTAACTATTAACGTACCTGTCTCTTCCGAAACGAATGAGTACACACTCTCATATGACACTACCATCGATGGATCTGAGTCT
+
=B==:==CCCDGCCBBBCBCCEDBB@ABB@BAAA;;6:=@ABBBBB?CC@C?DB???DDD3B?BCBBBCCCDCD<A;@@CBB2BB?B?BCC9CCI>CAABCBBBC7:6;@;@@@>AAABCCDEGCCCBBBCC?CBBB?A@@?BCDC?B?B@@>@CFCBAAC@BB@A@B@BBBBBB=??A@@4:9?;>>???1?><@=>==??>>:>=BA==:==D?BBE@C@A@B@@:@:9:95:BB?CCDCBDDAA@AACDAA@A@CCC:::CC@BBBBAAA@AABBBBBABB
@ATNG8:01230:00744
GATGGTAGCGCATATCAGCGCAGCCCAGAAGATCAGGAACTCTAGAAGAATTCAGATTTTTAACACGAGAGTAAACGTAAAAAGAAGGTTTTACAAGACTCACGTTAACAATATTGCAGCAGTACGCACACAATCGAAGCGCAGTAAGGATGGCTAGTGTAACTAGCAAGAATACCACGAAAGCAAGAAAAAGAAGTACGCTATTAACTATTAACGTACCTGTCTCTTCCGAAACGAATGAGTACTGCGTCTCACTCTCGCCTACCATCGATGGATCTGAGTCT
+
=BDDACBBBBCCCDCB@999@A>@A8>CC@BBAA;;7;@BBBEC??=?A=@:??ABABBB5B@DCCAA;<;CCE9AA;;;;;*:=9>4999'5@@9>@@@CDCBA?C?CC?BBB>AABDBAABCCDCBBCCB?BBBB>BBBBCCCC@CAF:::;CCCDBDB?CACBAA=@?<999<??999,373,3<==B+BA6?887@ABCC?A<A@@@<@:==BBB?BCCCCCD=A>A@@8@AA?ABCCCBCBBBABCCCBBBAAA;;7;BC>BBBBCCCACCCDGCCBCC
@ATNG8:01232:00759
GATGGTAGGCGACATACATACGCGCCAGAAGATCAGGAACTCTAGAAGAATTCAGATTTTTAACACGAGAGTAAACGTAAAAAGAAGGTTTTACAAACTCACGTTAACAATATTGCAGCAGTACGCACACAATCGAAGCGCAGTAAGGATGGCTAGTGTAACTAGCAAGAATACCACGAAAGCAAGAAAAAGAAGTACGCTATTAACTATTAACGTACCTGTCTCTTCCGAAACGAATGAGTACCTCTCAGACGCTCGTCCTACCATCGATGGATCTGAGTCT
+
6B?;7<CHACBBCCCDDCCCBBBCD@CCDABBBEBB?B?BBCDCBB@BB?B@BBBCBCCC5C?CBBBDDDDBBC>CC@@AAA2@C=C4;;;6;BCF?CCCCCCC@C@BB?BBB@CCCCBBBBCCBBBBBBB@BBBA@DBB???CD@B?BBB?CA@@@BBB>AAAACC?BB?BBB=A=898*67/(.5555'//)/8::>@>>><@<?AAB=D=A=<<><@@@@>>>9=:=@@9@BB?BBBD::9?BBABBBB?:99==AC@CCC?BBB@AAA=@@?<=:;;?>
@ATNG8:01234:00757
GATGGTAGGTGCACATGAGTGTATCCAGAAGATCAGGAACTCTAGAAGAATTCAGATTTTTAACACGAGAGTAAACTTAAAAAGAAGGTTTTACAAGACTCACGTTAACAATATTGCAGCAGTACGCACACAATCGAAGCGCAGTAAGGATGGCTAGTGTAACTAGCAAGAATACCACGAAAGCAAGAAAAAGAAGTACGCTATTAACTATTAACGTACCTGTCTCTTCCGAAACGAATGAGTACGATGAGAGAGCTCTCTCTACCATCGATGGATCTGAGTCT
+
9:<<8<<<8;666>CDDCCC@@ABB@AAA@CDDB;98:?CDCBCCG@BB:;9;BA@@B@@1@@DGCCIECFCEC=AA5;;;;*;B>B5:::3:@@?ABAAACCCB>A>BB=BBA=AA@@DDCCC@@BCCDDB?B????????@@??<@?C;;:;CCCCCBB?CBCBCC?BB?BBB=AAAAD=999<===>=.<>6=7;:>>>AA<?<????5;5:8<<D@CAAA@BB?B>;;;69??>AAAACAAABBBBDBBBBBBBBBBA>AB@@???:7818>>=;;;;;;
@ATNG8:01235:00778
GATGGTAGGACGAGCGTCTGAGAGGTACTCATTCGTTTTCGGAAGAGACAGGTAACGTTAAATAGTTAAATAGCTGTACTTCTTTTTCTTGCTTTCGTGGTATTCTTGCTAGTTACACTAGCCATCCTTACTGCGCTTCGATTGTGTGCGTACTGCTGCAAATATTGTTAACGTGAGTCTTGTAAAACCTTCTTTTTACGTTTACTCTCGTGTTAAAAATCTGAATTCTTCTAGAGTTCCTGATCTTCTGGCGCTCTGTCACGTCTGCTACCATCGATGGATCTGAGTCT
+
7/4/)///)///7//55:::555;4;;;;;;>494444&48.405><:9775//)/:;)--(-://)//)///5566==<454444$44.5:;<24455.597599)//89;>7;?BBAAAA?AA@>@=BBBA;99B@CCBA>ACCBBBB:::@@>>=:;:,9>>=CB@B=AA;:95=;;;:99::*:<A;@@CCB2BBBCD=BBBBCCA;;;ACDDD5CAAAA=A@ECABBDD;;;>A>ABABBB?@@A?@@@@A;:;@@@?AA0000?@;@AA@?>>:>>:@B>>>BB
@ATNG8:01243:00745
GATGGTAGTATCTGCACACTCTGTCCAGAAGATCAGGAACTCTAGAAGAATTCAGATTTTTAACACGAGAGTAGACGTAAAAGAAGGTTTTACAAGACTCACGTTAACAATATTGCAGCAGTACGCACACAATCGAAGCGCAGTAAGGATGGCTAGTGTAACTAGCAAGAATACCACGAAAGCAAGAAAAAGAAGTACGCTATTAACTATTAACGTACCTGTCTCTTCCGAAACGAATGAGTACACATCGTCGTGTCGTGCTACCATCGATGGATCTGAGTCT
+
78;;7::;@;@AAA@9555;===AA=?>934/////)/38//5;::7882848:>CCCCC2@;@999<??=??@>>::===0;>)0(///&//.(.6665889<9>5;;:=<<7<=;8;;@=0000/:/00;9:9?<9:9B@AA@:A=@;;5;@>9;98<.98;>?:;??=000:@@@BA299<899887(//(///./.26;;A9>>A@<A6==DDHACGBABBMAD?BBC=A<<5;?=<=884?;7338555=<@A@:9>/0*///88:96::/0/;;;;B
@ATNG8:01244:00769
GATGGTAGCTCGCTGATGATATCTCCAGAAGATCAGGAACTCTAGAGGAATTCAGATTTTTTTAACACGAGAGTAAAACGTAAAAAAAGAAGGTTTTTACAAGACTCACGTTAACAATATTGCAGCAGTACGCACACAATCGAAGCGCAGTAAGGATGGCTAGTGTAACTAGCAAGAATACCACGAAAGCAAGAAAAAGAAGTACGCTATTAACTATTAACGTACCTGTCTCTTCCGAAACGAATGAGTACACACTCTCATATGACACTATCGATGGATCTGAGTCT
+
@DB=:>B=@666<@BE;;;<:;A@@=@AB?9:;BBB6;88?AA:89?/7/75;>??@???;<#=7===<:9;;3333&339944444"4;.5.5<<<+<<=9>>>CB;;;C>A>AA>A;;6:B?@@@AACFCCCCCCC@BBCC@:::CCCBB=@;@@@<@BCCCCCC?BAB?@?>AB:999>AADDC;99979BCCF3BB?B888;>>;;7;=B@@@=@<??CDC@CEBBDA@<@?A@?9?:949A@@AAAAAAABBB@??BBCDCCCCBBBBC??=?AABBBBB??
@ATNG8:01244:00778
GATGTAGACATATCGTACTCTCTGTACTCATTCGTTTCGGAAGAGACAGGTACGTTAATAGTTAATAGCGTACTTCTTTTTCTTGCTTCGTGGTATTCTTGCTAGTTACACTAGCCATCCTTACTGCGCTTCGATTGTGTGCGTACTGCTGCAATATTGTTAACGTGAGTCTTGTAAAACCTCTTTTTACGTTTACTCTCGTGTTAAAATCTGAATTCTTCTAGAGTTCCTGATCTTCTGGCGCTCTGTCACGTCTGCTACCATCGATGGATCTGAGTCT
+
CFCCCCCCCCCEBBCCCCCCA@@BBCFBBBB@BBBB=A@>@@CCBBBBB?BBBBB?C?BBBB?B@BBAA???>@=AAAAA/:96://*.;8=9@>=9=>1888DAC<AAA;;;@@<@AA<A;AA@@@:::=BAAA<@????>>>BAAAAB>>>=<==<AA<A;@@>???@::5;::99-9)//5555'59988.75555585..(.//(.35582727507>>><>><><@AA:66166349366667:?A>><///;;??=A;:;;;=;?AAAA?>?AA
@ATNG8:01247:00756
GATGGTAGTGTCATATGAGAGTGTGTACTCATTCGTTTCGGAAGAGACAGGTACGTTAATAGTTAATAGCGTACTTCTTTTTCTTGCTTTCGTGGTATTCTTGCTAGTTACACTAGCCATCCTTACTGCGCTTCGATTGTGTGCGTACTGCTGCAATATTGTTAACGTGAGTCTTGTAAAACCTTCTTTTTACGTTTACTCTCGTGTTAAAAATCTGAATTCTTCTAGAGTTCCTGATCTTCTGGCGCTCTGTCACGTCTGCTACCATCGTTCCTTCTGAGTCT
+
A=DC@DEDCAABCCCCCBBBBBBBCCCCCCBB?BCDM=AAAG@CCJCCCB?BCCCC?B>ABCB?C@BBBBBBBEE@BCCCA0;:8:AAD=BBCD@CBC@DF;;;ACCB?AACCBBBB?BCB@BABBBB@@@B<@@AA?@@@ACBCDCBCCDBBBB@DCC@CC>A8;;BBBCCBB?A@@@@8@>C>;;;;;*;@BAA6;;BACBB@AA5<;;;*;BA;;6;?BD?CCBBAA@?C@;;;CCC?A@@=@CCCCCCBBAAABBAA@@BB=@@BBB@C@C@FBBAA@??
@ATNG8:01251:00745
GATGGTAGTGTCATATGAGAGTGTGTACTCATTCGTTTCGGAAGAGACAGGTACGTTAATAGTTAATAGCGTACTTCTTTTTCTTGCTTTCGTGGTATTCTTGCTAGTTACACTAGCCATCCTTACTGCGCTTCGATTGTGTGCGTACTGCTGCAATATTGTTAACGTGAGTCTTGTAAACCTTCTTTTTACGTTTACTCTCGTGTTAAAATCTGAATTCTTCTAGAGTTCCTGATCTTCTGGATAGCGACGCGATATACTACCATCGATGGATCTGAGTCT
+
=<<<9<=<@?>>@<<<=?<;;==<;;::;=:<8<<<>)55.5.5<<:@@@=>566=;C7@A:8395:<<;:95557<<>>A+;:9555>6::==9<<<7;@5:;9::;<@@ABBBAA??AA?B?@@@B>>>>-00>>,00>A@?A@@?>===00/7;;9:<;7>466AA<=?=;6=99:,439<49949$49999)54=B@?>555.555&5;::@.5.95.5555<<<8=8:666<?>@>>:>999>==>@A:::=====9=.595;;>>7;<666=;;::
@ATNG8:01262:00769
GATGGTAGGTGCACATGAGTGTATCCAGAAGATCAGGAACTCTAGAAGAATTCAGATTTTTAACACGAGAGTAAACGTAATAAGAAGGTTTTACAAGACTCACGTTAACAATATTGCAGCAGTACGCACACAATCGAAGCGCAGTAAGGATGGCTAGTGTAACTAGCAAGAATACCACGAAAGCAAGAAAAAGAAGTACGCTATTAACTATTAACGTACCTGTCTCTTCCGAAACGAATGAGTTCGATGAGAGAGCTCTCTCTACCATCGATGGATCTGAGTCT
+
>A@@>ACC?DCCCCCCCCCDCCBAA?ACC@BCCC:999=?@CADDD@CC?B@BBB:9:9:*;>CDECCECDCDC=CBAA>AC?AA;?;?>?4@BB@CBAABBBBD@C?CD@CBB?CBCCCCCBBBCCCCC?@<@CBB?AABBBBB@=B?CBB<AADEBAA@=AADAAB>BB@BBB;??<;;3888489989(/<59./.88:AC<>;>@@@=A<??CBB>BCAAADC9;9:CC=CBB?BBB::::CBBBCCBBAA@ACCCBBBB@=BBBBC>=<=BCACAAB@>
@ATNG8:01263:00751
GATGGTAGTGCGTGAGAGAGAGACCCAGAAGATCAGGAACTCTAGAAGAATTCAGATTTTTAACACGAGAGTAAACGTAAAAAGAAGGTTTTACAAGACTCACGTTAACAATATTGCAGCAGTACGCACACAATCGAAGCGCAGTAAGGATGGCTAGTGTAACTAGCAAGAATACCACGAAAGCAAGAAAAAGAAGTACGCTATTAACTATTAACGTACCTGTCTCTTCCGAAACGAATGAGTACACATCGTCGTGTCGTGCTACCATCGATGGATCTGAGTCT
+
@C;;46=CBBBFECCCCCCBA@;;<)9AA=BBCA@@=@=ABCAAAC???<??@@@>?>>?);>CDCBBBBB@AC<CA@@@@@0AA@G5;;;&9AA<A;;;BBBCC?B?BGADAA?ACBBBBBBCCCCCBBBC@CCCC?B@@@DCBB?B?B998:DDCCCCC>AABCCC?CD?A@A?CBAAA9:9:3:==>=,=@<@;<;ABEA@<@==;;;<@;??CCC?B;;<CEF@C?BBC>CCC>AAACCCCBBBBBBCDDBBBCAAABA??=?BABBBB@B>?>BBBBBB
@ATNG8:01215:00798
GATGGTAGTGATACAGATCAGACACCAGAAGATCAGGAACTTAGAAGAATTCAGATTTTTAACACGAGAGTAAACGTAAAAAGAATGTTTTACAAGACTCACGTTAACAATATTGCAGCAGTACGCACACAATCGAAGCGCAGTAAGGATGGCTAGTGTAACTAGCAAGAATACCACGAAAGCAAGAAAGAGAAGTACGCTATTAACTATTAACGTACCTGTCTCTTCCGAAACGAATGAGTACGATGAGAGAGCTCTCTCTACCATCGATGGATCTGAGTCT
+
CDCC?BBCCCDDEDDDCBBBCBBBC?CBC=AAAAAB>B=AA>AAA<AA>B?BBA@@@A@2A?BAA??>A>@@@:@B<====.=A:?===>5>BA=A?@@===@@<A<AA=A@@:@@@>>>===?AAA@===;AAA=9A@@@<<<>9@=B>=;>@@@AA==7=>>??A;AA:AAA9;=9::1;::4;?@9@??>=AAA??AAAA:=9??>>7;7;<;>><AAAAA@@<A=AAA7@>>==>>A:::??==>A@@@AAAAAAAA?;;7;>>@?><<=AA>>>A@@?
@ATNG8:01218:00817
GATGGTAGATATATGCACGCTCTACCAGAAGATCAGGAACTCTAGAAGAATTCAGATTTTTAACACGAGAGTAAACGTAAAAAGAAGGTTTTACAAGACTCACGTTAACAATATTGCAGCAGCACGCACACAATCGAAGCGCAGTAAGGATGGCTAGTGTAACTAGCAAGAATACCACGAAAGCAAGAAAAAGAAGTACGCTATTAACTATTAACGTACCTGTCTCTTCCGAAACGAATGAGTACGTGTGACGTACGTGAGCTACCATCGATGGATCTGAGTCT
+
<<?C@CCBBBBCCBBBCBFBABA;;7;<A=ABBBBB?B?CBBAABC?BB?B>@A@AABBB+B?BB@BBBBB@@D:??BCCCC5CC@C@CCC;CCC@CCCCCCDDC?B?AA<@AC;@@BAABCCDBBBCCFCC?@@@A>BAAABBAB>B?B:::;CBBBCCC@CCABBC@AA>@BB=???==5<??9?BBBB3BB@BABBDCG@@<?<>>>A;><>@CBB@BBB@@??9=9>@@9A;96:AAABCCAAA99:@@@@@AAA@00000*099>3338=88==447@A
@ATNG8:01221:00792
GATTAGAGACGTGACAGAGCGCCAGAAGATCAGGAACTCTAGAAGAATTCAGATTTTTAACACGAGAGTAAACGTAAAAAGAAGGTTTTACAAGACTCACGTTAACAATATTGCAGCAGTACGCACACAATCGAAAGCGCAGTAAGGATGGCTAGTGATAACTATCAAGAATACCACGAAAAGCAAGAAAAAAGAAGTACGCTATTAACTATTAAACGTACCTGTCTCTTCCGAAAACGAATGAGTACAGAGAGTACGATATGTCTACCATCGATGGATCTGAGTCT
+
=>@;==>CBCCCCCFCCCCCCC@A@A@CBCCDC?C?BCDDBB@:@@3929@@?=AAA1>:<?:>>??<<<=68999;;;*4?5@7@@@4969=@<@:99=>:5;<@C=9:6?BACBCBCCCFCC;;;BA=A@;;;,:@?00///)/27795:7999///:6;:B=<<;?><799:@9;;;;0;73,377799%7<5;777;999=.5.2222+22'57:;:4:?966=<7<34444&4;;388???>?BA@@@AA?>?@899>>><A><>;::9//)/333::99>:
@ATNG8:01221:00802
GATGGTAGTATAGAGCTCTACATAGTACTCATTCGTTTCGGAAGAGACAGGTACGTTAATAGTTAATAGCGTACTTCTTTTTCTTGCTTTCGTGGTATTCTTGCTAGTTACACTAGCCATCCTTACTGCGCTTCGATTGTGTGCGTACTGCTGCAATATTGTTAACGTGAGTCTTGTAAAACCTTCTTTTTACGTTTACTCTCGTGTAAAATCTGAATTCTTCTAGAGTTCCTGATCTTCTGGGTGTATCAGCGAGTATCTACATCGATGGATCTGAGTCT
+
BB@@?@DDCCBBCCCCBBBA<?CBBBBCCCBA=?>;<5??=A?BBBCCBB>ABACA>C=AABB?B?BAAAAD@>><>@???/>>8=:;;17@@@?>>?9=<4:9<>==:>BBBAA<>:==<9=;>A@@?>>><AAAA6:8?>>@@@@???A@@@A;>?@<?>:?9<<@@==<<<8=>>AA5A5:48////(/<999+////6599/////'.3788295//)/886;//-/7<=@AAA8;;>>7>>>>AAD@>>@@@@@@@@???@:::A<AAA@889///
@ATNG8:01223:00804
GATGGTAGTACATGATAGACGACACCAGAAGATCAGGAACTCTAGAAGAATTCAGATTTTTAACACGAGAGTAAACGTAAAAAGAAGGTTTTACAAGACTCACGTTAACAATATTGCAGCAGTACGCACACAATCGAAGCGCAGTAAGGATGGCTAGTGTAACTAGCAAGAATACCACGAAAGCAAGAAAAAGAAGTACGCTATTAACTATTAACGTACCTGTCTCTTCCGAAACGAATGAGTACAGAGAGTACGATATGTCTACCATCGATGGATCTGAGTCT
+
4===9=@@B?>?BABC@AAGCCCCI@CCB@CCB:;55:8<ACBEBB@BC<?9=>944444$59?DDCDDCECCC>CBBBDDD5BCAD@CCC<CDDABAAABBCCC=?=@C?BBB=AABBBBBBCCCCCDDDE?DDCC?B@@?BBBC@C@C999:CBBBDCB@BCCBBB?BB?BBB>@@??>6=<<8<?@@@2AA?B9::BBBBB?><@@@A:=:=ABBCACCBBCCC@B>BCE=CBB@BBBBDBBBBBCBBB@@@CBBCBB@@?B?BB@@>DD:?=?@D==;>>
@ATNG8:01227:00839
GATGGTAGCGCGACGAGCGTAGACCCAGAAGATCAGGAACTCTAGAAGAATTCAGATTTTTAACACGAGAGTAAACGTAAAAAGAAGGTTTTACAAGACTCACGTTAACAATATTGCAGCAGTACGCACACAATCGAAGCGCAGTAAGGATGGCTAGTGTAACTAGCAAGAATACCACGAAAGCAAGAAAAAGAAGTACGCTATTAACTATTAACGTACCTGTCTCTTCCGAAACGAATGAGTACGTGTGCGACGTGTCTCCTACCATCGATGGATCTGAGTCT
+
CCBB?@ACBBBCFDDCAABCCCCCC>CBB@BAA@;;6:?BBBCCCC?BC?B=?>>78888(9=ABDCCCDDA?>3::9::::*;C<A4;;;6;EDACAABDCCCC?C?CC?CAB>BC@?@@CCCDBBBDBCA@BAAC?CABBBBAB>C@AAB?BBBBBABA?CADBBB?CC?ABB9:9@@C8???=<>?AA/??:?888>>AAA<A<BAAA7;8;@CCC?BBCBCAA<?=???:CAB?ABAAAADBBBBAA???BBB@@??<?@@8;;ABBBA;??AAA@@@@?
@ATNG8:01241:00822
GATGGTAGACATATCGTACTCTCTGTACTCATTCGTTTCGGAAGAGACAGGTACGTTAATAGTTAATAGCGTACTTCTTTTTCTTGCTTTCGTGGTATTCTTGCTAGTTACACTAGCCATCCTTACTGCGCTTCGATTGTGTGCGTACTGCTGCAATATTGTTAACGTGAGTCTTGTAAAACCTTCTTTTTACGTTTACTCTCGTGTTAAAATCTGAATTCTTCTAGAGTTCCTGATCTTCTGGTATACACACTCGCTCGCTACCATCGATGATCTGGAGTCT
+
:<??<@DCCBBCBBBCCCDCCCCCCCCCBBBB?AAAC<BB?B@BBBABBB?BA>?>>A?B>@>@C?BBA@@AAA@<AAAAA/AC;@8660700.077847737;=8888==>?>ABB<@@@;A<AA;::;;;<BDAA:>>A>;:;@>==>>:::=::;;:;;4;5;A@??@@??;??>>>1?;?<?=@@@,77=<<,//::;:<<<<1888)7<<=><?=AA=AA@@@AA<@<@@@@<<8<::5:@??@A>>>@:::A<<<@::5:<==@>>>;=661677=A
@ATNG8:01242:00799
GATGGTAGTGATACAGATCAGACACCAGAAGATCAGGAACTCTAGAAGAATTCAGATTTTAACACGAGAGTAAACGTAAAAAGAAGGTTTTACAAGACTCACGTTAACAATATTGCAGCAGTACGCACACAATCGAAGCGCAGTAAGGATGGCTAGTGTAACTAGCAAGAATACCACGAAAGCAAGAAAAAAGAAGTACGCTATTAACTATTAACGTACCTGTCTCTTCCGAAACGAATGAGTACGATGAGAGAGCTCTCTCTACCATCGATGGATCTGAGTCT
+
<=;;9@DDDBBDCKCBBAAAABBBB=@@A?AB@@:93:-378?@??<;=9?9=@@9999+3388700/:3557.59:9999$9989.555&5;<7<>;;9@554.479:5;;:5::444445556;;?;A@ABBAB=@A@CCECB?B;@00+0<=<>@@@;@@=9998<=9?@A;??BAA9@:0*......%..)-.-86599;=A:>=AA;A78:AA@=@EBBBBD?B?AAC>CAA=???ABABBC99:BB:99BDBBBC@=8818:999//*/;;;=@@@==
@ATNG8:01242:00830
GATGGTAGTACATGATAGACGACACCATAAGATCAGGAACTCTAGAAGAATTCAGATTTTAACACGAGAGTAAACGTAAAAGAAGGTTTTACAAGGACTCACGTTAACAATATTGCAGCAGTACGCACACAATCGAAGCGCAGTAAGGATGGCCTAGTGTAACTAGCAAGAATACCCACGAAAGCAAGAAAAAGAAGTACGCTATTAACTATTAACGTACCTGTCTCTTCCGAAACGAATGAGTACGATGAGAGAGCTCTCTCTACCATCGTCCGACTAAAGTCT
+
:5445;;;<?;<<>BCAABA<<<00*/7;7<>><<<<>:=<<;:440/949(//7/555&59>@CCBA@?AED8:9@@>>4=?:?7?@@3=<>2;48333:88</7,77/8?@9?@A899;@@@994;9:92983974858:??A;B<>>:.3-344;<<C6:::4448<:49///(/----'--.277777)5505...55666161555527)..<<:8;==BBBB@A;<<=5<00+0:::<>00/////6::;BA>??999<://////>=@=@@@C;?><<
@ATNG8:01247:00818
GATGGTAGCTATACGTATATCTATGTACTCATTCGTTTCGGAAGAGACAGGTACGTTAATAGTTAATAGCGTACTTCTTTTTCTTGCTTTCGTGGTATTCTTGCTAGTTACACTAGCCATCCTTACTGCGCTTCGATTGTGTGCGTACTGCTGCAATATTGTTAACGTGAGTCTTGTAAAACCTTCTTTTTACGTTTACTCTCGTGTTAAAAATCTGAATTCTTCTAGAGTTCCTGATCTTCTGGCTTCGTAGACAGATACTACCATCGATGGATCTGAGTCT
+
6===9BCCCC>CIDCCIFCCCCCBCBAABBBB@BBBD>CC?C@AAABBBB@DAAAA?A?AAAA>A>ABBBBBBBB?BBBBB3BB?B@@@:@CCB?BBC?BB>AABBBB?AAA===AA;AAA:@;@AA;;=;;=AAA=:??DA==;??AC>>;<<>;=?>=@@:>:@??>@@AAA:>?ADD5A<@:>=@@@/@B@@@6<<=9:;A???=AAAA/A@AAA;>;>A=A@@@<>><@<A@AA>>8<;A;AA;@?>>>>?>>>A=<=>>:>>>>>9<6=566;;;@@@
@ATNG8:01249:00809
GATGGTAGTAGTACACTAGTCATACCAGAAGATCAGGAACTCTAGAAGAATTCAGATTTTTAACATCGAGAGTAAACGTAAAAAGAAGGTTTACAAGACTCACGTTAACAATATTGCAGCAGTACGCACACAATCGAAGCGCAGTAAGGATGGCTAGTGTAACTAGCAAGAATACCACGAAAGCAAGAAAAAGAAGTACGCTATTAACTATTAACGTACCTGTCTCTTCCGAAACGATTGAGTACACATCGTCGTGTCGTGCTACCATCGATGGATCTGAGTCT
+
;A>@<?AA@ECC@IBBBBBBDABBB?B;;7;BAA@A?@@CBB@@@A>AA?A@BB@@?DDD3D?B999@99789=96:99:999'//(/(//(/994;=<=<===C>A<>>:>AA<@@@@CBBBCCCCCBBBB?CCCB>BBBBBBBB>C@CAA?AACDBCA?=AACABB@BB>A@@<@@@@@8;::7<<<=<.=?;A877@@AAA;A;AAAA;?:?@CCC?CCCCBCC>A>ABB=BBBB?CA@?BBBBAAABBCCABBCBB?>>BB@BBBAAAB?DCBBBBCCAA
@ATNG8:01252:00821
GATGGTAGAGAGACTGTAGCGCACCCAGAAGATCAGGAACTCTAGAAGAATTCAGATTTTTAACACGAGAGTAAACGTAAAAAGAAGGTTTTACAAGACTCACTTTAACAATATTGCAGCAGTACGCACACAATCGAAGCGCAGTAAGGATGGCTAGTGTAACTAGCAAGAATACCACGAAAGCAAGAAAAAGAGTACGCTATTAACTATTAACGTACCTGTCTCTTCCTAAACGAATGAGTACGAGAGTCAGAGCAGAGCTACCATCGATGGATCTGAGTCT
+
BCC=:>>>BBBDICA@@DDCCB@AA<ABB?BAAAAA?B?BBBBAAD???=????999CCC3B?BBBBBBDCBBA<@=AABBB5CC@C>@BB7@BD?CCCBBCCDE?C?AC@EBC?BBCAAACBBBCBBBBAA>ABBB@BBBBBBAA=@;?>?=?BBBCCCC?BBBBBB@AA>ADC>AAA@@8==;500000'//.999@A;;;=A=A@>><><AA===<@@@?ADD<A:AAA99@@<>??????AAA???BBBBDCCCA?>>BB?BBBBBBB?B>>>BBBBDA
@ATNG8:01262:00814
GATGGTAGGACGAGCGTCTGAGAGGTACTCATTTCGTTTCGGAAGAGACAGGTACGTTAATAGTTAATAGCGTACTTCTTTTTCTTGCTTTCGTGGTATTCTTGCTAGTTACACTAGCCATCCTTACTGCGCTTCGATTGTGTGCGTACTGCTGCAATATTGTTAACGTGAGTCTTGTAAACCTTCTTTTTACGTTTACTCTCGTGTTAAAAATCTGAATTCTTCTAGAGTTCCTGATCTTCTGGGTCTACGCTCGTCGCGCTACCATCGATGGATCTGAGTCT
+
7///2//549::<>666@DDCBBBACCCFFCDC=B@@@;@B?B>CAHBBBC@BCCAA?A@DCBC?CICCCCAABBA>ABBAB2BB?@@@B=BB@@=AA@=@B;>@@@@B@BDDCBBBM@BBD@C@EGCC<;;A=@ABA<A;<;B@A@EDDCCC;;<@BAB?@?;@;??@ACCCDD7:;::.9;@999:9:(::9:9.9>@ABBB@@@:@@@<,>>>9949=@A?BBBBABB<@=@@@@@@:@;;;6;CBBBBCCBBBCDDBB;;:6::??A>A<@@@@@@@@::
@ATNG8:01219:00868
GATGGTAGGACGAGCGTCTGAGAGGTACTCATTCGTTTCGGAAGAGACAGGTACGTTAATAGTTAATAGCGTACTTCTTTTTCTTGCTTTCGTGGTATTCTTGCTAGTTACACTAGCCATCCTTACTGCGCTTCGATTGTGTGCGTACTGCTGCAATATTGTTAACGTGAGTCTTGTAAAACCTTCTTTTTACGTTTACTCTCGTGTTAAAAATCTGAATTCTTCTAGAGTTCCTGATCTTCTGGGCTGCGCTGATATGCGCTACCATCGATGGATCTGAGTCT
+
9444.5554=@@?;==<<<BBABB?AA@CC;;6;AAA9AA>B?BBBIDBB@CCCCC@B@BBCC@D@CCCCDCCA@;;;:;:*;C>BBDG>CBBB:;:C?DC@<;;BBC@CBCCDECE@CCE@D@DDAA:;:B>BBCC@DCCCDBCBDBBBCECAA>;;;?BB@C@CCA@CCBBB>@;;;;-;;A>BBBBB2AAAAB6;;@@@@CAAA5;:;:*:;;:B=A=AA@BCCCCBB?B?;;;BBE>@@CG?B===FIGEBBBCGGCCCCCAC@@ABAA>;;;;:AABCF
@ATNG8:01221:00872
GATGGTAGGACGAGCGTCTGAGAGGTACTCATTCGTTTCGGAAGAGACAGGTACGTTAATAGTTAATAGCGTACTTCTTTTTCTTGCTTTCGTGGTATTCTTGCTAGTTACACTAGCCATCCTTACTGCGCTTCGATTGTGTGCGTACTGCTGCAATATTGTTAACGTGAGTCTTGTAAAACCTTCTTTTTACGTTTACTCTCGTGTTAAAAATCTGAATTCTTCTAGAGTTCCTGATCTTCTGGTGTCTGATCTGTATCACTACCATCGATGGATCTGAGTCT
+
=BDD?CCD?CAABA@ACCCCBBBD@CCCCCCB?BCCC>CC@B?BBCCDDC@DAAAC@C@CBCD?D?DDDCCCCBB?BCDDD1BC@ABBE=BB@@>@CC?CE@::;DBB?CCCCCBED?CBD@C?CCAABBBB@CCDE?BAAABBBBCCCBDBA@A>AAA?AC@C?CCCCCCCBB>B;:;:.;>C@;;;;;*;BBCL>BBCBBBCBBB5;;;;*;CBBC@B?BCBCBBEBBB?C@BCBBBC@BBD@BBBCCCHFBBBBCCBCBCCC@CCCBBBB@BBBBBBBCCB
@ATNG8:01222:00862
GATGGTAGCGCATATCAGCGCAGCCCAGAAGATCAGGAACTCTAGAAGAATTCAGATTTTTAACACGAGAGTAAACGCAAAAAGAAGGTTTTACAAGACTCACGTTAACAATATTGCAGCAGTACGCACACAATCGAAGCGCAGTAAGGATGGCTAGTGTAACTAGCTAGAATACCACGAAAGCAAGAAAAAGAAGTACGCTATTAACTATTAACGTACCTGTCTCTTCCGAAACGAATGAGTACGTGTGCGACGTGTCTCCTACCATCGATGGATCTGAGTCT
+
<DAA8A96:CCCCCBDCCCCCCCCC>CCD@CBBC:;8;?BBBBDAB?BD>A>ABBDDDDD5B?BBBBCCCCCCD<BA;;;;;*;?=?4955&555.6;<<G@@CC>A?AD?CCC?BBCCCBDCDDECCBBCC?BBAB?A@AABB@A>A=A@@>ABBCCBCB?BBBBBBBBB?B??8>><<<5===9?AAAA26717///569@C<A=AB??<?:==ECD@CDCCBBB897:BB<BCB?BAABBCCABBBBBBFDBBBBBBB?BBB>AABAAB@:>=AAA>>=>;
@ATNG8:01223:00850
GATGGTAGCATCTGCATATCTCATCAGAAGATCAGGAACTCTAGAAGAATTCAGATTTTTAACACGAGAGTAAACGTAAAAAGAAGGTTTTACAAGACTCACGTTAACAATATTGCAGCAGTACGCACACAATCGAAGCGCAGTAAGGATGGCTAGTGTAACTAGCAAGAATACCACGAAAGCAGAAAAAGAAGTACGCTATTAACTATTAACGTACCTGTCTCTTCCGAAACGAATGAGTACCTCTCAGACGCTCGTCCTACCATCGATGGATCTGAGTCT
+
6;BA?BBAB;66666B@BA>==<;;:;A7;@BBBCAC@CBB@@@A?AA=@487773898'76;88:@@>?>CA8>7;9444$4<5:.555&5:;9>A<A@BB@B?@=@C?BBB?BCBBBCFDDIGABABCC?BCCB@BEDCBBBC=>;>00-0@@@AABB?D???BC?BB?BAA?B@@@@8>00/:::;,;97=888????@=A<A???<?;==BCD@C;;<;;A?B>AAA=A@A=??CBBCC?BBBCBBBCBBCB<;;;?881888:=8818@@>>>B???
@ATNG8:01225:00871
GATGGTAGATATATGCACGCTCTACCAGAAGATCAAGGAACTCTAGAAGAATTCAGATTTTTAACACGAGAGTAAACGTAAAAAGAAGGTTTTACAAGACTCACGTTAACAATATTGCAGCAGTACGCACACAATCGAAGCGCAGTAAGGATGGCTAGTGTAACTAGCAAGAATACCACGAAAGCAAGAAAAAGAAGTACGCTATTAACTATTAACGTACCTGTCTCTTCCGAAACGAATGAGTACTACTCTCAGAGACACACTACCATCGATGGATCTGAGTCT
+
;;=;79;5555<666CCCB@995<<8:;:54////)/16168;<<;B<77.7377333;;;):67623322588=088;::99'9?:?2999&5=?:CCCC@@@;;6;=@@=A>>059=8<?=;;@?;?;99:<@;;;4::97==>?<@>D;;8:@@@BCBB=??BAAB@BB?BA@<@CA??977707??@B1B;6=/-----7949.5522+2465;::3:<<9:::7;:===4<440433>?;<===>BBBB??>BA>98>>@@=>A>>669@D@?@?>>>>?
@ATNG8:01234:00888
GATGGTAGATATATGCACGCTCTACCAGAAGATCAGGAACTCTAGAAGAATTCAGATTTTTAACACGAAGAGTAAACGTAAAAAGAAGGTTTTACAAGACTCACGTTAACAATATTGCAGCAGTACGCACACAATCGAAGCGCTGTAAGGATGGCTAGTGTAACTAGCAAGAATACCACGAAAGCAAGAAAAAAGAAGTACGCTATTAACTATTAACGTACCTGTCTCTTCCGAAACGAATGAGTACACACTCTCATATGACACTACCATCGACTGGATCTGAGTCT
+
B=>>8565<@;;CCAAA==>A@@>:38:=38:7388-303<<88;=:/0(/)/887====,:*-,,,,(-27788085:6???+@@9<.555&5999?BBB>@@BB@BADC@A@@;>?849??@>@AA@DCBBABA@@8;;@@AABB?B@CBB?@@BCAABB=AAA???<>>>BA?;=?><<3;77/778898%0:59///3379;=A;?8<<2919=;;;?A::;BA@>A6::A;@@B?::9>>;777<=>@CBBB=>@@A@BA@=;0...---8)//9;?/////
@ATNG8:01237:00873
GATGGTAGTGTCATATGAGAGTGTGTACTCATTCGTTTCGGAAGAGACAGGTACGTTAATAGTTAATAGCGTACTTCTTTTTCTTGCTTTCGTGGTATTCTTGCTAGTTACACTAGCCATCCTTACTGCGCTTCGATTGTGTGCGTACTGCTGCAATATTGTTAACGTGAGTCTTGTAAAACCTTCTTTTACGTTTACTCTCGTGTTAAAAATCTGAATTCTTCTAGAGTTCCTGATCTTCTGGTAGAGCGTGCATATATCTACCATCGATGGATCTGAGTCT
+
BBCC?CCCBBCCCCCCCBBBCCCDCACBBC?@?;;;I=GCACAGICCDCD@CCCCC?C@CCA@<B@CCCCCCCCB?BBCCC1BB>BBCC=CCCC@CBB>BC>BBBDDD?CCDDCBBC?CCC?C?CCDCBBBB?BCBB?B@@@CABBCECCCAA@C@CBB@BB?A>AACBBCCCB;?;:;:.;=@=;;;;.;?@@C>CCDCDCDBBB5<<<<*;BBCC@CACEAEDCBBAB@C@?@@CCC=B??=@CC@BBAAABBCCCBBBCBC>ABCABAA=@BBBBBCCBB
@ATNG8:01254:00868
GATGGTAGCGCACACATAGATACAGTACTCATTCGTTTCGGAAGAGACAGGTACGTTAATAGTTAATAGACGTACTTCTTTTTCTTGCTTTCGTGGTATTCTTGCTAGTTACACTAGCCATCCTTACTGCGCTTCGATTGTGTGCGTACTGCTGCAATATTGTTAACGTGAGTCTTGTAAAACCTTCTTTTTACGTTTACTCTCGTGTTAAAAATCTGAATTCTTCTAGAGTTCCTGATCTTCTGGAGATACACATGATACTCTACCATCGATGGATCTGAGTCT
+
4=>>:?;;;<BCBBBCEBBBBBCBB;;:ACAB?BCBE>BB?B?;;;@994.49:A>9A?AA?A9@9==0//7777<.43333$33-3/991////)/:@:;A969BCDCACCDFCCCCABBB>A?BCAC;;<C@CCCD@CBCDCCBBBDBBBBBBA?BBB?@A=A7::BBABCBB@BCBCB;B@C>;;;;;*;@AAC=D@AABBAAAA5;;;;*;AABB=A?AA<@CDBBCB@C@CCDECC=BAC@BBBBBBBCCCCCCCCCAB:949>???AC@BBBBCBBB;;
@ATNG8:01256:00874
GATGGTAGATATATGTACGCTCTACCAGAAGATCAGGAACTCTAGAAGAATTCAGATTTTTAACACGAGAGTAAACGTAAAAAGAAGGTTTTACAAGACTCACGTTAACAATATTGCAGCAGTACGCACACAATCGAAGCGCAGTAAGGATGGCTAGTGTAACTAGCAAGAATACCACGAAAGCAAGAAAAAGAAGTACGCTATTAACTATTAACGTACCTGTCTCTTCCGAAACGAATGAGTACTGCGTCTCACTCTCGCCTACCATCGATGGATCTGAGTCT
+
=<<=:==BCCCCCCABDBBBBBABD=@@A?A@@@9:8:=AABBBAA<>=;=9;0//9;;;+;58358=B>A788*8<;;;;;$4939.555&5<>9=FCCBCCBC@C>@A@BBB@DBBBCDDCCCIGCHCBCABBBB?A@@ABBBD@DAD@@=@BBAAABB?BCBA@??AB<AAA;??BBA;@A@<@AAAA2?;5;;;;>>>@A<>;>BBB=B=??CBB?DDCCBBB:;8:BA9A::5:@AADABBB??@BBA@@CFCDCC@CAA?BBBAAAC?BBCBBAAAA?
@ATNG8:01260:00852
GATTAGTGCGTGAGAGAGAGACCCAGAAGATCAGGAACTCTAGAAGAATTCAGATTTTTAACACGAGAGTAAACGTAAAAAGAAGGTTTTACAAGACTCACGTTAACAATATTGCAGCAGTACGCACACAATTGAAGCGCAGTAAGGATGGCTAGTGTAACTAGCAAGAATACCACGAAAGCAAGAAAAAGAAGTACGCTATTAACTATTAACGTACCTGTCTCTTCCGAAACGAATGAGTACGAGAGAGCACACGTGTCTACCATCGATGGATCTGAGTCT
+
><=9<BCCBBCHIHCCBCCCBCC>BCC?CBBG99;;@BBBBBCC?CC?C?CBABBDDD1B?BBCCCCCDCBB>B@BBBBB5BB?B<@@@7AAB@;:;BDD@B@AD@BB?CBC=@@@ABABBCCCCECCBB@B?BC@BBBB@@@C=@=@BB>BCCECDCB?BBCCBB>AA>???=@@>=<5999999999(8<7<;:;=<=>>:>;>@A@<A=AAC@@>@@@@CCC?A>BEG>FCC@BBBBBBCBBBCCB:99BBAAABB===?:=788=?@;>>>AAAB???
@ATNG8:01262:00847
GATGGTAGGCGAGAGTGAGACGCAGTACTATTCGTTTCGGAAGAGACAGGTACGTTAATAGTTAATAGCGTACTTCTTTTTTCTTGCTTTCGTGGTATTCTTGCTAGTTACACTAGCCATCCTTACTGCGCTTCGATTGTGTGCGTACTGCTGCAATATTGTTAACGTGAGTCTTGTAAAACCTTCTTTTTTACGTTTACTCTCGTGTTAAAATCTGAATTCTTCTAGAGTTCCTGATCTTCTGGCGCTCTGTCACGTCTGCTACCATCGATGATCTGAGTCT
+
5ABB?CBC?DCBBCCCCCCCCCBBBDDCCBB?ABBB=CC@B?BBAABBCBCCAAB?B?B@B@<A>@<;;@@??>:877373#33-3337)344B:@<<479377>;381777;<<80*---)-(-5732255.5625058<<;<A;;;>?@898;:;;;9::5:3:>===@@A>587868(84<4::=<=='=?;:;0776//.///7-555&2555:6:35549...3333:5:A;733----*-77<///9:<;;;;;;>@BE>@A===888=BB??88/<
@ATNG8:01263:00860
GATGGTAGTATATCGCGTCGCTATCCAGAAGATCAGGAACTCTAGAAGAATTCAGATTTTTAACACAGAGAGTAAACGTAAAAAGAAGGTTTTACAAGACTCACGTTAACAATATTGCAGCAGTACGCACACAATCGAAGCGCAGTAAGGATGGCTAGTGTAACTAGCAAGAATACCACGAAAGCAAGAAAAAGAAGTACGCTATTAACTATTAACGTACCTGTCTCTTCCGAAACGAATGAGTACACATCGTCGTGTCGTGCCTACCATCGATGGATCTGAGTCT
+
=>;;7;?CC==?B?>CDCDCBBBAA>ABB@CBBBBA@B?BCC:;6@?BA?A=>>733999'8288333333;;;;38833333$33-3,333&39;4;<43388//(/(/.276848999??>?CBCBBBBBA@BBCD@BBAAAAAB?D?B:::;BBCCCAB>ABCBBA?BB=BAA;????A8>?A>?;;;;.;B=B?>>>??AA:=8==8818:?=BCB?B;;;;AB?B?AAC=AAA>AAAABCBBBBB?>?BBAA?==837-3=><=773;;;18773;::888
@ATNG8:01214:00933
GATGGTAGGCGTGTGAGATTCTGCCCAGAAGATCAGGAACTCTAGAAGAATTCAGATTTTTAACACGAGAGTAAACGTAAATGAAGGTTTTACAAGACTCACGTTAACAATATTGCAGCATTACGCACACAATCGAAGCGCAGTAAGGATGGCTAGTGTAACTAGCAAGAATACCACGAAAGCAAGAAAAAGAAGTACGCTATTAACTATTAACGTACCTGTCTCTTCCGAAACGAATGAGTACAGAGAGTACGATATGTCTACCATCGATGGATCTGAGTCT
+
:A==7<;DAEDCCBCCEGFACCCCC>CCCACCDA@@?B=@@BBAAC>@@=?>@AABDCCC2A=@AA===BCC?@78///81;//*/5:;;/;;83.....5555.5/55/55828A@????=???@?AAAA=A???5::==>@@@=@=A;;7;>?>>>>@=A@@@<=9<=8<=@:????A9<==:88888(8:7<AA>>>?>>;>;?668=A=@@@??;>>????@7<7887-7AA@CCDBCCCDCCCBABBCFBAABCCCCA@>ABBCDBB?BC@<=ABB@@
@ATNG8:01215:00906
GATGGTAGTATAGAGCTCTACATAGTACTCATTCGTTTCGGAAGAGACAGGTACGTTAATAGTTAATAGCGTACTTCTTTTTCTTGCTTTCGTGGTATTCTTGCTAGTTACACTAGCCATCCTTACTGCGCTTCGATTGTGTGCGTACTGCTGCAATATTGTTAACGTGAGTCTTGTAAAACCTTCTTTTTACGTTTACTCTCGTGTTAAAAATCTGAATTCTTCTAGAGTTCCTGATCTTCTGGGTCTACGCTCGTCGCGCTACCATCGATGGATCTGAGTCTT
+
CCBB?BBBEDCCCCCCCCBCCCCCCCCBCDBB?AAA?8?A=A?ABBDCBB?BBBBB>B?BBBB?C?AAAAAAAAA=@@@@@/??<?AAA7=@@A?>>@<AA7;:<@@A=BBA=;;>A;?>=7>;CAA<<88:=ADAA8><B>=;>=><=A@==<B:>>><@@<@<@@@ACCB>>:>?ABA5A<@;<<<<9+;=9990:::::;A<=><?ABB/C>>>D=A;>>=>>>B==><?<?@@BAA;?>AA:B@@>>>??@@?>;==???A;@>>>=<<6=@@@@@AA>=:
@ATNG8:01216:00923
GATGGTAGTAGTACACTAGTCATACCAGAAGATCAGGAACTCTAGAAGAATTCAGATTTTTAACACGAGAGTAAACGTAAAAAGAAGGTTTTACAAGACTCACGTTAACAATATTGCAGCAGTACGCACACAATCGAAGCGCAGTAAGGATGGCTAGTGTAACTAGCAAGAATACCACGAAAGCAAGAAAAAGAAGTACGCTATTAACTATTAACGTACCTGTCTCTTCCGAAACGAATGAGTACTGTATCTATGTGTGCGCTACCATCGATGGATCTGAGTCT
+
;CCC@CCBBDCC@EDCBCDECDDCC@CCC@CCCCAA?@>ABECBBB?BC@C@CCBBBBBB3B?CCCCCCCCBBB=BBBCCCC5BB@D@CCC;CCCACABACBBBC@B?@C?A996;@AABCCDCCCCCCBBB@CCCD?CAABCBBA?C?CBA?ABCCCCBB?BCCBAA?CC@>>?>ABAAA=@@>;99999(9=:>;;<ABAAA<A;@@@D<@;@ACCC?BBBBBCD>A>@CC>CCC=AADDBBBBBBBBBBB@BBBBAA@?@@B<><=>>AC?BBAAABBB>>
@ATNG8:01220:00909
GATGGTAGTGTGTCTCTGAGAGTAGTACTCATTCGTTTCGGAAGAGACAGGTACGTTAATAGTTAATAGCGTACTTCTTTTTCTTGCTTTCGTGGTATTCTTGCTAGTTACACTAGCCATCCTTACTGCGCTTCGATTGTGTGCGTACTGCTGCAATATTGTTAACGTGAGTCTTGTAAAACCTTCTTTTTACGTTTACTCTCGTGTTAAAAATCTGAATTCTTCTAGAGTTCCTGATCTTCTGGTAGAGCGTGCATATATCTACCATCGATGGATCTGAGTCT
+
;>==7;;@B=<A>CC@@A<@?@BABCBDBBBA=@???9@A@E@DBCBCCB?BCCAA=B?BBBB@C@CCDDCDBBC@DEFDD3CB@EBBB=B@A@8;5<??A>ABBBBDADCCDCBCD@CBB@CABBCEBBCC@BBCC=AABBBBBBB;;;CBBBC@CCB?CC?C?C;<;BBBCF;9:BBB4A:A9;:;:;*;?@@B:@;;;ABC;;<4;:;:*9<000+08>@;@@@AA@A?C8;9?BA@??@@=@@?AA;;;B;;;CCBBCCBB@CC<::AF>AABDAAAB:9
@ATNG8:01227:00909
GATGGTAGCGCACACATAGATACAGTACTCATTCGTTTCGGAAGAGACAGGTACGTTTAATAGTTAATAGCGTAACTTCTTTTTCTTTGCTTTCGTGGTATTCTTGCTAGTTACACTAGCCATCCTTACTGCGCTTCGATTGTGTGCGTACTGCTGCAATATTGTTAACGTGAGTCTTGTAAAACCTTCTTTTTACGTTTACTCTCGTGTTAAAAATCTGAATTCTTCTAGAGTTCCTGATCTTCTGGGTCTCTCTCTCACGCACTACCATCGATGGATCTGAGTCT
+
B=ED?DB@A@@CCBDBBBCBCA@?@554::882;=<73995;2/////;;4:@:;44(45::=@;A=@==9://)/8389;;;+:::2545<4::=>9?>@@>E=AA@@BC@DCGHCCCC@BBB=@=@BBCAA;<5;ABB?CBCCDAABCBBBBCBDH@;;<?AA>A=@@BBBCCCDACBBBB9A=A<;;;;;*;AAAC<B@@@BCA;;;4;:;:*:>>;:6:=AD>BBBA@@D@C@BBBBBB@BBBD>BCCGGFCBCBBB;<;;;;A?BBBBBBB@BBBCBDBBAA
@ATNG8:01228:00904
GATGGTAGTGTCATATGAGAGTGTGTGCTCATTCGTTTCGGAAGAGACAGGTACGTTTAATAGTTAATAGCGTAACTTCTTTTTCTTTGCTTTCGTGGTATTCTTGCTAGTTACACTAGCCATCCTTACTGCGCTTCGATTGTGTGCGTACTGCTGCAATATTGTTAACGTGAGTCTTGTAAAACCTTCTTTTTACGTTTACTCTCGTGTTAAAAATCTGAATTCTTCTAGAGTTCCTGATCTTCTGGAGATACACATGATACTCTACCACTCGATGGATCTGAGTCT
+
=>@@:CD;96@@C<<;??CB@A@A@;:::=74.99=;2;96;76:9>;;;59;<:99)45::4:0;>AAB>>9905;7:<<<<+<<<4855<3::<<7<6545<45965=@=@BBABBBB>BBB?A>AAA@AA@A<ABBB?BAAABBBBBBBBBBBBB@;<;?BA?B7;;@@;;:CD>B::;:.9<?249===(=>@BD8A:;9==9955.5555$59955266?D<>A@::9@7?7?GBCCC@C@@<@>@A;<;:BABBB;;;@><<600000<>CAEBBBBB@@@A
@ATNG8:01228:00907
GATGGTAGTGTCATATGAGAGTGTTTACTCTATTCGTTTCGGAAGAGACAGGTACGTTAATAGTTAATAGCGTACTTCTTTTTCTTGCTTTCGTGGTATTCCTGCTAGTTACACTAGCCATCCTTACTGCGCTTCGATTGTGTGCGTACTGCTGCAATATTGTTAACGTGAGTCTTGTAAAACCTTCTTTTTACGTTTACTCTCGTGTTAAAAATCTGAATTCTTCTAGAGTTCCTGATCTTCTGGATAGCGACGCGATATACTACCATCGATGGATCTGAGTCT
+
;=>@<>CDCCBBCA<ACECDDCBBB<A@=0000)/;<<8<?:>:>EGCFDD@CDCA@=@>AA<A@LACCCCBAA@C?@@@@@0??;?@AA=A@A@6;9A=@?BAAABCC@CEBCDCCB?CCC@C?BBCCAACHACCCE@BBCCCBBBBCBCCBCBD?CCB?@@5:6:@AABCDBB=@AAAA3A<@=;;;;;*;AAAB=B@@@BBB@AA5;;;;*;BA<;:<ADDACCBBB;;:;@BCCCCC@CBB@BBBCBCCCCCCCBCF@@@@@7;;AAAAFEFCCCCBBBDC
@ATNG8:01230:00909
GATGTAGATACAGTGTAGTAGACCAGAAGATCAGGAACTCTAGAAGAATTCAGATTTTTAACACGAGAGTAAACGTAAAAGAAGGTTTTACAAGACTCACGTTAACAATATTGCAGCAGTACGCACACAATCGAAGCGCAGTAAGGATGGCTAGTGTAACTAGCAAGAATACCACGAAAGCAAGAAAAAGAAGTACGCTATTAACTATTAACGTACCTGTCTCTTCCGAAACGAATGAGTACTACTCTCAGAGACACACTACCATCGATGGATCTGAGTCT
+
CD====DECCCCCFCCCDCCCBB?BCC?BBBBBB?B@BBBBCCC@BB>A<=>>77777(9<ACFCCCCCBBB:?;:;;;.:A;@4;;;*;CDBCCBDIMEA?>?>AB?BBB?BBABBCCCCCCCBBBBB@CCCC?BBCBBBBC>B?B??<?CCCCBBA@BBBAAA?BB?BBB<?>@@A=@??9<<<>>.?A==888???AC<><>??A<@<@@B@@>ACBBBCC=?=?BC>CAA>ACDAAACCCCCCC@@AABBBBC::;>>:><A?AAC@CCCBB?@?AA
@ATNG8:01231:00904
GATGGTAGTAGTACACTAGTCATACCAGAAGATCAGGAACTCTAGAAGAATTCAGATTTTTAACACGAGAGTAAACGTAAAAAGAAGGTTTTACAAGACTCACGTTAACAATATTGCTGCAGTACGCACACAATCGAAGCGCAGTAAGGATGGCTAGTGTAACTAGCAAGAATACCACGAAAGCAAAGAAAAGAAGTACGACTATTACTATTAACGTACCTGTCTCTTCCGAAACGAATGAGTAACTACTCTCAGAGACACACTACCATCGATGGATCTGACGTCT
+
=BCC@CCCCBBBCGCCCCCDECBBB@CCC@CCCCAA=A?@@EDCCC@CB?B@CDAAADDD3B?BBBBBDCCDCD>CB@@A@@1ACAD@CCC;CCHBB;=;DBBBD?A>AB?BBB>AABBBBBBBBBCC@@@B>@BB@9@A@>>?CD@B?BBB?A????CBC?BBCCBB??>:?993:<:8:.7665'2252&25.5555=?????;==:::<A<?667>;??@AA@@<><??A:BCC??@=>77,38:9:?@<;A9=8989888::7=<====A>C?@@@00/<:5
@ATNG8:01243:00907
GATGGTAGGCGAGAGTGAGACGCAGTACTCATTCGTTTCGGAAGAGACAGGTACGTTAATAGTTAATAGCGTACTTCTTTTTCTTGCTTTCGTGGTATTCTTGCTAGTTACACTAGCCATCCTTACTGCGCTTCGATTGTGTGCGTACTGCTGCAATATTGTTAACGTGAGTCTTGTAAAACCTTCTTTTTACGTTTTCTCTCGTGTTAAAAATCTGAATTCTTCTAGATTTCCTGATCTTCTGGTGAGATATGCATGATGCTACCATCGATGGATCTGAGTCT
+
;BBB?CBC@CCBB=<6BBBCCCBBBCDCCBBB?A@@@;@B?B@AAACCBB?BBBBB?B=BBBB>B>BBB@@ACCD?B@@@@/@?:>77:0;A@=;@@A=BB?>=>AA?<A>>>>>AA=AAA<A<???>>>>@=@DAA:>?B@@?@@?@?BB=>>>;==?:::6:<@@@@A@@@@<A@@@@6@=A<???>?/<<99991:?@@A==//-/;;;,=9==A<A<@@<AA???AA9@<@AAAAA;A??<><>>>???>>>>>>>>>>??:>>><<;A9@>??;;;??A
@ATNG8:01251:00901
GATGGTAGGCGAGAGTGAGACGCAGTACTCATTCGTTTCGGAAGAGACAGGTACGTTAATAGTTAATAGCGTACTTCTTTTTCTTGCTTTCGTGGTATTCTTGCTAGTTACACTAGCCATCCTTACTGCGCTTCGATTGTGTGCGTACTGCTGCAATATTGTTAACGTGAGTCTTGTAAAACCTTCTTTTTACGTTTACTCTCGTGTTAAAATCTGAATTCTTCTAGAGTTCCTGATCTTCTGGTGTCGTCTATCATGTACTACCATCGATGGATCTGAGTCT
+
BBCC?BBB@BBA@AB<CCCCCCBBBCFCCCAA;;;CC=AA>A?B???BAA>B::9D=A<AAAA@C?BBBCBBBBC?B@AA@/;;2;=>@7>C:95:@A;@@=:9;??>:@@888?>D<?>>=@=@B@===??<@@@@5::::;;;;;;==?;;;;5;:;9==8=:;:;A>>?>><;;;??2>;?;=====.=>@@D6;;;;>>:8:>1898)5;;;A;A6:;:@AAA>>?:=8=A==>@=AAA<>>====@@@AAA@@======;?>>>>>>;===>>===??
@ATNG8:01263:00891
GATGGTAGAGTACAGTGTAGTAGACCAGAAGATCAGGAACTCTAGAAGAATTCAGATTTTTAACACGAGAGTAAACGTAAAAAGAAGTTTTTACAAGACTCACGTTAACAATATTGCAGCAGTACGCACACAATCGAAGCGCAGTAAGGATGGCTAGTGTAACTAGCAAGAATACCACGTAAGCAAGAAAAAGAAGTACGCTATTAACTATTAACGTACCTGTCTCTTCCGAAACGAATGAGTACGTGTGACGTACGTGAGCTACCATCGATGGATCTGAGTCT
+
<<==:>>CBBCCAAABCCCBCCCBB?BCB@CDAA@@>?@DCBBCBA?AA=A=@@@?????.?<AABBBBBBA==4<:;;;;;*;A>:;;;;.;FD@CBBADCBAA7:8;A?ADB>BBBBBCGCCCCCCCCCB@BBBB?CAAB??>A9@;@;;6;BCCCCCC?BBCAAA@CC<=;;000@AA=@@A?=====)999>=;;:77998<;<==@;A8<<CBB?BBA@@AA6979BB;AAB?AABBBBBBBBBBCCCBBCCCFBAA??>8>@@@@@@:@A>???AA>?
@ATNG8:01216:00956
GATGGTAGCGCACACATAGATACAGTACTCATTCGTTTCGGAAGAGACAGGTACGTTAATAGTTAATAGCGTACTTCTTTTTCTTGCTTTCGTGGTATTCTTGCTATTTACACTAGCCATCCTTACTGCGCTTCGATTGTGTGCGTACTGCTGCAATATTGTTAACGTGAGTCTTGTAAAACCTTCTTTTTACGTTTACTCTCGTGTTAAAAATCTGAATTCTTCTAGAGTTCCTGATCTTCTGGTCTACTACACTGTACTCTACCATCGATGGATCTGAGTCT
+
4444.5==DHDCCCBCCCCCBBBBBCBBBCBB?BCCE>BB?BACBBCDCD@CCBBB?C?BBAB?D@CCBCBCCCC@CBCCC3BB?AACC>BBCC@BBB?CC@BCDCDC=BBDDBAAC?CBB?B?BBBBBBBC?BAAA?CAAABBCCCCBCCBBBB@CBB@BB?B?BBCCCBBBD5<;;;;.;=A=@AAA@0@GBCB>BDDBBCCACA=A@A@,ABACC?B>BB>BABCBBB@E@BCABAB?B@A>BCCCCDDDDBCBCCAAAB@@=@;;;@;;6;BBBCCB???
@ATNG8:01224:00956
GATGGTAGAGAGAGCTCTCTCATCGTACTCATTCGTTTCGGAAGAGACAGGTACGTTAATAGTTAATAGCGTACTTCTTTTTCTTGCTTTCGTGGTATTCTTGCTAGTTACACCAGCCATCCTTACTGCGCTTCGATTGTGTGCGTACTGCTGCAATATTGTTAACGTGAGTCTTGTAAAACCTTCTTTTTACGTTTACTCTCGTGTTAAAAATCTGAATTCTTCTAGTAGTTCCTGATCTTCTGGCGCTCTGTCACGTCTGCTACCATCGACCTCTAGAAGTCT
+
;;44.59=BCCCBBB;55====DCCC@@;;;@;@BBB=BC>A>AA@AB??=?BBBD@C?BBBB<A=:>>>@?<886;<>??.;;6:99909C>?;???;>>98//.78378>>88>B69::3:3977:;///+//8<;;88856/////635555056;8:;5;8=@>??=><=7:8888(87<7:::::):>=<=6=:;;@@9:8;49:;<*//:970837<4<></////+/4:66;@D6:;938522----66;99:;;@>>>:=;;;??<?BAA==:>BBB
@ATNG8:01239:00982
GATGGTAGTGTCAGTGCGCGTCGTCCAGAAGATCAGGAACTCTAGAAGAATTCAGATTTTTAACACGAGAGTAAACGTAAAAAGAAGGTTTTACAAGACTCACGTTAACAATATTGCAGCAGTACGCACACAATCGAAGCGCAGTAAGGATGGCTAGTGTAACTAGCAAGAATACCACGAAAGCAAGAAAAAGAAGTACGCTATTAACTATTAACGTACCTGTCTCTTCCGAAACGAATGAGTACACATCGTCGTGTCGTGCTACCATCGATGGATCTGAGTCT
+
?>DC@BBCCGCCCBAAA;??===AC<@A@8<?;;:A?B@CCBAAAC=>>>A=@AA@@AAA2@=AAAAAAABBCC9@<;;;;;*;@=B=AAA7A;;7;CBBABB@A=@@BB?B??>?AAABBEFGHABBCA@@@A;;;<@@??:::F?@@A00-0@@@@@BD?BDAA???BB?BBB=??CCA8?9939<<<<+<=8=;;;>????;?;====8=8==CDL@ECCCCBB?A@:::9:CC?BABBBECBBBB???@@AAACBA:::@A>ABBBBBC?CCBBBBB@??
@ATNG8:01241:00942
GATGGTAGCGCATATCAGCGCAGCCCAGAAGATCAGGAACTCTAGAAGAATTCAGATTTTTAACACGAGAGTAAACGTAAAAAGAAGGTTTTACAAGACTCACGTTAACAATATTGCAGCAGTACGCACACAATCGAAGCGCAGTAATGATGGCTAGTGTAACTAGTAAGAATACCACGAAAGCAAGAAAAAGAAGTACGCTTTAACTATTAACGTACCTGTCTCTTCCGAAACGAATGAGTACGAGAGTCAGAGCAGAGCTACCATCGATGGATCTGAGTCT
+
BB4905;;9?DC?CCCBBBBBCJID>CCC@CBBB@@<@;>>BAABB>AA>B=?@??????,?=ABBBBBCCCFEGCCCCDFE5CB?B<AAA7@BB?BCCCFBBBC?C?AA>ABB@BBBBCAAACCCDDCBBCBCCBB=BABBBBCC@CCB??<?=:::0009>@@BBC?BB?EBB>B>AAA5=6637?DED/AA;>===@@A@:A;@>8:6:7::AAD=;;;>>=A7;7;BB:BAA<>>>??@@??=>=>===B>=>AA?????<?>>>A@A<AAAA===?@@
@ATNG8:01245:00973
GATGGTAGCTCACGTACGTCACACGTACTCATTCGTTTCGGAAGAGACAGGTACGTTAATAGTTAATAGCGTACTTCTTTTTCTTGCTTTCGTGGTATTCTTGCTAGTTACACTAGCCATCCTTACTGCGCTTCGATTGTGTGCGTACTGCTGCAATATTGTTAACGTGAGTCTTGTAAAACCTCTTTTTACGTTTACTCTCGTGTTAAAAATCTGAATTCTTCTAGAGTTCCTGATCTTCTGGAGATACACATGATACTCTACCATCGATGGATCTGAGTCT
+
C>C>:BBBABBBBBBBCDCBCBDDCB@BCDDD?BBBC=BB?B@A@ABCAD?CDAAA>B@BBBB>B?B@@@BBBBC@BBBBB3>C7;;AB7<@AB?A??;>@7><:???<@@@?>>@D=AAA<>9>==>888=;ABAA;@>A>>=>>@@@AA@@??;>?A<AA;A;AA@@@CB>=9=<=@@2=-//7777,79777*//5/.-4/..26@@@+;9=>A=B:;;6:A?A;;;7;;>>><::,//=9=;::???<;:?D===::://*/999<=>8===;;;>>@@
@ATNG8:01251:00947
GATGGTAGTATATCGCGTCGCTATCCAGAAGATCAGGAACTCTAGAAGAATTCAGATTTTTAACACGAGAGTAAACGTAAAAAGAAGGTTTTACAAGACTCACGTTAACAATATTGCAGCAGTACGCACACAATCGAAGCGCAGTAAGGATGGCTAGTGTAACTAGCAAGAATACCACGAAAGCAAGAAAAAGAAGTACGCTATTAACTATTAACGTACCTGTCTCTTCCGAAACGAATGAGTACTGTATCTATGTGTGCGCTACCATCGATGGATCTGAGTCT
+
6===8=BCC@CGCCCCCDDBBBCCC@BCC?AACCAA?@?BBB;<<FACC@C?AA@99899):>ABFAAACCAA@8>>;;;;;*;B>C4;;;6;CC@CBBBCMIBB?A>@C?CDC<??@ABBCCEBBBCCDCC?CBBB@CBBBBBCC?B?B::7;CCCBCBA?ACCCDB?BB?BBB?BBDFD:???>=BBBC/@@=@===???@@<@<?>>>=?9=?BBC@CCBBABB7:8:BB;BCC?BBBCCBBBBBBBBBBBBBBB;:::>>A<>>>?AAD@CAAACBBBCB
@ATNG8:01253:00963
GATGGTAGGACGAGCGTCTGAGAGGTACTCATTCGTTTCGGAAGAGACAGGTACGTTAATAGTTAATAGCGTACTTCTTTTTCTTGCTTTCGTGGTATTCTTGCTAGTTACACTAGCCATCCTTACTGCGCTTCGATTGTGTGCGTACTGCTGCAATATTGTTAACGTGAGTCTTGTAAAACCTTCTTTTTACGTTTACTCTCGTGTTAAAAATCTGAATTCTTCTAGAGTTCCTGATCTTCTGGCGCGTATGTATGTCGCCTACCATCGATGGATCTGAGTCT
+
====:==B?BCBC666==>A@@@B9::CBBBA>A@@B<;;8;@CBCCDDDACBBBD@C@DBBB@CABBCBAADBB@BCDDD3@@;@;;;0;;@A?BCC@CD8;;@:;;6;ECCCCBB@CBB@E@GGCACABB>BBBB>BAAABBBBB;;;ABA;:6;@@<?@=C=AACCCCFCD>A;;;;.;<@>;;;;;(;:;BB=BBBBBCE@?=29999$5??@@=@>BA?BCBCBBB?A@ABABCC?B?@?AGCBBC;;;A@@@CCC@CDF@AAABAAA=ACBAAABA??
@ATNG8:01257:00970
GATGGTAGGCGACATACATACGCGCCAGAAGATCAGGAACTCTAGAAGAATTCAGATTTTTAACACGAGAGTAAACGTAAAAAGAAGGTTTTACAAGACTCACGTTAACAATATTGCAGCAGTACGCACACAATCGAAGCGCAGTAAGGATGGCTAGTGTAACTAGCAAGAATACCACGAAAGCAAGAAAAAGAAGTACGCTATTAACTATTAACGTACCTGTCTCTTCCGAAACGAATGAGTACTATGTAGAGCTCTATACTACCATCGATGGATCTGAGTCT
+
BA=B@BBC?CBCCB=??@CCBBCCIACCCGBAABBB7<7:@A?ABB?AA=@:=<=@@AAA2B@CEFFEEGECBC=AC:9::9*;F>C5;;;&9<<9666;>>A=B?B?BC????>AABBCBBBCCCCCEEED@DCCC?CCBBAABB=B>B@@>@GCCBAAC@CCABAA?BB@BBB<??>>=6>>>;?BBBB3BC?B986B??@A<@<@BAA:>:>BECC@BBCBCCC?B?BCD>DBB?BBBBBBA@@ABBBB???BBCBBB>>;;7;>=<=?C@BBBBBAAABB
@ATNG8:01258:00953
GATGGTAGAGAGACTGTAGCGCACCCAGAAGATCAGGAACTCTAGAAGAATTCAGATTTTTAACACGAGAGTAAACGTAAAAAGAAGGTTTTACAAGACTCACGTTAACAATATTGCAGCAGTACGCACACAATCGAAGCGCAGTAAGGATGGCTAGTGTAACTAGCAAGAATACCACGAAAGCAAGAAAAAGAAGTACGCTATTAACTATTAACGTACCTGTCTCTTCCGAAACGATGAGTACCTCTCAGACGCTCGTCCTACCATCGATGGATCTGAGTCT
+
6CCC@BCCCCCCCCBBBDDBBBBBB>BBB?BBB@@@>?ACBC???B@CB?B?BAA@AAAA2A?BBBBBBABBDD9?;;;;;;*;@>B5:::&9@>:>B=BDCDCC@B?A@=ABB>A@CCCCBCBEEDDCACC@CCCC>@ABBBBBB?CAF@@>@CCCCBBA?BCC@@A?CD?B@A;@@?==8?==;?@@@A2AC?A><=>>>AA;A:AAAA:?;??BCB@BBBBACC<@=?CD>C@AACCBBBB?BCBAAABAAACAAAA=A??:>>=?>?@<@@@AA??@??
@ATNG8:01258:00984
GATGGTAGATACTCGCTGATACACCCAGAAGATCAGGAACTCTAGAAGAATTCAGATTTTTAACACGAGAGTAAACGTAAAAAGAAGGTTTTACAAGACTCACGTTAACAATATTGCAGCAGTACGCACACAATCGAAGCGCAGTAAGGATGGCTAGTGTAACTAGCAAGAATACCACGAAAGTAAGAAAAAGAAGTACGCTATTAACTATTAACGTACCTGTCTCTTCCGAAACGAATGAGTACGAGAGAGCACACGTGTCTACCATCGATGGATCTGAGTCT
+
7;996;;=@HCCCA@@AA@@@BABD?CCC9::CB?@=?<A@ABBBC?BA@B=::998888(86=@@???>>>@A4>>;:999$5:.5.555&5<A7<6665<:;A4:4:@:>@B?BBBBCBBBCCCCCCCCC@AB??5;:::@B::6;=A;;7:AACCBBB@CCBBBB@BB?BB=:8=B>>6=;=8::;;;*<A@BBAA@@ACB@C@CDFC@B?ACA@C@CD@@@AA?B?BBB=BAA>B???AD??@@FC??BBB>>;;;>>=;:6;;;;BAA=@@@@>>>?==
@ATNG8:01263:00967
GATGGTAGGTGCACATGAGTGTATCCAGAAGATCAGGAACTCTAGAAGAATTCAGATTTTTAACACGAGAGTAAACGTAAAAAGAAGGTTTTACAAGACTCACGTTAACAATATTGCAGCAGTACGCACACAATCGAAGCGCAGTAAGGATGGCTAGTGTAACTAGCAAGAATACCACGAAAGCAAGAAAAAGAAGTACGCTATTAACTATTAACGTACCTGTCTCTTCCGAAACGAATGAGTACGAGAGTCAGAGCAGAGCTACCATCGATGGATCTGAGTCT
+
@@;;7;;=9><A<<>?>CDCCBBBB?AAA?@?@@;96;=@@CCCCB?BE@G@BBCBBDDD2D@CCCCCCCDCCF>A?::999*:@;@=AAA9ACC?@??BBCBCB@F?BB?BCC?BBBBBBBBCDCCCCCCD??@@C?????AAAB?C@CBB?BCBBBBBC@BBBBBB?BB@BBB?BBBBD=???==>>>>/==8=898===??3838?@@:>:=@CBB?B;;;BBA?B@BCE?BAA@BBABBC@@>?999?@@@A???AACBCB@@?@>>>BABBCDBBB@@?
@ATNG8:01219:01018
GATGGTAGCGCACACATAGATACAGTACTCATTCGTTTCGGAAGAGACAGGTACGTTAATAGTTAATAGCGTACTTCTTTTTCTTGCTTTCGTGGTATTCTTGCTAGTTACACTAGCCATCCTTACTGCGCTTCGATTGTGTGCGTACTGCTCAATATTGTTAACGTGAGTCTTGTAAAACCTTCTTTTTACGTTTACTCTCTTGTTAAAAATCTGAATTCTTCTAGAGTTCCTGATCTTCTGGTAGAGCGTGCATATATCTACCATCGATGGATCTGAGTCT
+
<==>;?BBBCCCBBCCDCCBBACCABBDBBBB>ABCC<BB=A?ACCEDBB=AADDC?B@CB??<@@CCBBBBCCC@A@@@@2@A<@@AA9@?AA=BBD?BC@;:;DEE?BBCCECCC@CCC=C?CCCC@@@A?CCAA>@CCBBBBBBBCC;;;E?BBB?BB@C@CBABBBBDD?BABDD;D?A=AADEF5BA;:;6;ABCCCC@BC@CDDD5CBB@C@C@CD@CCCBBCC@C@BBBDCC?BBB?BCCCCCCCCBBBBC@@@BBE@BBBAA@@=@@A@??AB>>
@ATNG8:01222:01019
GATGGTAGACATATCGTACTCTCTGTACTCATTCGTTTCGGAAGAGACAGGTACGTTAATAGTTAATAGCGTACTTCTTTTTCTTGCTTTCGTTGGTATTCTTGCTAGTTACACTAGCCATCCTTACTGCGCTTCGATTGTGTGCGTACTGCTGCAATATTTTAACGTGAGTCTTGTAATACCTTCTTTTTACGTTTACTCTCGTGTTAAAAATCTGAATTCTTCTAGAGTTCCTGATCTTCTGGTATACACACTCGCTCGCTACCATCGATGGATCTGAGTCT
+
5B@@?BDCCCCCCBBBCDCDGCCBBCCCCBBC@AA@A<BA?B@BBBBBBB@BBBBB?B?C@B=;A9><AA???7:.52222$272=A@@6<//)/1667188/8>>?BB<??>>>AAA:?AC=A=??@@>>>A=BAAA:????B>>>@BC@@=>=B<:;;==2==BBAAAACDB@CGFBCDD?B>@@?@?,@BBBB>BCCCCCCBBB@CFCC5CBBBD@D@BB?AACCCCC=B?ABBCBD?BBC@CCCACCBBBC???BBBBBBB?BBBBBBB>BB@?@BBBBB
@ATNG8:01223:01008
GATGGTAGTGATACAGATCAGACACCAGAAGATCAGGAACTCTAGAAGAATTCAGATTTTTAACACGAGAGTAAACGTAAAAAGAAGGTTTTACAAGACTCACGTTAACAATATTGCAGCAGTACGCACACAATCGAAGCGCAGTAAGGATGGCTAGTGTAACTAGCAAGAATACCACGAAAGCAAGAAAAAGAAGTACGCTATTAACTATTAACGTACCTGTCTCTTCCGAAACGAATGAGTACGATGAGAGAGCTCTCTCTACCATCGATGGATCTGAGTCT
+
BCCC@D@@ACCCCCBCBCECC<=>C@BA<?CCBC98257:ABBBCF@>>>??A@?@?@@@+65=22278<>>>A:A@BDDDD5BA?B5;;;.;AB>BGCCCBBBC@C@BA?CFE@AAABCCCCCDCCCCCBB>B@@@@B@@@CAAA?B?BAA>BBA@@BBC?AABBBB?BB?BBB7::@@@89998?@BBB3BC=A888;;;;;5;6;=AD<>;>?BBC@DCBAAAD@B@CBB=C??=@A@@A999BBAABBBB???>>>BB>>>;??>?=8818==>>???;;
@ATNG8:01228:01017
GATGGTAGTCTCAGATAGTCTATAGTACTCATTCGTTTCGGAAGAGACAGGTACGTTAATAGTTAATAGCGTACTTCTTTTTCTTGCTTTCGTGGTATTCTTGCTAGTTACACTAGCCATCCTTACTGCGCTTCGATTGTGTGCGTACTGCTGCAATATTGTTAACGTGAGTCTTGTAAAACCTTCTTTTTACGTTTACTCTCGTGTTAAAAATCTGAATTCTTCTAGAGTTCCTGATCTTCTGGAGATATCATCAGCGAGCTACCATCGATGGATCTGAGTCT
+
44454;;<@=666<99;555:=<596=<<<?A=A>@@8@B9@<@@:;55:5;>=A=9B:B=B<8=:<;;;<<<==:=<=BB1857;;=?7945=155:4//)///;>A9AA?AB@=>9=;;59299A>=>?>9=>592555:999:9:55555>>9<<<9<=8<6:895<;9958=????4>:@9>>>>>,=999?499:9BBB>>A2;9:9(95995.5.5949;>B@<@7?5>559=<7<AA8@<996@<;9959555555446;::;5458=556;;;9;;
@ATNG8:01229:00996
GATGGTAGTGATACAGATCAGACACCAGAAGATCAGGAACTCTAGAAGAATTCAGATTTTTAACACGAGAGTAAACGTAAAAAGAAGGTTTTACAAGACTCACGTTAACAATATTGCAGCAGTACGCACACAATCGAAGCGCAGTAAGGATGGCTAGTGTAACTAGCAAGAATACCACGAAAGCAAGAAAAAGAAGTACGCTATTAACTATTAACGTACCTGTCTCTTCCGAAACGAATGAGTACCTCTCAGACGCTCGTCCTACCATCGATGGATCTGAGTCT
+
EE@@?BDDDCCBCCCCBBBCCBBAC?CCB?BBBAAA?B@CCCABBB@AA>AABBBCCCCC1A<CAAAAA@AAAA:A>>@@@@,?B>C<@@B9ACGACCDCDCCCC?A?AB?BBC>AAABBBCCDCCCCDBBB?CDBB<@?@@@AAA?C@GBB?BBDECCCC?AABAAA?DD@BBB>@?=<;3<9939??@@2@><A888>>>AA:>:>HCB;>;>@ECC?CDCBAA@<@;@@C=DBB?ABBBBBA>ACCCCCAAAABCAAA=A>><>=>?>?>;>????A@<<>
@ATNG8:01230:01011
GATGGTAGTAGTACACTAGTCATACCAGAAGATCAGGAACTCTAGAAGAATTCAGATTTTTAACACGAGAGTAAACGTAAAAAGAAGGTTTTACAAGACTCACGTTAACAATATTGCAGCAGTACGCACACAATCGAAGCGCAGTAAGGATGGCTAGTGTAACTAGCAAGAATACCACGAAAGCAAGAAAAAGAAGTACGCTATTAACTATTAACGTACCTGTCTCTTCCGAAACGAATGAGTACCACTCTCATATGACACTACCATCGATGGATCTGAGTCT
+
CBCB@CCCCCCCCCCCCCCDCCBBB?ACC?AA<;;;5;=B@@@B@F@CC@C@@?@ABCDC3E>AAABBBDBBBB=BBCGEEE2BC?C6;;;6<BCBGCBCCEEGC@B?AC@CCB@BBBBBBBDFDCCCCBBB@BBCB?BBBBBBBB>C@CBB@BCBCBCCC?CAAA@@@BB?BBA;?>@?=8<9939::::+:A:?888AAA;;8;<?BBC<A<AACCC@CBBBCCC=@=?CC>CCC=AABBBAA=ACCCDCCAABB@>>>>>>:>>AAA@@<@AAAA@@>>>
@ATNG8:01232:01027
GATGGTAGACATATCGTACTCTCTGTACTCATTCGTTTCGGAAGAGACAGGTACGTTAATAGTTAATAGCGTACTTCTTTTTCTTGCTTTCGTTGGTATCTTGCTAGTTACACTACCATCCTTACTGCGCTTCGATTGTGTGCGTACTGCTGCAATATTGTTAACGTGAGTCTTGTAAAACCTTCTTTTTACGTTTACTCTCGTGTTAAAAATCTGAATTCTTCTAGAGTTCCTGATCTTCTGGGCTGCGCTGATATGCGCTACCATCGATGGATCTGAGTCT
+
99@@:;ACCCCCCCCCBCCBCBBCDDCBBB@@<?C@A;??;?>BCCBCBC@BBBBB>@>@ABA<@;@???A?@77158888*=?;?>9919//(/596788/8>??AA=@>>>?CB<>>?;?=BAA::888:>???;;<66///>@666>=;@@<@@@8=<9<:=A???=>=>7;;@??3@=@;?ACDD/A@99929///@@666B8=<<9)6<?;7376;;5889CC??9>9>>>>>@;><<<4:;;<>>@@@BA:;:>><>?6::AAAA@;>>>>>>>>A@
@ATNG8:01246:01030
GATGGTAGCTCTGCTCTGACTCTCGTACTCATTCGTTTCGGAAGAGACAGGTACGTTAATAGTTAATAGCGTACTTCTTTTTCTTGCTTTCGTGGTATTCTTGCTAGTTACACTAGCCATCCTTACTGCGCTTCGATTGTGTGCGTACTGCTGCAATATTGTTAACGTGAGTCTTGTAAAACCTTCTTTTTACGTTTACTCTCGTGTTAAAATCTGAATTCTTCTAGAGTTCCTGATCTTCTGGTATACACACTCGCTCGCTACCATCGATGGATCTGAGTCT
+
;;45.5:ACBAABBBCE;;;CBBBCABAAA??=?BCC?CC@D@CBBBCCCACBBBCAB?BBDD@D@DABBBBDCC=??>??0@A?AAAA<AAAA?ABD@;;9;@ACCGACCCFCBBB?CCC?B?CGCBAAAB>AABC=AABCC@@ACCBBBAAAB@BAA=@A;@6::ABBCCCC=A;;;;.;=A=;;;;;*;AABC=BBBDCCGCBB5;;;.;@@;;8;@CCACCCCCCA?A@ABABBDGEBC@CDBCCCDCCDCBBBBB@@@A=C@@A@BB?BCCBBBBBBB
@ATNG8:01252:01022
GATGGTAGTATCTGTCTACGAGAGCCAGAAGATCAGGAACTCTAGAAGAATTCAGATTTTTAACACGAGAGTAAACGTAAAAAGAAGGTTTTACAAGACTCACGTTAACAATATTGCAGCAGTACGCACACAATCGAAGCGCAGTAAGGATGGCTAGTGTAACTAGCAAGAATACCACGAAAGCAAGAAAAAGAAGTACGCTATTAACTATTAACGTACCTGTCTCTTCCGAAACGAATGAGTACTACTCTCAGAGACACACTACCATCGATGGATCTGAGTCT
+
:<<<8=CDCCCCBBBBCCCCCCBBB?BBB?B>????:?????@@@B?A@>A???;>>>>>/><@@A@@???@@@6==;;:::*;B=A=BBB:CCGACCCCCCC@@<@<@A?BCC?A@ACCCCCCCCBCCCCC?A@>?;??@@@@@C=@=@::7;DCCCABA?BBD:9:?BF@BBB<??BBA5:9?:;>>??/?A<@888???@@<@=B?;:7::=>C;;:;BBABCB@B?BBB=BCC?CBBCCBBACAAACCCCB@A;@A@>??A=AAA?@@C?BBBBBBBBBB
@ATNG8:01256:00994
GATGGTAGGCGACATACATACGCGCCAGAAGATCAGGAACTCTAGAAGAATTCAGATTTTTAACATGAGAGTAAACGTAAAAAGAAGGTTTTACAAGACTCACGTTAACAATATTGCAGCAGTACGCTCACAATCGAAGCGCAGTAAGGATGGCTAGTGTAACTAGCAAGAATACCACGAAAGCAAGAAAAAGAAGTACGCTATTAACTATTAACGTACCTGTCTCTTCCGAAACGAATGAGTACAGAGAGTACGATATGTCTACCATCGATGGATCTGAGTCT
+
===B@CEFGC;;9DGGCCCCABACF@CCC@BBA@@A<@<@ABBCBCACC?B?BAABBBBB2B@BBCCCBCCDCC>BA;;;;;.;@@C>CBA9ACC?BABBBCBCC@D@AA>AFD>BB@>??CCBBBAAAAAA>CBBB<@=88@A@@;B@B=><>A?@@B>>;@@@787;>A;>==8=>:::/:98188888(/917///=<?@A;?;?AAA;>;>AB@@?@BBBBCC@C?AAC>DBB=??@@@@AACBBAA@???BBBBCC>>>A=AA?>@AD=::;AA>==@@
@ATNG8:01214:01085
GATGGTAGCGAGCGAGTGTGTATACCAGAAGATCAGGAACTCTAGAAGAATTCAGATTTTTAACACGAGAGTAAACGTAAAAAGAAGGTTTTACAAGACCACGTTAACAATATTGCAGCAGTACGCACACAATCGAAGCGCAGTAAGGATGGCTAGTGTAACTAGCAAGAATACCACGAAAGCAAGAAAAGAAGTACGCTATTAACTATTAACGTACCTGTCTCTTCCGAAACGAATGAGTACAGAGAGTACGATATGTCTACCATCGATGGATCTGAGTCT
+
655<9;;;=BCCCBCCCBCCBBBCC@CDD?A@A///6:6::@A@994792828=:9>:>>0>;BBDCBACB:;;)5955555$5<6<7<<<0<<@<<BC>AA;;49:?A=@?@5?A989@CCCAAACBBAA>AA@@;??A9:8CC?A>@>?9>@AAABDC=??BBBB?B90555/5575:0//-0----&..(.733555787>9:::<6<6===8807A?;?AA:=7;?A0677176>9///7888:75559>8;;@::999+//;988?<;;:8=====C
@ATNG8:01226:01073
GATGGTAGCGCACACATAGATACAGTACTCATTCGTTTCGGAAGAGACAGGTACGTTAATAGTTAATAGCGTACTTCTTTTTCTTGCTTTCGTGGTATTCTTGCTAGTTACACTAGCCATCCTTACTGCGCTTCGATTGTGTGCGTACTGCTGCAATATTGTTAACGTGAGTCTTGTAAAACCTTCTTTTTACGTTTACTCTCGTGTTAAAAATCTGAATTCTTCTAGTGTTCCTGATCTTCTGGGTGTATCAGCGAGTATCTACCATCGATGGATCTGAGTCT
+
6BBB9==CECCCCCCCCBBABBCCAAAACCCC?CBCC=CC>A?ADFDDBC?CCBBB?C@CCBC?B?BBBCCBBBC@CBBBB3BC@BBCC=BBAA>BCC@CD>CBBCCC?CCCDCBBC?CCC?D?CCB@@A?A?CCCC@CBBBEBBBCCCCBBBBB@BBB?AA?C>AADCCCCA?;?9:::.;>A>;;;;;*;BABB=CBBBCDDCCGACCCC5BBCCFAEAFD@CB@BBDD?D?@A@CA@;@>>>:>B@AACCBBBCCCCDBC::7;B@@@@@<@@@@@BB?A@
@ATNG8:01237:01053
GATGGTAGTAGTACACTAGTCATACCAGAAGATCAGGAACTCTAGAAGAATTCAGATTTTTAACACGAGAGTAAACGTAAAAAGAAGGTTTTACAAGACTCACGTTAACAATATTGCAGCAGTACGCACACAATCGAAGCGCAGTAAGGATGGCTAGTGTAACTAGCAAGAATACCACGAAAGCAAGAAAAAGAAGTACGCTATTAACTATTAACGTACCTGTCTCTTCCGAAACGAATGAGTACTACTCTCAGAGACACACTACCATCGATGGATCTGAGTCT
+
<B55055AB;;<@>B=BCBA@BAAB=ABB9;<AAAA?@?BBBAA?B@DC@D=9:789999)929935:;>;777)7;>>:<:(:;.5.555&5<<7;966;@??E?A?AC?BBB?BBBBDCDCCCBBBCCBB@BAAA?BABBBBBB>A>A;;7;C;;:BBC@CCCBAA>AA>A@A>BBBDF<@;;;?>???/>?;;888A@@@@<@<@@@@<@=C@CBB?CBBBAAB>A>AEF>CBB?AAAAAAABAFBBBBCCAA=BG==>===8=??=>>D@CBBBCBBBBF
@ATNG8:01246:01045
GATGGTAGCGCGACGAGCGTAGACCCAGAAGATCAGGAACTCTAGAAGAATTCAGATTTTTAACACGAGAGTAAACGTAAAAGAAGGTTTTACAAGACTCACGTTAACAATATTGCAGCAGTACGCACACAATCGAAGCGCAGTAAGGATGGCTAGTGTAACTAGCAAGAATACCACGAAAGCAAGAAAAAGAAGTACGCTATTAACTATTAACGTACCTGTCTCTTCCGAAACGAATGAGTACGATGAGAGAGCTCTCTCTACCATCGATGGATCTGAGTCT
+
;C<B>BCCBCBCCCCCBBDCCBCCC>CBB?BBBA??<??BBCABBC?AB>B>A@@@BBBB3B@CCAAABBC;;9/9:99::.;C=A5;;;6;EGGCBBBCCCBB@C?BB?BBB>BBBBCBBBCCCCCCCCC?CDCC?BBABBBBC>A<A??<?BBCCCCC?ACCAA@?BB>??@:>>ACC:>>?<>AABA/@@<@876@@@?@<>;>ABC:<9<ACCD?CCCBBBB>A>ADC>CAC=ABCCABAABABBCBBBB>888A>>>>@<@???AAA<?AAAAA@>>>
@ATNG8:01254:01074
GATGGTAGGCGTGTGAGAGTCTGCCCAGAAGATCAGGAACTCTAGAAGAATTCAGATTTTTAACACGAGAGTAAACGTAAAAAGAAGGTTTTACAAGACTCACGTTAACAATATTGCAGCAGTACGCACACAATCGAAGCGCAGTAAAGGATGGCTAGTGTAACTAGCAAGAATACCACGAAAGCAAGAAAAAGAAGTACGCTATTAACTATTAACGTACCTGTCTCTTCCGAAACGAATGAGTACGTGTGCGACGTGTCTCCTACCATCGATGGATCTGAGTCT
+
5=:;4;<B=<@GJDCCCCE9;;;;5)6A>@CDBB;:8;8;;CB???>@@6:3:A=:::::(9<?AB>?>@@@@>8><88888'59461575*5::6;:5;B???A<A<AA;>>>588===>>?@@>>>@@AA<@>>><>>==<=766)79==?<@@@???A@<@?>>=A<AD<AAA<@>>=A3:9;698989)8818BB@@@@??<?=??>A;A;>>><<8=>>>=;=:==AAA:>>><???A===>>>?@@@@;;;@@A@@=A@@<???=<=>;>AAAA>>>>>
@ATNG8:01255:01064
GATGGTAGCGAGCGAGTGTGTATACCAGAAGATCAGGAACTCTAGAAGAATTCAGATTTTTAACACGAGAGTAAACGTAAAAAGAAGGTTTTACAAGACTCACGTTAACAATATTGCAGCAGTACGCACACAATCGAAGCGCAGTAAGGATGGCTAGTGTAACTAGCAAGAATACCACGAAAGCAAGAAAAAGAAGTACGCTATTAACTATTAACGTACCTGTCTCTTCCGAAACGAATGAGTACGATGAGATCTCGTGTGCTACCATCGATGGATCTGAGTCT
+
4::94;=<<<B>=BBB>CCECCCCC@CCC?@@B?7917288<::?A>AA?A=@A@:;;;;*;@BIHHGCIIAA@;AB;::::$9<.5.599+9==8>BBCBCCCC@A>??=?BC?CCA?@@BBBCCDCCDCC?BFDE?AAAACEDE=A=@::7;CDCCCDD@CCCBCB?BD@BBB?AA===59:98<<<<=.=?<A???CGD>>:><A@;;7;=A>BBJACABABAB<@=ACC?CCD@DDDCCBBBBB@B@@BBBCBBBBBBBAC<@@@@@@C@CDBBBBAACC
@ATNG8:01263:01075
GATGGTAGCTCACGTACGTCACACGTACTCATTCGTTTCGGAAGAGACAGGTACGTTAATAGTTAATAGCGTACTTCTTTTTCTTGCTTTCGTGGTATTCTTGCTAGTTACACTAGCCATCCTTACTGCGCTTCGATTGTGTGCGTACTGCTGCAATATTGTTAACGTGAGTCTTGTAAAACCTTCTTTTTACGTTTACTCTCGTGTTAAAATCTGAACTCTTCTAGAGTTCCTGATCTTCTGGTCTACTACACTGTACTCTACCATCGATGGATCTGAGTCT
+
@@;B:B=>@;;;665<555;?BBCBDBBBB;:5;@?@;BC?B@CAAACBB@BB@AA?B?BCCC?B?ABBBBBAAB?BBBBB1>>;???A9?BBB>BBB>BC<A@>??@=@@AA?@AA;>=>;?;>>>><==>:=>=>588::<<??AAABA>==@7;;<=BC<A;??AAAA>>>:><<<<2<9=655555'7=;;<09::888<:::1889)5;;<A;@?:;5;;;>;;;9=;@@@@>><>A@=AAB>>=AAABA@>???A99:6:666:770666;933222
@ATNG8:01220:01107
GATGGTACGCGAGCGAGTGTGTATACCAGAAGATCAGGAAACTCTAGAAGAATTCAGATTTTTAACACGAGAGTAAACGTAAAAGAAGGTTTTACAAGACTCACGTTAACAATATTGCAGCAGTACGCACACAATCGAAGCGCAGTAAGGATGGCTAGTGTAACTAGCAAGAATACCACGAAAGCAAGAAAAAGAAGTACGCTATTAACTATTAACGTACCTGTCTCTTCCGAAACGAATGAGTACGAGAGTCAGAGCAGAGCTACCATCGATGGATCTGAGTCT
+
;7//)////;;/555;555=<<666=854505488::-33(33833374:>6?>99666??@+?;=999A@:5555)445555&55.5.555&5::6<=>==BB>=9B<>>58897:>??A@AA@;;;;;99@8@CBB?CBBBCAAA=A=ABC;@@=<@99;@CCBBBA<>:2439599666.///(/6666'6839332;8885056777:2:495@?@>BAABDBA>A?@AA:A@?;::;<>??>>CBBAADDC??@AAB???C@?@;B>>BFC;;;C;::CC
@ATNG8:01226:01133
GATGGTAGGACGAGCGTCTGAGAGGTACTCATTCGTTTCGGAAGAGACAGGTACGTTAATAGTTAATAGCGTACTTCTTTTTCTTGCTTTCGTGGTATTCTTGCTAGTTACACTAGCCATCCTTACTGCGCTTCGATTGTGTGCGTACTGCTGCAATATTGTTAACGTGAGTCTTGTAAACCTTCTTTTACGTTTACTCTCGTGTTAAAAATCTGAATTCTTCTAGAGTTCCTGATCTTCTGGTGTCTGATCTGTATCACTACATCGATGGATCTGAGTCT
+
B==B@BA;9;>>C;;9;DCDCBBC@CCDDDBB????A<BB@C?CCBBBBCACCCBB?A@CCCC?CACBBBBABCC=??>>>0>>=?@AA;AA::4;;;4;@;@@@BCDADCBBBBBC?CBB@B?CCCCB@:;6:AAA=CBBBBBBBCBBBBA;::@CCC@BB@B@BBBCBBBBB>B;::.;>B>;;;;.;A@@C>CB;;;BB@@@5;;;;*;BBCC>@?@B?BBCBBBC?B=BBAAAA?CAD@BDDFCCCBCCCCCCCCBBBDDCBBB>><>BBBCABBBB
@ATNG8:01227:01118
GATGGTAGTGATACAGATCAGACACCAGAAGATCAGGAACTCTAGAAGAATTCAGATTTTTAACACGAGAGTAAACGTAAAAAGAAGGTTTTACAAGACTCACGTTAACAATATTGCAGCAGTACGCACACAATCGAAGCGCAGTAAGGATGGCTAGTGTAACTAGCAAGAATACCACGAAAGCAAGAAAAAGAAGTACGCTATTAACTATTAACGTACCTGTCTCTTCCGAAACGAATGAGTACGATGAGATCTCGTGTGCTACATCGATGTATCTGAGTCT
+
=;<;<?==BCCGCCCCB;66=;<;D@CCA?AACCCB>B?BBBBAAA@BB@B?AAA>????)54:;8==9>>888*8=;;;<;$9<395955&5<<9>CBBBCFBB?A@DC?AAC=@AABBCBCCCCCCCDDEABBBB?BBBBBCBB;>;>00+0@>@@AEC@??@BBB@CD?AAA@>??BA9@9959BABC3A>:>888>??>?<@=B@??;>;>ACBC?AA@@@AD8;9;CE>CCC?CCCBBBBBB???BBAABBA?;;=;;888;;===ACBBB??@BFDB
@ATNG8:01234:01114
GATGGTAGTGCGTGAGAGAGAGACCCAGAAGATCAGGAACTCTAGAAGAATTCAGATTTTTAACACGAGAGTAAACGTAAAAAGAAGGTTTTACAAGACTCACGTTAACAATATTGCAGCAGTACGCACACAATCGAAGCGCAGTAAGGATGGCTAGTGTAACTAGCAAGAATACCACGAAAAGCAAGAAAAAGAAGTACGCTATTAACTATTAACGTACCTGTCTCTTCCGAAACGAATGAGTACTATAGACTATCTGAGACTACCATCGATGGATCTGAGTCT
+
4;4506==@>C@BBACCDBCAA@@@3:9:7:::<<<8<8;;====<8=B7B8=B@@<===+=7=99=<<7:;;;3;899449$9=999999+9996;;;<<==<<9<<>D:B9858==>@@BBBBBBBBBBB@BBBB>AAACCABB?B>AAB>BBCCCCCC@CBB:::?AB:?:7/7/////&///463333'3306525755:85;7;;@B=B:>:AAC?BAA@@;;6;>ABB=B?@=@AAACCBBBAAAB::9>BA@@@;::@@?D:99@??9?@===::>??
@ATNG8:01234:01139
GATGGTAGCAGACGTGACAGAGCGCCAGAAGATCAGGAACTCTAGAAGAATTCAGATTTTTAACACGAGAGTAAACGTAAAAAGAAGGTTTTACAAGACTCACGTTAACAATATTGCAGCAGTACGCACACAATCGTAGCGCAGTAAGGATGGCTAGTGTAACTAGCAAGAATACCACGAAAGCAAGAAAAAGAAGTACGCTATTAACTATTAACGTACCTGTCTCTTCCTAAACGAATGAGTACGATGAGAGAGCTCTCTCTACCATCGATGGATCTGAGTCT
+
===@:CCFEEDCCCCCCCCCDBAAB@DCC?DCCB??<>=?@BBBBB?BB?C@BBA@@@@@.<8==>@@??@===4<=:;;;;*;@;=4999'5<<8;;;;@A>>C?B@BD?BBB@BBBBBCCCBBBCCCBCB?BCBCCCBBCBBBB>B>@>>9<@?@@BBC?CBBBBB?B@;:::8=@===4=8818>>>?/:>7=///==DCB:>:==CD7;7;ABAA@AABBCBC@C@AAA<ABA?BBBBABBBBBB>A=>>??::9=:99>><@@?????=AAA@A@>>>>
@ATNG8:01237:01094
GATGGTAGCTCTGCTCTGACTCTTACTCATTCGTTTCGGAAGAGACAGGTACGTTAATTGTTAATAGCGTACTTCTTTTTCTTGCTTTCGTGGTTTTCTTGCTAGTTACACTAGCCATCCTTACTGCGCTTCGATTGTGTGCGTACTGCTGCAATATTGTTAACGTGAGTCTTGTAAAACCTTCTTTTTACGTTTAACTCTCGTGTTAAAAATCTGAATTCTTCTAGAGTTCCTGATCTTCTGGGTGCGCTACAGTCTCTCTACATCGATGGATCTGAGTCT
+
;===6<<==666>CCBBBCCDDG@CAAA::6:@@@:AA=A@???BA>>;>B@AB?C?C???;?:?@A?>AA@@<?????/?@<@>>=7=@@?;999+89)./75334<=>>>9;=9=>@-/-/;<<89>A=AABC<@>=<?;::88AAAB?><8>BA<@?;?5:;>>>>@==:=@?>?2>8=69A:?:*57./.'.(.5575559:+5552$25677584..*.;9585<9>9858>=<8<989(78:99:////7;9=@@@AA@@A@@@B<AAAA@==;@@
@ATNG8:01251:01131
GATGGTAGCGCATATCAGCGCAGCCCAGAAGATCAGGAACTCTAGAAGAATTCAGATTTTTAACACGAGAGTAAACGTAAAAAGAAGGTTTTACAAGACTCACGTTAACAATATTGCAGCAGTACGCACACAATCGAAGCGCAGTAAGGATGGCTAGTGTAACTAGCAAGAATACCACGAAAGCAAGAAAAAGAAGTACGCTATTAACTATTAACGTACCTGTCTCTTCCGAAACGAATGAGTACAGAGGTACGATATGTCTACATCGATGATCTGAGTCT
+
;///7;:<@@9999555<555;555)555.5<<@CC?B?BCCBBBB@BB?B?AABABAAA0A?AAACFCLFDED>BC;;;;;*;F>F4;<<6;CC>AA@BBBCCB?B?BBAA@A?BBBBCCBBCBCCCCCBB?BCAA=AABABCBB?B?B;:9;CEGBBBC?CCABCC?AA?BBB<??A@@8@9949AABB3BA?A??;B>D??;?<AAAA;>;>ACCC@CCBBBBB?B?@@@;@CB?ABAABA@@@9949?<?@@9:8?A><66///5//.522286222
@ATNG8:01253:01104
GATGGTAGGCACTGCGCACACATCCCAGAAGATCAGGAACTCTAGAAGAATTCAGATTTTTAACACGAGAGTAAACGTAAAAAGAAGGTTTACAAGACTCACGTTAACAATATTGCAGCAGTACGCACACAATCGAAGCGCAGTAAGGATGGCTAGTGTAACTAGCAAGAATACCACGAAAGCAAGAAAAAGAAGTACGCTATTAACTATTAACGTACCTGTCTCTTCCGAAACGAATGAGTACGAGAGAGCACACGTGTCTACCATCGATGGATCTGAGTCT
+
4;668<<?:@>>>C>@@==<<<??A8@>C?BCBCBB@C@CCDAA@D@BB@C?AA@?????.?>BABBBACBBB@8?@;;;;;$9;99255)5<<7;<<;=<==B>@?@D?BBC?BBBBBECCCBBBCCDCB?BDCC?BBBB@>>?=B?A@@=@CCACABD@CAA@?@?BB?BBB?AA???8===;88888(8<7<888A@@@@;?=BADD=A<>>BDD@CBBBAABAF@AAA:@??<?>@ABBBCBBBCB>>???DBB@ABB@@<??@AA>>;>>>?>>>AA=
@ATNG8:01256:01108
GATGGTAGCGCACACATAGATACAGTACTCATTCGTTTCGGAAGAGACAGGTACGTTAATAGTTAATAGCGTACTTCTTTTTCTTGCTTTCGTGGTATTCTTGCTAGTTACACTAGCCATCCTTACTGCGCTTCGATTGTGTGCGTACTGCTGCAATATTGTTAACGTGAGTCTTGTAAAACCTTCTTTTACGTTTACTCTCGTGTTAAAAATCTGAATTCTTCTAGAGTTCCTGATCTTCTGGGTGTATCAGCGAGTATCTACATCGATGGATCTGAGTCT
+
=::9.//9/0/99;==BBECCAAA@@@<<=9:5:BBB;AB7;8;BBCCBB@BECCC@B@BBBB?C@DCCCA@@?=599===,=A=AADC=AABC@BED?BB=AA@BBC@CCCCCCDE@CCC?C@BCBBBBBB;@A::6:BBBCAA@DCCCDBAAC@CCC?BB?B@CBBAAA@>@;?:;;;.;=A=;;;;.9?==><@@CCDCCBB@29999(9>>@@>A?BCABBBCCCC@C@BBBBBD?B@@@:@AAAGFFCBBBBDDDCDBA@@;;;;;5;;;;A@@?@:
@ATNG8:01259:01099
GATGGTAGCACGAGTCACTCATATCCAGAAGATCAGGAACTCTAGAAGAATTCAGATTTTTAACACGAGAGTAAACGTAAAAAGAAGGTTTTACAAGACTCACGTTAACAATATTGCAGCAGTACGCACACAATCGAAGCGCAGTAAGGATGGCTAGTGTAACTAGCAAGAATACCACGAAAGCAAGAAAAAGAAGTACGCTATTAACTATTAACGTACCTGTCTCTTCCGAAACGAATGAGTACTATGTAGAGCTCTATACTAATCGATGGATCTGAGTCT
+
BC>D@CCDDDEDCCBCBBBCDCCCCACCC@DDCBBB>A@CDCCAAA>??=??AABBBBBB3B?AAAACCBC@@>6<>99:::*;B=B5;;;*9CB:?B=BCCCCC?B?BD@BAB<AACBCCDCCCCCCCCCC@BBBC?BBBBBBBB>C?B@A>@DCCBCAB>BBB@A?>BC?A@A>AABBA=??;7:AAAB/>>;>876@@ABA<A<AAAA;@9@?BBD?BBABBCC=?=?CB<BBC?@A@BBBBAABCBBA@>?DAA@?<==A:>>AAAA<AAAD@??>>>
@ATNG8:01259:01118
GATGGTAGCGCGACGAGCGTAGACCCAGAAGACAGGAACTCTAGAAGAATTCAGATTTTTAACACGAGAGTAAACGTAAAAGAAGGTTTACAAGACTCACGTTAACAATATTGCAGCAGTACGCACACAATCGAAGCGCAGTAAGGATGGCTAGTGTAACTAGCGAGAATACCACGAAAGCAAGAAAAGAAGTACGCTATTAACTATTAACGTACCTGTCTCTTCCGAAACGAATGAGTACCTCTCAGACGCTCGTCCTACCATCGATGGATCTGAGTCT
+
/:7729<:?BGGCCCCCBBCDDDDG=BBD>@@BBB?C?AABCCBB>AB@B?AA@99999(9;@@CCBBABAA@:;=;;;;19=:>188-75:4;=8;9;>==8=;==9@=;:==A>==ABDB>>>?@AA;>==A:==?@@@??<?<@;;:=@@@DA??9>A@@@AAAA<:;:=>===?6==>:888818;7=///@779818:??CB=B7;;@DC=AA????A=B=AAB:A99168====>:>?@>>>@@B>>===B<?@B<B;<;???:>>@@@@>>>@
@ATNG8:01260:01092
GATGGTAGACACGTGTGCTCTCTCGTACTCATTCGTTTCGGAAGAGACAGGTACGTTAATAGTTAATAGCGTACTTCTTTTTACTTAGCTTTCGTGGTATTCTTGCTAGTTACACTAGCCATCCTTACTGCGCTTCGATTGTGTGCGTACTGCTGCAATATTGTTAACGTGAGTCTTGTAAAACCTTCTTTTTACGTTTACTCTCGTGTTAAAATCTTGAATTCTTCTAGAGTTCCTTGATCTTCTGGCTCTTCGTAGACAGATACTACCATCGATGGATCTGAGTCTT
+
BB=D?DCCBBFCCBB;55<=:9::A@>@CA;;5;@>@8@B;@<????AAB?BBBBC?D>@98:<@498@@>>978344999(--4(---,,'-///0633.5:122258;59>>;;;:F;:;8<@<@B@>>;;;=AAAA;>>@A>>>AAA@@@@===///97==6>;>DCA@@B??:=>BDD5A<A:>>CCC/>?;==6966///;99<1989)8::1:=9=8==9=AA?=9959)/)/97661/--477--)-689;779:A?==;9:6665999;9AAAAB===761
@ATNG8:01260:01103
GATGGTAGCGCACACATAGATACAGTACTCATTCGTTTCGGAAGAGACAGGTACGTTAATAGTTAATAGCGTACTTCTTTTTCTTGCTTTCGTGGTATTCTTGCTAGTTACTCTAGCCATCCTTACTGCGCTTCGATTGTGTGCGTACTGCTGCAATATTGTTAACGTGAGTCTTGTAAAACCTTCTTTTTACGTTTACTCTCGTGTTAAAAATCTGAATTCTTCTAGAGTTCCTGATCTTCTGGATAGCGACGCGATATACTACCATCGATTGATCTGAGTCT
+
ACCD?CCCABACCCDDBAAACCBBACBBBBBB>?BBG>BC?B?BCCDCDC?CCCAC?C=AABB<B?CCCCCCCBB?BBBBB1BB<BACC>BCBB?BCC@CD@BBBDDD?CBBBECCC?CCC=B?BDCCBAAC@CDDE?BCCBBBCBCCCCFAAAB?CCD@BB?B?BBBBBCC@@;>9999.:;>=;;;;;*;AABE=BBDCCBFBBB5<<<<*;BBDD@DBCC@CCCDCBB?B@CCCCCD?BBC@CCCCCCCCCBCCCCEBBBBC?BBCCBB<AACCCCBBABB
@ATNG8:01263:01135
GATGGTAGAGAGACTGTAGCGCACCCAGAAGATCAGGAACTCTAGAAGAATTCAGATTTTTAACACGAGAGTAAACGTAAAAAGAAGGTTTTACAAGACTCACGTTAACAATATTGCAGCAGTACGCACACAATCGAAGCGCAGTAAGGATGGCTAGTGTAACTAGCAAGAATACCACGAAAGCAAGAAAAAGAAGTACGCTATTAACTATTAACGTACCTGTCTCTTCCGAAACGAATGAGTACCTCTCAGACGCTCGTCCTACCATCGATGGATCTGAGTCT
+
<@?;7;CCCGCCCCBBBBBCDCCCC?CBC?A@AA??<??BCBBBCC@CC?A>:99@@@@A2A=BB?BBBBA??=4=<;;;;;*;?;>4999&5@=9>B=BCCDBC@B?AB@CDC>A@BBBCCCAAAC@@@FC@BCBB?A@@@@A??<A@C@@?@CCCBCBB@BBCCBB?BB=B?>9?A999,7854:<<<>/=?:>898>>?BB:=:=@?>:>:>>BBA=ACCAAAC8:9:BD>BAA?BBBBCBB?BBBBB@A;;:?===@<???<>>??A::7;AAAA??@BB
@ATNG8:01225:01174
GATGGTAGCGCACACATAGATACAGTACTCATTCGTTTCGGAAGAGACAGGTACGTTAATAGTTAATAGCGTACTTCTTTTTCTTGCTTTCGTGGTATTCTTGCTAGTTACACTAGCCATCCTTACTGCGCTTCGATTGTGTGCGTACTGCTGCAATATTGTTAACGTGAGTCTTGTAAAACCTTCTTTTTACGTTTACTCTCGTGTTAAAAATCTGAATTCTTCTAGAGTTCCTGATCTTCTGCTCTCGTAGACAGATACTACCATCGATGGATCTGAGTCT
+
A<@@<<;;;@DECCCCDBBBCBBCCCBCCAA@=AAAA;BC?B@BBBCC??>@A@CD@C?BBAA>A@AAABBA@?=<:9999)9A>B>A@8@?;;7;BB?BCABCBDDDBCCCCEBBB?BBA?B?BCCB;;;C?DDDC@CCCBA@BBDCBBBBCBB@BBC?BB@C?BBBBBBCCCACBBBB;A;@;::999*:B@@@=ABBBBBB;;;5;;;;*;@A@@=A=AC?CCBBBBD@D@CBBBEA=A000ABACEB;;;DCCCCEBBDC@BA;::?@<????BBABAB
@ATNG8:01228:01148
GATGGTAGTGTCAGTGCGCGTCGTCCAGAAGATCAGGAACTCTAGAAGAATTCAGATTTTTAACACGAGAGTAAACGTAAAAAGAAGGTTTACAAGACTCACGTTAACAATATTGCAGCAGTACGCACACAATCGAAGCGCAGTAAGGATGGCTAGTGTAACTAGCAAGAATACCACGAAAGCAAGAAAAAGAAGTACGCTATTAACTATTAACGTACCTGTCTCTTCCGAAACGAATGAGTACTGTATCTATGTGTGCGCTACCATCGATGGATCTGAGTCT
+
6B=C@CCBBBCCC>DCCBBC?;;<=9<BLADBBA@@<@9@@B?@@C@CC>A=?==9::::(9299BBBACCBBA8<:;;;;;*;@=@599,5<<8;666==<55257<<7;;?9>???@BFKCBBDDDDBB?BB@@=?BBABBBB>A?B@@=@BBABBCC@BBBBBB?CC?BAC?CBBBC>C>=:=BDDC/CC:?<:<AACBA6:6:>::5:3:>@@B@BCAAAAA>A?BBB=BBB?BBBCCDBABB@BA>>>>A=<666::<=:@A==>@B@B:::B???BB
@ATNG8:01229:01166
GATGGTAGAGTACAGTGTAGTAGACCAGAAGATCAGGAACTCTAGAAGAATTCAGATTTTTAACACGAGAGTAAACGTAAAAAGAAGGTTTTACAAGACTCACGTTAACAATATTGCAGCAGTACGCACACAATCGAAGCGCAGTAAGGATGGCTAGTGTAACTAGCAAGAATACCACGAAAGCAAGAAAAAGAAGTACGCTATTAACTATTAACGTACCTGTCTCTTCCGAAACGAATGAGTACACATCGTCGTGTCGTGCTACCATGATGTATCTGAGTCT
+
ECBB@BCBBBBLFCCBBBBCBBEDD@CBB?A@@??A>A?BBCDFBB?AC?C?CB@@BDCC1?;;:=AA??>=>;3:7;9555$5>7<.665'5995;A;@@BB?A5;49<8<@@=@A?>ADDFKDBCC;;;C@AAAB>AAADAAAA>B?@@@=@CC?@??B?AABAAA?AB????=@@>>>1986/7===>/<>9>888AAA@@:=:=?>=:?388ACC@CA@?@?>3:49@A8A:949=<>989BBD???=AABDBBBA;=;00*0=;88765:;;<>==?8
@ATNG8:01229:01173
GTTGGTAGCTCGCTGATGATATCTCCAGAAGATCAGGAACTCTAGAAGAATTCAGATTTTTAACACGAGAGTAAACGTAAAAAGAAGGTTTTACAAGACTCACGTTAACAATATTGCAGCAGTACGCACACAATCGAAGCGCAGTAAGGATGGTTAGTGTAACTAGCAAGAATACCACGAAAGCAAGAAAAAGAAGTACGCTATTAACTATTAACGTACCTGTCTCTTCCGAAACGAATGAGTACTATAGACTATCTGAGACTACCATCGATGGATCTGAGTCT
+
:D=B866@BB;=6@CBCCCCC;;;:26BC8@BBB@@>@?DECBBCC>AA?B?BA=9::::(9;@@?BCBBB>>?5:@;;;;;';@9=4555&5<>:?>>DCCBBC@B?BC?BAA>ACBABCBBCCCCCEBCB?BB::8;ABBBAAA>B@B@@=@>@@@A?D@CCCA9:59A=@AB>A@BAB:@@?;88888(8@4;;>??@@@D;?<?>>>;>:>>BBB?ABBAAAD;=:9::/9@@=BBBCEDCCCCCB>@888CBBCBBBBBB@BCBBCAA>A::9@@A@BB
@ATNG8:01234:01160
GATGGTAGAGTACAGTGTAGTAGACCAGAAGATCAGGAACTCTAGAAGAATTCAGATTTTTAACACGAGAGTAAACGTAAAAGAAGGTTTACAAGACTACACGTTAACAATATTGCAGCAGTACGCACACAATCGAAGCGCAGTAAGGATGGCTAGTGTAACTAGCAAGAATACCACGAAAGCAGAAAAAGAAGTACGCTATTAACTATTAACGTACCTGTCTCTTCCGAAACGAAATGAGTACACATCGTCGTGTCGTGCTACCATCGATGGATCTGAGTACT
+
9444.559<;?A>===?CCCCBCBB?BBB?BBB@@?5927<;8<>>4888>577377777'71889:::8577>.22@@@@2<<5:.55)5;:7>;;666@==B9C?BA?B998:@A:;;@CBB=<;;==@=::9<88789@=>>9>:?:;45AA>?:5404:99::6:949;7,3/666.6/..8999)..*29:888=76,3,----0426-56>7:;==<==7<4433(3333(3877;>;8<@?>>:44833398786883///699:578888///...
@ATNG8:01238:01173
GATGGTAGCACGACACGACGATGTGTACTCATTCGTTTCGGAAGAGACAGGTACGTTAATAGTTAATAGCGTACTTCTTTTTCTTGCTTTCGTGGTATTCTTGCTAGTTACACTAGCCATCCTTACTGCGCTTCGATTGTGTGCGTACTGCTGCAATATTGTTAACGTGAGTCTTGTAAAACCTTCTTTTTACGTTTACTCTCGTGTTAAAATCTGAATTCTTCTAGAGTTCCTGATCTTCTGGATAGCGACGCGATATACTACCATCGATGGATCTGAGTCT
+
;@<A>B?A>CEC@>?====>AABDCBBBA@B@>@BBD?BB?C@CDBBABA????BB?B?BABC?C@BABBBBBAA>@;=9?*?@<AA>>1800/09//*3:655:=9;5;A?>>A>>:?>>;>=@?@;;;;;=BBBB:>>>>??==>@AAA;;;@;==>=??;>=AABBAAA>><>@@A@5@<@<>>AA?/?A@@C7>88:9;:5//)///(/;>:>9@9//-/:;:;;;=B=AAAAAA;?>A<AA>===CAAA;<=?@>>>@@<@@===AA<AA?>?>>==>
@ATNG8:01252:01157
GATGGTAGAGTACAGTGTAGTAGACCAGAAGATCAGGAACTCTAGATGAATTCAGATTTTAACACGAGAGTAAACGTAAAAGAAGGTTTACAAGACTCACGTTAACAATATTGCAGCAGTACGCACACAATCGAAGCGCAGTAAGGATGGCTAGTGTAACTAGCAAGAATACCACTAAAGCAAGAAAAAGAAGTACGCTATTAACTATTAACGTACCTGTCTCTTCCGAAACGAATGAGTACTACTCTCAGAGACACACTACCATCGATGGATCTGAGTCT
+
<<<<8<??@@?>=<<666<<=<<;<7<::7:8<>781728<=>@=@=@@,0*/9;;>:?/?;?77<8997=>@597?A@@4<@9?4<<0:@@?CCCDCCC00*0;00+000)/6:8:666659ABBBBB<@:99<??>?@@9:30:>00*000///88.33;:::7;;7;;:688577/79=699999*>=6@;9655555+2-2:55-5/65:9/67///988491333,39<6:::==<<<;==8===8>@@>>88555A;ABA888B>>?>8888::=
@ATNG8:01256:01160
GATGGTAGTACATGATAGACGACACCAGAAGATCAGGAACTCTAGAAGAATTCAGATTTTTAACACGAGAGTAAACGTAAAAAGAAGGTTTACAAGACTCACGTTAACAATATTGCAGCAGTACGCACACAATCGAAGCGCAGTAAGGATGGCTAGTGTAACTAGCAAGAATACCACGAAAGCAAGAAAAAGAAGTACGCTATTAACTATTAACGTACCTGTCTCTTCCGAAACGAATGAGTACGAGAGAGAGCTCTCTCTACCATCGATGGATCTGAGTCT
+
BA54.55AB<??======BCCC?AA:===9<@==<<8<9<>>=<AA>AA=B?CCCCCCCB1@?ABCCCHC@@@D;A@99999$5<7<.55)5<<9?>===?5957;8=>:===8==BBCBCBBBCCCDCDB?BCCB@CED@@>00+08<0;5:@@@AB@A>ABAAAB?BB>BCC?BBBAA;@::3:==>=.;=;@00/@<>>?<?=???D1818=BBB>BA@@ABA>A?:;;89AB????CAAABA???BBCCCBBBB@A@@@<@AA?>>>:777///<::=
@ATNG8:01261:01186
GATGGTAGCACACGAGATCTCATCGTACTCATTCGTTTCGGAAGAGACAGGTACGTTAATAGTTAATAGCGTACTTCTTTTTCTTGCTTTCGTGGTATTCTTGCTAGTTACACTAGCCATCCTTACTGCGCTTCGATTGTGTGCGTACTGCTGCAATATTGTTAACGTGAGTCTTGTAAAACCTTCTTTTACGTTTACTCTCGTGTTAAAAATCTGAATTCTCTAGAGTTCCTGATCTTCTGGTGTCTGATCTGTATCACTACCATCGATGGATCTGAGTCT
+
AA;?<AB@BBCCBBBCBBB@@@<@BCABBBBB>BCCD=BB@B@A@@B@@??BCBBD?C?CCDB?B?BBBCBBA98299898$2638==:3<B@@=AAA=@B<>=?@@@=AAA@@@<=:=@@;?<>??=:;:=<A=>=;>>A@@@@@A@@@A>>>A:<=A=AA;A;@@AAA@@@@;??>CC5F==45565'8=>@A:?;<;=C?>><0////(///-7074///<<77//+/177<@??:=>A=D@?>?AAAAAAA>>>AAA>>:?A>@>AA;AAA??>=;=>
@ATNG8:01221:01219
GATGGTAGTAGTACACTAGTCATACCAGAAGATCAGGAACTCTAGAAGAATTCAGATTTTTAACACGAGAGTAAACGTAAAAAGAAGGTTTTACAAGACTCACGTTAACAATATTGCAGCAGTACGCACACAATCGAAGCGCAGTAAGGATGGCTAGTGTAACTAGCAAGAATACCACGAAAGCAAGAAAAAAGAAGTACGCTATTAACTATTAACGTACCTGTCTCTTCCGAAACGAATGAGTACATAGATATACGTATAGCTACCATCGATGGATCTGAGTCT
+
>>;;7;=BB==???===@??=B=;@7;@;:>CAAAB=A6::?;;:?9@<7?49=>?AAA@/@9>?>?@@BA???8??ABBBB5BC@E>CBC=CCC?BCBBBBDCC@C@BB?CBC>AABBBBCCCCBBBDCAA>@CCC@BBCAABBC?A>A::5:CAABCCDDDAABBD?BB?AA@=@@@?=8<55-6898::%9>7=878A>@=?7;6:?AA<A=B@CCB@BAAAAADAD?DCC=CBB???@BDCBBAABB>B@@@@@@A@?@@AA<A<==A@@<@@C@@>>>>>
@ATNG8:01222:01230
GATGGTTGCGAGCGAGTGTGTATACCAGAAGATCAGGAACTCTAGAAGAATTCAGATTTTTAACACGAGAGTAAACGTAAAAAGAAGGTTTTACAAGACTCACGTTAACAATATTGCAGCAGTACGCACACAATCGAAGCGCAGTAAGGATGGCTAGTGTAACTAGCAAGAATACCACGAAAGCAAGAAAAAAGAAGTACGCTATTAACTATTAACGTACCTGTCTCTTCCCGAAAACGAATGAGTACGATGAGATCTCGTGTGCCTACCATCGATGGATCTGAGTCT
+
;;;=2606=>9:6;;;=<;ACCAA@@BBAAA@????9><A@@A???;;?8=9?A=B=DDD5D@CCBCBBBBBCA<@@@@@@@0@C@HAHHD<CDG@BCDBBBC:;8:=@A?BAA>AAABBBCBEECCBAABDADA@@@BABBBBCC@C@CBB>AABBB@@@?@AABBB?BC?A@@:@?<=<5<<<9999999%/=6@///;892806+27774947;B;;8;@BCB;;5<;.9:::*9886;@;@B<:@?>><89997<<;99//)/5348/5566:29=933::::8
@ATNG8:01224:01199
GATGGTAGCACACGAGATCTCATCGTACTCATTCGTTTCGGAAGAGACAGGTACGTTAATAGTTAATAGCGTACTTCTTTTTCTTGCTTTCGTGGTATTCTTGCTAGTTACACTAGCCATCCTTACTGCGCTTCGATTGTGTGCGTACTGCTGCAATATTGTTAACGTGAGTCTTGTAAAACCTTCTTTTTACGCTTACTCTCGTGTTAAAAATCTGAATTCTTCTAGAGTTCCTGATCTTCTGGGTCTACGCTCGTCGCGCTACCATCGATGGATCTGAGTCT
+
<B;@9<?DDFCCDAA@BBBBBBBCEGCCFCBBABBBH?DG?B@BAABBBB?BBDBBAC?BBBC?B?BCCCBBBBB>>;=;=.:=5;9=>3=A>;9<?@:?B=@@@??>:=>>@>@>>9>>>8<8<99<>>>>=AAAA:?>>>;;;A???AAA???:==>;=<8=7;:ACBAAAA=@@@@@5@<A=>@@>@/@A@>>:>568AA@@?@<??@?/?AABB<B7:;<AAAAAAC:=9>>??@A;A@@@7===@>>>@;;9?@@AAA;;688>>><=:<>>>===A@@
@ATNG8:01224:01201
GATGGTAGGCGACATACATACGCGCCAGAAGATCAGGAACTCTAGAAGAATTCAGATTTTTAACACGAGAGTAAACGTAAAAAGAAGGTTTTACAAGACTCACGTTAACAATATTGCAGCAGTACGCACACAATCGAAGCGCAGTAAGGATGGCTAGTGTAACTAGCAAGAATACCACGAAAGCAAGAAAAAAGAAGTACGCTATTAACTATTAACGTACCTGTCTCTTCCGAAACGAATGAGTACGAGAGTCAGAGCAGAGCTACCATCGATGGATCTGAGTCT
+
<<;;7;=B?CABBCDCCBBBBCCCC@CCC?CCBB9969<@@BCBCA?AC?C?CBBBCDCC2C@GGCCCCDCCCC<B@@@@@@0@B9A4;;;.;BB@BAAABBECD?B?BC?ABB?CBB@BBCDCCCCECDBB?BB??<@BCAAA@@:@<@AA?BCCCCCCC?CCCCBB>BB>>=>;?????8===;988888%/<7<///==@AA:>:=A>>7;7;BCBB?DDBCACC@C?BBB<ABB?AAABBBCCCB=>=ABAABB>@>@@@AA<@@@@@@C@CCCBB???AA
@ATNG8:01231:01203
GATGGTAGCACACGAGATCTCATCGTATCATTCGTTTCGGAAGAGACAGGTACGTTAATAGTTAATAGCGTACTTCTTTTTCTTGCTTTCGTGGTATTCTTGCTAGTTACACTAGCCATCCTTACTGCGCTTCGATTGTGTGCGTACTGCTGCAATATTGTTAACGTGAGTCTTGTAAAACCTTCTTTTTACGTTTACTCTCGTGTTAAAAATCTGAATTCTTCTAGAGTTCCTGATCTTCTGGCGCGTATGTATGTCGCCTACCATCGACTGGATCTGAGTCT
+
BBBB@BBBCBCCCBCCCBBBCA@?CDDCCAA?ACDC>CC?C@BBBCBAA?BDBBB?B@BBCF@B@BBBBBBBBB?BCCCC1???@AAA9>A<<9>@@>BB?BBCBB?:>>AA@A@A<===<?<?AB??>>>=?B@@<??????===BC>>;;;;5;;;:==8=;???A@@A??<===EE6B:>:=@@@@/@A???9?AA667A<>><@AAA.><A@@7?:9759>?=>>@<@=A@??=;7=BA<==<===:::@@@@?A=6732-2222,,,206-//<<<?=?
@ATNG8:01231:01238
GATGGTAGATATATGCACGCTCTACCAGAAGATCAGGAACTCTAGAAGAATTCAGATTTTTAATCACGAGAGTAAACGTAAAAAGAAGGTTTTATCAAGACTCACGTTAACAATATTGCAGCAGTACGCACACAATCGAAGCGCAGTAAGGATGGCTAGTGTAACTAGCAAGAATACCACGAAAGCAAGAATAAGAAGTACGCTATTAACTATTAACGTACCTGTCTCTTCCGAAACGAATGAGTACGTGTGACGTACGTGAGCTACCATCGATGGATCTGAGTCT
+
EE@@:<;;;ABBBB;;:<<5595;;6;;913777332738<;444<7<C@B=8>//.999+;05.----...558.6244444$4/)/2777+///<7<:;;<<:;:.42483833-3<735565<<<;;;=AA;@;::9998>?=:=5;27//)/:///9=B<@@C889;><;@@A??=:55.5//(/865608?:<<99//0==7<7<@@A@C?>?:::;?B999?C=@>ADC;@?>9;;>???AAAA?;@BBA????>?000//)/;;=BBB=BB@A@=><?9
@ATNG8:01245:01204
GATGGTAGTGTGTCTCTGAGAGTAGTACTCATTCGTTTCGGAAGAGACAGGTACGTTAATAGTTAATAGCGTACTTCTTTTTCTTGCTTTCGTGGTATTCTTGCTAGTTACACTAGCCATCCTTACTGCGCTTCGATTGTGTGCGTACTGCTGCAATATTGTTAACGTGAGTCTTGTAAAACCTTCTTTTTACGTTTACTCTCGTGTTAAAAATCTGAATTCTTCTAGAGTTCCTGATCTTCTGGACGACGCGCACTGACACTACCATCGATGGATCTGAGTCT
+
:;45.5<DBCCEBBBBCCBBEBBBBDAA=@00-0@@@<BB?B@BBBCDCC@AAACD@D@CCCC?C?CDBC@@@BB?BCCCC1BB@BCCD>DCBC@BCC@CC@BBCECD@EBCCCCCD?DAB?B?CCCCCCCC@CCCC@IBBBBAAACAA@CAA>?<@CC@BB?B=??CCCCCBB@BBADD9@=A>;;;<;*;ACDC?CDDCCCCA@@5;;;;*:>>?B=A=AB?BDECBCB@C@BBBCCD@C?A?AE:::CCCBBBBCCCCDCBB>BBBBCCCACBBBBBBBBA
@ATNG8:01247:01221
GATGGTAGCGCATATCAGCGCAGCCAGAAGATCAGGAACTCTAGAAGAATTCAGATTTTTAACACGAGAGTAAACGTAAAAAGAAGGTTTTACAAGACTCACGTTAACAATATTGCAGCAGTACGCACACAATCGAAGCGCAGTAAGGATGGCTAGTGTAACTAGCAAGAATACCACGAAAGCAAGAAAAAGAAGTACGCTATTAACTATTAACGTACCTGTCTCTTCCGAAACGAATGAGTACGATGAGATCTCGTGTGCTACCATCGATGGATCTGAGTCT
+
/:9:6=666=ABDDA==CA0000/*/::4:==95505;??=@???;@?292999:99::';>@@@CB??;599,9?=====(=@;@2555&5@A:>BCBBBBCC>@=??<?BC?BCBBCACBCCDCCCAAA@CBBB@BBBBCBBB<B=A::6;CCCCCBB?CCAABB@CC@CBB?BEBA@;99929CACC3@A<@998A<<??=B=AA>>:>:>>DCC@CC@@ABB?C>;::6;AA>@AA==999777889993338:8;::;;7;8766./)///7;=====
@ATNG8:01249:01209
GATGGTAGAGAGAGCTCTCTCATCGTACTCATTCGTTTCGGAAGAGACAGGTACGTTAATAGTTAATAGCGTACTTCTTTTTCTTGCTTTCGTGGTATTCTTGCTAGTTACACTAGCCATCCTTACTGCGCTTCGATTGTGTCGTACTGCTGCAATATTGTTAACGTGAGTCTTGTAAAACCTTCTTTTTACGTTTAACTCTCGTGTTAAAAATCTGAATTCTTACTAGAGTTCCTGATCTTCTGGGCAGACTCTCACACGCCTACCATCGATGGATCTGAGTCT
+
<::;8<<<BFECDBCA@@BBA@CACB;95@AB>BBBD>BB?B?@??BC??=?BCCC?B@CBBB?B@BBBBC??8B8@@@AA/>>=A<>=6<BAB=A??;?=8<8875716AA@@A?@<>>><@=@@@A:;;>:=ACC:==@@ABCAA;;;===>;?;;5;C6;7<A@@@B>>>6;;>>>2>:=5;6;:;,;<<>>,/,/<99:=>><1////'////959656157<=9<7737;9@@ABA46///)////6699@@AA?@=7=7717///::@9>BADA>>>>;
@ATNG8:01251:01233
GATGGTAGTGTCATATGAGAGTGTGTACTCATTCGTTTCGGAAGAGACAGGTACGTTAATAGTTAATAGCGTACTTCTTTTTCTTGCTTTCGTGGTATTCTTGCTAGTTACACTAGCCATCCTTACTGCGCTTCGATTGTGTGCGTACTGCTGCAATATTGTTAACGTGAGTCTTGTAAAACCTTCTTTTTACGTTTACTCTCGTGTTAAAAATCTGAATTCTTCTAGAGTTCCTGATCTTCTGGGTGTATCAGCGAGTATCTACATCGATGGATCAGAGTCT
+
?;:<.55955569><>;;666;:?<A?::?;@8A<CB8@@7:29BCCBCC@A@>>>5>;<@@C9@>@?AABBD;;8;AAAA2AB=@;A@50000+00925;6;;;BBCBCCCCDBBC@CDC@B>AA;;;9::=AAAB69;@@CA>???>>?>>?>499>:<?:=295?>@AC?>;:9999&98B599999$9>@?@79:BBABAA??49995$5555516:>=:?@@@B=B9A9A@;??<;<>>:8<999EA@@BBB@A@AAAAC;;9BCBA?BCC@959>99
@ATNG8:01255:01228
GATGGTAGTGCGTGAGAGAGAGACCCAGAAGATCAGGAACTCTAGAAGAATTCAGATTTTTAACACGAGAGTAAACGTAAAAAGAAGGTTTTACAAGACTCACGTTAACAATATTGCAGCGGTACGCACACAATCGAAGCGCAGTAAGGATGGCTAGTGTAACTAGCAAGAATACCACGAAAGCAAGAAAAAGAAGTACGCTATTAACTATTAACGTACCTGTCTCTTCCGAAACGAATGAGTACTATAGACTATCTGAGACTACCATCGATGTATCTGAGTCT
+
4>??:BBCBBBCCCDCBBBCCBCCC>BBE@CCCBBB>B@CAAABBA=AA;>:>>?:9879$9<>?>BB@A>>>B:>;?>===,>?9=2:9:&5;:79666===;;7:>@@;>@?;==??;;7;BCCCCCDDD@CCBB>ACCCCCBA?A?BBB?AABBCCB@=ACBBCC?BB?BBB?BB>;;1;??>@BDFD2BB@B99:BB@??;?=ACBB?B?BBBBB@BBB>>??;>;>AD9;@A?@@AA::9BBBBBAA=>>?BB===AAB>79//////688;<9ABBB>
@ATNG8:01255:01231
GATGGTAGTGCGTGAGAGAGAGACCAGAAGATCAGGAACTCTAGAAGAATTCAGATTTTTAACACGAGAGTAAACGTAAAAAGAAGGTTTTACAAGACTCACGTTAACAATATTGCAGCAGTACGCACACAATCTAAGCGCAGTAAGGATGGCTAGTGTAACTAGCAAGAATACCACGAAAGCAAGAAAAAAGAAGTACGCTATTAACTATTAACGTACCTGTCTCTTCCGAAACGAATGAGTACTATAGACTATCTGAGACTACCATCGATGGATCTGAGTCT
+
4<94.599<<@A666<<?=>;<00+///39:<9959<8<=;::::488=A;>>>9::::$36=?8B??;>775(6:;;;::':@;?5;;;&5@<7;A<A>BCBC@CAAA?ACC<??BBBCDBCDCCFB;;;@CBBA?AAAAABBC?C?B@@=@BBBAAAH@BBCBA@>@A>ABB>BABAA28982888888%/97:///=<A=<:<=><>B<C=BCCBB@BBCBBBC=A=@AC;AAA?BBBBBBCBBBAABD===BCAABBBAAB?BBABBEC?AABDEBC???
@ATNG8:01255:01239
GATGGTAGTACATGATAGACGACACCAGAAGATCAGGAACTCTAGAAGAATTCAGATTTTTAACACGAGAGTAAACGTAAAAAGAAGGTTTTACAGACTCACGTTAACAATATTGCAGCAGTACGCACACAATCGAAGCGCAGTAAGGATGGCTAGTGTAACTAGCAAGAATACCACGAAAGCAAGAAAAAGAAGTACGCTATTAACTATTAACGTACCTGTCTCTTCCGAAACGAATGAGTACATGTGCGACGTGTCTCCTACCATCGATGGATCTGAGTCT
+
;>>>7<;CC>>CCCDCCBBCBBCCCACCC?BBCCCC@B@BCCCCCC?CB?B?CACBBDDD3C?BCCCCCCCCCC>A@99999*:C=A;AB@,0///999<<<9:6:ABB@CCC?AAAAABBBDCBBBBBED@DDBB?CCCBBBBB?C@CAB?BCCCCCCC?BBBAAA?AA?BBB>@????8>>>;99999(9>;>9:8CAAAA;?;@BBC:=7<;BAA?ABBBBCC@D?CCD=BBC?BBAAAAAA@AABB@@@@ABBABB?DBB?A>>>@@@<@ABBBA:8:@
@ATNG8:01261:01237
GATGGTAGGCGTGTGAGAGTCTGCCAGAAGATCAGGAACTCTAGAAGAATTCAGATTTTTAACACGAGAGTAAACGTAAAAAGAAGGTTTACAAGACTCACGTTAACAATATTGCAGCAGTACGCACACAATCGAAGCGCAGTAAGGATGGCTAGTGTAACTAGCAAGAATACCACGAAAGCAAGAAAAAGAAGTACGCTATTAACTATTAACGTACCTGTCTCTTCCGAAACGAATGAGTACTATGTAGAGCTCTATACTACCATCGATGGATCTGAGTCT
+
A@:A599@=>;@CCCCCCC;9555.5==?CCAB;;7;6;;@?@AA=??<?<>@=99999(:;AAB998A?877)7<98878$25.5-22'2660655588<<=;B9@@<@??<?BA@@@@>>>@A@@>AA=AA<<:>@>@@@::6::=::7:;;;AABD=B@@@>>:=@:?::39:888)8<<9=====+;;5;?>>>@?8838;?BA@;@>DA=8:7:??@9::7;7;CB:B@@<????888;;;?????===>;;;>=ABB=???AAAB:=;;;??@>>>
@ATNG8:01217:01248
GATGTAGCGCACACATAGATACAGTACTCATTCGTTTCGGAAGAGACAGGTACGTTAATAGTTAATAGCGTACTTCTTTTCTTGTCTTTCGTGGTATTCTTGCTAGTTACACTAGCCATCCTTACTGCGCTTCGATTGTGTGCGTACTGCTGCAATATTGTTAACGTGAGTCTTGTAAAACCTTCTTTTTACGTTTACTCTCGTGTTAAAAATCTGAATTCTTCTAGAGTTCCTGATCTTCTGGTATGACTAGTGTACTACTACCATCGATGGATCTGAGTCT
+
*,**,,,28:99A@0////::;88;DA;;00+/999/<>2949DCCBBB@DDABA<?<?@@C<@<?A@=::;<@<9887-3;6437?B;A??>4:7;2;?8?=>;?A=@A@@DDDC@CBB@C@BBBBBBBB@CBDC@BCCBBBB@A@BAA@@@@<@AC@@@?A@BAACCA;;;5<;;;;.;<A=;;;;;';@@AB?CEBBBABACB>BABA1;;DDD?B?AB>BBBBAAA?B>AABB@@>@AB?@ABCDDABBCCAABCFCCCC>BBBBBBC>AABB@@@BAA
@ATNG8:01220:01275
GATGGTAGCATCATGCATATCTCACCAGAAGATCAGGAACTCTAGAAGAATTCAGATTTTTAACACGAGAGTAAACGTAAAAAGAAGGTTTTACAAGACTCACGTTAACAATATTGCAGCAGTACGCACACAATCGAAGCGCAGTAAGGATGGCTAGTGTAACTAGCAAGAATACCACGAAAGCAAGAAAAATGAAGTACGCTATTAACTATTAACGTACCTGTCTCTTCCGAAACGAATGAGTACCTCTCAGACGCTCGTCCTACCATCGATGGATCTGAGTCT
+
;5@=?B=B=DGCGAA;??@?@???A=ABA>A???@C?B?BCCCCBB?DC?C?BBBBABBB*;6??>><>?=@BA9>7;;DBB2CD@DACGC9CAA?AACCCAACD?B@BC?AAA=AA@?@@;;<CCCDCBCB@DAAA?BBBBBBBB?B@C::7;@A@ABCC@BBBCBB@B@=>>>000===5--/5/////'/67/689:7;BA@=?9?DCC@C?@AACC@BBBCB??:?=?@@8@??9????AAA>=A@B>?>@>=<:;;A:>>>5;889>>=8=;::AAAAA@
@ATNG8:01232:01277
GATGGTAGTGTGTCTCTGAGAGTAGTACTCATTCGTTTCGGAAGAGACAGGTACGTTAATAGTTAATAGCGTACTTCTTTTTCTTGCTTTCGTGGTATTCTTGCTAGTTACACTAGCCATCCTTACTGCGCTTCGATTGTGTGCGTACTGCTGCAATATTGTTAACGTGAGTCTTGTAAAACCTTCTTTTTACGTTTACTCTCGTGTTAAAAATCTGAATTCTTCTAGAGTTCCTGATTCTGGAGATATCATCAGCGAGCTACCATCGATGGATCTGAGTCT
+
@@@@:???>>>>>@?>>@CBBBBBCDDCCBBB>@BAD>BC?B@BCCCCCD@CCABB@C@DCCC?E@CCCGBBBCB@BCBCB5CC@CBCC>CBCB@BCDBCC?:9;CCHACCDDCCCB?BBB?B@DCBBBBBA?@??A=@@@@BCCCCCCCCDCAA>AAA>AB@D>?@CCBCCCC@BBCCC;C?B>BBBBB0AA@@@<ABBCDCCAA@?BBBB2BCBCD@B@BC?CDCDBAA?B?BBBC?BBB??>>AAABBBCCCCCCCB??>;@@??@BDAFDCCCCCAAA
@ATNG8:01234:01244
GATGGTAAGTACAGTGTAGTAGACCAGAAGATCAGGAACTCTAGAAGAATTCAGATTTTTAACACGAGAGTAAACGTAAAAAGAAGGTTTTACAAGACTCACGTTAACAATATTGCAGCAGTACGCACACAATCGAAGCGCAGTAAGGATGGCTAGTGTAACTAGCAAGAATACCACGAAAGCAAGAAAAAGAAGTACGCTATTAACTATTAACGTACCTGTCTCTTCCGAAACGAATGAGTACGAGAGAGCACACGTGTCTACCATCGATGGATCTGAGTCT
+
5>>?:==:=B@>CCBBBA@??@BB?CCC?CBCBBB@B?CBB@@00,00*0;@>=99999'8<?A8;;;;=><A7==88898(8:790555&2<<6AA9????AA:=:=A;?==8;:;>@:;;F>>>@?@>>:>=AC=A>>>@@AA:=8=;:6;>BAAD?@;>>==8858D:>>>8<<888(68648;9;9+//+/88>AA>>>=A<;;;;;?;=>=AB=:9;BBBB<B9=>B:A8838=?>;;;BA@>>>@???;;;B888D;;5;>??AAA====KC@;;;?
@ATNG8:01242:01250
GATGGTAGTGCGTGAGAGAGAGACCCAGAAGATCAGGAACTCTAGAAGAATTCAGATTTTTAACACGAGAGTAAACGTAAAAAGAAGGTTTACAAGACTCACGTTAACAATATTGCAGCAGTACGCACACAATCGAAGCGCAGTAAGGATGGCTAGTGTAACTAGCAAGAATACCACGAAAGCAAGAAAAAGAAGTACGCTATTAACTATTAACGTACCTGTCTCTTCCGAAACGAATGAGTACACATCGTCGTGTCGTGCTACCATCGATGGATCTGAGTCT
+
:://,/::@?CCCBCBCDCBB?:;;);AA;AAAA@?<?=ABDBBBC?AA>A?@??99999$349;:BDBB@;;:/:<;;;;;$4;5:.5506AA:;A<ABBCCC@C@CC@BAB@BBBBBBBBBCCCDDFBB@BC??<A@???A??<@?BAB@BBBBCABC?CCCA@@?BB>9889>>?AA8?>?::??@A/@A=@988>A>88178=>>@;>:>=@@@?BBBACCC?A?ADC>G??>?BAABBAAAAAABBBBBBBAAABBCBB?BBABBAA>ABBBB???A=
@ATNG8:01243:01272
GATGGTAGCGCGACGAGCGTAGACCCAGAAGATCAGGAACTCTAGAAGAATTCAGATTTTTAACACGAGAGTAAACGTAAAAAGAAGGTTTTACAAGACTCACGTTAACAATATTGCAGCAGTACGCACACAATCGAAGCGCAGTAAGGATGGCTAGTGTAACTAGCAAGAATACCACGAAAGCAAGAAAAAGAAGTACGCTATTAACTATTAACGTACCTGTCTCTTCCGAAACGAATGAGTACTATGTAGAGCTCTATACTACCATCGATGGATCTGAGTCT
+
7://)/7///56;;==><;::<>><38=<5?@???C?C=?>AAACC?@A4:49=><@@@A2B????ACBBB>>>5=<;;;;;*;A=A;ABB7BCC@BBCEDAA9924333-333-4:88;;<665>::566<7<<<A<>443437739:00/)/96677:;6:888==5::;78363/.67.3..*-8999(46-//.77889>7;7;>>>:>;>>BCC?BB>>:::79699;58882337@BBCC>;;;;7988555777855505:<::586;7773338?:
@ATNG8:01250:01247
GATGGTAGGCGTGTGAGAGTCTGCCCAGAAGATCAGGAACTCTAGAAGAATTCAGATTTTTAACATGAGAGTAAACGTAAAAAGAAGGTTTTACAAGACTCACGTTAACAATATTGCAGCAGTACGCACACAATCGAAGCGCAGTAAGGATGGCTAGTGTAACTAGCAAGAATACCACGAAAGCAAGAAAAAGAAGTACGCTATTAACTATTAACGTACCTGTCTCTTCCGAAACGAATGAGTACCTCTCAGACGCTCGTCCTACCATCGATGGATCTGAGTCT
+
BA==9<<<8;AABAA@CCGCCCCBB6ACB?BB;;<C@CAEAAAAA?;996:>@A@?????,><@AABCCBA;;;0<A;;;;;);<9;2737&38828::<8=BBB@B?AA>??@<@?A:::888@???>>>A=@=>><??@?:;;>;>=?;?<????@AAB@DBBB??;::39AA499BAB9@9927><>=,8939;;;??775:=:=BAA7;7;?>>D<??>A>?@<A=>>>9>CA=:00;000;>>>@@@@>896::?C@CB?<==AAABB@ABC?;;;;;:
@ATNG8:01251:01264
GATGGTAGTGATACAGATCAGACACCAGGAAGATCAGGAACTCTAGAAGAATTCAGATTTTTAACACGAGAGTAAACGTAAAAAGAAGGTTTTACAAGACTCACGTTAACAATATTGCAGCAGTACGCACACAATCGAAGCGCAGTAAGGATGGCTAGTGTAACTAGCAAGAATACCACGAAAAGCAAGAAAAAAGAAGTACGCTATTAACTATTAACGTACCTGTCTCTTCCCGAAACGAATGAGTACGATGAGAGAGCTCTCTCTACCATCGATGGATCTGAGTCT
+
///95<9;66665657777//-8--(--(/5996:6>*0(///8877578,3178;<9AA;*;59922222878:076<<<<;(::.5.555&5;;4;@@;;9??@5;5;A=A@B?BBBBDDBACA;;;C;;;?CCDD;;:??>AAA9?<@00+0:7///6617:888;7::6;87,3/////&...(.79999&77398885522227/5...34,-----(-7788::-33(38;1:33,33333337;;;<87A@777=<;9<;<9/5577999(//...33577
@ATNG8:01258:01268
GATGGTAGTCTCAGATAGTCTATAGTACTCATTCGTTTCGGAAGAGACAGGTACGTTAATAGTTAATAGCGTACTTCTTTTTCTTGCTTTCGTGGTATTCTTGCTAGTTACACTAGCCATCCTTACTGCGCTTCGATTGTGTGCGTACTGCTGCAATATTGTTAACGTGAGTCTTGTAAAACCTTCTTTTTACGTTTACTCTCGTGTTAAAATCTGAATTCTTCTAGAGTTCCTGATCTTCTGGAGATATCATCAGCGAGCTACCATCGATGGATCTGAGTCT
+
:5669>==BC;::BBDBB;66::<@?@:;<:>6:>>@7?@<@<6:9@:?<7<>:?@:@<?><?1;59=::;::8;-33333$3;-33:913355.5;>4;;466<>>>:=B@@@@@@=@@?4;6;A@A;::A?BBBB?CAAACCBBCB@@@AA@@=AAA>@@=@6::AAA@B@B=@>==>4>;A=:;;;;(;@>?=<ABBCCCBABB4:9:*9??@A>B>BC@BBBBBAA?A@CCBCDC?@@C@CGBBBBHGCDCDDBBBDDBB?BAAACAB?B;;;CCCFDF
@ATNG8:01261:01260
TATGGTAGCACACGAGATCTCATCGTACTCATTCGTTTCGGAAGAGACAGGTACGTTAATAGTTAATAGCGTACTTCTTTTTCTTGCTTTCGTGGTATTCTTGCTAGTTACACTAGCCATCCTTACTGCGCTTCGATTGTGTGCGTACTGCTGCAATATTGTTAACGTGAGTCTTGTAAAACCTTCTTTTTACGTTTACTCTCGGTGTTAAAAATCTGAATTCTTCTAGAGTTCCTGATCTTCTGGGCAGACTCTCACACGCCTACCATCGATGGATCTGAGTGT
+
CCCC@BBBCCCAAACCCCCCCDDCBBBCCCBB@BAAB>BCAC@CCBBCCC@CBAAB>B>AABC?B>BBBB@@@BC?A@@BA2AB?CCCC>CCBB?BDM@DC?A@?CCB?BCBBBCAA=AAC?C>CBBBBBBC?CCCC>ABBBCAAABBAACBBBB?B??=?B@D?AADCCCCCC@CBABA8@?B>ABCCB3CBBBC=BBBCCCC@CBB?CCCD5BBBCF@C>BB@CCBCDCC>A>ACAAAD???AD>BCDDBBBCBBBBABB=BAA;A@AACBC@CCBCCBBBBC
@ATNG8:01262:01259
GATGGTAGCTCGCTGATGATATCTCCAGAAGATCAGGAACTCTAGAAGAATTCAGATTTTTAACACGAGAGTAAACGTAAAAAGAAGGTTTTACAAGACTCACGTTAACAATATTGCAGCAGTACGCACACAATCGAAGCGCAGTAAGGATGGCTAGTGTAACTAGCAAGAATACCACGAAAGCAAGAAAAAGAAGTACGCTATTAACTATTAACGTACCTGTCTCTTCCGAAACGAATGAGTACTATAGACTATCTGAGACTACCATCGATGGATCTGAGTCT
+
;CCDACCCCCEJCBBCCCCDCCCBB?BCC@BAA@9879?AABDBBB?BB>B>BBBBBBBB3B@B=>@CCAA::8.7:9:;;;*;A=A5<<<.;BB>BA@ABBBCC@C@BC@CBC@BBAABCCCCCCCCB@BC?CCBB>AA@A>?<@;A=A@@>@CCCCBCB?CBBBCC>@@<@=?9==988*6::888889(6>9?788AAA;;7::=AAA;>:==BBB@BBBBCBB>C=@@@:ABB?BBBBAACCCACDA===?BBBBBABBBB?BAA@BBD@BBBBBBBBBA
@ATNG8:01264:00661
GATGGTAGCTATACGTATATCTATGTACTCATTCGTTTCGGAAGAGACAGGTACGTTAATAGTTAATAGCGTACTTCTTTTTCTTGCTTTCGTGGTATTCTTGCTAGTTACACTAGCCATCCTTACTGCGCTTCGATTGTGTGCGTACTGCTGCAATATTGTTAACGTGAGTCTTGTAAAACCTTCTTTTTACGTTTACTCTCGTGTTAAAAATCTGAATTCTTCTAGAGTTCCTGATCTTCTGGTAGAGCGTGCATATATCTACCATCGATGGATCTGAGTCT
+
<BBB?BCCBB=CCBBBCCCFCCCBCBCCCC@@?ADDD=BB@B?CCBCCBB?BCAAA@B>@@BB@D?CC@@@ABBB@BBBBB2BB@BBBA:>@@A?BCD?AA>989DCA=A@@>><AA<A==9>:>>>:8:>?<AAAA9==??@>>>>AAA@@@??<>=><@@=@<?@@@@@BCB5;8787,8;A9;<<=<+;A9991966///<6/818=>=/?;;;@:>8==:>@AA???=@<?@@>>><@@@<@CC:::>><<=@A>>>AA;;7;E???>><>@??????@?
@ATNG8:01268:00655
GATGGTAGATACTCGCTGATACACCCTGAAGATCAGGAACTCTAGAAGAATTCAGATTTTTAACACGAGAGTAAACGTAAAAAGAAGGTTTTACAAGACTCACGTTAACAATATTGCAGCAGTACGCACACAATCGGAGCGCAGTAAGGATGGCTAGTGTAACTAGCAAGAATACCACGAAAGCAAGAAAAAGAAGTACGCTATTAACTATTAACGTACCTGTCTCTTCCGAAACGAATGAGTACACATCGTCGTGTCGTGCTACCATCGATGGATCTGAGTCT
+
<<::7;;;CCBBDB==BCCCBBBDG@BBB@BCCCA@>@@CBBBCCJBCC@C?@@B@A@@A0@=ABCCCCCCCCC>CBBBDDG5CC6:4<AA3ACC@BBBDEBBBC>A>AB?BBB?CBACACCCBBBCCCBBCACCB@BB@AACCCB>B>C;;7;CAABDAA>AEDCCA=AA@CCC999@@B8=::3:AABB3BF??>>?@?A::98=AAAA<>;>=B@A;A9;;BCC@DADDC>BBB?ACBCBABBCCAAACBBCBBCCCBCBAA?ABBCCCC?CCBBBAA@??
@ATNG8:01271:00664
GATGGTAGAGTATCATGTGTATCTCCAGAAGATCAGGAACTCTAGAAGAATTCAGATTTTTAACACGAAAGTAAACGTAAAAAGAAGGTTTTACAAGACTCACGTTAACAATATTGCAGCAGTACGCACACAATCGAAGCGCAGTAAGGATGGCTAGTGTAACTAGCAAGAATACCACGAAAGCAAGAAAAAGAAGTACGCTATTAACTATTAACGTACCTGTCTCTTCCGAAACGAATGAGTACTGTATCTATGTGTGCGCTACCATCGATGGATCTGAGTCT
+
>C;;7;<BBBBHCCCCDCCBBBCCC@BBB?BCCC@?=@?BBCBABC@DD<@>@CDDCCCC1A=BCCCCB>BDGM?AA@BAAA2AA=@;@@@7ABC?A;;=LCCCE>A?AB?BCE<????@ACDBBBDDCCCC?CBBB>??A@EDBB:@;@::6;CCCBBAC?BEBBBB>AA@A@B?BA@@@8???:?AABB3BF@BBBBBBAAA;A<AA>>:><A@CBB?BCDCCCC@B@BCD=A@@=???AACCCAAAAA>>>A>?>BBAAACC?CC>?>AD@CAA@BBBA??
@ATNG8:01275:00660
GATGGTAGATTCTCGCTGATACACCCAGAAGATCAGGAACTCTAGAAGAATTCAGATTTTTAACACGAGAGTAAACGTAAAAAGAAGGTTTTACAAGACTCACGTTAACAATATTGCAGCAGTACGCACACAATCGAAGCGCAGTAAGGATGGCTAGTGTAACTAGCAAGAATACCACGAAAGCAAGAAAAAAGAAGTACGCTATTAACTATTAACGTACCTGTCTCTTCCGAAACGAATGAGTACACACTCTCATATGACACTACCATCGATGGATCTGAGTCT
+
C>CC?BCB;;6;A<:;BBCAB@@@?9?>>;@@A@::8:>AAAAAAEABB?B?BA=9::::(:?AA=CEBB?;;>5==BBBCB3BD6;6;BB7BBB?BAAABBBAB?B@CCACCC@CCABBBDDCCBDBEBBCACCBC@CAACDCBB?B?C;;8;ABBCAAAAHCCBAA?BB>BAD@CCBAA8<<<8999999%0>9=0//;9BAA<?;@@BB=B;;;BBB>BBBCBBE@C>@@D?CCB?BBBBCCCCCCBBCCCCBBBCCJBBBBB?BBBDFBB?BDDDD??>AB
@ATNG8:01278:00645
GATGGTAGTGTCATATGAGAGTGTGTACTCATTCGTTTCGGAAGAGACAGGTACGTTTAATAGTTAATAGCGTACTTCTTTTTCTTGCTTTCGTGGTATTCTTGCTAGTTACACTAGCCATCCTTACTGCGCTTCGATTGTGTGCGTACTGCTGCAATATTGTTAACGTGAGTCTTGTAAAACCTTCTTTTTACGTTTACTCTCGTGTTAAAAATCTGAATTCTTCTAGAGTTCCTGATCTTCTGGAGATATCATCAGCGAGCTATCGATGGATCTGAGTCT
+
4;=>7;;@@;>>@==<@@955565;<<655=@05599)556;9666@AAA;@@A;;;):=@@CD>B@@9:9@@@CC>AAFDD2;:69??@9;:;A=?@A=@B59:9@@?;@AAABBBB?CAA=A?@A@@@@AB?CCAC?@BAABC;;:B::;;9?>8994744.43=8::>??;?@C@@AA2<?C>??DDD1BBBBB:;;BAA@;;:@=BBCC1AAA?@<@=AA@CCCB@@@:>:>>?@BC@DAB>BA@@B>>>00//76-//<::<<;984://///9:::
@ATNG8:01281:00641
GATGGTAGGCACTGCGCACACATCCCAGAAGATCAGGAACTCTAGAAGAATTCAGATTTTTAACACGAGAGTAAACGTAAAAAGAAGGTTTTACAAGACTCACGTTAACAATATTGCAGCAGTACGCACACAATCGAAGCGCAGTAAGGATGGCTAGTGTAACTAGCAAGAATACCACGAAAGCAAGAAAAAGAAGTACGCTATTAACTATTAACGTACCTGTCTCTTCCGAAACGAATGAGTACACATCGTCGTGTCGTGCTACCATCGATGGATCTGAGTCT
+
5?CA<>>C@BBBBIECBCBA@ACBF?CDD@BBCBAA?AABBBCCCC@CC@C@@?AABDDD3A>BBBBBBBBAA@:@A@A@A@0@A?C<AAA9AEJ@CAB@CCBBB?B>AC@BBCACB:;;BBCCCCCCBBAC?CDDD?B??>????9?;@996;ABCCCBC?AAAAAA?CD@BAA;@>999+:>=9:::::.8>:@;;;E@@??;@:>=AA:>:>ACCB@CBBBBBC?B?ACD>CCC?BB@A@BBBBCBABBCB:99BBBABBBB>BBBBBBB?BBBBC??@BB
@ATNG8:01286:00664
GATGGTAGCTCGCTGATGATATCTCCAGAAGATCAGGAACTCTAGAAGAATTCAGATTTTTAACACGAGAGTAAACGTAAAAAGAAGGTTTTACAAGACTCACGTTAACAATATTGCAGCAGTACGCACACATTCGAAGCGCAGTAAGGATGGCTAGTGTAACTAGCAAGAATACCACGAAAGCAAGAAAAAGAAGTACGCTATTAACTATTAACGTACCTGTCTCTTCCGAAACGAATGAGTACACATCGTCGTGTCGTGCTACCATCGATGGATCTGAGTCT
+
5@BB>BBCBB=CCCCCCCCFFBBCC@CCC@BBC@@@>@?BDC;::B=AB=A>???CBCDC2C?BBC??@BBBCD>?;ACEEE5DD?B<@@@9ACC@CCCBDCCBB?A>AB?BCC>A@BBBBCDEEECCCCB?@=@AA<@@@?AAAD@C@C9:9:BBBCCDB?BCCAA@?CC?BBB<@>@@@8?>=9<<<<>.?>=A877@@@=>:>=A@@@<?<?>BBB@CCBBBCD@C?ACC>CBB>BBBBBBABBCBAAADA@@@?C?99:BB?BBBBCBB?BBBABBBBAA
@ATNG8:01288:00655
GATGGTAGCGAGCGAGTGTGTATACCAGAAGATCAGGAACTCATAGAAGAATCATAGATTTTTAACACGAGAGTAAACGTAAAAAGAAGGTTTTACAAGACTCACGTTTAACAATATTGCAGCAGTACGCACACAATCGAAGCGCAGTAAGGATGGCTAGTGTAACTAGCAAGAATACCACGAAAGCAAGAAAAGAAGTACGCTATTAACTATTAACGTACCTGTCTCTTCCGAAACGATGAGTACGTAGAGCTCTATACTACCATCGATGATCTGAGTCT
+
<===:BC@;?<@<===>CCCCBB@;5:==0558887)/)/6////6938;+//6///33333$34;;;4338;999(3332222$2939+222&.//(.....59222'227:4:5505559=<@@BBBBCBCBA>BBBA;??:89<??:B?B??;??AA999?8::<///7=>9<@?688>>A:A8819887(2:375555757717.555549188@A@@C966CBB?D?BBB=B9:;ECCCDBBA::9>??AAA@???9927>:35//.558:<<<8=
@ATNG8:01288:00677
GATGGTAGTATCTGCACACTCTGTCCAGAAGATCAGGAACTCTAGAAGAATTCAGATTTTTAACATCGAGAGTAAACGATAAAAAGAAGGTTTTACAAGACTCACGTTAACAATATTGCAGCAGTACGCACACAATCGAAGCGCAGTAAGGATGGCTAGTGTAACTAGCAAGAATACCACGAAAGCAAGAAAAAGAAGTACGCTATTAACTATTAACGTACCTGTCTCTTCCGAAACGAATGAGTACTATAGACTATCTGAGACTACCATCGATGGATCTGAGTCT
+
6=??:>>CB?>>><<<<<<===@==8@;9.44999<7;./0:///;6:8180/////888'83/333/////999.///32555'55.5.5=9)522+222226822+21994;<<49<<<BBDCDDFCBBCCC@CBBB?A899?AAA9@<@;:5;B@@?CBC@CCC>>?@BB?BCC@CBAAA;>???@@AAA/??<?@@@ABA@@<@:>=@B;>;>@DBBABBBBBBB?B<?@B=AAA?CCCCCDDCCCBBBBBAABCCCECCB::6;@@@AAB?BCBBCBCBCB
@ATNG8:01288:00681
GATGGTATTATCTGCACACTCTGTCCAGAAGATCAGGAACTCTAGAAGAATTCAGATTTTTAACACGAGAGTAAACGTAAAAAGAAGGTTTTACAAGACTCACGTTAACAATATTGCAGCAGTACGCACACAATCGAAGCGCAGTAAGGATGGCTAGTGTAACTAGCAAGAATACCACGAAAGCAAGAAAAAGAAGTACGCTATTAACTATTAACGTACCTGTCTCTTCCGAAACGAATGAGTACGAGAGAGCACACGTGTCTACCATCGATGGATCTGAGTCT
+
BBAB?BB@>BABCCCCCCCBDCCCC>ABD@CCBA@@=@=A@BBAAA?BF?D?ABBBBBBB3B?BBBDCBBB>>>7>ABBBCC5BA>B5;;;.;@B=@A<===BCC@B@BF@BBB?BBAACCCCCCCCCEBCC?CBBB?B@@@??>?9@=@??=@BBCCCAA?ADFBBA?BB?BBB?AA>?>8:9:=@AABB2BD@C?>;@@@AA7;7;>>D<A<@ABBB@BBBBBBA=?=@@@9@A@=ABBCBDDBBBAA@@@@ABBBBBDCB>><:<<<@>>;>@@@@@>>>@
@ATNG8:01291:00656
GATGGTAGCATCATGCATATCTCACCAGAAGATCAGGAACTCTAGAAGAATTCAGATTTTTAACACGAGAGTAAACGTAAAAAGAAGGTTTTACAAGACTCACGTTAACAATATTGCAGCAGTACGCACACAATCGAAGCGCAGTAAGGATGGCTAGTGTAACTAGCAAGAATACCACGAAAGCAAGAAAAAGAAGTACGCTATTAACTATTAACGTACCTGTCTCTTCCGAAACGAATGAGTACTGCGTCTCACTCTCGCCTACCATCGATGGATCTGAGTCT
+
=B=B?CBCCCCCDECBBBBBGBBBC?CDD@CBBA@A=A?ABBBCCB>@B>B?@?><?A@A2@@CBABBBB>AAB;A@BCDEE5BB@D>BBB:BCC@AAACCEGHD@C@BC@BBA@BBBBBBCCBBBCCCCCC@CCBB@BBBAACAA<B>C@@?ACCBCCCC?CBBBBB?BB>BBB?AA999*:=>99:9:9.9A?C:9:CDDA@=@;>>BC5;7;>BBB?@@B@@BB?B@BAD<BBA@CBBBBBBBCBBBBBB@@ACCCDC@CCF@D@@;;:C=AABBCABAAA
@ATNG8:01293:00669
GATGGTAGGAGACACGTCGCACACGTACTCATTCGTTTCGGAATGAGACAGGTACGTTAATAGTTAATAGCGTACTTCTTTTTCTTGCTTTTCGTGGTATTCTTGCTAGTTACACTAGCCATCCTTACTGCGCTTCGATTGTGTGCGTACTGCTGCAATATTGTTAACGTGAGTCTTGTAAAACCTTCTTTTTACGTTTACTCTCGTGTTAAAATCTGAATTCTTCTAGAGTTCCTGATCTTCTGGGCAGACTCTCACACGCCTACCATCGATGGACTACTGAGTCTTAT
+
549>45595@9;666<<<<<<<>=>666==?>5:/0/(/7)/)////6;<<8<<;43,31888;6=6<<<::;<8=5><>>>+992<9966+6?>>;>>>:>>?C865571952286;;=>@@=B=AA=;;8<<<A@@@;>:9977555::AA5555,2255575859;9>2256:475777+79>6:9978'66?AA:@@@AAB?==<1///)////<6<6?A<@A@@=<<9=:=>B?;;86=;<6:///:::9>=BB>>=;>@@=C==:99=4-----66688/-)-4
@ATNG8:01300:00659
GATGGTAGCTATACGTATATCTATGTACTCATTCGTTTCGGAAGTGACAGGTACGTTAATAGTTAATAGCGTACTTCTTTTTCTTGCTTTCGTGGTATTCTTGCTAGTTACACTAGCCATCCTTACTGCGCTTCGATTGTGTGCGTACTGCTGCAATATTGTTAACGTGAGTCTTGTAAAAACCTTCTTTTTACGTTTACTCTCGTGTTAAAAATCTGAATTCTTCTAGAGTTCCTGATCTTCTGGTCTACTACACTGTACTCTACCATCGATGGATCTTGAGTCT
+
BCBB?BB@AADCCCCCBBBBCCECCB:;;BBC?BDCE?BB?B@CCCCBBA@BCAA@=@8::AB>B@BBB@@B>>??BABBB1AA@=99918;<?8ABA???599?AAA>?===>>@@=B@@<@:;<;>>==<;A@@>9?@AAA===AAA@??=::5:>?<?B>D=??>::;=::4:88888(88>488777(/8666(------888:19979'557771717<7@AAA@@@<?;>>?:9:-//>9;::?>>>@A;:;===>>:::7=677===9>>>=:=>>=//
@ATNG8:01302:00660
GATGGTAGGACGAGCGTCTGAGAGGTACTCATTCGTTTCGGAAGAGACAGGTACGTTAATAGTTAATAGCGTACTTCTTTTTCTTGCTTTCGTGGTATTCTTGCTAGTTACACTAGCCATCCTTACTGCGCTTCGATTGTGTGCGTACTGCTGCAATATTGTTAACGTGAGTCTTGTAAAACCTTCTTTTTACGTTTACTCTCGTGTTAAAAATCTGAATTCTTCTAGAGTTCCTGATCTTCTGGTGTCTGATCTGTATCACTACCATCGATGGATCTGAGTCT
+
==@@<CCC@CCBCA@@BBCBDEBB?CCCCCBB@BACC>BB@B?BBCDCDD@CBCBC@C@BBBC?C?CCECCCBBB@CCBBB3@@>@BDD=CCBB@BCE@CC?ABBCCC@BBEDCEBB?AAD=?>@CCCBCBC@BBCEACCCCBBBBCBBBCBB@@=A@@=@EAD>@?CBBBCCEADBBBB:B>B@BCGFE5BA@@@:@BBBBAAAAA5;;;;*;EABB?B?BEACCDCCCC@B@BBBEEE?CAB@BFCCCCCCCCBBCCDABBCF@BBBBBBC@AAAAAAAAAA
@ATNG8:01311:00664
GATGGTAGCAGACGTGACAGAGCGCCAGAAGATCAGGAACTCTAGAAGAATTCAGATTTTTAACATGAGAGTAAACGTAAAAAGAAGGTTTTACAAGACTCACGTTAACAATATTGCAGCAGTACGCACACAATCGAAGCGCAGTAAGGATGGCTAGTGTAACTAGCAAGAATACCACGAAAAGCAAGAAAAAAGAAGTACGCTATTAACTATTAACGTACCTGTCTCTTCCGAAACGAATGAGTACTGCGTCTCACTCTCGCCTACATCGATGGATCTGAGTCT
+
CC@?>@CCBCBFGFHBCBB=CCDBB?BCC?C@@@8949>AAAAB??=?F@C@AA???DDC3B?BCABBCCCBBB<B>99999.9=5<1:88/:::1::9?>>=>A6<9>?<?@@=A;<<A@@@?@@@A><=A=AA@A;AAA?>@@@<@:<=?;?@=<<<:95:?>?>?;;;7;DD<@?:::;/:<<:888888$72-2:598<B?@;>;?>??;>;>??@@<>8::>=>4:7:AA9AAA;>>>@@@>>>=><>??=>>@@@@A;@???AAA@?@<?AAAA@>@@@
@ATNG8:01264:00697
GATGGTAGACATATCGTATCTCTGTACTCATTCGTTTCGGAAGAGACAGGTACGTTAATAGTTAATAGCGTACTTCTTTTTCTTGCTTTCGTGGTATTCTTGCTAGTTACACTAGCCATCCTTACTGCGCTTCGATTGTGTGCGTACTGCTGCAATATTGTTAACGTGAGTCTTGTAAACCTTCTTTTACGTTTACTCTCGTGTTAAAATCTGAATTCTTCTAGAGTTCCTTGATCTTCTGGTATACACACTCGCTCGCTACCATCGATGGATCTGGAGTCT
+
=BB<7;;@AA>>>;;;>=>>666>=;;<<<@<??@@999186=<;>?BB?B?@?B?C>CCCC?B8B@A;79:7;3;8===*55+2562'2;<5:>?>:>@=???@@A;?;::=<AC;>>D1808888;;AE<???B688==AA88/<===///=9=:=8==5;5;888?@>>>8<888*87:46888)/979;43-----67874999-///794<7//-/;;;::959)/(/87770---(-7676:865535679?A<97376668994999//+/6666
@ATNG8:01282:00732
GATGGTAGTGTCATATGAGAGTGTGTACTCATTCGTTTCGGAGAGACAGGTACGTTAATAGTTAATAGCGTACTTCTTTTTCTTGCTTTCGTGGTATTCTTGCTAGTTACACTAGCCATCCTTACTGCGCTTCGATTGTGTGCGTACTGCTGCAATATTGTTAACGTGAGTCTTGTAAAACCTTCTTTTTACGTTTACTCTCGTGTTAAAAATCTGAATTCTTCTAGAGTTCCTGATCTTCTGGTCTACTACACTGTACTCTACCATCGATGGATCTGAGTCT
+
9:;;5;>?===D?==>BB99;BDDC;:;@?8;.0//7.7:)//99//9A=@;;6<:A7=@;:343=945<<<@@7:>@@@1@A<?7;;,:9?B=B90*0=8/0/<<@<==CC>@CC@CCC@C@DECDAAAB?CDBB?@CEABBBBBACCCCBBC@CBB@EE@C?DCBBBBCBB<@<;;;-;2;2:>AA@2BBB@D<??ABBBB@@@49999(9>000*0*0>:AABBB>@;@<ACCCBB=AAA6;;;;AACABAGCCCCCCDDB7;;;:;::4;A;;9?AA??
@ATNG8:01285:00695
GATGGTAGAGAGACTGTAGCGCACCCAGAAGATCAGGAACTCTAGAAGAATTCAGATTTTTAACACGAGAGTAAACGTAAAAAGAAGGTTTTACAAGACTCACGTTAACAATATTGCAGCAGTACGCACACAATCGAAGCGCAGTAAGGATGGCTAGTGTAACTAGCAAGAATACCACGAAAGCAAGAAAAAGAAGTACGCTATTAACTATTAACGTACCTGTCTCTTCCGAAACGAATGAGTACGATGAGATCTCGTGTGCTACCATCGATGGATCTGAGTCT
+
BBBA@BEDCCCCCCBBBDCCBBAAA<ACC?BABBBB?B?BBB@@AB>BB>B>BBBBBBBB3B@BBBCCC@BBBB<@>BCDDD5DC@C@BBB:BCCAAABCBCB@@<@<@A>ACD@CAABBDCCBBBBDDCCC?CBBB?BBBBBCBB>B@DBB?BBBBCCCC?AACCCB?AA=@AA<@A=??8??=<>????1?B?A;;;@@@?@7:7;>??8=:>@CCC@CBBBBCC6;6:99/:@@>BBBBCBBAAACD?>@BA@<<<999:AA<@@@@@@C?CCAAAAAABB
@ATNG8:01290:00692
GATGGTAGAGTACAGTGTAGTAGACCAGAAGATCAGGAACTCTAGAAGAATTCAGATTTTTAACACGAGAGTAAACGTAAAAAGAAGGTTTTACAAGACTCACGTTAACAATATTGCAGCAGTACGCACACAATCGAAGCGCAGTAAGGATGGCTAGTGTAACTAGCAAGAATACCACGAAAGCAAGAAAAAGAAGTACGCTATTAACTATTAACGTACCTGTCTCTTCCGAAACGAATGAGTACACATCGTCGTGTCGTGCTACCATCGATGGATCTGAGTCT
+
<<6526@BBBDCCBBBEEDCCCEBB?BBB?DBBDCB@B?BBBBBAA=AC?C?BA@>????1??CCBAAAABBCC>B?CBDDD5BB@B8;;;7<DGBCDBBBBBCE@C@BA?@@@>ABAABCCCCCCBBBCDEACBBB?B:::@C995;@C@@?@BBCCBBB?CCAABB?AB?BBB8??999+9::3:9:9:(9>9A888?>>;;5;5;?AB<?<?@C@@?@CBBBBB?B?AAA;AAA>ABCBBBBBBCBBBAAA@@?CAAAAABC@AAAACBA?BBAAACAA??
@ATNG8:01290:00707
GATGGTAGTATATCGCGTCGCTATCCAGAAGATCAGGAACTCTAGAAGAATTCAGATTTTTAACACGAGAGTAAACGTAAAAAGAAGGTTTACAAGACTCACGTTAACAATATTGCAGCAGTACGCACACAATCGAAGCGCAGTAAGGATGGCTAGTGTAACTAGCAAGAATACCACGAAAGCAAGAAAAAGAAGTACGCTATTAACTATTAACGTACCTGTCTCTTCCGAAACGAATGAGTACTGTATCTATGTGTGCGCTACCATCGATGGATCTGAGTCT
+
>>>>:CBBB?CCDGCCBECCBBBBB=A;;6;BBC;;9;=BBBA@@B?@@=@?BBBAAC@C1?=?BCGCA??888,9@;<;;:':929255)555.6>>>@?=BC5;5<;5;AA>AADBCBCBDCCCBBB9:6:AAA=ABCCCA@@20+000+0@B@@A;;9:BBB@A=@A;?AB?BAAAA8>0000@@>@00009===>>?BA<@<@@@@<@=AACBB@BBCCCBB?B@CCC=CCC?BBBBBBBBCBBBB@B@BBB>>>BBBB@<@AA?>6;:;BBBDCCCAC
@ATNG8:01291:00699
GATGGTAGCGCACACATAGATACAGTACTCATTCGTTTCGGAAGAGACAGGTACGTTAATAGTTAATAGCGTACTTCTTTTTCTTGCTTTCGTGGTATTCTTGCTAGTTACACTAGCCATCCTTACTCGCTTCGATTGTGTGCGTACTGCTGCAATATTGTTAACGTGAGTCTTGTAAAACCTTCTTTTTACGTTTACTCTCGTGTTAAAAATCTGAATTCTTCTAGAGTTCCTGATCTTCTGGTAGATCGTGCATATATCTACCATCGATGGATCTGAGTCT
+
=B<@=ABBBCCCCCCCCCBDBBBBCCAAABBB?BBCC>FD?C@BCCCFBB?BDCCC@D@DCBB@B@BBCCCBBBB@BBCCC3BB>BBBC=CDBC@CCC=BC<AAACCCACDDCCCCC@DCC?C?DCCCCCC@CBBB@CCCBBBCECCCCCAAAD@EBB?BB?C@CBBBBCCBB?BCCFC;C@C>BBCCC2BB@@@=@BBCBBBCBB@CCCC5BBBCCBG@CC?BBCCBBB@B@@@@C@@=AAB>BGHECBBBCCBBBBBCCC??=?BBBBBB>CAA@BBBAAA
@ATNG8:01292:00736
GATGGTAGCTCTGCTCTGACTCTCGTACTCATTCGTTTCGGAAGAGACAGGTACGTTAATAGTTAATAGCGTACTTCTTTTTCTTGCTTTCGTGGTATTCTTGCTAGTTACACTAGCCATCCTTACTGCGCTTCGATTGTGTGCGTACTGCTGCAATATTGTTAACGTGAGTCTTGTAAAACCTTCTTTTTACGTTTACTCTCGTGTTAAAAATCGGAATTCTTCTAGAGTTCCTGATCTTCTGGATACACTCATGTGCACCTACCATCGATGGATCTGAGTCT
+
:CCC@CBBCDFCCBBCCCCCCCBBCCCCDBAA>ACCC>AA>@@CCDBBCC@CCCCD@C@CCBA?A>BBBADDCCB@CCCCC1CC?@@AD>EE@@>ABF?BC9;:@CCDACCCCCCFD@CBB?C?DCCCCCBB?BCAA<A@@@AABCCCBCD@A@B@CCC@CC?B?BBBCBBBCC?A:9:969=B?BCDDD5BBBBB>BCDCCCHCBB?BBBC5CEL@C?B?BC@BBCCCCC?C@BCBCCB@CBC@CCCCCBBBC@@@@@@@=AAA>AA@@@@A=ABBBBBBBAA
@ATNG8:01297:00725
GATGGTAGTAGTACACTAGTCATACCAGAAGATCAGGAACTCTAGAAGAATTCAGATTTTTAACACGAGAGTAAACGTAAAAAGAAGGTTTTACAAGACTCACGTTAACAATATTGCAGCAGTACGCACACAATCGAAGCGCAGTAAGGATGGCTAGTGTAACTAGCAAGAATACCACGAAAGCAAGAAAAAGAAGTACGCTATTAACTATTAACGTACCTGTCTCTTCCGAAACGAATGAGTACACACTCTCATATGACACTACCATCGATGGATCTGAGTCT
+
:=::7;;==<<=@>;;;<<<<@;>@;?BC?CCAB?@4:4;;B@@?B?BC@C=:9997777'36:9:<======F;<@BBBBB3BB?C?DDC<CCC@;;9BCCBBBAFACB@BBB?BBBBCCCABBCCDCCCB?BCCC?CBBBBBBC>A?B:::;CCCFDAB?BCCBBB?AA>ADD<??:::,8=>;=<>=?.??9@=>=>@A?@:>:>AAB=B<BABBB@BBBBABB?B?BBF>BA@>BCCBBBCCABBCBB>>?A=ABCBBDBB?BBABBDD?BBBC???BBB
@ATNG8:01300:00700
GATGGTAGATACTCGCTGATACACCCAGAAGATCAGGAACTCTAGAAGAATTCAGATTTTTAACACGAGAGTAAACGTAAAAAGAAGGTTTTACAAGACTCACGTTAACAATATTGCAGCAGTACGCACACAATCGAAGCGCAGTAAGGATGGCTAGTGTAACTAGCAAGAATACCACGAAAGCAAGAAAAAGAAGTACGCTATTAACTATTAACGTACCTGTCTCTTCCGAAACGAATGAGTACACATCGTCGTGTCGTGCTACCATCGATGGATCTGAGTCT
+
<<==6BBCC>=>>=>;;;=BABBBC>A@A?>A?>>>7?:?A?774=>B@>A>897;;??@1@>B>=@B@B>>>=765:?<@@1@B=B2;;;*:AA=BBBB@@@CC@D@DD@CAB?ACBACBBBEHGECCBBC@CCCC@CBBBBC??<A?C;;:;AA@DCCB?DCCBBB@AA>ACH>??BDB8?::3:@@@A2BB???@@??A8838<?>AA3839;@AB@CBAAACC>A?AAC<BBB?BCCBBBCBBBBABBCCCB@@@;000@@<@BBBBBC?B??>B??><<
@ATNG8:01301:00723
GATGGTAGTATAGATCTCTACATAGTACTCATTCGTTTCGGAAGAGACAGGTACGTTAATAGTTAATAGCGTACTTCTTTTTCTTGCTTTCGTGGTATTCTTGCTAGTTACACTAGCCATCCTTACTGCGCTTCGATTGTGTGCGTACTGCTGCAATATTGTTAACGTGAGTCTTGTAAAACCTTCTTTTACGTTTACTCTCGTGTTAAAAATCTGAATTCTTCTAGAGTTCCTGATCTTCTGGCGCGTATGTATGTCGCCTACCATCGATGGATCTGAGTCT
+
;>;;7;;;>@>@CEBBBBBGFCCCBBBCCCB@=B99:6;D?B@BBCCCBC@CCEBB@B@CECC?E@DCCCCCCCC>:9999*9?=@::;7;B@@;@;;5;C<@ADEDC?CFJDCC:::;@D=B@BBCCBBBB>BCCC@DCECBCDCCAAABCBBC>A@D???=@?BABCCCD@@;>:;:;.;<@=;;;;.;AABC?CCDCCCFDBB=A@@@0ACBCC@C@CC?BBCCCCB?B????BBB=B@A>BBEEDCBCCCBBC@@??B::6;@?@@??;?AB@AABAAA
@ATNG8:01268:00767
GATGGTAGACACGTGTGCTCTCTCGTACTCATTCGTTTCGGAAGAGACAGGTACGTTAATAGTTAATAGCGTACTTCTTTTTCTTGCTTCGTGGTATTCTTGCTAGTTACACTAGCCATCCTTACTGCGCTTCGATTGTGTGCGTACTGCTGCAATATTGTTAACGTGAGTCTTGTAAAACCTTCTTTTTACGTTTACTCTCGTGTTAAAAATCTGAATTCTTCTAGAGTTCCTGATCTTCTGGTATGACTAGTGTACTACTACCATCGATGGATCTGAGTCT
+
;;AA:BCCDDDCCCD;:;;?B@BBB@A@CA@@=@ACD>@@>@?C???BA@=A@@@A>A=AAAB?B<@?AACCCCD?@????/::2<//+.8;@8A8857@7<88557.799?>>@B:;;;<@=@B@@;;;B<@@BB;>>==<<===;:;?===E:;<;=@@=A=>==@>>??>;<<=>>2=<>:8////(/:666*//:///88558=CCC*=578A;A:>>:>@@>:::<@<?@??==8=;;5:>>>BA@@@@@@AA===@@C:>>@@>>>;<<<=>???A@
@ATNG8:01269:00751
GATGGTAGCACGACCGACGATGTGTACTCATTCGTTTCGGAAGAGACAGGTACGTTAATAGTTAATAGCGTACTTCTTTTTCTTGCTTTCGTGGTATTCTTGCTAGTTACACTAGCCATCCTTACTGCGCTTCGATTGTGTGCGTACTGCTGCAATATTGTTAACGTGAGTCTTGTAAAACCTTCTTTTTACGTTTACTCTCGTGTTAAAAATCTGAATTCTTCTAGAGTTCCTGATCTTCTGGATAGCGACGCGATATACTACCATCGATGGATCTGAGTCT
+
=DCB?BCABBBBBD:CBB@;;>@CCDCID;;:<ACJ>CC@B@BBBBHCA?ABBAA>C=@?BB?B?BBBBBBBBA===>=>.?C?CBBC>BB@@=??C?AB@?>?BAA>BBBBB@AD;>>A:>:=@?==>??=????<@@@A>=>>>@@AA:::=8788=BB<@;>>ABBA?@@=A==>=2=;?<?@BBB/AA===6==?;;;??@?:>>>>/?>>>?5;5;=8=BC@?>?;?;?AAAAA<AAA;@@AAAAAAB>:::><<<>>>:===?>>>=??>>>>>>;:
@ATNG8:01269:00766
GATGTAGATACTCGCTGATACACCCAGAAGATCAGGAACTCTAGAAGAATTCAGATTTTTAACACGAGAGTAAACGTAAAAAGAAGGTTTTACAAGACTCACGTTAACAATATTGCAGCAGTACGCACACAATCGAAGCGCAGTAAGGATGGCTAGTGTAACTAGCAAGAATACCACGAAAGCAAGAAAAAGAAGTACGCTATTAACTATTAACGTACCTGTCTCTTCCGAAACGAATGAGTACTACTCTCAGAGACACACTACCATCGATGGATCTGAGTCT
+
4>@:;;;;;<<BCB@A@BAA@@@@9@BA:><;=89-46:;BCBBC=BA?<7B=======+=5887=BAA>==</::;;<<;*;@=@>@BC79;6:>CCCCBBBB=@=@B?BBB=@@?@BBBDCBCCFCB@@?;;;B7;;B@@@@D?C?CBA7;;@A@>@@+00<008>??;?<848@>>>388717ADDD2@@<@00/6:=<=8==;:::4:8<=BCJADBBBBCC@C?@@@9@@>=@@?A??????AABCCBBBB???BBB>>;>BBE>;A?@CC@@@BB@@
@ATNG8:01270:00761
GATGGTAGCATCTGCATATCTCACCAGAAGATCAGGAACTCTAGAAGAATTCAGATTTTTAACACGAGAGTAAACGTAAAAAGAAGGTTTTACAAGACTCACGTTAACAATATTGCAGCAGTACGCACACAATCGAAGCGCAGTAAGGATGGCTAGTGTAACTAGCAAGAATACCACGAAACAAGAAAAAGAGTACGCTATTAACTATTAACGTACCTGTCTCTTCCGAAACGAATGAGTACAGAGAGTACGATATGTCTACCATCGATGGATCTGAGTCT
+
/@//,/:@>?:66>><ACDAAABB:@@C=A@CBB@=@=@@@@@?@<?B>A9=3333333$34;<===<>>337)7894444$447<.555&5;<9=:6;AA@@A=A?@@>ACD?BBEBCCCDCCCCFCCBC@BBCCAC@CACB??;<9=00+0>>><<@F>AABBBB@BB?@AA9=;887*33373333$/////.55556(.(.633.3389?>>:><;;<>><>;>>>6<;;8;<=BCBCBCBBBAA@@???BCAABA==;>===A;;7;>>>=>>:::
@ATNG8:01270:00776
GATGGTAGCTCTGCTCTGACTCTCGTACTCATTCGTTTCGGAAGAGACAGGTACGTTAATAGTTAATAGCGTAACTTCTTTTTCTTTGCTTTCGTGGTATTCTTGCTAGTTACACTAGCCATCCTTACTGCGCTTCGATTGTGTGCGTACTGCTGCAATATTGTTAACGTGAGTCTTGTAAAACCTTCTTTTTACGCTTACTCTCGTGTTAAAATCTGAATTCTTCTAGAGTTCCTGATCTTCTGGTATACACACTCGCTCGCTACCATCGATGGATCTGAGTCT
+
D>;;7;;CC@<<<;;>>666<<====><::00+0<<;8;@=@;>?@BBBD@AAB00-/69::B>A@BDB>>00)/727::::(///(4455)49994;<<4<<,///:;=:>BAB@@>>=@AA>A=@AACBBBB=AA;;6;BBBC;;;@BBCBBBAA><;;<@@?A9@?;:;>?=B995999*56;;55999$95;=>;ABB@@?>><7)///&/0///)/,/D9@@B?>>@;>:?:<<<A?A>@;?BBA@AA@@@CCBBBBBAAA=@@CBBBB@BCCCCBBBBB
@ATNG8:01272:00760
GATGGTAGCGAGCGAGTGTGTATACCAGAAGATCAGGAACTCTAGAAGAATTCAGATTTTTAACACGAGAGTAAACGTAAAAAGAAGGTTTTACAAGACTCACGTTAACAATATTGCAGCAGTACGCACACAATCGAAGCGCAGTAAGGATGGCTAGTGTAACTAGCAAGAATACCACGAAAGCAAGAAAAAAGAAGTACGCTATTAACTATTAACGTACCTGTCTCTTCCGAAACGAATGAGTACGATGAGAGAGCTCTCTCTACCATCGATGGATCTGAGTCT
+
6C;?7@BDCCCCCBBBCCCCCCCCC@BBB?BCCCBB?B?BBCBBBB?BB?B?AABBBDDD5D@CCDCCCCBBBG?D@AADDD2CC?B?CCC7BBB?;;:@CCBBC?A?AA=AAA?BBAAABBBCCCCBBBBBADDCC?BBBBBBBC?C@CBB?BCBBCCCB@CCCBBB>BB@BBB?A?===7==>;999999%0>9=0/0??DB?;@;??@A<A<@@CCCADCCCCCC@C=ABD>CBB?BBCBBBBBB?>=CAAAABCA@ABBBBB@B;;=@A@=@??@@B@>>>
@ATNG8:01275:00761
GATGGTAGTGTCATATGAGAGTGTGTACTCATTCGTTTCGGAAGAGACAGGTACGTTAATAGTTAATAGCGTACTTCTTTTTCTTGCTTTCGTGGTATTCTTGCTAGTTACACTAGCCATCCTTACTGCGCTTCGATTGTGTGCGTACTGCTGCAATATTGTTAACGTGAGTCTTGTAAAACCTTCTTTTTACGTTTACTCTCGTGTTAAAAATCTGAATTCTTCTAGAGTTCCTGATCTTCTGGCTCTCGTAGACAGATACTACCATCGATGGATCTGAGTCT
+
=6668<=BBCCCC==BCCCBB@@@CAA@@FBC@CCCC@CCAC?CBBCCBB@BCCCD@C@CBCC?D@BBCDBBB@@<@A@@?0=<8;=?@8@@AA>AAD?AA=AABBBB@BBBCCBCFECCB@CAEDCBBBCEADCBB>@@@@B<<;BAB@DDECC@ECC@DE@C;;;ABBBBBD;;<CDG;C?A<;;;;;*;@@AC<@<<;BBBBCCAGCDC5CAAAA?A@CIABABCC@@=A?BBBCBA>A;;7;CCBCGCC@AAAAAA@A@@@=AAACC<;:<@CG@@@CCC
@ATNG8:01277:00760
GATGGTAGGTGCACATGAGTGTATCCAGAAGATCAGGAACTCTAGAAGAATTCAGATTTTTAACACGAGAGTAAACGTAAAAAGAAGGTTTTACAAGACTCACGTTAACAATATTGCAGCAGTACGCACACAATCGAAGCGCAGTAAGGATGGCTAGTGTAACTAGCAAGAATACCACGAAAGCAAGAAAAAGAAGTACGCTATTAACTATTAACGTACCTGTCTCTTCCGAAACGAATGAGTACAGAGAGTACGATATGTCTACCATCGATGGATCTGAGTTT
+
;>;;7;?C?A<BGCCCCCBACCCCC=AAC@AABCBA>A>BBCCCBB@BC@B@BCDCCCCC5C@BBCCCCCDDCD=BBCCCCC1BB?A>ABA;ACC@;;;?BCBCB@C?BB?BBB?BBCABBDBBCBBCCBBB?DCCC>BAABCBBB>B?B??>@CBBAAAC@CCA??@?CC>A@B>BA;;;3<>>;99999(9A:A586@AABC<B<CC>?:==AACEC@CCBBBCD@C@BBB<BCC?BABBBBBBABABBAA@ABBB@@B@@@B>BBCBB?@;??ADB<;;@7
@ATNG8:01279:00754
GATGGTAGCATCATGCATATCTCACCAGAAGATCAGGAACTCTAGAAGAATTCAGATTTTTAACACGAGAGTAAACGTAAAAAGAAGGTTTTACAAGACTCACGTTAACAATATTGCAGCATTACGCATACAATCGAAGCGCAGTAAGGATGGCTAGTGTAACTAGCAAGAATACCACGAAAGCAAGAAAAAGAAGTACGCTATTAACTATTAACGTACCTGTCTCTTCCGAAACGAATGAGTACAGAGAGTACGATATGTCTACCATCGATGGATCTGAGTCT
+
6<==:>@??@ABG;;;E?A@BBBBB?CBB?CCGBACAC@BBAAABB?BB?B?@@333:::):=?@7=BAA=888*85:9944$4<.4.555&5;;8;666>>BBC?@>AC>BAD=@@BAB;;:;DCCCFCCC@BCCL@BBBBDCCC@C@CCD?ACCCCBAB?ABAAAB>@@<>?B?BCEFF=???;?A@?@.9907??A@BBAA>A@CCCC@D@BBAAA>AAB@@AA=@=ABA;ABB?CBBCCCCCCCCCBBBBBA==@@@@@??<>>??@;;7;BKAA===??
@ATNG8:01284:00782
GATGGTAGCAGACGTGACAGAGCGCCAGAAGATCAGGAACTCTAGAAGAATTCAGATTTTTAACACGAGAGTAAACGTAAAAAGAAGGTTTTACAAGACTCACGTTAACAATATTGCAGCAGTACGCACACAATCGAAGCGCAGTAAGGATGGCTAGTGTAACTAGCAAGAATACCACGAAAGCAAGAAAAAGAAGTACGCTATTAACTATTAACGTACCTGTCTCTTCCGAAACGAATGAGTACAGAGAGTACGATATGTCTACCATCGATGGATCTGAGTCT
+
BB=D@=BCCBBBCFDCCBBBCCCCC?CCD?BBBAAA@B?BBBBBCB?BB<@=ABAABCCC3C?BBCBBBBBB@A9==ACEEE5BB?C=AAA9ACCABBBCCCC;;7<?AA>AAC8;:BBCCCCCDDCC@@@B?BCCC@BABBBBBB@C@CAA?ACBBBCCC@BBCBBB@CE?999?CCBBA8?9949ABBB3B@<@888>>==>;><@A@B=A=A@BA@>@AABBBB?C@?>>7>A?=@AAABBBBCBBBBBBBBCCBBBBB>?>8<<;<<;=6::<<A<>>=<
@ATNG8:01285:00751
GATGGTAGCAGACGTGACAGAGCGCCATAAGATCAGGAACTCTAGAAGAATTCAGATTTTTAACACGAGAGTAAACGTAAAAAGAAGGTTTTACAAGACTCACGTTAACAATATTGCAGCAGTACGCACACAATCGAAGCGCAGTAAGGATGGCTAGTGTAACTAGCAAGAATACCACGAAAGCAAGAAAAAGAAGTACGCTATTAAACTATTAACGTACCTGTCTCTTCCGAAACGAATGAGTACTATGTAGAGCTCTATACTACCATCGATGGATCTGAGTCT
+
5:==7<A=<===666;<=BBCBCDD?C<;59@@?@?9=9=B>>=BB>B=7;6<3733777'828;:==:@::7=09944444$5>6;.555&5;;?9;6@BABAB?@<@@:000+//7:CB90/</00????=BBBD@CBBAA??@?B@D;<:;BBACCCC?CCB???@BB?CCB173333(399488888'772722287789+22'22222828:><=8<==655>9<9;==5<<=9???BBBBBABBCBBC?:///55;=>>D;@??>>8?:?000><>878
@ATNG8:01288:00757
GATGGTAGTATCTGCACACTCTGTCCTGAAGATCAGGAACTCTAGAAGAATTCAGATTTTTTAACACGAGAGTAAACGTAAAAAAGAAGGTTTTACAAGACTCACGTTAACAATATTGCAGCAGTACGCACACAATCGAAGCGCAGTAAGGATGGCTAGTGTAACTAGCAAGAATACCACGAAAAGCAAGAAAAAAGAAGTACGCTATTAACTATTAACGTACCTGTCTCTTCCGAAACGAATGAGTACTATAGACTATCTGAGACTACCATCGATGGATCTGAGTCT
+
;CDD@BDCCCCECCCCCCBEEJEAA?@@A?BBAAAB=A>BBCDCDB>AA?B?BAACCDDCC)B?B>>BBC<>666(8@<<;<<;%;@<==@B@8BBC@CCCCCCCBD@C@@@<@?@=@CCBBBBBCCCCCDCBB>BB@@?BAAABC@?=A@CCB@BCBCCD@@=@BB@@@=9929:939::9:9+::9;=====<&<?9=876A>=?@6;59;==8=8=>CBB@BBA@@;;5;5;;;0:;;59BBBBCCCCBABDABABCBBA@AC@???BB?@@BB@BCCCBAAAA@
@ATNG8:01289:00757
GATGGTAGAGTACAGTGTAGTAGACCAGAAGATCAGGAACTCTAGAAGAATTCAGATTTTTAACACGAGAGTAAACGTAAAAAGAAGGTTTTACAAGACTCACGTTAACAATATTGCAGCAGTACGCACACAATCGAAGCGCAGTAAGGATGGCTAGTGTAACTAGCAAGAATACCACGAAAGCAAGAAAAAGAAGTACGCTATTAACTATTAACGTACCTGTCTCTTCCGAAACTAATGAGTACTACTCTCAGAGACACACTACCATCGATGGATCTGAGTCT
+
BBCG@CBBBFCBCCCAA@BBBCECC?CCE@CB;;:@28-4;;;=<C?AB=B?BBBDDCDC3D>??A??=@A999*9=@?@B=*<@;@;BBB8BHG@CCCCCBBBC@C>@@>@AB?AAAACCDDCGJFBBBBB>@@BG?@@;::A=?8@=A;<7<B;;;CCD=@@BBBA?BB?B@A7:9ABA8:9:4:BDDD3DB<@888===<=;@6;;>?8=8<@CBB?B@@@ACC@C>AAC>BBB?BBBDB???BBECBBBBBBBBBA?????;>>B@>>C@CAAAB:::DA
@ATNG8:01293:00771
GATGGTAGCACACGAGATCTCATCGTACTCATTCGTTCGGAAGAGACAGTTACGTTAATAGTTAATAGCGTACTTCTTTTTCTTGCTTTCGTGGTATTCTTGCTAGTTACACTAGCCATCCTTACTGCGCTTCGATTGTGTGCGTACTGCTGCAATATTGTTAACGTGAGTCTTGTAAACCTTCTTTTTACGTTTACTCTCGTGTTAAAATCTGAATTCTTCTAGAGTTCCTGATCTTCTGGGCTGCGCTGATATGCGCTACCATCGATGGATCTGAGTCT
+
:B59.59;99@>>>BCBBB@@?A<@BBCCBCBAAAA@BC=B9A@@@BCEC@CAAA;A=@??=6=49>?@@AA@A<BBDED3BB=A>:908<791978/7>9A?>=>??C;;;A@@@;?AC=C=BA?8857917=;92-----23;;999;5557.5256=C7;7:?=<656<<69779079<7;<=>>.88BBB:A@>==A;:::1888)7::;B<@=@@<@@@><;;9;<@A>>>C==:9929///<<<:========<;70---333=4=::>AB>>>C
@ATNG8:01302:00748
GATGGTAGCTATACGTATATCTATGTACTCATTCGTTTCGGAAGAGACAGGTACGTTAATAGTTAATAGCGTACTTCTTTTTCTTGCTTTCGTGGTATTCTTGCTAGTTACACTAGCCATCCTTACTGCGCTTCGATTGTGTGCGTACTGCTGCAATATTGTTAACGTGAGTCTTGTAAAACCTTCTTTTTACGTTTACTCTCGTGTTAAAAATCTGAATTCTTCTAGATTCCTGATCTTCTGGACAGAGTGTGCAGATACTACCATCGATGGATCTGAGTCT
+
BCCD@DCDCCFECBBBCDDCBBBCCC?@ABAA?BBBB=BB?B?BBCBCBB@BCBBB>A>AAEE?D;@ABCBBBBB@BBBBB1BA==79:0;A?=;>AB?BC>A@BBCA<@?===AAA;?>>;?<<>>9::==<@CAA<AAAA@@<<<AAAAA>>>8:;:=::7;=AABBBAA??<?????3?;?;??AAA/A@@@@8?:::::?<==8<<<<.=@AAA=A<>>;>??@??<@<@@@@>><>??<AABA<=;?>>>>>=@>>>@@;@AD@A@A8>>?A@@>AAA
@ATNG8:01302:00787
GATGGTAGACATATCGTACTCTCTGTACTCATTCGTTTCGGAAGAGACAGGTACGTTAATAGTTAATAGCGTACTTCTTTTTCTTGCTTTCGTGGTATTCTTGCTAGTTACACTAGCCATCCTTACTGCGCTTCGATTGTTGCGTACTGCTGCAATATTGTTAACGTGAGTCTTGTAAAACCTTCTTTTTACGTTTACTCTCGTGTTAAAAATCTGAATTCTTCTAGAGTTCCTGATCTTCTGGTGTCTGATCTGTATCACTACCATCGATGGATCTGAGTCT
+
;BCB?CCCCABADECCCCBBBCCCC>BB@A;A>BBCC>?>:?>>??BBBB>B@AAA@D@BBBB?B=A?@A@@>57.22222(2:5?A=;4=0--27--)/9/3369:<5>=>>>A@@<???>D<???@???A<AD@A:=<8<;;:;;;=?;;;;6;==8==9=;??@@???AA=A;;;;1;=A=AADDD/>=788)8;<;;;>;;:18898(8=>?A=A=??<>>>@???7:5:>>>>><>AA<>==AA@@@@@@@@A@@@>>=<BBA@@@@:>>@?=:;:>>
@ATNG8:01303:00771
GATGGTAGAGAGAGCTCTCTCATCGTACTCATTCGTTTCGGAAGAGACAGGTACGTTAATAGTTAATAGCGTACTTCTTTTCTTAGCTTTCGTGGTATTCTTGCTAGTTACACTAGCCTATCCTTACTGCGCTTCGATTGTGTGCGTACTGCTGCAATATTGTTAACGTGAGTCTTGTAAAACCTTCTTTTTACGTTTACTCTCGTGTTAAAAATCTGAATTCTTCTAGAGTTCCTGATCTTCTGGTGTCTGATCTGTATCACTACCATCGATGGATCTGAGTCT
+
AD@?>@<ABCCCBCCBA@@DB=<;;6555=;>;@AB@9@@;@<;;9=:??9>=:??6A7:4==8>?CCB<;=87713333&22255577.58//(//94:==@?9;:;5;:;;8779,./==6=6===//.353999902227555735995/--3(---032(-(.33233335)..<99+62918;DDD/???@@7==A;;79///77777,7-//8496@A<AB@@====B<@@@@@@;9:::<=<<=99:///:67;>AA>>:>88;://*/888;;::9<
@ATNG8:01303:00778
GATGGTAGTGTCATATGAGAGTGTGTACTCATTCGTTTCGGAAGAGACAGGTACGTTAATAGTTAATAGCGTACTTCTTTTTCTTGCTTTCGTGGTATTCTTGCTAGTTACACTAGCCATCCTTACTGCGCTTCGATTGTGTGCGTACTGCTGCAATATTGTTAACGTGAGTCTTGTAAAACCTTCTTTTTACGTTTACTCTCGTGTTAAAAATCTGAATTCTTCTAGAGTTCCTGATCTTCTGGTATGACTAGTGTACTACTACCATCGATGGATCTGAGTCT
+
4>;;;>CGDDBCCCDDCCCCBBBECBBBBA??;@;;;0:=499@@CCCEC@DBBBC@A>AB;:4;:=C?@@BB@?;@@@@?0AA<??CC>CBBD?BBB?BB?BBCCCC>BBCECCCC?CCB>B?BBABA@:;4;C;;8;BCBCCCDDDDEB@?00+000+0@6<9>BDEBBCBB>ABAAA7A6;:;BEED2BA;;;6;ABBCCCAAA=ACCC5CCBBB@C@DD@CCDCBBA<@<@AAD@??@BBACCBCBBBBBBDCBBEDDC9999D@@B@@<@BBBBBBABA
@ATNG8:01306:00746
GATGGTAGGCGACATACATACGCGCCAGAAGACAGGAACTCTAGAAGAATTCAGATTTTTAACACGAGAGTAAACGTAAAAAGAAGGTTTTACAAGACTCACGTTAACAATATTGCAGCAGTACGCACACAATCGAAGCGCAGTAAGGATGGCTAGTGTAACTAGCAAGAATACCACGAAAGCAAGAAAAAAGAAGTACGCTATTAACTATTAACGTACCTGTCTCTTCCGACGAATGAGTACGATGAGATCTCGTGTGCTACCATCGATGGATCTGAGTCT
+
:AA<:BDCAC@BBCCCCCCCBBAAC@CCD?BBBCC@C?BBDCBBB@BB?B?BCCCCDDC2@>@DDABBBC=<<7<>@ABBB3DC?B?BBB<BCDBCAAACBBBB?B@BC?CAA>AB@@BBBCHDDBBBBBB@DDDD?B@@@BCCB>B@C??>?CCCCCCC?BBC??>@CC??>?9??<=?8=?>;::::9:%/959///==EDC=A=BA??;?=@?BBD@DDBCCCC@B?BAAAA?BBBBBCCABACCAA@B@@>766:99?@8><@AAAB?BCBBBAA@BB
@ATNG8:01311:00779
GATGGTAGCGCACACATAGATACAGTACTCATTCGTTTCGGAAGAGACAGGTACGTTAATAGTTAATTGCGTACTTCTTTTTCTTGCTTTCGTGGTATTCTTGCTAGTTACACTAGCCATCTTTACTGCGCTTCGATTGTGTGCGTACTGCTGCAATATTGTTAACGTGAGTCTTGTAAAACCTTCTTTTTACGTTTACTCTCGTGTTAAAAATCTGAATTCTTCTAGAGTTCCTGATCTTCTGGGATGTGTGCGCAGTGCCTACCATCGATGGATCTGAGTCT
+
@<//)/9==?BCCDCA@@A@BCCDCCBA@@9:29BCD<AA9929@@BCCB@BDCCC?C@DCBB@B@C>ABCDDBC@CCCCC5BB@BCCC=@ADC@DCC?BC@;;;FBC@BCCCCBCB?AB@@@=@DBBBBAB?BCCF@BBCCBBBCFBBBBBBBD@BBB@BD>A>ABBBBCBCC?B@@@@9@>A?CCCCC5AAAAA<BBCBCGCAAABDDED2DA@AI@A?ALACCCCBBB?A?BBBCCC?C@@A<A000AAABCCABB@@<@@@<@ABBB@@>@BBBBBBBBB
@ATNG8:01269:00792
GATGGTAGTGTCATATGAGAGTGTGTACTCATTCGTTTCGGAAGAGACAGGTACGTTAATAGTTAATAGCGTACTTCTTTTTCTTGCTTTCGTGGTATTCTTGCTAGTTACACTAGCCATCCTTACTGCGCTTCGATTGTGTTCGTACTGCTGCAATATTGTTAACGTGAGTCTTGTAAAACCTTCTTTTTACGTTTACTCTCGTGTTAAAAATCTGAATTCTTCTAGAGTTCCTGATCTTCTGGTCTACTACACTGTACTCTACCATCGATGGATCTGAGTCT
+
6B@<<ABBBCBBBDICCBCCBBBCCCBBBB>@>@BBC>CD@EABBBCCCE@CBAAB@D?CCCC>B>BBBCCBBBC=?????0@B?BBDD>CCBB?BCC@BB?@ABEEC?BBCCCDBB?CCC@C@DCCDBC@@<@CCC@BBBB@CCBBBCDCCBBB@DBB@BD@C@CCCBBBCCC?CCDDD9A;>:99999*:???B>CCCCCDBBDCAEHEJ5FBBBD=A>BB?BDFBBAC?C@AABCDE@BAA?BCCDDECCCCCDBBBBBB?>;@BAAAAA?B@@@CCBAAA
@ATNG8:01269:00800
GATGGTAGGCGAGAGTGAGACGCAGTACTCATTCGTTTCGGAAGAGACAGGTACGTTAATAGTTAATAGCGTACTTCTTTTTCTTGCTTTCGTGGTATTCTTGCTAGTTACACTAGCCATCCTTACTGCGCTTCGATTGTGTGCGTACTGCTGCAATATTGTTAACGTGAGTCTTGTAAAACCTTCTTTTTACGTTTACTCTCGTGTTAAAAATCTGAATTCTTCTAGAGTTCCTGATCTTCTGGTGTCGTCTATCATGTACTACCATCGATGGATCTGAGTCT
+
===?;?B>9BBAA;;;<@BCB=A@ACDBDC@A<@@@@9@@<@ACBBC@@@?BBBBB@B@BBBB?B<AAACCDBA@=?BDCD1>@;AAAA7=@00)000)00(/=;6;;=A@@?A?AA;@?@<?;<<<?=====A=>==AAAAA>>>?B@A@>==><>===@@:>:>AA@@@@@A<?>>>=2=8<9==CCB/?@???8?====>???A<BAAA/A?@AA=A:===D@@@>>>:=<???=<<6;<=8<===>=@>>ADAA?AAAA@@<@@@@@@@<@?@?>@?>>>
@ATNG8:01269:00827
GATGGTAGCTCGCTGATGATATCTCCAGAAGATCAGGAACTCTAGAAGAATTCAGATTTTTAACACGAGAGTAAACGTAAAAAGAAGGTTTTACAAGACTCACGTTAACAATATTGCAGCAGTACGCACACAATCGAAGCGCAGTAAGGATGGCTAGTGTAACTTGCAAGAATACCACGAAAGCAAGAAAAAGAAGTACGCTATTAACTATTAACGTACCTGTCTCTTCCGAAACGAATGAGTACGAGAGAGCACACGTGTCTACCATCGATGGATCTGAGTCT
+
=B66066===>??>==??==@?>==:>?>@CCC@@?:>8<????<B=AA>A>@@??=?@@.@;@BAB@@@?899+6=:9444$5;8>.665&5<<9666>>CCCC?A@CC@BBC>BABBBAAAACCBBBBBG@BCBC?BAAA???C@C@EBC@@@ACCBBC?CG:;;E?BB@BBA@CBCCA<9:8;<==??.?A?BHCCBBBCB?B?BBBA=@=>?@AB?B@A@@BC8:9:CD=BBG@:9:CBBBBBBBFCCB>>?@AAA??@@B<?>>>>;;4;=<;;<<:::
@ATNG8:01270:00793
GATGGTAGCTCACGTACGTCACACGTACTCATTCGTTTCGGAATGAGACAGGTACGTTATAGTTAATAGCGTTCTTCTTTTTCTTGCTTTCGTGGTATTCTTGCTAGTTACACTAGCCTATCCTTACTGCGCTTCGATTGTGTGCGTACTGCTGCAATATTGTTAACGTGAGTCTTGTAAACCTTCTTTTTACGTTTACTCTCGTGTTAAAATCTGAATTCTCTAGAGTTCCTGATCTTCTGGACAGAGTGTGCCAGATACTACCATCGATGGATCTTGAGTCT
+
9:;;7;;;;;666===569<=@=B<<<9555559:;;3;;)/)///99<54-38333-33833,3133388=6;9433333$3937555,58;</7384;;644489<69522.755(..55.3.377...990679948765555522589.---(--,,22(-).3957799:22226/616269999)558880866///9669<>>>2=?A::6::???666///38388;=>><77703---79;;?::2598///5892///553306///.336668
@ATNG8:01273:00826
GATGGTAGCGCACACATAGATACAGTACTCATTCGTTTCGGAAGAGACAGGTACGTTAATAGTTAATAGCGTACTTCTTTTTCTTGCTTTCGTGGTATTCTTGCTAGTTACACTAGCCATCCTTACTGCGCTTCGATTGTGTGCGTACTGCTGCAATATTGTTAACGTGAGTCTTGTAAAACCTTCTTTTTACGTTTACTCTCGTGTTAAAAATCTGAATTCTTCTAGAGTTCCTGATCTTCTGGAGATATCATCAGCGAGCTACCATCGATGGATCTGAGTCT
+
::5505=CBCCCHCCBBBEDDCBBBBBAACBB@BCCD>DC?B@CBCCC@@?@DBBC?C?BCCC?B@BBB@@@AAA:;::9:'7917=@A8@A@@?@DC?BC;<;BCBB@BCCCCCCC@CDD?B@BC@A@BCC?CBCE@C@AACCBBBBBCCCCBB@CCC?BB@B=@@CBBBCDD@CBBBB9A=B=@@@@@0@ABDD=@@BBCCB@AA4;;;;*<BBA@7<7<C@BCCBBBC@C?BCCCBB@BBB?BCCCCCCCBBCCCEEA??996:9::BAB?B@@@CBCCCD
@ATNG8:01277:00790
GATGGTAGCACGACATGACGATGTGTACTCATTCGTTTCGGAAGATACAGGTACGTTAATAGTTAATAGCGTACTTCTTTTTCTTGCTTTCGTGGTATTCTTGCTAGTTACACTAGCCATCCTTACTGCGCTTCGATTGTGTGCGTACTGCTGCAATATTGTTAACGTGAGTCTTGTAAAACCTTCTTTTTACGTTTACTCTCGTGTTAAAAATCTGAATTCTTCTAGAGTTCCTGATCTTCTGGGTGTATCAGCGAGTATCTACATCGATGGATCTGAGTCT
+
B>CB@B=CCDCC>ECECCBABCCDCCBBBBBC@CBBB=AB@B?BBBBBBB>BBBBB>B?BBAB>A?CAAABCA?>9>>CCC.>>9>>>>7?BBB>ACA:>>688>@@A;@@@@?A??:?AA9=9>>>A>==;;CAAA7=>@@?>>>>AA>>>@??;<>><AA;A:@@@;;;CAA;;;;AA.C9>9<<<<;.:@999/9;;688>::;9=?>?/@@@@A=B<=>:>A@@<::5:5::@999///==6666?@@@AAAA?>?@>>>>>@@>>;C=A@>@;;;666
@ATNG8:01285:00814
GATGGTAGTGATACAGATCAGACACCAGAAGATCAGGAACTCTAGAAGAATTCAGATTTTTAACACGAGAGTAAACGTAAAAAGAAGGTTTTACAAGACTCACGTTAACAATATTGCAGCAGTACGCACACAATCGAAGCGCAGTAAGGATGGCTAGTGTAACTAGCAAGAATACCACGAAAGCAAGATAAAGAAGTACGCTATTAACTATTAACGTACCTGTCTCTTCCGAAACTAATGAGTACTGCGTCTCACTCTCGCCTACCATCGATGGATCTGAGTCT
+
=C>>?BCCDCCEEICCCBBBCCCBB?BCC@CBB@898:?CBCBBBB?BB@B?>>?B@>>=+A6ACABCBBB@@A9?@;;<;<*;C>B5;;;6;CCACCCCDEHDC?B?BE@BAC@CEBBBDCCCCCCCCCCB@DDBB?BBBBBCBA=@?B@?=@CCCCACC?CABBBB>BB>BBB=@@AAA9AAA?BCCBB=BB>>AAAA@CCB@B@CBBA@D@CBBBB?CBBBBBA>@>@AB=BBB?CBBCAA@A@ABBCCCCCCBCBCC@BCB@BBBBCDGABBBCBBBBAA
@ATNG8:01294:00831
GATGGTAGAGAGAGCTCTCTCATCGTACTCATTCGTTTCGGAAGAGACAGGTACGTTAATAGTTAATAGCGTACTTCTTTTTCTTGCTTTCGTGGTATTCTTGCTAGTTACACTAGCCATCCTTACTGCGCTTCGATTGTGTGCGTACTGCTGCAATATTGTTAACGTGAGTCTTGTAAAACCTTCTTTTTACGTTTACTCTCGTGTTAAAATCATGAATTCTTCTAGAGTTCCTGATCTTCTGGGTGCGCTACAGTCTCTCTACATCGATGGATCTGAGTCT
+
:A@A<@<BCCCCCCDBA@CCCCDBCCCBCB@@=@BAB=CB@C@CDBBBBB?BBBBB@C?BBBB?B@BBBCCCCCA=AACCD3A>;===D:ABBB?BBA=AA9?>?===8=??@@@AA<;:;<@<@???>>>@=BB>>688@<;<;;>>>AA:::>;<=>=AA<A:?>>>AA?>?<??@AA5A=B<>9988*99888(//////;<<<1888)2757./)/37846986555/558>>?@>:;9981///=;;>>>@@B??????B=>>>>>?;??=;;@>>>A
@ATNG8:01301:00807
GATGGTAGTAGTACACTAGTCATACCAGAAGATCAGGAACTCTAGAAGAATTCAGATTTTTAACACGAGAGTAAACGTAAAAAGAAGGTTTACAAGACTACACGTTAACAATATTGCAGCAGTACGCACACAATCGAAGCGCAGTAAGGATGCTAGTGTAACTAGCAAGAATACCACGAAAGCAAGAAAAAGAAGTACGCTATTAACTATTAACGTACCTGTCTCTTCCGAAACGAATGAGTACGAGAGAGCACACGTGTCTACCATCGATGGATCTGAGTCT
+
<<<>:>><<<=>A@666?@==BB=B:CIF@B@BB::7;=@@CBBCD@BB?C@?=>99999)86;73498;;;<;18844444$5<.5.55)55/)//////::/4.4544.5:99>>@@B@@AABADCCGCD@ECBC?AA@994;>6>:@:;5<<<<=BB?BBBDBB@BB>AAB?B=BBB<<;;576778(8=8<;:;:9=76078<=??;?:>>@@@>ABBCCC?331377*3;89<=BAABAAABBBBBBBBBBBB>?>;;;5:8778??<ABA>>>B==>
@ATNG8:01308:00839
GATGGTAGTATAGAGCTCTACATAGTACTCATTCGTTTCGGAAGGGACAGGTACTTTAATAGTTAATAGCGTACTTCTTTTTCTTGCTTTCGTGGTATTCTTGCTAGTTACACTAGCCATCCTTACTGCGCTTCGATTGTGTGCGTACTGCTGCAATATTGTTAACGTGAGTCTTGTAAAACCTTCTTTTTACGTTTACTCTCGTGTTAAAAATCTGAATTCTTCTAGAGTTCCTGATCTTCTGGTATACACACTCGCTCGCTACCATCGATGGATCTGAGTCT
+
=@6626=BB?CCCCBCBCCECCCCCBBABB@@=?ABC>BB?B<??9?BBC?BBBBB=B?BBAB?B>AACCCCCBA;99999*;A9ACBB=CCCB@BCC@CC?;9;DAA?AACCBD@@>@BCAD?BAABBBBC?CBBB=@@BBBB@@@CCCC898848@A@CB=A=?>>>@@@@@<>>>AA5@;@<A>@>>,;9---(--3---=;;?<@@A@/>@>@A<A<??<?@AA:::8=178==>D=DAA<A@AAA?A>>>AA@@@@<;;C9>=A<<<C;==;;;;AAAA
@ATNG8:01312:00819
GATGGTAGCTCGCTGATGATATCTCCAGAAGATCAGGAACTTTAGAAGAATTCAGATTTTTAACACGAGAGTAAACGTAAAAAGAAGGTTTTACAAGACTCACGTTAACAATATTGCAGCAGTACGCACACAATCGAAGCGCAGTAAGGATGGCTAGTGTAACTAGCAAGAATACCACGAAAGCAAGAAAAAGAAGTACGCTATTAACTATTAACGTACCTGTCTCTTCCGAAACGATGAGTACTAATAGACTATCTGAGACTACCATCGATGGATCTGAGTCT
+
5A==?BBDCDCCBCCFCCCBB@B@@<@DE?BAA@BA@C????<?CB@BD?C@???@@@@A2A?BBB@?>BBBBC=A>9:999(9812-222&2674:567@>>>A<B=AA7;;A7;;@@@>>>;<;A>>>AA:==@@;>>?>>?;;8;=BBB=@>>>@@AA<A@@@==9;;6:??5:;;;<.:;;5:@DDD/8838===>>=8818:>>9838;>=889<?@ABAAA<A=B@@6;///::;/5555.5?@AA>@==>AAA?=>?B8:<=>@@@;?888;;:===
@ATNG8:01266:00852
GATGGTAGTATCTGCACACTCTGTCCAGATGATCAGGAACTCTAGAAGAATTCAGATTTTTAACACGAGAGTAAACGTAAAAGAAGGTTTACAAGACTCACGTTAACAATATTGCAGCAGTACGCACACAATCGAAGCGCAGTAAGGATGGCTAGTGTAACTAGCAAGAATACCACGAAAGCAAGAAAAAGAAGTACGCTATTAACTATTAACGTACCTGTCTCTTCCGAAACGAATGAGTACACACTCTCATATGACACTAATCGATGGATCTGAGTCT
+
5>BA8<?AC<<<;DCC:;:A=CCEE@CCCCBBA@@B=@>?BBDG@A>AC?B>A?>73333$3499:<<;<A989+9:;;;;.9?4;.:9,5:;5<<AADCB@@<@<;;6;AF<@??BCCDDCDFCFCBBC@CAA@ACBAABBBB>A?B;::;BCCAAAC>AAC:::?BA<?::59@@?A59988;<;;;15;5;///99>@@=B<@::;;A6:8BBBACCCCCDE@C?@@>6>9929=>?CABB???AAABB?;<CCB@@::59==@9939@AABAACCC
@ATNG8:01268:00885
GATGGTAGCGCATATCAGCGCAGCCCAGAAGATCAGGAACTCTAGAAGAATTCAGATTTTTAACACGAGAGTAAACGTAAAAAGAAGGTTTTACAAGACTCACGTTAACAATATTGCAGCAGTACGCACACAATCGAAGCGCAGTAAGGATGGCTAGTGTAACTAGCAAGAATACCACGAAAGCAAGAAAAAGAAGTACGCTATTAACTATTAACGTACCTGTCTCTTCCGAAACGAATGAGTACGTGTGCGACGTGTCTCCTACCATCGATGGATCTGAGTCT
+
AA9;26=A?AACCDCCCBBBCCCCC>CCC@DDCCBD@B@BFCCDAB?AA7849A@>?@@@0@?CCCCCECCCDF;BB;;;;;*;A>A5<;;'9BB=B;6;CCEBC@B?BB?BBB=AA???ACCDCCCBBBBBADDCC?BCCBAA@C@C@DAA?@CCCCBBA@CCCABA?AB>BBB<==A@A9>>>=?@@@A2AB?C999CCCDC?A=@@==:=<AACCCACCBBBCB>A?BBB=CBB?BCCBCBBBBBB>>?CBBBBBBBB@C>>;?@@@A@@;@=>=@@B><<
@ATNG8:01275:00844
GATGGTAGCTCACGTACGTCACACGTACTCATTCGTTTCGGAAGAGACAGGTACGTTAATAGTTAATAGCGTACTTCTTTTTCTTGCTTTCGTGGTATTCTTGCTAGTTACACTAGCCATCCTTACTGCGCTTCGATTGTGTGCGTACTGCTGCAATATTGTTAACGTGAGTCTTGTAAAACCTTCTTTTTACGTTTACTCTCGTGTTAAAAATCTGAATTCTTCTAGAGTTCCTGATCTTCTGGACGACGCGCACTGACACTACCATCGATGGATCTGAGTCT
+
CC::49BBBBCCCCFGBBACDCCCCCCCCC@@=?A@A9@?<@?ABBBBBB?BCBBC@B@AAAB@C@BBBBBA?>>;?@@@@2@@=AA>A6@B>><@CD@BB<A@BBBB?>>@@>DAA;A??;?;?===<<<=;A>@?7::@>>=??@A@A@;;:@<@@@<@A<A<@@A???ADD=@?@??6?=A<===<<+;=::9-88=::;?:;;8====.=>>>B=D;?>=AAA====:<;@?AAAA=A??;?C<>>>>>CA::;C@>>>>@<?????DD;AA<<=>>>A=
@ATNG8:01293:00850
GATGGTAGCTCTGCTCTGACTCTCGTACTCATTCGTTTCGGAAGAGACAGGTACGTTAATAGTTAATAGCGTACTTCTTTTTCTTGCTTTCGTGTATTCTTGCTAGTTACACTAGCCATCCTTACTGCGCTTCGATTGTGTGCGTACTGCTGCAATATTGTTAACGTGAGTCTTGTAAACCTTCTTTTACGTTTACTCTCGTGTTAAAAATCTGAATTCTTCTAGAGTTCCTGATCTTCTGGCGCCTGTCACGTCTGCTACCATCGATGGATCTGAGTCT
+
@B==266B;56>>==CCC@9:5@@?:549B:929AAB<:;:;@@@ABA:;.9;;994949;<<8B?@BBB>A;9:554444$4;8=>F@=C@@6955.5945559:;7<>>>?;;;:>BG>A?BCCAA;;;@BCCHAC<<=BBBA@@@@A@>?>9?;;5:A=?=@:::999?@9=995,57<55555&5555>2</0///9//5.5555$55:994;8995;;::;==0909;;;??:9:9<??D?;:;@BA@BCC@@@AA;?@:99?>:>A>>?;??>@
@ATNG8:01297:00850
GATGGTAGCTATACGTATATCTATGTACTCATTCGTTTCGGAAGAGACAGGTACGTTAATAGTTAATAGCGTACTTCTTTTTCTTGCTTTCGTGTTTATTCTTGCTAGTTACACTAGCCATCCTTACTGCGCTTCGATTGTGTGCGTACTGCTGCAATATTGTTAACGTGAGTCTTGTAAAACCTTCTTTTTACGTTTACTCTCGTGTTAAAAATCTGAATTCTTCTAGAGTTCCTGATCTTCTGGGTCTCTCTCTCACGCACTACCATGATGGATCTGAGTCT
+
<EDD?BBCCC>@CCC=BECCCCBBBBAABB;;8;BCC>BB?B@BBBDDBB?BBBBB@D@D????A9<<??@A??A6>=<<<,7;5;656(5>>:::)7A;AC?BABA@@>>@@>>:::=BBB<A=>>=A>>>@<;::@<?@?@@?>>>??AA;;;A=:;;9==9==BBAAA@@@@=A@@AA5A=D=;7676,7>==;---7---977;=AAAA.;;;AA=A:;;2:==>>:;7;;@B=>>B:=>@B;???@@@A>==@>>>D=<;;0669923-3377;66673
@ATNG8:01297:00868
GATGGTAGCTCTGCTCTGACTCTCGTACTCATTCGTTTCGGAAGAGACAGGTACGTTAATAGTTAATAGCGTACTTCTTTTTCTTGCTTTCGTGGTATTCTTGCTAGTTACACTAGCCATCCTTACTGCGCTTCGATTGTGTGCGTACTGCTGCAATATTGTTAACGTGAGTCTTGTAAAACCTTCTTTTTACGTTTACTCTCGTGTTAAAAATCTGAATTCTTCTAGAGTTCCTGATCTTCTGTGTCTGATCTGTATCACTACCATCGATGGATCTGAGTCT
+
6CBB@BDCECCCBBBCCCDCCBAACCCCCCCA?BCCC>CC?C?BBCBCCC@CCBBB@B@CCCC@C?CBBBDCDCC@@????1AC@CCCD?CCBB?BCB?C@;A@@CCCACCCCBCCC@DCB=B?CCCBCBBC?BBCC>AACA@@@BCCBBBCBCA?BBB@BC?B?CBCCBBCED>A;;;;.;=A=@BABA0AAAAB=BBBBCCCAAA>BCBC2CBBBB?B@BB@BCCCBBB@C@AAACBD?@@ABBCGCCCFDCCCCCBBBCBB@BBB@@@@<@@@?ACBCAA
@ATNG8:01297:00888
GATGGTAGCTCGCTGATGATATCTCCAGAAGATCAGGAACTCTAGAAGAATTCAGATTTTTAACACGAGAGTAAACGTAAAAAGAAGGTTTTACAAGACTCACGTTAACAATATTGCAGCAGTACGCACACAATCGAAGCGCAGTAAGGATGGCTAGTGTAACTAGCAAGAATACCACGAAAGCAAGAAAAAGAAGTACGCTATTAACTATTAACTTACCTGTCTCTTCCGAAGCGAATGAGTACACACTCTCATATGACACTACCATCGATGGATCTGAGTCT
+
;A::7;=CBCGDGBBBCCCECBBBC?CBB?BBCB998:?BBC@AAC?BB?B?@@????=?.?>BBFBBBBBDDD>BBBBBBB5BC?B<@@A9ACJFCCCBCCCBB?B@BD@CCC>CBBBBCCCCCCCCEDBB<BCCC?B@@@AA@A<A@D:9;:BBBBCCC?CCCAAA?BB@BBB<??999+9=<899:::(9A;>=>>>>>>>;>=AACC7;7;=6<<69888>>D<A<>@=>>>?;@@:;;AAAADA???A=>>AA@@@>>>A<@@A=??A=@@>>??BAAA
@ATNG8:01297:00889
GATGGTAGGTGCACATGAGTGTATCCAGAAGATCAGGAACTCTAGAAGAATTCAGATTTTTAACACGAGAGTAAACGTAAAAAGAAGGTTTTACAAGACTCACGTTAACAATATTGCAGCAGTACGCACACAATCGAAGCGCAGTAAGGATGGCTAGTGTAACTAGCAAGAATACCACGAAAGCAAGAAAAAGAAGTACGCTATTAACTATTAACGTACCTGTCTCTTCCGAAACGAATGAGTACGATGAGAGAGCTCTCTCTACCATCGATGGATCTGAGTCT
+
BCBB@BCB?A<BCHEFFCCCCCCBA?AAB?CBCC?><??BCDDDBB?CC?C?BBBBBDDD5D@CCCCCCCBCCB;?@;;:;:*;@<@5;:;*:@?;@A@BCCBBC=@<@C>BBB=@B@BBBBBDEEDDDBBB?BBCB?BBA?AA>>9@=A@@<@CAABBBB?BBBAA@@BB<<<<8>=>?>7?>?<@AABB3@B=A888>>>BB7;7;==@:=:>ACBCACCCBBCC@C?BBB=BCC?BBBBBAABB??@B@BBCBBA@AAAAAA;=<==A>>;>??@AAA:::
@ATNG8:01302:00868
GATAGTGTCATATGAGAGTGTGTACTCATTCGTTTCGGAAGAGACAGGTACGTTAATAGTTAATAGCGTACTTCTTTTTCTTGCTTTCGTGGTATTCTTGCTAGTTACACTAGCCATCCTTACTGCGCTTCGATTGTGTGCGTACTGCTGCAATATTGTTAACGTGAGTCTTGTAAAACCTTCTTTTTACGTTTACTCTCGTGTTAAAAATCTGAATTCTTCTAGAGTTCCTGATCTTCTGGATAGCGACGCGATATACTACCATCGATGGATCTGAGTCT
+
6<::@9;6;BCBCCCBDDCCCB@@@@;8:>BADC=BB9;:;CCCCAA?A@BAA<A@BBBB>B@BABACCBA@?@CCDE5CBABBBF>CCCC@CBCACDA;;;BBC?DBBBFFJD@CBB@C@BBC@?AAA>BBED?BBCCCBCCCDBBCBBBC@FBA=?@4:5;?@@@BBCDACBBBB8B@B@CCCCC5A@CGG>BBBBECCAAA4;;;<*;AA<<7;?BB@CFCCC;;:;@BBBDDC@CAB?BBBBBBBCCCCAAAAAABBB?BBCCCBCACCCCCCBBBB
@ATNG8:01306:00884
GATGGTAGTATATCGCGTCGCTATCCAGAAGATCAGGAACTCTAGAAGAATTCAGATTTTTAACACGAGAGTAAACGTAAAAAGAAGGTTTTACAAGACTCACGTTAACAATATTGCAGCAGTACGCACACAATCGAAGCGCAGTAAGGATGGCTAGTGTAACTAGCAAGAATACCACGAAAGCAAGAAAAAGAAGTACGCTATTAACTATTAACGTACCTGTCTCTTCCGAAACGAATGAGTACATAGATATACGTATAGCTACCATCGATGGATCTGAGTCT
+
5BA@7@CCCHDCCCCCBCCCCBBCB@CCD@CCECBB@BBCEDCCCC@CC@C@BBBBBBCB3B?CCCCCAAAAAB<B@>@@@@0@A>B5;;;6;CCADBAADFBBB@B?AC@CCC>BBBBBCCCCCCCCBBBC?BBBD@@@@@?A?A=B?BAB?ABEBBBBB@AAAAAA?A@=AA@4::===5==>988888(8<:=;;;=>>9838=B>>>;@<AACAA>ACDCCBB@B@BBB=B??<>AAABBBBBBAAACAAAAAAA==<A<<5;=AAAAD=<<<???AA==
@ATNG8:01306:00887
GATGGTAGATATATGCACGCTCTACCAGAAGATCAGGAACTCTAGAAGAATTCAGATTTTTAACACGAGAGTAAACGTAAAAAGAAGGTTTTACAAGACTCACGTTAACAATATTGCAGCAGTACGCACACAATCGAAGCGCAGTAAGGATGGCTAGTGTAACTAGCAAGAATACCACGAAAGCAAGAAAAAGAAGTACGCTATTAACTATTAACGTACCTGTCTCTTCCGAAACGAATGAGTACTATAGACTATCTGAGACTACCATCGATGGATCTGAGTCT
+
=>>>9@;;BBCCC;99CCCCBBBCB?BBC@BBAAAA=@>DB???DC>BB?B>ABBCCCCC3B@BB=AABDD?@>3==9;;;;'99:;:<<<0<B><@CCCCCGED@B?BB@BBB?BCBABA@@CCDBCBCCC@BBBB?@@@>?:::2;>A;;7;BCBCCCE?BBABBB@BC?AAA999AA@;?9949AACC3AA=A998?==@A=@>B>?><><??DDD?BCBDBBC@C>A@@<?>>9>A@??>BBBBBBBBBBCEAAAAACCBB?BBCCA@A@CCAAABDD@@
@ATNG8:01313:00856
GATGGTAGAGTACAGTGTGTAGACCAGAAGATCAGGAACTCTAGAAGAATTCAGATTTTTAACACGAGAGTAAACGTAAAAAGAAGGTTTTACAAGACTCACGTTAACAATATTGCAGCAGTACGCACACAATCGAAGCGCATTAAGGATGGCTAGTGTAACTAGCAAGAATACCACGAAAGCAAGAAAAAGAAGTACGCTATTAACTATTAACGTACCTGTCTCTTCCGAAACGAAATGAGTACTACTCTCAGAGACACACTACCATCGATGGATCTGAGTCT
+
/97929<=BBC@@DCCA@@CCC<;89CC=B;::@@7<9<<==B>=:=A;?;?=;7;;;;);39<888:::?@A9;7><:::(9999499;0;9;9>666==;;;9<:<>255;7<;:>?ABBAAAC?@@@@;?@;;49<>=?@>A?D>@AC?BBBBBDBB?BBBBBC@CC>ABB?CAABE9:9A>:::@@1<87:<@BBA?@@6:339;=8>=A998B>A>><>>?>A?=@>8=789(3988;;:::888>>AAABACBBBBBAB?BC??>>A?@@@>>978B@
@ATNG8:01264:00916
GATGGTAGCTCGCTGATGATATCTCCAGAAGATCAGGAACTCTAGAAGAATTCAGATTTTTAACACGAGAGTAAACGTAAAAAGAAGGTTTTACAAGACTCACGTTAACAATATTGCAGCAGTACGCACACAATCGAAGCGCAGTAAGGATGGCTAGTGTAACTAGCAAGAATACCACGAAAGCAAGAAAAAGAAGTACGCTACTAACTATTAACTTACCTGTCTCTTCCGAAACGAATGAGTACGAGAGAGCACACGTGTCTACCATCGATGGATCTGAGTCT
+
6==B?BBEDC=B?=AACDBBCBBCD@CCC?BBCCBB@B?BBCB???@CC?C?9:989999'9:@@ABBBBBBBF>@>BBCBB2BA>A5;;;.;AA<AAA@CCCBB?B@AA>A@?=@ABBDBBBDCCCBBBBC@BBAA>ABCCBBBB?A>A::6;AAAACCC@CCCAAB?BC@BBB@AAABA;A995:AAAA/AB7;888BA?=>>E688@@:=:;;5:;:=;;;>>=8<899<19:9497:;>=>>@>>>?A@BAA@@@@:97995:<=?AAA<AAA>==B;;7
@ATNG8:01272:00920
GATGGTAGATACTCGCTGATACACCCAGAAGATCAGGAACTCTAGAAGAATTCAGATTTTTAACACGAGAGTAAACGTAAAAAGAAGGTTTTACAAGACTCACGTTAACAATATTGCAGCAGTACGCACACAATCGAAGCGCAGTAAGGATGGCTAGTGTAACTAGCAAGAATACCACGAAAGCAAGAAAAAGGAGTACGCTATTAACTATTAACGTACCTGTCTCTTCCGAAACGAATGAGTACGAGAGAGCACACGTGTCTACCATCGATGGATCTGAGTCT
+
6>::8>CCBCBCC===ADCCDCBBC>BCD@CAAA??<??AABBBCB?BB@B@?>?ABDDD2C????BBAA???A:>=AAAAA0@C>B5;;;-:@B9696?>>B=B>B@BD@CBB?CBBBCCCCCCCCCCBBC@DCCB?CBBBB@??9@=?>?=@CCCCCCC?BAABBB@BB=BBA<@A9::29<<;=::;;+::>?888ABA==:=;@@DD8=:>ACBB?BA@@?CC?C=BCC>CCC?BBBBBBBBBBCCB>==@AACCB@>A@@<@:;:???<@@@@AA=:::
@ATNG8:01273:00921
GATGGTAGGACGAGCGTCTGAGAGGTACTCATTCGTTTCGGAAGAGACAGGTACGTTAATAGTTAATAGCGTACTTCTTTTCTTGCTTTCGTGGTATTCTTGCTAGTTACACTAGCCATCCTTACTGCGCTTCGATTGTGTGCGTACTGCTGCAATATTGTTAACGTGAGTCTTGTAAAACCTTCTTTTTACGTTTACTCTCGTGTTAAAAATCTGAATTCTTCTAGAGTTCCTGATCTTCTGGTATACACACTCGCTCGCTACCATCGATGGATCTGAGTCT
+
<B==9B@C?=66>>666>==<=<@?B;99@9:.9@@@:@A=A?:;:@>@A>BCBBB?B?ABBB@C@BBBCC;;9B99444&49.44<<1::;;7;=>?;@699@@?BBECCCBBBC?B@@=@=BCBB<==E@CCBB>BABBBDC;;;BDBBBBB?BBC?BC@B>AADBBBBCC@BBBDC;B?B=@@A@A,@AABB=BBBBEFC<;;5;;;;*;BBCD@D@CCABBBBCCC@D@@@ABCC?BCC?AACCBBBBAAA@@@BBAA;;9:CBBCBC>AABBAAAAAA
@ATNG8:01273:00924
GATGGTGCGCGACGAGCGTAGACCCGAAGATCAGGAACTCTAGAAGAATTCAGATTTTTAACACGAGAGTAAACGTAAAAAGAAGGTTTTACAAGACTCACGTTAACAATATTGCAGCATTACGCACACAATCGAAGCGCAGTAAGGATGGCTAGTGTAACTAGCAAGAATACCACGAAAGCAAGAAAAAGAAGTACGCTATTAACTATTAACGTACCTGTCTCTTCCGAAACGAATGAGTACATAGATATACGTATAGCTACCATCGCAATTGCCTAGTCT
+
6===<@@>BCFHHCCBBBCCEDCD>CC?AABBBB@B?BBBBBDA?BC?B?BBAAABBB3B@C@@?B:99CBB:<=<ACCD/??:=1888)8<>:====A???A<><>B=@@@<>>>????<AAAAA?AAA9>>>>:;;;@>@>A:A;?>><;<<@AAAA;><<:8738A=A??<?@===6=><988888(8818????BC>>:><?A@@;@<@@==?;@@::::;:=:>>>9>JLDDBBCBBBCBBBCCCCCAAABBBABBCB<?799@?:>:>>9?@ABBB
@ATNG8:01273:00935
GATGGTAGCAGACGTGACAGAGCGCCAGAAGATCAGGAACTCTAAGAAGAATTCAGATTTTTAACACGAGAGTAAACGTAAAAAGAAGGTTTTACAAGACTCACGTTAACAATATTGCAGCAGTACGCACACAATCGAAGCGCAGTAAGGATGGCTAGTGTAACTAGCAAGAATACCACGAAAGCAAGAAAAAGAAGTACGCTATTAACTATTAACGTACCTAGTCTCTTCCGAAACGAATGAGTACTGCGTCTCATCTCGCCTACATCGATGGATCTGAGTCT
+
==>D?<;BDGCCCCC@A<?@BBBBB<@<;7;:<<;;8;799///(/83661606:---999)9*---66785669.5244444$5;6;.555&555.59;99;;44.4.4:5<994:B>>@CBCBBBC@@@DC=@>9945=8384::497<99.9<<8>><B@BAAABA:>=<>>A>??777)7<;69@CBC/@@5:877>88886=42222+2365///6///::::<8<254<1;43.38;>>347=>>;:;BC@=>=..)-.--//3333,3339:::=<:
@ATNG8:01274:00901
GATGGTAGTAGTACACTAGTCATACCAGAAGATCAGGAACTCTAGAAGAATTCAGATTTTTAACACGAGAGTAAACGTAAAAAGAAGGTTTTACAAGACTCACGTTAACAATATTGCAGCAGTACGCACACAATCGAAGCGCAGTAAGGATGGCTAGTGTAACTAGCAAGAATACCACGAAAGCAAGAAAAAGAAGTACGCTATTAACTATTAACGTACCTGTCTCTTCCGAAACGAATGAGTACACACTCTCATATGACACTACCATCGATGGATCTGAGTCT
+
9?5;06=AC>==>>=======<<5615=>5>BBC@A=A<@@C???@;ED@C=>=897777$35::9:::<<===5;944444$4<7<.555&5<<76666==>698:@CCABBB?CBBBBCCCCCCDBBBCC@BBCB@CCCBBBAA9@=@::6;BBBCBCC?BAAACC?CC?A@A?BBBBB<AAA=@BBBC3B@=@;:;?@???<?8=<<=0808=AAB@BCBBACB>@=:::5:CC>BABCCAAACBBBBBAAA@>BBBBBBBB?BBBBDBB?BBBBBBBBAA
@ATNG8:01274:00918
GATGGTAGGAGACACGTCGCACACGTACTCATTCGTTTCGGAAGAGACAGGTACGTTAATAGTTAATAGCGTACTTCTTTTTCTTGCTTTCGTGGTATTCTTGCTAGTTACACTAGCCATCCTTACTGCGCTTCGATTGTGTGCGTACTGCTGCAATATTGTTAACGTGAGTCTTGTAAAACCTTCTTTTTACGTTTACTCTCGTGTTAAAAATCTGAATTCTTCTAGAGTTCCTGATCTTCTGGTGTCTGATCTGTATCACTACCATCGATGGTCTGAGTTT
+
CB==?BBC?CCCCCCCCCCGFCICIB?>;;>>5>ABA<BB@C@CCCBBBB?BBBBBAF>ABBB@B@BBBBBCBBB?ACCCC3??<????9@FAA>A9959C@998?BF=C?;;;;>>:9::;?;?????;;;;??@@<>?A@>>>>@A??>>8885;:;9>?9>:=??@@@?;;5;>>>?6?=C=CAFDD/>>>BB8==A;;;;:;;:>???/?===@<@<A@=A@??=<=8=5;;?;;;<?:;7;>BBD@@AAA>>>@>>>>;;5699///617=;;;=;<3
@ATNG8:01280:00919
GATGGTAGCATCATGCATTTCTCACCAGAAGATCAGGAACTCTAGAAGAATTCAGATTTTTAACACGAGAGTAAACGTAAAAAGAAGGTTTTACAAGACTCACGTTAACAATATTGCAGCAGTACGCACACAATCGAAGCGCAGTAAGGATGGCTAGTGTAACTAGCAAGAATACCACGAAAGCAAGAAAAAGAAGTACGCTATTAACTATTAACGTACCTGTCTCTTCCGAAACGAATGAGTACAGAGAGTACGATATGTCTACCATCGATGGATCTGAGTCT
+
4?:95;<@@@BAAABCAAB=BABBB@CFC@BBCC@@?@@CCIDBBA?@@9?;=@?<===>,=<@A@@@@@@?><5<A<;;;;'99;:2955&5996;@>C?AAAE>B?AA>@ED?CBBAABBAA;;;;C;;;@BBBB>A@ABBBAB@CACAA?BCBBBC@?=?@AA?><?B?BBB?BB@AA;787588999(8=88877=<<=?<@<@A@@;>;>=BBD@DBAAAAA?C>@@D=@::8:??AAABBBBCBBBBBBBB@??BBB8858C;;;==8====<=;A@@
@ATNG8:01281:00933
GATGGTAGCGCACACATAGATACAGTACTCATTCGTTTCGGAAGAGACAGGTACGTTAATAGTTAATAGCGTACTTCTTTTTCTTGCTTTCGTGGTATTCTTGCTAGTTACACTAGCCATCCTTACTGCGCTTCGATTGTGTGCGTACTGCTGCAATATTGTTAACGTGAGTCTTGTAAAACCTTCTTTTACGTTTACTCTCGTGTTAAAAATCTGAATTCTTCTAGAGTTCCTGATCTTCTGGTCTACACACTGTACTCTACCATCGATGGATCTGAGTCT
+
;@;;8=CDCCBEDDDAABCCCCCABBBCCC>>=>CCF>CD?C@BCBCCBB?BEBBB@C@CBBB=A?BDCCCBBBC?BBBBB1BB>ABDD>@ABB?@AA>BB?AAACCC@CCCCEBBC@CDD>A<ACECCCCC?BCBC@CBABCCDDCCCCCCBBB?CBB?BD?C?@@CCCCCCC;?:999.:>?>;;:;-;BCBF>DCCCCECA@@5;;;;*;@@AA=A<AB>BBDCBBB@D@BBBBBB?B:;:;BCCDECFBBCDBB@@B::8;A@@@;;7;@@@CBAAA?
@ATNG8:01290:00912
GATGGTAGGACGAGCGTCTGAGAGGTACTCATTCGTTTCGGAAGAGACAGGTACGTTAATAGTTAATAGCGTACTTCTTTTTCTTGCTTTCGTGGTATTCTTGCTAGTTACACTAGCCATCCTTACTGCGCTTCGATTGTGTGCGTACTGCTGCAATATTGTTAACGTGAGTCTTGTAAAACCTTCTTTTTACGTTTACTCTCGTGTTAAAAATCTGAATTCTTCTAGAGTTCCTGATCTTCTGGTATACACACTCGCTCGCTACCATCGATGGATCTGAGTCT
+
4@44.59B=B@BBFCC@@@CDDDC?CCDDCBB@CFCC>CC?C@BBBBBCC@CCCBA?@@CCCD?C@CCCCCCCBB?@@@@B1BB@CCBD>CCCB?B::6:A;@@CCCCACCCCCCCC@CCC@C?CCCBBBBE@DBBB?CCCCBBBBCCCBBBB@@=AAA>AF@E>AACBBBCBB@BCBBB:A=@<@@ABA0@AABB>BCBCCCCCBB@CCCC5BCBCD@D@CB@BAAAA@@<@?@ABBCC@BBC@DCDCBA@@BBBBBBBBBDDD@AAAABCC@BBBCBCBBBB
@ATNG8:01300:00900
GATGGTAGCACGAGTCTCTCATATCCAGAAGATCAGGAACTCTAGAAGAATTCAGATTTTTAACACGAGAGTAAACGTAAAAAGAAGGTTTTACAAGACTCACGTTAACAATATTGCAGCAGTACGCACACAATCGAAGCGCAGTAAGGATGGCTAGTGTAACTAGCAAGAATACCACGAAAGCAAGAAAAAGAAGTACGCTATTAACTATTAACGTACTTGTCTCTTCCGAAACGAATGAGTACTGCGTCTCACTCTCGCCTACCATCGATGGATCTGAGTCT
+
<>>@<BBCCCCB@CCCBAABCCHCD@CCC@CBBB;;7;?BAC@@@C@BB@E@AAAAA@@@2AAAAB@?@AAAAA8@@;;9::$9?;>4999&9@A:>B=BDDBBB?C@BB?CBA>AA??@CCCCBCCCCCCC@BBBB@C???BBBB?B@C::;;BCDCCCC?AAABBB@BB?B?@;AAAAA;999==ABCC/==8=;;;?>@@B:>:=@@@=A=A?BCDDAFBBBCB@C@@@?9?::69BA@AABBBBCABBDCDCDABCD@A;;6::9:BBB?BDGCCBBAAA
@ATNG8:01302:00913
GATGGTAGGCACTGCGCACACATCCCAGATGATCAGGAACTCTAGAAGAATTCAGATCTTTAACACGAGAGTAAACGTAAAAAGAAGGTTTTATCAAGACTCACGTTAACAATATTGCAGCAGTACGCACACAATCGAAGCGCAGTAAGGATGGCTAGTGTAACTAGCAAGAATACCACGAAAGCAAGAAAAAGAAGTACGCTATTAACTATTAACGTACCTGTCTCTTCCGAAACGAATGAGTACACATCGTCGTGTCGTGCTACCATCGATGGATCTGAGTCT
+
6B@<;BBB>BAAACCCDCCCBDCCC>BCDBBCCCCC?B?BCC@@@C@CC@C@BBB@@@AA<A>ABCBBABBCCC>AA@@@@?0?@<@2999*00/:5////66;;=5858B><>>=@B>>CBCCDCDCCCCCC?CCCC?BAA@AAAA=@=@997:BBBCCCD@CBAAAA?BB@CBB7=;;<;3=<=999999(9@?B998B@@@C;A;@@@B8:7;ADCC@CCCBBDC>B?ACD>DCC?BBBCBBAAAABBBBCCBBBCCA@@@DC?BBBBBBB@BBBBBBBBBB
@ATNG8:01304:00921
GATGGTAGTATCTGCACACTCTGTCCAGAAGATCAGGAACTCTAGAAGAATTCAGATTTTTAACACGAGAGTAAACGTAAAAAGAAGGTTTTACAAGACTCACGTTAACAATATTGCAGCAGTACGCACACAATCGAAGCGCAGTAAGGATGGCTAGTGTAACTAGCAAGAATACCACGAAAGCAAGAAAAAGAAGTACGCTATTAACTATTAACGTACCTGTCTCTTCCGAAACGAATGAGTACTGCGTCTCACTCTCGCCTACCATCTATGGATCTGAGTCT
+
CBCC@CCCABABDBBCCCDBBBBBB?BBB@AAAD::6;9;9BCBBB@CC>B=@A?88999(:<???CDCCBBCC>BA;;<;;*;A>C5;;;*9CB:AB?BECCCB?B@BC@BBC>BABBBBBBCCCCCCDBA?BE@@>@?AABBBB=B@C@@>ACBCCCBA?BDCAAA?BC>BBB?AA999,9==9>@@@B2BB?C>>>??A;;7;<??AB7;7:>B@A>AAAABAB=@>@CD>BBA?BBBACBBBABABCBBA@?CAABB@BA@<A000AAA@CCCDBBBBBC
@ATNG8:01305:00918
GATGGTAGCAGACGTGACAGAGCGCCAGAAGATCAGGAACTCTAGAAGAATTCAGATTTTTAACACGAGAGTAAACGTAAAAAGAAGGTTTTACAAGACTCACGTTAACAATATTGCAGCAGTACGCTCACAATCGAAGCGCAGTAAGGATGGCTAGTGTAACTAGCAAGAATACCACGAAAGCAAGAAAAAGAAGTACGCTATTAACTATTAACGTACCTGTCTCTTCCGAAACGAATGAGTACCTCTCAGACGCTCGTCCTACCATCGATGGATCTGAGTCT
+
6<??:>BBBBCCDGCCCBBBCCECB@BCC@BBBBBB?B?CAA@@@B7BB?@=?A?????=,=<????AA@@@<<4<8;:994$4;5:.555&5;;7666;<<<<<9<?CC<@AA=AAAABBCCCCCCBDCBB@CCBB@BBCBCBCC?C@CBB?AAAABCCB?CCCCCC@AA>AAA?CDDDD<??>;:::::(9@;=889BBBAA<A<?>>><?;==BBB@BEDBBAB?B?BCD>CCB?BBBCCBB?BBBBBBBBBBCB>>@<>>A8==::::B<A>==@????A
@ATNG8:01307:00909
GATGGTAGACACGTGTGCTCTCTCGTACTCATTCGTTTCGGAAGAGACAGGTACGTTAATAGTTAATAGCGTACTTCTTTTTCTTGCTTTCGTGGTATTCTTGCTAGTTACACTAGCCATCCTTACTGCGCTTCGATTGTGTGCGTACTGCTGCAATATTGTTAACGTGAGTCTTGTAAAACCTTCTTTTTCGTTTACTCTCGTGTTAAAAATCTGAATTCTTCTAGAGTTCCTGATCTTCTGGACGACGCGCACTGAACACTACCATCGATGGATCTGAGTCT
+
5A<<9=BCCCAABCCA@@BBBABBCA@A@C;;7<CBB>AA?C@CBCGGAA?ABBBD@D=AACC?C?BBBBBBB@@;>>?>>.886@@@B:@A@A>A??<;D<@>>>==:>===@@@@=@=>:=:>>???FDC:?;;;5;>>=====<?@:9:<<<8=<=:?A<?;?AABAAAAA<AAAAA5@4:3::::9+:>>@8@@@;;;<;//)////(/8<=B<A<@?<@>>=AAB<@=??>::957779@@:::AAAB=<<////@;999---3397<7?>>::66677
@ATNG8:01310:00933
GATGGTAGGACGAGCGTCTGAGAGGTACTCATTCGTTTCGGAAGAGACAGGTACGTTAATAGTTAATAGCGTACTTCTTTTTCTTGCTTTCGTGGTATTCTTGCTAGTTACACTAGCCATCCTTACTGCGCTTCGATTGTGTGCGTACTGCTGCAATATTGTTAACGTGAGTCTTGTAAAACCTTCTTTTTACGTTTACTCTCGTGTTAAAAATCTGAATTCTTCTAGAGTTCCTGATCTTCTGGCGCGTATGTATGTCGCCTACCATCGATGGATCTGAGTCT
+
9@5505<@;BBBBDBB@@ACCDCC?CBBCIBB@BCCC=CD?C?CCCCBBB?CCCCC@B=BBDC?E?DBBEDDDCB=@@@@@0@A;A:;:6:@AB=BA@=AB>BBBBBC@CCCCBCDD?CCC<A?BDCCCCCC@CDDD@CCCCCAAACCCBBBBBB?BBC@CC?B?BBBCBBBCC@BB@BB6@;>2::=@>0>BBCD=BBCBBCCCCC?CDDD3DBBCC?C@DD=BBCCBAB?C@A@@CDF?BBB?BB@AACECDBBBCAAA@CBB?BCCCCBB@BBBBBBBBBB
@ATNG8:01270:00954
GATGGTAGTATAGAGCTCTACATAGTACTCATTCGTTTCGGAAGAGACAGGTACGTTAATAGTTAATAGCGTACTTCTTTTTCTTGCTTTCGTGGTATTCTTGCTAGTTACACTAGCCATCCTTACTGCGCTTCGATTGTGTGCGTACTGCTGCATTATTGTTAACGTGAGTCTTGTAAAACCTTCTTTTTACGTTTACTCTCGTGTAAAATCTGAATTCTTCTAGAGTTCCTGATCTTCTGGATATGAGTGACTCGTGCTACCATCGATGGATCTGAGTCT
+
::::5;<AC@CDFCCBBDCCBAACCDCBCB8879AAC>BB?B@DAAABCC@BBB9899=AB>><??BB>>AA@<<8<>AAA.A?<>>>A:AB??9>>?;<<8;=>;<;:;:::AAA?;@@@:;:=A>>>>?>=A@>>:>>>>>>>>>???A8:8994<>;?A<>7==DAA@@>>;>@@ED5?=?;=9998*9:///(//667699/////'.978828266067793--+--339<@@:>>@;@DA@@=<;AA>??AA>>>?A:==AAA@?9?AAA?==>?=
@ATNG8:01271:00957
GATGGTAGTGATACAGATCAGACACCAGAAGATCAGGAACTCTAGAAGAATTCAGATTTTTAACACGAGAGTAAACGTAAAAAGAAGGTTTTACAAGACTCACGTTAACAATATTGCAGCAGTACGCACACAATCGAAGCGCAGTAAGGATGGCTAGTGTAACTAGCAAGAATACCACGAAAGCGAGAAAAAGAAGTACGCTATTAACTATTAACGTACCTGTCTCTTCCGAAACGAATGAGTACTGCGTCTCACTCTCGCCTACATCGATGGATCTGAGTCT
+
CB==:BCBCECCCFDCBBBBCCCCC?BCC?BABA>?=?@DBBACBB@BB@B?BBBABBBB+=8AA>A@AAAAAA:>@;;<;<*;@>@5:99&5<<9;<<==?CBB@B@BC@CBA?CCBABBCCCCFCCCAAA?DCCC?A@@@BA?@<@=@??<?BBBBDDC?ABBCBB?BA<A@@;@A<>>8???B@@@AA0//,/<;;=?CCC@D@DCCC?C?CCCCC?BBBBAAA?B?BBB<BBB?BBCC@@@BBCCCCCCBBBBBBCB?BBD@@@CCDD?CCBBBBAABB
@ATNG8:01273:00949
GATGGTAGGCGTGTGAGAGTCTGCCCAGAAGATCAGGAACTCTAGAAGAATTCAGATTTTTAACACGAGAGTAAACGTAAAAAGAAGGTTTTACAAGACTCACGTTAACAATATTGCAGCAGTACGCACACAATCGAAGCGCAGTAAGGATGGCTAGTGTAACTAGCAAGAATACCACGAAAGCAAGAAAAAGAAGTACGCTATTAACTATTAACGTACCTGTCTCTTCCGAAACGAATGAGTACAGAGAGTACGATATGTCTACCATCGATGGATCTGAGTCT
+
D>==:=@@<=ABCCCCCCHABBBBA6>CC?:;;;<B?D@CC@@@CB@BB?B=@@@:::::(9;>AAAABBBBA@8@>99999(9<494:::-:AD=B888>>@;;6;<@@=A>><>@@@@@AAA?>>>;;:D<BBAA<>>>AAA:85:;?>?:>======A:>=>>>@<::5:::3:667<1////69898*66/5==?A@=>>=B7;;??<A<??>>><@A@?@@@:=:=AD6==><==>AC??@A>>=??>>?A@@@@AAA8818888???;>>@@@@@@A?
@ATNG8:01283:00949
GATGGTAGTAGTACACTAGTCATACCAGAAGATCAGGAACTCTAGAAGAATTCAGATTTTTAACACGAGAGTAAACGTAAAAAGAAGGTTTTACAAGACTCACGTTAACAATATTGCAGCAGTACGCACACAATCGAAGCGCAGTAAGGATGGCTAGTGTAACTAGCAAGAATACCACGAAAGCAAGAAAAAGAAGTACGCTATTAACTATTAACGTACCTGTCTCTTCCGAAACGAATGAGTACACATCGTCGTGTCGTGCTACCATCGATGGATCTGAGTCT
+
6>==:=?CDCC@@@>>=B=CCBBAB?CCD@CCBB@@=@<@@BBBBC@AA>A@?==9::99)9<@ABBBB@BBBD=ABBB===+@B=A<@@@7AB>:<B<BBBBBB?B>AC@AAA?BBBBDCCCCCCCCCCCC?CDBB?BBBBBBAA>A@D??>@CCCCABA?CCBABA?BC?BBB=@@??=5=>=9:<===.=D=@>=>ABB==9<:>=AB7;8;BCBC?BCBBBBB=?>?CF>BAA?BBCCCC@@@DBBBBDCA@ABDB>>>BB?BBBBBBB?CABBBAAA??
@ATNG8:01292:00947
GATGGTAGTATCTGCACACTCTGTCCAGAAGATCAGGAACTCTAGAAGAATTCAGATTTTTAACACGAGAGTAAACGTAAAAAGAAGGTTTTACAAGACTCACGTTAACAATATTGCAGCAGTACGCACACAATCGAAGCGCAGTAAGGATGGCTAGTGTAACTAGCAAGAATACCACGAAAGCAAGAAAAAGAAGTACGCTATTAACTATTAACGTACCTGTCTCTTCCGAAACGAATTAGTACGTGTGACGTACGTGAGCTACCATCGATGGATCTGAGTCT
+
5<5506=AB=996CCCBBCDBBBCC@CBC@CCC@?@<@9?@B:;9G@CC=?<???=>@@@2A=@ACBBABBDDD>BBBBBAB2AC>C<@@@8ACC@BCBBCBB;;7<>AA?BDC?CCAABCCCCCCCCCCBC?BB??;@@AADCBB?B?B@@>ACBCBBBB@??@@A@@BB?BBB>AACDF>BBB>@@@AA2@C=@===>>>A@;>;>>>>5:5:?BBC@ED@@ACC?B@BCE?BBA?B@DDAABCCC===B@BA===B@??A7838>>>?@?>@@@?AAAABA
@ATNG8:01294:00985
GATGGTAGGCGACATACATACGCGCCAGAAGATCAGGAACTCTAGAAGAATTCAGATTTTTAACACGAGAGTAAACGTAAAAAGAAGGTTTTACAAGACTCACGTTAACAATATTGCAGCAGTACGCACACAATCTAAGCGCAGTAAGGATGGCTAGTGTAACTAGCAAGAATACCACGAAAGCAAGAAAAAGAAGTACGCTATTAACTATTAACGTACCTGTCTCTTCCGAAACGAATGAGTACGATGAGATCTCGTGTGCTACCATCGATGGATCTGAGTCT
+
=CCC@CCC@CCCDCBCCDFDDCCCC@CDDABBBB??;?6;;BCCCC?CC@B?BBBCBDDC5C?CCCBCCDBBBF?CD:::::*;C<B=BBB:BCD@:;9BEDCCA?C?BB?BBB<>=BACBBBDCCCBBEED@CCBC?CBBBBBBB>CACAA=ACCDBBBD?BBAACA???=??A<CCCCC=>>?<@@@@A2@C?B987B@@AA<><>A@@<@<@@CCC@DCBCBCC?A?AAA<BCD@CBAA@CBBBBBB@BBBA@@===@;;A@;AAA?A>B?BCBBBBBBBB
@ATNG8:01300:00957
GATGGTAGTGTCATATGAGAGTGTGTACTCATTCGTTTTCGGAAGAGACAGGTACGTTAATAGTTAATAGCGTACTTCTTTTTTCTTGCTTTTCGTGGTATTCTTGCTAGTTACACTAGCCATCCTTACTGCGCTTCGATTGTGTGCGTACTGCTGCAATATTGTTAACGTGAGTCTTGTAAAACCTTCTTTTTTACGTTTTACTCTCGTGTTAAAAAAATCTGAATTCTTCTAGAGTTCCTGATCTTCTGGACAGAGTGTGCAGATACTACCATCGATGGATCTGAGTCT
+
////3::9<<;9;;;66:@CDCCCB@><<339.54555&595;:?>CCC999;CD@@80+0@00+0*/>>A?;;<:5;?@?@?&:7133494*5@@A>AAA=;;5;;9A9;49@>@ABAB<>;;5:=?@AB@BBC?DCAA7;;BAAACFCCCBB>=00,000+0<6<:ACBBABB<;5;;;;;.;<@<?AAABA(A@;;<;.;BCBBB@B00,000000#0><==8<8/0*/88:>/0)/)/::;/:49>?;<BCCCDCCCABAFCBBBBBC@BBB@@::5:AAACBAAAC
@ATNG8:01304:00975
GATGGTAGCAGACGTGACAGAGCGCCAGAAGATCAGGAACTCTAGAAGAATTCAGATTTTTAACACGAGAGTAAACGTAAAAAGAAGGTTTTACAAGACTCACGTTAACAATATTGCAGCAGTACGCACACAATCGAAGCGCAGTAAGGATGGCTAGTGTAACTAGCAAGAATACCACGAAAGCAAGAAAAAGAAGTACGCTATTAACTATTAACGCACCTGTCTCTTCCGAAACGAATGAGTACTATGTAGAGCTCTATACTACCATCGATGGATCTGAGTCT
+
CCCD?CCDCDDCCCBBCBCDCCBBB@CCC?BBBAAB?B>BBB>>?B?BC?C?@?@@ACCC3C=>=AAA>AACCC;@@@@@@@0@B>B5;;;6;EB?AA<@DCCBB?B@CE@CBB>BBAABCDDCECCCB@@B?CCBB>@@AACCBB>B?B??>@EBBACAA?AAA???>BB>B@A<?A===7?==9=::;:.;A:>;;;AAAFD:>8>ABB;?:?AA?A:@AAA@@@393997.:>>;@@AAA@@>>>AAAA>@@AAAAA???>>;<>???AD?BBBBBBBBBB
@ATNG8:01312:00947
GATGGTAGTGTGTCTCTGAGAGTAGTACTCATTCGTTTCGGAAGAGACAGGTACGTTAATAGTTAATAGCGTACTTCTTTTTCTTGCTTTCGTGGTATTCTTGCTAGTTACACTAGCCATCCTTACTGCGCTTCGATTGTGTGCGTACTGCTGCAATATTGTTAACGTGAGTCTTGTAAAACCTTCTTTTTACGTTTACTCTCGTGTTAAAAATCTGAATTCTTCTAGAGTTCCTGATCTTCTGGAGATATCATCAGCGAGCTACCATCGATGGATCTGAGTCT
+
;===<>?BCBIDCGBBBBCCDBBBDCBCBBBC@BCCC>CC@B@BCCCCBC=BDBBB@D@DDBB?CAEGCCCAAAC@BBDEE5A@?AFIE=BBBB@ABD?AA?CBCCCBACHCCCCDCADDD>@>@GDDCCCC?BBCC@CCCCDBA@BBBBCCCDC@CBC@CB?B?BACCBCCCB?ABBBB:B?B?BCCCC5CFCCC=C@@@BCB@@@5;;;;*;A@@A7;7<C@CDC@A@CAC@BBBCCD@BBC@CCCCCCCAABCDCEBA@ABC?B::;AAA@CBBBEBBBCC
@ATNG8:01268:01008
GATGGTAGCTATACGTATATCTATGTACTCATTCGTTTCGGAAGAGACAGGTACGTTAATAGTTAATAGCGTACTTCTTTTTCTTGCTTTCGTGGTATTCTTGCTAGTTACACTAGCCATCCTTACTGCGCTTCGATTGTGTGCGTACTGCTGCAATATTGTTAACGTGAGTCTTGTAAAACCTTCTTTTTACGTTTACTCTCGTGTTAAAAATCTGAATTCTTCTAGAGTTCCTGATCTTCTGGTCTACTACACTGTACTCTACCATCGATGGATCTGAGGCTCT
+
CCCD?CCDBBBCBDCBBBBBFCCBBCCBCC;;7;BBA=BB?B?A@?BB>?9=?@>?6?<@>?B>B>BCBB====B?DABBB.==:=888)5?9:3:?A>AB?@>>==;:??>>>@@@<@BB=B<===;;;>?;@A@@=?@@@@@AAAAAAB;;;@;;;;;>=:>>???C>>?AB>A>>>>6>>D:;<@@@.??>=>7=A@@@A=<>>8=?=>/????D<A<AA9@@@D>>><>8;<=A8868>>=BA@>@@@@>>>>=>?A=933-3---36:5=><99//(.455
@ATNG8:01271:01039
GATGGTAGTACATGATAGACGACACCAGAAGATCAGGAAACTCTAGAAGAATTCAGATTTTTAACACGAGAGTAAACGTAAAAAGAAGGTTTTACAAGACTCACGTTAACAATATTGCAGCAGTACGCACACAATCGAAGCGCAGTAAGGATGGCTAGTGTAACTAGCAAGAATACCACGAAAGCAAGAAAAAGAAGTACGCTATTAACTATTAACGTACCTGTCTCTTCCGAAACGAATGAGTACGATGAGAGAGCTCTCTCTACCATCGATGGATCTGAGTCT
+
@B=?7;;666>=656;<<>>BCCBB=@;;5;A>9>9.99(4::9:9823/(/)////////$549:<;;;B==AA:=>:999:(:B;?5:::&99975:66==<BA?B>BC?:::>C???B@AADDDCBABCC?BBBC?@AEBBBBB?B@C:98;BABCCCC@BBBAAA?BB?BDF?CBBBD;@:93:9:9:(9@>CAB=@B???;>:>><>1818=;;;@CCBCCBC?B@BBD?DCC@CBCCCCCABBBABBABBC:::?;==;;5:;:8ABA<@?AA@@@>>>
@ATNG8:01276:01013
GATGGTAGCGAGCGAGTGTGTATACCAGAAGATCAGGAACTCTAGAAGAATTCAGATTTTTAACACGAGAGTAAACGTAAAAGAAGGTTTTACAAGACTCACGTTAACAATATTGCAGCAGTACGCACACAATCGAAGCGCAGTAAGGATGGCTAGTGTAACTAGCAAGAATACCACGAAAGCAAGAAAAAGAAGTACGCTATTAACTATTAACGTACCTGTCTCTTCCGAAACGAATGAGTACGATGAGAGAGCTCTTCTACATCGATGGATCTGAGTCT
+
9445.5556<<>=><=<><BBB@>?999;@BBBA::49:?>>@@:807?;A;BA@AA@AA,@>B@@@BAAA;>B2=45555&5<49.555&5554;>>;:@B;;4:8=?<A9:7:ABBBBDBDDDDCCGCB?B@@@=@@@@BCCC?C?B:;6;A@=>;>B?CCCAAA?BC=@@@499ACC=A??<?BABB3AA=>878866770859:;:8=8<=BBA?A000==@*945=<0:;<8959:=@?>>>>>BBBA889B@;@@000;099@?:@@86687=<<
@ATNG8:01277:01037
GATGGTAGACATATCGTTCTCTCTGTACTCATTCGTTTCGGAAGAGACAGGTACGTTAATAGTTAATAGCGTACTTCTTTTTCTTGCTTTCGTGGTATTCTTGCTAGTTACACTAGCCATCCTTACTGCGCTTCGATTGTGTGCGTACTGCTGCAATATTTTAACGTGAGTCTTGTAAAACCTTCTTTTTACGTTTACTCTCGTGTTAAAAATCTGAATTCTTCTAGAGTTCCTGATCTTCTGGGCTGCGCTGATATGCGCTACCATCGATGGATCTGAGTCT
+
<BBB@CCCDCCCCBBBB@BBECCCCCBBBCA@<??==:@@=A@CBB@BBB>BBBBB?B@BCBB?@=AA@@@@??A<A?AAA/=>9>AAA9?;;;<>?B;AA:@>>>>>9>>??>>>>9>AA;A;===>;;;@:??AA7;;?===>=<BA>@=>>A<>><AA5A=C?>>>AGCC@BBBBC;B@D=AAAAA2ACCCC>CCCBBBB@@@8<=<=,????C?C@AA>BCCEAAA?B?BBBA>>988<<4<///=;;;AAAA>>:::=<:=B@@@AA<?>>A???A=>
@ATNG8:01281:01013
GATGGTAGTATATCGCGTCGCTATCCAGAAGATCAGGAACTCTAGAAGAATTCAGATTTTTAACACGAGAGTAAACGTAAAAAGAAGGTTTTACAAGACTCACGTTAACAATATTGCAGCAGTACGCTCACAATCGAAGCGCAGTAAGGATGGCTAGTGTAACTAGCAAGAATACCACGAAAGCAAGAAAAAGAAGTACGCTATTAACTATTAACGTACCTGTCTCTTCCGAAACGAATGAGTACACATCGTCGTGTCGTGCTACCATCGATGGATCTGAGTCT
+
@?:>5;;BA<BCCCBCCCCBBBCBC@CCC?B@B<;9:>9=@B666B?BA?B?:;9??FFD3A>ABBBAAA@CEF>??@A???0@?=@5:;:49B@=@A@@CCAAB?A?AB?CCB@BBBACDCCCCCCCBBBC@DBCC?BBBBBBAC@C@C998:CCCBCBA?CCCABA?AB>BDF@BB@@@8=:818::;;.;A;A<:;@@@==:><@@@B:?;?DCAA@BABAACC=A>ABB>CBB?BBBCCCBBBBBBBBCCAABCCCAAABB@BBBBBBB@CB@ABAAACC
@ATNG8:01281:01038
GATGGTAGGCACTGCGCACACATCCCAGAAGATCAGGAACTCTAGAAGAATTCAGATTTTTAACACGAGAGTAAACGTAAAAAGAAGGTTTTACAAGACTCACGTTAACAATATTGCAGCAGTACGCACACAATCGAAGCGCAGTAAGGATGGCTAGTGTAACTAGCAAGAATACCACGAAAGCAAGAAAAAGAAGTACGCTATTAACTATTAACGTACCTGTCTCTTCCGAAACGAATGAGTACGAGAGAGCACACGTGTCTACCATCGATGGATCTGAGTCT
+
5ABA=ABC?CBAAEFGGCCCCBBBC=BCD@CCCC;;9;>BBCBBCC@CB?B@AAAABBBB3B@CCBCBBBBBBB>BBDDEDD5CB?B5;;;6;AD?A@<<A?==B?B@CC@AAB?CCAABDCCCCDCCCCCD?CC??=@BBBBGBB?C?C@?>@CCCCABB?ABBAAB>BB>A@A?AA@@@8??>9:==>=/>@;@;:;@@A=>;><>>AD;?:?ACCC@BAABBCC?A=ACD>CAA?BBBBBBCCA@@CBAAABABBBAA=>>A;>;<;>@@:>>>>?A@666
@ATNG8:01285:00993
GATGGTAGAGTATCATGTGTATCTCCAGAAGATCAGGAACTCTAGAAGAATTCAGATTTTTAACACGAGAGTAAACGTAAAAAGAAGGTTTTACAAGACTCACGTTAACAATATTGCAGCAGTACGCACACAATCGAAGCGCAGTAAGGATGGCTAGTGTAACTAGCAAGAATACCACGAAAGCAAGAAAAAAGAAGTACGCTATTAACTATTAACGTACCTGTCTCTTCCGAAACGAATGAGTACATAGATATACGTATAGCTACCATCGATGGATCTGAGTCT
+
499;5;>CECCCB<<<<<>A>955A9<=C@BB>@?@>A@CCFCDBC@BC@B>BDBABBBB2B@DCBAA@CBBCB<A?9;;:;';B>B<@>?4?@@<@CCCBBBBB@B?BB?BBC?BBBBB@AABCCCECCID@DCBB?BBBA?@?A?A@D@@>ACCCCBAA?CBBBBB?BB?BBA;@@9992:@@;:88888%9=:;;8;9=>?=1835>=@1819>BBB>BBBBBCCAC@CCB=CBB?BCBBBBBBBCBBBBBBBBBCD==>AAA<>>@@@@@<@@@@@A????
@ATNG8:01288:01002
GATGGTAGTGCGTGAGAGAGAGACCCAGAAGATCAGGAACTCTAGAAGAATTCAGATTTTTAACACGAGAGTAAACGTAAAAAGAAGGTTTTACAAGACTCACGTTAACAATATTGCAGCAGTACGCACACAATCGAAGCGCAGTAAGGATGGCTAGTGTAACCTAGCAAGAATACCACGAAAAGCAGAAAAAGAAGTACGCTATTAACTATTAACGTACCTGTCTCTTCCGAAACGAATGAGTACGAGAGAGCACACGTGTCTACCATCGATGGATCTGAGTCT
+
9:;=:<??B666666==>@CCCCED=CCC?A=::73-36??AB@@=7AB?B99:AAABBB+;6;223332559:0:649444$45.5.555&5555;<==<:://)/)//6;;=:==<555999955//7//)/---3://////36<8<<@;?995;766*-(-:../<>?6=<81793333&33335575'2515225222:>6;6759718177@AC?CEA???A:=8777*7==6;837=9>?@@<=>>BBB@>===///53/55;<5//3/...355---
@ATNG8:01300:00992
GATGGTAGCTCGCTGATGATATCTCCAGAAGATCAGGAACTCTAGAAGAATTCAGATTTTTAACACGAGAGTAAACGTAAAAAGAAGGTTTTACAAGACTCACGTTAACAATATTGCAGCAGTACGCACACAATCGAAGCGCAGTAAGGATGGCTAGTGTAACTAGCAAGAATACCACGAAAGCAAGAAAAAAGAAGTACGCTATTAACTATTAACGTACCTGTCTCTTCCGAAACGAATGAGTACTATAGACTATCTGAGACTACCATCGATGGATCTGAGTCT
+
;;@@<B=>BB<<<>?CCCCCDBBAB9=EE>?@DA@@=@?CBC::8B@BB?B@??:99BBB3B?BB>BB????>A4<8;9444$5;252999&9B>:@A@ABBBAB@A?AD@BBC?BBBBCBBBCBCBBEDBB?BBAA?BAAACCBB?A?A;;6;CBBDCBC?BBBBCF@BB?BBA=AA999,7;74667788%/<59///69>?@;?=CD>>:>:>BFFE@BBCAACC=?=?AB=BCC?BBDBBBCBBBBBBBB>?BCCABBBBAA>ABAAACC@CAAAB???AA
@ATNG8:01267:01050
GATGGTAGCGCATATCAGCGCAGCCCAGAAGATCAGAACTCTAGAAGAATTCAGATTTTTAACACGAGAGTAAACGTAAAAAGAAGGTTTTACAAGACTCACGTTAACAATATTGCAGCAGTACGCACACAATCGAAGCGCAGTAAGGATGGCTAGTGTAACTAGCAAGAATACCACGAAAGCAGAAAAAGAAGTACGCTATTAACTATTAACGTACCTGTCTCTTCCGAAACGAATGAGTACCTCTCAGACGCTTCCTACCATCGATGGATCTGAGTCT
+
9445.5::<=>>=<<<<99999>=?5>A@<@@:?00/6:://4::677.7499@??DED1C@BBBBBE@?;;;,9:55555$5<.5.555&5;<8=G@BB?@<=6;600+0:;:003=C@??@BCCCABCC@B;;;=AAABBBAA>C=BA@=@@>9=:4925;;:::9==9:34149=;;27///;;;;+;;53338885>>;<:665<5<8?=CB>8>0///772:8=<=6<<<8<<;555:4::;:@9=;777,717;?=A;666//(///.:=6///
@ATNG8:01267:01070
GATGGTAGTCTCAGATAGTCTATAGTACTCATTCGTTTCGGAAGAGACAGGTACGTTAATAGTTAATAGCGTACTTCTTTTTCTTGCTTTCGTGGTATTCTTGCTAGTTACACTAGCCATCCTTACTGCGCTTCGATTGTGTGCGTACTGCTGCAATATTGTTAACGTGAGTCTTGTAAAACCTTCTTTTTACGTTTACTCTCGTGTTAAAAATCTGAATTCTTCTAGAGTTCCTGATCTTCTGGTATGACTAGTGTACTACTACCATCGATGGATCTGAGTCT
+
=@;;8==BBCHGCCCCDDBBBBBCCBBBCBAA>ABCJ?CC@C@CCBBCCD@DBABB@D??@BB?B?@ABCBBBDC?AA@>>,994:AAA9@ABB?BCD@ID?BBCCDC@BBBDCCCC@DDD@D@CCBBBCCEACBBB?BBAAABBBBC@A@BCBB?BAA?AB@C=??BCCCCCD=@;;;;.;=A=;;;;;*;ABBC>B@@ACCB@AA5;;;;*;AAAB?A=AC?BBBBABA?B@CCCCCC@C@@?@FCCCCCCCCECCCCCCBBB>BCBBB::7;AA@BAAACC
@ATNG8:01272:01089
GATGGTAGTATATCGCGTCGCTATCCAGAAGATCAGGAACTCTAGAAGAATTCAGATTTTTAACACGAGAGTAAACGTAAAAAGAAGGTTTTACAAGACTCACGTTAACAATATTGCAGCAGTACGCACACAATCGAAGCGCAGTAAGGATGGCTAGTGTAACTAGCAAGAATACCACGAAAGCAAGAAAAAGAAGTACGCTATTAACTATTAACGTACCTGTCTCTTCCGAAACGAATGAGTACATAGATATACGTATAGCTACCATCGATTGATCTGAGTCT
+
<><A:BCCCDCECCCDCCCBBBDBC@BCC@CCCC9999?BCCCCCD@BB?B>B?=77777)9=ABBBDDCC>><3;>99:::*;>=>5999&5@<9<A<ACCDCB@C@CC@AAA<@ACBCBAACCDCCCBBD?BCCC?BA@@BBAA>B?CAA?ABBCBCCA?ABAA@@>BB>BAA;??888*9>>;@>???/?A<?877@@@??9<9=>>A5:6:?BCC@CCBBBCC@B?ABD>DDC?AA?AABCBBAAA@@ABBAA??=>==;;7;>==AA;??A>@@@@@>>
@ATNG8:01274:01044
GATGGTAGACACGTGTGCTCTCTCGTACTCATTCTTTTCGGAAGAGACAGGTACGTTAATAGTTAATAGCGTACTTCTTTTTCTTGCTTTCGTGGTATTCTTGCTAGTTACACTAGCCATCCTTACTGCGCTTCGATTGTGTGCGTACTGCTGCAATATTGTTAACGTGAGTCTTGTAAAACCTTCTTTTTACGTTTACTCTCGTGTTAAAAATCTGAATTCTTCTAGAGTTCCTGATCTTCTGGAGATACACATGATACTCTACCATCGATGGATCTGAGTCT
+
<B==<CCCCC:;;6<555==@>??B@@@BBBD@CCCC:BCAC@BBBBBBB@BB@@@@C@CBBB?C>AABDCAA@B?BBDCD1BB?CCBA:@@??<?BB?BC5:9BCBB?BBCA??>>;AA@0536?<<>>>><@@AA;?@AAA??@AAA===??F<;;;<>>;>=AAA>>>B@?:>;:;:/:9>9==<<</<;8881899///<;<><????/?;;;@;?:==:=@@@???<>:>@><=<9==@<@@@@>>>@AAAAA>>>AB:;8;@AAA;;7:@@9::A>>>
@ATNG8:01282:01062
GATGGTAGAGAGACTGTAGCGCACCCAGAAGATCAGGAACTCTAGAAGAATTCAGATTTTTAACACGAGAGTAAACGTAAAAAGAAGGTTTTACAAGACTCACGTTAACAATATTGCAGCAGTACGCACACAATCGAAGCGCAGTAAGGATGGCTAGTGTAACTAGCAAGACCACGAAAGCAAGAAAAAGAAGTACGCTATTAACTATTAACGTACCTGTCTCTTCCGAAACGAATGAGTACGAGAGTCAGAGCAGAGCTACCATCGATGGATCTGAGTCT
+
;==@<@==BCCCA=<<<=BBCBBDD=@BA<;@@9959B?A>=8===6:@7:634488>>>+=7:88:>?::777/68=====*<;6;.595&5<>:666=@@CBB?C@CC@A@A?CCBBCBCCCCCCCCCCC?CCAA?CBBBBBBB>C?CCC?BCBBBBBA>BBBBBB@BAA>ABBFD=??????<<<,8937@DDBB@@@:>9>?<<:=<@@???;>AAA;<<<A<AAA:A??9>>>>>>??><;>;AAAA>@>>>>@A?A<A??>>>A<A@@@A=<<AA
@ATNG8:01287:01054
GATGGTAGTATAGAGCTCTACATAGTACTCATTCGTTTCGGAAGAGACAGGTACGTTAATAGTTAATAGCGTACTTCTTTTTCTTGCTTTTCGTGGTATTCTTGCTAGTTACACTAGCCATCCTTACTGCGCTTCGATTGTGTGCGTACTGCTGCAATATTGTTAACGTGAGTCTTGTAAAACCTTCTTTTTACGTTTACTCTCGTGTTAAAAATCTGAATTCTTCTAGAGTTCCTGATCTTCTGGGCTGCGCTGATATGCGCTACCATCGATGGATCTGAGTCT
+
99//)/7<@<DCCCBB;66>>BBBBCBABC??<?A@A=AA?B?@?:A<<<58=?>A5908>=:6;37;::8777;3=DBBA/?>9>8867&297718?>;AA=>>>>@@6:;>>>@>>:>AA<?<=<<::;;@=@AAA<??@AB@;;;@@??===>8;:9=@@<@<AAAB???AA=A=<=<2<;?;@@@@@/@AAAD6::>>@B>>?>27979.:::;B<B<AA=?@@AA@@;@<AA@>>>999<>4<///;999@@B==>>BA?@<@A@@?>?>AAA@@@>>>@
@ATNG8:01287:01072
GATGGTAGCGAGCGAGTGTGTATACCAGAAGATCAGGAACTCTAGAAGAATTCAGATTTTTAACACGAGAGTAAACGTAAAAAGAAGGTTTTACAAGACTCACGTTAACAATATTGCAGCAGTACGCACACAATCGAAGCGCAGTAAGGATGGCTAGTGTAACTAGCAAGAATACCTCGAAAGCAAGAAAAAGAAGTACGCTATTAACTATTAACGTACCTGTCTCTTCCGAAACGAATGAGTACTACTCTCAGAGACACACTACCATCGATGGATCTGAGTCT
+
5@<<7<=BCIIDCBBBCHCCCCCCC@CCC@CDBAAA=?=@BCCCCC?BB>A>ABDCDDDD2C@CCCCCCCDDDG>DB;;;;;*;>;@==9=0>A>:;@@CDDDBB?B?BB?BBB?BB?@ABBBCCCCDDCEC@DD@@?@BBBBBBB?C@CBB?BCCCDBBB?CCCBAA>BD?BBB?BBBAA<@@@<@AAAA3AA?B999BBDAA;A<A@==9<9>;BBC@CCBBBDF>A?@CE?DCD@BBBBBBBBBBBCCCCC@A@BBB@@@BB>B;==?AD@DBDCBBBBCB
@ATNG8:01297:01049
GATGGTAGTAGTACACTAGTCATACCAGAAGATCAGGAACTCTAGAAGAATTCAGATTTTTAACACGAGAGTAAACGTAAAAAGAAGGTTTTACAAGACTCACGTTAACAATATTGCAGCAGTACGCACACAATCGAAGCGCAGTAAGGATGGCTAGTGTAACTAGCAAGAATACCACGAAAGCAAGAAAAAGAAGTACGCTATTAACTATTAACGTACCTGTCTCTTCCGAAACGAATGAGTACACATCGTCGTGTCGTGCTACCATCGATGGATCTGAGTCT
+
CCBC@CDCCBBBED@?>CCJDAB;;8;@A=AB;;;B>B>BAAAA?@<@A?@<?@@:::::)9;?@?B??>>88:,9<;;;99$9;5:2555&5<>:>C>DBBCEC@B@BB@CBE?BB@@ACDDCCCBBBCCB?BBCC?BBAABABB?B@C@A>@CCBBBBC@BAAAAA?CC?AAB?BDAA@;?;;5;@?@@/??;?;::???>><><@@@@<?;>>BBB?BA@@AAB@C?BBD>BBB>AABBBCBBBBBBBBCCAAABBAABBBB@BBBBCCC?CCBBBBAA>?
@ATNG8:01299:01068
GATGGTAGGACGAGCGTCTGAGAGGTACTCATTCGTTTCGGAAGAGACAGGTACGTTAATAGTTAATAGCGTACTTCTTTTTCTTGCTTTCGTGGTATTCTTGCTAGTTACACTAGCCATCCTTACTGCGCTTCGATTGTGTGCGTACTGCTGCAATATTGTTAACGTTAGTCTTGTAAAACCTTCTTTTTACGTTTACTCTCGTGTTAAAAATCTGAATTCTTCTAGAGTTCCTGATCTTCTGGTATACACACTCGCTCGCTACCATCGATGGATCTGAGTCT
+
9;45.5:A?BBCCCCBBBCDDDCC?BCCCDBB?ACCC=CC?C?BBACCDD?CBAAD@D@A@AA@GACCBBBCCCD?BBBBB1BB?BBBB=BCCD?BBCACC>AABDCC@CCGCBBBB@CCC?C?DCCCBCCC@CCBB?BABACBBBCCBBBBBBB?BCC?BA?C?BBC@CCCCC@CCCFF;C@C?BBCCD1DCCBB>BCCCCCCB@@?AJGG1ABB@@=A@DE@CBBA@@@<?=@BCCDD@CCC?BBCBCDFCCB???CBBBBBB>BBBBBA@=BABBBCBAAA
@ATNG8:01300:01068
GATGGTAGGCGAGAGTGAGACGCAGTACTATTCGTTTCGGAAGAGACAGGTACGTTAATAGTTAATAGCGTACTTCTTTTTCTTGCTTTCGTGGTATTCTTGCTAGTTACACTAGCCATCCTTACTGCGCTTCGATTGTGTGCGTACTGCTGCAATATTGTTAACGTGAGTCTTGTAAAACCTTCTTTTTACGTTTACTCTCGTGTTAAAAATCTGAATTCTTCTAGAGTTCCTGATCTTCTGGTGAGATATGCATGATGCTACCATCGATGGATCTGAGTCT
+
=>>><==?<CDCGCDDGCCCBBBBBBBCCDC@DCBE>DD?A?BCBBBCC@DHHKD?C?BBCC@E?BBCDCBB@B>ADDDD3BA>?889)8B?A6;8B=BB@AAACBB?BBCCCCAA?BAC9;9999<=>?@<AAAA<A>@?@@@@@@@?@?@@A<====BB<A<AAAAAAAAA<AAAAA5A<>477777)7;777.569///=99><@@@@/@===D<A<>;:888=;<;9=8<<>>>?8<=A<?=?>?A?A=;<AAA>=<<;;5;=>>@A@=AA?>@>=?>@
@ATNG8:01302:01052
GATGGTAGCATCATGCATATCTCACCAGAAGATCAGGAACTCTAGAAGAATTCAGATTTTTAACACGAGAGTAAACGTAAAAAGAAGGTTTTACAAGACTCACGTTAACAATATTGCAGCAGTACGCACACAATCGAAGCGCAGTAAGGATGGCTAGTGTAACTAGCAAGAATACCACGAAAGCAAGAAAAAGAAGTACGCTATTAACTATTAACGTACCTGTCTCTTCCGAAACGAATGAGTACGTGTGCGACGTGTCTCCTACCATCGATGGATCTGATTCT
+
<@?@<@@>BA;66666ACBB@@@AA7;BA9=????B>C?BB844<<8>=?C?BB997>>=+@0885688;5756/75;;@A@+@?8<5;;;09<>8;;;;99::;7;:A=9ABC=@@:9;@@AADCBBBBBCABBBC@CCAAADDD?B?A::6;BAAABBB@BBCCCD?CC<>?D>AA988*7;76<AAAA/<<3:877?A???<@:>=@B=B===BBB@CDDBBAC@D@BCB=B::8:BBCBBBBBA9:9BBBB>==@;;5;>>9>?;;;=H>BAAA>>><@?
@ATNG8:01306:01075
GATGGTAGCGCATTCAGCGCAGCCCAGAAGATCAGGAACTCTAGAAGAATTCAGATTTTTAACACGAGAGTAAACGTAAAAAGAAGGTTTTACAAGACTCACGTTAACAATATTGCAGCAGTACGCACACAATCGAAGCGCAGTAAGGATGGCTAGTGTAACTAGCAAGAATACCACGAAAGCAAGAAAAAGAAGTACGCTATTAACTATTAACGTACCTGTCTCTTCCGAAACGAATGAGTACTGCGTCTCACTCTCGCCTACCATCGATGATCTGAGTCT
+
B==@<<966>CCC@CBBBCCCCCD;AAC?BBBB??<?>BBBAAAA>AB=B??>=;;;;<1>?CB>@>@@@??>4==:::::*;A5;5;;;*:DD:C;69@@ABC@B@BFACCCAC@AABCCCCEBBBCCCC?CCCC?BABBBBBB=@?B??<?CCCDCAC?CAAABB?CB?A@A>ABCCC=>>>=@<<<=/<?:?::8CA?@@9@;@@AA9=7=ABBB?BBAA@AA<@<?AA9AAA?BBDBBBAAABBCCCBBBBCCCCC@CBB?BBBABCCDCCBBBBBBB
@ATNG8:01266:01133
GATGGTAGCACGAGTCACTCATATCCAGAAGATCAGGAACTCTAGAAGAATTCAGATTTTTAACACGAGAGTAAACGTAAAAAGAAGGTTTTACAAGACTCACGTTAACAATATTGCAGCAGTACGCACACAATCGAAGCGCAGTAAGGATGGCTAGTGTAACTAGCAAGAATACCACGAAAGCAAGAAAAAGAAGTACGCTATTAACTATTAAACGTACCTGTCTCTTCCGAAAACGAAATGAGTACTGCGTCTCACTCTCGCCTACCATCGATGGATCTGAGTCT
+
499=8566=;66==@;665=;;;==8<<<8<@@>@>9=9=455:;=9==8>9=B?A@A@A2A=@AC?@>BBBCE:<=95555$5949.555&5<<9;:66<<<<=;>9<<8=A=8<BBBCDCBBCCCBCBBC?BDDC=?@AA??993;@D;;8;@@AABAA>AAABBC@BB<???;>A<;;4776/79:;;.;@;>988????@;@<:::<189)8<@@@@C@?=;00+0)////(////(/9>?<==B=<;<<555;@<=@;;7;4425::A=::<>00/666788
@ATNG8:01267:01100
GATGGTAGAGTATCATGTGTATCTCCAGAAGAATCAGGAACTCTAGAAGAATTCAGATTTTTAACACGAGAGTAAACGTAAAAAGAAGGTTTTACAAGACTCACGTTAACAATATTGCAGCAGTACGCACACAATCGAAGCGCAGTAAGGATGGCTATTGTAACTAGCAAGAATACCACGAAAGCAAGAAAAAGAAGTACGCTATTAACTATTAACGTACCTGCCTCTTCCGAAACGAATGAGTACATAGATATACGTATAGCTACCATCGATGGATCTGAGTCT
+
:797279555;;;<<=>==BC?<90)---(--(-8::7=7;@AABBD?CC@B?A@C;;;;;$55:>BA@<BBBBB;A;95555$4<6;.444&4447;A??;AA9:59=AA?BCC?CBCCCBBBCDCCCBBBB@BCCC?ACCCB????C?B;;5;@;;5:CA<??BBAA=??>B@A7:898A7897<>CCCD3AA=::99?:797393779::A7;;FCB?BBA;@BA;@;;;;0;;;5;:::9:AACCCCBBB998@@A?@BBA@=?:::<::3::::<<>@::
@ATNG8:01267:01124
GATGGTAGCGCACACATAGATACAGTACTCATTCGTTTTCGGAAGAGACAGGTACGTTAATAGTTAATAGCGTACTTCTTTTTCTTGTCTTTCTGTGGTATTCTTGCTAGTTACACTAGCCATCCTTACTGCGCTTCGATTGTGTGCGTACTGCTGCAATATTGTTAACGTGAGTCTTGTAAAACCTTCTTTTTACGTTTACTCTCGTGTTAAAAATCTGAATTCTTCTAGAGTTCCTGATCTTCTGGGTCTCTCTCTCACGCACTACCATCGATGGATCTGAGTCT
+
B<<<755566@@=@B@@@@?::;::::;;<;=6;5///&/7274///::774;=:8:04-3833059BCB>>>>>?9;9999';@<000@@7;;;=;5;780663//.33>:@@@>=;;;7599=A?BBBCCAAA?BBBB@AAA;;<;;;@@BCBCCD?B<;;;B@B?A:;;@@AAA=@@@@@6?9@;99:9:';BABA=BABBBBBA<;9;DDD5BBBAA?A?AA@CCCBBBB?B@AAAFBA=A;;;7;CCCHCFBBBCCCDCCDCI@CBBCCCF@CBCBA?????
@ATNG8:01270:01098
GATGGTAGTGTCATATGAGAGTGTGTACTCATTCGTTTCGGAAGAGACAGGTACGTTAATAGTTAATAGCGTACTTCTTTTTCTTGCTTTCGTGGTATTCTTGCTAGTTACACTAGCCATCCTTACTGCGCTTCGATTGTGTGCGTACTGCTGCAATATTGTTAACGTGAGTCTTGTAAAACCTTCTTTTTACGTTTACTCTCGTGTTAAAAATCTGAATTCTTCTAGAGTTCCTGATCTTCTGGACAGAGTGTGCAGATACTACCATCGATGGATCTGAGTCT
+
5AA@:;ABBDBCBDCAA@CBCCCCCBBBBBAA@BCBC=BB?CACBBDCBC?CCBBB?B@CCBB>B@CCCCBAABB?BBBCC1BB>BBBB=BBBC@BBC@CD?AABCCC@BBDEGDGE@CAA=B@CDBBAAAA=@CBF>@@CCCBBBDECCCBBBC@BBC?BB?B@CCBBBBBA?;>9999.;=@=;;;;;*;B@AA<@ACCCCDBCC?BBBB2BCDCC@C@CCACCCBCCC?C?BBCCBB?BBC@CCBBBDDDC@BBBBBBBDDD?BB????B>BABABBBBBB
@ATNG8:01272:01097
GATGGTAGCTCGTGCTCTGACTCTCGTACTCATTCGTTTCGGAAGAGACAGGTACGTTAATAGTTAATAGCGTACTTCTTTTTCTTGCTTTCGTGGTATTCTTGCTAGTTACACTAGCCATCCTACTGCGCTTCGATTGTGTGCGTACTGCTGCAATATTGTTACGTGAGTCTTGTAAAACCTTCTTTTTACGTTTACTCTCGTGTTAAAAATCTGAATTCTTCTAGAGTTCCTGATCTTCTGGGCTGCGCTGGATATGCGCTACCATCGATGGATCTGAGTCT
+
9445.//9////////<;;;;;===AABABBA@=@>?;5<=:=:CBCCCAA@BCCCK@C@CDBB@C@BBCCCBBAC?AAAAA0@B@BABA=A;;::@@:49=800/?<><>CDDCC@?<?AA000A>>BBBE@CBCB<@A::9;;;ABBBBBBCC?C<<9:>+00:=?;<<99.45999.;:C:CCDDD1BBDBC>BCCBCBCC@A9?=?=,:9:B@>@?BB?BA@@?;;4<<@@?@@C?CABA=@AAACCCD?BBB:::B@@@B89:CBBBDA@??A??=?=?
@ATNG8:01272:01113
GATGGTAGTGTGTCTCTGAGAGTAGTACTCATTCGTTTCGGAAGAGACAGGTACGTTAATAGTTAATAGCGTACTTCTTTTTCTTGCTTTCGTGGTATTCTTGCTAGTTACACTAACCATCCTTACTGCGCTTCGATTGTGTGCGTACTGCTGCAATATTGTTAACGTGAGTCTTGTAAAACCTTCTTTTTACGTTTACTCTCGTGTTAAAAATCTGAATTCTTCTAGAGTTCCTGATCTTCTGGACAGAGTGTGCAGATACTACCATCGATGGATCTGATTCT
+
4445.5=AC>BD<<;;;B@@@A@@@B@??B::8:ECC>BB?C?BDDCCCC?AAACD@D?CCBB?C@CCCCCCCCC?CCDDD1@A?BBCD=BBBB?B@@>ADACCBDDD@BBBFCC@C@CBC>@<?CBABCBB>AAAC?CBBBBBBCCDCCBBAAA?CCC?DD?B=BBCCCCCA@;@:9::6:@D=@@@@@0@AABB>BCDEDDCAA@9AAAA,@AABC@C@CC@BCCCAA@?A?ADCCCD?BBD@CDCCCDDDB@@@CCCBBBBB@B@@AABB@BB@@@BB>BA
@ATNG8:01278:01111
GATGGTAGTCTCAGATAGTCTATAGTACTCATTCGTTTCGGAAGAGACAGGTACGTTAATAGTTAATAGCGTACTTCTTTTTCTTGCTTTCTGTGGTATTCTTGCTAGTTACACTAGCCATCCTTACTGCGCTTCGATTGTGTGCGTACTGCTGCAATATTGTTAACGTGAGTCTTGTAAAACCTTCTTTTACGTTTACTCTCGTGTTAAAAATCTGAATTCTTCTAGAGTTCCTGATCTTCTGGACAGAGTGTGCAGATACTACCATCGATGGATCTGAGTCT
+
<B<<266>B>CGCCCCBBA??@@<A@@>::5825BCC>BB>B>B@B@<?@=@@;<B9C@B@??>B=ACB@@@>A@877879'9817::;30//0<3;>>1771333379469EBB99949:B6;4:BBCBBAC?ACA@=ACGHGCDBBBBB@@@BC@A@@?AA=@<@B@@@A@CD@CCBCC.<5;5;;;;.:?:::4:???AA@;;:2:999(99=99497@@=@CCBBBB?B@CBDDDC?BCC@BBCCBB<<;<;;;;;EDCCCACAA@@@?;?CBAAACCBB
@ATNG8:01281:01136
GATGGTAGGCGTGTGAGAGTCTGCCCAGAAGATCAGGAACTCTAGAAGAATTCAGATTTTTAACACGAGAGTAAACGTAAAAAGAAGGTTTTACAAGACTCACGTTAACAATATTGCAGCAGTACGCACACAATCGAAGCGCAGTAAGGATGGCTAGTGTAACTAGCAAGAATACCACGAAAGCAAGAAAAAGAAGTACGCTATTAACTATTAACGTACCTGTCTCCTTCCGAAACGAATGAGTACCTCTAGACGCTCGTCCTACCATCGATGGATCTGAGTCT
+
@@:;5;<B=B@>>CCBCCBBBBBB@5<CC@BB@@@@>@=@@AABBB@BB@C?CCBBA@AA1>9?ABAAABAAAA8@?88888'69171796+67728>8>?B@@@<A=AA=A::7;<=?B@@@@@@@>>=@@<@@AA;>>>A===;5<:=::5:>>>>>>>;>AB===<??:???;?<<=<4<88188888(8=:=>???>>>><A;;;;><>=@@>===AAA?77076<7===3=;:5;=>B;;;=@>;;;??@@;;;BC=???;@B>>>??<@>>>@@@?@;
@ATNG8:01284:01090
GATGGTAGTGCGTGAGAGAGAGACCCAGAAGATCAGGAACTCTAGAAGAATTCAGATTTTTAACACGAGAGTAAACGTAAAAAGAAGGTTTTACAAGACTCACGTTAACAATATTGCAGCAGTACGCACACAATCGAAGCGCAGTAAGGATGGCTAGTGTAACTAGCAAGTATACCACGAAAGCAAGAAAAAGAAGTACGCTATTAACTATTAACGTACCTGTCTCTTCCGAAACGAATGAGTACTATAGACTATCTGAGACTACCATCGATGGATCTGAGTCT
+
:;==9=@?>>DCBBCCA@@CCC;;;)4;@7@BB@@?<??DBBACBB?BB?B@AAAAABCC1C=A>@BBB>>ABB;A>;;;;;*;@>?5955&5;<9>CDCBBACC@H@CB@BBB@BBCBCABBBCCCCBBBB?CEBC?CBAA@@AA?CACCC?CCCCCC??=?CCA<=:>AAAAC59:@@>8?>=9=<<==.==:?888A@@==9=8=>?B:>:=ACBB>BBBBBDC?A>BCC<AAB@BCBBBACDBBBBB??@BDCB@@@CBFE?BBBAA?@>@AAAB:99>>
@ATNG8:01289:01090
GATGGTAGTGATACAGATCAGACACCAGAAGATCAGGAACTCTAGAAGAATTCAGATTTTTAACACGAGAGTAAACGTAAAAAGAAGGTTTTACAAGACTCACGTTAACAATATTGCAGCAGTACGCACACAATCGAAGCGCAGTAAGGATGGCTAGTGTAACTAGCAAGAATACCACGAAAGCAAGAAAAAGAAGTACGCTATTAACTATTAACGTACCTGTCTCTTCCGAAACGAATGAGTACCTCTCAGACGCTCGTCCTACCATCGATGGATCTGAGTCT
+
>?==:BECCCCCFIFCBBBBCCCCC?A@@?DBB@AA?B?BBBABBC??@=@?BBBBBBBE3A=AAAA@@@AAAA7=;:;;;;*;A<@<@@@4@==9;A<=@GEDC?B?BC@BBB?BBBBBCCCCECCCCDCC?BBBB?CBBBCCBB?D@DB@<@CCCCABA>AAAAAA?BB>@<>8===>>8?<?<@@@@@2@>;@877@@AAA<@<@@@@:>:>ACCB@CC@@@BB=@>@CC>CBB?BBBBCBB>BBBBBBBBBBCA@>A=AAA;A>>>?AA;?9<;???888
@ATNG8:01297:01137
GATGGTAGCACGACACGATGATGTGTACTCATTCGTTTCGGAAGAGACAGGTACGTTAATAGTTAATAGCGTACTTCTTTTTCTTGCTTTCGTGGTATTCTTGCTAGTTACACTAGCCATCCTTACTGCGCTTCGATTGTGTGCGTACTGCTGCAATATTGTTAACGTGAGTCTTGTAAAACCTTCTTTTTACGTTTACTCTCGTGTTAAAAATCTGAATTCTTCTAGAGTCCTTGATCTTCTGGACGACTCGCACTGACACTACCATCGATGGATCTGAGTCT
+
BB=B?CB??CCC@@>@@@<CBBBABBA?@?AA?BBBD=AA>A?BCBBBBB?BBBBB?B?BBBB?B?@AABC@@??;=>>>C*8;6>;77.6///37883;>5::==@@=CABBAA??:>CC<@;>??@@@@A=AAAC;@@@???@????@?@>?A9<<A=DD:?:AAAA@@@AA:>;;;;2==A;>>>>>.::555.568///<::>;??>?/?;:7=7<6//*/8966---)-(-22--)---477;89>A@@@???AAA>99;7<566;;;6D>>?@@A>>>
@ATNG8:01298:01103
GATGGTAGAGTACACTAGTCATACCAGAAGATCAGGAACTCTAGAAGAATTCAGATTTTTAACACGAGAGTAAACGTAAAAAGAAGGTTTTACAAGACTCACGTTAACAATATTGCAGCAGTACGCACACAATCGAAGCGCAGTAAGGATGGCTAGTGTAACTAGCAAGAATACCACGAAAGCAAGAAAAAGAAGTACGCTATTAACTATTAACGTACCTGTCTCTTCCGAAACGAATGAGTACGAGAGAGCACACGTGTCTACCATCGATGGATCTGAGTCT
+
5A<<8ACCCCCCCB=B>==CA@AC?BBB=AACB;;8;<@@BBBBD@CC@C?AA@?>>==,=9??A@?>>>777)7<99444$4<.52555&5<<7<:69;>@@B>B?BC@BBB?CCBBCCCCCCDCCBBBB?A@AA=AAABBCCB@C@CAA@@CABABBC?BBAAAC>@@>?>?=@@===5<=<8;==>?/>?<A;<;BBAAA;>;>AAB7;7;@C@@?@BBBBBC@C@CDD=BBB?CBBA@AA>>>ACAABB>>?BBB@>>>>;>@===??:=;;;===@@@
@ATNG8:01304:01118
GATGGTAGGAGACACGTCGCACACGTACTCATTCGTTTCGGAAGAGACAGGTACGTTAATAGTTAATAGCGTACTTCTTTTTCTTGCTTTTCGTGGTATTCTTGCTAGTTACACTAGCCATCCTTACTGCGCTTCGATTGTGTGCGTACTGCTGCAATATTGTTAACGTGAGTCTTGTAAAACCTTCTTTTTACGTTTACTCTCGTGTTAAAAATCTGAATTCTTCTAGAGTTCCTGATCTTCTGGGCAGACTCTCACACGCCTACCATCGATGGATCTGAGTCT
+
<=BB?===9==C996@CD@@CCBAAB==?CBB<AAAA;@?=?5554::9:6:<A>C;?;??AA?C?BBBB??>38,55262$2=188868&2=7717=?5?>:>??>>>;??@@AB>=:>@C;@<>>>;;:>>=BB>><:;8:6958899>==<<:.5562::1917798>ABBA;??@AA5@:>9=====.=ABBA7==A:::<;<<18878(8<<<>5;5;>8==>@???<A=@@@AAD<;999196666689>AAAA@@<@@@<@>>>AAA;@@AA@@=A<<
@ATNG8:01309:01109
TATGGTAGGCACTGCGCACACATCCCAGAAGATCAGGAACTCTAGAAGAATTCAGATTTTTAACACGAGAGTAAACGTAAAAAGAAGGTTTTACAAGACTCACGTTAACAATATTGCATCAGTACGCACACAATCGAAGCGCAGTAAGGATGGCTAGTGTAACTAGCAAGAATACCACGAAAGCAAGAAAAAGAAGTACGCTATTAACTATTAACGTACCTGTCTCTTCCGAAACGAATGAGTACACACTCTCATATGACACTACCATCGATGGATCTGAGTCT
+
CDCC@CAA=AA???CCB<;;;;:CD>CCC@BCBCB@?@@DBBCBCB?BC9:8;CBBBHCG5D@DCBCECBBCDC=@@;;;;;*;B?B@DDC;CDC?ABBBBAA@B;><?B?BAB????BBBAB;;<;;AABA=>>>A6:9:9=>>?;?5;;=8==>==??@6;;>889<@A=;;;:>??BD9=:;6:??@@/<;7<///99===8<;>>>>>D<=>BCC@CBCCBAB:;:;@D<BBB>@@A@A@??@CBBCCBBBBBBBC@@@BB>AA@???B?BCDDCCCBBB
@ATNG8:01264:01162
GATGGTAGAGTATCATGTGTTTCTCCAGAAGATCAGGAACTCTAGAAGAATTCAGATTTTTAACACGAGAGTAAACGTAAAAGAAGGTTTTACAAGACTCACGTTAACAATATTGCAGCAGTACGCACACAATCGAAGCGCAGTAAGGATGGCTAGTGTAACTAGCAAGAATACCACGAAAAGCAAGAAAAAGAAGTACGCTATTAACTATTAACGTACCCTGTCTCTTCCGAAACGAATGAGTACTACTCTCAGAGACACACTACCATCGATGGATCTGAGTCT
+
<=6626===><;;;;;9:44:.9999<==:<??4956;69873333,391;537373;;;)77@>>B@>>:9::/:<;;;:-5:5:.555&5>>:@>?CDBBAC@C@CC@CBB>AA??@CCCCBBCBBBCB@BDCD@BAA@@@??<@@B;;;;CDDBAAA?BCBBAB?BC?CCC?A>8889*9<73:@EED/?@=B888=<><<8=;=???<>;>AA@@@9;;;A>::69?>==9?@?:?BBBBBBBAA?@?BCBBBABA888@@@<@?@A>>B@AAAC???B>>
@ATNG8:01290:01181
GATGGTAGCAGACGTGACAGAGCGCCAGAAGATCAGGAACTCTAGAAGAATTCAGATTTTTAACACGAGAGTAAACGTAAAAAGAAGGTTTTACAAGACTCACGTTAACAATATTGCAGCAGTACGCACACAATCGAAGCGCAGTAAGGATGGCTAGTGTAACTAGCAAGAATACCACGAAAGCAAGAAAAAGAAGTACGCTATTAACTATTAACGTACCTGTCTCTTCCGAAACGAATGATTACGATGAGATCTCGTGTGCTACCATCGATGGATCTGAGTCT
+
////3<<=@::6;<;;?;@@BBBBC@@@@???=>>:7?8BBBAAAB?AA>A@@@::8<<<,86<:8:>>??:CC49799559$9@;:2555'5<=9>@<;@AA?@<@???>@BA?BC@@BCCCCCDECCBBBADCBB?BA@@CAAA=B@AAA?AA???DFC?CBAAAA?A@<@?=9=?:98.552+5<=<=.6606///;:===:=6::=>5;5;;@@A>AA??@BB=A>ABB=BAB?B???@CABBDBAAAB>===;;888=>B=????A8818?@;;<@>>>
@ATNG8:01293:01163
GATGGTAGACACGTGTGCTCTCTCGTACTCATTCGTTTCGGAAGAGACAGGTACGTTAATAGTTAATAGCGTACTTCTTTTTCTTGCTTTCGTGGTATTCTTGCTAGTTACACTAGCCATCCTTACTGCGCTTCGATTGTGTGCGTACTGCTGCAATATTGTTAACGTGAGTCTTGTAAAACCTTCTTTTTACGTTTACTCTCGTGTTAAAAATCTGAATTCTTCTAGAGTTCCTGATCTTCTGGGATGTGTGCGCAGTGCCTACCATCGATGGATCTGAGTCT
+
4@54.5<AABCGB@@CBABA;65;?@>@?AAA=AAAA;AA<@=885<=BB>AACCD?C?BBCB?B>>?BBB=85;49::::(774<?@A9?BAA999B=AB=>;;;BA8=>?>=>AA<A??<?;?>>;:;;?<?E@@;??AAA;<;>>>AA;;;?9;;;<@C=B<>??B@???D:>>ADD;B:>:=>@@@/@@ABA:>:::>>>>>><>ABB/A:;:@=A=AA<A>>>@@?<?=A?A?<<898<>4<///979565;;;;A:@@A=@=>>>=A<A???@@A>>>
@ATNG8:01293:01184
GATGGTAGCATCATGCATATCTCACCAGAAGATCAGGAACTCTAGAAGAATTCAGATTTTTAACACGAGAGTAAACGTAAAAAGAAGGTTTTACAAGACTCACGTTAACAATATTGCAGCAGTACGCACACAATCGAAGCGCAGTAAGGATGGCTAGTGTAACTAGCAAGAATACCACGAAAGCAAGAAAAAGAAGTACGCTATTAACTATTAACGTACCTGTCTCTTCCGAAACGAATGAGTACTGCGTCTCACTCTCGCCTACCATCGATGGATCTGAGTCT
+
9@@@?@BBBCCCCCCCCBBCBBBCCABCB?B?AB::374?::BBBB?BB?B@BBBA====.==@???ABAA@@A7=>;;;;;$5;.5.555&5<<9>==BBBB@@<@?AA?C??=?BBBCBBBCCCDCCCBB?BBBC?@A@@AA:92;<?;;6;BAAABBC?BBBBBB?BB?A9949@AAA<::::>??@@/@A<A888=>@;;5;;><==1818?BBB@CA@@?CC>A>ADD=BBB?BBCBBBBCAAABBAB@@?CCCCEGC@@=ABAADBB@BBCBC@??AA
@ATNG8:01299:01173
GATGGTAGCGCACACATAGATACAGTACTCATTCGTTTCGGAAGAGACAGGTACGTTAATAGTTAATAGCGTACTTCTTTTTCTTGCTTTCGTGGTATTCTTGCTAGTTACACTAGCCATCCTTACTGCGCTTCGATTGTGTGCGTACTGCTGCAATATTGTTAACGTGAGTCTTGTAAAATCTTCTTTTTACGTTTACTCTCGTGTTAAAAATCTGAATTCTTCTAGAGTTCCTGATCTTCTGGGTCTCTCTCTCACGCACTACCATGATGGATCTGAGTCT
+
,,,,(,,-77ABBFHCCCBBB;;;A@:55;::4>BBD=CD@B?CCCBB=B8AC>9:055999:8><?AAB@@@AA5:9:9:):@289>;5;;=@?@AA=AC@BBBCBC@CCB;:;BB=AAD=@<@@;:;BA@;AB@A=B::;BA@@A@@@BDBCB@EEC>@@6;4;?B@@ABCC?ABABB:BBB?:;;;;*;AAA@:@@@BCCD;::299:9*:==992929==@ACB@@@6:4:@@>>:5:99505=@@@@@>>:99?>=@@9969@@@9949997888==3
@ATNG8:01301:01173
GATGGTAGAGAGACTGTAGCGCACCCAGAAGATCAGGAACTCTAGAAGAATTCAGATTTTTAACACGAGAGTAAACGTAAAAAGAAGGTTTTACAAGACTCACGTTAACAATATTGCAGCAGTACGCACACAATCGAAGCGCAGTAAGGATGGCTAGTGTAACTAGCAAGAATACCACGAAAGCAAGAAAAAGAAGTACGCTATTAACTATTAACGTACCTGTCTCTTCCGAAACGAATGAGTACTGCGTCTCACTCTCGCCTACCATCGATGGATCTGAGTCT
+
:@;;466BBBCCAAABBCABBCCCC>C@@=@BBAAB?B@CGBAABB?BA?B=@@?99999(9;AA?BB>?:?@=4==;;;;;';>>@5999&5>>7<<;;>>?;A@B@BH@CBB?BBBBCBBCCCCCBCCCD?CBBC?CBBBCBAA>A?A@?<@BAAACBE@CAABCB@BB?BBC>BACCD<A:818:9::+;>5;888@???@9=:=>??;><>BCBC?AA;;:@A?B>BAD?CBB?AABDECBBBB>@@ABBBBCCAAA@CCCACAAABAA>ACABB?>=@@
@ATNG8:01309:01143
GATGGTAGCTCGTGCTCTGACTCTCGTACTCATTCGGTTTCGGAAGAGACAGGTACGTTAATAGTTAATAGCGTACTTCTTTTTCTTGCTTTCGTGGTATTCTTGCTAGTTACACTAGCCATCCTTACTGCGCTTCGATTGTGTGCGTACTGCTGCAATATTGTTAACGTGAGTCTTGTAAAACCTTCTTTTTACGTTTACTCTCGTGTTAAAAATCTGAATTCTTCTAGAGTTCCTGATCTTCTGGTGAGATATGCATGATGCTACCATCGATGGATCTGAGTCT
+
9///)//777///779=>>=BBBBCCCCDCCBB?BA;E>=@A9B:CDCCDCC@DCCCC@C@CCCD?B@BBABAB@BB?CCDCB3BB?BBBC=BA;;5<;;59B?:;:A@A@AA@BBB@@?@CD?B@CBBC;;=D@AAAC@CBBCA@@BBBBBBBCBB@AAA?CC>A>ABBBBCCBB5;;;;;.;>C5;<;<;*;;;;B=BBBBCCBB@B4;:;9*9@??>6:6;A?BAA@C;;8;?BBCBBB@BCD@CCCBBDCC;<<BBCD@A@BB>AA;;:BCAGCBCDAAA??
@ATNG8:01272:01211
GATGGTAGGTGCACATGAGTGTATCCAGAAGATCAGGAACTCTAGAAGAATTCAGATTTTTAACACGAGAGTAAACGTAAAAAGAAGGTTTTACAAGACTCACGTTAACAATATTGCAGCAGTACGCACACAATCGAAGCGCAGTAAGGATGGCTAGTGTAACTAGCAAGAATACCACGAAAGCAAGAAAAAGAAGTACGCTATTAACTATTAACGTACCTGTCTCTTCCGAAACGAATGAGTACTGCGTCTCACTCTCGCCTACCATCGATGGATCTGAGTCT
+
6BAB=@5;69<<>?BBBBDCBBAA<7;:;0338844.43:8==@:>;@@;=9>>=@@BBB';6;@>BB:;5999,9@===9=,==8=2949&4:=5:?>B<<?@A>A=AA=BBB?BBBBDCCECCCDBBBBB@E@@@@B???AA?=8?=?;:6;BBABCCC@CBB??>?BB?BBC?BBBA@9>8818DBCB/AA<@;::????@;><>>BB:=:>@BBB@CC@@ACC?B?BCC<C??=?BBBBCBA999;;BCDCBCBBBB>BAA<@<<<<=>:>655<;;9::
@ATNG8:01295:01203
GATGGTAGTGTGTCTCTGAGAGTAGTACTCATTCGTTTCGGAAGAGACAGGTACGTTAATAGTTAATAGCGTACTTCTTTTTCTTGCTTTCGTGGTATTCTTGCTAGTTACACTAGCCATCCTTACTGCGCTTCGATTGTGTGCGTACTGCTGCAATATTGTTAACGTGAGTCTTGTAAAACCTTCTTTTTACGTTTACTCTCGTGTTAAAAATCTGAATTCTTCTAGAGTTCCTGATCTTCTGGTATGACTAGTGTACTACTACCATCGATGGATCTGAGTCT
+
<DCC@BCCCCCFCCCCBB@@ACECCCBBBBBB?BABB=BC@C?CCCCCBB@CDCCB?B@CCCC?C@EDBBBBCCC?CCCCC1CD?BBCC=BBAB>BBC@IC@CCCCBB@CCCCGDAA>BDD@C?CCCCCCCC@CCCC@DCCBBBCDCCCDDCBBA?A??<@C?B?BBCCBBCCB@BDDDD;D?B?BCDEF5CB@@@<ADDCFDCBBB?BFGF1BBBCD?B?BD?BCBCBBB@B@CCBBCC@C?A?ACCBAAACCCDCBCBDCCCC?CBCCCBB?BCCBBBBB?>
@ATNG8:01295:01237
GATGGTAGTATATCGCGTCGCTATCCAGAAGATCAGGAACTCTAGAAGAATTCAGATTTTTAACACGAGAGTAAACGTAAAAAGAAGGTTTTACAAGACTCACGTTAACAATATTGCAGCAGTACGCACACAATCGAAGCGCAGTAAGGATGGCTAGTGTAACTAGCAAGAATACCACGAAAGCAAGAAAAAGAAGTACGCTATTAACTATTAACGTACCTGTCTCTTCCGAAACGAATGAGTACATAGATATACGTATAGCTACCATCGATGGATCTGAGTCT
+
5==C@CFCCBBCCCCCCBBBBBCBB?BCFACCDCCC@B@CCDCCBA?AE@B>BAAABCCC3C?BBBBBBDBBBB=BDCCCCC3CE@C@CCD<CCC?CCCCBBB;;:;@DC@DBC>BAAABBBBDDDCCCCBA=@A??;:99>>=00*0:@0;5:?@>@BBB?BBBAAA@BB?ECF>@@999+755-68:9;+:@<@;;;@??@@:=9=>>>:>:>>BBA>ABB@?@B=@=AAA;@AA<???AAABBCCBB?A???AAAAAAAA>>;>:;;;;;:?>??>>?8//
@ATNG8:01302:01235
GATGGTAGCACACGAGATCTCATCTTACTCATTCGTTTCGGAAGAGACAGGTACGTTAATAGTTAATAGCGTACTTCTTTTTCTTGCTTTCGTGGTATTCTTGCTAGTTACACTAGCCATCCTTACTGCGCTTCGATTGTGTGCGTACTGCTGCAATATTTTAACGTGAGTCTTGTAAAACCTTCTTTTTACGTTTACTCTCGTGTTAAAAATCTGAATTCTTCTAGAGTTCCTGATCTTCTGGCGCGTATGTATGTCGCCTACCATCGATGGATCTGAGTCT
+
BEFH@C;<CCBCCDBBCCBABBBAB?BABBAA?@BBC=@@@AAEEBBBCC@BABBC?C@DEBB?B@CBBBBBB=C8CC===+@A@C??>:@A@A?A??=?A:??AAAB??@A;:;?>8===:=<AA?98///17>@@5>>@>===AB>==@BBBA:>>ADD5A7;;@===BAA<@BAAA7A6;6;:A??,@A@@@;@BBBCBBBAA?AAFA0@000?7=9BB?BBCBBCC>A=@@>;;;;?@@<@AA==:::>==@????<??B;;;;=>==8;;;>>??<=7
@ATNG8:01305:01192
GATGGTAGGCGTGTGAGAGTCTGCCCAGAAGATCAGGACTCTAGAAGAATTCAGATTTTTAACACGAGAGTAAACGTAAAAGAAGGTTTTACAAGACTCACGTTAACAATATTGCAGCAGTACGCACACAATCGAAGCGCAGTAAGGATGGCTAGTGTAACTAGCAAGAATACCACGAAAGCAAGAAAAAGAAGTACGCTATTAACTATTAACGTACCTGTCTCTTCCGAAACGAATGAGTACGATGAGATCTCGTGTGCTACCATCGATGGATCTGAGTCT
+
BB=>?CBB?AADCCCCCCC:<::95)5>>@BBBBBA>@@@AAAAA=AC=?;=@999:9:(9;@@@@AAAACDE9AA8888)6:4:0888(82:6;788=>@>=:==BA<>>?9>>?>=>@@AAAA>>>>@9>>>C7;;?AAA==:><>==9>>==AAAA<A@@@@><>>9>>>:>@AAA6999466666(8:4:>G>>=AAA=B<AA@@<@<@A=<=<A?A?>>><A<>>>9>@?=@@>>:;;>=>AAAAAAA@@@@>>>@AA;A?@?A??<?@?@@@@???
@ATNG8:01305:01239
GATGGTAGTAGTACACTAGTCATACCAGAAGATCAGGAACTCTAGAAGAATTCAGATTTTTAACACGAGAGTAAACGTAAAAAGAAGGTTTTACAAGACTCACGTTAACAATATTGCAGCAGTACGCACACAATCGAAGCGCAGTAAGGATGGCTAGTGTAACTAGCAAGAATACCACGAAAGCAAGAAAAAAGAAGTACGCTATTAACTATTAACGTACCTGTCTCTTCCGAAACGTATGAGTACATAGATATACGTATAGCTACCATCGATGGATCTGAGTCT
+
<ABB?B=BB>><<<>?>BBBBBBBB@CBCABB<;;A9@;>;>>>>>:BB?B9<>00/666'61677==>===CC<=4:6=<<*65158=>>2?>>:>666;>>=B?B?AA;A??6:::9;BBCCFCCCCCCC@<<<@-00?:008A=?<9:4048888>>?9??C==<;//)//6065-//(/..0599999&86282228=898<=:==?>8>:>>BBB@CCDBDBD>?=@CC=@??:99B@AABBCBBBB??;;;AA>>?>>?B=;;6==//,/:::=@@@@@
@ATNG8:01307:01197
GATGGTAGCGCACACATAGATACAGTACTCATTCGTTTCGGAAGAGACAGGTACGTTAATAGTTTAATAGCGTACTTCTTTTTCTTGCTTTCGTGGTATTCTTGCTAGTTACACTAGCCATCCTTACTGCGCTTCGATTGTGTGCGTACTGCTGCAATATTGTTAACGTGAGTCTTGTAAAACCTTCTTTTTACGTTTACTCTCGTGTTAAAAATCTGAATTCTTCTAGAGTTCCTGATCTTCTGGGTGTATCAGCGAGTATCTACCATCGATGGATCTGAGTCT
+
<@;;06<BBCCGHDCCBAACBACCB@@@AAAA?BCCJ>CC?B>@A@A<AA=BBBBC@D@B?999(9.9:@ABCBDB;99999)9@=ABBD>ECAB?ACC=BC=AA@BBDACCCCCCBB?BCD@D=BCCCBAA@<@BBB@DAAACCCCBCCBCBAA@@DCC@AC?B?BBCBBCBCC?A??>>4=;?999999*:B?BA>BBCBBBCCCC>BBBB2BBCCC@C@CF@CBBCCCC@C?AACBBD>A@CD>CCCCCCCCCCCCBBAA>00+0=<<@BB?BA@AEBBABB
@ATNG8:01307:01209
GATGGTAGGCGAGAGTGAGACGCAGTACTCATTCGTTTCGGAAGAGACAGGTACGTTAATAGTTAATAGCGTACTTCTTTTTCTTGCTTTCGTGGTATTCTTGCTAGTTACACTAGCCATCCTTACTGCGCTTCGATTGTGTGCGTACTGCTGCAATATTGTTAACGTGAGTCTTGTAAAACCTTCTTTTTACGTTTACTCTCGTGTTAAAAATCTGAATTCTTCTATAGTTCCTGATCTTCTGGTGTCGTCTATCATGTACTACCATCGATGGATCTGAGTCT
+
CCCB<@A<45959566===>;<<>>>BBCCCC>@@BB;@??B@BBBBBBC@BBAAA=@=ABBB@C?BBBCAAAB@9@BCBB/@@<@>>>8?ABB?AAB@EE688=>=>5;:==>???=@>=:=:>>?;;<>A>DDDD;?>>>===@>=<@A:;:;5;;;6;;;@<@?@?@@@>>;??>?>5><@<BAAAC/A@===0999778<;<=5;;;;.;AAAA<@<==9=AA=>==:=8==@>>><@@E<?>>>AAAA@AA????????A<A???A==766699?A?>>
@ATNG8:01308:01221
GATGGTAGCGCATATCAGCGCAGCCCAGAAGATCAGGAACTCTAGAAGAATTCAGATTTTTAACACGAGAGTAAACGTAAAAAGAAGGTTTTACAAGACTCACGTTAACAATATTGCAGCAGTACGCACACAATCGAAGCGCAGTAAGGATGGCTAGTGTAACTAGCAAGAATACCACGAAAGCAAGAAAAAGAAGTACGCTATTAACTATTAACGTACCTGTCTCTTCCGAAACGAATGAGTACGATGAGATCTCGTGTGCTACCATCGATGGATCTGAGTCT
+
6B@<<BA;ADCCCBBBCCCCCCABB>BCCACCBA>>494:@BCCCC?CC<><>BBCBDDD2D?CCG@@@CCCCD=AACCCDD1CB=@2:::.;BC?BAAACCCCC?B?BC?BBB?BBAABDCCBBBDCBBCC?CDCC?BBBACB?>9@=B@A>BCBCBBCB?CA?????BB?@@@=?@;;;3?<<9<<<??1?><@878DEAAA:>:=<:;594<=BBB@BBBAAAA?A?@@@9?@@?BCCBBBBAAABC@AAB>:8=;;>>>AA;>=>=>>B?BBBBBA@@AB
@ATNG8:01309:01225
GATGGTAGCTCTGCTCTGACTCTCGTACTCATTCGTTTCGGAAGAGACAGGTACGTTAATAGTTAATAGCGTACTTCTTTTTCTTGCTTTCGTGGTATTCTTGCTAGTTACACTAGCCATCCTTACTGCGCTTCGATTGTGTGCGTACTGCTGCAATATTGTTAACGTGAGTCTTGTAAAACCTTCTTTTTACGTTTACTCTCGTGTTAAATATCTGAATTCTTCTAGAGTTCCTGATCTTCTGGTATACACACTCGCTCGCTACCATCGATGGATCTGAGTCT
+
:A9;26BCBDBICHHCC;;;CAB@@@AAAA>?:?A@=:@A=B>ABCCCDBIGHCBB@BACCBB@C@CBBBCC>=B?BBGGH5A@=@AAA;@BBB:<<G?CC?;;;BBB?BBBBCC@A>@BB?B?CBAAABBB:;;BB?BBFCA@@CCBBCBCBAA>ACC@CB@B?BBCCBCEKF>B;;;;.;=@=<;<;<*;BCII?FCEGIICBBC=@@=ACBCCBC@C@CB@DDCA???9?9?CCABB<>>D@CDBABCEC@@@AAB???BBB@BBBBABB@FBBBAAABBB
@ATNG8:01310:01222
GATGGTAGTGTCATATGAGAGTGTGTACTCATTCGTTTCGGAAGAGACAGGTACGTTAATAGTTAATAGCGTACTTCTTTTTCTTGCTTTCGTGGTATTCTTGCTAGTTACACTAGCCATCCTTACTGCGCTTCGATTGTGTGCGTACTGCTGCAATATTGTTAACGTGAGTCTTGTAAAACCTTCTTTTTACGTTTACTCTCGTGTTAAAAATCTGAATTCTTCTAGAGTTCCTGATCTTCTGGGATGTGTGCGCAGTGCCTACCATCGATGGATCTGAGTCT
+
DCBB?BCCCCCCCBBBCCCCCBBBCCCEBBAB@BCCC=BB?A?CECCDCC?CBBBB@D@CCBA=A@BBCCBBBAB=?@=?=.=>9?ACC=BCA@?@CC@DD@99:CCCACCCFBBBC@BCC@B=BCCFBBBC@BBAA=ACCABBCCCCCCCBAAA?BAA?AC@C@BBCBCBBBA=@;:;:.:=A;;;;;;*;A@AC>FCDBCBBBBBACIFI5CBBCD@C@AA?@CCBBBB<@=@@@CAB@BBBB;A9::ABA@@@ACDCCACCB@BBCDCCC@BBBBCBBB?=
@ATNG8:01311:01228
GATGGTAGTATAGAGCTCTACATAGTACTCATTCGTTTCGGAAGAGACAGGTACGTTAATAGTTAATAGCGTACTTCTTTTTCTTGCTTTCGTGGTATTCTTGCTAGTTACACTAGCCATCCTTACTGCGCTTCGATTGTGTGCGTACTGCTGCAATATTGTTAACGTGAGTCTTGTAAAACCTTCTTTTTACGTTTACTCTCGTGTAAAATCTGAATTCTTCTAGAGTTCCTGATCTTCTGGATATGAGTGACTCGTGCTACATCGATGGATCTGAGTCT
+
>@@@:>CCC>CCCDFEBCBBCBCBBCAABCAB?BBBA;AB=A=ABAAABB?BB@?@@C@CBBB?B??BBAA@@@A<??===.>@;??A;3>@9839?>:?A8;;@B@@;?@@A>>>@;;;=<>;>>>>>@@A<AA?B:=;>>@@?@?>>>>>==?<==>=DD<@<????@?A>>;>@@@A6@=A96////(/;;;;*--3---73-////'.799;050595<>>=<:9498<<>@>>:>=D=AA?@>>>>>==89:677:=>>>C@===;>>>::676==
@ATNG8:01313:01225
GATGGTAGTACATGATAGACGACACCAGAAGATCAGGAACTCTAGAAGAATTCAGATTTTTAACACGAGAGTAAACGTAAAAAGAAGGTTTTACAAGACTCACGTTAACAATATTGCAGCAGTACGCACACAATCGAAGCGCAGTAAGGATGGCTAGTGTAACTAGCAAGAATACCACGAAAGCAAGAAAAAGAAGTACGCTATTAACTATTAACGTACCTGTCTCTTCCGAAACGAATGAGTACAATGAGAGAGCTCTCTCTACCATCGATGGATCTGAGTCT
+
C>B>;DCBC>=><;@@BBCCCCDEJACCC;;;BA99257;@>::@;6>>8B>??495555$57;@666>C?>AD=BA>A@@A,AA=@5:::*9@@:CCCCBBB;:8:?CD?CAA>A@?CCCBCBDBBBECCB@BBDD@;:;AA@@@>B?BAB=@BBBBBGD@CCBABB@FC?BBA:>>:99,787,7;;7;)7=6>375A><>@=@:==<?5;5;:ABB@BCAAACC@C@CCD>C;;69>>>@AAC@BBAAAA@BAA???BBBBB??>>>>@@<@@;;;A;888
@ATNG8:01275:01250
GATGGTAGTGTGTCTCTGAGAGTAGTACTCATTCGTTTCGGAAGAGACAGGTACGTTAATAGTTAATAGCGTACTTCTTTTTCTTGCTTTCGTGGTATTCTTGCTAGTTACACTAGCCATCCTTACTGCGCTTCGATTGTGTGCGTACTGCTGCAATATTGTTAACGTGAGTCTTGTAAAACCTTCTTTTACGTTTACTCTCGTGTTAAAAATCTGAATTCTTCTAGAGTTCCTGATCTTCTGGACGACGCGCACTGACACTACCATCGATGGATCTGAGTCT
+
4445.5<BCCCCABBBCBDECBCCBBA?@@00+0<<:9<C?C@CCCBBBC@:;<BIAH@CCCC@EABBBCBBBBC?A@@@@0@A?BCCC=DCCC?C;;6;C=AABCDG@CCDCBCBC@CDD@B@C999BBAA?BCCB@CBCBCBCBBBBCC::8B?CBB?BB?B?BBCBABCBB@BCCDD9@;@;9999*;CCCD>BBCCCCCBAA5;;;;*;BBBB?B?AB>BCCAAAC@C@CBACCD?AAC@CCAAACDCCCAABFDCCBCC?BBBCCCC@CCBBDBBAAA
@ATNG8:01281:01269
GATTAGATACTCGCTGATACACCCAGAAGATCCGGAACTCTAGAAGAATTCAGATTTTTAACACGAGAGTAAACGTAAAAAGAAGGTTTTACAAGACTCACGTTAACAATATTGCAGCAGTACGCACACAATCGAAGCGCAGTAAGGATGGCTAGTGTAACTAGCAAGAATACCACGAAAGCAAGAAAAAGAAGTACGCTATTAACTATTAACGTACCTGTCTCTTCCGAAACGAATGAGTACACACTCTCATATGACACTACCATCGATGGATCTGAGTCT
+
>??:ABCEBBBCCCCCCCCDCCC<ABC@BBBC>A>A?BBCCBBB?BB?B@BBB@ACCC3B@BB@BBBBA??@9==BCCCC5BA=B?CBB<DIIIDBBBDFDCC?B?BCACCC<?>@@BCDDCCCCCBABC?BBBB@BBBBBBBB>C@BAA?BBBBACCD?CAAAA@?CC?@@B>A@?@@:?=:788888(8@:>888@A@@B=D=AA>>;><@ACCC?ACABBCB>B?BBB<BBB>AAAAAAABAAAAA>AAAA<@ABBBBBB?B@BABCC?ACCCC>>?CC
@ATNG8:01282:01267
GATGGTAGGCGTGTGAGAGTCTGCCCAGAAGATCAGGAACTCTAGAAGAATTCAGATTTTTAACACGAGAGTAAACGTAAAAGAAGGTTTTACAAGACTCACGTTAACAATATTGCAGCAGTACGCACACAATCGAAGCGCAGTAATGATGGCTAGTGTAACTAGCAAGAATACCACGAAAGCCAAGAAAAAGAGTACGCTATTAACTATTAACGTACCTGTCTCTTCCGAAACGAATGAGTACCTCTCAGACGCTCGTCCTACCATCGATGGATCTGAGTCT
+
:6668===<CCABBBDCCCCCBCCC8BCBACAAB;;6;?B@?@CBC>9:8:?AAA>><<<.?>BBDDCCCCBBB=B?8888)7:4:0888'59=5;88:>>@@@=A<@@<@@>9>>===>>>===>><;;><@@AA<@@@AA???<>A<<<8<><<<>==8=>>>>><A@<@;;5;<777.//(//5:<<<+;;;ABAAA;;;<@;?B9:59-//==@9@???>>>=A<@?>6>8818?AEDCD;@AAAA@?>;;;==>@<@AA;??A@@>><>A@;::>>::
@ATNG8:01288:01242
GATGGTAGTGTGTCTCTGAGAGTAGTACTCATCGTTTCGGAAGAGACAGGTACGTTAATAGTTAATAGCGTAACTTCTTTTTCTTTGCTTTCGTGGTATTCTTGCTAGTTACACTAGCCATCCTTCTGCGCTTCGATTGTGTGCGTACTGCTGCAATATTGTTAACGTGAGTCTTGTAAAAACCTTTTTTTACGTTTACTCTCGTGTTAAAAATCTGAATTCTTCTAGAGTTCCTGATCTTCTGGATAGCGACGCGATATACTACCATCGATCGGATCTGAGTCT
+
49<<7<;;;;;>>>>@>@CCC@@?@>>:9:9<<=>>5>A;@>@CCCCCC@00000,/4<<9=8>9?<<==6615<5;:==<(444)4:;;4;;;<9=6646949;;@>B@CCCBBBBB@BBB>B?BBA;;;:9?AAA?C@@@@?A@@@A@@AABB?A@A@BC@C=BA@;;9B9:49>>@BB0B=BCCCCB#:9>@@)96555==;;;:@@@@+65555.47;;255<=9892716///::,/6>8<<65599995555:<==;;;9<///7///6776:888888
@ATNG8:01291:01251
GATGGTAGTATCTGCACACTCTGTCCAGAAGATCAGGAACTCTAGAAGAATTCAGATTTTTAACACGAGAGTAAACGTAAAAAGAAGGTTTTACAAGACTCACGTTAACAATATTGCAGCAGTACGCACACAATCGAAGCGCAGTAAGGATGGCTAGTGTAACTAGCAAGAATACCACGAAAGCAAGAAAAAGAAGTACGCTATTAACTATTAACGTACCTGTCTCTTCCGAAACGAATGAGTACACACTCTCATATGACACTACCATCGATGGATCTGAGTCT
+
5BAA<@CCCCBBBCFIDBBBBCCDF@BBC@BBBAAB>@=?CDBBBB@BB?B@AAABBBBB3B?BABCCCBB?>?::>BDDED5BB>A=AAA7ACC@CBBBCCDGC>A>AC@CBB=AAAABBCCCCCCCCCBB?CCCC<?>@A@ABB=B>B@?=@BBBBCCB?ACBBBC?BB@BBB;>>??@8??:8=>???/<=9>///=>BCD;@<?@==:=:>ACCC@CBCBBBB?B?BCC>BBB?BBCCCBAACABBCC=<=A=AACBBBBC?AAAABCC=CBCCBAAABB
@ATNG8:01296:01247
GATGGTAGGTGCACATGAGTGTATCCAGAAGATCAGGAACTCTAGAAGAATTTCAGATTTTTAACACTAGAGTAAACGTAAAAAGAAGGTTTTACAAGACTCACGTTAACAATATTGCAGCAGTACGCACACAATCGAAGCGCAGTAAGGATGGCTAGTGTAACTAACAAGAATACCACGAAAGCAAGAAAAAGAAGTACGCTATTAACTATTAACGTACCTGTCTCTTCCGAAACGAATGAGTACTGCGTCTCACTCTCGCCTACCACTCGATGGATCTGAGTCT
+
6@@@:===7;9995559::==<<<<7:>A>885;<<.505<444:939;.55)55455555$57=<=><995444)4:54444$4<8>5;::/:@B?BBBBCCCBB>B>BB>BAA>AAA@BBCCCBBBDCCCC?CCCD?BAA???875:@CBC?CCDBBB??<?>>9@B?AA=ABC?BBCBF=A@@<98888)9>=CCBBBBBBB>@?@ABB=B?BADCC?CBBBAB@<@=@AA<ACB@BAABBCC899ABBC;<;;@<000*/981///88834.5:::<<<:86
@ATNG8:01297:01273
GATGGTAGTGCGTGAGAGAGAGACCCAGAAGATCAGGAACTCTAGAAGAATTCAGATTTTTAACACGAGAGTAAACGTATAAAGAAGGTTTTACAAGACTCACGTTAACAATATTGCAGCAGTACGCACACAATCGAAGCGCAGTAAGGATGGCTAGTGTAACTAGCAAGAATACCACGAAAGCAAGAAAAAGAAGTACGCTATTAACTATTAACGTACCTGTCTCTTCCGAAACGAATGAGTACACATCGTCGTGCCGTGCTACCATCGATGGATCTGAGTCT
+
;?;B?BCCCCCCCCCCCCDDCCCCC=CCD@CCCC??=?@DBBAABB>BB>B>BBBBBBBB3D@DCABBC@>=@@4>>DD@@@;@C=B@BCC;CDD@B@B@CDDCD?C?BB?BCG@CCCBBCBCDDCCCCBAA?CABB>BAB@A@?@<A?BAA>ABCCBABB>BBB==>?CC?BAA<@A=980;::4:<===.9=7<///==@BB:>;>AAA<?<@ACCC@BCBCCCC?A>ACB>BCC?CAAABBBBBBBBABBAAAA?BCBBACB@BBCBBBD@BB??????CB
@ATNG8:01301:01241
GATGGTAGGAGACACGTCGCACACGTACTCATTCGTTTCGGAAGAGACAGGTACGTTAATAGTTAATAGCGTACTTCTTTTTCTTGCTTTCGTGGTATTCTTGCTAGTTACACTAGCCATCCTTACTGCGCTTCGATTGTGTGCGTACTGCTGCAATATTGTTAACGTGAGTCTTGTAAAAACCTTCTTTTTACGTTTACTCTCGTGTTAAAAATCTGAATTCTTCTAGAGTTCCTGATCTTCTGGGTCTACGCTCGTCGCGCTACCATCGATGGATCTGATTCT
+
@<CD@CBFABBBCCCCBBFCDCAABBBBBGBB?CBAB=@@=@?@@?AABB@CCABB@D78:AB?B@BCBBBAA?A??;;;;);=:=AA@7AF?@<?EC?CC>;:=A>>;>@@@@=AC;C??:>:;9;;<<>><AAAD8??AA?>>>@A@BBA?==5;;;8=@<@=ABA>>>@>>9>88888(8:=78////(-7777)------9>;;5;=<=+;<<;;5;:>>:><<=@==:>;??@>>>:>=AA9@@@?><AAA??>888>>>A<AAAAA@@<><>;<<<:?A
@ATNG8:01301:01257
GATGGTAGCACGAGTCACTCATATCCAGAAGATCAGGAACTCTAGAAGAATTCAGATTTTTAACACGAGAGTAAACGTAAAAAGAAGGTTTTACAAGACTCACGTTAACAATATTGCAGCAGTACGCACACAATCGAAGCGCAGTAAGGATGGCTAGTGTAACTAGCAAGAATACCACGAAAGCAAGAAAAAGAAGTACGCTATTAACTATTAACGTACCTGTCTCTTCCGAAACGAATGAGTACACACTCTCATATGACACTACCATCGATGGATCTGAGTCT
+
BB@@7;<BBBBA?@AAA00/<>0:6:>>C?A@BB@@=@?BBBAAAB?BC?B?AA@?>CCC3B?BBBBCBBBBBB<ABBBDCC5CC>C5;;;*9@B9BC>CAAACD>@>@C?BDB>BBBBCCCDFDFDCCBBB?BBBD>@??>==?>8@=A;;9;CCCCCBC@BBBBBB?BB?A>?:?@==?8?;:9=====+<>9>;;;A??@@<@=AA??9=9==BBB@BCAAAAA?B?BBC?BBD=AACBBBBBABCBBB???A>BBCCBAAA?BBBCCCC?CCBBBA@ABB
@ATNG8:01302:01260
GATGTAGGCGACATACATACGCGCCAGAAGATCAGGAACTCTAGAAGAATTCAGATTTTTAACACGAGAGTAAACGTAAAAAGAAGGTTTTACAAGACTCACGTTAACAATATTGCAGCAGTACGCACACAATCGAAGCGCAGTAAGGATGGCTAGTGTAACTAGCAAGAATACCACGAAAGCAAGAAAAAGAAGTACGCTATTAACTATTAACGTACCTGTCTCTTCCGAAACGAATGAGTACGTGTGCGACGTGTCTCCTACCATCGATGGATCTGAGTCT
+
44445594555555599:9:;@;;7;BB?BAAAAA=@=@CCBDBB?BB594:?@AAABB3B@CGICCECCCDC=B@::999*9E;A:AAA9@DFADBBBCCCDC?C?BB?BBC?BB@@ABBDCCCCCCCBCACCCC>@???ABBB>BAC@@?@CCCCBBB@BBBBBB?A@<@>>8<>898*9>=;:::::(9A;A888@@BBB<B;??AA<?<@>BBC@CCBBBCC?@>ABC=C>?<???ABCCBBBBBBBBBBBBB@AA<@@A<A>>?>==<<>@===>555
@ATNG8:01312:01256
GATGGTAGTATCTGCACACTCTGTCCAGAAGATCAGGAACCTCTAGAAGAATTCAGATTTTTAACACGAGAGTAAACGTAAAAAGAAGGTTTTACAAGACTCACGTTAACAATATTGCAGCAGTACGCACACAATCGAAGCGCAGTAAGGATGGCTAGTGTAACTAGCAAGAATACCACGAAAGCAAGAAAAAGAAGTACGCTATTAACTATTAACGTACCTGTCTCTTCCGAAACGAATGAGTACACATCGTCGTGTCGTGCTACCATCGATGGATCGTGAGTCT
+
<>??<BB>BA<;;;AB@;;==B=BB?ABD??@?A@@<@=?9>?@@>><?A?B?BCBBBCCC2A;??@;><??:>;17544444$55.5.555&5<<6;<<===;;@>@>@C@ECC@BBBABBBABCFCDBBBB?A@@@=A@AB@ABA4;5;;;5;CCAABCB?BFDBBA?BB@AAA?AA???89964;>>@@/;=7=888?B??@=B7;;>>8=8=;@@C@BBCBB@@6:59AA9@AA?99:BBBAA:99=;<>===;000///66)/7;;8//(/6///988://
@ATNG8:01316:00655
GATGGTAGTAGTACACTAGTCATACCAGAAGATCAGGAACTCTAGAAGAATTCAGATTTTTAACACGAGAGTAAACGTAAAAAGAAGGTTTTACAAGACTCACGTTAACAATATTGCAGCAGTACGCACACAATCGAAGCGCAGTAAGGATGGCTAGTGTAACTAGCAAGAATACCACGAAAGCAAGAAAAAAGAAGTACGCTATTAACTATTAACATACCTGTCTCTTCCGAAACGAATGAGTACACACTCTCATATGACACTACCATCGATGGATCTGAGTCT
+
:<;:5;<BB>B=??C>??@?CBAAA@BAB@BBA@<;7;>AABBBBB?CB?C?BBB@AAAA2A?BBBABCDCAAA<AABBCCC5CC?B<@@@3A@@;ACBCCDBBC>@=@B?AAA?DDDBCBBCCH<;=HCCC?BCCC?BBCCCA???CAD::7;ABBAADD@AAABCCDBB@BBC<??BBB;@>>;::::::%:?;8856=>@A@<A=??>C=D=888@@;?:::<=<1818::/:>=:;;;>@@A@@???ABBA@>>BDAACABB?BBBBBBB?CBBCC??ACC
@ATNG8:01316:00657
GATGGTAGCGCACACATAGATACAGTACTCATTCGTTTCGGAAGAGACAGGTACGTTAATAGTTAATAGCGTACTTCTTTTTCTTGCCTTCGTGGTATTCTTGCTAGTTACACTAGCCATCCTTACTGCGCTTCGATTGTGTGCGTACTGCTGCAATATTGTTAACGTGAGTCTTGTAAAACCTTCTTTTTACGTTTACTCTCGTGTTAAAAATCTGAATTCTTCTAGAGTTCCTGATCTTCTGGTAGAGCGTGCATATATCTACCATCGATGGATCTGTGTCT
+
<<;;5;;;;>BBCBCCCDCCDBBBB;54:433-399909>.616==@BBB?C@@@A2;29@@A?C?BBBBB@@@C?AADCC3BB?BB?B?BBBB?BBC?CE:;<9@@A<ABCCAAAH@BBC@E@CCHGBAAB@CCCCADBBBBBBBBCAAAA<<;>@;;5:=2405<@A?=B@A249:9:*92949AB?B0?>:99,49@@BCB@==4:999(9@@B@?B=@B>BBBBBBC?B?D@?@;;5;@A=BBBCCCCABBDDCA><0000*00099;;2;::9::8;;;
@ATNG8:01317:00652
GATGGTAGACATATCGTACTCTCTGTACTCATTCGTTTCGGAAGAGACAGGTACGTTAATAGTTAATAGCGTACTTCTTTTTCTTGCTTTCGTTGGTATTCTTGCTAGTTACACTAGCCATCCTTACTGCGCTTCGATTGTGTGCGTACTGCTGCAATATTGTTAACGTGAGTCTTGTAAAACCTTCTTTTTACGTTTACTCTCGTGTTAAAAATCTGAATTCTTCTAGAGTTCCTGATCTTCTGGATATGAGTGATTCGTGCTACCATCGATGGATCTGAGTCT
+
:@AA?BCCCCCCCBCCCCDBBBBBBBBCBFAA>ABBC<A@>A?BBABBBB?CBBBB?B?BCBB?B?CAABAAA=<8<=<8=)=>:=?:;1:0/(/599;58808>??AA;??AAAB<<8>AA;@<?>><<==@<@@@@:==A>>>???AA@@>>>A<::;<=<8=;???@@@B>><>????3>=A:<><<<.;>>>>7>>===@>>>>9>>>>.><>;A=A;>><@@@@>@>:>:<<??==:<>>9>AA@@?<<<>>9>??>@?>D=D>=@===<?>?>>??>>=
@ATNG8:01324:00658
GATGGTAGACATATCGTACTCTCTGTACTCATTCGTTTCGGAAGAGACAGGTACGTTAATAGTTAATAGCGTACTTCTTTTTCTTGCTTTCGTTGGTATTCTTGCTAGTTACACTAGCCATCCTTACTGCGCTTCGATTGTGTGCGTACTGCTGCAATATTGTTAACGTGAGTCTTGTAAAACCTTCTTTTTACGTTTACTCTCGTGTTAAAAATCTGAATTCTTCTAGAGTTCCTGATCTTCTGGCGCGTATGTATGTCGCCTACCATCGATGGATCTGAGTCT
+
<BBB?BBCCCFBB=@@>CBCCBBBCCCCBB??=?BAD<A?=??BBBBBCC?CCBAA>A@BBBB@B?BB@A=:=79022222$25.7;;=4=8617198818=8=?A???;?>AAB@??:?DD:=:>A<<<>>><AA@@:=>A???>=?AAAA8::?;:::<::7<=AABA@@@AA<@@@AA6A:>:=@@@@/?@AAA6;;>88:A<<><AAAA/AC@<=:>>>><>>@A==;<A=>>>>>@<AAA<=>>>>:;;@@A@@@AA:>=A<?:;:A=<8===<>B@???
@ATNG8:01325:00656
GATGGTAGATATATGCACGCTCTACCAGAAGATCAGGAACTCTAGAAGAATTCAGATTTTTAACACGAGAGTAAACGTAAAAAGAAGGTTTTACAAGACTCACGTTAACAATATTGCAGCAGTACGCACACAATCGAAGCGCAGTAAGGATGGCTAGTGTAACTAGCAAGAATACCACGAAAGCAAGAAAAAGAAGTACGCTATTAACTATTAACGTACCTGTCTCTTCCGAAACGAATGAGTACATAGATATACGTATAGCTACCATCGATGGATCTGAGTCT
+
6><<:=CCCCEFDCBBBCCCCCACC?ACC?B@A???=A=CBBBAAC?BB?B@BBAABBBB3B?BA9BBBC>:::3;?BDEDD2BB@C5;;;*:@@9;A<>>CCBB=@>@B?ABB>@@BBBBCBBCCCCCCCCACCAA>@@?ABB@A<B@D99;:CCCCCCC?CCCBCB>@A<ABA<??=<<3=<=;99999(:@?A:9:B?@>>:=:=ABB:=:=ABBB>B@@@BBB@C@CCD=CCC@???BCCCCAACAAAA?AAAA?A@@A;;7;>>>>@@;AAAAA====A
@ATNG8:01327:00665
GATGGTAGGCGACATACATACGCGCCAGAAGATCAGGAACTCTAGAAGAATTCAGATTTTTAACACGAGAGTAAACGTAAAAAGAAGGTTTTACAAGACTCACGTTAACAATATTGCAGCAGTACGCACACAATCGAAGCGCAGTAAGGATGGCTAGTGTAACTAGCAAGAATACCACGAAAGCAAGAAAAAAGAAGTACGCTATTAACTATTAACGTACCTGTCTCTTCCGAAACGAATGAGTACGAGAGTCAGAGCAGAGCTACCATCGATGGATCTGAGTCT
+
9:44.5<A=BBBCGCCCCCCBCCCC@CBB?BBA@@@>A>AAA@@@B?CE?D77944499>0>=@BCAAAA<@@B:@?A@@@@,AC>C>CDC<CBC?@@@@@CCDD?B?BA=A??9?@@@ABBCBBBBBCCBB>AC;;5;<;@AA;;8;@CBB?CCBBBCBA>ABBB@@=?B?DBB@BA???8=>>;::::99%9A;=99:CCB@@<@<>>?A:?;??CCB?BCCCCBBAD>BBG>CBC?AABAAABCCB>>>@@@BBBBBBAAABB?BCA;:;D@E@AABA@@AA
@ATNG8:01317:00698
GATGGTAGCGCGACGAGCGTAGACCCAGAAGATCAGGAACTCTAGAAGAATTCAGATTTTTAACACGAGAGTAAACGTAAAAAGAAGGTTTTACAAGACTCACGTTAACAATATTGCAGCAGTACGCACACAATCGAAGCGCAGTAAGGATGGCTAGTGTAACTAGCAAGAATACCACGAAAGCAAGAAAAAGAAGTACGCTATTAACTATTAACGTACCTGTCTCTTCCGAAACGAATGAGTACGTGTGCGACGTGTCTCCTACCATCGATGGATCTGAGTCT
+
6B=B?BCDCCBCCGECBABCCCBBB>CCC@DCCCBB?C?BBBCBBC@BB?B?A@@?@@@@.@?BBBDBBBACCC>C@BCCCC5BA?A5;;;.;CC@CAAACCECC?B@BC@CBB?BB@@ACCCBBCCCBBCD@CCBB?@@@@BBAB?CADAA>ABBCCCCB?BCCCBA?BD@BBB>@A=>=7=>>;99999(9@<A978@@@A@<A;@@AB;?;@AEBB@BBBBBBC?B?BBB>BBB?BBBBBBBBBBB>>>BBBBBBB@@<@B@<@@@AAAA=AA@@A>>>==
@ATNG8:01318:00708
GATGTGCGCACACATAGATACAGTATCATTCGTTTCGGAAGAGACAGGTACGTTAATAGTTAATAGCGTACTTCTTTTTCTTGCTTTCGTGGTATTCTTGCTAGTTACACTAGCCATCCTTACTGCGCTTCGATTGTGTGCGTACTGCTGCAATATTGTTAACGTGAGTCTTGTAAAACCTTCTTTTTACGTTTACTCTCGTGTTAAAAATCTGAATTCTTCTAGAGTTCCTGATCTTCTGGTATGACTAGTGTACTACTACCATCGATGGATCTGAGTCT
+
77//////<<===?==AB;??>?::8833-355909<.5.677;;00)/99774>7888:6<055<>;;::;843333$3:59;<A8==>>9<<=,//5////9=8:<A<///:8::=:><666C@<<<;>>=<29000//9779;;;<;;?9=<;58838.4499::;;97<4449&4.5.55999(4////)//79999999.5555$5<<;;9;8<<466;;><A:A<BBBCB@=@>>:>@@ABBBCCBBBBB;<<BCC?BBABB@@=@;;;CAAA??
@ATNG8:01325:00711
GATGGTAGTGATACAGATCAGACACCAGAAGATCAGGAACTCTAGAAGAATTCAGATTTTTAACACGAGAGTAAACGTAAAAAGAAGGTTTTACAAGACTCACGTTAACAATATTGCAGCAGTACGCACACAATCGAAGCGCAGTAAGGATGGCTAGTGTAACTAGCAAGAATACCACGAAAGCAAGAAAAAAGAAGTACGCTATTAACTATTAACGTACCTGTCTCTTCCGAAACGAATGAGTACGAGAGTCAGAGCAGAGCTACCATCGATGGATCTGAGTCT
+
BCBB?CCCDCDCC?CCCAA@CDCAB@AAA?BBBAAB?C?CCC9:4=8=C>C@BA@?=C?C+C?AB>BBBEA?@@8:;@BABA0@A<?5;;;&5::8>666=<@AB?B?BC?BBE?AAAABCCCCCEFCCCCD?CCBB=BACCDDA@>B@C:9;:BBCBBBC?CCADAC?CC>AAB@DB>??8=??;9:9999%9@;@888@???B=B<@@??;?;??BCC@BDBBBBB@D@DBC=BBE?BBABBBCBBB>>>@BBBBBBBBBBBB?<?AA@?@C@CA@@CAAABB
@ATNG8:01314:00766
GATTAGTATAGAGCTCTACATAGTACTCATTCGTTTCTGAAGAGACAGGTACGTTTAATAGTTAATAGCGTAACTTCTTTTTCTTTGCTTTCGTGGTATTCTTGCTAGTTACACTAGCCATCCTTACTGCGCTTCGATTGTGTGCGTACTGCTGCAATATTGTTAACGTGAGTCTTGTAAAAACCTTCTTTTTACGTTTACTCTCGTGTTAAAAATCTGAATTCTTCTAGAGTTCCTGATCTTCTGGTATACACACTCGCTCGCTACCATCGATGGATCTGAGTCT
+
>6666?>>CCCCCCCBBB=:;5<<<;?::>5>?:<4<?BA=99897BB?AAA978)/6;:00(/6<88B:98477,38<<<+:98/8233(33493999499.55;;=>?ABABC@BB?BAA=B=AB;:;B@@9@B;;6:@@ABAAA?@BBBABDD>;;9>@@?C<??969??:?<=99999$96?.44:::);;B>?8@695:;5559.5555$5555516:>>99999955.45:;;999399:7?@=BBBBCCBB@@A@::;AA<@@@@?AB<@@@@AABBBB
@ATNG8:01315:00782
GATGGTAGGCGTGTGAGAGTCTGCCCAGAAGATCAGGAACTCTAGAAGAATTCAGATTTTTAACACGAGAGTAAACGTAAAAAGAAGGTTTTACAAGACTCACGTTAACAATATTGCAGCAGTACGCACACAATCGAAGCGCAGTAAGGATGGCTATTGTAACTAGCAAGAATACCACGAAAGCAAGAAAAAGAAGTACGACTATTAACTATTAACGTACCTGTCTCTTCCGAAACGAATGAGTACAGAGAGTACGATATGTCTACCATCGATGGATCTGAGTCT
+
:B;;7;BC?BCCCCCCCEC9;;;;906BB@CC@?@B@B?BBBBBBB???=??AA@@@>>@.@<@BB???BBCCC8>?99999'9=991677'56:4=725A>@@>=D=DA<AAA9<<AA@@@???@@@??@>9>>?A;<<<A>@>>9?;=AA;A<=>9><=8<@@C=?:>A<AAA<A>>?D9>>>8<<<<<.<>:?<==;;<@@D<?<?=<=<@=A;::;;>>ABAAA:>:=?B;>>=<>>>=888==@@@@@@@@@@A?@?@==>:=>>>=;;5;=>>>>>??@
@ATNG8:01316:00768
GATGGTAGCGAGCGAGTGTGTATACCAGAAGATCAGGAACTCTAGAAGAATTCAGATTTTTAACACGAGAGTAAACGTAAAAAGAAGGTTTTACAAGACTCACATTAACAATATTGTAGCAGTACGCACACAATCGAAGCGCAGTAAGGATGGCTAGTGTAACTAGCAAGAATACCACGAAAGCAAGAAAAAGAAGTACGCTATTAACTATTAACGTACCTGTCTCTTCCGAAACGAATGAGTACAGAGAGTACGATATGTCTACCATCGATGGATCTGAGTCT
+
=@;:7;;=<<;;;<<<>=?ADCCBB?AEE@CBCCCB>B458;;>:@=>?8?>@A@BCDDD5C@CCCDIGFCBBB=BB@A@@@,@A=A=@@@7@AB?B@@@ABBCC?C?BD?BBG@DCBBBAAABBCCDCCCC@CCCD@CCCCCCBB?B?@B@;@B;;;BDEACBBBCC@BB?AAA?B@@@>,000*0:;:;,:=:A999CBBBC?C@AAAC=B<>>BCC@CBCBBBB?C;;<H?CCD@CBAAABCCCCCBBBBBBBBBBBBAAAC?CBB@A6616:::?<=;<;
@ATNG8:01318:00761
GATGGTAGAGTACAGTTTAGTAGACCAGAAGATCAGGAACTCTAGAAGAATTCAGATTTTTAACACGAGAGTAAACGTAAAAAGAAGGTTTTACAAGACTCACGTTAACAATATTGCAGCAGTACGCACACAATCGAAGCGCAGTAAGGATGGCTAGTGTAACTAGCAAGAATACCACGAAAGCAAGAAAAAGAGTACGCTATTAACTATTAACGTACCTGTCTCTTCCGAAACGAATGAGTACTACTCTCAGAGACACACTACCATCGATGGATCTGAGTCT
+
=B>>:CCCEBCCCCEEE=BBCCBCD@C?@=@CCAAB>A?CBBBBBC7::?B?AA>??BBC3B?BCCCBA>>>BA4><88888(8@:=4::9*7::17;8;B@???=A=??;?AA<A??>>688@AA@???AA<@A??5::<===>>=A=A;;5;>>>??BB<@@DB@@;>>=B>>:>>888*8:<6<CBBB/;<<@===A888;?<A???;>:=====<@AAB====D;AAC:@:;7;?>><==;;;?@?@????===;;;?@@<@>>>==>;@;;;;;9777
@ATNG8:01325:00755
GATGGTAGTCTCAGATAGTCTATAGTACTCATTCGTTTCGGAAGAGACAGGTACGTTAATAGTTAATAGCGTACTTCTTTTTCTTGCTTTCGTGGTATTCTTGCTAGTTACACTAGCCATCCTTACTGCGCTTCGATTGTGTGCGTACTGCTGCAATATTGTTAACGTGAGTCTTGTAAAACCTTCTTTTTACGTTTACTCTCGTGTTAAAAATCTGAATTCTTCTAGAGTCCTGATCTCTGGCTCTCGTGACAGATACTACCATCGATGGATCTGAGTCT
+
5:::06669BCCCCCBBB;96>=;<<==<;;<:<==@8<<7<<@DCCBBA?BB@A@4:4:333-57?:<>>@<<<:>===C1?@?BCDD<??@@;@>;9?@=::9BCD?BCBBA@AC@CDD?B@BCBBAAAB?AEFDAJECCBBCCBA;;;@@@B@B@@<@B9>2:8>>@=CBC@A:;;;.;4;4:=A?A,?@@@@;@@CCCCDCAA5;;;;*:@?9929:@B?ACCB;9;>;>??@B@??@89:?AABBBCCCCBBBBA;;6;@@?;;:4:=;=>AA@@A
@ATNG8:01326:00743
GATGGTAGCACGACACGACGATGTGTACTCATTCGTTTCGGAAGAGACAGGTACGTTAATAGTTAATAGCGTACTTCTTTTTCTTGCTTTCGTGGTATTCTTGCTAGTTACACTAGCCATCCTTACTGCGCTTCGATTGTGTGCGTACTGCTGCAATATTGTTAACGTGAGTCTTGTAAAACCTTCTTTTTACGTTTACTCTCGTGTTAAAAATCTGAATTCTTCTAGAGTTCCTGATCTTCTGGATAGCGACGCGATATACTACCATCGATGGATCTGAGTCT
+
::@@;@>DBCBC>CCBDDEDD@AAJCBBBCCB@BBCC<AA?A?BCABACB@CBBBB?BACCBB?B?CBABAAB8>;=<==>+@@8=;:7,57934>7747C>@BCBB>;><>>>A??;A>>9>=>@>>>>;;7=AA@9>>@>>>=@@@A?>???A;>>@<AA;A;AAAAAA??=7>9999199=6;<<<<.<A999066;///=66;:>>=>/@;;;B=B=>=:=>>>:;:<><??AA>>:>=@<@B@@?@??A>==?BA@>?>A=A>==@@A<A:::?A=<=>
@ATNG8:01326:00748
GATGGTAGGCACTGCGCACACATCCCAGAAGATCAGGAACTCTAGAAGAATTCAGATTTTTTAACACGAGAGTAAACGTAAAAAAGAAGGTTTTACAAGACTCACGTTAACAATATTGCAGCAGTACGCACACAATCGAAGCGCAGTAAGGATGGCTAGTGTAACTAGCAAGAATACCACGAAAGCAAGAAAAAGAAGTACGCTATTAACTATTAACGTACCTGTCTCTTCCGAAACGAATGAGTACGTGTGACGTACGTGAGCTACCATCGATGGATCTGAGTCT
+
78--(//:4=:65999>9;@B966@8@@D?BAAAAA=@@CBBCCCB?BC>@=?A@999787#37;;;<::8::?<68<444444#55.58>@@2>??<?>>CCCBBBAC?AB?BCC@CBABBCEBBCCCBBBDE@EBBB@CCBBBBBB?C?CBB@BCCCBAAA?:;:BBB?CB@B:939;0/0)///4/////'/:6><>>==@??<?<AA@@=A=A@CBB>B@@@@AA>?=?CA;B::89>?ABABAAAACFCBBA:::???AAAB?B???AA@=A@@@@BB867
@ATNG8:01317:00815
GATGGTAGGTGCACATGAGTGTATCCAGAAGATCAGGAACTCTAGAAGAATTCAGATTTTTAACACGAGAGTAAACGTAAAAAGAAGGTTTTACAAGACTCACGTTAACAATATTGCAGCAGTACGCACACAATCGAAGCGCAGTAAGGATGGCTAGTGTAACTAGCAAGAATACCACGAAAGCAAGAAAAAGAAGTACGCTATTAACTATTAACGTACCTGTCTCTTCCGAAACGAATGAGTACTGCGTCTCACTCTCGCCTACCATCGATGGATCTGAGTCT
+
<?;;7;=C?B=B@>==ABCBAAB;;6;??;@ABC;:8;@AAABCBC@BB@C@DDDCCCCC5CAFBCCCBCC@@@8?@;;;;;*;@=@>BAA6A@@<@BBABAAAD@C?AB?BBB@??@CDBBBDDDCCBBBC?BBBC?BCCBBBBB?A?B@@>ACBBBAAA?BCC??>?AA=ABB?BB@@@8???;?BKGG3=<7;///::=@@=@<@>>>=A<AACDH?BBBBAAA<@<@AA;ABB@BBBDAABBCBCGCCBBBCBCEBB@BBB?BBBBCCC@BBBCBCBCA@
@ATNG8:01327:00829
GATGGTAGTGTCAGTGCGCGTCGTCCAGAAGATCAGGAACTCTAGAAGAATTCAGATTTTTAACACGAGAGTAAACGTAGAAAGAAGGTTTTACAAGACTCACGTTAACAATATTGCAGCAGTACGCACACAATCGAAGCGCAGTAAGGATGGCTAGTGTAACTAGCAAGAATACCACGAAAGCAAGAAAAAGAAGTACGCTATTAACTATTAACGTACCTGTCTCTTCCGAAACGAATGAGTACTGTATCTATGTGTGCGCTACCATCGATGGATCTGAGTCT
+
4A=B<;@BBBBCCCBBBBBCBBBCD@BCB?A@BBBB?B?BBBCBBB???:?9>==??AAB3B@CBBAAACCCCC>BBBBDDF=@A=A>BCE<EDDBCC;;;AAAB>A?BC@CEC@BCBABBFFEDDDDC:::@BBBC?BBBBBBBB>A=@@?<?BCBCBBB?BCBBBB?BC@BBB?ABAAD6<88177777(8=8==>>??AAA<A<A@??:=:>ADDCADCCAA@@<@:;;;6;BD?CBBCCCDCABABBA???BBAB???BBD=CCDAAAC?BCCCCBBBBB
@ATNG8:01325:00877
GATGGTAGTGATACAGATCAGACACCAGAGATAGGAACTCTAGAAGAATTCAGATTTTTAACACGAGAGTAAACGTAAAAGAAGGTTTTACAAGACTCACGTTAACAATATTGCAGCAGTACGCACACAATCGAAGCGCAGTAAGGATGGCTAGTGTAACTAGCAAGAATACCACGAAAGCAAGAAAAAGAAGTACGCTAATTAACTATTAACGTACCTGTCTCTTCCGAAACGAATGAGTACGCGTCTCACTCTCGCCTACCATCGATGGATCTGAGTCT
+
====9BA<ACFICCBCCDDCBBEBB?BCCCCBBC?C?BBBBBAA>AE?B?BBBBEBEB1B=BABAA>=;>>K;C=;;::-5949+552&2994222>8==78.735;4<7:08=@@AAA@???BBB?>>:=?=?<>==>>>9=8<;@@A<@AAA?=8818>>=>>:>?<===<@7///(//-26;8;;+//+/;:<97--(-(-26777052:8676477::;;A;?<?AA:ABD9==ABAAA==>AA>>;::@>>>>5;;>:?>>:<;;6;///9999=<
@ATNG8:01327:00871
GATGGTAGCGCACACATAGATACAGTACTCATTCGTTTCGGAAGAGACAGGTACGTTAATAGTTAATAGCGTACTTCTTTTTCTTGCTTTCGTGGTATTCTTGCTAGTTACACTAGCCATCCTTACTGCGCTTCGATTGTGTGCGTACTGCTGCAATATTGTTAACGTGAGTCTTGTAAAACCTTCTTTTTACGTTTACTCTCGTGTTAAAAATCTGAATTCTTCTAGAGTTCCTGATCTTCTGGGTGTATCAGCGAGTATCTACATCGATGGATCTGAGTCT
+
<B<<266@CBCC@CCBBCCBCDDDBCAAAC?@=@BBF>FC@C?;;:B@@@=@<@BA?C@DDCC>B>BBB@????B=@@@@@2@B>DABB=?:?@8A=>@CC@CCBBCC@CCCCCCCD?BBB@C@CCBBAABA=AAAB?BBBBDBBBCBCBCBBBD@CBB@AD>@>@@BBBCDCB?B@@@@3>=?=@@@@@0@ABBC;;;CCCCCCCC@CCCC5CBBCCAG@CD@@@@BBCC@C@BBBCBB?ABCF>CCBCCBBCDDCEECCEDA9::@@?;;5;;;;@;9988
@ATNG8:01314:00890
GATGGTAGTGTCATATGAGAGTGTGTACTCATTCGTTTCGGAAGAGACAGGTACGTTAATAGTTAATAGCGTACTTCTTTTTCTTGTCTTTCGTGGTATTCTTGCTAGTTACACTAGCCATCCTTACTGCGCTTCGATTGTGTGCGTACTGCTGCAATATTGTTAACGTGAGTCTTGTAAAACCTTCTTTTACGTTTACTCTCGTGTTAAAAATCTGAATTCTTCTAGAGTTCCTGATCTTCTGGTAGAGCGTGCATATATCTACCATCGATGGATCTAGTCT
+
9@4;.55555==>=>666;;;:;<=;;??BBA?A@A@8@=.5.59==?BB?B@=:;7:7<:@;0965<<@999@B=;0000'00*///--(-,--(--61576:;;;8;9<CCCDBEC@DCC@C@BBCC;;;C@;;=D@BBBAABACCCCCCDCCB@BBB@A@5;4;@@@ABBCB>@;:::*9:@<::;;.:?>>>8??A@A;:;@@49999$9999@=B?@A;ABB;;9A=@=B?:>9:49>@=AAAAB=9:9999@@@?@?@@:>??@?@B?BA<B@AAAB
@ATNG8:01320:00924
GATGGTAGTCTCAGATAGTCTATAGTACTCATTCGTTTCGGAAGAGACAGGTACGTTAATAGTTAATAGCGTACTTCTTTTTCTTGCTTTCGTGGTATTCTTGCTAGTTACACTAGCCATCCTTACTGCGCTTCGATTGTGTGCGTACTGCTGCAATATTGTTAACGTGAGTCTTGTAAAACCTTCTTTTTACGTTTACTCTCGTGTTAAAAATCTGAATTCTTCTAGAGTTCCTGATCTTCTGGCTCTCGTAGACAGATACTACCATCGATGGATCTGAGTCT
+
>C=B:BADBBCCDGDCCB@@@BFEEDABBBBB?BCCD>CC@CACCCCCCC@CBCBB?B@FGAA>B@BCCCBBBBB@BBDFE1BB>BBBB>BCBC@CBB>BB;@@@CCC@CDCCCBCD@CBB?B@CCCCCBBC@BBBC?CBCCCBBBCCCCCBBBB?BBB?CC?B>AACCCCCBC?A@@@@3=;>;?A??=,=@>@@<ABCCCCFBBBACCCC5BBBBC@B@CC@CCCCBBB?A@CCDDBB?B@A>ABAABCCCEBCCCCCCCCBB?ADCCCBB?BAA@BBBBBA
@ATNG8:01323:00896
GATGGTAGTGTGTCTCTGAGAGTAGTACTCATTCGTTTCGGAAGAGACAGGTACGTTAATAGTTAATAGCGTAACTTCTTTTTCTTGCTTTCGTGGTATTCTTGCTAGTTACACTAGCCATCCTTACTGCGCTTCGATTGTGTGCGTACTGCTGCAATATTGTTAACGTGAGTCTTGTAAAAACCTTCTTTTTACGTTTACTCTCGTGTTAAAAATCTGAATTCTTCTAGAGTTCTGATCTTCTGGTATGACTAGTGTACTACTACCATCGATGGATCTGAGTCT
+
6>>>;?@>??696;665====AAAA@:4/9/0)/9992:<:>;??;B=DD?::666.59;;;<06.6<99965./:)/////$//)/:;;5;;;@9=59666<<;<;>B?ABBBCCCC@DBB@B?CBBBBB@A=AAA@@BAAAC@@@BBB@@AGED@AA@>AB?B=@@BAA@DBC@C@@@@@0@>C5;:999'94?<=6B=A<BAA@;;8=>=>+<>>?@494:C>ABB;;;B<@@AB@@@>BAC@CCDFBBCDDDDCABACDCCC?BBAAABC?BBBBCBBCCC
@ATNG8:01324:00919
GATGGTAGTAGTACACTAGTCATACCAGAAGATCAGGAACTCTAGAAGAATTCAGATTTTTAACACGAGAGTAAACGTAAAAAGAAGGTTTTACAAGACTCACGTTAACAATATTGCAGCAGTACGCACACAATCGAAGCGCAGTAAGGATGGCTAGTGTAACTAGCAAGAATACCACGAAAGCAAGAAAAAGAAGTACGCTATTAACTATTAACGTACCTGTCTCTTCCGAAACGAATGAGTACTACTCTCAGAGACACACTAATCGATGGATCTGAGTCT
+
6DBB>BBDDCB=>@CBBDDCCCAAAAD@@?ABABAA?BACCCCCCC@BB?B?BCCBBBBB3B@BBBBABBBBCA8??:;;;;':;=?4999&5B>9>A=DCCCBB?A=AC?BBB>@@??@BBBCCCCCFDDD?BBBB?BBBBAAAB>C?CAA?BBCCBDCC?BBCCBC?CD?B@@;>>?AA;999?@@@@@2@>:>:::>>>AA<A=AAAA;?:>>DCD@CCA@@;;69=A??9<9919<<??@ABBBCDDAAACBABAAB@@?;??B@@@;@AAAA===>>
@ATNG8:01315:00943
GATGGTAGTATATCGCGTCGCTATCCAGAAGATCAGGAACTCTAGAAGAATTCAGATTTTTAACACGAGAGTAAACGTAAAAAGAAGGTTTTACAAGACTCACGTTAACAATATTGCAGCAGTACGCACACAATCGAAGCGCAGTAAGGATGGCTAGTGTAACTAGCAAGAATACCACGAAAGCAAGAAAAAGAAGTACGCTATTAACTATTAACGTACCTGTCTCTTCCGAAACGAATGAGTACACACTCTCATATGACACTACATCGATGGATCTGAGTCT
+
<<<<8<=>C>CEDFDDC@@@CCDDC@CCC@CBBB:;:;?CBCCDBC?CC?B?BBBABBCB3B?BAABBBBBBCC=DABBCCC5CB=A5;;;-:<<9<A;;=>B@B?BADE@BBB?BBBBCCCCFDDDCBBCC?CDCC?BBA???>>9@?AAB@BCCCCCAA>ACCCCB@BA<989:@@@@?8?9948>>?@/@@<@888BAAAA;?=?>>>5;7;@CCC@CCCCCBA9:9:CD>CCC>AACCCBAAABBBBBB??A?CABBBCABBCCAAAC?DBABCA@A@A
@ATNG8:01320:00963
GATGGTAGGAGACACGTCGCACACGTACTCATTCGTTTCGGAAGAGACAGGTACGTTAATAGTTAATAGCGTACTTCTTTTTCTTAGCTTTCGTGGTATTCTTGCTAGTTACACTAGCCATCCTTACTGCGCTTCGATTGTGTGCGTACTGCTGCAATATTGTTAACGTGAGTCTTGTAAAACCTTCTTTTTACGTTTACTCTCGTGTTAAAAATCTGAATTCTTCTAGAGTTCCTGATCTTCTGGGTGCGCTACAGTCTCTCTACCATCGACTGGTATCTGAGTCT
+
=@5505;B=BCCA@;;;=<><>@B><;;;;5405=@>6=<9<7555?:>:8<=:8>6@7=;8=2;78AA?B>=8A>::999*9;).....'.833,38<4:8:>;A@@@<@@CABA8:7;AB;?<;;;?;;;;;??AB;>?CBBA>>>@A@A===?8==><@@=@=@????@BBB8==ACD5A<A:>>AAA/A@>=:3999:9<><>>8<<<<.=>>>B=A=AA=?@@A@@@<@<?AA>>>8><<=7=>;AAAAA???>DA?@;8706332,,,9,22---=;;@AA
@ATNG8:01324:00951
GATGGTAGTCTCAGATAGTCTATAGTACTCATTCGTTCGGAAGAGACAGGTACGTTAATAGTTAATAGCTGTACTTCTTTTTCTTGCTTTCGTGGTATTCTTGCTAGTTACACTAGCCATCCTTACTGCGCTTCGATTGTGTGCGTACTGCTGCAATAATTGTTAATCGTTGAGTCTTGTAAAACCTTCTTTTACGTTTACTCTCGTGTTAAAATCTGAATTCTTCTAGAGTCCTGATCTTCTGGACAGAGTGTGCAGATACTACCATCGATGGATCTGAGTCT
+
////7<<?C=CBCC;;;=6559<//////99:=>;<<>@<A:?CDA@;;044;49.949433-4.//:///88:;47:<<;)994989913344.3;8(--(---7-3-38:334::389;5:6>><<B>6615;;<8>=====?::9:5///9:5/-+-388(-(,5--(/668887555<<&5.5.5555&4555939==>666;9<)000)0/0//)/)/;9=>::444:7<:<=::58895555=666<<556==;99=59.4=99:==;:00/;96;88
@ATNG8:01325:00975
GATGGTAGTGCGTGAGAGAGAGACCCAGAAGATCAGGAACTCTAGAAGAATTCAGATTTTTAACACGAGAGTAAACGTAAAAAGAAGGTTTTACAAGACTCACGTTAACAATATTGCAGCAGTACGCACATAATCGAAGCGCAGTAAGGATGGCTAGTGTAACTAGCAAGAATACCACGAAAGCAAGAAAAAGAAGTACGCTATTAACTATTAACGTACCTGTCTCTTCCGAAACGAATGAGTACGAGAGAGCACACGTGTCTACCATCGATGGATCTGAGTCT
+
;B?@=@CCCFCCCCCCCCCDC@9::4;CB?BBBB@@=A>BBBBBBD?CC>B>@@@@ADDC2C?B@?BAADDACD:@ACCCDD5BB?C7;;;7;@B:A:66@@CBB@B@BB?BBB>AACBCCCCCCCCCCBBD@DC@@<@CBBBBBB>B?C??>@CCCCCBB?BBBBBB@BB@BBB<>>CCC:A>><>DDDD/AA<@666AA@=><><>>AC:>:=@CBC@BBBBCCC@C?AAC>CAA?CCCCBBBB@@@BBBBBBBBBBBA<>>A;>;;;@AA;==>@@A@:::
@ATNG8:01325:00980
GATGGTAGCTCGCTGATGATATCTCCAGAAGATCAGGAACTCTAGAAGAATTCAGATTTTTAACACGAGAGTAAACGTAAAAAGAGGGTTTTACAAGACTCACGTTAACAATATTGCAGCAGTACGCACACAATCGAAGCGCAGTAAGGATGGCTAGTGTAACTAGCAAGAATACCACGAAAGCAAGAAAAGAAGTACGCTATTAACTATTAACGTACCTGTCTCTTCCGAAACGAATGAGTACACATCGTCGTGTCGTGCTACCATCGATGGATCTGAGTCT
+
@CBB@BBCCCICDBBBBBAAACDDEACBB?BACCCC?B@CCCAAAB?BB@B=@?BDCFDD3A>ACDDCCBB>><378>??@@1@DLF>DDD;CCCBCCCC@@@BB?B?BB@BCB?A@AAACBBDCCBBCCCC@BCCB?BAABBAAA?D?CBB?BBCDCCBA?BBBCBB?BB?BAA;??@??5=::3:<<=2=@;?;;;;??>><>>A>==<@<@@CBB@CCBBBCC@B?BCD>CBB?BBBBBCCBBABBBBBCCCCCCAAA????AAABBDC?CBAAA???BB
@ATNG8:01326:00969
GATGGTAGAGTACAGTGTAGTAGACCAGAAGATCAGGAACTCTAGAAGAATTCAGATTTTTAACACGAGAGTAAACGTAAAAAGAAGGTTTTACAAGACTCACGTTAACAATATTGCAGCAGTACGCACACAATCGAAGCGCAGTAAGGATGGCTAGTGTAACTAGCAAGAATACCACGAAAGCAAGAAAAAGAAGTACGCTATTAACTATTAACGTACCTGTCTCTTCCGAAACGAATGAGTACACACTCTCATATGACACTACCATCGATGGATCTGAGTCT
+
<<==9=CCABBCBCBBBBBBBBCBB?BBB@B@@@0000;@@@BBAA=@A;@?BABBBBBB3C?BBABAAAAABB9A@DCCCC5BC@B=@A@3BCB?BCB;;:?:;5;5;;?BBB=??A@AACCCCCCBCBCC@BBBB@BBBABCCC@C@C@@=@B@@@CB@=@A:::A<@>;>9948?A>?;?>><>BBCB.=>=A:;;==>;;5;188=>9=:>>DDE@DBBBCCC?@??CC>CFE>AAABB???ABBBBDBBA??BBBAAAA@=AB???CCDDCCCB??>>>
@ATNG8:01326:00973
GATGGTAGTGTCATATGAGAGTGTGTACTCATTCGTTTCGGAAGAGACAGGTACGTTAATAGTTAATAGCGTACTTCTTTTTCTTGCTTTCGTGGTATTCTTGCTAGTTACACTAGCCATCCTTACTGCGCTTCGATTGTGTGCGTACTGCTGCAATATTGTTAACGTGAGTCTTGTAAAACCTTCTTTTTACGTTTACTCTCGTGTTAAAAATCTGAATTCTTCTAGAGTTCCTTATCTTCTGGCTCTCGTAGACAGATACTACCATCGATGGATCTGAGTCT
+
@?;;7;;CC>???@==BDBBBBCCCA?>?@9;4;@@@;AC?C@CDCBCCDACCCBB?B@CCAC?C@@AADBA???;:9999)9=:=>A@<A@BB?BCB?BB?;;;CDE@CCCBBCDJBEA@?@@B@BB?@@CADCCC@BCCCDCBBDBBACCCCC@CBB@BD@C@BBBCCCCCC@CBBBB8?;?;;;;;;*;@BBB=BCBBBBBAAA5;;;;*:@@ABACAEGABCCABAC@C@D@CBBB?BAB?BB;;;BBCDCCBCBCCBBBD@DBBBBAA=AA@?A???BB
@ATNG8:01315:01023
GATGGTAGGACGAGCGTCTGAGAGGTACTCATTCGTTTCGGAAGAGACAGGTACGTTAATAGTTAATAGCGTACTTCTTTTTCTTGCTTTCGTGGTATTCTTGCTAGTTACACTAGCCATCCTTACTGCGCTTCGATTGTGTGCGTACTGCTGCAATATTGTTAACGTGAGTCTTGTAAAACCTTCTTTTTACGTTTACTCTCGTGTTAAAAATCTGAATTCTTCTAGAGTTCCTGATCTTCTGGGCAGACTCTCACACGCCTACCATCGATGGATCTGAGTCT
+
:>=>9BBD;;66<=@<A?<?@CCDBCFCCCA@?ABCC?CC@C?AAABBCCAGDC;;8:?ABBC@F@BBCCCAA@B?BCCCB5BB@CAAA;@?;;6;BC;@A69;=D@A?ACECCCCD@EEE?B?BCCCCCBB@BBBB@CCCDBBBBCCCAAACBB?CBB?AA=@=@@BBBBBFE?BBAAB7A;@5:;;;;*;AACC>CBBBCBA@??4:9:9*:??@A>B?BA>BCCA@AC?B@BCABAA>AACC=CBCABBA@ACCBBCC@CCIGDBBBDBFACBBCCBBBCC
@ATNG8:01317:00993
GATGGTAGTATCTGTCTACGAGAGCCAGAATATCAGGAACTCTAGAAGAATTCAGATTTTTAACACGAGAGTAAACGTAAAAAGAAGGTTTTACAAGACTCACGTTAACAATATTGCAGCAGTACGCACACAATCGAAGCGCAGTAAGGATGGCTAGTGTAACGAGCAAGAATACCACGAAAGCAAGAAAAAGAAGTACGCTATTAACTATTAACGTACCTGTCTCTTCCGAAACGAATGAGTACACACTCTCATATGACACTACCATCGATGGATCTGAGTCT
+
6B@?;@BBBCBAA>DDDCCDECC@@??DD?@???@@<@<@@A9:9B?BB@C?:9887::;+;;@@>>A@A????9>=AAAAA2BA@B5;;;4:@A=ABBBCECCC?B?BB?BBB>BBA@ACBCCCBDDBBBB?CCBB?BBBBBBAA>A@CAA>ACBBBBBB?BDAAAB@BC@BBA;@@>>>5==>;<<===.=A=A<;;@@@AA:>;>B@@<><>@CCB@CCBBBBA=?;???8@AA?BBBDCCBBBBBBCCA??A?BBBBBBBB?BBABBCC?CBBBBBBABC
@ATNG8:01317:01029
GATGGTAGTATAGGCTCTACATAGTACTCATTCGTTTCGGAAGAGACAGGTACGTTAATAGTTAATAGCGTACTTCTTTTTCTTGCTTTCGTGGTATTCTTGCTAGTTACACTAGCCATCCTTGCTGCGCTTCGATTGTGTGCGTACTGCTTCAATATTGTTAACGTGAGTCTTGTAAAACCTTCTTTTTACGTTTACTCTCGTGTTAAAAATCTGAATTCTTCTAGAGTTCCTGATCTTCTGGTGTCTGATCTGTATCACTACCATCGATGGATCTGAGTCT
+
6AA@<=AGC>CFCACCCCBCCGFECBBBBBA?BBBC>BB@B@BBBBBBC?CBAAB?B?BBBA>B?BBBAABBBB?@>AAA/@@=A;;;6>CBB?AAB>B@8;;;@??;?A;;:AAA;A@@9>9=>;;;<??;A@>>:>=<>AAAAAA???A=AA;>@@=AA<@;>>>:::>>>;>@@CB6A8<7;8989*9=888)//////:<=>;@DDD.>>>@@:@<@@<@@>;9--*--337;?A8<<?<?A@@???@DA???AAAA=AA;A===??C;;;;>>>=;>>
@ATNG8:01320:01015
GATGGTAGCGCACACATAGATACAGTACTCATTCGTTTCGGAAGAGACAGGTACGTTAATAGTTAATAGCGTACTTCTTTTTCTTGCTTTCGTGGTATTCTTGCTAGTTACACTAGCCATCCTTACTGCGCTTCGATTGTGTGCGTACTGCTGTAATATTGTTAACGTGAGTCTTGTAAAACCTTCTTTTTACGTTTACTCTCGTGTTAAAAATCTGAATTCTTCTAGAGTTCCTGATCTTCTGGTAGAGCGTGCATATATCTACATCGATGGATCTGAGTCT
+
4945.5556BBCCJJ;;;CBBBDDC@@@A<;?<B:;909A9>9>>A@;;C7;?<>>:>9BAAA?EABC@@@@@:<+00///$//)/:;;8====?BAD@DC@DCBFCC@BCCCCDCC?BCC@E@BCBB;;;BBGCCB@BB;;;AA@CCCBBBBCC@;;:?;;6:?ABBBAAA@@49;?@A3A>A79;AAA2BBBCC=CBCDEG999@:@@CC1CCCBB?C>BB?CCCCBAGAC@CBCCCB@BBE@CCCCCCECCCCCDAAA@@00000;9==;?:99A@@?>>
@ATNG8:01321:01015
GATGGTAGCGCACACATAGATACAGTACTCATTCGTTTCGGAAGAGACAGGTACGTTAATAGTTAATAGCGTACTTCTTTTTCTTGCTTTCGTGGTATTCTTGCTAGTTACACTAGCCATCCTTACTGCGCTTCGATTGTGTGCGTACTGCTGCAATATTGTTAACGTGAGTCTTGTAAAACCTTCTTTTTACATTTACTCTCGTGTTAAAAATCTGAATTCTTCTAGAGTTCCTGATCTTCTGGATAGCGACGCGATATACTACCATCGATGGATCTGAGTCT
+
;@;>:==@CDAAABBBBBBDBAAAAAA?BBAA>ADEL?BA?A>AABABBB9BCBBC@C@B?@@@C@AABBBBECC=???==,@@=A@FD<C=?@9<<CADL?BBACBB@BCCCCCCC?CBD?C?DCGCBBCC@CDCC?CDECDBBB@@@ABABBC@BBB@BB@C>AABBBBBCCAECBBB9@;@4;;;;;*;BAAB<AAFFHEICCC=AAA@,@AABB@C@@@=@?C@@AB>A>ABBCCC@CBB?CCAAACBC;;;BBCBBCBBB@BBBCBBB?B@@@@@BACB
@ATNG8:01321:01031
GATGGTAGATACTCGCTGATACACCCAGAAGATCAGGAACTCTAGAAGAATTCAGATTTTTAACACGAGAGTAAACGTAAAAAGAAGGTTTTACAAGACTCACGTTAACAATATTGCAGCAGTACGCACACAATCGAAGCGCAGTAAGGATGGCTAGTGTAACTAGCAAGAATACCACGAAAGCAAGAAAAAGAAGTACGCTATTAACTATTAACGTACCTGTCTCTTCCGAAACGAATGAGTACACATCGTCGTGTCGTGCTACCATCGATGGATCTGTGTCT
+
6DLH@CBDDDCBBBC@@ABBCCCCD>BBB?BABA??=??BBBAAAB@CC=A=ABBB@BBB/A=A@@@A@BBAAD4==;;;;;':9;<2555&5<<9;<<B=@AAB?B?BB?AAA?99:ACCDDCCCBBBCBB@BBBE?BAAADCBB>B?BBB@BBBDCBBA?ACCBBB@??;?A@=ABAAA9=?>9;ABBC/CB=A<;;>>>>>7;8;AAA;><>@CBB@BB@@@BB=A=@FE@CDC?CCAAACCCCABBBBBBBCBBBBAAABB@BBBCCBB?BBBAAAB??@
@ATNG8:01323:01005
GATGGTAGACACGTGTGCTCTCTCGTACTCATTCGTTTCGGAAGAGACAGGTACGTTAATAGTTAATAGCGTACTTCTTTTTCTTGCTTCGTGGTATTCTTGCTAGTTACACTAGCCATCCTTACTGCGCTTCGATTGTGTGCGTACTGCTGCAATATTGTTAACGTGAGTCTTGTAAAACCTTCTTTTTACGTTTACTCTCGTGTAAAAATCTGAATTCTTCTAGAGTTCCTGATCTTCTGGGTGTATCAGCGATATCTACATGAGGTATCGTAGAGTC
+
>>==265<<<;;;;;5///////9;;;AAB<;6;@BB;??9?;@98:@==7=<<==<@>>==B6=6:8//.7...057888)23.3..(.65606..(.323...995:@@@@@;;5;::18/8<==;9::7:AAA:;;;???BC:::::///;7:6;5;=8=:???;;;;;=<>>>DD5>:>>AAAAA/A=>>G:;::9:56----888(77977272//)/8887778<3:9<963,--97+--;666;7669996;;AAA>=/---889---86655
@ATNG8:01325:01004
GATGGTAGTGTGTCTCTGAGAGTAGTACTCATTCGTTTCGGAAGAGACAGGTACGTTAATAGTTAATAGCGTACTTCTTTTTCTTGCTTTCGTGGTATTCTTGCTAGTTACACTAGCCATCCTTACTGCGCTTCGATTGTGTGCGTACTGCTGCAATATTGTTAACGTGAGTCTTGTAAAACCTTCTTTTTACGTTTACTCTCGTGTTAAAAATCTGAATTCTTCTAGAGTTCCTGATCTTCTGGAGATACACATGATACTCTACCATCGATGGATCTGAGTCT
+
;>==:=?CCCEGCCB==BBEEBBBCCAAABBB?BCDD=AA?C?CBBBBCC@CCCCC@C@BABB?CACCCFCCCCA=:;:;:*;C?CCEC?DDBC?BBB=BC=AABDEG@CDCCCCCC@DCC?B@BCBBBBBC@CCCC@CBAADCCCCCCABACCC?AAB@CD?C>AACCBCBCD?BBCCC;C@C?AABBA2ABBBC>CCCCDCCAAA?BBBB0B@@@B;A<AB?BCC@@@B@B?BCCDCC>AAB@BCCCCCDDCBBACCDDDD@A>AA??@BC@CBCBFCAAAA
@ATNG8:01314:01055
GATGGTAGGCACTGCGCACACATCCCAGAAGATCAGGAACTCTAGAAGAATTCAGATTTTTAACACGAGAGTAAACGTAAAAAGAGGGTTTTACAAGACTCACGTTAACAATATTGCAGCAGTACGCACACTATCGAAGCGCAGTAAGGATGGCTAGTGTAACTAGCAAGAATACCACGAAAGCAAGAAAAAGAAGTACGCTATTAACTATTAACGTACCTGTCTCTTCCGAAACGAATGAGTACTACTCTCAGAGACACACTACCATCGATGGATCTGAGTCT
+
==5505;=5;;??D<<<@@C??===8=@D?CCCBB@?B????CCCD@CC?B?BBBBCCCC2A>ABBBCEBBBBC>>>?@<<:(=>;;4;@@2CCE@CCCCBA@@@<@@;;8;AA?BBBBCCDCCBCBCCBCCCCCAB?A:::@@?@<@?C@@>@CA@AB>?<>FBBBB?BB?BAC@CCCCC=BBC?B@AA@/@B<>>>@ABBCC8;5;>89184:=;;;>A@@?@@@4904??9ABB>??>BBBCF???AA???BABB>>>>>>>=AAAA;;@ACAAA:::@@@
@ATNG8:01321:01073
GATGTAGTGCACATGAGTGTATCCAGAAGATCAGGAACTCTAGAAGAATTCAGATTTTTAACACGAGAGTAAACGTAAAAGAAGGTTTTACAAGACTCACGTTAACAATATTGCAGCAGTACGCACACAATCGAAGCGCAGTAAGGATGGCTAGTGTAACTAGCAAGAATACCACGAAAGCAAGAAAAAGAAGTACGCTATTAACTATTAACGTACCTGTCTCTTCCGAAACGAATGAGTACTGCGTCTCACTCTCGCCTACATCGATGGATCTGAGTCT
+
CC==?>?>>CCCCBCCCCDCCDB?B::8:?@@;:3;6;ABDGCEADD?A=@BB;;;;;*;@CCCCBBAB@@?8??;;;;.4C<B2:;;*9=?:@ABCCDE?><??AC<@?C?ABBBDCCCCCCCCCCBC@CCBB?BAAABBAB>A?A:9::BBCBBBB@BBBBBB?BB@AAA=@@@@>8:::38:::;+:>9=888==>>?9=:=AAA7;7;ACCCACC@A@CC7;;;BD=CBB?BBCBBBCBCBCCCBC@@@CCDDD@DDDDBCCBBB?BBBBCBBBCC
@ATNG8:01322:01077
GATGGTAGGTGCACATGAGTGTATCCAGAAGATCAGGAACTCTAGAAGAATTCAGATTTTTAACACGAGAGTAAACGTAAAAAGAAGGTTTTACAAGACTCACGTTAACAATATTGCAGCAGTACGCACACAATCGAAGCGCAGTAAGGATGGCTAGTGTAACTAGCAAGAATACCACGAAAGCAAGAAAAAGAAGTACGCTATTAACTATTAACGTACCTGTCTCTTCCGAAACGAATGAGTACTGCGTCTCACTCTCGCCTACCATCGATGGATCTGAGTCT
+
5DBC?B9516;@B>DCCCCCBBA;;6:?A<AAA@@>9@=?ACCCCD@DD@CACCBAABBB5B@DCCBBBBBBCB=AA;;;;;*;A=C5<;<*;@?=ABBBCCEBB?A?BB>CBB@BBB>@@DCCCCCCECBB@BBBB?BCBBBBBB=@?@:98:CCCBCBB?BCCBAA>BB>B=>9>><<<5:9:<@>>??/?B=A;;;;;;;<8<9=AAA<@<@ADCC@CCBBACB>@?@BB<BBB?BCCDBBBBBBBCCEHBBA@@@CB?ADD@@@AABCC?BBCCBA@AEE
@ATNG8:01323:01081
GATGGTAGGCGACATACATACGCGCCAGAAGATCAGGAACTCTAGAAGAATTCAGATTTTTAACACGAGAGTAAACGTAAAAAGAAGGTTTTACAAGACTCACGTTAACAATATTGCAGCAGTACGCACACAATCGAAGCGCAGTAAGGATGGCTAGTGTAACTAGCAAGAATACCACGAAAGCAAGAAAAAGAAGTACGCTATTAACTATTAACGTACCTGTCTCTTCCGAAACGAATGAGTACGAGAGTCAGAGCAGAGCTACCATCGATGGATCTGAGTCT
+
=C==<BCCABBBBCCBBBCCBBCCCACCFACCBD;;7;=A@BBBBB?BB?B?CCBBBBBB2B@CCCCDCCCCCC?CCABBBA0@B<@;ACC:BDD@@@<?CCCBB?C@BC?AAA>ABBBCCCCCCCCEEBBB?@BBD>AAAABCCB>B?BBB?BCCCCBAC@CAABBB?CC>@==:<<???8889;>CCCC3@@:9///==@@@=A;@@AA:>:>@CCB@CCCCCAA>@>@CD>BBB?BBBBBBBBBBB@@@BCB@@@BB@@@B@<><@AAAD?CCBBB@??BB
@ATNG8:01324:01045
GATGGTAGTATATCGCGTCGCTATCCAGAAGATCAGGAACTCTAGAAGAATTCAGATTTTTAACACGAGAGTAAACGTAAAAAGAAGGTTTTACAAGACTCACGTTAACAATATTGCAGCAGTACGCACACAATCGAAGCGCAGTAAGGATGGCTAGTGTAACTAGCAAGAATACCACGAAAGCAAGAAAAAGAAGTACGCTATTAACTATTAACGTACCTGTCTCTTCCGAAACGAATGAGTACGAGAGAGCACACGTGTCTACCATCGTTGGATCTGAGTCT
+
;@?@:CCCC>CCCDDDDDBBBBBAA?ACCAFCCCA@>@@BBCBBBB?@A>@@BBBAAAAA2C?AAAAAACDBBB9@?9;;;;*;A;@4;;;.;CC>AB@BCCCCC@B@AC@CBB?BBBBCBCCCCCCCDCCB?BCCD@BABBBBBB?B?B??>?BBDDCCA?AAC@A?>@B?B=>;>A@@@8@??;?AAAA/9858///;=@>>:><AAAA<A<AACCC@BCBBBCC?B?BCE>CBB?BBBBBBBBBBBBBBBBBBBBBBCC?=>:=>>>B?B@CBBBA>>>>>
@ATNG8:01325:01075
GATGGTAGCGAGCGAGTGTGTATACCAGAAGATCAGGAACTCTAGAAGAATTCAGATTTTTAACACGAGAGTAAACGTAAAAAGAAGGTTTTACAAGACTCACGTTAACAATATTGCAGCAGTACGCACACAATCGAAGCGCAGTAAGGATGGCTAGTGTAACTAGCAAGAATACCACGAAAGCAAGAAAAAGAAGTACGCTATTAACTATTAACGTACCTGTCTCTTCCGAAACGAATGAGTACTGCGTCTCACTCTCGCCTACCATCGATGGATCTGAGTCT
+
><99,//<>>>?====>>>BB@@?=9C@A>@@BBAA?A?C@@?BCD@BB?C?BBBBABAA0B>BBCCCCCHCBA9A?;;;;;$9<.526::+<==9=EDBBBCCC@C?BB?@AA?ABBCCCDDDB@@ACCCC@CBAA>BBBBAAAA?C@A@B=BBAABCCC@CCCAAA@BA=A9:59?@@@9>9949BDDD3BB@B::8?>>>?;>:>=881807>EGD@BBDA@@B=@>ACC>CCC@CCBBBBBBBAACCCCBBAA@@;;5;;@=ABBA@@@?BCABBBAA@@
@ATNG8:01326:01071
GATGGTAGGCGAGAGTGAGACGCAGTACTCATTCGTTTCGGAAGAGACAGGTACGTTAATAGTTAATAGCGTACTTCTTTTTCTTGCTTTCGTGGTATTCTTGCTAGTTACACTAGCCATCCTTACTGCGCTTCGATTGTGTGCGTACTGCTGCAATATTTAACGTGAGTCTTGTAAAACCTTCTTTTTACGTTTACTCTCGTGTTAAAAATCTGAATTCTTCTAGAGTTCCTGACTTCTGGTGTCTGATCTGTATCACTACCATCGATGGATCTGAGTCT
+
=>;;5;;>5?DAAAECDDCC@A@AABCCCA?@?@DDD>CC?D?BBAABBC@CBBBB?A?BBAC?D>AABBBA@=@=AAAAA/>><?>>>9>E?@<?CC?@@7858ABB<===@>=<@;>@>=D<?;=@>>==7=@AF688<;9<<?@BAAA??@E=>=<@8?6<<@>>>CCC?B;;;;.;>A>BBEEG5CBAAA:@?@@@@B@@?;=?==,>A????B;??=@BBBAA@=@:??B9818;;9;;;>FDAAABAA????>::=7<///===7??AB>;;;@A
@ATNG8:01327:01089
GATGGTAGCGCATATCAGCGCAGCCCAGAAGATCAGGAACTCTAGAAGAATTCAGATTTTTAACACGAGAGTAAACGTAAAAAGAAGGTTTTACAAGACTCACGTTAACAATATTGCAGCATTACGCACACAATCGAAGCGCAGTAAGGATGGCTAGTGTAACTAGCAAGAATACCACGAAAGCAAGAAAAAGAAGTACGCTATTAACTATTAACGTACCTGTCTCTTCCGAAACGAATGAGTACCTCTCAGACGCTCGTCCTACCATCGATGGATCTGAGTCT
+
B@55.5556;;CCCCCCCDBBB;;;.;CC?BCCBBB?B@BBBBBCB@BB=@=A@A@@A@@0@?BBBCCCCCBBB<BA@@AAA,AC5<5;@A0@BB?CBBBBBB@@>??BC?BBB@BBBBCCC@CCCBCCCAB?CHCC?B:;;BBBE@D?BBD@CCC@@ABC?BBBBBA=AB<??A@AA@@A:9:9@CCDCC1:95:A@AACCCC?B?CBBC?C?CBBBB?BBBA@AA?B>BCF>BAB>AABB??@@CBBBBBBB>>>>?CA>C;;7;?>>>@B=B>>>?;;;==
@ATNG8:01316:01100
GATGGTAGCATCATGCATATCTCACCAGAAGATCAGGAACTCTAGAAGAATTCAGATTTTTAACACGAGAGTAAACGTAAAAGAAGGTTTTACAAGACTCACGTTAACAATATTGCAGCAGTACGCACACAATCGAAGCGCAGTAAGGATGGCTAGTGTAACTAGCAAGAATACCACGAAAGCAAGAAAAAGAAGTACGCTATTAACTATTAACGTACCTGTCTCTTCCGAAACGAATGAGTACTGCGTCTCACTCTCGCCTACCATCGATGGATCTGAGTCT
+
<CCB@BDCCCCBCCCCCCCCBABCC@BAB?BBBB@A>A@BBDAAAB>AB>B>BBB@A@@A2>;@>>>?AA>;;;1:>;;;;.4=4=.:99&9<<9>BBBGCBCB@C?CB?BDB?AAB@BBBBBCECDDBBB?CBBB@BBBBBBBB?B?B??<@BAACCBB?BCDAAA?BA>B>?9?@<==59:98?>>??/??;?888?AA=>:><@@A@<@<A@CCB@BCBCAAA=@>?CC>BAA>ABBBCCCCCBBCBCDBBCCCBCC@CAA=AAAABBC@CCCCCAAACC
@ATNG8:01320:01124
GTTGGTAGTGTCAGTGCGCGTCGTCCAGAAGATCAGGAACTCTAGAAGAATTCAGATTTTAACACGAGAGTAAACGTAAAAAGAAGGTTTACAAGACTCACGTTAACAATATTGCAGCAGTACGCACACAATCGAAGCGCAGTAAGGATGGCTAGTGTAACTAGCAAGAATACCACGAAAGCAAGAAAAAGAAGTACGCTATTAACTATTAACGTACCTGTCTCTTCCGAAACGAATGAGTACGTGTGACGTACGTGAGCTACCATCGATGGATCTGAGTCT
+
;@;A:>>@@<<666<<<=??;<<<=:A>B<CBAAAA?B=@????CC<AA49/7<;8788*78<=>?ACBBBBA898::;;;$9<<<259)5558A;;;;;;;<;A:>>9==B>B@??@@AACBBBCCCCC@CCDD@BBBBBBC@<A>A@@<@@@?BB@?<??>>?@<@B?CCB>BC@@?8:75/7;?>@/?B<@888??B??<?:===C1818:@<;5;==<>AB>B>BBD>BBC789AA@@???@AAA@?@BBAA:::@=9949>>>???;>AAA?99555
@ATNG8:01326:01170
GATGGTAGTCTCAGATAGTCTATAGTACTACATTCGTTTCGGAAGAGACAGGTACGTTAATATGTTAATAGACGTAACTTCATTTTTCTTTGCTTTCGTGGTATTCTTAGCTAGTTACACTAGCCATCCTTACTGCGCTTCGATTGTGATGCGTACTGCTGTAAATATTGTTAACGTAGAGTCTTGTAAAAACCTTCTTTTTACGTTTACTCTCGTGTTAAAAATCTGAATTCTTCTAGAAGTTCCTGATCTTCTGGGTCTCTCTCTCACGCACTACCATCGATGGATCTGAGTCT
+
<;;;9===?;;;;<<<==@@<=?:777:0//661:@>>6>>9=9;95;444.4=8<8385888;:.5.555444/7279)///;;;(:::+/-7;1///:)//9)//)///98;=:=====BCB>@@;6:244499944.44//398///66//5<;;333333(377377)/)/7///9//445;44444$458187:;;$/////)5<;::9//-505666'-//77173:;68883303:396:888:=6:8;;6;=>>?@======666;;;>266;;;<=:==>==;::==
@ATNG8:01315:01216
GATGGTAGGTGCACATGAGTGTATCCAGAAGATCAGGAACTCTAGAAGAATTCAGATTTTTAACACGAGAGTAAACGTAAAAAGAAGGTTTTACAAGACTCACGTTAACAATATTGCAGCAGTACGCACACAATCGAAGCGCAGTAAGGATGGCTAGTGTAACTAGCAAGAATACCACGAAAGCAAGAAAAAGAAGTACGCTATTAACTATTAACGTACCTGTCTCTTCCGAAACGAATGAGTACGATGAGAGAGCTCTCTCTACCATCGATGGATCTGAGTCT
+
BBBB@BBB@BAAHCECBCCDBBB@@>ACC?CBCA::6:?AACCEBB?CC@C@CCA@@@@@1AADECCCCCCAAA=BCBCCCC1CC?C49995:??=ABBBBBB>=;=@BC>AAA>AA@@BCBBBCDDCCCBB?BB@?<@>>>?A982;;?;:7;CCABACC?CCABAA?BB?===>B@@A@:<::49:;;<.=A:?888@@AA@<@<AAAB:>:>@BBB@DBBBBBA@C@CCC<ABC?BAAABBBBBAABBBBBBB>>>@@@>>@=@8::AAA=AAAAAAA>::
@ATNG8:01318:01194
GATGGTAGTGTCATATGAGAGTGTGTACTCATTCGTTTCGGAAGAGACAGGTACGTTAATAGTTAATAGCGTACTTCTTTTCTTGCTTTCGTGGTATTCTTGCTAGTTACACTAGCCATCCTTACTGCGCTTCGATTGTGTGCGTACTGCTGCAATATTGTTAACGTGAGTCTTGTAAAACCTTCTTTTTACGTTTACTCTCGTGTTAAAATCTGAATTCTTCTAGAGTTCCTGATCTCTGGAGATACACATGATACTCTACCATCGATGGATCTGAGTCT
+
;A<<9==B>>=?>>@DCCCCBBBCDC@?@@:;5;@@A9BB=A=AEDCCBC@BB=BB>A=@@??9@<@CCECCBBB:;999-3<:<;BB<ABBCACCMFCC@CCBBBB@CCEFCCCC@BBB@D@CCCBBBBB>ABBB>BABBBAA@CCCCCBBBC@CCC@BB>A?AACEEEDBB>ABAAA5?;@;:;;;;*;???B=BBBBBBCACC5;;;.;BBBBAC@CC@CCCCCCC@B@BBBFDDBCB?CCCCCCCA@@BBEEECCC:9499::BBCBFCCCCCCCCC
@ATNG8:01320:01198
GATGGTAGTATAGAGCTCTACATAGTACTCATTCGTTTCGGAAGAGACAGGTACGTTAATAGTTAATAGCGTACTTCTTTTTCTTGCTTTCGTGGTATTCTTGCTAGTTACACTAGCCATCCTTACTGCGCTTCGATTGTGTGCGTACTGCTGCAATATTGTTAACGTGAGTCTTGTAAAACCTTCTTTTTACGTTTACTCTCGTGTTAAAAATCTGAATTCTTCTAGAGTTCCTGATCTTCTGGTATACACACTCGCTCGCTACCATCGATGGATCTGAGTCT
+
=;;;466BC>B<;9B=;;;=<BCBBBBBBBAA>AAAC>??=?=AAAABEB?BBBBB?C?BBBB?B?BAA???@@>:77888'673>>?>9>>>><>>A<??<@@@@AA<@@??@??@:?==8>:>@@@???B;A@@B;>;;;;;@@AEHDC===F=<;;=??5;6;????AADD6;;@DD5A<A<@=;=;,99888*//:667:;==8====.=@@@A=A<;;5;;<6///9=69:@@==:=>>=;<<>@AAA@@>=>A>>>>>A<AAA@@<<9<>>=@@8886
@ATNG8:01322:01194
GATGGTAGGTGCATGAGTGTATCCAGAAGATCAGGAACTCTAGAAGAATTCAGATTTTTAACACGAGAGTAAACGTAAAAAGAAGGTTTTACAAGACTCACGTTAACAATATTGCAGCAGTACGCACACAATCGAAGCGCAGTAAGGATGGCTAGTGTAACTAGCAAGAATACCACGAAAGCAAGAAAAAGAAGTACGCTATTAACTATTAACGTACCTGTCTCTTCCGAAACGAATGAGTACGATGAGATCTCGTGTGCTACCATCGATGGATCTGAGTCT
+
<B<A=@@?5@>=@=====CBBA@9;>>;CCCBAA>A?BBBBBBB?BC?B?AA:9:===,?<@BC>;:@>>>?7==78888'7:6:49::1:>A<=>=>@@AAA=C=@@<@>><>???@@@@:::AAAAAA;AA@@;>>@???::4::>::7;??>?@>=:=BA@=>:>@=@AA<??:::3;<<788888(8:4;@@;;;???<@<???@;?<?A>>>;@@AA??@=B<???:??@<@>>>::;>>>C@@@?AA???A<==>>>=A>>>A>>;>;<;AA@>>=
@ATNG8:01324:01192
GATGGTAGATACTCGCTGATACACCCAGAAGATCAGGAACTCTAGAAGAATTCAGATTTTTAACACGAGAGTAAACGTAAAAAGAAGGTTTTACAAGACTCACGTTAACAATATTGCAGCAGTACGCACACAATCGAAGCGCAGTAAGGATGGCTAGTGTAACTAGCAAGAATACCACGAAAGCAAGAAAAAGAAGTACGCTATTAACTATTAACGTACCTGTCTCTTCCGTAACGAATGAGTACATAGATATACGTATAGCTACCATCGATGGATCTGAGTCT
+
6CCC@CCCCCCCBABBCCDCCCA@A=@BB@BBBB??=?@CBBAAAC?CC?B@@?>88888(89>@ABAACB;;7.8=9:;;;*;?=@5555&5<<7;;;;====B>A?AD@AAB?AABBBCCCFCCCCDCBB?BCCC=???@??995;?BAA?ABCCBCCC?CCCBBB@AA<ABB=AA??=5==:4;>>??/?A<A<:;AAA::7:;?>@A:>:>DBBB@C;::BBB?B?BA@=@DC?CAAAACCCAABBBBA??BBBCBBAABC?CBAACBB?BBBBBBC888
@ATNG8:01314:01244
GATGGTAGGCGTGTGAGAGTCTGCCCAGAAGATCAGGAACTCTAGAAGATTCAGATTTTTAACACGAGAGTAAACGTAAAAGAAGGTTTACAAGACTCACGTTAACAATATTGCAGCAGTACGCACACAATCGAAGCGCAGTAAGGATGGCTAGTGTAACTAGCAAGAATACCACGAAAGCAAGAAAAAGAAGTACGCTATTAACTATTAACGTACCTGTCTCTTCCGAAACGAATGAGTACGATGAGAGAGCTCTCTCTACCCATCCGATGGATCTGAGTCT
+
/7::6::<7;<=??=@@?@@>>;;;399:7:<566<8=9<<=6:00*00/588833333$34778<;8<<733(393333&2838+22'2992887777779592662722.6<<786@@A<==>===?;?=>=;??>??BAB=@=@==8===;:;?@:>??;;:6<=3655176555,//.056999)22,266686655.3.3...07059555;A===55.282333)..;6558;;999:7787733----66464---'---(-44405655555222
@ATNG8:01324:01243
GATGGTAGTGTCATATGAGAGTGTGTACTCATTGTTTCGGAAGAGACAGGTACGTTAATAGTTAATAGCGTACTTCTTTTTCTTGCTTTCGTGGTATTCTTGCTAGTTACACTAGCCATCCTTACTGCGCTTCGATTGTGTGCGTACTGCTGCAATATTGTTAACGTGAGTCTTGTAAAACCTTCTTTTTACGTTTACTCTCGTGTTAAAAATCTGAATTCTTCTAGAGTTCCTGATCTTCTGGAGATATCATCAGCGAGCTACCATCGATGGATCTGAGTCT
+
;>BB?BCCCCCCCCCDCCBBBBCCABAAAAAB@BBB>BCAE@BBBDCCC@BCCCD?B=AAAB?D?BBBB@AACC>BBBBB1BB?BBBB>BBBB>ACDAED>@@@CBC@CCBBBDDD?DDC?C?CCCCBBBC@CCBB?BCBBCBBCDCCCCBBBA?B998:D@C?AABBCCDCC?BCCCC;C@C?>>>>>,=@@@A=BCGDDDCCB@49:9:':@@AB=B>BC@CCCBBBB?B?BBBCDD@BAB?BCCCCCCBBBCCCCCCBBBC?BBCBBBC?CCBCCCCBBB
@ATNG8:01326:01262
GATGTAGAGAGACTGTAGCGCACCCAGAAGATCAGGAACTCTAGAAGAATTCAGATTTTTAACACGAGAGTAAACGTAAAAAGAAGGTTTTACAAGACTCACGTTAACAATATTGCAGCAGTACGCACACAATCGAAGCGCAGTAAGGATGGCTAGTGTAACTAGCAAGAATACCACGAAAGCAAGAAAAAGAAGTACGCTATTAACTATTAACGTACCTGTCTCTTCCGAAACGAATGAGTACTATGTAGAGCTCTATACTACCATCGATGGATCTGAGTCT
+
C===BCCCDDBBBCCCCCCECBBB=BBB@BBBBBB@B?BBBCBBB?BC>B>BBA?@BBB3B?CDACCCA>=?>4<<;;;;;*;A=@5:;:&5<<8><;;@@>@C@A>AB?BAB=??CDDBBBDDCCCBBBC?BBCC?BBBD@?@@<@=A?@=@BCCCCCC@BBBAAA?BB??>@?AA???8??:7=>?@@/@A=@;;:??@;;8;<>>BD;?;?@BBB>AABCBBAAD@CCC>CCB?BBCCBBBABAAACAAAAA@@@@=>>@@<???AB>B?B>>>CBBBBA
@ATNG8:00667:03862
GATGGTAGTCTCAGATAGTCTATAGTACTCATTCGTTTCGGAAGAGACAGGTACGTTAATAGTTAATAGCGTACTTCTTTTTCTTGCTTTCGTGGTATTCTTGCTAGTTACACTAGCCATCCTTACTGCGCTTCGATTGTGTGCGTACTGCTGCAATATTGTTAACGTGAGTCTTGTAAAACCTTCTTTTTACGTTTACTCTCGTGTTAAAAATCTGAATTCTTCTAGAGTTCCTGATCTTCTGGGTGTATCAGCGAGTATCTACATCGATGGATCTGAGTCT
+
BBB<;CCCCCCDCCCBCBBBBCEDCCBBBDAA?@BB@:BB?C?CCCCCCC?BBCCC@B@BCBA>BACDCCCCBB@=??>><,<@:@@BD>DCBA?ABB>BB7;;BCCD@CCCCBBBLAEBA?B@DCCCBBAB?BBBC@CBBBCBBABCBBBBAAB@CBB@CD>A>ABCCFECBB>A@@@@3A=A;;;:::*;CCCJ>CCCCCCFEDD@CCCC5CBBBC@D?BB@CCCBBBA>B@CCBBBB?A?AB:BABBCCDDCCCBBBCBB;;;AABBCC@CBAABAAAAA
@ATNG8:00668:03845
GATGGTAGCACACGAGATCTCATCGTACTCATTCGTTTCGGAAGAGACAGGTACGTTAATAGTTAATTAGCGTACTTCTTTTTCTTAGCTTTCGTGGTATTCTTGCTAGTTACACTAGCCATCCTTACTGCGCTTCGATTGTGTGCGTACTGCTGCAATATTGTTAACGTGAGTCTTGTAAAACCTTCTTTTTACGTTTAACTCTCGTGTTAAAATCTGAATTCTTCTAGAGTTCCTGATACTTCTGGATACTCTCATGTGCACCTACATCGATGGATCTGGAGTCT
+
@CBB@CCBBAB<;;;@BBBBAA<@@BCCC@:;7;;;D=BB<A;@?@BBCD@C@ACB@C@A@@@:=+0)//=0379<49::;:,66(//;;;5;<==9=:?;?>800/>/0)/88/34DF@D??;><AAA<=>==8=A>>;>@A@@@@;;;AA???A@7;;@<AA5838BB=>=@@@<>>AAA2?<?7;:DDD.86=;:1;4555<;9::9////(////8383<<7;>>A;;;:>9=;9///=63334<-,,,,,,2-..7766288889999==;<::/-)-7336
@ATNG8:00672:03885
GATGGTAGTGTCAGTGCGCGTCGTCCAGAAGATCAGGAACTCTAGAAGAATTCAGATTTTTAACACGAGAGTAAACGTAAAAAGAAGGTTTTACAAGACTCACGTTAACAATATTGCAGCAGTACGCACACAATCGAAGCGCAGTAAGGATGGCTAGTGTAACTAGCAAGAATACCACGAAAGCAAGAAAAAAGAAGTACGCTATTAACTATTAACGTACCTGTCTCTTCCGAAACGAATGAGTACACATCGTCGTGTCGTGCTACCATCGATGGATCTGAGTCT
+
;;6605;;<566;;;<<<@?965;=9?BAACB;;:D?B=ABAA@@@;881918>=99899'7,7;;ABBCBBB@8??;;;;;*;E@E5;;;*9@@;@CCC>@?CC?@?@B@DBC?@ACCFHIH<;;BB@@@B?BB@@=@AA@BBAA=B@A@@=@ADCDCBB@CAAABB?BD?BBB79998C>AAA;999:::%:@<A@BBB:9:=060579:-6/6<>???BD998BB=?=?==8::::///=//7A?A?777???ABBB@?@>7859AAACBB?CCBBC???A@
@ATNG8:00674:03875
GATGGTAGGCGAGAGTGAGACGCAGTACTCATTCGTTCGGAAGAGACAGGTACGTTAATAGTTAATAGCGTACTTCTTTTTCTTGCTTTCGTGGTATTCTTGCTAGTTACACTAGCCATCCTTACTGCGCTTCGATTGTGTGCGTACTGCTGCAATATTGTTAACGTGAGTCTTGTAAAACCTTCTTTTTACGTTTACTCTCGTGTTAAAAATCTGAATTCTTCTAGAGTTCCTGATCTTCTGGTGAGATATGCATGATGCTACCATCGATGGATCTGAGTCT
+
A<CB@CBB>B@@ACEDCCCCCCCCCCCBCC::;:CCADD@D?ABADCBB@BCCCA@A?A???=A?ABB@BBBBB?BBBBB3BC?BCCC>CBBB?BBC?DC799?AAA?BBBBA=@>:>=A<A:@@A@>>>><A?@?<@@AAA?>>AA@@@=;;=78;==DD=A<AA<==>@@@<>>>AA6A=B:>=@@@/@???B:?888;;?>@A<@@A@/@;;;A=A=>><>@??@>>:=<@@?:::5::=<???A>>==@BC>>>?;;;@@;>=<=@@@:?@AA>>>=>;
@ATNG8:00674:03877
GATGGTAGTGTCATATGAGAGTGTGTACTCATTCGTTTCGGAAGAGACAGGTACGTTAATAGTTAATAGCGTACTTCTTTTTCTTGCTTTCGTGGTATTCTTGCTAGTTACACTAGCCATCCTTACTGCGCTTCGATTGTGTGCGTACTGCTGCAATATTGTTAACGTGAGTCTTGTAAAACCTTCTTTTACGTTTACTCTCGTGTTAAAAATCTGAATTCTTCTAGAGTTCCTGATCTTCTGGTAGAGCGTGCATATATCTACCATCGATGGATCTGAGTCT
+
5CCC@CEBBCDFF;66CCCBCC@@@CCCCC;::;BBC>BB?B@CDCCCCCAC>==C:C@CCCC@C@DAA@CBA@@=@CBBB2;;89ABA;A@BB@CCD@CC@BCCGCD@CCCCCCIC?CBCAD@DCCBA;:<7;<BC?DCBCCDEHGFCDGBB@@?ABC?CC@B?BBBBBCDCC@DEDDD;B?A>;;;;.;@@@A7;;CCDCBCBB=ACCA,BBBBCAFAGD@DBBBCCC@B@AAADDC?BAA>B@AACAA@C;;;BCAABB@@=@AAAAAC?AABBBBBBCC
@ATNG8:00677:03845
GATGGTAGTGTCAGTGTGCGTCGTCCAGAAGATCAGGAACTCTAGAAGAATTCAGATTTTTAACACGAGAGTAAACGTAAATGGAAGGTTTTACAAGACTCACGTTAACAATATTGCAGCAGTACACACACAATCGAAGCGCAGTAAGGATGGCTAGTGTAACTAGCAAGAATACCACGAAAGCAAGAAAAAGAATTACGCTATTAACTATTAACGTACCTGTCTCTTCCGAAACGAATGAGTACTATAGACTATCTGAGACTATCGATGGATCTGAGTCT
+
BAB<;CCCCCCBBBCCCCCGCCBBBABBB@HBBC<;7:>ACCBAAA?CC?C@BBB@@??@2A?BECBBBABBCE>B:;;C>BC?C<A5;;;*;?B>B;;:ECDCCGM@BB@CCIACCCBBCCCCCCCBBBBB@CCAA>AABBBBCC>B@B999:CBBBCCC>AACDCC@BB?BBC>??BBA:A>>;>CCAA2><9<;??BBBBB?C?BBBA=<6::@@@<@A@@ACC@C?@@C>CCC?BBCCCCC???CCC?>?CDAAAADDGCCAAABB?BACABBCCAA
@ATNG8:00677:03872
GATGGTAGCGCATATCAGCGCAGCCCAGAAGATCAGGAACTCTAGAAGAATTCAGATTTTTAACACGAGAGTAAACGTAAAAAGAAGGTTTTACAAGACTCACGTTAACAATATTGCAGCAGTACGCACACAATCGAAGCGCAGTAAGGATGGCTAGTGTAACTAGCAAGAATACCACGAAAGCAAGAAAAAGAAGTACGCTATTAACTATTAACGTACCTGTCTCTTCCGAAACGAATGAGTACGAGAGTCAGAGCAGAGCTACCATCGATGGATCTGAGTCT
+
=89939/////@569B?@;ABA@A@8A>?;::/;@@*0-/9:::<>;<;8A:>AABDDDE5B@BCCCCCHGCCB=B@????>,?A=A4;;;*;CB>CGBA@B@;;7;=@@<@BA;>@::9>>AABBBCAAABACCCD@B@@@AAAA=A>B;;7;;;BB:99;??@BBB?AA788?4:9?=@8:999<<<<<,<>9@?>?BBBB@:@<@>@@,0*/9><=;?@@AA@?5;5;;;0;>?9@CBABACBBBB?A@EEEBBBBBBBDAA>ABBBBBC@CBBABBBCBB
@ATNG8:00679:03852
GATGGTAGACATATCGTACTCTCTGTACTCATTCGTTTCGGAAGAGACAGGTACGTTAATAGTTAATAGCGTACTTCTTTTTCTTGCTTTCGTGGTATTCTTGCTAGTTACACTAGCCATCCTTACTGCGCTTCGATTGTGTGCGTACTGCTGCAATATTGTTAACGTGAGTCTTGTATAACCTTCTTTTTACGTTTACTCTCGTGTTAAAAATCTGAATTCTTCTAGAGTTCCTGATCTTCTGGTGAGATATGCATGATGCTACCATCGATGGATCTGAGTCT
+
5?BC@CCCBCCCCCCCCCCCCCDBBBBBBCA@=@@@@8@@;@=@BCHCCCAEBB8759?BD@@<B?BBBCA@A4714;===+37.7775-5::9;@@@=@A=@BBCCA<>>>AA>>><AAA=A<>>>@===A=A;;::=<A;;;;;A???@;;:A<====>>;><??BA@@@??:=>??>;?3818@@@@/???@@8>>>;;;AA;;7;DED/AABAA=@;??;>>@AAAA=A=AA:9:<6=<=<A@@@@@@@??@??B>>>A@@<@AAA@@@:>>@@@A==;;
@ATNG8:00681:03858
GATGGTAGTATATCGCGTCGCTATCCAGAAGATCAGGAACTCTAGAAGAATTCAGATTTTTAACACGAGAGTAAACGTAAAAAGAAGGTTTTACAAGACTCACGTTAACAATATTGCAGCAGTACGCACACAATCGAAGCGCAGTAAGGATGGCTAGTGTAACTAGCAAGAATACCACGAAAGCAAGAAAAAGAAGTACGCTATTAACTATTAACGTACCTGTCTCTTCCGAAACGAATGAGTACGTGTGACGTACGTGAGCTACCATCGATGGATCTGAGTCT
+
BBBC@CBCBC@@ACFGCBCCDBBCB?CDD?BBCBBB>B@CBBBCCC?@@>@>ABDBCBCB3B?DBCBBBBCBBB<AAABAAA0@@<>9@@@8ACDBCDBCCCDBB@C@CC@CCC@CCCCCBBCCCCDDCC@@<@A@@=@BCBDC@?=@@C@A@AEEFCCCD?CCBBCC?BB@BBB?BBBBD<@??9::999.9A?B@??BAAA@:=:>?AA:=:>BEBB?BCCCBCF?B?CBA;A::59@?AABB::9BCCCBBCBBBCCBBBAB?BBBBBBD?BBBCBBBA><
@ATNG8:00681:03859
GATGGTAGTCTCAGATAGTCTATAGTACTCATTCGTTTCGGAAGAGACAGGTACGTTAATAGTTAATAGCGTACTCCTTTTTCTTGCTTTCGTGGTATTCTTGCTAGTTACACTAGCCATCCTTACTGCGCTTCGATTGTGTGCGTACTGCTGCAATATTGTTAACGTGAGACTTGTAAAACCTTCTTTTACGTTTACTCTCGTGTTAAAAATCTGAATTCTTCTAGAGTTCCTGATCTTCTGGGTCTCTCTCTCACGCACTACCATCGATGGATCTGAGTCT
+
B9;6<??CBBBCCCCCCCCCCCCBBBBBBCAA>ACCE>CC@EAECBBCCCADDCBB?B=@?<<?B?B@BB<A<A?>5?@AA2BE@BABA<@CAA?BGG?CC;=;;CCC@CBCBBBA@?ABC@C?CECCBBBB?CDDD?DAA@DCCCCBBA::;@@=@BB>BB<@=@@A<@000A>0;;@@3?;A9;;;;.9@@AD>CCGBAABBAB5;;;;*;?@@B@C@CB@CEEEBCA?B@BCCBCB?BCCG?F;;;BBA@@@A@AAA@@@@@DBBACDD@DDBBBDABBB
@ATNG8:00685:03871
GATGGTAGAGTATCATGTGTATCTCCAGAAGATCAGGAACTCTAGAAGAATTCAGATTTTTAACACGAGAGTAAACGTAAAAAGAAGGTTTTTACAAGTACTCACGTTAACAATATTGCAGCAGTACGCACACAATCGAAGCGCAGTAAGGATGGCTAGTGTTAACTAGCAAGAATACCACGAAAGCAAGAAAAAAAGAAGTTACGCTATTAACTATTAACGTACCTGTCTCTTCCGAAACGATGAGTACTGCGTCTCACTCTCGCCTACCATCGTTCGGTCAGAGTCT
+
45<<7;::55599-----//5;;;:8:9=9=9;944.4.4:::99:4-.(-355---888)<,//<6659///;1;///999(7727)////$/77)////:9:<<<9<7;<7:9928:335665=??;669;;=AB5505;4444443989995954444/)/)///8996==9===787337)37333333333"3947848;=;;:?29/7/.6262..---3-//975;29,//;17////:88444::9;;>999DB@AAD?CCC@BA@@C<?@@CA;69<555
@ATNG8:00688:03865
GATGGTAGTATAGAGCTCTACATAGTACTCATTCGTTTCGGAAGAGACAGGTACGTTAATAGTTAATAGCGTACTTCTTTTTTTTCTTTGCTTCGTGGTATTCTTGCTAGTTACACTAGCCATCCTTACTGCGCTTCGATTGTGTGCGTACTGCTGCAATATTGTTAACGTGAGTCTTGTAAAAACCTTCTTTTTTACGTTTACTCTCGTGTTAAAAATCTTGAATTCTTCTAGAGTTCCTGATACTTCTGGCGCTCTGTCACGTCTGCTACCATCGATGGATCTGAGTCT
+
8;<@<ABBBBDBBBBBBCCCCCDCBBCCCBCB?B;;;6;A;@=@@>???A=A@:::=@;?>AC:>=>BB@AA?@@;33333333"/66.//.(.6676;::;?@5797>37.2666;>>@<AAA;><>>>>:;;>>????;>?AAAB?;;;?>>=?88188818;:@;;;;==<<<;6977777(717175<;<;';;333'------4778+2222$255.56.5/55377855595:28995...05786:8----247==7755575556;8667..*/9999=>>?>
@ATNG8:00689:03843
GATGGTAGCTATACGTATATCTATGTACTCATTCGTTTCGGAAGAGACAGGTACGTTAATAGTTAATAGCGTACTTCTTTTTCTTAGCTTTCGTGGTATTCTTGCTAGTTACACTAGCCATCCTTACTGCGCTTCGATTGTGTGCGTACTGCTCAATATTGTTAACGTGAGTCTTGTAAAACCTTCTTTTTACGTTTACTCTCGTGTTAAAAATCTGAATTCTTCTAGAGTTCCTGATCTTCTGGGTCTCTCTCTCACGCATCTACCATCGATGGACGTT
+
4>>>;CCCBECBBABBCFDDDCCCCCBBCCAA<@@@@=@C@C=;;:BBBC@CACBA>@<@@@@?C@CBAAABBBB@@@A@A0?>)/////(/333-3394;??A>?A?>;?8<B=CBB??@@<A=A::;;;==8=?>>:==CCC>>>>>?===::1//-277+-,/<><???AA59:<<;-<5;7;9@@@,===@@///98988=;;77;;;+;///76<5@@<???AA@@;>;>?A==>:===A:A888>>>==9/--7333;;;7=?;:;66/3--*(
@ATNG8:00697:03850
GATGGTAGAGAGACTGTAGCGCACCCAGAAGATCAGGAACTCTAGAAGAATTCAGATTTTTAACACGAGAGTAAACGTAAAAAGAAGGTTTTACAAGACTCACGTTAACAATATTGCAGCAGTACGCACACAATCGAAGCGCAGTAAGGATGGCTAGTGTAACTAGCAAGAATACCACGAAAGCAAGAAAAAAGAAGTACGCTATTAACTATTAACGTACCTGTCTCTTCCGAAACGAATGAGTACAGAGAGTACGATATGTCTACCATCGATGGATCTGAGTCT
+
/:<<:==@BDCCCCCCBEECDBBBD>CCB?CCCBBB@C?CBBBBBC?CC?B???@BBCBB3B?BCCCCCCABBC;@?;;;;;.;D>B4;;;6;CD@AABCCDC;99;@BC@CCC@CECBCCCCCEBCCCCCC?CBBB?A@??@@887;@DCC@CBAAABBDABBBBBB?BB?AAA<?>::9,8;;8899999%9>;>979B<=>>6:77;=>1838?BBB@B@@@BBB@D@BBB=BCB????BBBCCCBBBBBBAAACBBBC@A<=>A>>=AAA<AAAAA>>>:8
@ATNG8:00701:03857
GATGGTAGGACGAGCGTCTGAGAGGTACTCATTCGTTTCGGAAGAGACAGGTACGTTAATAGTTAATAGCGTACTTCTTTTTCTTGCTTTCGTGGTATTCTTGCTAGTTACACTAGCCATCCTTACTGCGCTTCGATTGTGTGCGTACTGCTGCAATATTGTTAACGTGAGTCTTGTAAAACCTTCTTTTTACGTTTACTCTCGTGTTAAAAATCTGAATTCTTCTAGAGTTCCTGATCTTCTGGGTCTACGCTCGTCGCGCTACCATCGATGGATCTGAGTCT
+
6<==:>>B?BBBBBBBABBBBCCC@BBBDD:99;BBC?CC?C?BBCBCDC@CCECCAC@CBBB@D@CBBCCCBCB>;;;;:*:A=AABB<AAAA7;9C>BB?AABBBHACDDCDBCBACBB@B@CBBB:;:A?BBCB@ICCAAACCCBBBCBCBC?CCC@CC?C?AABCCCCCC@CBBBB7A;@;;;:::*:BAAB:B@@;;;BAAA@CCCC5BA@BFAEACC?CBCEEBB@B>AAABBB?BCDE>CBBBCBBBB::;BAA@BAA?ABCC??@8;;;;BBBBCC
@ATNG8:00705:03854
GATGGTAGTATCTGTTCTACGAGAGCCAGAAGATCAGGAACTCTAGAAGAATTCAGAATTTTTAACACGAGAGTAAAACGTAAAAAGAAGGTTTTACAAGACTCACGTTAACAATATTGCAGCAGTACGCACACAATCGAAGCGCAGTAAGGATGGCTAGTGTAACTAGCAAGAAATACCACGAAAAGCAAGAAAAAGAAGTACGCTATTAACTATTAACGTACCTGTCTCTTCCGAAACTAATGAGTACACATCGTCGTGTCGTGCTACCATCGATGGATCTGAGCTCT
+
4:;=85544455555.5;555<;;;>9<<:.44444:.4.4;;<9996983817833/3===)3.38777797////&////;;;*//,/3:<<1;;=9>696;===>:>?CEABCB>@AA9:9@@<@ACCCCDC@BB@@<@;::?@8920:<00)/77:::<A6>:<;:=:779*7;7178////&///(/6666'6:59::333255+2,277738/55===8<88854/6:6:::2///+/99<=?::@B@@<>==?::5437;88<:<A?==>>8=>>===00000
@ATNG8:00706:03861
GATGGTAGCTATACGTATATCTATGTACTCATTCGTTTCGGAAGAGACAGGTACGTTAATAGTTAATAGCGTACTTCTTTTTCTTGCTTTCGTGGTATTCTTGCTAGTTACACTAGCCATCCTTACTGCGCTTCGATTGTGTGCGTACTGCTGCAATATTGTTAACGTGAGTCTTGTAAAACCTTCTTTTTACGTTTACTCTCGTGTTAAAAATCTGAATTCTTCTAGAGTTCCTGATCTTCTGGAGATACACTTGATACTCTACCATCGATGGATCTGATCTATCACGAGTGCCC
+
:ACC?BDCCCCCCCBCCCDDDBCBBBBBBCAA?@BCD>CC@B@BCBCCCC@CBAA@@D?CCAA?B?BBAAAAABA>CCCCC2BB?BBBC>FC??=?BB>BB699BCBB?ABBBCBAA>@??<A<AA===AAD=DA??7;;<<==>>>AAA@@@@A<>>>=;;7;<@@@A@@A@@;>?>GE;D5:488888(8>///)/9:///:98:/7675(299:A8>8>?:?@@@>>>=A<@@AB@@:==B==;;;ABAA@=A@@@>==A::5:?>>>:96///9:@CC::63------6666
@ATNG8:00706:03872
GATGGTAGGTGCACATGAGTGTATCCAGAAGATAGGAACTCTAGAAGAATTCAGATTTTTAACACGAGAGTAAACGTAAAAAGAAGGTTTTACAAGACTCACGTTAACAATATTGCAGCAGTACGCACACAATCGAAGCGCAGTAAGGATGGCTAGTGTAACTAGCAAGAATACCACGAAAGCAAGAAAAAAGAAGTACGCTATTAACTATTAACGTACCTGTCTCTTCCGAAAGAATGAGTACGATGAGAGAGCTCTCTCTACCATCGATGGATCTGAGTCT
+
:?44.444.445<<<<CCCBBBA;;494:39----(-3>>?>===<=>:>8<<6;;CCC3C@BCDCBBA;;;;/;><;999$59.5.5;;&55<7<<654;;0000;??:::C?BBB9;9=BBBCBBB@@?=ABA@=@BBB@;;919<?A@<??@@@ACC?BBBBCC?BB?BAA?AA@A@5;77///////#/:4////8999999;999A;A6::A@@<;:9>>=?;?:>?@9@@<??=??==??778?AA>=?@998@A>?=@BEC=;::;>:9:999<=8
@ATNG8:00707:03884
GATGGTAGCACACGAGATCTCATCGTACTCATTCGTTTCGGAAGAGACAGGTACGTTAATAGTTAATAGCGTACTTCTTTTTCTTGCTTTCGTGGTATTCTTGCTAGTTACACTAGCCATCCTTACTGCGCTTCGATTGTGTGCGTACTGCTGCTATATTGTTAACGTGAGTCTTGTAAAAACCTTCTTTTTACGTTTTACTCTCGTGTTAAAAAATCTGAATTCTTCTAGAGTTCCTGATCTTCTGGTGTCTGATCTGTATCACTACCATCGATGGGATCTGAGTCT
+
=DC>:>BCCBBCCCCCCHHCCCCB=>?CCCCC?B;;;7;B>B?CEECCBC@BBBAB?A8;5::38::99@BCCCC@B====+BB@=<<<5<>==9===8?@579@A:99:CCBBBBB?B?@;A<@@@@??::4:>==5;;B>>>?ADAAACCAAAAAAA=@@<@<?@@???A==4:88887(618-52525$292222&2575558655.57777%55::C=B<@@;@@@D>>><?<>>@>//-/:;7:>:;7:///<<=AB;;;=;;6;>>><988)8<<<====>>
@ATNG8:00666:03913
GATGGTAGCAGACGTGACAGAGCGCCAGAAGATCAGGAACTCTAGAAGAATTCAGATTTTTAACACGAGAGTAAACGTAAAAAGAAGGTTTTACAAGACTCACGTTAACAATATTGCAGCAGTACGCACACAATCGAAGCGCAGTAAGGATGGCTAGTGTAACTAGCAAGAATACCACGAAAGCAAGAAAAAGAAGTACGCTATTAACTATTAACGTACCTGTCTCTTCCGAAACGAATGAGTACAGAGAGTACGATATGTCTACCATCGATGGATCTGAGTCT
+
<B??>@CCCDCDDDBB@BBCCCCCD?BDD?CCCCAA?A@BBCACCC?CC?A?CCCBBBBB2B?BBCCCCABCBC=BBBDDDD0CC@D8;;;7;CEBGBBBCCCCB?B?BEADBB?AAAABDDDBBBCCCCBB@BBAB?AAAB@@AB>B?CBB?ADCCAAAB?CCAAA??CC>BBB<>>@@@8AA@<@@@@@2@D?C999DCC??;?<@?AA5818@A;;8;BAAABB?B@DCC=AAA>ABCCCCBBCBBBBBCAAABCBBBBB=<:==<>A@@<@???A?@:88
@ATNG8:00666:03918
GATGGTAGCACACGAGATCTCATCGTACTCATTCGTTTCGGAAGAGACAGGTACGTTAATAGTTAATAGCGTACTTCTTTTTCTTGCTTTCGTGGTATTCTTGCTAGTTACACTAGCCATCCTTACTGCGCTTCGATTGTGTGCGTACTGCTGCAATATTGTTAACGTGAGTCTTGTAAAACCTTCTTTTTACGTTTACTCTCGTGTTAAAAATCTGAATTCTTCTAGAGTTCCTGATCTTCTGGTGTCTGATCTGTATCACTACCATCGATGGATCTGAGTCT
+
<C=B:=?CCHDCDCBCCCGCCCCDCCBCBAAA@CCCD>CC@C?BBCCBBB?BCBBB?B?BCCC@C@CCBAADBCC@@AAAA2@C?BBCC>BABC@CAA=??;?>ABDB@BBBBBBBC>A=D<A<AA@@@>>><A???<@@@===@@AAAAAB@@?:;;<=AA=A<??@AA@@??;898AA5A=@<?????/==676.799///976:08776$2888:6;5>>3>>@@;;:=A:>@>>==5:;=8=>@>>>===>>A@@@A>>>A=A====997<///6:===A
@ATNG8:00667:03905
GATGGTAGTATATCGCGTCGCTATCCAGAAGATCAGGAACTCTAGAAGAATTCAGATTTTTAACACGAGAGTAAACGTAAAAAGAAGGTTTTACAAGACTCACGTTAACAATATTGCAGCAGTACGCACACAATCGAAGCGCAGTAAGGATGGCTAGTGTAACTAGCAAGAATACCACGAAGCAAGAAAAAGAAGTACGCTATTAACTATTAACGTACCTGTCTCTTCCGAAACGAATGAGTACTACTCTCAGAGACACACTACCATCGATGGATCATGAGTCT
+
/;<<7<=?;<C@@AAAABCFCC;:97<?=5;::9@@:B=A>=00/@;??<A=BB;;9AAA,A>?@?@AA@998?988;;CDC3@@;=2999&59929>B@<<954.93==:@??>CC:9:@>><<====>A@;?:9:8=?>?ACBB?B@A;;6::9CABBB<?>???=+//<//0;>;093379433333$3><;=8BB>>>>=B:>=AA<?<@>BBC@BAABBBC?B>A@?8?9949@AABBB??????BBB?>>B>=8@@==687;:820)/////97555-
@ATNG8:00674:03917
GATGGTAGTCTCAGATAGTCTATAGTACTCATTCGTTTCGGAAGAGACAGGTACGTTAATAGTTAATAGCGTAACTTCTTTTTCTTTGCTTTCGTGGTATTCTTGCTAGTTACACTAGCCATCCTTACTGCGCTTCGATTGTGTGCGTACTGCTGCAATATTGTTAACGTGAGTCTTGTAAAAACCTTCTTTTTACGTTTACTCTCGTGTTAAAAATCTGAATTCTTCTAGAGTTCCTGATCTTCTGGGTGTATCAGCGAGTATCTACCATCGATGGATCTGAGTCT
+
@@:<8<<BBD=<<<;@B@A@;=;:;;999;/0)/7<:3:@@C@IICB=<=594444.47::;<2606===://)/9)//;;;);9;+/3:808;9949//)/;)//97//)//775599)//7)/)/;55//--(-8--(-<<:>?===;::::4455:<<8<@9>0599555=9;6;<<===(:49455555$5555<)5555995555.5555$54459494;>9;;<;;:>7;055:::;7;:973700079;=AA@@@?=99992900<<00)/7776:6///
@ATNG8:00682:03910
GATGGTAGGAGACACGTCGCACACGTACTCATTCGTTTCGGAAGAGACAGGTACGTTAATAGTTAATAGCGTACTTCTTTTTCTTGCTTTCGTGGTATTCTTGCTAGTTACACTAGCCATCCTTACTGCGCTTCGATTGTGTGCGTACTGCTGCAATATTGTTAACGTGAGTCTTGTAAAACCTTCTTTTTACGTTTACTCTCGTGTTAAAAATCTGAATTCTTCTAGAGTTCCTGATCTTCTGGGTGCGCTACAGTCTCTCTACCATCGATGGATCGAGTCT
+
:>5506?CADCCCDCCBAABDCCCCCCCCCCC?CCDD=CB=B@DCCCCCC<BBDCC?C?CBCB>B?BBBBBCCBC@BBBBB3BC?BACD>CABA>BBB>@B:=<?AAA?BBBBBBB@:??A=C=AAAA><<=>BB>=:>@@@@@??ABAAA=>>@=>>==BB=C:>>>ACCAAA<@@@CB5B=B===<<;+;>;<;0::=888A=<<18888(5:::?<@<AA=AAA@@@@<?=@@AA@@;<<==6///<<=AAB@@@AAAAA:95:<<<>@B<@@D@:::@=
@ATNG8:00688:03915
GATGGTAGAGTATCATGTGATCTCCAGAAGATCAGGAACTCTAGAAGAATTCAGATTTTAACACGAGAGTAAACGTAAAAAGAAGGTTTTACAAGACTCACGTTAACATATTGCAGCAGTACGCACACAATCGAAGCGCAGTAAGGATGGCTAGTGTAACTAGCAAGAATACCACGAAAGTAAGAAAAAGAAGTACGCTATTAACTATTAACGTACCTGTCTCTTCCGAAACGATGAGTACGTGTGACGTACGTGAGCTACCATCGATGGATCTGAGTCT
+
<<==8666==666<=>EA<@BBBB966D=>:::44.4.4443333-33-35::33333&36;::;888<<<;19944444$4<.4.555&5;;7;<<>>=>;:6;700/993//48:45555999:;;9;?A:945::>???A=@;000)/998=;<<9<555<<6;;?877;=>BCC8@:A?BAAAA0?<7<:::::==>7<7544:5:54444=:=>??>>?=?388<8<733333;::8888<?969<<<=<====8827333377/7<;;<777@A
@ATNG8:00688:03928
GATGGTAGTCTCAGATAGTCTATAGTACTCATTCGTTTCGGAAGAGACAGGTACGTTAATAGTTAATAGCGTACTTCTTTTTCTTGCTTTCGTGGTATTCTTGCTAGTTACACTAGCCATCCTTACTGCGCTTCGATTGTGTGCGTACTGCTGCAATATTGTTAACGTGAGTCTTGTAAAACCTTCTTTTTACGTTTACTCTCGTGTTAAAAATCTGAATTCTTCTAGAGTTCCTGATCTTCTGGCTCTCGTAGACAGATACTACCATCGATGGATCTGAGTCT
+
489939:AABBCCCCCDCCCBBB<<<@@@>?@7565=6>><@:?CCCCDD@CBDBB@C?BB@A>A4:5>>><<<>9<ACCC3CD>AADC=;;;;6;;:4;C7:;DCBC@:;:@>>9929>>:@?CDBBAA@@=@BBBADCCCCCCCBBBA@A@@@;@@@>@B4:49>:;??>>G@A@@@@4>9=<9::::*:@A@A0;;D;;;BCCC@CECC1@;;:@9>;@A?BEBBBBC@D@;;;;A@;@;;4;A;;;BBBBBBCDBBBBBBB@CCBBCBB?@@?@???BCB
@ATNG8:00691:03898
GATGGTAGTGTCAGTGCGCGTCGTCAGATGATCAGGAACTCTAGAAGAATTCAGATTTTTAACACGAGAGTAAACGTAAAAAGAAGGTTTTACAAGACTCACGTTAACAATATTGCAGCAGTACGCACACAATCGAAGCGCAGTAAGGATGGCTAGTGTAACTAGCAAGAATACCACGAAAGCAAGAAAAAGAAGTACGCTATTAACTATTAACGTACCTGTCTCTTCCGAAACGAATGAGTACACATCGTCGTGTCGTGCTACCATCGATGGATCTGAGTCT
+
:@?A=@>?@;9;BABBBCB;96<AABCCCCCBBBA>B?BDCAAAL?BB@B@AAA99:99)9=??CBFDCC???5<:;9AA@1BC?B499:*9@@9=?995@>00+/57;6=AC?BBBBBCCCEDBBCCBCBAEEBB?BBCBBCBB?A?B@?<@;:;BA@?=?CCCCCADC?AAA?ABBAA8?993:?@@A2@B????BFBA?@<?;>@==9=:>=B;;:;CCCCBC@F@AAA<ACC=?@AABBBBBAAAAABCBBBBB@??BBB?CBBBBBB?CBBBB???BB
@ATNG8:00698:03891
GATGGTAGTCTCAGATAGTCTATAGTACTCATTCGTTTCGGAAGAGACAGGTACGTTAATTGTTAATAGCGTACTTCTTTTTCTTGCTTTCGTGGTATTCTTGCTAGTTACACTAGCCATCCTTACTGCGCTTCGATTGTGTGCGTACTGCTGCAATATTGTTAACGTGAGTCTTGTAAAACCTTCTTTTTACGTTTACTCTCGTGTTAAAAATCTGAATTCTTCTAGAGTTCCTGATCTTCTGGAGATATCATCAGCGAGCTACCATCGATGGATCTGAGTCT
+
5>9:5;;?@CBBBCCCABBCBCCCBCCBAA;;6;A@B=CE@B?CCBBBCCGCCBBB?A>A>@B>A>A@CCCDECB>@@@>=,=?9??BC;AA;<:<EF?CC9;;@BBCAFCDCCCA@=@@C>B?BDCBCA@@@BCFD@CCBBCCC::;@@@BBBC?ABAABB?C?B;;;BBBCC@BBBJI<B=A>;;;;;*;BAAA7;;EBDCCCCB=@BA@,@;;;C6;6;A>ABBBBBB@C?CDC@A@?AAJ@CCCCBBBDDBBCCCCCC@@@@CCCEAAB@B:::FDCBBB
@ATNG8:00698:03907
GATGGTAGCGCACACATAGATACAGTACTCATTCGTTTCGGAAGAGACAGGTACGTTAATAGTTAATAGCGTACTTCTTTTTCTTGCTTTCGTGGTATTCTTGCTAGTTACACTAGCCATCCTTACTGCGCTTCGATTGTGTGCGTACTGCTGCAATATTGTTAACGTGAGTCTTGTAAAACCTTCTTTTACGTTTACTCTCGTGTTAAAAATCTGAATTCTTCTAGAGTTCCTGATCTTCTGGAGATACACATGATACTCTACATCGATGGATCTGAGTCT
+
>><<9=;;;<@@@BBBBCCCDCC;;;CBBCBB?ACCC=CB@BABGGGCCC?BBB;;6;@DBCC@D@DBBBBBAAA=;;;;;);A=AABB=ACBB@BDCACC:;;ACCCBCBBBCDDE?CCD?B?CCCCCCCB@DCCC>AABBCBBGDAA@CCBBBABBB>AC7;:;CCBCCDBB=A;;;;.;<A<;;;;.;ACCC=AACBCBBA@@5;;;;*;@>CC?A?AF?ABCBB;;:;?CBFFCC@CBB@CCBCCCCCCDCBCCA@<<000;;;>@B?;;;@BBBB@@
@ATNG8:00699:03914
GATGGTAGAGTATCATGTGTATCTCCAGAAGATCAGGAACTCTAGAAGAATTCAGATTTTAACACGAGAGTAAACGTAAAAAGAAGGTTTTACAAGACTCACGTTAACAATATTGCAGCAGTACGCACACAATCGAAGCGCAGTAAGGATGGCTAGTGTAACTAGCAAGAATACCACGAAAGCAAGAAAAAGAAGTACGCTATTAACTATTAACGTACCTGTCTCTTCCGAAACGAATGAGTACACATCGTCGTGTCGTGCTACCATCGATGGATCTGAGTCT
+
=B>>;?A==@;<<B=?CBBBCCCAA=@@==?4444838.44<<599<AB<@:9<;4494*5599;<<;;;<=>39955555$55.57=<<0555.5:::;95:B:@6::9<@==A<BBBCCBCCHCBDCCEABCCC=AA@A@@=?;@4;::299>@BBBC?BB@AAB@CC?B@?<>>@?B=BBB?BBCCC2AB?999<>=9=:*-0-555(-(-67796<=55559248444/59;5<;<:>>=BB?@@B9:9BA@@@:97777-4;8=<::9=833987888
@ATNG8:00699:03921
GATGGTAGAGAGAGCTCTCTCATCGTACTCATTCGTTTCGGAAGAGACAGGTACGTTAATAGTTAATAGCGTACTTCTTTTCTTGCTTTCGTGGTATTCTTGCTAGTTACACTAGCCATCCTTACTGCGCTTCGATTGTGTGCGTACTGCTGCAATATTGTTAACGTGAGTCTTGTAAAACCTTCTTTTTCGTTTACTCTCGTGTTAAAAAATCTGAATTCTTCTAGAGTTCCTGATCTTCTGGGCAGACTCTCACACGCCTACCATCGATGGATCTGAGTCT
+
;CCC@BBABCCCCCC9:6ECC>DBBA;BCCCC@BFED>BB?B?BBBCC@?>@BBCB?B>AABC@C>AABBBAAAB>BCCC:A@9?99928=>@=A@@=AB<?>??:949AA>?>;:<>@@;@>@@?;;:=?=A>>><988@@@@???BA@;;;:48889::5;5;>?@>>>AA=@@@@@5@<@<@====,<<<=-//=777=><<188888%8788;:>==>:>AAA;;<<>;>BDBBB:6///*////::<<?ABBBBB=;;:9=;;;A@@<@BB>==BAA>
@ATNG8:00701:03936
GATGGTAGGCGTGTGAGAGTCTGCCCAGAAGATCAGGAACTCTAGAAGAATTCAGATTTTTAACACGAGAGTAAACGTAAAAAGAAGGTTTTACAAGACTCACGTTAACAATATTGCAGCAGTACGCACACAATCGAAGCGCAGTAAGGATGGCTAGTGTAACTAGCAAGAATACCACGAAAGCAAGAAAAAGAAGTACGCTATTAACTATTAACGTACCTGTCTCTTCCGAAACGAATGAGTACTATGTAGAGCTCTATACTAATCGATGGATCTGAGTCT
+
CBCC?CEGGB@@@?CCCBBBB;99?6=BB@BCBC@@=@?AAABCBCAFF@B?ACBBCCCC3C@CCDBBBBBBCC>BA@@>==1>?=@>BBB:BCD?AAACBA?;;6;=>?:>>>:==A@@<;;@@@@>>>@A<AAAA:=>?>;;;@;>;A;><?BCCBB@@<>>>@BB?BD>BAB=@@88828==7==>>?/>>;>A?@?AA>>:><A><=7:7:AACB=AA@@@@@<@<@@A::???999ABAAABA>>>BAAABBBBCCAAA;@A>AAD=?:99=:::>A
@ATNG8:00710:03937
GATGGTAGACACGTGTGCTCTCTCGTACTCATTCGTTTCGGAAGAGACAGGTACGTTAATAGTTAATAGCGTACTTCTTTTTCTTGCTTTCGTGGTATTCTTGCTAGTTACACTAGCATCCTTACTGCGCTTCGATTGTGTGCGTACTGCTGCAATATTGTTAACGTGAGTCTTGTAAAACCTTCTTTTTACGTTTTACTCTCGTGTAAAAATCTGAATTCTTCTAGAGTTCCTGATCTTCTGGTCTACTACACTGTACTCTACCATCGATGGATCTGAGTCT
+
5CCC@BBCDDDCCCCBBBBCHECBCBBBCCBB>BBBB=CC@C?BCCCCCC@BCBBC<?=?AAB@B?BBCAABBCC?BBBBB3BA>?78949CBB?AAB?BB598BCCC?BAA@@A??>>?<?<@ABAA>>>;??;:7;@??>>>??AAAB@@@@=:;;:=?;?<???AAC@>>;<??CC.D=D<=9::9*67,,,,',,,,,,63355555(5899:5:5==5:>AA>??:?7>>A@88587=9><>>@??>>>@>>?BA=<//,/677<<@<>>>AA>>=>>
@ATNG8:00712:03926
GATGGTAGCTCACGTACGTCACACGTACTCATTCGTTTCGGAAGAGACAGGTACGTTAATAGTTAATAGCGTACTTCTTTTTCTTGCTTTCGTGGTATTCTTGCTAGTTACACTAGCCATCCTTACTGCGCTTCGATTGTGTGCGTACTGCTGCAATATTGTTAACGTGAGTCTTGTAAAACCTTCTTTTTACGTTTACTCTCGTGTTAAAAATCTGAATTCTTCTAGAGTTCCTGATCTTCTGGTATGACTAGTGTACTACTACCATCGATGGATCTGAGTCT
+
5:CC@DCCCBBBBBCICCCCCBBBCCCCCCAA=AAAA<BD@D@CCCCBAA?CCCBA?C@CBCC?C@AAABDDBBB?BBCCD3CC>AABB>BBBB?CBC>BB>BBBBBB>AABBBBCB>@@@<@=AAAAAAAA<@>A?<A>>>==>CC>>>??A==:>@@<?@>D;@?@AABA>>;>?@??2?5:488787(8@///)/77///:98<08787'2696>:>;::5:==<==?:<68=///@399@<??@A@AAA@@?@AAB:::>>=??C===><>==>D=>>??
@ATNG8:00665:03965
GATGGTAGTAGTACACTAGTCATACCAGAAGATCAGGAACTCTAGAAGAATTCAGATTTTAACACGAGAGTAAACGTAAAAAGAAGGTTTTTACAAGACTCACGTTTAACAATATTGCAGCAGTACGCACACAATCGAAGCGCAGTAAGGATGGCTAGTGTAACTAGCAAGAATACCACGAAAGCAAGAAAAAAGAAGTACGCTATTAACTATTAACGTACCTGTCTCTTCCGAAACGAATGAGTACGAGAGAGCACACGTGTCTACCATCGATGGATCTGAGTCT
+
@CBB@BCAAACCCCBBBCCCDAB;;8;BB@BCCCAA=A:;;CCCBB?BB=A=A??::::-;=>@@;::CAADE>AABAA@@,;;6;@CKII3DBA?BGDCBCA;;;7;>CC?B<;89>AABCCCHCAAACDCD?BBBE@A@@BBABB?C@C@@=@BBBAAAC???@@@??CC@???399999+3775;<=?@?'=?=8978B@AAB=A=>>>?;><==B;;6;BA@ACC?C?BBB>BBC=AAA??????ABCCDDDBBBBBBB???D=CA==?AA<????><<///
@ATNG8:00678:03953
GATGGTAGTGTCATATGAGAGTGTGTACTCATTCGTTTCGGAAGAGACAGGTACGTTAATAGTTAATAGCGTACTTCTTTTTCTTGCTTTTCGTGGTATTCTTGCTAGTTACACTAGCCATCCTTACTGCGCTTCGATTGTGTGCGTACTGCTGCAATATTGTTAACGTGAGTCTTGTAAAACCTTCTTTTTACGTTTACTCTCGTGTTAAAAATCTGAATTCTTCTAGAGTTCCTGATCTTCTGGTAGAGCGTGCATATATCTACCATCGATGGATCTGAGTCT
+
B=B>;CCCCDGCCCCCCCCCCDDDCBCCBBBB?BDEE=BB?B?CDCDCCCADHDBC@B@DGCD?C@CLCCBBBCE@BBBBB5AE@B;;::.;BAA?BCC?BC?AABCBB@BCCCCCCC@CCC@D@CCCCBBABADDCC@CCBBCABBDEDDBAABC@DDC?BB@C@BBBCCCDDD@BBCDC:A>@;;;;;:*;CBAE>CBBCBBDEEE8<<;;*;BBBCAHFHGAEDDDAAA@D@BABBBB?BBC@BCBDDBAABBCCCGBBBBCC@AAACCCD@B???BBDBBB
@ATNG8:00688:03949
GATGGTAGGCACTGGCGCCACACATCCCAGTAGATCAGGAACTCTAGAAGAATTCAGATTTTTAACACGAGAGTAAACGTAAAAAGAAGGTTTTACAATACTCACGTTAACAATATTGCAGCAGTACGCACACAATCGAAAGCGCAGTAAGGATGGCTAGTGTAACTAGCAAGAATACCACGAAAGCAAGAAAAAGAAGTACGCTATTAAACTATTAACGTACCTGTCTCTTCCGAAACGAATGAGTACTACTCTCAGAGACACACTACCATCGATGGATCTGAGTCT
+
/7//)/7:3/455/)///)/9/55555)5>:<@@@;>>7;<@B?@@;;49;.4.48:44444$3-33343399334/4<BC@AA+;>49.555&59949><<<==696:@@@<@;;49@@?BAAACC@A@?@>>600///(/;;;8;00*/39/4.5;::9;<<4>;<<=C574=8<<<@?@?@7>>B?BBCCC3??;?=@;:977=077-8<==8<699::9:>@;;<:>9>;?AB<BBB?BBB?@===BBBCC>><<8775<=7755-555555948443998333
@ATNG8:00688:03980
GATGGTAGTATCTGCACACTCTGTCCAGAAGATCAGGAACTCTAGAAGAATTCAGATTTTTAACACGAGAGTAAACGTAAAAAGAAGGTTTTACAAGACTCACGTTAACAATATTGCAGCAGTACGCACACAATCGAAGCGCAGTAAGGATGGCTAGTGTAACTAGCAAGAATACCACGAAAGCAAGAAAAAAGAAGTACGCTATTAACTATTAACGTACCTGTCTCTTCCGAAACGAATGAGTACACACTCTCATATGACACTACCATCGATGGATCTGAGTCT
+
4:AB>BDCCCCCCCCCBCCCCBCBC@BBB=A@BB;;8;=@@A@@@B@CCACACCBBBBBB3B@BBBBBBBBBBB9?@AABBB0;94;<@@@9@BB@BABBBJGAA>@@DD@CCD@CCAA@CDCCCCCCCCCB@BAAA?BABBCCBB>C@CBB@BBBBBCCC@CAA@AA?CC?BBF>AA::9,99939:::99%9@<@:9:BA??A:=:=???;>;>ABBB@CBCBCBB?A?BAA<AAA?@??BBBBCBBBBBBBBBC?BBBBBBAA>ABBBBCDABCBBBBBBCC
@ATNG8:00690:03986
GATGGTAGCGCGACGAGCGTAGACCCAGAAGATCAGGAACTCTAGAAGAATTCAGATTTTTAACACGAGACGTAAACGTAAAAAGAAGGTTTTACAAGACTCACGTTAACAATATTGCAGCAGTACGCACACAATCGAAGCGCAGTAAGGATGGCTAGTGTAACTAGCAAGAATACCACGAAAGCAGAAAAAAGAAGTACGCTATTAACTATTAACGTACCTGTCTCTTCCGAAACGAATGAGTTACCTCTCAGACGCTCGTCCTACCATCGATGGATCTGAGTCT
+
4444.4:444<55969>>><9=555)4;;8<BBBBB@B@BB@99558<<8<8::88===>+858>>9:/0//9991///6666'66(/(///&/88(/38822255+2+22+26835555>>?669CC9;;DD?CA:;79@=?AB>?<?@B;:99A@AAAAB=?>A><<39768;;6<876616///:::::%775:7788;@;;5;4//.56>6//;AC=B@?00/>6=+-0:38//)-::-/*/>6>=@?:BB<<<9:952.5779999;;8859AA?:88>A8
@ATNG8:00691:03977
GATGGTAGTGTCAGTGCGCGTCGTCCAGAAGATCAGGAACTCTAGAAGAATTCAGATTTTTAACACGAGAGTAAACGTAAAAAGAAGGTTTTACAAGACTCACGTTAACAATATTGCAGCAGTACGCACACAATCGAAGCTCAGTAAGGATGGCTAGTGTAACTAGCAAGAATACCACGAAAGCAAGAAAAAGAAGTACGCTATTAACTATTAACGTACCTGTCTCTTCCGAAACGAATGAGTACATAGATATACGTATAGCTACCATCGATGGATCTGAGTCT
+
:BBB@BCCCCCBBCCDCCCBAADGG@CCC?CCBB@@=@<@@BCBBC@CE@B=@@99:===,@?BBCCCCCBCCC>BBBCDED1@@>@?BBB;CEF@CBBBCCCAA?A@EE@CBB?AACCCCCCCDCCCBBBD?BBAA>ABCBBBAA=@<@??<?CBCBBBC?CDAABB@BB?AA@498???:@@@:<><<>.?A>AAAACAA@@6:7;=@A5:7:>A@A>ACBCBBB?B?BCC=BBB?BBACDCCAABAAACCCA??AA=>=@>>9>>>>??C;>@>>>>@88:
@ATNG8:00698:03942
GATGGTAGCTATACGTATATCTATGTACTCATTCGTTTCGGAAGAGACAGGTACGTTAATAGTTAATAGCGTACTTCTTTTTCTTGCTTTCGTGGTATTCTTGCTAGTTACACTAGCCATCCTTACTGCGCTTCGATTGTGTGCGTACTGCTGCAATATTGTTAACGTGAGTCTTGTAAAACCTTCTTTTTACGTTTACTCTCGTGTTAAAAATCTGAATTCTTCTAGAGTTCCTGTCTTCTGGACGCGCGCACTGACACTACCATCGATGGATCTGAGTCT
+
6CBB?BBBAB?;69C>@CCCCDC@ABA@BC;;7;A@B;BB6;7;A@BBBB@BB@@@=@<@@AA=C>@??@BAA<B8CCBAB1BB?BBBB=BCCB?AAA?AA?::9BBB?BCAAABCC>==>=C=CCA==>AC<A788<>>@@=========888>8==>:>>;>;?>BB>?>?B:=>@@A5A=B======.=ABED9A?@???@:::18888'2996A6A:??;A>885;;;@7;<@@B<@>>;>??>CBCCB?????AAA=959966///9:9::;A>888
@ATNG8:00707:03949
GATGGTAGTACATGATAGACGACACCAGAAGATCAGGAACTCTAGAAGAATTCAGATTTTTAACACGAGAGTAAACGTAAAAAGAAGGTTTTACAAGACTCACGTTAACAATATTGCAGCAGTACGCACACAATCGAAGCGCAGTAAGTATGGCTAGTGTAACTAGCAAGAATACCACGAAAGCAAGAAAAAGAAGTACGCTATTAACTATTAACGTACCTGTCTCTTCCGAAACGAATGAGTACGTGTGCGACGTGTCTCCTACCATCGATGGATCTGAGTCT
+
CCCC@CCBBBCCCCCCBBBD?@@BC@DCC?CDDDBB@B@BCCCCCC?BB>B>BABBDDDD2C?BCCCCCCCCEF>BBBBBBB5AA=?49996:CC@CCCBDCGBA<A?CD@CCC?CCCAAABCBB@CDDDCD@CC9999BAACC@A>ACCAA?ACCCCCCC@CCCCCC@CC?BBB<>>?==8@??<>CDDD2BB?C?>>BBCCC:=<>CCC>A>AACBB@BBBBBCC?B?BA@9A;:7;BCCCCCAAACCCBBBBBBB>>?>A=>;?@AABCD?A>?@BAA888
@ATNG8:00711:03988
GATGGTATGAGACACGTCGCACACGTACTCATTCGTTTCGGAAGAGACAGGTACGTTAATAGTTAATAGCGTACTTCTTTTTCTTGCTTTCGTGGTATTCTTGCTAGTTACACTAGCCATCCTTACTGCGCTTCGATTGTGTGCGTACTGCTGCAATATTGTTAACGTGAGTCTTGTAAAACCTTCTTTTTACGTTTACTCTCGTGTTAAAAATCTGAATTCTTCTAGAGTTCCTGATCTTCTGGGTCTACGCTCGTCGCGCTACATCGATGGATCTGAGTCT
+
BBCC?CBBBCCCCCCCCCCCDCBCBCCCBB99;:CBD>CC?C?AAABBBD?ABBBB@B?A@DC>B=ABBB@@A@@<??CCC2BB?B@AA:ABBC>C@@<@B===@DBB??AA@?<AA<A==9=;@=<<;;;<;AA@@:==>A>?>AA;=>A><;;7<?A=@@<@<>>>AA@@@A<@@AAA6A:>8::898)9;;<<5=;;;>>A<<<18888(8<<=A;>;>@<@B>>>>><?=AABAAA9<<AA9>=>AAA;999///==;AAAAA??@??;?@@A@===@@
@ATNG8:00667:04001
GATGGTAGCTCTGCTCTGACTCTCGTACTCATTCGTTTCGGAAGAGACAGGTACGTTAATAGTTAATAGCGTACTTCTTTTTCTTGCTTTCGTGGTATTCTTGCTAGTTACACTAGCCATCCTTACTGCGCTTCGATTGTGTGCGTACTGCTGCAATATTGTTAACGTGAGTCTTGTAAAACCTTCTTTTACGTTTACTCTCGTGTTAAAAATCTGAATTCTTCTAGAGTTCCTGATCTTCTGGGCTGCGCTGATATGCGCTACCATCGATGGATCTGAGTCT
+
;BBB@CDCCCCBCCCBBCCCCCCDCBCBBC@?=>BBB=BE@C?BCDDBBBAECA@A@D@CCBB?C@BBBDDCCDB?;::99'9>:@@BB=CDCC@CDC@CC?@@BBBE@CCBBCCCC@BBA@C@DCDDAAAA>@C@@>BCCCCCBBBBBBDBBBB>CCC@CC?B>BBDCCCCCB>BAA@?3?;@;::99*;EBBB>BCCCBCC@@?5;;;;*;??@@?B@CG?BBBCCCC@C?BBBDDD<?:;;6;;;;CCCCDCCCCCCCBCC@BBABEBB?CCCCCAABBB
@ATNG8:00667:04012
GATGGTAGTATAGAGCTCTACATAGTACTCATTCGTTTCGGATGAGACAGGTACGTTAATAGTTAATAGCGTACTTCTTTTTCTTGCTTTCGTGGTATTCTTGCTAGTTACACTAGCCATCCTTACTGCGCTTCGATTGTGTGCGTACTGCTGCAATATTGTTAACGTGAGTCTTGTAAAACCTTCTTTTTACGTTTACTCTCGTGTTAAAAATCTGAATTCTTCTAGAGTTCCTGATCTTCTGGTATACACACTCGCTCGCTACCATCGATGGATCTGAGTCT
+
;BBB@CBBBCABBCCCCCCCDCCCCCCABBBB@CBBB>BC?A@@AAAA?A?AAA@@=@>BBBA>B>AABAAAABB>BBAAA1BC>A88868BBB>BBB>@@====CA>;=AAAAA@@:@AA;?9>>>>>>>>:>?>>:>>A>>>=>>@@@AA@@@7>>C;==7=;A>>>A@@@A;><<CC2C5;8<;<<<+;;888)--3---;::=8====.=BB@@<@=?@;?AAA?=<8>9>@>>>A:>>A=@??>>>@AAA>==@@AAAAA:>???A@@:@CC=;;?@@@
@ATNG8:00672:03991
GATGGTAGAGTACAGTGTAGTAGACCAGAAGATCAGGAACTCTAGAAGAATTCAGATTTTTAACACGAGAGTAAACGTAAAAAGAAGGTTTTTACAAGACTCACGTTAACAATATTGCAGCAGTACGCACACAATCGAAGCGCAGTAAGGATGGCTAGTGTAACTAGCAAGAATACCACGAAAGCAAGAAAAAAGAAGTACGCTATTAACTATTAACGTACCTGTCTCTTCCGAAACGAATGAGTACTGTATCTATGTGTGCGCTACCATCGATGGATCTGAGTCT
+
<===:=@@DDBB=BCCCCCCCBB;::;BB@CBBB;;8;@@@@BCCB?BB>A<=<=88989(99><????A:==B=BBBABAA0@@=B5;;;;*;BB?CCDAA@@:;6;?@@<@CC8;;BBCBBCHCHFBBBCC@CCCC;;;BACBBB?B@B;<:;DAABDCC@CBBBBB?BB@B?><>BCCC<?;;899::::%9<9784<=:ADC9>:=9>@:@<AAB;;6;A@@ACE@D@BBC9???=?@BCBBBBBBDDBBBBBAA@A>?;>8818AAA>>B?B:;;DDCCAA
@ATNG8:00674:04038
GATGGTACGCACACATAGATACAGTACTCATTCGTTTCGGAAGAGACAGGTACGTTTAAATAGTTAAATAGCGTACTTCTTTTTCTTGCTTTCGTGGTATTCTTGCTAGTTACACTAGCCATCCTTACTGCGCTTCATTGTGTGCGTACTGCTGCAATATTGTTAACGTGAGTCTTGTAAAACCTTCTTTTTACGTTTACTCTCGTGTTAAAAATCTGAATTCTTCTAGAGTTCCTGATCTTCTGGGTGTATCAGCGAGTATCTACCATCGATGGATCTGAGTCT
+
CBA<@ABDCDBBBBDDDD@@ACCCBBBAA998;ACC?CC?B?A:99BB?<999733(33(3933,33(39969;://(/////$/;5=AAD;BA@B@B@?8@C1998>:;4;B@@@@>>9>>>:><@????>>>;@??:?>>>=<>>A@>>>>@?A;AAA:@@9>9>>>>>>A>>7=9999196<8=>@??/?=9991898///=:6:5:=<=+=@A@A>D=>>:=;;:=;:5::==>===///<>6666>==@@@AB>>>=;9//-/;<;<;?<A>>>666///
@ATNG8:00682:04000
GATGGTAGCATCATGCATATCTCACCAGAAGATCAGGAACTCTAGAAGAATTCAGATTTTTAACACGAAGAGTAAACGTAAAAAGAAGGTTTTACAAGACTCACGTTAACAATATTGCAGCAGTACGCACACAATCGAAAGCGCAGTAAGGATGGCTAGTGTAACTAGCAAGAATACCACGAAAGCAAGAAAAAGAAGTACGCTATTAACTATTAACGTACCTGTCTCTTCCGAAACGAATGAGTACAGAGAGTACGATATGTCTACCATCGATGGATCTGAGTCT
+
<<::5;;>;;@@@@B;;<;=99:00)///)/77<44.4.48899884871748;8:B===+B;>>=00*0;:9::178::<<<,00,/)///&/9;7<??>>>=9:49<>>:>99.55<<=C@AA@=<@9944.44444(48898:::8;5://)/8:787=C?BBBBBC?CB?CBB?===@?;>7707>?@A2BC@;::AAAA??3836AAA;><?@BAA=AA@?@@@9==>?@9=??2878>>@A999BBBAAABBAAAA==?=>3:7755556;555288555
@ATNG8:00683:04010
GATGGTAGCTCACGTACGTCACACGTACTCATTCGTTTCGGAAGAGACAGGTACGTTAATAGTTAATAGTGTACTTCTTTTTCTTGCTTTCGTGGTATTCTTGCTAGTTACACTAGCCATCCTTACTGCGCTTCGATTGTGTGCGTACTGCTGCAATATTGTTAACGTGAGTCTTGTAAAACCTTCTTTTTACGTTTACTCTCGTGTTAAAAATCTGAATTCTTCTAGAGTTCCTGATCTTCTGGAGATACACATGATACTCTACCATCGATGGATCTGAGTCT
+
CCDC@CB=BB=BBB@C<69>=BBCCCBBCC;;:;CDE?DF@E@CBCCCCD?BBBBB@B@CBCC@CACCBBABAAA9:::9:(9=8>@BB<BBFC@CBB?BA6;;;BDJAECCCCCCD@CBB?C?B::;C:::?BCCD????BBBA??>AAAA>==9=::49A>A?B@???@B;:59=>>?5?=D6;;>>>/>A@@@9?88898A=>><BBBB.===>B=B6;;5;;;::9?8=8===>??588>=AAA@???>888?==988=::4:>>=<=>:=>>:::<;=<
@ATNG8:00685:04002
GATGGTAGCGCACACATAGATACAGTACTCATCGTTTCGGAAGAGACAGGTACGTTAATAGTTAATAGCGTACTTCTTTTCTTGCTTTCGTGGTATTCTTGCTAGTTACACTAGCCATCCTTACTGCGCTTCGATTGTGTGCGTACTGCTGCAATATTGTTAACGTGAGTCTTGTAAAACCTTCTTTTTCGTTTACTCTCGTGTTAAAAATCTGAATTCTTCTAGAGTTCCTGATCTTCTGGGATGTGTGCGCAGTGCCTACCATCGATGGATCTGAGTCT
+
////)/7///<<ABEA@ABB>944=954/:///999/:=8>86;:B@BB>BBAAAAC@CCCC?A>AAAAB;<9B99999*48389<<6<==@:>>@<DF;;;AEELAHCCBBBCC@CBB?C@CCBBBB@?<@BBB?CCCBCCDCBCCCDCBAA?BBB?CC@C>BABBBBDDD@DCCCC9C=A;:9999*9BCF?CBDBCBBBCC@BGGG5BBBBC@B?BC?BBBBBBB@B@BBBCCB?CCDD=A9::;AAACCCBBCB@D@A>@DCBCAA?ACCCDAA@@?
@ATNG8:00686:04034
GATGGTAGGCGACATACATACGCGCCAGAAGATCAGGAACTCTAGAAGAATTCAGATTTTTAACACGAGAGTAAACGTAAAAGAAGGTTTTACAAGACTCACGTTAACAATATTGCAGCAGTACGCACACAATCGAAGCGCAGTAAGGATGGCTAGTGTAACTAGCAAGAATACCACGAAAGCAAGAAAAAGAAGTACGCTATTAACTATTAACGTACCTGTCTCTTCCGAAACGAATGAGTACAGAGAGTACGATATGTCTACCATCGATGGATCTGAGTCT
+
;B=C@CCCGEBCCBBCJFFDCBBBB@CCC@CCCB??<??BBBCCA@<AC?C@CAC:9999*;=@@CCCBBB@@@8?@:;;;.:A=B2;;;*:@A=B@@CECDBB?B@CC?CAB?ABBBC@AACCCCBBBCC@CBBB@BBBBBBAB?B@B@@=?BBBBBBD@BA?AAC@BB?BBB@BBCCC=BBB>AABAA1BB>B777BBB><5;;?AAA6:49<ABB@BGCCCBB@B@CCB>BBB@BBBABCCBBAACCCAAACCBBABBBB>9>=>>@>@<@=<=@>>>>:
@ATNG8:00689:04009
GATGGTAGGCGTGTGAGAGTCTGCCCAGAAGATCAGGAACTCTAGAAGAATTCAGATTTTTAACACGAGAGTAAACGTAAAAAGAAGGTTTTACAAGACTCACGTTAACAATATTGCAGCAGTACGCACACAATCGAAGCGCAGTAAGGATGGCTAGTGTAACTAGCAAGAATACCACGAAAGCAAGAAAAAGAAGTACGCTATTAACTATTAACGTACCTGTCTCTTCCGAAACGAATGAGTACGTGTGCGACGTGTCTCCTACCATCGATGGATCTGAGTCT
+
6BC?@>CC=BCCCCCBCDDCCCDDC>CCD@CCCC@@=@?BABBCCC@BB>?;>@=77777)9>ACCAAADCBBA9?@77777(7>;?199929AC@CAAA@>>>>;A;==9>>>9>>;;;>>>>AAA@@@==9>AAA9>;<<>>>A:@:@@B>@===>>@@;A@@@BB>AA>ACC>A?@=A7=<;777777)7<:>@AAAAA??;@;C><<8<;??>=>;A@@@>>>9>;AAA9=??<AAAB?@;>B==>==AAA@@>>>>;?;;7;=>>AA@:@>>>@>>>@=
@ATNG8:00704:04004
GATGGTAGCACGACACGACGATGTGTACTCATTCGTTTCGGAAGAGACAGGTACGTTAATAGTTAATAGCGTACTTCTTTTTCTTGCTTCGTGGTATTCTTGCTAGTTACACTAGCCATCCTTACTGCGCTTCGATTGTGTGCGTACTGCTGCAATATTGTTAACGTGAGTCTTGTAAAACCTTCTTTTTACGTTTACTCTCGTGTTAAAAATCTGAATTCTTCTAGAGTTCCTGATCTTCTGGTCTCTCTGCTCACGCACTACCATCGATGGATCTGAGTCT
+
5<==266=<;;@@=<><<<<<<BCCCCBCCBA=A;;;/;@;@6:9B@B??=@AAAA=A>@@@@5:69?=?>A?;=077888)8938/0)///34;8848?377<88:8?BBBB;;;:=BB<@;@??>>@8/,/<<;,//;;?>=>>@>>>;89:;::8:=>=A<AA<;:>>><9;797828;D=?????/?@>>>5===>>>ACAA;=@@@,=///6496??<?=<<:78087===>?>:>;;5;>>>;;;;;;;;>>?=<===6<?666//*/:;;;==///
@ATNG8:00664:04062
GATGGTAGCACGACACGACGATGTGTACTCATTCGTTTCGGAAGAGACAGGTACGTTAATAGTTAATAGCGTACTTCTTTTTCTTGCTTTCGTGGTATTCTTGCTAGTTACACTAGCCATCCTTACTGCGCTTCGATTGTGTGCGTACTGCTGCAATATTGTTAACGTGAGTCCTGTAAAACCTTCTTTTTACGTTTACTCTCGTGTTAAAAATCTGAATTCTTCTAGAGTTCCTGATCTTCTGGAGATACACATGATACTCTACATCGATGGATCTGAGTCT
+
;BBB@CCCCCCB=CCCCCFBCACCCCFCDCAA=?>>>;@B@C@CCBBBBB?BCAAA?C@BABB>B<?@AAACCC?<77777$994?>??:>??@>BAB?BB=AAABBB@CCCCB?AD;@>>6828=><=>>?=AA@?;@@A???A@@@@@@@???<;;;<AA<?;?@@@@@@@>>>>?@?5?;>999999+9A==;4;56///::8<5;:::+:;;;B<A<;;7;??????<@<@@AAAA;@>@:>?>A@@@;;<AA>>>888///;;;@@@<@@@>>>@@@@
@ATNG8:00665:04050
GATGGTAGATATATGCACGCTCTACCAGAAGATCAGGAACTCTAGAAGAATTCAGATTTTTAACACGAGAGTAAACGTAAAAAGAAGGTTTTACAAGACTCACGTTAACAATATTGCAGCAGTACGCACACAATCGAAGCGCAGTAAGGATGGCTAGTGTAACTAGCAAGAATACCACGAAAGCAAGAAAAAGAAGTACGCTATTAACTATTAACGTACCTGTCTCTTCCGAAACGAATGAGTACATAGATATACGTATAGCTACCATCGATGGATCTGAGTCT
+
:<>?;=B=@A@DGCBBCBBBBBCCB?BCC?BBBB@@=@?@@@???B>AA?A>>?======,=399>A@@AA???8=>;;;;;.;A@E5;;;.;BC@CCCGCCCCD?B@@@>ABC?CCAABBBBCDCCCCCCC?A@@?=@BCDBBAD?C@BBC@CDDCCCCC?BBBBBC@BB>>>>?BBBED<A??;?@BBB3BB?BBBBA???>;><>>>>:=8<>B@@>@CCCBCC?D?BBD=BBC>ABBBBBAAACBABBBA?>>>?;;:BAA;<<>@@@A<??@@AA=;<<
@ATNG8:00667:04078
GATGGTAGTATAGAGCTCTACATAGTACTCATTCGTTTCGGAAGAGACAGGTACGTTAATAGTTAATAGCGTACTTCTTTTCTTGCTTTCGTGGTATTCTTGCTAGTTACACTAGCCATCCTTACTGCGCTTCGATTGTGTGCGTACTGCTGCAATATTGTTAACGTGAGTCTTGTAAAACCTTCTTTTTACGTTTACTCTCGTGTTAAAAATCTGAATTCTTCTAGAGTTCCTGATCTTCTGGTGAGATATGCATGATGCTACCATCGATGGATCTGAGTCT
+
CBBB?BCCCCBBCCCCCCCCCBBBBDCCCC??;????:?D@C?BBABDAA<ABBBB=A>BBBA>A>AAABBBBA>97777(396?>AA9AB??=?BC?BB=@@@BBB>>>>>AAAA;AAA7;7;???>>>>:>@@A;AAA<<<===AC@@?>>>9>>>;AA:@:???????AA;>====6<;A577777.8@ACC7=>>555?==;8;<;<.<;;;A=A=?=:?>@A<<;;A;AAAAAA7>>A;<<<>>>>>>>>;;;>>>99>6;///;;;6AA@@A>>@>>
@ATNG8:00675:04048
GATGGTAGTATCTGTCTACGAGAGCCAGAAGATCAGGAACTCTAGAAGAATTCAGATTTTTAACACGAGAGTAAACGTAAAAAGAAGGTTTTACAAGACTCACGTTAACAATATTGCAGCAGTACGCACACAATCGAAGCGCAGTAAGGATGGCTAGTGTAACTAGCAAGAATACCACGAAAGCAAGAAAAAGAAGTACGCTATTAACTATTAACGTACCTGTCTCTTCCGAAACGAATGAGTACTGTATCTATGTGTGCGCTACCATCGATGGATCTGAGTCT
+
:B@@=BBBBBCBCCCCCCGCCCBBB@BBBABB@@@A5;599A898B?B@>A>99998999'8<AC=@@@A<<>?5=?;;;;:';@=@5;;;4:BD@CCCCCCDCB@BACB?BBB>@@A@BCDDC@@DBBBBB?CCBB?BA@@BBBB>C@CCC@DCAAACCB<BBABBC>@@>BBB=??DDF>BBB?BAABB3BB>B;;;>?D?>9>:??@@:;7;AAAA?BB???BB?B?BBB>BBB>ACCDCCCAABBBCAAABCCCB<==@@@=@A?>>>C@CBBBB>>?DC
@ATNG8:00675:04060
GATGGTTGGCACTGCGCACACATCCCAGAAGATCAGGAACTCTAGAAGAATTCAGATTTTAACACGAGAGTAAACGTAAAAGAAGGTTTACAAGACTCACGTTAACAATATTGCAGCAGTACGCACACAATCGAAGCGCAGTAAGGATGGCTAGTGTAACTAGCAAGAATACCACGAAAGCAAGAAAAGAAGTACGCTATTAACTATTAACGTACCTGTCTCTTCCGAAACGAATGAGTACTGTATCTATGTGTGCGCTACCATCGATGGATCTGAGTCT
+
:77;*0)/)/;:=BBBBCJJDB9:94;@A;@AAE;;7;?BAACC@@<@B6;6;CBABBB9@=@AAA@A@@999,9@@@@@3@B4;5<@8A?A9@B@BABBBB@C?CC?AAA@BABBCCCGBCBCBBA@@=@BA@<??BBACCC7;:;AA=@AAAAA??=?BBBBB@BB?BCFAAAAA@9===99888)8@:AAA;:;A;:7::=>:;7;;::???;??@??AA@C????:?BB@CBBBDCCBBBBBB?@?AAAA@=>>A>>:>@B;;;C@B???AAABCB
@ATNG8:00678:04049
GATGGTAGATATATGCACGCTCTACCAGAAGATCAGGAACTCTAGAAGAATTCAGATTTTTAACACGAGAGTAAACGTAAAAAGAAGGTTTTACAAGACTCACGTTAACAATATTGCAGCAGTACGCACACAATCGAAGCGCAGTAAGGATGGCTAGTGTAACTAGCAAGAATACCACGAAAGCAAGAAAAAGAAGTACGCTATTAACTATTAACGTACCTGTCTCCTCCGAAACGAATGAGTACACATCGTCGTGTCGTGCTACCATCGATGGATCTGAGTCT
+
BBCB?BCCCDDBBCCCCCCCBBBBB?BBB@CBBB@A=A=@@BAAAB?CC@C@@??89888(9;ABBBBBABA@?6<=9:;;;);A=A5;;;*9B@@CBABGCCCA@D?CC?C@B>BCAABDCCCBBBCCCDC?CCCC<@@BBBBAB>C@CBB?BCCCDBBA?BBBBBB?@@>ABB=AACCC>BBA?BDCCB2BB>B=>=BBB??8=8>?@@:>:9@B?@<?CAAAB?BC?CCC>BBB?BCBBBBBBAAACCDCB???AAA@ABBB?BBBBABC?CBBBBAAAB@
@ATNG8:00678:04077
GATGGTAGCATCATGCATATCTCACCAGAAGATCAGGAACTCTAGAAGAATTCAGATTTTTAACACGAGAGTAAACGTAAAAAGAAGGTTTTACAAGACTCACGTTAACAATATTGCAGCAGTACGCACACAATCGAAGCGCAGTAAGGATGGCTAGTGTAACTAGCAAGAATACCACGAAAGCAAGAAAAAGAAGTACGCTATTAACTATTAACGTACCTGTCTCTTCCGAAACGAATGAGTACAGAGAGTACGATATGTCTACCATCGATGGATCTGAGTCT
+
5ABA=BCCAABBBBCCCCCCCBBBB@BFD?BCCB??=@?BBCACCC@BC=@>?>>89::9$93@ABBBBCBBBA9>?:::::*;B>B5;;;&9@<=BBABCCCCC@C@CC@BBC?A@BBCCBCCCCDCCDCC?CCBB?BBCBAB??<@@CBC?BBBBBCCB?BCBBBB?BC?A@A?BBBBB>BBB?ABDDD3BB?B@@@BCA<<9<7<<AA3637AA@@>@AAABBB?BADDC=AAA?BBBBCCBBABACCAAAABBBBB@@;8858?A???C=AAAAB?>=<<
@ATNG8:00678:04078
GATGGTAGCAGACGTGACAGAGCGCCAGAAGATCAGGAACTCTAGAAGAATTCAGATTTTTAACACGAGAGTAAACGTAAAAAGAAGGTTTTACAAGACTCACGTTAACAATATTGCGGCAGTTCGCACACAATCGAAGCGCAGTAAGGATGGCTAGTGTAACTAGCAAGAATACCACGAAAGCAAGAAAAAGAGTACGCTATTAACTATTAACGTACCTGTCTACTTCCGAAACGAATGAGTAACGAGAGTCAGAGCAGAGCTACCATCGATGGATCTGAGTCT
+
/::@<;==?CCCBBC>666=<@@B=85658==<6559>7;77///;6::8;63333377;'73==::::?:<AA;;;9;999(59254==?0>@B=:;:B<??BB?B@BD?BBB=@;9399799@@?A@BCC=BBBC@BCAABACC@C?BBC@CAAABBBB?BBBBDD?BB=AAC?@A???3=<<856576$5229668:7772:4979;6<4<?>??<=:9=///8/6/37707::49@B@9;4:>==?>@ABCBBBCD@@BCCC8;:BCBCD?CCBBBACBAA
@ATNG8:00681:04084
GATGGTAGCGAGCGAGTGTGTATCCAGAAGATCAGGAACTCTAGAAGAATTCAGATTTTTAACACGAGAGTAAACGTAAAAAGAAGGTTTTACAAGACTCACGTTAACAATATTGCAGCAGTACGCACACAATCGAAGCGCAGTAAGGATGGCTAGTGTAACTAGCAAGAATACCACGAAAGCAAGAAAAAAGAAGTACGCTATTAACTATTAACGTACCTGTCTCTTCCGAAACGAATGAGTACGAGAGTCAGAGCAGAGCTACCATCGATGGATCTGAGTCT
+
8@;B@CC==>;;<==??===@B:916<<6;;<D>@<@;?@?::9?:84247:?00/;;;+;5==;BB??@>?@997;B@@@+@B>@.9;:*9@@>AAAABBBBB?B?BB?BBB@BCDDCCCHDBBBBBEBC@BCCC?A?BBC::9?B@BBB@B@@@AAAA@BBBFBB?AD<::9?A=999+3375778787$/66./..5569:::655>?6A597?::69CABCBB@C>AAK>CBB>BABBBBD?>?????@AB???@===:;;6;??@@@C@CB?????>>>
@ATNG8:00683:04076
GATGGTAGACACGTGTGCTCTCTCGTACTCATTCGTTTCGGAAGAGACAGGTACGTTAATAGTTAATAGCGTACTTCTTTTTCTTGCTTTCGTGGTATTCTTGCTAGTTACACTAGCCATCCTTACTGCGCTTCGATTGTGTGCGTACTGCTGCAATATTGTTAACGTGAGTCTTGTAAAACCTTCTTTTTACGTTTACTCTCGTGTTAAAAATCTGAATTCTTCTAGAGTTCCTGATCTTCTGGATAGCGACGCGATATACTACCATCGATGGATCTGAGTCT
+
;CFC@CCBBBDBBBDBAACBBBBCCDBBCC@@>@CCC=DD?B?AAAADBB=BCCAA?C<??BB?B@C?@?CCC??8==?=?.>A;D889,8AAD?BBCABB;>>?BBC?CCCDAAAA9>>>9>9>>>>===>;C>>>5;;?>>>==C>>>A=>=@:=?;;AA;=;A@@;;?@DD;?:::919<A;?=@@@.;;777.6-----9:6;7;BBB/A;;;B=B<??<@@@@;;;<A<??AAAA6<9@<AAAA<==AAA@@@?AA@@>=<>>>>@>A;@@<=>=>=??
@ATNG8:00685:04058
GATGGTAGGCGAGAGTGAGACGCAGTACTCATTCGTTTCGGAAGAGACAGGTACGTTAATAGTTAATAGCGTACTTCTTTTTCTTAGCTTCGTGGTATTCTTGCTAGTTACACTAGCCATCCTTACTGCGCTTCGATTGTGTGCGTACTGCTGCAATATTGTTAACGTGAGTCTTGTAAAACCTTCTTTTTACGTTTACTCTCGTGTTAAAAATCTGAATTCTTCTAGAGTTCCTGATCTTCTGGCGCTCTGTCACGTCTGCTACCATCGATGGATCTGAGTCT
+
6DCC@CCC?BCCBB<966<<>>>AB@@=A@:;29??@900*0*00/@>>>6=?::=7;7<<==:C>BBBB@=87<179897$39,3333,3833,3;9489,//699;6;:@@BAAA;AAB:=:>@??=>==:<==A7<;AAA@@???AAA>>>><@@@=AB;?;?AA?>>>>?:=>?BB5A=A<==<<<+<=<@A9AAA888><::4::::+;==>A>D<@@<@;;;@??=D=AA@>>>;<<<;:::<=<=@AA@>>==>@@AB7;;;;=8838CAAAAAAAB
@ATNG8:00687:04060
GATGGTAGAGAGACTGTAGCGCACCCAGAAGATCAGGAACTCTAGAAGAATTCAGATTTTTAACACGAGAGTAAACGTAAAAGAAGGTTTTACAAGACTCACGTTAACAATATTGCAGCAGTACGCACACAATCGAAGCGCAGTAAGGATGGCTAGTGTAACTAGCAAGAATACCACGAAAGCAAGAAAAAGAAGTACGCTATTAACTATTACGTACCTGTCTCTTCCGAAACGAATGAGTACGATGAGATCTCGTGTGCTACCATCGATGGATTTGAGTCT
+
5ABB?CCCBA@BABCCCCCCCCCDI@DCC@BCCBBB>A?ABBBCCC@BB?B;>>>99999(8<>?BCCBA??>>8?=;;;;.5?;@.:::&9@@=ACCCDDEDC@B?BB>ABB>A@DBCCCCCCCCCC::;?AA@@=@A@@@??A=A@B;;8;CAAACCDABBBB??<?B?ABC<????=5=9:399999(9A<=>>AA@>>>=@=@B??<?@AA@@>?BBCDCDAF@???8???<AA??@CBBBBBB@;;@????978::;=8<?>==:>9999*8@=@?B
@ATNG8:00688:04040
GATGGTAGAGTATCATGTGTATCTCCAGAAGATCAGGAACTCTAGAAGAATTCAGATTTTTAACACGAGAGTAAACGTAAAAAGAAGGTTTTACAAGACTCACGTTAACAATATTGCAGCAGTACGCACACAATCGAAGCGCAGTAAGGATGGCTAGTGTAACTAGCAAGAATACCCGAAAGCAAGAAAAAGAAGTACGCTATTAACTATTAACGTACCTGTCTCTTCCGAAACGAATGAGTACACATCGTCGTGTCGTGCTACCATCGATGGATCTGAGTCT
+
====:?;655999;;;;>>===:::39==.44<<<?>C@BBBDHDC@BB?BABAABAAAA2B@CE;<9;;6=BB8;;;;<<>+AA>BACCD;D;;:;CABBA@@@?A=@@=ABB>==@>AAA@@@BBA@@@B>AAAB>AABB:99A;A=A@>59<99555;7;;<<;;7:;1788818>?9>?<977778'7<57====;?B@4827<88185;;797497888=<;C4557.577<7887;=??;;?CCBAA??>?AAAAB9938=;;>77,3339988...
@ATNG8:00688:04069
GATGGTAGACACGTGTGCTCTCTCGTACTCATTCGTTTCGGAAGAGACAGGTACGTTAATAGTTAATAGCGTACTTCTTTTTCTTGCTTCGTGGTATTCTTGCTAGTTACACTAGCCATCCTTACTGCGCTTCGATTGTGTGCGTACTGCTGCAATATTTTAACGTGAGTCTTGTAAAACCTTCTTTTACGTTTACTCTCGTGTTAAAAATCTGAATTCTTCTAGAGTTCCTGATCTTCTGGTATGACTAGTGTACTACTACCATCGATGGATCTGAGTCT
+
ACCB@CEDBBBBB@C<66<<<<BCAA@@@CA@=@;;;0;B>A@DBABDBB?BBBBB@B?BCBB?B@CBBBBA@@?;99989$/8490/(/88<4@:A?BB799ABBB>AABB>?>C=AAA6868A???<<<:>>??;A?A@>>>>=>B@A@??@<???AA5><>??AAACGD<@;;;;.;>C=;;;;.;BAAB>BBBBBBBBBB>AAAA2@:;:C@B?BB?BBBBBBB?C?BABDDD=@@C?CCAA;@@BBBBBDCCCCC@@>?999BAA?AA@AAAABBA
@ATNG8:00697:04061
GATGGTAGCGCATATCAGCGCAGCCCAGAAGATCAGGAACTCTAGAAGAATTCAGATTTTTAACACGAGAGTAAACGTAAAAAGAAGGTTTTACAAGACTCACGTTAACAATATTGCAGCAGTACGCACACAATCGAAGCGCAGTAAGGATGGCTAGTGTAACTAGCAAGAATACCACGAAAGCAAGAAAAAGAAGTACGCTATTAACTATTAACGTACCTGTCTCTTCCGAAACGAATGAGTACGATGAGAGAGCTCTCTCTACCATCGATGGATCTGAGTCT
+
BBCC?B??@A@BBDCCCBCCCCCCC>CED?B@@@BB<A>ABBCCBB>@A>@??=@;;;;;*;>BBCAACCCCDC;BC;;;;;*;B=B5;;;*;BB=@CBCCCCBB?B@CC?AAC=AABBDBBBBBBCCCCCC@CCCC?BBBCBBAC@DAD@@>@BDBBBBF@B@ABCC=AB>BBC>AACCD>AA@<@????2@B@BBBBBBBBC=@=>AAA;>:=@BBB?BBAABBB@C?CAD>CAB?CBBBBBCBB>>=CBCBCBA@@99<>794:>==?AA;>=AA@@@>=>
@ATNG8:00698:04063
GATGGTAGTGTGTCTCTGAGAGTAGTACTCATTCGTTTCGGAAGAGACAGGTACGTTAATAGTTAATAGCGTACTTCTTTTTCTTTGCTTTCGTGGTATTCTTGCTAGTTACACTAGCCATCCTTACTGCGCTTCGATTGTGTGCGTACTGCTGCAATATTGTTAACGTGAGATCTTGTAAAACCTTCTTTTTCGTTTATCATCTCGTAGTTAAAAATTCTGAATTCTTCTAGAGTTCCTGATCTTCTGGTAGAGCGTGCCATATATCTACCATCGATTGGATCTGAGTCT
+
8@;A=??CBB@@>>666?@;BCB@@B>=77//)////(/;5:7<:99955.59;9?9A9?555.94955<666==6;;=;;(555)9=<<3</0/49//)/9.555;994;<655<<<7:::4949ABACCCD@@@9:6;@B@@@@@@A@??@==?2944.447:5;:9995555/)///<</=7<8<?@@@+?=<<3/////5778----(-999$-+-88;.4.38-333888969(//8//5499:8;;;;4/////)------/97716866//)/16//3777333
@ATNG8:00698:04078
GATGCGCACACATAGATACAGTACTCATTCGTTTCGGAAGAGACAGGTACGTTAATAGTTAATAGCGTACTTCTTTTTCTTGCTTTCGTGGTATTCTTGCTAGTTACACTAGCCATCCTTACTGCGCTTCGATTGTGTGCGTACTGCTGCAATATTGTTAACGTGAGTCTTGTAAAACCTTCTTTTTACGTTTACTCTCGTGTTAAAAATCTGAATTCTTCTAGAGTTCCTGATCTTCTGGTATGACTAGTGTACTACTACCATCGATGGATCTGAGTCT
+
CCCBAADCDDBBCCDCCBCBBBBABCCC=ABCC:@@?C?CBBBBAA>ABBBB>B>BABB>B=??AAAABBB>77777(8@;=55518ACD?@@B?BC>@@@BCC9999ACAA=9AAA;A;AA??;;;@;>>>A688<;;;?>@AAA@>>>A;>?==CC==7>>AA>@>AA=@@?AA5A;>9>@@@@.@A;;;+//5///<96;8<CBC/C?>>@=C=AA=A???:9::>:?>><>><><><>AAAAAAAA>?@>@@???@><@A@@@>?;?<<<=:::<9
@ATNG8:00701:04051
GATGGTAGAGTACAGTGTAGTAGACCAGAAGATCAGGAACTCTAGAAGAATTCAGATTTTTAACACGAGAGTAAACGTAAAAAGAAGGTTTTACAAGACTCACGTTAACAATATTGCAGCAGTACGCACACAATCGAAGCGCAGTAAGGATGGCTAGTGTAACTAGCAAGAATACCACGAAAGCAAGAAAAAGAAGTACGCTATTAACTATTAACGTACCTGTCTCTTCCGAAACGAATGAGTACTGTATCTATGTGTTGCGCTACCATCGATGGATCTGAGTCT
+
;;;;9<<>>=666==<=BA955<??7;CB?@A@AAA=A698BBBBD>AA=?:>997;;;<,<8<;97737388=19995555$5;7<4;;;1;>?9>=;;;<<<<:>;==:=;?7?CBBBBCDBA@BB@@?@<?A<?:==>00///)/3///)/////4447<33386066(//:38888;16//(.5555'56255579=:>>8:55526.5177>>=9??>>::=4848;;28=87B@CCC>>>BBAABB???@?>::::77;?7==>99>=>=8<733?;;<
@ATNG8:00701:04066
GATGGTAGTCTCAGATAGTCTATAGTACTCATTCGTTTCGGAAGAGACAGGTACGTTAATAGTTAATAGCGTACTTCTTTTCTTGCTTTCGTGGTATTCTTGCTAGTTACACTAGCCATCCTTACTGCGCTTCGATTGTGTGCGTACTGCTGCAATATTGTTAACGTGAGTCTTGTAAAACCTTCTTTTTACGTTTACTCTCGTGTTAAAAATCTGAATTCTTCTAGAGTTCCTGATCTTCTGGGTGTATCAGCGAGTATCTACATCGATGGATCTGAGTCT
+
>B>>9B@;@>=BBCGCCCBAACDCCCBBBB@@=@BBC>CC@C@CCCDCCC@BBB@@>@>ADBB?B?BCCCCBBAA=;;;;-7?9>>CC>BBCCACCC@CE;;;@ECCACCBBBDCC?BBD@C@BCBAAA@@>@BBB@CBBBCBBBBBBABBBBDA;;<?BB?C?B@ABBBDCIACFGCC<B>A=<;;;;*;@BCC8;<EBBABBAC5;;;;*;;;:B?B=BB@CGBBBBC@C@DDCCCC=A?AA:ABBBDGEDDBBBBCCCC;;;BBBBBB?C;;<CBBBAD
@ATNG8:00705:04064
GATGGTAGCAGACGTGACAGAGCGCCAGAAGATCAGGAACTCTAGAAGAATTCAGATTTTTAACACGAGAGTAAACGTAAAAAGAAGGTTTTACAAGACTCACGTTAACAATATTGCAGCAGTACGCACACAATCGAAGCGCAGTAAGGATGGCTAGTGTAACTAGCAAGAATATCACGAAAGCAAGAAAAAGAAGTACGCTATTAACTATTAACGTACCTGTCTCTTCCGAAACGAATGAGTACCTCTCAGACGCTCGTCCTACCATCGATGGATCTGAGTCT
+
44440555>==<=;;;==>>CABAC@CEE@CB@@;;4:;@>?ABAA>AA594:AA@AB@@/?177@@?AA<;<;3<<;;;;:$997<=>>>2CCEACA@ADFE@@?A@BB@CCC@BBBBBBCCCCCCCCBCB?AA@@<@??@@AAA>B?CBA?AAAABABC@CCE:99?BA?BCCCCFAAA<A?=;89999)9B?@@?CCCBBB@D?AABA<?=??@@CABBAAA?@=@?ABD<AAA<??ABBBB@BBBBB??@@@@@>==;?;;5;;;;==>:???@@;;;:?
@ATNG8:00711:04066
GATGGTAGCGCGACGAGCGTAGACCCAGAAGATCAGGAACTCTAGAAGAATTCAGATTTTTAACACGAGAGTAAACGTAAAAAAGAAGGTTTTACAAGACTCACGTTAACAATATTGCAGCAGTACGCACACAATCGAAGCGCAGTAAGGATGGCTAGTGTAACTAGCAAGAATACCACGAAAGCAAGAAAAAAGAAGTACGCTATTAACTATTAACGTACCTGTCTCTTCCGAAACGAATGAGTACGTGTGCGACGTGTCTCCTACCATCGATGGATCTGAGTCT
+
/0/;;??;69@?;@@@@A@AA@:;;,9>A2494<9=5?5877///:4776:6;;///666'6(/----/99///(/7455555#594;:@@@0>@@:;;665<<<<8=:==8<@B6;;==>@ABB@;;;;?@@??>5924<98;45459500/)/:766:9949443::/34>==88==;<;5;;;66666::%673...57888:6>5555;6=5529;:0844:===:>443<333448<<BBBBB8789<::<558>>888:@@=???@>>>7:999785876
@ATNG8:00712:04057
GATGGTAGTATATCGCGTCGCTATCCAGAAGATCAGGAACTCTAGAAGAATTCAGATTTTTAACACGAGAGTAAACGTAAAAAGAAGGTTTTACAAGACTCACGTTAACAATATTGCAGCAGTACGCACACAATCGAAGCGCAGTAAGGATGGCTAGTGTAACTAGCAAGAATACCACGAAAGCAAGAAAAAGAAGTACGCTATTAACTATTAACGTACCTGTCTCTTCCGAAACGAATGAGTACACATCGTCGTGTCGTGCTACCATCGATGGATCTGAGTCT
+
<>=A?BCCCCCCCCCCCCCCCCBCC@CCC@BBBCBB@C?BBCCCCC?BC?C@BA?:::::)9>ACBBBBBBAB?8<?;;;;;*;@>B4;;;*:BA=CCBBCDDBB?B?CC@CBB?BBBABBFECCBCBBBBB?CBBB?BBAA@@@B=A=BAA@BBBBBBBB?AAAAA??AC?BBB<??AAA<ABB@CCCCC2CA=A>>>>>>??;?:>=AB;>;>BBBB@BBBBBBB@B?BBB>BBA?DCC>?>BBBDCCB@BBAAABBB999??;?BBBBBC?BBBCB?;;AB
@ATNG8:00713:04057
GATGGTAGCACGTCACGACGATGTGTACTCATTCGTTTCGGAAGAGACAGGTACGTTAATAGTTAATAGCGTACTTCTTTTTCTTGCTTTCGTGGTATTCTTGCTAGTTACACTAGCCATCCTTACTGCGCTTCGATTGTGTGCGTACTGCTGCAATATTGTTAACGTGAGTCTTGTAAAACCTTCTTTTTACGTTTACTCTCGTGTTAAAAATCTGAATTCTTCTAGAGTTCCTGATCTTCTGGACAGAGTGTGCAGATACTACCATCGATGGATCTGAGTCT
+
:@;C@DB===BC?>C@?>=;9:DCCCCBBBCC?B@@@:@B=A=ACBCBBE@EFDBB@C@CBAA>AAEBAAACC?@933333$3738998(3<??;AAA<@A499?ACC?BBCCCAAA<A@@<?9>>>CF<=<8=>>>:=>AA@@??AAA@>>@DD;=<<=AA;=9>>A<<>@AB<@>>>>3><@<?ACCD/AA>=<1:;;;;;>?>><>AAA/A;;;C<B=AA=>==>:;::>5;:>===5;;>:===@;;;>;;;?@@AA==//,/==9=::7:AAA???ABB
@ATNG8:00666:04125
GATGGTAGGCACTGCGCACACATCCCAGAAGATCAGGAACTCTAGAAGAATTCAGATTTTTAACACGAGAGTAAACGTAAAAAGAAGGTTTTACAAGACTCACGTTAACAATATTGCAGCAGTACGCACACAATCGAAGCGCAGTAAGGATGGCTAGTGTAACTAGCAAGAATACCACGAAAGCAAGAAAAAGAAGTACGCTATTAACTATTAACGTACCTGTCTCTTCCGAAACGAATGAGTACTACTCTCAGAGACACACTACCATCGATGGATCTGAGTCT
+
5;??=;>?:<;;???@BBBBBC>>B=A;;69@BBAB>A@CCC@@@B@A@>@@AAAAAAAA2A@BBCBCBBBCBB=BD;;;;;*;@=A;AAA9CCEAGCBBBCFCE@C@AB?BDC?@@CBCHGCCCCCCCCBB?B@@@=A:::BCCE@EAC@A?ACBDC???@CB???B@CC?999<??ABA8?==9:8988(6=9=788BAAAE:=:=>AB=A===A??;??>>??A>B@BBF>BBB?BBB>??BBBAABAAABB>>BBB>>>??;?==>@BC@D???B???BB
@ATNG8:00673:04111
GATGGTAGTCTCAGATAGTCTATAGTACTCATTCGTTTCGGAAGAGACAGGTACGTTTAATAGTTAATAGCGTAACTTCTTTTTCTTTGCTTTCGTGGTATTCTTGCTAGTTACACTAGCCATCCTTACTGCGCTTCGATTGTGTGCGTACTGCTGCAATATTGTTAACGTGAGTCTTGTAAAAACCTTCTTTTTACGTTTACTCTCGTGTTAAAAATCTGAATTCTTCTAGAGTTCCTGATCTTCTGGATAGCGACGCGATATACTACCATCGATGGATCTGAGTCT
+
A@?;9=>B@@;;BBBBAAABBBBAAA@?>=;;6;BBD>CHAC@AAABABC?B@B;;<,;9=?:=9@=@A@@A9905<7;;===)9>:7>?>A<ABC@=B9;65A659??AD?BB@@ABBD@BBB?A>BBAABCBB>B@@@?B@@@BBBBBBBBAAAAB=<;;>AA@D@BCDBBCCCCDFCCCCC2B?B8<;BBB1AAEDF=B;<:@@::6><@=@B1@??@B@B@CB@BBB;;;D=@=@CCABB;<;GACCCCCCBBBBBBBBBAAABB?BCBBBBC@CCBBBA??BC
@ATNG8:00673:04121
GATGGTAGCTATACGTATATCTATGTACTCATTCGTTTTCGGAAGATCAGGAACTCTAGAAGAATTCAGATTTTTAACACGAGAGTAAACGTAAAAAGAAAGGTTTTAACAAGACTCACGTTTAACAATATTGCAGCAGTACGCACACAATCGAAGCGCAGTAAGGATGGCTAGTGTAACTAAGCAAGAATACCACGAAAGCAAGAAAAAGAAGTACGCTATTAACTATTAACGTACCTGTCTCTTCCGAAACGAATGAGTACCTCTCAGACGCTCGTCCTACCATCGAACCACCTAAGTCT
+
5B@<?CDCCDB@ABHLBAACFECBBCBABB;;4;;;9;&497;5666=<:0565:999=?9885368==BBCCC1A=@B@AA@A>=>D>C988HDF+888)81888)5-5:-/.77......'217537//)/66589:58773==>?B<@@AA<@AA@A>:::>8<992999:>===9<//,/;<7==66;:5::??=4=8;59@AAB2BHAHCCBBCBBB@B?BBGE@C?BAADF@FAABBCC@D@CCC=CCC@BBBBCCC@BBBBAAAABBBBBBB?@BA>AAABB?C?AA>AC?C?>>
@ATNG8:00677:04096
GATGGTAGAGTACAGTGTAGTAGACCAGAAGATCAGGAACTCTAGAAGAATTCAGATTTTTAACACGAGAGTAAACGTAAAAAGAAGGTTTTACAAGACTCACGTTAACAATATTGCAGCAGTACGCACACAATCGAAGCGCAGTAAGGATGGCTAGTGTAACTAGCAAGAATACCACGAAAGCAAGAAAAAAGAAGTACGCTATTAACTATTAACGTACCTGTCTCTTCCGACGAATGAGTACGTGTGACGTACGTGAGCTACCATCGATGGATCTGAGTCT
+
55<<8:;;<@@==AAAICBBBBBBA;@@@?;:;?;9.4.4888:994994:<A@@99999(89=ACCBBBC:9928<====@0>A=B=@@@4@?B=ACCCCCCBB?@=@B@ABA=AA98;A;;;BBBA@@;;6;BAA=@?CCB?A??C?C;;6;AA@ABBB@BBBA@A=A@;999;??BBB9A9929999:9%871752688>>@7:88AAB;D:==A@@=@@?@ABC=?<?CA@@;@@==??A@@??>@@?>>@<><===BBB@BBBBBBB?BBBBB@@AA@
@ATNG8:00677:04132
GATGGTAGTGATACAGATCAGACACCAGAAGATCAGGAACTCTAGAAGAATTCAGATTTTTAACACGAGAGTAAACGTAAAAAGAAGGTTTTACAAGACTCACGTTAACAATATTGCAGCAGTACGCACCAATCGAAGCGCAGTAAGGATGGCTAGTGTAACTAGCAAGAATACCACGAAAGCAAGAAAAAAGAAGTACGCTATTAACTATTAACGTACCTGTCTCTTCCGAAACGATGAGTACGTGTGCGACGTGTCTCCTACCATCGATGGATCTGAGTCT
+
;A?<9;;;?@@;;<@666BB>@<<?466>=?@BA@>5>7;?@BBBC?CB>B>??888888+86;<;;=CB<==>688;=<<<)9939.555&59<8?<<<;B@@A?A=AB>BBD:;;AABB@@CCCCBA?A@CBCC?BB@@@B@@=@@BCB?B<:9BBBC@CBBABB>@B?BBB@?@@??3;;;8333788$9717<9=98>@<=A?=AAA:?8=>?@A<@@A??=B@@=?=@8@000@<<<BAA???::9>888DBBBC?BBB?B:9:BAA>B????===??
@ATNG8:00679:04099
GATGGTAGGACGAGCGTCTGAGAGGTACTCATTCGTTTCGGAAGAGACAGGTACGTTAATAGTTAATAGCGTACTTCTTTTTCTTGCTTTCGTGGTATTCTTGCTAGTTACACTAGCCATCCTTACTGCGCTTCGATTGTGTGCGTACTGCTGCAATATTGTTAACGTGAGTCTTGTAAAACCTTCTTTTTACGTTTACTCTCGTGTTAAAAATCTGAATTCTTCTAGAGTTCCTGATCTTCTGGTGTCTGATCTGTATCACTACCATCGATGGATCTGAGTCT
+
<C?<9;@B@DB;66=BCBCCBDDD@CCCIGCC@CBBB>CB@D@CBBBBCC@CCCCB@C?CBCC@C@ECCCCDFCC@AAAAA0AA?AACC=BBBB@CCC?CC=;;;BBDADCCCDBBB@BBC@C?CBBAABAA?CABA?BBBCB@@@CCCCAAAAC?CCC@CC@B@CBBBCDCBC@BCICC<CGJ@CBCCB0BC<<<0;CCBECEBCC@BEEF5BBB@@8;7;B@CCCCCBB?B@BBBCAA>ABB@BBBBCCCCCBCCBC@@ABBBADAAAB??<??BBBCCBAA
@ATNG8:00682:04098
GATGGTAGACATATCGTACTCTCTGTACTCATTCGTTTCGGAAGAGACAGGTACGTTAATAGTTAATAGCGTACTTCTTTTTCTTGCTTTCGTGGTATTCTTGCTAGTTACACTAGCCATCCTTACTGCGCTTCGATTGTGTGCGTACTGCTGCAATATTGTTAACGTGAGTCTTGTAAAACCTTCTTTTTACGTTTACTCTCGTGTTAAAAATCTGAATTCTTCTAGAGTTCCTGATCTTCTGGTGTCGTCTATCATGTACTACCATCGATGGATCTGAGTCT
+
>>>>:CBBCBCCFDDCCFDFBBBCCDGFCBBC@ACCD>CC?B>BBBCBAA?BCBBB>A@BBBC?D?BAAABBBBC=BBCCC1B@=B::;6898C@CBB?BB===@<>>=CAA@@>>>7==@=A<A??@@@@B<BAAA7;:?>>>>?@@@BA===@<AAB<@@<@;>>AABB=>><>>>AA5A=A988888(7:8::/88;:9:>=::/7555$28<>A9>:@A<@@@@@AA:=:=?>>??:==E>>>>?BA;;;;;;;>A>>>??<>>@>>>@<@A?>>===@B
@ATNG8:00685:04125
GATGGTAGCACGAGTCACTCATATCCAGAAGATCAGGAACTCTAGAAGAATTCAGATTTTTAACACGAGAGTAAACGTAAAAAGAAGGTTTTACAAGACTCACGTTAACAATATTGCAGCAGTACGCACACAATCTAAGCGCAGTAAGGATGGCTAGTGTAACTAGCAAGAATACCACGAAAGCAAGAAAAAGAAGTACGCTATTAACTATTAACGTACCTGTCTCTTCCGAAACGAATGAGTACGATGAGATCTCGTGTGCTACCATCGTAATTGCGAAGTCT
+
5@@@?CCBBCCCICCCCCCCBABBC@CDD@BBBCA@=A?BBCDCCB@CC@C@CBBBCCCC3B?BDBCCCCAABF>A?@@CCB5BB@D@CCC<CCMABAACCCB;:6;>@@<@@@>ABBBCCEFDCCBBBBBB?CABB@CABBBAAB?@<@??<@ABACCAA>ACBBBB?BB?>>?<>?BBB=AAA>A@DDC/BB=A887AA@@@<@=@???<?<??BBC?BBBCCCD?B@BBB<BAA>ABBCCCAABBBB@@@@>>>======??<?AAA>>;>7@?BC?CB@?
@ATNG8:00685:04128
GATGGTAGCAGACGTGACAGAGCGCCAGAAGATCAGGAACTCTAGAAGAATTCAGATTTTTAACACGAGAGTAAACGTAAAAAGAAGGTTTTACAAGACTCACGTTAACAATATTGCAGCAGTACGCACACAATCGAAGCGCAGTAAGGATGGCTAGTGTAACTAGCAAGAATACCACGAAAGCAAGAAAAAGAAGTACGCTATTAACTATTAACGTACCTGTCTCTTCCGAAACGAATGGTACGAGAGTAGAGCAGACTACCATCGATGGATCTGAGTCT
+
=CCCACBABDDCCCDDBCCCCCCCC?CCC?CCCGAB?A?BABBBBC?BB?B?BBB?@@?@2A?BBB@AACBBCD>C@;;:::*:@;A5;;;.;BB@CCCBDCFBB?B@CD@CCD@BBBBBBFDDDCCCCCBB?BCBC?BBBBBBBC?C?B@@>@CCCBDCC?ABBCBB?BB@BBB?CB?>=67335;<>>@.>@<>;;;@@@@A=@=@???5;5;>BAB?BABBCCD@D@CBB>CBB@BB@CBBBCCBBBBBBBDAAABBBB?BBBBCBB?BBBCCCBB??
@ATNG8:00685:04136
GATGGTAGTGATACAGATCAGACACCAGAAGATCAGGAACTCTAGAAGAATTCAGTTTTTTAACACGAGAGTAAACGTAAAAAGAAGGTTTTACAAGACTCACGTTAACAATATTGCAGCAGTACGCACACAATCGAAGCGCAGTAAGGATGGCTAGTGTAACTAGCAAGAATACCACGAAAGCAAGAAAAAAGAAGTACGCTATTAACTATTAACGTACCCGTCTCTTCCGAAACGAATGAGTACGATGAGATCTCGTGTGCTACCATCGATGGATCTGAGTCT
+
;CCC@CCCCCCDCCBACCCCCDCBB?BDD@@AABBB>C899DCCBB@BB>A>ACCBBCBC&B?AB=BCBBABBD>CBBAAAA0?@<@?BBC9CCCAGBCCGCCA@=@?BB?BBB@BBCCCCCCBBBCCCCBC?BC::7;ABACCBB?C@CA@?ABBBBCCB?BBBBCC?AA=??=3:::::,888299:9:9%9?;>978@@CCE7;8:<>>1838<@@AA<A;99@A=?=?>?5>=?:@BB???CBBBBBBBBBB999A@@@BBB?BBBB>>=8<<<=?>>>>>
@ATNG8:00685:04138
GATGGTAGCACGACACGACGATGTGTACTCATTCGTTTCGGAAGAGACAGGTACGTTAATAGTTAATAGCGTACTTCTTTTTCTTGCTTTCGTGGTATTCTTGCTAGTTACACTAGCCATCCTTACTGCGCTTCGATTGTGTGCGTACTGCTGCAATATTGTTAACGTGAGTCTTGTAAAACCTTCTTTTTACGTTTACTCTCGTGTTAAAAATCTGAATTCTTCTAGAGTTCCTGATCTTCTGGTAGAGCGTGCATATATCTACCATCGATGGATCTGAGTCT
+
6CCC@BBDCCC@<@CB:;<;66@BCCCBBB999;BBC>CB@BABBBDCCC@DB@@??C@DBCC>A>@BBBBBBBA>ACACA1AA;ABDC@CBBB?BBA>AB4:9ABBC>AABBBB?A:?>A<A=>>>@:::B=BB??687A>>===A@@@A==<@=BAA;@@<A<>>>AAAA>>;??>@@5>;?;====<+<>:::0:=<788>;=:59;:;+;ABBA<A<AA<BB???@@<@<AA@??A8==C<AAAAAA;9689///999:::5;>>>ABB=;;;@@B>=>>
@ATNG8:00686:04091
GATGGTAGCTCGCTGATGATATCTCCAGAAGATCAGGAACTCTAGAAGAATTCAGATTTTTAACACGAGAGTAAACGTAAAAAGAAGGTTTTACAAGACTCACGTTAACAATATTGCAGCAGTACGCACACAATCGAAGCGCAGTAAGGATGGCTAGTGTAACTAGCAAGAATACCACGAAAGCAAGAAAAAGAAGTACGCTATTAACTATTAACGTACCTGTCTCTTCCGAAACGAATGAGTACACACTCTCATATGACACTACCATCGATGGATCTGAGTCT
+
=>>?;@@>CC>>BCCBBCBAAAABCACCF@BBBCCC@C@CBBBBAA?CC?B?BBBBBCCC3C@BB>@?BBCBBB>BABBBAA2;:6;=AAA9ACC@CCCCBBCBB?B@CC?AAD?BBCCCCCCCCCCCCBCB?BC@A>ABAABBBB>B?AAA>ACCCCABA?CCCBBB?BB?BBB>AACCC<AAA<@@@@@2AB?B877AAAAA<A<@@@@6;6;=BBB@CBABBBB?C@BBC=B??<?@@@A??????AAF;;;>>BBBBBBBD?CCAA@CC?BBBBEBBBBB
@ATNG8:00688:04120
GATGGTAGCTCGCTGATGATATCTCCAGAAGATCAGGAACTCTAGAAGAATTCAGATTTTAACACGAGAGTAAACGTAAAAAGAAGGTTTTACAAGACTCACGTTAACAATATTGCAGCAGTACGCACACAATCGAAGCGCAGTAAGGATGGCTAGTGTAACTAGCAAGAATACCACGAAAAGCAAGAAAAAGAAGTACGCTATTAACTATTAACGTACCTGTCTCTTCCGAAACGAATGAGTACGTGTGACGTACGTGAGCTAACCATCGATGGATCTGAGTCT
+
55A@@CCCCCDCBBBCDDBBBC?CC?CBB?BCCC??>?@BBCCCBB?BD>B>??>8989+9<?AC???BBBBB>BBBCEEE5BA<A5;;;.<CC?CBBABBF@@>@@CC@BCC?BBBBCCCCCBBBBBCCC@DDBB?AAAABB@@<A?BBC?BCCBBBBB?BCCCCC?CC@>>?9==9999+999398788(8@9=9;:A@@AB;?<>>AA<>;>AA@?=?DAACBDAD?CCF?C999:CBBCECCBBB@???CCBB@BCCCCC<>;>AAA@@D?CBB?@>>>??
@ATNG8:00690:04118
GATGTAGTATCTGTCTACGAGAGCCAGAAGATCAGGAACTCTAGAAGAATTCAGATTTTTAACACGAGAGTAAACGTAAAAAGAAGGTTTTACAAGACTCACGTTAACAATATTGCAGCAGTACGCACACAATCGAATCGCAGTAATGATGGCTAGTGTAACTAGCAAGAATACCACGAAAGCAAGAAAAAAGAAGTACGCTATTAACTATTAACGTACCTGTCTCTTCCGAAACGAATGAGTACACATCGTCGTGTCGTGCTACCATCGATGGATCTGAGTCT
+
<90/0:AA9559AAACCCBBBAA@@@><60////:6=8<<<;;::1447;7==<;;>?>+=7<88888:BBBC<<8@@@??,@@<=2999&555.59995?=<<8<8;:5>@?5::98:@@BBCA@@BB;<8;A?>?AAA@?A??:===?==AB@@AAAA<>>ACBC?@?<??<865577.77717:;::;'//(./..33522,2499;;59377@==8@@?995B?C>??A<BC=6?=BB@?@?;;;;;;=888<=:>8>>7707=;==??;?==80/;0//
@ATNG8:00697:04103
GATGGTAGTGTCATATGAGAGTGTGTACTCATTCGTTTCGGAAGAGACAGGTACGTTAATAGTTAATAGCGATACTTCTTTTTCTTTGCTTTCGTGGTATTCTTGCTAGTTACACTAGCCATCCTTACTGCGCTTCGATTGTGTGCGTACTGCTGCAATATTGTTAACGTGAGTCTTGTAAAACCTTCTTTTTACGTTTACTCTCGTGTTAAAAATCTGAATTCTTCTAGAGTTCCTGATCTTCTGGAGATACACATGATACTCTACCATCGATGGATCTGAGTCT
+
7::;6;=@;BBBA<<@DCCCBCCA@@?>?>;@=;69?=?D:C?BBEJAA@+/////)/39:<;7;7997://///9)/////$488086::.////)//87;<255<<;@=AA;BB@BB99;A?A=BBABABCB?BBAA7;;AABAAABBBCBCB@@=@CC?BDAC<<<GEBCCBCACGCCD;B>A@;;;;;*;BB@@-000;AAAAAB@BBBB1?666@@C<@DA@@>9;9929:>>:>>@69;@?CC:;:CBA@@@999=4444/)////889)66;;;=:9:;
@ATNG8:00698:04108
GATGGTAGATACTCGCTGATACACCCAGAAGATCAGGAACTCTAGAAGAATTCAGATTTTTAACACGAGAGTAAACGTAAAAAGAAGGTTTTACAAGACTCACTTTAACAATATTGCAGCAGTACGCACACAATCGAAGCGCAGTAAGGATGGCTAGTGTAACTAGCAAGAATACCACGAAGCAAGAAAAAGAAGTACGCTATTAACTATTAACGTACCTGTCTCTTCCGAAACGAATGAGTACTATAGACTATCTGAGACTACCATCGATGGATCTGAGTCT
+
70//)/7==;96>>>@CCC?@CCBB>BCC@CCCCCC>A>ABAA@BB8::6:6:>>>?BBB+B>BBB997BB@@@<?:ACCCC5@@>@=BBB8ABC?AAABBA???:?<@A=BBB<@@C@?@AA?>>AAA<B=7==BB?BCAAA???<?@CCB@BAAAB????BA??=<67817<;:;9//*/8:38:;;;)33.3;<9::<<5/715955+5.772226522988738.2..'.//)/:777<====888:::><:??ABAAA@;??@?A:95:AAAD@?;@@
@ATNG8:00664:04179
GATGGTAGGTGCACATGAGTGTATCCAGAAGATCAGGAACTCTAGAAGAATTCAGATTTTTAACACGAGAGTAAACGTAAAAAGAAGGTTTTACAAGACTCACGTTAACAATATTGCAGCAGTACGCGCACAATCGAAGCGCAGTAAGGATGGCTAGTGTAACTAGCAAGAATACCACGAAAGCAAGAAAAAGAAGTACGCTATTAACTATTAACGTACCTGTCTCTTCCGAAACGAATGAGTACCTCTCAGACGCTCGTCCTACCATCGATGGATCTGAGTCT
+
48::5<<<8<;;>>AABDCIBBCCC@CBC@BBBCBB?B>@@CBBAA<;;5;9>@:;:9:9'9<ABCCCCAAACD>B@BAJCJ3A@=@5;;;*;AA=ABBB?=<00-0<@A?CCC>?ACBCCBABBAFCCBCC@FDDE@C@A@C@?;<=:=00+0@000?CE@CCCCCC@CD?BBB<>?@@=8@9818>>>@/??=;;;;>AC>@5958>>>1839>CBB@DBA@@AA=@=;;;0::;5:>??@BB@BBBBEBBBACBBBCC?CBC?B?;;??>;>>>AB;:788
@ATNG8:00666:04189
GATGGTAGCGCACACATAGATACAGTACTCATTCGTTTCGGAAGAGACAGGTACGTTAATAGTTAATAGCGTACTTCTTTTTCTTGCTTTCGTGGTATTCTTGCTAGTTACACTAGCCATCCTTACTGCGCTTCGATTGTGTGCGTACTGCTGCAATATTGTTAACGTGAGTCTTGTAAAACCTTCTTTTTTACGTTTACTCTCGTGTTAAAAATCTGAATTCTTCTAGAGTTCCTGATCTTCTGGCTCTCGTAGACAGATACATCGATGGATCTGAGTCT
+
CCCC@CBCBCCCBBCCBBCCCBBBB@@A@A;;4;@A@9@@=A?AAAJCBB>BBC;;99:CB?A?B?BBBCB@@@C<;;;;;):@>ACCC>CABA?ACFBGK;;;CFEH@DCDCCCCD@CAA>A>BCCBCCBBACCDD@CBCBCDCCBBBBCBBBBADBB?AA=A=ABCBBBCBB=@AA@@3@>A>;;;<;<%;B;;;0<ABBCCDBBB?BBBB2AAABB?B?DCABCCCBBC@C@CCBCBC?AAB?BCAABCCCCCCCBBBBBEFCCAAB@C@@ABBBBBB
@ATNG8:00668:04150
GATGGTAGCTCGCTGATGATATCTCCAGAAGATCAGGAACTCTAGAAGAATTCAGATTTTTAACACGAGAGTAAACGTAAAAAGAAGGTTTTACAAGACTCACGTTAACAATATTGCAGCATTACGCACACAATCGAAGCGCAGTAAGGATGGCTAGTGTAACTAGCAAGAATACCACGAAAGCAAGAAAAAGAAGTACGCTATTAACTATTAACGTACCTGTCTCTTCCGAAACGAATGAGTATGTATCTATGTGTGCGCTACCATCGATGGATCTGAGTCT
+
6;CC>BBBC@@@DBBBBBBBB;;;B?ABC@CCC@A@=@?AAB@?@D?BA>A>ABBBBBBB3B>AAAAAAAABBA9@@;;:;:':?>@=BBB7;;A?BAAABBACC=@=@@:;;;<@@BABAA@CCJDFBBCCABBCC@BBBCCABB>A?ABB>ACCC:89?<?A>==?:;;8=>A>ABCCC7:9?<=>AAA3AA>AAABA??>A4949@@@=@>@AAAA????A999@@:99>1/00,0<=>@9:9AEDCBBBBCCBBA@ABCD?AABDDCC?CB???A?:::
@ATNG8:00669:04144
GATGGTAGCGCGACGAGCGTAGACCCAGAAGCATCAGGAACTCTAGAAGAATTCAGATTTTTAACACGAGAGTAAACGTAAAAAGAAGGTTTTACAAGACTCACGTTAACAATATTGCAGCAGTACGCACACAATCGAAGCGCAGTAAGGATGGCTAGTGTAACTAGCAAGAATACCACGAAAGCAAGAAAAAGAAGTACGCTACTAACTATTAACGTACCTGTCTCTTCCGAAACGAATGAGTACTGCGTCTCACTCTCGCCTACCATCGATGGATCTGAGTCT
+
4>44.5=@BBDAAACCGDDDB?@?@;>@@;0/0=::?=@@BBC??@B?BA?BA99:AACCC3C@BBBAA@B>??A=A?@AMFG5;;8;?BBB<DIEACBBBBBCCC?C@BB?CCD?BAAACDDECCCCCBBBC?CBBB<@@BBBBBB>C@C??=@CCCCAAA?CCCABB?BB?BBB4::::9,9==;>@AAB2AB=@>??ACCC?>?;??AA<><>@CBB@CBBBAAA?A?BBD>C@><?BBBCBBBCC@@@BCBBBDCBCCGBBB?BBBBCBC?DCBBBBBBBC
@ATNG8:00670:04179
GATGGTAGTCTCAGATAGTCTATAGTACTCATTCGTTTCGGAAGAGACAGGTACGTTAATAGTTAATAGCGTACTTCTTTTTTCTTGCTTTCGTGGTATTCTTGCTAGTTACACTAGCCATCCTTACTGCGCTTCGATTGTGTGCGTACTGCTGCAATATTGTTAACGTGAGTCTTGTAAAACCTTCTTTTTTACGTTTACTCTCGTGTTTAAAAATCTGAATTCTTCTAGAGTTCCTGATCTTCTGGTATGACTAGTGTACTACTACCATCGATGGATCTGAGTCT
+
5@B<;CCCCDBBBCDCCCBBBCCABB@BAA;;4;:;;4:D?B?CCBBBBB>ABA@@<@=@?:;5;2:949555<;5888888$8;7>??A9?;95.599:;B?BBCBBB?ABACCDA@=@AA<@<@BBA@A;:4:A;;6;BBABCBBCBBCCCCCB?A@@?;:6;<?@A;;;CCE?C@@@@7@;@>@@AAAA'A@BBB=BCCA@ABC;;;0;;;;*;@A;;5;5;@=ABCCAAB=@=@@ABBB>A?B=AAB@CBB@BACCCDDCCA;;:<CDDCBC@C@@@BBDB@@
@ATNG8:00681:04170
GATGGTAGGTGCACATGAGTGTATCCAGAAGATCAGGAACTCTAGAAGAATTCAGATTTTTAACACGAGAGTAAACGTAAAAAGAAGGTTTTACAAGACTCACGTTAACAATATTGCAGCAGTACGCACACAATCGAAGCGCAGTAAGGATGGCTAGTGTAACTAGCAAGAATACCACGAAAGCAAGAAAAAGAAGTACGCTATTAACTATTAACGTACCTGTCTCTTCCGAAACGAATGAGTACAGAGAGTACGATATGTCTACCATCGATGGATCTGAGTCT
+
B@BA?CAA=A@@ACDCCCCCCCBCB?CCC?CBBB??=?@CDCCCAA<AD998:D?::;:;*;?BBBCCCFCCCC=B@BABBB2BB?D=@AA9@CDADCCBBCD:99:?BC@CCC?DCCCDCBBBBBCCBBBB?CCCC?BBBBBA??9@>AAB@BCCECCBB?BBBBBB?BB@BBA=@?998*9==9=AAAB3BC>B@??CCA>>:>:=AAE7;7<FCCC@CBBBBCC@C@CCE>BBB?BBBCCBBDBBBBBBBBBBBCBBBBB@@>@@BAA>=:>AAAA@@???
@ATNG8:00687:04180
GATGGTAGCTCACGTACGTCACACGTACTCATTCGTTTCGGAAGAGACAGGTACGTTAATAGTTAATAGCGTACTTCTTTTTCTTGCTTTCGTGGTATTCTTGCTAGTTACACTAGCCATCCTTACTGCGCTTCGATTGTGTGCGTACTGCTGCAATATTGTTAACGTGAGTCTTGTAAAACCTTCTTTTTACGTTTACTCTCGTGTTTAAAAATCTGAATCCTTCTAGAGTTCCTGATCTTCTGGATAGCGACGCGATATTACTACCATCGATGGATCTGAGTCT
+
::>B?BC=BB=966>>96:6:99;<@;@ADCG@CEDD?CC@C@CCCBCBC@CC<;;?C?ABAA@C@BBBBBBAAA;9::::(:?;??AB<==?>9BBB?BD78:7A<<4=BBAABA?;?==:><@@A@>>=85:=//)//<<>@@@@@@@AA885187<8<99<;>=>==;A=;355557*75:199>>>.==>=C1;222;;:9222'5555$222.8.55)/).339;99596;75555/558279;=;;;;B?:;<//+/;7371////-,2(---3377...
@ATNG8:00689:04179
GATTAGTGTGTCTCTGAGAGTAGTACTCATTCGTTTCGGAAGAGACAGGTACGTTAATAGTTAATAGCGTACTTCTTTTTCTTGCTTTCGTGGTATTCTTGCTAGTTACACTAGCCATCCTTACTGCGCTTCGATTGTGTGCGTACTGCTGCAATATTGTTAACGTGAGTCTTGTAAAACCTTCTTTTTACGTTTACTCTCGTGTTAAAAATCTGAATTCTTCTAGAGTTCCTGATCTTCTGGGCAGACTCTCACACGCCTACCATCGATGGATCTGAGTCT
+
<==;CBBBDCCCBCBCCCDBBBBBCCCBBB?BBCC=CBAD@BBAABBB@CBBBC@CBCDCC>@>ABBBAAABB>ABBBB0>>7;CED>CCAB?ACH@CC@CBBDDEBDDCBBBDD@CCC@B@BBBBBBBB?BBBB?CCCCCBBBBBBBBBB@@<@AA>BC?C@CABABCBEL?@@@@@3A>A=;;;;;*;AAAB=BBBCEJCB;;:;CCC3C@AAB5;5;@>AAAABBB@B@CCA@@D?@@AI?GCDCDCAA@CCCBBC@DDC?CBBBBBC@BBBBBCC@??
@ATNG8:00689:04185
GATGGTAGCGAGCGAGTGTGTATACAGAAGATCAGGAACTCTAGAAGAATCAGATTTTTAACACGAGAGTAAACGTAAAAAGAAGGTTTTACAAGACTCACGTTAACAATATTGCAGCAGTACGCACACAATCGAAGCGCAGTAAGGATGGCTAGTGTAACTAGCAAGAATACCACGAAAGCAAGAAAAAGAAGTACGCTATTAACTATTAACGTACCTGTCTCTTCCGAAACGAATGAGTACGATGAGATCTCGTGTGCTACCATCGATGGATCTGAGTCT
+
/<>@?BCCBA@;:4459999;B@BBBCC@A@ABDC6;8;ABBB@?;@=*0/6799999(94?A?@B>>;;;;4;BBCGGD1@@<?7@@@7@@B>@699BCDCG@B?BD@BAA@CCDBCBBCCBBBBBBBB?BCCC<@@B@@@BB>@9@00,0@@>A=AC?BBCCBC=@@;@??;?@BA@;A995:CDDE3AA>?@?BBA???7>8;>;;2;463<0/)///7:<<<>9>>>4<550448?AC888BBBBBBAA@B@A>@@=//*/999<=A?A@?@AABBBC
@ATNG8:00693:04141
GATGGTAGTATCTGTCTACGAGAGCCAGAAGATCAGGAACTCTAGAAGAATTCAGATTTTTAACACGAGAGTAAACGTAAAAAGAAGGTTTTACAAGACTCACGTTTAACAATATTGCAGCAGTACGCACACAATCGAAGCGCAGTAAGGATGGCTAGTGTAACTAGCAAGAATACCACGAAAGCAAGAAAAAAGAAGTACGCTATTAAACTATTAACGCCTGTCTCTTCCGAAACGAATGAGTACGATGAGATCTCGTGTGCTACCATCGTTATCGGAAAGTCT
+
>>;;7;>?A;;;ACCCBCBBBBCCC@CCC?CABC@@>?@BBA??@A?AD@B?ACBCCDCD1?<?BAABBABBAA9A<;:999'9=8>:>@@2@AA:??CB@??;;;6<?CB@BAA>AAA@BBBBBD;;;BA<<+00//5:::===<<9C@BBB@BBBBBABB?AAABBB?BC?999<??@@@;@<<9=<==>?&:@;8857;;<//+/919<99593<>>9=;=<=;;6;9=AE:B@@<@@@;;;?@@@@A@@@A@@@>><A???@<@@@@@<@A@@<@A8<::8
@ATNG8:00707:04153
GATGGTAGTAGTACACTAGTCATACCAGAAGATCAGGAACTCTAGAAGAATTCAGATTTTTAACACGAGAGTAAACGTAAAAAGAAGGTTTTACAAGACTCACGTTAACAATATTGCAGCAGTACGCACACAATCGAAGCGCAGTAAGGATGGCTAGTGTAACTAGCAAGAATACCACGAAAGCAAGAAAAAGAAGTACGCTATTAACTATTAACGTACCTGTCTCTTCCGAAACGAATGAGTACTACTCTCAGAGACACACTACCATCGATGGATCTGAGTCT
+
<BCC@DB?@;CC?DECF@BBCC@@@@DDD@BCCCCB;@;A@@CCCC?BC?B?BCCBBBBB3B?BBBCBBBCCCC=BBBIHHE5@@=A;AAA9AEFDCBBBBBEBA?B@CC@CCC>A@BBCDFDCCBCCBBBC?CCAB?BBBBBBBB=B@CCB?CBBCCCCC?CCCAAA?CC@>>?<??CCE>AA=;>>??@/?A;@877AAA??<?<>>??:>:=BA??=?AAAABB>A>ADD>CBB?BHABCBCC;?>BBBB>>>???><<=>?;?AAAAAC?CBBBB??@CB
@ATNG8:00710:04171
GATGGTAGCGCGACGAGCGTAGACCCAGAAGATCAGGAACTCTAGAAGAATTCAGATTTTTAACACGAGAGTAAACGTAAAAAGAAGGTTTTACAAGACTCACGTTAACAATATTGCAGCAGTACGCACACAATCGAAGCGCAGTAAGGATGGCTAGTGTAACTAGCAAGAATACCACGAAAGCAAGAAAAAAGAAGTACGCTATTAACTATTAACGTACCTGTCTCTTCCGAAACGAATGAGTACGTGTGCGACGTGTCTCCTACCATCGATGGATCTGAGTCT
+
/::;6;;?EDBBBBCCICCCCCBBC>BHC@BB;;;C@C@CCC:;9B@BF?F@BB993???+:6AB787?BB@AB=@BB>DDC3:949.999*:@@;:;9@@@?AA=A?BA?B@@?@DDDDDCDBBBCCCBBC?CBA@>@BAAAA??=@@BBB??@@BAABB?A@A@??=@B=@B<7<B@?>897;5789999%8<:<>>;;;;>A5;7:;=A2:69=A>@<?999??A>B8BBB9<?>8>@@@@BA???@;;:AA;;;?@?><?;;5;899?AA=?;;;===888
@ATNG8:00665:04232
GATGGTAGCTCGCTGATGATATCTCCAGAAGATCAGGAACTCTAGAAGAATTCAGATTTTTAACACGAGAGTAAACGTAAAAAGAAGGTTTTACAAGACTCACGTTAACAATATTGCAGCAGTACGCACACAATCGAAGCGCAGTAAGGATGGCTAGTGTAACTAGCAAGAATACCACGAAAGCAAGAAAAAGAAGTACGCTATTAACTATTAACGTACCTGTCTCTTCCGAAACGAATGAGTACTATAGACTATCTGAGACTGCCAAGGCACACAGGGGATAGG
+
A==><CCCBC;;;@BBBCBC;;;A@99956:<<=<=:<;@BCBBCC?CC?C?CCAABCCD1><=BBBB@??<<818=CCEEE5AA?C?BBB<CCC@CCCCBBB;;:;@BB?BCC@BBAAGCCCCBCCC@@;;7;@@@?AAA??>BB=B?A<;6;AAAABBB?BAAA?@<8727><48788:1;//)0>>>@0@@<?;;;@@?>>8=9=>?>;?:==A@@<@AA???C>@<999,7<=8?BBABBBBBAAA>>ABABAA998????9?;?>AA@AAABB@2=>000
@ATNG8:00666:04221
GATGGTAGTGATACAGATCAGACACCAGAAGATCAGGAACTCTAGAAGAATTCAGATTTTTAACACGAGAGTAAACGTAAAAAGAAGGTTTTTACAAGACTCACGTTAACAATATTGCAGCAGTACGCACACAATCGAAGCGCAGTAAGGATGGCTAGTGTAACTAGCAAGAATACCACGAAAGCAAGAAAAAGAAGTACGCTATTAACTATTAACGTACCTGTCTCTTCCGAAACGAATGAGTACGATGAGATCTCGTGTGCTACCATCGATGGATCTG
+
@:=B?BCCBBBCCBBBCCCCCCFEC>BBB?BCDDCB=B?CBBBBBB?BB?C@BAA89899(:>ABA@ABBCCCB;BBBCCCC5BB?B@DCDC5CCCADABBCCCBC@C@CE?BBB?CCCCCBBBBBBCCCDBB?BCAA?A@??@@>>9@=A@@>@CCFCCCC?AAACCC?BB@AAA999A@?8A??<?CEDD2CC?B@@@CAAAD;>7;;BB7;7:DA@@>@@@AABB?C?BBB>BAA>BCBBBBBBBBBBBBB>:::777:::??<?@@BB>B?B@??C
@ATNG8:00670:04234
GATGGTAGTGTGTCTCTGAGAGTAGTACTCATTCGTTTCGGAAGAGACAGGTACGTTTAATAGTTAATAGCGTAACTTCTTTTTCTTTGCTTTCGTGGTATTCTTGCTAGTTACACTAGCCATCCTTACTGCGCTTCGATTGTGTGCGTACTGCTGCAATATTGTTAACGTGAGTCTTGTAAAACCTTCTTTTTACGTTTACTCTCGTGTTAAAAATCTGAATTCTTCTAGAGTTCCTGATCTTCTGGACGACGCGCACTGACACTACCATCGATGGATCTGAGTCT
+
//893:9@99555555999:55545999::/0+/7<>3?@694566<;<<6/0/7;;)/,/999.5.6<<<>@A:>=155999(555)44;>)55994955.59.559999.59<=@@@A?999?B??@?>:99>:@AAA>BBB@A::;A@@@CCBBB?@@@<@A>A5;;;;;AD:;;;DDDD:B=A=9;;;;*;0<<@*00<999>=99.5555$554596;5;>75999:9@;>499@???5:009>=000AAA=@@BBCCCCBBB@CCBBBBB=AA@@@A:;;A
@ATNG8:00683:04193
GATGGTAGATATATGCACGCTCTACCAGAAGATCAGGAACTCTAGAAGAATTCAGATTTTTAACACGAGAGTAAACGTAAAAAGAAGGTTTTACAAGACTCACGTTAACAATATTGCAGCAGTACGCACACAATCGAAGCGCAGTAAGGATGGCTAGTGTAACTAGCAAGAATACCACGAAAGCAAGAAAAAGAAGTACGCTATTAACTATTAACGTACCTGTCTCTTCCGAAACGATGAGTACTATAGACTATCTGAGACTACCATCGATGGATCTGAGTCT
+
5BCB=?@666>=;;?96655:::=C?@AA<?@@A@<8<:0////-7399(/(//--/;::):*/////9888=>688?<?C?1?>5:3;9=+955.6;??;=666<@<BB?A??:>9:99A@>@AAA@>BAA9>>9924944<<48358<>:5>@>:@??>?BBBBBB?BB=@@B>C?<;;3;;;5;<<<=,77/7737?9;>>;@2;55547578@A@>A??>><<20*/:;380//99/33:::888;<<=9BBB>>::88=4<77388:5:9;3333787
@ATNG8:00684:04227
GATGGTAGTATATCGCGTCGCTATCCAGAAGATCAGGAACTCTAGAAGAATTCAGATTTTTAACACGAGAGTAAACGTAAAAAGAAGGTTTTACAAGACTCACGTTACAATATTGCAGCAGTACGCACACAATCGAAGCGCAGTAAGGATGGCTAGTGTAACTAGCAAGAATACCACGAAAGCAAGATAAAGAAGTACGCTATTAACTATTAACGTACCTGTCTCTTCCGAAACGAATGAGTACTGTATCTATGTGTGCGCTACCATCGATGGATCTGAGTCT
+
CDBB?BCCCDBBBDCICCCCCCCCC?@@@@CCCCCC?CACCDBBBB?BC?A?BCC>>>>>0>=ABBCCCBDCCB<AAAAAA@0@?;A5;;;.<CE@BCCCCCD@?>ACC?CCC?AACBCCDFCBBCCCCBB?BDCC?ABBBBBAA=A>BAA>ACCCBABA?CCBBBC?BB?BBB?BBDDC?????AA?@A9AA<AA??@@CBB?A<@@AB?B>BBB@@=?A???BB?C?BCC>CBB?AAACCBBBBBBBC>=>BBB>>;>>A=>:<@@AAAC?BAAABBBBCC
@ATNG8:00687:04215
GATGGTAGGCGACATACATACGCGCCAGAAGATCAGGAACTCTAGAAGAATTCAGATTTTTTAACACGAGAGTAAACGTAAAAAGAAGGTTTTACAAGACTCACGTTTAACAATATTGCAGCAGTACGCACACAATCGAAGCGCAGTAAGGATGGCTAGTGTAACTAGCAAGAATACCACGAAAAGCAAGAAAAAAGAAGTTACGCTATTAACTATTAACGATACCTGTCTCTTTCGAAAACGAATGATTACGAGAGTCAGAGCAGAGCTACCATCGATGGATCTGAGTCT
+
B@BC@CBB?B;66=@@@BBBCBCCC@BBCAEDCCCB@BADBBBB@@<??<?=<??9:::::#9799;>;;?>>BB:@;@>@@@,=B?=:@AA2DCC?C>?@>@=@@?:@>A@?B;:44:734:9<=>596;;BC@CCCC>?@@BCCCC@F>B;;8;ABBCCDD>;;:9>?=AA@DCB5800000(000*0===@@(@?<@B>AABBBBE?@<==>:9>69:/--70--/553=:3:5555)555+2222+22699226>>>A>=<>>888==:=?A899@@B@@@@?@???
@ATNG8:00687:04229
GATGGTAGCGCGACGAGCGTAGACCCAGAAGATCAGGAACTCTAGAAGAATTCAGATTTTTAACACGAGAGTAAACGTAAAAAGAAGGTTTTACAAGACTCACGTTAACAATATTGCAGCAGTACGCACACAATCGAAGCGCAGTAAGGATGGCTAGTGTAACTAGCAAGAATACCACGAAAGCAAGAAAAAGAAGTACGCTATTAACTATTAACGTACCTGTCTCTTCCGAAACGAATGAGTACAGAGAGTACGATATGTCTACCATCGATGGATCTGAGTCT
+
<C>>;CCBCCCBBBDCCCBB@A:::7;CC@DBBBBB?B?BBCAAAB?BC?A?::997<<=.?=BBBBBCCCCCC<??@@AAA0@@=@<BBA9ACC@DCBBCCC;;;<?BBACCC?BBCCCCCCAAABBCCCB?BBBB@BBAABA??<@?CAB@BBBBAABDAAAAABB?BB????5::???8?>?;?FEEC3BB<>>>ABBB==:=:=>AC7;6;?A@@=?AAABCC@B?BCC>BBB????ABBDBAABADDAAACBB>>=>=8:7:AA@@@@<AAA>>>====
@ATNG8:00689:04215
GATGGTAGCTCACGTACGTCACACGTACTCATTCGTTTCGGAAGAGACAGGTACGTTAATAGTTAATAGCGTACTTTCTTTTCCTTGCTTTCGTGGTATTCTTGCTAGTTACACTAGCCATCCTTACTGCGCTTCGATTGTGTGCGTACTGCTGCAATATTGTTAACGTGAGTCTTGTAAAACCTTCTTTTTACGTTTACTCTCGTGTTTAAAAATCTGAATTCTCTAGAGTTCCTGATCTTCTGGCTCTCGTAGACAGATACTACCATCGATGGATCTGAGTCT
+
5EDC@CCCBBCBBBCICCCBBCCCCCCCCDCC@BCCD>BB?B?CCCCCCC?CBBA@>A@CBBB@B?BBCCCAA9992:B@A6C7:2:@@A<ADCC@CBB?BB<A@ACCC?BBBBBB@@<@AB:=9=B??===@:@@@@<@???>>>@@E??????C=???<=<:<=D?=>AABBB<>8888)87<788888(8>///)//////;::<=.9988)5<>?A=D====CB@://-/5::=@@E:==@<@@@???ABB???A>==>:::8=====>?=BAAA>>>C;;
@ATNG8:00707:04214
GATGGTAGGCGTGTGAGAGTCTGCCCAGAAGATCAGGAACTCTAGAAGAATTCAGATTTTTAACACGAGAGTAAACGTAAAAAGAAGGTTTTTACAAGACTCACGTTAACAATATTGCAGCAGTACGCACACAATCGAAGCGCAGTAAGGATGGCTAGTGTAACTAGCAAGAATACCACGAAAGCAAGAAAAAGAGTACGCTATTAACTATTAACGTACCTGTCTCTTCCGAAAACGAATGAGTACGATGAGAGAGCTCTCTCTACCATCGATGGATCTGAGTCT
+
55=>9<AB@BCBBCBBBBB;;;995)5<@>CCCB@B;?;?ABA@AD?<;698>>:A????1?9=?=??>?A?=?8>889DCC2993918999'79>8:?@B>988>:>=BB=@>>:=<==99?:::>BA?@?A==;;;<>>>@??==8=<A;?<>B>@;9;C:>=96887<89;?C577BB=6@97279<<<)//-6--/5//2+247588;A;A@@87/6679////5/////'/995//-5555-/....59662555;A99=><>AAAC@@<@AAAAA@@@A
@ATNG8:00709:04234
GATGGTAGTATATCGCGTCGCATCCAGAAGATCAGGAACTCTAGAAGAATTCAGATTTTTAACACGAGAGTAAACGTAAAAAGAAGGTTTTACAAGACTCACGTTAACAATATTGCAGCAGTACGCACACAATCGAAGCGCAGTAAGGATGGCTAGTGTAACTAGCAAGAATACCACGAAAAGCAAGAAAAAGAAGTACGCTATTAACTATTAACGTACCTGTCTCTTCCGAAACGAATGAGTACGTGTGACGTACGTGAGCTACCATCGATGGATCTGAGTCT
+
;CCD@DBBCCBBBCCECCCBBDCC?CCC@BCCBAA>A>@?BDCCC?CC?C@CCDBBBBB2A?ABBBBBCBBBB=AA@A@A@2BD@B>@?>299=8=>>>>=<==5;5:=8=AB:=>??@@??>>>A@@@@@<@AAA=?@@@@>>><A=A@@<@@@@>??A<A@??AC@B>:@><9;=6667)8==89:9:9)8;8:655AAABA;@<?A;;6;6;B@@@=AAAAA@@<A=>991:0000====AA???@B@@BCBDA?@@@A>>>:>==<=AA9>==>>>>>==
@ATNG8:00712:04192
GATGGTAGATATATGCACGCTCTACCAGAAGATCAGGAACTCTAGAAGATTCAGATTTTTAACACGAGAGTAAACGTAAAAAGAAGGTTTTACAAGACTCACGTTAACAATATTGCAGCAGTACGCACACAATCGAAGCGCAGTAAGGATGGCTAGTGTAACTAGCAAGAATACCACAAAGCAAGAAAAGAAGTACGCTATTAACTATTAAACGTACCTGTCTCTTCCGAAACGATGAGTACTAATAGACTATCTGAGACTACCATCGATGGATCTGATCT
+
44:;59:==<<<>?6666554:9996///59744483858888833-3336;======?+=8:::;::8899;1///////$/:6=;@@?2<;;7655<6656=9=8>>466>9=<<?A5565;;;655793///7)//8:<8//)/)///)/9988:::044;=:>68=6::<17333(33813333&33,377778:::5:6:977,33(3788843332279/3.359,3...-62,----(-556777...5556.22:5:222:22,288888222
@ATNG8:00713:04234
GATGTAGTGTCAGTGCGCGTCGTCCAGAAGATCAGGAACTCTAGAAGAATTCAGATTTTTAACACGAGAGTAAACGTAAAAAGAAGGTTTTACAAGACTCACGTTAACAATATTGCAGCAGTACGCACACAATCGAAGCGCAGTAAGGATGGCTAGTGTAACTAGCAAGAATACCACGAAAGCAAGAAAAAGAAGTACGCTATTAACTATTAACGTACCTGTCTCTTCCGAAACGAATGAGTACATAGATATACGTATAGCTACCATCGATGGATCTGAGTCT
+
@B?;@FCCCCCBCCCCCC:;9CAA>CCCACBCDDD?B?BBCCCCC?AAAD?BBCBBBBB3B?BBBBBBACAA@:@@AAABB2BDAC@CDD9CCC@FABACBB::8;@CE@DCA?BBBBCBEBCDDDC@??D@EEAA@BBBAABA@<@?CAA?ACCBBBBBABAAACC@BB?999<??999,9@@;>=???1?C>C?>>AAA>>7;6;>==5:5:>CBC?BBBBBBC?C@CCD=BAB?AAACCCCCCABAAA>>=??AA@@>?AA=?::;@@@;>>=<@@>=>>
@ATNG8:00664:04242
GATGGTAGTACATGATAGACGACACCAGAAGATCAGGAACTCTAGAAGAATTCAGATTTTTAACACGAGAGTAAACGTAAAAAGAAGGTTTTACAAGACTCACGTTAACAATATTGCAGCAGTACGCACACAATCGAAGCGCAGTAAGGATGGCTAGTGTAACTAGCAAGAATACCACGAAAGCAAGAAAAAGAAGTACGCTATTAACTATTAACGTACCTGTCTCTTCCGAAACGAATGAGTACGAGAGTCAGAGCAGAGCTACCATCGATGGATCTGAGTCT
+
ABAB9?;?B>=BBBBCFGCG@@ABB@CBGACBCC;;49:B>CCCCC?BC=A??CD;;;;;*;@CDGCCCBBCDD>B@@@EGG5BB=A=@@A9BBEADICCCCC@@?A@CC@BBB?BBCCCBBBBCCBBBBCEACBBB@C@@@DCBB=A=A;;7;BBBABBC>BCC@@@@CC@BBB999?@A9???;>ABCC3BBAF@??BBBCC997:A>=5;5;>BB@?@DBCBEEHK?BBA8;;B????BBBBABAAAABAAABB@?>AAABB?BBBA=>C@BBBAA;::@@
@ATNG8:00666:04259
GATGGTAGCACACGAGATCTCATCGTACTCATTCGTTTCGGAAGAGACAGGTACGTTAATAGTTAATAGCGTACTTCTTTTTCTTGCTTTTCGTGGTATTCTTGCTAGTTACACTAGCCATCCTTACTGCGCTTCGATTGTGTGCGTACTGCTGCAATATTGTTAACGTGAGTCTTGTAAAACCTTCTTTTTACGTTTACTCTCGTGTTAAAAATCTGAATTCTTCTAGAGTTCCTGATCTTCTGGTGAGATATGCATGATGCTACCATCGATGGATCTGAGGTCT
+
/<00)/:>@BA@AFC>GCCCCB==@;;9;9994>?@<8<<7<8;;;>?BB@CB?;?2525<<<7<7::<<<==<<888888)78393333&3;;?<@?@=9939>><37038::<BBB?>@@<B<>>>?;:;==A?==7;;?>??@;;;===;;;?:;;;188:>;>??@@@D??:=8888)84:4::::;+;=EEG;AC?@@@@>===ADDF/B?>>?;><>><>???;;;;>;===??A;>>>5:;;;;>>@===;;;===:7=26---333-6<=99//,/9:
@ATNG8:00666:04280
GATGGTAGCACGACACGACGATGTGTACTCATTCGTTTCGGAAGAGACAGGTACGTTAATAGTTAATAGCGTACTTCTTTTTCTTGCTTTCGTGGTATTCTTGCTAGTTACACTAGCCATCCTTACTGCGCTTCGATTGTGTGCGTACTGCTGCAATATTGTTAACGTGAGTCTTGTAAAACCTTCTTTTTACGTTTACTCTCGTGTTAAAAATCTGAATTCTTCTAGAGTTCCTGATCTTCTGGTCTACTACACTGTACTCTACATCGATGGATCTGAGTCT
+
;CBB?BCCCCCABBDBBBA:69BBCDCCCCAA?ACCD@CB?B?BDDCCCC?CCCBB?B?BBCC?B=ABBABBCB@=@A@A@2AB?B>>>:>AAB@BCC@CC:>>BCBB?BBCCBB@@:A@@;A;AA>>==?@=A@>>588>>=>>??@@AA@@@@<>>>;??<A;@@@ABB???;>;;;;2;=C=BAAAA/AA===0666///<:<>8====.9=???;A;>><>@???==:=<??=>>B:==A=AAA=::;==@@@AAABBA:::AAAA@@;@@>>>A@@@@
@ATNG8:00667:04271
GATGGTAGTGTCATATGAGAGTGTGTACTCATTCGTTTCGGAAGAGACAGGTACGTTAATTAAGTTAATAGCTGTACTTCTTTTTTCTTGCTTTTCGTGGTATTTCTTGCTAGTTACACTTAGCCATCCTTACTGCGCTTCGATTGTGTGCGTACTGCTGCAATATTTGTTAACGTGAGTCTTGTAAAACCTTCTTTTTACGTTTACTCTCGTGTTAAAAATCTGAATTCTTCTAGAGTTCCTGATCTTCTGGAGATATCATCAGCGAGCTACCATCGATGGATCTGAGCTCT
+
:444.44;?;55599;;665=555<:9999492444;1::.5.59;;<>=:>;:8806(-(-(-5(/)54477/////)//::::%785:3///&////3//-918:+////8;.43833-38;2897383:///<<>>:==>>8<<<<<<;;9;0/00/0/)//00)/96;8======;:;466>@@/<.5.55555$499;=6>=::::///:)////$/:://)/4::7==>?444.4.44455@459A:;9995@@<996=<@=>00/<790654998>:9::://///
@ATNG8:00669:04288
GATGGTAGTCTCAGATAGTCTATAGTACTCATTCGTTTCGGAAGAGACAGGTACGTTAATAGTTAATAGCGTACTTCTTTTTCTTGCTTTCGTGGTATTCTTGCTAGTTACACTAGCCATCCTTACTGCGCTTCGATTGTGTGCGTACTGCTGCAATATTGTTAACGTGAGTCTTGTAAAACCTTCTTTTTACGTTTACTCTCGTGTTAAAAATCTGAATTCTTCTAGAGTTCCTGATCTTCTGGATATATCATCAGCGAGCTACCATCGATGGATCTGAGTCT
+
44445<559C;;;AA;9;CCBBC@@@A<AABB?@CCG>CCAE?BABBB==<>C@@@;<6<<00+/)//;<:::;<7;;>>D1AA985AA9956626=>:==0//88-/)/7:///==9==><>:?BCAA?@?<@BAB>;;;CCBABB;;::>=?@<9:9:>?:@:<00/:<<<:4/////&/4:4/5555$55555)559555<<99.4444$4455?<@9=<:>;;?BAB?C@BA@A??5:9;2:==@@BBABBBBB:::>@>><>=@B989>A99::9AA@A
@ATNG8:00671:04246
GATGGTAGTGCGTGAGAGAGAGACCCAGAAGATCAGGAACTCTAGAAGAATTCAGATTTTTAACACGAGAGTAAACGTAAAAAGAAGGTTTTACAAGACTCACGTTAACAATATTGCAGCAGTACGCACACAATCGAAGCGCAGTAAGGATGGCTAGTGTAACTAGCAAGAATACCACGAAAGCAAGAAAAAGAAGTACGCTATTAACTATTAACGTACCTGTCTCTTCCGAAACGAATGAGTACATAGATATACGTATAGCTACCATCGATGGATCTGAGTCT
+
>C@A>BCBCCCCB@BCCCCDCC@@@=@CCACDDC?@?A@BBECBBA>BC?C?BBCBBBBB3B?BCAAAABBAAB=BCCCCCC5BA=@5;;;.;CB?CCCCCCF@@>@@EG@CCC?BADCCCCCECCCCBBBC?CBAA?B?@?@A@@<A=BAA@BBBCCCCC?CCBBBA?BC??>??BBAA@;@@?;99999.:A?B?>?B@>?@3858AAA7;7:ADAB@CCBCBBB@C@BBB>BAB?BBBBBBCBAABBBC???AAAA<<<AAA=A;==>A@=@==>@AB:::
@ATNG8:00672:04243
GATGGTAGTGTGTCTCTGAGAGTAGTACTCATTCGTTTCGGAAGAGACAGGTACGTTAATAGTTAATAGCGTACTTCTTTTTCTTGCTTTCGTGGTATTCTTGCTAGTTACACTAGCCATCCTTACTGCGCTTCGATTGTGTGCGTACTGCTGCAATATTGTTAACGTGAGTCTTGTAAAACCTTCTTTTTACGTTTACTCTCGTGTTAAAAATCTGAATTCTTCTAGAGTTCCTGATCTTCTGGTAGAGCGTGCATATATCTACCATCGATGGATCTGAGTCT
+
<<9;6;=@@>>@BBA>696==@@BBBBAAC@@?CCFG>@@@D@CBBBDBB>BBBAA=@6;9;@2;89B@@C;;9A=>=@@A,=?;@>@@:@ABA=BBB=@B9;;9CDGACBBAB@;;8;BC@C@CBBAA@@B?BCBB?CBB;;;;;;@@@@@@BB>A@@<@A?A?CB@A@CC@@==:;;;.:;A=BCDDH5CCBBB<B;;;BBAA@CBCCCB2B;;:99=49:<>9::=::49:=?@A@A<A@A=BCBBBBCBB@@A@@A@@@BB?B@@?:::?BCBC@@?BBA
@ATNG8:00674:04281
GATGGTAGCATCATGCATATCTCACCAGAAGATCAGGAACTCTAGAAGAATTCAGATTTTTAACACGAGAGTAAACGTAAAAAGAAGGTTTTACAAGACTCACGTTAACAATATTGCAGCAGTACGCACACAATCGAAGCGCAGTAAGGATGGCTAGTGTAACTAGCAAGAATACCACGAAAGCAAGAAAAAAGAAGTACGCTATTAACTATTAACGTACCTGTCTCTTCCGAAACGAATGAGTACGATGAGAGAGCTCTCTCTACCATCGATGGATCTGAGTCT
+
5BAB?BBBBCCCCCCCBBBBDCCBB?BCC?C?@@@@>@?BBCCBBB?BB>B@BCA88999.9@CCBABCDAAAC>AA9;;;;*;D>B5;;;-;CD@ECCCECC@@<@?BB?BCC?BADCCCCBCCCCCB@@C?CCCC?DBBBABBB>B?C??>?BBDDCCA?AABBBB?BB?989399888*:=>999999:%:A<A9::B@@AA<@;@ACC:=:>ACBB?BBAAADC?C?BBC?C@@>@CBBBABBBBBBBCCB>>>=>=???@@<@@AA?>?=DA=>>A@666
@ATNG8:00675:04258
GATGGTAGGTGCACATGAGTGTATCCAGAAGATCAGGAACTCTAGAAGAATTCAGATTTTTAACACGAGAGTAATCGTAAAAAGAAGGTTTTACAAGACTCACGTTAACAATATTGCAGCAGTACGCACACAATCGAAGCGCAGTAAGGATGGCTAGTGTAACTAGCAAGAATACCACGAAAGCAAGAAAAAGAAGTACGCTATTAAACTATTAACGTACCTGTCTCTTCCGAAACGAATGAGTACTATGTAGAGCTCTATACTACCATCGATGGATCTGAGTCT
+
@;CC@CCB?@;;;;<@CCC=;=DBC?BBB?AA@@@@<@<@ABBBBC?CC@DABBBBBAAA0B?BBDAACBAAB@BAACECDC5BA<@<@@A6ABC@CAAACCBCD@B>BC?BCC@CCCCCBCBBBBBCCBBB?BB??<?AAAABBB?B?BBB?BDEFC?@@@BBBBBB?BA?7887<<:::1:::688786(290552222275)--'----(-(-6>:<8>666@@@@D@CDD>BBB@BAACBBBBBBBGCBAA@@?????AACC?B95555C;@>?@@99:??
@ATNG8:00677:04252
GATGGTAGCAGACGTGACAGAGCGCCAGAAGATCAGGAACTCTAGAAGAATTCAGATTTTTAACACGAGAGTAAACGTAAAAAGAAGGTTTTACAAGACTCACGTTAACAATATTGCAGCAGTACGCACACAATCGAAGCGCAGTAAGGATGGCTAGTGTAACTAGCAAGAATACCACGAAAGCAAGAAAAAAGAAGTACGCTATTAACTATTAACGTACCTGTCTCTTCCGAAACGAATGAGTACGTGTGCGACGTGTCTCCTACCATCGATGGATCTGAGTCT
+
5>?<=CCCCBCBCCBBBCCCCCBBB?CCE@@@@BAA=A?BBBBBCA?AA>B>BBBAAA@A2B?BCCCCCA??@C<A@@@@@@0@@=B5;;;.;CC?EBBCIDH@?>AAEE@CCC?CCBABCCCCB@DCCCCC@DBBB?BBBBBB@@>A@CAA=ADDCAAAA>CCABBB@BB????4::99929??;::9999%:=:>878ABBAB7<8:?AA6;7;?AAA@BBBCBCD@@@@@@7@00,0@?@CBBBCCCCCC===@CA@@@<A>>:>@@@AAA<?>AAAA>88:
@ATNG8:00679:04264
GATGTAGGACGAGCGTCTGAGAGGTACTCATTCGGTTTCGGAAGAGACAGGTACGTTAATAGTTAATAGCTGTACTTCTTTTTTCTTGCTTTCGTGGTATTCTTGCTAGTTACACTAGCCATCCTTACTGCGCTTCGATTGTGTGCGTACTGCTGCAATATTGTTAACGTGAGTCTTGTAAAACCTTCTTTTTACGTTTAACTCTCGTGTTAAAAATCTGAATTCTTCTAGAGTTCCTGATCTTCTGGGTGCGCTACAGTCTCTCTACCATCGATGGATCTGAGTCT
+
?:A99=>8@=55544499::<==5;;;<9974//)/7.//)/)/49999=7<<966(-(---6094<;;;<665;;6544444#4439;==6=6658:5/)/:*///6697=<:555::044<5;066??B>>>?C???@BBB;;;BBBA@@@;:;B5;9:49?:@?C@@@@@955.5;<<<0=16.5;;<;(;<555)54999==9555.4444$4449579:?@<@???>:;2:=??;?>@;>@BA9AA@@@@@???@;::====@=@@@?>:;4:?A?::9999
@ATNG8:00683:04249
GATGGTAGTATATCGCGTCGCTATCCAGAAGATCAGGAACTCTAGAAGAATTCAGATTTTTAACACGAGAGTAAACGTAAAAAGAAGGTTTTACAAGACTCACGTTAACAATATTGCAGCAGTACGCACACAATCGAAGCGCAGTAAGGATGGCTAGTGTAACTAGCAAGAATACCACGAAGCAAGAAAAAAGAAGTACGCTATTAACTATTAACGTACCTGTCTCTTCCGAAACGAATGAGTACGAGAGAGCACACGTGTCTACCATCGATGGATCTGAGTCT
+
DCCC@@?@@CAB;:9BCCBBBBCCC@CBC@BBCCAA>C?ABBCCCC@BB@BAD@A@CCDC3C<??A:::@@999.9;:9999'5=498===1<;B>B666=A;::6;4:A?BCD@BBA?AHDFCCBB@@B;:7;B@@=@BAA:::A=A@B@@=@BB@@?CB@BABBBC?BA@=><8?@9933:<8>?@?@?'0/)////:=@@@<@<?:;;;>5:8A@?=@@>A@AA8<8899,777/7<?AAB??????@=AABBBCC@@?;<;=@@@@B;;7;@@?>==BB@
@ATNG8:00684:04252
GATGGTAGCTCACGTACGTCACACGTACTCATTCGTTTCGGAAGAGACAGGTACGTTAATAGTTAATAGCGTACTTCTTTTTCTTGCTTTCGTGGTATTCTTGCTAGTTACACTAGCCATCCTTACTGCGCTTCGATTGTGTGCGTACTGCTGCAATATTGTTAACGTGAGTCTTGTAAAACCTTCTTTTTACGTTTACTCTCGTGTTAAAAATCTGAATTCTTCTAGAGTTCCTGATCTTCTGGATAGCGACGCGATATACATCGATGGATCTGAGTCT
+
BCBD@CBBBCCCBB<A;BCCBBBCCCCCCCCCBCBBC>BBAE@CCDBBBB=AB@@@?C?AACC@C>AACBBBBBA>A@@A@2@B?BCCC>BCBB?ACA=@@000;@:;::BBBBB??;?AA:@:AAAA>;;:;?@8838?>>96///;>:666<;6:7:5:?;@<@@@>>>@@A<@@???5?<@7;;AAA/AA===6:77///988=08888(277574<5>>;A=;=<::7::==A@@@7;;@=A???DAA:;:>;;:AAA>>;;;@B=B???B>>>@@
@ATNG8:00685:04259
GATGGTAGTACATGATAGACGACACCAGAAGATCAGGAACTCTAGAAGAATTCAGATTTTTAACACGAGAGTAAACGTAAAAAGAAGGTTTTACAAGACTCACGTTAACAATATTTGCAGCAGTACGCACACAATCGAAGCGCAGTAAGGATGGCTAGTGTAACTAGCAAGAATACCACGAAAGCAAGAAAAAAGAAGTACGCTATTAACTATTAACGTACCTGTCTCTTCCGAAACGAATGAGTACGATGAGAGAGCTCTCTCTACCATCGATGGATCTGAGTCT
+
?;:905<<>?=B=@==A@@:59555.6<<9==BCAB>A:C@CCCCC<>>07-3899;===+=>AAAB@@B<=BC=;9:AA@A0?@9=4999+;<>9<666@@;;;;????;?944(4::345<566====<AA:;;;;7;<<;9:55069;;;<>=<<=<<=8=><5669<<>BB>9BB?>=6<873777777$7717;;=99;7703<=B?A<A;98AB@=BA;;;@A;=99::-994.3333:988<::888;344?>?A>?7976777<>=:6:////99755
@ATNG8:00698:04248
GATGGTAGCTCTGCTCTGACTCTCGTACTCATTCGTTTCGGAAGAGACAGGTACGTTAATAGTTAATAGCGTACTTCTTTTTCTTGCTTTCGTGGTATTCTTGCTAGTTACACTAGCCATCCTTACTGCGCTTCGATTGTGTGCGTACTGCTGCAATATTGTTAACGTGAGTCTTGTAAAACCTTCTTTTTACGTTTACTCTCGTGTTAAAAATCTGAATTCTTCTAGAGTTCCTGATCTTCTGGTGAGATATGCATGATGCTATCGATGGATCTGAGTCT
+
>>>>;@CCBA=?CCCCCCCCCCCDCBBBDBBB?CCCD<BB?C?CCBBCCC@ABBBBAD@CCCB?C@CCCCBAA@D?BCCCD5CB?BABA<ACAB@BCC?BC9;;BDGJ?CCCCDCCC?BCC?C@BBCCC@@@@BCBB?CCCCBBBCDDDAAADCC?B@@=@C@C@CCDBCBCCCACCCCC:B=A;;;::9*:BABB?CCDIDDCBCB>AAAA2AAAAB?B@BC@CBBBBBB?B@CCCDBB?A@B>ABCBCDCCBBBCBBBBAAACCCCCC?CCCABBCB>>
@ATNG8:00712:04289
GATGGTAGTACATGATAGAGACACCAGAAGATCAGGAACTCTAGAAGAATTCAGATTTTTAACACGAGAGTAAACGTAAAAAGAAGGTTTTACAAGACTCACGTTAACAATATTGCAGCAGTACGCACACAATCGAAGCGCAGTAAGGATGGCTAGTGTAACTAGCAAGAATACCACGAAAGCAAGAAAAAAAGAAGTTACGCTATTAACTATTAACGTACCTGTCTCTTCCGAAACGAATGAGTACGATGAGAGAGCTCTCTCTACCATCGATGGATCTGAGTCT
+
B>DD?BBCC>>=BBBB?CCCCCCGACBA>BABAAA=@=A@?@BBC?BB?B?AA?89:9:$96888?>>@@::8+9<<9444$4;39.555&5998>666;<=:;8:?AA?BBC@BCA@@@BBDHCCECCBB?BBBC@ECCBBCBB>C@B;;;;DCDCCCC@AAACAA=AA=:9:;??A@A9?<<80000000#086/0*0@9:<;=<A5958626558@CC?;::AABC@D?BCC>AAC<?>>>?????999BAAA>@8:;@???==9=@;;;@B=??@@???989
@ATNG8:00667:04310
GATGGTAGTACATGATAGACGACACCAGAAGATCAGGAACTCTAGAAGAATTCAGATTTTTAACACGAGAGTAAACGTAAAAAGAAGGTTTTACAAGACTCACGTTAACAATATTGCAGCAGTACGCACACAATCGAAGCGCAGTAAGGATGGCTAGTGTAACTAGCAAGAATACCACGAAAGCAAGAAAAAGAAGTACGCTATTAACTATTAACGTACCTGTCTCTTCCGAAACGAATGAGTACGTGTGCGACGTGTCTCCTACCATCGATGGATCTGAGTCT
+
CBBB<BBCCCDC@A@CCCCC9;:CC@CCCACDCCBB@C@BBCCCCC?BB>A>@BCBCCCC5C@CDDCCCCCCCD>EC????>0=?<@2999.;BB?CBBBDDD?@?A@CC@CCC@BBBBBACCCCBCCDDDE>BCDD?BBBBBBAC?DAECB?BCCCCCCC@BBCCAA@CD?@BB<>>777)9=>999999(9A?C:99DCCBA?B?BBB@<?;?@BBB>BBBBBCC?B?A@?9A;;6:BCCCCCBAAABBBBBBCCCBBB?BBB>B@=?AAC:@@===AA888
@ATNG8:00667:04316
GATGGTAGTGTGTCTCTGAGAGTAGTACTCATTCGTTTCGGAAGAGACAGGTACGTTTAATAGTTAATAGCGTAACTTCTTTTTTCTTTGCTTTCGTGGTATTCTTGCTAGTTACACTAGCCATCCTTACTGCGCTTCGATTGTGTGCGTACTGCTGCAATATTGTTAACGTGAGTCTTGTAAAACCTTCTTTTTACGTTTACTCTCGTGTTAAAATCTGAATTCTTCTAGAGTTCCTGATCTTCTGGGTCTCTCTCTCACGCACTACCATCGATGGATCTGAGTCT
+
8:<=:>CBBBDBB@B=;;;A@:955556=>>C?A>@@9?B5;5<;:?>@@<@@?95:,;499594>=@<<;7//)/74//////#///)4;;@4@=;;4955.5<.55;:=>8<=@@@<AB?BBB?@=ABBABB;;5;A;;7;<<<BBBBBBCBBBC@@=A@A>AA=@=@AABCBBBC?ABBBB9A<A=:;;;<*;CA@@;A;;9B@955;.555&5::59.95>@<?@A@@@A<@=@@@A>?4:;;;.:AA@;;;BBBAC>>000==9>CDECCC?BBBBC;;:C@
@ATNG8:00670:04323
GATGGTAGCGCATATCAGCGCAGCCCAGAAGATCAGGAACTCTAGAAGAATTCAGATTTTTAACACGAGAGTAAACGTAAAAAGAAGGTTTTACAAGACTCACGTTAATAATATTGCAGCAGTACGCACACAATCGAAGCGCAGTAAGGATGGCTAGTGTAACTAGCAAGAATACCACGAAAGCAAGAAAAAGAAGTACGCTATTAACTATTAACGTACCTGTCTCTTCCGAAACGAATGAGTACTGCGTCTCACTCTCGCCTACCATCGATGGATCTGAGTCT
+
CA<<:B;66=@CCCCCCCCCDCBBC?ADD@A@ADEE@B?BBCCCCC?BB?B?@>A:::::*;=ABGCCDDECCC<AB::999*;A>B@CBC9BCB?BCCCBBB@@=@?BB@CCC?CCBBCCCCCDCCBBBBEADCCD@CBCBCC@@=A@CAA@AEDCDCBB@BBBBCC?BA????=@@DDD>B>>8<<<<>1>A?B@??BBCCC?B?>?BB:=:>BCBB@@@@DBBB?A??@@<@BC@BABAAABCCCCBCBC@@@BCCBB@BBB@BCBBCCC@CCBCBBBBBB
@ATNG8:00671:04307
GATGGTAGACACGTGTGCTCTCTCGTACTCATTCGTTTCGGAAGAGACAGGTACGTTTAATAGTTAATAGCGTACTTCTTTTTCTTGCTTTCGTGGTATTCTTGCTAGTTACACTAGCCATCCTTACTGCGCTTCGATTGTGTGCGTACTGCTGCAATATTGTTAACGTGAGTCTTGTAAAACCTTCTTTTTACGTTTACTCTCGTGTTAAAAATCTGTATTCTTCTAGAGTTCCTGATCTTCTGGATAGCGACGCGATATACTACCATCGATGGATCTGAGCTCT
+
5BDE@BBCABBCDCCCBBBB@@@>>;===B;;8;CCE?BB@B?<;;CBAA?BB@99:*8133996;8;88=;/0/;5::;;;+/3.3337,3;<>9A9:38?9777;8828???;;;B:==C8;8;@@@?===<AAAB7;;@>>>>===>>>?>>><>CC<@?;@;??AABAAAA7<8888)8:@9;;;;;+;?@@@9@:;:::==<<19888'2795;9>4//-/;;9;;=;A:??A>>>;@@@<@???A:::>>:;;AC===8818;988?>;=>=:99///66
@ATNG8:00675:04339
GATGGTAGCAGACGTGACAGAGCGCCAGAAGATCAGGAACTTCTAGAAGAATTCAGATTTTTTAAACACGAAGAGTAAAACGTAAAAAGAAGGTTTTACAAGACCACGTTAACAATATTGCAGCAGTACGCACACAATCGAAGCGCAGTAAGGATGGCTAGTGTAACTAGCTAGAATACCACGAAAGCAAGAAAAAGAAGTACGACTATTTAACTATTTAACGTACCTGTCTACTTCCGAAACGATGAGTACTGCGTCTCACTCTCGCCTACCATCGATGGATCTGAGTCT
+
::<<:;?==CBB=;;55555595597>4505;>@99.4600*0////)//(-06///88888$66.//333,3333333&37::=??+<:6;.555&5;<9?@@:====<><>>0544.494//:///7///////(///:178:9900/161///5:;4559:;=?=?>=0000,0;93:9;;;3:<:50....(..)-.--888;86;3=500///(/6@>;670/96/////5958881600/7::78343888434===>==AA>CCC=877CCCC@C??98899=;
@ATNG8:00677:04301
GATGGTAGGACGAGCGTCTGAGAGGTACTCATTCGTTTCGGAAGAGACAGGTACGTTAATAGTTAATAGCGTACTTCTTTTTCTTGCTTTCGTGGTATTCTTGCTAGTTACACTATCCATCCTTACTGCGCTTCGATTGTGTGCGTACTGCTGCAATATTGTTAACGTGAGTCTTGTAAAACCTTCTTTTTACGTTTACTCTCGTGTTAAAAATCTGAATTCTTCTAGAGTTCCTGATCTTCTGGTGAGATATGCATGATGCTACCATCGATGGATCTGAGTCT
+
:BCEACCC@BBBBCCBCCBBCCCD@BBBBDAA?BCCC>CD?B?BCDCCCC@CCBBB@C@CBBB@E@CCCCAA@EF@BBBBB1@@=@99949C@@>BBB@CBACCCBBC@CABBDCBC?CCC@B?BCBBCCCC@CABA?CCCBBCCCBBABCDCBB@BAA?BB?C@CBCCBCCCD@CCCDC<C=A<;;:::*:CBBE>AACCCDDCCC=AAAA2ABBCD?@=@B?BBDFDCC?C?AABDDE?A@B@BCCBCCCDCB??ACBBBB@?>@BBCBAB@DD@?@BDAAA
@ATNG8:00679:04323
GATGGTAGAGTACAGTGTAGTAGACCAGAAGATCAGGAACTCTAGTAGAATACAGATTTTTAACACGAGAGTAAACGTAAAAAGAAGGTTTTACAAGACTCACGTTAACAATATTGCAGCAGTACGCACACAATCGAAGCGCAGTAAGGATGGCTAGTGTAACTAGCAAGAATACCACGAAAGCAAGAAAAAGAAGTACGCTATTAACTATTAACGTACCTGTCTCTTCCGAAACGAATGAGTACGAGAGAGCACACGTGTCTACCATCGATGGATCTGAGTCT
+
5B??@BACCCCDDAABCCCCCCCCC?BBB?BBBBCC?B?BBCBBBBBBB?CCCBCCCCCC3C@CABAAABB??=3<>99999):?;>3999.8AC?CBAAABCCB>B>AA>>CC4<9AACCBEBCCCCBBBC?CC998:BBA@AAB?B@FBB?CCCCCCCC?CCCCCC?BB=?>>399@@?8@@>;99999.8A;A888B???B7;7;>??6;7;?BCC@AAAABAA>A?BDC>CCC?BBBBBCCBBBCCCBBBDCBBBCC;;;><ABAAA?A;AA?>>>A>==
@ATNG8:00683:04328
GATGGTAGGCGACATACATACGCGCCAGAAGATCAGGAACTCTAGAAGAATTCAGATTTTTAACACGAGAGTAAACGTAAAAAGAAGGTTTTACAAGACTCACGTTTAACAATATTGCAGCAGTACGCACACAATCGAAGCGCAGTAAGGATGGCTAGTGTAACTAGCAAGAATACCACGAAAGCAAGAAAAAGAAGTACGCTATTAACTATTAACGTACCTGTCTCTTCCGAAACGAATGAGTACTATGTAGAGCTCTATACTACCATCGATGGATCTGAGTCT
+
>??>8==@:9:6;<>>@>?CCDCCEACEC@BB;;;A6;4:AA@@@?7=?9>68<?:::::'97@B>CDCA=59:,9>::999$5:5:5<>>2===<@?>>=?;994(4=BB@BAA>@AA@BBBBCAAACBBBCAECBB?BCCBBB@@=@>B@@?ADCCDBBC:;;BBABABA>A9:49@A>?7<98/87777'7>8:444==2226:285552627:CBB?CC???BB@A>A@@5;00+0>=9;=B?@@>??@?<<>?<::;::<<<@AA@@<@;??<><<<<00
@ATNG8:00692:04308
GATGGTAGACATATCGTACTCTCTGTACTCTATTCGTTTCGGAAGAGACAGGTAACGTTAATAGTTAATAGCTTACTTCTTTTTCTTGCTTTCGTGGTATTCTTGCTAGTTACACTAGCCATCCTTACTGCGCTTCGATTGTGTGCGTACTGCTGCAATATTGTTAACGTGAGTCTTGTAAAACCTTCTTTTTACGTTTACCTCGTGTTAAAAATCTGAATTCTTCTAGAGTTCCTGATCTTCTGGTATACACACTCGCTCGCTACCATCGATGGATCTGAGTCT
+
ABB=:6:6=@BBBA<@;;;B@>;;;<<>B0///)/:BB<BB=@;::4<<::743-/8;06(//8839588<:?6?>@:<=<<<(7715222'2;@@6A;@=AC7;;@@@A?B@A@CCCC=@@C?B?CDDCAAAA?AA@C799A????A==BAA9977067;6;=9=<<<9>;885;68<<??286:;AADDD.;;???9??:>?888<18888(8>>??=@9==9=///===9=7@@A===<@@A=A;;;>DA@?>AA@@@@>>>A=AAAA@@@<A:;:BAA???
@ATNG8:00697:04316
GATGGTAGACACGTGTGCTCTCTCGTACTCATTCGTTTCGGAAGAGACATGTACGTTAATAGTTAATAGCTGTACTTCTTTTTCTTGCTTTCGTGGTATTCTTGCTAGTTACACTAGCCATCCTTACTGCGCTTCGATTGTGTGCGTACTGCTGCAATATTGTTAACGTGAGTCTTGTAAAACCTTCTTTTTACGTTTACTCTCGTGTTAAAAATCTGAATTCTTCTAGAGTTCCTGATCTTCTGGACAGAGTGTGCAGATACTACCATCGATGGATCTGAGTCT
+
5C>><CDDDDCAA;;A;@BBCBBBJEGDBBBCADBBD>DD?B?BBCBBAA@@?CBC@C9AAA@=B@@AB;99A@<@8>CCCC1CC@CCJJ?D;<9165:5::055:<<<:=BB@@?@=;?AA=A?BCBCBCCE?BBCB@BBBBCCCCCCCCCBBAB<@;;7;B?B@DCCBBBAA@=;BC>C2B:>99:::;*;@?@@0:9>>@@995>9=9==,=@@::9:@CC@BCDBC@A=@?BBBBBB>A@A@CCCCCCBBB;;;CCDBBABA>@@@BBBB@CCCCCCCACA
@ATNG8:00702:04324
GATGGTAGCTCACGTACGTCACACGTACTCATTCGTTTCGGAAGAGACAGGTACGTTAATAGTTAATAGCGTACTTCTTTTTCTTGCTTTCGTGGTATTCTTGCTAGTTACACTAGCCATCCTTACTGCGCTTCGATTGTGTGCGTACTGCTGCAATATTGTTAACGTGAGTCTTGTAAAACCTTCTTTTTACGTTTACTCTCGTGTTAAAAATCTGAATTCTTCTAGAGTTCCTGATCTTCTGGTCTACTACACTGTACTCTACCATCGATGGATCTGAGTCT
+
<A=C@CCBBCCCCBCCBABCA@@FCBAAAC;;9;BBB>CD@D?@A@CCCF?BBBBB@C?BBBB?B>AA@@AA?@?:89888(9@>BBDD=BBCB?BAB?BB697ACBB@BAABB?CC=AAA7;7;====???;?AAA;??A??@??@@@@A>>>>8:;;:==<@<@AABBD@@@;?>@BB5@;?;@DDCD/@@==<5<=?778A>?>;????/?;;;B=D<AA=AAAA>>>;@=AAA@@@9==@=@@>C?AAAA<<<??@AAA@@;>>>>AAA<@@>>>>>997
@ATNG8:00704:04339
GATGGTAGCGCACACATAGATACAGTACTCATTCGTTTCGGAAGAGACAGGTACGTTTAATAGTTAATGACGTAACTTCTTTTTGCTTTGCTTTCGTGGTATTCTTGCTAGTTACACTAGCCATCCTTACTGCGCTTCGATTGTGTGCGTACTGCTGCAATATTGTTAACGTGAGTCTTGTAAAAACCTTCTTTTTACGTTTACTCTCGTGTTAAAATCTGAATTCTTCTAGAGTTCCTGATCTTCTGGGTGTATCAGCGAGTATCTACCATCGATGGATCTGAGTCT
+
<>>>;DE;69BA966====@@<:45444/://)/77:1::7<9696;;AA=@A@?==):24<::39;8///95506;377777$//::1//6=3;;=>8>6616<49665;;9=>=<@@==999=9=6=?;<@@@<6>;;;8==<665999555<<=>>9<<<;>>;>9<<;;;;<:<6;59999$97@.56>>=*;;>==4<///77///:.555&59955169>>9665544;0505>;<<=5:8;;3;<<>=A:99:9999@@@9:6;>??@@@@>665<;;;;:
@ATNG8:00710:04315
GATGGTAGCACGAGTCACTCATATCCAGAAGATCAGGAACTCTAGAAGAATTCAGATTTTTAACACGAGAGTAAACGTAAAAAGAAGGTTTTACAAGACTCACGTTAACAATATTGCAGCAGTACGCACACAATCGAAGCGCAGTAAAGGATGGCTAGTGTAACTAGCAAGAATACCACGAAAGCAAGAAAAAGAAGTACGCTATTAACTATTAACGTACCTGTCTCTTCCGAAACGAATGAGTACCTCTCAGACGCTCGTCCTACCATCGATGGATCTGAGTCT
+
444439=BBBCB=ABBBBBB;;6;@<>CD@B@@@:9.55:=>;:6@9B>=@<0000/000$0)039<;:88379-87;9444$5:7<.56606=BADGICCBCBB?B@BC@BBB@CCCAA;:;B@@B@?@@?=@@?@=@?=;;8777(9:@@<9;;=>=:::9===BBC?@?:>93.3;7781333433377'3><96;<A666;;?6=>=;<A=9;@;;6:@@@@??;@;@AA9A9807?<=<7829@@AA;;;>=?>@9;7<==<8769<=<8=><<765?77
@ATNG8:00713:04299
GATGGTAGGCGTGTGAGAGTCTGCCCAGAAGATCAGGAACTCTAGAAGAATTCAGATTTTAACACGAGAGTAAACGTAAAAGAAGGTTTTACAAGACTCACGTTACAATATTGCAGCAGTACGCACACAATCGAAGCGCAGTAAGGATGGCTAGTGTAACTAGCAAGAATACCACGAAGCAAGAAAAAGAAGTACGCTATTAACTATTAACGTACCTGTCTCTTCCGAAACGAATGAGTACGTGTGCGACGTGTCTCCTACCATCGATGGATCTGAGTCT
+
4944.4::9====666??==;;;;;3;<<9@696<>8=:AAAEDDD?CC?C?BAA::::-9;>ABAA@AA??=5=99:99+3>8=/777&37718::@B@@::5;8818<=5:;::ABAA<>>A>;;<B;?>==:=????>>>=B=A>A>AA?====?<AA>>BE@BA>AA@<@A98188?:@ADED/8858>D>>>>>><>;@@BA<A<ABB==:>>>?;;;7;7;@D:?BB?BBCCCBCAA?;;;;;888:=9885;;;5;B?>>>A=B;;;@BBAAA
@ATNG8:00713:04333
GATGGTAGGACGAGCGTCTGAGAGGTACTCATTCGTTTCGGAAGAGACAGGTACGTTAATAGTTAATAGCGTAACTTCTTTTTCTTGCTTTCGTGGTATTCTTGCTAGTTACACTAGCCATCCTTACTGCGCTTCGATTGTGTGCGTACTGCTGCAATATTGTTAACGTGAGTCTTGTAAAACCTTCTTTTTACGTTTACTCTCGTGTTAAAAATCTGATTCTTCTAGAGTTCCTGATCTTCTGGGTGCGCTACAGTCTCTCTACCATCGATGGATCTGAGTCT
+
8:<=8<<<8;:;==<<?;;>>CCC?BBBBCCCIAC?C7BB?B@CB9:9CC?C@CBB8@<5954.5.599999:.55.44;;;(44.5<;=6666>:>==9==9=B>B@B?BCCCCCCDACBA@C@CCBCBCDB=@@@@?CBBAA@@?>><<<<8:=4>??<A@?C99856@559@9=0000)0*0*/////$//555)59>9<<::99.4444$4::544.44.4;::95438-45<<<>38355,5559>:<<>>BB>>??:;9;@@99:@@;995===;<<0
@ATNG8:00664:04341
GATGGTAGTATATCGCGTCGCTATCCAGAAGATCAGGAACTCTAGAAGAATTCAGATTTTTAACACGAGAGTAAACGTAAAAAGAAGGTTTTACAAGACTCACGTTAACAATATTGCAGCAGTACGCACACAATCGAAGCGCAGTAAGGATGGCTAGTGTAACTAGCAAGAATACCACGAAAGCAAGAAAAAGAAGTACGCTATTAACTATTAACGTACCTGTCTCTTCCGAAACGAATGAGTACACATCGTCGTGTCGTGCTACCATCGATGGATCTGAGTCT
+
CBBB@CCBBBCCCCEDBBBBCCCCC?BCC?CCCCAA;@<@ADCDCC?CC?C@CCC>>>==.=<BBBBBBBBBBC;A?99999*:C?D?CCC<CGMEIBBBBDDCC?C?CC?CAA?ABBBCBBBBBBBBBCCC?BDCC<@@BB@@AB>B?CBB?BBBCAAAA?BBCBBB?BB=>>?9?????8?@@<>>>>>/>B=A;::BAA>><=:=<AA:>:<AC??=?BA@ABB?B?BBB>BBB@BAAA@ACCBBA@@@BBA@@AAA@AA>><>AAACBB@BBAAA===@A
@ATNG8:00664:04388
GATTAGGACGAGCGTCTGAGAGGTACTCATTCGTTTCGGAAGAGACAGGTACGTTAATAGTTAATAGCGTACTTCTTTTTCTTGCTTTCGTGGTATTCTTGCTAGTTACACTAGCCATCCTTACTGCGCTTCGATTGTGTGCGTACTGCTGCAATATTGTAACGTGAGTCTTGTAAAACCTTCTTTTTACGTTTACTCTCGTGTTAAAAATCTGAATTCTTCTAGAGTTCCTGATCTTCTGGGCAGACTCTCACACGCCTACCATCGATGGATCTGAGTCT
+
BB=<=C@BBBCCABBCBBBBBB@BCBCD@@?ABBD>CC=@=@@@BCCC?BBB;;8;=ABCC?CABBBCC;;;B=?????,:;49@@@9BB:::;CC@CC<;;BDAB@BCCCBBCD@BBB=@>@BA@@B@@=@CBA?C:::BCBCCCCBBABBD@AAA>A??<?BCAAAFFEAHEGGC<C?B=;;;;;*;ACCC=CCBBBB@@??4;;;;*;????<@<@C@BBB@A@E?B?BCDCCB=??CC=CDDDBBBCCCABACD?BBB?BCBBCBC@C???BCBBBB
@ATNG8:00670:04345
GATGGTAGCGCACACATAGATACAGTACTCATTCGTTTCGGAAGAGACAGGTACGTTAATAGTTAATAGCGTACTTCTTTTTCTTGCTTTCGTGGTATTCTTCTAGTTACACTAGCCATCCTTACTGCGCTTCGATTGTGTGCGTACTGCTGCAATATTGTTAACGTGAGTCTTGTAAACCTTCTTTTACGTTTACTCTCGTGTTAAAAATCTGAATTCTTCTAGAGTTCCTGATCTTCTGGTATGACTAGTGTACTACTACCATCGATGGATCTGAGTCT
+
/0//)/;==@DCECCCCBCBBBBBBBBABB;;8;CCD=DD@B?BBBBBCC@CCBBB?B@CCBC?B@DD@?@BBAB;;;:;:)9@<@?@@9@A;;7;BB?BD?CCBBB?BDDCCCCC@CBB<>:>AABBBBB@CBBB?C@@@CBBBCC@??DBAB?CCD>BB@B?BCCCCCCBB<A;;:.;>B><<<<.;AAAB>CBBCGGDAAA5;;;;*;?BAA?B@BC?BBCCBAC@C@@@ACCC?AAA?ACDBCCDCCCCCCCCBBCCD@CCBBA@@=@B@ACBAAAB
@ATNG8:00670:04374
GATGGTAGATACTCGCTGATACACCCAGAAGATCAGGAACTCTAGAAGAATTCAGATTTTTAACACGAGAGTAAACGTAAAAAGAAGGTTTTACAAGACTCACGTTAACAATATTGCAGCAGTACGCACACAATCGAAGCGCAGTAAGGATGGCTAGTGTAACTAGCAAGAATACCACGAAAGCAAGAAAAAGAAGTACGCTATTAACTATTAACGTACCTGTCTCTTCCGAAACGAATGAGTACGTGTGACGTACGTGAGCTACCATCGATGGATCTGAGTCT
+
>?<@<BBDDC@AADEHCBBBCBCCC=BBB@CCC@@@?B=?@CAACB@BB?A?AAACCCCC2B?BBBABBBCCCF>DB;;;;;*;C>B5;;;6<CB?CCCBCCCBA>A?@@=@BC?BBBCDCCCBBBBCCCCB@BBBB?BCCC:::A=B@BAB@CCDCCCCC>AACAAA?BC?BBB?BBBBB;@@A=>=AAA/AA<@:::BB?>@3758BCC=@<@?@??<?D@@@AA:?8>@@9@@@=@AAACCCBBBAABBBBBBBBCBABBBB?BBBBBAA?CB@@=>=A@?
@ATNG8:00671:04367
GATGGTAGTATATCGCGTCGCTATCCAGAAGATCAGGAACTCTAGAAGAATTCAGATTTTTAACACGAGAGTAAACGTAAAAAGAAGGTTTTACAAGACTCACGTTAACAATATTGCAGCAGTACGCACACAATCGAAGCGCAGTAAGGATGGCTAGTGTAACTAGCAAGAATACCACGAAAGCAAGAAAAAGAAGTACGCTATTAACTATTAACGTACCTGTCTCTTCCGAAACGAATGAGTACACACTCTCATATGACTCATCGATGGATCTGAGTCT
+
=DBB@BDDBBBBBBDCCGCCBBBCC@CCD?CCBB??:?;@BBBBBB>A@?B?@B?:9999):<@DAACCBBCBD9@@;;;;;*;B>@5:;:&5BB9@@@ACECCC@C@BA?AAA=@?CCCABBAA@CDDDCC?CCCC>AAA@BB?>:@@BAB?BCBBCCCC?CCCCCC?BB?BBB?BBAAA:?><8:;:::+9=8=666>A@88388==??;>:==A::8:@A@@AA>A>ACF@CBC?AAABBBBBB@>>>AA@@A=AABBBCBAABDD?B>>>@@A;;;
@ATNG8:00674:04352
GATGGTAGCTCTGCTCTGACTCTCGACTACATTCGTTTCTGAAGAGACAGGTACGTTAATAGTTAATAGCGTACTTCTTTTTCTTGCTTTCGTGGTATTCTTGCTAGTTACACTAGCCATCCTTACTGCGCTTCGATTGTGTGCGTACTGCTGCAATATTGTTAACGCTGAGTCTTGTAAAACCTTCTTTTTACGTTTACTCTCGTGTTAAAAATCTGAATTCTTCTAGAGTTCCTGATCTTCTGGACGACGCGCACTGACACTACCATCGTTATCAGGAAAGTCT
+
45@;5<<<<===BC;@ACCB@CC;00@0///939454/5@AA?C@@@CCGACBB;979>A=>?16.5>=566==@888<<<'<>9999;200/<,0/<6<<)/0/7/5.6>>>>><@165=594;<5::@>>5????:CA999???@ABCCBBBF@ECB@CB@C?C;:;99444405<<;;.:0506<>>?+;;;;?7>;<9:<<0//6:::;+AACBB@B?BA@CCCC@@@>B?BCBD@;7;?>:>@AB965<<@55/////9<<6<@?@@<A@6669>>6>?>;
@ATNG8:00674:04366
GATGGTAGCTATACGTATATCTATGTACTCATTCGTTTCGGAAGAGACAGGTACGTTAATAGTTAATAGCGTACTTCTTTTTCTTGCTTTCGTGGTATTCTTGCTAGTTACACTAGCCATCCTTACTGCGCTTCGATTGTGTGCGTACTGCTGCAATATTGTTAACGTGAGTCTTGTAAAACCTTCTTTTTACGTTTACTCTCGTGTTAAAAATCTGAATTCTTCTAGAGTTCCTGATCTTCTGGGTCTCTCTCTCACGCACTACCATCGATGGATCTGAGTCT
+
<CCC@BBDCCCBBBCCCDCCBBCDCCCABB::9;CCC?CDAC?CCCCCCC@CBCBBAD>??CC@D?BABBBBBBB?AAABA2@A?CAAA<ACCC@BAA=?A9><@ABC?BACCCAAA;A>=.5.599=AB>;:>@@?<@>><@???AAAAAAB@@<@@@<?B=A=A>>>>>AAA=>>@DD3>;>7:9>><*98---)------788;5<<=?.7;7>@:>:==6;=<;;;;:?:>>====:=@A@:@@@@@AA==///=::=99<7767:@@@9>??=<///<3
@ATNG8:00675:04352
GATGGTAGCTCTGCTCTGACTCTCGTACTCATTCGTTTCGGAAGAGACAGGTACGTTAATAGTTAATAGCGTACTTCTTTTTCTTGCTTTCGTGGTATTCTTGCTAGTTACACTAGCCATCCTTACTGCGCTTCGATTGTGTGCGTACTGCTGCTATATTGTTAACGTGAGTCTTGTAAAACCTTCTTTTTACGTTTACTCTCGTGTTAAAAATCTGAATTCTTCTAGAGTTCCTGATCTTCTGGATATGAGTGACTCGTGCTACCATCGATGGATCTGAGTCT
+
5=BB?CBBABBBCCCCCCCCBBBBBBCCDCCC?BBCD>DC@C@CABBCDJ@CCCCC@C@CCCC@CDBBBBCCBBB@CCCCC5CC@CCCC>CBCC@CCC@CC?@@CBCC@BBCBDDCC?BBB@C@CBBCBCCB?BCCD@CCCCCCBBBBCCBBBBBBBBB@BB?B?AAAAFDDBB;A<;;;.;>A>;<;;;*;@AAE?CCCCCJFECC5;;;;*;AA@A>A>AB?BCCBBBB?C@BBBBBDADBE?CBDDCCCCBBBBAAAAABBB@CBBBBCD@C???BCBBBA
@ATNG8:00680:04375
GATGGTAGCGCGACGAGCGTAGACCCAGAAGATCAGGAACTCTAGAAGAATTCAGATTTTTAACACGAGAGTAAACGTAAAAAGAAGGTTTTACAAGACTCACGTTAACAATATTGCAGCAGTACGCACACAATCGAAGCGCAGTAAGGATGGCTAGTGTAACTAGCAAGAATACCACGAAAGCAAGAAAAAGAAGTACGCTATTATCTATTAACGTACCTGTCTCTTCCGAAACGAATGAGTACTACTCTCAGAGACACACATCGATGGATCTGAGTCT
+
<A<C@BCCCCCBBBCBECBBAB@@@>@FE@BBBC?><@;@@DBBBB@BC?B??>=78888(9;AABBBBBBBBC9>=:::99*;B>A5;;;*9@C9CBABBBDEC@C@BB?BCC?BAAACDFCBBBBBBBBC@BBBB?B?>>BB?=;@@BAA>ADBBABBB?CBBCBB@BB?BBB=??BAB=@@<998888(7=9@<=>>=>>E:==A;8819:>>=::7:>BA??>1818==5=AA=AAC@@?@@AA887ACA>==A@@@BB@@????;??@===?;77
@ATNG8:00682:04343
GATGGTAGCATCATGCATATCTCACCAGAAGATCAGGAACTCTAGAAGAATTCAGATTTTTAACACGAGAGTAAACGTAAATAGAAAGGTTTTACAAGACTCACGTTAACAATATTGCAGCAGTACGCACACAATCGAAGCGCAGTAAGGATGGCTAGTGTAACTAGCAAGAATACCACGAAAGCAAGAAAAAGAAGTACGCTATTAACTATTAACGTACCTGTCTCTTCCGAAACGAATGAGTACGTGTGCGACGTGTCTCCTACCATCGATGGATCTGAGTCT
+
5CB=9=CCCCBBGGGCCA@@D;:;C?A@B=@@AAAA<A?A@@995=7=C7C?A@993333$33333=98;8:::344:AC9@9959)54=990?<A:666;@BABB@C?BG@CBC:;;BBBCCCCCCCAAACB@CC@@?AEDBBB@A><;@00,0?:::?<C<A@B??>=@@>==87==:::2877355556'7;9;<:::::77278<:<=:=<@@CCB?BBABCBC@@@A@@9>00,0===@@??>>C>?>ABB@@AA=<<=?>99:::ABB<?>>>AAAAA?
@ATNG8:00688:04388
GATGGTAGTATATCGCGTCGCTATCCAGAAGATCAGGAACTCTAGAAGAATTCAGATTTTTAACACGAGAGTAAACGTAAAAAGAAGGTTTTACAAGACTCACGTTAACAATATTGCAGCAGTACGCACACAATCGAAGCGCAGTAAGGATGGCTAGTGTAACTAGCAAGAATACCACGAAAGCAAGAAAAAAGAAGTACGCTATTAACTATTAACGTACCTGTCTCTTCCGAAAACGAATGAGTACGTGTGACGTACGGAGCTACCATCGATGGATCTTGAGTACT
+
49:B759::559BCCEDDBBBBBBC@DDC?CCHCCC@BACCCBBCC@DC6;29<843333$34888555=<===/3355555$5<5<8=>>2<<<69///:::>@:@:>>9<<>7;:A?@:9;@>>>?<:9848///69886/4481757/0+/99::9;<8::;3335::6:::/3433=5::75555555%5;055777788;5:,2255+2+259;=9==BB=B?/7,3333&377/73:::::85555<;;444:8=;==88587799:;388//(-68-/-6
@ATNG8:00696:04346
GATGGTAGGACGAGCGTCTGAGAGGTACTCATTCGTTTCGGAAGAGACAGGTACGTTAATAGTTAATAGCGTACTTCTTTTTCTTGCTTTCGTGGTATTCTTGCTAGTTACACTAGCCATCCTTACTGCGCTTCGATTGTGTGCGTACTGCTGCAATATTGTTAACGTGAGTCTTGTAAAACCTTCTTTTTACGTTTACTCTCGTGTTAAAAATCTGAATTCTTCTAGAGTTCCTGATCTTCTGGGTGCGCTACAGTCTCTCTATCGATGGATCTGAGTCT
+
566>8<<=:B<=<C666;;<<:9;?BBA@A;;4:<<=8@C?C?CAAADDD@ECCCC?B?ACCC?C?BB@A@BBDD@@@@@@0@B@CBCD>DCCC@CBB@BC?A@BCCC@CCCCCCBB@DDC@D@DCCB@AAC@CECC?BBBBBCBBBBA;;;CBF@CCC@AB>A?B:;;;;CCC?BAAAA7A>B>BBBBB2CCDDD:;;<;BBCBA@<?>>=,>??>?=?=@@<@?>=>::58===??>>:;89949A@@B@@?@A@?999B??@@@@AB>@AABBBBBBB
@ATNG8:00701:04349
GATGGTAGCACGACACGACGATGTGTACTCATTCGTTTCGGAAGAGACAGGTACGTTAATAGTTAATAGCGTACTTCTTTTTCTTGCTTTCGTGGTATTCTTGCTAGTTACACTAGCCATCCTTACTGCGCTTCGATTGTGTGCGTACTGCTGCAATATTGTTAACGTGAGTCTTGTAAAACCTTCTTTTTACGTTTACTCTCGTGTTAAAAATCTGAATTCTTCTAGAGTTCCTGATCTTCTGGGATGTGTGCGCAGTGCCTACCATCGATGGATCTGAGTCT
+
;CCC?CCCCDCCCCCDCCC9;;DDCCCCCCAA>ACGG>BB?B>AACBBBC?CCBBB?B?BABA?A>@@BBBBBBB>ABBBB1BB>B===<>BBC>BBB>BB;==>CBC?ACCAA>AA:>;=7=;<<<A>>>>:=<<>:>>>@@>>>AA@??=>>?;<<<;>>9=;A>>>@@>>@7>>>CA5C;@875555(5:666(------=::>;ADDD/B>>>@<A<@@=A@@@===<>=?>BA@?;999919///@66:;:?@@@@;@@A<A???>=>=@@@@???A>>
@ATNG8:00701:04375
GATGGTAGGCGACATACATACGCGCCAGAAGATCAGGAACTCTAGAAGAATTCAGATTTTTAACACGAGAGTAAACGTAAAAAGAAGGTTTTACAAGACTCACGTTAACAATATTGCAGCAGTACGCACACAATCGAAGCGCAGTAAGGATGGCTAGTGTAACTAGCAAGAATACCACGAAAGCAAGAAAAAGAAGTACGCTATTAACTATTAACGTACCTGTCTCTTCCGAAACGAATGAGTACGTGTGCGACGTGTCTCCTACCATCGATGGATCTGAGTCT
+
5;;;7;;A?B:66=@?;965=@BAB=AAA<ABBB@A=A>A@@@A::3:@3:39?@@AAAA0@?CDCCCDGDA@@:?B:::::*;E>C5<;;6;CC@CAAACBCCB@B?BDADDC=??BBBBBBBBBCCCCEC@DD@@=@@AAABBB@B@CCC@BBBCBBCC@CBBBBC?BB@BBB?BBBBC=B??8>????2@B?C>>>CB>>><><>@@@=B=AAB@@=@A@@@CB?A>ABB=AAB=ABB???CA???BAAAABB=??::5;:<4<888;>A<>=:;;:9;::
@ATNG8:00705:04375
GATGGTAGAGAGACTGTAGCGCACCCAGAAGATCAGGAACTCTAGAAGAATTCAGATTTTTAACACGAGAGTAAACGTAAAAAGAAGGTTTTACAAGACTCACGTTAACAATATTGCAGCAGTACGCACACAATCGAAGCGCATTAAGGATGGCTAGTGTAACTAGCAAGAATACCACGAAAGCAAGAAAAAGAAGTACGCTATTAACTATTAACGTACCTGTCTCTTCCGAAACGAATGAGTACAGAGAGTACGATATGTCTACCATCGATGGATCTGAGTCT
+
6BBC@CBBBCDDCBABBDCBBC@@@<@BC@BCB@?@?B=@?B??AB?DC?B?BBBBBDCC3C?AACABBBBBA@8>>;;;;:';:499==?4?AD?AA@A@@CCB@B?BB@CCD?BBCCCCCCBBCBBBDBA?ACBB?BBCBBC?B?A?CCB>@BABBBCC?CCBCAA<AA>ABB?ADAAA<AAA>AABBA2@A>ABBBBBBAA>A@BBBC<><>BBBB@BBAA>?>?B?BAA:@BC?BBBBBBBBBBCCBA@?@@BBBBBBBB@<?@@AA>>:?AAAAAA>??
@ATNG8:00711:04340
GATGGTAGTATCTGCACACTCTGTCCAGAAGATCAGGAACTCTAGAAGAATTCAGATTTTAACACGAGAGTAAACGTAAAAAGAAGGTTTTACAAGACTCACGTTAACAATATTGCAGCAGTACGCACACAATCGAAGCGCAGTAATGATGGCTAGTGTAACTAGCAAGAATACCACGAAAGCAAGAAAAAGAAGTACGCTATTAACTATTAACGTACCTGTCTCTTCCGAAACGAATGAGTACTGTATCTATGTGTGCGCTACCATCGATGGATCATGAGTCT
+
455;6<<<?<<<<<=?<B@;@<<AC@ABB@BBBBCD7<6;AAA???@9000;00/////&/48::=@;;;>@@8>>;;;;;';B9=4999&9@@=>BAACBB@A=@=@B@DCC?CCECCBCCDAA@DAB;;7;@@@=@BAA?@::6:>=>=:===<997@=AAABBB?>@<@??:;7667)8:8468888(9>9=888;:>;616166//*/5;;@@A@BA@C@::398999/8<=:ABBBCBBC??????:::BBB@@@>><=4=>9>>@?9;;000?00/8<
@ATNG8:00711:04369
GATGGTAGGCGTGTGAGAGTCTGCCCAGAAGATCAGGAACTCTAGATGAATTCAGATTTTTAACACGAGAGTAAACGTAAAAAGAAGGTTTTACAAGACTCACGTTAACAATATTGCAGCAGTACGCACACAATCGAAGCGCAGTAAGGATGGCTAGTGTAACTAGCAAGAATACCACGAAAGCAAGAATAAGAAGTACGCTATTAACTATTAACGTACCTGTCTCTTCCGAAACGAATGAGTACGATTAGATCTCGTGTGCTACCATCGATGGATCTGAGTCT
+
:@;@=ABB?CBBB=>CDCCCCCCC>7>@A7ACCDCHACACDCCCA@@AA7;5;AA::9:9'86:::00/<>>>?7>;<;===.=C?B?@DD:CBB?BBB@@?>??1718>9===8=>>=====>=>>@ABBD=@?>>;>9:9?<=<<?;>>>=AA@@>>=><?@@@BB?BB<>?B?B>=>>7988:>D=@@7??<@999>>@::4:=@?AA<?;?BAA@?B;;:>AC<A;AAA:ABB?BB??;;;AAA=??===B898=@@@>>>=A;;:AAA=A@@==>A@@>
@ATNG8:00711:04370
GATGGTAGCGCACACATAGATACAGTACTCATTCGTTTCGGAAGAGACAGGTACGTTAATAGTTAATAGCGTACTTCTTTTTCTTGCTTTCGTGGTATTCTTGCTAGTTACACTAGCCATCCTTACTGCGCTTCGATTGTGTGCGTACTGCTGCAATATTGTTAACGTGAGTCTTGTAAAACCTTCTTTTTACGTTTACTCTCGTGTTAAAAATCTTAATTCTTCTAGAGTTCCTGATCTTCTGGATAGCGACGCGATATACTACCATCGATGGATCTGAGTCT
+
;DBB@BBBBCDDDCEBBBBBBBCCCCCCBB996;AAB<BB@CACCCDDCB?CDE@A?@@CCCC?C?BBBDCCCCC?;;;;:)9A=AABD>AABG@CBA?AB?BACCDC@CCCCCBCD@DDD>B@CCCBCCBB@CCCC@DCCBAADCCCCBBBCBB@CAA?BD?B?BBDBBBCCD@CCDCC;C?C?;;;;;*;C@@@>ACBBDKDBBB=AA@@0BCC@B@DADC?BBCCCCC@D@BBBBBA?BCCACCDCCCCBBBCCBBBBBEBB@BBA@C>@>ABBAC@@@??
@ATNG8:00664:04433
GATGGTAGAGTACAGTGTAGTAGACCAGAAGATCAGGAACTCTAGAAGAATTCAGATTTTTAACACGAGAGTAAACGTAAAAGAAGGTTTTACAAGACTCACGTTAACAATATTGCAGCAGTACGCACACAATCGAAGCGCAGTAAGGATGGCTAGTGTAACTAGCAAGAATACCACGAAAGCAAGAAAAAGAAGTACGCTATTAACTATTAACGTACCTGTCTCTTCCGAAACGAATGAGTACTACTCTCAGAGACACACTAATCGATGGATCTGAGTCT
+
CCBB@CBBBCCBCCCCDBBCCCCBB@BCC@CBBB??=?@CBBAACB@BC:=:;>>77777(:<ABCACEBBAA@8=?9:;;6;B>C4;;;.;CCACBBBCCCDC@C?995:@@<@?BBCCCCCBBDCBBBC@DDDD<?@BBBBCC?D?BCB?BCBCCBBA>ABBCCC?CC@BBB>@?CCD>BCB?==<<<.<A=B:99CCCA=:@<AA@@<@<A@CCB@AABBBCC@B@AAC=BCC?CCACCAAABAAABCCDC??@AA@???:==BBBB;A@@@A??>>>
@ATNG8:00669:04429
GATGGTAGTGTGTCTCTGAGAGTAGTACTCATTCGTTTCGGAAGAGACAGGTACGTTAATAGTTAATAGCGTACTTCTTTTTCTTGCTTTCGTGGTATTCTTGCTAGTTACACTAGCCATCCTTACTGCGCTTCGATTGTATGCGTACTGCTGCAATATTGTTAACGTGAGTCTTGTAAACCTTCTTTTTACGTTTACTCTCGTGTTAAAAATCTGAATTCTTCTAGAGTTCCTGATCTTCTGGGATGTGTGCGCAGTGCCTACCATCGACCTCTAGAAGTCT
+
DBBB@BCCCCBBCCCCCCCCCBBBCCBABB@?=@?>?<??;?@BBBCCCD@CCCCC@C@CCBB?CACCCCABABB===>>>0=A=BBBC>CCCEAIBB?BC9;:CCCC@CDCCCCBB?BCC@B?CDDA@@9949A>>;AEBBB@@@CEEFBBBCC?BCD@CB?B?BBCDDCDA@;A:;;/;=A>;;;;;*;CBBC:;;CBBBBAA@5;;;;);@@AC?B?A@@DCCACAA?C?ABBBBC?BBBD>B;;:@AAABBBBBBB?BCC>AA@A:97:AAABB?BBBB
@ATNG8:00670:04396
GATGGTAGGCGACATACATACGCGCCAGAAGATCAGGAACTCTAGAAGAATTCAGATTTTTAACACGAGAGTAAACGTAAAAAGAAGGTTTTACAAGACTCACGTTAACAATATTGCAGCAGTACGCACACAATCGAAGCGCAGTAAGGATGGCTAGTGTAACTAGCAAGAATACCACGAAAGCAAGAAAAAGAAGTACGCTATTAACTATTAACGTACCTGTCTCTTCCGAAACGAATGAGTACGATGAGATCTCGTGTGCTACCATCGATGGATCTGAGTCT
+
<>CE?DBB@BCCCBBBCBBBCBBCC@CBC@DDBABC@D?BBAABBC?BC?A?BAA:;:::*;>BBBCDLCCCCC;AA;;;;;*;;5:2999'9;;9<966=@@AB@AACD@BBA?BBBBCABA@@ACDFDEC?CCCC?@@BAA@@@<@?BAA?BECBBBBB?BCCBBB?BB?BBB>AB???8999=ABBBB3BE@BAAABDAAA8;7;>A@1818=@@@?ABAAACB?B@BBA<ABB?BAACDBBBBBBBAA88899@@@@@AAA<>>==>=C?BB??@BBBBB
@ATNG8:00673:04390
GATGGTAGATATATGCACGCTCTACCAGAAGATCAGGAACTCTAGAAGAATTCAGATTTTTAACACGAGAGTAAAACGTAAAAAGAAGGTTTTACAAGACTCACGTTAACAATATTGCAGCAGTACGCACACAATCGAAGCGCAGTAAGGATGGCTAGTGTAACTAGCAAGAATACCACGAAAAGCAAGAAAAAAGAAGTACGCTATTAACTATTAACGTACCTGTCTCTTCCGAAAACGAATGAGTAGATAGATCTCGTGTGCTACCATCGTATCTCAGGAGTCT
+
:<<=:>CDCDAAAAB>=><??@AB@9<A=:=AA;;:4:;>@?>?>?;?@?A=AA877;;7'76;;888:::;<??1;<BBAAA09;49.955&5<A=@BBB@CABB?B@@@<@;;5;ACCHBBBDGFCCBBAA=A@;;6;@@?BA??;@?B;;89CC@BBAB>BA@=>@900*/960693333&33;4//////$086./.358788).+.777(.)/5:;;:;<544:92823333&377/39:;BBBBCBBB>?><;888888BA<A=;;?BAAAAAB?BBAA@
@ATNG8:00675:04427
GATGGTAGCGCATATCAGCGCAGCCCAGAAGATCAGGAACTCTAGAAGAATTCAGATTTTTAACACGAGAGTAAACGTAAAAAGAAGGTTTACAAGACTCACGTTAACAATATTGCAGCAGTACTCACACAATCGAAGCGCAGTAAGGATGGCTAGTGTAACTAGCAAGAATACCACGAAAGCAAGAAAAAGAAGTACGCTATTAACTATTAACGTACCTGTCTCTTCCGAAACGAATGAGTACTGCGTCTCACTCTCGCCTACCATCGATGGATCTGAGTCT
+
??<<:==<?<>>666>@ABBBBBCJ>ECC@BCBBBC=@=@AAAABB?CD<@;==?@==>=,?;;;6696<<<<=09944444$5:7<.55)6<<9>?==<<<55.47>=7;<@=AA?8:9999>;;>;A;9:@=00+0<<<@BAC?D;@::46@96:DDDADDC:::@CC?AA?9;<877*3993;8;;;.;?>777ABAA@@;?:><>=/6/67::9=@B@AC?@=?<89938??;AABBBBBB???EDCDBCCA@?@@>A;;79BAAABA>@;<<;;;==<
@ATNG8:00678:04416
GATGGTAGAGAGAGCTCTCTCATCGTACTCATTCGTTTCGGAAGAGACAGGTACGTTAATAGTTAATAGCGTACTTCTTTTTCTTGCTTTCGTGGTATTCTTGCTAGTTACACTAGCCATCCTTACTGCGCTTCGATTGTGTGCGTACTGCTGCAATATTGTTAACTGAGTCTTGTAAAACCTTCTTTTTACGTTTACTCTCGTGTTAAAAATCTGAATTCTTCTAGAGTTCCTGATCTTCTGGTGAGATATGAGATGCTACCATCGATGGATCTGAGTCT
+
?;5504<;<;AABA@966=>;;;=;;;;<=6619AAB=BB?B?BBBBCCB?BCCAA>A?B????B>BCBBABA<>4?@>?>1336;<@A;AA99497?;AB?BA?@AA@BBB@A@;;7;===B<@@??>>>?=AA?>188>;;;:;>>???888;6;;;=AA<>;?BBA@BCB=AAA@A3@>C=A@BBB2DCBBB=A>?@@000><6<>>=.;=?@A>A>BA>ABBB>>?@D>99999A9><=6:::9=<<=@B::9<<<;;8<<::9;::>:::>>>==8
@ATNG8:00685:04417
GATGGTAGCACGAGTCACTCATATCCAGAAGATCAGGAACTCTAGAAGAATTCAGATTTTTAACACGAGAGTAAACGTAAAAAGAAGGTTTTACAAGACTCACGTTAACAATATTGCAGCAGTACGCACACAATCGAAGCGCAGTAAGGATGGCTAGTGTAACTAGCAAGAATACCACGAAAGCAAGAAAAAGAAGTACGCTATTAACTATTAACGTACCTGTCTCTTCCGAAACGAATGAGTACTGCGTCTCACTCTCGCCTAATCGATGGATCTGAGTCT
+
CCAA=BDCCAABDDCCCCCCCBBCC@DBB?BCCCAA?B?BBCBBBC@BC@C?B@@??===2?=ABBBBCAB999+8?9::;;*;B=@=@@A7AEFBCBAADDDBB?B@BB?BAC@CCBBCCCCCCCCBBBBB?BDDD=AAAABBBC>B?B@A>ABBBBCCC?@AAAAC=AA>CDD<@@BBA;A>:6;BBCA/AA<>;;;CBB@?;@<@@@@:>:>?BBBABABBBBB?C?CCD>BAA?ABBEDBBAAAA???BAAACBBCB=??<?BBCCC@C@AABBB99:
@ATNG8:00687:04413
GATGGTAGAGAGACTGTAGCGCACCCAGAAGATCAGGAACTCTAGAAGAATTCAGATTTTTAACACGAGAGTAAACGTAAAAAGAAGGTTTTACAAGACTCACGTTAACAATATTGCAGCAGTACGCACACAATCGAAGCGCAGTAAGGATGGCTAGTGTAACTAGCAAGAATACCACGAAAGCAAGAAAAAGAAGTACGCTATTAACTATTAACGTACCTGTCTCTTCCGAAACGAATGAGTACAGAGAGTACGATATGTCTACCATCGATGGATCTGAGTCT
+
5;==;??@@BBBBABACBDDDDCCC>CCC?B@@@AA>@?AAABCBB@DD?B?BA??@@@@2@=AABDEFDCCAA<AAAAAAA0A@=?4999*9@@=@A?@BCCBB@D@DD@BBB?@??ABCCCBBBCCCBBB@BDAA>ABBABBBB?B@BBB?BBBCBABC?CBABCD?BB?BB@9??AAA;@A?<?@BBB/>>:>>>>BB===:=8=>==5;5;<===;?@???CC?C<CCD=BBB?BBBBBBBBD???@CAB@@A>>>>?=9<8<>===>>;>@@@@>>;;;
@ATNG8:00687:04434
GATGGTAGCGAGCGAGTGTGTATACCAGAAGATCAGGAACTCTAGAAGAATTCAGATTTTTAACACGAGAGTAAACGTAAAAAGAAGGTTTTACAAGACTCACGTTAACAATATTGCAGCAGTACGCACACAATCGAAGCGCAGTAAGGATGGCTAGTGTAACTAGCAAGAATACCACGAAAGCAAGAAAAAGAAGTACGCTATTAACTATTAACGTACCTGTCTCTTCCGAAACGAATGAGTACGTGTGCGACGTGTCTCCTACCATCGATGGATCTGAGTCT
+
4:::7;;>><;;;;;;>==BCCCBC@CCC?@@><<<+0+/=>9>=?9<<5<9=>566@@@+999B@AA@B<@@@8?A;;;;;';C=D@CBB;CFHEF@AACCCBB?C@CD?BCC@CC@@ADCCCCBBBCCFH@CC@@<@;;;BCCD@EAFED@CBBCCBBB@CCCCCA?AC?CCC?AAA@A9<99399999(:A=AAAAACCCC?@;@@AA6:69@BBB?ABA@@@@<@:@AA;ABB???@BBBC@??BBAB?@?GBBCBB>?9:58===?==:>@A@B;;;;;
@ATNG8:00688:04424
GATGGTAGATACTCGCTGATACACCCAGAAGATCAGGAACTCTAGAAGAATTCAGATTTTTAACACGAGAGTAAACGTAAAAAGAAGGTTTTACGAGACTCACGTTAACAATATTGCAGCAGTACGCACACAATCGAAGCGCAGTAAGGATGGCTAGTGTAACTAGCAAGAATACCACGAAAGCAAGAAAAAGAAGTACGCTATTAACTATTAACGTACCTGTCTCTTCCGAAACGAATGAGTACTATAGACTATCTGAGACTACCATCGATGGATCTGAGTCT
+
:CCB@CCCBBBCCAABEBBBCCCDD>CCC>B@BA::8;@DBB@@?C@BB?C?BBB?>===.?<@ABBBBCAAAF9@A;;;;;*;B@B5;;;-:CACBBCBEGGCC@C@CC@CDD?CBBBBCBBBBBCBBBBC@CCBB?BBBBBBAA>A?CCB?BCAAACCB?AAACFD?AA>BBC@CBA@A;@9:5;AEDD/BB;>>>>@AAAA8;8;??A<?<?ACCC@BBAAAC@:=9999/8?@=ABBBAAACDCCCBBBBBBCBC@@?BDB@BBCBBBBADBBBBBBBBB
@ATNG8:00690:04391
GATAGAGAGACTGTAGCGCACCCAGAAGATCAGGAACTCTAGAAGAATTCAGATTCTTAACACGAGAGTAAACGTAAAAGAAGGTTTTACAAGACTCACGTTAACAATATTGCAGCAGTACGCACACAATCGAAGCGCAGTAAGGATGGCTAGTGTAACTAGCAAGAATACCACGAAAGCAAGAAAAAGAAGTACGCTATTAACTATTAACGTACCTGTCTCTTCCGAAACGAATGAGTACGTGTGCGACGTGTCTCCTACCATCGATGGATCTGAGTCT
+
CCBBBBCCBBBCCCCDEDC@@@=@DC?CCCC??>??BABBBBB@BD?B?A@A@A>AC@C@BBBBBBBBBB@9==7777*:>;>3:::59AB?CBBB>>?BB?B@AA>ABB@BB;=ABBCCCCCCCCCD@DC@@??ABBABAB?C@CCB?BCDDDDA@=ACCCAA=AC?BBB<@ABB@9>>>>AEEDD3BB?B>>>BBBBA;@;@@AA:><>@BBB>BCCCBCC?B?BCC>CBB@BBBCBBBBBBCBBBBBBCCCCCC?@>?<:==>BAA<A@@A@@A:;;
@ATNG8:00696:04400
GATGGTAGTATCTGCACACTCTGTCCAGAAGATCAGGAACTCTAGAAGAATTCAGATTTTTAACACGAAGAGTAAACGTAAAAAGAAGGTTTTACAAGACTCACGTTAACAATATTGCAGCAGTACGCACACAATCGAAGCGCAGTAAGGATGGCTAGTGTAACTAGCAAGAATACCACGAAAGCAAGAAAAAGAAGTACGCTATTAACTATTAACGTACCTGTCTCTTCCGAAACGAATGAGTACTGTATCTATGTGTGCGCTACCATCGATGGCATCTGAGCTCT
+
4:::054B@555;;=BCCCCA@;BA<ABB?BCBBAA=@><<<;:;=8==8<8::8<<==>+447>>00)/;/0/9267:::::(:<8=9=@@2@CC@ABBB@??9:698AA:BCD@@BAABBBIBB@BAA@@@>A@@A<@?BBAABC?A?A;;6;@@?@BBC@BAAACC@CC?BBB>BBBB?8=77/78:::*:>:888>@>>AA;?;?AAA=B;?@BBB?BBBBBBC?B;>?A=ABB@DCCAA@AAA9999898A=;;=>975596::;876=0//88968-----
@ATNG8:00698:04415
GATGGTAGATACTCGCTGATACACCCAGAAGATCAGGAACTCTAGAAGAATTCAGATTTTTAACACGAGAGTAAACGTAAAAAGAAGGTTTTACAAGACTCACGTTAACAATATTGCAGCAGTACGCACACAATCGAAGCGCAGTAAGGATGGCTAGTGTAACTAGCAAGAATACCACGAAAGCAAGAAAAAGAAGTACGCTATTAACTATTAACGTACCTGTCTCTTCCGAAACAATGAGTACTGTATCTATGTGTGCGCTACCATCGATGGATCTGAGTCT
+
5A??=ADCCDBBBAAABBCCCCCCC:AAC?CDCC::99=AABBBBB?BC?B>A?>89999(9<ADE@@?ABAA@8>=;;;;;*;B>B5;;;7;ECGHECBBBCBB?B?BB?BCC?CABCDCCCBBBDCCBBB?B?@?>A@AAABBD?A?A@@<@AABBCCCACCCBBA?DC??>?=@@@@@;@?>9?>??@/??=A;<;@@A=>:=:>><=9<;=>AAA?ACBAABB?A>ACC@BA>ACCCCACCBBBBBBAAAAA=A:::?==:>AAA@>A>ABAABBBBBB
@ATNG8:00698:04426
GATGGTAGCATCATGCATATCTCACCAGAATATCAGGAACTCTAGAAGAATTCAGATTTTTAACACGAGAGTAAACGTAAAAAGAAGGTTTTACAAGACTCACGTTAACAATATTGCAGCAGTACGCACACAATCGAAGCGCAGTAAGGATGGCTAGTGTAACTAGCAAGAATACCACGAAAGCAAGAAAAAGAAGTACGCTATTAACTATTAACGTACCTGTCTCTTCCGAAACGAATGAGTACGATGAGAGAGCTCTCTCTACCATCGATGGATTTGAGTCT
+
=CCC?CCDCAB@@ABBFDCCCCDCB?A?@=@AA@@@>@@BBCBABC>BB;><>CAAABBB1?<?BBBBBBCCCC>@@;;;;;*;B?C?BBB<BCCACCBBBBE;;7;@BB?BCC@CCCACBDCCCCBCCBBB@DBBB>ABBBBBBB@C@BBB?@@@CBBCBADDDAAC?BB@A@A<??AAC=AAA>BDCDC3B?<????BBB>><>;?>>>:=8<?@@@?CAAAACE=@>@CK>BBC@?@@BCCABB@???AA??>>>>?>@A8818;;;>??;;;;3;;;;>>
@ATNG8:00701:04410
GATGGTAGCTCTGCTCTGACTCTCGTACTCATTCGTTTCGGAAGAGACAGGTACGTTAATAGTTAATAAGACGTTACTTCTTTTTCTTGCTTTCGTGGTATTCTTGCTAGTTACACTAGCCATCCTTACTGCGCTTCGATTGTGTGCGTACTGCTGCAATATTGTTAACGTGAGTCTTGTAATACCTTCTTTTACGTTTACTCTCGTGTTAAAATCTGAATTCTTCTAGAGTTCCTGATCTTCTGGGCTGCGCTGATATGCGCTACCATCGATGGATCTGAGTCT
+
A<=>:BC;6666<<=@??;>==99:4449849.3<<;2<>5;7:95;<<<7;;:::5;59<97274/0)////5.55;4:;>==)55.589909:994955.5549999:<8=<<<B?;;:<@?;>;?B@?@CCC?BC?>499===?@???@A<<<<?:?>>7;;7<7?A@00/<<<6<<:7955.5.5555&55<<>266><<<6554399:+99954.439<5>?@@@>?;@;?A?AAC689BB;@AA::::>>>@@BCCBBB@;@:999@C@BBACA???@@
@ATNG8:00701:04427
GATGGTAGGCGACATACATACGCGCCAGAAGATCAGGAACTCTAGAAGAATTCAGATTTTTAACACGAGAGTAAACGTAAAAAGAAGGTTTTACAAGACTCACGTTAACAATATTGCAGCAGTACGCACACAATCGAAGCGCAGTAAGGATGGCTAGTGTAACTAGCAAGAATACCACGAAAGCATGAAAAAGAAGTACGCTATTAACTATTAACGTACCTGTCTCTTCCGAAACGAATGAGTACGAGAGTCAGAGCAGAGCTACCATCGATGGATCTGAGTCT
+
@;<<8@@?7?BBCDCCCCCDDCCCC@CCC@CCCD:97:<@@BCDDC>AA?C@CCD;;:::*:=BCCGCBBCBB@8?A9::::';B=B5999'5::7>@;ACBBABAC@BB?BDB@CBBBBBCCCBBCBCCCC@DDBB?BBCBBBBA=B?BAA=@@@BBCCB?BCCCCC=??@BBA>?????8?:::BBABB3??<?BAAB@@A@1717===+/*/:@@@;@@AAAA@;=;???9?AD???@BCBBBBBBCBBBAAAB??>A@@9818;<??=A?AAAACBBBCC
@ATNG8:00710:04436
GATGGTAGGCGACATACATACGCGCCAGAAGATCAGGAACTCTAGAAGAATTCAGATTTTAACACGAGAGTAAACGTAAAAGAAGGTTTTACAAGACTCACGTTAACAATATTGCAGCAGTACGCACACAATCGAAGCGCAGTAAGGATGGCTAGTGTAACTAGCAAGAATACCACGAAAGCAAGAAAAAAGAAGTACGCTATTAACTATTAACGTACCTGTCTCTTCCGAAACGAATGAGTACGATGAGATCTCGTGTGCTACCATCGATGGATCTGAGTCT
+
00/:7=:;7;<@@BBCCBBBCBBBC@CEBAECCCCC7;8<BA@B@@<??<?<?@?;;;;.:49:969@=;;::1449555&55.5.555'5::5:;;;;;;==9<9<=7;<?348889?;;<@;;;<=<@=@@AA<@@BBBBBC?C@C;;6:ABABBCC?;:9ABB?CB@CCB?BAA@?277;8889999%9>9773?>:99747465552:5::;;;9=>ABB>B??6:=?9?00,0?=@ABBBBBBBCC?>>?<;9:978?A<?CA;77<8=334;:::88
@ATNG8:00712:04433
GATGGTAGCACGACACGACGATGTGTACTCATTCGTTTCGGAAGAGACAGGTACGTTAATAGTTAATAGCGTACTTCTTTTTCTTGCTTTCGTGGTATTCTTGCTAGTTACACTAGCCATCCTTACTGCGCTTCGATTGTGTGCGTACTGCTGCAATATTGTTAACGTGAGTCTTGTAAAACCTTCTTTTTACGTTTACTCTCGTGTTAAAAATCTGAATTCTTCTAGAGTTCCTGATCTTCTGGGATGTGTGCGCAGTGCCTACCATCGATGGATCTTAGTCT
+
5CBB?BCCCDCA<BCCBDCBA@BCDCCDDC99;9CCC>CD?C?BACCCDC=BACCC>B>BBBB?B>BBBBBBBBA?BCCBB1BC?A<>>:?CCC=AA@;??198@BAA@BBCCA@@A;@@@9>9>>>AA?==9>C;;7=;<=>>@>@???AAA>>9>?>=BA;?8<<>@@;;9A:<<===3==B>A====,==;;;*--3---999<08766$288551537;5A;7:::?=A7;<@;::*--67.7--,9--/====??=6;;=9=777=9606@661666=9
@ATNG8:00713:04425
GATGTGAGAGACTGTAGCGCACCCAGAAGATCAGGAACTCTAGAAGAATTCAGATTTTTAACACGAGAGTAAACGTAAAAAGAAGGTTTTACAAGACTCACGTTAACAATATTGCAGCAGTACGCACACAATCGAAGCGCAGTAAGGATGGCTAGTGTAACTAGCAAGAATACCACGAAAGCAAGAAAAAGAAGTACGCTATTAACTATTAATGTACCTGTCTCTTCCGAAACGAATGAGTACTGCGTCTCACTCTCGCCTACCATCGATGGATCTGAGTCT
+
C>;<<CGDCCCCCCCCCCBCCCD9CCC?CCCC??=?@BBB@@AB?CC>A@C??99888(9:@BCCCCCB???5=@9:;;;';@;<2555'5<=:>CCBBBDBC?B?BD?BAB;??AADDCCBBBCCBBCC?CDCC<>>BBBCBC>B?B@A>ABBBCCCC?AABDBB?AA>AA@:@?;;;38785<ADDD/??;?>>>>==@@3838>>>;?;>>@@@=A?;;;AA=B=;;;3;==9=AAB@??@ABBCBBBABACBBBC@CCC@CABABBC?CCBBCBBBBB
@ATNG8:00670:04451
GATGGTAGCTCGCTGATGATATCTCCAGAAGATCAGGAACTCTAGAAGAATTCAGATTTTTAACACGAGAGTAAACGTAAAAAGAAGGTTTTACAAGACTCACGTTAACAATATTGCAGCAGTACGCACACAATCGAAGCGCAGTAAGGATGGCTAGTGTAACTAGCAAGAATACCACGAAAGCAAGAAAAAGAAGTACGCTTTTAACTATTAACGTACCTGTCTCTTCCGAAACGAATGAGTACACACTCTCATATGACACTACCATCGATGGATCTGAGTCT
+
4A<B@CBBBC=;?@;BBBAA@AA:;05@A;BBCECC?C?BBBAABD?BB>B:=<>88888(9;@ABBCCCB??>5<?9::;;*;A>B5;;;&9@@>AA@CBBBCC@B@BE@@@@:;:@ABBBDCCDECBBBB@CAAA>BAAABBBD?A?B:::;CCBBCCD>AABCBB?BB@BBB?BBDCD<B??;?>?@@/@@>BBB>=8888)8:==>>;>;?@;;;<A?=>>>@=A<BAD7@?A<BA?>>?DBA?>=@@@@@;=;;>=?@==:>ACC@@@<@:;;A>>>>>
@ATNG8:00674:04451
GATGGTAGCGCACACATAGATACAGTACTCATTCGTTTCGGAAGAGACAGGTACGTTAATAGTTAATAGCGTACTTCTTTTTCTTGCTTTCGTGGTATTCTTGCTAGTTACACTAGCCATCCTTACTGCGCTTCGATTGTGTGCGTACTGCTGCAATATTGTTAACGTGAGTCTTGTAAAACCTTCTTTTACGTTTACTCTCGTGTTAAAAATCTGAATTCTTCTAGAGTTCCTGATCTTCTGGGATGTGTGCGCAGTGCCTACCATCGATGGATCTGAGTCT
+
4444.4444>9;;CC;;;@@>>==95444<4:09@@D>CC@C@CCCDCCC?BBBBB@D?BCAA;@=@AAB@@@@?;:::;;):?;><@@9@ABB?BAA?BD@BBBCBEACCBCCBBB?BCC?C?CBBB@@??<@BCC@BCCCCBBBCBBBCCBAA?CBB?BC?B?AABCCCCCC=@9999-9;@9::9:*;BBBC>BBFCCCFCCB<AAAA0@@AAD@B>BB@CCCCCBB?B?BBBCCB?AACC=C9:9CCCCCCCCBCB?B@@>@BCCCCC@CAAAACBBBB
@ATNG8:00679:04452
GATGGTAGCTCTGCTCTGACTCTCGTACTCATTCGTTTCGGAAGAGACAGGTACGTTAATAGTTAATAGCGTACTTCTTTTTCTTGCTTTCGTGGTATTCTTGCTAGTTACACTAGCCATCCTTACTGCGCCTCGATTGTGTGCGTACTGCTGCAATATTGTTAACGTGAGTCTTGTAAAACCTTCTTTTTACGTTTACTCTCGTGTTAAAAATCTGAATTCTTCTAGAGTTCCTGATCTTCTGGGTCTACGCTCGTCGCGCTACCATCGATGGATCTGAGTCT
+
5@;;:BCCBCCCCBCCCDCCB@@@CCBCCD??<?DDF=CC?C=BBCCDEE@CCBBB@C@CABA@C@CCCDDCCCB>BAAAA2BB?AABB=ACCC@DBB=AA8;;BCCD@CCCCCBBB?CCC@C?CBBCBAA?CBBCC?CCBBBBBBCCCDC???A?BBA>CC@A<AABBBCCCJ@CCCBB8@=B=@????0ACCDC=ECCCCCC@@@@CDCC5CAA@C@C@CC?CCCBBBB?B@ABACBB?BADF>AAAACCBBBBBBBBDCA??>BAA?ABC@D???BAA@@@
@ATNG8:00682:04444
GATGGTAGCACGACACGACGATGTGTACTCATTCGTTTCGGAAGAGACAGGTACGTTAATAGTTAATAGCGTACTTCTTTTTCTTGCTTTCGTGGTATTCTTGCTAGTTACACTAGCCATCCTTACTGCGCTTCGATTGTGTGCGTACTGCTGCAATATTGTTAACGTGAGTCTTGTAAAACCTTCTTTTTACGTTTACTCTCGTGTTAAAAATCTGAATTCTTCTAGAGTTCCTGATCTTCTGGACAGAGTGTGCAGATACTACCATCGATGGATCTGAGTCT
+
4=:B>BCCCECCCCCCBBB;;;@ACCCCCCCC?BBBB=AA>B@@AAACFC?ABDCC?C@CC??=?>A@@A@::3:27;999$3339333,3;;<6:::6>@;>?=BBB?BBBBB?8818>>9><>>==C@>>;>AAA:=::;===A@=>=>>???:7678=<8=8<@A;;:???588@AA5@<A588@??/:767@67/////5:77/5888(7...9.3.5516755977)/)/79---)--70799B>>>?>888<<=<<><<8=;;;;//,/<:;>???@;
@ATNG8:00685:04444
GATGGTAGGCGAGAGTGAGACGCAGTACTCATTCGTTTCGGAAGAGACAGGTACGTTAATAGTTAATAGCGTACTTCTTTTTCTTGCTTTCGTGGTATTCTTGCTAGTTACACTAGCCATCCTTACTGCGCTTCGATTGTGTGCGTACTGCTGCAATATTGTTAACGTGAGTCTTGTAAAACCTTCTTTTTACGTTTACTCTCGTGTTAAAAATCTGAATTCTTCTAGAGTTCCTGATCTTCTGGTGTCTGATCTGTATCACTACCATCGATGATTCGTGAGTCT
+
CB<<8:@>;9;5>;@@;A;A======@?>>00)0;<>8?C@D???ACCBC@CBBAA=A>A?>??C<AAAAAAA?@6@@:>:179?BBBC>AAAB@B?=;>?;>>?CBB?BB;;;>;;5;>>:?587A@>>>A=A???=?>>>>@@B>>>@A>::@5///9=>6:6>>>>?>>>@==>>AA5A<A<AAAAA/99999-3----,9--/7=@@@,>=A??;@<@A:>>>>>@@<?=??===?:>>A:=>B@@@>>;;;>BA@>>>A@9=///6,,,-)---92-//5
@ATNG8:00687:04454
GATGGTAGTCTCAGATAGTCTATAGTACTCATTCGTTTCGGAAGAGACAGGTACGTTAATAGTTAATAGCGTACTTCTTTTTCTTGCTTTCGTGGTATTCTTGCTAGTTACACTAGCCATCCTTACTGCGCTTCGATTGTGTGCGTACTGCTGCAATATTGTTAACGTGAGTCTTGTAAAACCTTCTTTTTACGTTTATTCTCGTGTTAAAAATCTGAATTCTTCTAGAGTTCCTGATCTTCTGGACAGAGTGTGCAGATACTACCATCGATGGATCTGAGTCT
+
:555266CCC@<<?>>CCCBCCCBBBA;;<@C@ABAC9;;6;49<<5545049:=<9;7>B8:6;6;5>>;:;8=0--888'--+-8;;.9:65.55929@49;?C@B=A@@@A@@@<@ABAD=BBDCBA;;5;;;;;@;;;BAAAA@BBABACB@;;;@CC?B?B?@@>:@99259999&5.5455555$9;;;<3;;7<=595;<399::):=A<<9=7;:9<A?@??@<=69>/00=;=>@=A?@999?=<99995:=:<<<8BB898BB?C??@BA@A@@
@ATNG8:00692:04478
GATGGTAGGAGACACGTCGCACACGTACTCATTCGTTTCGGAAGAGACAGGTACGTTAATAGTTAATAGCGTACTTCTTTTTCTTGCTTTCGTGGTATTCTTGCTAGTTACACTAGCCATCCTTACTGCGCTTCGATTGTGTGCGTACTGCTGCAATATTGTTAACGTGAGTCTTGTAAAACCTTCTTTTTACGTTTACTCTCGTGTTAAAAATCTGAATTCTTCTAGAGTTCCTGACTCTTCTGGATACACTCATGTGCACCTACATCGATGGACTCTA
+
4944.49:5<=@@AAAABAB@C;;9ABB=><A;A;;;,9@;@=ABAA@CD@CD@@?:@:@>==4=9==?@<<:<<6::===+B>6<333(38;86;<@;?B;794::<8BBB;>?;;66;;6;,//999555.5;99499<=<::7;@:8887//(/35/35:>5<=5559666288889+629,55;;;(77///'/75/..7778+2222$2666959055188:A=>><?<;=/--32*,,60-,,6,,--68998;<?;888>:868//)/6323/
@ATNG8:00697:04458
GATGGTAGCTCTGCTCTGACTCTCGTACTCATTCGTTTCGGAAGAGACAGGTACGTTAATAGTTAATAGCGTAACTTCTTTTTCTTGCTTTCGTGGTATTCTTGCTAGTTACACTAGCCATCCTTACTGCGCTTCGATTGTGTGCGTACTGCTGCAATATTGTTAACGTGAGTCTTGTAAAACCTTCTTTTTACGTTTACTCTCGTGTTAAAATCTGAATTCTTCTAGAGTTCCTGATCTTCTGGCGCGTATGTATGTCGCCTACCATCGATGGATCTGAGTCT
+
:;6B>?AC@?;;<;;;>>>CA::9AA?@<:9:.344:0:97<75555599499:55.5.5444.68;;;;7//)-50-----$--(/899/<<<<7<;;5;=7;;<<>B?BA@@A?>@;:::9=8>@::;A@A?B==B>A@@99999<B>DDDA@A?AAA@BA;?9=@@@>?;;;7;>>>>0>69455555$55<<<4<;;;;;99993999+94459.4.4=.4484444.45::;:::8;;<=@?000>0/00/00@?C>?>?7===:8487?7378;;=>=
@ATNG8:00710:04465
GATGGTAGTGCGTGAGAGAGAGACCCAGAAGATCAGGAACTCTAGAAGAATTCAGATTTTAACACGAGAGTAAACGTAAAAGAAGGTTTTACAAGACTCACGTTAACAATATTGCAGCAGTACGCACACAATCGAAGCGCAGTAAGGATGGCTAGTGTAACTAGCAAGAATACCACGAAAGCAAGAAAAAGAAGTACGCTATTAACTATTAACGTACCTGTCTCTTCCAAAACGAATGAGTACTGTATCTATGTGTGCGCTACCATCGATGGATCTGAGTCT
+
<BDB?BCCCCDCBBBEECCCBB9998;BC@FCCCAA?A?BBCBBAB?BC<?<@A?;;<<1??BCCBBBBB==<7;>=>@@7@A>B5:::*;DD?CCDCCDCCC?B?BC?C??<?BBBBCCDBBBCCCCCD@CCCC=AAACA@AB=@<B998:FDDDCBA?BBBBCA>AA>BAB=@ADEF>AA@;99988.8=<B89:DDA>>;>9@?AA7:6:AB@A?BBAAAAC=A?AAA9BDC?BBCFAACBBBABBBBBBCBBBA=>A>><>@@>>>D@BAAAB???BB
@ATNG8:00712:04459
GATGGTAGTATATCGCGTCGCTATCCAGAAGATCAGGAACTCTAGAAGAATTCAGATTTTTAACACGAGAGTAAACGTAAAAAGAAGGTTTTACAAGACTCACGTTAACAATATTGCAGCAGTACGCACACAATCGAAGCGCAGTAAGGATGGCTAGTGTAACTAGCAAGAATACCACGAAAAGCAAGAAAAAAGAAGTACGCTATTAACTATTAACGTACCTGTCTCTTCCGAAACGAATGAGTACACATCGTCGTGTCGTGCTACCATCGTTATGGATCGTTAGTAGTACT
+
=>>>;DCEE@EBABDBBCCBBBCBB?B==?=@@ACC@C?;;;AA;;7:B=A;@@@:9::9'76>?BBAAABA@C>B=@@FFG5CC@C?BCB<DCIBFCCCDCCAA<?<??=?DD?AAACDDECCCCCDDCBB=??@@<@@AA@@@@;@<@AA?BCBCBBBB@?>>=00*00)/66(/33333&3334255555#55.5525?:><;15126:=,516?AAA?BA???A@393999+7??=@@BBBBBCCBB?@ABBAA?AA@999??:?>=>><000:@::..)-///;6665
@ATNG8:00714:03883
GATGGTAGACACGTGTGCTCTCTCGTACTCATTCGTTTCGGAAGAGACAGGTACGTTAATAGTTAATAGCGTACTTCTTTTTCTTGCTTTCGTGGTATTCTTGCTAGTTACACTAGCCATCCTTACTGCGCTTCGATTGTGTGCGTACTGCTGCAATATTGTTAACGTGAGTCTTGTAAAACCTTCTTTTTACGTTTACTCTCGTGTTAAAAATCTGAATTCTTCTAGATTTCCTGATCTTCTGGGTGTATCAGCGAGTATCTACATCGATGGATCTGAGTCT
+
55<<7<>@@@A@?BDBBA=>@??AC@@@@BBB=A@@A;@A<@=@CCCCDC@FEB??=??BAA@?B?BBAAABBBBABBBBB2??5?BCD>CCBB>BCC>>>9>@@ABB?BBBB@@@A=A;;8;=???@>?>>;>???7;;AAA@@@@@???888=98885;?<A<?????FF;;7;??==2>5;5;?>??/@@>>?388==@?@==>:=BBB.==AAA;>;:95:;;><<;4<7<=>>>A5::=?8>>AAAA>>>>>>@@@==>;;;>>A>>;>>>>======
@ATNG8:00717:03852
GATGGTAGACACGTGTGCTCTCTCGTACTCATTCGTTTCGGAAGAGACAGGTACGTTAATAGTTAATAGCGTACTTCTTTTTCTTGCTTTCGTGGTATTCTTGCTAGTTACACTAGCCATCCTTACTGCGCTTCGATTGTGTGCGTACTGCTGCAATATTGTTAACGTGAGTCTTGTAAAACCTTCTTTTTACGTTTACTCTCGTGTTAAAAATCTGAATTCTTCTAGAGTTCCTGATCTTCTGGGTCTCTCTCTCACGCACTACCATCGATGGATCTTGAGCTCT
+
5A:;5;CCAABBABBCCBCE;;;@EBBBCCAA@ADCG=CB?B@BCCCDAA?ABBGDAC?AAAC?B?BBBBCBAAA<77333$3<8888818AAE?BBE?A@7:9@A@A?BBD?;;AA=A@@=B;>>>>:;;A<A@??:===:;:;;@@@;;;@@@386;<AA<A<A@@>>>@=<876668(66=17////'/:///(/...33778729999.7>?=C=C<AA<A@@@=>><@;>>>:==-//99433-//====CD@@==666;0666665548:96063----,
@ATNG8:00719:03879
GATGGTAGTAGTACACTAGTCATACAGAAGATCAGGAACTCTAGAAGAATTCAGATTTTTAACACGAGAGTAAACGTAAAAAGAAGGTTTTACAAGACTCACGTTAACAATATTGCAGCAGTACGCACACAATCGAAGCGCAGTAAGGATGGCTAGTGTAACTAGCAAGAATACCACGAAAGCAAGAAAAAGAAGTACGCTATTAACTATTAACGTACCTGTCTCTTCCGAAACGAATGAGTACTATAGACTATCTGAGACTACCATCGATGGATCTGAGTCT
+
5;::5?BBBCA@;CCCDECCCABBCCBB?BBBB@@=A=AACCCDC@CC?C@B@?99999):?ABCCCCCA??=5;>9:;;;*;C>C<AAA9ACC@CBBBBDC;:8;@CD@CCC?BBBBCBBCCCBCCCCBB?BBCC?BABAA?>>:??AAB@BCCCCCBA=AAABBB@BB>AAA999@@@<ABA?@@@AA2AC@BA@ACAAAA:?<?>==4:6:ABCC@ABABBAA>A@BAA<A:97:CBBBAAADCCBAAAC>BBBBBBBBBB@B@AABBB@BCBBBAAAAA
@ATNG8:00721:03875
GATTAGTATAGAGCTCTACATAGTACTCATTCGTTTCGGAAGAGACAGGTACGTTAATAGTTAATAGCGTACTCCTTTTTCTTGCTTTCGTGGTATTCTTGCTAGTTACACTAGCCATCCTTACTGCGCTTCGATTGTGTGCGTACTGCTGCAATATTGTTAACGTGAGTCTTGTAAAACCTTCTTTTTACGTTTACTCTCGTGTTAAAAATCTGAATTCTTCTAGAGTTCCTGATCTTCTGGGTCTACGCTCGTCGCGCTACCATCGATGGATCTGAGTCT
+
CCC9BABDDCDCDC@@@CCCDDBBBCCF@@>?FFE>CC?B?BBBBACA?DBB@B>B@BBBB>B@BBBBBBACAA>BCCC1A@?A<<=:>BBB>B@B=BB:<=ABBB?BCCD>>>@:@AA;A:?>>>>>>>;?>>>:>>A<<<==A?>?@>==?<>>@;AA=A<A??AB@@::6;;;GD5A<A=:::99+:A99:*//////=99<18888(5==?A=B<=>:=?><>==<@;>>@@@A7::BB:???@@@@@@@@@@@@@@>>;>@?AB::7:A@>@@???>
@ATNG8:00722:03841
GATGGTAGCTCGCTTATGATATCTCCAGAAGATCAGGAACTCTAGAAGAATTCAGATTTTTAACACGAGAGTAAACGTAAAAAAGAAGGTTTTACAAGACTCACGTTAACAATATTGCAGCAGTACGCACACAATCGAAGCGCAGTAAAGGATGGCTAGTGTAACTAGCAAGAATACCACGAAGCAAGAAAAAGAGTACGACTATTAACTATTAACGTACCTGTCTACTTCCGAAACGATGAGTAACATAGATATACGTATAGCTACCATCGATGGATCTGAGTCT
+
8=<A?@AAABA@AA?;ACCAAABBB?D;;7944A?@:@=C@AA@::49?;?9=?;>>???,=8=======>><;37<;;;;;;%;<9<2888.5<<8=>>>>>>>><A<AA<A:;7:<>?=>>=A@@>>9=99-----)-877::555'53999;<<;=;>?>;;<<>BB?B@;>:;4:99:39<:366666)/////.525252+.0....284>6752+2992522:383998-5333.77..).9...==2225776777998858:99==?165=>852299
@ATNG8:00728:03852
GATGGTAGGCGAATACATACGCGCCAGAAGTTCAGGAACTCTAGAAGAATTCAGATTTTTAACACGAGAGTAAACGTAAAAAGAAGGTTTTACAAGACTCACGTTAACAATATTGCAGCAGTACGCACACAATCGAAGTGCAGTAAGGATGGCTAGTGTAACTAGCAAGAATACCACGAAAGCAAGAAAAAGAAGTACGCTATTAACTATTAACGTACCTGTCTCTTCCGAAACTAATGAGTACCTCTCAGACGCTCGTCCTACCATCGATGGATCTGAGTCT
+
55AA=BCC?BCD?CBBBCECCCBB?BBD?BC?CCC?C@BBAABCC@BB?B@BDBBBCBC3B@DC??@ABBAAB<BA@AAAB1CB=?6;<<0<@C>B@@ABBBBB?B?BB<>:86::A@@>AA;;;AA=?;A9>>?A9=;;;>>5506<A>B?B>=>BBCC?C@@@CD?BA>BCB;??888*9>>9>@?>=,8839BB@DB?>?<A;@@@A:;9<@:::9@B>>>>><@<@@@:@@@<>>>A;;;<>>>AAAA;;;===>?;?BB=B<=<AAA<A@@@@;::>>
@ATNG8:00729:03842
GATGGTAGCATCATGCATATCTCACCAGAAGATCAGGAACTCTAGAAGAATTCAGATTTTTAACACGAGAGTAAACGTAAAAAGAAGGTTTTACAAGACTCACGTTAACAATATTGCAGCAGTACGCACACAATCGAAGCGCAGTAAGGATGGCTAGTGTAACTAGCAAGAATACCACGAAAGCAAGAAAAAAGAAGTACGCTATTAACTATTAACGTACCCGTCTCTTCCGAAACGAATGAGTACAGAGAGTACGATATGTCTACCATCGATGGATCTGAGTCT
+
88;;6<?:65<@@@BACCC@A@>@:7<<@8@;99><8:5::<555=:==9B???>@=:99)9.33888788666.///////$/:4=:A@@2=<=8<A@;9:@CC?C@BEA@AA>@@AAB@BBBB@B?999A=BBBB=@@@<>5953==@9966>??BBAA?AAABBB@BB@BBB?B?99949?@<9:9999%:?<794BC=:;77;978884>9=8=;::3:449>>7<659B<<<<9555555=====<<B===BBBB@>>?00+0:::;07,/;///88788
@ATNG8:00733:03864
GATGGTAGCGCATATCAGCGCAGCCCAGAAGATCAGGAACTCTAGAAGAATTCAGATTTTTAACACGAGAGTAAACGTAAAAAGAAGGTTTTACAAGACTCACGTTAACAATATTGCAGCAGTACGCACACAATCGAAGCGCAGTTAGGATGGCTAGTGTAACTAGCAAGAATACCACGAAAGCAAGAAAAAGAAGTACGCTATTAACTATTAACGTACCTGTCTCTTCCGAAACGAATGAGTACGATGAGATCTCGTGTGCTACCATCGATGGATCTGAGTCT
+
CCCC:D;655;ABAACBBBBBCCFG>CGGACCBBBC?D>B@@@@@@>@A<?9?AB;;;;;*;=BBBCABA;;;A:@@@@EDE5BD@C@CCC;BBCABDBCBBB@@<@?AA=A@@:?@@:::@ABA@@BBBBC?BC@A=ACCCCBJ<<;ACAA?ABBBCCBB@BEDBBB@CC?B@?=:99AA9:99;=====,7928>AAA@@A@:;::;;>,0,/9<<<;A;;;>>>24.444)4::5;==<<<=BBBBBBCCC@BABA>>>=BB>?;;8//06<<055==B==
@ATNG8:00739:03871
GATGGTAGTACATGATAGACGACACCAGAAGATCAGGAACTCTAGAAGAATTCAGATTTTTAACACGAGAGTAAACGTAAAAAGAAGGTTTTACAAGACTCACGTTAACAATATTGCAGCAGTACGCACACAATCGAAGCGCAGTAAGGATGGCTAGTGTAACTAGCAAGAACACCACGAAAGCAAGAAAAAGAAGTACGCTATTAACTATTAACGTACCTGTCTCTTCCGAAACGAATGAGTACGATGAGATCTCGTGTGCTACCATCGATGGATCTGAGTCT
+
>B?@>?ABBB>CBBBCHDDBBBBCC@CCCACCECAB?@?@CCDCBA>@@=??CDD@@@@@0@@CEFEEFDDCCC;B@;;;;;*;@=@5;::4:??;AFFCECCBB?B@BB?BAB?BCCCCCCCBBBDCBBBB?BEAA?ACBAAB;;6;@CCDACBBDDDCC?CBBBBC?@@=?A@5::??=6@??:?CCFC3CF@?999BBAAB799:AAD;?<??BBB@;;;BCCC@B@BDC>C<;8;AAABCBCBCBBBBCCAAAABA>>?BB?BA@>>>C?BA@??AABB@
@ATNG8:00749:03843
GATGGTAGCGAGCGAGTGTGTATACCAGAAGATCAGGAACTCTAGAAGAATTCAGATTTTTAACACGAGAGTAAACGTAAAAAAGAAGGTTTTACAAGACTCACGTTACAATATTGCAGCAGTACGCACACAATCGAAAGCGCAGTAAGGATGGCTAGTGTAACTAGCAAGAATACCACGAAAGCAAGAAAAAGAAGTACGCTATTAACTATTAACGTACCTGTCTCTTCCGAAACGAATGAGTACTGCGTCTCACTCTCGCCTACCATCGATGGATCTGAGTCT
+
55568>==;55555<==>?CAAAAA9BCC@BBAA;<5::??<;<AA=A>7>8?<;;;??=*<7;;;;;@@@>??>C;;;??>>%65054999+9:;5666;;<:75(--5(-,,028-//99<=@===CCCFFEE;;;:;CCAAA:;4:;AA?;;====B?@6;;:;;B>AA:99B@A@ACD778;899999(7?<?788BBAAC?B8??>;8<8559;<:===@CBB@B@BAD=B;;6;A@AC???AA@B;;;@?CCAABD?BAA=@@;;<=B=BA???<995<
@ATNG8:00756:03872
GATGGTAGCTCTGCTCTGACTCTCGTACTCATTCGTTTCGGAAGAGACAGGTACGTTAATAGTTAATAGCGTACTTCTTTTTTCTTGCTTTCGTGGTATTCTTGCTAGTTACACTAGCCATCCTTACTGCGCTTCGATTGTGTGCGTACTGCTGCAATATTGTTAACGTGAGTCTTGTAAAACCTTCTTTTACGTTTACTCTCGTGTTAAAATCTGAATTCTTCTAGAGTTCCTGATCTTCTGGGCAGACTCTCACACGCCTACCATCGATGGATCTGAGTCT
+
6CEC@CCCC@<ACB@@:96966<@>?@CAAAB=?;=>6BA:C@CCCCC@A9@>///4:2///9394;::<99955.5:::::$44.4455)4966(---(--(//4<==9><<5559939:=5:7;DBBBBBC@@?@B?CCAAACBBCCCDB;9:@:>AA799>C;?999@;<>>:<<<;;+=.5.5599*9@=@E>B996555555.555&5::55158;;5;:::>:A<<:>;:>7:*0000*0=@@>@B@??999<>8=00*0;77:;<9==??>55554
@ATNG8:00757:03853
GATGGTAGGCACTGCGCACACATCCCAGAAGATCAGGAACTCTAGAAGAATTCAGATTTTTAACACGAGAGTAAACGTAAAAAGAAGGTTTTACAAGACTCACGTTAACAATATTGCAGCAGTACGCACACAATCGAAGCGCAGTAAGGATGGCTAGTGTAACTAGCAAGAATACCACGAAAGCAAGAAAAAAGAAGTACGCTATTAACTATTAACGTACCTGTCTCTTCCGAAACGAATGAGTACATAGATATACGTATAGCTACCATCGATGGATCTGAGTCT
+
8DBB@BCC?C@A@B<=BCBCCDBBC>DDDACCBC;<:;=CBC;;9B@CC?B=;;:@?CCC3C@@@?;>:B=AAB<ABBC>>>+;@<?8@BB:CCC?BAAABBBA@?@@BB@BBCACCBBCCDFBBBCBCCCC@CC??<@AAA@AAB>B?BAA?AAABEABA@BBBBCB?BB?AAA=AAA@@9?<<899::9:%9A?C>>>ABCAA3838=>>0818@A@@=@BAABCC@D@BBD=A??<???EEBBBAABBBBB?@?@??>==AAA=A8::A@@;@>=<<?=:::
@ATNG8:00759:03868
GATGGTAGCTCACGTACGTCACACGTACTCATTCGTTTCGGAAGAGACAGGTACGTTAATAGTTAATAGCGTACTTCTTTTTCTTGCTTTCGTGGTATTCTTGCTAGTTACACTAGCCATCCTTACTGCGCTTCGATTGTGTGCGTACTGCTGCAATATTGTTAACGTGAGTCTTGTAAAACCTTCTTTTTACGTTTACTCTCGTGTTAAAAATCTGAATTCTTCTAGAGTTCCTGATCTTCTGGATAGCGACGCGATATACTACCATCGATGGATCTGAGTCT
+
6ADD@AAAGCD@ABCDCBCCCDCCCBBBBC9979BBD@DD?C@CBBBBCC?CCC??=@?BBBB?C?BCBAAABCC>??>>>1>B>CBBB;BABB?B@@<?@<??@CCC<??CCCCAA<>>>;A;=>>>>>@@:@ACC9>>?<<<>>@AAA>?==A;;<<=??:>;@@>>>@>>@;@>>=:2<49699787)8;666.666///99/818===/>==>B<C<8838>==>>>;>=AA>>>A;@@A<A@@@AA??@C>>>>@@@@@A=@?@@A>><>A======@@
@ATNG8:00761:03878
GATGGTAGCGCACACATAGATACAGTACTCATTCGTTTCGGAAGAGACAGGTACGTTAATAGTTAATAGCGTACTTCTTTTTCTTGCTTTCGTGGTATTCTTGCTAGTTACACTAGCCATCCTTACTGCGCTTCGATTGTGTGCGTACTGCTGCAATATTGTTAACGTGAGTCTTGTAAAACCTTCTTTTTACGTTTACTCTCGTGTTAAAAATCTGAATTCTTCTAGAGTTCCTGATCTTCTGGTCTACTACACTGTACTCTACCATCGATGGATCTGAGTCT
+
5:A@?CBBBBBBCCDFDDCBCBCCCBBCCBBB?BBDC=BC@C@DCC@@BD@DBBBB@B@BEED>B>CBBDBCBCC=A@CCD1CC?A@DD>DC@A?AHFAFC9;:CCDC@CECCDCBB?@CC?D@CBAAAAAC@CCCB@CBBCCCCCDCCCCCC??<@DD@CC?C>AABCCBBAA6;;;;;.;=@>;;;;;*;AABB>BCFDCCCCCB@BFJL5BAAAE>B?AB@BDDBBBB?B?BCCCCF@CBB@BAABFDCDCBCCHC;;;A;;5;A@@ABB>BCCBCBBAAA
@ATNG8:00717:03912
GATGGTAGGTGCACATGAGTGTATCCAGAAGATCAGGAACTCTAGAAGAATTCAGATTTTTAACACGAGAGTAAACGTAAAAAGAAGGTTTTACAAGACTCACGTTAACAATATTGCAGCAGTACGCACACAATCGAAGCGCAGTAAGGATGGCTAGTGTAACTAGCAAGAATACCACGAAAGCAAGAAAAAGAAGTACGCTATTAACTATTAACGTACCTGTCTCTTCCGAAACGAATGAGTACTATGTAGAGCTCTATACTACCATCGATGGATCTGAGTCT
+
BBBA>ABA>BBBCBBBCCDBCCDCC?BBB@BCCCBB?A?CCDBBBC@CC>@<@??99:9:*;>BCCBBCFEDCF>CA;;9:9*;C@F?BBB<BDE@CBBBCCC9989@CC@CCC?BBBCCCCCCCCCCBEBD?DDCC<@@BCDCBB=A=@BB?BCCBBCBB?BDAA@A?AB?BBB<>>A@>9>>>;>CCDC2CC?B@@?AABAB??<@BBA9=:>ADAB?ACCCCBC@B@DCC>D@@>@ABAABAAABBBBCBABBBDBBBBC>><:@BABAC>A?@?@???@A
@ATNG8:00721:03912
GATGGTAGTACATGATAGACGACACCAGAAGATCAGGAACTCTAGAAGAATTCAGATTTTTAACACGAGAGTAAACGTAAAAAGAAGGTTTTACAAGACTCACGTTAACAATATTGCAGCAGTACGCACACAATCGAAGCGCAGTAAGGATGGCTAGTGTAACTAGCAAGAATACCACGAAAGCAAGAAAAAGAAGTACGCTATTAACTATTAACGTACCTGGCTCTTCCGAAACGAATGAGTACGAGAGTCAGAGCAGAGCTACCATCGATGGATCTGAGTCT
+
@;A?<AACC@;@ACBCCB@A@B@@A>BGI?AADC:::;?BCCDCCC@CB<?=?BBBCCDD5B@AAABCDCCCJJ?FBBBDCC5BA<@;>>?8@CC@DCCBBFB@@?A?CE?CBB?@@CCCEDBCCBCBCCDD@CAAA=@@@@BBBB?B>B<;8;BBBADEF?BCBCBB?CD?BBC=@?AA@9???>BCCCC2??;?BBBBBCDB?B>AABB<?:;=;;;=@A9@>>@;?696?7BAB?@@@BCFBABBBBBBBCCCCBBBCBB??=?BBBCBC?CCAAABAACB
@ATNG8:00721:03927
GATGGTAGGCGAGAGTGAGACGCAGTACTCATTCGTTTCGGAAGAGACAGGTACGTTAATAGTTAATAGCGTACTTCTTTTTCTTGCTTTCGTGGTATTCTTGCTAGTTACACTAGCCATCCTTACTGCGCTTCGATTGTGTGCGTACTGCTGCAATATTGTTAACGTGAGTCTTGTAAAACCTTCTTTTTACGTTTACTCTCGTGTTAAAAAATCTGAATTCTTCTAGAGTTCCTGATCTTCTGGATATGAGTGACTCGTGCTACCATCGATGGATCTGAGTCT
+
45AA=BCE@DBBBBCCCCCCBCBCCGFCCC9989@@B=CD@C@CBBBBBBAEDBBA?B@BBBB?B?BCCCCCCBA?ACCCC2BA?BBBD=DACA>B@?=AC@=>?BBB?BBCCCC??9?@A=A:??@@????<@AAA;A?A?@===?A??@;;:@<=>=<@D<?:?AAAAAAAA:>>>DD5B<A;?@ABC/@?:::0:<=<<=A??>5:;:;;';>>>A=A<>><>?BA>>><@=@@@@??<??A=AAAAD>====>=AA>>=>>A<>>>>@AA=???@@@::;>
@ATNG8:00722:03937
GATGGTAGTGCGTGAGAGAGAGACCCAGAAGATCAGGAACTCTAGAAGAATTCAGATTTTTAACACGAGAGTAAACGTAAAAAGAAGGTTTTACAAGACTCACGTTAACAATATTGCAGCAGTACGCACACAATCGAAGCGCAGTAATGATGGCTAGTGTAACTAGCAAGAATACCACGAAAGCAAGAAAAAGAAGTACGCTATTAACTATTAACGTACCTGTCTCTTCCGAAACGAATGAGTACTGTATCTATGTGTGCGCTACCATCGATGGATCTGAGTCT
+
99;;:<<>?;?:;5995966=BBCC?CCC@@@@A@@=A@DEDDCBB?@?6?=AA;99CCC3C?BBBAC@@ACCD>A@BBFED5CB?B=@@@9ABC?C;;;BBCA@=@?AA=ADB@BBABCCDBBBCCE@@@C@CCCC>@@ABBADD@BBC@@>@ABA@BBA?ABAAAB?BB<@@@*0----)--/(/////$.622222;;=780605777)/).5==>;@999==?5:49??;B>?<>??@@AABBBDEBB???AABBA@AA9:49?@???CAED@A@BBBBB
@ATNG8:00723:03929
GATGGTAGTGTGTCTCTGAGAGTAGTACTCATTCGTTTCGGAAGAGACAGGTACGTTAATAGTTAATAGCGTACTTCTTTTTCTTGCTTTCGTGGTATTCTTGCTAGTTACACTAGCCATCCTTACTGCGCTTCGATTGTGTGCGTACTGCTGCAATATTGTTAACGTGAGTCCTGTAAAACCTTCTTTTTTACGTTTACTCTCGTGTTAAAAATCTGAATTCTTCTAGAGTTCCTGATCTTCTGGAGATATCATCAGCGAGGCTACCATCGATGGATCTGAGTCT
+
6ECD@DCCCCBBCDBCECCCCCCCCCCCCBBB?AABA<AD@D?CCCCAAB@DCCDC@E@CCCC?C@DDCCBBCAA<99999*;B>CCCG?CDBB@BBDGIG?CBBCBB@BCDDDCCC@CDD?C?CCCCCBBB?DDCC@CCCCBCDDDBBBCCBBB?CCB?BB?C?BBBBBCCD@CCBBBB;B?C@CBCCCC*CBBBD=BCCCCCCCCC@CCCC5CBBBE=A;@@?BCCCCCB=B?CCDDBB?B@A>ACCDCDDBBBCCCDAA;?B?>=@BBCCBB?BCBBBFCBBA
@ATNG8:00731:03930
GATGTGCGTGAGAGAGAGACCAGAAGATCAGGAACTCTAGAAGAATTCAGATTTTTAACACGAGAGTAAACGTAAAAAGAATGGTTTTACAAGACTTCACGTTTAACAATATTGCAGCAGTACGCACACAATCGAAGCGCAGTAAGGATGGCTAGTGTAACTAGCAAGAATACCACGAAAGCAAGAAAAAAGAAGTTACGCTATTAACTATTAACGTACCTGTCTCTTCCTAAACGATGAGTACGAGAGAGCACACGTGTCTACCATCGATGGATCTGAGTCT
+
::B==CC;;;66695//=/0+/::4/95@9:2:;@@A;;9B=@@<@<???<;==?.?;??A:98C????9?30/:::'77)//27;;+<//)5955.5999:;6;;>>:>59059<;>@;;;;?;>;5558=>>>8@>>=B:98<>:<00)/77::;<<8555:>>:=88@<<4448=>5::=4337777#37333.7=<:525;A6A=A;6?::;@9:2:=>985B?C@AA@8?9773;;>@B@AB>><A@@?@=8<@?@>=;:;99:<;;6<7665=8759
@ATNG8:00734:03890
GATGGTAGTATCTGCACACTCTGTCCAGAAGATCAGGAACTCTAGAAGAATTCAGATTTTTAACACGAGAGTAAACGTAAAAAGAAGGTTTTACAAGACTCACGTTAACAATATTGCAGCAGTACGCACACAATCGAAGCGCAGTAAGGATGGCTAGTGTAACTAGCAAGAATACCACGAAAGCAAGAAAAAGAAGTACGCTATTAACTATTAACGTACCTGTCTCTTCCGAAACGAATGAGTACGAGAGAGCACACGTGTCTACCATCGATGGATCTGAGTCT
+
8BBB?BCBB==CAABICCGDCECCB@DCC@BBBC@@=@?BBDCCAA>@A?A?AAA999::.9<AC??@BDBBB@8>?;;;;;*;@=@>AAA:BCC@CCHCCCCDD@C@BB?BDC@BBBCCDDDDEDDDDDCD@CCBA>AAAA@@995;>C@A?ACECCCBC?CCCBCB@?>9?@@;??:::29@@?CBDDG2CC?BAAABBAAA<@;AAAB:=:>ABBA?A;;;AAA?B?ABD>C::99ACCFCCBBBCDCAAACCCBAAAACAA>>>==@@@<@AAABAA:::
@ATNG8:00735:03907
GATGGTAGTGTGTCTCTGAGAGTAGTACTCATTCGTTTCGGAAGAGACAGGTACGTTAATAGTTAATAGCGTACTTCTTTTTCTTGCTTTCGTGGTATTCTTGCTAGTTACACTAGCCATCCTTACTGCGCTTCGATTGTGTGCGTACTGCTGCAATATTGTTAACGTGAGTCTTGTAAAACCTTCTTTTTACGTTTACTCTCGTGTTAAAAATTTGAATTCTTCTAGAGTTCCTGATCTTCTGGACAGAGTGTGCAGATACTACCATCGATGGATCTGAGTCTA
+
:8995:::4555;>>=<;;;;;;;;<<==BAA>AABB>BCAH@CBBBCBB@BCCBCAG?BBAA=A?BBBBCEBAA@CDDDD2DD>B;;;.;@@=9>9:7<@7<@@@>A=ADHDCBCB@FFD?CACHDC<<;B?BBCB<A;;<A@@@@@AA@:9:?;@@A;CC@DA?A@;::BBB<?@BBA7B;@<AAAAB0@@BBB;A@C;<;;;==29999(99,9?;@<BC899ACBAB@E<??>AA<8;;;169@99:BBB:;:CAA@CFB@>@:99><><>???@?;=;00
@ATNG8:00738:03906
GATGGTAGTACATGATAGACGACACCAGAAGATCAGGAACTCTAGAAGAATTCAGATTTTTAACACGAGAGTAAACGTAAAAAGAAGGTTTTACAAGACTCACGTTAACAATATTGCAGCAGTACGCACACAATCGAAGCGCAGTAAGGATGGCTAGTGTAACTAGCAAGAATACCACGAAAGCAAGAAAAAGAAGTACGCTATTAACTATTAACGTACCTGTCTCTTCCGAAACGAATGAGTACGATGAGATCTCGTGTGCTACCATCGATGGATCTGAGTCT
+
BC==9=BC@<<>CCBBCCCC:;;BB?CAA?ABBB;;:;ABGCCCBB?BC=@<?@C;;;;;':<A=?CCCCCCBC;AA;;;;;$;?<@>BBB9BCCACCCCBBB@@>@?BD@DBB?BDCDCCCCBBBCCDBBA=AA00,0@@@ACBB?B@CBB@CGHED@@A@CGDCBB?BB?AAA=??AAA899:9=@@@A2AC>BABACCCCD?B@BB??<?=A=BCBACCAA@BC@B@BBB=BCC?@ACCCCBBBBCCBBBB??>>CBBCBBB?B@@;;;C?B@@?A???DC
@ATNG8:00741:03915
GATGGTAGCGCGACGAGCGTAGACCCAGAAGATCAGGAACTCTAGAAGAATTCAGATTTTTAACACGAGAGTAAACGTAAAAAGAAGGTTTTACAAGACTCACGTTAACAATATTGCAGCAGTACGCACACAATCGAAGCGCAGTAAGGATGGCTAGTGTAACTAGCAAGAATACCACGAAAGCAAGAAAAAGAAGTACGCTATTAACTATTAACGTACCTGTCTCTTCCGAAACGAATGAGTACCTCTCAGACGCTCGTCCTACCATCGATGGATCTGAGTCT
+
44993:=BBCBABADDCCCBBBBCB=CDD?DDDBBB@B@BBCCBBB?AB>B?@BABCCCC3C?BBBBBBBBBBC=@@;;;;;.:B>B6;;;7;CCACCCCDDDBB?B?BD@BBA@ACCBCCCCCBBBEBBBC?CAAA?BBBBBB??<@@CCC?CCCCCCAA?AAABBB@BB????:?????8?@@=ADBBB3BF@B???DBAAA<A<@@>>;>;>?BBC?BAAABBC@B?BFE>BBB?BCCBBBC?BBBBBBBCBAAAAAB=A@@;@>>>AAC<AAA??@@>>>
@ATNG8:00742:03928
GATGTACATGATAGACGACACCAGAAGATCAGGAACTCTAGAAGAATTCAGATTTTTAACACGAGAGTAAACGTAAAAAGAAGGTTTTACAAGACTCACGTTTAACAATATTGCAGCAGTACGCACACAATCGAAGCGCAGTAAGGATGGCTAGTGTAACTAGCAAGAATACCACGAAAGCAAGAAAAAGAAGTACGCTATTAACTATTAAACGTACCTGTCTCTTCCGAAACGAATGAGTACGATGAGAGAGCTCTCTCTACATCGATGGATCTTGAGTCT
+
;CB=BG==BBBA=<B;6659=5:@@;>9>@9949:>?B??@C?AA>A?BBBBCDDD2B>BBBAAAB???B=AAABCCC2:959>ABB:B?<79777555222)249=2<8=58:@>>878=>=>>??;;6;;;;=@>>>>=::5:<>;;7:>>>>>>><888;?A?AA=AAB<==;;;0:;;;@BBBC/;;8;?AB>>=@B>D;?>=>188)8><=><==<///5034.55,27807A>>::9=<==?>?=777///6666///9966-/(/5./(299522
@ATNG8:00745:03939
GATGGTAGCGCGACGAGCGTAGACCCAGAAGATCAGGAACTCTAGAAGAATTCAGATTTTTAACACGAGAGTAAACGTAAAAAGAAGGTTTTACAAGACTCACGTTAACAATATTGCAGCAGTACGCACACAATCGAAGCGCAGTAAGGATGGCTAGTGTAACTAGCAAGAATACCACGAAAGCAAGAAAAAGAAGTACGCTATTAACTATTAACGTACCTGTCTCTTCCGAAACGAATGAGTACCTCTCAGACGCTCGTCCTACATCGATGGATCTGAGTCT
+
BBCC?CCCCCB@AAGLCCBDCCCBB>BBB@CCCC??<@=@CDCCDC?CC?C?AA@?ACCC3B?BBBBBBAB@@A<?ACBBBB2;;:9?CDF;CEIAEBBCCCB@@?AADI@CCC?ABCCCCCCCCBBBECBB?BCCC?BAA@A??><@@CBB>BEFCBBBB?CCCCDA?BB?BBB<??AA@;??>;99:99(9@?B???CBBBD:>:=???:=:=ACCC@C@@?@AA?D?BCE>FCC@???BBBB@BBBCBBBAA>AAB@@<===???A??@=CAA>>?A@??
@ATNG8:00747:03924
GATGGTAGGTGCACATGAGTGTATCCAGAAGATCAGGAACTCTAGAAGAATTCAGATTTTTAACACGAGAGTAAACGTAAAAAGAAGGTTTTACAAGACTCACGTTAACAATATTGCAGCAGTACGCACACAATCGAAGCGCAGTAAGGATGGCTAGTGTAACTAGCAAGAATACCACGAAAGCAAGAAAAAGAAGTACGCTATTAACTATTAACGTACCTGTCTCTTCCGAAACGAATGAGTACGAGAGTCAGAGCAGAGCTACCATCGATGGATCTGAGTCT
+
CCCC@CCC@B=A?CAABCCFFBBBC?DCB@CDCCBB?A?ACCCCCD@CC@B?BCBBCCCC3C?CCDDBBBECCD>DCAA@@@,992;5;;;-;CD@CDCCEDB;;8:?AB?BAB=AABABCDCBCCCCBBBC@CBAA@BBBCCC@@<@?B;;:;BDCCBBC@BBBBBB@CC????999BBB=BA@<??<=?,=>;@:9:BBBBB?@<@?>>;>:=ACBA?ADCCCDD@D@DDD?CCC@BAABBCCCBBA@AACBBBBBBA@??7748@AABBC@C@@@CCCCCB
@ATNG8:00750:03894
GATGGTAGGTGCACATGAGTGTATCCAGAAGATCAGGAACTCTAGAAGAATTCAGATTTTTAACACGAGAGTAAACGTAAAAAGAAGGTTTTACAAGACTCACGTTAACAATATTGCAGCAGTACGCACACAATCGAAGCGCAGTAAGGATGGCTAGTGTAACTAGCAAGAATACCACGAAAGCAAGAAAAAGAAGTACGCTATTAACTATTAACGTACCTGTCTCTTCCGAAACGAATGAGTACTGCGTCTCACTCTCGCCTACCATCGATGGATCTGAGTCT
+
/99<7;;=:=@EBBBAABCBBBBBC@BBD?A:;;;:3;<@@BBBBC@CC@C@A@C;;;;;*;:?@BCAABBAAD<A@<<<<<*;B>A5:::&9>>:@??@BCAAA>?=?C>ABB?AAAABBBCJCDDHCCCC?AA;;7;CBBB<<<@D>B;;:;CCC@@>@;@@A?@@=@?<===399@@@;@::3:::99(0:5:0/0@=@A@9958///6:5;6AAA>>>000>><B>A@@8@9909>=?CCBBBBBFDCBABACCB@@>@AA=A;;;@@A?B@@@B;;;AA
@ATNG8:00755:03896
GATGGTAGCTATACGTATATCTATGTACTCATTCGTTTCGGAAGAGACAGGTACGTTAATAGTTAATAGCGTACTTCTTTTTCTTGCTTTCGTGGTATTCTTGCTAGTTACTCTAGCCATCCTTACTGCGCTTCGATTGTGTGCGTACTGCTGCAATATTGTTAACGTGAGTCTTGTAAAACCTTCTTTTTACGTTTACTCTCGTGTTAAAAATCTGAATTCTTCTAGAGTTCCTGATCTTCTGGAGATACACATGATACTCTACATCGATGGATCTGAGTCT
+
CCBB?CBBBCBBBCCCCCCCCCCBBBCD@AAA=ABDC>AA?A@CCCBCCD?BBCCB?B@CBBB@B@BBBCCCCCD?@AAAA2@B?A>=>:?BAB@CAA=@?=@BBFCC?AAAC@@@B=>?A<A<@@???>=>=AAAA;???>>>>>>@@@D????;>>?<?B<?<?@A@@??;;5:;;<>2?<@:==BBB/BF;;:1966///:9:@=BBBA/@:::D;B;;;7;>>>AAB<>;>A@@=>7;<?=CE??>>>@@>@AAAAACAAAA?A??@B:=;>===A888
@ATNG8:00757:03902
GATGGTAGTACATGATAGACGACACCAGAAGATCAGGAACTCTAGAAGAATTCAGATTTTTAACACGAGAGTAAACGTAAAAAGAAGGTTTTACAAGACTCACGTTAACAATATTGCAGCAGTACGCACACAATCGAAGCGCAGTAAGGATGGCTAGTGTAACTAGCAAGAATACCACGAAAGCAAGAAAAAGAAGTACGCTATTAACTATTAACGTACCTGTCTCTTCCGAACGAATGGTACGAGAGTCAGAGCAGAGCTACCATCGATGGATCTGAGTCT
+
>@@=>BACCEEABBBBB@@A@AADD@CDDABBBCBA8:8;BBCCCC?CB787:BDDIDDE2C?CCCCCCBCEFF>C@@@BBB5BC@C<@@@9ACD@BABCCCC;;:;?DDACCB@CBCBACCCCBCCCBB@A>ADCC?@@CDCCCB@B@EAA=ACCA@BDC@DCCBCB@CC?BBA8::@AA<BBB?ABBBB3BC@CAAACBBBC>B@BAAB>A=<ACAA?@B@@@CB?B?BB?BBC?AB?ACCCCCAABBABCCBBBBBBBBB>BAAABAC?CCCCB@@@BB
@ATNG8:00759:03907
GATGGTAGTGTCATATGAGAGTGTGTACTCATTCGTTTCGGAAGAGACAGGTACGTTAATAGTTAATAGCGTACTTCTTTTTCTTGCTTTCGTGGTATTCTTGCTAGTTACACTAGCCATCCTTACTGCGCTTCGATTGTGTGCGTACTGCTGCAATATTGTTAACGTGAGTCTTGTAAAACCTTCTTTTTACGTTTACTCTCGTGTTAAAAATCTGATTTCTTCTAGAGTTCCTGATCTTCTGGTCTACTACACTGTACTCTACCATCGATGGATCTGAGTCT
+
5;DC@CBCCBBBBBDCCCCCCCCCCCCCCCBB=@CCC>DD?C?CCCCBCB@BCCCD?C?DBBB?BADBBBBBBCC@@@AA@1@F?BBBB=BD@@?@CD@CC9;:ACCC@CBCCCCCD@EBC@C@DCCC@AAC@CBEDADBBBCCCCCCCCCBBBB?DCC?BB?C?BACBBBBCC?B??@>7==?:9:9:9*;CCCE=BBCBBBCCCF?BBBB0BBBBCCC?CCADDCDBBB?B@CCBBBB<@@C?CCCCFGDDDBBBDDGDDC9979B@@BCC?CC???BB@@@
@ATNG8:00761:03902
GATGGTAGAGTATCATGTGTATCTCCAGAAGATCAGGAACTCTAGAAGAATTCAGATTTTTAACACGAGAGTAAACGTAAAAAGAAGGTTTTACAAGACTCACGTTAACAATATTGCAGCAGTACGCACACAATCGAAGCGCAGTAAGGATGGCTAGTGTAACTAGCAAGAATACCACGAAAGCAAGAAAAAAGAAGTACGCTATTAACTATTAACGTACCTGTCTCTTCCGGAACGAATGAGTACTACTCTCAGAGACACACTACCATCGATGGATCTGAGTCT
+
6BBD@DBBCCCBBBGCCCCCCBBBC@CBB?BA@@@@?B@BBBCEDC@@@?@@EBBCBCCB5B@CCCCCBB:9;A6@::5999(9;5:6;;;0;==499?A@B>00-0;>>;?@B>BBCCCBBBCCCCCCCDD?BBCC>B@BCCCCC?C@CBB?BBBBBBBB@CCCCBB?CC>BBC?BA>>>8?>@;::9999%:?<;:79BBABB?B?;?>>9=8==BAA?AEECCCC@C@B@BACBA?ACCBBACCAAACBBBC@AABBBBAAAB?BDBAA=D@CBBBC@@@CC
@ATNG8:00716:03983
GATGGTAGGACGAGGTCTGAGAGGTACTCATTCGTTTCGGAAGAGACAGGTACGTTAATAGCTAATAGCGTACTTCTTTTTCTTGCTTTCGTGGTATTTTTGCTAGTTACACTAGCCATCCTTACTGCGCTTCGATTGTGTGCGTACTGCTGCAATATTGTTAACGTGAGTCTTGTAAAACCTTCTTTTTACGTTTACTCTCGTGTTAAAAATCTGAATTCTTCTAGAGTTCCTGATCTTCTGGATATGAGTGACTCGTGCTACCATCGATGGATCTGAGTCT
+
5<=<8>?@>AB@>@<@AA<>CCC@BBBBAAB?BBBB=BA@C=@@@@@BB???@BB>A?B?@==B8=<<=BBBBB>BBCBB1??:????7>@@C>?65666(./68..*.6;:@@??8;;:/7,226668>>:>;>>5::87779999999==7737==425,245222>>===7:9944&45:.44444$4;<@@7<:69C>>@@A5;;;;*9@@>B;A=AIAGCCCA@A@C?BBBB@@=@BC@CCC;;;A@@@?>??@??BBC@CCCC@@@=>@>A@@@@AA
@ATNG8:00718:03947
GATGGTAGTATCTGCACACTCTGTCCAGAAGATCAGGAACTCTAGAAGAATTCAGATTTTTAACACGAGAGTAAACGTAAAATGAAGGTTTTACAAGACTCACGTTAACAATATTGCAGCAGTACGCACACAATCGAAGCGCAGTAAGGATGGCTAGTGTAACTAGCAAGAATACCACGAAAGCAAGAAAAAGAAGTACGCTATTAACTATTAAACGTACCTGTCTCTTCCGAAACGAATGAGTACTATAGACTATCTGAGACTACCATCGATGGATCTGAGTCT
+
5:>A>C===@><<=<<<>>><;;9:)///)/79:54.58:@?BB;;599198><773:;;)94:8889993338/834/77*7//)/)///&//;5;;===B=9:09?@@?AAA?BBBBCCBCBBBBDDDDD?BBCC@BBBBBBCB?B?BBA>@@@CC?@@@BBBB??;?@;<77.3777A9@?@>@@???1?>8>95758:::8<9>>==,55)25<>?<==>?>==571///(///)/99:??@@@777@@<>>BCBBCCCCCF@@@@CBBB@C@??A????B
@ATNG8:00718:03985
GATGGTAGGACGAGCGTCTGAGAGGTACTCATTCGTTTCGGAAGAGACAGGTACGTTAATAGTTAATAGCGTACTTCTTTTTCTTGCTTTTCGTGGTATTCTTGCTAGTTACACTAGCCATCCTTACTGCGCTTCGATTGTGTGCGTACTGCTGCAATATTGTTAACGTGAGTCTTGTAAAACCTTCTTTTTACGTTTACTCTCGTGTTAAAAATCTGAATTCTTCTAGAGTTCCTGATCTTCTGGTGTCGTCTATCATGTACTACCATCGATGGATCTGAGTCT
+
5:CC@EBB@BC@ACBBCCBBBCCD=BBCDDBB=@CCD=AA=B@CDDBBBB?CDDCC>B=BDCC?C=CCBCAABBA<99999*:@=B:::;.;CBB?BEFIGD?BBCMBC@BCCCCDCB?CCC@C?CDCCCBBB?BCDD?CBBBCBCDBBCCCCBBB?CBB?BB@B?BBCBBCCCE@DCDDC;B>B=AABBB5BCCCE>CBBCFFCCCC@BBBB2BA@AB6:6:@<ACDEDCC?A?ACDDDD?AAC@CCCCDBCCBBBBCBBCCCBB?BBCCDDD?DAAACBBBBB
@ATNG8:00721:03965
GATGGTAGTGTGTCTCTGAGAGTAGTACTCATTCGTTTCGGAAGAGACAGGTACGTTAATAGTTAATAGCGTACTTCTTTTTCTTGCTTTCGTGGTATTCTTGCTAGTTACACTAGCCATCCTTACTGCGCTTCGATTGTGTGCGTACTGCTGCAATATTGTTAACGTGAGTCTTGTAAAACCTTCTTTTTTACGTTTACTCTCGTGTTAAAAATCTGAATTCTTCTAGAGTTCCTGATCTTCTGGAGATACACATGATACTCTACCATCGATGGATCTGAGTCT
+
?B;:0499;?@B>;;;;;@D>?>@@@@??C@@:?===6@?;@=??;>?CC<AAB==8>8666@8@9969;;A;<;699999(9;:>@AB=BBBA<@9:59E;?@@BBB?CDCCCCBB@BBC>B>BBBBABACACCCC@BCCCCCB;;;FCCCF<<;;BB?BB>B=A@>000=<<*99=>@3><B49:????%:9ABC>CBBBBBB<;;5;;;;*;CABB8;7;B@BBD@@AC?B?BFCBBB@BBB@BBDBCCBCCCFCEBB@;;;;5:9::ABG@EBBBBBBA@@
@ATNG8:00727:03947
GATGGTAGCTATACGTATATCTATGTACTCATTCGTTTCGGAAGAGACAGGTACGTTAATAGTTAATAGCGTACTTCTTTTTCTTGCTTTCGTGGTATTCTTGCTAGTTACACTAGCCATCCTTACTGCGCTTCGATTGTGTGCGTACTGCTGCAATATTGTTAACGTGAGTCTTGTAAAACCTTCTTTTTACGTTTACTCTCGTGTTAAAAATCTGAATTCTTCTAGAGTTCCTGATCTTCTGGAGATACACATGATACTCTACATCGATGGATCTGAGTCT
+
/0//499@GC=>B::6>BBAA@B@;;==@CAB?BCCC?CD@C;;;BBCBC?BBB@@=@<@@@A@C@BDDEDBB;A899888(3739BBD=BCBB?A993993::8=<<?CBBBBBBB????;>:===:;;AB:>>==188=;;;AA@@@AA888?;>==8:;5;:>AA>==>;;7:AAAA5A>D5:::;:*:===>9>AA>>>=>;<0////'.//.9393>>:>??95889<;;;888A7;;A<@AA@@>>>??==///===BC@:::///)/6//8>=>?>
@ATNG8:00728:03983
GATGGTAGCAGACGTGACAGAGCGCCAGAAGATCAGGAACTCTAGAAGAATTCAGATTTTTAACACGAGAGTAAACGTAAAAAGAAGGTTTTACAAGACTCACGTTAACAATATTGCAGCAGTACGCACACAATCGAAGCGCAGTAAGGATGGCTAGTGTAACTAGCAAGAATACCACGAAAGCAAGAAAAAGAAGTACGCTATTAACTATTAACGTACCTGTCTCTTCCGAAACGATGAGTACTGCGTCTCACTCTCGCCTACCATCGATGGATCTGAGTCT
+
>ABB=BB=BBBBBC@B@GGCECDCB@BCB@CBBBBA>A@BBBBBBC>AA?BACCCBBCBB3BACBBBBBCBBBC>CABAA@@,;;5;5;;;6;CCAD=;;EFDCC@B?BB@BCC@CCBCCBBBCEECCBCCC@BAAA>AAAAAAAB?B@BCB?CCCCCCBA?ACCBBB@BB>BB?8??=<<5;7707DDDF3BB?B???B?>>B3838>??7;8:@CBC@CAAAC??;;<;::5:00/<8<>BBAAACCBBBBAABBBCCACBB?BBAAAAA>ABAAACCBBB
@ATNG8:00738:03989
GATGGTAGTGTCATATGAGAGTGTGTACTCATTCGTTTCGGAAGAGACAGGTACGTTAATAGTTAATAGCGTACTTCTTTTTCTTGCTTTCGTGGTATTCTTGCTAGTTACACTAGCCATCCTTACTGCGCTTCGATTGTGTGCGTACTGCTGCAATATTGTTAACGTGAGTCTTGTAAAACCTTCTTTTTACGTTTACTCTCGTGTTAAAAATCTGAATTCTTCTAGAGTTCCTGATCTTCTGGCTCTCGTAGACAGATACTACCATCGATGGATCTGAGTCT
+
5:::7<CCBBBEECCCCCDDCCCCCCBBBB@@=@BBB=BC@C@BBBCCCCACCCCC@C@BCCC@F@CCBBCCBAA=@@@AA0A@>ABBC?CCBB?BCD@CC;<;DCBB@BBEHDCCC?AAE@F?BBBCBBBB?ACDC?@@CCDDCCCCCCCC@?A@CDC@CD@C?CBACBCBBD?BBBBA7A<@=@BDHF2CC;;;0;;@@CCCDBA5<<<;*<BAAC@IIGDACCCCDEF@C?BBBECC@B@@=@@AACCCCDDBBBCBBBA::6;AAABBD?B@@@AAA@AA
@ATNG8:00740:03974
GATGGTAGACACGTGTGCTCTCTCGTACTCATTCGTTTCGGAAGAGACAGGTACGTTAATAGTTAATAGCGTACTTCTTTTTCTTGCTTTCGTGGTATTCTTGCTAGTTACACTAGCCATCCTTACTGCGCTTCGATTGTGTGCGTACTGCTGCAATATTGTTAACGTGAGTCTTGTAAAACCTTCTTTTTACGTTTACTCTCGTGTTAAAAAATCTGAATTCTTCTAGAGTTCCTGATCTTCTGGACAGAGTGTGCAGATACTACCATCGATGGATCTGAGTCT
+
;CDB?BBCBBCCCCC:<;BCAB@BCCCDDCCC@BBBE>CD@B@BBCCCCC>@ACCE?C?AA??<@?BABBBBBCB?BBFFF2??8?99:28AAB?CAA>AB;??BCBB?BB??;>>?=A@@<@=AAA@:::>:>>AA<@?BAAAA??@A??>>>>7;>A<AD=A<?AA>>?C@@:>====2=<A:>>@@@/>A:::1;=>888>>>?:>>>>>(=::;@<@<@@<@===A;;7;<@@AA>=7;;><@@@A==<>>@@???AAAC@@;@?ACAAA<AAA===D???
@ATNG8:00750:03987
GATGGTAGTATACAGCTCTACATAGTACTCATTCGTTTCGGAAGAGACAGGTACGTTAATAGTTAATAGCGTACTTCTTTTTCTTGCTTTCGTGGTATTCTTGCTAGTTACACTAGCCATCCTTACTGCGCTTCGATTGTGTGCGTACTGCTGCAATATTGTTAACGTGAGTCTTGTAAAACCTTCTTTTTACGTTTACTCTCGTGTTAAAAAATCTGAATTCTTCTAGAGTTCCTGATCTTCTGGTGAGATATGCATGATGCTACCATCGATGGATCTGAGTCT
+
5;>>;CDCBCBBBBCCCCCCCCDCBCCCBA@@=@CCC>BB?C@CCBACBB??AABC@C?AAAC?C?C>?>CCBBB?BBCCC3CC?BB@A:?BBC?AAB@CC<@>?BBA@????DAAA;>=>9>;>><A????;AA??9?>?A@AAAAAA@@@@A@;>>?=@A;A;?AAAAAA>><>>BBB5B=B7;;>>=/>@:::1:66///<:9<188888$6789:5:5<>9?@@@DAA9=:>A????8;;B=>>>?AAABAAA@@@@>>>AA<A:::AAA=AA@>>;><@A
@ATNG8:00751:03970
GATGGTAGCAGACGTGACAGAGCGCCAGAAGATCAGGAACTCTAGAAGAATTCAGATTTTTAACACGAGAGTAAACGTAAAAAAGAAGGTTTTACAAGACTCACGTTAACAATATTGCAGCAGTACGCACACAATCGAAGCGCAGTAAGGATGGCTAGTGTAACTAGCAAGAATACCACGAAAAGCAAGAAAAAAGAAGTACGCTATTTAAACTATTAAACGTACCTGTCTCTTCCGAAACGAATGAGTACAGAGAGTACGATATGTCTACCATCGATGGATCTGAGTCT
+
CC>>:CBBBCCCCCCFCCHECCBBB@CCC?CCCCCC>@>ABBBBCA?CA=A?BCD@??@?2A>BBBCCCCC99928???@?@@&;;55;>>>4@@A;@BBBBBB:96;?BB@BBC@CCCDCBBBBCCDCCC@?;>B996;A@@BA999;@CCD@CCCDCCAA>ABBC@@<9949A>5<<8888*9@@;::9:9:%9:39=??CFD?==)88*8<<<188(6=@AB@C@??ABA<?;899-37713??BCCCCCBBDCCBBBCCBBBB@@;?;A@AAB6668@@?B>>:::
@ATNG8:00757:03982
GATGGTAGCTATACGTATATCTATGTACTCATTCGTTTCGGAAGAGACAGGTACGTTAATAGTTAATAGCGTACTTCTTTTTCTTGCTTTCGTGGTATTCTTGCTAGTTACACTAGCCATCCTTACTGCGCTTCGATTGTGTGCGTACTGCTGCAATATTGTTAACGTGAGTCTTGTAAAACCTTCTCTTTACGTTTTCTCTCGTGTTAAAAAATCTGATTCTTCTAGAGTTCCTGATCTTCTGGTCTACTACACTGTACTCTACCATCGATGGATCTGAGTCT
+
=BBB@DCCCCCBBBCCCFDDCCDCCBBBBB::9:CDB>CD@B?BDCCCCC?CBBBA?B?BEDD?A?BDAAAABCD?BBBBC3BB=A???:?CCC>@AC@BB599BCCC?BBBCCBBA>?>?=A;????AAAA=D@>>;>==;;;>?@?CA@@>===;;;;?B=B;??AA@@?=>9<>?@@5?=D=DAAAG7;;>>>=2>;;;==<88089988%8:;:9:;AB:?>;;AAA<@<@>>>>=:=AA:===???@???B>>>@=====:=>>A>::7:=>??A@>>>
@ATNG8:00760:03968
GATGGTAGTGATACAGATCAGACACCAGAAGATCAGGAACTCTAGAAGAATTCAGATTTTTAACACGAGAGTAAACGTAAAAAGAAGGTTTTACAAGACTCACGTTAACAATATTGCAGCAGTACGCACACAATCGAAGCGCAGTAAGGATGGCTAGTGTAACTAGCAAGAATACCACGAAAGCAAGAAAAAAGAAGTACGCTATTAACTATTAACGTACCTGTCTCTTCCGAAACGAATGAGTACGATGAGAGAGCTCTCTCTACCATCGATGGATCTGAGTCT
+
CC@<9?A=BCBCCCCCCBBCHGBBB@@@A@DBBB??>@@BBBBBCC?BB@B@>??CBBBB+B>CBBABCDD@@A;A?@ACCC3@@<@4;;;*;@@=AABACBCBB?B@AA?@CC@CBCBCBDBBBCCBBBBB?BBBB?B@A@BBCB@B@C@@=@B@@@BBB?CFDCCC?BC????===998+9<<99999:9%9=;=979@?A=;5878:AA5;59>B@@=@BBBBFE@B?AAA9@??<?@ABBCCBB??@BBBBBBBB??A??:;7:??@@@A=D==>@@A666
@ATNG8:00715:04026
GATGGTAGTAGTACACTAGTCATACCAGAAGATCAGGAACTCTAGAAGAATTCAGATTTTTAACACGAGAGTAAACGTAAAAAGAAGGTTTTACAAGACTCACGTTAACAATATTGCAGCAGTACGCACACAATCGAAGCGCAGTAAGGATGGCTAGTGTAACTAGCAAGAATACCACGAAAGCAAGAAAAAGAAGTACGCTATTAACTATTAACGTACCTGTCTCTTCCGAAACGAATGAGTACGAGAGAGCACACGTGTCTACCATCGATGGATCTGAGTCT
+
;;=>7;;;;;BBB==AAACCC;;:@ABBC@;9;CCC?B?AACBA@A?BB@C@CBA@ADFF3E=??:::@@?>??9?>>@@@@05:89:CCC;CCC?CBA@AABBB?BACC@CBB?CCAABBBKFDAA@CCBB@BBBB@CBBCCBCD?D@CAA?AD@??BBB?BBDBCB>AA@BBB?A@BBC<===>BCCCC2CF;A>>>?@@BD<@::;<B<@<@?@@?=:::BBBC?B@BCC9??>499AAABBBCCCA>=BABBBBD@@>>>@=88888>>;889A>;;///
@ATNG8:00717:04037
GATGGTAGCACGAGTCACTCATATCCAGAAGATCAGGAACTCTAGAAGAATTCAGATTTTTAACACGAGAGTAAACTTAAAAAGAAGGTTTTACAAGACTCACGTTAACAATATTGCAGCAGTACGCACACAATCGAAGCGCAGTAAGGATGGCTAGTGTAACTAGCAAGAATACCACGAAGCAAGAAAAAGAAGTACGCTATTAACTATTAACGTACCTGTCTCTTCCGAAACGAATGAGTAACAGAGAGTACGATATGTCTACCATCGATGGATCTGATCT
+
6???;>?>>CBB=CBBBCCCCDCCC@CCC@BBBJAA?A?A@@BBBC=@@?A>AAB9::::)9:??@BCDCBBEC8?>3:999(:>8=1777&77717738>@?@B=B@B@:BA=====@???>>=@?AB@@@;???E7;:;;;=>@>E=>>A@AA;?;A@@<>>>A??<?B=BAA198;;5;>@488878(8718>>>AA@@@<@<@@AA;A<A==>><@@@;;;>17-277.577/7932--(----666...3336:77=777156<::;<6;<9755555
@ATNG8:00720:04009
GATGGTAGTACATGATAGACGACACCAGAAGATCAGGAACTCTAGAAGAATTCAGATTTTTAACACGAGAGTTAACGTAAAAAGAAGGTTTTACAAGACTCACGTTAACAATATTGCAGCAGTACGCACACAATCGAAGCGCAGTAAGGATGGCTAGTGTAACTAGCAAGAATACCACGAAAGCAAGAAAAAGAAGTACGCTATTAACTATTAACGTACCTGTCTCTTCCGAAACGAATGAGTACGATGAGATCTCGTGTGCTACCATCGATGGATCTGAGTCT
+
:<=>:>@===><;;;>;;;:;9@@@;@?A?A@BBBB:;8;BBAC@@<?@;?==@@;;;;;*;5;;5??=B=B@D=@@;;;;;*;A>A@BDD;CCC@CBCBBBCBCADAAA=@BB=@@;:;CCCBCBCCBBBB?;:;;7;ACACBBB>B?C;;;=DCCBBCCACCBBBC?@@@CDC?BBBBA9A9959BBAB3AA<??AABBBBB@B>AABA9=888;BB>ABBA@@@=@<?@@9@BA?BBBAAAAAAABBBBBAA????A??;;;<@@@@>?C@CAAAABAAA@
@ATNG8:00720:04035
GATGGTAGTATATCGCGTCGCTATCCAGAAGATCAGGAACTCTAGAAGAATTCAGATTTTTAACACGAGAGTAAACGTAAAAAGAAGGTTTTACAAGACTCACGTTAACAATATTGCAGCAGTACGCACACAATCGAAGCGCAGTAAGGATGGCTAGTGTAACTAGCAAGAATACCACGAAAGCAAGAAAAAGAAGTACGCTATTAACTATTAACGTACCTGTCTCTTCCGAAACGAATGAGTACGTGTGACGTACGTGAGCTACCATCGATGGATCTGAGTCT
+
;<CC;BBCBBCECCCBCEGCCBBCB?BCF@C9;;BB>B?AABAAAMACD?B@BAA;;:;:)9<ABBBCCABBBA9=>;;;;;*;@=@AFFD;CDGACAABBBCA@?AACE@CCD?BBBBCCLCBBBBBBCCC@CC@@>@AA@BCBB@B@BAC@CCCDBBBB?BBBBBC?BB?AAA<??ABA;@9949AAAA3A><>A@@BBBAA:=9===A=A=AABBB@CBBBABB?B@BCD>BBB?BBBBCCCBBBBBAAACBAABA::9AAA>AECCCDD?ABABC===BB
@ATNG8:00730:04024
GATGGTAGACATATCGTACTCTCTGTACTCATTCGTTTCGGAAGAGACAGGTACGTTAATAGTTAATAGCGTACTTCTTTTTCTTGCTTTCGTGGTATTCTTGCTAGTTACACTAGCCATCCTTACTGCGCTTCGATTGTGTGCGTACTGCTGCAATATTGTTAACGTGAGTCTTGTAAAACCTTCTTTTTACGTTTACTCTCGTGTTAAAAATCTGAATTCTTCTAGAGTTCCTGATCTTCTGGGCAGACTCTCACACGCCTACCATCGATGGATCTGAGTCT
+
;B@@?BDCCDBBCCCBBCCCDBBBBBCCCBBA>@@@@;@C?A?BBBDCCC?CBBBB?B?BB@C@C?AAABBBCAA>AAA?A1@>:=778'5997>BBB?BD>>>=AAA<@@@@@>>?;AAA<@<?@?AAAAA<AAAA;A???;<;@@AAAAAAAA<:;:<@@<@<AA@@@AA@@;@BABA5A<A:==C>C.A@9981988///=;;A<????/?>>>@=B<@@<AAAA877:=:=@@AAA;?>AA:A=>>>>>>>AAA?AA9@@A;=<><>??<?B@@@>AADD
@ATNG8:00731:04018
GATGGTAGCGCGACGAGCGTAGACCCAGAAGATCAGGAACTCTAGAAGAATTCAGATTTTTAACACGAGAGTAAACGTAAAAAGAAGGTTTTACAAGACTCACGTTAACAATATTGCAGCAGTACGCACACAATCGAAGCGCAGTAAGGATGGCTAGTGTAACTAGCAAGAATACCACGAAAGCAAGAAAAAGAAGTACGCTATTAACTATTAACGTACCTGTCTCTTCCGAAACGAATGAGTACGTGTGCGACGTGTCTCCTACCATCGATGGATCTGAGTCT
+
5BBB?BBBBBCBBBCCCCBBCCCCD>CBB=CCCCBB?B@BBBBBBB?CC<?=?A@99999(:?BBBBCBBBAB@8>>;;;;;$9<5:265906B>:@B<BCCCBB?CADD@CCC@BBBBBBCCCCBBBCCCC?BBCC?BAB@AAAA?C?CAA?ACCCCBBA?BBBAAA?CE?AAB@BCCCD=A??<?@@@@2@=8>;;:DDB@@:=:>?BB<A<AACBB?BBBCBBC?C?BBB=BBB?BBCBBBBBBBB>>>@@@BBC?@@=?;;6;<<=??@<A@@@ABC:;;
@ATNG8:00732:03996
GATGGTAGTCTCAGATAGTCTATAGTACTCATTCGTTTCGGAAGAGACAGGTACGTTTAATAGTTAATAGCGTACTTCTTTTTCTTGCTTTCGTGGTATTCTTGCTAGTTACACTAGCCATCCTTACTGCGCTTCGATTGTGTGCGTACTGCTGCAATATTGTTAACGTGAGTCTTGTAAAACCTTCTTTTTACGTTTACTCTCGTGTTAAAAATCTGAATTCTTCTAGAGTTCCTGATCTTCTGGTATGACTAGTGTACTACTACCATCGATGGATCTGAGTCT
+
955<054=:>>;??AC>>>@=B=>;;;==;450455<1<<7<7<66;A<=:?::544)4:?:4:44.:99://///)/;;;;+8867=<>8>5668<;;855.5999:<7<<<<;;;<066=9=:>>>BBABC?AA@@<BBADBB:;9BBBBBAAA?@@@>BA>A=A;;:@DA;;69==9=+=6@;99999(5===<6>>>>B96599499;;*;>>;;7;7@A>CC;;:>?4:2:<:;>>60//7<<<<<<9665555;555:44.4449;;<9>==@<55499
@ATNG8:00733:04001
GATGGTAGTGATACAGATCAGACACCAGAAGATCAGGAACTCTAGAAGAATTCAGATTTTTAACACGAGAGTAAACGTAAAAAGAAGGTTTTACAAGACTCACGTTAACAATATTGCAGCAGTACGCACACAATCGAAGCGCAGTAAGGATGGCTAGTGTAACTAGCAAGAATACCACGAAAGCAAGAAAAAGAAGTACGCTATTAACTATTAACGTACCTGTCTCTTCCGAAACGAATGAGTACGAGAGTCAGAGCAGAGCTACCATCGATGGATCTGAGTCT
+
?;BC?DDCCCBCCDFCBBBCFDECC?@@C?BBBBAA<@<@@A@@AC@BB?B@AAA@AA@A1@?CBBBB@@@??=3==;<<<;';B=?5;;;.;BB?BCBBCDCDC@C@DD>BBC?BABABBBCCCCCCCCCB@CCDD>??BBCBBB>C@CAB@BCCCBBABACCCABB?CC@AAA>ABBBA;A9949AAAA3BC@A???BBBAA;><>AAA7;7:@BBB?ABAA??A?C?BDE>BBB?BBBBBCBBDBBA@ACCBBBBBB@AAAA<A@@>>>C?BBBCB@@@BB
@ATNG8:00734:04006
GATGGTAGTAGTACACTAGTCATACCAGAAGATCAGGAACTCTAGAAGAATTCAGATTTTTAACACGAGAGTAAACGTAAAAAGAAGGTTTTACAAGACTCACGTTAACAATATTGCAGCAGTACGCACACAATCGAAGCGCAGTAAGGATGGCTAGTGTAACTAGCAAGAATACCACGAAAGCAAGAAAAAGAAGTACGCTATTAACTATTAACTTACCTGTCTCTTCCGAAACGAATGAGTACACACTCTCATATGACACTACCATCGATGGATCTGAGTCT
+
<>6626<>:;;?>>;;;666>?;;;;66585556554;166>>===:>>4645@B;::::)9>BBAA@@:::CA;?@;:::;$9=99;<::+;;:166655:://)/300)/8:5;<:<==<A<CCDC@@AD?AA@@=?@@???CA=A>?::4:88?999C>AABB@B>?@>777=@=?BB:785677888)874778>A>>?>7=165794=4;<655.5525:9=7?7<<<6<=@<AA>>>=?BA???B@A@?>>>@B;;8;@<C;;:8<9168::=96655
@ATNG8:00739:04013
GATGGTAGGCGAGAGTGAGACGCAGTACTCATTCGTTTCGGAAGAGACAGGTACGTTAATAGTTAATAGCGTACTTCTTTTTCTTGCTTTCGTGGTATTCTTGCTAGTTACACTAGCCATCCTTACTGCGCTTCGATTGTGTGCGTACTGCTGCAATATTGTTAACGTGAGTCTTGTAAAACCTTCTTTTTACGTTTACTCTCGTGTTAAAAATCTGAATTCTTCTAGAGTTCCTGATCTTCTGGCGCTCTGTCACGTCTGCTACCATCGATGGATCTGAGTCT
+
;BBB?CBC@CDCCCCBCBDCCCCCCDCCCC9999CCC=BC?C@BAABBBB?BBCCC?B>BBBB?D?CCBBBBBBB=?????1?A@DCC?9ACBC=?@A?BB>?@AC@@<ABBBA>@>:@>A:@;AA?>><<<:>>>><AAAA@@@<>>AAAA:;;9>??=AA;A;AAAAAAAAA9>>ACC5A<A:>>@@@.@@AAC9C9<<=>B>@@:?DDD/?:;;B:>;>><AADB???;A<AAA@@@6==@=>>=@@@@@@A@@@???A>>=9>@@AA@A;@>@@?A?>>>
@ATNG8:00740:04017
GATGGTAGATATATGCACGCTCTACCAGAAGATCAGGAACTCTAGAAGAATTCAGATTTTTAACACGAGAGTAAACGTAAAAAGAAGGTTTTACAAGACTCACGTTAACAATATTGCAGCAGTACGCACACAATCGAAGCGCAGTAAGGATGGCTAGTGTAACTAGCAAGAATACCACGAAAGCAAGAAAAAGAAGTACGCTATTAACTATTAACGTACCTGTCTCTTCCGAAACGAATGAGTACGTGTGACGTACGTGAGCTACCATCGATGGATCTGAGTCT
+
===><?@?BCFCCCCCCDDAAACBB@BBB@BBBBBB@B<??AAAAB>AA=>;>A><<<<<,=9>:8997@?;AA9=7;4444$4=897<@@7B@@=ACAABDDCC@C@CCACCC@CC@@@DCCDCDCBBCCD?BBBB?BBCBBBBB?B@CCC@BBB@@@CC?::;CCC?@?=?CD>BBBAA;A>?:?@@@@2AB?BBBBB@@?@<@=B=;;7;<>AA:;8;BBBBCC@B?BBB;@@@=???BBBCBBBBBBBABAAAAB???A:949999CBB?B???AAA@<=
@ATNG8:00742:03991
GATGTAGAGAGACTGTAGCGCACCCAGAAGATCAGGAACTCTAGAAGAATTCAGATTTTTAACACGAGAGTAAACGTAAAAAGAAGGTTTACAAGACTCACGTTAACAATATTGCAGCAGTACGCACACAATCGAAAGCGCAGTAAGGATGGCTAGTGTAACTAGCAAGAATACCACGAAAGCAAGAAAAGAAGTACGCTATTAACTATTAACGTACCTGTCTCTTCCGAAAACGAATGAGTACTGCGTCTCACTCTCGCCTACCATCGATGGATCTGAGTCT
+
:7////4;;?@96666<<=>???@7?<<266<=>>;?:::83333-387:7::333;;;)313;;;::=97;;37344444$4:5:.55)5<<59////-5-/)/5//)/:<5<<:555;?<@BBB@@>;8<0/00(0///;=54046944.5<:;><;:6>?>>:A7:<;737277777.77717333&371888866./..3.3..228285;:;:555<;43-343333&3::288=<@==@443<:84443339:929;;7;;433899=9=:>000--
@ATNG8:00742:04006
GATGGTAGATACTCGCTGATACACCCAGAAGATCAGGAACTCTAGAAGAATTCAGATTTTTAACACGAGAGTAAACGTAAAAAGAAGGTTTTACAAGACTCACGTTAACAATATTGCAGCAGTACGCACACAATCGAAGCGCAGTAAGGATGGCTAGTGTAACTAGCAAGAATACCACGAAAGCAAGAAAAAGAAGTACGCTATTAACTATTAACGTACCTGTCTCTTCCGAAACGAATGAGTACGTGTGACGTACGTGAGCTACCATCGATGGATCTGGAGTCT
+
;<CC;DCCCCBBBCBBACCBCBCCE=CCC@@@@AAA?B?ABBBDDB?AB?A?AC???BBB2B?AABBAAABAA@;>@;;;;;*;A>E<AAA9AEDACCCCBBBCC7;7;;5;@@8?A@@BCCGDEGGCBBAA>AABB?B???BBCC@B?B@@?@BBDBABA?CBBBCC?BB?CAA>ABA?A89988<===>,:>5;;=>@@@@B<A7;:AA:=:=>BEG@BB:::AA?B?BCD=B??;?AABCCCBBDC@BDBBBBAAABBBCCB@BABA@CE9::??>:>?===
@ATNG8:00743:04004
GATGGTAGGTGCACATGAGTGTATCCAGAAGATCAGGAACTCTAGAAGAATTCAGATTTTAACACGAGAGTAAACGTAAAAGAAGGTTTTACAAGACTCACGTTAACAATATTGCAGCAGTACGCACACAATCGAAGCGCAGTAAGGATGGCTAGTGTAACTAGCAAGAATACCACGAAAGCAAGAAAAAGAAGTACGCTATTAACTATTAACGTACCTGTCTCTTCCGAAACGAATGAGTACTATGTAGAGCTCTATACTACCATCGATGGATCTGAGTCT
+
;=CC@CCC@CCBDCCCCBBCCCCCC@ABB@CCBFCA?B@CCCCCDC@BD@DAFCB:9::-;=ACCCCCCB::;0;D@AAA7AB>B5;;;-;AA=BDCCCCBA?<@=@@>ACB@BCCBCCCCCCAABCCCB?BCED>@?CBCCDD?B?BAA=BBBABCBC@BBBBBB@BD@>>><>=CCC=A>><>AAAC3@@<@???AB@A@<B<AABB;?;??CDC@CBCBBBB?A>ACC>CCC@CCCBBBCCBBBBBAABCCCBBB>;;??:???==<C?C???BAAABB
@ATNG8:00747:04013
GATGGTAGCTCGACACGACGATGTGTACTCATTCGTTTCGGAAGAGACAGGTACGTTAATAGTTAATAGCGTACTTCTTTTTTCTTGCTTCGTGGTATTCTTGCTAGTTACACTGCCATCCTTACTGCGCTTCGATTGTGTGCGTACTGCTGCAATATTGTTAACGTGAGTCTTGTAAAACCTTCTTTTACGTTTACTCTCGTGTTAAAAATCTGAATTCTTCTAGAGTTCCTGTATCTTTCTGGATAGCGACGCGATATACTACCATCGATGGATCTGAGTCT
+
=BBB;66BB@<9//9///<///=>C>@@>??>:@@BB>BB;@:;;?A;:;>A@BBB?=?=BAA<?6:;@??<7771333333#331733.334318894885::A@?>9<=0////(/590625559/./64--..03..28888885358;//)/88(/78=/8598?<=<=055555&23:3:;88,7:222)28655;8:55.5555'5886626/552555:755.5.55556...).772...75667667666222222+26...7727...33...7
@ATNG8:00749:04018
GATGGTAGAGAGACTGTAGCGCACCCAGAAGATCAGGAACTCTAGAAGAATTCAGATTTTTAACACGAGAGTAAACGTAAAAAGAAGGTTTTACAAGACTCACGTTAACAATATTGCAGCAGTTCGCACACAATCGAAGCGCAGTAAGGATGGCTAGTGTAACTAGCAAGAATACCACGAGAGCAAGAAAAAGAAGTACGCTATTAACTATTAACGTACCTGTCTCTTCCGAAACGAATGAGTACAGAGAGTACGATATGTCTACCATCGATGGATCTGAGTCT
+
5BCC@BBBABBBBDDDCCEEBCCBC>CDD@BBCBBB@C@CCCBBBB?CC@B@B@A?@ABB2B@CCCBBBBA@@?6=>;;;;;*;@=@=BBB;CCCADBCCBCDDD@D?BB?AAB@DBBBBBBF@9:;CCCCB?BCDD?BBAABBBC?B>ABC?CBBB@@?B@CCBBBC?BB?BBB?CAAABB?@@<@@@?@0AB?AABCCBDBC?A?ACED>C@BBBBD?BB@@@BA@D?CBD>?@@@CBBABBBBBBA@BBBBBAAAABBB@7899BB@A@A>A===>>@>>>
@ATNG8:00750:04016
GATGGTAGCGCGACGAGCGTAGACCCAGAAGATCAGGAACTCTAGAAGAATTCAGATTTTTAACACGAGAGTAAACGTAAAAAGAAGGTTTTACAAGACTCACGTTAACAATATTGCAGCAGTACGCACACAATCAAAGCTCAGTAAGGATGGCTAGTGTATCTAGCAAGAATACCACGAAAGCAAGAAAAAGAAGTACGCTATTAACTATTAACGTACCTGTCTCTTCCGAAACGAATGAGTACAGAGAGTACGATATGTCTACCATCGATGGATCTGAGTCT
+
4C?@<;@AA@@ABBDDCCBBCCEED>BBC@DBBBBB?B>@@BBBBCAAD?A@A@@::::9'8/87>B@@BB@@@8>@;;;;;$9<;=:AAA7CCC@BA9;;CCAB@B@CB@BEE@CCBABCCCCBBCCBBCD@A@DD>DACCCDAA>B@CCC?CBBB:;:CDBBBCBC?::59@@=ABBBK>BB>:==EDE/??:888=AAA;;7;<??@@=B<@@CBB?AAC??>A?C>AAD>AAA999AB@@@???===BCB@?????>>>8818>>>>;;5;>>=>88888
@ATNG8:00754:04037
GATGGTAGACATATCGTACTCTCTGTACTCATTCGTTTCGGAAGAGACAGGTACGTTAATAGTTAATAGCGTACTTCTTTTTCTTGCTTTCGTGGTATTCTTGCTAGTTACACTAGCCATCCTTACTGCGCTTCGATTGTGTGCGTACTGCTGCAATATTGTTAACGTGAGTCTTGTAAAACCTTCTTTTTACGTTTACTCTCGTGTTAAAAATCTTGAATTCTTCTAGAGTTCCTGATCTTCTGGATATGAGTGACTCGTGCTACCATCGATGGATCTGAGTCT
+
CDDD?CC@9;;CDEECBCCCCCBBBCBBBCBB=A?@@;@B?B@AABBCBB?ABA??;?798CB8B>CC@@BB?A@=;;788)7<<8855)2;;=8=CC?BB=?>?B>>;>AA>>>AC<@@@<?<?@><<===<>BBA;@@AA@@@AAAAAA@>>>:>?A=AA:=:>?@??@@@C:>==<;-;18177878(8:=>A4>;;887<=@@<<===,<//+/:6:9AA=AAAA>>><?<?AAABB:>>?=>>>>@@@@@@@???@>>>>><@@@@@@@=AA>????>>>
@ATNG8:00755:03990
GATGGTAGCTCTGCTCTGACTCTCGTACTCATTCGTTTCGGAAGAGACAGGTACGTTAATAGTTAATAGCGTACTTCTTTTTCTTGCTTTCGTGGTATTCTTGTTAGTTACACTAGCCATCCTTACTGCGCTTCGATTGTGTGCGTACTGCTGCAATATTGTTAACGTGAGTCTTGTAAAACCTTTCTTTTTACGTTTACTCTCGTGTTAAAAATCTGAATTCTTCTAGAGTTCCTGATCTTCTGGTGTCGTCTATCATGTACTACCATCGATGGATCTGAGTCT
+
;CC>8;;;;==<@=@<<CCCCCCAA;:;CA@?<@AA@9;;7<?CCD;;;C@BBBCCAC@BBCC<C=@;:;B@=9>759999'4;8==AA7B??;7;996;@=<@?BB@?@A999>::59=@;@?B???A@AA?ABBC>BBC;::@@@@@????<=;:9945<<@7??@@>9=99255999+9.55)55555$59555)55:;<<=<5/)/999(9///<7<7/626<::;59057999@@B;?@CADAAAA::;BBCB;;;DDB;;::BAAA:;6;@@@???@?@
@ATNG8:00714:04049
GATGGTAGTATCTGCACACTCTGTCCAGAAGATCAGGAACTCTAGAAGAATTCAGATTTTTAACACGAGAGTAAACGTAAAAAGAAGGTTTTACAAGACTCACGTTAACAATATTGCAGCAGTACGCACACAATCGAAGCGCAGTAAGGATGGCTAGTGTAACTAGCAAGAATACCACGAAAGCAAGAAAAAGAAGTACGCTATTAACTATTAACGTACCTGTCTCTTCCGAAACGAATGAGTACGAGAGAGCACACGTGTCTACCATCGATGGATCTGAGTCT
+
;CCB>BBDCBBBCCCDCCCCCCCBC@BCC@CCCCBB?B<@?B??@?@DE@D=@>>89999(9;@AAAA@AA899+9>;;;;;':@;>49::49DCBCBBBCCDDC?C?CC@@@@?BCBBBCCCCCCCCCBBB@BBCC?ABBAABCC@C@BAA>ABBBCCDC@BAAACD?BA?CCC?BBCCD>B??=@EFDD2AA?A>>=AAABD<@<;;;C<@<@@CCB?B;;:@BB>B@BBB=BBB@BBBBBBCBBBBBA@ACBBAAAC???@A=???>>>A<>>>A@??888
@ATNG8:00716:04087
GATGGTAGCGCGACGAGCGTAGACCCAGAAGATCAGGAACTCTAAGAAGAATTCAGATTTTTAACACGAGAGTAAACGTAAAAAGAAGGTTTTACAAGACTCACGTTTAACAATATTGCAGCAGTACGCACACAATCGAAGCGCAGTAAGGATGGCTAGTGTAACTAGCAAGAATACCACGAAAGCAAGAAAAAAGAAGTTACGCTATTAACTATTAAACGTACCTGTCTCTTCCGAAACGAATGAGTACCTGCTCAGACGCTCGTCCTACCATCGATGGATCTGAGTCT
+
48;;8<<::@9:55<:;9;99999904554:<<<>>9>;000//)/:39:6:633333777'3,3/////6699:298>;;99*;;5;7<<=2ACB<A<<>@??;;;.;>BB@CBC>@@AABBCBBBBAAAAAB?BBBC?AABBBBBB=A?B;;8;CDCDCBC>???>@@?BB@BB?6;;777)3996=CCBBB)A@755.6==<@>><><;;8868@4><B@?9??@@AAA@D?AAC>CA@<ABA899A>:99@BA?>>@>:5225-67=8>C???;96;//.;97555
@ATNG8:00720:04051
GATGGTAGCATCATGCATATCTCACCAGAAGATCAGGAACTCTAGAAGAATTCAGATTTTTAACACGAGAGTAAACGTAAAGAAGGTTTTACAAGACTCACGTTAACAATATTGCAGCAGTACGCACACAATCGAAGCGCAGTAAGGATGGCTAGTGTAACTAGCAAGAATACCACGAAAGCAAGAAAAAGAAGTACGCTATTAACTATTAACGTACCTGTCTCTTCCGAAACTAATGAGTACAGAGAGTACGATATGTCACCATCGATGGATCTGAGTCT
+
BC@?>@BCCBBBCBCCCCCCCBBBC<@@?;?CCBBB?A?AAA?>?B?BB?B?A>?99999$96ACCBBBBBBBB=?A:::8;C>C4;;;.;CE?CCCCCCCCD@C@CC@BBB?BBBBCCCCBCBCCCCCC?CDBB?BBCBBBBA?B@CAA>CCBBCCDC?CCCBBB?BC@DBB>BBDBE=C@?=?DDDD2BB?B>>>B@A>>;><>>@A7;7:A@@@?AA@@>991849=A<??B?C?888B?AAB???BBBABBB@@;;0/*/:=AACC?B9::B@AAAA
@ATNG8:00723:04062
GATGGTAGCGAGCGAGTGTGTATACCAGAGATCAGGAAACTCTAGAAGAATTCAGATTTTTAACACGAGAGTAAACGTAAAAGAAGGTTTTACAAGACTCACGTTAACAATATTGCAGCAGTACGCACACAATCGAAGCGCAGTAAGGATGGCTAGTGTAACTAGCAAGAATACCACGAAAGCAAGAAAAAGAAGTACGCTATTAACTATTAACGTACCTGTCTCTTCCGAAACGAATGAGTACTATGTAGAGCTCTATACTAATCGATGGATCTGAGTCT
+
@<<<9A;;;?BBC;;:BBB;;6=<<8=?BCBBA@B4::,:<889<B>BB?B>@A@;;;;;$5.55>C>=@A;;;0;?;;:;-4949.555&5;;66:9BACCBB>B@CC@BBB?A@EABBCDDCDCDCBBCAEBBB?BBC;;;?A=A=B;;5;BBBBCCB@BBA@@@?CA>AAB=??BDC=B9959ACCD3AA>AAABBBBBD=?<?AA=5;5;=BBB?BD@@ABB=@;9::0:::59@@AACCDFAA@@@:998?A889@AA5;;=::<,//;6657565
@ATNG8:00727:04049
GATGGTAGGACGAGCGTCTGAGAGGTACTCATTCGTTTCGGAAGAGACAGGTACGTTAATAGTTAATAGCTGTACTTCTTTTTCTTGCTTTCGTGGTATTCTTGCTAGTTACACTAGCCATCCTTACTGCGCTTCGATTGTGTGCGTACTGCTGCAATATTGTTAACGTGAGTCTTGTAAAACCTTCTTTTTACGTTTACTCTCGTGTTAAAAATCTGAATTCTTCTAGAGTTCCTGATCTTCTGGGTGCGCTACAGTCTCTCTACCATCGATGGATCTGAGTCT
+
<=<<5:9?8>9;;=666??>>@:;4:B996;?:>?<<4<=092995999@.66<<<8<8@@6949=>000//<7//,/<<<=+=C:>:;;4655:9=::5:<5:::BBC?CC;;:>BB=@AF>A>BCDCCCCC?BBBB@ECDBBBCCCBBCCAAAC6;;@<@B>A>ACB;;9<<<:>>>AA2>9>6;=???0@>AAA-0/9;<<9554.4444$499<>@B?CB<@@>??@@<@<@A@A@@;@=AA8ABAB@BCCCAA@AA@A@;;5;@@@?;;5;AABBBBBAA
@ATNG8:00728:04088
GATGGTAGTGTCATATGAGAGTGTGTACTCATTCGTTTCGGAAGAGACAGGTACGTTAATAGTTAATAGCGTACTTCTTTTTCTTGCTTTCGTGGTATTCTTGCTAGTTACACTAGCCATCCTTACTGCGCTTCGATTGTGTGCGTACTGCTGCAATATTGTTAACGTGAGTCTTGTAAACCTTCTTTTTACGTTTACTCTCGTGTTAAAAATCTGAATTCTTCTAGAGTTCCTGATCTTCTGGACAGAGTGTGCAGATACTACCATTCGATGGATCTGAGTCT
+
44445444:>;<<;;<CBAA=BB===<<<///3////)//)/6<>>?>==:=<<>>4646>=<9=9<==;666><744444$4:5:9<<1;;;;49972774/0/:/5.6555:;5515;;6<595//////)//9<5;;9;=9//////;;9784/44.//)/)----7799959///)/)/)/;;;<+99;;;3;<<<<<><::.5555$5555<7<5<<75944444058<<<=<<8<<<7<999:///977//55<<;;<644.4444304=99:;<;::
@ATNG8:00730:04044
GATGGTAGCACACGAGATCTCATCGTACTCATTCGTTTCGGAAGAGACAGGTACGTTAATAGTTAATAGCGTACTTCTTTTTCTTGCTTTCGTGGTATTCTTGCTAGTTACACTAGCCATCCTTACTGCGCTTCGATTGTGTGCGTACTGCTGCAATATTGTTAACGTGAGTCATGTAAAACCTTCTTTTACGTTTACTCTCGTGTTAAAAATCTGAATTCTTCTAGAGTTCCTGATCTTCTGGGTGCGCTACAGTCTCTCTACCATCGATGGATCTGAGTCT
+
DBBB?BBCCCCBBCCEEBCABBCDCCDCBCBB@BDDE>CC@C?CCCEDBA?BDAA@?B@DDCC?B@BBBBBBBA?<77777(9?=AACC>BABB>BA@=?B597BBCC?AACCBB>>;?@A;>9=A>>>>>>;?A<<8>>==>>>AAAAAB@@@@=;;::>=:?;?@@@@@@@@==::::1::=86666(8<<=>8=>=BBA;;;@;>>>?/?::;?;?8==;???>>>A<A<AA@>>>8<99919A576A??>??AA@===//,/;<<?>><>A???BBAA@
@ATNG8:00733:04089
GATGGTAGTATCTGCACACTCTGTCCAGAAGATCAGGAACTCTAGAAGAATTCAGATTTTTAACACGAGAGTAAACGTAAAAAGAAGGTTTTACAAGACTCACGTTAACAATATTCAGCAGTACGCACACAATCGAAGCGCAGTAAGGATGGCTAGTGTAACTAGCAAGAATACCACGAAAGCAAGAAAAAGAAGTACGCTATTAACTATTAACGTACCTGTCTCTTCCGAAACGAATGAGTACTATAGACTATCTGAGACTACCATCGATGGATCTGAGTCT
+
4<AB>BBCCDCBCCCGCCCCBBBDC@CCC@CCCBBB<@=@ACBBBC?BB?C@BBBAABAB3B?BBCCBBBCBBB9??>@@@@0@A=A=A@@7ACC@CCCCFECBA>A@CC@CCD?CBACDCCBBBBBACBC@DCCC<@@BBA@AC>A?B??=@DCCCACC?CCBBBB?BB>BBB=?????8???;=::;;+:A:?;::CBA??:?<AAAA:>:=ABBB>AAAAAAA>A?BBB>BBB?BBBBBABBCB@@@??>>B>>>BBCBAB?AA@AACC?CCCCC>>?AA
@ATNG8:00737:04043
GATGGTAGCTCACGTACGTCATACGTACTCATTCGTTTCGGAAGAGACAGGTACGTTAATAGTTAATAGCGTACTTCTTTTTCTTGCTTTCGTGGTATTCTTGCTAGTTACACTAGCCATCCTTACTGCGCTTCGATTGTGTGCGTACTGCTGCAATATTGTTAACGTGAGTCTTGTAAAACCTTCTTTTTACGTTTACTCTCGTGTTAAAAATCTGAATTCTTCTAGAGTTCCTGATCTTCTGGATAGCGACGCGATATACTACCATCGATGGATCTGAGTCT
+
6ACB?DCCCCBABACGABACBBCDDCCCCC9999CCC>CC?B?BBBBCCC@CCCBB?A=BBDB>A>AABBBABBA<77777(7><A@AA<ABBC?BBB>BC===>DDC?AAABB@>>:?@@:>9>@>>>=>=9=AAA:>>><<=>>>>>?A@?>?7>@A;>>:<;?A?>?AAAA:?@@@@5@<@<@@AAA.??999.557///;96:7;BAB/B>>>B=B<>>;>@@@:::<><@@BAAA6::A=ABAA????A?>>>AAAA?AA<A@=>ACC;?>>>>>>>=;
@ATNG8:00746:04072
GATGGTAGACATATCGTACTCTCTGTACTCATTCGTTTCGGAAGAGACAGGTACGTTAATAGTTAATAGCGTACTTCTTTTTCTTGCTTCGTGGTATTCTTGCTAGTTACACTAGCCATCCTTACTGCGCTTCGATTGTGTGCGTACTGCTGCAATATTGTTAACGTGAGTCTTGTAAAACCTTCTTTTTACGTTTACTCTCGTGTTAAAATCTGAATTCTTCTAGAGTTCCTGATCTTCTGGGCTGCGCTGATATGCGCTACCATCGATGTATCTGAGTCT
+
:BAB?BCCEECCC:=<FJCCEBCCCCCBBBA@?@@@B<@@=?=AAABCCC?CBBBB?B>AA<><>>ABBBBBCB@;77889'996:8832;=A7A@C@CB<;;>BBA<AAAA??=A<@@@:>9=;;99<<=<ABDD8>>BB>>>>@@@AAAAAB<:;;<>@<@=DB::;A???:=>?BD;B=D;??@@@/>>9;;6;66///;:;>1888)5877=;?:@@9@>=>@?@<@=AA==<=5666@6@///@=9:>BA@>>>=;;;9:///==@@9=>?C???@A
@ATNG8:00747:04049
GATGGTAGAGAGAGCTCTCTCATCGTACTCATTCGTTTCGGAATGAGACAGGTACGTTAATAGTTAATAGCGTACTTCTTTTCTTGCTTTCTGTGGTATTCTTGCTAGTTACACTAGCCATCCTTACTGCGCTTCGATTGTGTGCGTACTGCTGCAATATTGTTAACGTGAGTCTTGTAAAACCTTCTTTTTACGTTTACTCTCGTGTTAAAAATCTTGAATTCTTCTAGAGTTCCTGATCTTCTGGGCTGCGCTGATATGCGCTACCATCGATGGATCTGAGTCT
+
:///)/77@@@AA?@;;;>>>AA@=@;9@@9;2;<>=3=@:@-////89>?<@D>AA?B=A@?A8A?BBB==888?47977(3=3889;5//.99-/.;6AA;???:;;:=>>>AA>>;>>>:>;;;;9755:4997727==?>>@<>=>:::89;4///59;6=4????B?A@@788><?.<8<488998(8>?AC9@@@?@?A>>><@@??/?;;6;@:?;??=BC>>>>>=B<??AAAA:98;;1;///===<@@@@A@@@@@@<?????AA=AAA@=99566
@ATNG8:00747:04056
GATGGTAGAGTATCATGTGTATCTCCAGAAGATCAGGAACTCTAGAAGAATTCAGATTTTTAACACGAGAGTAAACGTAAAAAGAAGGTTTTACAAGACTCACGTTAACAATATTGCAGCAGTACGCACACAATCGAAGCGCAGTAAGGATGGCTAGTGTAACTAGCAAGAATACCACGAAAGCAAGAAAAAGAAGTACGCTATTAACTATTAACGTACCTGTCTCTTCCGAAACGAATGAGTACTACTCTCAGAGACACACTACCATCGATGGATCTGAGTCT
+
:B>>:CCBBCCBCBDABBCCCBBBD@BBB?CCCDCD>@=@@ACB;;<;KGK@EDC;;;;;';9AA@B@<CBBBB9@@;;:;:$9<5:=AB@0@BB?BDCBABB;;8;@BB?ABB@CDBBCBCCBBCDCCCCC?BBCC?BCCBC@AA@D@BBB@BCCCCBBB@CCBBA@>@B>ABB?BBBBD<BAA>ACCCC3CC@99:ACDDBB=B:==@A=D<@@CA@=@BBABBC@C@BBC=BBD?AABAABBABBB@??BBBAAABB999?D@CCC>;;A?BAAAD@@?BB
@ATNG8:00753:04069
GATGGTAGAGAGACTGTAGCGCACCCAGAAGATCAGGAACTCTAGAAGAATTCAGATTTTTAACACGAGAGTAAACGTAAAAAGAAGGTTTTACAAGACTCACGTTAACAATATTGCAGCAGTACGCACACAATCGAAGCGCAGTAAGGATGGCTAGTGTAACTAGCAAGAATACCACGAAAGCAAGAAAAAGAAGTACGCTATTAACTATTAACGTACCTGTCTCTTCCGAAACGAATGAGTACAGAGAGTACGATATGTCTACCATCGATGGATCTGAGTCT
+
5@C?@CCBBBBBADBCDEFCCCBBB=BBB@CBCCCA?A@CBC@?@B???=?====:9999(:;@AB9:9CB@AA9?A;;;;;';A=@?CCC;CCCACCCCCCB@@>A@EE@BBC?BBBBDCCCCCCCBCCCC@BBCB>AABBBBBB@C?BAA>ACCCBBBC@@?@ABC?BC?AAA?BBCCC=BA@<0////(/:7////=?@@@<@=ABAB<@=@AE::8:CAAAAC?B?BBB=@@@49:@@@@B????@@CCBBCAB@@@@==<:<>>@>===DBBB@>>>>>
@ATNG8:00758:04051
GATGGTAGCTCTGCTCTGACTCTCGTACTCATTCGTTTCGGAAGAGTCAGGTACGTTAATAGTTAATAGCGTACTTCTTTTTCTTGCTTTCGTGGTATTCTTGCTAGTTACACTAGCCATCCTTACTGCGCTTCGATTGTGTGCGTACTGCTGCAATATTGTTAACGTGAGTCTTGTAAAACCTTCTTTTACGTTTACTCTCGTGTTAAAAATCTGAATTCTTCTAGAGTTCCTGATCTTCTGGATATGAGTGACTCGTGCTACCATCGATGGATCTGAGTCT
+
6DA=9BCCCB=BLCBBBDCBBDDCCBCCBB??>@BBB=BB?C@DBBBCCD?CBCBB@B?CCCC@C@CCCCCBBHDABBBBA2>>:@AA@<@BCC@CCCBFF9::BCCC?BCCCCDCC?CCD?B?BC@@?B??>?DCC?@?BBBBCCCCBBBCCCC?CCDABC?B?BBBBCEEBA;>?>??8?@C<@BBB;BCCCD:@ABBCBB?@>4::::*:A@@@@D@CC@CCCCCEE@B@CCCCAA?BBEADDCBBBBBBBCCDCBBBDBB?BCCCCCC@BCAAABBBBB
@ATNG8:00758:04053
GATGGTAGTGATACAGATCAGACACCAGAAGATCAGGAACTCTAGAAGAATTCAGATTTTTAACACGAGAGTAAACGTAAAAAGAAGGTTTTACAAGACTCACGTTAACAATATTGCAGCAGTACGCACACAATCGAAGCGCAGTAAGGATGGCTAGTGTAACTAGCAAGAATACCACGAAAGCAAGAAAAAGAAGTACGCTATTAACTATTAACGTACCTGTCTCTTCCGAAACGAATGAGTACGTGTGCGACGTGTCTCCTACCATCGATGGATCTGAGTCT
+
5CCD@BCBBBDCCCCCCBBCCDCA@?@BC?@A@CAB?A?BBBBBBC@CB@B?@@@@A@AA2A@CCCB@??AAAE>A>::::9*:@=C5;;;6;FD@BBDCCCCCC?B@BB?BCC?CB@@BBCCCCCCCCCBC@CC??>@ACAAB?><@?BAA@CCCCBCBB?BBBDCC?AA>CCC?ABCCE=B??;?ABBB1BB>B=>>D>>>?<@<@A@@<@<@@BCC@CBBBDBB?B?BBE>CBB?AAABBBBBBBBBBBCDBAAAAAA;???=B>>?>>A=AA?AA@A888
@ATNG8:00758:04079
GATGGTAGCGCATATCAGCGCAGCCCAGAAGATCAGGAACGTCTAGAAGAATTCATGATTTTTAACACGAGAGTAAACGTAAAAAGAAGGTTTTACAGACTCACGTTAACAATATTGCAGCAGTACGCACACAATCGAAGCGCAGTAAGGATGGCTAGTGTAACTAGCAGAATACCACGAAAGCAAGAAAAAGAAGTACGCTATTAACTATTAACGTACCTGTCTCTTCCGAAACGAATGAGTACCTCTCAGACGCTCGTCCTACCATCGATGGATCCTGA
+
=?@@.449=959<<C@?@?BBBA@@8@@C?AA><<>+/*/////978399)-(----6699:)6*33999::::9;188:8===+::<@7B==1<//-5----8:<6=755058:38766;:665<<>555;;7;878>BBB>>8998:6:00*/9990/4C8@::=///60//.069222'222,28:::)872222228655).).99938265<;>:=;;;:::4949AC;?::5:?;?:>=9<;;=@?<<==97333,333,/.7...3.2662---
@ATNG8:00759:04066
GATGGTATCGCGACGAGCGTAGACCCAGAAGATCAGGAACTCTAGAAGAATTCAGATTTTAACACGAGAGTAAACGTAAAAGAAGGTTTTACAAGACTCACGTTAACAATATTGCAGCAGTACGCACACAATCGAAGCGCAGTAAGGATGGCTAGTGTAACTAGCAAGAATACCACGAAAAGCAAGAAAAAAGAAGTACGCTATTAACTATTAACGTACCTGTCTCTTCCGAAACGAATGAGTACGAGAGTCAGAGCAGAGCTACCATCGATGGATCTGAGTCT
+
<@@?>ABABCCBBBCCCCCCAA::9,;A@=ACA@9:;;?BBCAABC?CC=?=>BA@ACC8B>BBBBCB?A877)7=?BCB7BB4;4;<;&:AC>ABBBCDCDC@C@BB?A@B@BABACCCDBBBDBBCCB;@@:98;BCDCD@?>A@CEC@CBCCCB??=@AAAAA=:939><5;;7377&78<8899999%894252588ACC<@<>>@@7;7;AECCABAAAACD?A>???8?AA=AABAAABBBCB>BBBBBCB@;;AA@>><>>>>@?B?BBBBBAAABB
@ATNG8:00760:04082
GATGGTAGCATCATGCATATCTCACCAGAAGATCAGGAACTCTAGAAGAATTCAGATTTTTAACACGAGAGTAAACGTAAAAAGAAGGTTTTACAAGACTCACGTTAACAATATTGCAGCAGTACGCACACAATCGAAGCGCAGTAAGGATGGCTAGTGTAACTAGCAAGAATACCACGAAAGCAAGAAAAAGAAGTACGCTATTAACTATTAACGTACCTGTCTCTTCCGAAACGAATGAGTACCTCTCAGACGCTCGTCCTACCATCGATGGATCTGAGTCT
+
CCCC?CCCBCBCCABACCCCCBBBB@DCC?CBBBAB?B?BBCBBBC?BC?B>@@@BBBCC3B?BBBBBCBBBBB>BBBBJFE5BB?C=@@A9ACE?CAAABBC@@<@>BB?BBF=@@AABCCCC@CCDCCBB?CCBB>AABABBBB>C@CCB?BCCCCCBA?BCCBBA?BB@BCB;??99929==;99::9(:@<>;;<AAAAD9<:>@@@=@<@@CCB@BBBBBBB@B@BBB>BAA=ABBAAAC?BB@BBADAAA@@@>>;>??=?@@@AAA<A?>?@@@>=>
@ATNG8:00763:04077
GATGGTAGCATCATGCATATCTCACCAGAAGATCAGGAACTCTAGAAGAATTCAGATTTTTAACACGAGAGTAAACGTAAAAGAAGGTTTTACAAGACTCACGTTAACAATATTGCAGCAGTACGCACACAATCGAAGCGCAGTAAGGATGGCTAGTGTAACTAGCAAGAATACCACGAAAGCAAGAAAAAGAAGTACGCTATTAACTATTAACGTACCTGTCTCTTCCGAAACGAATGAGTACCTCTCAGACGCTCGTCCTACCATCGATGGATCTGAGTCT
+
CCBB@BBBEBBBBBDCDDBBBCBBB?BBB?@@ABCB?C?BBBBBBB@BB?B?BA@89999)76CCCCCAABBA@8??:;;;.4B<@2:::4;BB@CABBCECBB?B@AA?ABC???@?@@BCC;;;CB@AC>@@BB?AABBAAAC?B?BBB>AAAAAA@A>A@@A:949D@AAB?BAA@@8;;<7<@BCC1BB@?>==AA>?><@<@@@@<@=A>BBC?BBBBBAC=?=?BB=AAA?BBCAABE@???AB>>AB>??@>>5;;=9=888>>><@BAA@?@@A@
@ATNG8:00715:04137
GATGGTAGTCTCAGATAGTCTATAGTACTCATTCGTTTCGGAAGAGACAGGTACGTTAATAGTTAATAGCTGTACTTCTTTTTTCTTGCTTTCGTGGTATTCTTTGCTAGTTTACACTTAGCCATCCTTACTGCGCTTCGATTGTGTGCGTACTGCTGCAATAATTGTTAATCGTTGAGTCTTGTAAAAACCTTCTTTTAACTGTTTACTCTCGTGTTAAAAATCTGAATTCTTCTAGAGTTCCTGATCTTCTGGATAGCGACGCGATATACTACCATCGATGGATCTGAGTCT
+
::66:@=CBCAA@CCBAB;;9>=99544;;596:@BC>CC?A?ABBB;:55:999;./)0//-(-(--8///8:::3888888$33-3333(333:68850---(---5-//(/66//(///067=7>7=;;;===>?<@<C@:;:B@@@=;=<<00/993//)/3::38-3334.3:;:974///<==+=:888777&-(-----(/;9555555:27777'7////)/5/406;==>==:=9==<@<<.445.9<999A9995595=====;;7;BBBBAB=@559>:>>?=
@ATNG8:00718:04122
GATGGTAGAGTATCATGTGTATCTCCAGAAGATCAGGAACTCTAGAAGAATTCAGATTTTTAACACGAGAGTAAACGTAAAAAGAAGGTTTTACAAGACTCACGTTTAACAATATTGCAGCAGTACGCACACAATCGAAGCGCAGTAAGGATGGCTAGTGTAACTAGCAAGAATACCACGAAAGCAAGAAAAAGAAGTACGCTATTAACTATTAACGTACCTGTCTCTTCCGAAACGAATGAGTACTGTATCTATGTGTGCGCTACCATCGATGGATCTGAGTCT
+
5:<>8<<=CCBBBCCCCDCBBBCCD@CCC@CCBBBB?BABBBBCBB?BB?BBCCDCCFCC5A?ADCCCCCBCCC;@@;;<<;*;C=A?@FF;DBC?CCCCAB?::;,8;@?????9==C=CCBBBBBBB;;;B@B@;;9;BCCCCBB?B?BBB?CEEECBBB?CCBBBB?A@<???9==9::,7<<<>??@@1?B?C@AAB@>;;5;5:>>>;@<??CCDACI;;;@@>A?AAC=B@?<???A@@@BCDCCB999CBAAAAAAABA@CC@@@AC?B@@?A???CC
@ATNG8:00718:04124
GATGGTAGATATATGCACGCTCTACCAGAAGATCAGGAACTCTAGAAGAATTCAGATTTTTAACACGAGAGTAAACGTAAAAAGAAGGTTTTACAAGACTCACGTTAACAATATTGCAGCAGTACGCACACAATCGAAGCGCAGTAAGGATGGCTAGTGTAACTAGCAAGAATACCACGAAAGCAAGAAAAAGAAGTACGCTATTAACTATTAACGTACCTGTCTCTTCCGAAACGAATGAGTACTGTATCTATGTGTGCGCTACCATCGATGGATCTGAGTCT
+
;<<<;CCBCCEDDBBBCCBCBCCCC?BCC?BBBB@@=@@AAB@?@E@BB?BAAA@9:999(9;ABBAAA@A???5<<==9990>@;@<ABB;BDDAFCBA@BB;;5;>:;7;CC=@ACCDDCCCCGECCBCC@CBBB@B@@@DCBB?B?B@@>ABCEEDCA?ADDADD?CC?BBC::0C@>5;00,0@@@@0@@<=:;;;;BBB;><>???<@=>>A@@?@CAAAA?<@??=>9<9929>=>BBBCFCCCDDBAABBB@BA;;;B<=>=?@@C>AAAABBBBCC
@ATNG8:00728:04120
GATGGTAGCTCACGTACGTCACACGTACTCATTCGTTTCGGAAGAGACAGGTACGTTAATAGTTAATAGCGTACTTCTTTTTCTTGCTTTCGTAGTATTCTTGCTAGTTACACTAGCCATCCTTACTGCGCTTCGATTGTGTGCGTACTGCTGCAATATTGTTAACGTGAGTCTTGTAAAACCTTCTTTTTACGTTTACTCTCGTGTTAAAAATCTGAATTCTTCTAGAGTTCCTGATCTTCTGGCTCTCGTAGACAGATACTACCATTCGATGGATCTGAGTCT
+
4ABCABBCCCBBBCFICCCCBBBBBBBBBC;;;;CCF?CC?C@CBBBBDF@BB;:;@B6;:;98<345B<@===B7<=>>=+@A5=8=?6=<<;=AAB?BA83:8?>@>BABBAAA>;>>@=B<AA@@@:;;=C===<>>>>>>@???@@@B;:;;;;;;@@9=:>>FCBAA@@;>>>DD;A=C<@@@@@/?>>>>5==>??AA8::59@@@,//68?;?:>>9@=<=::;<@<A>=9;=-//:7@996;;B@;;;EE@;76=661//)/:7775=@?===///7
@ATNG8:00733:04136
GATGGTAGTTTCTGTCTACGAGAGCCAGAAGATCAGGAACTCTAGAAGAATTCAGATTTTTAACACGAGAGTAAACGTAAAAAGAAGGTTTTACAAGACTCACGTTAACAATATTGCAGCAGTACGCACACAATCGAAGCGCAGTAAGGATGGCTAGTGTAACTAGCAAGAATACCACGAAAGCAAGAAAAAGAAGTACGCTATTAACTATTAACGTACCTGTCTCTTCCGAAACGAATGAGTACTGTATCTATGTGTGCGCTACCATCGATGGATCTGAGTCT
+
?BA@=@A994)59:@BCCCCCBBBB@CCD@CCC@@@@C@CBBBAAA?AA?A?CA???AAA.?:?AD999BBBBB>BA@A@@@,::389=>=5;:>9>===???@@<A<::5:<<8=>@@@DCCAAA@>>>>>;????:;;=?AA::7;<AAD<A<<<AAAA;?>>>BB>BB>C>@8>>AAA:?=;5/////(//)/<<<??@@@<@<@@@@9>;A888;=B>>=>>?=C;AAA:?BB?988@888???BA@?==A==>>@>>>DD:????BAA=>=>>??@@>>
@ATNG8:00737:04121
GATGGTAGAGAGAGCTCTCTCATCGTACTCATTCGTTTCGGAAGAGACAGGTACGTTAATAGTTAATAGCGTACTTCTTTTTCTTGCTTTCGTGGTATTCTTGCTAGTTACACTAGCCATCCTTACTGCGCTTCGATTGTGTGCGTACTGCTGCAATATTGTTAACGTGAGTCTTGTAAAACCTTCTTTTTACGTTTACTTTCGTGTTAAAAATCTGAATTCTTCTAGAGTTCCTGATCTTCTGGCGCTCTGTCACGTCTGCTACCATCGATGGATCTGAGTCT
+
AABA<ABBBCCCCDBABACCJHGCCAAACF;;=;DDD?CC@C@A@ACCBB?BCCBB>B>BCBB>B?BBBBBBBBB@BBBBB3BB?CCAA;ACCA;@AB>BB>879BBA<??BC@@AA;??@<@=>>>???@A<A???;>>A@???>@A>>>=<<@98::=??9=:=@@AABBBB8==?DD5B<A:>>CCD/AA?@?8?>>?8=<;>=07788(8>>>>=B=@@<>>>AAAB:>:>>><<<0///7<<<<>;;;A>>=A???@???>D??==;?<AAAAA=;<<A
@ATNG8:00743:04124
GATGTAGTCTGCTCTGACTCTCGTACTCATTCGTTTCGGAAGAGACAGGTACGTTAATAGTTAATAGCGTACTTCTTTTTCTTGCTTTCGTGGTATTCTTGCTAGTTACACTAGCCATCCTTACTGCGCTTCGATTGTGTGCGTACTGCTGCAATATTGTTAACGTGAGTCTTGTAAAACCTTCTTTTTACGTTTACTCTCGTGTTAAAAATCTGAATTCTTCTAGAGTTCCTGATCTTCTGGGCTGCGCTGATATGCGCTACCATCGATGGATCTGAGTCT
+
<<<;;==C>CBBBCCAABHHBBBGA@@BBB@BEDK>DC@C?@@BBBBB>BCCBB?B@BBBC@J@C;;;@ABBC?CBBBB1@@=@@CC=BBBC?CBB?BD@CDBCBD@B@AABBBB=@@C<@=A@BCCCCC@CDEF<;=BCCAAABBBBBAAAA>B;;5:@<@;@BBBBCCCC?ABCCC7B4:69@@@@,??;;<0;A@@CC@@>?29999'9@@9:9:@CB@BBBDCCC?B@;::B@@5;9;;0;;;;ABBABB;;;BBA@@@=@@@AAAA?B;;;AAB:;:
@ATNG8:00745:04103
GATGGTAGATACTCGCTGATACACCCAGAAGATCAGGAACTCTAGAAGAATTCAGATTTTTAACACGAGAGTAAACGTAAAAAGAAGGTTTTACAAGACTCACGTTAACAATATTGCAGCAGTACGCACACAATCGAAGCGCAGTAAGGATGGCTAGTGTAACTAGCAAGAATACCACGAAAGCAAGAAAAAGAAGTACGCTATTAACTATTAACGTACCTGTCTCTTCCGAAACGAATGAGTACGTGTGACGTACGTGAGCTACCATCGTTGGATCTGAGTCT
+
B=BB?C@@ACCCCDDCBCCCCCCBE>DCC?BBCBCB@E>??BBBBB@DF<?<?BBBBCCC3B?B?????EBBBE>BAABA@@,@@<@4::9&9@@<CBBB=BCCD@C@DF@A@A@BCCBCBCBBBBBBBB@@=@CAA@BAA@BB::6;=C;;7;BB??@AC?B:89CC?CC?99:>AA???8>>><?@AAA2<?;?>>>@@@>:6:7=<<<,/+/:=000:A??BBB>@><>>8;=95:@BBDBBB???;?AACDBBBCB@??CC?C?@@@<@<@@@ABBA;;<
@ATNG8:00749:04138
GATGGTAGTGTCAGTGCGCGTCGTCCAGAAGATCAGGAACTCTAGAAGAATTCAGATTTTTAACACGAGAGTAAACGTAAAAGAAGGTTTTACAAGACTCACGTTTAACAATATTGCAGCAGTACGCACACAATCGAAGCGCAGTAAGGATGGCTAGTGTAACTAGCTAGAATACCACGAAAGCAAGAAAAAAGAAGTTACGCTATTAACTATTAACGTACCTGTCTCTTCCGAAACGAATGAGTACGAGAGAGCACACGTGTCTACCATCGATGGATCTGAGTCT
+
5CCC@DDCBABCCCC;;6@<96;CB@BCC?B@BA;;5;=<<:::9B9AA:?<?@@>@@A@.@>AAA???CCBBB=B>@?@@4@@;:4999*55;5<<;;;==:::3:5:<8@9965??>@?@B99595=>?;;???C??>?BBBBC@C?C::9:BCCCC??<???@AAABB?::9499@@>8><<8<<<<<<&;;3;=4687<>>>:=79755-5497<<<7955884?;?578?9?8707;777====>=>779?=====>9==96/6////66/889<=??@@@
@ATNG8:00718:04180
GATGGTAGTGATACAGATCAGACACCAGAAGATCAGGAACTCTAGAAGAATTCAGATTTTTAACACGAGAGTAAACGTAAAAAGAAGGTTTTACAAGACTCACGTTAACAATATTGCAGCAGTACGCACACAATCGAAGCGCAGTAAGGATGGCTAGTGTAACTAGCAAGAATACCACGAAAGCAAGAAAAAGAAGTACGCTATTAACTATTAACGTACCTGTCTCTTCCGAAACGAATGAGTACTATGTAGAGCTCTATACTACCATCGATGGATCTGAGTCT
+
5CCCACCCBBBBBCCCECCCCCCBB@BCC?CBBB??=@?BBBBBBC>AA?A>ACDBBBBB3B@CBBACCCCBBB=B>?ACCC5BB>@5;;;6;BC@CCCCCBC;99;ACE@CCC@CCCCCBCCBCBDCCCCC@CAAA?ABCC@@@B:@;@@@=@CCCCCCC?BBCCBB?BB@BBB>AA???8???:?AAAA3AB?B>>>C@@@A<@:=>AA<?<?AC@@=@BABBBC@G@AA@:A::89CCCCBB@@@BBBBBB@=>>>>>???@<?@@@DAB?BAAAAABBBB
@ATNG8:00722:04142
GATGGTAGTACATGATAGACGACACCAGAAGATCAGGAACTCTAGAAGAATTCAGATTTTTAACACGAGAGTAAACGTAAAAAGAAGGTTTTACAAGACTCACGTTAACAATATTGCAGCAGTACGCACACAATCGAAGCGCAGTAAGGATGGCTAGTGTAACTAGCAAGAATACCACGAAAGCAAGAAAAAGAAGTACGCTATTAACTATTAACGTACCTGTCTCTTCCGAAACGAATGAGTACGATGAGAGAGCTCTCTCTACCATCGATGGATCTGAGTCT
+
CC@A?@?@B=@CBCBCCCCC9;;CDACCCECCCA@@<@<@ACBCCB?BC=?>@CCCCDEE5A?BCBBFCBBCCD@EC:::;;*;@;@4:;;6<CFICCCCBBB@@=@@BB@BBEADBBACBBBDDBB@BCDD=BBDE?BAAABABA<@>@??=@CBBBCCC@BABDCA?CC?AAA<====;3=::3:BBBB3BE@B???AAA:979?AAAA<@<@BDCC@BBBBBBA@C@CCC=CCC@B???BBCCC>>>BBBBBBBBB>=?=5617<<<@@@=?@A???@???
@ATNG8:00724:04162
GATGGTAGAGTATCATGTGTTCTCTAGAAGATAGGAACTCTAGAAGAATTCAGATTTTTAACACGAGAGTAAACGTAAAAAGAAGGTTTTACAAGACTCACGTTAACAATATTGCAGCAGTACGCACACAATCGAAGCGCAGTAAGGATGGCTAGTGTAACTAGCAAGAATACCACGAAAGCAAGAAAAAGAAGTACGCTATTAACTATTAACGTACCTGTCTCTTCCGAAACGAATGAGTACTATAGACTATCTGAGACTACCATCGATGGATCTGAGTCT
+
ACCC?BBCCCDCCCCDCCHJ@BCBDCBB?BAA@@=?>AAACCBB?BD?C?BA>=?@@@.@>BCDACAAACAB;BBBCCBB5BB>B5;::6;DDAEBBBDCCBB@B@CC@CCC?BBBCCCFDDDCCDAAAC?CBBB?BA@@BBBB?B?B?@=@DDBBCCB?BCCABA?BB?BBB<??AA@;@==9:8888+9A<A;;<@@@==:=<>>>A3938>BAA?BB:::BB?A?9::98BD@BAABCBBBBBAA@@@@>ABBBBBC@AA?CBBABCC?BBBBBBBBCC
@ATNG8:00740:04154
GATGGTAGTGCGTGAGAGAGAGACCCAGAAGATCAGGAACTCTAGAAGAATTCAGATTTTTAACACGAGAGTAAACGTAAAAAGAAGGTTTTACAAGACTCACGTTAACAATATTGCAGCAGTACGCACACAATCGAAGCGCAGTAAGGATGGCTAGTGTAACTAGCAAGAATACCACGAAAGCAAGAAAAAGAAGTACGCTATTAACTATTAACGTACCTGTCTCTTCCGAAACGAATGAGTACGTGTGACGTACGTGAGCTACCATCGATGGATCTGAGTCT
+
B?@>:BCBB?@@CABBICDCCC9::7;CC@CCBB@A?B@BBC???B>AC=?=?BBBBCCC+B>BBBBBBBBDED=@>;;;;;*;A>B=BBB9BCC@CCCDCCL;;;<@DC@CBB?BBAABBCCCBCBDCCCC@BB@@<@@BCCBAA>B@DBB?ACCCCBBB?BDCCAA=BB?CCC>AAAAA:@>>;::999(:@<888;@ABBA<A;@@DD;><>AAAA>ACAAABB@B@BCC:B997:ABBBBCBAAACBCCBBBBB???AC9999BBACCC?ABBBD>=>=>
@ATNG8:00740:04158
GATGGTAGGCGACATACATACGCGCCAGAAGATCAGGAACTCTAGAAGAATTCAGATTTTTAACACGAGAGTAAACGTAAAAAGAAGGTTTTACAAGACTCACGTTAACAATATTGCAGCAGTACGCACACAATCGAAGCGCAGTAAGGATGGCTAGTGTAACTAGCAAGAATACCACGAAAGCAAGAAAAAGAAGTACGCTATTAACTATTAACGTACCTGTCTCTTCCGAAACGAATGAGTACTATGTAGAGCTCTATACTAATCGATGGATCTGAGTCT
+
<DDF@BCC@D:::DFFHCCCBBBBE?BBE@ECCDCC?C?BBDDA@@?CC?C?BBCA@@@B2B?CCCCCBAACAA;?>:::::*;B>E>DDD<BDDAEBBCDBD@@=@?AC@CBB?AADDCCCCCBBBBBCCC?CCCC=BACCBCBB?B=B9999BDCCCCC@CCBBBB@BD??==577;;;3<9949BABB3BB@B:::BBBBA<A=AA>>;>;>>BBB?CCBCCFE?B?ABC>CAA?ABCDDCACCACAAAAAACAA@@===A;>>??AA=AA<<=CA>>>
@ATNG8:00743:04151
GATGGTAGCTATACGTATATCTATGTACTCATTCGTTTCGGAAGAGACAGGTACGTTAATAGTTAATAGCGTACTTCTTTTTCTTGCTTTCGTGGTATTCTTGCTAGTTACACTAGCCATCCTTACTGCGCTTCGATTGTGTGCGTACTGCTGCAATATTGTTAACGTGAGTCTTGTAAAACCTTCTTTTTACGTTTACTCTCGTGTTAAAAATCTGAATTCTTCTAGAGTTCCTGATCTTCTGGTATGACTAGTGTTACTACTACCATCGATGGATCTGAGTCT
+
BCBC@CDCCCCBBCCCCCCCDDCDDDBBCDA@?@CFD>CC?C@CCDCBAB?BCCBB?C?CACA?A?CAAABAACD?BBBBB3BB@BB@@9@BBC???A>BC:==BBBC=@@@CB??A7==A9=9=ACAA===;@???;?@>>==?>>@>==A>>?:==>=AA<A;AAAAAAA@@<@====2=:=988777(8@767.797///>;9>19888(29:;><A:>>:>@@B???=A<?@@@??:>=B=@@>>>>>@@AAA=AAA>@@A?<>>>>>>?;>>=;>AAA@@
@ATNG8:00743:04158
GATGGTAGACATATCGTACTCTCTGTACTCATTCGTTTCGGAAGAGACAGGTACGTTAATAGTTAATAGCGTACTTCTTTTTCTTGCTTTCGTGGTATTCTTGCTAGTTACACTAACCATCCTTACTGCGCTTCGATTGTGTGCGTACTGCTGCAATATTGTTAACGTGAGTCTTGTAAAACCTTCTTTTTACGTTTACTCTCGTGTTAAAAATCTGAATTCTTCTAGAGTTCCTGATCTTCTGGGCTGCGCTGATATGCGCTACCATCGATGGATCTGAGTCT
+
/:<:7AABDCCCCBCCAABCCA@@BA@@?@BB?CCCC>@@>@?AA??@BB?BCBBB?B=@AA@8@;??@AAAABA?B?@;@+>?;<888(7=:929CD@BA>AACBAA<@@@B>><>:==?;?;??@?>?BB=???B<@======A?887=@@@A<???;>>=A<AA@@@>>>>>D@@@@3?9=:=BBBB/A===A:AACB>>:::>39::;+;>>=>;A=??<?A>>>@B<A<@@@@>94888@48///===:>=@>>>==>>>5;;AAA@@=@>>>>BAA@@
@ATNG8:00747:04171
GATGGTAGGTGCACATGAGTGTATCCAGAAGATCAGGAACTCTAGAAGAATTCAGATTTTTAACACGAGAGTAAACGTAAAAAGAAGGTTTTACAAGACTCACGTTAACAATATTGCAGCAGTACGCACACAATCGAAGCGCAGTAAGGATGGCTAGTGTAACTAGCAAGAATACCACGAAAGCAAGAAAAAGAAGTACGCTATTAACTATTAACGTACCTGTCTCTTCCGAAACGAATGAGTACTATGTAGAGCTCTATACTACCATCGATGGATCTGAGTCT
+
@FEF?BCC?BBCCCCCCCCBBBBCB?BCD?CCCB@@>@@CBB@CCC@CE?@<?@@=>@?@1@?CCBCCFCCCCE>CBCBCCC5CA<@49::-;A@>BCECCCD@?<?@BC@BAA>ACCCCCCBBCBDCCCBB?BCCB?BCBABB??<@?C???@BBBCCCC?CCBBBB?BB>BCC;??89829@@<@@@AA2@D?C999BA==?5:7;?>?7;7;BCCB@CB@@ADE@D@AAA<A@@>@CCEDBBAAACCBBAAABBBBBBAA:878B>>>?C?B???BBBBBB
@ATNG8:00748:04184
GATGGTAGCGCGACGAGCGTAGACCCAGAAGATCAGGAACTCTAGAATGAATTCTAGATTTTTAACACGAGAGTAAACGTAAAAAGAAGGTTTTACAAGACTCACGTTTAACAATATTGCAGCAGTACGCACACAATCGAAGCGCAGTAAGGATGGCTAGTGTAACTAGCAAGAATACCACGAAAGCAAGAAAAAGAAGTACGCTATTAACTATTAACGTACCTGTCTCTTCCGAAACGAATGAGTACGTGTGCGACGTGTCATCGATGGATCTGAGTCT
+
;=;;265<<=;;;<;A?C;9:@;;;):@@=ABB@@?:B?@A@???@000;).)--/69;;;;+;5::;:::8888=173/////$//(/(///&/671333888::6=)2+26022206666<<>===>>B@A?C@DECA;;;A00/764@39955:9<;<;;;79;;;>@<@B<>>C5==@BC;B<<77;;;<.;>9=878:9>??=B<AAAA<@<@ACCDADCBBBBB?D?:::/9@@399?@AAABBCEBAAA@@@AAAAAAAAAB;???A;;;@@<
@ATNG8:00749:04189
GATGGTAGTATAGAGCTCTACATAGTACTCATTCGTTTCGGAAGAGACAGGTACGTTAATAGTTAATAGCGTACTTCTTTTTCTTGCTTTCGTGGTATTCTTGCTAGTTCACTAGCCATCCTTACTGCGCTTCGATTGTGTGCGTACTGCTGCAATATTGTTAACGTGAGTCTTGTAAAACCTTCTTTTTACGTTTACTCTCGTGTTAAAAATCTGAATTCTTTCTAGAGTTCCTGATCTTCTGGGTCTACGCTCGTCGCGCTACCATCGATGGATCTGAGTCT
+
5CCC;AACCCCCCCCCBBBDDCCCCCCCCCBB@BCBB>BB?B?BBBACAA>BBBBB>B>BBBB?B>AABBBBCBC?BBA@@2??<;ACE;@AAB>BBB>BC:<<CDDD<?>?<<>@:@?>:>;A>>>C;;;9>>AA<??????AAAAAAA@@?@<BCC:>=;A<AAA@AA?@>9>?CC>/>;>=AAAA@.AA;>;6>><>@@<<:=/6778(5<<:=4>=AAA:AA?@@BB;?;?>>>>A;;;=@9?:;;@@@BA>>>A@><==>9>AA@?>>9>>AAA=;=>@
@ATNG8:00750:04188
GATGGTAGTAGTACACTAGTCATACCAGAAGATCAGGAACTCTAGAAGAATTCAGATTTTTAACACGAGAGTAAACGTAAAAAGAAGGTTTTACAAGACTCACGTTAACAATATTGCAGCAGTACGCACACAATCGAAGCGCAGTAAGGATGGCTAGTGTAACTAGCAAGAATACCACGAAAGCAAGAAAAAGAAGTACGCTATTAACTATTAACGTACCTGTCTCTTCCGAAACGAATGAGTACTGTATCTATGTGTGCGCTACCATCGATGGATCTGAGTCT
+
CCBB@CDBBBD@??C@CCBABBC@A?BCC@BBCD;9;;?BBCCBBBGIM?A>@BB:;;;;)9;?@ACBBBAAAA:A@@=???1@@;>2:;;*:CC?D;<;BB@00008??:?@D=AAAABCCGFCCCBBBCD@CCAA>ABBBBBBB?A?A::7;BA@ABBB?BBBBA@:@@?00/5::/33(333,3;;;?1;>4;;=>>9:?B9=:=<<=:>:>>@@@?AB???BC@D<>?B=AAB@AAACBBBBBBCBBAAABBBC>?>@?;;7;@@BAAB?B?@?CBBAAA
@ATNG8:00752:04167
GATGGTAGAGTATCATGTGTATCTCCAGAAGATCAGGAACTCTAGAAGAATTCAGATTTTTAACACGAGAGTAAACGTAAAAAGAAGGTTTTACAAGACTCACGTTAACAATATTGCAGCAGTACGCACACAATCGAAGCGCAGTAAGGATGGCTAGTGTAACTAGCAAGAATACCACGAAAGCAAGAAAAAAGAAGTACGCTATTAACTATTAACGTACCTGTCTCTTCCGAAACGAATGAGTACGAGAGAGCACACGTGTCTACCATCGATGGATCTGAGTCT
+
4:==:@CC>===>>CAAABBAABBB?BBC?@@@B<;6;>AABCCBB@BEAG@CCBBCBCB3D?BBDHFCBCBCF?C@AADBD0BB>B?BFH<CEH@A@ACBBABB=A=??;?@@;@?AABBCAABCDDCCBB@BBBC@BBAA@@994;?B;;:;BBABBBD?DBBCBC???9@?=39:>>@9@?@9:99998$8>9794B=BA@?7:77<=>5;6;ACCC@CCBCCCC@K@CBB<A;;59:=99:?????A????BAAAA??????>B???ADB=@>>>>===88
@ATNG8:00755:04162
GATGGTAGCACACGAGATCTCATCGTACTCATTCGTTTCGGAAGAGACAGGTACGTTAATAGTTAATAGCGTACTTCTTTTTCTTGCTTTCGTGGTATTCTTGCTAGTTACACTAGCCATCCTTACTGCGCTTCGATTGTGTGCGTACTGCTGCAATATTGTTAACGTGAGTCTTGTAAAACCTTCTTTTTACGTTTACTCTCGTGTTAAAAATCTGAATTCTTCTAGAGTTCCTGATCTTCTGGATACACTCATGTGCACCTACCATCGATGGATCTGAGTCT
+
;C>C<BBCCCDCCCBEBEDCCBBBCCCBBCBB@BCEC=BB?B@BCCCCCC?CCCA@<A?BBCD@D?CABBABCCC@BBAAA2@@;?88829AAA?BBB>AB<<<>@@@=ABBCCAAA?BAA<@<@@A@???@=FC>>688>><=>>>@A>>=<;>;>>><AC:=:=AAABB@@@:==>BB6A;A;>>CCC/>@999.:::::;==>A9===>.===>A<?<?A<AAAAAAA<@;@@BC>=9=>B=CAA>>>?A>:::@@??:77723---=;;4A;;:=D@@@B
@ATNG8:00755:04163
GATGGTAGGCGACATACATACGCGCCAGAAGATCAGGAACTCTAGAAGAATTCAGATTTTTAACACGAGAGTAAACGTAAAAAGAAGGTTTTACAAGACTCACGTTAACAATATTGCAGCAGTACGCACACAATCGAAGCGCAGTAAGGATGGCTAGTGTAACTAGCAAGAATACCACGAAAGCAAGATAAAGAAGTACGCTATTAACTATTAACGTACCTGTCTCTTCCGAAACGAATGAGTACTGCGTCTCACTCTCGCCTACCATCGATGGATCTGAGTCT
+
4444.4;B=B;69BBCCBBBBBCCC@CCCBCCBCBB?B?BBCCCCB?BB>B>?>B999:9*;>CCGJCCECCCE?IDBBBCB1BA<@4999*<BB?CBBBBBC;98;@CC@DAC?BBCCCBBACCCCBBBED@DCCC?BBBBBABB<@=A9999ECCCCCA>BBBCCA?AC?BBB<<<777.9@@:@BBBB>BC?CBBBA@A0.,.6:B..-.<==@AA<AB@@ABC@C@CCA=B::8:BCCFBBBBBBCCBCBBBCDDCC@C@?<??@@BBD@CCBBBCBAAA
@ATNG8:00757:04168
GATGGTAGTAGTACACTAGTCATACCAGATGATCAGGAACTCTAGAAGAATTCAGATTTTTAACATCGAGAGTAAAGTAAAAAGAAAGGTTTTACAAGACTCACGTTAACAATATTGCAGCAGTACGCACACAATCGAAGCGCAGTAAGGATGGCTAGTGTAACTATCAAGAATACCACGAAAGCAAGAAAAAGAAGTAACGCTATTAACTATTAACGTACCTGTCTCTTCCGAAACGAATGAGTAACTATAGACTATCTGAGACTACCATCGATGGATCTGAGTCT
+
CCEC>BBBB<==>>>@CCCCDBCA@=B@@ABBBABB>B=A@B;;;C@BB@C>;;000???0?:@0//::9?;=A=9:<<<<<,7;;3:)0//&///(//6:9;;871658:*.--05556555999=AA>>>A=@@@@;@@?887BC=E;>?B>B:99?AAC@A>==BD=@@<>>=9>=867-8AC@B@DDD390*0/0)/<8:>@7>8;>==*0)/7665498888?@8<8<==39@@=@=98//(.53387755587:8;;;??AA3;7;>?<<4<977622222
@ATNG8:00763:04144
GATGGTAGTGCGTGAGAGAGAGACCCAGAAGATCAGGAACTCTAGAAGAATTCAGATTTTTAACACGAGAGTAAACGTAAAAAGAAGGTTTTACAAGACTCACGTTAACAATATTGCAGCAGTACGCACACAATCGAAGCGCAGTAAGGATGGCTAGTGTAACTAGCAAGAATACCACGAAAGCAAGAAAAAAGAAGTACGCTATTAACTATTAACGTACCTGTCTCTTCCGAAACGATGAGTACTACTCTCAGAGAGCACACTAATCGATGGATCTGAGTCT
+
@;@@;@BAA<>>:66>@@CCBB:;;)5=<4;@BBCB@B>@@AA?;:;>>+0,/666@???/@23338898///61///;;;;+996;7;@>+<9945?;9<;<//)/77728/5.4@>996=B>?@@==A@B?B<;<8;;@?@B@@;=:<00)/7//0:<?7>>99:94886::<6::<<;3933,333333#33,3737859>9;A:@:>?5A===BBB?;;;CBBC?A::;@5=00///99====797;;;3////-:67--.05---..(.555.22789
@ATNG8:00763:04186
GATGGTAGCACGAGTCACTCATATCCAGAAGATCAGGAACTCTAGAAGAATTCAGATTTTTAACACGAGAGTAAACGTAAAAAGAAGGTTTTACAAGACTCACGTTAACAATATTGCAGCAGTACGCACACAATCGAAGCGCAGTAAGGATGGCTAGTGTAACTAGCAAGAATACCACGAAAGCAAGAAAAAGAAGTACGCTATTAACTATTAACGTACCTGTCTCTTCCGAAACGAATGAGTACGTGTGCGACGTGTCTCCACCATCGATGGATCTGAGTCT
+
AB9;055==@AB<B96666<<BBBB:CCDACBBB;;7;?C;;;@?C?CC@C>@AACAABA.?;9:5ABCB@<>>8<<BBBAB1AB>A5;;;-;BB?BBCA@BA;;6:?@@<ABB>BBCCCCCIBBBCBCDCCAEC@@=@@>@??::5<>AAA>AAAACBBB>AABBAB?AA>@AA<83737.3;;7BBCCC3BB@>????A<;<,/+/8;:0616=;;;59@<<>>=9;;;;;7;==8>>?BBAAAABABA@AA@?9;;::7//)////>??8======B??@
@ATNG8:00715:04213
GATGGTAGTAGTACACTAGTCATACCAGAAGATCTGGAACTCTAGAAGAATTCAGATTTTTAACACGAGAGTAAACGTAAAAAGAAGGTTTTACAAGACTCACGTTAACAATATTGCAGCAGTACGCACACAATCGAAGCGCAGTAAGGATGGCTAGTGTAACTAGCAAGAATACCACGAAAGCAAGAAAAAGAAGTACGCTATTAACTATTAACGTACCTGTCTCTTCCGAAACGAATGAGTACTATAGACTATCTGAGACTACCATCGATGGATCTGAGTCT
+
5@AA>BCCCCBDDCEBECCCBABBB=AAA=A@CCCCAC?CBCBCBC?BA?AAAAAABDDC3C?CCBAAADCCCC>AABBBAA2AA>BBCFF;DCC@CAAABBA;;:<@CD@BCC@DCAABCCCCCCCCBBBB?BB??=@A@@?@@@=A>A@@=@AACABBB?BBBBBB@BB?AA@;@@:99,9??;=????1;A<A;:<AAA;:7;<@@AB;><>BBAA?ABCBBCC<?:9992:BC?CCCCBABBCCB?>>>>=A??@BABBBB?BBBBBBB@C>>>CBBAAA
@ATNG8:00722:04201
GATGGTAGATACTCGCTGATACACCCAGAAGATCAGGAACTCTAGAAGAATTCAGATTTTTAACACGAGAGTAAACGTTAAAAAGAATGGTTTTACAAGACTCACGTTTAACAATATTGCAGCAGTATGCACACAATCGAAGCGCAGTAAGGATGGCTAGTGTAACTAGCAAGAATACCACGAAAGCAAGAAAAAAGAAGTTACGCTATTAACTATTAAACGTACCTGTCTCTTCCGAAACGAATGAGTACTGTATCTATGTGTGCGCTACCATCGATGGATCTGAGTCT
+
4<:;5;=B;;;=>BA;;=>=BBBBB=BBB?AA??::.95:::555;7;<7<7=BAB<BBA/@237777;;868818/0)/;;;*;;,//2999+9:;.66695<;544)4.4<5::;.444459;;<=99;66669<<@@;>?>995<?<@>BBB@BDCDB<;:6:>>CBB?BB?BB?<?:;<<37998////00%0=5/0*0@>?@?A>:6;:55/56'/:@00*088/3495:+//916//(/99688:888::9=::00/0008:=885C:999594;778899ABD
@ATNG8:00726:04203
GATGGTAGAGTACAGTGTAGTTAGAACCAGAAGATCAGGAACTCTAGAAGAATTCTAGATTTTTTAACACGAGAGTAAACGTAAAAAGAAGGTTTTACAAGACTCACGTTAACAATATTGCAGCAGTACGCACACAATCGAAGCGCAGTAAGGATGGCTAGTTGTAACTAGCAAGAATAACCACGAAAGCAAGAAAAAGAAGTACGCTATTTAACTATTAACGTACCTGTCTCTTCCGAAACGAATGAGTACGAGAGAGCACACGTGTCTACCATCGATGGATCTGAGTCT
+
4;4406<<?@>?>BC>00---(--,(,0,-/2779::<8=855<>=??;::*0*/9:66;;?;<%:6:=433<=333=5:8;:<<<'43-32888+8<:6;::8<<>==59:9939?@=BBBBCCCBBCBA@AA<<7;BBB8:8A=AB8999<@@@4549:;7;=C?BBABB@;=;)/0*0*00;;;7:>>872522$2838:;;;999AA:B;@@A@<@<?@B@@=:::BBCC@C@BBA;A??:>@@999@AA@AB88:BBCCCCAB;;;B=??????A=@@>===:///
@ATNG8:00734:04227
GATGGTAGTATATCGCGTGCTATCCAGAAGATCAGGAACTCTAGAAGAATTCAGATTTTTTAACACGAGAGTAAACGTAAAAAGAAGGTTTTACAAGACTCACGTTAACAATATTGCAGCAGTACGCACACAATCGAAGCGCAGTAAGGATGGCTAGTGTAACTAGCAAGAATACCACGAAAGCAAGAAAAAGAAGTACGCTATTAACTATTAACGTACCTGTCTCTTCCGAAACGAATGAGTATAGATATACGTATAGCTACCATCGATGGATCTGAGTCT
+
:CCC@CC@A;<@;;;A;;9=>@::49BC<BBGDCC@B?BBBBBBC?BB@FAD@?:;::::%9<@ABBBBBBBBD>G::;BAA0@A=@5>@@9ACCBCCBBB@B0000=@@=AAC?CBBBBBAACEDCBCCDD?BCCC=@>BBCCCC<@<@9:6:CBBBCCC?AABCCC?BB@AAA>A@::9,8<<9>@@AA2@@=A;;;BBCBA=A;??AA<?;?@@@@>ABBBBBBAC?BBD>C>?<??CCCBBBCCCBBB@>>>???A@<<9<>???@@<@===>===>>
@ATNG8:00736:04216
GATGGTAGGACGAGCGTCTGAGAGGTACTCATTCGTTTCGGAAGAGACAGGTACGTTAATAGTTAATAGCGTACTTCTTTTTCTTGCTTTCGTGGTATTCTTGCTAGTTACACTAGCCATCCTTACTGCGCTTCGATTGTGTGCGTACTGCTGCAATATTGTTAACGTGAGTCTTGTAAAACCTTCTTTTACGTTTACTCTCGTGTTTAAAAATCTGAATTCTTCTAGAGTTCCTGATCTTCTGGCGCTCTGTCACGTCTGCTACCATCGATGGATCTGAGTCT
+
499=8<>@;@00/:::@BBDDCCC?CCBBB9:6:?@A>CC?B@CCCCBCC@CBBCGAKACC;;:;ACBCCB;;;C?AAABA2AC@C@A@8@?;;7<CC@CGA;;;CBCDGCBBBBBB>BBB?B@DCCDB;;;=AABB?CCBBBBCDCBAAACCCCADBB>@@=@=@BBBBCCBB=A;;;;.;5<5<;<;.;CBDD=CCC<<;BB;;;0;AAA0BBBBE?A?AD?BBBBCCC?C@@@?CCB6;:A?ABBBBAA@DCBC;;;<<@@@>@CCCDAC?@?AAAAAAAB
@ATNG8:00737:04190
GATGGTAGTGATACAGATCAGACACCAGAAGATCAGGAACTCTAGAAGAATTCAGATTTTTAACACGAGAGTAAACGTAAAAAGAAGGTTTTACAAGACTCACGTTAACAATATTGCAGCAGTACGCACACAATCGAAGCGCAGTAAGGATGGCTAGTGTAACTAGCAAGAATACCACGAAAGCAAGAAAAAGAAGTACGCTATTAACTATTAACGTACCTGTCTCTTCCGAAACGAATGAGTACGATGAGAGAGCTCTCTCTACCATCGATGGATCTGAGTCT
+
>:CC?BBCBCDDBBB;;9BCCCCBA?@@A=@BA@@>5:7<;;@BB=>BC?B>=??9:999)76ABCCBABBCCC=;;:999:':B;@4;::*:AD@DACBB;::D=A>BB?BBC@CBCCCCCCCDCCEDCBB?AA;;6;;B?AABB>B?A;;49@@<@AAA>ABBBBB@DC?????BAAAD=B>>9;@@@@,>>=000@@?>;;7;=C>?@39187;9949<@<BBB?B=>??9>>;7<BBBCCCCE??????:88><><<<986/6522268/55999;>555
@ATNG8:00737:04216
GATGGTAGGCGAGAGTGAGACGCAGTACTCATTCGTTTCGGAAGAGACAGGTACGTTAATAGTTAATAGCGTACTTCTTTTTCTTGCTTTTCGTGGTATTCTTGCTAGTTACACTAGCCATCCTTACTGCGCTTCGATTGTGTGCGTACTGCTGCAATATTGTTAACGTGAGTCTTGTAAAACCTTCTTTTTACGTTTACTCTCGTGTTAAAAATCTGAATTCTTCTAGAGTTCCTGATCTTCTGGTGTCGTCTATCATGTACTACCATCGATGGATCTGAGTCT
+
5>DC@DBB@CBCBCFEBBCC<9;CCDCCCC@@<@AAA<BC@C@BBBCB??<?CCAA>A@CBBB?B?BCABCCBCA?CCDFD3?>:??@@A8ABCC@CBB?AB=AAABCC?CBBBB>>?<@>@;@<AAAAAA??<?@@@9??A=>>AAAAAAA=>>A<>>><AB<>9?AAAAA@@@<?====2=9=988777(8>///)/79///;:9<19888(5<=>A>F=>>;>@@@>>>7;7;@;;;B:>>C<>>>?A@???ABB@@@@>>>A:?@AAA>>:>A??@@A@?>
@ATNG8:00737:04228
GATGGTAGTATCTGCACACTCTGTCCAGAAGATCAGGAACTCTAGAAGAATTCAGATTTTTAACACGAGAGTAAACGTAAAAAGAAGGTTTTACAAGACTCACGTTTAACAATATTGCAGCAGTACGCACACAATCGAAGCGCAGTAAGGATGGCTAGTGTAACTAGCAAGAATACCACGAAAGCAAGAAAAAAGAAGTACGCTATTAACTATTAACGTACCTGTCTCTTCCGAAACGAATGAGTACTGTATCTATGTGTGCGCTACCATCGATGGATCTGAGTCT
+
5D?@7?CCCBBBCFCCCCCCCCCBBABCDGCCCCBB=A<@@C@@@DABB?A@AAACCBCB3B>@ACCCCCCCDD>?9;6??>+>>><9<CC;BBB@CAAAACC;;;0;=CC@LCC>@@BBCCCHGCBBBCCCB@CBCC=@@BADA??=@@B;;;;CBCBBAA?BBAECD?BA>AA@=@@@?>8<77199::::%:@;986=??=>><A=@>>><@<@ACCC?BBBBBBA?A?BAA:B??<?BBCCDDBBBCCBAAAACDDD<<=??A=AB@@@@B?B:99@AA@AB
@ATNG8:00741:04213
GATGGTAGCTCGCTGATGATATCTCCAGAAGATCAGGAACTCTAGAAGAATTCAGATTTTTAACACGAGAGTAAACGTAAAAAGAAGGTTTTACAAGACTCACGTTAACAATATTGCAGCAGTACGCACACAATCGAAGCGCAGTAAGGATGGCTAGTGTAACTAGCAAGAATACCACGAAAAGCAAGAAAAAGAAGTACGCTATTAACTATTAACGTACCTGTCTCTTCCGAAACGAATGAGTACTATAGACTATCTGAGACTACCATCGATGGATCTGAGTCT
+
;CCD@BBBCBDDICBBBCCCCBBBC@CBC?BAAA@@=@@CCF???G@AA?A<>>>:9:::(98?ABBBBBABCA7>9;9444$5:5:.555&5<<:@<<BIDC;:;;@CD@CCD@CCCBBBBBCCCCC@@@E@CA@@=@BABCBAA?B@BBB@BCDCBACC?CBBBAA?>>9?B?8<<9899*99829AABB3BB?@@??A@A@@<@=C>>>=C=??BCC?BB@@@BB?A?B@?8@9949A@@@DCBBCBBB??B@BBCCBAACBA>AA@??8827===?@?BBB
@ATNG8:00752:04232
GATGGTAGCACGAGTCACTCATATCCAGAAGATCAGGAACTCTAGAAGAATTCAGATTTTTAACACGAGAGTAAACGTAAAAAGAAGGTTTTACAAGACTCACGTTAACAATATTGCAGCAGTACGCACACAATCGAAGCGCAGTAAGGATGGCTAGTGTAACTAGCAAGAATACCACGAAAGCAAGAAAAAGAAGTACGCTATTAACTATTAACGTACCTGTCTCTTCCGAAACGAATGAGTACTATGTAGAGCTCTATACTACCATCGATGGATCTGAGTCT
+
:BBB?CBCBBCCBBBBCCCECBBBC?B@DACCCCAA;?<@@CDCCC?CA@B@DCAAACCC3C?BBBBBBBB@@@897;>>>@,;;698AAC9CCCADBBACCC;;7;?BB@CCC@CCCABBCCCDEED@@@B@CBBB>AABBBBBB@B@E::::C@@@BBB?BCFBBB>AA>BCD?BACDF>B>?;?@@@@2AB????@>>>>>:>;>@@@7;7;ABAA>ABABAAA@C>AAD>BBB?BBBBBACCCBBAAB@@@=>=B@??A;;7:==>CCF@B9::BBBBBB
@ATNG8:00755:04221
GATGGTAGATATATGCACGCTCTACCAGAAGATCAGGAACTCTAGAAGAATTCAGATTTTTAACACGAGAGTAAACGTAAAAAGAAGGTTTTACAAGACTCACGTTAACAATATTGCAGCAGTACGCACACAATCGAAGCGCAGTAAGGATGGCTAGTGTAACTAGCAAGAATACCACGAAAGCAAGAAAAAGAAGTACGCTATTAACTATTAACGTACCTGTCTCTTCCGAAACGAATGAGTTCGTGTGACGTACGTGAGCTACCATCGATGGATCTGAGTCT
+
<CCC@DBCBBDDCEBCBBCCGBBAB@ABC?BBBA9:9:@CCCCBBB?BB?B?ACCCACCD3C?BBBBBBBB>>>7??@BFEJ5CCAD?BBB:BCC@DBBCDCG@@<@@@@>@BB?BBBBCBBBDCCCCCBDC@CCBC@BBBABBBB@C@C?@=@BBCBCBC?CCCAA@?CC?DDC;??999+9<<9?ACCC3CD@B:99BEDAA<A;AA@@;>;>?B@@<@AAABCG@C?BBB>BCC?AAABC@BBBBBCCBBBCBBBBBBBBBB@>>>AB??:?@>>>A@@??
@ATNG8:00756:04232
GATGGTAGCTCTGCTCTGACTCTCGTACTCATTCGTTTCGGAAGAGACAGGTACGTTAATAGTTAATAGCGTACTTCTTTTTCTTGCTTTCGTGGTATTCTTGCTAGTTACACTAGCCATCCTTACTGCGCTTCGATTGTGTGCGTACTGCTGCAATATTGTTAACGTGAGTCTTGTAAAACCTTCTTTTTACGTTTACTCTCGTGTTAAAAATCTGAATTCTTCTAGAGTTCCTGATCTTCTGGCGCGTATGTATGTCGCCTACCATCGATGGATCTGAGTCT
+
;>>?;CBDED@BCBBBBGCCCCDBBCCBBABB@A@@A<AB@CAGFBBCCC@CCCDF@C?BBCD@D@CBBBCBBCD@DCCCC5FC@C@@@:@?BB>BCEACI>BBCB@@=@@CBBDDC?BBF@D@BBBEBBBB?@@@B?BBBBBBBBBBBAACCCB?B?@=@@<@?BA;;;BB;<99BCAD7B7;69@B@B0BB;;;9:BBBCBBA@@=@CCC5BBB@A?A@CC@BBBCCBB@B?BCBCAA;<:HADEGABA;;;CCBBBBA>A;:6;@?>@::7:BCCCCCAAA
@ATNG8:00756:04234
GATGGTAGGCACTGCGCACACATCCCAGAAGATCAGGAACTCTAGAAGAATTCAGATTTTTAACACGAGAGTAAACGTAAAAAGAAGGTTTTACAAGACTCACGTTAACAATATTGCAGCAGTACGCACACAATCGAAGCGCAGTAAGGATGGCTAGTGTAACTAGCAAGAATACCACGAAAGCAAGAAAAAGAAGTACGCTATTTAACTATTAACGTACCTGTCTCTTCCGAAACGAATGAGTACACACTCTCATATGACACTACCATCGATGGATCTGAGTCT
+
8:4;.44;.4455=ABBCCCAA;;;):AB=AA@A;:294==9=95949?;>>::997778'7<9=9<;=::99;5;8;5999(9:5:.559&9;:6<<A@@?A59458;;7<<<9<<ABBBCCA@@@@ABBB@;;;B?:::@@@@A=B=AAA>ACBBBBBB?@??BBB?BC@CCC=?=:::39//)0;<<<,::6>888>;;;>>9>=@@@A=D>B?B::8:A???BC@B>AAE<AAB79:@@@>>;;<?789A@@@@B988B@@@?BBBBBBB?BBBBB>>>DC
@ATNG8:00759:04211
GATGGTAGCGCATATCAGCGCAGCCCAGAAGATCAGGAACTCTAGAAGAATTCAGATTTTTAACACGAGAGTAAACGTAAAAAGAAGGTTTTACAAGACTCACGTTTAACAATATTGCAGCAGTACGCACACAATCGAAGCGCAGTAAGGATGGCTAGTGTAACTAGCAAGAATACCACGAAAGCAGGAAAAAAGAAGTACGCTATTAACTATTAACGTACCTGTCTCTTCCGAAACGAATGAGTACGTGTGCGACGTGTCTCCTACCATCGATGGATCTGAGTCT
+
8@:;7;<=BBCDGCDCBDCCCABAC<BBC@CDEB;;7;<?@AACBB@CC?C?BCCBCDDC3C=;<CIHCCCBDE=BB;;;;;*;A=B?CBB<CCDADCCBAAA;;;.;=@A=BCD859@;>?>@@@@BCCCDDACCCCADB@AACCC@CAC<=:;CCCBBBC@BBCCBB@BB@ACA>?>99:,7777/87888$8;57837;;?AB>B@===A3=4<?BAB=A@@@@AB@C?BBD>CCC>?????BBABBBBBCABA?????C?BBB@A@;;;;:8=<==???;;;
@ATNG8:00759:04233
GATGGTAGTATCTGTCTACGAGAGCCAGAAGATCAGGAACTCTAGAAGAATTCAGATTTTTAACATCGAGAGTAAACGTAAAAAGAAGGTTTTACAAGACTCACGTTAACAATATTGCAGCAGTACGCACACAATCGAAGCGCAGTAAGGATGGCTAGTGTAACTAGCAAGAATACCACGAAAGCAAGAAAAAGAAGTACGCTATTAACTATTAACGTACCTGTCTCTTCCGAAACGAATGAGTACGTGTGACGTACGTGAGCTACCATCGATGGATCTGAGTCT
+
4@993:;>>@0//99<;<@;;;=99.4;;7<@9:9?2713833333,736>;@BBBBEDD3B;?:87<7333;;<38888777'33,3,333&37717555583..(.(.50..2+2778@>@@>?>BDBBBD@BBBB@B@@?ABBB@B@CCC?CCCAAAAA?BBCABB?BB?BBA=@A???8?@@=B@@@@/8959///>@B>>:><AAAC=A=@@B;;6;AA@?@B@C?AAD>DBB@BAAAAAAA??????CAAAAB99:@A=?:????@AA>AABCB???DD
@ATNG8:00759:04234
GATGGTAGCTATACGTATATCTATGTACTCATTCGTTTCGGAAGAGACAGGTACGTTAATAGTTAATAGCGTACTTCTTTTTCTTGCTTTCGTGGTATTCTTGCTAGTTACACTAGCCATCCTTACTGCGCTTCGATTGTGTGCGTACTGCTGCAATATTGTTAACGTGAGTCTTGTAAAACCTTCTTTTTACGTTTACTCTCGTGTTAAAAATCTTGAATTCTTCTAGAGTTCCTGATCTTCTGGCTCTCGTAGACAGATACTACCATCGATGGATCCTG
+
@=CC;CCCBC?DDAB<ECCCBBBABB@ACBAA?ACCD>DD?C?BBCCFBB?BBBAA@C8;:;@9@?BB???BB;A7@@<<<+BC@BBB=6BBAA?BCC>AA799ABAA?BCDBAAAA<@?A594:<;;=::;;??@@=AAAA???A???BB=:;;5;;;8==5;7;BB>>>C;:58=>??6?=B7;;BBB/;;7==47-----7:>A<;===,9//+/85;6>>:>???;;;=C=>=<;;;///=7=<66;@??>?>>>>;77::;6///<<774;//,/9
@ATNG8:00760:04196
GATGGTAGGCGACATACATACGCGCAGAAGATCAGGAACTCTAGAAGAATCCAGATTTTTAACACGAGAGTAAACGTAAAAAGAAGGTTTTACAAGACTCACGTTAACAATATTGCAGCAGTACGCACACAATCGAAGCGCAGTAAGGATGGCTAGTGTAACTAGCAAGAATACCACGAAAGCAAGAAAAAGAAGTACGCTATTAACTATTAACGTACCTGTCTCTTTCCGAAACGAATGAGTACGATGAGAGAGCTCTCTCTACCATCGATGGATCTGAGTCT
+
CGCC?BCC?C@@@CCCCBBCDBCBBBDEADCCCDD?B?BADCBBB?BB?BB>ABCDDDD3C@CCCCCCCCCBB=BDDCCCC3CC>B29:9.;AA>CBAADCDA?>@@DF@CBC?AABBCCBBBBBCCCEBC@CDCC?BBCBBBA@<@=B?@>@CCCBBBB?BCCCBB?BB@AAA588877)9==9?ABBB3BC@B999DCCBB?>=??@@:>:=ABBB?BA@??;;;0;==??8@::6:CBCBBBBBBBBBBBBBBBBB@===;95;;;=?@@=AAAAA@@655
@ATNG8:00716:04286
GATGGTAGGCGACATACATACGCGCCAGAAGATCAGGAACTCTAGAAGAATTCAGATTTTTAACACGAGAGTAAACGTAAAAAGAAGGTTTTACAGACTCACGTTAACAATATTGCAGCAGTACGCACACAATCGAAGCGCAGTAAGGATGGCTAGTGTAACTAGCAAGAATACCACGAAGCAAGAAAAAGAAGTACGCTATTAACTATTAACGTACCTGTCTCTTCCGAAACGATGAGTACGTGTCGACGTGTCTCCTACCATCGCAATTGCCTAAGTCT
+
?@;=:@:;7:=<@BBBA?;<<?@A@496B=B;@>@<.5049:98>?7;<8=9==@>????+>;<<<>=::=995)5555555$55./4:::+:////://4:44.43887;5525<<<<544995559;;;9=@9949>@=>::9292555.5999445=7556>=:688-...68..98;<>>:;;;;+883////6;99:*/)/777-3--.0//)/=@@BBB?B889<67744<545<<;;<77379333;:9859//)//.258392==;00+/=9<
@ATNG8:00718:04280
```
