## Supplementary material for "Massive Multiplexing Can Deliver a $1 Test for COVID-19": Fastq files for Ion S5 analysis of 24 indexed plates: E-gene_Plate02_Rep3_IonCode_0120.filtered.fastq (part 28 of 122)

```
GATGGTAGCGCATATCAGCGCAGCCCAGAAGATCAGGAACTCTAGAAGAATTCAGATTTTTTAACACGAGAGTAAACGTAAAAAGAAGGTTTACAAGACTCACGTTAACAATATTGCAGCAGTACGCACACAATCGAAGCGCAGTAAGGATGGCTAGTGTAACTAGCAAGAATACCACGAAAGCAAGAAAAAAGAAGTACGCTATTAACTATTAACGTACCTGTCTCTTCCGAAACGAATGAGTACTATGTAGAGCTCTATACTACCATCGATGGATCTGAGTCT
+
CC??<E;66<<B;9;D@AADECCCI>CCCACBA@@@-0-0>@>@BA<??9<<=?:;;BABB)A=ACAB?AA000@8><==999)<@;;.56)5;<=BBBBBBB;;:<?CB?CBC@BCCCCCCCCCDCCCBBCACBBB@BBECCCBB@C?CBB?BBBBCBBB?BBCCCC@CC?????AA>>=7>>>9::9999%0>;>0/0@@BCC?C?BBAB<>;>>B@@=@BAAA@@>@@CCC>CBB?BABCBCBBBAABBBCBABBB=>><=9868>@@BAB?BAAAC999BB
@ATNG8:00720:04249
GATGGTAGGCGACATACATACGCGCCAGAAGATCAGGAACTCTAGAAGAATTCAGATTTTTAACACGAGAGTTAAACGTAAAAAGAAGGTTTTACAAGACTCACGTTAACAATATTGCAGCAGTACGCACACAATCGAAGCGCAGTAAGGATGGCTAGTGTAACTAGCAAGAATACCACGAAAGCAAGAAAAAAGAAGTACGCTATTAACTATTAACGTACCTGTCTCTTCCGAAACGATGAGTACCTCTCAGACGCTCGTCCTACCATCGATGGATCTGAGTCT
+
5B995;:A;@A@@AAACCBBBDBBB?AACBBAA@AA6;::BBCAAA;;:?A?BABBBBBB2C?CBEB@@@00*0<3<=000//$/>7<.555&59949;;>>CC:<:;?@@=@CC?CB@?ACBBBBCCCABCCACGDC?@@CBCCBB?C@BBB@BBBBBCBC?BBBBBC@CC>:::?A>??<5<<<8<<<<<<&:9590//=?AAC?C?>>?A<@;?>DAA=ABB@@@C?A<@@@8A000:??ABB?AAABBBBCBCBCF?@<>>@<@@:;;@@<A???@@A=<<
@ATNG8:00721:04247
GGATGGTAGCGCACACATAGATACAGTACTCATTCGTTTCGGAAGAGACAGGTACGTAAGTAGTTAATAGCGTACTTCTTTTTCTTGCTTTCGTGGTATTCTTGCTAGTTACACTAGCCATCCTTACTGCGCTTCGATTGTGTGCGTACTGCTGCAATATTGTTAACGTGAGTCTTGTAAAACCTTCTTTTTACGTTTACTCTCGTGTTAAAAATCTGAATTCTTCTAGAGTTCCTGATCTTCTGGGTGTATCAGCGAGTATCTACATGATGGATCTGGAGTCT
+
,(,22(,,<.05;655;<;;;>:77////////58;;<7<?:@466<66697<98---+--88<;B7999955555.55555$44.49990:=594:CC?BBACC;=;C?BBCBB;008>00+0+00<>555<.66669=666=?<<666;9;656:===:??496::99:9>>@:99949*439.55<<<$5555>4=<<;<<@?>>7;;;;(9;;;@8<499>@@A@@@@;>7;;>=?@7;;==4455;666=>=<66595=99>;;6667<555/)/7///
@ATNG8:00722:04252
GATGGTAGGCGACATACATACGCGCCAGAAGATCAGGAACTCTAGAAGAATTCAGATTTTTAACACGAGAGTAAACGTAAAAAGAAGGTTTTACAAGACTCACGTTAACAATATTGCAGCAGTACGCACACAATCGAAGCGCAGTAAGGATGGCTAGTGTAACTAGCAAGAATACCACGAAAGCAAGAAAAAGAAGTACGCTATTAACTATTAACGTACTCGTCTCTTCCGAAACGAATGAGTACTGCGTCTCACTCTCGCCTACCATCGATGGATCTGAGTCT
+
4444.5;?7?;66;;;>CCCBBBDD>AAB>@BBABB?B>BABB@@@?AA?A?BA>>>>@@0A?CCBBBBCB@AA<AA@@@@@0;;5;5<<;6;CC@D;;;CCC;:9;@CC@DDD?CBBCABBBBBBCCCCCC?CDCC?CCCCBB??=ABFAB>ACCDDDBA?CCDBBB?BB?AAA?AA>>=7=>>;9:999(9A=B???BBBBB>=:=>>>7;57:<000000>?<<8;6;;;584405:===>:@>??D@AAAA@BCLBB?BBD@BB@@@CC@C;;;A:::BB
@ATNG8:00738:04275
GATGGTAGATACTGCTGATACACCCAGAAGATCAGGAACTCTAGAAGAATTCAGATTTTTAACACGAGAGTAAACGTAAAAAGAAGGTTTTACAAGACTCACGTTAACAATATTGCAGCAGTACGCACACGATCGAAGCGCAGTAAGGATGGCTAGTGTAACTAGCAAGAATACCACGAAAGCAAGAAAAAGAAGTACGCTATTAACTATTAACGTACCTGTCTCTTCCGAAACGAATGAGTACGAGAGAGCACACGTGTCTACCATCGATGGATCTGAGTCT
+
;BFD@CBBBBCCCCCCCCGECA@@=@CD@CCCCAA?A?CBCCFBB=??=?>ABBBBBBB3A@BBBBBBBBBBB=BBBBA@?18749?BBB:BBA=@???AAA@>;@=@A<@>><>>AAA>=<????A>>>:::@>?<>>>>B:::<?;>;;7;A>@@A??:?AA@==8<<;AA@277566)8::4:>>>=/8818BBAAAA??;?<A@@A<@<@==9:4///====7A:A@@6:0000@<>7<;;;;AABBBD888BAAAAA>><>>>>A<<6=<<<@>>>D=
@ATNG8:00741:04276
GATGGTAGAGTACAGTGTAGTAGACCAGAAGATCAGGAACTCTAGAAGAATTCAGATTTTTAACACGAGAGTAAACGTAAAAAGAAGGTTTTACAAGACTCACGTTAACAATATTGCAGCAGTACGCACACAATCGAAGCGCAGTAAGGATGGCTAGTGTAACTAGCAAGAATACCACGAAAGCAAGAAAAAGAAGTACGCTATTAACTATTAACGTACCTGTCTCTTCCGAAACGAATGAGTACATAGATATACGTATAGCTACCATCGATTCCGGATAGTCT
+
===><;;<EBBBCCCCCBFFCBBCC@BCC@BBBCAA>B@CCCBBBB?CC@C>A@B?????1??CCAAABBBBBC=?=@@@@@0AB>B<ABA3@AA=ACCBBBC;;8;=AA<?AAADDCCFBCCCCGDDBAAD@BBBC?BBBCBBBB?B?B@@>@BBBBBBB@BBABAD@AA<??=39999:,8;;;@DEFD3B>;>;;;@B>;;5;5;:;=6=8<=BBC?BBCCCCC?B?BDD>BBB>???@CBCBBAB?AAAAAAA@@@@@???=A988>?:>:=:=A==888
@ATNG8:00743:04272
GATGGTAGTGTCAGTGCGCGTCGTCCAGAAGATCAGGAACTCTAGAAGAATTCAGATTTTTAACACGAGAGTAAACGTAAAAAGAAGGTTTTACAAGACTCACGTTAACAATATTGCAGCAGTACGCACACAATCGAAAGCGCAGTAAAGGATGGCTAGTGTAACTAGCAAGAATACCACGAAAGCAAGAAAAAGAAGTACGCTATTAACTATTAACGTACCTGTCTCTTCCGAAACGAATGAGTACGTGTGACGTACGTGAGCTACCATCGATGGATCTGAGTCT
+
<??A<;DDDDD@@BBBCGDCBBCBB@BCC@CCBBBC?B>A@CCCCC@CC=A>BDDBBBAA2@<@@AACBAB:::28?ABBBB0;;9:@CCC<CAA?A;;;BBA;;5;4;@;@BC@BBCCEFCFGAB@@@?;:4;;;;;0;@@@:::99-;9==C?BBDBBBAA>@BBBB@=@@=000*00:<<+:::3:::::(8=8===<<>=<@<?9?AAA<A<A?DBC?CAA???B?@<@G@7A00,0@=@BBCBBBBBBAAAC???BBABC??<??>?DBC?BAABC??=;:
@ATNG8:00743:04285
GATGGTAGACATATCGTACTCTCTGTACTCATTCGTTTCGGAAGAGACAGTACGTTAATAGTTAATAGCGTACTTCTTTTTCTTGCTTTCGTGGTATTCTTGCTAGTTACACTAGCCATCCTTACTGCGCTTCGATTGTGTGCGTACTGCTGCAATATTGTTAACGTGAGTCTTGTAAAACCTTCTTTTTACGTTTACTCTCGTGTTAAAAATCTGAATTCTTCTAGAGTTCCTGATCTTCTGGTGTCTGATCTGTATCACTACCATCGATGGATCTGAGTCT
+
CDCC?CBBBCDDDCCCCCCCECCC@@@ABB@?=@@@A?BB?B?BBBABAABCBBB=B@BBBB?B?BCDBBAAAC?CCDFD2BB=<55619A@B?BBC?CB;>><A??<?AA@@>@@9>>@9>9>??A<><>:@@AA;??@A;==@AAAAAA>>><@>>:=D=D=AAA>>>A??<?@@@@6@<A<;;:;:+:>666.676///<:9=8>===.8==AA9@9::59;99,,,*,*,,9=AB7::A<A@>>>>>B>>>???????@C=A>>>@BB<===@@@@>>>
@ATNG8:00744:04282
GATGGTAGGCGTGTGAGAGTCTGCCCAGAAGATCAGGAACTCTAGAAGAATTCAGATTTTTAACACGAGAGTAAACGTAAAAAGAAGGTTTTACAAGACTCACGTTAACAATATTGCAGCAGTACGCACACAATCGAAGCGCAGTAAGGATGGCTAGTGTAACTAGCAAGAATACCACGAAAGCAAGAAAAAGAAGTACGCTATTAACTATTAACGTACCTGTCTCTTCCGAAACGAATGAGTACCTCTCAGACGCTCGTGTGCTACCATCGATGGATCTGAGTCT
+
5BCC@CCF@CBCBCDCCCCBBBCCD?CDD@BCCCDC?C?BBBBBCC?CC?C@DC>78889):@CCCDBBBCCCD=CCBBBBB1?>8=6===5?@C?BAAACAA>>;>=AA=???;???>AA?>=>A??999A;CC>>:>>?AAAAA;A<@=A>ACA@@>AA=AAA=AA???>AAB>BBB??9<;86/////(//)/<<:=>@>><><AAAA;?;;;<<<5<???;>><@<@AA9AAA?CDCCBAA>>??AAAAA?@<<=AA@?>?AA;?===>=@;AA??>>>;;;
@ATNG8:00746:04279
GATGGTAGTCTCAGATAGTCTATAGTACTCATTCGTTTCGGAAGAGACAGGTACGTTAATAGTTAATAGCGTACTTCTTTTTCTTGCTTTCGTGGTATTCTTGCTAGTTACACTAGCCATCCTTACCGCGCTTCGATTGTGTGCGTACTGCTGCAATATTGTTAACGTGAGTCTTGTAAAACCTTCTTTTTACGTTTACTCTCGTGTTAAAAATCTGAATTCTTCTAGAGTTCCTGATCTTCTGGGTCTCTCTCTCACGCACTACCATCGATGGATCTGAGTCT
+
<:668<<CBCCCCBEDCCCCDA@@BBBBCCBB>?;;;6:A9B@CCBBBCB@BBC@@=@;@?::44.498::B@9:448==?0=>8<9;;079996;>C?=B9995@9989DCAAA::7:AB?A@BB?AABBMABBBD@CAAABAAAA@@=<=<9819??:?@=@=@?@>>699B@AABHD;C@C>@@@@A,@B;;;.9BAA@@C;:;AEEED5BBCCD@B?BC@DCCCCBB?B>AAA@@@?BBCL@A@A@D@@@BBCCBBDA@@A?BDFEBBC@B:::BBBBBB
@ATNG8:00748:04259
GATGGTAGGCACTGCGCACACATCCCAGAAGATCAGGAACTCTAGAAGAATTCAGATTTTTAACACGAGAGTAAACGTAAAAAGAAGGTTTTACAAGACTCACGTTAACAATATTGCAGCAGTACGCACACAATCGAAGCGCAGTAAGGATGGCTAGTGTAACTAGCAAGAATACCACGAAGCAAGAAAAAGAAGTACGCTATTAACTATTAACGTACCTGTCTCTTCCGAAACGAATGAGTACGTGTGACGTACGTGAGCTACCATCGATGGATCTGAGTCT
+
/;;;7=;:599555;<<9;AA;;993;;;5;B666;6;7;<<?=<<855.57<<=>>>>?+;<888???>A@?A998=9===,>B;A<ABA3B;;9;CBB@A?;;6;<@B9?@@;>;94?@;?959?>4959055548:4338873-48:49059;;<=;;083:33348828<;8>>//*/69385577*6>;@9>998822,515698.5.59===?<<444872828??9;;=2777AA?@BB7528;737==9937397505------(--25767695
@ATNG8:00759:04275
GATGGTAGCGCGACGAGCGTAGACCCAGAAGATCTGGAACTCTAGAAGAATTCAGATTTTTAACACGAGAGTAAACGTAAAAAGAAGGTTTTACAAGACTCACGTTAACAATATTGCAGCAGTACGCACACAATCGAAGCGCAGTAAGGATGGCTAGTGTAACTAGCAAGAATACCACGAAAGCAAGAAAAAGAAGTACGCTATTAACTATTAACGTACCTGTCTCTTCCGAAACGAATGAGTACGATGAGAGAGCTCTCTCTACCATCGATGGATCTGAGTCT
+
5?>>:>=<5959999;;;>===>@@8::68=BCB@@>@?AAABBBA?AB8:89CAABCCC1?<>>>>CB?@;:>4//0////$//*5.559&9@@=BAA@@A@;;798=B<:::?BCCCDBC;;;CCBBCCC@BBBB@CCBBAD@@=@@C;;:;BBAAB??=?AABBC>??????;=;;::5:00*00000(//(5::555;;>:@9?=>>9>=ACC;;8:B???CC?@<==</:..*..8:>A@@@>>985?;<=><=<9;;65/578:;6616///9=8:;;
@ATNG8:00761:04276
GATGGTAGCACGAGTCACTCATATCCAGAAGATCAGGAACTCTAAGAAGAATTCAGATTTTTAACACGAGAGTAAACGTAAAAAGAAGGTTTTACAAGACTCACGTTAACAATATTGCAGCAGTACGCACACAATCGAAGCGCAGTAAGGATGGCTAGTGTAACTAGCAAGAATACCACGAAAGCAAGAAAAAGAAGTACGCTATTAACTATTAACGTACCTGTCTCTTCCGAAACGAATGAGTACCTCTCAGACGCTCGTCCTACCATCGATGGATCTGAGTCT
+
4;44.4449;<556;;;;<<<565;69=@;9959998=6:;@00+00)0;27188888888'849<==555<;>>:>>A@<@<0<@;<8>==4@AA=ABCBB@@00,0:00+00>;@@@@9969?>BB=@CCB<@B@@=@DACCBBB?C@A@@?ABABBBBB>??>A<>6?A>@@=088<<?)87829ADDD3BB@888=@>=<<7=76557.5.5ACAB@BBB?@?C@@=@@?7?0/*/;==A995:AAA>?D;;;;<;77188918;;:>==8===<>>>;;;
@ATNG8:00762:04275
GATGGTAGCACGACACGACGATGTGTACTCATTCGTTTCGGAAGAGACAGGTACGTTAATAGTTAATAGCGTACTTCTTTTTTCTTGCTTTCGTGGTATTCTCGCTAGTTACACTAGCCATCCTTACTGCGCTTCGATTGTGTGCGTACTGCTGCAATATTGTTAACGTGAGTCTTGTAAAACCTTCTTTTTTACGTTTACTCTCGTGTTAAAAATCTTAATTCTTCTAGAGTTCCTGATCTTCTGGATAGCGACGCGATATACTACCATCGATGGATCTGAGTCT
+
5CBB@BCCCCBBCCCGCCD:9:CCCCDICCAA>AFFF>BB?B?BCCCCCC?CCABB?C?CACC?A>AAAAAABA>9999999#7717889(7@@AADCC@D=>>BBBBB?B@BBBAAC>CBA>A>BCCC>>==7=>CC;<;<=>>>>>AAAA>>>@;CGC@AA>A@CCCCCDDBC@CCCCC9B<A;:99999$;BBBC>CGDGHBBBCB@BDCD5CCC@C@C@AA>@ACCCCC?A?B?BBCC@AAB@CCCCBBBCCC@@ABCBBCBB>ACCCCCC@CCCCCBAAAA
@ATNG8:00714:04290
GATGGTAGCGAGCGAGTGTGTATACCAGAAGATCAGGAACTCTAGAAGAATTCAGATTTTTAACACGAGAGTAAACGTAAAAAGAAGGTTTTACAAGACTCACGTTAACAATATTGCAGCAGTACGCACACAATCGAAGCGCAGTAAGGATGGCTAGTGTAACTAGCAAGAATACCACGAAAGCAAGAAAAAGAAGTACGCTATTAACTATTAACGTACCTGTCTCTTCCGAAACGAATGAGTACGTGTGCGACGTGTCTCCTACCATCGATGGATCTGAGTCT
+
8;995::<@GCCBCGEBBBBCGGFDABBB>@?@A;:497;;===BB?CE::53?B99555$54=?>B@@@@>;<1::9999:)9;7<.595&5>@;@996=>@00-/7=8;==@:>BBABECB@@@@@ABCCIGGCCABBCBCDDDAEACBB?;;;CDCFC@DCB@@@@BG>@@A9::BAA8?9919::9:(8>9?<><@>??@>B@BA>A.5.57<@=9>>>>B>B?B@AAA<99:????BCCBBBB??@DD???@?A@@7;00,0>>=@BA:=>>>@>>>??
@ATNG8:00720:04306
GATGGTAGCGCATATCAGCGGCCCAGAAGATCAGGAACTCTAGAAGAATTCAGATTTTTAACACGAGAGTAAACGTAAAAAGAAGGTTTTTACAAGACTCACGTTAACAATATTGCAGCAGTACGCACACAATCGAAGCGCAGTAAGGATGGCTAGTGTAACTAGCAAGAATACCACGAAAGCAAGAAAAAAGAAGTACGCTATTAACTATTAACGTACCTGTCTCTTCCGAAACGAATGAGTACGTGTGCGACGTGTCTCCTACCATCGATGGATCTGAGTCT
+
4@AA?BCCCCCBBCC@AD@@6;;8;CCBCCCC;99:?BBCBCCD@DD?B@AAA>??==.>9??ABBBCCCCA;BADCGHD5BA=A5;;;;*<AA>BCBBBCC@A?AACC@BCC?CCAABBCCABACCBBBC@ECBA?BBBABBBB?A?B999:CBABBBB@BBBBED?@@<AA@<@@@@@289?;99::99%:@;;878AAABA:=:=<?>8>:>AA@?=?B??@BB?B?BBC=BBB>AACAAABBAAABBB>>>>@@@@A<AAA<?:;;BA@<@>>>AAA===
@ATNG8:00722:04306
GATGGTAGTGTCATATGAGAGTGTGTACTCATTCGTTTCGGAAGAGACAGGTACGTTTAATAGTTAATAGCGTGCTTCTTTTTCTTGCTTTCGTGGTATTCTTGCTAGTTACACTAGCCATCCTTACTGCGCTTCGATTGTGTGCGTACTGCTGCAATATTGTTAACGTGAGTCTTGTAAAACCTTCTTTTTTACGTTTACTCTCGTGTTAAAAATCTGAATTCTTCTAGAGTTCCTGATCTTCTTGGACAGAGTGTGCAGATACTACCATCGATGGATCTGAGTCT
+
/779)//9;;:>>=;<;>><?CBABB;66>>A=A;@@9?@;@;>;;;;99.555555)46;<5509=955@=945<044<<<);:.4444(4344.4555:<166>>>@@CAB@D@99.59=.9.5@@@ABA?9>>9929:=?A99:@:99<<<<<399>.445:545555==99494444&4.56555555#444:;27/-------/49::<*<656<6;1655555554;6<8=96566(--(-386:;;;666665<555:<::8:5655558>5449:9455
@ATNG8:00738:04328
GATGGTAGCTCCTGATGATATCTCCAGAAGATCAGGAACTCTAGAAGAATTCAGATTTTTAACACGAGAGTAAACGTAAAAAGAAGGTTTTACAAGACTCACGTTAACAATATTGCAGCAGTACGCACACAATCGAAGCGCAGTAAGGATGGCTAGTGTAACTAGCAAGAATACCACGAAAGCAAGAAAAAGAAGTACGCTATTAACTATTAACGTACCTGTCTCTTCCGAAACGAATGAGTACGAGAGAGCACACGTGTCTACCATCGATGGATCTGAGTCT
+
;EDG?BBCBBC@CCCCCCCCBBCE@CCB?CCCC??=?>@ABBBBA?CC<A>BBBBBBBB1B>CCB@@ABB@@@:?><<;==.=>;A=ADD5>::5;:;:>>>A@<@<AD<A<;9=??A?@=>>>=>=??@@:@AAA:?>>>>>886:=A@@;@??>?AAA:?AAABB>>>9>==7;<777.99:477776(6818=?>AB>>>=A<AAAA<A<>>89:8=?@A==<;A;@?D;BBB:>>==889>?>>>>>@A>>>@@@@@@:;7:=>=AAA:=>>>>>>@@>
@ATNG8:00744:04306
GATGGTAGCGAGCGAGTGTGTATACCAGAAGATCAGGAACTCTAGAAGAATTCAGATTTTTAACACGAGAGTAAACGTAAAAAGAAGGTTTTACAAGACTCACGTTAACAATATTGCAGCAGTACGCACACAATCGAAGCGCAGTAAGGATGGCTAGTGTAACTAGCAAGAATACCACGAAAGCAAGAAAAAGAAGTACGCTATTAACTATTAACGTACCTGTCTCTTCCGAAACGAATGAGTACAGAGAGTACGATATGTCTTACCATCGATGGATCTGAGTCT
+
<B>>;CCBCCCC@@ABCDCCCCFBB@BBC@CDCB::6;<@@ACBCC?BB?B>BBBBBBBB0A=ACCAAAA?CBC;@@;;;;;*;;5:5;;:&9992599959@;;4;<@@;@CC@DCCB@@@BBBBBBBBBDABAAAAD;;;BBBB?B?B;;8;CC@A@EG@BBBLBA>AA7;:=+00000+0=@;@A@@@2??;?:<<<?A>?9?9<?<<17175=>:8<>>>>@@;?=?DE>DBB=??ABBB?@?BBFCBAAABBBAA??=9::3:BAAB@A<A?;:8?@=>>
@ATNG8:00745:04299
GATGGTAGTACATGATAGACGACACCAGAAGATCAGGAACTCTAGAAGAATTCAGATTTTTAACACGAGAGTAAACGTAAAAAGAAGGTTTTTACAAGACTCACGTTAACAATATTGCAGCAGTACGCACACAATCGAAGCGCAGTAAGGATGGCTAGTGTAACTAGCAAGAATACCACGAAAGCAAGAAAAAAGAAGTACGCTATTAACTATTTAACGTACCTGTCTCTTCCGAAACGAATGAGTACGATGAGAGAGCTCTCTCTACCATCGATGGATCTGAGTCT
+
<AB=9====@@?B>B@959=969CDACCC@CCCEA@?A>BBC;;;@=?A9?8<>A;;::9$55:;<AAACCDCC=C;;;AAC2AB;A2;;;;'9AB?C;96@>@00-06>><@AB@CCBAAACBDCBBBCCCC@CCAA@@@@CCCBB?>:>00,0@@=A=CE@BBBBBC@CC?BBB=@@A@C=?==9:99999%9828979??CBB>B>B=<=<5<9::BAA=@;;;AAA>A>@DE=CA@>@>??C???BBECCB????A?;:=:600*/:;>D@A<@@???EA889
@ATNG8:00745:04312
GATGGTAGTGTCAGTGCGCGTCGTCCAGAAGATCAGGAACTCTAGAAGAATTCAGATTTTTAACACGAGAGTAAACGTAAAAAGAAGGTTTTACAAGACTCACGTTAACAATATTGCAGCAGTACGCACACAATCGAAGCGCAGTAAGGATGGCTAGTGTAACTAGCAAGAATACCACGAAAGCAAGAAAAAGAAGTACGCTATTAACTATTAACGTACCTGTCTCTTCCGAAACGAATGAGTACGTGTGACGTACGTGAGCTACCATCGATGGATCTGAGTCT
+
A<<C@CC?DCCCCCCCDDCAABCDC@DCC@CCDD@@<@=@@@BCCDACD=@=?CCCCAAA2A?CBBAAAACCCC;@@BCCCC5@@>@@BBC;CCC@CCCCDBB:9;;@CC@CCC>@@BBCCCCCDCCCCBCB@BB@@>ABAA@@995:?BAB@AAACCCCCACCCAAA?CC?BBD<??BBC>BBA;99888(9=;A><<AAAAA;@:>>AA<A<A:@@A>ABBBBGF>A?A@@8>994:?@DBBBAAABBBBBCF??@ABABBBB?BAA@CAC?D@@@A???AA
@ATNG8:00758:04334
GATGGTAGAGTACAGTGTAGTAGACCAGAAGATCAGGAACTCTAGAAGAATTCAGATTTTTAACACGAGAGTAAACGTAAAAGAAGGTTTTACAAGACTCACGTTAACAATATTGCAGCAGTACGCACACAATCGAAGCGCAGTAAGGATGGCTAGTGTAACTAGCAAGAATACCACGAAAGCAAGAAAAAGAAGTACGCTATTAACTATTAACGTACCTGTCTCTTCCGAAACGAATGAGTACTGTATCTATGTGTGCGCTACCATCGATGGATCTGAGTCT
+
;===;D?@BBB;<996>=>==@@@C;CCC?CBBAAB=@:;::::8B@CC?B?BB@9:998(:;?@BCCBBBAA@8>@;;;;.5:2549990?@A=ABBBBBB@@<?<?@<@CB?BBBBCCCDCCBBBBBCE@@?@CHBABBBBBA>A>?:969?AAABBB?BABBAA>AB=AA@=@@A?>9@7517?>@A.;;:?;:;>A@?@7;5:?==:==@@???=@@AABBC?@:=;@7@00,0@@>@@@BBB>>?CDDB>>>>8887<;6<=<:::B;==AAB@@<C=
@ATNG8:00728:04354
GATGGTAGTATCTGCACACTCTGTCCAGAAGATCAGGAACTCTAGAAGAATTCAGATTTTTAACACGAGAGTAAACGTAAAAAGAAGGTTTTACAAGACTCTCGTTAACAATATTGCAGCAGTACGCACACAATCGAAGCGCAGTAAGGATGGCTAGTGTAACTAGCAAGAATACCACGAAAGCAAGAAAAAGAAGTACGCTATTAACTATTAACGTACCTGTCTCTTCCGAAACGAATGAGTACATAGATATACGTATAGCTACCATCGATGGATCTGAGTCT
+
5ABA=BBC@A;BB>=BCCCCCCCCD?CBC@DEDAAA6:6;A@A@@A=AA?A?A@=99999(9<@@ABBBBBAAA999;;:::':@;>4:::49CBACCBBBBBDC@D?BB@CAB?BCCCCAAACCCCDCCCC?BBBB?BBBCAA??<@@CBA@BBBBBBCB@BBBCCC@AA>ACB=A@@@@8>>@;??DDC3AB:==@@@BF;;7;7;;@@7:7:AA@A>AAABCBBAD?CBB>A@A<??BCBDBBBBA?@@@AAAAAA;;:A==9>@AAACB==;;;BC@>==
@ATNG8:00731:04352
GATGTAGATACTCGCTGATACACCCAGAAGATCAGGAACTCTAGAAGAATTCAGATTTTTAACACGAGAGTAAACGTAAAAAGAAGGTTTTACAAGACTCACGTTAACAATATTGCAGCAGTACGCACACAATCGAAGCGCAGTAAGGATGGCTAGTGTAACTAGCAAGAATACCACGAAAGCAAGAAAAAGAAGTACGCTATTAACTATTAACGTACCTGTCTCTTCCGAAACGAATGAGTACACATCGTCGTGTCGTGCTACCATCGATGGATCTGAGTCT
+
BB969CDDDBBBDCCCBBBBBCCE=BBB?@>>?9:5:=ABCCCBD@CC=A>ACA==<<>1?>BCCBAABDCCC9A>;::::*;B>C5;;;*:@@>ACBBCBDBA=@=@B?BAA>ACBBBBCCCCCCCBBBD@C?@@AC???????=@?BAA@BBBCCBBB?BBBBBB?BEABBB>AA@DD<??A>@===<+=>;;;;>?AABB;>;>AAA;>:=?B;;8;DBABCC=A=@A@;@AA=ABEEBBBCCCBBA>BBBB9:9999AA@=AB???BB@BABBDC@>>>
@ATNG8:00733:04374
GATGGTAGTGTCAGTGCGCGTCGTCCAGAAGATCAGGAACTCTAGAAGAATTCAGATTTTTAACACGAGAGTAAACGTAAAAAGAAGGTTTTACAAGACTCACGTTAACAATATTGCAGCAGTACGCACACAATCGAAGCGCAGTAAGGATGGCTAGTGTAACTAGCAAGAATACCACGAAAGCAAGAAAAAAGAAGTACGCTATTAACTATTAACGTACCTGTCTCTTCCGAAACGAATGAGTACTGTATCTATGTGTGCGCTACCATCGATGGATCTGAGTCT
+
<>=B:CDBBA@@A<BACCCCBEBBB@BBC@C@@@BB@B@BBBBBBCACC?CAED@99999(9<@@BBBBBDBA@8?>;;;;;*;@=B@DDD9CEC@CB9:9@A@@?@@CC@B@@=@?@@BBCCBACDCCCDD@BBBC>??BBB????B?BBB?BCBBBB??=?AAABB?BB>999999DFD>@>=9988889%8=88;8>??B@@<A:==@@<@;?@C;:7:????BB@B?BBD<AAC?BBDBBBBBBBBBC???A@@?A===@??<?A@@@?B?B@??BBBBCB
@ATNG8:00733:04382
GATGGTAGGCACTGCGCACACATCCCAGAAGATCAGGAACTCTAGAAGAATTCAGATTTTTAACACGAGAGTAAACGTAAAAAGAAGGTTTTACAAGACTCACTTTAACAATATTGCAGCAGTACGCACACAATCGAAGCGCAGTAAGGATGGCTAGTGTAACTAGCAAGAATACCACGAAACAAGAAAAAGAAGTACGCTATTAACTATTAACGTACCTGTCTCTTCCGAAACGAATGAGTACACACTCTCATATGACACTACCATCGATGGATCTGAGTCT
+
BBCB?CDC@CAABCCDDCBBABDDD9BCC?CBCCBB?B=AABCCCC?AA>A@BB?77777)8?ACBABCCBBB?6=>:::::*;A;@4999&5<<9?@<ABCBCB>B@DD?CCC?CCBBBBBBAAAA@@@AA<A?AA>AABBBA@@<@?B@A?BBBBBBCB>BAAAAA?AA?BBB>AA<;;3;<877787(8829AB@AABB@9=9<>@>5;7;>@AA9>@AA>>><@<@AA8?;;7:BA@@@@===@@@@@??@@@@CCCC@@>@CCCCCC@BCBBDAA@@?
@ATNG8:00739:04353
GATGGTAGAGTACAGTGTAGTAGACCAGAAGATCAGGAACTCTAGAAGAATTCAGATTTTTAACACGAGAGTAAACGTAAAAAGAAGGTTTTACAAGACTCACGTTAACAATATTGCAGCAGTACGCACACAATCGAAGCGCAGTAAGGATGGCTAGTGTAACTAGCAAGAATACCACGAAAGCAAGAAAAAGAAGTACGCTATTAACTATTAACGTACCTGTCTCTTCCGAAACGAATGAGTACACACTCTCATATGACACTACCATCGATGGATCTGAGTCT
+
5>>>9@=BBCBB<BCCAA@BBBBCG@BCC?C@@@AA<@<@@@@BBB@BB?C@CB@:9:::(:;@@@BABA@>><5==;9555$5>7<.665&5<<4;;<BABAAB@B?BC>BBB?@@BCBLCCBBBCCCBBB@CCCC=??CCBBBB?B@BBB?B@??BCBB@CCCBCC@CE>::9@BBBAD<B@A>?????/>>:>;;;@@>@B<?<>;;;:=:=@AAA>ABBBBBB@C>AAD=CDC?BAABBBBBB?@>>>A;;;;????B999ABBBBB@B?BCCCC??:@B
@ATNG8:00741:04362
GATGGTAGAGAGACTGTAGCGCACCCAGAAGATCAGGAACTCTAGAAGAATTCAGATTTTTAACACGAGAGTAAACGTAAAAAGAAGGTTTTACAAGACTCACGTTAACAATATTGCAGCAGTACGCACACAATCGAAGCGCAGTAAGGATGGCTAGTGTAACTAGCAAGAATACCACGAAAGCAAGAAAAAGAAGTACGCTATTAACTATTAACGTACCTGTCTCTTCCGAAACGAATGAGTACGATGAGATCTCGTGTGCTACCATCGATGGATCTGAGTCT
+
CBBB?CCCCBCCAAAAACBCCC;;:8;BB?BBCCBA?B@AAA:::?;?@=@?@@=99:::(:39>=??>CCBBB;?@;;:;;*;A=B=BBB:BBC@CAAACCEAB?A@AA?BAA?ABCCDBCAAACCBBBCB@CC::9;CCCCCCC=@<@::7;BBBCCAA>BBBBBC?CC@AAA>BCCDD=B9:98AAAA/AA=>>>@@@@@@=A=@@AA<A=??BAB>AEBBBAB?B@BBB=BBC?AA???BBBCCCB??????@;;;@@ABB:=>@>>=B?BAAABBBBBB
@ATNG8:00741:04377
GATGGTAGCACGACACGACGATGTGTACTCATTCGTTTCGGAAGAGACAGGTACGTTAATAGTTAATAGCGTACTTACTTCTTCTTGCTTTCGTGGTATTCTTGCTAGCTACACTAGCCATCCTTACTGCGCTTCGATTGTGTGCGTACTGCTGCAATATTGTTAACGTGAGTCTTGTAATACCTTCTTTTTACGTTTACTCTCGTGTTAAAAATACTGAATTCTTCTAGAGTTCCTGAATCTTCTGGTCTACTACACTGTACTCTACCATCGATGGATCTGAGTCT
+
:@;B?CB==B>??>>?@@>===?CA@B@A<@A;@@=@8>@:>;@A:;9@A?AB@><6<*0/66476;;?@>>:66(//839=768.459<4<4//36/-(-7(--66;:::444=9996AAB:=9<=<>????=???A=:8:==@@>?>??;<<99065717C;A;@A?;:8>7717994;>C=B<??===.55887,335...772.-.999(...3..)249:67;;?>>=:=66//*/8956::7///;:9=>>>:;;@?@@A;;7;>>C?>>;>??;;;@@>>
@ATNG8:00744:04346
GATGGTAGGTGCACATGAGTGTATCCAGAAGATCAGGAACTCTAGAAGAATTCAGATTTTAACACGAGAGTAAACGTAAAAGAAGGTTTTACAAGACTCACGTTAACAATATTGCAGCAGTACGCACACAATCGAAGCGCAGTAAGGATGGCTAGTGTAACTAGCAAGAATACCACGAAAGCAAGAAAAAGAAGTACGCTATTAACTATTAACGTACCTGTCTCTTCCGAAACGAATGAGTACGTGTGCGACGTGTCTCCTACCATCGATGGATCTGAGTCT
+
4@=@<BAA7959;5555565<=@AC?<;:4:9:9<<2949><:;;B?DD@B=?A;;:;;.9259:9>955555)555555&5<.5.555&4447=;;;;=>45458<<6;>A8<?876B=BCCCCA@@CC@DBBB=@@AAAAAA?C?B@@=@@@@BAAA?BAAABB>BA=AAA?CBBCD>D993:::::(9A;999:;9;9;4;177774:487==>:>>?;===@A:<BB:???300>00/=;>=BBBDCCABBBB;;5;9918;;;;??;>?>@@@@@A>
@ATNG8:00759:04354
GATGGTAGAGAGACTGTAGCTCACCCAGAAGATCAGGAACTCTAGAAGAATTCAGATTTTTAACACGAGAGTAAACGTAAAAAGAAGGTTTTACAAGACTCACGTTAACAATATTGCAGCAGTACGCACACAATCGAAGCGCAGTAAGGATGGCTAGTGTAACTAGCAAGAATACCACGAAAGCAAGAAAAAGAAGTACGCTATTAACTATTAACGTACCTGTCTCTTCCGAAACGAATGAGTACGATGAGATCTCGTGTGCTACCATCGATGGATCTGAGTCT
+
CBBB?BCDDCDBCCCCCCCCCBBBC=CCC@CCCBAA<@@CBCCBBC@BB>A<>@>78777)8?ACCBBBCBBB?9==9::::*;@=A?BBB;CCDGCBBBCCDAA>A@CC?BBD>AABBBBCCCBBDDDCBC?CDBB>@@BBBBBB>B?CAA>ACCCCBBA=AADCCA?CC@BBB?BAAA@;@<94:::;:.:><A787?@?BD9=:>@@@:>:=ACBB?BA???BA?B?BCF>DAA>BBBBBBBCCCAAAAAB787:::=>>>>=AD@@@?B?BBBBD???BB
@ATNG8:00714:04397
GATGGTAGCGCACACATAGATACAGTACTCATTCGTTTCGGAAGAGACATGTACGTTAATAGTTAATAGCGTACTTCTTTTTCTTTGCTTTCGTGGTATTCTTGCTAGTTACACTAGCCATCCTTACTGCGCTTCGATTGTGTGCGTACTGCTGCAATATTGTTAACGTGAGTCTTGTAAAACCTTCTTTTTACGTTTACTCTCGTGTTAAAAATCTGAATTCTTCTAGAGTTCCTGATCTTCTGGTAGAGCGTGCATATATCTACCATCGATGGATCTGAGTCT
+
5BBB?C@@@EBBCCECCBBCCCEBBBCBCCAA>ABBB>BCAE@BCCCCCBBBAAA@?@-0//:6;6==<AB00/;699999'///(4:;;4;?@B?B@@=@B9;;CCDEAFDBBBCCD@CCCAD?CCCBBBBB?BBBC@CCBBBCCCCCCCCBCCC@BBBACC@C?BBBAAAECB@AECCC9A=@5<;;;;*;@CCC>DBB@@@B@@A4;;;;*;::;@=@>BB?CCCCBBDAD@A@@CDD?A@D@BBCCCBBCAAABBBBBBB;;:;BBACCB?BBBCCAAACC
@ATNG8:00719:04432
GATGGTAGTGCGTGAGAGAGAGACCCAGAAGATCAGGAACTCTAGAAGAATTCAGATTTTTAACACGAGAGTAAACGTAAAAAGAAGGTTTTACAAGACTCACGTTAACAATATTGCAGCAGTACGCACACAATCGAAGCGCAGTAAGGATGGCTAGTGTAACTAGCAAGAATACCACGAAAGCAAGAAAAAGAAGTACGCTATTAACTATTAACGTACCTGTCTCTTCCGAAACGAATGAGTACACATCGTCGTGTCGTGCTACCATCGATGGATCTGAGTCT
+
B@DC?BCABACC?A>BCCCDBBBB=7===9=666BB@B>AACBBBC?BB?B?BCA???=?'=4><BBBBCFBBB9@>:;;;;';?=?4;:;4:BA@BCBCDDCBB?B@BB@CCD?ABAABBBBCDDDBBBBB@CCCB?AABBBBAB>C?C??>@CCCCDDC?AAACCD>BB@BAA>BAAAA;A>>;?BBBB3BA<>>>>BBB??;>;>A??:=:=@BBC@DCCBBBC?C?CCD?BBB99:CBBCCCBBBBB=A@::9??>>????<?BBBBBB@BCBBB?>>>>
@ATNG8:00720:04409
GATGGTAGAGTACAGTTTAGTAGACAGAAGATCAGGAACTCTAGAAGAATTCAGTATTTTTAACACGAGAGTAAACGTAAAAGAAGGTTTTACAAGACTCACGTTAACAATATTGCAGCAGTACGCACACAATCGAAGCGCAGTTAAGGAATGGCTAGTGTAAACTAGCTAAGAATACCACGAAAGCAAGAAAAAGAAGTACGCTATTAACTATTAACGTACCTGTCTCTTCCGAAAACGAATGAGTACGTGTGACGTACGTGAGCTACCATCGATGGATCTGAGTCT
+
:944.449?@@@@CCJG>C;;;;:44@@;@@A@@<8<;<?=;;8978827;?A98:@@@>.@8@??@?><<977)5555;;+5515;;==.==C:=;;;>887<8<8=;:??@<@;67:;///669;9955.5797;8;95/..).6<)/+/5588;9<;:::0898;86605<75556:=>>:3>:>8<>BAA/55.565;C9;:@<?9>>;;7;=AA>>>;>BAA???;>:8///)///)/8898A==<:6552>>==>?<>>>>>>8;;;;===;@988BAA:::
@ATNG8:00727:04424
GATGGTAGCGCACACATAGATACAGTACTCATTCGTTTCGGAAGAGACAGGTACGTTAATAGTTAATAGCGTACTTCTTTTTCTTTGCTTTCGTGGTATTCTTGCTAGTTACACTAGCCATCCTTACTGCGCTTCGATTGTGTGCGTACTGCTGCAATATTGTTAACGTGAGTCTTGTAAAACCTTCTTTTTACGTTTACTCTCGTGTTAAAAATCTGAATTCTTCTAGAGTTCCTGATCTTCTGGATAGCGACGCGATATACTACCATCGATGGATCTGAGTCT
+
?@;C?CB@@@;<<@CCFDCCCCB@;;:::;5505@@C>CC@CACCBB===7<;7//)/)/99@9C?@@@==965<8<<<<<'373(3;:>7C@BC@EBA>AB=@ABCCIBCCCCDCCC@CBL@B@CDBBBBBB?A;;;>BBBBCCA@ACCBBBCCC@CBB@BC?B?CBA@@@BCC@CCCCC7B=A5;<;<;*;@BBC=C;;;CBA:9929999'9:;99;@=BC?ABB;;9B@C?CBBBBB?BCC@CDDCCBCEECA@@BBB@@@C=@ABACCCADBBBBBB@@@
@ATNG8:00729:04394
GATGGTAGCGCACACATAGATACAGTACTCATTCGTTTCGGAAGAGACAGGTACGTTAATAGTTAATAGCTTACTTCTTTTTCTTGCTTTCGTGGTATTCTTGCTAGTTACACTAGCCATCCTTACTGCGCTTCGATTGTGTGCGTACTGCTGCAATATTGTTAACGTGAGTCTTGTAAAACCTTCTTTTTACGTTTACTCTCGTGTTAAAAATCTGAATTCTTCTAGAGTTCCTGATCTTCTGGTATGACTAGTGTACTACTACCATCGATGGATCTGAGTCT
+
::555:<AAAB@>C@C666<;;@@BB@@::/0+/7;;5994949///99<6;===C@C@CDDD@E?ABBBB?99:9:;;;;'985:<<<4::<?5?;@?CC?AA@?@B=:98A?AAC@BBB?C?AAAACBA@;A@AA<AAAA@@@AAAA?@?A<<8<:;5;;5;;>?>>=<@=<477:8:(707/57878)7=9994997/..577:0////(////86<68868AA=>>><@<@BBBAA:>=>=AB@@A@@>>>>>?@<:::@@9@@@>@AB=B>;;;@?>??
@ATNG8:00736:04424
GATGGTAGGCGAGAGTGAGACGCAGTACTCATTCGTTTCGGAAGAGACAGGTACGTTAATAGTTAATAGCGTACTTCTTTTTCTTGCTTTCGTGGTATTCTTGCTAGTTACACTAGCCATCCTTACTGCGCTTCGATTGTGTGCGTACTGCTGCAATATTGTTAACGTGAGTCTTGTAAAACCTTCTTTTTACGTTTACTCTCGTGTTAAAAATCTTGAATTCTTCTAGAGTTCCTGATCTTCTGGGCTGCGCTGTATGCGACTACCATCGCTTGGATCTGAAGTCT
+
/0//)//<8;>@CCDCCCCB;;>B;599;5955:=;=5:=5:.445555<9>:///)/)/:996://5:::=88;487777$334;::;5;<<B<=8==?A>>?>==>?DAA>>>>?<?BC;?9=88575558;<AC4;9AA>>>==>A@@>>=<5866177.6.278999999052555*5(-(-,666(66557),-2---25596;;A@.>::6:>;A;@@<@@>?>>?<?<===>==47///)////6:<:==:99?==9:::=;9977)/+/;;;>>;?AB@
@ATNG8:00742:04425
GATGTAGTGTCAGTGCGCGTCGTCCAGAAGATCAGGAACTCTAGAAGAATTCAGATTTTTAACACGAGAGTAAACGTAAAAAGAAGGTTTTACAAGACTCACGTTAACAATATTGCAGCAGTACGCACACAATCGAAGCGCAGTAAGGATGGCTAGTGTAACTAGCAAGAATACCACGAAAGCAAGAAAAAGAAGTACGCTATTAACTATTAACGTACCTGTCTCTTCCGAAACGAATGAGTACACACTCTCATATGACACTACCATCGATGGATCTGAGTCT
+
;<B<BDCCCCCBCCCECCBBBDCC@CCC?CCDCAA?A?CCCCCAA=AC>B>A?>77777(9;AABBBCBBBB@8?@;;:::*;E@C5;<<.<CC@CCBBBBBCC@C@CB?CDD?A?AACCEEBBB@B@DCC?BBBC<@@BBAA?C>C@BBB?BBABACCC?AAAABA@BB>AAA?AA@@@8@??;;@EDD/AA=A766AAA@A<><>@AA7;7;AAAA?CCBBBBB?B?BBC>CBB?BBBBCCCAAAC@@@<;;?:?>A@BBBB?BBBCCCC?CCBBB>>?BB
@ATNG8:00743:04417
GATGGTAGCAGACGTGACAGAGCGCCAGAAGATCAGGAACTCTAGAAGAATTCAGATTTTTAACATCGAGAGTAAACGTAAAAAGAAGGTTTTACAAGACTCACGTTAACAATATTGCAGCAGTACGCACACAATCGAAGCGCAGTAAGGATGGCTAGTGTAACTAGCAAGAATACCACGAAAAGCAAGAAAAAGAAGTACGCTATTAACTATTAACGTACCTGTCTCTTCCGAAACGAATGAGTACGATGAGAGAGCTCTCTCTACCATCGATGGATCTGAGTCT
+
<C>?9BBBBCBBCDGFCCCCCCCCC@CCC?BBBB@A>A=@@A::8C@BB@F?990::;;;,;:=0//98678333,3:9;;;;)//(/(///&/6938:::22222+2/584::837777>CDCCDDCBBBCC@CBBB>AABBBBBB>B?B@@>ABBCBBBD>AAAACC?BB?CCB7;;7555'6:;8=DDDC/AA=A>?>ABAAB6868@AA7;8;@CBB@AABBBBC?B?AAB<ACC:::CCCBBCBABBC>>>>>>A@@===8818=AAA>><;;;CCCBAAA
@ATNG8:00759:04412
GATGGTAGCAGACGTGACAGAGCGCCAGAAGATCAGGAACTCTAGAAGAATTCAGATTTTAACACGAGAGTAAACGTAAAAAGAAGGTTTTACAAGACTCACGTTAACAATATTGCAGCAGTACGCACACAATCGAAGCGCAGTAAGGATGGCTAGTGTAACTAGCAAGAATACCACGAAGCAAGAAAAGAAGTACGCTATTAACTATAACGTACCTGTCTCTTCCGAAACGAATGAGTACGATGAGATCTCGTGTGCTACCATCGATGGATCTGAGTCT
+
4444.4=<==CCCC>>@@>>>BB=@85555999444.45:<744:?6@B?B?@;;;===*0+/;<;>=BB??>6<?45555$5>8>2995&5<<9ABBC@@?0.*.6..-.<@;008<CCBCB@A@A@EEE@EBAB?ABCCCCAA;@<@;;49>AAABCC793::33.3:4333486//(/88578;;.9>9>===>>;;9+-)-6---(-677:5=9::><?=<5333/3<<488=@?B?A>??@:;:<;9<::8255=>7>65599?5;88889::<<
@ATNG8:00760:04430
GATGGTAGTGTGTCTCTGAGAGTAGTACTCATTCGTTCGGAAGAGACAGGTACGTTAATAGTTAATAGCGTACTTCTTTTTCTTGCTTTCGTGGTATTCTTGCTAGTTACACTAGCCATCCTTACTGCGCTTCGATTGTGTGCGTACTTGCTGCAATATTGTTAACGTGAGTCTTGTAAAACCTTCTTTTTACGTTTACTCTCGTGTTAAAAATCTGAATTCTTCTAGAGTTCCTGATCTTCTGGATAGCGACGCGATATACTACCATCGATGGATCTGAGTCT
+
5A<B86966?B@<////::9<<ABBBBB==::7:::7<>79698///::49:/6579499//)/29;<>?;;;>9==@>@,9B29959044594955.5:.555===8=AA<<@<;3444.439:===:44.4999.66=<<:/----(--,,6606--+--(-(-/99=9;;=499999+9595/////$////;1A66666<566:=@@@+=6655.57:95;=;;;>B=B?998A??<@BC>@B;;:AA@>@>@@A????A@;?BB>>>A;@999994499
@ATNG8:00762:04437
GATGGTAGCTCTGCTCTGACTCTCGTACTCATTCGTTTCGTAAGAGACAGGTACGTTAATAGTTAATAGCTGTACTTCTTTTTTCTTGCTTTCGTGGTATTCTTGCTAGTTACACTAGCCATCCTTACTGCGCTTCGATTGTGTGCGTACTGCTGCAATATTGTTAACGTGAGTCTTGTAAAACCTTCTTTTACGTTTACTCTCGTGTTAAAAATCTGAATTCTTCTAGAGTTCCTGATCTTCTGGCGCGTATGTATGTCGCCTACCATCGATGGATCTGAGTCT
+
<==>:>>=<;;995<<>>ABBBCCCBBBBA;?<996>7=B=>?AA<BCCC@CBB55.5499995<<@>?;:9C<44.449:9;#9;8<>>>5=;5529?=;;>458;>::9>B?>>:;;7?@=9B>BCCBDBCC@BCCC@CAA@AAABBBBAAABBA>B@@=@A?A>ACAABBACC>@9999*92999::;.9==>A<A???@@>;;9.4499$9;700*/:;;;=>@BCCC?C?DBBCCC>@@H@DAA;<;;;BBCA@@@A?A@@=@A???::6:@@@BBBB??
@ATNG8:00763:04398
GATGGTAGTGTCAGTGCGCGTCGTCCAGAAGATCAGGAACTCTAGAAGAATTCAGATTTTTAACACGAGAGTAAACGTAAAAAGAAGGTTTTACAAGACTCACGTTAACAATATTGCAGCAGTACGCACACAATCGAAGCGCAGTAAGGATGGCTAGTGTAACTAGCAAGAATACCACGAAAGCAAGAAAAAGAAGTACGCTATTAACTATTAACGTACCTGTCTCTTCCGAAACGAATGAGTACGAGAGAGCACACGTGTCTACCATCGATGGATCTGAGTCT
+
5A@<=;AEEBBBCCCGCHHA@@BCCACCC?BBCCAA7:7;BAABCF?BB?B@CCC?????.?>BCCCCBBCCCC=@@;;;;;*;C>C4;;;.;CDACBBBCCCCC@C@BB?CCC@BAAABBDCCCCBBCCCB@CCA@<@???AB@@=@=A::7;BAABBBC@BBBBBB@BC?ABA<?????8??=;<====.=A=A888BBB??;?=BB@@;>;=>B:959??ACCCAC?BCB=B??;????AAABBBB@@@BBBB@@AAAAA;;7<ADA>>>;AAAAA??@;;
@ATNG8:00719:04473
GATGGTAGAGAGAGCTCTCTCATCGTACTCATTCGTTTCGGAAGAGACAGGTACGTTAATAGCTAATAGCGTACTTCTTTTTCTTGCTTTCGTGGTATTCTTGCTAGTTACACTAGCCATCCTTACTGCGCTTCGATTGTGTGCGTACTGCTGCAATATTGTTAACGTGAGTCTTGTAAAACCTTCTTTTTACGTTTACTCTCGTGTTAAAAATCTGAATTCTTCTAGAGTTCCTGATCTTCTGGTATACACACTCGCTCGCTACCATCGATGGATCTGAGTCT
+
:B<<8ABABBCCGGCABAFDGECCCCHBCBAA=@B@B>BC@C@ABACCCC?BBBCB>A>ABCBBB?BBBBBAB@@>@BCBB1@?8?88729AAB?BBB>BB;>=BBCB?C==;AAAA;AAA;@;@@>>>A>>:>A>>688>8::=@AADA@@@@?;=>>=AA;A;A99<AAB@@;=>>DD5A<@<<8888*8:---(--6---7::=;????/?>=>?=C;??=A@>>>@@=A<@@=>>@<>>?=AAA@>@@AAA?A><=A>>>A<AA??A??<>@>>>@@AA>
@ATNG8:00733:04456
GATGGTAGCTCTGCTCTGACTCTCGTACTCATTCGTTTCGGAAGAGACAGGTACGTTAATAGTTAATAGCGTACTTCTTTTTCTTGCTTTCGTGGTATTCTTGCTAGTTACACTAGCCATCCTTACTGCGCTTCGATTGTGTGCGTACTGCTGCAATATTGTTAACGTGAGTCTTGTAAAACCTTCTTTTACGTTTACTCTCGTGTTAAAAATCTGAATTCTTCTAGAGTTCCTGATCTTCTGGTGTCTGATCTGTATCACTACCATCGATGGATCTGAGTCT
+
5<@<9<A>@966@DEAAA96;ABCBC@A?@;;28<990::5:9>=<==>>:BBBA<9<?AA==9B>BB@B=B666666A?A+BB<??CD:@<;;6=55.557<<>CB><BBA@<B9949?A=A>BBBB@@@B?ABCA6;;A@@?AB?@@@??>?A=BCC?BB?A>BACA@ACBB=@9999*929<9:::-9@@@B<@<A?><<544.9499'999:<<>;>C49:@>>;@;<7=94558399;7<<=;995559565===<<<=055:<<;;7;;;::4444<
@ATNG8:00736:04440
GATGGTAGCGCACACATAGATACAGTACTCATTCGTTTCGGAAGAGACAGGTACGTTAATAGTTAATAGCGTACTTCTTTTTCTTGCTTTCGTGGTATTCTTGCTAGTTACACTAGCCATCCTTACTGCGCTTCGATTGTGTGCGTACTGCTGCAATATTGTTAACGTGAGTCTTGTAAAACCTTCTTTTTACGTTTACTCTCGTGTTAAAAATCTGAATTCTTCTAGAGTTCCTGATCTTCTGGTAGAGCGTGCATATATCTACCATCGATGGATCTGAGTCT
+
5;BB?CBBBDBBCDCCBBBCDCBBBDBBCBA?=>@??=@C@EABCCCCCD?BBCCE@B?ACDC@C@CCBBBBBCC=@@@@@2@A>BBBB<CCCE@DAA>AF?@@ADDFABBBBCDCC@CCB@B@CBBBCB@@>@CBB@CCCBCBBBCCCCCBBBD?BBB?CC@C@BABBCCCBB?BCBCC9B?B;@BBB?,>AAAB<BCCCCCDDED@BBAB0A@@@B@B?CC@BBBBB@@=@?@AAECC>AACACEDCCBB@@@BBBBCCCB9:9:BBAFCC>AA>>>ABBBB
@ATNG8:00743:04446
GATGGTAGTGTCATATGAGAGTGTGTACTCATTCGTTCGGAAGAGACAGGTATGTTAATAGTTAATAGCGTACTTCTTTTTCTTGCTTTCGTGGTATTCTTGCTAGTTACACTAGCCATCCTTACTGCGCTTCGATTTGTGTGCGTACTGCTGCAATATTGTTAACGTGAGTCTTGTAAAACCTTCTTTTTACGTTTACTCTCGTGTTAAAAATCTGAATTCTTCTAGAGTTCCTGATCTTCTGGTAGAGCGTGCATATATCTACCATCGATGGATCTGAGTCT
+
CBCB>BCCC==BB>AACBBBCCDCCCBBBC::9;BC?CC@E@CCBCCCB@BIDDC?C?CCCC?C>BBBCC;;9C?@>><>,4905<<B>BABB@DDD@CC@;:;DCH@CCCCECCC@CCC?@>ACBCABBB@CCCCC>CAAACCCCCBBBCBCBB@BDD@CC?C?BBBBBBCCE@CCCCC;B?A@ABBBB2AABBC>DCCBCCBBBB5;;;;*;BBCCAC@CD@CCCCCBB>A=AAAAAA?B@@?AECCGCBBE@@@BCCBCC::7:?@?@CA=BBBBCCCBBA
@ATNG8:00750:04459
GATGGTAGTGTCATATGAGAGTGTGTACTCATTCGTTTCGGAAGAGACAGGTACGTTAATAGTTAATAGCGTACTTCTTTTTCTTGCTTTCGTGGTATTCTTGCTAGTTACACTAGCCATCCTTACTGCGCTTCGATTGTGTGCGTACTGCTGCAATATTGTTAACGTGAGTCTTGTAAAACCTTCTTTTTACGTTTACTCTCGTGTTAAAAATCTGAATTCTTCTAGAGTTCCTGATCTTCTGGTATGACTAGTGTACTACTACCATCGATGGATCTGAGTCT
+
45558==CBBBAA>>>ABCBBAA@CDCBBC997;AAA=@@=A@CBCCBCC@BBB@C?C@B@A@<@<@CBCCCCBB?BABAB2AB@BBDE>CCA@=@A@<AD:;=EBBCAJICAAACC@C;;9;?CCCCDDDE@BBB@?ACCCHCECCDCCBBABB?@@@=@@?B?BCBCBBCEF?C;;;;.;5;5;;;;;*;DABC:=;CCCCBBBB?ACCC5AAACD@C@CBABAAA;;;8<?DDECBC?BAFAHJ;<=CCCCCBACDB;;;;;5;A@@BAA>B;;;AAAA@@
@ATNG8:00751:04476
GATGGTAGCACGACACGACGATGTGTACTCATTCGTTTCGGAAGAGACAGGTACGTTAATAGTTAATAGCGTACTTCTTTTTCTTGCTTTCGTGGTATTCTTGCTAGTTACACTAGCCATCCTTACTGCGCTTCGATTGTGTGCGTACTGCTGCAATATTGTTAACGTGAGTCTTGTAAAACCTTCTTTTTACGTTTACTCTCGTGTTAAAAATCTGAATTCTTCTAGAGTTCCTGATCTTCTGGGATGTGTGCGCAGTGCCTACCATCGATGGATCTGAGTCT
+
6CCB@CCCBCCB>GEGFBBB@@CCCECCCF;:7;@@@;@B?B@BBBBCBB@CCBCA?B?AAAB?B?BBBBBBAA?:::999'7949333,3?>@>BBA@@@4:99??A?BBCB@@;:79?=6<9<<:@>>>?<@BBA;??@AAA??@@@A>>>??9<=@<@A;A=?@?:;;A??;?;;;:1::=988888(8:777.666///<6693::::)799:>:>===:==<:://,/5:9=???::9==6=///<66;>>??B@@:>=><>>>>>==:=@@@?@?A@?
@ATNG8:00752:04450
GATGGTAGCGCGACGAGCGTAGACCCAGAAGATCAGGAACTCTAGAAGAATTCAGATTTTTAACACGAGAGTAAACGTAAAAAGAAGGTTTTACAAGACTCACGTTAACAATATTGCAGCAGTACGCACACAATCGAAGCGCAGTAAGGATGGCTAGTGTAACTAGCAAGAATACCACGAAAGCAAGAAAAAGAAGTACGCTATTAACTATTAACGTACCTGTCTCTTCCGAAACGAATGAGTACGATGAGATCTCGTGTGCTACCATCGATGGATCTGAGTCT
+
5@BC?CCDCBCBBBCCCCCCCCBBB<BED?CAAA@@<?<??BBBBB?BC>B@BA>77777(8<ABCBBBCC>=<3;>99:::*;C?D?CCC<BCB@CBCCCCDBA?A@CC?CCA<BBAABDDDBBBBBBCCB?CCBB>BBBBABAB>B@BCC@BBBCCCCC?CCCCCC?BB??>?;??AA@;A;;5;AAAA/@@=A;;:AAAAA:>;>@??5:4:=@@@>@CA@@AA9?;?AA<BEE?BBACCCCBAABA>>>=::::9:=>>@@<@AAAAAB?DBBBBBBBA@
@ATNG8:00755:04457
GATGGTAGGCGAGAGTGAGACGCAGTACTCATTCGTTTCGGAAGAGACAGGTACGTTAATAGTTAATAGCGTACTTCTTTTTCTTGCTTTCGTGGTATTCTTGCTAGTTACACTAGCCATCCTTACTGCGCTTCGATTGTGTGCGTACTGCTGCAATTTTGTTAACGTGAGTCTTGTAAAACCTTCTTTTTACGTTTACTCTCGTGTTAAAAATCTGAATTCTTCTAGAGTTCCTGATCTTCGGTGTCGTCTATCATTACTACATCGATGGATCTGAGTCT
+
>>@>9===:=BFCCCCCFDBA<ABBCAA;;;;4;;;D>EF?B?BAABBBB@CDBBB?B?BC??=??BBBC@A@@@4;7777'7;1<:9:.9A@A@BCB?CC999BBCF>AABA?@?A=A>?;<8777=<<9:49>==8<<==;;;===?@@??>>:=BB5@@7;6;A@;;;GCC?BBCBB9B8;7:AAAB5A@CBD=BAAAB<;;CC?BBBA2ADDBB?C?CB?BBB???@=A=AA@@AA:??<:88=:;:==>>>>====?877>877=67655===@A>
@ATNG8:00758:04467
GATGGTAGATATATGCACGCTCTACCAGAAGATCAGGAACTCTAGAAGAATTCAGATTTTTAACACGAGAGTAAACGTAAAAAGAAGGTTTTACAAGACTCACGTTAACAATATTGCAGCAGTACGCACACAATCGAAGCGCAGTAAGGATGGCTAGTGTAACTAGCAAGAATACCACGAAAGCAAGAAAAAGAAGTACGCTATTAACTATTAACGTACCTGTCTCTTCCGAAACGAATGAGTACACATCGTCGTGTCGTGCTACCATCGATGGATCTGAGTCT
+
;CCC@CCBBCBCCCCDCBBCCBBCC?CCC>CBCA9989?BBCAAA???C>A>AABBBBCC3B@BBBBBBCD>>>:>A@BBBB3BB?CADCC<CBC@CCCCCBBBC@C@BB?BCC?CCAACDBBBCCDCCBBC@CCCB?BBDDBAAC?C?C??>@BBBCCBB?BBBABA?CC@AAA<>>BBB=BAA>AAAAA3AB?@???B@??@0538>CD3858BBAB?BCAAC??;==@@?9?CC@BBBCCCCCBBBCB?BBBBBBBA???@@;@>>>CCC?AAACCAAA>A
@ATNG8:00763:04465
GATGGTAGTACATGATAGACGACACCAGAAGATCAGGAACTCTAGAAGAATTCAGATTTTTAACACGAGAGTAAACGTAAAAAGAAGGTTTTACAAGACTCACGTTAACAATATTGCAGCAGTACGCACACAATCGAAGCGCAGTAAGGATGGCTAGTGTAACTAGCAAGAATACCACGAAAGCAAGAAAAAGAAGTACGCTATTAACTATTAACGTACCTGTCTCTTCCGAAACGAATGAGTACAGAGAGTACGATATGTCTACCATCGATGGATCTGAGTCT
+
/>A@<ADCCBBBDCBBBBBCBBBCC@CFC@CCCB@A<@;@BBCCBB@BB>B>BCCCCCCC5C?CDDDCCCCBC@;??9::::$;>8>4955&5AA:@BCBBBCCB?B?DD@DAA?ABBBCCCCBBBCCCBBDADCBB?BCCCCCBB?C@B@@>@CCCCCCC?CCABBB?BB>BBB>@ACCB<BBB@BCCBB1AA=BA@@CCDBB>=7=?AA3606AAAB@BBCBBEF@C?BBB>BBA>AAABBCCBB?@@DDAA@CBBBBBBBBB?B?A@??A<A@?@A>>><<
@ATNG8:00764:03852
GATGGTAGCACGACACGACGATGTGTACTCATTCGTTTCGGAAGAGACAGGTACGTTAATAGTTAATAGCGTACTTCTTTTTCTTGCTTTCGTGGTATTCTTGCTAGTTACACTAGCCATCCTTACTGCGCTTCGATTGTGTGCGTACTGCTGCAATATTGTTAACGTGAGTCTTGTAAAACCTTCTTTTTACGTTTACTCTCGTGTTAAAAATCTGAATTCTTCTAGAGTTCCTGATCTTCTGGCTCTCGTAGACAGATACTACCATCGATGGATCTGAGTCT
+
///93//5=A966;;;<>6666;;=@CBBCBC>BBBB>BB?BAAA@CCBC?BCBBA=A?B@@@@E@AAADDCCCC>AACCC3BB??8:9(33337<;:<>A9>?A?>?@CCFBBBAA>=>A=A<???A???@;@@AA18788>;;;AA@AC@@@@;:;;:>>:>;;;;BA;;;>8:::::,:4:489899)8;:::19<=:::==<=46666(3///7374=<4=<<?<<=<>=A@>>?A6;;=8;;;=AAA>>>?@@@BB>>>?<===>==>=>>>@@@?>==
@ATNG8:00775:03875
GATGGTAGCGAGCGAGTGTGTATACCAGAAGATCAGGAACTCTAGAAGAATTCAGATTTTTAACACGAGAGTAAACGTAAAAAGAAGGTTTTACAAGTCTCACGTTAACAATATTGCAGCAGTACGCACACAATCGAAGCGCAGTAAGGATGGCTAGTGTAACTAGCAAGAATACCACGAAAGCAAGAAAAAGAAGTACGCTATTAACTATTAACGTACCTGTCTCTTCCGAAACGAATTAGTACGATGAGATCTCGTGTGCTACCATCGATGGATCTGAGTCT
+
5AB=9BCCCCBBBBBBBCDCECCCC?CDC@CBBB;;8;=AABBBCC?BB>@=>><@@@@D1C?ECBBBECCCCD>CCBBBBB5BA?BAFED8CCC@BCBB@BB9:;;@CD@CDD?BBCCDBBBBBBDDCCCD@CCBB?BCCC@A996:>BBA@BCCBCBCC?CBBBCC@CC?BBB@BBAA@:A@@<@AAAA3AA?B@>?CDBBB<><?BBC=?<;GCCC@CDCBDBB=@=<;;0;;;6;?AAAAAAAABBBBCBBAB?????A@@=AAAAB?;6;???@@A===
@ATNG8:00783:03885
GATGGTAGACGAGCGTCTGAGAGGTACTCATTCGTTTCGGAAGAGACAGGTACGTTAATAGTTAATAGCGTACTTCTTTTTCTTGCTTTCGTGGTATTCTTGCTAGTTACACTAGCCATCCTACTGCGCTTCGATTGTGTGCGTACTGCTGCAATATTGTTAACGTGAGTCTTGTAAAACCTTCTTTTTTACGTTTACTCTCGTGTTAAAAATCTTTAATTCTTCTAGAGTTCCTGATCTTCTGGGCTGCGCTGATATGCGCTACCATCGATGGATCTGAGTCT
+
----(------/:;;:9???CCD?BCBBCCC?BAAA<AC=A@CBCCFDC@BBC::8<@CBBC=A?ABBCF;;9B9:::9:'9>8=>@@8@<BB7:6>>>B@;;:DCFADCCCBCCE@CBB@CCCB@@@BC=@ADC@CBCBC;;;CCBBBBDDD@DBB@BB?B?BAB@@ABBC@CCELE9A=A=;;;<;<%;BCCE>B;;;AAB@>@9@=>=,>:;;0;5;>?@<@@@@A@@?B?DCCBBA=@;<;7<CCBCBCCGDFCCCBCBBB@CAAABBC@BBCDAAAAAA
@ATNG8:00787:03863
GATGGTAGCTCGCTGATGATATCTCCAGAAGATCAGGAACTCTAGAAGAATTCAGATTTTTAACACGAGAGTAAACGTAAAAAGAAGGTTTTTACAAGACTCACGTTAACAATATTGCAGCAGTACGCACACAATCGAAGCGCAGTAAGGATGGCTAGTGTAACTAGCAAGAATACCACGAAAGCAAGAAAAGAAGTACGCTATTAACTATTAACGTACCTGTCTCTTCCGAAACGAATGAGTACACATCGTCGTGTCGTGCTACCATCGATGGATCTGAGTCT
+
5<==:=C=BCCCCCCBCCBBBBBBB?BBB@BBBBBC?B@BCCCD?><??;?>@@AAAABA2B?BCAA>>?BCCC=AABBAAA2@@;>2::;;':@@>AABCBBBBB>B@BB>BBB8<;ACCCCCGCCCFA@@C@BBBB@AACCAAAB@C@EBB?BBACBDCB@BBBCCB?BB@BBB?BCCBC=BBB>AABA8BC?BBBCCBA>>;>;>?@A:=8<=A;;:;BDDECC?A?BBE>CBA>???BCBBBBABCBBBB?????@:::AA>AABBBBB@DFCBC???BB
@ATNG8:00788:03873
GATGGTAGGCGTGTGAGAGTCTGCCCAGAAGATCAGGAACTCTAGAAGAATTCAGATTTTTAACATGAGAGTAAACGTAAAAAGAAGGTTTTACAAGACTCACGTTAACAATATTGCAGCAGTACGCACACAATCGAAGCGCAGTAAGGATGGCTAGTGTAACTAGCAAGAATACCACGAAAGCAAGAAAAAGAAGTACGCTATTAACTATTAACGTACCTGTCTCTTCCGAAACGATGAGTACCTCTCAGACGCTCGTCCTACCATCGATGGATCTGAGTCT
+
:;==9;;;:==<<=>===CDCBA=@8===<A?AB;;6;=BBADA;;5;;6;<ACCBCCBB1@;?A?AAABCBBC=B:99>>>0?B?C@CCC9BAB@@??@>>:==6;:;;6;;>8?ABBCAA@A????99:C?BA;:6;>=>??>>:>:=;@<@??A???C?@??ECC@BC>BAA<@@999*7<<6;B=C>18=;=;@BBBBBB?B>ABAA>AACC?>?9?::9:8:4:59A@7;:99><:3332999:;???777?:?@>?>:7A788@??;AAABBBABA9
@ATNG8:00792:03846
GATGGTAGTATATCGCGTCGCTATCCAGAAGATCAGGAACTCTAGAAGAATTCAGATTTTTAACACGAGAGTAAACGTAAAAAGAAGGTTTTACAAGACTCACGTTAACAATATTGCAGCAGTACGCACACAATCGAAGCGCAGTAAGGATGGCTAGTGTAACTAGCAAGAATACCACGAAAGCAAGAAAAAGAAGTACGCTATTAACTATTAACGTACCTGTCTCTTCCGAAACGAATGAGTACATAGATATACGTATAGCTACCATCGATGGATCTGAGTCT
+
5E>>;BCCCA@ACGHECCCCCECDD@CBC@DBCC@A>A@CCCCBBA@DD?C?CCCCCCCC3C?BCCCBBBAAAC>BBCCCCC2CC@C=@@@7@BB?CCCCCCCCB@D@CC@CBB9;:BBBCCCCCCCCBBBD@CCA@>@CCAABAC?C@CBB@BBBCDCCC?CBBBAA=AB????>AA???8???<@AAAA3BB>A999B????5:5;;;@=A=C@CAA>A@@@@BB?C>AAC=BBC?AABBCCCCCBBABBCCB>>>A===AAB=C==?A@@<>>>>??@>==
@ATNG8:00797:03845
GATGGTAGCGCACACATAGATACAGTACTCATTCGTTTCGGAAGAGACAGGTACGTTAATAGTTAATAGCGTACTTCTTTTTTCTTTTGCTTTCGTGGTATTCTTGCTAGTTACACTAGCCATCCTTACTGCGCTTCGATTGTGTGCGTACTGCTGCAATATTGTTAACGTGAGTCTTGTAAAACCTTCTTTTTTTACGTTTACTCTCGTGTTAAAAATCTGAATTCTTCTAGAGTTCCTGATCTTCTGGCTCTCGTAGACAGATACTACCATCGATGGATCTGAGTCT
+
;DEE@CCCBBBCCCBCBBCCCCCCBB@@@@BB?BBBB;;;499=@@@BBCACDCCC@C?BBBB=?<@?AA?;;;;65<>>>>&==<:+:999)98?@?BCCACC?AA@=00+0AAAABCDACCD@CACDCBBEBB>BBCB@CCCCCBBBDCCCBBCCCA@@@?@@=@?BBCCBBC@@?ACCBC9A=A;;;;;;;;#;@;;;/;@BABBCAAA?BBBB3B@BBC=B=BB>BBCBBCD@C@CCCB@@;@:;6;BAAACBBCCCCCBBBBBBA?ABBBCCC@CAA@CBBAAA
@ATNG8:00801:03864
GATGGTAGTATATCGCGTCGCTATCCAGAAGATCAGGAACTCTAGAAGATTCAGATTTTTAACACGAGAGTAAACGTAAAAAAGAAGGTTTTACAAGACTCACGTTAACAATATTGCAGCAGTACGCACACAATCGAAGCGCAGTAAGGATGGCTAGTGTAACTAGCAAGAATCCACGAAAAGCAAGAAAAAAGAAGTACGCTATTAACTATTAAACGTACCTGTCTCTTCCGAAACGAATGAGTACTGCGTCTCACTCTCGCCTACCATCGATTCCGGATAGTCT
+
;@BC@BBCECCABCCCAAABAA==?:==B:@@@@AA@EADCCBBBDA@AA@BBB@@@@@0@=ABBCBBCA@@>9<7:::;;;%;?=?====2=B>:@AAACBA;;7;=AA>BBB?@@CCDJCCCCCCBBB@@<@A??;@:;9AABB=@?ABB?CCBBCCAA>A:::AB?@A?73.3;9899.:::7====>=&<<?<<@@B=<77)/)/556(..'.5;:<7;;;===?9=8<<=8=CC?BBAAACC999?@@AB@??AC?@@=>:0,0000=>*0,0,9AAACBC
@ATNG8:00805:03874
GATGGTAGAGTATCATGTGTATCTCCAGAAGATCAGGAACTCTAGAAGAATTCAGATTTTTAACACGAGAGTAAACGTAAAAAGAAGGTTTTACAAGACTCACGTTAACAATATTGCAGCAGTACGCACACAATCGAAGCGCAGTAAGGATGGCTAGTGTAACTAGCAAGAATACCACGAAAAGCAAGAAAAAAGAAGTACGCTATTAACTATTAACGTACCTGTCTCTTCCGAAACGAATGAGTACGTGTGACGTACGTGAGCTACCATCGATGGATCTGAGTCT
+
5BCC@DBCBBBBBBBAAACAA@BBB?CBB>A@@;;9:@;?>:?A@B?BB@F7;;@;;;;;*5;<BA@@AB<;99,5555555$55.58=>?2=;;7;99;CBA:;:9?AA?BBB?BABAABBBCCBB=BB0.*.:..-0?>>>C;;8;=C@@>@BA@A<<;@CCCCBC>::8:A@;>=0000*///(//////#/938334==;;=7742;9;4<8<<BBC@BBCBCBA=A<;;;0;@?;@??@ABA?@>BABBBBBAAA@??><>?5:9>>>>B>AAB>==@;;@
@ATNG8:00806:03885
GATGGTAGAGTACAGTGTAGTAGACCAGAAGATCAGGAACTCTAGAAGAATTCAGATTTTTAACACGAGAGTAAACGTAAAAAGAAGGTTTTACAAGACTCACGTTAACAATATTGCAGCAGTACGCACACAATCGAAGCGCAGTAAGGATGGCTAGTGTAACTAGCAAGAATACCACGAAAGCAAGAAAAAGAAGTACGCTATTAACTATTAACGTACCTGTCTCTTCCGAAACGAATGAGTACTGTATCTATGTGTGCGCTACCATCGATGGATCTGAGTCT
+
9:5<7<<BCCCCCCCBCCCCCCC;;79AA79;;B@@;@=A@?@@??:??5917=>99999$33<9;744<;::>6<7:9;;;':C=A5;::*55;7=969CGGDE@B@@@@CBB8;;@?@@@CCBBBBBCCB?BCBC>BBBBBABC60,000+0@@@@A@@=@??@DC?BB?AAA;?????8?::49AAAA3BA?:99BB@>>>7;7;@AB=B=A@@A@>AC@@?BB@B?BBE<?@C?AAA9:9@998A@@@@>=99:?>988;:29996:9:4=848??@@BB
@ATNG8:00808:03874
GATGGTAGCACACGAGATCTCATCGTACTCATTCGTTTCGGAAGAGACAGGTACGTTAATAGTTAATAGCGTACTTCTTTTTCTTGCTTTCGTGGTATTCTTGCTAGTTACACTAGCCATCCTTACTGCGCTTCGATTGTGTGCGTACTGCTGCAATATTGTTAACGTGAGTCTTGTAAAACCTTCTTTTTACGTTTAACTCTCGTGTTAAAAATCTGAATTCTTCTAGAGTTCCTGATCTTCTGGGTCTACGCTCGTCGCGCTACCATCGATGGATCTGAGTCT
+
5?::8=<@ABCCCCCCBCCBBCCBBCABBBAA?ACCD=BB>A?@BBBB@@<@BA@@@A00/9;6:<@@AAAAAAB@BBCCC1=>;A89927<?@>BAA=@A=A@ACBB?BDC?>???<?AA<@<A===?;;;:?@@@<@@@@BCAAAAA@@@@@@7:;=:==:>;?@@>>>A??;??DDD;B=B;;6666)6:8::*/,/:::99<;:57===,=///9060:B<@@AAAAA<B;@@@BAA9==AA:@?@A???@>>>=?A?99:?;?>?AAAA=AAA:::<==<
@ATNG8:00810:03884
GATGGTAGTATCTGCACACTCTGTCCAGAAGATCAGGAACTCTAGAAGAATTCAGATTTTTTAACACGAGAGTAAACGTAAAAAGAAGGTTTTACAAGACTCACGTTAACAATATTGCGGCAGTACGCACACAATTGAAGCGCAGTAAGGATGGCTAGTGTAACTAGCAAGAATACCACGAAAGCAAAGAAAAAGAAGTACGACTATTAACTATTAACGTACCTGTCTCTTCCGAAACGAATGAGTAACACATCGTCGTGTCGTGCTACCATCGATGGATCTGAGTCT
+
@<@@7;@BDCBBCCCCBBCCCCD99;;CC@CCCC@@?@?AADCCDC@B@>B?A?>778889$96BBBCCCCC>>?8?@?ABBB2BC>B5;;;*:BB?DBCBDDEDD?C?DD@C@@<?995;AABBAAAB:::A=@<@A=?>=00/::5>:::=7;788?@??;@AA@9:49@<@@@9<<99:+3337(3<999)35/6//.357252,5.29>?:<7=----06---555(.).9906<;7:::9:;7544;=;:;655::<<7894:<8==CBB8878???A<===>
@ATNG8:00812:03856
GATGGTAGCACGACACGACGATGTGTACTCATTCGTTTCGGAAGAGACAGGTACGTTAATAGTTAATAGCGTACTTCTTTTTCTTGCTTTCGTGGTATTCTTGCTAGTTACACTAGCCATCCTTACTGCGCTTCGATTGTGTGCGTACTGCTGCAATATTGTTAACGTGAGTCTTGTAAAACCTTCTTTTTACGTTTACTCTCGTGTTAAAAATCTGAATTCTTCTAGAGTTCCTGATCTTCTGGTCTACTACACTGTACTCTACCATCGATGGATCTGAGTCT
+
:<@B?CCBBCC;66CC@BB;69ABCCCCCCAA>ADDF=BC?B@BBBCDBB@CCCCC@C@BABC@C?AAAABCC=B<BBCCC1CB>AAA@2ABBB?CCF?CB998@CAA>ABCCBAAA>AA@:@9@@DCAAAA;@@AA<>>?A>>>AABDA@===A=?>>=AA=A8>>>>@@@;:4;====2=9@:;7776)7;---)------9;9<29775(5888>5>;?@9==>HA>><?8;;?A;;7;;?;?AAB@@@?@?@???AA==//-/999=;@=@@???@?AAA
@ATNG8:00812:03862
GATGGTAGCACGACACGACGATGTGTACTCATTCGTTTCGGAAGAGACAGGTACGTTAATAGTTAATAGCGTACTTCTTTTTCTTGCTTTCGTGGTATTCTTGCTAGTTACACTAGCCATCCTTACTGCGCTTCGATTGTGTGCGTACTGCTGCAATATTGTTAACGTGAGTCTTGTAAAACCTTCTTTTTACGTTTACTCTCGTGTTAAAAATCTGAATTCTTCTAGAGTTCCTGATCTTCTGGGTCTCTCTCTCACGCACTCCATCGATGGATCTGAGTCT
+
CBBB@CCCCCC@<ADCAAA=66BCDCCCCDBB>ABBB<BC?C@CDCCCCD@BABBD?C?BBCD?C?CCCCBBBBB?BBBBC1AB?A@@B=BBBC@BBB=@@:><?A@@>ACCCCAAA>A@@:@;AA@??==?=BB@?:>>>;>>>>AAAAAAAAA:>>@<@@<@;@??@AA?@?=???AA6A:>:88888(8>777)//7///:;9<18887'2:?AA;C<@A;A@AA;;;<A<>>@@@C7;;AB:BB???AA@@@@@@;=6667;666@BB=@@??@>>>>>
@ATNG8:00765:03897
GATGGTAGCTCGCTGATGATATCTCCAGAAGATCAGGAACTCTAGAAGAATTCAGATTTTTAACACGAGAGTAAACGTAAAAAGAAGGTTTACAAGACTCACGTTAACAATATTGCAGCAGTACGCACACAATCGAAGCGCAGTAAGGATGGCTAGTGTATCTAGCAAGAATACCACGAAAGCAAGAAATAGAAGTACGCTATTAACTATTAACGTACCTGTCTCTTCCGAAACGAATGAGTACACACTCTCATATGACACTACCATCGATGGATCTGAGTCT
+
48==8<A>C>BA=@AACCAAC;;;A=@BB?;;;A;;6;?BABCAAA???;?=@@@@>???+:8:<:BBBFB===6<<@B===+?>:>.55)5;>9?A<<AA=@B?B@;<7;CC?BBCBBBDBCCGDCCCCC>BB;;7;AABABCC?B@C;;7<AA@ACCBBBBAB??<<A:==>;??>ED>B@@=ACD>BBBB;;68//.=?C?C@DBBB@B?ABBBB?B@:::CC?B@CCB=BBB=??BBBBBAAAAB@A99:B?;;:A?@9939??>@@A=B@::9=>A@?
@ATNG8:00777:03924
GATGGTAGCTCGCTGATGATATCTCCAGAAGATCAGGAACTCTAGAAGAATTCAGATTTTTAACACGAGAGTAAACGTAAAAGAAGGTTTTACAAGACTCACGTTAACAATATTGCAGCAGTACGCACACAATCGAAGCGCAGTAAGGATGGCTAGTGTAACTAGCAAGAATACCACGAAAGCAAGAAAAAGAAGTACGCTATTAACTATTAACGTACCTGTCTCTTCCGAAACGAATGAGTACGAGAGAGCACACGTGTCTACCATCGATGGATCTGAGTCT
+
;<BB?CCCCCCBBBCBDCCCCCCCF@CBA>BCCC@?>?@DCCCCAA?BB>A?A?>77777(9?ABCBBCBB??=3<?9;;;.9@<@.9::*:BD@DAABCBB@?<@?BD@CCD?BC@ABBCCCCCBBBCCC@DBBB?BBCBBBAB>C@C??>?BBCDDCC?CCCABB?BB>AAA>>?CCD<A??>>BDDD2CC=A>>>CAAA@:@<ABAD9=9=BBBB@CBBBBCC@C@AA@<@BB?BABBBCCBBBBBBBBBBCBCBBAA=BA=A><<=AA;>>=>>D>888
@ATNG8:00779:03900
GATGGTAGCTCTGCTCTGACTCTCGTACTCATTCGTTTCGGAAGAGACAGGTACGTTAATAGTTAATAGCGTACTTCTGTTTCTTGCTTTCGTGGTATTCTTGCTAGTTACACTAGCCATCCTTACTGCGCTTCGATTGTGTGCCGTACTGCTGCAATATTGTTAACGTGATGTCTTGTAAAACCTTCTTTTTACGTTTACTCTCGTGTTAAAAATCTGAATTCTTCTAGAGTTCCTGATCTTCTGGGTGCGCTACAGTCTCTCTACCATCGATGGATCTGAGTGCT
+
::<<266CCC<==>=BBCICCCCA@;==;?<>:BCCC=BC@B@BEHFFBB?:99>D:@>@=>C@A<<<@BBBCFD@B@:44)4=.9:@<09>9929<@<AB@;;;BBC7;;AABCBB>BCB@B@BCA@<;:;5;B;;5:99;59.55599:;<:993944.4:.4.///////:55.45444&57<89;;;9$4599909:555;;99:.9555$55555.5755.55;977:)/)/99::;3;455)5:;>>?><;<<<9<<<;//)/9/59:;49@>=>@@999<
@ATNG8:00780:03936
GATGGTAGCACGACACGACGATGTGTACTCATTCGTTTCGGAAGAGACAGGTACGTTATAGTTAATAGCGTACTTCTTTTTCTTGCTTTCGTGGTATTCTTGCTAGTTACACTAGCCATCCTTACTGCGCTTCGATTGTGTGCGTACTGCTGCAATATTGTTAACGTGAGTCTTGTAAAACCTTCTTTTTACGTTTACTCTCGTGTTAAAAATCTGAATTCTTCTAGAGTTCCTGATCTTCTGGAGATACACATGATACTCTACCATCGATGGATCTGAGTCT
+
=C>>:>C==BFA<<CCIHCBABCDCCCIEHBD?BCCF>CB?C?BCCCCBB?CCBBB?CBBCC?A?CCCDDCCCC>ABCCC3BB?B>><8???@@BBB?BB599?BAA>ABBBBBBA??AA=?<@>>>>>?@<AA@@<>>>>>>@@@@A@A>?=A<>??<AA<A<>??@A<<<>:>>>CB;B<A<AAACC/CA===0666///979<;????/?;;;D;@<?B<@@AA;;;=B<@?@@@A7;;@=@@@@??>?>?>>:;:===//,/333://*/676AAA>>>
@ATNG8:00784:03892
GATGGTAGCGCATATCAGCGCAGCCCAGAAGATCAGGAACTCTAGAAGAATTCAGATTTTTAACACGAGAGTAAACGTAAAAAGAAGGTTTACAAGACTCACGTTAACAATATTGCAGCAGTACGCACACAATCGAAGCGCAGTAAGGATGGCTAGTGTAACTAGCAAGAATACCACGAAAGCAAGAAAAAGAAGTACGCTATTAACTATTAACGTACCTGTCTCTTCCGAAACGAATGAGTACGATGAGAGAGCTCTCTCTACCATCGATGGATCTGAGTCT
+
A==B?B;66CCCBBBCCCCCCCCCC>CCC@BBBDBB>C@BBCCCCD?BB?B?AAB>@@@@1@?CCDCBBCDDDF>B@>>>>@0>C>C4;;/;BB=BBAABBBCC@B?BD@DCC?CCABBCBBBBBCCCCCC@CC999:BAABCCB?B@E;9;:FCGDCCC?BBBBCC?BB@BGC=@A???9?AA?AABBB2BC?B999BCBBC?B?BACC9978ABBB@BB@A@DC@C@CBB=BAA?BCCBBBBBBBBACCBBAAAA@????8959>?;>>>=A;<;???888
@ATNG8:00785:03930
GATGGTAGAGAGAGCTCTCTCATCGTACTCATTCGTTTCGGAAGAGACGGTACGTTAATAGTTAATAGCGTACTTCTTTTTCTTGCTTTCGTGGTATTCTTGCTAGTTACACTAGCCATCCTTACTGCGCTTCGATTGTGTGCGTACTGCTGCAATATTGTTAACGTGAGTCTTGTAAAACCTTCTTTTTACGTTTACTCTCGTGTTAAAAATCTGAATTCTTCTAGAGTTCCTGATCTTCTGGATATGAGTGACTCGTGCTACCATCGATGGATCTGAGTCT
+
:A;:06<BCBCBCAB;:6CCCCDHIBAABBA@;ACCB=BD?D?BBCCCC@DDCBB@CACCBC@D@BCCCCCCCB?>>@@@0@B?BBCC>CCCC@CDC@CD>A@ABCG@DBBCBBAA>ABB?C?BBBBBBBB?CDCC?BBBBBBB>>>BBB@@??:=>><>><><@@>ADDD>>:>ADDC5A<A;99999.8AAAA7?8:667B???<AAAA/B>=>@<@=??;>>>A====D;@>@@@A6::A<A@>@@?===AA???@@@AAA<A==>C?>:=<:9:=@@@@
@ATNG8:00786:03928
GATTAGTGTGTCTCTGAGAGTAGTACTCATTCGTTTCGGAAGAGACAGGTACGTTATAGTTAATTGCGTACTTCTTTTTCTTGCTTTCGTGGTATTCTTGCTAGTTACACTAGCCATCCTTACTGCGCTTCGATTGTGTGCGTACTGCTTGCATATTGTTAACGTGAGTCTTGTAAAACCTTCTTTTTACGTTTACTTCTCGTGTTTAAAAATCTGAATTCTTCTAGATTTCCTGATCTTTCTGGTATGACTAGTGTACTACCTACCATACGATGGATCTGTAGTCT
+
?44.5949499;<665;99665::555999388891::.4.44444454///9;)//;77)/)/)//;:;99.55999*;=9><@<4:955.555.5>8<;97//)//9::999.554.4.55556;<<7554;39565;::777----(----55077)4.//////555.55555&5.5.55555$5////)///)555<<555)5;;;*=<>>>1515:39:<<<==5=8<:44444)4;;27///////555555:55.5::7=556::9957------79--
@ATNG8:00788:03908
GATGGTAGTATCTGCACACTCTGTCCAGAAGATCAGGAACTCTAGAAGAATTCAGATTTTTAACACGAGAGTAAACGTAAAAAGAAGGTTTTACAAGACTCACGTTAACAATATTGCAGCAGTACGCACACAATCGAAGCGCAGTAAGGATGGCTAGTGTAACTAGCAAGAATACCACGAAAGCAAGAAAAAGAAGTACGCTATTAACTATTAACGTACCTGTCTCTTCCGAAACGAATGAGTACACACTCTCATATGACACTACCATCGATGGATCTGAGTCT
+
5ABB?CCBCCBBBCCCCBBECCCBC@CBB>BBBBBB@B@BBC@@AB?BD?B@A@@@C@@A2B?BBCAABCBBBB<@@ACDDD2CC@D7;::6;CD@CCCCCCDCC?B@BC@CCD>A@CCCCCCCBBDDCCBB@CC@@>A@@@CCDC>A>AA@<ACCCCDBB?BCBBBB?CC?@@A=AACCD<BAA=@BBBB3CC@B>=>BB>@=<A<CA@?1818>BBB@BBABABB?C?CCC>BBB=AACCCBBACCBBBBBBBB?B???A@AA?BBBBCBC?CCCCA@@ACC
@ATNG8:00789:03927
GATGGTAGCGCGACGAGCGTAGACCCAGAAGATCAGGAACTCTAGAAGAATTCAGATTTTTAACACGAGAGTAAACGTAAAAAGAAGGTTTTACAAGACTCACGTTAACAATATTGCAGCAGTACGCACACAATCGAAGCGCAGTAAGGATGGCTAGTGTAACTAGCAAGAATACCACGAAAGCAAGAAAAAGAAGTTCGCTATTAACTATTAACGTACCTGTCTCTCCGAAACGAATGAGTACGATGAGAGAGCTCTCTCTACATCGATGGATCTGAGTCT
+
<<>>;>>>>;@;@@BB>CAACBB@@=@BD@BAAA996;<@@B@??B?A@=A=AA@BCBBB3B?BA????DBBBB>BBBBCCC5@@?C?BBA.;::49?@A@==4924.4<75557;<::;=><<ACCDC;;;@B;;<@CCBACBCC?@:@00+0<<<<@BB>BBA??>>B@9>=>8??===3;;;/77778'7A077?B@@@>>;>=BBBD<@<;;<@A<@>>;;88857:=6;55.5>>=@@:7899:=@@@@@@>>>@=@///::;=9<49;797:555.
@ATNG8:00796:03920
GATGGTAGCGCACACATAGATACAGTACTCATTCGTTTCGGAAGAGACAGGTACGTTAATAGTTAATAGCGTACTTCTTTTTCTTGCTTTCGTGGTATTCTTGCTAGTTACACTAGCCATCCTTACTGCGCTTCGATTGTGTGCGTACTGCTGCAATATTGTTAACGTGAGTCTTGTAAAACCTTCTTTTTACGTTTACTCTCGTGTTAAAAATCTGAATTCTTCTAGAGTTCCTGATCTTCTGGATAGCGACGCGATATACTACCATCGATGGATCTGAGTCT
+
BCCC@DBBABBCCBBCCCDCCB@@ADCBCCA@@@BBE?CC@CACCCCCBB?BCDCD?B?BCBB?D?CCCCCBBBC=@@?>=,??=AECE=CCBB@CCC?CC@BABGDD@CCECCCDD?CAC@D?CCCCCBAA?ABBB@CCCCCCCCDCCBBBBBD?CCC<BB?C?CCAAABCCD?DDCDD;C@B=BBBBB2AC@AA=@@ABBCCAAA@BBBB3B@AAB@BADC@@@@CDBB@B@BBBDCC>BAC<AAAAABBECB;;;BCBBCBBACAABBBB@CC;;;@@@BB
@ATNG8:00796:03926
GATGGTAGCGCACACATAGATACAGTACTCATTCGTTTCGGAAGAGACAGGTACGTTAATAGTTAATAGCGTACTTCTTTTTCTTGCTTTCGTGGTATTCTTGCTAGTTACACTAGCCATCCTTACTGCGCTTCGATTGTGTGCGTACTGCTGCAATATTGTTAACGTGAGTCTTGTAAAACCTTCTTTTTACGTTTACTCTCGTGTTAAAAATCTGAATTCTTCTAGAGTTCCTGATCTTCTGGAGATACACATGATACTCTACCATCGATGGATCTGAGTCT
+
8@<<:===@CC??>>??=>>CBBBBBAABC??<@::9)5@8B9CEB<66;6;==BC:;;;BBC?B@CCCCCBBBB?AAAAA2@@=@BBC?AAAC@CEEAHH;=;;BBDAIGGCCBBB@BCD?C?BCCCBBDC?BA@@=@BBCBBBBCBBBBBBBB@A@@@@@=@>@@BCCBCCB=A@AAA7A>A>BBBBB2CBCBD6;;;;AABAAB=AA@A,A;;:B?C?CC@CCBBBCC?C@BA@@@B?BBB@CCCCGCFBB;;;DGCCDC;;9:@?>@:;7;CBCC@@@B;
@ATNG8:00802:03918
GATGGTAGCGCACACATAGATACAGTACTCATTCGTTTCGGAAGAGACAGGTACGTTAATAGTTAATAGCGTACTTCTTTTTTCTTGCTTTCGTGGTATTCTTGCTAGTTACACTAGCCATCCTTACTGCGCTTCGATTGTGTGCGTACTGCTGCAATATTGTTAACGTGAGTCTTGTAAAACCTTCTTTTTACGTTTACTCTCGTGTTAAAAATCTGAATTCTTCTAGAGTTCCTGATCTTCTGGAGATACACATGATACTCTACCATCGATGGATCTGAGTCT
+
:BBB?BBBBCCC@@ACCCCCCDCBBBBDDCBB?A?@@=@D?C@BCCCCBB@CDDBB=B?CCCC>B?ACCCBBBB@<::::::%;?<=ACC>EDAA?ABC@CC>AABBBC@CCCCCCCCACCC?B?BCCBBCBB@CCBB?BBBCCCCDCCBBCCCBB?BBB@CC?C?BBBDBBBCC?BBDDD;C?B=:::::*:BAAB;;:CCDCCBBB?BBBB5BCCCCAC@BC@CCCCCCB?B@DDDDBB?BBB?CCBABEDBBABDCCCCDB9999?@ACCD@DBBBBCBBAA
@ATNG8:00813:03914
GATGGTAGCTCTGCTCTGACTCTCGTACTCATTCGTTTCGGAAGAGACAGGTACGTTAATAGTTAATAGCGTACTTCTTTTTCTTGCTTTCGTGGTATTCTTGCTAGTTACACTAGCCATCCTTACTGCGCTTCGATTGTGTGCGTACTGCTGCAATATTGTTAACGTGAGTCTTGTAAAACCTTCTTTTTACGTTTACTCTCGTGTTAAAAATCTGAATTCTTCTAGAGTTCCTGATCTTCTGGATATGAGTGACTCGTGCTACCATCGATGGATCTGAGTCT
+
5<5505==::;;>:9;BBBBCB;;99944444.488:0992:2499;<>>:@@@<=8<8<<>@9>900/77999<.54444$49.44990999949994;<759>D@A?BBBBBCCC@CCC@D@CBBB;;;C>BBDB?CBBBBBBCBBBBCA@@B@BBB?;;8;?BBC;;;BBA=A;;;;.;;?9>?@?@,@ABBC=CAAAAAA@>=9====,==>>??A?AB::;ACC@@=@=@?AAAB=@@B?<;;A@CBBBC;;;DBAAA;;6;;;:CCC?@@@?A?????
@ATNG8:00766:03963
GATGGTAGCATCATGCATATCTCACCAGAAGATCAGGAACTCTAGAAGAATTCAGATTTTTAACACGAGAGTAAACGTAAAAAGAAGGTTTTACAAGACTCACGTTAACAATATTGCAGCAGTACGCACACAATCGAAGCGCAGTAAGGATGGCTAGTGTAACTAGCAAGAATACCACGAAAGCAAGAAAAAAGAAGTACGCTATTAACTATTAACGTACCTGTCTCTTCCGAAACGAATGAGTACAGAGAGTACGATATGTCTACCATCGATGGATCTGAGTCT
+
5A==;CDBBCCCFCCCCCCDCBBBB?CCC@CCBBBB?A>@ACCBCB?@@<@=@?@9::9:(7<@CCDEBBCAA@8=@<;;;;*;@<?5;;;*:BB?B;;;AABA@<@?BBADCD?BBCCDCDCCCCCCBCAA<@A??=ACCABB@?=A?BBCACBCCGCCB?CCDECD@AA>ABA=AA??>5<<<999::99%9@?B???FDD=>38369@@.838ABBB>BBBBBDDAG@AAA<@AA?AAABCCAAABBBBBCCCCCAA@?>;==9:===A??;?;;;A??888
@ATNG8:00766:03968
GATGGTAGACACGTGTGCTCTCTCGTACTCATTCGTTTCGGAAGAGACAGGTACGTTAATAGTTAATAGCGTACTTCTTTTTCTTGCTTTCGTGGTATTCTTGCTAGTTACACTAGCCATCCTTACTGCGCTTCGATTGTGTGCGTACTGCTGCAATATTGTTAACGTGAGTCTTGTAAAACCTTCTTTTTACGTTTACTCTCGTGTTAAAAATCTGAATTCTTCTAGATTTCCTGATCTTCTGGGATGTGTGCGCAGTGCCTACCATCGATGGATCTGAGTCT
+
:;<B@CCDEE@@?;;;;===B=BCDA@@BA@@>@CCH@GC@DACCCBCCC??@@@?;?????B;?;?>??@A@BC@BBCCC3@@<@88929BAB?BBB?@@3:99A@A<@AC>;;==8<<=1818?AA@???:>>BB=A@@A@>>>@@@@AAA:;78889>B6;7:@@@>>>><9888==.A;A;@@AAA/A<9991866///=::><BDDC.==AAC:>9<<87::=:::1919>988=1339906...33338:/..575;;@:@???@@@=>>>A===9//
@ATNG8:00769:03987
GATGGTAGGAGACACGTCGCATACGTACTCATTCGTTTCGGAAGAGACAGGTACATTAATAGTTAATAGCGTACTTCTTTTTTCTTGCTTTCGTGGTATTCTTGCTAGTTACACTAGCCATCCTTACTGCGCTTCGATTGTGTGCGTACTGCTGCAATATTGTTAACGTGAGTCTTGTAAAACCTTCTTTTTACGTTTACTCTCGTGTTAAAAATCTGAATTCTTCTAGAGTTCCTGATCTTCTGGATATGAGTGACTCGTGCTACCATCGATGGATCTTGAGTCT
+
@<==9BB?;==C@>66444;9556==;<<BBBACCDE?BB@C@DAABB<;7;?AAA?C?AAA@=>59:>=?=9883333333#393878817:=<253;6;;433::33.39>:@?>88;=<:=8=55579999>5555:?:;96///88;987<<975639:/6.566992522+266==.=38222222$2599=/2226666955+2222$25555/525505996555/5.599788179817;666///988;>=>;8:<<:<;>;8::=666717779//
@ATNG8:00771:03962
GATGGTAGAGTATCATGTGTATCTCCAGAAGATCAGGAACTCTAGAAGAATTTCAGATTTTTAACACGAGAGTAAACGTAAAAAGAAAGGTTTTACAAGACTCACGTTAACAATATTGCAGCAGTACGCACACAATCGAAGCGCAGTAAGGATGGCTAGTGTAACTAGCAAGAATACCACGAAAGCAAGAAAAAGAAGTACGCTATTAACTATTAACGTACCTGTCTCTTCCGAAACGAATGAGTACTGTATCTATGTGTGCGCTACCATCGATGGATCTGAGTCT
+
;;EK@CBD=BB=@<<<<;>CD:9;@9?;<6;@@@DD>A?@??AAC@=@?4:;)9?@AD?D@+@>;>>BA;;6>>>0;955555$595)57<<>2B>B;C@?@AAB;;9:@AB@AAA@BBA@BEDECCCCCGCCC@B:;;<@@AABBCB?C?CBB@BDBBBCBB?BAABBC?BC@BBB799@??5<9939@@@A2AD>AABBBBBBB?B?@A:;8:===B::7;BBBCBB@D>AAB=B;;9;DCABCCCCBBBBBAAABBABBCAAAB?AAAABAD?B@@@AAAABB
@ATNG8:00771:03970
GATGGTAGTGTCATATGAGAGTGTGTACTCATTCGTTTCGGAAGAGACAGGTACGTTAATAGTTAATAGCGTACTTCTTTTTCTTGCTTTCGTGGTATTCTTGCTAGTTACACTAGCCATCCTTACTGCGCTTCGATTGTGTGCGTACTGCTGCAATATTGTTAACGTGAGTCTTGTAAAACCTTCTTTTTACGTTTACTCTCGTGTTAAAAATCTGAATTCTTCTAGAGTTCCTGTTCTTCTGGAGATATCATCAGCGAGCTACCATCGATGGATCTGAGTCT
+
5@=A=BBCCCCCCBBBCCCCBCBDCBBBBBCC?CCCC=CD?B?BBDDCCB@ECCBC?C?CADD@D@BB@A@@@AB?AAAAA0@@=@BBD=CCCC?BDG@EJ;;;CCCM@CCCCCHCC?BBB=@>AB?AACBC@CECG?@@CCCCCCCBBBBBDCC@BBB@CC@C?BBBBABACCAEBABA6;4;;@@@@@0@AAAB<@@BBBBCCCC?CCCC5CBBBC@C@CD@CCCCCCC@C@BAA?BB?AAC@CCCBBBCCCDCCCDBAABBB?BBBBAAB@BBBBBBCA@@
@ATNG8:00772:03989
GATGGTAGTGTCATATGAGAGTGTGTACTCATTCGTTTCGGAAGAGACAGGTACGTTAATAGTTAATAGCGTACTTCTTTTTCTTGCTTTCGTGGTATTCTTGCTAGTTACACTAGCCATCCTTACTGCGCTTCGATTGTGTGCGTACTGCTGCAATATTGTTATCGTGAGTCTTGTAAAACCTTCTTTTTACGTTTACTCTCGTGTTAAAAATCTGAATTCTTCTAGAGTTCCTGATCTTCTGGGTGTATCAGCGAGTATCTACCATCGATGGATCTGAGTCT
+
5B>B:BCBCDDDEAAACFGDCCBBBBCBBC;:8;AAA<BB?CACDJCBBABCCCBB?B=@@BC@C@CIBBCCCBA?AAAAA0A@=ABBB=BBCB@BDDACD@BBBDFD@CCCCCEAB?BBC@C@CCCD@AAA=ABBB@CBBBDCCCCBCBCCAAB?@@@@@@>@AIEBCCBBAB>C;;;;.;=A;;;;;;*;@BCF=A@DBCCEFBB>CJJJ3CDCCB@CACCACCCCCBD@C@BCBBCB?B@@@;@BBCCCBBCCCCC@>?A;<5;@AABCC@DAABBCBB;;
@ATNG8:00778:03953
GATAGAGAGACTGTAGCGCACCCAGAAGATCAGGAACTCTAGAAGAATTCAGATTTTTAACACGAGAGTAAACGTAAAAAGAAGGTTTTACAAGACTCACGTTAACAATATTGCAGCAGTACGCACACAATCGAAGCGCAGTAAGGATGGCTAGTGTAACTTGCAAGAATACCACGAAAGCAAGAAAAAGAAGTACGCTATTAACTATTAACGTACCTGTCTCTTCCGAAACGAATGAGTACCTCTCAGACGCTCGTCCTACCATCGATGGATCTGAGTCT
+
<>=BBCBBBDCBBBCCCCBCCC=CDD?CCCCBB?B?CBAAA?A?AC<@<ACBBBBBB3B?CBBAACCCCDD>BAAAA@A2@B?C@CCC;CFJ@CBBA@@A996;?BB@CCD?BBAABCCCECCCCCCCC?CBBB?BBBBBBBB>B?CAA?ADCCCCAB?BF>BBB@CC@DDC?AABBK>DBB?CBBBC3BB?BBCDDBABB?C<>@BB?B?AABBC@BCCBBBC=A=A@@9A??<?EEBDBC?BBBBBBCA=<BAAAA=BAA<?>>>@@A<A@@@@@@>>>
@ATNG8:00780:03983
GATGGTAGCTCTGCTCTGACTCTCGTACTCATTCGTTTCGGAAGAGACAGGTACGTTAATAGTTAATAGCGTACTTCTTTTTCTTGCTTTCGTGGTATTCTTGCTAGTTACACTAGCCATCCTTACTGCGCTTCGATTGTGTGCGTACTGCTGCAATATTGTTAACGTGAGTCTTGTAAAACCTTCTTTTTACGTTTACTCTCGTGTTAAAAATCTGAATTCTTCTAGAGTTCCTGATCTTCTGGCGCTCTGTCACGTCTGCTACCATCGATGGATCTGAGTCT
+
;CCC@CDCBBCBBBBBBBDCCBBBBBCBCC::::EEF>BB?B?BCCCCCC@BCEDD@D=ABCB@C@CCCCCCCCC@CCCCC5BB?BCCC>CCCCACEF@DH@BAADDC@CCCCCCCD?BBC?C?CCDCBBBB?BCCD?CCBBCDBBCCBBBBBBC?CCF?BB?B>@ACCCCCCC?BCCBC:B>B;;;:::*:ABBG>BBBAAABBBB?BCCC5BBBBBAC@DD?BBBCBBB@D@AACCCC8:9A?BBCCBBBCCCBCBA@@@@@@?BBBCDCC?CAAAC???AA
@ATNG8:00780:03985
GATGGTAGCTATACGTATATCTATGTACTCATTCGTTTCGGAAGAGACAGGTACGTTAATAGTTAATAGCGTACTTCTTTTTCTTGCTTTCGTGGTATTCTTGCTAGTTACACTAGCCATCCTTACTGCGCTTCGATTGTGTGCGTACTGCTGCAATATTGTTAACGTGAGTCTTGTAAAACCTTCTTTTTACGTTTACTCTCGTGTTAAAAATCTGAATTCTTCTAGAGTTCCTGATCTTCTGGTAGAGCGTGCATATATCTACATCGATGGATCTGAGTCT
+
5ABB?CDDJCBBBCCGCCCCCCCCCC@@AF;;9;CCC>BD?C@AAACCCC?CAABC?C=BBCC?B>BBBBBBBEC?@@@@B1@B?CBBB<ABBC?CAB=@@=>>?CCC?AACCCBBB=<<>:>:=<<AAAAA<ADAA:>=><>>??AAA?????A<@@A<BB<A=AA@@AAA@@<@@@AA5?;?<?<===,;;997)--7---767;<@@@@/@>>>B=?<?@<BAA@>>>=A=@@@@@F8;;A<@@A===>>BBB==<A===///999@@@<?==>@@A=<<
@ATNG8:00781:03962
GATGGTAGGACGAGCGTCGTGAGAGGTACTCATTCGTTTCGGAAGAGACAGGTTACGTTAATAGTTAATATCGTACTTCTTTTTCTTGCTTTCGTGGTATTCTTGCTAGTTACACTAGCCATCCTTACTGCGCTTCGATTGTGTGCGTAACGCTTGCAATATTTGTTAACGTGAAGTCTTGTAAAACCTTCTTTTTACGTTTACTCTCGTGTTAAAAATCTGAATTCTTCTAGAGTTCCTGATCTCTGGGTCTACGCTCGTCGCGCTACCATCGATGGATCTGAGTCT
+
?:;4394;.49;9@8-.---56:<<9<BCCBA@?A;;;:<<9=:>>A@;992:.9@9949166<=8>8>>>;;;=>>8AACCB3BB=@@BA9A:966;;:5<<,///:;=7;;;;<;??;??@<A<AA@BBC;;899A@@BBCB=>>00)////)//45;444)4:7;3887//)//::455555&57<455555$5=9;?4;999@9:9994:999'9===<7<;>>:>@>@99:;><AA>@;99A@C>BBBBA@@@;:;AA;::?:949A?@@9;79@??A@??:9
@ATNG8:00788:03953
GATGGTAGGCGAGAGTGAGACGCAGTACTCATTCGTTTCGGAAGAGACAGGTACGTTAATAGTTAATAGCGTACTTCTTTTTCTTGCTTTCGTGGTATTCTTGCTAGTTACACTAGCCATCCTTACTGCGCTTCGATTGTGTGCGTACTGCTGCAATATTGTTAACGTGAGTCTTGTAAAACCTTCTTTTTACGTTTACTCTCGTGTTAAAAATCTGAATTCTTCTAGAGTTCCTGATCTTCTGGTATTCACACTCGCTCGCTACATCGATGGATCTGAAGTCT
+
998827/:.49=B;69<<<<66666<<==?@B>C@@@;@G=A>;;;BBBC?CDCBC@B@BDBB?C?CBBBB@?AA<=><<<.=?=ABBB9BB@?=@FD?CC<?>AA??;??CDCAAA;???;>:>BDD>>>?<???A588A@A>>=>=AAA===>;>>>:==8>;?AAA>>>??=A@@@@5@7;7;AAAA/AAAAA9>:;;@@@>AB<;;;;,;///=7=7?@=A@@@@@@<A;===?:95:?>:>=>::::;<<==766//-79336<<;=3>=>9--+--66
@ATNG8:00788:03967
GATGGTAGAGTATCATGTGTATCTCCAGAAGATCAGGAACTCTAGAAGAATTCAGATTTTTAACACGAGAGTAAACGTAAAAAGAAGGTTTTACAAGACTCACGTTAACAATATTGCAGCAGTACGCACACAATCGAAGCGCAGTAAGGATGGCTAGTGTAACTAGCAAGAATACCACGAAAGCAAGAAAAAGAAGTACGCTATTAACTATTAACGTACCTGTCTCTTCCGAAACGAATGAGTACACACTCTCATATGACACTACCATCGATGGATCTGAGTCT
+
5BBBABBBCBBBCCCBCBCBBBDCC@CAA?ABCAAA>A@CCDCCCD@BB?B?BCCCCCCC5D@CCCCCCDCCCD?DBAB???0?C=C=BBB<BCC@DDBBBCCCC?C@BB@BCC@BBBCCBBBDCCCCCCCCACBCC@CBBCCCBB@B@CBB@BCCCCBBA?CCCCBB@BB>??>>@@??>9=>=9===??.?A?B???BBBBA?C?BB@?<>;>@CCCBCCCCBCC@C@CCC=BBD?BBBBCBAAAABCCCAAAAADBBACCCC?BBBBAAA@CCCCC???BB
@ATNG8:00793:03957
GATGGTAGCACGAGTCACTCATATCCAGAAGATCAGGAACTCTAGAAGATCAGATTTTTAACACGAGAGTAAACGTAAAAAGAAGGTTTTACAAGACTCACGTTAACTATATTGCAGCAGTACGCACACAATCGAAGCGCAGTAAGGATGGCTAGTGTAACTAGCAAGAATACCACGAAAGCAAGAAAAAGAAGTACGCTATTAACTATTAACGTACCTTTCTCTTCCGAAACGAATGAGTACTATGTAGAGCTCTATACTACCATCGATGGATCTGAGTCT
+
/;::6;9;;<<<=?@EC@CCCBABC:@CE@BBBBAA?B?CDDBCCC?BBBCAA;;;;;)9??@@BBGBBBBC>B@?@@@@1@D?I=A@@9BDCACCEBDBB;:6;?BABBBC@CCCBCBBABABCCBBBC@BBAA=@A>=>@@?:@:@@@?@AABBBBB?BBBBBA<AA<===7;7<<<06//)/9:::,7=2<///::=AA:?:><997;<ABCBB?BB=BBBD?B?@@D>BBB?B:::BBBBCBBBBB;;;CCC???AAAA?BBBBBAA>AA>>?CBBBB
@ATNG8:00795:03965
GATGGTAGTATAGAGCTCTACATAGACTCATTCGTTTCGGAAGAGACAGGTACGTTAATAGTTAATAGCGTACTTCTTTTTCTTGCTTTCGTGGTATTCTTGCTAGTTACACTAGCCATCCTTACTGCGCTTCGATTGTGTGCGTACTGCTGCAATATTGTTAACGTGAGTCTTGTAAAACCTTCTTTTTACGTTTACTCTCGTGTTAAAAATCTGAATTCTTCTAGAGTTCCTGATCTTCTGGCGCTCTGTCACGTCTGCTACCATCGATGGATCTGAGTCT
+
@;CCACCCGCBAABCCEEDDHBBBCCCBB;:6:@?@<AB?A=@?BBBBE@BBB??9?;??AB?B?BBBBBBBAA><;?>?.?@?B??><?ABB999B?BB@CBB@?>;?AA>@?AB<AAA=B<????B;;;;@@AD<>>==>>>=>=@>>788C<>>>5;:5:7;AAABDD>>;>??>=/=5:5;?EED/@@@@@:@???:;;>>@=ADDD/@===A<@=CB;@@C?>>>:=:;;;EAA<>>>:<<=9::>:::=<<<<=>>=>=?===::;:?==>>>DDAA
@ATNG8:00799:03952
GATGGTAGAGTACAGTGTAGTAGACCAGAAGATCAGGAACTCTAGAAGAATTCAGATTTTTAACACGAGAGTAAACGCAAAAAGAAGGTTTTACAAGACTCACGTTAACAATATTGCAGCAGTACGCACACAATCGAAGCGCAGTAAGGATGGCTAGTGTAACTAGCAAGAATACCACGAAAGCAAGAAAAAGAAGTACGCTATTAACTATTAACGTACCTGTCTCTTCCGAAACGAATGAGTACACACTCTCATATGACACTACCATCGATGGATCTGAGTCT
+
8<==9==>BCBBBBCCHIFBBBBBC@ABB@ECCC??>@@BBBBBCB?BC>B>BBBBBBBB3C=>>?>??ADBBB=@???@@@.@A?B=AAA9A??=A???C>>87379=>8;;;:==88;BCGGBBBDDDCC?B@:94;BAABCBC@D?B;;8<BAAACBB@AAAAAB>AB?CCB>B@BBD>B>><@EEDC/AC?ABBBC>>><;>:=>>?1818?BBC@CCCCDDC<?;??=6@@A?BBFEBBBBCBBBBCBBBB@BBCBCBBB@BAAABAB@CAAAB??>BB
@ATNG8:00805:03953
GATGGTAGTATCTGCACACTCTGTCCAGAAGATCAGGAACTCTAGAAGAATTCAGATTTTTAACACGAGAGTAAACGTAAAAAGAAGGTTTTACAAGACTCACGTTAACAATATTGCAGCAGTACGCACACAATCGAAGCGCAGTAAGGATGGCTAGTGTAACTAGCAAGAATACCACGAAAGCAAGAAAAAGAAGTACGCTATTAACTATTAACGTACCTGTCTCTTCCGAAACGAATGAGTACACATCGTCGTGTCGTGCTACCATCGATGGATCTGAGTCT
+
;=BC@CCCCBBBCCCCCCCDCBCBB?CCC?CCCF@@>@?A@CCCCC@CC?B?BBBBBBBB3B?CCA?ACAAABB;BA@BDDD5CD@C>BAA:BCC@GAABCCECA<B@CC?BAC?BCCCCBCCCBBCDCCCC?CCCC@CBBBBBBB>C@C@?>?BBCCCCC@ACAACA?AA?BBB<??@@@8@??9?AABB3BC?C@@@DDDAA:?:?@AA8;7:AC@@>@BABBBB?C?BBE?BAA>ABDCCAAACCCABBBBAAABBA??@><;=@BBCCC?CBBBB>>>BB
@ATNG8:00812:03940
GATGGTAGCACGACACGACGATGTGTACTCATTCGTTTCGGAAGAGACAGGTACGTTAATAGTTAATAGCGTACTTCTTTTTCTTGCTTTCGTGGTATTCTTGCTAGTTACACTAGCCATCCTTACTGCGCTTCGATTGTGTGCGTACTGCTGCAATATTGTTAACGTGAGTACTTGTAAAACCTTTCTTTTACGTTTACTCTCGTGTTAAAATCTGAATTCTTCTAGAGTTCCTGATTCTTCTGGTCTACTACACTGTACTCTACCATCGATGGATCTGAGTCT
+
@C??>ABA@CD:66BBCCI;6669BBCCECBC>BDDD>DD?C?BBCCCCD?CCB??7;9<<==:=9====<<=??7:::::+:<7==BB>BBBC?BBC@AA>ABBCCC?C999CCCC?>>><A=>>?888;;6;BBB8;;A>>>A????@A;<;G;>>>;>?<A=@B@??@??>@:;7>;;-8286(..77)33---'-...995222+222&25558594::377:::::5:535//+/9)--:,//=:6;;AA=>=@>>>@=//-/:::==A<?@B@=///<6
@ATNG8:00764:03991
GATGGTAGTCTCAGATAGTCTATAGTACTCATTCGTTTCGGAAGAGACAGGTACGTTAATAGTTAATAGCGTACTTCTTTTTCTTGCTTTCGTGGTATTCTTGCTAGTTACACTAGCCATCCTTACTGCGCTTCGATTGTGTGCGTACTGCTGCAATATTGTTAACGTGAGTCTTGTAAAACCTTCTTTTTACGTTTACTCTCGTGTTAAAAATCTGAATTCTTCTAGAGTTCTGATCTTCTGGACGACGCGCACTGACACTACCATCGATGGATCTGAGTCT
+
//00)//@;56;;>AAAA0//:<9AACD@>@A;:>BC<@B<A=ACB;65;5;<==?;>9@;44.9294444444;344444$44.39>;04355.55949;166===><666>==<@7?99294;:BCBBCD:;;@@=B;::BB?=>>;99?<>>:>BB?BC;?:?>=99599?49:BDD;F@D@CCCCC.;9=@@,90A00/===>*0/0/$5499==@4699=;>00/<2///899:7;?;6;>556<;;;<;;AFCA>@9949:99@AB?B:9:9:9:::
@ATNG8:00770:04006
GATTAGATACTCGCTGATACACCCAGAAGATCAGGAACTCTAGAAGAATTCAGATTTTTAACACGAGAGTAAACGTAAAAAGAAGGTTTTACAAGACTCACGTTAACAATATTGCAGCAGTACGCACACAATCGAAGCGCAGTAAGGATGGCTAGTGTAACTAGCAAGAATACCACGAAAGCAAGAAAAAGAAGTACGCTATTAACTATTAACGTACCTGTCTCTTCCGAAACGAATGAGTACACACTCTCATATGACACTACCATCGATGGATCTGAGTCT
+
B>D9BBBCCCCCCBBCCCCC???<?BB?BCCCBB@B@CBBBBBB>BB>C<?ACBBBBB3B@CAAAABBCBBA9??::;;;*;B;@9>==0>9916C@BABALD?B@BB?BCC@BABABCCCCDCBBB@AA@BBBB?BBBBAACC?D?BBB?BBECBCBB?CCBBAA>AB>?>?;??CCC=B??<?CCCC2>><>:;;??AAA<A<@@??;><AACCCACBCAAA@=A>ADD>DCC=??CBABBCBC?;;?>>AA@B???BBBB?BBCCAAA?BCCBAAABBB
@ATNG8:00774:04020
GATGGTAGCTCACGTACGTCACACGTACCATTCGTTTCGGAAGAGACAGGTACGTTAATAGTTAATAGCGTACTTCTTTTTCTTGCTTTCGTGGTATTCTTGCTAGTTACACTAGCCATCCTTACTGCGCTTCGATTGTGTGCGTACTGCTGCAATATTGTTAACGTGAGTCTTGTAAAACCTTCTTTTTACGTTTACTCTCGTGTTAAAAATCTGAATTCTTCTAGAGTTCCTGATCTTCTGGTAGAGCGTGCATATATCTACCATCGATGGATCTGAGTCT
+
@=AB;EBBBCDCCCCCCCCC@@@DC@@A>0000AAA>CBAC@BBBBBBBADGCBB?B:;;CC@C@CFCCBBBB@=::999)9@>@@AA=ACDCABCB@CB????BBB@BAACCCBB?A@B>B?>=<>@@<@<@AAA<>>?AA??>??@@@DAAA;@@@<AA=A=@AAAAAA@@7::???1?;><?>CCB.:;<@@6@77///<77;7;DDD.;;;;@<@<>>;>>AA>>>7;7;A@AAB;>>A<A@@@@@;:<?A@@AAAAA@@<????AAA:==@A???@88
@ATNG8:00774:04021
GATGGTAGAGAGAGCTCTCTCATCGTACTCATTCGTTTCGGAAGAGACAGGTACGTTAATAGTTAATAGCGTACTTCTTTTTCTTGCTTTCGTGGTATTCTTGCTAGTTACACTAGCCATCCTTACTGCGCTTCGATTGTGTGCGTACTGCTGCAATATTGTTAACGTGAGTCTTGTAAAACCTTCTTTTTACGTTTACTCTCGTGTTAAAAATCTGAATTCTTCTAGAGTTCCTGATCTTCTGGTGAGATATGCATGATGCTACCATCGATGGATCTGAGTCT
+
C@BB@BCABDB@BAA@?AACB>CCCCCCCCCCAFDCC?CC?B>@ADCDED@BBBCC?B>ACCDAD??@?BBBBBB?A@AAA2AB?BBDD>BBBB;>?B:??????ABB=A@??BB??;?EF:=:>?A9;;;;=BAAA<>>>>@@@>>>?A@@?==8:;:9==3838C??????@=AA@@A5?:>:=====.=B@@@:>>>???@@@B8:999+9///=9=9@@<?>?B@A@=A;>>????<>>><=<<@@:::=>?999?99:<<8<>>>@BB<AAABB>>>A>
@ATNG8:00774:04031
GATGGTAGCTCTGCTCTGACTCTCGTACTCATTCGTTTCGGAAGAGACAGGTACGTTAATAGTTAATAGCGTACTTCTTTTTCTTGCTTTCGTGGTATTCTTGCTAGTTACACTAGCCATCCTTACTGCGCTTCGATTGTGTGCGTACTGCTGCAATATTGTTAACGTGAGTCTTGTAAACCTTCTTTTTACGTTTACTCTCGTGTTAAAAATCTGAATTCTTCTAGAGTTCCTGATCTTCTGGTGTCTGATCTGTATCACTACCATCGATGGATCTGAGTCT
+
@?=934444459;5</////<:><=:54:9883889909939.44:<95616>>>B9C@;;6=;@:CC?B=BB?>::9=9=0>?;?:>>44455.55949:8;;<=>>9?5555<::8===:<5;;;55444.49993;<<<<665::=<<555;755558;.405;5559999.5555)58>755555$555/;)///9>79554.4444$4:455.47::5<;;4444.4.4335;;5889.55595559566?>==665::399948883444;;;<9:7
@ATNG8:00782:04020
GATGGTAGTGCGTGAGAGAGAGACCCAGAAGATCAGGAACTCTAGAAGAATTCAGATTTTTAACACGAGAGTAAACGTAAAAAGAAGGTTTTACAAGACTCACGTTAACAATATTGCAGCAGTACGCACACAATCGAAGCGCAGTAAGGATGGCTAGTGTAACTAGCAAGAATACCACGAAAGCAAGAAAAAGAAGTACGCTATTAACTATTAACGTACCTGTCTCTTCCGAAAACGAATGAGTACACACTCTCATATGACACTACCATCGATGGATCTGAGTCT
+
4A:;.5;@BCCCCCCCCCCCCCCDD=BBC?CBBAAB@C@CCC999B?BCAC?AA@>????.??BCBABDCDAAA8??@AAAB2AD>A4;::.;DDBCCCCCBC@?>A@BC@CCC@CCCBCBBBCCCCCCDCD?CCAA?CCBCCBBB<?>?@@>@BBDAAAC?BCCBBB>AA?CCC>BABBA;????BDFDD2CC?@;;;AAA??;@=AA==7;6;?CCC?BBBBBDB?B?BCDD9BBB?BBCCCDCCBBBBBB???D?BBCCBAAA?CBBBBBC>ABBBBBBB?>
@ATNG8:00783:04007
GATGGTAGCGCGACGAGCGTAGACCCAGAAGATCAGGAACTCTAGAAGAATTCAGATTTTTAACACGAGAGTAAACGTAAAAAGAAGGTTTTACAAGACTCACGTTAACAATATTGCAGCAGTACGCACACAATCGAAGCGCAGTAAGGATGGCTAGTGTAACTAGCAAGAATACCACGAAAGCAAGAAAAAAGAAGTACGCTATTAACTATTAACGTACCTGTCTCTTCCGAAACGAATTAGTACCTCTCAGACGCTCGTCCTACCATCGATGGATCTGAGTCT
+
44443:<BBBBBBBECCCCBBBAAA<AAB?BBBBBB?A>AAA???A?BC?A=?>?==?=?.?=@ABBAAA@?>=7>>@@DDI5AA<A<AAA8ABC?CAAABCCA@>AADC@CCC?BABCCCCBCBBCBBBBB?BCCC<>>BBBBBB?C@C9:9:BBCFCBB?BBBCCC?BB????4::::9,9=:7888888%8>:>889DDAAA;A<@?@@6;5;=@AA>AB?@@BB?A=:;:5:00)/599>@B?BBB?;;@@@@@A===9=//,/899A@@<@A?????@@?
@ATNG8:00783:04022
GATGGTAGCTCGCTGATGTTATCTCCAGAAGATCAGGAACTCTAGAAGAATTCAGATTTTAACACGAGAGTAAACGTAAAAAGAAGGTTTTACAAGACTCACGTTAACAATATTGCAGCAGTACGCACACAATCGAAGCGCAGTAAGGATGGCTAGTGTAACTAGCAAGAATACCACGAAAGCAAGAAAAAAGAAGTACGCTATTAACTATTAACGTACCTGTCTCTTCCGAAACGATGAGTACGAGAGAGCACACGTGTCTACATCGATGGATCTGAGTCT
+
::>>:>@=;;;;;;;;<::5;;6669<<<7;;;;=@:@:>@??@@@=@A>A@A@@:9::-8;=<=??===::<887:4444$55.55:::0;999<66;@B999<?<AA>BCA79:;9;CBCBB@@CCBBB?B;;;7:@?ABDBB?B@D@@>@@A@AAAD?BBBBBB?BE@9:99????=5;;<9889999%8:155256898702-2777,2,2:?@A?BBBBBBB<>8778*7777;A@AACCEBBB@@@A:99A===@@888?BBAAA=A888AABBAA
@ATNG8:00788:04013
GATGGTAGGCACTGCGCACACATCCCAGAAGATCAGGAACTCTAGAAGAATTCAGATTTTTAACACGAGAGTAAACGTAAAAAGAAGGTTTTACAAGACTCACGTTAACAATATTGCAGCAGTACGCACACAATCGAAGCGCAGTAAGGATGGCTAGTGTAACTAGCAAGAATACCACGAAAGCAAGAAAAAGAAGTACGCTATTAACTATTAACGTACCTGTCTCTTCCGAAACGAATGAGTACTGTATCTATGTGTGCGCTACCATCGATGGATCTGAGTCT
+
5<<<9=BB?BBCAAAFBBBBBCCCC>CCCACCCCBC@B@CCCCCBB@BC@B?A??:9999):;@BCCCBCBAA?8><=@AAA0BC@CAEFJ<HCB?BBBBA@A998;@CC@EDD?@@BBCFFCBBCBCCBBC@DCCC=AAAABBBB=A=@::7:CBBBCCC?ABABBB@BB@AAB@BBBAA<A@@=>;:;:+;>;@???DA?@>:>;>AAA7;7;?B@@?AAAAABB?B@BBC>B@@>?BBBBCCCCCBBBBBBB>C>>=>>>:;8;@@BDBC?B999CBBBBA
@ATNG8:00789:04014
GATGGTAGTATCTGCACACTCTGTCCAGAAGATCAGGAACTCTAGAAGAATTCAGATTTTTAACACGAGAGTAAACGTAAAAAGAAGGTTTTACAAGACTCACGTTTAACAATATTGCAGCAGTACGCACACAATCGAAGCGCAGTAAGGATGGCTAGTGTAACTAGCAAGAATACCACGAAAGCAAGAAAATAGTAAGTACGCTATTAACTATTAACGTACCTGTCTCTTCCGAAACGAATGAGTACACATCGTCGTGTCGTGCTACCATCGATGGATCTGAGTCT
+
;<BC@CCEC>?CBABCCDACDCCCB@CCC@BBBA;;5;2;=<>>>?7===@=@BBBFFDF3B?A??????>99929BBCDCC5BB@C9B@@4>@A;@CCBBB?;;;/;=@G?CA@>@ABABBBCCB;;:BDDE@CCDD>BBBBCCBC?B>@@A>ACCCCCBC?@@????=BC?BBC?AAAAA9@>>;?ADB2:9878:=??=::<77//35333).).5::8235588895:5:;A6;;>9<<<9<<555=<=??888=9996///77//55<97728;;788;;9A
@ATNG8:00789:04030
GATGGTAGCACGACACGACGATGTGTACTCATTCGTTTCGGAAGAGACAGGTACGTTAATAGTTAATAGCGTACTTCTTTTTCTTGCTTTCGTGGTATTCTTGCTAGTTACACTAGCCATCCTTACTGCGCTTCGATTGTGTGCGTACTGCTGCAATATTGTTAACGTGAGTCTTGTAAAACCTTCTTTTTACGTTTACTCTCGTGTTAAAAATCTGAATTCTTCTAGAGTTCCTGTTCTTCTGGAGATACACATGATACTCTACCATCGATGGATCTGAGTCT
+
5ABB?BBBBCB:69CCCCHBBACDBBBBCDDDBCBBC>CD?B?BCCCCBB?BBAAA@D<@?BB?B>A@BA@ABCC?CACCB3BB>BBBB>BBBB=AA@;?A<@?@C>><@BBBBB>?<AAD;@<@@@@@@A@;AAA@9===<><>>ABA@?>==A<>=<=AD<@;@:::A??>?:>?AAC6A8:7:@@@@/?????9@>==?@A>;<6<<<</=:;;B=D=@A;>>=====<A<AAC=??;@AA<???AAAAB@;;888@@>>>?;AA@@@@@<A??@AA?>?A
@ATNG8:00792:03994
GATGGTAGTACATTATAGACGACACCAGAAGATCAGGAACTCTAGAAGAATTCAGATTTTTAACACGAGAGTAAACGTAAAAAGAAGGTTTTACAAGACTCACGTTAACAATATTGCAGCAGTACGCACACAATCGAAGCGCAGTAAGGATGGCTAGTGTAACTAGCAAGAATACCACGAAAGCAAGAAAAAGAAGTACGCTATTAACTATTAACGTACCTGTCTCTTCCGAAACGAATGAGTACTATGTAGAGCTCTATACTACCATCGATGGATCTGAGTCT
+
:<>?<:66A;;;B?@AABBB9;;@@?@CD@DCABBB?B?BFCBBBB@BB@B?B?>?BBBB3BABBBABAAABBA9@?;;;;;*;B@FAEDD;CCCACBCBDCCAA?A@BB?BAA?ACBABCCCCCBBBBBBB@BBBC:;;BACBBB@CAC;<:;DAABABA?BBDBCB?AA<???4:9ABE@BBB?BBAAA.@@:?987>>>>?:>:;;:<6=<@@CCC@CCAA@CC@F?BBD<A??599AABBBAAACDBBA>>????=>>=@D;>>>@@?B?BBBBBBCBBC
@ATNG8:00792:04037
GATGTGTCAGTGCGCGTCGTCCAGAAGATCAGTAACTCTAGAAGAATTCAGATTTTTAACACGAGAGTAAACGTAAAAAGAAGGTTTTACAAGACTCACGTTAACAATATTGCAGCAGTACGCACACAATCGAAGCGCAGTAAGGATGGCTAGTGTAACTAGCAAGAATACCACGAAAAGCAAGAAAAAGAAGTACGCTATTAACTATTAACGTACCTGTCTCTTCCGAAACGAATGAGTACGAGAGAGCACACGTGTCTACCATCGATGGATCTGAGTCT
+
?;CBCCCCCCCBBCCBBB;967<CB@A@?CBCB>:CCCBBBC???>?4<=@;<;;;$::B@ABAAA@>>A8>;;:888'<=;?=AAA5=>>;::7<8A=?=4<>DD@BBA?BBBBBBBBBBB@@B=<=<@::9?BA@@@@::3:4:@A@EEBB@A8918=>>AB?::3:?A3999999+9@@;>@@@?.;><A>?>=::::199:;;>=C=F>>>@7;;A@;;;8;077=4<@@4:99?999AAA?@??<<6789:=>===A:=8886<<9<=>;:;;;<;
@ATNG8:00793:04025
GATGGTAGGCACTGCGCACACATCCCAGAAGATCAGGAACTCTAGAAGAATTCAGATTTTTAACACGAGAGTAAACGTAAAAAGAAGGTTTTACAAGACTCACGTTAACAATATTGCAGCAGTACGCACACAATCGAAGCGCAGTAAGGATGGCTAGTGTAACTAGCAAGAATACCACGAAAGCAAGAAAAAAGAAGTACGCTATTAACTATTAACGTACCTGTCTCTTCCGAAACGAATGAGTACATAGATATACGTATAGCTACCATCGATTGATCTGAGTCT
+
BCCC?CCDAE@AABBBBBBCBBBGKGDCB@BCDCCC@CAGCBBCCC@AC?C@BCBBAAAB2B@CBBBAAABBA@:@?@@@BA2BC?C>BBB:BCCBCCCCCBBAA=A?BB?BCD@BBBBBCCCDCCCC@@@C?CBBB=????AAAB>C@AAA?CCCAAACC?BBBABB@AA<::92999::,7994678888%/:7<///;<BAA<?:=;AA:>:=ABAA>AAAAABB?B?BCE>BBA?BCCBBBCC@@>>>AAA@@???AA@@@@;@>@@::7;@>>>??@;;<
@ATNG8:00799:03995
GATGGTAGCAGACGTGACAGAGCGCCAGAAGATCAGGAACTCTAGAAGAATTCAGATTTTTAACACCGAGAGTAAACGTAAAAAGAAGGTTTTACAAGACTCACGTTAACAATATTTGCAGCAGTACGCACACAATCGAAGCGCATTAAGGATGGCTAGTGTAACTAGCAAGAATACCACGAAAAGCAAGAAAAAGAAGTACGCTATTAACTATTAACGTTACCTGTCTCTTCCGAAACGAATGAGTAACTGCGTCTCACTCTCGCCTACCATCGATGGATCTGACGTCT
+
/77928/55;;;:5655;9<<=;;;7<;:5:999995838:334995:;-8133933337$31733,/6////66.//6>@@@+;<7;8<@A9AEBAABA@@@?54.439<.4444(4::<=?>>@CCCCBB@@::;BB?CEAAAB>@;@?989=?BACAA<=9?:7769*//3///4673333&333,34==<)33.38;937388-734:??<?;?//*/959;;=<88.3.377.344.4//9//)/9889::=<444=<<<B=@?B>BB@:76937,,,*****,,
@ATNG8:00801:03990
GATGGTAGTAGTACACTAGTCATACCAGAAGATCAGGAACTCTAGAAGAATTCAGATTTTTAACACGAGAGTAAACGTAAAAAGAAGGTTTTACAAGACTCACGTTAACAATATTGCAGCAGTACGCACACAATCGAAGCGCAGTAAGGATGGCTAGTGTAACTAGCAAGAATACCACGAAAGCAAGAAAAAGAAGTACGCTATTAACTATTAACGTACCTGTCTCTTCCGAAACGAATGAGTACTGTATCTATGTGTGCGCTACCATCGATGGATCTGAGTCT
+
CBBB?@??@;;@==B>DDHCCBBBC@A@AABBCBBB?B=AACBBCG@DD:;7<@@;:;:;);>BBA;::?=>>?9?<94444$4>6;.555&5<A9>??CAB@9;49799.9=85<<==BCEHJBACACBCC?;;;@<@@CAABBC=C>A;;69BB@AAAE?BBAA@@;>><>B=8B<===5333/38==C1BB5887AC>>==5:37;8:5<9>=BA@=@A:9:?A?A;???9;<<087?ACCCBBC????>BBBCBCBB:88<477777;;8;888>@::;B
@ATNG8:00813:04009
GATGGTAGTCTCAGATAGTCTATTAGTACTCAGTTCGTTTCGGAAGAGACAGGTACGTTAATAGTTAATAGCGTACTTCTTTTTCTTGCTTTCGTGGTATTCTTGCTAGTTACACTAGCATCCTTGACTGCGCTTCGATTGTTGCGTACTGCTGCTAATAATTGTTAACCGTGAGTCTTGTAAAACCTTCTTTTACGTTTACTCTCGTGTTAAAAATCTGAATTCTTCTAGATTCCTGATCTTCTGGTCTAGCTACACTGTACTCTACAGTCGATGGATCTGAGTCT
+
<<;;8=6566=;;A::6=<<:::6///;99=@:?6:555,59499>>/0/==+//9::)/+4333-4.44<54/966)/////$//3//3=1346;6;=:4:<,///7/5.55444>666<>7=255559556=:>>>=866.5599554;///---(--(-(/65;6<8466665:<7666AA2<:<9;999+9999<)56<555:;9=.9444$488//+/4::+//877;-30488876)//746////////--///:978:54444768773,,,,,,7978
@ATNG8:00766:04074
GATGGTAGGCGTGTGAGAGTCTGCCCAGAAGATCAGGAACTCTAGAAGAATTCAGATTTTAATCACGAGAGTAAACGTAAAAAGAAGGTTTTACAAAGAACTTCTCGTTAACAATATTTGCAGCAGTACGCACACAATCGAAGCGCAAGTAAGGATGGCTAGTGTAACTAGCAAGAATACCACGAAAGCAAGAAAAGAAGTACGACTATTAACTATTAACGTACCTGTCTCTTCCCGAAACGAATGAGTAACGAGAGTCAGAGCAGAGCTATCGATGGATCTGAGTCT
+
>?>>:DBB?BB=ECCBBBA;99;;<5<=>:6;9B@@=@@CBBBABA>@@=@=AB@::99-8277<=?A>>?@==6=@AADEE3AA<>3:::(//0/(//(/849:75817333,3///(////:9735587;65251253917:///(/582626;<7:57659964;;<<>?;??6998:??@AD3;8818888)7<4=<==>>A???;?;;;::;?9>:7785;;>>===066,5>>5>BC786787727//.7988558999;:7777787;9;5;=>@==>AA@
@ATNG8:00767:04046
GATGGTAGTATATCGCGTCGCTATCCAGAAGATCAGAACTCTAGAAGAATTCAGATTTTTAACACGAGAGTAAACGTAAAAAGAAGGTTTTACAAGACTCACGTTAACAATATTGCAGCAGTACGCACACTATCGAAGCGCAGTAAGGATGGCTAGTGTAACTAGCAAGAATACCACGAAAGCAAGAAAAAGAAGTACGCTATTAACTATTAACGTACCTGTCTCTTCCGAAACGAATGAGTACTGTATCTATGTGTGCGCTACCATCGATGGATCTGAGTCT
+
EECC?AABB<BABBBCCCGGFCCCB@CCC@BCBB;:6265<::45.598@8@A:96>>>+=8;AA?::00/::5779@A@@+;;7;<@GF;CCC@B<<<CCBBC@B@BB?BBB?CBCBCCC<;;CBB;;9CBB@@@;@000000B@C@CA@;@@<000:@=@CCCDC@A@=>><=ABCCC=B??<?BCCC3CC?>@@@@=>=@=D<AA?A<A=::@BB?ABBBDCC@D?BBB>BBC?B???AABB?@?CCBB@??@A<75;8:>;?D8:8@B?BAAADAAABB
@ATNG8:00768:04086
GATGGTAGAGTATCATGTGTATCTCCAGAAGATCAGGACTCTAGAAGAATTCAGATTTTTAACACGAGAGTAAACGTAAAAAGAAGGTTTTACAAGACTCACGTTATCAATATTGCAGCAGTACGCACACAATCGAAGCGCAGTAAGGATGGCTAGTGTAACTAGCAAGAATACCACGAAAGCAAGAAAAAAGAAGTACGCTATTAACTATTAACGTACCTGTCTCTTCCGAAACGAATGAGTACGTGTGACGTACGTGAGCTACCATCGATGGATCTGAGTCT
+
5ACC9=ACDCCCCCCCBBBCC?@@B>AAA?CBCCCC@CCCBBBDG?BC?B>ADDBBBBC5B?CCCCCBCCCFF>:;:DKKK5CC?C@DGD<CCC@CBBBBBB@@=?CCD=??C?BBBBBBBBCDCCCAA@B?BCBB?BAABBFAA>B@DCC?BAABDDDD@@??BBB>AA?BBB<>>=>;3===9==<<<?&<A??999BBAAB<B;???D;@<@BCAA>@BBBBBCAE?BBB=A@@=??@?CDDC@@@CCDDCDABBBBBBB><:=<<>BBB?BBBBCAAABB
@ATNG8:00770:04043
GATGGTAGCGCACACATAGATACAGTACTCATCTGTTTCGGAAGAGACAGGTACGTTAATAGTTAAATAGCGTACTTCTTTTTCTTGCTTTCGTGGTATTCTTGCTAGTTACACTAGCCATCCTTACTGCGCTTCGATTGTGTGCGTACTGCTGCAATATTGTTAACGTGAGTCTTGTAAAACCTTCTTTTTACGTTTACTCTCGTGTTAAAAATCTGAATTCTTCTAGAGTTCCTGATCTTCTGGTATGACTAGTGTACTACTACCATCGATGGATCTGAGTCT
+
22,,(,,6527//////7<<///:::7759/////::1:;4949::;<;;433378,3,37780661///8899:;6:<?>=+8=:8:@@8<<;>6;;;7;<8<699@C>ABACB:9:799??C?CCCB;;;C@CCBC@BAAACBAAGDCBC@AAB?CBB@CD@D@CCDAA@@@>>A>>>>3>4:29@AA@1@@FDE=B;;:@@:99925555$9:;@<=@=@D6:;A;;:A<A<A@@ABB>@@D@CB<;<BBAABCBDAA;;;BB?@BAHCCCAB;<<CEECBB
@ATNG8:00770:04047
GATGGTAGCTCACGTACGTCACACGTACTCATTCGTTTCGGAAGAGACAGGTACGTTAATAGTTAATAGCGTACTTCTTTTTCTTGCCTTCGTGGTATTCTTGCTAGTTACACTAGCCATCCTTACTGCGCTTCGATTGTGTGCGTACTGCTGCAATATTGTTAACGTGAGTCTTGTAAAACCTTCTTTTTACGTTTACTCTCGTGTTAAAAATCTGAATTCTTCTAGAGTTCCTGATCTTCTGGTAGAGCGTGCATATATCTACCATCGATGGATCTGAGTCT
+
BCCC=AACCCCBBAAACDCCDCCBBBCCCCBB?BCCD>CB?B@CCBCCCC=BBBCC?C?BABD?C?CBBBABCCD?BBBBB3BB@BB?A?BCDD?AAB@BB=87:CBE@BBBBBBBB<A>@9@<@@>AA???:AA@>688A=>=>>>>@@@?@?A<@@@<AA<A;??BB@@@@A<AAABB5B=A<::::9+9>;;;*//////<::=:>AAA/A>>>D>E:>=:>AAD>>>;@<?@???@<>>@<@AA@@@@@@A>>>@@@A@::8:AA?A?C5>><=>>>>>>
@ATNG8:00772:04074
GATGGTAGTAGTACACTAGTCATACCAGAAGATCAGGAACTCTAGAAGAATTCAGATTTTTAACACGAGAGTAAACGTAAAAAGAAGGTTTTACAAGACTCACGTTAACAATATTGCAGCAGTACGCACACAATCGAAGCGCAGTAAGGATGGCTAGTGTAACTAGCAAGAATACCACGAAAGCAAGAAAAAGAAGTACGCTATTAACTATTAACGTACCTGTCTCTTCCGAAACGAATGAGTACTGTATCTATGTGTGCGCTACCATCGATGGATCTGAGTCT
+
?;CC@CCBBBCCCDCCECCCCBBAB?BAB?BCCECC@C@CBBBCBC@CC>@=@BB;::9:)9<@ABBAACBADA8?>:;;;:$9<49.555&5<<9><<A@CDEE@D@A@>@CC?BCCCCCGDEDBCCDDCC@BECC>??CCBBBB@B@CCC@BBBBBAAA?BBCCCC?CC@BBA>ACCDF>A?;7;AEED/AA=A;;;>>C@@<@=>>>B<A;??DDD?CCBBBBB@D?BBA>CCC?BBBBBBBBAAABBBBB>>@@?>>>=A@<@@@>>>B?BBCCCBAABB
@ATNG8:00772:04077
GATGGTAGCTATACGTATATCTATGTACTCATTCGTTTCGGAAGAGACAGGTACGTTAATAGTTAATAGCGTACTTCTTTTTCTTGCTTCGTGGTATTCTTGCTAGTTACACTAGCCATCCTTACTGCGCTTCGATTGTGTGCGTACTGCTGCAATATTGTTAACGTGAGTCTTGTAAAACCTTCTTTTTACGTTTACTCTCGTGTAAAATCTGAATTCTTCTAGAGTTCCTGATCTTCTGGCTCTCGTAGACAGATACTACCATTGATGTATCTGAGTCT
+
BCCC@CBCBB;;@CBCCCCCBCCCEDBBCCAA=ABBA=BB@BAGCBABCC@CBBBB?B@BBBA?A?BB@@@BFDC<77777(0=6=00*/;;>=ABB?CC<???AAA>BBBFBAB?<BBB;><>??>===>;>@AA<>>>>@=>=>=>@A@@@@;:;;:;;5;<ADA???B>=:;=>>>2@6;18:::;+;>;@@29////.83-....&.5657274..).5558995959>>=>><A@B<>>>=>>???>==;;;;=<:6033----33999::;AAAB
@ATNG8:00773:04082
GATGGTAGGCACTGCGCACACATCCCAGAAGATCAGGAACTCTAGAAGAATTCAGATTTTTAACACGAGAGTAAACGTAAAAAGAAGGTTTTACAAGACTCACGTTAACAATATTGCAGCAGTACGCACACAATCGAAGCGCAGTAAGGATGGCTAGTGTAACTAGCAAGAATACCACGAAAGCAAGAAAAAGAAGTACGCTATTAACTATTAACGTACCTGTCTCTTCCGAAACTAATGAGTACGTGTGACGTACGTGAGCTACCATCGATGGATCTGAGTCT
+
5;6646??:CCC>?BBBCCCCCCCF>CDDACCCC==:;@DCGBBCC@BB@B?CBBAAAAA.@;@C???BCCBBC>BBCCBBB0BB>B@CCC<CCD@CBBBCDCCC?B?BB?AAB@CBBACCCEECCCCBBBC@CCAA>???BBBBB@D@CAA?ABBBBBBB?BBBBBB>AA<9989??ABA;A??<????@/@B=B:;;@BB@@<?:>?;;7;=B=AAA>AABCCBB?A@BAB>BBB@BBBCCCCC?>>@A?@BBBBBBCBC@?>?B>>;@?B?CABA???@66
@ATNG8:00776:04056
GATGGTAGCGCACACATAGATACAGTACTCATTCGTTTCGGAAGAGACAGGTACGTTAATAGTTAATAGCGTACTTCTTTTTCTTGCTTTCGTGGTATTCTTGCTAGTTACACTAGCCATCCTTACTGCGCTTCGATTGTGTGCGTACTGCTGCAATATTGTTAACGTGAGTTTTGTAAAACCTTCTTTTTACGTTTACTCTCGTGTTAAAAATCTGAATTCTTCTAGAGTTCCTGATCTTCTGGAGATATCATCAGCGAGCTACCATCGATGGATCTGAGTCT
+
5@CC?DBBCCCCBBBCBBCCCCBBCCBBBC@@>@BBB=BB@B@CCCBCBD@DD@AB@C@CCCD=@?@CBBBBBBB<?>>??0?A=AACC>BBAB?ACC?BB<A@@BBC@CDDCCCCC?BBD@C@CCCCABAC?CCCD?BCCCCBBBBCCBBBBBB@CBA?BC@D?ABBBA@AAA;ACFLL<C=A;;;;;:*:@BBC>CCCDDEEDBB?CICC2CAAAC?C@DDACCCCCDB?B@DCCBBB@CCC@CBBBCCBBBBBCCCCCCBCC@CAAABBB?B@A@CBBB??
@ATNG8:00781:04065
GATGGTAGCTCGCTGTTGATATCTCCAGAAGATCAGGAACTCTAGAAGAATTCAGATTTTTAACACGAGAGTAAACGTAAAAAGAAGGTTTACAAGACTCACGTTAACAATATTGCAGCAGTACGCACACAATCGAAGCGCAGTAAGGATGGCTAGTGTAACTAGCAAGAATACCACGAAAAGCAAGAAAAAGAAGTACGCTATTAACTATTAACGTACCTGTCTCTTCCGAAACGATGAGTACGAGAGTCAGAGCAGAGCTACCATCGCAATTGCCTAGTCT
+
7@==6;>AAA555999.5599>A@B;;:;6;;;;;:39;?:<B?=?:8859>@@=99999(99<@@AB???A@@8?000000(07)/)/5.55707<7;?:@@@;@=CB;?;:188;;;;;;BBAAA>>=A=AA>>9<<===>8838;@@B>B>888>??;@A@@BA===9=<=9<<8888)88:49<:<:+;<8<A????;<;=A=>>>@;>:<::::;?@@@A@@;@=KEH9;;;;;:<::777<=>@>==AADDADA====9>///;;6;78838A@@@A
@ATNG8:00783:04063
GATGGTAGACACGTGTGCTCTCTCGTACTCATTCGTTTCGGAAGAGACAGGTACGTTAATAGTTAATAGCGTACTTCTTTTTCTTGCTTTCGTGGTATTCTTGCTAGTTACACTAGCCATCCTTACTGCGCTTCGATTGTGTGCGTACTGCTGCAATATTGTTAACGTGAGTCTTGTAAAACCTTCTTTTTACGTTTACTCTCGCGTTAAAAATCTGAATTCTTCTAGAGTTCCTGATCTTCTGGGTGTATCAGCGAGTATCTACATCGATGGATCTGAGTCT
+
55BB<BBBCCCBBACDBBCCBBCCCA@AABBBACGED>CC?C@CC@@@CDABAABB>B?BBCB@B>BBBBCBAAA>BBDFD1??>@ABA;CA@B>B@A=BB:>>ABBB?BBA@>;;=:@??=A=AAAA?>=>:=AAB:==?@>>>AA?@?@AAAA;>>>=;;8;<@AAAA@>>@;AAAAA;A=C:>>CDD/@@>==6=::;A?????<=@@@,=///=9=9AA=>>>?>=>=B=?????B;::==6///;;;;;;;;///:9::>>?==>=?;@?>>>E;;;>
@ATNG8:00786:04073
GATGGTAGTACATGGATAGACGACACAGAAGATCAGGAAACTCTAGAAGAATTCAAGATTTTTTAACAACGAGAGTAAACGTAAAAAAGAAGGTTTTACAAGACTCACGTTAACAATATTGCAGCAGTACGCACACAATCGAAGCGCAGTAAGGATGCTAGTGTAACTAGCAAGAATACCACGAAAGCAGAAAAAGAAGTACGCTATTAACTATTAACGTACCTGTCTCTTCCGAAACGAATGAGTACAGAGAGTACGATATGTCTACCATCGATGGATCTGAGTCT
+
<444.44::::://)/:779=55599955.5555:<.44)4444:44.3:5:544-4999999$72//)/99999;<<1:?999999#95.5.555&5:<4555555599.4.44.49:5;;>=CDBB@@>=95959499;;7;AAD?@?C=A=A00/@>=>=@@=@ACBAC?:92898170/0/)/////888'8;(33/////67396::;9494225555555559@5<6///(///)////<<=:<43/8666////////=33,3:;;;6626///;555:5
@ATNG8:00787:04077
GATGGTAGCGAGCGAGTGTGTATACCAGAAGATCAGGAACTCTAGAAGAATTCAGATTTTTAACACGAGAGTAAACGTAAAAAGAAGGTTTTACAAGACTCACGTTAACAATATTGCAGCAGTACGCACACAATCGAAGCGCAGTAAGGATGGCTAGTGTAACTAGCAAGAATACCACGAAAGCAAGAAAAAAGAAGTACGCTATTAACTATTAACGTACCTGTCTCTTCCGAAACGAATGAGTACAGAGAGTACGATATGTCTACCATCGATGGATCTGAGTCT
+
===>9====DDCBBCCDCCCBBAA@@BCC?BCCCCC=@=@BBAAAA?@@393:>A;;;;;$97CB@B<@BBBBB;@@;;;;;$:?;:4995&5994;A;>BC@;;6;>@A=AAA<?@ABBBCCCBBBDCBAB@CCCC>ABBBBBBF@CACCC@BCBDCBBB@BBBBBB?AA=:::>?A@@@9:99;989898$8>;>979DCCCC?C?>>>?<?<AACBB@BBBBBBB?C?BBD?CDC>@@@AAACBBBBCBBBBBBBBCBBAA@?<@ABBB@?;@CAA>>>?@@
@ATNG8:00797:04047
GATGGTAGGACGAGCGTCTGAGAGGTACTCATTCGTTTCGGAAGAGACAGGTACGTTAATAGTTAATAGCGTACTTCTTTTTCTTGCTTTCTTGGTATTCTTGCTAGTTACACTAGCCATCCTTACTGCGCTTCGATTGTGTGCGTACTGCTGCAATATTGTTAACGTGAGTCTTGTAAAACCTTCTTTTACGTTTACTCTCGTGTTAAAAATCTGAATTCTTCTAGAGTTCCTGATCTTCTGGTGTCGTCTATCATGTACTACCATCGATGGATCTGAGTCT
+
//::499<:>B966=BBCECBBBC@AA@CD<;<;FEG>BB@C@BBCDCCC@CDJCC?C@CC@@=C>BBABBB@@B>BABCB5CC@CBCB=BB?B?A@@<@B<::9A?A>BBBBBBBB?A@@;?;?CCCB?>>=AAAD<@@@BBBDDAAABBBBBB@CCC@BB>@=@CBBCCCCC>B;;;;.;=A>;;;;.<AACD?CCCCCBCCBA;@@?@0@@@@C=@=@@=@AAABAA<?=?AABBB@AAB@CBBCFECBBCFJBCBBBB@@=@@@@?BC?AAKDABBC;:
@ATNG8:00800:04040
GATGGTAGGCACTGCGCACACATCCCAGAAGATCAGGAACTCTAGAAGAATTCAGATTTTTAACACGAGAGTAAACGTAAAAAGAAGGTTTTACAAGACTCACGTTTAACAATATTGCAGCATTACGCACACAATCGAAGCGCAGTAAGGATGGCTAGTGTAACTAGCAAGAATACCACGAAAGCAAGAAAAAGAAGTACGCTATTAACTATTAACGTACCTGTCTCTTCCGAAACGAATGAGTACTACTCTCAGAGACACACTACCATCGATGGATCTGAGTCT
+
BCCC@CCCABCCCEDCCDCCCBBBJ>CBCACBCDDB@B@BBBBCCC@BC>B>AA@=@@?@1??ABBBCBBAA@B:>=@@@>>,5;499BBC9CCC@BBCCAA@;;;0;>BC@BCC@BAA>AAB=@BCCB@@@D?B@@@?@@?@AA??=??BCD?BACCDCBC?BBBBAA<@A;????AB:::,999278999'8><9?:BA>>8758=?@@@=?7<8?::5:==;88:494577-5>=<@@@????@@@BAA@BCCBCCBBA;;;@<@AAAACC;<:CCBBBBBB
@ATNG8:00803:04048
GATGGTAGCACACGAGATCTCATCGTACTCATTCGTTTCGGAAGAGACAGGTACGTTAATAGTTAATAGCGTACTTCTTTTTCTTGCTTTCATGGTATTCTTGCTAGTTACACTAGCCATCCTTACTGCGCTTCGATTGTGTGCTACTGCTGCGATATTGTTAACGTGAGTCTTGTAAACCTTCTTTTTACGTTTACTCTCGTGTTAAAAATCTGAATTCTTCTAGAGTTCCTGATCTTCTGGGTGCGCTACAGTCTCTCTACCATCGATGGATCTGAGTCT
+
=:AA@AADCDCBBCBCCIGCCBBBCC@>=@9;7;CEC?CC@EABCCCDBB@BDCCC?A?ABBA<A9;:>CAA?<>488333$784=BBB=BA?@>A@A>AA>7889550599999983822-25::;888996;99937577...33...:::B@::::<=6=7<9=>?699;15222'206467999*;;79717<===???>>5;;;;+;>???<@:>>:>>>>>==8=5;8//99*//;:.659997775-,,****,,425669>>>:==;;;;::79
@ATNG8:00806:04052
GATGGTAGACACGTGTGCTCTCTCGTACTCATTCGTTTCGGAAGAGACAGGTACGTTAATAGTTAATAGCGTACTTCTTTTTCTTGCTTTCGTGGTATTCTTGCTAGTTACACTAGCCATCCTTACTGCGCTTCGATTGTGTGCGTACTGCTGCAATATTGTTAACGTGAGTCTTGTAAAACCTTCTTTTTACGTTTACTCTCGTGTTAAAATCTGAATTCTTCTAGAGTTCCTGATCTTCTGGGTGTATCAGCGAGTATCTACATCGATGGATACTGAGTCTATCACGACTG
+
5<<<8;;;??CC@<<><<<<;;;<<?;;;@@A=AABC=AB?B?BCCBCBC@AAA@@>??AAAB=A=?@BAA@@8>:?CBB>1@A>B??>:?A@@=???=AA;::97376>=<899;;8<==8=6<====>AA<AA==:=>?@B>>>>>>@C@@@@<>>>=AA=A;>>>>?>>>@<==>AA5A5;48////(/:666.///7778<9:-668(257593;4;A49<;;;;=<A;;;88:>8<==>5>@>==B======?==;;;7777/--=29---;77:663977,,,,,,2
@ATNG8:00766:04137
GATGGTAGGCACTGCGCACACCATCCCAGAAGATCAGGAACTCTAAGAAAGAATTCATGATTTTTAACACGAGAAGTAAAACGTTAAAAAAGAAAGGTTTTACAAGACTCACGTTTAACAATATTGCAGCAGTACGCACACAATCGAAGCGCAGTAAGGATGGCTAGTGTAACTAGCAAGAATAACCACGAAAGCAAGAAAAAAGAAGTTACGCTATTAACTATTAACGTACCTGTCTCTTCCGAAAACGAATAGTACGTGTGACGTACGCTGAGCTACCATCGATGGATCTGAGTCT
+
79//)/7C>;565=;<999//)///:)//72777///4:5777//)///(/:3838/////:;;)/+/996///)//:::+//5.55555#555)439::+987277/////333(32897<<=7=AA8@AA?<@@>?;@@=:<<00+0/996>:@9?=A::65CA?@A<A783:977237/3827498333(333,/.....#.92..)/77865715/55665::66:9=9<8444:96>37777&733,33889;<<==88799/////99:?BBB=855577:57778889955
@ATNG8:00768:04113
GATGGTAGACATATCGTACTCTCTGTACTCATTCGTTTCGGAAGAGACAGGTACGTTAATAGTTAATAGCGTACTTCTTTTTCTTGCTTTCGTGGTATTCTTGCTAGTTACACTAGCCATCCTTACTGCGCTTCGATTGTGTGCGTACTGCTGCAATATTGTTAACGTGAGTCTTGTAAAACCTTCTTTTTACGTTTATTCTCGTGTTAAAAATCTGAATTCTTCTAGAGTTCCTGATCTTCTGGATACACTCATGTGCACCTACCATCGATGGATCTGAGTCT
+
;CCB?BBCCCCCCCCBBCCFDBBBBBDDCBBB@CBBB=BC>A>ABBAABB=@?BAA=B@CAB@?B?BBACCBDAA<==989)9@6=AAF;D>=>@BBB@BC>AABB?@;>>@>>>>?;A@@;@<AA?===>>=B@@@9==A>>>?AAAAAA@===<AAA=>>;><@@?ABA???<AAAAA5B=A;==<<<+;?<<<7=>:>ACAA=</7888(8===A=A=AB<B????>><A<AABBAA;@?A<ABAAA<<=A???AAAB<>>>:>:::@AD=AA===@?@AA
@ATNG8:00769:04131
GATGGTAGTATATCGCGTCGCTATCCAGAAGATCAGGAACTCTAGAAGAATTCAGATTTTTAACACGTGAGTAAACGTAAAAAGAAGGTTTTACAAGACTCACGTTAACAATATTGCAGCAGTACGCACACAATCGAAGCGCAGTAAGGATGGCTAGTGTAACTAGCAAGAATACCACGAAAAGCAAGAAAAAAGAAGTACGCTATTAACTATTAACGTACCTGTCTCTTCCGAAACGAATGAGTACTATAGACTATCTGAGACTACCATCGATGGATCTGAGTCT
+
5===:CFDCCCCCCCCDDCCCBDBC@BCC?CBCCAA=A?BBBBCCD?BB?C?CACCCCCC3B?BBBABBBBCAA;CCCCCCC5CB?B?BBB<CCCACBBBCCEBA?B@BB?BCC@CCAACCCCCBBBBBCBB?CDAA?BBBBAAAB?C@BBB@AAACBBBB?BBBBBB?AA<::92999999+::918<<<=>'::6:///==CCA=A=A?@@5716;A@A????BBBB?C?CCC=CCC?CBBBCBBB@A@@>>>>ABAA@CCCBBB?BBBBCCC?BBBBBAAABB
@ATNG8:00777:04120
GATGGTAGGCGTGTGAGAGTCTGCCCAGAAGATCAGGAACTCTAGAAGAATTCAGATTTTTAACACGAGAGTAAACGTAAAAAGAAGGTTTTACAAGACTCACGTTAACAATATTGCAGCAGTACGCACACAATCGAAGCGCAGTAAGGATGGCCAGTGTAACTAGCAAGAATACCACGAAGCAAGAAAAAGAAGTACGACTATTAACTATTAACGTACCTGTCTCTTCCGAAACGATGAGTAACGATGAGAGAGCTCTCTCTACCATCGATGGATCTTGAGTCT
+
B==>:;;;:=@@@;@@BCA===995)55:5@C@>00,0:><<@?;>5==7<6:@@@AABB1?=?AAAAAAABBB>BBB@@@@000:>9>@@,0/>9<089@?7:;:=8=A9:891698777:8<;8:8?===5:;996///9666@<@<A?B?A>AB688><>>>;>>?AA8997/2.33(..5(..777(662677:525;<<496////1616<8754655///9(/(.77.2//...324,22...77787722222955584899::5.).5.-(----75
@ATNG8:00779:04127
GATGGTAGTATCTGCACACTCTGTCCAGAAGATCAGGAACTCTAGAAGAATTCAGATTTTTAACACGAGAGTAAACGTAAAAAGAAGGTTTTACAAGACTCACGTTAACAATATTGCAGCAGTACGCACACAATCGAAGCGCAGTAAGGATGGCTAGTGTAACTAGCAAGAATACCACGAAAGCAAGAAAAAGAAGTACGCTTTTAACTATTAACGTACCTGTCTCTTCCGAAACGAATGAGTACTACTCTCAGAGACACACTACCATCGATGGATCTGAGTCT
+
5CDD@CCBBB@AACCBCCECCBBBB>BBC?CBBCAA>@?@@CCBBB?BB?B?@@@<??=?.=<@A::9ABA99:,:A;;;;;':?;?;BB=2BCC@BDBDDDBBC?C@DD>A@C@CCDBBCBBBCCCCDDCC@B?@@?BABBBBCC?B?B@@<@@@CBCCB?CECCBB@BB?AAB<??BAA;A9979CDFD2AA<A;;;>8888)8:????;?<@@B@@;>=888>>:>;>@@:;;;=>>>@BB>>>AAB@@@>>>@@@>>:::?;==>A???<A:;;==>>==
@ATNG8:00782:04125
GATGGTAGCATCATGCATATCTCACCAGAAAATCAGGAACTCTAGAAGAATTCAGATTTTTAACACGAGAGTAAACGTAAAAAGAAGGTTTTACAAGACTCACGTTAACAATATTGCAGCAGTACGCACACAATCGAAGCGCAGTAAGGATGGCTAGTGTAACTAGCAAGAATACCACGAAGCAAGAAAAAGAAGTACGCTATTAACTATTAACGTACCTGTCTCTTCCGAAACGAATGAGTAACTATGTAGAGCTCTATACTACCATCGATGGATCTGAGTCT
+
48CC@CBCBCBCCBBBB:9:B;59B=ABCEE;BBBB@B@CB???@?:=>:=9>A>>>A@;+<6;888=====B=37333999(9@;@9=<<(77;/759>=<;>?7;58<6<=@;@ABB@;;888>===@@?6;;==8=====;;;5;;>>?;?==;;;<=187@@BC@DD<@@?8;;88178816AEDD/>><<<88:9:=A3736>>?;@:A=>>=5>A>>88::=9676(5;;6799999156==>@@BBAAA;:;@@@==>;>===CAA:888888<878
@ATNG8:00785:04090
GATGGTAGTGATACAGATCAGACACCAGAAGATCAGGAACTCTAGAAGAATTCAGATTTTTAACACGAGAGTAAACGTAAAAAGAAGGTTTTACAAGACTCACGTTAACAATATTGCAGCAGTACGCACACAATCGAAGCGCAGTAAGGATGGCTAGTGTAACTACAAGAATACCACGAAAGCAAGAAAAAGAAGTACGCTATTAACTATTAACGTACCTGTCTCTTCCGAAACGATGAGTACGATGAGAGAGCTCTCTCTACCATCGATGGATCTGAGTCT
+
DC<A>BCCCDCD@AAACBBBABACC?B@@>@ADBBA?C@CBC99:?<??<@>>>>:9888$34<=:BABBBBBB;==;;;;;);?;>?CCC;CCB?BCCCA<<00+0)/;7??D7;?DBBBBABBFCGJA@@@CEBB?BBCCBB:94;<ABB?C<;;@@CC?CDCDDABC?BBB?@@CDG>BBB??????.=A?B@??CA@AB5949?>>8=8=@@@@A@@@BBBB?A=A@@8=000:::>?AABABBA???D<<<=:;;>;;5:=;;;>A6;;;A@@>>>@
@ATNG8:00786:04136
GATGGTAGTCTCAGATAGTCTATAGTACTCATTCGTTTCGGAAGAGACAGGTACGTTAATAGTTAATAGCGTACTTCTTTTTCTTGCTTTCGTGGTATTCTTGCTAGTTACACTAGCCATCCTTACTGCGCTTCGATTGTGTGCGTACTGCTGCAATCTTGTTAACGTGAGTCTTGTAAACCTTCTTTTTACGTTTACTCTCGTGTTAAAAATCTGAATTCTTCTAGAGTTCCTGATCTTCTGGGTCTCTCTCTCACGCACTACCATCGATGGATCTGAGTCT
+
:;==;@@=<<>?@@CC@A@;99545;<5;6==;>EFI>BA>B?@?>@B@@<@<>>:7:9;??@?B@C9595555;9<=>>>+<<4:==?9?BCC@CCC<@@8;;;AAC@BBAA@?>;7?@@?C@CCC@A@BB?CBBC?BBBBBBAAABBAAC@>=:0/0)/93:6545=666<;7<555)5.5.55555$5<<<<6>6666<<544.4444$444==8=:;?<?BBBCAC@C?BBABA@?@@A@:@ABAABBBAAA@;;;A;;;?;;;BAB@??@8998<<<B
@ATNG8:00794:04134
GATGGTAGCGCATATCAGCGCAGCCCAGAAGATCAGGAACTCTAGAAGAATTCAGATTTTTAACACGAGAGTAAACGTAAAAAGAAGGTTTTACAAGACTCACGTTAACAATATTGCAGCAGTACGCACACAATCGAAGCGCAGTAAGGATGGCTAGTGTAACTAGCAAGAATACCACGAAAGCAAGAAAAAGAAGTACGCTATTAACTATTAACGTACCTGTCTCTTCCGAAACGAATGAGTACGAGAGTCAGAGCAGAGCTACCATCGATGGATCTGAGTCT
+
;BCC@D:6;BCCCCCDBLCCCCCCC>CCDABBBAAA=@<@CBCECB?CB<?<?ABBCCDC3D?BBJECCCCBBB=BBBCDDD2CC?C@DDD;DFFBCAA@CBC@@?@@CCACCD?BBCCDCCCAAACCCCCC@CCBB?BDCBCCBB@C@CCC@CCCCCABA?CCCCCA?AA?AAB>AABBB=BBB?BABBB2@A?B999BBBCC?B>>?CC:>:=@B@@=@;<<BBB@C@CCC>DBB?BBBECCBBBBBBBBBBBBBAAA?>?BB@BB@?AAC@B@@@DBBBAA
@ATNG8:00797:04139
GATGCGCGACGAGCGTAGACCCAGAATATCAGGAACTCTAGAAGAATTCAGATTTTTAACACGAGAGTAAACGTAAAAAGAAGGTTTTACAAGACTCACGTTAACAATATTGCAGCAGTACGCACACAATCGAAGCGCAGTAAGGATGGCTAGTGTAACTAGCAAGAATACCACGAAAGCAAGAAAAAGAAGTACGCTATTAACTATTAACGTACCTGTCTCTTCCGAAACGATGAGTACCTCTCAGACGCTCGTCCTACCATCGATGGATCTGAGTCTA
+
56CCCA<@FCBABBBBBCCAA;A@A:>@??<;8;?A@BDABD?BB>A>AB@99999):>@ABBFGEBBBB9?>99:::(:@;@399929???A@A=686<=8<:=A6==?:====<==>==<?;;;;:<?@@B;?@===///7=7<<B=;;;@??AD<B=>=BB=??<?BA?BCAAA<A@@;<;;;;*:@4:756877::7;;99::*/*/8;;A<@@>;;;?6;7;CC7?::9AAABBB>AAAA>>>?@AAA>==<@@D6;;99999<@@A=?<777//
@ATNG8:00799:04121
GATGGTAGCTCGCTGATGATATCTCCAGAAGATCAGGAACTCTAGAAGAATTCAGATTTTTAACACGAGAGTAAACGTAAAAAGAAGGTTTTACAAGACTCACGTTAACAATATTGCAGCAGTACGCACACAATCGAAGCGCAGTAAGGATGGCTAGTGTAACTAGCAAGAATACCACGAAAGCAAGAAAAAGAAGTACGCTATTAACTATTAACGTACCTGTCTCTTCCGAAACGAATGAGTACACACTCTCATATGACACTACCATCGATGGATCTGAGTCT
+
>BCB@BBBBBCBB;;;BCBCDCCCB@DCC@C;;;CB@B?ABBCBBB?BB?B?AA??====,<9??ABBBBCBBB9@?;;:;;*;D?C@CEF<GCDACCBBBCBCB>A?BC?CCC@AAABCCDGFDBCCAA@B?BBAC?BBBBBBCB?C@B@@>@CBBBCBB?AABBBB>AA?AAA@CCBBB;@8828<==>/=>:>===@@@AA=D;AAAA=A=AAC@?=?AC?@@BAE>AAB>BBF>AABBBB@@???>>@@DBAABAAABBBB>@@ACCBB?BBBBAAABBB
@ATNG8:00801:04110
GATGTACATGATAGACGACACCAGAAGATCAGGAACTCTAGAAGAATTCAGATTTTTAACACGAGAGTAAACGTAAAAAGAAGGTTTTACAAGACTCACGTTAACAATATTGCAGCAGTACGCACACAATCGAAGCGCAGTAAGGATGGCTAGTGTAACTAGCAAGAATACCACGAAAGCAAGAAAAAGAAGTACGCTATTAACTATTAACGTACCTGTCTCTTCCGAAACGAATGAGTACGATTAGAGAGCTCTCTCTACCATCGATGGATCTGAGTCT
+
DCCBCCC=CBCCCCCI;;:GDAECB?BCBBCC?C?BBBBAAA@BB>A>ABBBCCDC2A>ABBBBCCBBBD:A@@@CCC1?@<@>??A8>??<A=<<CCAAA<A<>>:>AA<@@ABA;;;>>>><AAAA;AAAC7=<>>AA==:<;>=><?>>>????<AAA?AA?CB>BB@9>=<<;277;677777(56/7AAABA>>>;?=?>=>=C=>>>@A;A>>?@@>;@5<;C9=B@>=>:@>>=???7;;BBEAA===>@AA;;7;@<<=?B<A@@>><==>>
@ATNG8:00807:04091
GATGGTAGCTCACGTACGTCACACGTACTCATTCGTTTCGGAAGAGACAGGTACGTTAATAGTTAATAGCGTACTTCTTTTTCTTGCTTTCGTGGTATTCTTGCTAGTTACACTAGCCATCCTTACTGCGCTTCGATTGTGTGCGTACTGCTGCAATATTGTTAACGTGAGTCTTGTAAAACCTTCTTTTTACGTTTACTCTCGTGTTAAAAATCTGAATTCTTCTAGAGTTCCTGATCTTCTGGACAGAGTGTGCAGATACTACCATCGATGGATCTGAGTCT
+
;BCB@CCCB@;ABBBC:9<DDDFDCCBBBCAA?ACGG>CC?C@BBBBC@?>@BBCC@B=@?CC@D?CCAA@BBBC?@@@>>,=?:?ACC>CBAA?BBA?BC<>>?BA@>ABBBB??>;ADD;?:;=;@>><=:<@@A7;;A??????B>>>>==@:>>==AB<B=AB>???B??:?>>>>5>>D<==<<<.8:;;;2:///<<<==<18888(6886;6<6=><??AA>>><A<@A@??@;>==:>BBA@?@AAAA>>>:;;ABC<==>@@@C;?@>>>@@>>=
@ATNG8:00808:04117
GATGGTAGCGCATATCAGCGCAGCCCAGAAGATCAGGAACTCTAGAAGAATTCAGATTTTTAACACGAGAGTAAACGTAAAAAGAAGGTTTTACAAGACTCACGTTAACAATATTGCAGCAGTACGCACACAATCGAAGCGCAGTAAGGATGGCTAGTGTAACTAGCAAGAATACCACGAAAGCAAGAAAAAGAAGTACGCTATTAACTATTAACGTACCTGTCTCTTCCGAAACGAATGAGTACTGCGTCTCACTCTCGCCTACCATCGATGGATCTGAGTCT
+
DBBB@D;69CCCCBABCDDCBBBCC>CCC@CCCCCB?C?BBCCCCC@AA=A?CFD@@@@@0@@CDCECCCCCCC>CB@AAAA2AC@D@CCC;CCFBCABBCCB?@?A@CC@CCC?CCCBCCCCCCCCCCCCC@CCBB?BCCDCCAA?B@CCC?BCCDCCBA?BCCBCB?AA@BBC999BA@8A@@=ACBCC3BB?B989CBBBC?A=AADD:?:?ACCD@BCCBBCB@C?CCD>BBB@BBBBBBBBBBB@@@BABBCCBCB?BBB@BBBBABB@DCAAABBBB@
@ATNG8:00809:04125
GATGGTAGCACACGAGATCTCATCGTACTCATTCGTTTCGGAAGAGACAGGTACGTTAATAGTTAATAGCGTACTTCTTTTTCTTGCTTTCGTGGTATTCTTGCTAGTTACACTAGCCATCCTTACTGCGCTTCGATTGTGTGCGTACTGCTGCAATATTGTTAACGTGAGTCTTGTAAAACCTTCTTTTTACGTTTACTCTCGTGTTAAAAATCTGAATTCTTCTAGAGTTCCTGATCTTCTGGATACACTCATGTGCACCTACCATCGATGGATCTGAGTCT
+
>>>>9===BBCCCCCDCCBAAAB;@@BDBB;;8;CCC=CC@B?BCCBA@@>@?A<;59.44<C7A>A??@CBBBB?BCCBC1??9<>>>2@CBC@BBB>@@5:9@@?A;???CBB@@7;:>;>;????A;;;7;;AA;>>??>>>AAAAA???@@=B8818?5;5:>?>A>@::475555'227255555(599<=*//66658::://///$....505069267955596=5888;<=8<@A<AAA@>;;;;;;>F@A@=<::57///>;;6>>?BB????>
@ATNG8:00767:04142
GATGGTAGTGTGTCTCTGAGAGTAGTACTCATTCGTTTCGGAAGAGACAGGTACGTTAATAGTTAATAGCGTACTTCTTTTTCTTGCTTTCGTGGTATTCTTGCTAGTTACACTAGCCATCCTTACTGCGCTTCGATTGTGTGCGTACTGCTGCAATATTGTTAACGTGAGTCTTGTAAAACCTTCTTTTTACGTTTACTCTCGTGTTAAAAATCTGAATTCTTCTAGAGTTCCTGATCTTCTGGATAGCGACGCGATATACTACCTTCGATCGGATCTGAGTCT
+
9:::6?@;555599;@A?BC;:99CCCCBBCC?BADD>CC?C?CCDCCCC?@BBCC@C@BCBC?C?CEEEBBCEE?99999'9@=BCCD>DCBB?BCDBCC;;:ACCIADCDCBBBD?CCC?C@CCCBBBBD?CCCC?CCCCCCCCCCCCBBABB@BAA?AE?B?BBDDCCBCCAC@@@@7?=B;::999*:AAAE>BBCCDDCCCC@CCCD5C@@AB?B?BD@CCDCCBB@B?BCCBBB@CBC@CCCCCCCCCB@@@ECBBBCB40+0000009;;:7773733
@ATNG8:00769:04150
GATGGTAGCGAGCTAGTGTGTATACCAGAAGATCAGGAACTCTAGAAGAATTCAGATTTTTAACACGAGAGTAAACGTAAAAAGAAGGTTTTACAAGACTCACGTTAACAATATTGCAGCAGTACGCACACAATCGAAGCGCAGTAAGGATGGCTAGTGTAACTAGCAAGAATACCACGAAAGCAAGAAAAAAGAAGTACGCTATTAACTATTAACGTACCTGTCTCTTCCGAAACGAATGAGTACGAGAGTCAGAGCAGAGCTACCATCGATGGATCTGAGTCT
+
4=<<8==CCCEDCCBBBCCCCD:<;@BCC@@@@BAA=A=@AA@BBD?BB<?;;<;55555$57<BBCBCBA<BC=BBBCDDD5CCAD@DCC<DCC?BAAAACDCC?C?CC@DDC?BBBBCBBBBDDBBBCCI@CCCC>BADCCCBD@DACAA<@@@ABBBC@FBBBBD@BB?B??;=@:9:,8==:@BDDCA)CC@9999AABBB?B?AABA18198;;BACCCCCCB@B@;;;6;@B6::BBDBBBBBB@@?AA??????BB??>=ACAA?>B?BBBBB@A@BB
@ATNG8:00771:04160
GATGGTAGTAGTACACTAGTCATACCAGAAGATCAGGAACTCTAGAAGAATTCAGATTTTTAACACGAGAGTAAACGTAAAAAAGAAGGTTTTACAAGACTCACGTTAACAATATTGCAGCAGTACGCACACAATCGAAGCGCAGTAAGGATGGCTAGTGTAACTAGCAAGAATACCACGAAAGCAATAAAAAAGAAGTACGCTATTAACTATTAACGTACCTGTCTCTTCCGAAACGAATGAGTACGTGTGACGTACGTGAGCTACCATCGTGGATCTGAGTCT
+
AC==9BBBB:;6BBBCCCGDCCBBB@BBB@BBBC;;9;>AACCDDCABB=@<@@@;::::'36:??@@A@ABCA9@=;;;;;;$;545;>??2@;;7;:6;B@@00-/7>>6?A@=@CBCCCCCCCCCCCCBB@BBBB?BBCC??994;>B;;6;AA@BBBB@BBBBBB;?;=>><*00000*/;<8<<====&;=:??????;;;=B:====8=:=;??@>BC???BB@B?BBB;@9:49@@@@@AA???=AABBBCBCBBBABBC?BCC>>?:>=<<;;;?@?
@ATNG8:00776:04186
GATGGTAGTGTCAGTGCGCGTCGTCCAGAAGATCAGGAACTCTAGAAGAATTCAGATTTTTAACACGAGAGTAAACGTAAAAATAAGGTTTTACAAGACTCACGTTAACAATATTGCAGCAGTACGCACACAATCGAAGCGCAGTAAGGATGGCTAGTGTAACTAGCAAGAATACCACGAAAGCAAGAAAAAGAAGTACGCTATTAACTATTAACGTACCTGTCTCTTCCGAAACGAATGAGTACACATCGTCGTGTCGTGCTACCATCGATGGATCTGAGTCT
+
BC>C@CCCCBBBCCCCCFDBBBBBB@BCC@DDBBBC?C?BBBBBBB>BC>B@BBA?????2??BBBAACCCCCC>BBAAA@@0@>9A=@@A9ACCBCAAACCCCC?B?A@=AAB?BBAABCCCCCCCBBBCD?CBBB?BBBBBB>><?@D?@=@EBBAAAA?AAACCC?AA?@@A?BBBBB<??A>>>=>=.:A8>>=>?AA@@:=9==>>5;5;=BAA?@B???AA?B?BBB=BBB?BBBBBBBBACCB@@BBBAABBB??@BB?BBBBCBB@BBBBBB@@BD
@ATNG8:00788:04160
GATGGTAGTCTCAGATAGTCTATAGTACTCATTCGTTTCGGAAGTGACAGGTACGTTAATAGTTAATAGCGTACTTCTTTTTCTTGCTTTCGTGGTATTCTTGCTAGTTACACTAGCCATCCTACTGCGCTTCGATTGTGTGCGTACTGCTGCAATATTGTTAACGTGAGTCTTGTAAAAACCTTCTTTTTACGTTTACTCTCGTGTTAAAAATCTGAATTCTTCTAGAGTTCCTGATCTTCTGGACAGAGTGTGCAGATACTACCATCGATGGATCTGAGTCT
+
8AB=9=ACBCBBBFCCCBAAABBBBCABBB@@=@CCC>CC@C@CCB@@BD@CCB;<:9<B@<A9B?BBBCD;;9A<@?BAA/::339=?9@?B@=CA@>@B89;AAAC?AACDBCCC?AAC@DDDBBA@@B=ABAA=B@BBBBBABBBA@@@AA>;;;@CB>A>AA@AABBBB>A<;<;;*<>B=@A@AA,AACCC>CAA;<;AA@A=AAA@0A;;:B@BAEF@BCBBABD?A?ACDBCB?@?C@CCCCBBA@A::;BCCBCDDDACB:99@@=@AAABBBBBB
@ATNG8:00789:04171
GATGGTAGCGCATATCAGCGCAGCCCAGAAGATCAGGAACTCTAGAAGAATTCAGATTTTTAACACGAGAGTAAACGTAAAAAGAAGGTTTTACAAGACTCACGTTAACAATATTGCAGCAGTACGCACACAATCGAAGCGCAGTAAGGATGGCTAGTGTAACTAGCAAGAATACCACGAAAGCAAGAAAAAGAAGTACGCTATTAACTATTAACGTACCTGTCTCTTCCGAAACGAATGAGTACGTGTGCGACGTGTCTCCTACCATCGATGGATCTGAGTCT
+
>9DL@B@@@CCDCCCCBC@BABABA<ABB?;;9@@A<@<@ACCCCC@DF>?=?=?;;;;;*;5;;B;;9CA@@@;@?AADDE5@A?C?BCC=CHLBECBBBAA@@=A@CFADCC?AABAABDBBBBCBBBCCACBAA@BBA@BB;;6;=AAB>BB@CBBBC@BBBBCB?BB?BCC@CBAAA:@>?;99999(:?;>999BDCCC?B?BBAA<@<?>B@@=@@AABBB@D@CCF>BBA?ABBCCCDAAA>?>AAAABBBDCC@???@CDA>=>A<>>@@???=;;
@ATNG8:00790:04150
GATGGTAGTAGTACACTAGTCATACCAGAAGATCAGGAACTCTAGAAGAATTCAGATTTTTAACACGAGAGTAAACGTAAAAAGAAGGTTTTACAAGACTCACGTTAACAATATTGCAGCAGTACGCACACAATCGAAGCGCAGTAAGGATGGCTAGTGTAACTAGCAAGAATACCACGAAAGCAAGAAAAAAGAAGTACGCTATTAACTATTAACGTACCTGTCTCTTCCGAAACGAATGAGTACTACTCTCAGAGACACACTACCATCGATGGATCTGAGTCT
+
BBCC@CBBBCC@?>CCCGDCB@A;;6;BB@CCBCBB@B?BBBAAAC@CC@CABBBCAAAA3B>AABAA@AB999-8=@AAA@0>B=@6?@@7ACD?CCBBB@@00-07>:6??B?AABBDCICCCAA@CCAB?BBCC@BBABBBDC>B@ABC@BCCCDBBB?AAAAAA>BB=99959:AAA;@?;4776667%7<7//./<<=>><>;@@>><><>>BBB?BBBBAAE?D>BAB>BDC@BBBBBBB?;?BBB@A====;;;@?>>>=@@??>?B@DBBBBBBCCC
@ATNG8:00792:04184
GATGGTAGCTCACGTACGTCACACGTACTCATTCGTTTCGGAAGAGACAGGTACGTTAATAGTTAATAGCGTACTTCTTTTTCTTGCTTTCGTGGTATTCTTGCTAGTTACACTAGCCATCCTTACTGCGCTTCGATTGTGTGCGTACTGCTGCAATATTGTTAACGTGAGTCTTGTAAAACCTTCTTTTTACGTTTACTCTCGTGTTAAAAATCTGAATTCTTCTAGAGTTCCTGATCTTCTGGTCTACTACACTGTACTCTACCATCGATGGATCTGAGTCT
+
;BBB?BBBACCB;;6>>=CFCCCCCCCBBC99;9CDD=AA?@@CCCCBBA@BBBBB?C@CCBB?B?BBBBCCBBB?BBCCC3CC?BBBB=BBBD?AAC?CC5:9?A?A;>>BCCB>>:>@@<@=;;;>C====BB;;7;BCA@@@@>>>??BBBB:?@?<?@:>;>@@?@?@@@<?@@DD;C=C;@@AAA/AB<<;1966///>9:=<>BBB/@===C<A<>><>@@@>>><>;>@>=>==?@?=>==?>=>>A>>>A===667717<<<?>>::=///:<>>@
@ATNG8:00793:04174
GATGGTAGTGTCAGTGCGCGTCGTCCAGAAGATCAGGAACTCTAGAAGAATTCAGATTTTTAACACGAGAGTAAACGTAAAAAGAAGGTTTTACAAGACTCACGTTAACAATATTGCAGCAGTACGCACACAATCGAAGCGCAGTAAGGATGGCTAGTGTAACTAGCAAGAATACCACGAAAGCAAGAAAAAGAAGTACGCTATTAACTATTAACGTACCTGTCTCTTCCGAAACGAATGAGTACATAGATATACGTATAGCTACCATCGATGGATCTGAGTCT
+
BCCC@C?@@BCCDCCCDFDCCBB@?>@BE@CC@?@@<@=AABBBBC?AA?A>ABBBBCBB3B>AAAABBCCBBB=AABCLFL5CC@C@BBB;CCHACBBBDDC998:?BB?BDD?AABACCCCCCCBCBBCC@BBBC<@@BB@@@B@C?B?@=@FCCCCAA>ABBCB@?AC@>>><@>BBB=B@>998888(9=9>;;<@@@>>;>;?ADD<A<BBC::99CBBBCC?D<AAC=CCC?BAAABBBCAAAA>>?AAAAAA<<<??A;A;<<<DD<A???@@A=>>
@ATNG8:00794:04147
GATGGTAGTGTCATATGAGAGTGTGTACTCATTCGTTTCGGAAGAGACAGGTACGTTTAATAGTTAATAGCGTAACTTCTTTTTCTTTGCTTTCGTGGTTTTCTTGCTAGTTACACTAGCCATCCTTACTGCGCTTCGATTGTGTGCGTACTGCTGCAATATTGTTAACGTGAGTCTTGTAAAAACCTTCTTTTTACGTTTACTCTCGTGTTAAAAATCTGAATTCTTCTAGAGTTCCTGATCTTCTGGTATGACTAGTGTACTACTACCATCGATGGATCTGAGTCT
+
6BC>;DDBB@BABBBCCCCGCCDCCCCCCC:;6;AAA<CC@D@CCCCCED>BAA;::)98=>:C7;6;A?@A:949>:=>???0:>>>?@?G=B@?>;===300+/99@>?:>BCCBBBC@CCD8;8:??@@A@A?BBBB?BDD;;;BBABCBBBBBC@BBB@BB@D@BBDCCCFBB@A;;;;;*;@B>ABBCC2BCCCC?E;;;CC<<;;5;::9':A?@@=@=@A=@A@AAAG@D@CCCCCD?@@FEHCCBCCBEDCBBCCC@A@@@?@CBBBAB>BBBCCCCB?@
@ATNG8:00798:04168
GATGGTAGTATCTGCACACTCTGTCCAGAAGATCAGGAACTCTAGAAGAATTCAGATTTTTAACACGAGAGTAAACGTAAAAAGAAGGTTTTACAAGACTCACGTTTAACAATATTGCAGCAGTACGCACACAATCGAAGCGCAGTAAGGATGGCTAGTGTAACTAGCAAGAATACCACGAAAGCAAGAAAAAAGAAGTTACGCTATTAACTATTAACGTACCTGTCTCTTCCGAAACGAATGAGTACACATCGTCGTGTCGTGCTACCATCGATGGATCTGAGTCT
+
;@>E;CCBB666@?@AAA>=<@<:;05AA16;@@AA>A7;;AA@@@=??<?=@@ABBCDE3C?A@@000>:::?7=8;:<::(::5:.555&555.6;666>>556268<=8655055:::966;;<:99959.9>=?499>9::992;)///)/99::;=B6>>99;<6=;9==;17877713336====;;%00)//(/6:8:9?<?6>=76/5677?BB>BBBBCBC?B>BAA;A::5:BABABAB???>@B@?@@?===777;?:@?@???>6;;@:::;:55
@ATNG8:00808:04140
GATGGTAGCACGACACGACGATGTGTACTCATTCGTTTCGGAAGAGACAGGTACGTTAATAGTTAATAGCGTACTTCTTTTTCTTGCTTTCGTGGTATTCTTGCTAGTTACACTAGCCATCCTTACTGCGCTTCGATTGTGTGCGTACTGCTGCAATATTGTTAACGTGAGTCTTGTAAAACCTTCTTTTTACGTTTACTCTCGTGTTAAAAATCTGAATTCTTCTAGAGTTCCTGATCTTCTGGAGATACACATGATACTCTACATCGATGGATCTGAGTCT
+
6BCD@CCBBBB;66BBBBBBBBCCCCCCCDAA=AFFG>BB?B<@@CBCCC@CCAA@?C@CCAA?B?BAAAABABA?CCCCC3BA<@7782:@@B?BBB?BC>AABBBB>BBBBA>>?9?>A;A;AAA>@=<=<@@BB<A@@@@@@???@@A>=<=::;;<@@<@=DD>==@A@A;>??DD;D=D5;;CCD/>??AA:A;;888@@>>:>CDD/A;::B=A=>><>@A@;;;<?;?????A<@AA<===?BBB>>=>A677888///667???=A>==@@==//
@ATNG8:00765:04194
GATGTAGAGAGATGTAGCGCACCCAGAAGATCAGGAACTCTAGAAGAATTCAGATTTTTAACACGAGAGTAAACGTAAAAAGAAGGTTTTACAAGACTCACGTTAACAATATTGCAGCAGTACGCACACAATCGAAGCGCAGTAAGGATGGCTAGTGTAACTAGCAAGAATACCACGAAAAGCAAGAAAAAAGAAGTACGCTATTAACTATTAACGTACCTGTCTCTTCCGAAACGAATGAGTACGATGAGATCTCGTGTGCTACCATCGATGGATCTGAGTCT
+
BC>@C@@@CBCEBBCCGDDCCCC=BBF@BBBCCC@B@BCBBBBB?BB?B@ABA;===>.>9??CBBAA???E>?>@CEFL5BB@BAHHH9BBGAGCCCCD@;;;:@CC@CCC>@@BABBAABBCDBBBCC?AAAA<@?@@?@?A;@=@;;9;EEBBDDC?BBBBBB?BB?@A@;>>9999*8881999999%9:68757888:858889>E:><>@B@A=@CBBBCC?B?BBB=@CC<989BBAABBBBCK@===;;;;;<:;8818A@@7//<?0//===>:?
@ATNG8:00765:04231
GATGGTAGCGCATATCAGCGCAGCCCAGAAGATCAGGAACTCTAGAAGAATTCAGATTTTTAACACGAGAGTAAACGTAAAAAGAAGGTTTTACAAGACTCACGTTAACAATATTGCAGCAGTACGCACACAATCGAAGCGCAGTAAGGATGGCTAGTGTAACTAGCAAGAATACCACGAAAGCAAGAAAAAGAAGTACGCTATTAACTATTAACGTACCTGTCTCTTCCGAAACGAATGAGTACCTCTCAGACGCTCGTCCTACCATCGATGGATCTGAGTCT
+
C=;:7;666>@CCCCEBBBCCCAAA>ACC@CCCCCC@C?AAAAAAB?AA?A?BBB????@1@@FCCBCCCC;:9.:@::;;;*;@;@5;;;&9@;7>CDDCDE;:6;=@?;@AA>ACCBCCBBBBBBBCCCCACBBB?AAA@@A;;6;>B;;7;BBACCCC@CCCCCC?CD?BBB?AABFD;@>?;>AABB3BB@BAAABBBBB?B?AA>?1718>AAA>BBBBBCE@C@CCC=B;;6:AAABBD?CCCAAAAA@AADCBB?BBB?>::8?AA7;>>@A<<::9
@ATNG8:00767:04208
GATGGTAGTGTCAGTGCGCGTCGTCCAGAAGATCAGGAACTCTAGAAGAATTCAGATTTTTAACATCGAGAGTAAACGATAAAAAGAAGGTTTTACAAGACTCACGTTTAACAATATTGCAGCAGTACGCACACAATCGAAGCGCAGTAAGGATGGCTAGTGTAACTAGCAAGAATACCACGAAAGCAAGAAAAAGAAGTACGCTATTAACTATTAACGTACCTGTCTCTTCCGAAACGAATGAGTACTACTCTCAGAGACACACTACCATCGATGGATCTGAGTCT
+
449:5?CDCCBBBCCCCCBBBBBAD?BCC@BB::;A7;5;;B::9C?BA?C??????@?@.@;A>>>A988@@??9<777;=99'77,/(/88+8//(/863375222'2.5525556:99>CCCCCDDCCCCBC@CCBB?BABABA>><?<?@A?BBBCCDAA>?AABBB?BB>BBB=?@99829@@>@<;<<.=>;?;;;ADAAA:?<?A@@7:5:=A@@=@CBBBCA?C?CCD>B?><?FCCCCCC@@@BBBBB>==CB??BA;;7>>@AAAC?ABBBDAAABC
@ATNG8:00768:04229
GATGGTAGGAGACACGTCGCACACGTACTCATTCGTTTCGGAAGAGACAGGTACGTTAATAGTTAATAGCGTACTTCTTTTTCTTGCTTTCGTGGTATTCTTGCTAGTTACACTAGCCATCCTTACTGCGCTTCGATTGTGTGCGTACTGCTGCAATATTGTTAACGTGAGTCTTGTAAAACCTTCTTTTTACGTTTACTCTCGTGTTAAAAATCTGAATTCTTCTAGAGTTCCTGATCTTCTGGTGTCTGATCTGTATCACTACCATCGATGGATCTGAGTCT
+
5A=B?BDD@BBCCCCDBBBCCBCBBBCDDCBB@CCCI@BB@B@BBCBCCC@DCBBC@C?BBBB?B?BCBBBBBBB?BBDCD2BB@BBBB=BBAA>A>>9>A499ABBA@CFBCBBAA;AAA:>:>>>AAAAD;?>>>:<;?A>=>@@@@>>>>=A;@=>:==>E;>>@BBA=>=;>8888)8:?;?<=>=,;9669+----,,,--946;99(2...3494:?6<>:=;//,/1677;;@:==B<>>;;;A>?>>==<><=<==@;>;;;A>><>AA@@;;:?=
@ATNG8:00771:04210
GATGGTAGTGTGTCTCTGAGAGTAGTACTCATTCGTTTCGGAAGAGACAGGTACGTTAATAGTTAATAGCGTACTTCTTTTTCTTGCTTTCGTGGTATTCTTGCTAGTTACACTAGCCATCCTTCTGCGCTTCGATTGTGTGCGTACTGCTGCAATATTGTTAACGTGAGTCTTGTAAACCTTCTTTTTACGTTTACTCTCGTGTTAAAAATCTGAATTCTTCTAGAGTTCCTGATCTTCTGGTAGAGCGTGCATATATCTACCATCGATGGATCTGAGTCT
+
<<>><C====??>><;665;;9;;;;>>@9957;<A>99949449>CBCC@;;9BGAGBDBBB@D?CCDFDDBCBABEEDC3DD@CCCE=B;;;6;BC?DC@BBCFDHACCDCBBBA=AAA<@<@BA@@@?@CDBB=@@BBCCDCCCCCCBB??=ACCADD@C@BCBBAAABC=A<;;0<=@>A@AAA,ACCBC8A<;;AA@@@A?BBBB2A;;:A>BADE@DBBBACB?A?;::@@B<@?B>BBCCC;;;BBBBBA@<;;00+0009@BB?B999@@@@B@
@ATNG8:00775:04228
GATGTAGCGCACACATAGATACAGTACTCATTCGTTCGGAAGAGACAGGTACGTTAATAGTTAATAGCGTACTTCTTTTTCTTGCTTTCTTGGTATTCTTGCTAGTTACACTAGCCATCCTTACTGCGCTTCGATTGTGTGCGTACTGCTGCAATATTGTTAACGTGAGTCTTGTAAAACCTTCTTTTTACGTTTACTCTCGTGTTAAAAATCTGAATTCTTCTAGAGTTCCTGATCTTCTGGATAGCGACGCGATATACTACCATCGATGGATCTGAGTCT
+
<<==CCCBBBBBBBDCBCBDE:;;CB@?A;;2;;925=:=:>@<AABB@BCDCC?B@BBCC@B@CBBCBBJBB@ABDDD3DD?A@AA9?@:<:=??;=A=999A9959A@AB???;???<??A>888==A7;;AA=DCCCCBBBB;;;AAAAB?CBB>@@<@=AABBBBBCC=@ABAB.;5;=ABGJG0BB;;;0999996966=:====*;4955.5.5>:@AABBBD@C?B??@?A=:;;>BABBA@AA@B@@@;;;>>::2:877>??;A::;A@@@AC
@ATNG8:00784:04210
GATGGTAGGTGACATACATACGCGCCAGAAGATCAGGAACTCTAGAAGAATTCAGATTTTTAACACGAGAGTAAACGTAAAAAGAAGGTTTTACAAGACTCACGTTAACAATATTGCAGCAGTACGCACACAATCGAAGCGCAGTAAGGATGGCTAGTGTAACTAGCAAGAATACCACGAAAGCAAGAAAAAGAAGTACGCTATTAACTATTAACGTACCTGTCTCTTCCGAAACGAATGAGTACGTGTGCGACGTGTCTCCTACCATCGATGGATCTGAGTCT
+
4;558<=A=@;66:ABBAAA@>@BC?BAA=ABA@@B8;5;A@BB;;59?2929>9==>>@,@=ABCAAACCCCD=AAAEDCD5BB?B@CED;CCDACCBBAAD;;:;?BC@CBB?BA:9:BABBCCCCBBBC?CB@@=@CDBBCCC@C@C;;=;CCBGDBB@BC@@@D?BB?AAB?CEBBB<A@@;>=??>.?A????BBECCC>?>;??A7;6;;@BB?BBBBBAA>@?@AA<A@@=ACCBB???AA@???A:99B???A>?:949==<<??:==?@?;;;B=
@ATNG8:00787:04202
GATGGTAGACATATCGTACTCTCTGTACTCATTCGTTTCGGAAGAGACAGGTACGTTAATGTTAATAGCGTACTTCTTTTTCTTGCTTTCGTGGTATTCTTGCTAGTTACACTAGCCATCCTTACTGCGCTTCGATTGTGTGCGTACTGCTGCAATATTGTTAACGTGAGTCTTGTAAAACCTTCTTTTACGTTTACTCTCGTGTTAAAAATCTGAATTCTTCTAGAGTTCCTGATCTTCTGGTGTCTGATCTGTATCACTACCATCGATGGATCTGAGTCT
+
?@:@;;<DAABCBCCCCGGCCCDBBCDCCB;;6<@@>6?A>A:ABBAAAC@BBBBB?B@BBB?B?B@AABBBBB?BAA@B2A?<=665(8=>?;ABA>AF9:9A===<@@AAAAAA=AAA:>:>>==>@:96:@@@=@@>>>A@????@@@AAA;====CD=C=AAAA@A>>>8<;AAA5A=A46666(8=>>>7>;;;=><<//)/999+:7:<B=B=;;8;AA>===8=8==???B<>>>;>AA@>??===@@AAAB@@;;7;A@@A;:7:??>@>>>>=
@ATNG8:00788:04206
GATGGTAGTGTGTCTCTGAGAGTAGTACTCATTCGTTTCGGAAGAGACAGGTACGTTAATAGTTAATAGCGTACTTCTTTTTCTTGCTTTCGTGGTATTCTTGCTAGTTACACTAGCCATCCTTACTGCGCTTCGATTGTGTGCGTACTGCTGCAATATTGTTAACGTGAGTCTTGTAAAACCTTCTTTTTACGTTTACTCTCGTGTTAAAAATCTGAATTCTTCTAGAGTTCCTGATCTTCTGGTATGACTAGTGTACTACTACCATCGATGGATCTGAGTCT
+
456B@BCCCBCBBBBCFDBBBCFCCCAA@A995:8:;6;C@D?BBDBBBC@DDBBB@CADCCB@C@BCBCCCBBB<;::99*:?=B;;;7;CCC@CFHGCB?BBFGCC@BCDCCCBB<@@@;@<ADDBABCC@BBDD@DCCCCBCCDDDBBBBBB@CBB?BB?B?@@ACBBBCC?BBBBB9@;A>;;;;;*;AABF>CCFCBDBBA@5;;;;*;AABC@B@BD@CDBBBBB?B@BCCBCC@C@A?ABBBCCCBCCDDCCBAB@::6;@@@ABB?BCCACCCBBB
@ATNG8:00788:04211
GATGGTAGGACGAGCGTCTGAGAGGTACTCATTCGTTTCGGAAGAGACAGGTACGTTAATAGTTAATAGCGTACTTCTTTTTCTTGCTTTCGTGGTATTCTTGCTAGTTACACTAGCCATCCTTACTGCGCTTCGATTGTGTGCGTACTGCTGCAATATTGTTAACGTGAGTCTTGTAAAACCTTCTTTTTACGTTTACTCTCGTGTTAAAAATCTGAATTCTTCTAGAGTTCCTGATCTTCTGGTGTCTGATCTGTATCACTACCATCGATGGATCTGAGTCT
+
BCCB?BCC@CCCBBBBBCCCCCBB?BCCDDCB?B???:?C?C?BBBCCCC@CCDCC@C@CCCC?E?CBBBCCCDB?99999'9A<ABBB>BCDC@CCD@CF9:9ACFD@CCCCCCBB?BCC@B?CCCBBCCC@CCCC@BBCCCBBBBBBCCBAAB?BBB?BC?C?CCDCCBBCC@D::::.:;A;::999*:BBCC?BCCCCCCBBB=AAAA0ABBBD@B@BD@DCBBAAA@C?BCBBBB?BBC@CDAABDCDCCCCCBBCBBBA?CBCCCBB?B???BCB@@@
@ATNG8:00790:04236
GATGGTAGCTATACGTATATCTATGTACTCATTCGTTTCGGAAGAGACAGGTACGTTAATAGTTAATAGCGTACTTCTTTTTCTTGCTTTCGTGGTATTCTTGCTAGTTACACTAGCCATCCTTACTGCGCTTCGATTGTGTGCGTACTGCTGCAATATTGTTAACGTGAGTCTTGTAAAACCTTCTTTTTACGTTTACTCTCGTGTTAAAAATCTGAATTCTTCTAGAGTTCCTGATCTTCTGGACAGAGTGTGCAGATACTACCATCGATGGATCTGAGTCT
+
ABBB@BCCCCBBBCCDCCCCCCABBBBABDA@=@BBB>BD?C?::;CDCC@CCCCC?B=??BB?B?BCAAABBBA?AAAA@2@@?BBBC=BCCB?BCC@BB@><?B??<?BBBBBAA<AAA;@;;;;>998869A@><>?@AA?>????==;=<@=AAA<AA<A=C?>>?@@AA6<:9:9-:8=5;;ABA/>>>@A3:;;;?>@@@A<AFDD/A===B=A<>>;?>>>>>@<@<@CCCCC<A=@;@AAAA???>88:>>?@?B>>:>@AD?==9=AAAAACC==
@ATNG8:00794:04205
GATGGTAGCGCACACATAGATACAGTACTCATTCGTTTCGGGAAGAGACAGGTACGTTAATAGTTAATAGCGTACTTCTTTTTCTTGCTTTCGTGGTATTCTTGCTAGTTACACTAGCCATCCTTACTGCGCTTCGATTGTGTGCGTACTGCTGCAATATTGTTAACGTGAGTCTTGTAAAACCTTCTTTTTACGTTTACTCTCGTGTTAAAATCTGAATTCTTCTAGAGTTCCTGATCTTCTGGAGATATCATCAGCGAGCTACCATCGTATCTCAGGAGTCT
+
=>DD?CBDCCCCCCCDCCCCCCCCCCCBCC@@9@;;;,:BB:B@CIHBCBG@BBB@@=@=BBAA?B@CBBCB;;0@6<<<<<,00+/67:1::;B=B@@>@B79;BCBC@DCCCCCCC@BBB::7;CA@@CBB@BCCB=BBBBBBBABBBBBBBBB=ABB?BC@C@BBCCCBDBBABCFGE<B?B=;;;;;*;ECCC>C;;;BB;<;:4::;-9===A?B?BC?:;;;;:A?B@CCCC@@<@@A=AFBBBCCCBBB;;<AA@BBB<A@@@BCBBBBCC@AAAAB
@ATNG8:00796:04204
GATGGTAGCACGAGTCACTCATATCCAGAAGATCAGGAACTCTAGAAGAGTTCAGATTTTTAACACGAGAGTAAACGTAAAAAGAAGGTTTTACAAGACTCACGTTAACAATATTGCAGCAGTGCGCACACAATCGAAGCGCAGTAAGGATGGCTAGTGTAACTAGCAAGAATACCACGAAAGCAAGAAAAAAGAAGTACGCTATTAACTATTAACGTACCTGTCTCTTCCGAAACGAATGAGTACAGAGAGTACGATATGTCTACCATCGATGGATCTGAGTCT
+
5AA@=BCCB@AABBBCCCCDCCDAA?BBC?A=>A00+0*00>CCBB=BDDD@BB@>>>>>0??CCC@@@CCDDD=AABBBAA0<<5;5;;;6;CB?BCBBBBA;;9:>BB=AAA=AAABDBBDBBBCCCCBB@BCDC>AACCCCBC;A=@@@<@BBCCCCD?AABBCC@BB?BBB?BBBBB>BBA;999989%9B;?999BBCB?<?<A@AA:>:=@B@@>@BBBBBB@C@CDD>CBB?AAAABBBBBBAAABCCBABDBBB===@?@CA>>=A;?@AAA>>>>>
@ATNG8:00805:04207
GATGGTAGTGTCATATGAGAGTGTGTACTCATTCGTTTCGGAAGAGACATGTACGTTAATAGTTAATAGCGTACTTCTTTTTCTTGCTTTCGTGGTATTCTTGCTAGTTACACTAGCCATCCTTACTGCGCTTCGATTGTGTGCGTACTGCTGCAATATTGTTAACGTGAGTCTTGTAAAACCTTCTTTTTACGTTTACTCTCGTGTTAAAAATCTGAATTCTTCTAGAGTTCCTGATCTTCTGGTGTCGTCTATCATGTACTACCATCGTATCTCAGGAGTCT
+
CCBC?ACBB@AAGJGCCCBBBCDDDCBBBC@?;@::;0;D=@?BABCECABBBCBB?B?BBBC?B?BBBBDABBD@BBEDE5@A?@CDD?BAADAFBB=BA8;;BCDC@CCBCCCCC>AABAC>BBBAABBB>BBCC@BBBCCCAABCCBFCBCC?BBC@CC@DADCAAADCEE?BBCCC9B>B=;;;;;*;BBBC>C;;;@@@@@A=AAAA0ADCBB@BGFFECCCBBBKACACCCBBB<@@A?BBCCCBBAAACCCCCCCCCCGFCBBBCCDEDBB@BB@?@
@ATNG8:00807:04238
GATGGTAGCGCACACAATAGATACAGTACTCATTCGTTTCGGAAGAGACAGGTACGTTTAATAGTTAATAGCGTAACTTCTTTTTCTTTGCTTTCGTGGTATTCTTGCTAGTTACACTAGCCATCCTTACTGCGCTTCGATTGTGTGCGTACTGCTGCAATATTGTTAACGTGAGTCTTGTAAAACCTTCTTTTTACGTTTACTCTCGTGTTAAAAATCTGAATTCTTCTAGAGTTCCTGATCTTCTGGTCTACTACACTGTACTCTACATCGATGGATCTGAGTCT
+
:<;:5:<4449:AA;:.5599;<69:B@<<=99.4455)594;9>@A?==?8<;;555/59:9::.5.444<4//)//277:::$//7.7/44(48::5:6/)/9)///--;,//<<99;=7;:=9@8BB::;BB@9>@;;4;ABBBA@@::9>994@@59969<>:?7;>?5556>>9=;;;;0;6<166>>=(<:555)/--------/)////$55455.55<=7:::4449398<<;<>>265<8<<A@BA@@?>>?>@9===000>;87//)////:///96
@ATNG8:00810:04191
GATGGTAGTATCTGTCTACGAGAGCCAGAAGATCAGGAACTCTAGAAGAATTCAGATTTTTAACACGAGAGTAAACGTAAAAAGAAGGTTTTACAAGACTCACGTTAACAATATTGCAGCAGTACGCACACAATCGAAGCACAGTAAGGATGGCTAGTGTAACTAGCAAGAATACCACGAAAGCAAGAAAAAGAAGTACGCTATTAACTATTAACGTACCTGTCTCTTCCGAAACGAATGAGTACTGTATCTATGTGTGCGCTACCATCGATGGATCTGAGCTCT
+
:@9:059@;4555<=>BDGDCBBCD@BBE?BBA@@B>@=??A@AAC@BB?A>??999@@@.@=??=BBAAB?@?897;:999'9@?B?CCC<CCCACFCBBCE;;8:=A?=A@@=@BAABCBCCCCBCCCCD@BBBB@BBCCDDDD?B@B@@<?CBBBBBB?CCBBEC@BB??>==AB?;?8:;;57899:(6>4877>AA>=><A<A>AA=B<>>CBC?BB@@?AA@C?BBC>CCB@BBEBCCCBBBCCBBAABBHCCCC@@>>;>@>=;;@@BDB>::000//
@ATNG8:00811:04230
GATGGTAGTGCGTGGGAGAGAGACCCAGAAGATCAGGAACTCTAGAAGAATTCAGATTTTTAACACGAGAGTAAACGTAAAAAGAAGGTTTTACAAGACTCACGTTAACAATATTGCAGCAGTACGCACACAATCGAAGCGCAGTAAGGATGGCTAGTGTAACTAGCAAGAATACCACGAAAGCAAGAAAAAGAAGTACGCTATTAACTATTAACGTACCTGTCTCTTCCGAAACGAATGATTACACATCGTCGTGTCGTGCTACCATCGATGGATCTGAGTCT
+
;DBB:BACCBBBCFF?CCCCCBA@@;BCC@CCBBBB@B@BBC@@@C@ED@F@??@AAAAA2@=@@BAABCCCBB=???@@@@0@B@BADFI9CHEAGBBBDCC@A>A@BB?BBB?BBCCCCCCCCCCBBACC@DBBB<@@BBAA?C?C?B99::CBBBCBB?BBBBBB@BC>@@A>AACCE@BAB=A@AAB2>A<@===AABAA<A;@@AA:=:<AC??=?AAABBB?B???>:>BC>BBAA>AAACBBBCCBBBC@BB>>>>AA=A:::A@@<@=>>AAA888
@ATNG8:00766:04279
GATGGTAGCACACGAGATCTCATCGTACTCATTCGTTTCGGAAGAGACAGGTACGTTAATAGTTAATAGCGTACTTCTTTTTCTTGCTTTCGTGGTATTCTTGCTAGTTACACTAGCCATCCTTACTGCGCTTCGATTGTGTGCGTACTGCTGCAATATTGTTAACGTGAGTCTTGTAAAACCTTCTTTTTACGTTTACTCTCGTGTTAAAAATCTGAATTCTTCTAGAGTTCCTGATCTTCTGGGCAGACTCTCACACGCCTACCATCGATGGATCTGAGTCT
+
@<==7;;>CBBBBC@AACBCCD@CCCCBBBGD?BBA@;@>=@:CCCBCCC?BBCDF@B?@@?C@F@@ABABCAAB=A@???1?:6A?A@<AA@B@CBB?AA;>>@A??<?BEACBBC?>>?=A=@@@=>>@A=A@??8;:A=;;;@@@@?@BBBB7;;@<@@=B;??A@;;;BB:><AAA5A=D5::DDD.;;?>=)768676:::=07776$255563959;7;<<;;>=496:><>@A;>@@D:?>>>>A>>>@>>>@@<@@@<;;;>>>B<>>>>>>AAAB
@ATNG8:00768:04270
GATGGTAGTGTCATATGAGAGTGTGTACTCATTCGTTTCGGAAGAGACAGGTACGTTAATAGTTAATAGCGTACTTCTTTTTCTTGCTTTCGTGGTATTCTTGCTAGTTACACTAGCCATCCTTACTGCGCTTCGATTGTGTGCGTACTGCTGCAATATTGTTAACGTGAGTCTTGTAAAACCTTCTTTTTACGTTTACTCTCGTGTTAAAAATCTGAATTCTTCTAGAGTTCCTGATCTTCTGGGTGTATCAGCGAGTATCTACATCGATGGATCTGAGTCT
+
<<<=7::<<;;;?>?@>??@@>B@?;<==<<<8=555)49495566@>>C666>==296;B;:86:B<=><999D?BBBBB3:;6;BBB=B:;57;;=9=>8555555.5<596;=<8===:??BAAAA@AB@;:;B9;;BCFABABDCBB@:;:2:9=9==4:49@???===<7:;?<>.>9=99999:':B>@@;?A@@@ACCCAACJMD5AA@AC?B>BD?BAA;;;A=@>BBABDC?B@AB;BAACCDC<<<BBBCE;;;CCCCBBCD@B??999???>
@ATNG8:00768:04275
GATGGTAGCGCACACATAGATACAGTACTCATTCGTTTCGGAAGAGACAGGTACGTTAATAGTTTAATAGCGTAACTTCTTTTTCTTTGCTTTCGTGGTATTTTGCTAGTTACACTAGCCATCCTTACTGCGCTTCGATTGTGTGCGTACTGCTGCAATCATTGGTTAACGTGAGTCTTGTAAAACCTTCTTTTTACGTTTACTCTCGTGTTAAAAATCTGAATTCTTCTAGAGTTTCCTGATCTTCTGGGTGTATCAGCGAGTATCTACATCGATGGATCTGAGTCT
+
8:::3:999<;;;=>?BBDCF66666;;:;;;+0/:9/9:8=9=<;;>;;495544.4399444(5544444448;=8::888'444(434808556:=<<<<,///:::7<;<==<;<85555828:988:99483333;;4444:::<?==8866(,,,,(,(,(,(-5///://5.56=>>2@:@9>@@@?+<///7)///5<<>>>>9===<*:<:7727)//)////9444(45:884447456>066;;;=><;;::55//;//-22,---(----::77//
@ATNG8:00769:04288
GATGGTAGACATATCGTACTCTCTGTACTCATTCGTTTCGGAAGAGACAGGTACGTTAATAGTTAATAGCGTACTTCTTTTTCTTGCTTTCGTGGTATTCTTGCTAGTTACACTAGCCATCCTTACTGCGCTTCGATTGTGTGCGTACTGCTGCAATATTGTTAACGTGAGTCTTGTAAAACCTTCTTTTTACGTTTACTCTCGTGTTAATAATCTGAATTCTTCTAGAGTTCCTGATCTTCTGGGCAGACTCTCACACGCCTACCATCGATGGATCTGAGTCT
+
>CBC?CCBBBDDCCCCCCGGCBBBBCCCCBBA>AAAB<BC?C@BBBCCBB?BADCC?A>BBCB>B<??BBBBC@@;;;878)8=5@A==1:00/6=00,7=:;<?B?A:=>??AA??=DCD;?;>>>>@@@A<A???8><>>??A@AA?>AAAAA;=??=AA;?<?@???@DDD;>>?@@6@=A<??@@>.?A9991866///;9;@<A<AA<AA@@@<?<><;<@@AA@@:>:88:==A;>>>C9A@A?>>=>>A@@>AA:>>A9>>=;;;A;AAAAAA=<<<
@ATNG8:00771:04258
GATGGTAGACACGTGTGCTCTCTCGTACTCATTCGTTTCGGAAGAGACAGGTACGTTTAATAGTTAATAGCGTACTTCTTTTTCTTGCTTTCGTGGTATTCTTGCTAGTTACACTAGCCATCCTTACTGCGCTTCGATTGTGTGCGTACTGCTGCAATATTGTTAACGTGAGTCTTGTAAAACCTTCTTTTTACGTTTACTCTCGTGTTAAAAATCTGAATTCTTCTAGAGTTCCTGATCTTCTGGTATGACTAGTGTACTACTACCATCGATGGATCTGAGTCT
+
5CCC@C;;:<@566<;;;<<<:546555595526>AC=<;7;:9;9C;9:7=;?787(3-3388297988@A9:3=499988'7717377(399;8?@@;@B7::BBAA?AAAB:;;A;>>A5637C>=>=;;7;BAB:>>AA@>>>??@>>>@@@=AAA<??;?=@@@C@???A;?8888,7;C:>=AAA/A?===5<<<9<;>>>>::;;;,9///=7<5;;5:==66//*/3::<;;;:>>B<@@>?>@;;;>@@?@???AAA:==CCA@@:><::;>>==:
@ATNG8:00775:04247
GATGGTAGAGTATCATGTGTATCTCCAGAAATCAGGAACTCTAGAAGAATTCAGATTTTTAACACGAGAGTAAACGTAAAAAGAAGGTTTTACAAGACTCACGTTAACAATATTGCAGCAGTACGCACACAATCGATGCGCAGTAAGGATGGCTAGTGTAACTAGCAAGAATACCACGAAAGCAAGAAAAAAGAAGTACGCTATTAACTATTAACGTACCTGTCTCTTCCGAAACGAATGAGTACACATCGTCGTGTCGTGCTACCATCGATGGATCTGAGTCT
+
@:<;05:===BBBCD;;;BBCABAB?B@@@9@@@?9?<??BBA;B>BB@B@BBBBGEGD2B>;955<@<665=09955555$5;7@:@@@2CBB@AACCAAAA@9=+00*0;;)//334<<=<BB@C?A@D<666>>=<<;<<90*02///)/////98929;;889333,333,33333(3771333333#32+222299:=>15659>@;D;:8A?@<=955;::39+//73///)/:/44=?==773;744<9445598?AB;>>?AA?B@B888>><88;
@ATNG8:00775:04250
GATGGTAGAGTACAGTGTAGTAGACCAGAAGATCAGGAACTCTAGAAGAATTCAGATTTTTAACACGAGAGTAAACGTAAAAAGAAGGTTTTACAAGACTCACGTTAACAATATTGCAGCAGTACGCACACAATCGAAGCGCAGTAAGGATGGCTAGTGTAACTAGCAAGAATACCACGAAAAGCAAGAAAAAAGAAGTACGCTATTAACTATTAACGTACCTGTCTCTTCCGAAACGAATGAGTACTGTATCTATGTGTGCGCTACCATCGATGGATCTGAGTCT
+
<<?;9;BBBDCBBBCABACCBBC@?>ACC@CCCB?@=@=AABBBBC?CC?C?BBBBBBBB3B@CCA@@A?ABBC8>>@DLIE5;;5:2;;;6;CC@CCCCCCCA?>A@CC@CCC?BCABBBCCCCBCBBBBD@CC@@>AAA@AC??=@@CBC@BBBBBDCB?CCBCBB?BB?BBA>@@9999+9==9>AAAAB)BA=@;;;FB?>>7;7;>CB9=:=?CBC?BBAA@@=30+000*000*0::?CBBABBACB???ABA?B;;;@AA<>>>=>?B=A999CAA@@?
@ATNG8:00777:04258
GATGGTAGTAGTACACTAGTCATACCAGAAGATCAGGAACTCTAGAAGAATTCAGATTTTTAACACGAGAGTAAACGTAAAAAGAAGGTTTTACAAGACTCACGTTAACAATATTCAGCAGTACGCACACAATCGAAGCGCAGTAAGGATGGCTATTGTAACTAGCAAGAATACCACGAAAGCAAGAAAAAGAAGTACGCTATTAACTATTAACGTACCTGTCTCTTCCGAAACGAATGAGTACTATAGACTATCTGAGACTACCATCGATGGATCTGAGTCT
+
5CBB@BDCCBBCCBCCCCCDDCCAB?BCC?BBCCCC@C@BCCCCBB?BC@C@CBB@@@@@1@?BBB?A@FBBBB=A@;;;;;*;B=A5;;;.<AC@B;;;BCCA@?AADD@BCC?BBBCCCCCCBBBABCC@DBBB?AABBABAC?B@BBB@BDCC?ACC?CCCAAA=AA?CCC=@@9::,7<;998888(8<8=>>>BDABA;@=A>>><@<@ACCD?AAABBCC?C?BBB>B??<?CCCCCBC>?>AA@@??BAAAABC@>><>AABBAC?CDCAA@@ACC
@ATNG8:00781:04245
GATGTAGCATCATGCATATCTCACCAGAAGATCAGGAACTCTAGAAGAATTCAGATTTTTTAACACGAGAGTAAACGTAAAAAGAAGGTTTTACAAGACTCACGTTAACAATATTGCAGCAGTACGCACACAATCGAAGCGCAGTAAGGATGGCTAGTGTAACTAGCAAGAATACCACGAAAGCAAGAAAAAAGAAGTACGCTATTAACTATTAACGTACCTGTCTCTTCCGAAACGAATGAGTACGATGAGATCTCGTGTGCTACCATCGATGGATCTGAGTCT
+
88.--8=@055<666;AABB@AA@455=8<@9///)/)-55-0/;69618600///////#/4:<=CCCABBBA3990///0'/0)/7<<=/==C@CBCCCCBBC@C@CB@BBB?BBCCCDDDDECCBBBCC?BB??>@BBBCBBB@C@CCC@CBBBBCBB?BCCBCB???:?A@499???8>?@;9:::::%:?;??>?BDAAC39369A@/838>BAA@BB;;:A@?@<:::/89958@ABBBBBBCCABBBB;;;;::;;;@@=AA?>@@B?BBBBB999BB
@ATNG8:00782:04269
GATGGTAGGCACTGCGCACACATCCCAGAAGATCAGGAACTCTAGAAGAATTCAGATTTTTAACACGAGAGTAAACGTAAAAAGAAGGTTTTACAAGACTCACGTTAACAATATTGCAGCAGTACGCACACAATCGAGCGCAGTAAGGATGGCTAGTGTAACTAGCAAGAATACCACGAAAGCAAGAAAAAAGAAGTACGCTATTAACTATTAACGTACCTGTCTCTTCCGAAACGAATTGAGTACGTGTGACGTACGTGAGCTACCATCGATGGATCTGAGTCT
+
-7886=8;6;<<566==<=>>666@6<<<7<66666:>9=>A995>0558;7:::43333$35345<==;;;;:1///////$/:)5.555&555499999:::;6;349.444.4::9<><==<994:<0.)-----////3457<8<::5:9448>?C>BBA?:</73,339.3399918794322555#5827555888?=99777:=6;6228BA>=?:::884:288;1977,3,377>;;///..99:33333399;;33.388222:6:322:92225
@ATNG8:00782:04277
GATGGTAGTAGTACACTAGTCATACCAGAAGATCAGGAACTCTAGAAGAATTCAGATTTTTAACACGAGAGTAAACGTAAAAAGAAGGTTTTACAAGACTCACGTTAACAATATTGCAGCAGTACGCACACAATCGAAGCGCAGTAAGGATGGCTAGTGTAACTAGCAAGAATACCACGAAAGCAAGAAAAAGAAGTACGCTATTAACTATTAACGTACCTGTCTCTTCCGAAACGAATGAGTACTATAGACTATCTGAGACTACCATCGATGGATCTGAGTCT
+
BCCCAD::6@@;;==CCCCCFCBBB>BAA?B@AA;;8;=AAC;;9A?A@@D?A@;;9EED3C?B?@?A@>=8::/3779;;;*//,/7<<=/==C@CBBBBBA;;6:;AC@BBB@CCDBCCCCDBBBCBBBC?BB@@=@AAABCBB?B@CCB?BCCDDDBB?AAAFBB?BB?BB@>?<377.388637889(5:4<;=@BAAAB;@<@A>>;>:>?BAA>BBAAABB?A=:9929??;>ADBBBBBBB>>>>>>@BBBBBBBAAB?CBBBBCC?CCCCCBBBBB
@ATNG8:00790:04252
GATGGTAGCGCTCACATAGATACAGTACTCATTCGTTTCGGAAGAGACAGGTACGTTAATAGTTAATAGCGTACTTCTTTTTCTTGCTTTCGTGGTATTCTTGCTAGTTACACTAGCCATCCTTACTGCGCTTCGATTGTGTGCGTACTGCTGCAATATTGTTAACGTGAGTCTTGTAAAACCTTCTTTTTACGTTTACTCTCGTGTTAAAAATCTGAATTCTTCTAGAGTTCCTGATCTTCTGGACGCGCGCACTGACACTACCATCGATGGATCTGAGTCT
+
8::?;:059;665=<<<@;:;:;@>;=9@A;;0:99==<A>B:CCCCCB@=@>@00+/5778@;?<B@A>>00/70-----$-8(//;:.7855.5:;)/0,//:<:B>AABBCCBB?BBB?B?CCBBBBA@<@:;;?BCCCCCBB@@AA@<;<;>A>?=@A?B6::ABBB@@@=A@@@@3@;@=;;;;;*;BBBD;@;;;@@BA@@=BBBB1@@@AA@B@BB<?@@??AC?C<999BCC@CCI@B;;<BCB;;;BBCAACCBB@BCDBBAB@B;;;;???@A
@ATNG8:00796:04270
GATGGTAGCGCGACGAGCGTAGACCCAGAAGATCAGGAACTCTAGAAGAATTCAGATTTTTAACACGAGAGTAAACGTAAAAAGAAGGTTTTACAAGACTCACGTTAACAATATTGCAGCAGTACGCACACAATCGAAGCGCAGTAAGGATGGCTAGTGTAACTAGCAAGAATACCACGAAAGCAAGAAAAAGAAGTACGCTATTAACTATTAACGTACCTGTCTCTTCCGAAACGAATGAGTACCTCTCAGACGCTCGTCCTACCATCGATGGATCTGAGTCT
+
////4<<AAE@@ACCCDBBCCCBBC>BDG@CBCBBB>A@AAABCBB?AB@C@@??ABCCC3C?BBCCBBBBBBA9?<;;:::*:B<A?BBB9CIJAGCCCBBBCB?B@CC@CBB>AACDDCCCECCCCCBCB?CBBC?B>?>BB@@>A@CBB?BCCBBCDD?BCCCB@<@C=000<@@ACD=>??;99999(8><A;;;BC@??<?=A@AA<><>ACBB@BB??@BC@B?BBD>BBB?BBBCBBB????B@??@@>>>???;?>>:>???@@B=A;;;?;;:;;
@ATNG8:00798:04253
GATGGTAGAGTATCATGTGTATCTCCAGAAGATCAGGAACTCTAGAAGAATTTCAGATTTTTAACACGAGAGTAAACGTAAAAAGAAGGTTTTACAAGACTCACGTTAACAATATTGCAGCAGTACGCACACAATCGAAGCGCAGTAAGGATGGCTAGTGTAACTAGCAAGAATACCACGAAAGCAAGAAAAAGAAAGTACGCTATTAACTATTAACGTACCTGTCTCTTCCGAAACGAATGAGTACGAGAGAGCACACGTGTCTACCATCGATGGATCTGAGTCT
+
4<==8===<==<;;;666>695AA;.5555:<>><;4565=>ACEC@AA5;;0;A@@@@==*>8BCCCC;::@AA;@CCCCCC5CFACACCD=DCB@CCDCC@@00,0;@@<@@A>=BCCBBBBCCDGCCCBB@CCCB?BBCBCC998:>B@@=@ABBBCBC?CCCBBB>BB@CCC@BBA??8@9939>>>>,:992:ABBCDC>=8=888898=8==BBB>ABBBBDD@C?A@@8@;;599>>?ABBAAABBAAABBBBCCDCBEC?B999A@<8=;;;@>?===
@ATNG8:00798:04283
GATGGTAGTAGTACACTAGTCATACCAGAAGATCAGGAACTCTAGAAGAATTCAGATTTTTAACACGAGAGTAAACGTAAAAAGAAGGTTTTACAAGACTCACGTTAACAATATTGCAGCAGTACGCACACAATCGAAGCGCAGTAAGGATGGCTAGTGTAACTAGCAAGAATACCACGAAAGCAAGAAAAAGAAGTACGCTATTAACTATTAACGTACCTGTCTCTTCCGTAACGAATGAGTACACATCGTCGTGTCGTGCTACCATCGATGGATCTGAGTCT
+
<BBB?BBBCBCFCCCEBBCEDABBB>BBB?BBBB@@=A=@@BCBCB@CD@C@B@@>??=?0?<@ABBCBCBBBA<@@BDDDD5BB=A5;;;.;CC@FBBBEEDBA>B@CC@BBC?BBBBCCCCCDCBBBBCC@CCCC>AABBBBBB>B@BAA?ACCCCCCC?ABBABA?CC@>>?999CCC>B??899899.8>;A>==AAC;:88:<<AA:=:>BBBB?BBBBBCB@B?BBB?BCC?BBABABCBBBBABAAAAAABBA@AABB?B@@@D>>;>B@>>;;:A>
@ATNG8:00803:04287
GATGGTAGCGCACACATAGATACAGTACTCATTCGTTTCGGAAGAGACAGGTACGTTAATAGTTAATAGCGTACTTCTTTTTCTTGCTTTCGTGGTATTCTTGCTAGTTACACTAGCCATCCTTACTGCGCTTCGATTGTGTGCGTACTGCTGCAATATTGTTAACGTGAGTCTTGTAAAACCTTCTTTTTACGTTTACTCTCGTGTTAAAAATCTGAATTCTTCTAGAGTTCCTGATCTTCTGGATAGCGACGCGATATACTACCATCGATGGATCTGAGTCT
+
:<>:5;:>A=BB@@AB999><<B:;9B@@>@@?@@@C?CC@C@CCCADA@00/<;;39-;5:<7=7;;>CBBBBC=;;;;;);@:?@CC>B9967;;>9>B<999B@@>ABABABBB?BDC@C?GCCBCCBB@BCCB?CDCBBBB;;;;;;;:AC?AAA=@@<@;AAA::6@AB?ABABB7A=A5;;;;;(;@@@D>C@@A@999?=29999':DDDD?B?CC@CBCB@@@>A>A@@@BB?B@A?ACBAACCCCC;;;CBCBCBB?B;;:FBCACBBBBCBBCB
@ATNG8:00804:04242
GATGGTAGATATATGCACGCTCTACCAGAAGATCAGGAACTCTAGAAGAATTCAGATTTTTAACATCGAGAGTAAACGTAAAAAGAAGGTTTTACAAGACTCACGTTAACAATATTGCAGCAGTACGCACACAATCGAAGCGTAGTAAGGATGGCTAGTGTAACTAGCAAGAATACCACGAAAGCAAGAAAAAAGAAGTACGCTATTAACTATTAACGTACCTGTCTCTTCCGAAACGAATGAGTACGAGAGAGCACACGTGTCTACCATCGATGGATCTGAGTCT
+
5<CC@EDDBBBCCCCBCCCBACCCC?ABB?BBBBBB>A>ABBBCBB?AA>@?BB==>@AA0@;@000@007@AA>69<33333$33,3,333&377178:9655..(.(.6355737778=?>>?CCDEDDDC?CCCC<???CCA??<?=A@@>ABBCCBBA?ACCAAB?BB>A>=8;=;;:/:::4988888%/<7<///=>BBD:><>?=>4;7;ABCC?CCBBBAB?B>ACA;AAA>BBCBBCDBBBBBBBBBCCBBBBBB???<@<<<AAA<???AAAA666
@ATNG8:00806:04243
GATGGTAGTACATGATAGACGACACCAGAAGATCAGGAACTCTAGAAGAATTCAGATTTTTAACACGAGAGTAAACGTAAAAAGAAGGTTTTACAAGACTCACGTTAACAATATTGCAGCAGTACGCACACAATCGAAGCGCAGTAAGGATGGCTAGTGTAACTAGCAAGAATACCACGAAAGCAAGAAAAAGAAGTTCGCTATTAACTATTAACGTACCTGTCTCTTCCGAAACGAATGAGTACGTGTGCGACGTGTCTCCTACATCGATGGATCTGAGTCT
+
DCBB?BBCCCCCCCCCBCCC9::BB@CCI@CCBBCC?B?BCCCCCD??A>B;=>@999:;';<CCCCCCCBBBB9A>:;;;;*;C<B?CCB8CCB@CCCBCCFBB?B@AB@ACC@CCBAABBBBBBCBBBBB?CCCC?C@BBCCBC<@=A@@>AFCCCCBA?BCCCCB?AA@BBA>BB??>6?8829AAAB3BC?BB?CCCCBC=?;?AAA>A?CCC@@8<>88:>>;A<>=<6=;;7;@@AB>>>AAA@@???A?B@>=>5;;AA@@@C>?;?AA??@>>==
@ATNG8:00808:04272
GATGGTAGTCTCAGATAGTCTATAGTACTCATTCGTTTCGGAAGAGACAGGTACGTTAATAGTTAATAGCGTACTTCTTTTTCTTTGCTTTCGTGGTATTCTTGCTAGTTACACTAGCCATCCTTACTGCGCTTCGATTGTGTGCGTACTGCTGCAATATTGTTAACGTGAGTCTTGTAAAAACCTTCTTTTTACGTTTACTCTCGTGTTAAAAATCTGAATTCTTCTAGAGTTCCTGATCTTCTGGGTCTCTCTCTCACGCACTACCATCGATGGATCTGAGTCT
+
@BB@8<@A@ABDDEDCCBBBBABAB@@==99:0:BCC?CC@HACCBBCCE@BAB;;757@AAB>B@CBBCC;;;B?AAA@@'333(38<>5==>?:?>?@>>96:CCBC?AACBABBB?BBB?B@CCCBBCAA>A@@@?BBBBBBBBCAA@BBDED?<<;@CB=@=@ACBCBCBE@C;;;;<*;9@=AA@A@,AB<;;0;AA:99995@=@CCC1@???@?C@CEACBBA@@B<@=@BABBB@BBFC>BBBC@A@AAA@@@AABABB>ABCCECC@C@@@CBBBBB
@ATNG8:00809:04271
GATGGTAGCACACGAGATCTCATCGTACTCATTCGTTTCGGAAGAGACAGGTACGTTAATAGTTAATAGCGTACTTCTTTTTCTTGCTTTCGTGGTATTCTTGCTAGTTACACTAGCCATCCTTACTGCGCTTCGATTGTGTGCGTACTGCTGCAATATTGTTAACGTGAGTCTTGTAAAACCTTCTTTTTACGTTTACTCTCGTGTTAAAAATCTGAATTCTTCTAGAGTTCCTGATCTTCTGGGCAGACTCTCACACGCCTACCATCGATGGATCTGAGTCT
+
BBBC<@@CCC?DCCCCCCCDCCCBBBECCCBB?CDDF=BB?B@DCBBBCC?CCCCB?B?CCCC?C?BBACBBDCF@AAAAA2@B?BBBC>BBBB>BBB>BC;>=?DCD?BBBBB@@@;A@@:@;@@>>???>;AAAA;A>>;;;?>>>@A?>?=@<<<<=AA=A:>>AABAAAA<@@AAA5A<B;@@AAA/AD999*//6///<<<><@@@@/@>>>D=F<9868??A:;;<?=?@AAAA:=>AB:A;::::<<=AA@@@A;@@@<=9::>>>=B>>>?AAAAA
@ATNG8:00811:04252
GATGGTAGAGTACAGTGTAGTAGACAGAAGATCAGGAACTCTAGAAGAAGTTCAGATTTTTAACACGAGAGTAAACGTAAAAAGAAGGTTTTACAAGACTCACGTTAACAATATTGCAGCAGTACGCACACAATCGAAGCGCAGTAAGGATGGCTAGTGTAACTAGCAAGAATACCACGAAAGCAAGAAAAAGAAGTACGCTATTAACTATTAACGTACCTGTCTCTTCCGAAACGAATGAGTACTATAGACTATCTGAGACTACCATCGATGGATCTGAGTCT
+
/:<<:@<;BBC@==>;;;>===@00/<<49:00@>,0,0>>000;:0-)--0---66666'6)/378888:333(399999=,9>24.4<<.=>>9<<<533373-47;;68887=?BBCBBB;;;CCBBCC@C@@@=A@@@;;:A?A=A;;8;CCBBABBAC?@@?@=@C?BAA<@???@;@@@=ABAAA2??;?BBBBDB@@<@<@:;:4:8;<BBD@CCBCBBB?A>BBB;B::8:AA@???BBBBBB???BCBBABCBA::8:@:::BC<?@AACC???B
@ATNG8:00813:04265
GATGGTAGAGAGACTGTAGCGCACCCAGAAGATCAGGAACTCTAGAAGAATTCAGATTTTTAACACGAGAGTAAACGTAAAAAGAAGGTTTTACAAGACTCACGTTAACAATATTGCAGCAGTACGCACACAATCGAAGCGCAGTAAGGATGGCTAGTGTAACTAGCAAGAATACCACGAAAGCAAGAAAAAAGAAGTACGCTATTAACTATTAACGTACCTGTCTCTTCCGAAACGAATGAGTACGATGAGATCTCGTGTGCTACCATCGATGGATCTGAGTCT
+
;BBB?CC=ADDEDCCCCCCDDDA@@;@;:7;A@A<;8;=BBBDBCB?CC?C?997?===>1?>A@@A@ABBABA8??;;;;;*;A<@;?>@4ACBACECCCABAB@B@CC@BBB@CCBDDCBCCEFCCCBBB?B@@@?BABBBCBB>B?B@@=@@@@A@??=?BBBBC?AA=??><A?;=>7;;78789999%:@;;;;>>=?==1815:<=4<8;>:;:=?A?BBBB@C?>>?:>AB>BBBBBCC???CBB:::;;:888::>9819>>?889=AA?>>AAAAB
@ATNG8:00766:04294
GATGGTAGAGAGAGCTCTCTCATCGTACTCATTCGTTTCGGAAGAGACAGGTACGTTAATAGTTAATAGCGTACTTCTTTTTCTTGCTTTCGTGGTATTCTTGCTAGTTACACTAGCCATCCTTACTGCGCTTCGATTGTGTGCGTACTGCTGCAATATTGTTAACGTGAGTCTTGTAAAACCTTCTTTTTACGTTTACTCTCGTGTTAAAAATCTGAATTCTTCTAGAGTTCCTGATCTTCTGGTGTCTGATCTGTATCACTACCATCGATGGATCTGAGTCT
+
=>5;.4:@;;6BC66:66A<<<B@;@<<>CCC@CBAA<AB>B>BBBCCBA?BBBCB@C@BABB?B>ABBBAABBB>@?@@@2@@?@@@@:AABB?BBD?BB<??AA??:????@@@A<BBB=B;??AAA====B???<@@??A>==@>>=>>??A;;;;:>>5;5;>==;;;BB:>>BBB2@3858?EGD/BA???3;;====898>:>>>>/?898C=A=;<8;???@??=B<A@@@BB<A@?:6666669:::;:>>====;;5;A>=>8818>>>>??;;;
@ATNG8:00766:04319
GATGGTAGTACATGATAGACGACACCAGAAGATCAGGAACTCTAGAAGAATTCAGATTTTTAACACGAGAGTAAACGTAAAAAGAAGGTTTTACAAGACTCACGTTAACAATATTGCAGCAGTACGCACACAATCGAAGCGCAGTAAGGATGGCTAGTGTAACTAGCAAGAATACCACGAAAGCAAGAAAAAAGAAGTACGCTATTAACTATTAACGTACCTGTCTCTTCCGAAACGAATGAGTACGATGAGATCTCGTGTGCTACCATCGATGGATCTGAGTCT
+
=<==055:545;9545;;;=;;;;?7;=>8<A<9557<455<<454.39-305=??????+><>BCCCBBB@BB=;;;AAAA0AB>A=@A@7?AC=@AA?>@@AB>B@CC?B@@<?@BBCCDF@AACBBCCEAIEEE:;;DDDEDD?B?C@@<@BA@@>9:24<88::7:<8==>8;;333(3771337778$8847;89999994:88==>;?;A<==@:>><<<<<:;6887.7//)///6;777=777;;;;;<=>>?=@==>5::<<<6;7;000:::0//
@ATNG8:00766:04330
GATGGTAGTGTCATATGAGAGTGTGTACTCATTCGTTTCGGAAGAGACAGGTACGTTAATAGTTAATAGCGTACTTCTTTTTCTTGCTTTCGTGGTATTCTTGCTAGTTACACTAGCCATCCTTACTGCGCTTCGATTGTGTGCGTACTGCTGCAATATTGTTAACGTGAGTCTTGTAAAACCTTTTTTTACGTTTACTCTCGTGTTAAAAATCTGAATTCTTCTAGAGTTCCTGATCTTCTGGTATGACTAGTGTACTACTACCATCGATGGATCTGAGTCT
+
8><>:>>=666;<<>@@BBBCBAA;;;99>?A=ABCB;AA<@;>969>BE:BBBBA:C;CBBC?E@CC?@@A@@A=@?C>C+<<9BBBC:@A::6;@@<@B?B@@@@A=AHBBBCBA=@CC>B?BCBBAAAC@BBBB@DCCCCCCCBBBBAA@DD@BA@ACC@C?CCBBBBBCC@A;;;;.;5;ACCCB#BCCCC=CC;;;BC@@@@DGGG5@@@@>;@>;;6:@@BABC=?<?@AAAD499>299?@=995494:@<<<=B9949@<<<00*00/0@?@@??
@ATNG8:00767:04336
GATGGTAGGTGCACATGAGTGTATCAGAAGATCAGGAACTCTAGAAGAATTCAGATTTTTAACACGAGAGTAAACGTAAAAGAAGGTTTTACAAGACTCACGTTAACAATATTGCAGCAGTACGCACACAATCGAAGCGCAGTAAGGATGGCTAGTGTAACTAGCAAGAATACCACGAAAGCAAGAAAAAGAAGTACGCTATTAACTATTAACGTACCTGTCTCTTCCGAAACGAATGAGTACGAGAGTCAGAGCAGAGCTACCATCGATGGATCTGAGTCT
+
BBCC?BBB@BCCECCHCCCDCCBBBBBD@B@@@;;6;?AABBBCC@BB:;7;B@;;;;;*;;ABDCCCCC;;;.;?;;;;.:B9@9@>>0?AA=BBBBBCC??=@@CC@BBC?AACCCDDDAAACDCCBB@BCCC>B@@@AA??<@>A;;7;BBAACCB@BAAACB@BD?CCA>A@AFA8>0000@@@A0;;8?:98@@FDD<A<B???=@<@@C@B=@BAAABA?C@BCF>AAA>AABCBCBBBBBBBBBBBBCAAABBBAB>A???>>B@CBCCC??@BB
@ATNG8:00769:04323
GATGGTAGACATATCGTACTCTCTGTACTCATTCGTTTCGGAAGAGTCAGGTACGTTAATAGTTAATAGCGTACTTCTTTTTCTTGCTTTCGTGGTATTCTTGCTAGTTACACTAGCCATCCTTACTGCGCTTCGATTGTGTGCGTACTGCTGCAATATTGTTAACGTGAGTCTTGTAAAACCTTCTTTTTACGTTTACTCTCGTGTTAAAAATCTGAATTCTTCTAGAGTTCCTGATCTTCTGGGTGCGCTACAGTCTCTCTACCATCGATGGATCTGGAGTCT
+
556<7<==?;;A;;;;666;;;;?==>:9:44.4:::5<>;?9BBBB@A?><><=87B@898A2:399873778A<<;><<,9813777188>;7;;B=9:49:9:>B;B@@@>@@@=ABC@C@DGCCCBCC@BAAA<@@@ACBBBDCCCCCCBB?BBB?BB@GAFCB;;;A@C7;;ABA4C=B=99:9:(;ADD@7D@@<C>;;;<.5555$9:>592999929@@@BAB>A>AA9::9;>900*000///7:=<<<=955///)///:79;9:;:--(----/
@ATNG8:00770:04302
GATGGTAGCGCACACATAGATACAGTACTCATTCGTTTCGGAAGAGACAGGTACGTTAATAGTTAATAGCGTACTTCTTTTTCTTGCTTTCGTGGTATTCTTGCTAGTTACACTAGCCATCCTTACTGCGCTTCGATTGTGTGCGTACTGCTGCAATATTGTTAACGTGAGTCTTGTAAAACCTTCTTTTTACGTTTACTCTCGTGTTAAAAATCTGAATTCTTCTAGAGTTCCTGATCTTCTGGCTCTCGTAGACAGATACTACCATCGATGGATCTGAGTCT
+
AB=C@CCBBBBBCCDCCBBBBCCCBBCCBB<;6;@@A;@B>B@BB:<6;?7;@@AB=@?BBCC?A>BCCDCCEBB@AACCC3A@=?@AA<A@BA?CCC?BB:<=BCEHIICCCCC@@?@BC@D?CDCCCCCC@CCCC>BBCCECCCCCCCCBBBB?BBB@BD@D@CAABBBDDC@BBCDD;D@B>@AAAA,@@@AA6;;B@@BAAAB?BBBB0B@@AA=A@BC@CBBBB@A?@?BBCBBB?BBB?AAAAACC@AABCBBBBBC@@=A@@@BAA=@@@?ABBCBB
@ATNG8:00779:04337
GATGGTAGGACGAGCGTCTGAGAGGTACTCATTCGTTTCGGAAGAGACAGGTACGTTAATAGTTAATAGCGTACTTCTTTTTCTTGCTTTCGTGGTATTCTTGCTAGTTACACTAGCCATCCTTACTGCGCTTCGATTGTGTGCGTACTGCTGCAATATTGTTAACGTGAGTCTTGTAAAACCTTCTTTTTACGTTTACTCTCGTGTTAAAAATCTGAATTCTTCTAGAGTTCCTGATCTTCTGGGCAGACTCTCACACGCCTACCATCGATGGATCTGAGTCT
+
;B@A<BBA?@BAB;;9BBBBBBBC@CDDDDDD?DACC;CC?C<ABCCCCB@CCDCC@CACBBB?C?CCDECBBBC@CBBAA2@@>@CCD=AACCACFD@DC<;;BBCC?DCBBBCDD@CCC?C?CBBBBA@A<@AAA?C:::@ABBBBAACABAC@CDD?BB@C?BBCCCCCCC?BAAAA9A@CABBDDD5CCAAA<ACAABB@@@A>AAAA2B;<;C?B>BB>BAAACDC@D?CCBBCB?BBCH?CCCCCBBBB@@@BCB@BBB?CAAABBE@CBAABBBBBB
@ATNG8:00783:04292
GATGGTAGGCGTGTGAGAGTCTGCCCAGAAGATCAGGAACTCTAGAAGAATTCAGATTTTTAACACGAGAGTAAACGTAAAAAGAAGGTTTTACAAGACTCACGTTAACAATATTGCAGCAGTACGCACACAATCGAAGCGCCAGTAAGGATGGCTAGTGTAACTAGCAAGAATACCACGAAAGCAAGAAAAAGAAGTACGCTATTTAACTATTAATCGTACCTGTCTCTTCCGAAACGAATGAGTACGATGAGATCTCGTGTGCTACCATCGATGGATCTGAGGTCT
+
>:<:044505:;=<BA;;59665<@4=;A7A@A?::29:>>@995@<??>><@:..----$-(-779:4839892:337A?A,90)/5999*9/0)////9>=>>0805:7::;9>>=887<<>?;;;BB==:=8859:;8807;::5<7>;B>CB895999-5597?>78=6::927;777)55549>CAC.5502;;8889///(/(/33609*//88895@>>>AAA8<6678-6:<9<966-------732223...33367996999555=022997773992
@ATNG8:00786:04318
GATAGGCGTGTGAGAGTCTGCCCAGAAGATCAGGAACTCTAGAAGAATTCAGATTTTTAACACGAGAGTAAACGTAAAAAGAAGGTTTTACAAGACTCACGTTAACGATATTGCAGCAGTACGCACACAATCGAAGCGCAGTAAGGATGGCTGGTGTAACTAGCAAGAATACCACGAAAGCAAGAAAAAGAAGTACGCTATTAACTATTAACGTACCTGTCTCTTCCGAAACGAATGAGTACGATGAGAGAGCTTCTCTACCATCGATGGATCTGAGTCT
+
<>=BB@CBBACBCCED?@AA@>3;BB?BCCCAA=A>BBBBCCC?BB>B?@>=99999)8<ABBBBBAABBC>B@@@CDC3AB?B@BB@8A@@<AA@@CBA=<<A<@@>???:>>>>>@@@AAAAA999A9>>@@9>8;::;;A=D=A=B?B?@<?=@@<@AABCC=>>=???:>>>==1;;=9>>>=</9:7:ACBAA<>>=C<A>>>;D=>>>>><?>>>@@@<>;>>D;>><:====///777=AD@@?B>>:>@AA>>;>686A??;>???AAA>>>
@ATNG8:00789:04300
GATGGTAGAGTACAGTGTATAGACCAGAAGATCAGGAACTCTAGAAGAATTCAGATTTTTAACACGAGAGTAAACGTAAAAAGAAGGTTTTACAAGACTCACGTTAACAATATTGCAGCAGTACGCACACAATCGAAGCGCAGTAAGGATGGCTAGTGTAACTAGCAAGAATACCACGAAAGCAAGAAAAAAGAAGTACGCTATTAACTATTAACGTACCTGTCTCTTCCGAAACGAATGAGTACAGCTACTCTCATATGACATCGATGGATCTGAGTCT
+
B=>G@CCB?;;9565666>A?AA@7??@466;>99267::7///96::7<6;;554:::'8133833333333(339;;;=)668<:>@D9DCC@CCDCCB@??<?<=<=ACB8::A?ABCAAABBEEDDG@CB@@:????@ABA>B@B@@=@CAAABAC;??A???>BB=AA>077777)3336;<BCBB(<<8<=<>@A@@@<B:>=AA6;7:?BAA?BBCCCBC?B9>??8>AA>AB@?;22,,,,,656677555=95556685727555<:<9::
@ATNG8:00792:04327
GATGGTAGTGTGTCTCTGAGAGTAGTACTCATTCGTTTCGGAAGAGACAGGTACGTTAATAGTTAATAGCGTACTTCTTTTTCTTGCTTTCGTGGTATTCTTGCTAGTTACACTAGCCATCCTTACTGCGCTTCGATTGTGTGCGTACTGCTGCAATATTGTTAACGTGAGTCTTGTAAAACCTTCTTTTTACGTTTACTCTCGTGTTAAAAATCTGAATTCTTCTAGAGTTCCTGATCTTCTGGAGATACACATGATACTCTACCATCGATGGATCTGAGTCT
+
6DCC@CCCCBBBCBCCCBBDBBBCDCCBBBBB?ABDD>AA=B?BCCCCCD?CCBBC@C@CCCC?D=BBBCBBCCC=>?>>>0>@<BCCC=BDCC@CCCAED9:9BCBC@CDCCBBCC?CCD?B?CBBBCBBB?BBCB@CCCBBBBBCCCAAACCC=@BC@AB=B?BBCCCCCDG@B?>>>4=<@;99999(9@ABG<AACCCCCBBB>AAAA2AAABC@B?CC@CDBDD@@<@@CDACCB?BBC@CCCCCCCCBBBBDDECCAAA>ACCBCAB=BCCCC@@@@C
@ATNG8:00794:04310
GATGGTAGGCACTGCGCACACATCCCAGAAGATCAGGAACTCTAGAAGAATTCAGATTTTTAACACGGGAGTAAACGTAAAAAGAAGGTTTTACAAGACTCACGTTAACAATATTGCAGCAGTACGCACACAATCGAAGCGCAGTAAGGATGGCTAGTGTAACTAGCAAGAATACCACGAAAGCAAGAAAAAGAAGTACGCTATTAACTATTAACGTACCTGTCTCTTCCGAAACGAATGAGTACGAGAGAGCACACGTGTCTACCATCGATGGATCTGAGTCT
+
5<@B=BBD@CCCCCBBBCAAACCDC>CBB?BCCCAA?A?BACBCBB@BG@D?BABAAABB2B@AAAAD<@A???:?BBCCCC2A@<>9<??5?AC?BB@@A@???;??B@;=;:5:??@@@@@AA@@@<<;;:=>@@<?=>>===A=D=A>B?BAAACCCC?BBABBC?BB?BBB?BB@@A:@AA<??>==.=?<AADDDCAA==A:AA??<?9>;;===A@@@:::=B<AAB;>AA@AA@A99:??@CCEFCC9:9BBBBCCBB>A@<<>::5:>AAA::;?=
@ATNG8:00794:04337
GTTGGTAGCGCACACATAGATCACAGTAACTCATTCGTTTCGGAAGAGACAGGTACGTTTAATAGTTAATAGACGTAACTTCTTTTTGCTTTGCTTTCGTGGTATTCTTGCTAGTTACACTAGCCATCCTTACTGCGCTTCGATTGTGTGCGTACTGCTGCAATATTGTTAACGTGAGTCTTGTAAAAACCTTCTTTTTACGTTTACTCTCGTGTTAAAATCTGAATTCTTCTAGAGTTCCTGATCTTCTGGCTCTCGTAGACAGACTACTACCATCGATGGATCATGAGTCT
+
//+/777:5559::95/////---55--(/7::<?>@==5;:4:2/////7727:9<<@,0,/:/0)9244>;:;9;6992/////$//99(//:>39:::5;//)/7)//65<<8<<;;:<?>:>>>8<3?@@:;://)////)/77-//:9:9;;;;><<86668==8<5:89444<::5:55555$549.55555$59555)5555:<5559.555&55555.549;75554444.4.4::99:044<7555>>:9995//////:::9934944845.55559999977
@ATNG8:00799:04304
GATGGTAGATATATGCACGCTCTACCAGAAGATCAGGAACTCTAGAAGAATTCAGATTTTTAACACGAGAGTAAACGTAAAAAGAAGGTTTTACAAGACTCACGTTAACAATATTGCAGCAGTACGCACACAATCGAAGCGCAGTAAGGATGGCTAGTGTAACTAGCAAGAATACCACGAAAGCAAGAAAAAAGAAGTACGCTATTAACTATTAACGTACCTGTCTCTTCCGAAACGAATGAGTACTGTATCTATGTGTGCGCTACATCGATTGGATCTGAGTCT
+
555>8<;;;<BBB;66>ECCCBCBA>A@A45;BBBC@C>AACC?@?;?=4849>744===+=488377>????B973:=BBB5BB?A:@@@7AAA=BC;<:A@=@4;4;;2:?A<@@BB@A@CDF;;:C@@@?AB@@<@@@@ACBE?@<000+0@000<@B=AA?>>>9;>>@@?9>=877)7;;8999:::%:>500/6666662646655055;7@=>:?;????@;;7:==5000)0;;>?@A>?>BBBAA@???@?::8==>=::9//(09;;;?>773<8
@ATNG8:00805:04315
GATGGTAGTGTCATATGAGAGTGTGTACTCATTCGTTTCGGAAGAGACAGGTACGTTAATAGTTAATAGCGTACTTCTTTTTCTTGCTTTTCGTGGTATTCTTGCTAGTTACACTAGCCATCCTTACTGCGCTTCGATTGTGTGCGTACTGCTGCAATATTGTTAACGTGAGTCTTGTAAAACCTTCTTTTACGTTTACTCTCGTGTTAAAAATCTGAATTCTTCTAGAGTTCCTGATCTTCTGGATAGCGACGCGATATACTACCATCGATGGATCTGAGTCT
+
5B@@?BCCC?@@DBCBCCCCCCCCCCCCBBA@=@@?@;@D?D@BBCBCBC@CCCCC?A?ACBA?B?BCCCAAA@@:::9:9)9?;@CCCD;CCBB@BCC@CD>AACDCCACCCCCCBB?BCC@C@CCCCAAAA?BCBBACBBBCCBBCCCCBCCAA?ABB??@>@@BCBCCCCBB?BCDDD59499::9:*;BBBF>CCDCBBBBAA=ABBB2BCBCJ?B?BC@BBBCBBB8999BBBCC>BBB@BCCCBDCCCCBBBCBABBCB@CDEBBAB@BBBBCBC???
@ATNG8:00812:04292
GATGGTAGCGCATATCAGCGCAGCCCAGAAGATCAGGAACTCTAGAAGAATTCAGATTTTAACACGAGAGTAAACGTAAAAAGAAGGTTTTACAAGACTCACGTTAACAATATTGCAGCAGTACGCACACAATCGAAGCGCAGTAAGGATGGCTAGTGTAACTAGCAAGAATACCACGAAAGCAAGAAAAAGAAGTACGCTATTAACTATTAACGTACCTGTCTCTTCCGAAACGAATGAGTACCTCTCAGACGCTCGTCCTACCATCGATGGATCTGAGTCT
+
CDCCAC:66=BBCCCCDDDFCC@A@=ABB@CCBCBB?B?BBCBBBC@CD@B?AA;;;CC6;9;A@CCDFCCCC>B@@@@??,@>9>=AAB:BCCACBCBBAA@@=@?BB@BBC?CCCBCDBCBBBBBCCBC@BD@?<@AA@AB:;:;@CCC@CCCCBBCB?BC@AAE@??<?BBAAB???:?@@;::999(9@?CB@ACCBBB>A>@A>>5;5;=BBC?BBAA@AA?B?AAA9A@@=?CBCBBB?BBBBBBBBBBBBBCC?AAA?A???@@A<??@BBA>;;:
@ATNG8:00812:04305
GATGGTAGGAGACACGTCGCACACGTACTCATTCGTTTCGGAAGAGACAGGTACGTTAATAGTTAATAGCGTACTTCTTTTTCTTGCTTTCGTGGTATTCTTGCTAGTTACACTAGCCATCCTTACTGCGCTTCGATTGTGTGCGTACTGCTGCAATATTGTTAACGTGAGTCTTGTAAAACCTTCTTTTTACGTTTACTCTCGTGTTAAAAATCTGAATTCTTCTAGAGTTCCTGATCTTCTGGCGCTCTGTCACGTCTGCTACCATCGATGGATCTTAGTCT
+
5BCEACCD@CCBBBBDC@AABBBE;;;ABCBB=B@@@;@D@GADBDBCCC@CCBCB?B?BCCDAD?BBBBBBAA@>@?@?@2@A<A??>8?A@?<ABA<@?7><??CC????BABBA<;::<A=>>>>>>>?<>>>@676A==888;;?>?;;<@=>>?=CC;>;?@@@AAB??8=====/=:>;>ABBB/AA===6=;6///967:18988(6::9A;A:??;?===>@@<@<@BB@??9;;;:=:9<///776:=<@>>===B8=;;;@==:>@?@<?DDCB
@ATNG8:00813:04327
GATGGTAGGCACTGCGCACACATCCCAGAAGATCAGGAACTCTAGAAGAATTCAGATTTTTAACACGAGAGTAAACGTAAAAAGAAGGTTTTACAAGACTCACGTTAACAATATTGCAGCAGTACGCACACAATCGAAGCGCAGTAAGGATGGCTAGTGTAACTAGCAAGAATACCACGAAAGCAAGAAAAAGAAGTACGCTATTAACTATTAACGTACCTGTCTCTTCCGAAACGAATGAGTACGAGAGAGCACACGTGTCTACCATCGATGGATCTGAGTCT
+
5<<<:=<<:<?;;><<<>696;>==4;;@?996B@@:@:955??<@9A=?B?<C9:8;;;'<;873;8<?:9==8<<;9999$5949.555'5:;;;>;@B@>@A?B?AB?BBA=????ABCC@@@AAAAAA>AA@@=A??=A@9:4;?B::79@@?ABBB<A@@BBB?CC?????A?@>A3>8829==>>/>E>@@@@@???E;><>>?>;@;88:AB?ABA>>=@;?;?AA8=?>9>?CCAB>>>>>>>==AAABABB??;<;;@@>;;;?<ABA@@>?===
@ATNG8:00767:04345
GATGGTAGCACGAGTCACTCATATCCAGAAGATCAGGAACTCTAGAAGAATTCAGATTTTAACACGAGAGTAAACGTAAAAGAAGGTTTACAAGACTCACGTTAACAATAATTGCAGCAGTACGCACACAATCGAAGCGCAGTAAGGATGGCTAGTGATAACTAGCAAGAATACCACGAAATGCAAGAAAAATAAGTACGCTATTAACTATTAACGTACCTGTCTCTTCCGAAACGAATGAGTACTATGTAGAGCTCTATACTAATCGATGGATCTGAGTCT
+
:<=<7<:54555999955555556>:>?>;<@@9:99?9=99445=9<<:B;:<37388+86888;;;;;337.79?C?@0<:.5.55)///47///9::==9=8<<74:29:==<;596;655=;;;>?;<=<<<?::9:;;;9?<>>>;?00/:///:466;933.394788476;;;*//66063333$22.566876579(.(....0505955449;:::;;8:6:=?5<:>8A;AB>?>BAB=::8@>9555>9>255<;;;@@A=????=99///
@ATNG8:00767:04386
GATGGTAGAGTACAGTGTAGTAGACCAGAAGATCAGGAACTCTAGAAGAATTCAGATTTTTAACACGAGAGTAAACGTAAAAGAAGGTTTACAAGACTCACGTTAACAATATTGCAGCAGTACGCACACAATCGAAGCGCAGTAAGGATGGCTAGTGTAACTAGCAAGAATACCACGAAAGCAAGAAAAAGAAGTACGCTATTAACTATTAACGTACCTGTCTCTTCCGAAACGAATAGTACTATAGACTATCTGAGACTACCATCGATGGATCTGAGTCT
+
5A@>=?;CBBBCECCABBBBBBC;9:;EC?CBBA@?<?>A@BB????BB7949??89999(9;>@@BBBBBBBA;@?;;;;.:C=@5;;0;@A=BBBABCECB@B@CA>AAA>@@AADCCCCCCCCCCBB@BBAA>ABFCBB??=@?CBB@BDCCBCCC@BBBBCB?CC@AAB?BAAAB=@?@=:;::;+:=7=888>>>?A7;7;>==1818A@A@?CBCBBBB@B?BBA<@@A=ABABBCCBBB@???AABB@@@AAAAA<?888>??;?;;:@B@:;;
@ATNG8:00769:04352
GATGGTAGTACATGATAGACGACACCAGAAGATCAGGAACTCTAGAAGAATTCAGATTTTTAACACGAGAGTAAACGTAAAAAGAAGGTTTACAAGACTCACGTTAACAATATTGCAGCAGTACGCACACAATCGAAGCGCAGTAAGGATGGCTAGTGTAACTAGCAAGAATACCACGAAAGCAAGAAAAAGAAGTACGCTATTAACTATTAACGTACCTGTCTCTTCCGAAACGAATGAGTACGATGAGATCTCGTGTGCTACCATCGATGGATCTGAGTCT
+
DDCC=BBCCCCCBBBCCCCCBBBBC@CGDACCCBBB>B<AACCDBB>AA>A?BCCBBAAA5A@DDEDDDAACCE>@?99999*;C@E@BB=CGIAI@@BCBDBB?B@BB?BCC?CCAACBAACCCCCCBBB@CCCC?BBBBEDBA?C@CBB>ACCCDCCC?CCCCCA?AA?AAA>@@A@>6>==8=??@@2@B?B>>>BBCDD>?7?AAA7859AB@B?BCBA@BB=@>@CC>EBB?BBBCBABABBCCA?AA888<<<<>>AA=><=AAAC?CBBAABBBCC
@ATNG8:00776:04356
GATGGTAGAGTACAGTGTAGTAGACCAGAAGATCAGGAACTCTAGAAGAATTCAGATTTTTAACACGAGAGTAAACGTAAAAAGAAGGTTTTACAAGACTCACGTTAACAATATTGCAGCAGTACGCACACAATCGAAGCGCAGTAAGGATGGCTAGTGTAACTAGCAAGAATACCACGAAAGCAAGAAAAAGAAGTACGCTATTAACTATTAACGTACCTGTCTCTTCCGAAACGAATGAGTACTACTCTCAGAGACACACTACCATCGATGGATCTGAGTCT
+
BC=B:BCC>BBCCCCCCCCCCCCCC?CCC@DBBBA@<?=@@BBBBB?BB;A>BBB?@@@@2A@BBCABBCCA@?8=>9999:*:B<A5;;;6<DDACBBBCCCCC@C?AA?ACC?ABBBBCCCCBBCCCCBB=BDCC<@@AABBA@<A@CCD@AAACAAAA<B@A???>AC?889>AACCD>BB><???@@/?F<@:99AAA@>9>9??@@<>8<@B@@<@BAAABB?B?BCC>CBB?BCCCCBBA?AACBBBA>>=@???@???<AAAC>>A=BBCCB??@CB
@ATNG8:00777:04345
GATGTAGCTCTGCTCTGACTCTCGTACTCATTCGTTTCGGAAGAGACAGGTACGTTAATAGTTAATAGCGTACTTCTTTTTCTTGCTTTCGTGGTATTCTTGCTAGTTACACTAGCCATCCTTACTGCGCTTCGATTGTGTGCGTACTGCTGCAATATTGTTAACGTGAGTCTTGTAAAACCTTCTTTTACGTTTACTCTCGTATTAAAAATCTGAATTCTTCTAGAGTTCCTGATCTTCTGGATACACTCATGTGCACCTACATCGATGGATCTGAGTCT
+
><<;;;C;65=<<565<99655<==<<<;44.3444)4<8@666??=C><EBB9:19=:;;>:@9BB=B<665=79999='44.4444)489=8<<<854.499::;8==BB=C>>?@A@?C?BABBB:::=A>>@=BB@@@000=<:7:8834-4<<7<<:<8;;;;;=>;9455555'54945555&55;<@6==<//////-(----$--/-93738:+//:888828289;::659//)//::7???=<<A:///69///9899::4:;=::?=B88
@ATNG8:00779:04357
GATGGTAGCGCGACGAGCGTAGACCCAGAAGATCAGGAACTCTAGAAGAATTCAGATTTTTAACACGAGAGTAAACGTAAAAGAAGGTTTTACAAGACTCATGTTAACAATATTGCAGCAGTACGCACACAATCGAAGCGCAGTAAGGATGGCTAGTGTAACTAGCAAGAATACCACGAAAGCAAGAAAAAGAAGTACGCTATTAACTATTAACGTACCTGTCTCTTCCGAAACGAATGAGTACGATGAGAGAGCTCTCTCTACCATCGATGGATCTGAGTCT
+
::=>9A==CECCCCBAAB@BB:;:B:BAB?ACCCBB?B?A9::CBC?BB?B?AAA9::99(9;AA???A@@AA@8?A;;;;.9B;A2;;<*;CB>CB@@@CBBB<@>;;6;AA?BBDCCCCCBBBBCBCBC@CDCC?ACCBBC:95;?BAA>ABAABABE>A@BBBB?BB?BB=8=====585919999;+:;:?=>=BBBBB:=:=@@A6;7:?ABC?@@?ACAA>@=???9?8949AAABABB@AB@@@@???AAA@@@@>>18888;=B;A?????@:;:
@ATNG8:00782:04345
GATGGTAGCAGACGTGACAGAGCGCCAGAAGATCAGGAACTCTAGAAGAATTCAGATTTTTAACACGAGAGTAAACGTAAAAAGAAGGTTTTACAAGACTCACGTTAACAATATTGCAGCAGTACGCACACAATCGAAGCGCAGTAAGGATGGCTAGTGTAACTAGCAAGAATACCACGAAAGCAAGAAAAAGAAGTACGCTATTAACTATTAACGTACCTGTCTCTTCCGAAACGAATGAGTACCTCTCAGACGCTCGTCCTACCATCGATGGATCTGAGTCT
+
5BBC?BBCDDCABBCCCCCCCCCCC?CCB?BABA@@<@>@BCBBBB@BC>B>BBBBBBBB2A>ABCBBBBBCBB=AA@@@@@,@@;A?BBB<CCCACBBBCDCBB?C@CC@CCC=BBBBCCCCBBBBBCCCC?BBBB>@@BBABBB@B@BBB@BCBBBCAA>ADCCCC?CC??>??BBAAA;@>>;89888(8@;?>>>BAA??<?<>>AA:=:=@BBC@BB???BB?B?BBD=BBC?AAAABBC@>>>B>>BBBAAAAAA=@>><>AA???A<A<<=AAA>==
@ATNG8:00784:04368
GATGGTAGAGTATCATGTGTATCTCCAGAAGATCAGGAACTCTAGAAGAATTCAGATTTTTAACACGAGAGTAAACGTAAAAAGAAGGTTTTACAAGACTCACGTTAACAATATTGCAGCAGTACGCACACAATCGAAGCGCAGTAAGGATGGCTAGTGTAACTAGCAAGAATACCACGAAAGCAAGAAAAAGAAGTACGCTATTAACTATTAACGTACCTGTCTCTTCCGAAACGAATGAGTACTACTCTCAGAGACACACTACCATCGATGGATCTGAGTCT
+
6CCC?BBDDBBBCCCCCCCCCAAAC?CCD@BAABBB?B?BBCCCCD@FF9999?@99999*;@DHJCJCCCCCD9@@99999(<D=@5:9909A@@BBBACCDCA>A???:??A?AAAACCCCCBBBGC@@C?CDCC?BBBCCCA@>B@CCD?BBBCCCCC?BAA????CC@@@@<@@BBC9B>=;=BCCC1BB>B>>=CB???9>9?@AC:=:>@B@@<?BBBBBC?C?BBD=CBB?BC@@ACCC=>>@@CCBBBBCBAABBBB>>AAAAAC?CCCDB???BB
@ATNG8:00786:04350
GATGTAGGACGAGCGTCTGAGAGGTACTCATTCGTTTCGGAAGAGACAGGTACGTTAATAGTTAATAGCGTACTTCTTTTTCTTGCTTTCGTGGTATTCTTGCTAGTTACACTAGCCATCCTTACTGCGCTTCGATTGTGTGCGTACTGCTGCAATATTGTTAACGTGAGTCTTGTAAAACCTTCTTTTTACGTTTACTCTCGTGTTAAAATCTTAATTCTTCTAGAGTTCCTGATCTTCTGGGCTGCGCTGATATGCGCTACCATCGATGGATCTGAGTCT
+
------.(---:>:456<<=CDE@BBBBD<;:;DDC?BC?C@BBBABAA=ACCDCAD@CCCB?BABBBBC;;0@900000*00+/9::3<<<<266<8<=8<ABBBCACCDECBBB@BBA@D@BB@@@A@?4:;AA>BCCCDBBBCBBBCCECB?B@@=@C?C>AACBBBCCC>BBBBB7B5;5;;;;;*;CCCC=B<;;@>==99.444&4::3;9;:DE?@A@BABA?A?BABBAA<@@@@;@A@ACBBCECBCDDCBBBC?CCCBBBB@BBBBCCBA?@
@ATNG8:00789:04357
GATTAGCGCATATCAGCGCAGCCCAGAAGATCAGGAACTCTAGAAGAATTCAGATTTTTAACACGAGAGTAAACGTAAAAAGAAGGTTTTACAAGACTCACGTTAACAATATTGCAGCAGTACGCACACAATCGAAGCGCAGTAAGGATGGCTAGTGTAACTAGCAAGAATACCACGAAAGCAAGAAAAAGAAGTACGCTATTAACTATTAACGTACCTGTCTCTTCCGAAACGAATGAGTACGATGAGATCTCGTGTGCTACCATCGATGGATCTGAGTCT
+
CCC9BBBCCCCCCCAAAAACCCC?CCD?BFDBBC8;7;ABBB::4:@=@>@@C;;;;;*;=ACECHECC;;;0;B:::::*;B;@5:99*9B@=CCBBCCCDD@C=BA?BCC<@@BBBBBCBBBDCCCCC@CBCC>AABABBBA?B@CAA@CCCCCCCC@CCCCAA=AC?CBC=@@ABD>B>><>BCCC1BB?BBBA@@C?<9=:=?AB7;7:ABBB@BBBBAAA?A?ABB>BBB?BBBBBCAAACCACCDC@>>A<<<=@@@<@>@>>>B@B??>B?>?BD
@ATNG8:00794:04350
GATGGTAGCGCATATCAGCGCAGCCCAGAAGATCAGGAACTCTAGAAGAATTCAGATTTTTAACACGAGAGTAAACGTAAAAAGAAGGTTTTACAAGACTCACGTTAACAATATTGCAGCAGTTCGCACACAATCGAAGCGCAGTAAGGATGGCTAGTGTAACTAGCAAGAATACCACGAAAGCAAGAAAAAGAAGTACGCTATTAACTATTAACGTACCTGTCTCTTCCGAAACGAATGAGTACGATGAGAGAGCTCTCTCTTCCATCGATGGATCTGAGTCT
+
C>CC;C969CCCCECBBCDDCBBDD>BBB@CCCCAA<@<@@BCBBC?BC?B>BBBBCCCC5C@CCBBBCFCBB@6?>99999*;C=B5;;;*;ED?CCBBCCBBB@C?CC?CCC?CCBBCBBB?AACCCCBC@CCCC@CBBBBBBB?B@CCC@CCBBCCBD@CC@@?A?AA>??A?BBBBB<AAA=@@@@@2?B?A@ABDBBBB@A>BBCB?B>BBCBB=@@=>>AA?C@CCC=BBB@DCBBBBB?>?BBBBBBBBAA=@?00*09>>9=BAA<AAAAA@@>@@
@ATNG8:00806:04352
GATGGTAGACACGTGTGCTCTCTCGTACTCATTCGTTTCGGAAGAGACAGGTACGTTAATAGTTAATAGCGTACTTCTTTTTCTTGCTTCGTGGTATTCTTGCTAGTTACACTAGCCATCCTTACTGCGCTTCGATTGTGTGCGTACTGCTGCAATATTGTTAACGTGAGTCTTGTAAAACCTTCTTTTTACGTTTACTCTCGTGTTAAAAATCTGAATTCTTCTAGAGTTCCTGATCTTCTGGACAGAGTGTGCAGATACTACCATCGATGGATCTGAGTCT
+
;CCC?BB?@@BBBBB:66BBA?@@ABBBBECB@BCCC>BB?C?AAAEECC>@@BBB@C?BBBCAC?BABBCBBAA?AAAAA1:95>00,.:8>5>7713?9<?<8<B7B@@@>>>A=>==;?;?ABA>>>?;>>@@<@???@@ABB@@@@@A@A5;;;6;>:>=>>>?@@D==6::>>?2?=A7;;@AA/@>>>D9?;;;==>???;?DED/A;;;?;>;>>=A>>>??D<A<AAAAAA7;;>=@@@A>>>>>>@======A>>:>>B@@>>:>A@@???@@@
@ATNG8:00809:04343
GATGGTAGATATATGCACGCTCTACCAGAAGATCAGGAACTCTAGAAGAATTCAGATTTTTAACACGAGAGTAAACGTAAAAAGAAGGTTCTACAAGACTCACGTAACAATATTGCAGCAGTACGCACACAATCGAAGCGCAGTAAGGATGGCTAGTGTAACTAGCAAGAATACCACGAAAGCAAGAAAAAGAAGTACGCTATTAACTATTAACGTACCTGTCTCTTCCGAAACGAATGAGTACGAGAGAGCACACGTGTCTACCATCGATGGATCTGAGTCT
+
<BBB>AADCCCCCCBBBAB@BBDDEA@@@@CBBBAA?A?ABB@??C?BB?C@BBAAADEF3B>??>??>CBBBC=97;====,/0+/)/*////98==@?>:7///)//)//5.5999;=>AABFCCCBBB?BC@@=?CCBAA??9@=A@A>BCAAABCC?AABBCB<@A>BCD?BBBBA;@??<>ABBA/@@=@777AABBA<A;?@AD;?;?@BBB?BB;;:CC@C?CCC>AAA?CBBBBBBBBBBBBA@ABBABCCBBABB@B??>>>@<>>=AAA@@@@
@ATNG8:00772:04401
GATGGTAGCACGACACGACGATGTGTACTCATTCGTTTCGGAAGAGACAGGTACGTTAATAGTTAATAGCGTACTTCTTTTTCTTGCTTTCGTGGTATTCTTGCTAGTTACACTAGCCATCCTTACTGCGCTTCGATTGTGTGCGTACTGCTGCAATATTGTTAACGTGAGTCTTGTAAAACCTTCTTTTTACGTTTACTCTCGTGTTAAAAATCTGAATTCTTCTAGAGTTCCTGATCTTCTGGACGACGCGCACTGACACTACCATCGATGGATCTGAGTCT
+
;?>><DEDCC;;6>@BBA@:59@ACCCBBB;;:;DDD>CC@B@BBBBBBC@CC@A@?C?AABB?B>AABBBBCCD>AABBB2??:?=>?:?BBC?BBB?@>;?>@CBC?BBAC?>?C=>=>;?;<<=<>><=8<A@C=@@?>==>AAA@>>AAAA<:;;=AA<@<??@@??AAC=???@@6@<@<@@@@@/AA===,//6///<:;><@BBB/;::AA;B:=>:=><@;;;=@;??>==A:==H=@;;;@B@@@A===>???@@A;==>>@AA<AAA??>>>@A
@ATNG8:00772:04404
GATGGTAGAGAGACTGTAGCGCACCCAGAAGATCAGGAACTCTAGAAGAATTCAGATTTTTAACACGAGAGTAAACGTAAAAAGAAGGTTTTACAAGACTCACGTTAACAATATTGCAGCAGTACGCACACAATCGAAGCGCAGTAAGGATGGCTAGTGTAACTAGCAAGAATACCACGAAAGCAAGAAAAAGAAGTACGCTATTAACTATTAACGTACCTGTCTCTTCCGAAACGATTGAGTACTGCGTCTCACTCTCGCCTACCATCGATGGATCTGAGTCT
+
5>BC@CCBBBCCCCCBCCBDBBBBD>CCB?CBBB?@>@ABBBBCCC=AA?C@CBBBBCCC2C?CC@@ACCDBBB:@?:;;;;*;C@D>BBC:BCGFGBBBBBBBB<@??A>CCC?BABBCCDCCBBBCCDDD?CCCC@BB???BBC@D@DAA?ABBCBBBB@BBBBBB>AA????9::BBC=B:8188888(8>:>888AAA@@<@=A???7;6:ACBB?AA@BA>?;?;?CC=BBBB@BBBDCCCBBBAAAAAAABBBBB?????BBBBCAB?ACBBBAABCC
@ATNG8:00777:04434
GATGGTAGCAGACGTGACAGAGCGCCAGAAGATCATGAACTCTAGAAGAATTCAGATTTTAACACGAGAGTAAACGTAAAAAGAAGGTTTACAAGACTCACGTTAACAATATTGCAGCAGTACGCACACAATCGAAGCGCAGTAAGGATGGCTAGTGTAACTAGCAAGAATACCACGAAAGCAAGAAAAAGAAGTACGCTATTAACTATTAACGTACCTGTCTCTTCCGAAACGAATGAGTACAGAGAGTACGATATGTCTACCATCGATGGATCTGAGTCT
+
;>==:=>>@?>>>>>@@@>===>>>@C>B=ACCCCA@A>BBBCECC@BB>?9=AC;;;;.9<@BDCCBDA9:9,5<99555$5949.55)5<;8>A<@BBAAA5;5;;5;@@;@CBBCDCLF;;;CCCCC@BCBD@CCBCBABA5:7;AA=ACCBCC@@?@DDABB>AB?AAC?BBB@A8=99/8<><?1@B?D877?;>//+.47755376A>CBB@CBCBB;;;;@FDD>DAA>AAAABBBBBCAAABBBBABBB::9AAA=AB@@AAA<==>AA==:::
@ATNG8:00780:04414
GATGGTAGTATAGAGCTCTACATAGTACTCATTCGTTTCGGAAGAGACAGGTACGTTAATAGTTAATAGCGTACTTCTTTTTCTTGCTTTCGTGGTATTCTTGCTAGTTACACTAGCCATCCTTACTGCGCTTCGATTGTGTGCGTACTGCTGCAATATTGTTAACGTGAGTCTTGTAAAACCTTCTTTTTTACGTTTACTCTCGTGTTAAAAATCTGAATTCTTCTAGAGTTCCTGATCTTCTGGATATGAGTTGACTCGTGCTACCATCGATGGATCTGAGTCT
+
5?<A<ABEB@@@A?B<BCBA<@CCDBBBCBBBHDCBC=CC=@=@AABBBC?BBBBB?B?BCBB?B?BBAAACCCC=AADDD3AA=<;DD;>@AC?BBC?BB599?@??:>>A>>>??<@@@=B<??;<;?AA:??;:5;?=;;;888>>>BBBBB7;;A;@@=D=889?B@@=>897999,94:179<<<<&<<///)/68//.7557+2552$266699929;-//9666>=B<@@A<=>:===;?@??@<//-/<<::9>>>;;=9///:9996?@==>?A:9:
@ATNG8:00780:04415
GATGGTAGCTATACGTATATCTATGTACTCATTCGTTTCGGAAGAGACAGGTACGTTTAATAGTTAATAGCGTACTTCTTTTTCTTGCTTTCGTGGTATTCTTGCTAGTTACACTAGCCATCCTTACTGCGCTTCGATTGTGTGCGTACTGCTGCAATATTGTTAACGTGAGTCTTGTAAAACCTTCTTTTTTACGTTTTACTCTCGTGTTAAAAATCTGAATTCTTCTAGAGTTCCTGATCTTCTGGAGATATCATCAGCAAGCTACCATGATGGATCTGAGTCT
+
5@<<?DCCCB=CA@A;AA>@BB@>995:@BBC?A:;:6;B<@<;;;AABC?AAB;;;,7:<;?A9B9BBBBAA@:?6;<<;<,773<;??8<@CC@CCF?BB99:>A?@>A???===@=ABB<B=@A@@:;::7:BBB7;;A>>??@???>>887A5;:><??=B<;:;?>@@56/22222&2272222222#588888+778/.-7--/(/...$.566949399055799996>3776877255<4558:A9;::9;;//,/;6:;<>>>@AA<?;;///;;88
@ATNG8:00783:04436
GATGGTAGCTCACGTACGTCACACGTACTCATTCGTTTCGGAAGAGACAGGTACGTTAATAGTTAATAGCGTACTTCTTTTTCTTGCTTTTCGTGGTATTCTTGCTAGTTACACTAGCCATCCTTACTGCGCTTCGATTGTGTGCGTACTGCTGCAATATTGTTAACGTGAGTCTTGTAAAACCTTCTTTTTTACGTTTACTCTCGTGTTAAAAATCTGAATTCTTCTAGAGTTCCTGATCTTCTGGAGATACACATGATACTCTACCATCGATGGATCTGAGTCT
+
:BBB<@@AABBBBCFEABACBCCA@@BBACBB@BCCC>CD?C?CBBBCCC=ABDCC?B>AABB?C?BBC@?ABBC?BBCCC3>><>BBBC:BCCB>BBB?B@:;;;@00,0>AABCAA;AAB;@<??????@@;@BAA<>>>=>>>AAA@@@@@AA<>==<AA=A;??AACC???=A===>5=<A<>:@@@@'@>333)--3---8335+5222$25577273..*.66;::;=A8>>>=?A7;:@<?@?@BDB@A>>><;:>9://*////@@@<@@?@??B???
@ATNG8:00791:04434
GATGGTAGTATCTGCACACTCTGTCCAGAAGATCAGGAACTCTAGAAGAATTCAGATTTTAACACGAGAGTAAACGTAAAAGAAGGTTTACTAGACTCACGTTAACAATATTGCAGCAGTACGCACACAATCGAAGCGCAGTAAGGATGGCTAGTGTAACTAGCAAGAATACCACGAAAGCAAGAAAAAGAAGTACGCTATTAACTATTAACGTACCTGTCTCTTCCGAAACGAATGAGTACGAGAGAGCACACGTGTCTACCATCGATGGATCTGAGTCT
+
5>::7<@?C?>>>CCCCDDDCDC9;29BB>A@>>99.438::;;994994969997777&33;;<B@<?>333(3344;=.::5:.55)5<=>A>??@A>==0516?:?BC@CCB==>>>CCCBBBCCC?CAAA@CAAABBBD?B?B@A>@BCCCCBB?CCBA??:?@;@@@9>=:::,885-5;;;<.8845///;;@=?;?;===>:>5:>CBB?BAABBCC@C?CCD>CCC?CBCBCBBBBBBBB>>>BBBBBBCCCBB??>>>@AA=AAA@??A;;:
@ATNG8:00794:04436
GATGGTAGTACATGATAGACGACACCAGAAGATCAGGAACTCTAGAAGAATTCAGATTTTTAACACGAGAGTAAACGTAAAAAGAAGGTTTTACAAGACTCACGTTAACAATATTGCAGCAGTACGCACACAATCGAAGCGCAGTAAGGATGGCTAGTGTAACTAGCAAGAATACCACGAAAGCAAGAAAAAAGAAGTACGCTATTAACTATTAACGTACCTGTCTCTTCCGAAACGAATGAGTACGAGAGTCAGAGCAGAGCTACCATCGATGGATCTGAGTCT
+
9;;F<@@BBBCBBCBBCDGC@AABBACIFAGGC@@B@D@CCCCCBB>BB@C>A@B;;;;;*;@CCECCCBBBBB:?;;;;;;*:E=F4;;;&9AA=BAAABAC@@<???@<@AA=@@BBCCBCCCCCCCDDD?CCBB?BBCCDBBB<A=A@@<@DCBBCCD@BBBCCA?BB>AA@<>>??<6>993999999%9@<@:8:BBCCC>=:;>@@;?:>;@@A<@ABBBCC?C?BBB<AAA>@A@BBBBCCDBAAABCCBBBBB>>>BC?B>>@ABC@CAABBBBBBB
@ATNG8:00796:04422
GATGGTAGCTCACGTACGTCACACGTACTCATTCGTTTCGGAAGAGACAGGTACGTTAATAGTTAATAGCGTACTTCTTTTTCTTGCTTTCGTGGTATTCTTGCTAGTTACACTAGCCATCCTTACTGCGCTTCGATTGTGTGCGTACTGCTGCAATATTGTTAACGTGAGTCTTGTAAAACCTTCTTTTTTACGTTTACTCTCGTGTTAAAAAATCTGAATTCTTCTAGAGTTCCTGATCTTCTGGGTGTATCAGCGAGTATCTACATCGATGGATCTGAGTCT
+
6CEE@CCCCCCCAABICCCCCCCCBBCDCCAA?AFFF>CC?C?CBBBCDD?CCCAA?B?CACC?C=BACCCCCCC?CCCCC3>=>>BBE?BDBA?BCC?BB?A@AC?>=?CCCCCAA=???9@;@A@>?>>>9?DBB7=;=>;;=@AAAAA@@@@<=<<<=>:=>DCAAA>>>A<?????5?<A<????@?'=A666.7/////;;;?:?CDCC&988550528<6?A;A;==7:5:?<<=?6;;>A9>?>BCA???BA===BBAB;;:@>>=D<A>=>???:::
@ATNG8:00810:04416
GATGGTAGCAGACGTGACAGATCGCCAGAAGATCAGGAACTCTAGAAGAATTCAGATTTTTAACACGAGAGTAAACGTAAAAAGAAGGTTTTACAAGACTCACGTTAACAATATTGCAGCAGTACGCACACAATCGAAGCGCAGTAAGGATGGCTAGTGTAACTAGCAAGAATACCACGAAAGCAAGAAAAACGAAGTTACGCTATTAACTATTAACGTACCTGTCTCTTCCGAAACGATGAGTACCTCTCAGACGCTCGTCCTACCATCGATGGATCTGAGTCT
+
/AC;:AACBBCECCAABCCBBBBBA49;;49@BCAB>B?BBBCCCC?BC@D>@@?BBCCC3C@>>=BBAA@@@>6<>;;999$555:.555&555.5665<==;A>?@BC?@A@8::BBBCB@;>>;>?@@?<B@@@>?CABAAAC?C?B@@=@A???999=BAABCC?AA?AA9433388(335.35555$..72..)/533...2727778/5/5284<7<;<::8@?@:::?7>///889:::8::7>;775558;:22.69=9;;:;;;B=AA@??;;;A?
@ATNG8:00811:04437
GATGGTAGCTCTGCTCTGACTCTCGTACTCATTCGTTTCGGAAGAGACAGGTACGTTAATAGTTAATAGCGTACTTCTTTTTCTTGCTTTCGTGGTATTCTTGCTAGTTACACTAGCCATCCTTACTGCGCTTCGATTGTGTGCGTACTGCTGCAATATTGTTAACGTGAGTCTTGTAAAACCTTCTTTTTACGTTTACTCTCGTGTTAAAAATCTGAATTCTTCTAGAGTTCCTGATCTTCTGGCGCTCTGTCACGTCTGCTACCATCGATGGATCTGAGTCT
+
A=>>9=A=@=<<<==BCDBBAAACDCCBBC@@>?BBE?BB?B@BCCCCBB>BBBBB@CACDCC@C@CCCCCBDCC@BBBBB5BC@CCCC>BBBB@B;;5;A>A@@CBC?BCCCDCDD?BBC>@>@C@@@AAC@CCCC?CDBBBBBBBBAAAFBBB?CCC@BB?BADDCCCCCCD=B;<;;.;=A=;;;;;*<BBCC>BCCABABBAA5;;;;*;?@@A>A@CFACBBCEBB?B@CBBBBB?::;@BC@@AAA@CCBBB@@@@AAB@BCBCAAA>BABBBBCCCC
@ATNG8:00813:04414
GATGGTAGCGCACACATAGATACAGTACTCATTCGTTTCGGAAGAGACAGGTACGTTAATTTAATAGCGTACTTCTTTTTCTTGCTTTCGTGGTATTCTTGCTAGTTACACTAGCCATCCTTACTGCGCTTCGATTGTGTGCGTACTGCTGCAATATTGTTAACGTGAGTCTTGTAAAACCTTCTTTTTACGTTTACTCTCGTGTTAAAAATCTGAATTCTTCTAGAGTTCCTGATCTTCTGGACAGAGTGTGCAGATACTACCATCGATGGATCTGAGTCT
+
5>;:8>C@@ABBBCC;;;CA@ABBCCBA@@00+0@B@<ABBC@99;BBCC?BB@:;543880?7>@A@?@@A@?@@@@@.@@=@BDF>BDCC?AAA=CA<@?BAAB?BBAACCCC<ACC?C?B@@@@A=<8<>==9<<AA?>=>>=A??;;;A=@@?<AA<A;@@@@@@@@B=?>>>>1=9=6;;===*<<;;;1;===>>>><@18888(255584>9>@;A>>;;;=<@:>=>:@A7::A=BB@@;;;??>>>>>?>>@>><>AABA??<?;;:===///
@ATNG8:00766:04448
GATGGTAGCGCGACGAGCGTAGACCCAGAAGATCAGGAACTCTAGAAGAATTCAGATTTTTAACACGAGAGTAAACGTAAAAAGAAGGTTTTACAAGACTCACGTTAACAATATTGCAGCAGTACGCACACAATCGAAGCGCAGTAAGGATGGCTAGTGTAACTAGCAAGAATACCACGAAAGCAAGAAAAAGAAGTACGCTATTAACTATTAACGTACCTGTCTCTTCCGAAACGAATGAGTACAGAGAGTACGATATGTCTACCATCGATGGATCTGAGTCT
+
:;??<CADCBBBCCBBBBABBBB@@:B<<9=DDBBC>A?AACCBBD?BB?B@BBBBACCC3C>BBBBBBBBBBB=BBCDCCC5BB?C>BBB<BCF@CCC@@@FDD@C?CC@CCB>ABABBCCCCBBCBBABC@FCAA<?>AA@AAB>C@C@A?ABBBCBCC?BBBCCD?BA?BBB<??@@@9?994:===<.=>;?<:;ADDAA:?:>>BB3858BAAA@BC@??BA=@>???8?AB>?@BBDBBA==;;;@@@>>;;;>>>88807889999=A>=>@>>===
@ATNG8:00767:04443
GATAGTCTCAGATAGTCTATAGTACTCATTCGTTTCGGAAGAGACAGGTACGTTAATAGTTAATAGCGTAACTTCTTTTTCTTTGCTTTCGTGGTATTCTTGCTAGTTACACTAGCCATCCTTACTGCGCTTCGATTGTGTGCGTACTGCTGCAATATTGTTAACGTGAGTCTTGTAAAACCTTCTTTTTACGTTTACTCTCGTGTTAAAAATCTGAATTCTTCTAGAAGTTCCTGATCTTCTGGTCTACTACACTGTACTCTACCATCGATGGATCTGAGTCT
+
;?<<@@@?;;<<=<<6659999955/7//)////(/;3:7;>?B;A;=9:9@<8<:555=0616<<====599.44999'98:1:::=4;:;=9<55.5:.449::;5;=;;@@@@?A@@<?=A@;;;B;;5;=::4:@@ABBCBBBB;??=8839:98?A;?;>?@695>55.55555'5472/////$//;;;)565555544939999'444450/7::7/////)/9)3-339:88-335.5454<>==;;:<<<<::;<<9@>>>000*0000077BBB
@ATNG8:00768:04443
GATGTAGATATATGCACGCTCTACCAGAAGATCAGGAACTCTAGAAGAATTCAGATTTTTAACACGAGAGTAAACGTAAAAAGAAGGTTTTACAAGACTCACGTTAACAATATTGCAGCAGTACGCACACAATCGAAGCGCAGTAAGGATGGCTAGTGTAACTAGCAAGAATACCACGAAAGCAAGAAAAAGAAGTACGCTATTAACTATTAACGTACCTGTCTCTTCCGAAACGAATGAGTACGTGTGACGTACGTGAGCTACCATCGATGGATCTGAGTCT
+
B=@;@CCBBBCCCBBBBBBBBABB>ABB@BCBCAA>A?AAABBCC@CC>><>@@?@@@@2@=ABBBCDCBCBB=BA@@@@@0?B>B=BBB<BCCGFBBBCDCCC@C?CC?C??=@?ABCCDBCCCCCDDDC?BBBC?A@AABBBB?C@CCC@CCBBBCCC?AAACCC?BB@BBB<??BBC=CBB?ABBBB3BB@@>>>@@@AB:>:>>>?7;7:>BBB@CCBAA@@<?<?AC=ECB>??BBAAABBBBBABAA@ABB???CAAA=AAA??>F@C@AAB>>=>>
@ATNG8:00771:04461
GATGGTAGCTATACGTATATCTATGTACTCATTCGTTTCGGAAGAGACTGGTACGTTAATAGTTAATAGCGTACTTCTTTTTCTTGCTTTCGTGGTATTCTTGCTAGTTACACTAGCCATCCTTACTGCGCTTCGATTGTGTGCGTACTGCTGCAATATTGTTAACGTGAGTCTTGTAAAACCTTCTTTTTACGTTTACTCTCGTGTTAAAAATCTGAATTCTTCTAGAGTTCCTGATCTTCTGGGTCTCTCTCTCACGCACTACCTTTCGATGGGATCTGAGTCT
+
DCCC?C@A@CBBBDCCDBBBCCCCBAABCC@@?@CDF>CC>B?BBCBCBC=AACDD@C=?ACB>B>BBBBBBBCB;@@CDC2BB?BAAA=ABCC@BB@;??1879CCD@CAABCA>?:?>>9>;?@@@??>>9>AAC:<==;;;>=AAAAA9<;@;>==9>C;C9><<<A@A@?=?@@AA5A<A<A=>>>+;;666)--3---99/818===.<>=CB=A<<;69:8:///16166AB;;8<;CB;AA??>>>???@BBBBAAAA7::3;==///+///96///<;
@ATNG8:00772:04448
GATGGTAGAGTATCATGTGTATCTCCAGAAGATCAGGAACTCTAGAAGAATTCAGATTTTTAACACGAGAGTAAACGTAAAAAGAAGGTTTTACAAGACTCACGTTAACAATATTGCAGCAGTACGCACACAATCGAAGCGCAGTAAGGATGGCTAGTGTAACTAGCAAGAATACCACGAAAGCAAGAAAAAGAAGTACGCTATTAACTATTAACGTACCTGTCTCTTCCGAAACGAATGAGTACGAGAGAGCACACGTGTCTACCATCGATGGATCTGAGTCT
+
5<<<8@B@CBBBAACAAACCA;9;A;??@<@@:?994:;?>@CCAA>BB7;5:>=::;:;';<BBBCCBBBA@@8@A;<;<;*;C>C6;;;6;BB?BBBBBBBBB?A?BB<BBB?BBBBCDDBCCCECCCDC?DCCC?BBCCBBBB>C?C??<?BBBCCCC@ACABBB>BB>BBB@BBA@?:A??<?FDDD2CC?AA@ACAAAA8<8>?AA3505ABBC@BBBAABB?A?BBB>CCC?AABCCCCC@@ACBBBAABDCBBBCB>?<?@A?A>><>@@AAAAAA?
@ATNG8:00772:04449
GATGGTAGACACGTGTGCTCTCTCGTACTCATTCGTTTCGGAAGAGACAGGTACGTTAATAGTTAATAGCGTACTTCTTTTTCTTGCTTTCGTGGTATTCTTGCTAGTTACACTAGCCATCCTTACTGCGCTTCGATTGTGTTCGTACTGCTGCAATATTGTTAACGTGAGTCTTGTAAAACCTTCTTTTTACGTTTACTCTCGTGTTAAAAATCTGAATTCTTCTAGAGTTCCTGATCTTCTGGGATGTGTGCGCAGTGCCTACCATCGATGGATCTGAGTCT
+
5?BB@ECBBBCCCEDBBBCEBBBCCBBBBCBB>ADDD>BB?C?CBBBDBB>BBBBB>B>ABBB?B?BBBBBBBB@?<<<<<1;?<A<883:BBB?BBC@CB===>BBC?AAAA@@>>9>>>:>:>?>>A@>?:?>@A9==?A;@@@@@9<<AA@@;@AA<AA:>:>@@@@@@AB<AAAAB5A<A:??AAA/AA???9??@????>>><????/?::;B=B<??;@BB@?8858>AAAABE<:98918///::<;;;CBBBC;>>@;=;;;>>>:@;;:=>>>>>
@ATNG8:00773:04468
GATGGTAGCTCTGCTCTGACTCTCGTACTCATTCGTTTCGGAAGAGACAGGTACGTTAATAGTTAATAGCGTAACTTCTTTTTTCTTTGCTTTCGTGGTATTCTTGCTAGTTACACTAGCCATCCTTACTGCGCTTCGATTGTGTGCGTACTGCTGCAATATTGTTAACGTGAGTCTTGTAAAACCTTCTTTTTACGTTTACTCTCGTGTTAAAAATCTGTATTCTTCTAGAGTTCCTGATCTTCTGGGCTGCGCTGATATGCGCTACCTTCGATGGATCTGAGTCT
+
@<@>;CBCC;66CB@@CCAA@BB@@A@@A@@@9?;99/5>5>;;;;;666:=><;;5;7<<<=5;6;;99;;;59;7444444#444)48990;=<<8<>=5;;255==<B?BBCBDCDD@CBB?A>BBBBCB@@>ABBB@DBCBBBBBBBCBCBBBB?@AA@DC@C@DCBBAACBC>C?>BB7@;@955555$95;@B4@;?;;;;;;:9===>+<<<<?==:=A=@:::>=>;@9?A>>;?8<=>@9??BCCDAAACEDC??????:?:?ABBB?CDCBBABABA
@ATNG8:00774:04465
GATGGTAGTAGTACACTAGTCATACCAGAAGATCAGGAACTCTAGAAGAATTCAGATTTTTAACACGAGAGTAAACGTAAAAAGAAGGTTTTACAAGACTCACGTTAACAATATTGCAGCAGTACGCACACAATCGAAGCGCAGTAAGGATGGCTAGTGTAACTAGCAAGAATACCACGAAAGCAAGAAAAAGAAGTACGCTATTAACTATTAACGTACCTGTCTCTTCCGAAACGAATGAGTACGAGAGTCAGAGCAGAGCTACCATCGATGGATCTGAGTCT
+
@BBB?CBDBB=C>CCCCGCCDCCDC@CCC@BBBBAA7;5;AC;;:C@CC@D?A@@9:9::):;@ABBBADC???8=>?@@@@0@B>B5;;;6<CC@;;;BBCCBB@C@CC@CBB?BBBBCCCCCCBCCCCCC?CCCD?BBBBBBBB>C@CBB?BCDBBBBB?BCCCBB?AA>ABA>A@@?@8?@<<>DDDD/?>=A>>=?ADDD9=:=>=>1808>B@@>ABBAABB?B????:?BC?AAACCCDBBBA>AABBDAA::;BAA>><>@@=>>B@BBBBB???BB
@ATNG8:00787:04441
GATGGTAGCTCGCTGATGATATCTCCAGAAGATCAGGAACTCTAGAAGAATTCAGATTTTTAACACGAGAGTAAACGTAAAAAGAAGGTTTTACAAGACTCACGTTAACAATATTGCAGCAGTACGCACACAATCGAAGCGCAGTAAGGATGGCTAGTGTAACTAGCAAGAATACCACGAAAGCAAGAAAAAGAAGTACGCTATTAACTATTAACGTACCTGTCTCTTCCGAAACGAATGAGTACACATCGTCGTGTCGTGCTACCATCGATGGATCTGAGTCT
+
5;BB>BCCCBCCCCBBBCCBCBBBD@CCC?DCCCAA?A?BBCBBBB>BB?B?CCA;;;;;.??BCCBBBCBBBC>BBBCDDD5CB=B4;;;.<CCACBBBDCDBA?A?CC?CBB;??CDDBBBCCCCCBBBB?BDBB@A?>>ABAB>B?B??=@CBBBDBB?BBBBB@?BC>888588AA?8@==988888(8@:A888BBA;:7:<>=>E7:5:;?>?<?ABBBBC@FA@??<?FD?BBBBAABBBDA>@@CB999BBB@AAA@=ABBBBBC?ABAA====>>
@ATNG8:00789:04441
GATGGTAGCTATACGTATATCTATGTACTCATTCGTTTCGGAAGAGACAGGTACGTTAATAGTTAATAGCGTACTTCTTTTTCTTGCTTTCGTGGTATTCTTGCTAGTTACACTAGCCATCCTTACTGCGCTTCGATTGTGTGCGTACTGCTGCAATATTGTTAACGTGAGTCTTGTAAAACCTTCTTTTTACGTTTACTCTCGTGTTAAAAATCTGAATTCTTCTAGAGTTCCTGATCTTCTGGAGATACTCATGATACTCTACCATCGATGGATCTGAGTCT
+
5BCC?BCABC>DCDDCCCCCCBCCCC@@AB;;9;BBD>BB>B@CCCCCCC@CC@BB@C=AACB?B>AABCCCBBB>BBBBB1@@<@BBC>AAAB>BBC?BC599?B??<@CCBB>@A;A==7=;A?>><>>A;????688;;;;>;AAD???@@B:;>@=@@<@<?>>>>BCAA8<;>BB6B<B;>>@@A/==777-3-----96/819899(5:;<A<A7;;:=??A>>><@7;;=>=@:==><>?>A@BA@@A@@AAA=66//,/898AAD<>>>;;;@@>>
@ATNG8:00804:04478
GATGGTAGGTGCACATGAGTGTATCCAGAAGATCAGGAACTCTAGAAGAATTCAGATTTTTAACACGAGAGTAAACGTAAAAAGAAGGTTTTACAAGACTCACGTTAACAATATTGCAGCAGTACGCACACAATCGAAGCGCAGTAAGGATGGCTAGTGTAACTAGCAAGAATACCACGAAAGCAAGAAAAAGAAGTACGCTATTAACTATTAACGTACCTGTCTCTTCCGAAACGAATGAGTACCTCTCAGACGCTCGTCCTACCATCGATGGATCTGAGTCT
+
6CBB?CDE@BBBCA@ABAAABBCBB@BCCACDDDCCAD>@@CBBBC?CC@C?ACD;;;;;*;=BBCFFCJCCCC=;:;@AAA0AC>B5;;;.4@C9CBACABBBB?B?CC?B:97:@??@;;=BCFCBCCDD?BBCE>AAA@?A995;>AAB?BCDCCABA?BBBBBC=???AA@;??@@A8=<<<89999(8>8<;A>?@@@@;?<??>>3918@;;;>ABAAA@@5;5:@@9?:939?@@?AA>BABCC?@?BBCCE>=:===:==>AABK;>;;;=;;989
@ATNG8:00810:04465
GATGGTAGTGTCAGTGCGCGTCGTCCAGAAGATCAGGAACTCTAGAAGAATTCAGATTTTTAACACGAGAGTAAACGTAAAAAGAAGGTTTTACAAGACTCACGTTAACAATATTGCAGCAGTACGCACACAATCGAAGCGCAGTAAGGATGGCTAGTGTAACTAGCAAGATTACCACGAAAGCAAGAAAAAAGAAGTACGCTATTAACTATTAACGTACCTGTCTCTTCCGAAACGAATGAGTACTATAGACTATCTGAGACTACCATCGATGGATCTGAGTCT
+
5?CCACCCACBBBCCCCCCCCBCCC@CCD@BBB@?@<@=ABCBBBB?BD?C@BBB@@@@@2A?BBBBCBAA99829@AABBB3@A=A5;;<.;AA=ABBBCCCCC@C@CC?BBC>A@BBDDBBBBBDCCCAA>?A@@?ABBBBBAA<@<@@@?BCBBBCCB?AACCCC?@@A@BB:??:::,9>>;888888%8@:=888@??==:=:>>>>1838ABBB@BB@??BC@C@??>:?@@=ABBBBBCBBBABB??>>BBBBBBCCAA>ABBBCBB?ACCDD@@?@@
@ATNG8:00818:03844
GATGGTAGCTCACGTACGTCACACGTACTCATTCGTTTCGGAAGAGACAGGTACGTTAATAGTTAATAGCGTACTTCTTTTTCTTGCTTTCGTGGTATTCTTGCTAGTTACACTAGCCATCCTTACTGCGCTTCGATTGTGTGCGTACTGCTGCAATATTGTTAACGTGAGTCTTGTAAAAACCTTCTTTTTACGTTTACTCTCGTGTTAAAAATCTGAATTCTTCTAGAGTTCCTGATCTTCTGGACGACGCGCACTGACACTACCATCGATGGATCTGAGTCT
+
5>>><BBCCCCCCCGC:;;B@@@CCBBBBBAB?ABCB=BCACACBBBA@@=AAABB>A6;:>><??AAAB???A@?AAABB3AB?CABB>B=BC>BBB@??599?AAB<??BBBBBB@@@@:=:=???A:::;@?==:>B@A@AAAAAA@@??=<8=>>;>B=B<AAA;;:@<;4956666'67=665555'25222'2222558:<<15555'3///8393<=:>??>AAA=A<AAA@@@7<<?<>>:;;=>>>@>>>@@@=99@9:///@@@6;;666;;>>=
@ATNG8:00818:03853
GATGGTAGTAGTACACTAGTCATACCAGAAGATCAGGAACTCTAGAAGAATTCAGATTTTTAACACGAGAGTAAACGTAAAAAGAAGGTTTTACAAGACTCACGTTAACAATATTGCAGCAGTACGCACACAATCGAAGCGCAGTAAGGATGGCTAGTGTAACTAGCAAGAATACCACGAAAGCAAGAAAAAGAAGTACGCTATTAACTATTAACGTACCTGTCTCTTCCGAAACGAATGAGTACGTGTGACGTACGTGAGCTACCATCGATGGATCTGAGTCT
+
BCBC?BABC?>>??CBBCCGFCBBA>BAA@BCCCAB?AACBCCCCB?BD>@?@DCCCCCC1@=?BBBBBCC???<?A@ABBB2AA=A<@@@9ACDBGCBBCCCCC?B?BC?CCC?BBCCBBBCCCCCDBCBC?BBBB?BBCDBBBB?D@CAA?ACBBBCBB@CCCCCB?BB??@?>@@999+9<>;99:::(9@<A?@;BAAAA;@<@@BB:>:>>BBD@CB@@@CC?B@DDC>BBB?BBBCCBBB@@?DBCCDDBBBB???A9949@@ABBB?D@@@DAAA@@
@ATNG8:00819:03852
GATGGTAGTGTGTCTCTGAGAGTAGTACTCATTCGTTTCGGAAGAGACAGGTACGTTAATAGTTAATAGCGTACTTCTTTTTCTTGCTTTCGTGGTATTCTTGCTAGTTACACTAGCCATCCTTACTGCGCTTCGATTGTGTGCGTACTGCTGCAATATTGTTAACGTGAGTCTTGTAAAACCTTCTTTTTACGTTTACTCTCGTGTTAAAAAATCTGAATTCTTCTAGAGTTCCTGATCTTCTGGGTGTATCAGCGAGTATCTACATCGATGGATCTGAGTCT
+
>===:===>666;;;;><BABB@@@@A@@@9:2:999.:?9@<@ACBDCL@BBCAA?B@DDCC@CAFCC:;;;9CAC@@@@+=<5;455)5;9;5;==79?:595>>?6;B9:9BAA?CBB@B?BBAAACBD@DCBB>BCCCDBBBEBCCA@@@C<;;;69>>B9?:;9A@DD@8<599949=B?CCDDF5BCBCF=CAA;;;AA@@299999#999:9@C@BD>>===000<?<===@B@;>:;:09;<ABBBBBB;:;?BAA;;;;:9@@?8@999>>>>A?
@ATNG8:00824:03876
GATGGTAGTGTCATATGAGAGTGTGTACTCATTCGTTTCGGAAGAGACAGGTACGTTAATAGTTAATAGCGTACTTCTTTTTCTTGCTTTCGTGGTATTCTTGCTAGTTACACTAGCCATCCTTACTGCGCTTCGATTGTGTGCGTACTGCTGCAATATTGTTAACGTGAGTCTTGTAAAACCTTCTTTTTACGTTTACTCTCGTGTTAAAAATCTGAATTCTTCTATAGTTCCTGATCTTCTGGGATGTGTGCGCAGTGCCTACCATCGATGGATCTGAGTCT
+
::;:8=>====<<==?>CCCBBBBAA=<<<;>7><<?6=A?B?@;A@BCB=@@;>;7:8;::@<A<@BBBBBDCC>ABAA@0@>8<?@@89:4506;?:?D?6;:C;;9:BBBCC;<7;@A=B?DCAB;<;B?BBBB9;;CCBBAAA;;;BAAAB;;;D@@@<@:@?@>?AA@A8=9999*9:?<99999'99?BB499A>@@CB@B@BBBB0@995>9>9??=@@=>@>=9>;?@@@@B890>@4@000>>><<<:6666.5==166;?>;;7:///888888
@ATNG8:00824:03881
GATGGTAGTCTCAGATAGTCTATAGTACTCATTCGTTTCGGAAGAGACAGGTACGTTAATAGTTAATAGCGTACTTCTTTTTCTTGCTTTCGTGGTATTCTTGCTAGTTACACTAGCCATCCTTACTGCGCTTCGATTGTGTGCGTACTGCTGCAATATTGTTAACGTGAGTCTTGTAAAACCTTCTTTTTACGTTTACTCTCGTGTTAAAAATCTGAATTCTTCTAGAGTTCCTGATCTTCTGGACGACGCGCACTGACACTACCATCGATGGATCTGAGTCT
+
5<<=8==BB==CCCFGGCAA;?<<<A@==@9;.9=@@6>>;A:@>=BBAA>BCCCC@E@CAAB>A>ACCBB@@@B:>>?=?,@A=@=A@9?=A@=B@@>AB9:;ABBC@BBBCBA@@::;C@GAEDCC;;;C?BBBBAICHBBBCBB@@@DBBBC@CBB@@@<@6;;@@CCCDC?A;;;;-;9A>;;<<<*;AAAD9;<CAAACBBB<@@@@,@?@BB=B?@@=@BAAABA=@>@BCBCC?BAB>BB;;<JBBA@@@ABBBBBBB@BCCCBDFABBBBBCCCCC
@ATNG8:00825:03873
GATGGTAGCTATACGTATATCTATGTACTCATTCGTTTCGGAAGAGACAGGTACGTTAATAGTTAATAGCGTACTTCTTTTTCTTCTTTCGTGGTATTCTTGCTAGTTACACTAGCCATCCTTACTGCGCTTCGATTGTGTGCGTACTGCTGCAATATTGTTAACGTGAGTCTTGTAAAACCTTCTTTTTACGTTTACTCTCGTGTTAAAAATCTGAATTCTTCTAGAGTTCCTGATCTTCTGGATAGCGACGCGATATACTACCATCGATGGATCTGAGTCT
+
;CCC@BCCCCBBBBBCCCCCCCCBBBBBCCAA?@CCD=BB@C?CDCCCBB?CCCBA>A?AACA@C@CCAAACDCD@@@???2AA?BBB>BBBB?BBC?BB<><?>>>:>>A@@@BA=BAA<A<AAAAAB>>;>BBB<??@AA>>>@@>>>>>>@=A@@<@A<?<?@@???A@@=???BB2>:>9>>>::*999DC7@522;>>@@@8<==<*7:A;A5A;>?:AAA????>D<@::;CB<;:;=@@>>>ABE@?:;;?????997::;AADD<@???@>>>?>
@ATNG8:00830:03853
GATGGTAGACACGTGTGCTCTCTCGTACTCATTCGTTTCGGAAGAGACAGGTACGTTAATAGTTAATAGCGTACTTCTTTTTCTTGCTTTCGTGGTATTCTTGCTAGTTACACTAGCCATCCTTACTGCGCTTCGATTGTTTGCGTACTGCTGCAATATTGTTAACGTGAGTCTTGTAAAACCTTCTTTTTACGTTTACTCTCGTGTTAAAAATCTGAATTCTTCTAGAGTTCCTGATCTTCTGGCTCTCGTAGACAGATACTACCATCGATGGATCTGAGTCT
+
;BC>@?CCCCB@A@CBABBBCCCCCCCDCCBB@BDDE>BB?B?BBCBCBB?ACCDC@C?BBBB?B?BBBBBBB@@899999$3717>?=7>B@C?B@@;@@;?<?@9:09ABB@@@A=>>>;>;>ACC???A<BBAA<AAD:A<:8:BBBB@@@@<???=@@<@<AAAAAAAAA<@@@AA6A<?;?@@@@/>>==C9@>?@>@?>>>:????/?::;@=D=AA:??AA@@@;A<AAA@=<9<?=:>@>>>AA>>=AABA@@?@@A=@@?A>>><>>>AAAA?A>
@ATNG8:00830:03869
GATGGTAGCACGAGTCACTCATATCCAGAAGCATCAGGAACTCTAGAAGAATTCAGATTTTTAACACGAGAGTAAACGTAAAAAGAAGGTTTTACAAGACTCACGTTAACAATATTGCAGCAGTACGCACACAATCGAAGCGCAGTAAGGATGGCTAGTGTAACTAGCAAGAATACCACGAAAGCAAGAAAAAGAAGTACGCTATTAACTATTAACGTACCTGTCTCTTCCGAAACGAATGAGTACGATGAGATCTCGTGTGCTACCATCGATGGATCTGAGTCT
+
/0//)/9<@:;9;;<>@@<<;955=8:7>80//::55167;?B;;6;:@<7<749433333$36=B<;:9::899/99;;=>>+<<5:2;;;6;CC@CCCCCCCCD@C@CC@CCC?BCCCCCDDCCCCCBBBC@CBBC@B???AAAB>C?BBB@BCCCCCCC?AABCCC?BB????398898+99939ABBB3BB?BABAB@A@@:=:=>??:=:=?BBB?BA@@@CF?B@AAA=CCC?CCBBBAACCCCBAAAB996<<<=>@@?:>ACBA?B?BAAACBAACB
@ATNG8:00832:03842
GATGGTAGTATCTGCACACTCTGTCCAGAAGATCAGGAACTCTAGAAGAATTCAGATTTTTAACACGAGAGTAAACGTAAAAAGAAGGTTTTACAAGACTCACGTTAACAATATTGCAGCAGTACGCACACAATCGAAGCGCAGTAAGGATGGCTAGTGTAACTAGCAAGAATACCACGAAAGCAAGAAAAAGAAGTACGCTATTAACTATTAACGTACCTGTCTCTTCCGAAACGAATGAGTACACACTCTCATATGACACTACCATCGATGGATCTGAGTCT
+
/788;>=::<<<596<<C>B=@@DD@DAA>0/0=00)55::>@<<<833-32;<<73333$3,399=<>?==?D=@ABBAAB2@?9=2:::&9BB@DBC@A@0/0)0:;;6=;<9<>>>DCDCCEDDDBABC@C@BB@CAAACCCC?D@;<<ACEFCDDCC@@??@@@;994:?>:>>>BD;??>8=<<<<,79177<=?<<;97=5;=//(.253==B?BB<<:::8<8<=>5::=9;:@ACDC???CC@=@00/7????==8807;??BBC?BB@AA?:99A
@ATNG8:00836:03873
GATGGTAGTATCTGTCTACGAGAGCCAGAAGATCAGGAACTCTAGAAGAGTTCAGATTTTTAACACTGAGAGTAAACGTAAAAAAGAAGGTTTTATCAAGACTCACGTTAACAATATTGCAGCAGTACGCACACAATCGAAGCGCAGTAAGGATGGCTAGTGTAACTAGCAAGAATACCACGAAAGCAAGAAAAAGAAGTACGCTATTAACTATTAACGTACCTGTCTCTTCCGAAACGAATGAGTACTGTATCTATGTGTGCGCTACCATCGATGGATCTGAGTCT
+
:B@?=@AB?@:9:BB@@BCBBBA@A=@BB?A@0000*039;>??>?<?>@A=99::9:99$76;;3433399:::69>0///0/$/.)-6888+,,,50----/6787263./(///(..33@@CDCCCCCABBB?BCCC?BBBBBBBB=@=@>?;?BCDAAAB@BBBBBB??@;;:9166665,8?>;@@@@@/>>998879;;<:160699;*/)/9>>=<AB@@CCC@C?AAD>DCC?BBBBBBBCCBBBBBBB@AACDBBBBBB?BCCCCAD@C@??A@@?BB
@ATNG8:00839:03840
GATGGTAGATACTCGCTGATACACCCAGAAGATCAGGAACTCTAGAAGAATTCAGATTTTTTAACACGAGAGTAAACGTAAAAAGAAGGTTTTACAAGACTCACGTTAACAATATTGCAGCAGTACGCACTCAATCGAAGCGCAGTAAGGATGGCTAGTGTAACTAGCAAGAATACCACGAAAGCAAGAAAAAGAAGTACGCTATTAACTATTAACGTACCTGTCTCTTCCGAAACGAATGAGTACGTGTGACGTACGTGAGCTACCATCGATGGATCTGAGTCT
+
ACBB?CCCCCCCCBBBCCCCBDCCC=CCC?BBBCAA>A?BBBABBB@BB?B;?<>798989%9;@ACBBABBBBD>BA@@@@@,?@<@=CCC<CBC?CCDBCCBBB@C?BB=A@A=BBCCBBBCCCCCCBB994:C::7;BBABCBB@B?CA@>@EDDCBCC?BABCCC?BB?BCC>??BBD=B??9>@???2?D@BBBBC@@@D9>;@AAC8;7;ABBB@BC@@?BA=@=@?@:AAB?CCCCCCCBAAABBCBBBBBB?>?AAA@=AAAABBC@BBBBB>>?>>
@ATNG8:00840:03861
GATGGTAGAGTACAGTGTAGTAGACCAGAAGATCAGGAACTCTAGAAGAATTCAGATTTTTAACACTAGAGTAAACGTAAAAAGAAGGTTTTACAAGACTCACGTTAACAATATTGCAGCAGTACGCACACAATCGAAGCGCAGTAAGGATGGCTAGTGTAACTAGCAAGAATACCACGAAAGCAAGAAAAAGAAGTACGCTATTAACTATTAACGTACCTGTCTCTTCCGAAACGAATGAGTACTACTCTCAGAGACACACTACCATCGATGGATCTGAGTCT
+
CC>>;BA=CBCB=::6;?>==BCD@;@>>9>==C??<?859DCB@A=?>9>9==?A@ABB+@7;====BB@<:=37394444$4>492555&5;;7<;<;;;=:@;@@<<7<AA>A@@>ABBBBBBAA@CCE@CBBB?BCBABAFF@C@BCB@CBBCCDBB????BAA@BB=@@>8<<<>?9;<<7;>>>?1?@;>><@@999837378//)/599=0:5:A>>>BB?B<??C9>9949899?A??A@AAACCBBBBBB>?@@==:==<>@8:8:A@@?>>AA?
@ATNG8:00842:03841
GATGGTAGTGTGTCTCTGAGAGTAGTACTCATTCGTTTCGGAAGAGACAGGTACGTTAATAGTTAATAGCGTACTTCTTTTTCTTGCTTTCGTGGTATTCTTGCTAGTTACACTAGCCATCCTTACTGCGCTTCGATTGTGTGCGTATGCTGCAATATTGTTAACGTGAGTCTTGTAAAACCTTCTTTTACGTTTACTCTCGTGTTAAAAATCTGAATTCTTCTAGAGTTCCTGATCTTCTGGTCTACTACACTGTACTCTACCATCGATGGATCTGAGTCT
+
;A==8BBABBBBBCCCDCCCBBCBCBCCCBCB?CBBB<BB?B?BCDDDBB?ABCBC@CACDCE?B?BCCDCCCBA=99999*9@;AABB=CCCB@BCB>BC9;:BDDCACCDCCCCC@BBC@B?BCBBCBBBACDDD?DAAACCBBE@@@CCBB@BBA=AA<@=@DCCBBDDGABBBBA9A>B<;;::-;CBCD=AACCCCFBAA?BBBB2BBABC@C@CC@DCCCCBB@B@BCCCCC?BBCADCCBCCCCCBBCCCB@@@;;6;@@@AAB?BCCCCAAA??
@ATNG8:00844:03883
GATGTAGATATATGCACGCTCTACCAGAAGATCAGGAACTCTAGAAGAATTCAGATTTTTAACACGAGAGTAAACGTAAAAAGAAGGTTTTACAAGACTCACGTTAACAATATTGCAGCAGTACGCACACAATCGAAGCGCAGTAAGGATGGCTAGTGTAACTAGCAAGAATACCACGAAAGCAAGAAAAAGAAGTACGCTATTAACTATTAACGTACCTGTCTCTTCCGAAACGAATGAGTACTGTATCTATGTGTGCGCTACCATCGATGGATCTGAGTCT
+
DDB>BCDCBBBBCCCCCCBBBDCC?CCC?BACC99:;?AABBBBB>BB>@=@AA@@BBB2A@CCBAAABBBCB=A@@@@@?,?@>A=CBC;CCJ@BCBBCEBBB@C@CC@CCC?BBBCBCCDCCCCIDCBA=AA::6;@AACCDC?DACBB?BCCCBBBA@BBB???@BB@BCC>AA???8?>>;>>==?.?@>ABBBBBCBA=A;@@??:=8<>AAA?ACBBBCC@B?BBC>CCC?@@?CABBAABBAB@@ABBCBBBBBBBB?@A@@@AC@B???CAAACA
@ATNG8:00851:03884
GATGGTAGGAGACACGTCGCACACGTACTCATTCGTTTCGGAAGAGACAGGTACGTTAATAGTTAATAGCGTACTTCTTTTTCTTGCTTTTCGTGGTATTCTTGCTAGTTACACTAGCCATCCTTACTGCGCTTCGATTGTGTGCGTACTGCTGCAATATTGTTTAACGTGAGTCTTGTAAAACCTTCTTTTTACGTTTACTCTCGTGTTAAAAATCTGAATTCTTCTAGAGTTCCTGATCTTCTGGATATGAGTGACTCGTGCTACCATCGATGGATCTGAGTCT
+
==??:?CC@BBBBB@AA0//<:::<;AAC@;;4;ABC>BC?B@AA@BC@@=@A@@?9@9=<=?=A@CEED>>?8@6ABBBA1??9=9989&7>::,0/:4=@:>?<BAA?B???CB>><>@@<>;>A===>>>=AA@@7;;CB@@@=>9==93--,(,,-(---'.256988:;;A688?A?5>49468898(8<<=>7>>@>>>AB>>;:@@@,=///;4;7@@8;;B@::;:><==>A??<?@@<@>>=;;///666<<@A@@@B<;;;>@@?<>>>>>AAB>=
@ATNG8:00853:03858
GATGGTAGTGCGTGAGAGAGAGACCCAGAAGATCAGGAACTCTAGAAGAATTCAGATTTTTAACACGAGAGTAAACGTAAAAAGAATGGTTTTACAAGACTCACGTTAACAATATTGCAGCAGTACGCACACAATCGAAGCGCAGTAAGGATGGCTAGTGTAACTAGCAAGAATACCACGAAAGCAAGAAAAAAGAAGTTACGCTATTAACTATTAACGATACCTGTCTCTTCCGAAACGAATGAGTACTGTATCTATGTGTGCGCTACCATCGATGGATCTGAGTCT
+
::CG@CCCDDCBBBCBBCAAAA;;;)5@<8=CCC;:5;5445:::B=@@5:6:?>@BDDE1>48=8///88888/8900;;7'79,//7===/===8===BBC@5945:9<8=6625=::@B@B@A::6>@@@?ABAB<@@@AB@AB=B>B;;8;ABBFDCC?;;9?@@:??=A@;.77;;;38886<@CCCD)BB=@A?>?<>=0/)/(//.8385852522+2226666050...'...(----..83355599558>858>=;;8A;=<<995804378?877@@
@ATNG8:00854:03859
GATGGTAGTACATGATAGACGACACCAGAAGATCAGGAACTCTAGAAGAATTCAGATTTTTAACACGAGAGTAAACGTAAAAAGAAGGTTTTACAAGACTCACGTTAACAATATTGCAGCAGTACGCACACAATCGAAGCGCAGTAAGGATGGCTAGTGTAACTAGCAAGAATACCACGAAAGCAAGAAAAAAGAAGTACGCTATTAACTATTAACGATACCTGTCTCTTCCGAAAACGAATTGATTTACGATGAGATCTCGTGTGCTAACCATCGATGGATCTGAAGTCT
+
AC@B?C=@D<<;>DCDBCAB;:55:5:<<7<AAABB6;6;@A<>::)//)/)/3445999(95995//7>/0//)/;/////$/>49.555&599.5555::;45045:<066>:>>><;:565<<;555;;6;<>=6;;=595<@;@?A00*0/0/://45;<==<A?:8179717:333(333,333333#371788<<==98.3/338;,3,222222.22259985=/5555)555+2+2226/678889995555552225566273766...502237..(-55-
@ATNG8:00856:03845
GATGGTAGTATATCGCGTCGCTATCCAGAAGATCAGGAACTCTAGAAGAATTCAGATTTTTAACACGAGAGTAAACGTAAAAAGAAGGTTTTACAAGACTCACGTTAACAATATTGCATCAGTACGCACACAATCGAAGCGCAGTAAGGATGGCTAGTGTAACTAGCAAGAATACCACGAAAGCAAGAAAAAAGAAGTACGCTATTAACTATTAACGTACCTGTCTCTTCCGAAACGAATGAGTACGAGAGAGCACACGTGTCTACCATCGATGGATCTGAGTCT
+
5>==<BCCDCCAAACBBAA:99@BB?;;;@CBBBAA?A?BBCAACD@DD@C@BA@:;:::):=AAC@??DC@??<?BBBEDE5BB>@5@@@8ABDACCDCCBB@@>A?CB@BA@>@BEDBABBBBAAABBBB?BCCD?BBBBBBBB@D@C>><>CCCCCCC?A@>@AA==>:>??8==888*7::7677767%394----;<@@C=D;??AA:>:=?B;;:;BBBCCB@D@BBB>BGE=A@BA@@???@@A999ABBBCBBABBCF<;<>>;;<=>>=>>>?8//
@ATNG8:00857:03880
GATGGTAGAGAGAGCTCTCTCATCGTACTCATTCGTTTCGGAAGAGACAGGTACGTTAATAGTTAATAGCGTACTTCTTTTTCTTGCTTTCTGTGGTATTCTTGCTAGTTACACTAGCCATCCTTACTGCGCTTCGATTGTGTGCGTACTGCTGCAATATTGTTAACGTGAGTCTTGTAAAACCTTCTTTTTACGTTTACTCTCGTGTTAAAAATCTTGAATTCTTCTAGAGTTCCTGATCTTCTGGCGCTCTGTCACGTCTGCTACCACTCGATGGATCTGAGTCT
+
=:;;7;>>AABBAAB;66>@B=BAA;9;@A;;4;BBC?DB?C?;;:BBAA>BCAAAAD?BBBD9C>AAA@BA@9919?===+447:99:2///??5=7?<?A=;:;@;;57<<///9833:85:9<;;::5656;;=@<AA@@@AAAA@889<<;;+///3894@=ABA;;8==;355779*84;167767(6:;<:288;;;>>?>>7<==<+<;;5;>5;6;?;@>>=??@=B=BA@@@A=;;;>A@:::///=@>==ABBA9997///;:<??;<==///7::=
@ATNG8:00820:03932
GATGGTAGCACGACACGACGATGTGTACTCATTCGTTTCGGAAGAGACAGGTACGTTAATAGTTAATAGCGTACTTCTTTTTCTTGCTTTCGTGGTATTCTGCTAGTTACACTAGCCATCCTTATTGCGCTTCGATTGTGTGCGTACTGCTGCAATATTGTTAACGTGAGTCTTGTAAAACCTTCTTTTTACGTTTACTCTCGTGTTAAAAAATCTGAATTCTTCTAGAGTTCCTGATCTTCTGGCTCTCGTAGACAGATACTACCATCGATGGATCTGAGTCT
+
5BBB@BCCBBBB<BBCCCCBCBBBCCABBCCC@CDDD9AA>C@CCBBBBD?CCAA@@D<AABD@B?AABBBCBBB?BAABB2@A?B>?>:?A@A@DBB?BBBBBBBB?BDAB@AAA>AAA2858727?<<=:>><<<==>=<A???>>@AA>??<ABB<:86;>BB@@@>>>@<@????6?=B8;;;;;+;?77607---99---<5;;;88&666894848;6;;:77772628:;:@@7;;@=A?>>===?::;>???@AA@A<>>?AAAA;>>@@@::8A@
@ATNG8:00832:03925
GATGGTAGGACGAGCGTCTGAGAGGTACTCATTCGTTCGGAAGAGACAGGTACGTTAATAGTTAATAGCGTACTTCTTTTTCTTGCTTTCGTGGTATTCTTGCTAGTTACACTAGCCATCCTTACTGCGCTTCGATTGTGTGCGTACTGCTGCAATATTGTTAACGTGAGTCTTGTAAAACCTTCTTTTACGTTTACTCTCGTGTTAAAAATCTGAATTCTTCTAGAGTTCCTGATCTTCTGGGTGCGCTACAGTCTCTCTACATCGATGGATCTGAGTCT
+
CCDD@CCB@CA;5:55?<?@@@BC@DCCCBA>8<00+0@;@=AACCCCC@CCDEC@B?BBBB?C?BABBDCCBD@;;;;;*;;59:;;,;@AA@F9976@79:BCCIACGCCCBA@>BBB?B?CCBBBBAA?@DGG?CCCCCCBCCCAA@@@00+0=@6>=@L@BBBDCCCCC<;;BDD9B?A5;;;;.;ABBC<AAAAAAA@>@2::::':??AA>B?BB@@AABBCBDD@CDCBBA=@@CC=CCAAAC@A@CCCCCBCBCCCBAABAA>AEDDDAACCB
@ATNG8:00837:03921
GATGGTAGCTATACGTATATCTATGTACTCATTCGTTTCGGAAGAGACAGGTACGTTAATAGTTAATCGTACTTCTTTTTCTTGCTTTCGTGGTATTCTTGCTAGTTACACTAGCCATCCTTACTGCGCTTCGATTGTGTGCGTACTGCTGCAATATTGTTAACGTGAGTCTTGTAAAACCTTCTTTTTACGTTTACTCTCGTGTTAAAAAATCTTGAATTCTTCTAGAGTTCCTGTATCTTCTGGATAGCGACGCGATATACTACCATCGATGGATCTGAGTCT
+
;<<>9=@C955@@@@;<==BBAB@<<;;;<=>9A9;:89A=@?CBBBCBB@BDBBA@DACC@@=?;??==:BB?ABDDC2AA<=>9=29:8848?:6=@*//686606883229=8773<?;873333336<=9;:=>;;6====///9//.59:58<??<A;<=76/.../*..;<</81<657;<8):>8<>5<<9<:8222:68;;;;%3..(/90606817:834/;5:5://-224(-.62333888;33799:=?@;<<A>BBB@@;;6;=>>>??;98
@ATNG8:00838:03939
GATGGTAGTGTCATATGAGAGTGTGTACTCATTCGTTTCGGAAGAGACAGGTACGTTAATAGTTAATAGCGTACTTCTTTTTCTTGCTTTCGTGGTATTCTTGCTAGTTACACTAGCCATCCTTACTGCGCTTCGATTGTGTGCGTACTGCTGCAATATTGTTAACGTGAGTCTTGTAAAACCTTCTTTTTACGTTTACTCTCGTGTTAAAAATCTGAATTCTTCTAGAGTTCCTGATCTTCTGGGATGTGTGCGCAGTGCCTACCATCGATGGATCTGAGTCT
+
CCBB?BCDCBBBCCCEBBCCCCCCCBDBBB??>@CCC>BB?B@CDBBBED=BB??C?B:CBBB@D?CCBBBDCCC?BBBBB1BC?@@CD>DDAA>ACC@CD9:9CDDD@BBBCCECC@BCC@C?CCCCCCCC@BCCC@CBBBCCCCBCCDDBBBB?CCC?CC?C?CBBBCBACC?B999949<B:>>?>?1?BDCD<ABBCDDDBCC>BBBB2BEBCD@C@CC@CCDCBAA@C=AACDCC>AABB=@9:9BB@CCCBCCBB?B;;:;CCCCBD@DCAABCCAAA
@ATNG8:00840:03923
GATGGTAGTATCTGTCTACGAGAGCCAGAAGATCAGGAACTCTAGAAGAATTCAGATTTTTAACACGAGAGTAAACGTAAAAAGAAGGTTTTACAAGACTCACGTTAACAATATTGCAGCAGTACGCACACAATCGAAGCGCAGTAAGGATGGCTAGTGTAACTAACAAGAATACCACGAAAGCAAGAAAAAAGAAGTACGCTATTAACTATTAACGTACCTGTCTCTTCCGAAACGAATGAGTACACACTCTCATATGACACTACCATCGATGGATCTGAGTCT
+
55@>?DCCCDDC>>>A>>>>??=<<8<==8<<;;:;7;?ABC;::B?BB@C?>>999@@@/@?ABBBBBBBBCD>@@?@@>>,;96;?CCC;C<<9<BBCEECBA=A>;;6;AA>ACBBBDCCBCBDCCC@?:>A996;BA@BC995;?BBB@BBBCCCCA?CCC?CC@@?;@@A<@@@@@;@@@>999999%9A<DBAACBCBB?B?ABBB>A>ACBBC?CCBBBCC?A?:993:BC@BBACCCCABBBBBBBBBB>BAA@BB==>>BCBCCCACCBBBABABB
@ATNG8:00844:03929
GATTAGTGTGTCTCTGAGAGTAGTACTCATTCGTTTCGGAAGAGACAGGTACGTTAATAGTTAATAGCGTACTTCTTTTTCTTGCTTTCGTGGTATTCTTGCTAGTTACACTAGCCATCCTTACTGCGCTTCGATTGTGTGCGTACTGCTGCAATATTGTTAACGTGAGTCTTGTAAAACCTTCTTTTTACGTTTACTCTCGTGTTAAAAATCTGAATTCTTCTAGAGTTCCTGATCTTCTGGAGATACACATGATACTCTACCATCGATGGATCTGAGTCT
+
BCC:CCDCDCBBBBBCCCIFBBBCBBBC;<;;EDC>CE?B?@@@@@BB@BBBAA7;7;BCC?CADCGCCCGGE@BBBBC,;;75<BB9@@?@=@9966@:;ACDCCAHGCCCCDF@CAA=A=BBCCDDCC?BBBB@DCCCDB::;CDCCBCCC@;;;@CC@C?BBCDBBBBB>@;;;;.;>C<ABFGD1@ABBB9A;;:99955549999(99955167<A<BBABBBC<@;@>@@?A=@@FACCCCCBBBCBBBAA<=<<00+0000>AC@CDBBB:::@@
@ATNG8:00847:03895
GATGGTAGCGCACACATAGATACAGTACTCATTCGTTTCGGAAGAGACAGGTACGTTAATAGTTAATAGCGTACTTCTTTTTCTTGCTTTCGTGGTATTCTTGCTAGTTACACTAGCCATCCTTACTGCGCTTCGATTGTGTGCTACTGCTGCAATATTGTTAACGTGAGTCTTGTAAAACCTTCTTTTTACGTTTACTCTCGTGTTAAAAATCTGAATTCTTCTAGAGTTCCTGATCTTCTGGTCTACTACACTGTACTCTACCATCGATGGATCTGAGTCT
+
8:==5;;966;?669<<<<D?@9955:::;9:.9@A?8@A6;7:;;<<@@9@<:54.45494:5>:>@A::95/:277888'//)/9:;5;:;=7;;<8<<>BB=BCC>BBAAA;;;?;;;@B?BGCC;;;C?BC;;9;CHICCIBBAFECB@@=<<;?BA>B>@@ADDDCBC@BCCCC;C@C?BBFFC5BADCC=AACBBBAA?=2:9:9*:::994:9>A=AA@A@?@6;4;@@;::<?@@<AAAACBBBB@AAB;;:BB@@<@@@@@BB?BAAA@???98
@ATNG8:00815:03964
GATGGTAGGTGCACATGAGTGTATCCAGAAGATCAGGAACTCTAGAAGAATTCAGATTTTTAACACGAGAGTAAACGTAAAAAGAAGGTTTTACAAGACTCACGTTAACAATATTGCAGCAGTACGCACACAATCGAAGCGCAGTAAGGATGGCTAGTGTAACTAGCAAGAATACCACGAAAGCAAGAAAAAGAAGTACGCTATTAACTATTAACGTACCTGTCTCTTCCGAAACGAATGAGTACCTCTCAGACGCTCGTCCTACCATCGATGGATCTGAGTCT
+
@BBD@BBB?BCBBCDDJJHFG;;;@?AAB?B;::@A;@>@DCCCCC@AA=@<@@AABBBC3C@CBBBACCKHFH?FBCBBBB2BE?B@CCD<DCD@BCCCC@<00-0;@@=@;?<>::@AABBCCCCCCBBB@BCBC?BCDCA@AC?@?B@@=@DDCCBBB?ABCCCB??@>???>A???C8??@<==???1?A=AA999BBBC@B<???@:=:=ADDC@BBAAAAA=@=@@@8@AA?AAABBCC?CDCCBBBAAABCCBB@BBB@BBAA@@@9=<???AA>>>
@ATNG8:00823:03978
GATGGTAGTATCTGCACACTCTGTCCAGAAGATCAGGAACTCTAGAAGAATTCAGATTTTTAACACGAGAGTAAACGTAAAAAGAAGGTTTTACAAGACTCACGTTAACAATATTGCAGCAGTACGCACACAATCGAAGCGCAGTAAGGATGGCTAGTGTAACTAGCAAGAATACCACGAAAGCAAGAAAAAGAAGTACGCTATTAACTATTAACGTACCTGTCTCTTCCGAAACGAATGAGTACTATAGACTATCTGAGACTACCATCGATGGATCTGAGTCT
+
4@99655A@<<B?@;>;;666666=:?CC@BBAB;;6;<@@B@@@B?BB?B@CCC??@@?.?=AABBBBBBBCC=:9;AAAA0?A;@4;;;*;==?ABABCCCDC?A=@B>BBC@CD;<;EECCHCBBBC::6;A;;7;CA@ABBB>B?@00+0@;000EEACCAABC?BB???=578BBC<@@@=ABBCB2BB?BBBBBBA@@<@<@@??;?:>>@@@<;;:>@??;?>@@@:@@A=ACB>>>BBBBBCCCCCBCCCBCCBBBB@BBBBBBB@BAAAB>>=B?
@ATNG8:00827:03988
GATGGTAGTGTGTCTCTGAGAGTAGTACTCATTCGTTTCGGAAGAGACAGGTACGTTAATAGTTAATAGCGTACTTCTTTTTTCTTGCTTTCGTGGTATTCTTGCTAGTTACACTAGCCATCCTTACTGCGCTTCGATTGTGTGCGTACTGCTGCAATATTGTTAACGTGAGTCTTGTAAAACCTTCTTTTTACGTTTACTCTCGTGTTAAAAATCTGAATTCTTCTAGAGTTCCTGATCTTCTGGACAGAGTGTGCAGATACTACCATCGATGGATCTGAGTCT
+
:?::8>:96@AA@AA;<@CBCA@@BB;;;B@@=@BBB=CD@B@CCBCAA@@CCCBC@DACCCD@B=BCBBBBAAA;<;;;;;$:999;@@6<<;>5>::;9A7:;AB;<9<CCCGCECBBBB;;8;IDBBBBHADBBB@CBCCCCCCDBBBCCCCG?BBA>AB?A=@@:;;ABBC@CCDDD;CAC@BBBBB0ABBBB=B@@ABBAABA=BCED5DCCAA?A@CB@AAABCCC@CHFDCCBB@A@AADCCCCBBBBA@@BCCABBAA>A@@@AAD@BABACCBCCB
@ATNG8:00828:03973
GATGGTAGGTGCACATGAGTGTATCCAGAAGATCAGGAACTCTAGAAGAATTCAGATTTTTAACACGAGAGTAAACGTAAAAAGAAGGTTTTACAAGACTCACGTTAACAATATTGCAGCAGTACGCACACAATCGAAGCGCAGTAAGGATGGCTAGTGTAACTAGCAAGAATACCACGAAAGCAAGAAAAAGAAGTACGCTATTAACTATTAACGTACCTGTCTCTTCCGAAACGAATGAGTACTATGTAGAGCTCTATACTACCATCGATGGATCTGAGTCT
+
:>>>9BBD@C?AAFCCCCCCCBBAC?BBD?CCCCCC?C?CCCAAAD<BC@D@?@@@AA@A2A=BBCCCCCCCDF>DB::9:9*;CAF@FFD;BBB?CDDCCCC@@=?@BC?AABABCBBBCDCDCCCCCDCC@CBCB@BCCCCCBB?B?B:99:CCCCCBB@ABBBBB>BA?BBD?BB@@?8?>?9?AAAA2@@=>>??BBFDC?A<A>=>:>=A?CCC?@@CBBBB?A?BBB=CCC@BBBDCCBBAAABBBBBCBBBABBBCDD??????@C@CA@@BBBBAB
@ATNG8:00829:03942
GATGGTAGAGTATGCATGTGTATCTCCAGAAGATCAGGAACTCTAGAAGAATTCAGATTTTTAACACGAGAGTAAACGTAAAAAGAAGGTTTACTAGACTCACGTTAACAATATTGCAGCAGTACGCACACAATCGAAGCGCAGTAAGGATGGCTAGTGTAACTAGCAAGAATACCACGAAAGCAAGAAAAAAGAAGTACGCTATTAACTATTAACGTACCTGTCTCTTCCGAACGAATGAGTACTATAGACTATCTGAGACTACCATCGATGGATCTGAGTCT
+
:566:>>=<<;9555555;555999;.4443989<55.57;556><@<==8<9><<@@@>=0=;@@;;:?>9555)5:55555$5<6;.55)554:<@954=999.4.4;<995.55599;;;;<>==?>CC>C?:;69@?<<8/0)/277=7;<<<>CCC?BA@<::+..)--509;333,3776333333#375333::=8;99902299/5/5599949;;><=<9?95504993:;::89/////:::>==>B<@;A<:;9=B999@=?8=000:8<000
@ATNG8:00829:03951
GATGGTAGGTGCACATGAGTGTATCCAGAAGATCAGGAACTCTAGAAGAATTCAGATTTTTAACACGAGAGTAAACGTAAAAAGAAGGTTTTACAAGACTCACGTTAACAATATTGCAGCAGTACGCACACAATCGAAGCGCAGTAAGGATGGCTAGTGTAACTAGCAAGAATACCACGAAAGCAAGAAAAAGAAGTACGCTATTAACTATTAACGTACCTGTCTCTTCCGAAACGAATGAGTACTATGTAGAGCTCTATACTACCATCGATGGATCTGAGTCT
+
DCBB?BCE@BA@ADDCCCCCCCCCB?BBB@DCCBBB>B?BBCCCCC@BB@B@BBBACCCC1C@CBCCCCCCCCC9A@::999*:A?D?BBB<BCC@DBBAAADAA???BB>BBA=AAACCCCBBBCCCCCBB?BDDD>BBCCBB??;?=@?@>@CCBBDCC@CBCBBB@AB=AA@288==;7?>>;99999(9A?CAABBBBCB?@<>>AA;?;?DFCD@CDAA@BB?C?BCC=CCC@BBBCCCA@@CCCBBBAB@@@BBBBB@@<;?AAAAD?BBBBC???BB
@ATNG8:00830:03943
GATGGTAGATATATGCACGCTCTACCGGAAGATCAGGAAACTCTAGAAGAATTCAAGATTTTTAACACGAGAGTAAACGTAAAAAGAAGGTTTTACAAGACTCACGTTAACAATATTGCAGCAGTACGCACACAATCGAAGCGCAGTAAGGATGGCTAGTGTAACTAGCAAGAATACCACGAAAAGCAAGAAAAAGAAGTACGCTATTAACTATTAACGTACCTGTCTCTTCCGAAAACGAATGAGTACATAGATATACGTATAGCTACCATCGATGGATCTGAGTCT
+
4:=>:?>BCFEA9:66<95569999)/)/)//4;::-33(38:::;A7<95;600*/:6;;;+;1788883337892336@?>>+69154999065<8566<55/:9)0*/71700)/@<>996<@BA@A?A9;5:?::49<;;==88147;4405:8:<;::6;?=B<C>AA=ABC=>;////(///(/;;;=0==<<88;;98AA28555;=68586000*0:68:88-/)/666*6//(/;;:<===?<88:<9779=88::755/(/------28557:99982
@ATNG8:00830:03969
GATGGTAGGAGACACGTCGCACACGTACTCATTCGTTTCGGAAGAGACAGGTACGTTAATAGTTAATAGCGTACTTCTTTTTCTTGCTTTCGTGGTATTCTTGCTAGTTACACTAGCCATCCTTACTGCGCTTCGATTGTGTGCGTACTGCTGCAATATTGTTAACGTGAGTCTTGTAAAACCTTCTTTTTACGTTTACTCTCGTGTTAAAAATCTGAATTCTTCTAGAGTTCCTGATCTTCTGGTGTCTGATCTGTATCACTACCATCGATGGATCTGAGTCT
+
;CBB?BBCACDCBBBCBCCDEACBBCFCDCCC@C@@@=@B?CADBCBCBB@BCABB?B?BCBB>A?BBBCCCCBB?A@AAB2BB@CBBB>BCBB?BBB>BC<>>AC?><?BBCB@>A=A>><><@>>>????<??AA8::@A@@===BB@@>===:===8;;5;;??>>>>>??<>@BAA5B=A888888(8>=>?3;;>>>>>===4::::*:888B=B<>>=?@@B@??;?=A@>>>>;>BA;@?@@@@@@AA@>?A?>>>>>9???AA>>9>=;;;===AA
@ATNG8:00834:03957
GATGGTAGCGCACACATAGATACAGTACTCATTCGTTTCGGAAGAGACAGGTACGTTAATAGTTAATAGCGTACTTCTTTTTCTTGCTTTCGTGGTATTCTTGCTAGTTACACTAGCCATCCTTACTGCGCTTCGATTGTGTGCGTACTGCTGCAATATTGTTAACGTGAGTCTTGTAAAACCTTCTTTTTACGTTTACTCTCGTGTTAAAAATCTGAATTCTTCTAGAGTTCCTGATCTTCTGGATAGCGACGCGATATACTACCATCGATGGATCTGAGTCT
+
<>??;@CBBBCCCCBCCDCCBBBCGEDDBB;;4;@>93;B@C@CCCAA@@<@CCHDAH@AA@@@C@BBBDBBB@@:9:;;;.;DADDDE?CABB?BBB>BF:;;BEEDADICCCBCC@DCD@D?CCCCBCBD@CDCB?BCCCCCCCBCCCCBBBC;?@@=@B@D@BBBBBDCCC@CCBBB9B=A@;;;;;*;CDCF=CBBBCCBA@A5;;;;*;AA;;:;ACCADCCCBBB@B?BCCCCC@BBB@BBAAACCCCCCCCCBBCEAA=A@@?@AB?BBBBCDBBAA
@ATNG8:00834:03980
GATGGTAGCATCATGCATATCCACCAGAAGATCAGGAACTCTAGAAGAATTCAGATTTTTAACACGAGAGTAAACGTAAAAAGAAGGTTTTACAAGACTCACGTTAACAATATTGCAGCAGTACGCACACAATCGAAGCGCAGTAAGGATGGCTAGTGTAACTAGCAAGAATACCACGAGCAAGAAAAAGAAGTACGCTATTAACTATTAACGTACCTGTCTCTTCCGAAACGAATGAGTACTGCGTCTCACTCTCGCCTACCATCGATGGATCTGAGTCT
+
BBBB@BCCCCDCCCCCCCCCC=BB?CDD@DCCCBB?B@BBDCCEC?BB?B@CDCBBBBB3B@DBBBBBBBBCC>CB@@@@@1@C?C@CCC;CCCACBBBBBBCB@B@CC?CCC@CCCBCCCCCDDBBBCCC?BBCC?BABBBBBB>B?AA@>@BCCCCBA?AABBAA?BB@AAA>AAABBBB?BBBBB3BB@A666BBB==:=<@@AB;?;?ADCC@@A@BBBB?B?CCC=CBB?BBCCCABCBBBAAABBBBCBBBB?B??=?BBBCAB?BBAAABBBBB
@ATNG8:00836:03949
GATGGTAGTATCTGCACACTCTGTCCAGAAGATCAGGAACTCTAGAAGAATTCAGATTTTTAACACGAGAGTAAACGTAAAAAGAAGGTTTTACAAGACTCACGTTAACAATATTGCAGCAGTACGCACACAATCGAAGCGCAGTAAGGATGGCTAGTGTAACTAGCAAGAATACCACGAAAGCAAGAAAAAGAAGTACGCTATTAACTATTAACGTACCTGTCTCTTCCGAAACGAATGAGTACACATCGTCGTGTCGTGCTACCATCGATGGATCTGAGTCT
+
6CCCADDCCCBBBCCCCCDBBBCCB@BEE@CBBBA@=A=@@ADDCC?CBACACCA?@CCC3C?A@AACCBB@@@9BCCCCCC5CC?B<@@@9ADEADBBBCCDBB?B?BD@BBC=BBBBBBBBCCBCBCCDD@CBBB?A@BBBBBB>B?C??>?ECFBAAA?BCCABB@BB@>@?=@@@@?:AAA?BCDDC/AC?C>>>BB@<<8>:<<AA:=:>FCBB@BBAAABB?B?BDF>BAA>ABCCCCBABBBCCBBBBBBAAAAAB@A>ABBBCCC?ACBBBA@@BB
@ATNG8:00836:03968
GATGGTAGAGTATGCATGTGTATCTCCAGAAGATCAGGAACTCTAGAAGAATTCAGATTTTTAACACGAGAGTAAACGTAAAAAGAAGGTTTTACAAGACTCACGTTTAACAATATTGCAGCAGTACGCACACAATCGAAGCGCAGTAAGGATGGCTAGTGTAACTAGCAAGAATACCACGAAAGCAAGAAAAAGAAGTACGCTATTAACTATTAACGTACCTGTCTCTTCCGAAACGAATGAGTACGAGAGAGCACACGTGTCTACCATCGATGGATCTGAGTCT
+
<5558=595=<B;66>==9;6555/9)//7278;;;<9B?BBABB;;5;@5;49==<<<<:(:45969>B;;@?<65599959$5@5:.555&5549===B@BB;;;,8187:7346444:<<<??@000000<8<=@?7<A=<BCAA?B?@@B7;;;6CCCC=ABCCB?:>;90005;=099,::9/99787'39699?>>>?@A;@<?AAA7;7;:IBB?BA@@@AB@E<B@B5<00+0000?AABBBBBB@A::997?=>>??@=@?=?<<>:>?A@@>AABD
@ATNG8:00836:03984
GATGGTAGCTATACGTATATCTATGTACTCATCGTTTCGGAAGAGACAGGTACGTTAATAGTTAATAGCGTACTTCTTTTTCTTGCTTTCGTGGTATTCTTGCTAGTTACACTAGCCATCCTTACTGCGCTTCGATTGTGTGCGTACTGCTGCAATATTGTTAACGTGAGTCTTGTAAAACCTTCTTTTTACGTTTACTCTCGTGTTAAAAATCTGAATTCTTCTAGAGTTCCTGATCTTCTGGGATGTGTGCGCAGTGCCTACCATCGATGGATCTGAGTCT
+
@CCD?BBBBBBBCBDCCCCCBBBDBBBBDCCCCCCC>CC@C@BBBCCCC?BBBBC@D?CABA@D?BDBBBBC=C?AADDD3BB?A?>>:?CBB@BAA>@C587?EFF?BBCDB@@>:??A<>:?>>>>>>><AA@@<??@@???>A@@@AC???:=;:7;@<@<??A@ADCCB<CAAAA6A:>:=>@@@/@B:::06/////=;:>:>>>>/;9::A:@9?@=BBBB;;;:?:>>????8:66607///>66:;;A@@@A<AAA<?;<<B@@<@@>>>>>BA@
@ATNG8:00840:03970
GATGTAGAGAGACTGTAGCGCACCCAGAAGATCAGGAACTCTAGAAGAATTCAGATTTTTAACACGAGAGTAAACGTAAAAAGAAGGTTTTACAAGACTCACGTTAACAATATTGCAGCAGTTCGCACACAATCGAAGCGCTGTAAGGATGGCTAGTGTAACTAGCAAGAATACCACGAAAGCAAGAAAAAGAAGTACGCTATTAACTATTAACGTACCTGTCTCTTCCGAAACGAATGAGTACGATGAGATCTCGTGTGCTACCATCGATGGATCTGAGTCT
+
?:::;<<<<=<@=@;;;CBBBBBB7CBB@DCCC<;;;?BBCC@@?@CD<@<??>=>==?.;6<<<888A<===;::@@@@@0@B@C@DJD;B00,0>/0/7799398::7;<A;@@@=B;;;5<AAACCCC@BDBB>;;;;;9@A<@<>9958@AA??;@====000*//38;;5:::AA8===;73779':9/8ABCBBCBC@C@BAAA?B@BBCDD>BBBBBBB>A=ACD>BBB?CCCBBCC??>B@@@BBBBBBBB>>?AA?AAABCCF@BABBB>@@>=
@ATNG8:00843:03966
GATGGTAGCAGACGTGACAGAGCGCCAGAAGATCAGGAACTCTAGAAGAATTCAGATTTTTAACACGAGAGTAAACGTAAAAAGAAGGTTTTACAAGACTCACGTTAACAATATTGCAGCATACGCACACAATCGAAGCGCAGTAAGGATGGCTAGTGTAACTAGCAAGAATACCACGAAAGCAAGAAAAAGAAGTACGCTATTAACTATTAACGTACCTGTCTCTTCCGAAACGAATGAGTACGATGAGAGAGCTCTCTCTACCATCGATGGATCTGAGTCT
+
>>==9=BBCHDCGCCCCCDBDCCDD?BCB?CCCC??>??BB@?BBB>??<B=ADDBBBBB3B?CCC>>?CCCCE>BB;;;;;*;;59;@@B;BCCACCCBCBCBB>B@CC?BCD?BAABCDCCCCCCBBAA=ABBC?CBBBCCCC?C@CBB>AAABBBBB>BBBBBB>AA@BBC@CD>>>:>@@:@A@AA2BB@BBBBBCBBB=><?BAC>B<>@BAC?BBAAABB?C?BBC;BBC@BBBB???BAAA@BA>?>BBBBCDCB>><>@@@B??;>DAAA@@??@
@ATNG8:00852:03945
GATGGTAGCACGAGTCACTCATATCCAGAAGATCAGGAACTCTAGAAGAATTCAGATTTTTAACATCGAGAGTAAACGTAAAAAGAAGGTTTTACAAGACTCACGTTAACAATATTGCAGCAGTACGCACACAATCGAAGCGCAGTAAGGATGGCTAGTGTAACTAGCAAGAATACCACGAAAGCAAGAAAAGAAGTACGCTATTAACTATTAACGTACCTGTCTCTTCCGAAACAATGAGTACCTCTCAGACGCTCGTCCTACCATCGATGGATCTGAGTCT
+
:444.4:;?AA@;CCCA>>>=@;;?:=AB>A==>00)/5///996@;B=?B?;;:;4>;;';;?844;8334:::19833333$3;28-333&37717888333:96;;7808<>8=?9CBAABBBBBBBA;;7;@@@@DCCCCBAA?A?B;;7;??@@AAA?BBBB??;?A>ABA>@=<==5;00*0===5@@<B@A???A>>:>=AAAA<A<@@CCB?BB@@@AA=A@BBG>CC?BBBBBBB?BBBBBBBB???AA>=:>@B=>>>A?;;7;>@@BBAAAA
@ATNG8:00852:03966
GATGGTAGGACGAGCGTCTGAGAGGTACTCATTCGTTTCGGAAGAGACAGGTACGTTAATAGTTAATAGCGTACTTCTTTTTCTTGCTTTCGTGGTATTCTTGCTAGTTACACTAGCCATCCTTACTGTGCTTCGATTGTGTGCGTACTGCTGCAATATTGTTAACGTGAGTCTTGTAAAACCTTCTTTTTACGTTTACTCTCGTGTTAAAAATCTGAATTCTTCTAGAGTTCCTGATCTTCTGGTGAGATATGCATGATGCTACCATCGATGGATCTGAGTCT
+
9AAF0//C?C?55544:<:;;<<A<?>@@@9919@@@<AA?C?BBEBBBCABCCFCBF@CCCC@D@CCCHHCCCC@CCDDD3CC@CBBE=BB:;:;CEICC@BBCDBB@BBA@@CBA=ABB@B?BBB@;;;<7;CBB=@ACC<;;DC@@@CEBBB=@@@=@A=A=AAC@@@BBB?B@>==0=;@9>?BBB,@@AAA;AABBEABA@A5;;;;*;:99929;??;BBBBBBEAD9:9BBAC@BBC@CCCCCCCDCB@ABB@@ABBB?BBBDAAB?BBBAA;;:?=
@ATNG8:00858:03961
GATGGTAGCTCGCTGATGATATCTCCAGAAGATCAGGAACTCTAGAAGAACTCAGATTTTTAACACGAGAGTAAACGTAAAAAGAAGGTTTTACAAGACTCACGTTAACAATATTGCAGCAGTACGCACACAATCGAAGCGCAGTAAGGATGGCTAGTGTAACTAGCAAGAATACCACGAAAGCAAGAAAAAAGAAGTACGCTATTAACTATTAACGTACCTGTCTCTTCCGAAACGAATGAGTACACACTCTCATATGACACTACCATCGATGGATCTGAGTCT
+
::@@=;CDCCCBDCCBBBBCBBBBB?BBC?ABCCCC@D@CB@;;:D@ED@BBBDCEEBBB3B>AAB???CAAAB;87;====,4:459>>>2@>>9=888=>???;<;?A:@AB99:CBDDECCCCCBBB::6;@@@<@@BACB;:8;>A@@>@CECCCCB?BCBBBC<??<?CC?BB988239<8789999%9>;8:7=<9=??5:68;>>4=8==@@@@BCA@A?A=@<???9?AA>ABDBBBBBBB???AAA@A=B:::BCBC?BBCCDBB>BAA@A998BB
@ATNG8:00859:03986
GATGGTAGAGAGAGCTCTCTCATCGTACTCATTCGTTTCGGAAGAGACAGGTACGTTAATAGTTAATAGCGTACTTCTTTTTCTTGCTTTCGTGGTATTCTTGCTAGTTACACTAGCCATCCTTACTGCGCTTCGATTGTGTGCGTACTGCTGCAATATTGTTAACGTGATTCTTGTAAAACCTTCTTTTTACGTTTACTCTCGTGTTTAAAAATCTTGAATTCTTCTAGAGTTCCTGATCTTCTGGTATACACACTCGCTCGCTACCATCGATGGATCTGAGTCT
+
A<;;26=CCCFCBBBAAACCFFCCCAACCDCB?BCCC>DC@C@BBBBCCE@BBBBE@C>AABFAC958@@@?;8947==>;.??;ABCB@BDCB?AAB@BB=A???AA>??BBBAAA;??A<B<BA???@BB===>@=@@@@A@@@@???@@;9;<;;;7;B=C=>>>@>>;>B6=;:;;1;:>;;;;;;*:>888-8===?>@><>>*////(.//(/7/5.77/7966855::5=?<<:939;<8>@@???@>=;;;@?>>?;;;;?BAA@;<8;BBEDCC??@
@ATNG8:00814:03990
GATGGTAGGTGCACATGAGTGTATCCAGAAGATCAGGAACTCTAGAAGAATTCAGATTTTTAACACGGGAGTAAACGTAAAAAGAAGGTTTTACAAGACTCACGTTAACAATATTGCAGCAGTACGCACACAATCGAAGCGCAGTAAGGATGGCTAGTGTAACTAGCAAGAATACCACGAAAGCAAGAAAAAGAAGTACGCTATTAACTATTAACGTACCTGTCTCTTCCGAAACGAATGAGTACGAGAGTCAGAGCAGAGCTACCATCGATGGATCTGAGTCT
+
BDCC?CEDA??ABBBBCFCCCCBCC?CBB?BCCA??<@?CBCCCDD@CB@C?CCBBCDDD5C@BBBBB=BCCCC=CB:;;;;*;B>A;@@@7@CC@CBCCBCC@@>@@CC@CCC@CCBBBCCCCCCCCCBBD?BBBC?CBBBBBAB?CACCC@AAABCBBB@BCCBBA@CC@999=@@@@@8@=?9?AAAA3AB?B999BBAAB<?<;;;;8=8=>CAA>@BBBBDE@C?BCC>FCC@@?@AAABBBBB???CBAAABBBCCCBB?B@A@@AC@CCC@AACAAB
@ATNG8:00815:04028
GATGGTAGTGTGTCTCTGAGAGTAGTACTCATTCGTTTCGGAAGAGACAGGTACGTTAATAGTTAATAGCGTACTTCTTTTTCTTTGCTTTCGTGGTATTCTTGCTAGTTACACTAGCCATCCTTACTGCGCTTCGATTGTGTGCGTACTGCTGCAATATTGTTAACGTGAGTCTTGTAAAACCTTCTTTTTACGTTTACTCTCGTGTTAAAAATCTGAATTCTTCTAGAGTTCCTGATCTTCTGGTATGACTAGTGTACTACTACCATCGATGGATCTGAGTCT
+
6CBB@CCBBCBBBBBCAAACCBAAAA@@BCBB?ABAC>CB?C?BBCDCCC@CCC:;9<@DBCD?A?ACCCC;;:G@CCDCC+<A><;@BC=CFCBACDC@DCACBCBDFACCCCDCDD@BBB@C@CBBBBCCF?BBCD@CAAACBBCDCCBBBDDD@AAB?BB@C?BBDAABCCC@D;;;;.;>A=;;;;;*;BCCC:;;BBCCCBAA?CCBB3BABBC?B@BC@DDBBCCE@C@CCCCCC?A@B@CCCCCCAAACCCCCDCC@@@?BBBCCDE@C;;;CCBBBB
@ATNG8:00825:04020
GATGGTAGTGCGTGAGAGAGAGACCCAGAAGATCAGGAACTCTAGAAGAATTCAGATTTTTAACACGAGAGTAAACGTAAAAAGAAGGTTTTACAAGACTCACGTTAACAATATTGCAGCAGTACGCACACAATCGAAGCGCAGTAAGGATGGCTAGTGTAACTAGCAAGAATACCACGAAAGCAAGAAAAAGAAGTACGCTATTAACTATTAACGTACCTGTCTCTTCCGAAACGAATGAGTACTATGTAGAGCTCTATACTACCATCGATAACCTCGAGTCT
+
5;;@:@BC:6966><@BIBBBCBBB=AB=9554944.4.44<<;::2332328:937773$3399:<<<CCCAC=@=@@DDE5BB?B@EED;CCC@BCCBCDC@@?AADC@BCD?BACCCCCCCFCDDBB@?=@@AA?BAAABBBB?B@DBB?BCCCBAAB?BBAABB?BB?BA@9==999+9<<;<=>??.>C?DAAAB?AFB<?;?A@@7;7;?BBC@BBA@?AA<?>@BD=B@?<999BCBBBAABBCCB@@B@@@AB@@@C<?888@>>:><@@@@@:;;
@ATNG8:00827:04008
GATGGTAGCGCACACATAGATACAGTACTCATTCGTTTCGGAAGAGACAGGTACGTTAATAGTTAATAGCGTACTTCTTTTTCTTTGCTTTCGTGGTATTCTTGCTAGTTACACTAGCCATCCTTACTGCGCTTCGATTGTGTGCGTACTGCTGCAATATTGTTAACGTGAGTCTTGTAAAACCTTCTTTTTACGTTTACTCTCGTGTTAAAAATCTGAATTCTTCTAGAGTTCCTGATCTTCTGGACAGAGTGTGCAGATACTACCATCGATGGATCTGAGTCT
+
55658==;<@BCDBBBBBBBBBBBCBBACC;:5;ABB=BI@C@CCCCCCD@CCB;;858@@;@?C?@@@@B;;9B<?@A??,9;:,9>B@9ABBB>B;;8:C?ABCCCJ?CBCCCDCC?@@B<A<ACAAAB@@;@BAA=BCCBCA@@BBBBBBC;;;;CC@DE@C@CBBBCCCBC@BDDDD:C=B9;::::*:BBBB6:::;AAAABA=@@@@,@@@@@=A@CC@BBC@A@C?D?BDCABB>@@A@CCCCCBAAA;;;CCCCCCBB?B@@@AAB?BBBBCCCBBB
@ATNG8:00829:04000
GATGGTAGCGCACACATAGATACAGTACTCATTCGTTTCGGAAGAGACAGGTACGTTAATAGTTAATAGCGTACTTCTTTTTCTTGCTTTCGTGGTATTCTTGCTAGTTACACTAGCCATCCTTACTGCGCTTCGATTGTGTGCGTACTGCTGCAATATTGTTAACGTGAGTCTTGTAAAACCTTCTTTTTACGTTTACTCTCGTGTTAAAAATCTGAATTCTTCTAGAGTTCCTGATCTTCTGAGATACACATGATACTCTACCATCGATGGATCTGAGTCT
+
5C>>:CBBBA;99AABBBAAACC;;9:44;44.5@BB>@@?AAFCIABBB@C@@@B=A=AB@@;@<AAABCCBBD?AACCC2AB?ABDD>:9:>4:6A<>A769?@?@>BBBC@@@C@BBBAE@CCCBCCCEAFC@@>BCCCCCAA@;;;BBBBB>@@@?AA?B?BA;;;BBBD@CBBBB7A>D5;;<;;*;@@@@;ABBBEAAAA@4;:;:*;A?AB@B@DE?@ABBAAA=@=@A>@@=:0000>AABBBBBBBA@>><000716:==8<?9>AAAA@CA::
@ATNG8:00829:04039
GATGGTAGACATATCGTACTCTCTGTACTCATTCGTTTCGGAAGAGACAGGTACGTTAATAGTTAATAGCGTACTTCTTTTTTCTTGCTTTCGTGGTATTCTTGCTAGTTACACTAGCCATCCTTACTGCGCTTCGATTGTGTGCGTACTGCTGCAATATTGTTAACGTGAGTCTTGTAAAACCTTCTTTTTACGTTTACTCTCGTGTTAAAAATCTGAATTCTTCTAGAGTTCCTGATCTTCTGGCGCTCTGTCACGTCTGCTACCATCGATGGATCTGAGTCT
+
;CCC?C>CCCCCCEBBBDCCCBBBDDDBCC??=?A@A<BB?B?BBDCBAA>BBB@B=A?BBBB>B?BBCBBBCBB?BBBBBB)@;8;55818BAB?AAC?CC==;=@==:>>@@AAAA:>>@;A:?A@@A>=>;AA=;7<<>>??A@@@A@@@@@A=@@@<?@;?<@@@AAAAAB<AAA@@6A<@<@@@@?/=>///)/77///<::>:>>>?/>???A<@<@@=@@@A???7:7:>AA>>:==?<===@>==>>???@;:;??AA=?>>>@BB=AA@@@@@@AA
@ATNG8:00831:03994
GATGGTAGCTATACGTATATCTATGTACTCATTCGTTTCGGAAGAGACAGGTACGTTAATAGTTAATAGCGTACTTCTTTTTCTTGCTTTCGTGGTATTCTTGCTAGTTACACTAGTCATCCTTACTGCGCTTCGATTGTGTGCGTACTGCTGCAATATTGTTAACGTGAGTCTTGTAAAACCTTCTTTTTACGTTTACTCTCGTGTTAAAAATCTGAATTCTTCTAGAGTTCCTGATCTTCTGGTAGAGCGTGCATATATCTACCATCGATGGATCTGAGTCT
+
88@@::;:AA@<<==>ECCBBBCB::9?BD;;5;@@@;@C?D?A@CCDCC@CCCCB?C@CBBA?B@CBAAAB=<;7;>===+BB;?997.3A?A=AAB=@A?BBABBB>AAEBBCBBBBCB@B@BCB?????>?BBC@FDB?988==>>BAAA881;<;=AC?A?BDBCCDCCCACCBBC:C@C@BBBBB0AABCC:<;CBBBBA@@5;;;;*;AAAB@B@DD@CCCBC@@=@@;;:DBB?BBF?AABBB;;;AA@@@CBBBA@@<@??>=?=;?A@@ABBBBB
@ATNG8:00835:04001
GATTAGAGAGACTGTAGCGCACCAGAAGATCAGGAACTCTAGAAGAATTCAGATTTTTAACACGAGAGTAAACGTAAAAAGAAGGTTTTACAAGACTCACGTTAACAATATTGCAGCAGTACGCACACAATCGAAGCGCAGTAAGGATGCTAGTGTAACTAGCAAGAATACTACGAAAGCAAGAAAAAAGAAGTTAACGCTATTAACTATTAACGTACCTGTCTCTTCCGAAACGAATGAGTACGATGAGAGAGCTCTCTCTACCATCGATGGATCTGATTCGATGGATCTGAGTCT
+
949.499><@@@;666777//0)/::5/;;A;;295==988/>5;;+-(----////$/(//8:::888=A9335<:::(5925.555&5<<656699;5668;744.44:388;;<655;99959=;;8<<;;:::<544<A4;7;<;:@A?888>348999:0//(/////668=68886:99999%96366,2,2792,,(,(,,,2,2043:::7<;:4349496:<<5;<<4888::999:///9/..663333...56(..2555569955522,287772888//---,-
@ATNG8:00837:04035
GATGGTAGTGATACAGATCAGACACCAGAAGATCAGGAACTCTAGAAGAATTCAGATTTTTAACACGAGAGTAAACGTAAAAAGAAGGTTTTACAAGACTCACGTTAACAATATTGCAGCAGTACGCACACAATCGAAGCGCAGTAAGGATGGCTAGTGTAACTAGCAAGAATACCACGAAAGCAAGAAAAAGAAGTACGCTATTAACTATTAACGTACCTGTCTCTTCCGAAACGAATGAGTACGATGAGAGAGCTCTCTCTACCATCGATGGATCTGAGTCT
+
BB=E;BABBADCCCDBCBBBDCCDE@B;9;;BDC::5:5>?BBA@C??=<>=@AA>=>??1??ABACBBB9:9=;@=A@CCC2BA=A5;;;*9@B?CBCCBCBBCAC@CC@CCD@BBCCCDCDCCCCCCCBB?BB@@=@AAA;;:B=B?B;;8;BBCBBBC?CDDCDC?BB<??A499???8?@A=ABBBB3AC?B:99BA=>==B=A???1808@@@A?A;;;::@:;7;==5;00+/00=ACBBBBAA?@BABAA===;;;9818888>>>:?=;;;AA;;;
@ATNG8:00845:04030
GATGGTAGAGTATCATGTGTATCTCCAGAAGATCAGGAACTCTAGAAGAATTCAGATTTTTAACACGAGAGTAAACGTAAAAAGAAGGTTTTACAAGACTCACGTTAACAATATTGCAGCAGTACGCACACAATCGAAGCGCAGTAAGGATGGCTAGTGTAACTAGCAAGAATACCACGAAAGCAAGAAAAAGAAGTACGCTATTAACTATTAACGTACCTGTCTCTTCCGAAACGAATGAGTACGAAGAGCACACGTGTCTACCATCGATGGATCTGAGTCT
+
/9::299:<;;;;;;666==<<<>?;9::<CB>>>A9<>ABCAB@A?ADBDACCBAAAAA0B=AABC?A@@A@@6955>>??1AD?C=BBA7ABB?BBDBBACAA>@???<?AA=@AABBD;;=CBBBCBBCACBBD>@@@@@@@A?C@DBB?BCCCDCEC>@?AAAA=ACA:99;????<59999=@@AA2@A=???ABA>>>:>:=@@@=B;;;ACC?DDBBB@@=@9;;C<C;;6:::?@BDDE@BBABB<;;A@??AABC?BBBCBBB?BCCBBBB@@?
@ATNG8:00847:04027
GATGGTAGGCGACATACATACGCGCCAGAAGATCAGGAACTCTAGAAGAATTCAGATTTTTAACACGAGAGTAAACGTAAAAAGAAGGTTTTACAAGACTCACGTTAACAATATTGCAGCAGTACGCACACAATCGAGGCGCAGTAAGGATGGCTAGTGTAACTAGCAAGAATACCACGAAAGCAAGAAAAAGAAGTACGCTATTAACTATTAACGTACCTGTCTCTTCCGAAACGAATGAGTACGATGAGAGAGCTCTCTCTACCATCGATGGATCTGAGTCT
+
CDCC@BCD?CAAACCFJDBABBDBB?BCC@CCDDCD996;BBBCDD@BB?B?BBCCCDDD2D?CBCCCCCBBBC=BB;;;;;*;B>B5;;<7<BCAHAAABBB@@>@@CC?@@@@CCCCCCCBBBBDCCCAA>@CCBC?CBBBBBB?CAC@@=@CBBBBCC@CCCCBB@BB?BBB=@@998*:=>9====?1?D@D???BBBBB?B???@B;?;??BAA>@@@BBBB@C@CDF?E??=ACBBCCCCB898BBBCBB>>>A==?::7;AAAAAA<@?@A@@>:::
@ATNG8:00847:04030
GATGGTAGCACGACACGACGATGTGTACTCATTCGTTTCGGAAGAGACAGGTACGTTAATAGTTAATAGCGTACTTCTTTTTCTTGCTTTCGTGGTATTCTTGCTAGTTACACTAGCCATCCTTACTGCGCTTCGATTGTGTGCGTACTGCTGCAATATTGTTAACGTGAGTCTTGTAAAACCTTCTTTTTACGTTTACTCTCGTGTTAAAAATCTGAATTCTTCTAGAGTTCCTGATCTTCTGGACAGAGTGTGCAGATACTACCATCGATGGATCTGAGTCT
+
4@==9BC@@CC@<BCCCCCCCBBBCCCDCCCC?CCCC=BB?B?BCBCCBB@BBBBB@B@BBBB@B?BBCCCCCBB>BBECC3>?;>?@A<BCBB?BDC@BB<A@ABBB?BBCCBAAA5;;>;A=AA@@?>>>9>?@A:??=>>>@@A@@@A>>>A<====AA<@<@>>>AA@@@<AAAA@5@<@;==<<;+<=999.7/////<<<@08887'2999A;D;@@;@@@B@??=@<?@AA??7;;B>BBAB>==>@>>>@@@>>>@@<A@A@@@@;@AA@A??>@@
@ATNG8:00851:04009
GATGGTAGTGCGTGAGAGAGAGACCCAGAAGATCAGGAACTCTAGAAGAATTCAGATTTTTAACACGAGAGTAAACGTAAAAAGAAGGTTTTACAAGACTCACGTTAACAATATTGCAGCAGTACGCACACAATCGAAGCGCAGTAAGGATGGCTAGTGTAACTAGCAAGAATACCACGAAAGCAAGAAAAAGAAGTACGCTATTAACTATTAACGTACCTGTCTCTTCCGAAACGAATGAGTACTATAGACTATCTGAGACTACCATCGATGGATCTGAGTCT
+
/<<<7<;?C?CC<A@CCCCCCCCCC>BBC@B@AAA@<@?BCCCCCA?AC?C?CCBBDBBB3B@BBAABBBCAAA=ACCJGDD5DC?B>BBB;BCC@CBCCECCBB?B@CC?BBD@BCA@ABCCCFCCCCCCC=AADD?BBBBBBBB>B@CAA>ACBCCCCA?ACCAAA?CC@AAA<??AAA9@??;>ABBB3@@:@000@=A:;8;:==@@:>:>?ECD@BCBBACB?BACCC<BBB@BBBBCCBBBBBBBBBB>AABBBABBBB?BCAAACC?A??ABCB>>>
@ATNG8:00857:04002
GATGGTAGTGATACAGATCAGACACCAGAAGATCAGGAACTCTAGAAGAATTCAGATTTTTAATCACGAAGAGTAAACGTAAAAAAGAAGGTTTTACAAGTACTCACGTTAACAATATTGCAGTCAGTACGCACACAATCGAAGCGCAGTAAGGATGGCTAGTGTAACTAGCAAGAATACCACGAAAGCAGAAAAAAGAAGTACGCTATTAACTATTAACGTACCTGTCTCTTCCGAAACGATGAGTACGATGAGATCTCGTGTGCTACCATCGATTGATCTGAGTCT
+
<>==:====55555555555559::2///)///9//)/4///////*3717670/:;888'6(//88/3,333333(3;444444#4;5<;;<<,/0/)//////-///)/2772799)//:///78:8=::<99>>9=?>?;AABBA7776;5;77,333333381666...2540466)/-666.6-/.9<<<<'770/....78893737:::05/56944.4;9=><<7:47:;3:00///677;;;>;<>>;;=;;;78:879717:<;<;.88987?@@@@B
@ATNG8:00862:04015
GATGGTAGACATATCGTACTCTCTGTACTCATTCGTTTCGGAAGAGACAGGTACGTTAATAGTTAATAGCGTACTTCTTTTTCTTGCTTTCGTGGTATTCTCGCTAGTTACACTAGCCATCCTTACTGCGCTTCGATTGTGTGCGTACTGCTGCAATATTGTTAACGTGAGTCTTGTAAAACCTTCTTTTTACGTTTACTCTCGTGTTAAAAATCTGAATTCTTCTAGAGTTCCTGATCTTCTGGTGTCGTCTATCATGTGCTACCATCGATGGATCTGAGTCT
+
5BBB?CCBBBCCCECCCCBBBCCCCCCBBBA@=@CBB>DD@C?AAAAAAA?CAAAA?C?BBAA>@?BCAAACCCE?CAAAA2A>:@878,8AAB@CBB?BC766@@?@<@@@@@@@@7===:=:>>A@???@<@@DD=@>>>?????AAAAAC>>:BBB?BC>B?BCCCCCCDD=@AEFG<B>A<;;:::*:ABBC>CCGCCBBBBA5;;;;*;BBAB?@@EE@CCBBBDC?C?CCCDCC?BBC@CBCBCBA@@AAA@@?@@A;;5;:==??B?A@@@CABBBB
@ATNG8:00862:04038
GATGGTAGCTCTGCTCTGACTCTCGTACTCATTCGTTTCGGAAGAGACAGGTACGTTAATAGTTAATAGCGTACTTCTTTTTCTTGCTTTCGTGGTATTCTTGCTAGTTACACTAGCCATCCTTACTGCGCTTCGATTGTGTGCGTACTGCTGCAATATTGTTAACGTGGAGTTCTTTGTAAAACCTTCTTTTTACGTTTTAACTCTCGTTGTTTAAAAATCTGAATTCTTCTAGAGTTCCTGATCTTCTGGGTGCGCTACAGTCTCTCTACCATCGATGGATCTGAGTCT
+
@CAB7;;BCCCCCCBBBCFFHDCBCBCBBBA@>@ABB;A@=@@BCCDBBCACCCAB@AADCBB?CACCDFCC?BB?BCDED5DD@CCCC=B;;;7;9@;@A?9:9BBC@CDBAAA@@;?AB>B?BA@@BB@@=AB@@=BCBBCD@@@B@@@AAAA>@@@=<=?@;...,),--(-//)/::<>1<99:=9999$,,,,,,&-(/995555.555)4444$4999;.5.4;6;944444.58<@?=<?2979;,:@@@ABAAAB;;;AA@@;;4;A;;;BB?AAAACB@@@C
@ATNG8:00814:04062
GATGGTAGGAGACACGTCGCACACGTACTCATTCGTTTCGGAAGAGACAGGTACGTTAATAGTTAATAGCGTACTTCTTTTTCTTGCTTTCGTGGTATTCTTGCTAGTTACACTAGCCATCCTTACTGCGCTTCGATTGTGTGCGTACTGCTGCAATATTGTTAACGTGAGTCTTGTAAAACCTTTCTTTTTACGTTTACTCTCGTGTTAAAAATCTGAATTCTTCTAGAGTTCCTGATCTTCTGGGCAGACTCTCACACGCCTACCATCGATTGGATCTGAGTCT
+
BCDD@CBC?CB@@@??>955<<=AA=DCCBBB?BBBC=CD@B@BBBBD;;9<CA@A9:79CCC>A>ACCBBBB>?<?CCCC3BB?A>>>8?=>A;@??=@A=A@C@@@>AAAA>A;;7;CB=@=???@>?>A<@???188;;::===<=<=655;9<;=068189====;::<=578=AB2A;AA8<9:9:*66333)----766<66/5555'5;;:;:==BB:=>>BB??7;5;>;;;@<;;;@2:///::;:??A;;;<5:771776677176:>??><<<//
@ATNG8:00818:04061
GATGGTAGAGTACAGTGTAGTAGACCAGAAGATCAGGAACTCTAGAAGAATTCAGATTTTTAACACGAGAGTAAACGTAAAAAGAAGGTTTTACAAGACTCACGTTAACAATATTGCAGCAGTACGCACACAATCGAAGCGCAGTAAGGATGGCTAGTGTAACTAGCAAGAATACCACGAAAGCAAGAAAAAGAAGTACGCTATTAACTATTAACGTACCTGTCTCTTCCGAAACGAATGAGTACGTGTGACGTACGTGAGCTACCATTGATGGATCTGAGTCT
+
<BA@7@CC@?@;BBBBGCBBABBBA?BBC?CCBCBB@B@BBCC???>B=9B>AA>;<<<<,;8<==?ABBBCCD>BBCCCCC3BC?A?AGF9CCCACCCBB@>0000<>?<@CB>AAAACCCGCGDBCCBBB@CBBB?BBBBCCBB?C@A@B@C@@ABBBB?BBBA9949@;99929:>==5???9?BBBB3A=9>556A?;;;:=:=A??9@;==A;;5:B99:?A>@=@A@7>00)0/9;??A?@>><AAABBBBBBBBBBBC?BB@B???===?>>;;;G@
@ATNG8:00823:04076
GATGGTAGTGTGTCTCTGAGAGTAGTACTCATTCGTTTCGGAAGAGACAGGTACGTTAATAGTTAATAGCGTACTTCTTTTTTCTTGCTTTTCGTGGTATTCTTGCTAGTTACACTAGCCATCCTTACTGCGCTTCGATTGTGTGCGTACTGCTGCAATATTGTTAACGTGAGTCTTGTAAAACCTTCTTTTACGTTTACTCTCGTGTTAAAAATCTGAATTCTTCTAGAGTTCCTGATCTTCTGGGATGTGTGCGCAGTGCCATCGATGGATCTGAGTCT
+
BBB>9A<A@;;@;C;66@@>;=;;;>==:@00*0000+/<5:5555;===9BBBCCAHACCCC>B>;<;BBB@@B99;;;;;$:;<;9;:;&9;5516==8;@;995@AC@CCCDECCC@BBB=@=ABB@@BBB@CCCC@CCBBCCBCCBBBCCCCC@@?@;??5;5;BA@@ACCCACCCCC9A=A>;;;<.;;AAC=DBBBBBCBBB?CCDB3CBBBC=B=@B?CBCBBBB=@=@BBDFC>A>AA9>000<<<;;;AAA;;6;@@BB@@=@BBABCC;;;
@ATNG8:00831:04089
GATGGTAGCGCACACATAGATCACAGTACTCATTCGTTTCGGAAGAGACAGGTACGTTTAATAGTTAATAGACGTAACTTCATTTTCTTTGCTTTCGTGGGATTCTTGCTAGTTACACTAGCCATCCTTACTGCGCTTCGATTGTGTGCGTACTGCTGCAATATTGTTAACGTGAGTCTTGTAAAACCTTCTTTTTACGTTTACTCTCGTGTTAAAAATCTGAATTCTTCTAGAGTTCCTGATCTTCTGGCTCTCGTAGACAGATACTACCATCGATGGATCTGAGTCT
+
:=?A;CBB<@>;;;;@@BA@955:9;595==9::9;9<899474/////7729:4444/45::::.;54:::<;9939>60////&/88(//<=3556==6=:499,/0>?=D>@?CCCCCC?@ACAD?CCAA@@;;5;A@@<BAB<<:B;:9CCABBBB?BCB?AA=@4;:B@@@BBB?CCDCC;D?C;;;;;;*;@@AA8A;;;BB;:99.9595$9<;9949=@@=@A@@@@A=B?BBCBCBABAB@@@AAAAACABADBBBCBDBB?@@@CCAB@BACCECBB@@
@ATNG8:00833:04066
GATGGTAGGACGAGCGTCTGAGAGGTACTCATTCGTTTCGAAGAGACAGGTACGTTAATAGTTAATAGCGTACTTCTTTTTCTTGCTTTCGTGGTATTCTTGCTAGTTACACTAGCCATCCTTACTGCGCTTCGATTGTGTGCGTACTGCTGCAATATTGTTAACGTGAGTCTTGTAAAACCTTCTTTTTACGTTTACTCTCGTGTTAAAAATCTGAATTCTTCTAGAGTTCCTGATCTTCTGGGTGCGCTACAGTCTCTCTACCATCTATGGATCTGAGTCT
+
>BBB?BBD@EBBBBBBBBBCDCBB?BDCCCCC?BCCC=BBB?BBCCDDD?DDGED?C?CCCC?B?BBEDCBBDD@CBBDD5CC@BBCC=CBCCACCC@CCBAA@CCC@CCCCCCCC@CCC?C?CCGC@@@BAF@BA>A@CCCCCCBDDCC@@@B@BCB@BB?B@CCDDCBBBCACCCCB7B=A;@AA@@0@BBBB8;;CBCBCCBA<AA@@,?<;;A=A@CD@BBCCCBB?AACCBCCC@CBCC=CCDCCCCBBCCCBABBBB?;@000AAA=CCBBBCCBBB
@ATNG8:00837:04055
GATGGTAGTGTCATATGAGAGTGTGTACTCATTCGTTTCGGAAGAGACAGGTACGTTAATAGTTAATAGCGTACTTCTTTTTCTTGCTTTCGTGGTATTCTTGCTAGTTACACTAGCCATCCTTACTTCGCTTCGATTGTGTGCGTACTGCTGCAATATTGTTAACGTGAGTCTTGTAAAACCTTCTTTTTACGTTTACTCTCGTGTTAAAAATCTGAATTCTTCTAGAGTTCCTGATCTTCTGGCTCTCGTAGACAGATACTACCATCGATGGATCTGAGTTT
+
4966:>@DCCBCCCCCCDCCCCCAB@CCCCBC@BBBC>CC@D@CCCCGAB?@@CDH?B@FBCC>A?@BBCCBDCC@FCCCC5AB?ACDG>EDCB@BBB?BJ?BBADCE@CCDCCCCB@BCCAC@BAB?ACCJ@CCCC@CBCBBCBBCCDCCBBAB@CCCADC@D@DCCCCBBBB?A@AA@9A?C?AAAA@,@B;;;9;CECCICA;;6;CAB0CCBBG@DACCACCCCCCC?B@CCDDBB?AAG@CCBCCCCCCBCBBCCBBA;;7:@@BDBB?BAAAC9:9F=
@ATNG8:00837:04065
GATGGTAGTGTCAGTGCGCGTCGTCCAGAAGATCAGGAACTCTAGAAGAATTCAGATTTTTAACACGAGAGTAAACGTAAAAAGAAGGTTTTACAAGACTCACGTTAACAATATTGCAGCAGTACGCACACAATCGAAGCGCAGTAAGGATGGCTAGTGTAATAGCAAGAATACCACGAAAGCAAGAAAAAGAAGTACGCTATTAACTATTAACGTACCTGTCTCTTCCGAAACGAATGAGTACATAGATATACGTATAGCTACCATCGATGGATCTGAGTCT
+
;BBE?BBCCBBCCCCCIFCAAACBB?BAA=AB@@@A=@=@@DDBAB@@?=@@CCBCCADA/A?CBBBCBB>?>@8@?ABAAA2;;:;@DDD:DGCBF;;;DDD@A?A@BC@BBA?ACBBBCCCCCCDD@??D?CCBB?BBBB@@@C?C@C??=?CCCCB??=?BBFD?BB?BBB@DBCBB;?::59DAAB3::59???AAAAA<@=@@AA>B>ABBGD?CAAA????C?CDD>ABB@BBBBBBBBBBBABCCDBAABBBBBBBB>BBBBBBC?B8::>:::@@
@ATNG8:00839:04077
GATGGTAGCATCATGCATATCTCACCAGAAGATCAGGAACTCTAGAAGAATTCAGATTTTTAACACGAGAGTAAACGTAAAAAGAAGGTTTTACAAGACTCACGTTAACAATATTGCAGCAGTACGCACACAATCGAAGCGCAGTAAGGATGGCTAGTGTAACTAGCAAGAATACCACGAAAGCAGAAAAAGAAGTACGCTATTAACTATTACGTACCTGTCTCTTCCGAAACGAATGAGTACTATGTAGAGCTCTATACTAATCGATGGATCTGAGTCT
+
BB=>;<<A=@A@AABCB<<696<<@:6:6;?>;@CC@C@C?A?993-37386:@A@B===+=8=:<<::::>>>5<7=9999'9:5:5;=<0=6626=<<==<9924349.9=>3=<<9959@@::9@@@9949>:::B=<=AB>>9@=A>>:>==<>9:78777837-788;>>=A@@??6>887ABBB1AB78777A=77306069--(--466>6@999>>B8=9=<=2=44-/9;///9//3333<://.33735588,2289775>>=<=><<;7
@ATNG8:00842:04082
GATGGTAGGCGACATACATACGCGCCAGAAGATCAGGAACTCTAGAAGAATTCAGATTTTTAACACGAGAGTAAACGTAAAAAGAAGGTTTTACAAGACTCACGTTAACAATATTGCAGCAGTACGCACACAATCGAAGCGCAGTAAGGATGGCTAGTGTAACTAGCAAGAATACCACGAAAGCAAGAAAAAGAAGTACGCTATTAACTATTAACGTACCTGTCTCTTCCGAAACGAATGAGTACGAGAGTCAGAGCAGAGCTACCATCGATGGATCTGAGTCT
+
CECC?CCC?CBBBCCCCCCCCCCCC?CDG@CBCCCD>??@ABBBCC?BB>B>A@A@AAAA2B@CCCCCCDCBBB>BBBBBBB5BC@CACCC;CCD@DBBBBCC??>@?BC@CDC?BACACCCCBBBCCBCBD@DCCC=ABBBCBBA?EACBB?BCBCBCCC@DCCCCB?BD@CAC>@ACDD=B>><>BBAB1><9>>>>@ACCC?C;=>DE8:7:>BAB?BCCBBBC@C@BBC>CCC?AABAABCCCB>>>@CCCCB=>>CBBBB>A@A@@@C@CBABCBBBBB
@ATNG8:00843:04067
GATGGTAGAGAGAGCTCTCTCTTCGTACTCATTCGTTTCGGAAGAGACAGGTACGTTAATAGTTAATAGCGTACTTCTTTTTCTTGCTTTTCGTGGTATTCTTGCTAGTTACACTAGCCATCCTTACTGCGCTTCGATTGTGTGCGTACTGCTGCAATATTGTTAACGTGAGTCTTGTAAAACCTTCTTTTTACGTTTACTCTCGTGTTAAAAATCTGAATTCTTCTAGAGTTCCTGATCTTCTGGTGTCTGATCTGTATCACTACCATCGATGGATCTGAGTCT
+
C>CC?BBCCCCCBBC=;:CCCC@CDCCCCCBB?BCCD>CC?C=ABBCDCC?CBBBB>A?BCDC=A=BBBBBBBB@>>?@@@2@A?BBBCB:BBAA;@BC?BB=@@@BBB>AACCC<==9?>A<A;@A???<;;;AC@@9>>>>;;=>@BA?A???@<=>><@@<@;@@>>AAA?@9?<<<<2<8=877666(8>::;1;==;;;A??>8====.<?>?B=C=??;@@?@=;;7;;>>AB@@:==A=AAA<==???????@>>?=?@<@???AAA;???>>>A><<
@ATNG8:00846:04050
GATGGTAGGCGTGTGAGAGTCTGCCCAGAAGATCAGGAACTTCTAGAAGAATTCAGATTTTTAACATCGAGAGTAAACGTAAAAAGTAAGGTTTTACAATGATCTCACGTTTAACAATATTTGCAGCATGTACGCACACAATCGAAGCGCAGTTAAGGATGGCTAGTGTAACTAGCAAGAATACCACGAAAGCAAGAAAAAGAATTACGCTATTAACTATTAACGTACCTGTCTCTTCCGAAACGAATGAGTACGATGAGATCTCGTGTGCTACCATCGATGGATCTGAGTCT
+
<A==:===8;:55599555555:;;2;:<7666<AA8B:9:20////)/9395////////$/)////6866669919//////$///(/5:::/78827733333:8668'2+2205339.--,55,,,,-2232222815559355553..(.26(..60668333;;6;::6@>9;>173<672225,59<4;;===*55/5+22...--042--.73:57555:/522222=3928<A188;79A>7525:666<>;;<>6//</////6/6:@@@@@<@?>>?;;;>?
@ATNG8:00852:04044
GATGGTAGTGCGTGAGAGAGAGACCCAGAAGATCAGGAACTCTAGAAGAATTCAGATTTTTAACACGAGAGTAAACGTAAAAAGAAGGTTTTACAAGACTCACGTTTAACAATATTGCAGCGGTACGCACACAATCGAAGCGCAGTAAGGATGGCTAGTGTAACTAGCAAGAATACCACGAAAGCAAGAAAAAGAAGTACGCTATTAACTATTAACGTACCTGTCTCTTCCGAAACGAATGAGTACGAGAGAGCACATGTGTCTACCATCGATGGATCTGAGTCT
+
8;44059A9=665;;??A??;>@@@3>A@;@CCB@@=@>@>>9979878138<?393988'8,33388=====?6<8<<>>>+;;9;;???2><<:966<;;;995)47;=<>CC469?<AC>@@CCCCB;;;@CBAB=@@@@?@AB@A@CBC?CFB?@??@=AC@??F@BB;?>B@BBBB@3;33.38<<=)9@>BBCDCBBBB?B<?@CC@D<>?>?B>BB????B?B@BBD;@;;5;@?B@A::8@BBBCCECBABA???BBB?CAAABBB>A???=558==
@ATNG8:00852:04045
GATGGTAGGCGGACATACATACGCGCCAGAAGATCAGGAAACTCTAGAAGAATTCAGATTTTTAACACGAGAGTAAACGTAAAAAGAAGGTTTTACAAGACTCACGTTAACAATATTGCAGCAGTACGCACACAATCGAAGCGCAGTAAGGATGGCTAGTGTAACTAGCAAGAATACCACGAAGCAAGAAAAAAGAAGTACGCTATTAACTATTAACGTACCTGTCTCTTCCGAAACGAATGAGTACGTGTGCGACGTGTCTCCTACCATCGATGGATCTGAGTCT
+
/0//)/79505.59555<>=?B@CCD>CBC@CCCB?@5;;,9998::<74404498;@>>>>*;5:BBBBA@;;:?69495555$5<5:7><<0<=<8<=@@@CCCC@C?BB@CCC9;:AAB;;;ACCBBBCBA=BBBB?BBBCBBBF?C?B@@=A@A@;:;B?AAABBF???<??@9=<8713894:=BBBB)@@;773;<7722.2277:;7=:78@A@;@?>?@@A?@000>6:00*0::;>@CC>>>BA@@<777@A>A<@?;5;988;==;?888;:7;<9
@ATNG8:00854:04055
GATGGTAGCACGACACGACGATGTGTACTCATTCGTTTCGGAAGAGACAGGTACGTTAATAGTTAATAGCGTACTTCTTTTTCTTGCTTTCGTGGTATTCTTGCTAGTTACACTAGCCATCCTTACTGCGCTTCGATTGTGTGCGTACTGCTGCAATATTGTTAACGTGAGTCTTGTAAAACCTTCTTTTTACGTTTACTCTCGTGTTAAAAATCTGAATTCTTCTAGAGTTCCTGATCTTTCTGGCTCTCGTAGACAGATACTACCATCGATGGATCTGAGTCTA
+
:44404999=;;;;979;;///99<B<;0>00)///;3=@9?:?>AACCC?CCC??=@AGCBB?C>AABBCBBBA?999:9(9<9;ABC>BBBB;=>A=@B?@@@A??;?BCBB?CD=B>?9><AAAAA<<<=A?A?9>?>>>>>@A?;;;;;:A<;;<=BD:=:===BAAABB9==BBB5A;>:>>DDD/??>@?:?@@@A@@@@?<ACCC/>AAAA;@;>C;AAAA>>><@<@>==655,6;=6<==;;;??@>=>>>>=<;;<7666=;<<6>>>>>?>>@@@
@ATNG8:00854:04072
GATGGTAGTACATGATAGACGACACCAGAAGATCAGGAACTCTAGAAGAATTCAGATTTTTAACACGAGAGTAAACGTAAAAAGAAGGTTTTACAAGACTCACGTTAACAATATTGCAGCAGTACGCACACAATCGAAGCGCAGTAAGGATGGCTAGTGTAACTAGCAAGAATACCACGAAAGCAAGAAAAAGAAGTACGCTATTAACTATTAACGTACCTGTCTCTTCCGAAACGAATGAGTACGATGAGATCTCGTGTGCTACCATCGATGGATCTGAGTCT
+
CCBB?CBCCCBCCCBBBBBC9;:CDDDEE@CCCBCC@C@BBBBBDD@BA=A@CAD;:;;;*;>BCGCCEDDDDD>CB??>>?1>C<C2:::-;BB@CCCBCCC@@?@@CC@CCC?ABCCCA@@ABBDDCCBC@CDBB?BCBBBCBB?B@CBB?ACCCBBBB?CCCCCC@AA>BB@9<<777):@@;?@@AA2@C?C@??DCBBB>A>ACB?7;7;ACCCADBBBBCC<@<@@@9@;;::CBCBAAAABBBBBBA>>>>>=BBB?A<@>>??AC@CAAABCBBAB
@ATNG8:00814:04096
GATGGTAGTACATGATAGACGACACCAGAAGATCAGGAACTCTAGAAGAATTCAGATTTTTACACGAGAGTAAACGTAAAAAGAAGGTTTTACAAGACTCACGTTAACAATATTGCAGCAGTACGCACACAATCGAAGCGCAGTAAGGATGGCTAGTGTAACTAGCAAGAATACCACGAAAGCAAGAAAAAAGAAGTACGCTATTAACTATTAACGTACCTGTCTCTTCCGAAACGAATGAGTACGTGTGCGACGTGTCTCCTACCATCGATGGATCTGAGTCT
+
C===7::<:4555655==<@;;;@?6;<@5:95544.45:445?9924:8>8<=:55555$555<??9@959:)599;<==+<=5>5>>>4@AI?CAAABBB;;9;>BA@DAA?ABBBBCBBBBBCCDECC@C999@C@@@CCBB>A>A;;49AAACD>C?BBBDBB?@?>?AA>BAAAC;@9939:9:99%0:500/0>;@B@?B?>>@@<@=;;ACC@B;:;BBB@C:9::.97717<;>>@??=>////////<;;;C@@BB@C>>;;:>=A888==?>>:
@ATNG8:00818:04130
GATGGTAGCGCGACGAGCGTAGACCCAGAAGATCAGGAACTCTAGAAGAATTCAGATTTTTAACACGAGAGTAAACGTAAAAAGAAGGTTTTACAAGACTCACGTTAACAATATTGCAGCAGTACGCACACAATCGAAGCGCAGTAAGGATGGCTAGTGTAACTAGCAAGAATACCACGAAAGCAAGAAAAAGAAGTACGCTATTAACTATTAACGTACCTGTCTCTTCCGAAACGAATGAGTACTGCGTCTCACTCTCGCCTACCATCGATGGATCTGAGTCT
+
8:44.5=ABBCCCBBCJGBBBBBAB8BCD@C>>>;;7;9<<BBBBG@CB?B????@@A@A2@>BB???BBBACB;@?@@@@@0AC@CACCC<CAA?ABBBBCC<;;;?BD@CCD;;:CBCCCBCCDBBBBBC?BBBD?BBBBBBBB?B@DAA?ABBBBBCB?BBCABB@BB@AAB@BBBBA<A?;5:;;::+;=8<888AAAAA=B:>>AA<@===AAA?ABBBBBB@B?BBB=BAB?BBBBFAAABBAAAAAAAABCCCC@AAA>A??@CCC@CBBABBBBCA
@ATNG8:00825:04115
GATGGTAGCTCGCTGATGATATCTCCAGAAGATCAGGAACTCTAGAAGAATTCAGATTTTTAACACGAGAGTAAACGTAAAAAGAAGGTTTTACAAGACTCACGTTAACAATATTGCAGCAGTACGCACACAATCGAAGCGCAGTAAGGATGGCTAGTGTAACTAGCAAGAATACCACGAAAGCAAGAAAAAAGAAGTACGCTATTAACTATTAACGTACCTGTCTCTTCCGAAACGAATGAGTACACACTCTCATATGACACTACCATCGATGGATCTGAGTCT
+
=<<<:>666=<<A>;;<96555555.5994999944.4388;554<8::6:497977777'71;;<<;8;887;33366@@@+==:=:>@@2A??:?>665>=59055::38::5::<:<<<A@BB@A@@@@=@A@@=@AAABBCCDE@B;;79A@?AABB???>B@@;A@?@@?<@@@@C<CBA=?=@@@@&883//.356899;?4>>>96;6:8<5408>??@@C@C447C<@@@?BBBBBB@@@B>;:>>;;:=ABA@?@==08799;8848343=888=<
@ATNG8:00826:04117
GATGGTAGCGCATATCAGCGCAGCCCAGAAGATCAGGAACTCTAGAAGAATTCAGATTTTTAACACGAGAGTTAACGTAAAAAGAAGGTTTTACAAGACTCACGTTAACAATATTGTAGCAGTACGCACACAATCGAAGCGCAGTAAGGATGGCTAGTGTAACTAGCAAGAATACCACGAAAGCAAGAAAAAGAAGTACGCTATTAACTATTAACGTACCTGTCTCTTCCGAAACGAATGAGTACCTCTCAGACGCTCGTCCTACCATCGATGGATCTGAGTCT
+
A@;@;?@BAACBAAABBBCCCCCCC>BADABBBA@@;@;:?A<<@A=:97:=CBCDCCCC5C?AACJCFCCCAB@BCCDHEE0AB@D@CDD;C;<9;CBBBCCBB>A?@@;@AA<@@CCCCCCCBBBCCBBB>BBAB?BBBAAB;;6;@C<;9;C@@@CCB?CBAAAA?BB>BBD=@?CCC=A<<899999(9@>@AABCCCCC?C?BAA==B<78;CC@BBBBBBC8;6;AA;A;;6:?AAABB@BBABBBC9:9BA@??<>BB?DD:;;;;7;@@@@>>>=>
@ATNG8:00832:04111
GATGGTAGTACATGATAGACGACACCAGAAGATCAGGAACTCTAGAAGAATTCAGATTTTTAACACGAGAGTAAACGTAAAAAGAAGGTTTTACAAGACTCACGTTAACAATATTGCAGCAGTACGCACACAATCGAAGCGCAGTAAGGATGGCTAGTGTAACTAGCAAGAATACCACGAAAGCAAGAAAAAGAAGTACGCTATTAACTATTAACGTACCTGTCTCTTCCGAAACGAATGAGTACTATGTAGAGCTCTATACTACCATCGATGGATCTGAGTCT
+
5:<<:@CCC??CC<A@CCCDCCBBC@CCC@BBBB@A5;5:?@@ABB?BC@B>A>A;;;;;*:=ACCCBBBCDCB>CCCCDDD3BB@D@CCC;BBBACBCBCCD:98;@CC@CCD>@@CEC@@ABDDCCCCCE@CCCC?BBECBBAB?C@CCC?CCCCBABC@ABBCCB>AA>BBC988BBA=B>>8<<<<<.>><@?>?CCDDC?C?B@>>7:69ABBB@BBBBBBB?A?ACC>CBB?ABBCCCA@@BBBBBBBBAAAB>=@@:848=><>=C@C???BBBBBD
@ATNG8:00836:04110
GATGGTAGTGCGTGAGAGAGAGACCAGAAGATCAGGAACTCTAGAAGAATTCAGATTTTTAACACGAGAGTAAACGTAAAAAGAAGGTTTTACAAGACTCACGTTAACAATATTGCAGCAGTACGCACACAATCGAAGCGCAGTAAGGATGGCTAGTGTAACTAGCAAGAATACCACGAAAGCAAGAAAAAAGAAGTACGCTATTAACTATTAACGTACCTGTCTCTTCCGAAACGAATGAGTACTGTATCTATGTGTGCGCTACCATCGATGGATCTGAGTCT
+
//99)//<<<<??@==?66/;@0/,/<<7<ABB:;24.44::<<<8=<8<9554;<==<+=8=8883333:::33349999'44.439>>+:65.59555////)/)/727;>466===B@BBFCCCCBAA>@@@@>A@@@ABAA=A>A;;7;A@?@??@=BAA@AC?@>;?8717::;=6<771337777$7>9;=8??699:89585A@;D<;;@;;4;B;;:@C=A=??B;@@A=?>B@AABBBCBABB???ABABBBB>>A;=88887?=?999?<<8=<
@ATNG8:00840:04112
GATGGTAGTGTGTCTCTGAGAGTAGTACTCATTCGTTTCGGAAGAGACAGGTACGTTAATAGTTAATAGCGTACTTCTTTTTCTTGCTTTCGTGGTATTCTTGCTAGTTACACTAGCCATCCTTACTGCGCTTCGATTGTGTGCGTACTGCTGCAATATTGTTAACGTGAGTCTTGTAAAACCTTCTTTTTACGTTTACTCTCGTGTTAAAAATCTGAATTCTTCTAGAGTTCCTGATCTTCTGGACAGAGTGTGCAGATACTACCATCGATGGATCTGAGTCT
+
4:AB@DCDCC:;6><<?A?@BBBBBBBA==00)/99:3:>7:5;<:::<=;>@@9:2549=995;=966>=666=8<<?>>+69459<<45555.555.5:166=A@@<?C@A@B@@;@@@@C@HECCCCCD@EC@@?BFFCDCCCCDDCBBBBC?BBB?BC@C?BBBBBBCBB?AABBC:B=B=;<;<<*;BCCC=B;;;B@??>@=@>@@0@@@@C?B@BD@CBBDDEE?B@AACBBD;;;AABBBCAA@A@@@ABBBBBB@@=@;;;A@?;?@??AAAABB
@ATNG8:00840:04134
GATGGTAGTGATACAGATCAGACACCAGAAGATCAGGAACTCTAGAAGAATTCAGATTTTTAACACGAGAGTAAACGTAAAAAGAAGGTTTTACAAGACTCACGTTAACAATATTGCAGCAGTACGCACACAATCGAAGCGCAGTAAGGATGGCTAGTGTAACTAGCAAGAATACCACGAAAGCAAGAAAAAAGAAGTACGCTATTAACTATTAACGTACCTGTCTCTTCCGAAACGAATGAGTACTGCGTCTCACTCTCGCCTACCATCGATGGATCTGAGTCT
+
C==B@CBCBBCBCCDCBBBCCCCBB?CDC>@@BB??=@ACCB@@ACACD?C?CCBBBDCC2B?BBBBBBBBBBB=BABBBBB2CBAB@CDD:BBDADEBBB@@00,0;@@<AAB@BBCCBBCCCCCCCCA@@@CC@@=@@@B;;:B?B?C@@>@BBC@AAD>AABCBB?AA@BBB>?@BCB=A>?;999999%9@<997?C@AAA371577:1:3::@BB=@@@@@AB@A:@@=5=00+0>A@CCDBAAABCCCCCBBBAAA>?::6:???BBB?BAAACBBBBB
@ATNG8:00853:04131
GATGGTAGAGAGAGCTCTCTCATCGTACTCATTCGTTTCGGAAGAGACAGGTACGTTAATAGTTAATAGCGTACTTCTTTTTCTTGCTTTCGTGGTATTCTTGCTAGTTACACTAGCCATCCTTACTGCGCTTCGTTTGTGTGCGTACTGCTGCAATATTGTTAACGTGAGTCTTGTAAAACCTTCTTTTTACGGTTTACTCTCGTGTTAAAAATCTGAATTCTTCTAGAGTTCCTGATCTTCTGATATGAGTGACTCGTGCTACCATCGATGGATCTGAGTCT
+
5=;;7;=DDCCBBBAAAA@A?AB<BCCCCECB?BDDD>BB?C?@@ABBBC?BDCCB?B<>?BB>C?CBABBAA>@?:9898(9;;@BCC>BBBB?BBC@CC<@@BCBB>BABB@@@@;@AA=B:==<<=>==9>888-88:;><=A==>@@A@@@=@@@;??;>=AAA>=AAAA8==DDD6@;>7:;DDD/=AA<AA6:;@A@AAAAA9:999,9///=7<7?@<?@@@??A=D=AAAAAA8>>@A===?>@>@@?A8::::A;;:=>>?AAA=A<<=B@;>>>
@ATNG8:00857:04126
GATGGTAGATATATGCACGCTCTACCAGAAGATCAGGATCTCTAGAAGAATTCAGATTTTTTAACACGAGAGTAAACGTAAAAAGAAGGTTTTACAAGACTCACGTTAACAATATTGCAGCAGTACGCACACAATCGAAGCGCAGTAAGGATGGCTAGTGTAACTAGCAAGAATACCACGAAAGCAAGAAAAAAGAAGTACGCTATTAACTATTAACGTACCTGTCTCTTCCGAAACGAATGAGTACTATAGACTATCTAGACTACCATCGATGGATCTGAGTCT
+
<<=>9>CCCCBBB;99>A;@CB@@@656:7;C@AAB6;9:<<<===7;;8B8>><933333#33778;;::::::387<9===09@;@7<@<6@CD7;6AABBCCC?CACC@CBB<@@A@AA:99BBCDDDCE@B;;;>AAABBABA?B?B;;6;BBBCDBC@BDAA:92989===498AAC87878777777#7939747=9=>=<>8:978/8067?>>;?????88179=<=8=>>9777=?;;778@>;>?758?>?888??<<;7798828C??>?<<77
@ATNG8:00862:04135
GATGGTAGTCTCAGATAGTCTATAGTACTCATTCGTTTCGGAAGAGACAGGTACGTTATTAGTTAATAGCGTACTTCTTTTTCTTGCTTTCGTGGTATTCTTGCTAGTTACACTAGCCATCCTTACTGCGCTTCGATTGTGTGCGTACTGCTGCAATAATTGTTAATCGTGAGTCTTGTAAAACCTTCTTTTACGTTTACTCTCGTGTTAAAAATCTGAATTCTTCTAGAGTTCCTGATCTTCTGGATAGCGACGCGATATACTACCATCGATGGATCTGAGTCT
+
:6669><=B@CCCCCB66665::455449:4409>@@=CC@C@D@B@<@=:BB>AA>AA?C@><;5:::;::<>>665>=C1??<;?CB;:56626=>8=B99;=@9515>?>>=9924=@;><ACBBBBBB@BFBC@CBBBCCB@@@@@00/00)0.(-388(-(-6//3999::57////&/)/2////&/9999)55<555<999.4444$4445:5:55505<AACCC?C?BBBBAA9;:A?BB;;;DB;;;;;;AAA@@:928?>>??@==555<@<@??
@ATNG8:00817:04166
GATGGTAGTATATCGCGTCGCTATCCAGAAGATCAGGAACTCTAGAAGAATTCAGATTTTTAACACGAGAGTAAACGTAAAAAGAAGGTTTTACAAGACTCACGTTAACAATATTGCAGCAGTACGCACACAATCGAAGCGCAGTAAGGATGGCTAGTGTAACTAGCAAGAATACCACGAAAGCAAGAAAAAGAAGTACGCTATTAACTATTAACGTACCTGTCTCTTCCGAAACGAATGAGTACACACTCTCATATGACACTACCATCGATGGATCTGAGTCT
+
5BCB?CBBCCCDFAABBBBCCCBBB@BBB?ACB;;:6;59B@995<8<?<?=:;9:5CAC1B=@@?898?;?AC=?>?====*59455>>>7ACCBDABBDDCDB?C?CC@CCC>AABABCCDCCCCBCCAA>@DAA?BBCCBCAB>B@BAA?ACCBBCCC?AABBBB?BB?BBB?CBAAA<@??;9:999.:A<?>==AACCB:<:>?AD:>:>ACBB?BBAAABB?C?CCC=BBB>AABBBCDBBBBBB@???B>AAA@AAAA?BBBBBBC@CBBBBAABGC
@ATNG8:00819:04146
GATGGTAGCAGACGTGACAGAGCGCCAGAAGATCAGGAACTCTAGAAGAATTCAGATTTTTAACACGAGAGTAAACGTAAAAAGAAGGTTTTACAAGACTCACGTTAACAATATTGCAGCAGTACGCACACAATCGAAGCGCAGTAAGGATGGCTAGTGTAACTAGCAAGAATACCACGAAAGCAAGAAAAAGAAGTACGCTATTAACTATTAACGTACCTGTCTCTTCCGAAACGAATGAGTACCTCTCAGACGCTCGTCCTACCATCGATGGATCTGAGTCT
+
5CBB@BCCCCCABBCCBCBCDDCCB?BCD@BBBC??>??BBBBBBB@AA>B@CBAAAAAA2B?BBBBAABBGDD>@AACDDD5CC@C@CCC;CCI@CBBABCC@@=@>BB?CCF@BBBBBBBCCDDCBBBCC@BA@@=?>BBAA@C?D@DBC?BB@@@DBC?BAABBB?BB?BBC?BBBBB?BBB?BBABB3BE@==>@BAAAA<A<AA@@<@<==AAA>ABBAABC?B?BBD=A997:AAADBB@AAACCA>>>@BAA@@=@>=:=@@@@??=DC@@???B>>
@ATNG8:00825:04141
GATGGTAGCTCTGCTCTGACTCTCGTACTCATTCGTTTCGGAAGAGACAGGTACGTTAATAGTTAATAGCGTACTTCTTTTTCTTGCTTTCGTGGTATTCTTGCTAGTTACACTAGCCATCCTTACTGCGCTTCGATTGTGTGCGTACTGCTGCAATATTGTTAACGTGAGTCTTGTAAAACCTTCTTTTTACGTTTACTCTCGTGTTAAAAATCTGAATTCTTCTAGAGTTCCTGATCTTCTGGATACACTCATGTGCACCTACATCGATGGATCTGAGTCT
+
<DDD@DCCC@;@BBBBBCCDCCBBBBBAAB;;6:BBB=BC?B>BBBBBCF?@>@00+/3:<9;7<?BBBFC;;6A:>=@@@'49244::1<<;;7;=@==B89;CCCC@CCCCCCCC@BAC?A>AB@@@AAA=ABA@<AA@@DDBCBBAADBBBB?CCF@CC@C=??BABACCC@AAACC:C?B=;;;;;*;ACFH?CCCABB@@@>9?>??,??@@@=@?BB?BCB;;<E@C?CCBBAA8::A=ACCCCBCBC;;;<@==7;0000099995:@@ABAAACB
@ATNG8:00825:04157
GATGGTAGAGAGACTGTAGCGCACCCAGAAGATCAGGAACTCTAGAAGAATTCAGATTTTTAACACGAGAGTAAACGTAAAAAGAAGGTTTTACAAGACTCACGTTAACAATATTGCAGCAGTACGCACACAATCGAAGCGCAGTAAGGATGGCTAGTGTAACTAGCAAGAATACCACGAAAGCAAGAAAAAGAAGTACGCTATTAACTATTAACGTACCTGTCTCTTCCGAAACGAATGAGTACGATGAGATCTCGTGTGCTACCATCGATGGATCTGAGTCT
+
<CCG@BDBCBABBBA;A<=BBCBCC>BCCABBBB@@?@AHEC???CACD?B?BA@??>??.?<@AB???BBBDC?BACBCCA09:294==@7ACB@CC9:5><55268<=9A==9=A??ABBCBBGGCDCCC@B:;:<?AAABCBD?C?BBC@CD@@?CCC?BBBCCC?BB@BBB<??AAA<BBB?BAAAA/==:=?@@AAACC=B5;;AA<>:=>:::=?CAAABB9;7<;<5;7747@@CCCCBCCB@;;;==889;;;;;>>;>>>>>>A@BAA@B@B@@@
@ATNG8:00828:04162
GATGGTAGTGCGTGAGAGAGAGACCCAGAAGATCAGGAACTCTAGAAGAATTCAGATTTTTAACACGAGAGTAAACGTAAAAAGAAGGTTTTACAAGACTCACGTTAACAATATTGCAGCAGTACGCACACAATCGAAGCGCAGTAAGGATGGCTAGTGTAACTAGCAAGAATACCACGAAAGCAAGAAAAAGAAGTACGCTATTAACTATTAACGTACCTGTCTCTTCCGAAACGAATGAGTACTACTCTCAGAGACACACTACCATCGATGGCATCATGAGTCT
+
5>C?9BBCAA@BCBBBEIJDD@:;;)5998=BBBBA=A<>A@585<8=<9B?AA??====+C=@A?A@AA@AAA7><?99==,99249=>?9CCC@BBBCA@@00-/7::6<?B?BCAABCCCDCCCCCBCC@DBBB>@@BBBBAA=A>A;;9;DCCCDCC?AABBCC?BB?CBC>A@@@A<@@A<9:::9(9@?:::CBAA@@<@:==@@;?;=<AA@=AAA@A@A=@9@AA=BBB@CCCBBCCBBBAAAAACECBBA==???>8<;:988:)------7666<<
@ATNG8:00831:04148
GATGGTAGAGTACAGTGTAGTAGACCAGAAGATCAGGAACTCTAGAAGAATTCAGATTTAACACGAGAGTAAACGTAAAAAGAAGGTTTTACAAGACTCACGTTAACAATATTGCAGCAGTACGCACACAATCGAAGCGCAGTAAGGATGGCTAGTGTAACTAGCAAGAATACCACGAAAGCAAGAAAAAGAAGTACGCTATTAACTATTAACGTACCTGTCTCTTCCGAAGCGAATGAGTACACATCGTCGTGTCGTGCTACCATCGATGGATCTGAGTCT
+
<@<@<@@;BB@@<ACFAAACBCDCD@CCC@CBAB@@=@?AACCCBB?BB?B?AA@@AA<B?BBBCCAAA987)7=9;;;;*;A?B=BBB8AACAIHCCDCBBB>@>@C@C@A?@AAABBDCCCDBBBCJC@C@@@8;:BBC@BA<@=@@@<@@@@A??@=?BBBAA>AC>AAB7;;<;;38:?=@@@@@.==:=>>@AAA>>;>=BB@?;@=DDBBB?BBBBBCC@C@AA<@BAA>ACB@??????AABBBCBBAA?????@@<AA=?@?@<@BB;;;@AAA
@ATNG8:00831:04160
GATGGTAGTGTCATATGAGAGTGTGTACTCATTCGTTTCGGAAGAGACAGGTACGTTAATAGTTAATAGCGTACTTCTTTTTCTTGCTTTCGTGGTATTCTTGCTAGTTACACTAGCCATCCTTACTGCGCTTCGATTGTGTGCGTACTGCTGCAATATTGTTAACGTGAGTCTTGTAAAACCTTCTTTTTACGTTTACTCTCGTGTTAAAAATCTGAATTCTTCTAGAGTTCCTGATCTTCTGGGTGTATCAGCGAGTATCTAATCGATGGATCTGAGTCT
+
BBBC?DCDCBBBBCCCDCCCCDCCAABCCBBB?BCCC=DC?B?BCCCCBB?BBBAB?B?BAAB>B>BAABC<;;C@CCDDE3BB?ABCD>BADDAFCH@IC?ABBCCE@CBBBDDCC@CCC@C?CCBBBBBB>ABBB<BCBAAABBCCBBBADCC?BBB?BB@C?CBDBBBCCC?CCCCC;A=B4;;::;*;@A@B=BBBBBBCBAC5;;;;*;AABC@B@BF@BBBBBBC@C@CCCCBB>@@BB=CAAACCBBBCDDDCCCCC@CDBBBDACCBBCBC@@@
@ATNG8:00837:04154
GATGGTAGCTCTGCTCTGACTCTCGTACTCATTCGTTTCGGAAGAGACAGGTACGTTAATAGTTAATAGCGTACTTCTTTTTCTTGCTTTCGTGGTATTCTTGCTAGTTACACTAGCCATCCTTACTGCGCTTCGATTGTGTGCGTACTGCTGCAATATTGTTAACGTGAGTCTTGTAAAACCTTCTTTTACGTTTACTCTCGTGTTAAAAATCTGAATTCTTCTAGAGTTCCTGATCTTCTGGTGTCTGATCTGTATCACTACCATCGATGGATCTGAGTCT
+
4<<=:=B??@B@A@;9:9>9>@@BAADCCDCC?CCCC>CC@D@BB@BBCD@CBCCC@C>BBBBAC@BBBCCBBBC>ABCCC5BA>BABA<A@AA=B@C?AB:;;BCBC@CBEDCC@@>@BC@C@DD@@@BBEADCBB?CCCCCCCABABBBAAAB>AABAEE@B@BBBBBCCCC?B;;<;.<5<>;<;;6;CCCJ?DCCBCCCBAA4;;;;*;??@A?B?CC@BBCCCCC?C@CCCBBB@BBC@CCBBBBBCCBBCCECCCCBB@C@@@CCDABBABAACABB
@ATNG8:00837:04175
GATGGTAGAGTATCATGTGTATCTCCAGAAGATCAGGAACTCTAGAAGAATTCAGATTTTTAACACGAGAGTAAACGTAAAAAGAAGGTTTTACAAGACTCACGTTAACAATATTGCAGCAGTACGCACACAATCGAAGCGCAGTAAGGATGGCTAGTGTAACTAGCAAGAATACCACGAAAGCAAGAAAAAGAAGTACGCTATTAACTATTAACGTACCTGTCTCTTCCGAAACGAATGTACTATTGACTATCTGAGACTACCATCGATGGATCTGAGTCT
+
4444.5=FCCCCCABAAABBB@@@B>A@B?996>>C?B?BBCCCBB@CC@C@BB@>@@@@0@?BBCGGDBBDCC=@@??@?@1ACAD@CCC;CCC@CBBCBAC887:?BC@DAC?BBCCCB@BCCCCCCCCC@CCCC?BBCCCDAA<A?B???@EBBBBBC?AB@AAB?AB?@@B<@ABA?:A>=8=????2AC?A?>?BAABA;@;@A@@8:69ABBB=AD@@@BC@D@BCC>CAB?BBBBBABB?CAAAABBAABBBA@BB?B==>BBB?CAA@@@A>>>
@ATNG8:00839:04150
GATTAGGCACTGCGCACACATCCCAGAAGATCAGGAACTCTAGAAGAATTCAGATTTTTAACACGAGAGTAAACGTAAAAAAGAAGGTTTTACAAGACTTCACGTTAACAATATTGCAGCAGTACGCACACAATCGAAGCGCAGTAAGGATGGCTAGTGTAACGTAGCAAGAATACCACGAAAGCAAGAAAAAAGAAGTACGCTATTAACTATTTAACGTACCTGTCTCTTCCGAAACGAATGAGTACTGTATCATGTGTGCGCTACCATCGATGGATCTGAGTCT
+
/77)//3/55==AB;96@@@>CG>CCD<@;;999.5799;;;;>;@>;>:;::43333$328899;<<?@<?6;3955555#55.5.555'5::.5555.54<44.45883:::-4444<<<>?=---9---(/7::4:999<343283844.4:::;;:;6///96665;<2///3///66(/..(266666%5542228853..(.4.....'.35245=7;;<533;,/*//:1://*/999=::@8=<>>8//...338....0565668;6:::<888:;;
@ATNG8:00839:04167
GATGGTAGTACATGATAGACGACACCAGAAGATCAGGAACTCTAGAAGAATTCATATTTTTAACACGAGAGTAAACGTAAAAAGAAGGTTTTACAAGACTCACGTTAACAATATTGCAGCAGTTCGCACACAATCGAAGCGCAGTAAGGATGGCTAGTGTAACTAGCAAGAATACCACGAAAGCAAGAAAAAGAAGTACGCTATTAACTATTAACGTACCTGTCTCTTCCGAAACTAATGAGTACGATGAGAGAGCTCTCTCTACCATCGATGGATCTGAGTCT
+
==BC<66CDCACCCBBAA@C@A@AAACCCABBBAAA>A?BBBAABB>AA?B>@?@99:99(:9AAFBBAACCDG<A@99999);;5;:@@@8@BC?CCBBBCC::9;@CDACCC@DJCBB9;:?BBBEDDBB@CCDD>AAAABBBD@D@CCC@BCBC@AAC@CCCCAB>BG??@?@CC>>>8?A?<@????.?A?BABCC@@9:58:@AAC?B=??CDD?CCAB>@>?A?ABB>BBB@BAABBDDCC>>>AAACBBBA@BCCCA<:=>>>AAA=AAAA@@@>>>
@ATNG8:00845:04172
GATGGTAGCACGACACGACGATGTGTACTCATTCGTTTCGGAAGAGACAGGTACGTTAATAGTTAATAGCGTACTTCTTTTTCTTACTTTCGTGGTATTCTTGCTAGTTACACTAGCCATCCTTACTGCGCTTCGATTGTGTGCGTACTGCTGCAATATTGTTAACGTGAGTCTTGTAAAACCTTCTTTTTACGTTACTCTCGTGTTAAAAATCTGAATTCTTCTAGAGTTCCTGATCTTCTGACGACGCGCACTGACACTACCATCGATGGATCTGAGTCT
+
;A<C@BCCCDBBBBCABBBBBCCDCFCCCCAA=ABBB=DC@B@BCBBBCC@BBCBB?B?DCCC?B?CCCBBBABA?BBDDC+BB?A998,3>@@=A=@7=;///6;5605BB???@A9>>A8=:>>>>>AAA<A><>:>>>??;<;AAABA@@;;7>??:>=<>=A@B;;=>@>;>>>>>3?<A8=8:::*;>//,/535>ABBA>17878(29:9=1917717A>>>BB<C<AA@@=<8=<<<=@@===@@@>>>CEA<;;>;>;;;BAA=@>>>@>>=AA
@ATNG8:00851:04147
GATGGTAGGTGCACATGAGTGTATCCAGAAGATCAGGAACTCTAGAAGAATTCAGATTTTTAACACGAGAGTAAACGTAAAAAGAAGGTTTTACAAGACTCACGTTAACAATATTGCAGCGGTACGCACACAATCGAAGCGCAGTAAGGATGGCTAGTGTAACTAGCAAGAATACCACGAAAGCAAGAAAAAGAAGTACGCTATTAACTATTAACGTACCTGTCTCTTCCGAAACGAATGAGTACGTGTGCGACGTGTCTCCTACCATCGATGGATCTGAGTCT
+
5ACC?BBE@CCBDCCCCCCCCCDDD?BBB?CBBB??=??BBDBCCD?BD?B@CBBAAAAA1@?CCBCCDEDBCC=A=99999*:B?C?BCC:CED@CCCCABBBB>B>BB>BBB>AAACCC?BC@@BCCCBB?BCCC@CBBABBAB@D?BAB>BCCBBAAB>BBBBBB>AA>CCB>A?@BC>899?BCEDD3BB?B>??B@@?B>?=ABAA?B>A@BCC@CBBB===>B@BBB=BCC>ABBBB=>=BBB@@ABBBBB@@BC@B@@<;;>=BBB<>;;;@@@=>=
@ATNG8:00851:04186
GATGGTAGAGTACAGTGTAGTAGACCAGAAGATCAGGAACTCTAGAAGAATTCAGATTTTTAACACGAGAGTAAACGTAAAAAGAAGGTTTTACAAGACTCACGTTAACAATATTGCAGCAGTACGCACACAATCGAAGCGCAGTAAGGATGGCTAGTGTAACTAGCAAGAATACCACGAAAGCAAGAAAAAGAAGTACGCTATTAACTATTAACGTACCTGTCTCTTCCGAAACGAATGAGTACACATCGTCGTGTCGTGCATCGATGGATCTGAGTCT
+
BCBC@CCDBBBBFCCCBBBDCCCCD@CBB=CDDDBB?B?BABBCCB?BD=?=???77777(9;ABCACCCCBBB;@@:;;;;*;B>B5:::&9A>:@BBCBBDCB?B?CC@B@?>?BBCCCCCCCCCDBBBB?BBBB>BBBBBBAA>BADAA>ABBBBBBB@BBBAAA?CD@?>@=??ACD>;;;;==<==.<><>887@>>=A<>:>@ED8;7<ABAB>A???AAB=A>ABC>DAA>ABDBBBAB>AA?@?CCAAB???BBBB===?B?BCBBBBACDA
@ATNG8:00814:04191
GATGGTAGCTCGCTGATGATATCTCCAGAAGATCAGGAACTCTAGAAGAATTCAGATTTTTAACACGAGAGTAAACGTAAAAAGAAGGTTTTACAAGACTCACGTTAACAATATTGCAGCAGTACGCACACAATCGAAGCGCGGTAAGGATGGCTAGTGTAACTAGCAAGAATACCACGAAAGCAAGAAAAAGAAGTACGCTATTAACTATTAACGTACCTGTCTCTTCCGAAACGAATGAGTACTACTCTCAGAGACACACTACCATCGATGGATCTGAGTCT
+
BBDE@CC@AA;;CBCCCCCCAAA;;;;DD@CCCB@@<@?BAAAAAE@BB?B@CD?>????,>>BABBBBAA:99,99;9444$5;6;.555&5;<=@AAABCD@B?@@DD?BAC?AACCCCCCCCCCCDBBB@CCCC=@?BBC@CC?C?BBBABBBBDCBB?BACDCC?CC?@@A?CCCBB=A@A<98888(8>;===>BBBAA=A:====8=8<>A::8:BBBBBB@B>AAC=BCC?CCCBCBCDBBACBBBBBB>>>??;;;A<@@A???B?BCBBCBBABB
@ATNG8:00829:04225
GATGGTAGACACGTGTGCTCTCTCGTACTCATTCGTTTCGGAAGAGACAGGTACGTTAATAGTTAATAGCGTACTTCTTTTTCTTGCTTTCGTGGTATTCTTGCTAGTTACACTAGCCATCCTTACTGCGCTTCGATTGTGTGCGTACTGCTGCAATATTGTTAACGTGAGTCTTGTAAAACCTTCTTTTTACGTTTACTCTCGTGTTAAAAATCTGAATTCTTCTAGAGTTCCTGATCTTCTGGTAGAGCGTGCATATATCTACCATCGATGGATCTGAGTCT
+
5BBB?BCCCBB@@AFBBBCCBBBCCCBBBB@@<?BBA<BD<@>ABCACCC?ABCBB?B?BBBC>B>BBBABB>>??AA@AA2@A;A99:,7@@C@DDD?BB<?>ABCE?BAB?>AAA;===;A;>=<<<88:<@AAA;?@A@@?????@=<<>>A:>?A=>>:><@DD???AAA6<:::92:=B;><CCC/AA;<<5;::788<<??<?BBB/AAAAA<@<@@<A@@@@??<@=:::@@@:<<A<A@A:::>>AAA@@@B999//*/;;;??A=A????A@@??
@ATNG8:00830:04233
GATGGTAGCACGACACGACGATGTGTACTCATTCGTTTCGGAAGAGACAGGTACGTTAATAGTTAATAGCGTACTTCTTTTTCTTGCTTCGTGGTATTCTTGCTAGTTACACTAGCCATCCTTACTGCGCTTCGATTGTGTGCGTACTGCTGCAATATTGTTAACGTGAGTCTTGTAAAACCTCTTTTTACGTTTACTCTCGTGTTAAAAATCTGAATTCTTCTAGAGTTCCTGATCTTCTGGGTGTATCAGCGAGTATCTACATCGATGGATCTGAGTCT
+
BBBB?B;;:;;<<=>>=@@655555;<<<@CA?ACBC?;;:;?BBBBBBB?BBAAA?A>ABCCAD?BBAAABB;?<99878$7938<=8;837.3;>9==0/0===@:@>?>@@@A<?>>:=;?;;;@@??<?@@C<>==>===@?@A=>>?@?9888<>>;><@@:///://).----'-(/..999)98444.333...555:6:;;;*;5;;@<@:>>;?@@@?>>=A=BAAA>>6;:==5====>>:::@>===;<<667:6777==@AAAA===@@
@ATNG8:00833:04239
GATGGTAGCACACGAGATCTCATCGTACTCATTCGTTTCGTAAGAGACAGGTACGTTAATAGTTAATAGCGTACTTCTTTTTCTTGCTTTCGTGGTATTCTTGCTAGTTACACTAGCCATCCTTACTGCGCTTCGATTGTGTGCGTACTGCTGCAATATTGTTAACGTGAGTCTTGTAAAACCTTCTTTTTACGTTTACTCTCGTGTTAAAAATCTGAATTCTTCTAGAGTTCCTGATCTTCTGGGCAGACTCTCACACGCCTACCATCGATGGATCTGAGTCT
+
CCCC?BBBBCCCBCBBBBCAAABBCCAAACCC?ABBB>CBBBABCCCCBC@CCBAA>A@CFCB?A?BBBCBBAAA<==;;;)=?=@A@A8>??D@BBB?BC9:9BC??=?CFEA@??<@@B<<;><<>>>=@:@AAC7>=??@@;<;A@@@AA??:===;?E<>;>BB>>>>?>8==>>>2><A<>>DFF.==9991677///998;:=@>@/=:::94<7::6:???>>>=B<@@@@@B;??AA:@==::;?@?ABA=63-333-3---79<5:;;;;>>>@>
@ATNG8:00834:04202
GATGGTAGGTGCACATGAGTGTATCCAGAAGATCAGGAACTCTAGAAGAATTCAGATTTTTAACACGAGAGTAAACGTAAAAAGAAGGTTTTACAAGACTCACGTTAACAATATTGCAGCAGTACGCACACAATCGAAGCGCAGTAAGGATGGCTAGTGTAACTAGCAAGAATACCACGAAAGCAAGAAAAAAGAAGTACGCTATTAACTATTAACGTACCTGTCTCTTCCGAAACGAATGAGTACTATGTAGAGCTCTATACTAATCGATGGATCTGAGTCT
+
///<799<05/90//<<>BC?666@:<<<7::55480505:<;=:;5;<8;8<:::<@@?,@;996<><;665@)5599999(5516:@@@0=;?;;000///9:49433-333,3339;=566<;;;>=<<7<5555:8:::853-57944.4999:<<@4888?AA>@=;@00)/;;882<7;5878787$7987737;869917-22775A8<=CBB?BCBBBCC@C=??@5<9947;>8:9>>AACD>>>BBB<<<?76770799:88086<999;555
@ATNG8:00834:04225
GATGGTAGTGTCATATGAGAGTGTAGTACTCATTCGTTTCGGAAGAGACAGGTACGTTTAATAGTTAATAGCGTAACTTCTTTTTCTTGCTTTCGTGGTATTCTTGCTAGTTACACTAGCCATCCTTACTGCGCTTCGATTGTGTGCGTACTGCTGCAATATTGTTAACGTGAGTCTTGTAAAAACCTTCTTTTTACGTTTACTCTCGTGTTAAAAATCTGAATTCTTCTAGAGTTCCTGATCTTCTGGGATGTGTGCGCAGTGCCTACCATCGATGGATCTGAGTCT
+
<>==7;:555556>@?==DDA@00////77:44.5::@4=B?A<@@<;;;>9<::544)47;;::.5.4999944.//)/////$//)/6:;3<<6605::.56466=>;?<ABBBBABC?C@@6:2;>>?@B9929>==9>@@999AAB:99>>@9:6::9:???C8@AB@@<=<:8<44444$549.55:::$55>@@3;6555555697<<<<+:=<66268<<8<994944.45:<<6667;;AB;B;:;@@@959>;>@@=?:929==>A?@<@@??BBBBBB
@ATNG8:00838:04212
GATGTAGAGTACAGTGTAGTAGACCAGAAGATCAGGAACTCTAGAAGAATTCAGATTTTTAACACGAGAGTAAACGTAAAAAGAAGGTTTTACAAGACTCACGTTAACAATATTGCAGCAGTACGCACACAATCGAAGCGCAGTAAGGATGGCTAGTGTAACTAGCAAGAATACCACGAAAGCAAGAAAAAGAAGTACGCTATTAACTATTAACGTACCTGTCTCTTCCGAAACGAATGAGTACGAGAGAGCACACGTGTCTACCATCGATGGATCTGAGTCT
+
ABA<@CDCBBB>@@@>>@CCCBCC<@>?:>BCD;;7:=A@ABAAC?@A794:@A:9999(9;>@@BAAABBCC9@?;;;;;';@;>2999&9@@=CCCCCCBAB@C@CC?CBB?CABBBBBCCCCDCBBCC?AA??;@?@@@ABD?C@E<;::AACBBBDAAAAACDACC;??C?BBCCC=B<>8?@@@@2>=:;;;=@@@@A<A<B@@@;>;>?A;;6;@?ADBE?C>ABD>BBB>ABBCCCBBBBBDB;@>C?>>@CAAA::7;:;;;@@<@D@@@AA@@>
@ATNG8:00839:04232
GATGGTAGGACGAGCGTCTGAGAGGTACTCATTCGTTTCGGAAGAGACAGGTACGTTAATAGTTAATAGCGTACTTCTTTTCTTGCTTTCGTGGTATTCTTGCTAGTTACACTAGCCATCCTTACTGCGCTTCGATTGTGTGCGTACTGCTGCAATATTGTTAACGTGAGTCTTGTAAACCTTCTTTTACGTTTACTCTCGTGTTAAAATCTGAATTCTTCTAGAGTTCCTGATCTTCTGGCGCGTATGTATGTCGCCTACCATCGATGGATCTGAGTCT
+
4444.5:><@B@A@BCCBBBCD@@?@CAAB994999:0;A=A?BCDCFCC@HGF@?<?;@A@@=A@CCCDCCC>=89999-;A=A;;;0;BBB>B;;6;@=@ABB9::;CDCDCA@<@@@;?=ABBBAB;;6:A@@?BECCCBAABBCCCCC>>9?><899489?@BDDIGAA<A:;;0<5<5<ACC3CC;;;0;BCCCCCC@A=A@@3@A@BA7;6;A?BCCCC?@=@@CCBACD@DAB>B@@@BBCCDDCCAABC?C9989AAACAA>ABBBBBABAB
@ATNG8:00850:04210
GATGGTAGCGCATATCAGCGCAGCCCAGAAGATCAGGAACTCTAGAAGAATTCAGATTTTTAACACGAGAGTAAACGTAAAAAGAAGGTTTTACAAGACTCACGTTAACAATATTGCAGCAGTACGCACACAATCGAAGCGCAGTAAGGATGGCTAGTGTAACTAGCAAGAATACCACGAAAGAAGAAAAAGAAGTACGCTATTAACTATTAACGTACCTGTCTCTTCGAAACGAATGAGTACCTCTCAGACGCTCGTCCTACCATCGATGGATCTGAGTCT
+
CBBB?B:6;CCCCCEECCBBBBBBD9EED?CBBBCC?B>??DDBBA?BB>A>BCCCBBBB1B@CCCBBCCDCBB9@?99999*;B>B4;<;.<FCACCCBBBBCB?B@DD@CCC?AA@@@BBBBABCCCCEE@CCCC?BBCBCBBC?B?BBB?CCCCCBBA?CCCCCA?AA>>??>@@?@@8BB?BBBBB17758CCBBBCCC?B>B@?A6829>B@@<?B@A?@@?CCCD=BBC?BCCCCBB>@@@BABAAABBBBBB>>>84:@>>?>A=A<<>AAA88:
@ATNG8:00854:04221
GATGGTAGAGTATCATGTGTATCTCCAGAAGATCAGGAACTCTAGAAGAATTTCAGATTTTTAACACGAGAGTAAACGTAAAAAGAAGGTTTTAAAGACTCACGTAACAATATTGCAGCAGTACGCACACAATCGAAGCGCAGTAAGGATGGCTAGTGTAACTAGCAAGAATAACCACGAAAGCAGAAAAAGAAGTACGCTATTAACTATTAACGTACCTGTCTCTTCCGAAACGAATGAGTACGAGAGAGCACACGTGTCTACCATCGATGGATCTGAGTCT
+
/9:<:<<@DCB<=@>>=66599<49.9443::<>=<7;7:<::><@;==299)9@?::995$54;7<A>00/==<5;:99777'9<7<@CEE;DD>BABBBBBBBBACC?BCB?CCCBABBBAAABEBA;;59:9:=BB???BBB?A>@00-0>>>@?CC>@?B?>:6..*--).6:88;;3////8888'661888:;<99@8<8=99>;A<;;@AB>A?:::?@=?<?@=8<77137333?>>7779999///6667883:3)/.9333703...333665
@ATNG8:00820:04266
GATGGTAGTGCGTGAGAGAGAGACCCAGAAGATCAGGAACTCTAGAAGAATTCAGATTTTTAACACGAGAGTAAGCGTAAAAAGAAGGTTTTACAAGACTCACGTTAACAATATTGCAGCAGTACGCACACAATCGAAGCGCAGTAAGGATGGCTAGTGTAACTAGCAAGAATACCACGAAAGCAAGAAAAAGAAGTACGCTATTAACTATTAACGTACCTGTCTCTTCCGAAACGAATGAGTACGTGAGAGCACACGTGTCTACCATCGATGGATCTGAGTCT
+
BBCB?BBCCBBBCDCCCCCCBC?@@=@@@@ECCBDB@B@BBCBBCC?AA?C@BBB99999(9>ABCBDCCCBB?BBAAADDD3AA>A?BBB:BBB>B@@AC?>//-/9=@9@=A;@@BBCCBBBCCCCCCCC@BCCC?BBBCCCBA=@?@??<?CBBBCCC?AAC???=AA?B@B>AA@??:@@@=@A@AA2AC@B@@@CCCBA:=:=@AA:>:>AGCE@CDBBBCC@C@BBA:A::7:AAACFC@@ABCBBBAAAACCCCCBAA>A=>>BBA;>>>?A>>555
@ATNG8:00823:04240
GATGGTAGGTGCACATGAGTGTATCCAGAAGATCAGGAACTCTAGAAGAATTCAGATTTTTAACACGAGAGTAAACGTAAAAAGAAGGTTTTACAAGACTCACGTTAACAATATTGCAGCAGTACGCACACAATCGAAGCGCAGTAAGGATGGCTAGTGTAACTAGCAAGAATACCACGAAAGCAAGAAAAAGAAGTACGCTATTAACTATTAACGTACCTGTCTCTTCCGAAACGAATGAGTACGTGTGCGACGTGTCTCCTACCATCGATGGATCTGAGTCT
+
5BBB@DBB?B>CD<<999CCDA@A@=@BB@BAA@@@>A>AABBBAB?;;8;;?B?;;;;;':9>@CBBBCC;;<7;BBBBCC2BB>C5;;;.;BA>B@@;<;B;;6:=@@=AAB>BBBABBCCBBBBBBBBB<A@;;6<BAAAD;:8;@CCD@CDDDCCBC?BBCBBB?AA?CCC?ABCDC:??@;9:999(:@;????BB???:>:==?>;><>@CCD@BBAAACC?C@BBA<B;:8:AAACA@???AABCBBBBBB????BBB?BA>>====A@@>>=?>>;
@ATNG8:00823:04244
GATAGTAGTACACTAGTCATACCAGAAGATCAGGAACTCTAGAAGAATACAGATTTTTAACACGAGAGTAAACGTAAAAAGAAGGTTTTACAAGACTCATGTTAACAATATTGCAGCAGTACGCACACAATCGAAGCGCAGTAAGGATGGCTAGTGTAACAGCAAGAATACCACGAAAAGCAAGAAAAAGAAGTACGCTATTAACTATTAACGTACCTGTCTCTTCCGAAACGAATGAGTACACATCGTCGTGTCGTGCTACCATCGATGGATCTGAGTCT
+
AD<AABCCCCCCCCCCCCBBCB@BCD@DDDCCC@C?BAECBBB@BB@@A@CAAADDF2D?CCAAACABBDD>:;;CCDD3:;666???8ACCACBCCCCCBB@C@CC@CCD@CCAABCCCDCCCBCCBB@BCCC?BBBAAABB?C@CAA?BAACBFCC@000=>:00,0>>5;:9999(9;;8ABBB=+=<7<==B==BAA?A@@AAB?B?????B?AABBBBB>@:?A@7@00-0<<@;?@@?BDAAACBBCB@@;;;;AA>BBBBBBC@ABABAAAA?@
@ATNG8:00829:04286
GATGGTAGAGAGACTGTAGCGCACCCAGAAGATCAGGAACTCTAGAAGAATTCAGATTTTTAACACGAGAGTAAACGTAAAAAGAAGGTTTTACAAGACTCACGTTAACAATATTGCAGCAGTACGCACACAATCGAAGCGCAGTAAGGATGGCTAGTGTAACTAGCAAGAATACCACGAAAGCAAGAAAAAGAAGTACGCTATTAACTATTAACGTACCTGTCTCTTCCGAAACGAATGAGTACGATGAGATCTCGTGTGCTACCATCGATGGATCTGAGTCT
+
C>;<9@BBCCCCCCBCCCCDBBBCD?CCC@CBAB::6;<@AABCCC?CC=?<?>>87878(9;@ABCBBACCCE>99;AAAA1@B>C>CBC<BCC@FBCBCAB;;7:?AA=A@@<@@CBDCDECCCBBBCCB@BABA@CBBAAA??<@@BAA?ACCCCCCCABBBBAA=AB;@AA4:9:9:,7;;889999(7;6;7:9::@@@=A=?>??=D=@@CCC=??BBBBB?B@BBB>BBB>AAACCCBBBBBBA?;;;@?=<=;;;@@<ABB@98:?BBBBCBBB?@
@ATNG8:00833:04263
GATGGTAGCTCACGTACGTCACACGTACTCATTCGTTTCGGAAGAGACAGGTACGTTAATAGTTAATAGCGTACTTCTTTTTCTTGCTTTCGTGGTATTCTTGCTAGTTACACTAGCCATCCTTACTGCGCTTCGATTGTGTGCGTACTGCTGCAATATTGTTAACGTGAGTCTTGTAAAACCTTCTTTTTACGTTTACTCTCGTGTTAAAAATCTGAATTCTTCTAGAGTTCCTGATCTTCTGGCTCTCGTAGACAGATACTACCATCGATGGATCTGAGTCT
+
;DDD@CCBCCC@AAAHAAACCDCBBBCCCCCB?BDDD>BC?C@AAA@@@D?DDBCB?B?ABAA>A@BBBCBBBBB<>>?>?.?A?A???8?BAB?BCC?BB>??AC??<?BAB===?:>>@=C<>>>@>><><>AAA<@>>>>>>@@@@@AAA@@578?;@@<@<@BB>>???>178>>?2?=B;>>ABA/<=99=.6-----7;8;/////'////:0507=7=866@@@=A:??@===///@7=:::>===>@@A@==>>>??=>>>>;;;<???AAAA@;;
@ATNG8:00833:04270
GATGGTAGCGCGACGAGCGTAGACCAGAAGATCAGGAACTCTAGAATGAATTCAGATTTTTAACACGAGAGTAAACGTAAAAAGAAAGGTTTTACAAGACTCACGTTAACAATATTGCAGCAGTACGCACACAATCGAAGCGCAGTAAGGATGGCTAGTGTAACTAGCAAGAATACCACGAAAGCAAGAAAAAAGAAGTACGCTATTAACTATTAACGTACCTGTCTCTTCCGAAACGAATGAGTACGATGAGATCTCGTGTGCTACCATCGATGGATCTGAGTCT
+
5>>>9===95555<::;90//7//)/774:;;9@@7;7;95/==>+///695686/////$/(//6;99::::?.33@@;??,599)54>B>0ABA=ACBABA@BB?B=??8>>@18:BABBCCBCBBBBBBC?B@::69>>77333,4788:7::::::<=88773??<<>/773,378771522+225555$/935/./..:;98;;99>>3;5=:????BABBB<=6;5;;<+77718;==<=?855755576888255888AA8<<222584:;;/////77
@ATNG8:00835:04240
GATGGTAGTATCTGCACACTCTGTCCAGAAGATCAGGAACTCTAGAAGAATTCAGATTTTTAACACGAGAGTAAACGTTAAAAGAAGGTTTTACAAGACTCACGTTAACAATATTGCAGCAGTACGCACACAATCGAAGCGCAGTAAGGATGGCTAGTGTAACTAGCAAGAATACCACGAAAGCAAGAAAAAAGAAGTACGCTATTAACTATTAACGTACCTGTCTCTTCCGAAACGAATGAGTACTATAGACTATCTGAGACTACCATCGATGGATCTGAGTCT
+
/@@B=AA@B=BC;;6>A>==<<<@A>BCBABBAA:;7;5;;?===@8?<?A9<7733777$34=89?;<CB==@7;00-/;;+//)/)555&5<<9>=BA>B@;<8:@AB@BCE@BBDACCCCA@@@;;;@C@ABAC?ABCCBDBB;@<@;;5;@@?A@AB??>=CCB@BB@BBB689BBC7=770888888%8:7::8;AAAAD38369==8>;>B@?@ABBAABCB?@:;;:5000*0/;;>?B>88>::977;@BCCCAB????ABBBBCE?B:99@@@>BB
@ATNG8:00836:04244
GATGGTAGCGAGCGAGTGTGTATACCAGAAGATCAGGAACTCTTGAAGAATTCAGATTTTTAACATCGAGAGTAAACGTAAAAAGAAGGTTTTACAAGACTCACGTTAACAATATTGCAGCAGTACGCACACAATCGAAGCGCAGTAAGGATGGCTAGTGTAACTAGCAAGAATACCACGAAAGCAAGAAAAAAGAAGTACGCTATTAACTATTAACGTACCTGTCTCTTCCGAAACGAATGAGTACGAGAGTCAGAGCAGAGCTACCATCGATGGATCTGAGTCT
+
:@C?:CDBCBBBB@@ACDCCCCBBA@CCC@CCCCBB;@:>===4;=:>B:B@BBA???@@,>;@:33?=999>>967733333$3717,333&38838:9889600(/(/6333516668====@CCECBBBD?CCCC?AABADAAA>A?B@@>ACCCCDCB?@AAAAAADD@>>@999>=<3=992999999%0=9=00/@>BBB8<7:=>A9=:>ACCCABCBCCCB@B@ABB=AAA?AAABBBBCCC>>>BBBBBB898BBBBB?C>>>CAC@C@@@D???BB
@ATNG8:00837:04264
GATGGTAGCGAGCGAGTGTGTATACCAGAAGATCAGGAACTCTAGAAGAATTCAGATTTTTAACACGAGAGTAAACGTAAAAAGAAGGTTTTACAAGACTCACGTTAACAATATTGCAGCAGTACGCACACAATCGAAGCGCAGTAAGGATGGCTAGTGTAACTAGCAAGAATACCACGAAAGCAAGAAAAAAGAAGTACGCTATTAACTATTAACGTACCTGTCTCTTCCGAAACGATGAGTACGATGAGAGAGCTCTCTCTACCATCGATGGATCTGAGTCT
+
5>>>;CCCCCA;@BBABCBCCBCDD@DBB@BCCAAA<@<?BBDD@@;:93:=AA<<<>BA0B7;;A;95@665?=A?@<CAA09;868@@@2BCDACB@A@D@99269A>:AAD@DD??@CCBBCAABDCDCAFAAAADDCBBCBB?B?B;;8;BAABBBC@<<;BBC???=??>?DBBBC>A::3999999%0;:=000??BAA<?:;;??<@<>>BEM@CCBBBBBAA>@@A9A000AAACBBBBAAAA???AB::8AAAA;;7;;;;?==9====?>>?>8
@ATNG8:00840:04280
GATGGTAGGAGAGACTGTAGCGCACCCAGAAGATCAGGAACTCTAGAAGAATTCAGATTTTTAACACGAGAGTAAACGTAAAAAGAAGGTTTTACAAGACTCACGTTAACAATATTGCAGCAGTACGCACACAATCGAAGCGCAGTAAGGATGGCTAGTGTAACTAGCAAGAATACCACGAAGCAGAAAAAAGAAGTACGCTATTAACTATTAACGTACCTGTCTCTTCCGAAACGAATGAGTCTATGTAGAGCTCTATACTACCATCGATGATCTGAGTCT
+
77//)//4.59;<;;;>><<<@955=44557:>=5545;5545;;;=9=B7=88=8>BCCC2A>ABB??????>@8=895<<<(::59)///&///)//00=@:=>::5:@=A@A<@@@@BBCCCBBBBAA@@<@C@@>ABCBB@??;A<@<;6;AAACEAA>BBCAAC>AB@CA?8:8-.)----78777$..(22257778;050588817377<9924=888:@?A=@A@9=<;/733373777;;::::776;//...35059877././...3322.
@ATNG8:00842:04270
GATGGTAGCTCGCTGATGATATCTCCAGAAGATCAGGAACTCTAGAAGAATTCAGATTTTTAACACGAGAGTAAACGTAAAAGAATGGTTTTACAAGTACTCAGCGTTTAACAATATTGCAGCAGTACGCACACAATCGAAGTCGCAGTAAGGATGGCTAGTGTAATCTAGCAAGAATACCACGTAAAGCAAGAAAAAACGAAGTTACGTCATATTAACTATTAACTGATACCTGTCTCTTCCGAAACGAATGAGTACGAGAGAGCACACGTGTCTACCATCGATGGATCCTGAGTCT
+
5=>@:?>=655<:999555995555.5::.44@=9;2:.44383448<=8<47;;77887$3397833383///(//////&/;6996;@@0=99)///------999/<6<<166=7;;=<:::8/////:///27///)///999955./27//)/799:7;9.55:::99344.400*0////929661/33333#333133,333833387686377=6;57523389433/////(/(/6:.633266666965558889877//....22661679<777199</5587...
@ATNG8:00842:04276
GATGGTAGTGATACAGATCAGACACCAGAAGATCAGGAACTCTAGAAGAATTCAGATTTTTAACACGAGAGTTAACGTAAAAAGAAGGTTTTACAAGACTCACGTTAACAATATTGCAGCAGTACGCACACAATCGAAGCGCAGTAAGGATGGCTAGTGTAACTAGCAAGAATACCACGAAAGCAAGAAAAAGAAGTACGCTATTAACTATTAACGTACCTGTCTCTTCCGAAACGAATGAGTACAGAGAGTACGATATGTCTACCATCGATGGATCTGAGTCT
+
BBBB@CBBBCCCECBCBCCCCCCCC?BBC@BABBAA?B>AABCCCG?CC?B?DCCBBBBB1B>CCCCA@ACA?C@BBCCCCC5;;8;?BBB;CCC@CCCBBBC:9;;ADDAD@@>@DCCCBBADCCCCBBBC?CBBB?BBCCBBAA<A?BAA?ABBBBCBB?BCCCCC@BB?AAA;??@@?8@@A=@BBBB3BB?B888AAA@@<?<???@7;8;AEDD@CA@A?CB@B?BBD>AAA=??BABBBBBBCCCAAACCCCCB@?9;96<@>>>>>:>AA@@>>>??
@ATNG8:00843:04268
GATGGTAGATACTCGCTGATACACCCAGAAGATCAGGAACTCTAGAGAATTCAGATTTTTAACACGAGAGTAAACGTAAAAAGAAGGTTTTACAAGACTCACGTTAACAATATTGCAGCAGTACGCACACAATCGAAGCGCAGTAAGGATGGCTAGTGTAACTAGCAAGAATACCACGAAAGCAAGAAAAAGAAGTACGCTATTAACTATTAACGTACCTGTCTCTTCCGAAACGAATGAGTACTGTATCTATGTGTGCGCTACCATCGATGGATCTGAGTCT
+
5A@A>BBBBBBBCBBBCCDBAABDD>BBB?BBBC@@>@?ACABBBBBC?B?ACDBBBBA3B?CBBABBBBCBC=A>BCEEE5BB?B7;;<7<CCBCBBBBDHGD?C?BB?BCC@CB?>ACCCCCBCCCCCC@CAA@?B???BBBB?C@BBB@CBBDBBBC?AAACGD?CC>@@?<??BBA;A?;5;AAAA/AD;>>?===AED<@8;<>>:==BACBB?BB;::BB=A>ABB<@AC@9::BCCB?@????B??;@@AB;;;@BB=>>>>>=A=A???AABCCB
@ATNG8:00847:04255
GATGGTAGGAGACACGTCGCACACGTACTCATTCGTTTCGGAAGAGACAGGTACGTTAATAGTTAATAGCGTACTTCTTTTTCTTGCTTTCGTGGTATTCTTGCTAGTTACACTAGCCATCCTTACTGCGCTTCGATTGTGTGCGTACTGCTGCAATATTGTTAACGTGAGTCTTGTAAAACCTTCTTTTTACGTTTACTCTCGTGTTAAAAATCTGAATTCTTCTAGAGTTCCTGATCTTCTGGTGTCTGATCTGTATCACTACCATCGATGGATCTGAGTCT
+
6FCC@CCC?CCCCCCCBBBDCCCCCCDEECA@?AFFF=AB@C@BABDDCC?BBCBB>A?ACCC?C=AAAABBCCB?@@AAA2@B>BBBB>BCBB?BA?<?@<?@BBBB?BBB>@>>>;A==:?>A???===A;AAAA5;<A>>>>>>AAAA>??A<???=>><><>>=ADAA??:?====3=:@:88777(8>:::1;==888A=<<18989(6=>=?=?=@B=?@@A>>><?;?>@@??<?@@<@AA@@@@@@?=?DDD??=?A<@:::==>:>>=BB@@>>>
@ATNG8:00848:04250
GATGTAGGCACTGCGCACACATCCCAGAAGATCAGGAACTCTAGAAGAATTCAGATTTTTAACACGAGAGTAAACGTAAAAGAAGGTTTTACAAGACTCACGTTAACAATATTGCAGCAGTACGCACACAATCGAAGCGCAGTAAGGATGGCTAGTGTAACTAGCAAGAATACCACGAAAGCAAGAAAAAGAAGTACGCTATTAACTATTAACGTACCTGTCTCTTCCGAAACGAATGAGTACACATCGTCGTGTCGTGCTACCATCGATGGATCTGAGTCT
+
8<;;;==8=5556<BDCBCBA;9945AA@DGGGCB@BADDDCCBB?BD@D@CCBBBBBB3B@CBB???BBBCD9>;9:9:-5@5@.955&5>?@DBBBCBC;:6:=::5:@@>AAACCBBCCBCCCDECB?BCBD@BBABBBBC@D?A@@;@@>??ABB@BDECBA@BB?999499@@@5??@9;:AAA/AA:><555?>?>//-/799(/)..00=:B=:::>C::::=:48--(---6..00///258;:;=======<8<7<<;;A?@=@AAA988@@A
@ATNG8:00853:04257
GATGGTAGTGTGTCTCTGAGAGTAGTACTCATTCGTTTCGGAAGAGACAGGTACGTTAATAGTTAATAGCGTACTTCTTTTTCTTGCTTTCGTGGTATTCTTGCTAGTTACACTAGCCATCCTTACTGCGCTTCGATTGTGTGCGTACTGCTGCAATATTGTTAACGTGAGTCTTGTAAAACCTTCTTTTTACGTTTACTCTCGTGTTAAAAATCTGAATTCTTCTAGAGTTCCTGATCTTCTGGAGATACACATGATACTCTACCATCGATGGATCTGAGTCT
+
5BBB?BCCCABADDCCBBBD@A@CCCBCCDBB?BBBC=BF?B@BBBBBCDADDAABACACCCC?C@CBBBCCCCA>DDDDD3CB?BBCC>CCCC@CCEACC:=;ACDGFCBBBCCCD@CCC?B?CCDCEBBB?AA@@;ABBBBCCCCBBCCECAB?CCC?CC?B?BCCCCDBBB>B@@@@7@>B<;;;;;*;CBCD=CCFDDDCBBC@CCCC5BBBBB?B@CC@BBCCCBB@C@CCCCBC?BBC?CFCCCCCCBCBA?@<>>>00+0:==AAB@BBBBCCCCBB
@ATNG8:00856:04288
GATGGTAGCGCATATCAGCGCAGCCCAGAAGATCAGGAACTCTAGAAGAATTCAGATTTTTAACACGAGAGTAAACGTAAAAAGAAGGTTTTACAAGACTCACGTTAACAATATTGCAGCAGTACGCACACAATCGAAGCGCAGTAAGGATTGCTAGTGTAACTAGCAAGAATACCACGAAAGCAAGAAAAAGAAGTACGCTATTAACTATTAACGTACCTGTCTCTTCCGAAACGAATGAGTACGATGAGATCTCGTGTGCTACCATCGATGGATCTGAGTCT
+
:=AA?B;6;CFDCAAABBCDDCCCC=CCC@CCCAAA@B?BBBBCBB?BB>B>@AB>>?>>0>?BBDDFDCCBBB=@A?@@AA1@C<@29:9.;CC?IBBBDDC@?>A@CC@CCD?CCCCCCCCDDDCBBBCC@CCCC?BACBBBAA>BABB=BBCCCDCDD@CCABBB?BB>BBC>@@887.:??;::999(9B?BAAABBCCB<?=;AAA7;7;BCCB@DDBBBCB@B?:::.;;;5:BBBCCCCCBBBBBBB>>>A@?A>;;;9><<;A@C@B899CAAADC
@ATNG8:00857:04271
GATGGTAGTATCTGCACACTCTGTCCAGAAGATCAGGAACTCTAGAAGAATTCAGATTTTTAACACGAGAGTAAACGTAAAAAGAAGGTTTTACAAGACTCACGTTAACAATATTGCAGCAGTACGCACACAATCGAAGCGCAGTAAGGATGGCTAGTGTAACTAGCAAGAATACCACGTAAGCAAGAAAAAGAAGTACGCTATTAACATTAACGTACCTGTCTCTTCCGAAACGAATGAGTACACATCGTCGTGTCGTGCTACCATCGATGGATCTGAGTCT
+
5BBC@CCCDBBBCEECDCCCBBCCC?CCC?BCCCBA>B@CCCBBBB?BB?B@BBBBBAAB2B?CCCBBBBBBBB;??@AAA@0@A=A5;;;6;FHBCCCDBBCCC?B?BB>AAA>ACCCCCCDBBBCDBBBB@CCBB?BBBBBB887:@CBB?BCCCCBCC=BBCCBB>AA=999499BCC?BBB?AAABB2AB?A???>>>>>18189:1927=BCC?B@@ABBB?B?BBD>AAA?>>?BBBBBBCBDBBBCCBBBBBABBBB?BBBBBBB@BBBBBBAAAA
@ATNG8:00858:04287
GATGGTAGCTCTGCTCTGACTCTCGTACTCATTCGTTTCGGAAGAGACAGGTACGTTAATAGTTAATAACGCGTACTTCTTTTTCTTGCTTTCGTGGTATTCTTGCTAGTTACACTAGCCATCCTTACTGCGCTTCGATTGTGTGCGTACTGCTTGCCAATATTGTTAACGTTGAGTCTTGTAAAACCTTCTTTTTACGTTTACTCTCGTGTTAAAAATCTGAATTCTTCCTAGAGTTCCTGATCTTCTGGGTCTACGCTCGTCGCCGCTACCATCGATGGATCTGAGTCT
+
;<:;7;;;<<<<;8----69:<=;:;<;99//)/:::5<@9A?A;:;BBC=AA@@;:@;=997*0+00)////5449055===)<;7<<==4<;;94;55.5=8:>;<::5;:::<==<9;9:6>)//77;444388885;;<::;/--666--(//)/5:9:+//)/5///)/8:7//)/:<<<0<8=9=>@A@+<<66605<;<<=;;;<8<<<=+66><<6:399)/)/99::;7;8<::;==9;<=@6>566:::8:88433-/66//)////8;=8>555::<<=<
@ATNG8:00860:04267
GATGGTAGGCGTGTGAGAGTCTGCCCAGAAGATCAGGAACTCTAGAAGAATTCAGATTTTTAACACGAGAGTAAACGTAAAAAGAAGGTTTTACAAGACTCACGTTAACAATATTGCAGCAGTACGCACACAATCGAAGCGCAGTAAGGATGGCTAGTGTAACTAGCAAGAATACCACGAAAGCAAGAAAAAGAAGTACGCTATTAACTATTAACGTACCTGTCTCTTCCGAAACGAATGAGTACGAGAGTCAGAGCAGAGCTACCATCGATGGATCTGAGTCT
+
5?;?;DCC?CBBB=CBBJCBBB@@@:@BA@;;;BBE?C@CECBBBB=AA>A>@>A::998$76;9><;;;7333(3336:::+88585999*///*/65599:88485::488@<>>@?;;;=?===B????;=<=>:=?CB??>@;=9=88/7<=;;;;<=B@@@BB@CC@B??:?>///(///(.8799+573;88<>>>@A<>;:<<<+/+/:>:>;???;::;)/)///(/77/7?@CA>=>>=;;;@@AA>==@>>:@<;7<///<::6:7<;AAC>>=
@ATNG8:00814:04332
GATGGTAGGTGCACATGAGTGTATCCAGAAGATCAGGAACTCTAGAAGAATTCAGATTTTTAACACGAGAGTAAACGTAAAAAGAAGGTTTTACAAGACTCACGTTAACAATATTGCAGCAGTACGCACACAATCGAAGCGCAGTAAGGATGGCTAGTGTAACTAGCAAGAATACCACGAAAGCAAGAAAAAGAAGTACGCTATTAACTATTAACGTACCTGTCTCTTCCGAAACGAATGAGTACGTGTGCGACGTGTCTCCTACCATCGATGGATCTGAGTCT
+
4===@BBD?CCCCDCCBBBDCCCCC@CBA?CCCCCC>A<AAACCCC@@@=@<@@@@ACCC1@=AACBCCC<;;B<B@A@@@@0@D?B?BCB9A;:7;AAAABA::89;?@?BDD?BBBBCBHCCBBBCCBBB@CCCC?BACCCDAA>B@BAC@CBBBCBCA?BBCAAB?CC=@@A?AA99929<<899999(:@?@?@;AAABA;A:??BB<B<>>BBA>ABBBBCC?C?AAD>BBB?AABBBCCBBB>?>BA@ABBBBAA=A>:7:?==>AB<BAAAAAAAA;
@ATNG8:00816:04308
GATGGTAGTATAGAGCTCTACATAGTACTCATTCGTTTCGGAAGAGACAGGTACGTTAATAGTTAATAGCGTACTTCTTTTTCTTGCTTTCGTGGTATTCTTGCTAGTTACACTAGCCATCCTTACTGCGCTTCGATTGTGTGCGTACTGCTGCAATATTGTTAACGTGAGTCTTGTAAAACCTTCTTTTTACGTTTACTCTCGTGTTAAAAATCTGAATTCTTCTAGAGTTCCTGATCTTCTGGGTGCGCTACAGTCTCTCTACATCGATGGATCTGAGTCT
+
AACCACC??;BDBCCCABBFDDA@@CDDFD;;7;??@9@B?B?CBBBBBB>@@ACC?C<@ABB?B@BCB??===<7<<;;;+::67>A;3?BBC@CAA?BB@BBBBA@<@>>>=>=C;=>==A:>>@??>==<AA8718>=:::??@@A@A@@@@;:;;;?A;?<@???@???@<887DD5A<B======.;;?@@9??>;;;=:<<18888(5<==A:>:==:=ABA;;;=A:;;;===:=///+///<==@CDAAA?@@A@===>>AE@@;>>A@BB===A
@ATNG8:00816:04332
GATGGTAGGCGTGTGAGAGTCTGCCCAGAAGATCAGGAACTCTAGAAGAATTCAGATTTTAACACGAGAGTAAACGTAAAAAGAAGGTTTTACAAGACTCACGTTAACAATATTGCAGCAGTACGCGCACAATCGAAGCGCAGTAAGGATGGCTAGTGTAACTAGCAAGAATACCACGAAGCAAGAAAAGAAGTACGACTATTAACTATTAACGTACCTGTCTCTTCCGAAACGAATGAGTACGAGAGTCAGAGCAGAGCTACCATCGATGGATCTGAGTCT
+
//9939=B54//////777999555)5::5;BBA@@>?:9:4889:5:;.5.4<:3377*3-33:34333888.7;33333$38172899+73/(/8/..3333.5067.555,228888;<<<5655558677796=55562525:599;377562>><<>><<AA287177>49977058877789-7819965---3--(/.2-//(/(/355715<://.2050567'.//(/-//...9733.2289222933355..(.33369;;>=<7767977
@ATNG8:00820:04329
GATGGTAGGACGAGCGTCTGAGAGGTACTCATTCGTTTCGGAAGAGACAGGTACGTTAATAGTTAATAGCGTACTTCTTTTTCTTGCTTTCGTGGTATTCTTGCTAGTTACACTAGCCATCCTTACTGCGCTTCGATTGTGTGCTTACTGCTGCAATATTGTTAACGTGAGTCTTGTAAAACCTTCTTTTTACGTTTACTCTCGTGTTAAAAATCTGAATTCTTCTAGAGTTCCTGATCTTCTGGTGTCGTCTATCATGTACTATCGATGGATCTGAGTCT
+
@;A@;<@B=?@@D;@;;?@@CDCC@CCBBB<;5;AAA<BIAG@BBCBBBC?ACCCA<@@@@@A>B@;:9:///-6068888)--+/99;3;666:>;;;;>7696CDF@DCABBDDD@@AA>B>BCAA:;;C@@AAC?CDCBBBC@CCCCCDDCC?AAC@CD@B>BBBAAACBI?AACCC:C>C=<;;;;*;B@@@<ABBBCBB@@?5;;;;*;??@?<@<@A=ADBBBBC?C@CFBAAA<?:;7;A@BCBBBABABBDCCCDCCA@@;;:;CBBBCCCCB
@ATNG8:00822:04295
GATGGTAGAGTACAGTGTAGTAGACCAGAAGATCAGGAACTCTAGAAGAATTCAGATTTTTAACACGAGAGTAAACGTAAAAAGAAGGTTTTACAAGACTCACGTTAACAATATTGCAGCAGTACGCACACAATCGAAGCGCAGTAAGGATGGCTAGTGTAACTAGCAAGAATACCACGAAAGCAAGAAAAAAGAAGTACGCTATTAACTATTAACGTACCTGTCTCTTCCGAAACGAATGAGTACATAGATATACGTATAGCTACCATCGATGGATCTGAGTCT
+
B<@B?@@@CDCFCCCCCCCCB@@@@<?@B@BCCCBB?B@AAAC:;9@CC?B?CBB@@@@A2@?CBBBAAAAAAF>CA;;::;*;925499;0;>B@ABBBBBBCC@B@BC?BBD@DAAACGCABAC@@@BBB@CCCC>A?BB@@@@=A>ABC?BCCBCCAA?BBB@@@;0.)---(-////(/675777733#35+255568;:<::7;:9:4:;>>BCC?BBAA@@>3:3999+777/8777=>=>=><>>>555@@<<=>?=<<8:::?@@A7;;>>??@@;:
@ATNG8:00823:04291
GATGGTAGTGTCAGTGCGCGTCGTCCAGAAGATCAGGAACTCTAGAAGAATTCAGATTTTTAACACGAGAGTAAACGTAAAAAGAAGGTTTTACAAGACTCACGTTAACAATATTGCAGCAGTACGCACACAATCGAAGCGCTGTAAGGATGGCTAGTGTAACTAGCAAGAATACCACGAAAGCAAGAAAAAAGAAGTACGCTATTAACTATTAACGTACCTGTCTCTTCCGAAACGTATGAGTACACATCGTCGTGTCGTGCTACCATCGATGGATCTGAGTCT
+
:B=C?CCDA@ADBCCCCCCBCCBBB@CCC?BCCCBB@B@BCCCCCB?BB?B@BA?88877(9;ABA@@BBBCCC<ABBECCC5;;8;?BBB<BCC@CCCBCCC@@>A?BD@CCC?CCBACCCCBBBCCCCBB?BD998:CB@ABA@=@?A@@>@BBCBBCC?ADDBBB?BB?BBB5999992:@@<999999%9>:@888A@A@B<B;>>??:>:=ACAA?ABABACBAD?CCC;BBAAABBBBCBBBBCCCBBBABBBBA@AC9977DCAA@@;?@@@D===@@
@ATNG8:00824:04298
GATGGTAGAGTATCATGTGTATCTCTAGAAGATCAGGACTCTAGAAGAATTCAGATTTTTAACACGAGAGTAAACGTAAAAAGAAGGTTTTACAAGACTCACGTTTAACAATATTGCAGCAGTACGCACACAATCGAAGCGCAGTAAGGATGGCTAGTGTAACTAGCAAGAATACCACGAAAGCAAGAAAAAAGAAGTACGCTATTAACTATTAACGTACCTGTCTCTTCCGAAACGAATGAGTACACATCGTCGTGTCGTGCTACCATCGATGGATCTGAGTCT
+
:B=C?CCCCEAAACCDHCMJB@A@A@@@A?AABBBB?BBBCCA@@=@B@C@CCB@@@@@1A>BBCCCCCFDDF<BBBBJJJ5DD@C@DGC<BBD@GCCBAAB;;;-9=@?=C9:98BACBBCCBFBCCDDGC?BBCD?BBDCC@@@<@=@;;7;CBBCC@@=@A@A@A>AB=BBB<????>8??=9;;;;;;&;@<00/0@BBAA:>:<<;;0808>BCCAEDCCBBC>B>AAA;AAC>A?BBBCCBBBBBCFDC@A@CCBAABCC@CCBA???=:9:???AA??
@ATNG8:00825:04293
GATGGTAGCACGAGTCACTCATATCCAGAAGATCAGGAACTCTAGAAGAATTCAGATTTTTAACACGAGAGTAAACGTAAAAAGAAGGTTTTACAAGACTCACGTTAACAATATTGCAGCTGTACGCACACAATCGAAGCGCAGTAAGGATGGCTAGTGTAACTAGCAAGAATACCACGAAAAGCAAGAAAAAGAAGTACGCTATTAACTATTAACGTACCTGTCTCTTCCGAAACGAATGAGTACAGAGAGTACGATATGTCTACCATCGATGGATCTGAGTCT
+
<DCD@CCCACCB<ADECBBBD@AAHAECD@CCCCBB?B?BBDEEBB@BC@C?BBB99999)9<ABCBCCBBBBB>BBCDDCC5BA>A5;;;6;AC@CICCCCB@A>A@CHADCC?ABCCGCCCECCCCBBBC?CBBB@DBBBCDBB?A@BCB?CBBBAAAB@BAABAA=AB?AAA=>>9::9&377.34>??+=B>@BBBBBBBB?B?BBBB?D>AAABB?BBBBBBB?B?BAA;@CC@BAAABCBBCCCAAACCBC@AABBBB@@>AB>:::A;AAA@@@>>>>
@ATNG8:00825:04325
GATGGTAGCTCTGCTCTGACTCTCGTACTCATTCGTTTCGGAAGAGACAGGTACGTTAATAGTTAATAGCGTACTTCTTTTTCTTGCTTTCTTGGTATTCTTGCTAGTTACACTAGCCATCCTTACTGCGCTTCGATTGTGTGCGTACTGCTGCAATATTGTTAACGTGAGTCTTGTAAAACCTTCTTTTTACGTTTACTCTCGTGCTAAAAATCTGAATTCTTCTAGAGTTCCTGATCTTCTGGATATGAGTGACTCGTGCTACCATCGATGGATCTGAGTCT
+
5BB>;CCCCBBBCCCBBCAAABBBBBBCBB@@=?BBB=BD@D@DDCABBC@CCCCF@C@CCBB?B>BBCCCBBBB?BBBBB2BB>?BBC>CF@D@CBB?AC9::ABBB@BBBBBBBC?CCC?C?CB888>>@<??BA:BCBBCBBBCB???BBBB?CCD@CC?C@BBBCCEBCB@CBCGG<C?C=;;;;;*;CCCC>BAAADBA@@@;;;;;*;CCAA?BABD?CCCCCCC@B@BBBCBA>AAA>ABBAAACCCAA@A@999:DD?BAABBBB?BBAAAAAABC
@ATNG8:00825:04338
GATGTAGCTATACGTATATCTATGTACCATTCGTTTCGGAAGAGACAGGTACGTTAATAGTTAATAGCGTACTTCTTTTTCTTGCTTTCGTGGTATTCTTGCTAGTTACACTAGCCATCCTTACTGCGCTTCGATTGTGTGCGTACTGCTGCAATATTGTTAACGTGAGTCTTGTAAAACCTTCTTTTTACGTTTACTCTCGTGTTAAAAATCTGAATTCTTCTAGAGTTCCTGATCTTCTGGGATGTGTGCGCAGTGCCTACCATCGATGGATCTGAGTCT
+
CCCCCDC@BBCCCCCBBBCCBBBBA@A?;;5;@AA;BB?B@;;;CGGCACCBA@@C@CBBB@D@DBBBB@?@>;:::::)8768373,3ABC@CCB>A@799ACCC?BBBBBBBB?BCC>A>;A?>?>>>;???A:==>>>??@@@@AAA???49;;;?=<A<>==:85=99255>>>2?:?8;;DFK/A;;;C:A=>=?=====<@@@A/@>>>@<A=AA<??AA;;;<@7;;A@@@<;::=6=///=99///9:;:A7;;B=>>>?>>>;?@;;<@@@D?
@ATNG8:00827:04312
GATGGTAGTAGTACACTAGTCATACTAGAAGATAGGAACTCTAGAAGAATTCAGATTTTTAACACGAGAGTAAACGTAAAAAGAAGGTTTTACAAGACTCACGTTAACAATATTGCAGCAGTACGCACACAATCGAAGCGCAGTAAGGATGGCTAGTGTAACTAGCAAGAATACCACGAAAGCAAGAAAAAGAAGTACGCTATTAACTATTAACGTACCTGTCTCTTCCGAAACGAATGAGTAACTACTCCTCAGAGACACACTACCATCGATGGATCTGAGTCT
+
B>BC@BBBDCCDCCCCCCCCCBBBBBBAB?BBBBB>B;;;BBDBB@BD@C@CB@????>0?@CCCCCAAABBC>CCCCCCB3><7;:?==2<=@<@@@@A@::9=@>A?;==;<>>AAA@???BAAA>==><>@?B=?>?A<=985;<@?D@C@@ABBBC?BB>>A@=AB=A@D;?????5===8:8888(8818>@@AA???<A<A@@@:?:=999=:=:;;???5:6;>>7=AA?@@@@00*0000@@=BA:??BEBBBBBBAA=BA@@@>>9>AB=>>=>??
@ATNG8:00832:04329
GATGGTAGAGTATCATGTGTATCTCCAGAAGATCAGGAACTCTAGAAGAATTCAGATTTTTAACACGAGAGTAAACGTAAAAAGAAGGTTTTACAAGACTCACGTTAACAATATTGCAGCAGTACGCACACAATCGAAGCGCAGTAAGGATGGCTAGTGTAACTAGCAAGAATACCACGAAAGCAAGAAAAAGAAGTACGCTATTAACTATTAACGTACCTGTCTCTTCCGAAACGAATGAGTACACATCGTCGTGTCGTGCTACCATCGATGGATCTGAGTCT
+
BCBB?BCCCBBCCCCB@BCCBBAAC?BBC?CCCCBA?A?ABCCCBB?CC?B?BBA>?@?@1@@CDEBCFGCBBA8>@:::9:*<C>C<A@@8@EC?C@@ACDDBB?B>BB?AAB>BBB@CCCCDDBBCCBBC@CDCC?BABBBBAC?C@DBA>ACBCCABB?DBBBBB?BC?AAB>AABBB=BAA>ABCCC2CC?C>>>BB>??;><>AAA<><>ACCB@CCBBCBB@C@BBB>BCC?CBBAAACAACCABBCCBBBBBDBBB??=?BBBBBB?CCBBBA@@BB
@ATNG8:00834:04332
GATGGTAGCTCTGCTCTGACTCTCGTACTCATTCGTTTCGGAAGAGACAGGTACGTTAATAGTTAATAGCGTACTTCTTTTTCTTGCTTTCGTGGTATTCTTGCTAGTTACACTAGCCATCCTTACTGCGCTTCGATTGTGTGCGTACTGCTGCAATATTGTTAACGTGAGTCTTGTAAAACCTTCTTTTTACGTTTACTCTCGTGTTAAAAATCTGAATTCTTCTAGAGTTCCTGATCTTCTGGTGTCGTCTATCATGTACTACCATCGATGGATCTGAGTCT
+
6ED>:CBDCB=BGCCCBCCBCCBBBBCCDC??=>@AB=CE@D?BCDBBCC@CCCCG@C@CCCD@CABBBCCCCCDADCBBB3@@;A?@@;@BCGAEGIACC:;;;CCDACCBBBBBF@CBC@C@DCCCBBBB?ABBB?BBCBBBBBBBACCCCBA?CCC?CD@C>@@BCBBCEC@CEEDD;C@I@BBBBB0BBBBB=BCBCCCBABA>ABBB2ACB;;<;@CC@BCDDBBB?B@BBBCCC>A@B>@@@ABCBCBCBBBCCCCCCB?BAA@CCC@CBBBDAA@AA
@ATNG8:00840:04338
GATGGTAGGTGCACATGAGTGTATCCAGAAGATCAGGAACTCTAGAAGAATTCAGATTTTTAACACGAGAGTAAACGTAAAAAGAAGGTTTTACAAGACTCACGTTAACAATATTGCAGCAGTACGCACACAATCGAAGCGCAGTAAGGATGGCTAGTGTAACTAGCAAGAATACCACGAAAGCAAGAAAAAGAAGTACGCTATTAACTATTAACGTACCTGTCTCTTCCGAAACGAATGAGTACGTGTGCGACGTGTCTCCTACCATCGATGGATCTGAGTCT
+
5>>>:?>A;>;5669?;C<@@BBCB>BBB@CDCDBB=@=@@BCCCC@@@?@?@A@;;;;;':4==@A>9:5559)5595::<+<=9=5?>=0>@@<?AA@BCC:99:@CB@BCG@BB??ADDBCCCCCCCCC@BBAA?ABBBDCCB>C?BBC@CCCCBABA?CA@@CB?BB=@<?:?AAAA=A??:?@@@@2AA?BBBBB@@?A<A=@@@@7:5:=BAA>AABBBBA@C?BAA9@??<?CGEECCABBBA>?@BBBCCCCC?ABB?A???AAB<@@:::==>??
@ATNG8:00842:04318
GATGGTAGTATCTGCACACTCTGTCCAGAAGATCAGGAACTCTAGAAGAATTCAGATTTTTAACACGAGAGTAAACGTAAAAAGGAGGTTTTACAAGACTCACTTTAACAATATTGCAGCAGTACGCACACAATCGAAGCGCAGTAAGGATGGCTAGTGTAACTAGCAAGAATACCACGAAAGCAAGAAAAAGAAGTACGCTATTAACTATTAACGTACCTGTCTCTTCCGAAACGAATGAGTATACACTCTCATATGACACTACCATCGATGGATCTGAGTCT
+
4:AA<BECC>CBCCCDCCBCDCGCB@CCB@BCCC@@>A@CBDDCA@>AB?B@BBBBBCCC2C?CCC@@@BBBBB;>>@@A@A0A?CDACDF;DCC@CCCCCBCBB=B?CC@BBB@BBCBAABBBBABBBCBB>B@BB?BBBBFCAA>A@BBB@BBBBBCBB>BBBBBA?CC?ABB<?>>;81898388888'//*/9==CCAAB<A=@@@A;?<?AA@?:@AAA:;;<@<???:?CC@AAACBBBBBCCBBBCBBAACDDA@@AB>BABBCCD@DBBABBBBBB
@ATNG8:00847:04290
GATGGTAGTAGTACACTAGTCATACCAGAAGATCAGGAACTCTAGAAGAGTTCAGATTTTCAACACGAGAGTAAACGTAAAAAGAAAGGTTTTACAAGACTCACGTTAACAATATTGCAGCAGTACGCACACAATCGAAGCGCAGTAAGGATGGCTAGTGTAACTAGCAAGAATACCACGAAAGCAAGAAAAAAGAAGTACGCTATTAACTATTAACGTACCTGTCTCTTCCGAAACGAATGAGTACTATAGACTATCTGAGACTACCATCGATGGATCTGAGTCT
+
::?<7;;@A=;;;>CCAB@;=?>;;2:9=4=@0000)/)//:<<==:?5:;=AAC;:94&44.4:;<<<<>>>>8<@BB@??,9::)5.555&5<<9<<;;==;;??B@AA>@@@>AAAABA@ADCBBBBB::6;A@@=@BAAAB;:8;?CBC?CBCDBBDD@AAADHE?BB>???49:@@>8=<<9999999$096=///8599617/22991929;@BA@999AA>><?9?AB799C@CB@ACBBBCCBBB@??;BBBBBBBBBC?BBAAABG>AABBBBBBBB
@ATNG8:00851:04294
GATGGTAGCACGACACGACGATGTGTACTCATTCGTTTCGGAAGAGACAGGTACGTTAATAGTTAATAGCGTACTTCTTTTTTTCTTGCTTTCGTGGTATTCTTGCTAGTTACACTAGCCATCCTTACTGCGCTTCGATTGTGTGCGTACTGCTGCAATATTGTTAACGTGAGTCTTGTAAAAACCTTCTTTTTTACGTTTTACTCTCGTGTTAAAAAATCTGAATTCTTCTAGAGTTCCTGATCTTCTGGTCTACTACACTGTACTCTACATCGATGGACTCTGAGTCT
+
CCDD?AACCCC966DCCCC9=;DHCDCCCCA?;@==>6@@5;5:?BB@BB>@BB@@=?=@AAC<?=??@ABB@=@99998999#9;<?::9(3:9<7BBB@BD=?>?DBB?BBBBA???5;;>;C;>>=<8::@:??AA9==AAA>=;AAABAA===9=??<@@<A>A@@???@??599;:::)8181778787%79///.'.55/..78.5,5::9:%75557.7077/7;9><?>7828AA8:::<=A=>>>@@@@===ABDBBAAA===A>>=:7033---6;999<
@ATNG8:00851:04306
GATGGTAGGCGACATACATACGCGCCAGAAGATCAGGGAACTCTAGAAGAATTCACGATTTTTTAACACGAAGAGTAAACGTAAAAAGAAGGTTTTACAAGTACTCACGTTAACAATATTGCAGCAGTACGCACACAATCGAAGCGCAGTAAGGATGGCTAGTGTTAACTAGCAAGAATACCATCGAAAGCAAGAAAAAAGAAGTTACGCTATTAACTATTAACGTACCTGTCTCTTCCGAAACGAATGAGTACTGCGTCTCACTCTCGCCTACCATCGATGGATCTGAGTCT
+
////)///27555555;<><>;6658>6615<;4444)47;;455:9499-3-377333<;<=&71696//(/:///6./333333$33,3,///&/883///8866855.5+22.222+2665::<@=@:<9A:959>??<<@666>C;:4;;>9909@98<55048<>==00+/60///(333;;>3;77,777773#3838<1;;<//.55;068><9>958@CB?BBCB==B@C>AAB9@991774>?BCBBBACBBAC>CCBB<:2944.4<;8:786:///99:=>=
@ATNG8:00853:04333
GATGGTAGGCGTGTGAGAGTCTGCCCAGAAGATCAGGAACTCTAGAAGAATTCAGATTTTTAACACGAGAGTAAACGTAAAAGAAGGTTTTACAAGACTCACGTTAACAATATTGCAGCAGTACGCACACAATCGAAGCGCAGTAAGGATGGCTAGTGTAACTAGCAAGAATACCACGAAGCAAGAAAAGAGTACGACTATTAACTATTAACGTACCTGTCTCTTCCGAAACGAATGAGTACGTGTGCGACGTGTCTCCTACCATCGATGGATCTGAGTCT
+
4<<<8CCC@C@@AAA@@BBAA;;55)5<<=B@BC;;69:>@@AA@@>@B?C@@@=:::::):<::9883=999<1773///&/8386;;;)0/606/33=;:@@<A=>>:>@@<AAA????CBB@@A;;;@<>=>A9::;<76//+/055?;;77797789<=<?CC>???A90*00//)/860-///'//.322///8886;37///7=7:;;;:5;>>=>>>:>8<==3<9929:88--------7:852228522,28949;888<;:==897/./77
@ATNG8:00856:04304
GATGGTAGTATATCGCGTCGCTATCCAGAAGATCAGGAACTCTAGAAGAATTCAGATTTTTAACACGAGAGTAAACGTAAAAAGAAGGTTTTACAAGACTCACGTTAACAATATTGCAGCAGTGCGCACACAATCGAAGCGCAGTAAGGATGGCTAGTGTAACTAGCAAGAATACCACGAAAGCAAGAAAAAGAAGTACGCTATTAACTATTAACGTACCTGTCTCTTCCGAAACGAATGAGTACACACTCTCATATGACACTACCATCGATGGATCTGAGTCT
+
;==C?CC>B>BBCCGDCCCDCCB@@;=>=;9==@99294>AB;;;E?@@>@?AA@@?BBB2B=@@@????>===6<7:::;;*9@;@;AAA8BBC@IABABBA;;4;;?=8?A@>BBBCCDDCCCCCCCBBC@BCBB@BCBA@@??=@@C@A?ACDDAA??=?ABBAB<??=@BA8>>999,77829@AAB3B@<@???@@;>@,/-/;<<+/,/>BAA<@@;::@A?A=:::59>>:>>>ABCBBBA@>??@=?A;?@A?ABBB?B??>BDDACBBBB998CC
@ATNG8:00857:04324
GATGGTAGAGAGAGCTCTCTCATCGTACTCATTCGTTTCGGAAGAGACAGGTACGTTAATAGTTAATAGCGTACTTCTTTTTCTTGCTTTCGTGGTATTCTTGCTAGTTACACTAGCCATCCTTACTGCGCTTCGATTGTGTGCGTACTGCTGCAATATTGTTAACGTGAGTCTTGTAAAACCTTCTTTTTACGTTTACTCTCGTGTTAAAAATCTGAATTCTTCTAGAGTTCCTGATCTTCTGGTGTCTGATCTGTATCACTACCATCGTTGGATCTGAGTCT
+
>DBB@CA?ACBBBCC;:9CCCCCBBAAABCBA=ABBC>CC?C@AAAEDCC@AACCB@C?BACC?C=AAACCCBB?;88989$976;BCD>BB??<?A@<AB>?>DBBB?BBBBAA??;CCC=A=@>>>>??@<@@@>:=>@@A??>>>BB@>=<>5688:>>:><>AADC@@@C=AA@@@5@<A<AAAAC/AA@@@7:;AAA???>><>A@@/@;;;B=B=AA;AAAA====A:==AAA?:?AA;<<<>>@@@?>??>?>@@A@@<??>>><?<>>>@??@B>>
@ATNG8:00859:04315
GATGGTAGAGAGAGCTCTCTCATCGTACTCATTCGTTTCGGAAGAGACAGGTACGTTAATAGTTAATAGCGTACTTCTTTTTCTTGCTTTCGTGGTATTCTTGCTAGTTACACTAGCCATCCTTACTGCGCTTCGATTGTGTGCGTACTGCTGCAATATTGTTAACGTGAGTCTTGTAAAACCTTCTTTTTACGTTTACTCTCGTGTTAAAAATCTGAATTCTTCTAGAGTTCCTGATCTTCTGGGCAGACTCTCACACGCCTACCATCGATGGATCTGAGTCT
+
<>CC@BC@@@BBCCB;96>=@=?;;><;;HEC?CBAA<A@=B?CBC@@@@>@@@>@=@7:9?;8<?BABABBA>?>=;888)336<B==6====7=<=>AD47:9=7917>A77:>>:>?A=A<??A@>>>>=A>>=;?@@@B??@@@==>>:<<5///59<5:5==>=>>>AD788=AA2A=@7:;@@@/>>>=A16587999<?><;<;;+8///<373<<4<?A@;;<:=:=>=@@G:>=>A9A>:676667==:>>A;==>;;7777779==:?>?@A@A
@ATNG8:00815:04383
GATGGTAGCGCGACGAGCGTAGACCCAGAAGATCAGGAACTCTAGAAGAATTCAGATTTTTAACACGAGAGTAAACGTAAAAAGAAGGTTTTACAAGACTCACGTTAACAATATTGCAGCAGTACGCACACAATCGAAGCGCAGTAAGGATGGCTAGTGTAACTAGCAAGAATACCACGAAAGCAAGAAAAAGAAGTACGCTATTAACTATTAACGTACCTGTCTCTTCCGAAACGAATGAGTACTATGTAGAGCTCTATACTAATCGATGGATCTGAGTCT
+
A@<A><<<>>@B<;;?A@;;==<::49:945@AD@A>@?BBBBBCC=A@<?;?@@=????.?>BBBBFCAA@@>899;;999$5>7<7?>@0@@B?BBB@@@C<;8;?BC@CBB?BBBBCCCCDCCBBCCCC@CCAC>BB??977<8?<@;;6:B@AABBB?CCBBBB;?????>?A@?B@9?::58:::;+596:///==B@@;@=A@==:>=>>A::6:@@@AAA=>=;;;7;00*000=?DB?>>>AA@@@>>>>>>;;;><A@@@AA<>>>>;;:==7
@ATNG8:00816:04343
GATGTAGGACGAGCGTCTGAGAGGTACTCATTCGTTTCGGAAGAGACAGGTACGTTTAATAGTTAATAGCGTAACTTCTTTTTTTCTTTTGCTTTCGTGGTATTTCTTGCTAGTTACACTAGCCATCCTTACTGCGACTTCGATTGTGTGCGTACTGCTGCAATATTGTTAACGTGAGTCTTGTAAAAACCTTCTTTTTACGTTTACTCTCGTAGTTAAAAATCTGAATTCTTCTAGTAGTTCCTGATCTTCTGGCTGAGATATGCATGATGCTACCATCGATGGATCTGAGTCT
+
A<=B@BA>@>@>945555<=@@>;=@@>9:99?87;///)/)/9;;/56.5;;555)5.5//;)/)///:<==49944444444"4444&4444)4455.5;=<2<<.5544994///::744.444.4.555/////;488996;9955454:;<556<<<8<<<:==8;73355555596;=>>>>+=7<.55555$5<555)55/////////39:::+:==?=9=85/)/-------(-059:<<<-339.5599:::99;444555;<=;;5:<;444:.44555<<;?8
@ATNG8:00822:04364
GATGGTAGTGTCAGTGCGCGTCGTCCAGAAGATCAGGAACTCTAGAAGAATTCAGATTTTTAACACGAGAGTAAACGTAAAAAGAAGGTTTTACAAGACTCACGTTAACAATATTGCAGCAGTACGCACACAATCGAAGCGCAGTAAGGATGGCTAGTGTAACTAGCAAGAATACCACGAAAGCAAGAAAAAGAAGTACGCTATTAACTATTAACGTACCTGTCTCTTCCGAAACGAATGAGTCATAGATATACGTATAGCTACCATCGATGGATCTGAGTCT
+
BBBB@BBBBBCCCCCCCCBBBCCCE@CBC@CC@?@B6:6;@BAAAB@CE?B?AA@?@@@@2@>ABBBBBCBBB@8??;;;;;*;A=A5;;;6<FCAFABBDDDCB?A?CD?AAC?CBABBBCCCBBCCCCCC?CCDD?B?ABBBA@=B?BBB?BBBBBBBA=??CCBB>BB===>>AABCD>BB>;>CAAA/AA<A<<<@@@??<?;@@BB;>8=AB??<@@@AACC?C?AAC>CBB?BBBBBBCBABAB@AA@<<<AAABAAA<@@@@@AA=AA<==??===
@ATNG8:00827:04369
GATGGTAGTATCTGTCTACGAGAGCCAGAAGATCAGGAACTCGTAAGAAGAATTCAGATTTTTAACACGAGAGTAAACGTAAAAAGAAGGTTTTACAAGACTCACGTTAACAATATTGCAGCAGTACGCACACAATCGAAGCGCAGTAAGGATGGCTAGTGTAACTAGCAAGAATACCACGAAAGCAAGAAAAAGAAGTACGACTATTAACTATTAACGTACCTGTCTCTTCCTAAAACGAATGAGTACGTGTGACGTACGTGAGCTACCATCGATGGATCTGAGTCT
+
8A=<8<<:>:0//<<9;<====B9:26@@<@;::<<.0)/////8388398391/////;;;);*/--///66///(/59;;;;(55.5.59909=B@CCDGCCCAC?B?BA>@;;6;@@@BBCCCCCCBAA;;6;;::<@?AAA@AA;=9=00+0?<:;@CD?CBB>>??BB?CBB?B:::=5:34/38;;;/=>8==:9///;;=7<699751717777>:>522255372.../&///(.355;<;=<<<8=<<:=C?>477@??@>A>>9@?A>A??:>AA==>
@ATNG8:00829:04359
GATGGTAGGCACTGCGCACACATCCCAGAAGATCAGGAACTCTAGAAGAATTCAGTTTTTTAACACGAGAGTAAACGTAAAAAGAAGGTTTTACAAGACTCACGTTAACAATATTGCAGCAGTACGCACACAATCGAAGCGCAGTAAGGATGGCTAGTGTAACTAGCAAGAATACCACGAAAGCAAGAAAAAGAAGTACGCTATTAACTATTAACGTACCTGTCTCTTCCGAAACGAATGAGTACACATCGTCGTGTCGTGCTACCATCGATGGATCTGAGTCT
+
/:=;.449.4599A;9;;69?;;;<6<=>:<@A;<<7<7<<=;;;>9<<:>><@BBCCCC'A2543;;;<<<<<4;;;<:::(55.56<<<2==>9>B@@;?CCDAHAA@=@?@;?@BACCBBB@@@BBBAC?B????BBBAAB??;@>A@@=@AA@AB<<;>A@A@C?::99BC=BBA>>7>AA289ABB/;;7;?>???>>><A177=<3;5;?A??<?@;;>>@==:=@@7@00,0@@@BBAAG;8859>9///8<;;>;8708>99:@>;?888<777::
@ATNG8:00829:04372
GATGGTAGGCGAGAGTGAGACGCAGTACTCATTCGTTTCGGAAGAGACAGGTACGTTAATAGTTAATAGCGTACTTCTTTTTCTTGCTTTCGTGGTATTCTTGCTAGTTACACTAGCCATCCTTACTGCGCTTCGATTGTGTGCGTACTGCTGCAATATTGTTAACGTGAGTCTTGTAAAACCTTCTTTTTACGTTTACTCTCGTGTTAAAAATCTGAATTCTTCTAGAGTTCCTGATCTTCTGGGCTGCGCTGATATGCGCTACCATCGATGGATCTGAGTCT
+
4444.44;.4;ACBA@;;><;;;;====>>;:3=9:9/0>4:;///:999:;===A8=6554=38358:::::98437:::$7838333(2;7;6>8?9?A?A@@@??:?@;==@>><>AA9=9=;;78226288995:>::;;:255=<:;;98,5253;;7;7;>>>>???A689=DD5B<>488888(8==>>388=;>??<=://///(////96;7@@;??BB=<=<A<A?@@AB=@<<;2:///<=@@>==?@@@A@>>;===BBAA<???AA>>>@A
@ATNG8:00829:04388
GATGGTAGTCGCTGATGATATCTCCAGAAGATCAGGAACTCTAGAAGAATTCAGATTTTTAACACGAGAGTAAACGTAAAAAGAAGGTTTTACAAGACTCACGTTAACAATATTGCAGCAGTACGCACACAATCGAAGCGCAGTAAGGATGGCTAGTGTAACTAGCAAGAATACCACGAAAGCAAGAAAAGAAGTACGTTATTAACTATTAACGTACCTGTCTCTTCCGAAACGAATGAAGTACTACTCTCAGAGACACACTACCATCGATGGATCTGAGTCT
+
D>B>:DDEE@B<CCCCCBBCCCCC@BCB@C@@@A@=@>AAB;;9C=??=??BB??>FFD1=;=BB>>=BBBCC=?@@>>=>0>B?B@CCC;CGI@BACCDCDBB?B@A@>@CD=@@BBCCDCCCCCBBBBB@BBBB>@?BBBBCC?D@C@A>@BBBBBBB@BBCBBB?BB@CBB>A@BBA5=33,7777-77179<:52,2:3:3552538+22522288955584849:>38;:6226-55556699999:9>7798989:?A<>=>?===;::777555:7
@ATNG8:00831:04364
GATGGTAGAGAGACTGTAGCGCACCCAGAAGATCAGGAACTCTAGAAGAATTCAGATTTTTAACACGAGAGTAAACGTAAAAAGAAGGTTTTACAAGACTCACGTTAACAATATTGCAGCAGTACGCACACAATCGAATCGCAGTAAGGATGGCTAGTGTAACTAGCAAGAATACCACGAAAGCAAGAAAAAGAAGTACGCTATTAACTATTAACGTACCTGTCTCTTCCGAAACGAATGAGTACGAGAGTCAGAGCAGAGCTACCATCGATGGATCTGAGTCT
+
<@;<<AA=BC@AABBC>CAABBCBB?BBB@BBB;;;7;6:AA9:9CACFAE>?>:99@@A/A>AABCBACCABA8>>;;;;;*;@<>4:;;*9AA>BAABBBDBC@B@BB@BBB@BCBACCFDDCCCBBBCB@CCED@CCCBBCAA?B?BBC@BBCDDCCC?CACCAA?BC?A?A?ABBBB<B>>>>CCCC1AA?AAACCCACA:=:<=<=1717?A@@@B@@@BCB?C@A@?<?CB@BBBCCCCCDC>>>BCBBBBBBBBBBA=:=@@@@@C@CBBBC??@BB
@ATNG8:00833:04352
GATGGTAGTATCTGTCTACGAGAGCCAGAAGATCAGGAACTCTAGAAGAATTCAGATTTTTAACATCGAGAGTAAACGTAAAAAGAAGGTTTTACAAGACTCACGTTAACAATATTGCAGCAGTACGCACACAATCGAAGCGCAGTAAGGATGGCTAGTGTAACTAGCAAGAATACCACGAAAGCAAGAAAAAGAAGTACGCTATTAACTATTAACGTACCTGTCTCTTCCGAAACGAATGAGTACTGTATCTATGTGTGCGCTACCATCGATGGATCTGAGTCT
+
BBBC@CC?@;999<>><AGCBBDBB?BBB?BC;;;@5:30;;///:6;;8;<77733???.?:>93383333777.7733333$33,3,333&375+3222253..(.(.5233527999@>CCCCCDCCBBB?CBCC<A@BCCCAA>A@BAB?BDBCBAAA?BBBAAB?AC=AAC?BBBBB=B??=?====/>B<=<;;@@BA@:>;>ABB;>;>ACBA?ACAAABB?D>AAD=BBB?BBCCCCDCABBBBB@BBBBBBBA??AA<A@@@AAC?CABBCAAABB
@ATNG8:00844:04382
GATGGTAGCTCGCTGATGATATCTCCAGAAGATCAGGAACTCTAGAAGAATTCAGATTTTTAACACGAGAGTAAACGTATAAAGAAGGTTTTACAAGACTCACGTTAACAATATTGCAGCAGTACGCACACAATCGAAGCGCAGTAAGGATGGCTAGTGTAACTAGCAAGAATACCACGAAAGCAAGAAAAAGAAGTACGCTATTAACTATTAACGTACCTGTCTCTTCCGAAACGAATGAGTACACACTCTCATATGACACTACCATCGATGGATCTGAGTCT
+
:@==9BABB@;;;9;:BBBBB@B@@=@@D<@@@@@@>@?BBB???B?AA=A<@@<<;<<<,?:??>@?994@@C<BAAA?;;39@;@.95909AA=@A@@>C?:;;;@FIAFCC@BBCCCCCCDBBBCBCCC@CCBB@BCC@@@:94;=B@@=?BCCB==B?CBBBBC?BB?BBB>A8::936/.(/5556)58/77><@=8<@;A7==??<?<>>@@@?BB@@@BB?B9BB@<???9@AA@AB@@@B9:8BAB>@?A>>?@BAA>AA@@B??<?@?9;8::;:
@ATNG8:00846:04382
GATGGTAGCGAGCGAGTGTGTATACCAGAAGATCAGGAACTCTAGAAGAATTCAGATTTTTAACACGAGAGTAAACGTAAAAAGAAGGTTTTACAAGACTCACGTTAACAATATTGCAGCAGTACGCACACAATCGAAGCGCAGTAAGGATGGCTAGTGTAACTAGCAAGAATACCACGAAAGCAAGAAAAAGAAGTACGCTATTAACTATTAACGTACCTGTCTCTTCCGAAACGAATGAGTACAGAGAGTACGATATGTCTACCATCGATGGATCTGAGTCT
+
::@A>BABBBBBB@@@ABBBCCCCC@CA@=ABAAA@6;6;@@AA?>9??:?>BAABAA@@0@<ABCCCCC??FF=BAA@@@@0@D>D=AA@4@CB>BCAABDDCB?B@LE@BBB?BB??@BCCBBBDBBBCD@CCCC@BBDCGCA@>AACBB@BBBBBBCB@BCCBBBACC?BBDACCBBB;A??>?BFEE3CC>A@AABBBBB?B?B@@@7:5:;@@@<@AAA@BB@C?AAB=BAC>A??@ADCCBBB>??CBBBBBBBAAABB?BB@@>>><????@A@===
@ATNG8:00859:04361
GATGGTAGACACGTGTGCTCTCTCGTACTCATTCGTTTCGAAGAGACAGGTACGTTAATAGTTAATAGCGTACTTCTTTTTCTTGCTTCGTGGTATTCTTGCTAGTTACACTAGCCATCCTTACTGCGCTTCGATTGTGTGCGTACTGCTGCAATATTGTTAACGTGAGTCTTGTAAAAACCTTCTTTTTACGTTTACTCTCGTGTTAAAAATCTGAATTCTTCTAGAGTTCCTGATCTTCTGGTCTACTACACTGTACTCTACCATCGATGGATCTGAGTCT
+
@DCCACCBBBBCCBAA;?==:9;@>@>@@@@A<@;;;,9??:@AA@@@@<@A@@@=@699>?4=<@@BAAAA@A<77333$/849//*.99;6=;;6:A:797A>?8?<=9=>@@=ABF:=:===<;;;;<@BBD=>??BC>>>??BAAA>==:=?@<??;?=@@@>>>??@:>88888(89<7<====*::988.656///;==@;=@@@,<///6165<<8=???A@@=@=AAB@@@7;;B=>>>@@ADD?>>>??AAA>>><@:::@==9=>=99667=<
@ATNG8:00863:04389
GATGGTAGATATATGCACGCTCTACCAGAAGATCAGGAACTCTAGAAGAATTCAGATTTTTAACACGAGAGTAAACGTAAAAAGAAGGTTTTACAAGACTCACGTTAACAATATTGCAGCAGTACGCACACAGTCGAAGCGCAGTAAGGATGGCTAGTGTAACTAGCAAGAATACCACGAAAGCAAGAAAAAGAAGTACGCTATTAACTATTAACGTACCTGTCTCTTCCGAAACGAATGAGTACACACTCTCATATGACACTACCATCGATGGATCTGAGTCT
+
:==A?BCBCBBBCBBB>>=<?AA::.444.4;<;9:4::00000/:6:;8;8888;@AAA.?:?@>998>==>>5<@;;;;;);A>@?CCC<CCCACCCJCCCFC@C@CC@BBC:;;AABCDDCCCDBBBBBBBBAA?A@A?DBBB?B?B;;8;BCCDC@?=?AACBC?AA?BCC>A@BCF=AAA?AAAAA/@@=:::???ABB<A;??AA<A=88<CB?BCCAAAB?A>ABB=BCD>A@CBBBCDFCB???B@>>?CB@:99@@;@A@:CB=7====<<<<;:
@ATNG8:00815:04414
GATGGTAGGACGAGCGTCTGAGAGGTACTCATTCGTTTCGGAAGAGACAGGTACGTTTAATAGTTAATAGCGTACTTCTTTTTTTCTTTGCTTTCGTGGTATTCTTGCTAGTTACACTAGCCATCCTTACTGCGCTTCGATTGTGTGCGTACTGCTGCAATATTGTTAACGTGAGTCTTGTAATACCTTCTTTTTTTACGTTTACTCTCGTGTTAAAAATCTGAATTCTTCTAGAGTTCCTGATCTTCTGGTGTCGTCTATCATGTACTACCATCGATGGATCTGAGTCT
+
;BBD@CBB?BF;;;BBCCCBBCCE@BBBCCA@<@AAA<AC>A>@@@@ACC@CCC;;;.;59??@4;6;A@>A000@:;;;;;;;#000+9;@>6>>BB>BCC?@C:;;BBBB@BCCBBCCC@BBB?A>BCBBBCCC>ABBB@ECBBBBBBBCCCBBCDD@BBB@BB@B@CBCBBCCBB>:;;4<@B>C=;;;;;;;#;BDDF=CCCCEC;;;B?CCCC5CBBAB>A>AB?BCC@@@D@B?AABCCC=A9;6:@@@BAA@@AABBBBCCCCDAAAABBCCBECBBBBBBCC
@ATNG8:00820:04433
GATGGTAGAGTACAGTGTAGTAGACCAGAAGATCAGGAACTCTAGAAGAATTCAGATTTTAACACGAGAGTAAACGTAAAAAGAAGGTTTTACAAGACTCACGTTAACAATATTGCAGCAGTACGCACACAATCGAAGCGCAGTAAGGATGGCTAGTGTAACTAGCAAGAATACCACGAAAGCAAGAAAAAAGAAGTACGCTATTAACTATTAACGTACCTGTCTCTTCCGAAACGATGAGTACACATCGTCGTGTCGTGCTACCATCGATGGATCTGAGTCT
+
>=//)//:77;;;;<;999555;44.5@?8@BABBA>A=?:<???A:<>07,3<?9999*33373;@?@B?>A<:7;BDCC1?>9=.999&9<>=CCCCCCBAB?B=@@6;;B<@@??@AB:9;BAA@@@A>=<<<,00;;@=AA<?:?;:29=737?=?9?@@@AB?BA=@@><><<=?5<;?87999<<';=;<=9><=<<99<8<?;;5;:67<00+0>::>=?;<5::>*000///8888=BB@58888<=>=:73777>8787>:;;/33338:222:
@ATNG8:00822:04417
GATGGTAGCACGAGTCACTCATATCCAGAAGATACAGGAACTCTAGAAGAATTCAGATTTTTAACACGAGAGTAAACGTAAAAAGAAGGTTTTACAAGACTCACGTTAACAATATTGCAGCAGTACGCACACAATCGAAGCGCAGTAAGGATGGCTAGTGTAACTAGCAAGAATACCACGAAAGCAAGAAAAAGAAGTACGCTATTAACTATTAACGTACCTGTCTCTTCCGAAACGAATGAGTACCTCTCAGACGCTCGTCCTACCATCGATGGATCTGAGTCT
+
/0//)/7@@>AABBBAB996;;;>>:?C<89>0////)/49;;9444544.4333455>=?+=9<;:555<<;?B;739====*<:5:49990?===BAA:99B??;@@BC?AAD?BB@AABAAA;;;CDDCC?BB@@;@A@9::?@;@>A@@;?@AA?>>B>@@AA8958@<@@B>A<BCC<<;=876778(5;7=???@@AAB3857=AA=A=ABAAA@BBABB??=?>AA@8?::49ACA?AA@BBBB??A>@@==///596716=>=?>@<@AADAAA?=>
@ATNG8:00830:04396
GATGGTAGTATAGAGCTCTACATAGTACTCATTCGTTTCGGAAGAGACAGGTACGTTAATAGTTAATAGCGTACTTCTTTTTCTTGCTTTCGTGGTATTCTTGCTAGTTACACTAGCCATCCTTACTGCGCTTCGATTGTGTGCGTACTCTGCAATATTGTTAACGTGAGTCTTGTAAAACCTTCTTTTTACGTTTACTCTCGTGTTAAAAATCTGAATTCTTCTAGAGTTCCTGATCTTCTGGTTCTACGCTCGTCGCGCTACCATCGATGGATCTGAGTCT
+
5CA@<@@CBBBBCDBBABBCABDDDCBBBC:9;:CCC=BB?B@BBBABBB>A@@@B>A>AAAB>B>B@BABBBBB?BBBBB1@@:<889,5AAB?CBB>AB=88:A>?;>@@@CA@@<@<<8<=A>><<<A@;CCAA688=;<<?????AAABD=>>>;>E<?;???@@@@>>;;;;FC;D:?:?ADDC/AB===,//////<;<>;@@@@/@;;;?<A<A@<>>>A@=<:=5::@@@B:=>?<?<>>>??CAA?>===>>=@@<>==@@AA=@@@@A>;;;A
@ATNG8:00832:04399
GATGGTAGGACGAGCGTCTGAGAGGTACTCATTCGTTTCGGAAGAGACAGGTACGTTAATAGTTAATAGCGTACTTCTTTTTCTTTGCTTTCGTGGTATTCTTGCTAGTTACACTAGCCATCCTTACTGCGCTTCGATTGTGTGCGTACTGCTGCAATATTGTTAACGTGAGTCTTGTAAAACCTTCTTTTTACGTTTACTCTCGTGTTAAAAATCTGAATTCTTCTAGAGTTCCTGATCTTCTGGTGAGATATGCATGATGCTACCATCGATGGATCTGAGTCT
+
5BB>9BBC@CCCCBBBBCBBBCCC@CCCBCAA=ABBC>BD@D@CBCCCBC@CDCCC@C@BBCD@GACBBBA00/=8<;;;;,000)4>;;6=<<??B9946>46;@CCCACDDCCCCC?ABB=@<A@@@?C@@<@C::6;A@@@BBABCCCCCDCC?A@A?CC@C@DDCBBBCED?C;;;;.;=B5<<@@A0ABCCD>C;;:A@==9:.5555$99==>:>;AC=ABB;;:C@C?BBBBBB?BCG@CCCCCDCCCCBBBFD;;<DGAFCCCCCC@DA@@DBB@@@
@ATNG8:00833:04399
GATGGTAGCGCACACATAGATACAGTACTCATTCGTTTCGGAAGAGACAGGTACGTTAATAGTTAATAGCGTAACTTCTTTTTCTTTGCTTTCGTGGTATTTCTTGCTAGTTACACTAGCCATCCTTACTGCGCTTCGATTGTGTGCGTACTGCTGCAATATTGTTAACGTGAGTCTTGTAAAACCTTCTTTTTACGTTTACTCTCGTGTTAAAATCTGAATTCTTCTAGAGTTCCTGATCTTCTGGTCTACTACACTGTACTCTACATCGATGGATCTGAGTCT
+
44GG656A@:56696<=@@@=AA;;;==666;5:9;;0558<8;<<BCBD@AA<66058:8:;5:5:::@::97<<055>>>+===6==>>554557;555)55.55<<>A:>>>@?;;;:;::<@699@@@D9929949.5<;9>;9554//777//)///)/:4:5::<<<;;;:5:5555&55:755555$55>>>3;655555555.555&554596;<@@;@;;5554.55:::444.445.5;;==BC@@@BCCA000000000>@>>;?999?>>>B=
@ATNG8:00836:04400
GATGGTAGCGCATATCAGCGCAGCCCAGAAGATCAGGAACTCTAGAAGAATTCAGATTTTTAACACGAGAGTAAACGTAAAAAGAAGGTTTTACAAGACTCACGTTAACAATATTGCAGCAGTACGCACACAATCGAAGCGCAGTAAGGATGGCTAGTGTAACTAGCAAGAATACCACGAAAGCAAGAAAAAAGAAGTACGCTATTAACTATTAACGTACCTGTCTCTTCCGAAACGAATGAGTACTGCGTCTCACTCTCGCCTACATCGATGGATCTGAGTCT
+
==9;;>>00/::CDCCCC@@AA;;;)5<@49;<?>?;?@CA@AA::38<:?278:55555$57<:;95599555)5;=9999(9;7<4:99&99929BB;;;AAB?B>BB?ABB@CCBBACBB;;;BCCABAADBBB8;;@AAA@@<C>B;;6;BAA;;;B?CBCCBA>AD@DCC@BC???8=>>;::::99%9@9=?BBBBBCC@D;;;8819<??AA@@BCBBBBA?B?BCC>BAB@BBBBBBBBAA@AAABBBBBBA@@=?AAA:8889:4:9:;>84443
@ATNG8:00837:04391
GATGGTAGCATCATGCATATCTCACCAGAAGATCAGGAACTCTAGAAGAATTCAGATTTTTAACACGAGAGTAAACGTAAAAAGAAGGTTTTACAAGACTCACGTTAACAATATTGCAGCAGTACGCACACAATCGAAGCGCAGTAAGGATGGCTAGTGTAACTAGCAAGAATACCACGAAAGCAAGAAAAAGAAGTACGCTATTAACTATTAACGTACCTGTCTCTTCCGAAACGAATGAGTACGTGTGCGACGTGTCTCCTACCATCGATGGATCTGAGTCT
+
:@<B=BBC@@A@BABBFCCDCBBBD@DBB?BCEE@@>@@BBC???D?AB?B??@=98733$33>?BBBBBBAA@8<=;;;;;*;B>?5;;;*:CC?BCCCCCCCC@C@BB@BDD@CCBABBCCCCCCCCCCC?BBCB@BBBBCBBB?B@CCC@BAACCDBA=@@ACCB?AB?BBB?BBBBC>B@?>?DCCC3BB@A:::AADBA:?:>>?@<@=A@CAA>AC:::BB?C?BBD>CCC?ABBBBBBBBBBBBBA==???BBB;<<==DAAAAAA;@>>@BBB887
@ATNG8:00846:04439
GATGGTAGTCTCAGATAGTCTATAGTACTCATTCGTTTCGGAAGAGACAGGTACGTTAAATAGTTAATAGCGTACTTCTTTTTCTTGCTTTCGTGGTATTCTTGCTAGTTACACTAGCCATCCTTACTGCGCTTCGATTGTGTGCGTACTGCTGCAATATTGTTAACGTGAGTCTTGTAAAAACCTTCTTTTTACGTTTACTCTCGTGTTAAAAATCTGAATTCTTCTAGAGTTCCTGATCTTCTGGGATGTGTGCGCAGTGCCTACCATCGATGGATCTGAGTCT
+
8:;<9>>@<<<;665<;9565<<<<>;:9<::.4555)59494999;;;<7:4444.44(44430646>>=<655;5::>>>+<<9<:::3////)//56;;.555=;=9<;;;<<<B@BBB@C?@@@DCCCC@CBBD@CBBBCAAADBBA@@@@>5;9:59A?C@CCCBBBC<;4959999(92:299999$9=AAD8<<9<99///<7<<==+79955.56<<8BAA????:><A989BB?@@>>9>000>>>=@@>000>:=:989A?A99838??A@AABDD
@ATNG8:00849:04407
GATGGTAGCTATACGTATATCTATGTACTCATTCGTTTCGGAAGAGACAGGTACGTTAATAGTTAATAGCGTACTTCTTTTTCTTGCTTTCGTGGTATTCTTGCTAGTTACACTAGCCATCCTTACTGCGCTTCGATTGTGTGCGTACTGCTGCAATATTGTTAACGTGAGTCTTGTAAAACCTTCTTTTTACGTTTACTCTCGTGTTAAAAATCTGAATTCTTCTAGAGTTCCTGATCTTCTGGACAGAGTGTGCAGATACTACCATCGATGGATCTGAGTCT
+
BCCD?BBCAB=CEBCBCCCCBBCCBBBABC??;>>>>;@B?B@BBB@ADC@DDC@A>@>?AAB?B?BDCBBAABB>BBCCD3A@<A@A@:ABBB@BBB>CB<==>D>><>BBDC@@A;?>>9>:;;;>>>=<8=C>>688?=;;=@AAA@@>AAA;@@>8<<:>:<<<A@AAAA<AAAAA5A=A966666'/8666-3-----7;9<08887(2999<8>:>>:>?=>?;;7<<?>CB>>8;;A=ABBB;;:>>>?;;;BA==//-/;;;AAA=A>>>??@@A?
@ATNG8:00849:04433
GATGGTAGGACGAGCGTCTGAGAGGTACTCATTCGTTTCGGAAGAGACAGGTACGTTAATAGTTAATAGCGTACTTCTTTTTCTTGCTTTCGTGGTATTCTTGCTAGTTACACTAGCCATCCTTACTGCGCTTCGATTGTGTGCGTACTGCTGCAATATTGTTAACGTGAGTCTTGTAAAACCTTCTTTTTACGTTTACTCTCGTGTTAAAAATCTGAATTCTTCTAGAGTTCCTGATCTTCTGTGCAGACTCTCACACGCCTACCATCGATGGATCTGAGTCT
+
4:::8DGE?CCBBBABBCBCCCBB?BCCCCAA;???@<@D@C?BDCCDCC?CCEBB@CACCBB?C@CCCC@@@CD?>>>>=,=>:??AA<AB@B;A;;4;B6;:BBBCACCCCBBBB?BBB@C@BBBBAAAA<@CBB@BBBCCCCBBBBBDBBCB@BAB>?@=@?BCBBBCCAB<A::::-:9@;A??@@0@DBCC?CCCCCBCCCA<@@@@0@ABBC@B?BBACCCABBC@C@CCCCCA?A@DCBBBCCCCBABBBBBCD@C??=?BAAABC@CBBBCCCCCB
@ATNG8:00856:04420
GATGTAGCACGAGTCACTCATATCCAGAAGCATACAGGAACTCTAGAAGAATTCAAGATTTTTAACATCAGAGAGTAAACGATAAAAAAGAAGGTTTTACAGACTCACGTTAACAATATTGCAGCAGTACGCACATAATCGAAGCGCAGTAAAGGATGGCTAGTGTAACTAGCAAGAATACCACGAAAAGCAAGAAAAAGAAGTACGCTATTAACTATTAACGTACCTGTCTCTTCCGAAACGAATGAGTACGATGAGATCTCGTGTGCTACCATCGATGGATCTGAGTCT
+
4;4444;95;;=BC@<;;<;;;<<5;5/)////////)/589:///;6;;6;533-333333$/3866///6//33;;1333333333#37,3,333&23339///==>><>;?A==:;7;A??ABBA@AA????993:@8818=<<>;988(9<A?A;??@?8::@:?>><;;9871565-575555'5::689:88(56062225879:)/).353(.).8<@=<@@?@@AA<?<887*7==<>BBCCCCAAABBBBBBB;:;@@AA=>><@>>>>>B@C9::CBB@??
@ATNG8:00820:04445
GATGGTAGTGTGTCTCTGAGAGTAGTACTCATTCGTTTCGGAAGAGACAGGTACGTTAATAGTTAATAGCGTACTTCTTTTTTCTTGCTTTCGTGGTATTCTTGCTAGTTACACTAGCCATCCTTACTGCGCTTCGATTGTGTGCGTACTGCTGCAATATTGTTAACGTGAGTCTTGTAAAACCTTCTTTTTTTACGTTTACTCTCGTGTTAAAAATCTGAATTCTTCTAGAGTTTCCTGATCTTCTGGTAGAGCTTGCATATATCTACCATCGATGGATCTGAGTCT
+
CD@@@AECBCBBBBCCGDCCCCCBBBBBBC@?;==>>;@A=A@CBBBCCC?CCCDD>A>BCCB@C@CCCCBBBFFAAAA@@@'@@<?:;;0:A:<4<<<5;B=@@@BAB@BCCCGCBB?BCD?B?CCCCAAAC=CCCC?CCCBBBBACCCC@@@BB@DCC@??>@?CBCBCCCCC@CCCCB9B@C=AACECCC#BCCCC>CCCCCCCCCCACCCC5CDBCC;:;:C@CCCCCAA@<@???>B@@;@9:6:CCCCCC?BCCCCCDBBCBB@BBBBEAA>@BBBBBBA@A
@ATNG8:00828:04451
GATGGTAGTGTGTCTCTGAGAGTAGTACTCATTCGTTTCGGAAGAGACAGGTACGTTAATAGTTAATAGCGTACTTCTTTTTCTTGCTTTCGTGGTATTCTTGCTAGTTACACTAGCCATCCTTACTGCGCTTCGATTGTGTGCGTACTGCTGCAATATTGTTAACGTGAGTCTTGTAAAACCTTCTTTTTACGTTTACTCTCGTGTTAAAAATCTGAATTCTTCTAGAGTTCCTGATCTTCTGGACAGAGTGTGCAGATACTACCATCGATGGATCTGAGTCT
+
/9996;<;BBAC<><<<CBLCBCBCBBBBCBC?BBBB>BB?A@DCCCB@@>@CCBB@B@CCCC@B@CCCCAAABB>@@=>=0=A=AABA=@@AA=A<;7;C@BBBCDDBBBBCCCBB@CBA>AACCCC@@@C@BCCD>BACCCCC@@@BBCEBBB@B@@=@C@C@CBCCCCDDC?ABBA@7@;@;;;;;;*;BCDL>BBCCCCCDCC=@@@@0@A@BDBC@CB@CBBBCBA>A@CCCBBC?BBCBCBBDAA@B@@@CBBB@@@??<@;;:ABB?CAAAABBCCA
@ATNG8:00835:04454
GATGGTAGCGCACACATAGATACAGTCTCATTCGTTTCGGAAGAGACAGGTACGTTAATAGTTAATAGCGTACTTCTTTTTCTTGCTTTCGTGGTATTCTTGCTAGTTACACTAGCCATCCTTACTGCGCTTCGATTGTGTGCGTACTGCTGCAATATTGTTAACGTGAGTCTTGTAAAACCTTCTTTTTTTACGTTTACTCTCGTGTTAAAAATCTGAATTCTTCTAGAGTTCCTGATCTTCTGGAGATATCATCAGCGAGCTACATCGATGGATCTGAGTCT
+
776717=>>>>CBCBCBBBBBBBC;?:==54.495506C@CGJCCCCCC@CBCCCAG@AA@?7@@@A@BBBCBC@BBCCB3CB?BCDK?C8;9495949@;>?@A9979CBBBCDDADCC@B@CBFGIDDC?@ABB@BBBCCCBCBCCDDBBCA>BAA?;;7;>AABCDDCCC>@;;;;.;;A=;<;;;;;#;BCCD>CAAACC?9:929999$9999@8@@CC@BCCCDAA>@?ABAB@@=@AC=ACABBBCDDAAAGBCACA@@BBDD;<;@D;;;E;;;AA
@ATNG8:00837:04457
GATGGTAGTACATGATAGACGACACCAGAAGATCAGGAACTCTAGAAGAATTCAGATTTTTAACACGAGAGTAAACGTAAAAAGAAGGTTTTACAAGACTCACGTTAACAATATTGCAGCAGTACGCACACAATCGAAGCGCAGTAAGGATGGCTAGTGTAACTAGCAAGAATACCACTAAAGCAAGAAAAAGAAGTACGCTATTTAACTATTAACGTACCTGTCTCTTCCGAAACGAATGAGTACGATGAGAGAGCTCTCTCTACCATCGATGGATCTGAGTCT
+
DCAA?BCEBB>CBAACBBBC@@@CC@CCC@CCCBBB=A<ABBCCBB?BB>B??=A;;;;;*;>DCGCCHEFBBB<@@=====,@B>B4;;;&9CE>?AA@BBCCC?C?CC?BBC<@@BBDBBBBBBDCCBCEADCBB?BCCCDD??<A@B@@=ABBBBCCB?BDDEBB@??=?BB?@A??>8?A@;99999(:A>AA@ACA@988+828<<>5;5;ABAB@BBBCBCC@A@<<<5<00+0@AACCCCCBBBCBBBBB??>B99;<=8=>@>@@@<@@@@@AA:::
@ATNG8:00837:04463
GATGGTAGTGTCATATGAGAGTGTGTACTCATTCGTTTCGGAAGAGACAGGTACGTTAATAGTTAATAGCGTACTTCTTTTTCTTGCTTTTCGTGGTATTCTTGCTAGTTACACTAGCCATCCTTACTGCGCTTCGATTGTGTGCGTACTGCTGCAATATTGTTAACGTGAGTCTTGTAAAACCTTCTTTTTTACGTTTACTCTCGTGTTAAAAATCTGAATTCTTCTAGAGTTCCTGATCTTCTGGTGAGATATGCATGATGCTACCATCGATGGATCTGAGTCT
+
<:=A?BBBCCCCCCCGGECBBA@??@A@ABBB@CDCC?CD@B?BAAAABB=BBBBC?B@CCBB?C@BBBB@@@AB>AAAAA2@B;?:;;<.;B@A<AA<8AA000@AAC@CCIDCCA@<@@@5;7;CCCC;;;=ACCD@DBBCCCCCBBBCCECCC@;;;=AA5;7;@@@BBBCC@B@@@A3@;@?BCCCCB(;;AAA<BCCABABBBC@CCCC5CA@CB8;7;B=@@CAABB?B?BDDBBB>BAB>BCCCCCDBBBBBBB;;;CBB?B;;<CCD@C@AAC@@@CB
@ATNG8:00838:04450
GATGGTAGGTGCACATGAGTGTATCCAGAAGATCAGGAACTCTAGAAGAATTCAGATTTTTAACACGAGAGTAAACGTAAAAAGAAGGTTTTACAAGACTCACGTTAAACAATATTGCAGCAGTACGCACACAATCGAAGCGCAGTAAGGATGGCTAGTAGTAACTAGCAAGAAATACCACGAAAGCAAGAAAAAGAAGTACGCTATTAACTAATTTAAACGTACCTGTCTCTTCCGAAACGAATGAGTACAGAGAGTACGATATGTCTACATCGATGGAT
+
8;4405:?=B<566;?AACBCCB==:>>>:>595<<7;>??CA=99299.5499;44444$57=<;<<??=CCC9A@;;;;;*;@<@:;;;05448<<<;:8:/0*00+00)///5999365556;<<>>?=>:=;;><?@99999A9>:?99.4998555<<7<?543:2333(37717777;373/688888'//(/6668:575+2+222+22'22'2255544444498385444(4882666///6:668=;333877776////-----333265
@ATNG8:00840:04471
GATGGTAGCATCATGCATATCTCACCAGAAGATCAGGAACTCTAGAAGAATTCAGATTTTTAACACGAGAGTAAACGTAAAAAGAAGGTTTTACAAGACTCACGTTAACAATATTGCAGCAGTACGCACACAATCGAAGCGCAGTAAGGATGGCTAGTGTAACTAGCAAGAATACCACGAAAGCAAGAAAAAGAAGTACGCTATTAACTATTAACGTACCTGTCTCTTCCGAAACGAATGAGTACGTGTGCGACGTGTCTCCTACCATCGATGGATCTGAGTCT
+
6C@>;CCCCCCCCABBCCBBBCCCC?BBB?CBBBBB@B?BBB@@AC?BB<?;?B??>;;;+@?BBBDCCB>=>B=@?@@???,>@;@4;;;&9@@<BAAACCCED@C@CC@BBB@BBAAACCCCBBDBBBBB?DBBB?BBBBBBBB>C@CBB?BBCCCCCC?BBBCDF?BA?BCC?BBCDC=@@>;:9998(9@?B?>;BBB??<><>@@@<A<ADA::6:A@AABB?C>AAA<AAB?BBCDCBAABBBCBBBBB@@>>>A=A=>:>:;;AAD<?>?@BA@;;;
@ATNG8:00849:04451
GATGGTAGAGAGAGCTCTCTCATCGTACTCATTCGTTTCGGAAGAGACAGGTACGTTAATAGTTAATAGCGTACTTCTTTTTCTTGCTTTCGTGGTATTCTTGCTAGTTACACTAGCCATCCTTACTGCGCTTCGATTGTGTGCGTACTGCTGCAATATTTGTTAACGTGAGTCTTGTAAAACCTTCTTTTTTACGTTTACTCTCGTGTTAAAAAATCTGAATTCTTCTAGAGTTTCCTGATCTTCTGGCGCTCTGTCACGTCTGCTACCATCGATGGATCTGAGTCT
+
B@;;05;@AA@@@AB;66>>B>C@AACBBBBA=ABBC>CG@C@@AABCDC@CBBBC?C?CBCC?B>?@BBAA@@>;87878$996@BBB>BB??:<?@=@A?AABB>=:>BDABAAA<ABB<A<@@A===>?=CC??;??ABBD???A@?>===<97///)//(/6==AAAAA??<??@@@5>5:4888888%8==>=19<=///=<;>188888%89;;A=B===:=BA>=88818:?>>>//,/6:68<=>>@@@AAA>>===@AAA<A>==A==:=@@@A>>>AC
@ATNG8:00849:04458
GATGGTAGAGTACAGTGTAGTAGACCAGAAGATCAGGAACTCTAGAAGAATTCAGATTTTAACTCGAGAGTAAACGTAAAAAGAAGGTTTTACAAGACTCACGTTAACAATATTGCAGCAGTACGCACACAATCGAAGCGCAGTAAGGATGGCTAGTGTAACTAGCAAGAGTACCACGAAAGCAAGAAAAAGAAGTACGCTATTAACTATTAACGTACCTGTCTCTTCCGAAACGAATGAGTACGTGTGACGTACGTGAGCTACCATCGATGGATCTGAGTCT
+
AB>D@DCC@BBCDBBCCCDFCCC@@?@CC@CCCC??>??BBBCCBA>AC?B>@>>8777(9;ABBBBCBAAAF@D:;:DDD1CC?B2;;;-;EDBJCCCCBCCC@C?AA@BDD=@?BBBBBBBBBCBBAAB?ACCC=@?BBBBAD?C?BBB@DCCCBBBB?BBBACC?BAAABC=??CCB>BAB;:9999(8<7=>@@C???B:>:>>BB=A=AABCB@AAABBBB=><000+000+0@@@ABBBBB???BBBBBBC??@BBBB?ABAACCC?CABBB>><<<
@ATNG8:00849:04470
GATGGTAGCGCATATCAGCGCAGCCCAGAAGATCAGGAACTCTAGAAGAATTCAGATTTTTTAACACGAGAGTAAACGCAAAAAGAAGGTTTTTACAAGACTCACGTTAACAATATTGCAGCAGTACGCACACAATCGAAGCGCAGTAAGGATGGCTAGTGTAACTAGCAAGAATACCACGAAAGCAAGAAAAAAGAAGTACGCTATTAACTATTTAACGTACCTGTCTCTTTCCGAAACGAATGAGTACTGCGTCTCACTCTCGCCCTACCATCGATGGATCTGAGTCT
+
AAAA<B@;@>>@<;;CCB@ABBBBB=CCC@CBB@??5;5:9988;:7;;7=6:34499999#5499<>>>C666?4<;;;;;;*0=;@<@@@@*007477/55;;55157<;=AB@=BBBBB@@@ACBBBCDCB?AACM@CBBABDCDAE?A;;8;BBBBCCD@BBACCD?CC?BBB@AAA@@;>9930;;;;;&8:6..--::>//*.3...35.669;A??:?;;?@@CD>C?CCE>CCA?ABDDCBB9;:>>00.:.0/@:/55)5<<8><;;<@A:CAA<ABB?@@
@ATNG8:00849:04478
GATGGTAGTCTCAGATAGTCTATAGTACTCATTCGTTTCGGAAGAGACAGGTACGTTAATAGTTAATAGCGTACTTCTTTTTCTTGCTTTTCGTGGTATTCTTGCTAGTTACACTAGCCATCCTTACTGCGCTTCGATTGTGTTCGTACTGCTGCAATATTGTTAACGTGAGTCTTGTAAAACCTTCTTTTTTACGTTTACTCTCGTGTTAAAAATCTGAATTCTTCTAGAGTTCCTGATCTTCTGGACAGAGTGTGCAGATACTACCATCGATGGATCTGAGTCT
+
:?@;9==DDDBCCCEIGCABACCCBCBBBAAA?@@AC=CC@C@CEFCCBC@BBC@@>@;@@AA=B>A@CC>CECB9:9998)7@;?9;;;.:=A@;@:;6;D9;;AEDG@CCCCCCCC@CBB?B@CCCCBBBC?CCCC?CBBB@CFEABAAAAAAB?BBB?BC?B?B;;;ICCII@B<;<<.;=@>@@@@@@(ABCFF>CCCAA@BCDD>BBBB2A;;;D@C?CC@DBBBBBB?B?CCBCBC?AAB>BCDDCCCBC@@ACBCAAABB@BCBBBAB?CCAA@CBBBB
@ATNG8:00850:04440
GATGGTAGCGCATATCAGCGCAGCCCAGAAGATCAGGAACTCTAGAAGAATTCAGTTTTTTAACACGAGAGTAAACGTAAAAAGAAGGTTTTACAAGACTCACGTTAACAATATTGCAGCAGTACGCACACAATCGAAGCGCAGTAAGGTTGGCTAGTGTAACTAGCAAGAATACCAGAAAGCAAGAAAAAGAAGTACGCTATTAACTATTAACGTACCTGTCTCTTCCGAAACGAATGAGTTACGAGAGTCAGAGCAGAGCTACCATCGATGGATCTGAGTCT
+
B>DE@C96;BBCBBBDCCDDDCCCC>CCD?BBDGCC@C?BACCBBB>BB>B?BBBBB@@@'?<@CCCCBBCBA@<@B;<>>>.?B?B=@@@8@CC@BBBBCCJDD?B?AB?BDC@BBBCDBBBBBBBCCCEDADBBB?BBCBDBBB;?;@6:6;BBCCCBC@BBABCB?BC?BBC?BAAA;@??9?@??@/@@=@A@ABA@BB::8;CAB?B<?????=@A@@>???B@BBB=BBCACBAAA?BCCBCBBBAAADBBB@BCBBBB@BBBBBCC?BBBBDAAAB>
@ATNG8:00853:04440
GATGGTAGACACGTGTGCTCTCTCGTACTCATTCGTTTCGGAAGAGACAGGTACGTTAATAGTTAATAGCGTACTTCTTTTTCTTGCTTTCGTGGTATTCTTGCTAGTTACACTAGCCATCCTTACTGCGCTTCGATTGTGTGCGTACTGCTGCAATATTGTAACGTGAGTCTTGTAAAACCTTCTTTTTACGTTTACTCTCGTGTTAAAAATCTGAATTCTTCTAGAGTTCCTGATCTTCTGGGTCTCTCTCTCACGCACTACCATCGATGGATCTGAGTCT
+
5CCC?BB?@ACDBBC9<=CDBBABBBBBBD@@?@CCC=BB@B>@?CCCDC@CCB@A>A?AAAB?B@DCBBB@AA@=??=>>1?A@CBBB=BCBB?BBA<@@:>=ACBB?BB@AA>===AAA<A<AAA>@>@>9@@?=:?=<<99:>?>>>?AAAA;>>A<@@@<>>>>ABA::5;;;==/<4:499888(8>///)/69///898;/7676(255563;5>>6A@=<8998<5:;A=<<///==6=@=A?=>=@@@>>>@>>>@=;;;;@@@<@AC;;///::
@ATNG8:00854:04455
GATGGTAGTAGTACACTAGTCATACAGAAGATCAGGAACTCTAGAAGAATTCAGATTTTTTAACACGAGAGTAAACGTAAAAAGAAGGTTTTTACAAGACTCACGTTAACAATATTGCAGCAGTACGCACACAATCGAAGCGCAGTAAGGATGGCTAGTGTAACTAGCAAGATTACCACGAAAGCAAGAAAAAAGAAGTACGCTATTAACTATTAACGTACCTGTCTCTTCCGAAACGAATGAGTACATAGATATACGTATAGCTACCATCGATGGATCTGAGTCT
+
@A<B<A@:96;>==666;;9977///99)/9995>6;5=>>///;799692/////::::$6)///889<<<=?8;8<=@>>+<@;>.:;;;*;BB?ABABCCDCC@C@CC?A@D8:9??@CCCCCCCBBBCD@CCBB<A@ACAAA@>A?BCC?CCCCDBBB?BBBBAA==>?:??9>=98823;;<BBBBBB)?A;=889@=>;;5;7::EE=A<;;@;;6:AA@BBC?B?BBB=BBB?BBCCCBBBCCBB?>>>@>>>====>AB=B888B=>:=AAABBB>>>
@ATNG8:00862:04467
GATGGTAGTGATACAGATCAGACACCAGAAGATCAGGAACTCTAGAAGAATTCAGATTTTTAACACGAGAGTAAACGTAAAAAGAAGGTTTTACAAGACTCACGTTAACAATATTGCAGCAGTACGCACACAATCGAAGCGCAGTAAGGATGGCTAGTGTAACTAGCAAGAATACCACGAAAGCAAGAAAAAGAAGTACGCTATTAACTATTAACGTACCTGTCTCTTCCGAAACGAATGAGTACGATGAGAGAGCTCTCTCTACCATCGATGGATCTGAGTCT
+
=BCC@DCCBABDCBCCC;;:CCCCC@BBB?CCCC@@?A?AAECCBC?BB?B@???AA@??+:6;BCBBA@AAEC===@@@@@,AB>B5;;;&5==9?DCCCCCCC@CAEG@@AA@CBCDCCCDCCCCBA@CB=AA@@<@BBBAA??=@?CAB?BBABBBBB?BBBCBB>BA=???:@>999+38<8;<<<<,;<9><>>B@@??<@:==@@7;7;?;;;@DEBBBBB@C@BBB;AAA=??CBBBCCC9:9CA@AB?=>=?===;;5;8888AB=B??@@@@===
@ATNG8:00870:03857
GATGGTAGTATAGAGCTCTACATAGTACTCATTCGTTTCGGAAGAGACAGGTACGTTAATAGTTAATAGCGTACTTCTTTTTCTTGCTTTTCGTGGTATTCTTGCTAGTTACACTAGCCATCCTTACTGCGCTTCGATTGTGTGCGTACTGCTGCAATATTGTTAACGTGAGTCTTGTAAAACCTTCTTTTTACGTTTACTCTCGTGTTTAAAATCTGAATTCTCTAGAGTTCCTTGATCTTTCGGGCTGCTGGATCGCTGATACCGTGCATGAACTCTCGT
+
:A?@<@ABCCCEFDCCBCCC>CCBCBDBBB@@;@;00-.:6:*.--998;8:<;=@:?29733,36334=@@@BB8BBBCB2@A=@88;8.;9:>8??A>AB?BAAABB@C>;9979937;A/7.6>===??@<???@:==>?>?;:79::;////*/:=8=>08/6;;<?>>=A:<////(/)/,/=@@@,66=;=4:;:///:<6::(888)556--)-2---8892226>1569?=9::369:.5/..66265555556788288555522-262,*,,
@ATNG8:00874:03842
GATGGTATATCTGTCTACGAGAGCCAGAAGATCAGGAACTCTAGAAGAATTCAGATTTTTAACACGAGAGTAAACGTAAAAAGAAGGTTTTACAAGACTCACGTTAACAATATTGCAGCAGTACGCACACAATCGAAGCGCAGTAAGGATGGCTAGTGTAACTAGCAAGAATACCACGAAAGCAAGAAAAAGAAGTACGCTATTAACTATTAACGTACCTGTCTCTTCCGAAACGAATGAGTACGAGAGAGCACACGTTTCTACCATCGATGGATCTGAGTCT
+
BBCB?CCCCBBBBCICCFCBBBCB@BBB@CBBBCC>A:99CBCBC?BC?D?AA@AADDD3B?BBABBCCCBBB9BBCDEEE5A@>A5;;;6;BC=C;;;BBDDC@C@CC?CCC?BBBABBCCCEECCBBBC?AB998:BCCBBBC?C@CBB@BBCCCBBB?CBACCC?CC?AAB<?????8?A@<>????.?C?BB@=BBBBA:?;?AAA7;7;ACAB?BBAAABA>A@CBC=BBB=AACCCCDCBAABBCBBA@@???5=@::5:788>==;?>>>A??>>>
@ATNG8:00878:03855
GATGGTAGATACTCGCTGATACACCCAGAAGATCAGGAACTCTAGAAGAATTCAGATTTTTAACACGAGAGTAAACGTAAAAAGAAGGTTTTACAAGACTCACGTTAACAATATTGCAGCAGTACGCACACAATCGAAGCGCAGTAAGGATGGCTAGTGTAACTAGCAAGAATACCACGAAAAGCAAGAAAAAGGAAGTACGCTATTAACTATTAACGTACCTGTCTCTTCCGAAACGAATGAGTACGTGTGACGTACGTGAGCTACCATCGATGGATCTGAGTCT
+
<=<>@@;;=;;;<666<==99>999)4::<@@@BAA=@;>;===9<5>>4828:888=>=+:688888:::?BB=BBCCCBB2;;5;5;;;.00=9=0//<::=C@B?BB;?@@=@AAACCBAABIAABB@B?C@AA@EBBA@@BA>C@CAA>@BCDCBCC@C@??BD???<>A?9>>8788*877/8<<<<(7/757779:2..6(.(..55.5.57:>>:><@995?9=:===79>?>BBBBBBBCBBCAABBBAAACA???AAA<@A@777B>@@@@>=////
@ATNG8:00880:03870
GATGGTAGTGTGTCTCTGAGAGTAGTACTCATTCGTTTCGGAAGAGACAGGTACGTTAATAGTTAATAGCGTACTTCTTTTTCTTGCTTTTCGTGGTATTCTTGCTAGTTACACTAGCCATCCTTACTGCGCTTCGATTGTGTGCGTACTGCTGCAATATTGTTAACGTGAGTCTTGTAAAACCTTCTTTTACGTTTACTCTCGTGTTAAAAATCTGAATTCTTCTAGAGTTCCTGATCTTCTGGTCTACTACACTGTACTCTACCATCGATGGATCTGAGTCT
+
6>>B@DCCCCCCBCCCCBBCCBBBCCCCBBCA?ABCB<BB?A?BCBBBBB@BCBAB>B=BBA@?BBCCCDD:;;C>@@@@@,@A@B;;;;-;CAB>BCC@CF<;;BCCCACCCCCCCC@AAA<@<BCBCCECC@BBCC@DCCCCCBBCBBBBBCCC@CBB@BB@B@BBEBBBBCC@C@@@@7@<A;;;;;.;CAAB=BB@ACBCAAAADEDC5DA@AB@B@BC?CBB@@@C?B?BBBBBB;;:A?BAAABCCCBBBCCDDCCCBC@B@@@BCC@CBBCC???AA
@ATNG8:00886:03842
GATGGTAGATACTCGCTGATACACCCAGAAGATCAGGAACTCTAGAAGAATTCAGATTTTTAACACGAGAGTAAACGTAAAAAGAAGGTTTTACAAGACTCACGTTAACAATATTGCAGCAGTACGCACACAATCGAAGCGCAGTAAGGATGGCTAGTGTAACTAGCAAGAATACCACGAAAGCAAGAAAAAGAAGTACGCTATTAACTATTAACGTACCTGTCTCTTCCGAAACGAATGAGTACACACTCTCATATGACACTACCATCGATGGATCTGAGTCT
+
CCCC?ABCCDCCCABBCCCCCCBBB<BCC?CCCC??=?@BBBBBBB?BC?B>AAAAAAAA1A>AA???BBBBAC<BBBBBAA0BA>B@DLL<CBB?BCCBCCCCC?C@BB?BBD?CCACCCDCCCDDDAAAC@CC??<@BBBCCBC<@>@BB@BCCCCACB?BCBBAA?CC?AAB<>>AA@:AAA=ACCCC3CC@B988?<?<<9<:>@==:=;>@CBC@CCAAACC@C?BBB>BCC?BBBCDBBBBCCBBBBCAA?AABBBBBB?BBBBCCC?CBABC889CC
@ATNG8:00888:03856
GATGGTAGTACATGATAGACGACACCAGAAGATCTGGAACTCTAGAAGAATTCAGATTTTTTAACACGAGAGTAAACGTAAAAAGAAGGTTTTTTACAAGACTCACGTTAACAATATTGCAGCAGTACGCACACAATCGAAGCGCAGTAAGGATGGCTAGTGTAACTAGCAAGAATACCACGAAAGCAGAAAAAGAAGTACGCTATTAACTATTAACGTACCTGTCTCTTCCGAAACGAATGAGTACGATGAGAGAGCTCTCTCTACATCGATGGATCTGAGTCT
+
789;6:<C@;;=<AA@@@AB000:=699;9>CBCBD>B=@@@?AAA5989=6;@;;::::9$59;AC?CCCCCCC=BBAA@@@,;;55299999#9;;;=A9::B@;92439;6<5505::9?BCBBCBBCCAABACBCC?AACBBBDC>B5;;;29>@@A==C:ABACCC@BA@A??=?BBBF>B997CCCE2AA@?@@C???B@00+0=0/*/6:9=0:6;:9>@?@?B>@@D;@9:8:@?A@AABBABBB@@A::9@>@@@>000//2555,577<<<;;;9
@ATNG8:00891:03879
GTGTAGAGTACAGTGTAGTAGACCAGAAGATCAGGAACTCTAGAAGAATTCAGATTTTTAACACGAGAGTAAACGTAAAAAGAAGGTTTTACAAGACTCACGTTTAACAATATTGCAGCAGTACGCACACAATCGAAGCGCAGTAAGGATGGCTAGTGTAACTAGCAAGAATACCACGAAAGCAAGAAAAAAGAAGTACGCTATTAACTATTAACGTACCTGTCTCTTCCGAAACGAATGAGTACGAGAGAGCACACGTGTCTACCATCGATGGATCTGAGTCT
+
@::5=BD@@@AAA<>BCCBBB@@7?CB:;;;<55058<8:::9949;8@6:>@?????+:7@BBBBBCA@>?6<70////$//)/)///&/:<7566999;499)9<@C?BBC:>B@ABCCCCCBBBBB@@<@B;;6:A@=?99819<@9:09==8>9558<;;;<@5?@>773488333,3994333333$7;53238::::?:;15579198<9???7?<=<===9<9<=A8=74.3:>744@@C@A>>=@@999@@@==?::5:@@>>>>;=88:BBB===
@ATNG8:00892:03868
GATGGTAGTGTCATATGAGAGTGTGTACTCATTCGTTTCGGAAGAGACAGGTACGTTAATAGTTAATAGCGTACTTCTTTTTCTTGCTTTCGTGGTATTCTTGCTAGTTACACTAGCCTTCCTTACTGCGCTTCGATTGTGTGCGTACTGCTGCAATATTGTTAACGTGAGTCTTGTAAAACCTTCTTTTTACGTTTACTCTCGTGTTAAAAATCTGAATTCTTCTAGAGTTCCTGATCTTCTGGTATGACTAGTGTACTACTACCATCGATGGATCTGAGTCT
+
5BBA>CCBCCCBCCBCCBCGCCCDCBBBBBBB?BABC=CC@D?BCDCCBB?AACBA=@<@BCC@C@CCCCCCCBB?BBDDD1BB?BBCC=BBCB@BGC@CC?AACCCF@CCCCCBAA6:6:=@>ACCCCCCCABBBC@CCBBCCEDDDCBBBCCC@C@?<?B<@>ACCCBBBCC?BBCDD:C=B>;;:::*;AAAB>BEDDDHDDBB@CIEE2CDBCE@B@BD@JCBCBBB@B@BCCCCD>@?B?B@CCAAACCGGBBCBBBBBB@CCBBCBB@BBBBC@@@BB
@ATNG8:00896:03847
GATGGTAGCACACGAGATCTCATCGTACTCATTCGTTTCGGAAGAGACAGGTACGTTAATAGTTAATAGCGTACTTCTTTTTCTTGCTTTCGTGGTATTCTTGCTAGTTACACTAGCCATCCTTACTGCGCTTCGATTGTGTGCGTACTGCTGCAATATTGTTAACGTGAGTCTTGTAAAACCTTCTTTTTACGTTTACTCTCGTGTTAAAAATCTGAATTCTTCTAGAGTTCCTGATCTTCTGGTGTCTGATCTGTATCACTACCATCGATGGATCTGTGTCT
+
:<AA>BBDCBBBABBCCCCCCCDGBCBBBC;;5;A?A:AC@E@DCCCC@?>@BABB?@>@CCC@C9<@BBBC=<;7@===>+AA6??C=5=CCG>@?A=AC>ABBBBB>AAAABBBB?>@@<A<AA>>>AAA;A=>><>8::>>AAE===@888>:===9=@=A<@@@???@@@=A@@@@6@9=8==<=<+<=:;;1;==889=;;;;????.9AA>>:>:@@:@@@@>>><@:>>AB;;76;<7///777@ABBAA???A>>=>:==<<<993:9:9;=>>??
@ATNG8:00899:03867
GATGTAGACATATCGTACTCTCGTACTCATTCGTTTCGGAAGAGACAGGTACGTTAATAGTTAATAGCGTACTTCTTTTTCTTGCTTTCGTGGTATTCTTGCTAGTTACACTAGCCATCCTTACTGCGCTTCGATTGTGTGCGTACTGCTGCAATATTGTTAACGTGAGTCTTGTAAAACCTTCTTTTTACGTTTACTCTCGTGTTAAAAAATCTGAATTCTTCTAGAGTTCCTGATCTTCTGGATATGAGTGACTCGTGCTACCATCGATGGATCTGAGTCT
+
CBB=CCCCBBBCCCCCCABBDCCCCCCC@@>?DDD>CC?A=ACCDCCC@CCBBB>B?BBBC?C?CAAAAACBC>BBBBB1CC?BBCC9BBCC@BBB?BC<?=>CFD?BBB@A?886:BB=A<@@>>>@@A=AA>>:==A=>=?@@@DA>>>>@<AAA;AA=A;????@@ABB=@????6?:=9;6777)6;---)--6---7==@=AAA>>%::@AA;A;@@9???A???;@;@?AD@@5:;C=A@>?>==>A@AAA@@@@@AA<A@@@A><9=>>>>AAA==
@ATNG8:00900:03874
GATGGTAGACATATCGTACTCTCTGTACTCATTCGTTTCGGAAGAGACAGGTACGTTAATAGTTAATAGCGTACTTCTTTTTCTTGCTTTCGTGGTATTCTTGCTAGTTACACTAGCCATCCTTACTGCGCTTCGATTGTGTGCGTACTGCTGCAATATTGTTAACGTGAGTCTTGTAAAACCTTCTTTTTACGTTTACTCTCGTGTTAAAAATCTGAATTCTTCTAGAGTTCCTGATCTTCTGGGCAGACTCTCACACGCCTACCATCGATGGATCTGAGTCT
+
;ABB>BCCCCBBCCCCCCCBBCCDDCCCBBBB@BABF>CC?C?BBBBDBB?ABCBB?B?BBBB>B?BBBBBBDBC?BBA@A1A@<=::;1;879?BBB?BC?BBBB??:>>ADAAAA<AAA<A<A@>==?>><>AAA5<<AAA@@@AAAAA???@<@@@=>>;>=?@AA@@@AA<>>>AA5A=D<77666(8;777-8===>>@;=:07878(8>@AB=D=?@;@@@@???=C<A=AAAD:>?>>7>>@<>>?@?@@@@AA<@88386666==7=;>>>AAAA@
@ATNG8:00909:03867
GATGGTAGATACTCGCTGATACACCCAGAAGATCAGGAACTCTAGAAGAATTCAGATTTTTAACACGAGAGTAAACGTAAAAAGAAGGTTTTACAAGACTCACGTTAACAATATTGCAGCAGTACGCACACAATCGAAGCGCAGTAAGGATGGCTAGTGTAACTAGCAAGAATACCACGAAAGCAAGAAAAAAGAAGTACGCTATTAACTATTAACGTACCTGTCTCTTCCGAAACGAATGAGTACTACTCTCAGAGACACACTACCATCGATGGATCTGAGTCT
+
::996:9::@@@@966;665=BBBD=AAB:9;@BAA>A=?@??@?A<???A?DA>><@@?.A;A@AAAAA>>?A9?=@?===+<@<<8===2>BA=@A995;;54055:>5;?B9;?CDAA@A@A@>@@@?>5=>::45><?@BAB?B?B;;7:AAABDCB?BBBBBC@CC????>A??>>3733,39==>?'>>;7747B;=>><A5786838:=<A;:5:>?AAAA>@9???8===9;?A>>>@ABABBBBCBBBBFA>>>>=><@>>>C?B>BBBBB@@744
@ATNG8:00864:03895
GATGTAGAGAGACTGTAGCGCACCCAGAAGATCATGAACTCTAGAAGAATTCAGATTTTTAACACGAGAGTAAACGTTAAAAAGAAGGTTTTACAAGACTCACGTTAACAATATTGCAGCAGTACGCACACAATCGAAGCGCAGTAAGGATGGCTAGTGTAACTAGCAAGAATACCACGAAAGCTAGAAAAAGAAGTACGCTATTAACTATTAACGTACCTGTCTCTTCCGAAACGAATGAGTACGATGAGATCTCGTGTGCTACCATCGATGGATCTGAGTCT
+
>:99:9@>;9<;;666<<;;;;;=6==>:>;@>>@992559>9@@=A?:D<?@;::<<<*@299=>:>----5,5--(-888'8;27)555&555.56996==>????BC?BBB?BA;<;BCCBBBBBBBCB?CCCC?AACCCDCB?B?BAA=AAA995;;:>>>DDDACC=???<@@BBC<@@A?==>>?,9929?=??BCDGGJ?BBCI@C?AABAA=@AB@@AB?B?BBF?CBA>;;:?@?ABABBBBAACC9::AB9::BC@D>>>>=BADBBCD@@@BB
@ATNG8:00866:03890
GATGGTAGAGAGACTGTAGCGCACCCAGAAGATCAGGAACTCTAGAAGAATTCAGATTTTTTAACACTAGAGTAAACGTAAAAAGAAGGTTTTACAAGACTCACGTTAACAATATTGCAGCAGTACGCACACAATCGAAGCGCAGTAAGGATGGCTAGTGTAACTAGCAAGAATACCACGAAAGCAAGAAAAGGAAGTACGCTATTAACTATTAACGTACCTGTCTCTTCCGAAACGAATGAGTACGAGAGTCAGAGCAGAGCTACCATCGATGGATCTGAGTCT
+
CC??:CDCDBBBCCCCCCDDBBBBC>CBB?CCCBBB@B?CCEAABB>BC@B?A>?998888%9>BCDBBBCEBBB=AB@AAAA2@?>A5;;;.;BC?CICFCCDCC?B?BC?BBD<@?CBCCCCCCCDCBBAC@CCA@>ABBBBBBC>C@CBB@BCCCBBAD?BBCCCB?BC?BBB>@A??>8?@@;==??5?=A>BAA=??AAA;A<AA@@:>:=BCBB?BAAAACC@C?BBB>AAA?@??BBBDCCBBBBBBBBBBAAA@==??<?AAAAAC?ABABBBBBBB
@ATNG8:00869:03934
GATGGTAGTATAGAGCTCTACATAGTACTCATTCGTTTCGGAAGAGACAGGTACGTTAATAGTTAATAGCGTACTTCTTTTTCTTGCTTTCGTGGTATTCTTGCTAGTTACACTAGCCATCCTTACTGCGCTTCGATTGTGTGCGTACTGCTGCAATATTGTTAACGTGAGTCTTGTAAAACCTTCTTTTTACGTTTACTCTCGTGTTAAAAATCTGAATTCTTCTAGAGTTCCTGATCTTCTGGGTGTATCAGCGAGTATCTACCATCGATGGATCTGAGTCT
+
;B=C@CCCCDBBCCDDABADCCCBBBCCJCA@>@DEE=CC?D?BBCBBBB?BBBBC?C?BBBB@D?AAABBCCB@<>><=<,=@<@=@A:>@@B>@@@<AA>A@DD9878??>BB??=@=>:>=A@@@@@@@;@BBB5:8>>>@@>AAA<>>??B<;>><AA7;7>>>>AA?@?:=<<<<2<:>9<==<=/:<78;0666///<;=A<ABBB/A===D=B=??;@@AAA@@<@<@A@@@@<>>>B:>=;AA?AA>;==>@9;;//,/88899B=A@???A@@??
@ATNG8:00875:03924
GATGGTAGAGAGAGCTCTCCATCGTACTCATTCGTTTCGGAAGAGACAGGTACGTTATTAGTTAATAGCGTACTTCTTTTTCTTGCTTTCGTGGTATTCTTGCTAGTTACACTAGCCATCCTTACTGCGCTTCGATTGTGTGCGTACTGCTGCAATATTGTTAACGTGAGTCTTGTAAAACCTTCTTTTTACGTTTACTCTCGTGTTAAAAATCTGAATTCTTCTAGAGTTCCTGATCTTCTGGTGAGATATGCATGATGCTACCATCGATGGATCTGAGTCT
+
:;BB?BCCCCBCDCCBBDCACCCBBBBBBBB@BCCH>CC@C@CCCBCBB?CDCDC=AB@CCC?C?BBBAABBBB?BBBBB2AA>A:9959CAA>BAA>AA>@AABCC>AABADCCC>CCA:?;?@>>@A@@;AAAA;A==<<<===AAAA<><A;<>>=AA;A<A???@A@@@;???BB;B<A;@@AAA.AA>=>166<666A>@@=?@?@/?>>>B=B=??<@??B>==<A;ADGE>>8;:?<@@@A@@@@>>>>@A>>>>>A<@:;;C??<?A>>?@@AAA
@ATNG8:00877:03924
GATGGTAGTGCGTGAGAGAGAGACCCAGAAGATCAGGAACTCTAGAAGAATTCAGATTTTTAACACGAGAGTAAACGTAAAAAGAAGGTTTTACAAGACTCACGTTAACAATATTGCAGCAGTACGCACACAATCGAAGCGCAGTAAGGATGGCTAGTGTAACTAGCAAGAATACCACGAAAGCAAGAAAAAGAAGTACGCTATTAACTATTAACGTACCTGTCTCTTCCGAAACGAATGAGTACTATAGACTATCTGAGACTACCATCGATGGATCTGAGTCT
+
5:AA?CCDECBCCCCCCCCHFFAAB=@BB@CDGDAA>A?BBBAAAB?BC>B?A@<73337$36>BBCCCBB::9,9:<4444$4<7<.555&5<>7;<<CCBC@@=@?BC@CBB@BEAABCCCBB9::CCCC@CBBB?BCBCCA@B?C@DAA?AAAACCCC@CBCBCC?BA?BBB<??AAA;AA@>?>>>>1?A?CBBBBBA>>484:===0818AA@B@BB@@@;;59::::/8<<9>A@BBBBBCBBBBBBCBEAAABBCBAB?CBBBBBB@BBBBFCBBBB
@ATNG8:00879:03901
GATGGTAGACACGTGTGCTCTCTCGTACTCATTCGTTTCGGAAGAGACAGGTACGTTAATAGTTAATAGCGTACTTCTTTTTCTTGCTTTCGTGGTATTCTTGCTAGTTACACTAGCCATCCTTACTGCGCTTCGATTGTGTGCGTACTGCTGCAATATTGTTAACGTGAGTCTTGTAAAACCTTCTTTTTACGTTTTACTCTCGTGTTAAAAATCTGAATTCTTCTAGAGTTCCTGATCTTCTGGGTCTCTCTCTCACGCACTACCATCGATGGATCTGAGTCT
+
6CCC@BBCCDDCCCBAABACEDCBCBBBCEBB?BCCE>BB?B?BBDCCDC?CCCBB>A>BABC@C?BAAABBBCC?BBCDD3BB>AADD>BBBC?BBB?BB>AABBBB@BBBAAAAA;A@@:?;?>>>@>@@<>>>><>AB@@>@AAAAAA==;D<AAA9@@=B<===>BBBAA=A????6?<@:89888(8>8888)88:;==<9//(////'/7;<A;D=AA<AAAA888=A;??;;;>:==DE9?????@@@@@@@@AAAAAA<<=>>C@@:???AAAD??>
@ATNG8:00882:03890
GATGGTAGCTATACGTATATCTATGTACTCATTCGTTTCGGAAGAGACAGGTACGTTAATAGTTAATAGCGTACTTCTTTTTCTTGCTTTCGTGGTATTCTTGCTAGTTACACTAGCCATCCTTACTGCGCTTCGATTGTGTGCTTACTGCTGCAATATTGTTAACGTGAGTCTTGTAAAACCTTCTTTTTACGTTTACTCTCGTGTTAAAAATCTGAATTCTTCTAGAGTTCCTGATTCTTCTGGCTCTCGTAGACAGATACTACCATTCGATGGATCTGAGTCT
+
BBBC?BBFDH=BBCBAACCBBCB;66?>CCCB?B@@@;@C?B?CDB@@@A=@@ACC?A?BBAB@B@BBCCCBBBB>BCCCC2AA=@@CC<A<AA>?90*/9)//88//*/>>?A??;:==?<@=AABAA???;?;;;5;?>??@@<@@???>99>3/./6//(/.57:;;55550588::.9,2+25696*7=??C9@5555567255>CCC.88859262./)/955725./59/.-266)//849888???@@@@@@AA=::::5//+/7<<<9>>>@A@>>=?
@ATNG8:00882:03908
GATGGTAGGCGTGTGAGAGTCTGCCCAGAAGATCAGGAACTCTAGAAGAATTCAGATTTTTAACACGAGAGTAAACGTAAAAAGAAGGTTTTACAAGACTCACGTTAACAATATTGCAGCAGTACGCACACAATCGAAGCGCAGTAAGGATGGCTAGTGTAACTAGCAAGAATACCACGAAAGCAAGAAAAAGAAGTACGCTATTAACTATTAACGTACCTGTCTCTTCCTAAACGAATGAGTACGAGAGTCAGAGCAGAGCTACCATCGATGGATCTGAGTCT
+
@;A?;HDD?;;555;:>>BB@A:55)5=>:CGCC;;8;?CCBC@A@@<;7;<@@@@>>><.=2333344::9==6888====+@?;?8=?=0;;=;ABAAACA@@3618A:;;;=AAAA@@@;;;@@@@@@D9@@@@7::===@>>:=>D;>>>B=@>>>>:>??@@@=??=???:??@@@8;;:5:<@@@,//,/=::=@@@A=A<???A<A=>>>==8=<====>;>;>AD;8::=@@<=997AB@;;;>=<<===??AA>>><@799@?A;@;;;=:;;;8
@ATNG8:00882:03911
GATGGTAGTGTCATATGAGAGTGTGTACTCATTCGTTTCGGAAGAGACAGGTACGTTAATAGTTAATAGCGTACTTCTTTTTCTTGCTTTCGTGGTATTCTTGCTAGTTACACTAGCCATCCTTACTGCGCTTCGATTGTGTGCGTACTGCTGCAATATTGTTAACGTGAGTCTTGTAAAACCTTCTTTTTACGTTTACTCTCGTGTTAAAAATCTGAATTCTTCTAGAGTTCCTGATCTTCTGGACAGAGTGTGCAGTACTACCATCGATGGATCTGAGTCT
+
4;B@9CCBCCDHBBACGJFDAA@@BB;;;AAA=BBBE=CC?C@BBBCCCCACBBBC@FGEB@A>@?BABAA;;:B9:9999$9@<ABDE>CBBB@CCI?CC;;<CDCD?CCFCCCCB=@BB;?=?B@A@A::4:B@A<@BBBCCCCBCCBCBBBC?BBC?@@?A?BCBBBBBDC?BCCDD;B?B=@@BBB5AACCD<@@@@BBBBBC?BCCC2BBB;;7;?BB?BBCBBBC@B@BMMBCB?BBC@CCCCCCCCCAAABBBCCCC@CCCCCBB@BCCBBBCAAA
@ATNG8:00884:03918
GATGGTAGTATCTGCACACTCTGTCCAGAAGATCAGGAACTCTAGAAGAATTCAGATTTTTAACACGAGAGTAAACGTAAAAAGAAGGTTTTACAAGACTCACGTTAACAATATTGCAGCAGTACGCACACAATCGAAGCGCAGTAAGGATGGCTAGTGTAACTAGCAAGAATACCACGAAAGCAAGAAAAAGAAGTACGCTATTAACTATTAACGTACCTGTCTCTTCCGAAACGAATGAGTACGTGTGACGTACGTGAGCTACCATCGATGGATCTGAGTCT
+
5<<<8<?B@;<CEDCCCCCCDCCBD@DCCABBBCCD@C@CBBACCC?BB@B?AAAABBBB3C@CCBBBBBBBCC=A??@>==,@?=A9@@@7@@C>AABCCCCCC?B?BB?BBB?BBA@@@BCABBDECBBC@B@AA?BBBBBBBE@D@C;;:;DCCCCCC@BBBAAB@BC@BBA:==::9,8<;889999(9@=A9:9B>>AB:=:====5;5:;A@@=@BBAABE>B>BCH>BBB?BAAACECBBBBBBFCBBBDCCBBBBAA>AAAABBB>BBBCCBA@==
@ATNG8:00893:03909
GATGGTAGCTCGCTGATGATATCTCCAGAAGATCAGGAACTCTAGAAGAATTCAGATTTTAACACGAGAGTAAACGTAAAAAGAAGGTTTTTACAAGACTCACGTTAACAATATTGCAGCAGTACGCACACAATCGAAGCGCAGTAAGGATGGCTAGTGTAACTAGCAAGAATACCACGAAAAGCAAGAAAAAAGAAGTACGCTATTAACTATTAACGTACCTGTCTCTTTCCTAAACGAATGAGTACTACTCTCAGAGACACACTACCATCGATGGATCTGAGTCT
+
BCCC?DEDBB<<BBBBBCBBDBCBC@CDD@BCCBA@=@?BBCCCCB?BC>B@B?=7777(9;ACBBAAACCCD>CCBBBAA0@@<@?CCBB5BCCACCBCCDFAA<B@CC@CCC?BBBBCCCCCCCCBBBBD@FFBB?@@A@A@AA>B?CCB?BCCDCAAA?BBBBBA?BC?@A@9>>::99+9=>9=@@@@@'==9<0//75::;9>487;<3:5::BBB?C:::=>?>5<<877*377/7@?>@CBBBBBBBBBBBBAAABB988=188AA@AC?CBBBBBB@@B
@ATNG8:00900:03893
GATGGTAGTGTCAGTGCGCGTCGTCCAGAAGATCAGGAACTCTAGAAGAATTCAGATTTTTAACACGAGAGTAAACGTAAAAAGAAGGTTTTACAAGACTCACGTTAACAATATTGCAGCAGTACGCACACAATCGAAGCGCAGTAAGGATGACTAGTGTAACTAGCAATAATACCACGAAAGCAAGAAAAAGAAGTTCGCTATTAACTATTAACGTACCTGTCTCTTCCGAAACGAATGAGTACTATAGACTATCTGAGACTACCATCGATGGATCTGAGTCT
+
5;<<8<CCDCCBCBCCJHCBAACCD@CCB@BCB@AA>B?BBEDCCC?BC?B?BCA>>???1>?DBBACBBBBB@9==99999*9?=A4;;;.;CF@ECFFKFEAA?@@CC@CDC?AACABCCDFDCCCAAAD@CCCC?BBBBBBBB>C?BDDDCCAAABBA?BBBBBB=BB?BBA288887)9>>;@@@@@2AC@BB?BBB>;;8;=AAAA=D=A???@7;;>>>AB>D;@?A:>>><@B>>>===AAAAA??@@@A@@@>>A?A=?<<<AAA;?A?>AAC@;=
@ATNG8:00900:03930
GATGGTAGGACGAGCGTCTGAGAGGTACTCATTCGTTTCGGAAGAGACAGGTACGTTAATAGTTAATAGCGTACTTCTTTTTCTTGCTTTCGTGGTATTCTTGCTAGTTACACTAGCCATCCTTACTGCGCTTCGATTGTGTGCGTACTGCTGCAATATTGTTAACGTGAGTCTTGTAAAACCTTCTTTTTACGTTTACTCTCGTGTTAAAAATCTGAATTCTTCTAGAGTTCCTGATCTTCTGGATAGCGACGCGATATACTACCATCGTTCCTTCTGAGTCT
+
;C>>;CCCACCBCBBBEDDBBBCB@CCCFFBB?ABAD>CC?C@CCCBBBD@CCBBB@B@CCCC@C@CBBBCDCCB@CCCCC5CD@CBBB=BBBBACEJAGD@AAABBEAHCCCBCCC;;;C@C?CBBBA@@B=@@BB@BBBBBBBCCCBBBA@@A?BBB?A@=@=@CDDEGDBB=A;;;;.;=A=;<<<<*;BBCJ>DBCBBACA@@4;;;:'::::B@BACC?BCBDDCC@C?BBCCCC@CCC?BBAAABBBBBCEBBBB@@@@=@@?BC>B>A?ABCBCCCC
@ATNG8:00902:03936
GATGGTAGCTCTGCTCTGACTCTCGTACTCATTCGTTTCGGAAGAGACAGGTACATTAATAGTTAATAGCGTACTTCTTTTTCTTGCTTTCGTGGTATTCTTGCTAGTTACACTAGCCATCCTTACTGCGCTTCGATTGTGTGCGTACTGCTGCAATATTGTTAACGTGAGTCTTGTAAATCCTTCTTTTTACGTTTACTCTCGTGTTAAAAATCTGAATTCTTCTAGAGTTCCTGATCTTCTGGTGAGATATGCATGATGCTACCATCGATGGATCTGAGTCT
+
5<==8<<=B<<=CCBCC=;;HCCCDDBBBB::6:@@@9@@:@?BBCCBCCAABAAA?@:CBBB@GACCCBBBABB<95555$55.5<<>4<<6646A@?BC?BB@@@B?BBBC@AAC?@AC@D=ABB@A@@@?AC;;:;CCBBBBCB@@@B@@@BADDC@DB@D?@@EDCBCBC7;;;;7;C>C=<;;;;*;BCCL>BCCCBB::9;29999'9>>::2:;@?=BBBBBCC@C@CB@B;;5:;<5<@;;;BAA;;;@@@@@BECC@@@@@@>@;>?><>98888
@ATNG8:00903:03902
GATGGTAGCACGACACGACGATGTGTACTCATTCGTTTCGGAAGAGACAGTTACGTTAATAGTTAATAGCGTACTTCTTTTCTTGCTTCGTGGTATTCTTGCTAGTTACACTAGCCATCCTTACTGCGCTTCGATTGTGTGCGTACTGCTGCAATATTGTTAACGTGAGTCTTGTAAAACCTTCTTTTACGTTTACTCTCGTGTTAAAAATCTGAATTCTTCTAGAGTTCCTGATCTTCTGGTATGACTAGTGTACTACTACCATCGATGGATCTGAGTCT
+
5CCCACCCBBBCCEC@BBB;66@BDBCCCCAA>AB@B>BC@C@DECCCBBB@BAAA@C@CCCB@B?BCBBCC@><99999+/84900,/99?8CBB@BB>AABBBC?BBABBBAA;=;;696<<AAB@@@;???A:>>AA?=??AAB>??=<=;;;;<@B=B<?@@>>?>??:===AA5A=D:>>AA;BB===06/////<77:4::::(5777<3;555,5>>?@@>=C;AA???@8::?=>>=>>>@BAA?>>>???>>><A@B@=>=<?:;;>AA<=>
@ATNG8:00908:03936
GATGGTAGACATATCGTACTCTCTGTACTCATTCGTTTCGGAAGAGACAGGTACGTTAATAGTTAATAGCGTACTTCTTTTTCTTGCTTTCGTGGTATTCTTGCTAGTTACACTAGCCATCCTTACTGCGCTTCGATTGTGTGCGTACTGCTGCAATATTGTTAACGTGAGTCTTGTAAAACCTTCTTTTTACGTTTACTCTCGTGTTAAAAATCTGAATTCTTCTAGAGTTCCTGATCTTCTGGGCAGACTCTCACACGCCTACCATCGATGGACTCTTGAGTCTATCACCGACTG
+
6BCB?BBBBBBBBCCFGGGCCCCCCCDCCCBB@BCCE<AA=@>@DDDDBB?BBBAA>A@CBAA?C@BBBAA@B@@=@@B=B+BB??6//*/00/5===:?@>>>?@?@;@>>>????;>>><@<@@@@?>>><A@@@:=>AAA@@>=>AAD>>>@<:;:<AA<>;>@@@@???C:==>A@5@;>:=@DDC/>@AAA9@@@65688::<AAAA/A::;B=C<??<@@@@@?@=D<AA@@@@998;;6;///66:9=<=;;/-,-7703---999,,,,,,(,778888777626--,,
@ATNG8:00913:03905
GATGGTAGTATATCGCGTCGCTATCCAGAAGATCAGGAACTCTAGAAGAATTCAGATTTTTTAACACGAGAGTAAACGTAAAAAGAAGGTTTTTACAAGACTCACGTTAACAATATTGCAGCAGTACGCACACAATCGAAGCGCAGTAAGGATGGCTAGTGTAACTAGCAAGAATACCACGAAAAGCAAGAAAAAAGAAGTACGCTATTAACTATTAACGTACCTGTCTCTTTCCGAAACGAATGAGTACACATCGTCGTGTCGTGCTACCATCGATGGATCTGTGTCT
+
ACBC?CG@A;<;CCCCBCCHCBBBB=@AB>;::@CC4;69A@@@AB>AB>B>AC@;:;;;;%;;>??ABBD999@9=<;:999$4;6;49999(9;<5996:@>@;;:9?BB>AAF?AAA@BDCCCFBBBCBBB@CCCC?AACCBBBC>A=A@@<@AAACBBB?BBCCDC?CC?BBA;@@9999*9992999:::%9>;=;58@:@65055/./5.5598@@@>@AABBBBB=B=???9???;?CBBCCCCBBBCCCCDCCBBBA???A@=ACCCCCC?CBBBBBBBAA
@ATNG8:00865:03942
GATGGTAGTGTCATATGAGAGTGTGTACTCATTCGTTTCGGAAGAGACAGGTACTGTTAATAGTTAATAGCGTACTTCTTTTTCTTGCTTTCGTGGTATTCTTGCTAGTTACACTAGCCATCCTTACTGCGCTTCGATTGTGTGCGTACTGCTGCAATATTGTTAACGTGAGTCTTGTAAAACCTTCTTTTTACGTTTACTCTCGTGTTAAAAATCTGAATTCTTCTAGAGTTCCTGATCTTCTGGGTGTATCAGCGAGTATCTACATCGATGGATCTGAGTCT
+
:<CC@CBBABBBBCCCCCCBBAB@??BBB@@@?BBCC=BB@B?AAAA>?A6@;555<8=:?==?6A;00/;/55=>7:;><<+==9<<DD>CCBA>A;;59=9696CBB@BCCCCCID@BBB?A?ABBBBBCB?AGEC?BABADCCCCBCCCCCBB@BBC<AA=@=ABB;;:?>@8<>>>?4>?B:>=>=>':9AAB<BBBBBBB;;<5<<;<*;AA;;5;4<@<AAECBBB@EAAA@CBA?A;;;8;BBCBCCEBCCCBAABB000A@@BBA>AAAA@AA999
@ATNG8:00866:03951
GATGGTAGCACGACACGACGATGTGTACTCATTCGTTTCGGAAGAGACAGGTACGTTAATAGTTAATAGCGTACTTCTTTTTCTTGCTTTCGTGGTATTCTTGCTAGTTACACTAGCCATCCTTACTGCGCTTCGATTGTGTGCGTACTGCTGCAATATTGTTAACGTGAGTCTTGTAAAACCTTCTTTTTACGTTTACTCTCGTGTTAAAAATCTGAATTCTTCTAGAGTTCCTGATCTTCTGGTATGACTAGTGTACTACTACCATCGATGGATCTGAGTCT
+
55559>;@;EBB=BAACC;96BBEECCCBCCFDCCCC?BC?B?BAAABBB@BCD@@>@=A@AA=A=BB@AAAA?B>BCC>C+AA:>773(3::<<BBB@CC?BABBCB<>>>@@@==8==?;?<?AABA@>?:>8885;:>;;888;7<;<>///+/6939A<A;AAA>>;?@=8;9:::/;5::>>DDD/?>>@B4=:;875:::=18888'5<:>@9@<@B=:;<BA>>:=<A?;;::4:;<8=@A@>>>AB;;;ABCAA?@?<@???A@@<@;:69///66
@ATNG8:00866:03969
GATGGTAGAGAGAGCTCTCTCATCGTACTCATTCGTTTCGGAAGAGACAGGTACGTTAATAGTTAATAGCGTACTTCTTTTTCTTGCTTTCGTGGTATTCTTGCTAGTTACACTAGCCATCCTTACTGCGCTTCGATTGTGTGCGTACTGCTGCAATATTGTTAACGTGAGTCTTGTAAAACCTTCTTTTTACGTTTACTCTCGTGTTAAAAATCTGAATTCTTCTAGAGTTCCTGATCTTCTGGGCAGACTCTCACACGCCTACCATCGATGGATCTGAGTCT
+
B@;;7;<@BBBBCCBACBCDCCCCCAAABBBB?BDCI?ED?C?BBBBCBB@BCCCC?B?CBBB?B>BACCDBBAA>ACCCC2A@?BAAA<AC@?9>?@<@A:@9:8>A:?@@AB@BB>===<A<AAA===??<ABAA=??????@???@@@@?==::;;=??;>;>@@=>>@AA;>>ABB;C8;7;>AAA/@@@@@:@A@@@AA@::86==>,=///@9@9AA<AAAA====A=AAA>>>;>>>>7>:::>>>@@A@@@AC:>=><@=>=@@B<AAAB@@@==<
@ATNG8:00867:03972
GATGGTAGATATATGCACGCTCTACCAGAAGATCAGGAACTCTAGAAGAATTCAGATTTTTAACACGAGAGTAAACGTAAAAAGAAGGTTTACAAGACTCACGTTAACAATATTGCAGCAGTACGCACACAATCGAAGCGCAGTAAGGATGGCTAGTGTAACTAGCAAGAATACCACGAAAGCAAGAAAAAGAAGTACGCTATTAACTATTAACGTACCTGTCTCTTCCGAAACGAATGAGTACGAGAGAGCACACGTGTCTACCATCGATGGATCTGAGTCT
+
/@<A=@99CCCCGBBBBBBCDCBBC@CCC?BABBCC?B?BACCAAA@??=@?BBDBBAAA1?8?A@>?@CBBBC=@A;;;;;.;B=C?BB=BKJ@CB;;;BA@@=@?BD?;:;=@BBABBCCCCCJECC;;;;CCD@BBAADDCB>B>ABA<@@AAA@@@=@BBA@?<?B?ABA?AAAAA<ABB?BBDGD2AA?C::9CAA=@7;7;?AA<A<A=BBB:<<@@@BC@B@ABB=ABC=??BBAAABBBBBBBBAAAABCCC999?<;;;;>>>;;;;A887==>
@ATNG8:00867:03986
GATGGTAGCTCTGCTCTGACTCTCGTACTCATTCGTTTCGGAAGAGACAGGTACGTTAATAGTTAATAGCGTACTTCTTTTTCTTGCTTTCGTGGTATTCTTGCTAGTTACACTAGCCATCCTTACTGCGCTTCGATTGTGTGCGTACTGCTGCAATATTGTTAACGTGAGTCTTGTAAAACCTTCTTTTTACGTTTACTCTCGTGTTAAAAATCTGAATTCTTCTAGAGTTCCTGATCTTCTGGGTGCGCTACAGTCTCTCTACATCGATGGATCTGAGTCT
+
5<BB?BB@@;;>AAACCBBADECBCBBAAB<;6;BBB=BG?C>BBCCAAAACCCCC@C@DCCC?CBBAACCABAC?AAAAA,9:249>@:@CCCACCCABB?B@@ABC@CCCDCBCB@CBB@B@BCBBBC@@>@BCC@CBBBCCDDCCCCCBBCC@BBB@CC?C@CCCBACBBA=@;;;;6;@D?CIHIH5CCCCC>CCCCCDCAAA=@@@@,@AAAA>A@CC?BBA;;<A?A?CCCBBA?B;;;8<DBAAABCBAAAA@@C@AADDBCBCD@B@@@D@@?BA
@ATNG8:00873:03950
GATGGTAGGCACTGCGCACACATCCCAGAAGATCAGGAACTCTAGAAGAATTCAGATTTTTAACACGAGAGTAAACGTAAAAAGAAGGTTTTACAAGACTCACGTTAACAATATTGCAGCAGTACGCACACAATCGAAGCGCAGTAAGGATGGCTAGTGTAACTAGCAAGAATACCACGAAAGCAAGAAAAAGAAGTACGCTATTAACTATTAACGTACCTGTCTCTTCCGAAACGAATGAGTACATAGATATACGTATAGCTACCATCGATGGATCTGAGTCT
+
8BAB?BCC?CBB@A;>@BBBCBBBC=CCC@BBBC;<7;?BCDCDGC>BB<@<>?@;;;;;)9:?888??C==>C=846CEDD1BB=A4;;;.;@@;@A?@::6<@;@8>?:??;5;?@@BCCCCECFDDDCB?BBAA=@???AA@B?E@C::::CAAABCD?BBBBAA>AC@ABA:::BAA;@::39=<<<.=A>A==>???8858;>>AA:>9=A@@A?@DBCBBB?C?CCC>BBB=AABBBBBBBCCCA@<=>EBCA:;;>AA<A@>>>BB=AA?@@BB:::
@ATNG8:00876:03950
GATGGTAGTGTGTCTCTGAGAGTAGTACTCATTCGTTTCGGAAGAGACAGGTACGTTAATAGTTAATAGCGTAACTTCTTTTTCTTTGCTTTCGTGGTATTCTTGCTAGTTACACTAGCCATCCTTACTGCGCTTCGATTGTGTGCGTACTGCTGCAATATTGTTAACGTGAGTCTTGTAAAACCTTCTTTTTACGTTTACTCTCGTGTTAAAAATCTGAATTCTTCTAGAGTTCCTGATCTTCTGGGTGTATCAGCGAGTATCTACATCGATGGATCTGAGTCT
+
4?<=8=CCBB@A;@@ABABCDDCCC@@A@DAA?ABBF>DD=A>AB;;;BA<==@00+/2/0/>7<7><;=>00)/7279<;;(///)5;>>4?=@>:=9945>25;@BBCACCCFBBBD@CCB@C@ICBB@BA@;@AAA=BBBAAABBBAB@A@CDD@@A@?BC?B@DBAAABDDE@C;;;;.;<A=BBDDD5AACDE;A@B;;;;;9CAECDD5D@@;;;;@CD>@@AAAAB>B>BCBBBB>A@CC=DBBBBBBCBBBBDDAA@;;;AAAABB?B@@@A@@@??
@ATNG8:00879:03957
GATGGTAGAGAGAGCTCTCTCATCGTACTCATTCGTTTCGGAAGAGACAGGTACGTTAATAGTTAATAGCGTACTTCTTTTTCTTGCTTTCGTGGTATTCTTGCTAGTTACACTAGCCATCCTTACTGCGCTTCGATTGTGTGCGTACTGCTGCAATATTGTTAACGTGAGTCTTGTAAAACCTTCTTTTTACGTTTACTCTCGTGTTAAAAATCTGAATTCTTCTAGAGTTCCTGATCTTCTGGGCAGACTCTGCACACGCCTACCATCGATGGATCTGAGTCT
+
B@;;7;>BBBCDCHFAB<CCC@D@CA;?@@:;4;BDB=CCAC@BBCBCBA?BCBBB?B?BBCC?B>AACCCBBBB?BCCCC3BB?ABBB>BC>><>???CD?>899@@=@A@?BA??<;;;<@<@AAA>=>@=@>>>:=>AA@?????AAA>>>@<;;;=AA=A<>>>@@A@@@<>>>EE5B8<8;=GDE/>>??A:A>>>AA>>>>::@@@,@///>9=7@@=A@@@@@?<?:>>???A=??@@9@>>6769///=;:?BE:===;?;;;>==8=A===?@@@@
@ATNG8:00881:03942
GATGGTAGCAGACGTGACAGAGCGCCAGAAGATCAGGAACTCTAGAAGAATTCAGATTTTTAACACGAGAGTAAACGTAAAAAGAGGGTTTTACAAGACTCACGTTAACAATATTGCAGCAGTACGCACACAATCGAAGCGCAGTAAGGATGGCTAGTGTAACTAGCAAGAATACCACGAAAGCAAGAAAAAGAAGTACGCTATTAACTATTAACGTACCTGTCTCTTCCGAAACGAATGAGTACTATGTAGAGCTCTATACTAATCGATGGATCTGAGTCT
+
B<BB?@;;CCBDCD;;:DBAACHCC?BBB@DDDCBC@B>?@?BBBB?BC?C@BCBA@ACC1C=@@BCCEAAABB=AABBBBB5BCCC;@@@7@BB>B;;;CAA;;89=BB@BBB>@@BFDBB;<;BBCBCBC@CCBB@BBBACC??<@?B;;;;BAAACCC?CBBCCB999>ABA;?????8???=?BBBB3BB?BBBBB@@>>;>:??>>;>:>>ACA?BBBBBCB@B?BBB;B::79ABCCCBA>>?BBCAAA>>>@A;;<B7;;A>>><A@AAAA@>>?
@ATNG8:00881:03979
GATGGTAGAGAGACTGTAGCGCACCCAGAAGATCAGGAACTCTAGAAGAATTCAGATTTTTAACACGAGAGTAAACGTAAAAAGAAGGTTTTACAAGACTCACGTTAACAATATTGCAGCAGTACGCACACAATCGAAGCGCAGTAAGGATGGCTAGTGTAACTAGCAAGAATACCACGAAAGCAAGAAAAACAAGTACGCTATTAACTATTAACGTACCTGTCTCTTCCGAAACGAATGAGTACAGAGAGTACGATATGTCTACCATCGATGGATCTGAGTCT
+
5BCC@CCCCBCBCCCCCECCCBBCC=CCC?CCBBBC@C?BCCBABC>AA?C@BBAA@@@A2A?CBCBCCDDBBB=@ABDEEE3BB?B@DDD;CCC>CCCCCCB??;@?BB@CDD?CCCCBCCCCCBBBCCCC?CCDD<@@BBBBBB>C@CBB>BBBDCCBB?BBBBAA?BB?BBC>AA::9,9<<9====?.?A?B>>>AAAAA7:8;@?C7;7;>C@@>@CBBBEB?B?BBC=CBB?BBBBBBBBAAAABDCCB@AACCB@>;;7;???>@@9>>@CC>=555
@ATNG8:00887:03977
GATGGTAGCAGACGTGACAGAGCGCCAGAAGATCAGGAACTCTAGAAGAATTCAGATTTTTAACACGAGAGTAAACGTAAAAAGAAGGTTTTACAAGACTCACGTTAACAATATTGCAGCAGTACGCACACAATCGAAGCGCAGTAAGGATGGCTAGTGTAACTAGCAAGAATACCACGAAAGCAAGAAAAAAGAAGTACGCTATTAACTATTAACGTACCTGTCTCTTCCGAAACGAATGAGTACAGAGAGTACGATATGTCTACCATCGATGGATCTGAGTCT
+
BBCD@DCBBBCCCCCCCBCBBDDDD@DBB<BCJCBB?B@BAAAA??=?C?B=AAAABBBB3B@BDBBBCDBAAC8@?;;;;;';?<;;BB@7B@B9=A9;9>>00+/57749:A=@AAA@@@BCB;;;CBBCACCBC?AABBBBBC@C?BBB?ABBBBCBC@???DCB?BB@BBC?BBBCD?BBB?BBBBBB)BB>A9:8@@AAB=B=@@==:=9=ACAA>AAAAAAC?C?BBC>BBB999CAAAB@?>CBBBBCCCBBBC??;=<8<?>?<<<;?<===886?@
@ATNG8:00889:03946
GATGGTAGACATATCGTACTCTCTGTACTCATTCGTTTCGGAAGAGACAGGTACGTTAATAGTTAATAGCGTACTTCTTTTTCTTGCTTTCGTGGTATTCTTGCTAGTTACACTAGCCATCCTTACTGCGCTTCGATTGTGTGCGTACTGCTGCAATATTGTTAACGTGAGTCTTGTAAAACCTTCTTTTTACGTTTACTCTCGTGTTAAAAATCTGAATTCTTCTAGAGTTCCTGATCTTCTGGGTCTACGCTCGTCGCGCTACCATCGATGGATCTGAGTCT
+
<<=C@CCBCCCCCCCBBCCCCABBDCCBBC:97;?@A<AC@CADBA@?AC@DBBBB@B?BBBB?B@DB@AABBBB@BBCBB3BA<<556,8AAB?BCC?BB<??AC==:=???B=>?<@@B;?<?@===@:86:DAA<:::=>===??@@@@@@@==>>;??=A=@@@>==@;;5;=>>>3><A;??@@@/@A==@6=/////@==B<AAAA/A;<;A<>;>?=B@@@@@A=A=AB<<;==A???:?AA@??@@>:::@@@AAAA<@><==AB=>=>=>>=>>=
@ATNG8:00889:03957
GATGGTAGGTGCACATGAGTGTATCCAGAAGATCAGGAACTCTAGAAGAATTCAGATTTTTAACACGAGAGTAAACGTAAAAAGAAGGTTTTACAAGACTCACGTTAACAATATTGCAGCAGTACGCACACAATCGAAGCGCAGTAAGGATGGCTAGTGTAACTAGCAAGAATACCACGAAAGCAAGAAAAAGAAGTACGCTATTAACTATTAACGTACCTGTCTCTTCCGAAACGAATGAGTACGATGAGAGAGCTCTCTCTACCATCGATGGATCTGAGTCT
+
=>>@<@AA:A=BCCCCCBAACCCCC@ABB@CBBB:::;?BBDDEBB@BB>B@CCCGDDDD2D@BCAAABBBCCC=BBBBBBB2AA?A@CCD=CCB@CDCBA@@0000=@A=AACACBCBCBCBCCCCCCCCC?CCCD????B???@<@@DCB?BGGCBBBB@CBBBCC@AA>AAA;??BBB=BBB?BBBBB3BB@B>>>DCCAA;?;?=>>7;7:ACBB>BB@@@DD@C@CCC>CBC?BBBBBDDCC>>>BBBBCBBBB@?>BBB@B@@@@>>;>?>>>@@?>>
@ATNG8:00889:03965
GATGGTAGTGTCAGTGCGCGTCGTCCAGAAGATCAGGAACTCTAGAAGAATTCAGATTTTTAACACGAGAGTTAACGTAAAAAGAAGGTTTTACAAGACTCACGTTAACAATATTGCAGCAGTACGCACACAATCGAAGCGCAGTAAGGATGGCTAGTGTAACTAGCAAGAATACCACGAAAGCAAGAAAAAGAAGTACGCTATTAACTATTAACGTACCTGTCTCTTCCGAAACGAATGAGTACGTGTGACGTACGTGAGCTACCATCGATGGATCTGAGTCT
+
;>AA;BBBCCCCCCCCCBABA@CBC?CCC@CCCBBC8:8;BAAABB@CD?C?BBBAAAAA2A@CCBBBB@AA?C@BB@@@@@0@@<A@EGD;CCC?CCCDCCC@@=A@BB?BCC>@@CBCCCCCCCCC@@@C@DCCC=AABBBB@@>A@BCB?BDCCCABB?BBCA@@=@A<AAB7:9BBB=BAA=AABBB3BF@B;::@@ABA;@;@???:>;>ECAA?AB@??BB?B?BCC=BAA>AAAABBBDBBBABBBCCBABBAABBDC?AABBBBB?BBBBCA@=AA
@ATNG8:00894:03967
GATTAGTATAGAGCTCTACATAGTACTCATTCGTTTCGGAAGAGACAGGTACGTTAATAGTTAATAGCGTACTTCTTTTTCTTGCTTTCGTGGTATTCTTGCTAGTTACACTAGCCATCCTTACTGCGCTTCGATTGTGTGCGTACTGCTGCAATATTGTTAACGTTAGTCTTGTAAAACCTTCTTTTTACGTTTACTCTCGTGTTAAAAATCTGAATTCTTCTAGAGTTCCTGATCTTCTGGGCAGACTCTCACACGCCTACCATCGATGGATCTGAGTCT
+
C@A9;ACCDBBBDCCBBCCCCCDDDDBB9969??@<BE@C?CCCBBBC?BB?AA?C?BBBC?C?CDBBBBCCC?BBBAB1BB>BBAA=>ACB>BBB>AA599?CCE?ABAAA><<:?=A:?;?AA@@@??:?ABA;>==;==?AA=>>@@???<;;;;>>=@;?>B>D>>?A=@AAAA5A<A8;;;;;*6=:::2:///=<;=<<08776$2555:384<>:>AA>888282:>9><>777==6=///:::9=ACA??=9=;;6:///663-2956589;@@
@ATNG8:00897:03951
GATGGTAGCTCACGTACGTCACACGTACTCATTCGTTTCGGAAGAGACAGGTACGTTAATAGTTAATAGCGTACTTCTTTTTCTTGCTTTCGTGGTATTCTTGCTAGTTACACTAGCCATCCTTACTGCGCTTCGATTGTGTGCGTACTGCTGCAATATTGTTAACGTGAGTCTTGTAAAACCTTCTTTTTACGTTTACTCTCGTGTTAAAATCTGAATTCTTCTAGAGTTCCTGATCTTCTGGGATGTGTGCGCAGTGCCTACCATCGATGGATCTGAGTCT
+
5@@@<?A@@;55;;9;669BBBDDDCCDCDBB?BCDF>CC?@>@BBCCBB@CC@@@?C@CBAA?A@BBBBAAAAA>A@AAB3BC?BBBB;BBBB?BBB?BB7::>?;=9>BBBBCBA<AAA8;8;??=>>>><>@AA7;;C@>>>BBAAA@@;;;:=BA<@A<@<>>>?@;;;A8;;BDD;A<A;??ABB/B@777.666///<;7:0888(266663739929:7:999497<<<8;;89:<<6;///<::;;6<<<//*/771777;:>>;?B==>BC@;;
@ATNG8:00899:03970
GATGGTAGAGTATCATGTGTATCTCCAGAAGATCAGGAACTCTAGAAGAATTCAGATTTTTAACACGAGAGTAAACGTAAAAGAAGGTTTTACAAGACTCACGTTAACAATATTGCAGCAGTACGCACACAATCGAAGCGCAGTAAGGATGGCTAGTGTAACTAGCAAGAATACCACGAAAGCAAGAAAAGAAGTACGCTATTAACTATTAACGTACCTGTCTCTTCCGAAACGAATGAGTACGTGTGACGTACGTGAGCTACCATCGATGGATCTAGCAGTGCT
+
/:;<499>=;@;@BB;:9@A@<<54.59938:::::7:7555;;<<8@A:9499944444$5.555665<<9;90555555'5;6;.555&5;;7<665:>=99.9.77-38=29<A;@B==;;;?;;<;;9@@@@<@BBBBCCE?C@C;;6:??@BBBB?BDDCB@=@><000:=:.00)0//(/888+6618:::;888=4855:9947278///,///5;:93939990944.443:;<343733===999==@<878<=8<=:777?;?=00/0999999<
@ATNG8:00903:03962
GATGGTAGCTATACGTATATCTATGTACTCATTCGTTTCGGAAGAGACAGGTACGTTAATAGTTAATAGCGTACTTCTTTTTCTTGCTTTCGTGGTATTCTTGCTAGTTACACTAGCCATCCTTACTGCGCTTCGATTGTGTGCGTACTGCTGCAATATTGTTAACGTGAGTCTTGTAAAACCTTCTTTTTACGTTTACTCTCGTGTTAAAAATCTGAATTCTTCTAGAGTTCCTGATCTTCTGGTCTACTACACTGTACTCTACCATCGATGGATCTGAGTCT
+
BBBC?CCCCCCCCCDDDDABBBBBCCBBBCBB@BCCC>BB@C@BBBBDCC?CDD??=@>AACC?B?CCAAAAAAA>BBCCC1BA?BBCC>CCCC?BCC@BB>AAABDC?BAAAAAB@;A?A;>:<@??AA==:>BBB7::AA=>>@A@@@A???A=AAA;AA<@<@???AA?@?<@@@EE6@9=788888(9>777.667///;<:>08786'2;>?D=C9@@<@?>>@>>;><?B>>>><>?B<AACB>>>@@AA@@@FA<7--*----=361:???@@@>>>
@ATNG8:00865:04022
GATGGTAGAGTACAGTGTAGTAGACCAGAAGATCAGGAACTCTAGAAGAATTCAGATTTTTAACACGAGAGTAAAACGTAAAAAGAAGGTTTTACAAGACTCACGTTAACAATATTGCAGCATTACGCACACAATCGAAGCGCAGTAAGGATGGCTAGTGTAACTAGCAAGAATACCACGAAAGCAAGAAAAAGAAGTACGCTATTAACTATTAACGTACCTGTCTCTTCCGAAACGAATGAGTACACATCGTCGTGTCGTGCTACCATCGTTGGATCTGAGTCT
+
BB>>?CCCCCCBCBCBDGCCDCC@@?ACDACBCCCC@B?BBBCDBC@BB?B@BCCBBBBB3B@BBBBA@@@:9::+:@AA@A@+@B9>8BB=2BBC@CAA@BAA;;7;;@B?CBC?BCBBFBB@CCCCBBBCC?CBCC;@@@:;;AA=A?AAA@CBBCAACC@CBAAAB?BB@BCB?ABCED<A8949@AAA2??;?@@@A?=?A495:CCC@C>BAFBB<@?BBCBB?B?>==8>BB@DCCCBBBBABCDIGCCBBAAABCBCCD@C@@@D@C@CBBBBCBBBB
@ATNG8:00865:04031
GATGGTAGCTCTGCTCTGACTCTCGTACTCATTCGTTTCGGAAGAGACAGGTACGTTAATAGTTAATAGCGTACTTCTTTTTCTTGCTTTCGTTGTATTCTTGCTAGTTACACTAGCCATCCTTACTGCGCTTCGATTGTGTGCGTACTGCTGCAATATTGTTAACGTGAGTCTTGTAAAACCTTCTTTTTTACGTTTACTCTCGTGTTAAAAATCTGAATTCTTCTAGAGTTCCTGATCTTCTGGTGTCTGATCTGTATCACTACCATCGATGGATCTGAGTCT
+
5CBB@CABB@@ACBBBBCCCBBBCDDBBBB996:AAB<CD?B@BCCCGDF?BBB;;79=@CAB6;8;A@>@00/;3/////$//)4444)4<B=<AA@;;@;??BBCDACCCDCDCC@BBB@C@CBBCBBBB?CBBB?CBBBCBBBCBBBCBDCC@BAA@BB?B?CCC;:;GEE@B<;<<.;>B=@@AABB)BBCDD=C;<;BBB;;;4;;;;*;@@AB=@>AC@BBCA@@B?B?CCBBBB?BAC?AABBBBCCCCCCCCDCCCCB?BBBBCCC?CBAAACCCA@
@ATNG8:00866:04018
GATGGTAGTGCGTGAGAGAGAGACCCAGAAGATCAGGAACTCTAGAAGAATTCAGATTTTTAACACGAGAGTAAACGTAAAAAGAAGGTTTTACAAGACTCACGTTAACAATATTGCAGCAGTACGCACACAATCGGAGCGCAGTAAGGATGGCTAGTGTAACTAGCAAGAATACCACGAAAGCAAGAAAAAAGAAGTACGCTATTAACTATTAACGTACCTGTCTCTTCCGAAACGAATGAGTACACATCGTCGTGTCGTGCTACCATCGATGGATCTGAGTCT
+
BB;905:AB<BDCCCCCFBAA@@@@;@CC?CBAABC?B@BBBBBAA?BB@B@CD???CCC3B???>CBBBCBAA=B=A????+==7;.555&5<@;@AAB?AA9;;:?CD?BBD?BBBBBBBBCGDDCBBBCAEEE?BAACCDDCC=B?BCF@BBBBBBBB?BBBCBB?BC?999?BBBBB<A@A=?===??';@<@000A=CCB:>:==>>:>:=?B;<8;AABBCB?B?BBC>BBC>?@?FDCBBBCBBBCAAABBCDAAAB?><>AABBBC?C>>@BBBBBB
@ATNG8:00867:04021
GATGGTAGCGCACACATAGATACAGTACTCATTCGTTTCGGAAGAGACAGGTACGTTAATAGTTAATAGCGTACTTCTTTTTTCTTGCTTTCGTGGTATTCTTGCTAGTTACACTAGCCATCCTTACTGCGCTTCGATTGTGTGCGTACTGCTGCAATATTGTTAACGTGAGTCTTGTAAAACCTTCTTTTTACGTTTACTCTCGTGTTAAAAATCTGAATTCTTCTAGAGTTCCTGATCTTCTGGATAGCGACGCGATATACTACCATCGATGGATCTGAGTCT
+
>>;:05499:6:6CECBCBBA@ABBBB@@@:;0:>@?9?A6;49>CBACB@CCCCD?B=BD;:8;>BBBCBCB;;5449494#4838:<>7;;;>9>=>2668=BDCCC@CCCCCDBB>@@A=A=BBBBDFED@BCBH?BACACBB@@;;;CA@AA>A?@<?@=A?BCBCCBBBB@CCCCB7@;@4::;:;(;>@@D;;;BBBCA@A@+0000*00000*0*09;@CDC@@@=@<@@?A@>=>:;6;@BBBCCICC;;;A;;;B<<8;BBCD@A?@@@@AAC@;;
@ATNG8:00869:04012
GATGGTAGCATCATGCATATCTCACCAGAAGATCAGGAACTCTAGAAGAATTCAGATTTTTAACACGAGAGTAAACGTAAAAAGAAGGTTTTACAAGACTCACGTTTAACAATATTGCAGCAGTACGCACACAATCGAAGCGCAGTAAGGATGGCTAGTGTAACTAGCAAGAATACCACGAAAGCAAGAAAAAAGAAGTACGCTATTAACTATTAACGTACCTGTCTCTTCCGAAACGAATGAGTACTGCGTCTCACTCTCGCCTACCATCGATGGATCTGAGTCT
+
;BBC?BBCBCCBBAAA;AABCDDCD?A@B;9;BBAC=@=@@@?AAD=AA@B?BBBBBDFG3B<>?@@@@@@@>>8=394<<<*=?8<8=>>0<<<6;;A>=<<999,9<>><BBB?BDCBCA@ACCAAAB@@??BEED>AADABACB?B@A@@=AAAAAAAB=AAABBA>BB9::9>A?><;387719999::%9;:0///8:;?A<?<@>?@<?=A@B@@=@@@?A@A?B?ABB=ABA799BA@=?000=@ABCBB?>?@@@<ABB?BBBBBBB@BAAABB@<@@
@ATNG8:00869:04022
GATGGTAGTGATACAGATCAGACACCAGAAGATCAGGAACTCTAGAAGAATTCAGATTTTTAACACGAGAGTAAACGTAAAAAGAAGGTTTTACAAGACTCACGTTAACAATATTGCAGCAGTACGCACACAATCGAAGCGCAGTAAGGATGGCTAGTGTAACTAGCAAGAATACCACGAAAGCAAGAAAAAGAAGTACGCTATTAACTATTAACGTACCTGTCTCTTCCGAAACGAATGAGTACGATGAGATCTCGTGTGCTACCATCGATGGATCTGAGTCT
+
@B:646=BBDCCCBBBCGBBBBBCB=@@B?B@BCBB?C@BBAAAAA?99/76?>>?=???);4@@AABAAA:::,3999:;;*;B=B?CDC:CBC@CABACCC@@=@>BB?BDC?AABCCCCCCBCCBBBBB?CCBB@A@A?BBBB=A>B@@=@CBCBCBC@CB@@@B@BB?::9;?????8?@><99999(7><958@@@>AB3836<A?9><@A;;;?BBABBBB@B@BA@9=00,000@@@ACB???@@;///66;;@@@@@=AA>==>A@DBA@CCCCBC
@ATNG8:00878:04039
GATGGTAGACACGTGTGCTCTCTCGTACTCATTCGTTTCGGAAGAGACAGGTACGTTAATAGTTAATAGCGTACTTCTTTTTCTTGCTTTCGTGGTATTCTTGCTAGTTACACTAGCCATCCTTACTGCGCTTCGATTGTGTGCTTACTGCTGCAATATTGTTAACGTGAGTCTTGTAAAACCTTCTTTTTACGTTTACTCTCGTGTTAAAAATCTGAATTCTTCTAGAGTTCCTGATCTTCTGGGATGTGTGCGCAGTGCCTACCATCGATGGATCTGAGTCT
+
::@@?CCD@@AEEBC9;;CCBBBCGBBCCBBB@CCBD=BB?C?CBBBBBB?AAA@@>@=AB??=??BBCBBA??=898:9:.9A?BBBB;B@BB?BBD@CC>?<?A994:CB;<:@B=?>?;A<AA@@@@AA<AAAA6<<>@DAA;>@@@@@AAA:;<=8::4:=AAA??@@BD:==>==2=:>188>>>/>AABB388:::<>>??=BDCB/@;;;B<A<AA;@@AA>>><A7;;AB@@7669919//-7,,---77::@9<<<59667:::9=B;;;>>?AA
@ATNG8:00881:04008
GATGGTAGCACGAGTCACTCATATCCAGAAGATCAGGAACTCTAGAAGAATTCAGATTTTTAACACGAGAGTAAACGTAAAAAGAAGGTTTTACAAGACTCACGTTAACAATATTGCAGCAGTACGCACACAATCGAAGCGCAGTAAGGATGGCTAGTGTAACTAGCAAGAATACCACGAAAGCAAGAAAAAAGAAGTACGCTATTAACTATTAACGTACCTGTCTCTTCCGAAACGAATGAGTACAGAGAGTACGATATGTCTACCATCGATGGATCTGAGTCT
+
5@BB?FBCCDDBCCCCCCCDCBCBBADDC?BCCCCB?B@CCCCDCC?AC?B?BBBCCCCC3B?BBBCBBBBBBB9>==>==>,@A=C4;;;6;CCACCAAFDC;:9;@BB@CCC@CCCCCCCCCBBBCCCBB>ACBB@BCBCBBAB>C@DBB?BBCCCCDA?AAAABB@BB>99:=?????8???;?EEECC)==9=///@@BBD7;8;@AA7;7;CBAA?BBBAABD@C?BBB>BAA?CBBBBCDCCABAACABAABB@@@>>>>9>=<>?>A<AAAAA@@==<
@ATNG8:00889:04020
GATGGTAGGCGAGAGTGAGACGCAGTACTCATTCGTTTCGGAAGAGACAGGTACGTTAATAGTTAATAGCGTACTTCTTTTTCTTGCTTTCGTGGTATTCTTGCTAGTTACACTAGCCATCCTTACTGCGCTTCTATTGTGTGCGTACTGCTGCAATATTGTTAACGTGAGTCTTGTAAAACCTTCTTTTTACGTTTACTCTCGTGTTAAAAATCTGAATTCTTCTAGAGTTCCTGATCTTCTGGTGTCTGATCTGTATCACTACCATCGATGGATCTGAGTCT
+
BBCC?BBC@BBBCABADDDC96:BBBABBBBB@BCCC=AA?A?BBBAAAC?CCCAA=B?BBBB>A>ABCBBBBBC@??>?=.=?:??@A=BCBB>BBB>?@:==BBBB?BBBBA?>?;A@@:@;=;;;>>>?;<<=?:>>??>>>>@@AAA=?=A9====AA<A:AAAAAAA?@9@AAAA5A<A:==??>.>@@AA:@==:9:A:;;<AAAA/A???@=B<==:>AA=8////6;;=AAA:??A<A@@@<>=B@>@>>?@@AA>>:><>>AAA9>>>=?=>;;;
@ATNG8:00894:04018
GATGGTAGCGCACACATAGATACAGTACTCATTCGTTTCGGAAGAGACAGGTACGTTAATAGTTAATAGCGTACTTCTTTTTCTTGCTTTCGTGGTATTCTTGCTAGTTACACTAGCCATCCTTACTGCGCTTCGATTGTGTGCGTACTGCTGCAATATTGTTAACGTGAGTCTTGTAAAACCTTCTTTTTACGTTTACTCTCGTGTTAAAAATCTGAATTCTTCTAGAGTTCCTGATCTTCTGGATAGCGACGCGATATACTACCATCGATGGATCTGAGTCT
+
@=?<<BBBBCCCCCCCCDCCCCBBBDCBBG;:8:DBB>CD@C?CCCCCDF?BBBBB@B@CCCC?B?CCCCBBBC@:99999'9@?CFCD>BBBB@CCIACC;;;BCCGACCCCCCCC?BDD@D?CFCDA@@B@CCCC>ABCCCBBBBCCCCABAC@CCB?@A>A?CCABBDCCC?A@@@@7@9@=AABB@0@BBBB<B@@ABCCCCC>BBBB2B@@ACACACC@CDECB@@=@@BCBDDD@CCC@BBBBADDECE:;;BBBCCBB@BCBBBBCBD@@@CCCBCC
@ATNG8:00894:04025
GATGGTAGTACATGATAGACGACACCAGAAGATCAGGAACTCTAGAAGAATTCAGATTTTTAACACGAGAGTAAACGTAAAAAGAAGGTTTTACAAGACTCACGTTAACAATATTGCAGCAGTACGCACACAATCGAAGCGCAGTAAGGATGGCTAGTGTAACTAGCAAGAATACCACGAAAGCAAGAAAAAAGAAGTACGCTATTAACTATTAACGTACCTGTCTCTTCCGAAACGAATGAGTACTATGTAGAGCTCTATACTACCATCGATGGATCTGAGTCT
+
-<=96@CEA<<?CHFCBBBB;;;BC@CDIACEC@@@?B@CCCFCCB?BB>A>AAAABABB2B@CCCCCCCCCCC>BBBDDDD3CB?C?BDD;CCF@CBBCFDC::9<@CD@CDE?BBCCCBBBCBBBCCCCC@CBBB@BBDCBBBB=B>B:98:BBBBBBC@BBBBBB?CD?CCD>??@@@8>==9999999%0=:=000@@CCC?B?B@EE:=:=AC@@=@B@@@BB?B@CCC=CBB?BBBBBBBABBBBBBBBAAAA>::=>::59@@:;;F?B???C?>>AB
@ATNG8:00899:04008
GATGGTAGCGCATATCAGCGCAGCCCAGAAGATCAGGAACTCTAGAAGAATTCAGATTTTTAACACGAGAGTAAACGTAAAAAGAAGGTTTTACAAGACTCACGTTAACAATATTGCAGCAGTACGCACACAATCGAAGCGCAGTAAGGATGGCTAGTGTAACTAGCAAGAATACCACGAAAGCAAGAAAAAGAAGTACGCTATTAACTATTAACGTACCTGTCTCTTCCGAAACGATGAGTACAGAGAGTACGATATGTCTACCATCGATGGATCTGAGTCT
+
8===:>BBB;;<=><>>655:<555)59;8=>>CAA<?<?BBCCBB?BB@B?B@;;;CCC2C@BABABBC::9@8>9:6@@@+>B?B:CED9EB@>@;995;944.47:<7<<<7;<889CCBBCA@@CCDC@CBBB:;;BEBCBC@EAB;;6;@@?AAAA=;;:AAC<A@799>=?=<==7;;;8>AA?A/<>8>=>?BBBBB?B???AA<B=BAB;;:;CCCCCC@A<@@@<@000;;<<>>DBBBCBBBAAABBCDA@@8807888:;:4;;;;:>=:;;
@ATNG8:00901:04033
GATGGTAGACACGTGTGCTCTCTCGTACTCATTCGTTTCGGAAGAGACAGGTACGTTAATAGTTAATAGCGTACTTCTTTTTCTTGCTTTCGTGGTATTCTTGCTAGTTACACTAGCCATCCTTACTGCGCTTCGATTGTGTGCGTACTGCTGCAATATTGTTAACGTGAGTCTTGTAAAACCTTCTTTTTACGTTTACTCTCGTGTTAAAAATCTGAATTCTTCTAGAGTTCCTGATCTTCTGGAGATATCATCAGCGAGCTACCATCGATGGATCTGAGTCT
+
5BBB?BCCCCCCCAAACBBCCCCCCBBBCCBB>BCCE<BB?B?BBCCCCC?CCC@B>B>BBBB>B>ABBBC@AAB??>???.?A?A?AA<ADBB?BBB=A@597:CBB@BBCAAAAA;A?A6536A@<@::;:=BBC<>>>A>???BBAA?A??@<<==<AA<A:>>BAAAAAA<???@@6@>D;>>@@@/@@;;;1866///=99<18888(6<<<><A<??;?BBB???<A:==ABBA5::D<???AA=>=AB?@?A?@??<<8=<9996613733677;;;
@ATNG8:00901:04038
GATGGTAGCGCATATCAGCGCAGCCCAGAAGATCAGGAACTCTAGAAGAATTCAGTTTTTTAACACGAGAGTAAACGTAAAAAGAAGGTTTTACAAGACTCACGTTAACAATATTGCAGCAGTACGCACACAATCGAAGCGCAGTAAGGATGGCTAGTGTAACTAGCAAGAATGCCACGAAAGCGAGAAAAAGAAGTACGCTTTTAACTATTAACGTACCTGTCTCTTCCGAAACGAATGAGTACGATGAGAGAGCTCTCTCTACCATCGATGGATCTGAGTCT
+
DCCC@D:66?@GBBBCCCCCCCCCB=BB@=;;;BBB?C@CCCDDAD?BB?B=?>:9999:%:>BBCACCCDBCA<AA?@@@@/>@<@?BCC:CCC@CCCBA>@0000@FD@AAC@ECCBBBBABCCCCCBAA?BBBA>BBCBBB@@<A=B:;9;BBCBBBC@DCCCDC>AA?????ABA@=8>>000@A@@00:5:@@@A:;<<.;>ABBB@B?CBB;;8;DBBCEC?B?AAA<A@?=ABBBCBBBB>>>BBAAAABBBC>::A?<?A@???A<AAAAAAAAA@
@ATNG8:00905:04038
GATGGTAGCTCTGCTCTGACTCTCGTACTCATTCGTTTCGGAAGAGACAGGTACGTTAATAGTTAATAGCGTACTTCTTTTTCTTGCTTTCGTGGTATTCTTGCTAGTTACACTAGCCATCCTTACTGCGCTTCGATTGTGTGCGTACTGCTGCAATATTGTTAACGTGAGTCTTGTAAAACCTTCTTTTTACGTTTACTCTCGTGTTAAAAATCTGAATTCTTCTAGAGTTCCTGATCTTCTGGGTCTACGCTCGTCGCGCTACCATCGATGGATCTGAGTCT
+
5:<<7ACCBCBDBBBCCCDDDCCBBBBBCCBB?BBBB=BD?C?BBCCDCC@CDCCC?B?CCCC@D=BCDBBBBCC?CCCCC2CC@BBBB<ABBB?BBB=AB9;;@CCC@CBBBCCCD@BBB?B@CCBCBBAC?BBDD>BBCBBBBBDCCCC@@?A?BAA@DD?B>ABCCCCCCD@CBBBB9B>B;;::::*:BBBJ>BBCCCCCCBB@CDDD3BBBBC@C?BD@DCCCBBB?C@AAADDD?AABB>BBBBCDCCBBBABA@@????BBB@BBC@CBBABCBB@@
@ATNG8:00906:04006
GATTAGTATAGAGCTCTACATAGTACTCATTCGTTTCGGAAGAGACAGGTACGTTAATAGTTAATAGCGTACTTCTTTTTCTTGCTTTCGTGGTATTCTTGCTAGTTACACTAGCCATCCTTACTGCGCTTCGATTGTGTGCGTACTGCTGCAATATTGTTAACGTGAGTCTTGTAAAACCTTCTTTTTACGTTTACTCTCGTGTTAAAAATCTGAATTCTTCTAGAGTTCCTGATCTTCTGGATATGAGTGACTCGTGCTACCATCGATGGATCTGAGTCT
+
=CC:BBBCCCCCCCCBECFBBBCCCCBB@@?@BBB>CC@C??@@FECB?BB????B?BBCC?C>B=>=BBBBC@BAAA@2@>9=988)8@@@?BCC?AB5879DHD???@@A>@@;AAA:;7;>=99:::;@@@@:==>>>>?AAAA@@???@:===:>D:><>@ACAAA@A:==>>>2><@<??DDD/A@9991:66///989=<@@@@/@>==E=B===:=@@@@@@;?;@ABB??8::@<A@>>>@>>>>>>@;:;>>>A<@A@A???<>>>>>>@@@A
@ATNG8:00909:03991
GATGGTAGCGAGCGAGTGTGTATACCAGAAGATCAGGAACTCTAGAAGAATTCAGATTTTTAACACGAGAGTAAACGTAAAAAGAAGGTTTTACAAGACTCACGTTAACAATATTGCAGCAGTACGCACACAATCGAAGCGCAGTAAGGATGGCTAGTGTAACTAGCAAGAATACCACGAAAGCAAGAAAAAGAAGTACGCTATTAACTATTAACGTACCTGTCTCTTCCGAAACGAATGAGTACGAGAGTCAGAGCAGAGCTACCATCGATGGATCTGAGTCT
+
44<<7;;==?B==AAA===>>CAA@7;CC<?>?>9:499=?@@@AC?BB?B??>;CCCCC5CACBDCCCDCCBB<A@?@@@@0@B?B?BCB<CBB>C:;;BBB@@?@ADD?CBC;9:BABCECBBCCCCCCB>BCBB?CCCCDCCB@D@CAA>@CCDDCCC?BBBCDD@?><?BB?A@:99+99929999:(8A<AABAEBBBB?B?BBDD=B<>>BAA=@CABBBA@C?CBD>CCC@BBBBBBBBBBBBCBCCCBAABBBCB==;>ABBB@D@CBBBC@@@BC
@ATNG8:00874:04077
GATGGTAGTGCGTGAGAGAGAGACCCAGAAGATCAGGAACTCTAGAAGAATTCAGATTTTTAACACGAGAGTAAACGTAAAAAGAAGGTTTTACAAGACTCACGTTAACATATTGCAGCAGTACGCACACAATCGAAGCGCAGTAAGGATGGCTAGTGTAACTAGCAAGAATACCACGAAAGCAAGAAAAAAGAAGTTACGCTATTAACTATTAACGTACCTGTCTCTTCCGAAACGAATGAGTACTGTATCTATGTGTGCGCTACCATCGATGGATCTGAGTCT
+
:::;6:/65=@=;<<C??CCCCC@@3;==9544::449499:>ABB?BC?B?BCCCCCCC+=6:8888<99??A;749C@DD1DD;D;?>>0>@B>BCBBBBA@@9@900//:+//=<>BCC99<A<<@00*0;;;6:>:>==BA<>:000*0<0009:;6;;;;==6>99>73.39;<<58873699:::%:;6//)/69;;>>;>=@??=9=;A@CAA?ABCCEAA>=:?=>8000)0//>?B><<<==<=788==?A<;9977/777575;::00/9>>>@?
@ATNG8:00879:04073
GATGGTAGCACACGAGATCTCATCGTACTCATTCGTTTCGGAAGAGACAGGTACGTTAATAGTTAATAGCGTACTTCTTTTTCTTGCTTTCGTGGTATTCTTGCTAGTTACACTAGCCATCCTTACTGCGCTTCGATTGTGTGCGTACTGCTGCAATATTGTTAACGTGAGTCTTGTAAAACCTTTCTTTTTACGTTTAACTCTCGTGTTAAAATCTGAATTCTCTAGAGTTCTGATCTTCTGGGCAGACTCTCACACGCCTACATCGATGGATCTGAGTCT
+
8999.5:AAABBB;;6>><@<==;@;;;;>BB?CCCC>BG@CBBC@@@BC?AAA;;759CC>C9C:=BBB??:;;479333$33,37;71344=>BBB=BD7799><><@@BB??@>:==B=@<???@A@<;7;BBH<@??:;788?>>>=888=:>??<>97>7///8989>>:99<<=+;076(699<=,66699)-)----,2/...333)38:99383.//:767//*//=6:9?4<=990888///89;=<;77717///66663649666;;<>>=
@ATNG8:00884:04060
GATGGTAGGAGACACGTCGCACACGTACTCATTCGTTTCGGAAGAGACAGGTACGTTAATAGTTAATAGCGTACTTCTTTTTCTTGCTTTCGTGGTATTCTTGCTAGTTACACTAGCCATCCTTACTGCGCTTCGATTGTGTGCGTACTGCTGCAATATTGTTAACGTGAGTCTTGTAAAACCTTCTTTTTACGTTTACTCTCGTGTTAAAAATCTGAATTCTTCTAGAGTTCCTGATCTTCTGGGCTGCGCTGATATGCGCTACCATCGATGGATCTGAGT
+
/7//+/9>8@B==ACBBABBBCDCCCCBB;<;4:BBA=BC?C?AACFBCB?BBA@@???CBCC?B?BBBBBAAA@=@?@@@2@A;@99:23><@9?>@=@A<??BB?><?BBBB@@@;@AA;A=>><>>AAA:??AA7>;A;==A@@@?AA:::A=AAA<>>9>;>>=>>CAAA9>=?DD6A6;466665'7=676,8=>788=;::18888(6==??;?=BB<@>>=?>>=A=A@@@@A;::::2:///6<<=???;;;A???@<>>>@???<>>99///<
@ATNG8:00886:04043
GATGGTAGAGTATCATGTGTATCTCCAGAAGATCAGGAACTCTAGAAGAATTCAGATTTTTAACACGAGAGTAAACGTAAAAAGAAGGTTTTACAAGACTCACGTTAACAATATTGCAGCAGTACGCACACAATCGAAGCGCAGTAAGGATGGCTAGTGTAACTAGCAAGAATACCACGAAAGCAAGAAAAAAGAAGTACGCTATTAACTATTAACGTACCTGTCTCTTCCGAAACGAATGAGTACATAGATATACGTATAGCTACCATCGATGGATCTGAGTCT
+
45;;:@C@CCBBCEGHJCGA@@AAA=BBA?ADDCBC?B@CB@?@BA>BB6;7;AA@AAAB0B?BBBBBCCBBBC=B@;<<<<*;B?C@DFF<CCD@CBCCCCCAA?A?BB@CBB9::@?BBBFDDCCCBBBB>BBCB@BBAAABBB=A=A;;:;CCCFDCB?B????A=AB>???999BBC>?=<8889999%9A;=999A@>?C<>;>@>><><??CBB=AA@@@CC@C@CCE>AAA????BBBBBBCBBBBAAACBBBBBC>==::9::A;<8=777AAA?>?
@ATNG8:00910:04084
GATGGTAGTAGTACACTAGTCATACCAGAAGATCAGGAACTCTAGAAGAATTCAGATTTTTAACACGAGAGTAAACGTAAAAAGAAGGTTTTACAAGACTCACGTTAACAATATTGCAGCAGTACGCACACAATCGAAGCGCAGTAAGGATGGCTAGTGTAACTAGCAAGAATACCACGAAAGCAAGAAAAAGAAGTACGCTATTAACTATTAACGTACCTGTCTCTTCCGAAACGAATGAGTACACACTCTCATATGACACTACATCGATGGATCTGAGTCT
+
<@?>:@:455;;;>@@@><<<;45549::.555999.5.555544;3::2625<<<>@@=,<1784><<=<377*7;;4444$5:.5.6==0=<<7;;<@;>;::5:5::3:<<459@=@;96;;556<<<<9<555054=;;;@B<>;>00)/>000?@A>B@@:BB<A@>AB@;>;;77.333433777'360222=:999:5:47776263226==:=>;;;43-/)///)///(/66;747=======:::9>B@<<=/00/966733,3888===;<:
@ATNG8:00874:04092
GATGTAGCTCACGTACGTCACACTTACTCATTCGTTTCGGAAGAGACAGGTACGTTAATAGTTAATAGCGTACTTCTTTTCTTGCTTTCGTGGTATTCTTGCTAGTTACACTAGCCATCCTTACTGCGCTTCGATTGTGTGCGTACTGCTGCAATATTGTTAACGTGAGTCTTGTAAAACCTTCTTTTTACGTTTACTCTCGTGTTAAAAATCTGAATTCTTCTAGAGTTCCTGATCTTCTGGAGATATCCATCAGCGAGCTACCATCGATGGATCTGAGTCT
+
494444444555;99666>=A<BE@CCCC<;:;CBB=CD@C@CCCCEBB>AA>??<@=@BCB?B@C??????BA>????5?A@CBBB=BBBB>@AB@BB??>?AAA?BBBBCDB@:@AA;=:>=<>?;;;<AAAA<>===>>@??@?BB677A<;;<=AB;><>>>@@@@@D;>>AAB;B<@<<<<<<+;><<;6>@??>>@:::=BBBA/A???D=A=AA=@@@@@@A=D=A?===A<@@B<:;:@?>?<@@@@AAA@@@=8836668=;96>>>A;;:>>@
@ATNG8:00903:04114
GATGGTAGCTCGCTGATGATATCTCCAGAAGATCAGGAACTCTAGAAGAATTCAGATTTTTAACACGAGAGTAAACGTAAAAAGAAGGTTTTACAAGACTCACGTTAACAATATTGCAGCAGTACGCACACAATCGAAGCGCAGTAAGGATGGCTAGTGTAACTAGCAAGAATACCACGAAAGCATGAAAAAGAAGTACGCTATTAACTATTAACGTACCTGTCTCTTCCGAAACGAATGAGTACGTGTGACGTACGTGAGCATCGATGGATCTGAGTCT
+
BB=C@CCECBCCCCCCCCCCCCCBC@DCC?BCCE??>??@@CBBBB?BD9999CA<=>=>.?=AABBBBBBBBB>AAABEDD1AA=B@DDF;CCCBECCABBCCC@C?CC@CDD=@@BDFCCCCCCCBAAAB?CC??<@AAAAAAB<A=AAA>ACCCCC@?=@EECBA?BC@AAA@BDA@A8?::9:8888+6A;A;;;BAB@@8;7;???<?<AACCC@BBAAACC;?9999+:??<ABBBBBBBBBBBBBBAAACDCCBBBBBBB>B?BBBCBBBBBC
@ATNG8:00905:04095
GATGGTAGAGTACAGTGTAGTAGACCAGAAGATCAGGAACTCTAGAAGAATTCAGATTTTTAACACGAGAGTAAACGTAAAAAGAAGGTTTTACAAGACTCACGTTAACAATATTGCAGCAGTACGCACACAATCGAAGCGCAGTAAGGATGGCTAGTGTAACTAGCAAGAATACCACGAAAGCAAGAAAAAGAAGTACGCTATTAACTATTAACGTACCTGTCTCTCCGAAAACGAATGGTACGTGTGACGTACGTGAGCTACCATCGATGGATCTGAGTCT
+
>@>>;DCC@@@BABCCABBCBBC;;8;ED8:;ADA@=@>CBA???@;?A?A?AB???@?>,?:?BBBCDBBCBD;99;====,95.5.555&5@;;@A9;5AA9:69;994:BC=@@::;BBCCCCDBCBED?A@@@<@@AAAABC?@@B000/?????=B>???BBD?BB>AA?>@88;;29//*/=??A0==:;;;?AAAAA=A<@@@=17079?@@<@A?@?A==545?C9CBB=BB?BBCEBBC;;;@@@000>;;?C??:?977<==9=A@>===???
@ATNG8:00912:04125
GATGGTAGTCGCTGATGATATCTCCAGAAGATCAGGAACTCTAGAAGAATTCAGATTTTTAACACGAGAGTAAACGTAGAAAGAAGGTTTTACAAGACTCACGTTAACAATATTGCAGCAGTACGCACACAATCGAAGCGCAGTAAGGATGGCTAGTGTAACTAGCAAGAATACCACGAAAGCAAGAAAAAGAAGTACGCTATTAACTATTAACGTACCTGTCTCTTCCGAAACGAATGAGTACTACTCTCAGAGACACACTAATCGATGGATCTGAGTCT
+
AA<F?CCCCBBBBDCCCAAACCCC?CCC@DDCCBB?B?BAC@@AC@CC>A>@A?<=;;;.>?BBBBBBBBCCC>B>?@CDL?BB=@5;;;.<CCGFCCCCCBBB?B?AA?ADDADC@@ABCBCDBBBBBCC?BBCC>@@BCBBBB@B@BA@>ADCCADCCAAAABBB@BB?DCD?CCBCB=@993/////(/<7///9<AAAC=A=C@@?=D=??C@@=@CBBBBB?B?CBB=BDD?BABBBBCBABACCAAACCCBBCBBA>:>AAC@@;?AAAB@?===
@ATNG8:00864:04148
GATGGTAGTATCTGCACACTCTGTCCAGAAGATCAGGAACTCTAGAAGAATTCAGATTTTTAACACGAGAGTAAACGTAAAAAGAAGGTTTTACAAGACTCACGTTAACAATATTGCAGCAGTACGCACACAATCGAAGCGCAGTAAGGATGGCTAGTGTAACTAGCAAGAATACCACGAAAGCAAGAAAAAGAAGTACGCTATTAACTATTAACGTACCTGTCTCTTCCGAAACGAATGAGTACTACTCTCAGAGACACACTACCATCGATGGATCTGAGTCT
+
>>6666=>C?@CBBBCAAACBCCCE@BBC?CB@@A@=@@BCBCDBA=??<?<>??99999(99>AABCBBBBBD;??;;;;;*;?=?4999&5;;8=D@C;0000+0:@B<CAD@BBA?@FFCCCEBBBBCC@C@@A@CBBBBBBB@C?BBB@BCCCBCAA?A?????;?C?BBB>A@@?@8999<ACCCD3BB?BBB?ACBAA=A=AA@@<@<@?@@@<@AAABCC<?<?@@;AAB?BBB???EBBBADBBBBBBBBB>=<=::5;>>>>ACAECCBBBBBBB
@ATNG8:00869:04182
GATGGTAGTATCTGCACACTCTGTCCAGAAGATCAGGAACTCTAAGAAGAATTCAAGATTTTTAACACGAGAGTAAACGTAAAAAGAAGGTTTTACAAGACTCACGTTAACAATATTGCAGCAGTACGCACACAATCGAAGCGCAGTAAGGATGGCTAGTGTAACTAGCAAGAATACCACGAAAGCAAGAAAAAAGAAGTACGCTATTAACTGTTAACGTACCTGTCTCTTCCGAAACGAATGAGTACACATCGTCGTGTCGTGCCTACCATCGATGGATCTGAGTCT
+
:=>>:BDCDC;66>><<<<655<<=8<@<5555<<<7<7;;;5504;7<:683//(/6699:)9+/4<;<@B:AAC>A@=;=;;+00+/4:::/<=EBCBBBBCDCCACABB@@A@?BBBBBBCDDFDCBCBDD@CC@@<??@@@@@?;@?B;;69C@??B?@=AAA@BB?AB?A@A<??BBC;?=:6//////%/:7//.898873(/(.....30../<<7555;<:8486:::2:881888777?=977655>>?B:::://(/9959897;23,3332555588
@ATNG8:00890:04165
GATGGTAGCAGACGTGACAGAGCGCCAGAAGATCAGGAACTCTAGAAGAATTCAGATTTTTAACACGAGAGTAAACGTAAAAAGAAGGTTTTACAAGACTCACGTTAACAATATCGCAGCAGTACGCGCACAATCGAAGCGCAGTAAGGATGGCTAGTGTAACTAGCAAGAATACCACGAAAGCAAGAAAAAGAAGTACGCTATTAACTATTAACGTACCTGTCTCTTCCGAAACGAATGAGTACGATGAGATCTCGTGTGCTACCATCGATGGATCTGAGTCT
+
55AA?BCBBBCCEEAA<@CCCBBDC?BBC@BAA@996:=AA@AAAA=AA@A?BBCBBDCC3B??>?BA@@A:99,9@;;;;;':@<@=AAB9BCC@CBAABCB@@=@?AA?AAABBCCCCBBBABABBCCCC?BBBC<::@BAAAC:=9=<>9==686==A=?>>>>><>><>>=<@=<=<1<//*-9999,990----;;AAA=C:A?@@;@<ABD;;:;AAA@AA?B?CCD?BBB>AACCEE???BBBBC?;;=;788>>?@B=??@>>>B?A999BBBBBA
@ATNG8:00895:04182
GATGGTAGGCACTGCGCACACATCCCAGAAGATCAGGAACTCTAGAAGAATTCAGATTTTTAACACGAGAGTAAACGTAAAAAGAAGGTTTTACAAGACTCACGTTAACAATATTGCAGCAGTACGCACACAATCGAAGCGCAGTAAGGATGGCTAGTGTAACTAGCAAGAATACCACGAAAGCAAGAAAAAAGAAGTACGCTATTAACTATTAACGTACCTGTCTCTTCCGAAACGAATGAGTACACATCGTCGTGTCGTGCTACCATCGATGGATCTGAGTCT
+
8<?A066?;=<<<>;;;99;9655=4=<=9<<<<55.5.54=///:5//+/599455<<<)>9==:000:6///)079====+6646:AAA2==<=>>>@;>>=@696:A??@@?BBBBJCCBCCBB@@@@@=A>9:3897<=<33,45:3404<:99:8:7==>=AA>BB@BB;477>::35222//////$/62....9;::9;=;999938599?;:7:;344:=7>444=9;7707;>==>>9758/./>?9>888888733,597552227222899885
@ATNG8:00897:04164
GATGGTAGTGTCAGTGCGCGTCGTCCAGAAGATCAGGAACTCTAGAAGAATTCAGATTTTTAACACGAGAGTAAACGTAAAAGAAGGTTTTACAAGACTCACGTTAACAATATTGCAGCAGTACGCACACAATCGAAGCGCAGTAAGGATGGCTAGTGTAACTAGCAAGAATCCACGAAAGCAAGAAAAAAGAAGTACGCTATTAACTATTAACGTACCTGTCTCTTCCGAAACGAATGAGTACATAGATATACGTATAGCTACCATCGATGGATCTGAGTCT
+
CBB>9>CDDCC:66<666;;;;=>>:><:5::9944.98<<>@>?A5889=9=>774>??+<7888==>9869;39/////&//)/2;=>2>>><>===>@CCC=@5;;5;@@<::9@BBBBBBBAABAAA@CCCK>BAAABABB?B?B;;59??>?>:;;?;=::;6//)//(/9333(256+225555$593222275..-(-(-2--(-045//849;;<;<;7;;88<18<<7BBB777?;:?9979;:;767=;:;66;+//;;;66/577///../7
@ATNG8:00906:04144
GATGGTAGTATCTGCACACTCTGTCCAGAAGATCAGGAACTCTAGAAGAATTCAGATTTTTAACACGAGAGTAAACGTAAAAAGAAGGTTTTACAAGACTCACGTTAACAATATTGCAGCAGTACGCACACATCGAAGCGCAGTAAGGATGGCTAGTGTAACTAGCAAGAATACCACGAAAGCAAGAAAAAGAAGTACGCTATTAACTATTAACGTACCTGTCTCTTCCGAAACGAATGAGTACGAGAGAGCACACGTGTCTACCATCGATGGATCTGAGTCT
+
4444.44;999;5666>>=>>665:5:55.59::4:5:6;<:55594=;8A9=B=<=?CF1=<>B?==BCCCCC9?=>>???,;;7:?CFF9CCEB;<9A;;;@@:@;:949@B:@::8CCECCECCFCCBBBBBA8;;@@AABB=@;@00+0<<89;<B?B=A:>==?>8?;828333<3;881;<<<=,;=8=>?9>??>><><@@@>:=:<=CAA>AA;;;DC?A;:00,000*000;;@AABCA@@BBB?BB>70063--),,,--8:38<<;;9;995
@ATNG8:00867:04231
GATGGTAGAGAGACTGTAGCGCACCCAGAAGATCAGGAACTCTAGAAGAATTCAGATTTTTAACACGAGAGTAAACGTAAAAAGAAGGTTTTACAAGACTCACGTTAACAATATTGCAGCAGTACGCACACAATCGAAGCGCAGTAAGGATGGCTAGTGTAACTAGCAAGAATACCACGAAAGCAAGAAAAAGAAGTACGCTATTAACTATTAACGTACCTGTCTCTTCCGAAACGAATGAGTACGAGAGTCAGAGCAGAGCTACCATCGATGGTTCTGAGTCT
+
EDCC?CCABCCCAAABBDCAA@::90;@@=AABB;;7;>B;::??C=AA?BAAA????=>,=9??@@@??>>>?8>;;4444$5<7<4;;;0;<<:@CBBBCA:;:9?CC>@AC@BBCBDGCBCBBBCDCCB@CC@@>@@BCCCBB?BADCC@BBCBBBBDABBBBBB?BD>AAB?B@@@@9@??<@DCCC3BF:<;;>??BAA<@;???@;@>==AAA>AAA??@B?B?CBD>BBB?BABAAABBBD@??BBCDCCB??@@@@@;@>>>A8:5:;??BBBBCC
@ATNG8:00882:04222
GATGGTAGTATATCGCGTCGCTATCCAGAAGATCAGGAACTCTAGAAGAATTCAGATTTTTAACACGAGAGTAAACGTAAAAAGAAGGTTTTACAAGACTCACGTTAACAATATTGCAGCAGTACGCACACAATCGAAGCGCAGTAAGGATGGCTAGTGTAACTAGCAAGAATACCACGAAAGCAAGAAAAAGAAGTACGCTATTAACTATTAACGTACCTGTCTCTTCCGAAACGAATGAGTACTGTATCTATGTGTGCGCTACCATCGATGGATCTGAGTCT
+
::..(---0/59:@;<;;555595505CD=BBBB;;8:=BBB@@@B=@??A=?@?:8997$35::485;<:::?13399;;;':>;=2999&555.6CBB@A;AA@C@BA?AA@?BCAABCCDCDCCCBBBC@@@@C@CDCCCBAA>B@E@@=@C@?@BBBACAAABC?AA=A@>9<<999+733,7;;;;,5:75228>>>>D<A<@???<><>@CBC?BBBBBBC?C>ABH>B@@>@AADDBBBBBBAA9999:98;<;;;<<8=???:>B>B889ABBBBB
@ATNG8:00888:04217
GATGGTAGAGAGAGCTCTCTCATCGTACTCATTCGTTTCGGAAGAGACAGGTACGTTAATAGTTAATAGCGTACTTCTTTTTCTTGCTTTCGTGGTATTCTTGCTAGTTACACTAGCCATCCTTACTGCGCTTTGATTGTGTGCGTACTGCTGCAATATTGTTAACGTGAGTCTTGTAAAACCTTCTTTTTACGTTTAACTCTCGTGTTAAAATCTGAATTCTTACTAGAGTTCCTGATCTTCTGGGTCGTCTATCATGTACTACCATCGATGGATCTGAGTCT
+
<:5505<<<B@BB@;666==>===>6666>>?@CCCC>CG@C@;;9@:@@?BBCCC@D=??AA8A>AABCBAA>@<>==??.>88>BB=6=BBB?BBC?BB@A@ABAA>AEB>>=BB<AAA<@=?@@===>@@:@@@<;<<?@@BB@@@??>>>@<@@A<@@:=:=AB@@@@BD9<<ACD;D;?:>=@@@/>>>??-808====>==>=BAB5>>>>B=A=??7;:>>?::;:><AAAAAD:=>??5==<::;@@@B@@>>>?>>:>@@>>=A=AA<<=>>>?9
@ATNG8:00889:04199
GATGGTAGCTCTGCTCTGACTCTCGTACTCATTCGTTTCGGAAGAGACTGGTACGTTAATAGTTAATAGCGTACTTCTTTTTCTTGCTTTCGTGGTATTCTTGCTAGTTACACTAGCCATCCTTACTGCGCTTCGATTGTGTGCGTACTGCTGCAATATTGTTAACGTGAGTCTTGTAAAACCTTCTTTTTACGTTTACTCTCGTGTTAAAAATCTGAATTCTTCTAGAGTTCCTGATCTTCTGGCGCTCTGTCACGTCTGCTACCATCGATGGATCTGAGTCT
+
8B?;7;=AA@<;:56@<@ACBBBA@@AABB@@?@DDM?EE?B?BCCCCCD@CCCBB@CADCCB@B@BBCCBCCCD?BCFED2JGAC@AA;ABBC@CCD?BB;;;@DDE?@@CBBBBB>@AD@D?BBBB@@@D@DFGC@CBBBC@@@CBBBAAAAA?BCC@DC@C?AABBBGCCH@BBBBB7B=C>AAAAA0@BCCE>BCCCBBBBBC=AAAA0ADDDEAG?CC@CDCCC;;:;?BABCAA=@?A?AAABBABBBBCCBBBBBBCC?BBBBBBCA???CCBBBBC
@ATNG8:00889:04219
GATGGTAGATACTCGCTGATACACCCAGAAGATCAGGAATCTCTAGAAGAATTCAGATTTTAACACGAGAGTAAACGTAAAAAGAAGGTTTTACAAGACTCACGTTAACAATATTGCAGCAGTACGCACACAATCGAAGCGCAGTAAGGATGGCTAGTGTAACTAGCAAGAATACCACGAAAGCAAGAAAAAAGAAGTACGCTATTAACTATTAACGTACCTGTCTCTTCCGAAACGAATGAGTACACATCGTCGTGTCGTGCTACCATCGATGGATCTGTAGTCT
+
////)/9<:>;955555:554;444)4495::<944.3-44;<45/:49:+0)/66/377(33833383//:::4///7777'//)55;>>2?;;59955555;;8=8=>9555.55555<=>=>>><<<=>:=000*//7::5557;5<//,/;8789;;7:99999498;<<87==<==3733,//////#/84///98667:395222;5=255;;<8=>;555<7;054:6:33-337888;;773333888833333339;4833388949:86///9655
@ATNG8:00890:04210
GATGGTAGCGCACACATAGATACAGTACTCATTCGTTTCGGAAGAGACAGGTACGTTAATAGTTAATAGCGTACTTCTTTTTCTTGCTCTCGTGGTATTCTTGCTAGTTACACTAGCCATCCTTACTGCGCTTCGATTGTGTGCGTACTGCTGCAATATTGTTAACGTGAGTCTTGTAAAACCTTCTTTTTACGTTTACTCTCGTGTTAAAAATCTGAATTCTTCTAGAGTTCCTGATCTTCTGGGTGTATCAGCGAGTATCTACCATCGATGGATCTGAGTCT
+
;BCB@CCBBBCCCCCCDDDBBBBBCCCCCBBA?ABBB>BCAF@AABCCCC@CBBBD@C@A@BA@C?AAACCCBBB>@@@@@1AC>BBCBBAB>?=?BA=BB798BBCC@CCFDCCCC?BBC?B?BDCCBB9999D@@?BABBIBBBDDCCBBBCD?CCC?BC?C?CB@A@BCBE@BBBBA5A;?9?@>@@0@BCCC>CCCBBB@AAB@DEDF5CBBAC@CGCC@CCCCCBB@B@CCCDCC@BBCC>BBBBCCECBCCCCDBBB:96;@@@CBB?BBBACBBBAA
@ATNG8:00891:04227
GATGGTAGTGTCATATGAGAGTGTGTACTCATTCGTTTCGGAAGAGACAGGTACGTTAATAGTTAATAGCTGTACTTCTTTTTCTTGCTTTCGTGGTATTCTTGCTAGTTACACTAGCCATCCTTACTGCGCTTCGATTGTGTGCGTACTGCTGCAATATTGTTAACGTGAGTCTTGTAAAACCTTCTTTTTACGTTTACTCTCTTGTTAAAATCTGAATTCTTCTAGAGTTCCTGATCTTCTGGCTCTCGTAGACAGATACTACCATCGATGGATCTGAGTCT
+
:;;<8<<5656=>;;;>>969<AAA@;:::44.49990;95<5;<?CCCE@=666666:>B>>;A9B96665<<<@8?>A??0:;53344(4844.444.3=044:<<B?BBB???BB99:B?B?BCBC0000*0<00*0@@BB966=665>==<<8<<=5<?6504?959@<<A799@@?4?5>;99999'9CBBC99999@@C4666;99+9;;56169>>:@@==<<<7;5=:;955.44:5:<665;;;;;;A<;555;44.9=44444.4888833333
@ATNG8:00892:04212
GATGGTAGGCACTGCGCACACATCCCAGAAGATCAGGAACTCTAGAAGAATTCAGATTTTTAACACTAGAGTAAACGTAAAAAGAAGGTTTTACAAGACTCACGTTAACAATATTGCAGCAGTACGCACACAATCGAAGCGCAGTAAGGATGGCTAGTGTAACTAGCAAGAATACCACGAAAGCAAGAAAAAAGAAGTACGCTATTAACTATTAACGTACCTGTCTCTTCCGAAACGAATGAGTACGAGAGATCACACGTGTCTACCATCGATGGATCTGAGTCT
+
5BCC>@@C@B;99HCCCCCCCCBBB=BDD@CCBCCC@CBCCCBDCB@CC@C@CA@:9999)9>AAB?@?BBCED>??@>999,=>9=.9:;&5;:;<@@@CC??A?B?AA?ACC@CB?@ABBCCCBBBBCCC@CABB@CBBABBDE>A>@::5;BCBBBBD@BCC@???CB@AAA?BBCCC>@?=;889888%8>:<878AAABC:>:>AAA9=:=?BBC????@AAA?A?DDD>AAA=??ABABBBACCCA@=;;;;;7<>;://,/;@@BCC?CBBBB??>BB
@ATNG8:00893:04192
GATGGTAGGCGAGAGTGAGACGCAGTACTCATTCGTTTCGGAAGAGACAGGTACGTTAATAGTTAATAGCGTACTTCTTTTTCTTGCTTTCGTGGTATTCTTGCTAGTTACACTAGCCATCCTTACTGCGCTTCGATTGTGTGCGTACTGCTGCAATATTGTTAACGTGAGTCTTGTAAAAACCTTCTTTTTACGTTTACTCTCGTGTTAAAAATCTGAATTCTTCTAGAGTTCCTGATCTTCTGGTGAGATATGCATGATGCTACCATCGATGGATCTGAGTCT
+
:==?;@BB==BCDCBBBDFBAAFCBBA@@AAA>BBBB>CB@C?AAABBBB?BCBBA?A49:?A8B?BCBBBBBBA??>;;;)=@::==:26:?B?BBB@CC=???BAA=BB===?AA<@?A<@=::9;;779<>>>@<??@BA@@@AAA@@@===8==@=A@;@=BBA>>===@4:88889(/6<//////(//333(--2-..785657999+8///5/549929>=>?@A<@<@CB===///=7==:>>AA@@@A@@@:::>>?:>>:;;6613=33667;AA
@ATNG8:00893:04208
GATGGTAGATATATGCACGCTCTACCAGAAGATCAGGAACTCTAGAAGAATTCAGATTTTTAACACGAGAGTAAACGTAAAAAGAAGGTTTTACAAGACTCACGTTAACAATATTGCAGCAGTACGCACACAATCGAAGCGCAGTAAGGATGGCTAGTGTAACTAGCAAGAATACCACGAAAGCAAGAAAAAGAAGTACGCTATTAACTATTATACGTACCTGTCTCTTCCGAACGAATGAGTACACACTCTCATATGACACTACCATCGATGGATCTGAGTCT
+
<>>>:=BDBBBCEBBBBBBBBBCCD@BBB@CCAAAA?A6::A885=7??7A;8;;77999'95<=?@@?BAAAA8=<;;:::$9=99.555&5>>:@A<BCBBBB@B?BD@BBC@BBA?ADCFGCCBBBBJF@B@@@8;:??@@AC9?<?;;6:B@@ACBC?BAAAAA@CCABBB588>;;3;7819>>>@1;;<A===A;888;>4::9=:?778A???<=>=A@=:593--)-33(--8557==>89:8<<;8@@A999<<9919A?897@?A744=888<;
@ATNG8:00894:04210
GATGGTAGCACACGAGATCTCATCGTACTCATTCGTTTCGGAAGAGACAGGTACGTTAATAGTTAATAGCGTACTTCTTTTTCTTACTTTCGTGGTATTCTTGCTAGTTACACTAGCCATCCTTACTGCGCTTCGATTGTGTGCGTACTGCTGCAATATTGTTAACGTGAGTCTTGTAAAACCTTCTTTTTACGTTTACTCTCGTGTTAAAAATCTGAATTCTTCTAGAGTTCCTGATCTTCTGGGCAGACTCTCACACGCCTACCATCGATGGATCTGAGTCT
+
:<<;8AABCBA@ADCCCAAABBBCBAA@@@AA?A@@?=@B?C?@@CCCCA@@@>00,/177;@8@=?@?BB??8B6:=999)7<8>8;?1?A@@:?:;577)./366649AB>><>=<AAA<A;AA>>>>887;@BB=A@@;;;>>BB;;;BBBA;=>=99<5:4:?=:;5522,269AA-95:2999::*555::08555822268+2222$222255:37737A@@>>>;@;?767@>06888(5;;>;==BCB=;;98198818;<<=8838?@@@>>>;;
@ATNG8:00899:04230
GATGGTAGTATCTGTCTACGAGAGCCAGAAGATCAGGAACTCTAGAAGAATTCAGATTTTAACACGAGAGTAAACGTAAAAAGAAGGTTTTACAAGACTCACGTTAACAATATTGCAGCAGTACGCACATAATCGAAGCGCTGTAAGGATGGCTAGTGTAACTAGCAAGAATACCACGAAAGCAAGAAAAAGAAGTACGCTATTAACTATTAACGTACCTGTCTCTTCCGAAACGAATGAGTACTATAGACTATCTGAGACTGCCAAGGCACACAGGGGATAG
+
=<<<;==<C=BBCCFDDDCCDCBBB@C@@>@>>@00-0<@@@BCCC???<?>@??8888+78<?ABBAA@B@A885;;::;*::2549990;;<7<669=B=?@>@@CB?BBC@CCBCCCCCCBBBBBBBB@BBDC@CBBAA@::5;=A@@=@BCCB???@CAAABB?AB=?@>.77;;;3772-5==?@/>A;??@@888>><?;??;;7;<>>??@;@@@@A@@<?6;=<5;7729BBBFDBDA====855A===>74388;28486???==;<><2=@::
@ATNG8:00900:04211
GATGGTAGTGTCATATGAGAGTGTGTACTCATTCGTTTCGGAAGAGACAGGTACGTTAATAGTTAATAGCGTACTTCTTTTTCTTGCTTTCGTGGTATTCTTGCTAGTTACACTAGCCATCCTTACTGCGCTTCGATTGTGTGCGTACTGCTGCAATATTGTTAACGTGAGTCTTGTAAAACCTCTTTTTACGTTTACTCTCGTGTTAAAAATCTGAATTCTTCTAGAGTTCCTGATCTTCTGGGTCTCTCTCTCACGCACTACCATCGATGGATCTGAGTCT
+
4444.449<<;;<>?>>CCBBBBBBA959544.49993;=8=:B=CC@==<=CCAC@B@CCBA?B@D@A@@@BAA5::;:;':9238:>5C>>?:C>C@BB@BBBB;;7<BBBBB>=+000+/5::79////)/99;)/66><<?C@@;B@@@@@=ABB;??;>9?@;99;==A=A<;;;&5.555555$5///:)///555;6669=@@@+@===><@9<@@BBBA@?C<@<@@@@BC=@@AA8A@<;;;DAB;:;BAA@@;;499448:=.5554??B888
@ATNG8:00901:04234
GATGGTAGTGTCAGTGCGCGTCGTCCAGAAGATCAGGAACTCTAGAAGAATTCAGATTTTAACACGAGAGTAAACGTAAAAAGAAGGTTTTACAAGACTCACGTTAACAATATTGCAGCAGTACGCACACAATCGAAGCGCAGTAAGGATGGCTAGTGTAACTAGCAAGAATACCACGAAAGCAAGAAAAAGAAGTACGCTATTAACTATTAACGTACCTGTCTCTTCCGAAACGAATGAGTACATAGATATACGTATTGCTACCATCGATGGATCTGAGTCT
+
A<<<5:556====>><<=<;;;<<:9:9;2555=94.45::4438=4=:8=?BB=<;;;2;/3789999:877.7395555$598>:@AD8AAA:DC99599//)/)//)//:499::<<<===;;?>BAB@C@??8::@@@@AB=A=>9948==A>>>C?877>>@;AB???@;==@@C1559455555'5;3;787:9;66/565558:=;9;A00+0>:0338173889.77;/877<733;977999;558>;;49>?9949<<;>@B7::<<<=;=:9
@ATNG8:00905:04200
GATGGTAGTAGTACACTAGTCATACCAGAAGATCAGGAACTCTAGAAGAATTCAGATTTTTAACACGAGAGTAAACGTAAAAAGAAGGTTTTACAAGACTCACGTTAACAATATTGCAGCAGTACGCACACAATCGAAGCGCAGTAAGGATGGCTAGTGTAACTAGCAAGAATACCACGAAAGCAAGAAAAAGAAGTACGCTATTAACTATTACGTACCTGTCTCTTCCGAAACAAATGAGTACTACTCTCAGAGACACACTACCATCGATGGATCTGAGTCT
+
>B==9BBCDBB==>CCCCCCCCBDC@GCC>BBCC99:;@CCDCBBB@CD?C?@?=999:9):<@AABDBCB??<5<:;;;;;*;A==4955&5<=:CCCCC@@00,0;00+0@A=BBCCGEGCCBBCEBB??;?>>=<??@A@C??;@@B@?=@CDBBCBBAAABBCB@BB?AAB9::CDD>>>=:=AAAA/7818;;;=?@==:>=>>>A=ABA??@?BBDABCC9:99BB>CBH>AAABBCB@?BAAAB>@A>>>====>;:7;BBEDBC?C??????AAA
@ATNG8:00911:04214
GATGGTAGTGCGTGAGAGAGAGACCCAGAAGATCAGGAACTCTAGAAGAATTCAGATTTTTAACACGAGAGTAAACGTAAAAAGAAGGTTTTACAAGACTCACGTTAACAATATTGCAGCAGTACGCACACAATCGAAGCGCAGTAAGGATGGCTAGTGTAACTAGCAAGAATACCACGAAAGCAAGAAAAAGAAGTACGCATACTTAACTATTAACGTACCTGTCTCTTCCGAAACGAATGAGTACACATCGTCGTGTCGTGCTACATCGATGGATCTGATCT
+
4444.4454<<:556555<655;;?4;;@:=;<<=A<A;>=<555;8==8:59<733333$3,3388:::8777.33/////$//)/)///&/:<.555559;>?;A9<<9;;:)/////77;9;9<55666:=<<=7<;;555==8=<?::49A:77=9=4=>?;8<48:6:==699333(333,38888(88/22266333.../33889;,2+52222+2667722+2+...'.33(....3222622268=;888:33378333///8//(////:7222
@ATNG8:00875:04260
GATGGTAGTGTGTCTCTGAGAGTAGTACTCATTCGTTTCGGAAGAGACAGGTACGTTAATAGTTAATAGCGTACTTCTTTTTCTTGCTTTCGTGGTATTCTTGCTAGTTACACTAGCCATCCTTACTGCGCTTCGATTGTGTGCGTACTGCTGCAATATTGTTAACGTGAGTCTTGTAAAACCTTCTTTTTACGTTTACTCTCGTGTTAAAAATCTGAATTCTTCTAGAGTTCCTGATCTTCTGGGATGTGTGCGCAGTGCCTACCATCGATGGATCTGAGTCT
+
A:94.49@@BBBECCCCCCCBAB@@@A@A@;;5:BBB>AA>B?CBBBCBC@CCFFEAD@DDBB?B?BCCCCBBBB?BBBAB0@B=B;;;/;AA@<ACC@CC@BBB@@B@BBBCCDCC@BBC?B@BBCCBBBC?BBBC@CCCCCBBBBBBBCCCBB?BBB?@@?@@CCCBBBGCC@CBCBB7A>A5<;AAA0ABCCIGGCCBCBBBCB?BBBB2AAABD=@?@C@CCCBBBA?B?BBCCCC?A9;;/;;;:;BDCBBBB@@@?BBB>ACCBCBB?BBBBBBBB>>
@ATNG8:00876:04282
GATGGTAGATATATGCACGCTCTACCAGAAGATCAGGAACTCTAGAAGAATTCAGATTTTTAACACGAGAGTAAACGTAAAAAGAAGGTTTTACAAGACTCACGTTAACAATATTGCAGCAGTACGCACACAATCGAAGCGCAGTAAGGATGGCTAGTGTAACTAGCAAGAATACCACGAAAGCAAGAAAAAAGAAGTACGCTATTAACTATTAACGTACCTGTCTCTTCCGAAACGAATGAGTACTGTATCTATGTGTGCGCTACCATCGATGGATCTGAGTCT
+
6BCC?BBCABBGCFBBBCCCCBCCC?@AB@DBBBBB?B?AAB??@C@CF@C????ABAAA2A>ABBBBBBBBBC>BA@AAAA0AB@B?CDE;DBC@BCCCCCC999;@DC@DBB?AABBCCDDDFBBBCCBB<BBFD=@@BBDDCC>A<AAA?ACDDDCAA?AAABBB?BC?==>;=====7=??;999999%0>;;00/<<BFD<A;A@@@=A<A?BBC@DDAAABB@B?BCE=BAA?ACBBBCCCAAABCAAA@BCBB@@=@==:=A?A?AA?CAAABAAABA
@ATNG8:00878:04262
GATGTAGTGTGTCTCTGAGAGTAGTACTCATTCGTTTCGGAAGAGACAGGTTACGTTAATAGTTAATAGCGTACTTCTTTTTCTTGCTTTCGTGGTATTCTTGCTAGTTACACTAGCCATCCTTACTGCGCTTCGATTGTGTGCGTAACTGCTTGCAATATTGTTAACGTGAAGTCTTGTAAAACCTTCTTTTTACGTTTACTCTCGTGTTAAAAATCTGAATTCTTCTAGAGTTCCTGATCTTCTGGCTCTCGTAGACAGATACTACCATCGATGGATCTGAGTCT
+
@9:555===55699556;9:::/0///7788388::288.505=>>:::,/)-8--(-,//<<7>:><<<;555:.55999(54.449905455.555.55.55;==?9<<CCBBBD;99B?A@CBA@ABBB=:99>:??AAA@<0/)///9606770-//)/938178:4405;<>9<;;;;+97<.59999$9599>2A00//////=<@@@@+=666<6;5;;8;@@994=.9.9::9:>659D?DB:;999=>?>==<>0//00+0955A?@;?944<544<A
@ATNG8:00883:04281
GATGGTAGAGTACAGTGTAGTAGACCAGAAGATCAGGAACTCTAGAAGAATTCAGATTTTTAACACGAGAGTAAACGTAAAAAGAAGGTTTTACAAGACTCACGTTAACAATATTGCAGCAGTACGCACACAATCGAAGCGCAGTAAGGATGGCTAGTGTAACTAGCAAGAATACCACGAAGCAAGAAAAGAAGTACGCTATTAACTATTAACGTACCTGTCTCTTCCGAAACGATGAGTACGAGAGAGCACACGTGTCTACCATCGATGGATCTGAGTCT
+
5=>=5;<:;;<<<996<<=;;?A<=8=@@<@@ABBB?B?BAABA@A?@@;?:<>>99:9:(78=@?BBEBBBBF>AABAAAA0AB?CACCC<CFGAGAABCCCBB>@<?A=@;;6;AACCBCICC@A@:::B@AAAA>@?@?BDCDAEAFCB@@@@@???C?:98=;;6//)//0)099923;;6;<;<1882899<>>@@@<@=A@@@;?<@CBBC?@@CBEAA>@000@8000/999;<@?@@A@@:>>77875;;7867197567777>9;>>>@?=8
@ATNG8:00896:04247
GATGGTAGTGTCAGTGCGCGTCGTCAGAAGATCAGGAACTCTAGAAGAATTCAGATTTTTAACACGAGAGTAAACGTAAAAAGAAGGTTTTACAAGACTCACGTTAACAATATTGCAGCAGTACGCACACAATCGAAGCGCATTAAGGATGGCTAGTGTAACTAGCAAGAATACCACGAAAGCAAGAAAAAGAAGTACGCTATTAACTATTAACGTACCTGTCTCTTCCGAAACGAATGAGTACACATCGTCGTGTCGTGCTACCATCGATGGATCTGAGTCT
+
BB>>:>>>B@=BB<<;<<<<<<ACCAAAACBCBAA<@<@@@@@??=AA2845A@@C?CC1=;=@??@@A@::;38855555$59494;<<0=6926AAABCCBA7:5:@;@BB>CCCACCCDBBBCCCFDCACCAA>AAAAAB?B?B@BBB?CB???AAA?BB>?>A9??=AAB=AA99929?=??AABB3BB@BBA@BCDFE<>;>A@>7=;>@A>>;>BBBBBA>D<@@@9=AA?BAAABBBBBCBBCGCBBBB::;AAA@@=@CC@A@D?B@@@AABCAB
@ATNG8:00896:04273
GATGGTAGTGTGTCTCTGAGAGTAGTACTCATTCGTTTCGGAAGAGACAGGTACGTTAATAGTTAATAGCGTACTTCTTTTTCTTGCTTTCGTGGTATTCTTGCTAGTTACACTAGCCATCCTTACTGCGCTTCGATTGTGTGCGTACTGCTGCAATATTGTTAACGTGAGTCTTGTAAAACCTTCTTTTTACGTTTACTCTCGTGTTAAAAATCTGAATTCTTCTAGAGTTCCTGATCTTCTGGGTGTATCAGCGAGTATCTACATCGATGGATCTGAGTCT
+
5BCC?CCCBDBBCBBCBBBA@@@A@C@@@B@@<?AAA<AC?B@BCCBBCCACCCBA?A@CCCC@BACBBBB;;9@299>::(4905<=@6=<BC@CAB>AB9:;BCBB@BBDDCCCC>@@B<@<A@@@@A@@<@A@@;AAA@BBBBCCCCCBBBC@BBC@CC@C?CBB@@ACCD@I;;;;.<>A>AABBB1AACEE?GCBBBB;;9@9>=>>,??AAB?B@BD?BBM;<<C@C@CBCCBA?AABB<AA@BCBBBCA@@BB@>>000>>>BBB@D;;;BBBBBB
@ATNG8:00896:04286
GATGGTAGCTCTGCTCTGACTCTCGTACTCATTCGTTTCGGAAGAGACAGGTACGTTAATAGTTAATAGCGTACTTCTTTTTCTTGCTTTCGTGGTATTCTTGCTAGTTACACTAGCCATCCTTACTGCGCTTCTATTGTGTGCGTACTGCTGCAATATTGTTAACGTGAGTCTTGTAAAACCTTCTTTTTACGTTTACTTCTCGTGTTAAAAATCTGAATTCTTCTAGAGTTCCTGATCTTCTGGGTGCGCTACAGTCTCTCTACCATCGATGGATCTGAGTCT
+
>;<8188>00///<<ABBCBAAACGDCCA?00+0000*0B<@<@BABCEF>C<;6;598:<5909?BBB0/0/-7(--888'-/)/:::155595:55.55.545<<?9==@@AAA>;999?B?BBCCBA@C@CBBC@CCBDEBBCBAA@BC@@@=A@@>AA@E?AAB;;9A;E995999*54>269CCD1AACCA9A00)/0////5.4444$44455.58=;5<<4444:7<5;:;<;:38355)5;999?A@?>>>99:?:;:=999499904>=C@AABBA
@ATNG8:00904:04258
GATGTAGATACTCGCTGATACACCCAGAAGATCAGGAACTCTAGAAGAATTCAGATTTTTAACACTAGAGTAAACGTAAAAAGAAGGTTTTACAAGACTCACGTTAACAATATTGCAGCAGTACGCACACAATCGAAGCGCATTAAGGATGGCTAGTGTAACTAGCAAGAATACCACGAAAAGCAAGAAAAAGAAGTACGCTATTAACTATTAACGTACCTGTCTCTTCCGAAACGAATGAGTACATAGATATACGTATAGCTACCATCGATGGATCTGAGTCT
+
;BBBBBBBBDCCAAABBCDCBBCD=B@A=BDDC@A>A?BBCBAAC?BB>B?AAA???>?.??BBBAAACBBBC9==;;;;;';?>@@CFF9CCC@CCCBBBBBB?B@BB@CBB@BBBBCCBCCDCCCBBCC@C9:9?CDCC9989>A?BBC?BBBCBBBB?BCCCCC?AA>ABB<??8999(8=>>=BCDC3AB?BBBBCBA??=?<AA@A>A?BDCBB?BBBBBBC<@>@BD>ACB?BBBCBBBBBBBCBBBBBBBBABAB==>@@:>>B>>:>===?;;;?A
@ATNG8:00908:04267
GATGGTAGCACGAGTCACTCATATCCAGAAGATCAGGAACTCTAGAAGAATTCAGATTTTTAACACGAGAGTAAACGTAAAAAGATGGTTTTACAAGACTCACGTTAACAATATTGCAGCAGTACGCACACAATCGAAGCGCAGTAAGGATGGCTAGTGTAACTAGCAAGAATACCACGAAAGCAAGAAAAAGAAGTACGCTATTAACTATTAACGTACCTGTCTCTTCCGAAACGATGAGTACGATGAGAGAGCTCTCTCTACATCGATGGATCTGAGTCT
+
=BBB?BAAAA;;5=>CBCCC@;;CD?AA<7;;<;55154;=CBBBC@AA?A@BBBBCBBC3B=@@?:::AA@@A<:9;CDEE5;;6>9B>>2ABB>;59A=<7//)/6::6;;>05549>;=>>@AB@A@@@>ACBB;;;B@@@BE@C@B;:6:?@?BB=B>A@ABAA>AA>???<@>000*000+/9999+8:4;999<=;:;:>5=><A=B=78;DC@BAABBBA?@<>>>5=000<=:;=?@@987@?@>????;;===///88;<??:=A?::8<<<<
@ATNG8:00909:04273
GATGGTAGCTCTGCTCTGACTCTCGTACTCATTCGTTTCGGAAGAGACAGGTACGTTAATAGTTAATAGCGTACTTCTTTTTCTTGCTTTCGTGGTATTCTTGCTAGTTACACTAGCCATCCTTACTGCGCTTCGATTGTGTGCGTACTGCTGCAATATTGTTAACGTGAGTCTTGTAAAACCTTCTTTTTACGTTTACTCTCGTGTTAAAAATCTGAATTCTTCTAGAGTTCCTGATCTTCTGGGCAGACTCTCACACGCCTACCATCGATGGATCTGAGTCT
+
;CCC?CCCEBBBC@BA?AAABBBCCBBBB@::69@@@;AB;@<@@AADDDBCCCCC@BADCDC@C@C@AACA@@A?AAAAA0@@<@ACC?CBCFACCC=A@7;;AA@A@CBFEDBBB;;;E9;9;BAABBCB?BB@A>ABBACBBAA@@@@@@AA;@@B>AA@B?ABBBBBDBF@BDEFE<G@C><;;;;*;CCCC>C;;;GCAA@@;>>??,?@?AA?B?BC=@@CB;;;?C@CCBAAA>A?CC>CDDCBCBCBD@@@BC@BBB=@;;;@>@<@ABABBCCBD
@ATNG8:00913:04256
GATGGTAGCTCGCTGATGATATCTCCAGAAGATCAGGAACTCTAGAAGAATTCAGATTTTTAACACGAGAGTAACGTAAAAAGAAGGTTTTACAAGACTCACGTTAACAATATTGCAGCAGTACGCACACAATCGAAGCGCAGTAAGGATGGCTAGTGTAACTAGCAAGAATACCACGAAAGCAAGAAAAAGAAGTACGCTATTAACTATTAACGTACCTGTCTCTTCCGAAACGAATGAGTACTACTCTCAGAGACACACTACCATCGATGGATCTGAGTCT
+
DCB=:BCCCCCCCCHECCBCCCCDE@BBC>CBCCBB?A?BBBAAAA?AB>A>BBBBBBBB1A>BBBBBBBBBA?AAABBBB2BB?B@CCC<CCC?BBCCDDB;:;;@CCACCC@CCCBCBBBCBBCBBBCC@DCDD<>>A@BBAA>B@CCB?AAAC@@AC@DFBBBB?BB?BBB<?????8?78188888(8>:>;;;BB@@@;?;??@@<@=;;?BB?BBBBCBB?B?BBB=AAAABBBBBBCC@BBBBBC??>>>@;;;@@@<@@A>>=A????BCAA?CC
@ATNG8:00867:04303
GATGGTAGTATATCGCGTCGCTATCCAGAAGATCAGGAACTCTAGAAGAATTCAGATTTTTAACACGAGAGTAAACGTAAAAAGAAGGTTTTACAAGACTCACGTTAACAATATTGCAGCAGTACGCACACAATCGAAGCGCAGTAAGGATGGCTAGTGTAACTAGCAAGAATACCACGAAAGCAAGAAAAAAGAAGTACGCTATTAACTATTAACGTACCTGTCTCTTCCGAAACGAATGAGTACACACTCTCATATGACACTACCATCGATGGATCTGAGTCT
+
5BA?=BBBBDBBBCCDCCCDCBBBD@CCC@ABACCB?C?CCDCBBB@DE@DABBAAAAAA2A?CCBBDDBBBCC<A@?????,>@;A?BBB9BCC@C;;;CCDCB?B?BF?BBC?BBBBCCCCCBBCCBBCB@BBBB@CBBBCBAA>B@CBB?BCBBBBCC?ACCBAA?CC@>>?;??999+9<<899::::%/:7:///:9>=?7;7:=>>9>:=?CCB@DDAAACC?B?BBB>BBC@BBBBBBCAAABBBCAA?@>AA@@BAAA?BBBBBDC?ABBCBBBAAA
@ATNG8:00868:04328
GATGGTAGCGAGCGAGTGTGTAACCAGAAGATCAGGAACTCTAGAAGAATTCAGATTTTTAACACGAGAGTAAACGTAAAAAGAAGGTTTTACAAGACTCACGTTAACAATATTGCAGCAGTACGCACACAATCGAAGCGCAGTAAGGATGGCTAGTGTAACTAGCAAGAATACCACGAAAGCAAGAAAAAGAAGTACGCTATTAACTATTAACGTACCTGTCTCTTCCGAAACGAATGAGTACCTCTCAGACGCTCGTCCTACCATCGATGGATCTGAGTCT
+
;@;;9BCCCCCDBCCBCCCDCCAC@CCC@DDDDBB?B@BAEBBBB@BB@B?BBBBBBBB3B@BBBABDCCBB@8??;;;;;*;A=B5;;;-9@@=ACBBBBCCC?B?AA>ABC?BBCCDCECCCBBBBBCD@CCCC?BABABBAA>B@CCC?CCCCBBBB>BBBCBB?BC@?@@=?@CCD@CAA=@<;;<.<?;A;::AAAAA:>;?@BE:=9=BCCC?CCABACC<?<?AA=BBB@BBBABCE?AAAAAAAAAAAAA@@;@BB<@?>AAAD;>>>??AA>>=
@ATNG8:00874:04314
GATGGTAGGAGACACGTCGCACACGTACTCATTCGTTTTGGAAGAGACAGGTACGTTAATAGTTAATAGCGTACTTCTTTTTTCTTGCTTTCGTGGTATTCTTGCTAGTTACACTAGCCATCCTTACTGCGCTTCGATTGTGTGCGTACTGCTGCAATTTTGTTAACGTGAGTCTTGTAAAACCTTCTTTTTACGTTTACTCTCGTGTTAAAAATCTGAATTCTTCTAGAGTCTGATCTTCTGGGTCTACGCTCGTCGCGCTACCATCGATGGATCTGAGTCT
+
566>:>A@:>>??A<<?;<<<<;;;>AB@@9;19AA??0>8>;A@@@CBB?@?@A?9@785CC>A9887;883::477;;;;$;;47733(39888=7713<7;<====7=BB>?A@A:<==8=8<??<<<>><>>>>9;;>@@B@@=///99953.555*5:/705555:299C=@>?@@7@=B>;;;;;*;?@=>3=@>:=98<9445>>>+<;:7;47+//46699998///::8858:==285599577:22575////84889999>;;555?99557
@ATNG8:00874:04330
GATGGTAGATACTCGCTGATACACCCAGAAGATCAGGAACTCTAGAAGAATTCAGATTTTTAACACGAGAGTAAACGTAAAAAGAAGGTTTTACAAGACTCACGTTAACAATATTGCAGTAGTACGCACACAATCGAAGCGCAGTAAGGATGGCTAGTGTAACTAGCAAGAATACCACGAAAGCAAGAAGAAGAAGTACGCTATTAACTATTAACGTACCTGTCTCTTCCGAAACGAATGAGTACTATAGACTATCTGAGACTACCATCGATGGATCTGAGTCT
+
?BCE?BBDBCBCCCDBCCDCCCCCB=CCB?BBBB?@=@<??BAAAC@CC=A>?A>89999(9<@@EBCA@A:98*8>:;;;;*;C>B5;;;6:CC@CBBBBBDDD?B=BC@DCC<AABBBBAAABBBB===B?BCBC?BBB@@ABB?B?BBB@FB>>@BBC@CCC@A@>@@?BCB?ABA@@3:::48B=AA<>>;>6:;BAAAB?A?BBBB?B@BBBBC?CC@@?CC@C@AA?:?@@>@AAB98:@??CFCBBCBB?BBBBCA@><><BBBBB>AAA@C==>>>
@ATNG8:00878:04296
GATGGTAGGCGACATACATACGCGCCAGAAGATCAGGAACTCTAGAAGAATTCAGATTTTTAACACGAGAGTAAACGTAAAAAGAAGGTTTTACAAGACTCACGTTAACAATATTGCAGCAGTACGCACACAATCGAAGCGCAGTAAGGATGGCTAGTGTAACTAGCAAGAATACCACGAAAGCAAGAAAAAAGAAGTACGCTATTAACTATTAACGTACCTGTCTCTTCCGAAACGAATGAGTACGATGAGAGAGCTCTCTCTACCATCGATGGATCTGAGTCT
+
;A<<9=@C?B@;;;A@<@@@A;;;B=ACC@AA@B;;6:<@AA@???7>>9>;@ACCCCCC1C?AAAAA@BB@@@7;;ABBBB,AA4:4;;;*:BB=@B;;9DAAA=@=@@:@:939?:9;BCC@AAAABDBBACBBC@BCBBBBCC@D@BBB@@@@EGCBB?A@@????A@@A993:====8=;<8<<<<<>'>A>B>>>>>CAA<A<:9:=5:48>CBCACCBBBBC?B?BBB=A@A=???AAABBB:9:BBBCCDC>:88?@>A6::99<:;5;;;9:56///
@ATNG8:00885:04316
GATGGTAGTCTCAGATAGTCTATAGTACTCATTCGTTTCGGAAGAGACAGGTACGTTAATAGTTAATAGCGTACTTCTTTTTCTTGCTTTCGTGGTATTCTTGCTAGTTACACTAGCCATCCTTACTGCGCTTCGATTGTGTGCGTACTGCTGCAATATTGTTAACGTGAGTCTTGTAAAACCTTCTTTTTACGTTTACTCTCGTGTTAAAATCTGAATTCGTCTAGAGTTCCTGATCTTCTGGCTCTCGTAGACAGATACTACCATCGATGGATCTGAGTCT
+
:;;;5;<=:;;@AAADDDBA@<=695>99;;:.9?9=266:A8?;666:<:=<<A@:>;?==?=@8?;;??@;<C<@ABAA2??=?@DA9??@;7?;??AB<@;:94924>:>?;>?9;?@<@<ACB@@@::7:A@A=;;;;:9?AAA@@::8==9>??<@B;@=?>???<A@A:9;9@@0@9=999999$599;;)/0/555<<@<.444&4444<04.494495>=<@250553::94975.5554:<=>>???BA@??A8939?>=?8919999AAA@>>
@ATNG8:00897:04325
GATGGTAGGTGCACATGAGTGTATCCAGAAGATCAGGAACTCTAGAAGAATTCAGATTTTTAACACGAGAGTAAACGTAAAAAGAAGGTTTTACAAGACTCACGTTAACAATATTGCAGCAGTACGCACACAATCGAAGCGCAGTAAGGATGGCTAGTGTAACTAGCAAGAATACCACGAAAGCAAGAAAAAAGAAGTACGCTATTAACTATTAACGTACCTGTCTCTTCCGAAACGAATGTGTACGTGAGAGAGCTCTCTCTACCATCGATGGATCTGAGTCT
+
;;BB?CCC@CCCCBBCCCCBBBCCE@BBC?BBCBBC?B@CCCCCCC@CD@B@CBBABBB@1B@BBBDBCBCCCC=CB>@@@@0@C@CACCC;CBC@BCDFBCC??=?@BC@AAA?BCCCCBBBBBCCCCB@B@CCBB?BACCBA@A?A=A:;8;BBBCDDCA???BBB@BB?BBC799CDC>A>=9888888%8@;=99:BB@>>:>=DBBB8<7;?BCC@CDBBBBB@B?BBC<BAC>AABBBBBBBBBBCCBBBCCBB<;:B>:>B:::AB=@@@@@AA@@@
@ATNG8:00910:04293
GATGGTAGTGATACAGATCAGACACCAGAAGATCAGGAACTCTAGAAGAATTCAGATTTTTAACACGAGAGTAAACGTAAAAAGAAGGTTTTACAAGACTCACGTTAACAATATTGCAGCAGTACGCACACAATCGAAGCGCAGTAAGGATGGCTAGTGTAACTAGCAAGAATACCACGAAAGCAAGAAAAAGAAGTACGCTATTAACTATTAACGTACCTGTCTCTTCCGAAACGAATGAGTACAGAGAGTACGATATGTCTACCATCGATGGATCTGAGTCT
+
CA<<:BCCBCCCCBBCBBCCCBCCDABBC?CDBA@@=@;?@@AAAA>ABAE?AAAAADCD+<?ABBCCCBBAAA9=<?==>>,?@=@=BBB;BCCAC;;;CCDDD@D@BB@BBC>AACBBCCDCBBCCCCCC?C?@@=@BBBCC??=@@B@@>@@@CCBBA?BBBBBB?BBABBB=AAAAB=???=A??@A/@@<@>>>@@??A<?<>==A:=:=ADBD@B???BCB?B?BBB>BCC@@@?BBBBBC@@<ACCCCBB@@>==>55.5;==@@A=B===B@@;;;
@ATNG8:00865:04373
GTTGGTAGTGTCAGTGCGCGTCGTCCAGAAGATCAGGAACTCTAGAAGAATTCAGATTTTTAACACGAGAGTAAACGTAAAAAGAAGGTTTTACAAGACTCACGTTAACAATATTGCAGCAGTACGCACACAATCGAAGCGCAGTAAGGATGGCTAGTGTAACTAGCAAGAATACCACGAAAGCAATAAAAAAGAAGTACGCTATTAACTAATAACGTACCTGTCTCTTCCGAAACGAATGAGTACGTGTGACGTACGTTAGCTACCATCGATGGATCTGAGTCT
+
CB?B?B@@ACBBBBEBBBCAAA;::@MHC@BBBB@?<@?@@@@@?@?@@>A9=@@9:9:9(98<<=A@@AA899+9<:9999$5<7<8>>>2@@>9?==<::;/0+/7;>;??A=??BBCCCCCC@@@BBBC@CBCB<;;BCCCCC@G@DCA?ABABBBAB?@@?BBA?BB?????CBBBD=A9929/////%/95//./68999;:97774>9988:4407==9>>B?C?@@C<AAB?BBC>>>AAA@=?BBBBBBBB?BAAAAB>BBBBBEC?CBAAE888::
@ATNG8:00873:04345
GATGGTAGGTGCACATGAGTGTATCCAGAAGATCAGGAACTCTAGAAGAATTCAGATTTTTAACACGAGAGTAAACGTAAAAAGAAGGTTTTACAAGGCTCACGTTACAATATTGCAGCAGTACGCACACAATCGAAGCGCAGTAAGGATGGCTAGTGTAACTAGCAAGAATACCACGAAAGCAAGAAAAAGAAGTACGCTATTAACTATTAACGTACCTGTCTCTTCCGAAACGAATGAGTACAGAGAGTACGATATGTCTACCATCGATGGATCTGAGTCT
+
789<7;:<9;;;>>>;;;=<556;=9>>>9<:::55057944<=5929<7<9=9499:9:':295<???@<===5==99;;;*;B=BACLL;CBB>B=@@CBB@@<@BA6;;@:?ABBBDCBBAAACDBBC>AACC@B@A>>?AA>A@DAA>AA???ABB?BBCBBB?BB>>?B?AA>@A6?88158889):817;99=A?=>6;5;:>=:>=??>;;6;@?>>>?;?;?@?6>9:499@=898AAABBB@@AAAA??@@BA7758>==>;;5;=>868><:;
@ATNG8:00873:04348
GATGGTAGCTCTGCTCTGACTCTCGTACTCATTCGTTTCGGAAGAGACAGGTACGTTAATAGTTAATAGCGTAACTTCTTTTTCTTTGCTTTCGTGGTATTCTTGCTAGTTACACTAGCCATCCTTACTGCGCTTCGATTGTGTGCGTACTGCTGCAATATTGTTAACGTGAGTCTTGTAAAAACCTTCTTTTTACGTTTACTCTCGTGTTAAAAATCTGAATTCTTCTAGAGTTCCTGATCTTCTGGATATGAGTGACTCGTGCTACATCGATGGATCTGAGTCT
+
8://+/:;9555::566>?;>B@@;=>@==9925<>>4>>2626555<;:)/////)/4///4.5.5559999.55.44:::$449097::3///949/5.55.54<==>:?>>=>===:<<?;>:@@A@@@@?9??;;4:@@996>>@@=???;>>:9957@@7<;@@>996<:;5:55555$57;)/////$//::<3>665665555.4444$499995;7<=7<<:555<7<7==<<<<9;?IACCBBCBBBB@@=;<0000>>:=>;;;;6::::;888?>
@ATNG8:00875:04350
GATGGTAGCAGACGTGACAGAGCGCCAGAAGATCAGGAACTCTAGAAGAATTCAGATTTTTAACACGAGAGTAAACGTAAAAGAAGGTTTTACAAGACTCACGTTAACAATATTGCAGCAGTACGCACACAATCGAAGCGCAGTAAGGATGGCTAGTGTAACTAGCAAGAATACCACGAAAGCAAGAAAAAGAAGTACGCTATTAACTATTAACGTACCTGTCTCTTCCGAAACGAATGAGTACAGAGAGTACGATATGTCTACCATCGATGGATCTGAGTCT
+
:B=B?DEBBBCCCDBCCDCCCDCAA?@CM@CCCC@@=@=A@AAAA?=?C@B?BA>9::99(9=ACFCAABCBBA8@@;:99*5;6;.555&5<<7=669<BBBB?C@CD?AAB?BBBFGBBCCCCCCDBBE@BB?@=@ACCCBCB?B?B@@>@CCCCBBC?CBCEAB>AB?BCC?CBBBB>B??:@@@@@.@=:;;;@BAAAA7;7;???7;7;@BCB@CC:::AA>A@CCD>AAA>BBBBABFAAABBBDDDA@ABBB788==:>??AAAC=AAAACB??@;
@ATNG8:00880:04342
GATGGTAGCTATACGTATATCTATGTACTCATTCGTTTCGGAAGAGACAGGTACGTTAATAGTTAATAGCGTACTTCTTTTTCTTGCTTTCGTGGTATTCTTGCTAGTTACACTAGTCATCCTTACTGCGCTTCGATTGTGTGCGTACTGCTGCAATATTGTTAACGTGAGTCTTGTAAAACCTTCTTTTTACGTTTACTCTCGTGTTAAAAATCTGAATTCTTCTAGAGTTCCTGATCTTCTGGGTCTCTCTCTCACGCACTACCATCGATGGATCTGAGTCT
+
?BBC@BCCCCCCCCAABCDDDBBCCCBCCC@@<@AAA<AE@C?BCBBB@@@DCCAA=A?BABB?B<ABBCBBBBA?<;===.<A;@7772:AAA?BBB?AC<78:DFE?AACCD==@BBBB>B>BBBBB@@@>BBBA:==>>>?>>>AAAA???A<DCC?CC@C?BBBCDDCCC@CBBBB:B>D=:9999(9@@CF=BCECCCBB@@<@BBB5BBBBE@C@CC?CCCCCCB?B?BBBCCC?BBCC>BBBCCBBBBBAA??@BBBB@CCBBBBB?CAA@DBBBAA
@ATNG8:00884:04384
GATGGTAGCACGACACGACGATGTGTACTCATTCGTTTCGGAAGAGACAGGTACGTTAATAGTTAATAGCGTACTTCTTTTTCTTGCTTTCGTGGTATTCTTGCTAGTTACACTAGCCATCCTTACTGCGCTTCGATTGTGTGCGTACTGCTGCAATATTGTTAACGTGAGTCTTGTAAAACCTTCTTTTTACGTTTACTCTCGTGTTAAAAATCTGAATTCTTCTAGAGTTCCTGATCTTCTGGACGACGCGCACTGACACTACCATCGATGGATCTGAGTCT
+
4CCC?CCCCBBB==CCCEC@@@;AB@A=@C<;4<AAA;BD?C@BCBBBCC@CBAA@?A????C?B@BBBBBC@=??@@>>>.=85:;>?6BBBA=AAC@CC=AABBA@>ABBCCAA?<AAA=B=;;;====?;?@BB<??AAAAA=<<@?????>:>>;5::27179:;<:<<<477>>>2>=A7::DED/;:888(8887<;=>AA<AAAA.@@<<<-/-/@9==@A>>><?;?@@???==::577///:98>?:::899/--32---6;995>;<:6///96
@ATNG8:00889:04349
GATGGTAGTACATGATAGACGACACCAGAAGATCAGGAACTCTAGAAGAATTCAGATTTTTAACACGAGAGTAAACGTAAAAGAAGGTTTTACAAGACTCACGTTAACAATATTGCAGCAGTACGCACACAATCGAAGCGCAGTAAGGATGGCTAGTGTAACTAGCAAGAATACCACGAAAGCAAGAAAAAGAAGTACGCTATTAACTATTAACGTACCTGTCTCTTCCGAAACGAATGAGTACTGCGTCTCACTCTCGCCTACCATCGATGGATCTGAGTCT
+
BBCC?BBDCC>CBBBBBBBB9;;AA?AGHBEDDCBB?B@BBBAABC?BB>B>B?B;;;;:*;@CCCCCEDBBAF>CC:999*:B;@9A@@4ACC@CCCCBCC???@@CC@CDC?CCBBBBBBBBDBBBBBC?CCCC=BBBBBBBD?C@C@@>@BBCCDCC??@@CBC>BB?BBB988BC?9>7848AAAB3BC?C:99CBBBA?A?AAAA<A<?ACBB>AB???AA<@???@<?CC?AAABABBBBBB@@@BAA@CCCDB?BAA>ACBBBBB?CCCCBAAACC
@ATNG8:00891:04355
GATGGTAGGCACGTGGCGCACACATCCCAGAAGATCAGGAACTCTAGAAGAATTCAGATTTTTAACACGAGAGTAAACGTAAAAAGAAGGTTTTACAAGACTCACGTTAACAATATTGCAGCAGTACGCACACAATCGAAGCGCAGTAAGGATGGCTAGTGTAACTAGCAAGTATACCACGAAAGCAAGAAAAAAGAAGTACGCTATTAACTATTAACGTACCTGTCTCTTCCGAAACGAATGAGTACACATCGTCGTGTCGTGCTACCATCGATGGATCTGAGTACT
+
8::;7;;;6<0////)/9:9;;====?8?>C@CBA@@A:@;:99;::<;=<9<8??588CCC3C?AAAAABA@@@@9975=>>>+>=8;.9::*:BB=BABBABC>C@D@CB?BBB?BCCCCAAACHDBBBDCC?BBAA>ABCAABBB>B@B;;6:@@=ABBB?CCCCCC@BB@00/*//::;166:6678887%5:49<>@>9>AA:>;555;6?;@@CAA=AA???><>A=?AA:?@B?BBBAA@@A@A=<<:>?@@999A@??>?9?999@@@=B@>>666///5
@ATNG8:00894:04340
GATGGTAGTGTCATATGAGAGTGTGTACTCATTCGTTTCGGAAGAGACAGGTACGTTAATAGTTAATAGCGTACTTCTTTTTCTTGCTTTCGTGGTATTCTTGCTAGTTACACTAGCCATCCTTACTGCGCTTCGATTGTGTGCGTACTGCTGCAATATTGTTAACGTGAGTCTTGTAAAACCTTCTTTTACGTTTACTCTCGTGTTAAAATCTGAATTCTTCTAGAGTTCCTGATCTTCTGGCTCTCGTAGACAGATACTACCATCGATGGATCTGAGTCT
+
;CA?;CCCCCCCDCCGBBBBBBBCCBA???;;4;AAA=BF@E@CBCCCCCADBBBC@D@CABA?C@CDCBBCB;;59:;:;':=::8>=5<45515<<4;?4696>BC@BCCBBBA@=ABB>A>CCCCCCCC?BB@@=@CCBCBBBBECCCBAAA<@@B>BB?B?BBABAAABB>?9:::-;9@9;;;;.:CAAB:;9A@B???==2999*9>?>;7A@DC?BBCE@A@@C@CCFBBB>A@B@BBCCDDCBBBCBBA@@A@@@=@B@@@AA?BCCBBCB???
@ATNG8:00894:04357
GATGGTAGCTCACGTACGTCACACGTACTCATTCGTTTCGGAAGAGACAGGTACGTTAATAGTTAATTGCGTACTTCTTTTTCTTGCTTTCGTGGTATTCTTGCTAGTTACACTAGCCATCCTTACTGCGCTTCGATTGTGTGCGTACTGCTGCAATATTGTTAACGTGAGTCTTGTAAAACCTTCTTTTTACGTTTACTCTCGTGTTAAAAATCTGAATTCTTCTAGAGTTCCTGATCTTCTGGTCTACTACACTGTACTCTACCATCGATGGATCTGAGTCT
+
;BC>:CCCCBCBBBBECCCCBBBCCCCCCDAA>ACCF>DD?B?BCCBDBB?ACDBB?C?CCBB>B@B>AABBBAA<;;;;;.;>8@ABB=BBBB>BBB>BB587BB@B=AA@@@=@@>BBC=@=????BAAA;AA?>:;;=@@@?>=>=@@AA>>9>AA;AA;A:@@A==>A@A<@?>??5?>D<>=>>>/=A>>>9>???BDA?==<@DDD/??@CB>A>AB?BBCBBBA;@;>ACCBB<A;B?BB>>@>??A<<<>>>???8869<<<=>>>DABAA;?=>>
@ATNG8:00895:04369
GATGTAGAGAGACTGTAGCGCTCAGAAGATCAGGAACTCTAGAAGAATTCAGATTTTTAACACGAGAGTAAACGTAAAAAGAAGGTTTTACAAGACTCACGTTAACAATATTGCAGCAGTACGCACACAATCGAAGCGCAGTAAGGATGGCTAGTGTAACTAGCAAGAATACCACGAAAGCAAGAAAAAGAAGTACGCTATTAACTATTAACGTACCTGTCTCTTCCGAAACGAATGAGTACGAGAGTCAGAGCAGAGCTACCATCGATGGATCTGAGTCT
+
CCCCCAABCDBBBBCDCCBCCBDBCC?CCCDBB?B>@@ABBBB?CA=?>BB?;=;;;.==BBBBBBCBBA@8>>:;;;;*;B=@:AAA9ACC@CBBBCCCCB?B@CC?CCE=@???@CCCDCCCBBBBC?CCCC<??BCBCAA>B@CBB@BCCCBBAA?AAAAAA?CD?@@@>ABCDF=B??:=:9::+:=:=;;<BBBBA<A;AAAA;?;?BCBB?BBBBBBB?B@BBB>BCC>AABBBBDDCC>:>BCCABA>==@@A@@<@A@@@@C?CCABDAAAAB
@ATNG8:00908:04369
GATGGTAGACATATCGTACTCTCTGTACTCATTCGTTTCGGAAGAGACAGGTACGTTAATAGTTAATAGCGTACTTCTTTTTCTTGCTTTCGTGGTATTCTTGCTAGTTACACTAGCCATCCTTACTGCGCTTCGATTGTGTGCGTACTGCTGCAATATTGTTAACGTGAGTCTTGTAAAACCTTCTTTTTACGTTTACTCTCGTGTTAAAAATCTGAATTCTTCTAGAGTTCCTGATCTTCTGGGCTGCGCTGATATGCGCTACCATCGATGGATCTGTCT
+
;C>E@CCCCCCCCCBCCCCABABBCBBBBC@?>?CCD>CC887:BAABBC?CCCBB?B?CBBB>B?CBBBBBBBB>BCEDD3B=9;555(8==>?BBB?BC<;;@BA@;>AAAAAA=:@@A9>9>>>>@>>>:???A9==?>>>>>@@><;<>>A9<<<;==:<;>>>==?AAA;??AA@5@;?8;<AAA.>>9880877///996:4698:+;///=7=7??<@@@A;;;=B=AA>>>@:99991;///8=89=AAAA>>>>>>:>???AAB=???AAA@@
@ATNG8:00910:04346
GATGGTAGTGCGTGAGAGAGAGACCCAGAAGATCAGGAACTCTAGAAGAATTCATGATTTTAACACGAGAGTAAAACGTAAAAAGAAGGTTTTACAAGACTCACGTTAACAATATTGCAGCTGTACGCACACAATCGAAGCGCAGTAAGGATGGCTAGTGTAACTAGCAAGAATACCACGAAAGCAAAGAAAAAGAAGTACGCTATTAACTATTAACGTACCTGTCTCTTCCAGAACGAATGAGTAACGTGTGACGTACGTGAGCTACCATCGATGGATCTGAGTCT
+
::996:;955;=@BCDCDBCBBBCD8B;;;;BB@AA6;49?=3:5:69:28277333333&34889<:333///0&////888'9:6;6<==1;;;?A@@=70///(/39:6;;=6;@BB@:9;DC?ACAA<A?AA<@=@A?<<<<<49494404<<<AB;;8;;;;8;689499;7:<:==3;337.8?AAB1BB=B777>877328;;=??8=8?::8<7<@@@?>89;1=::29<<29/99//+/::9=:??787?;;;<474==>B;@@B@?89522722222
@ATNG8:00910:04381
GATGGTAGGTGCACATGAGTGTATCCAGAAGATCAGGAACTCTAGAAGAATTCAGATTTTTAACACGAGAGTAAACGTAAAAAGAAGGTTTTACAAGACTCACGTTAACAATATTGCAGCAGTACGCACACAATCGAAGCGCAGTAAGGATGGCTAGTGTAACTAGCAAGAATACCACGAAAGCAAGAAAAAGAAGTACGCTATTAACTATTAACGTACCTGTCTCTTCCGAAACGAATGAGTACGAGAGTCAGAGCAGAGCTACCATCGATGGATCTGAGTCT
+
@=BB><BE?A<@EDIFEDCBCBBBC?CCC@DCCB998:=@@CCCCB@CC@B?ABA=>>>@0@;@@GAAACDBBB;BA;;;;;.;C>C=@@@7A?A=@@A@AADBB?B@BB?BBB@BCCABBCC@AACCCCCD@BBBB?BBCCCCBA=@?A::9:CECCCCC?BBBBBB?BB>BBD=AABCC=BBB?BCCCC3BC?A>>>BB???=C=B?>><>9>ACBB>ABAABBB@C@CBB>CCC>AABBBCBBBBBBBBCBB@@>>>@@ABD?BBB==>E@EBBBCBBBBC
@ATNG8:00866:04398
GATGGTAGTCTCAGATAGTCTATAGTACTCATTGTTTCGGAAGAGACAGGTACGTTAATAGTTAATAGCGTACTTCTTTTTCTTGCTTTCTGTGGTATTCTTGCTAGTTACACTAGCCATCCTTACTGCGCTTCGATTGTGTGCGTACTGCTGCAATATTGTTAACGTGAGTCTTGTAAAACCTTCTTTTTACGTTTAACTCTCGTGTTAAAATCTGAATTCTTACTAGAGTTCCTGATCTTCTGGCTCTCGTAGACAGATACTACCATCGATGGATCTGAGTCT
+
;:66:??CB==?CCDGCC;:9@>>@?A<?ABA=A?A<AC@C@AA><:<<38:4376@4:5<<8<>AAA@BBA?A<77337$37388882...99.65>;@=76679//(.533558<;AAD=D=>::;;887<AAAA;AA@??>==>>;;;777:)////35283999888889/55555*527166999*<<=>A7A<:88=::::=:>DE6=;;;=4;4;;,/.8675776:6=96---)--70533388888<88:@977933----666<7@>==AA@@AA
@ATNG8:00869:04397
GATGGTAGATATATGCACGCTCTACCAGAAGATCAGGAACTCTAGAAGAATTCAGATTTTTAACACGAGAGTAAACGTAAAAAGAAGGTTTTACAAGACTCACGTTAACAATATTGCAGCAGTACGCACACAATCGAAGCGCAGTAAGGATGGCTAGTGTAACTAGCAAGAATACCACGAAAGCAAGAAAAAGAAGTACGCTATTAACTATTAACGTACCTGTCTCTTCCGAAACGAATGAGTACGTGTGACGTACGTGAGCTACCATCGATGGATCTGAGTCT
+
BCCC?CCBCCCCCCECCBCDCBA@@?CCC?CBBBBB?B>AABBBBB@BD?B>ABBBCCCC2A?BCCBBBBBA@?:?A>?@@@0@B?CADHH=CCCACCCCBBCBB?B@BB?CCC?BCBBBBCBCBCA@@CCC@BABB<@@A@AAAA?C@BCE@BBCCCBBB?AAABBB@BC?>>>499AAA9A??>?ECED3@@<@///@=;;;=B<A@;;7;;?ACCC@CBBBBBB>A>ACD>BBB=??ABCGDBBBBBBCBDBBBBDAAABAB=AABBDBB?BBBBB;;;@@
@ATNG8:00870:04396
GATGGTAGTGTCAGTGCGCGTCGTCCAGAAGATCAGGAACTCTAGAAGAATTCAGATTTTTAACACGAGAGTAAACGTAAAAAGAAGGTTTTACAAGACTCACGTTAACAATATTGCAGCAGTACGCACACAATCGAAGCGCAGTAAGGATGGCTAGTGTAACTAGCAAGAATACCACGAAAGCAAGAAAAAGAAGTACGCTATTAACTATTAACGTACCTGTCTCTTCCGAAACGAATGAGTACTGTATCTATGTGTGCGCTACCATCGATGGATCTGAGTCT
+
8:BB=;@BA@;CCLFGCDBB;66<<8=BB@BBBFEC@C>A@CCCBC?BB>A?AAB@@@@@2@9>?@AAABBBAA5=<;;;;;*;;5:>BAB9B@@;AA?@@BCDH@D?A@>@@A@BDCCCGCFCAAADCCCB@CCBB?AAFCBBBB@B@CBB?A@?CBCCF>@@@@?EABB?BBA=@@???9;77/67888(8@;===>>>@@@;?7;;CB6;7;ACCD?BB:::AA?B?BBE=BBB<?>@@BBBBBAAAB???B?;;;???@@@<@@?:::@:@998==>?AB
@ATNG8:00870:04431
GATGGTAGTGTCATATGAGAGTGTGTACTCATTCGTTTCGGAAGAGACAGGTACGTTAATAGTTAATAGCGTACTTCTTTTTCTTGCTTTCGTGGTATTCTTGCTAGTTACACTAGCCATCCTTACTGCGCTTCGATTGTGTGCGTACTGCTGCAATATTGTTAACGTGAGTCTTGTAAAACCTTCTTTTACGTTTACTCTCGTGTTAAAAATCTGAATTCTTCTAGAGTTCCTGATCTTCTGGATAGCGACGCGATATACTACCATCGATGGATCTGAGTCT
+
///;7;;=C>=BBA>BCFCBBCCDCBBBCB@A?ABCD?CC@C@BBCDCCCACC@@@=@<@ABA?C@BBAAA@@@B?A@AAC1BC@CCCC>CBDDADBB>BB?AAACCCACCHGCFBB?BBB?B@GDCCBCBC@DCCB@BBCCCCCDCCCCCBBAA>BBB?BB>A>@CCCCCBBC?B@DMH;C>A=;;;;.;CABB>CCCCCCDCEJAGGEG2BAACCIF>BB?BABCBCB@B@BBCCDE>BBDACCAAAHG;<<HCBBCCCBAA>@CBCBABACFGC@@A@;;
@ATNG8:00878:04408
GATGGTAGTGATACAGATCAGACACCAGAAGATCAGGAACTCTAGAAGAATTCAGATTTTTAACACGAGAGTAAACGTAAAAAGAAGGTTTTACAAGACTCACGTTAACAATATTGCAGCAGTACGCACACAATCGAAGCGCAGTAAGGATGGCTAGTGTAACTAGCAAGAATACCACGAAAGCAAGAAAAAGAAGTACGCTATTAACTATTAACGTACCTGTCTCTTCCGAAACGAATGAGTACTATGTAGAGCTCTATACTACCATCGATGGATCTGAGTCT
+
5BBC@DBCACCCCBCBCEEBABCCC@CBC?BBBCCC?C@BCCBABC?CA>C?DAAAADDD3B>BBBBBB?B>>>:<ABCEED3CC@C=@@@7@BB>B;<;BBDCDAD@CC?CAA=@@CCCCCBCCCCCCCBB=AA;:7;AAABBBB?B@C@A?ACBBBAAA?BBCCCD?BB?BCC@CCAA@;@9949DDHF3BB>=>>>A>>>A=B:>>AB7:7:@BBB?BCBBCBB@C?CCC>CAA>BBBBBAA@CCBBACA@@???@B>>>==:=BA@;;??BBBBB@@?BB
@ATNG8:00882:04392
GATGGTAGGTGCACATGAGTGTATCCAGAAGATCAGGAACTCTAGAAGAATTCAGATTTTTAACACGAGAGTAAACGTAAAAAGAAGGTTTTACAAGACTCACGTTAACAATATTGCAGCAGTACGCACACAATCGAAGCGCAGTAAGGATGGCTAGTGTAACTAGCAAGAATACCACGAAAGCAAGAAAAAGAAGTACGCTATTAACTATTAACGTACCTGTCTCTTCCGAAACGAATGAGTACGTGTGCGACGTGTCTCCTAATCGATGGATCTGAGTCT
+
C>BD:CCC?CCCCAAACCCCCCBBA?CCB?BBBD@@>@?BBBGDAA>BC@C?AA?9::::*;@BCCFJECCFDC<AB99999*:A;A=BBB:BBDHDBCBDCCBB?B?BC@BBB@BBB>@ABBBBCCCCCCC?CCCC?BBBBBC?><@@CCC@CCCCCCCB?CBB@@@?CC@DBB<?>A@A9A9848ACCC3BB?B@@?CDAA?8>;>A>>:>:=DCBB@BB@AABA@E?AAC>CCB?BBBFBBBBBBBBBBAACCCCCBB?>B>A>???A6::>>@@@@@@
@ATNG8:00882:04411
GATTAGGCGAGAGTGAGACGCGTACTCATTCGTTTCGGAAGAGACAGGTACGTTAATAGTTAATAGCGTACTTCTTTTTCTTGCTTTCGTGGTATTCTTGCTAGTTACACTAGCCATCCTTACTGCGCTTCGATTGTGTGCGTACTGCTGCAATATTGTTAACGTGAGTCTTGTAAAACCTTCTTTTTACGTTTTACTCTCGTGTAAAAATCTGAATTCTTCTAGAGTTCCTGATCTTCTGGCGCGTATGTATGTCGCCTACCATCGATGGATCTGAGTCT
+
<AB8@?<@@BACCCCCCCFEDCCCCCCBC@BBBB<AA=A=@?AAB@@;?A@;9699=ABC:C8<<<BBBA>=4;;777'3:2:999.7A@A?BCDADC>BBAC9879AAAAAAA<ABA<A;@@B@??@@;@BBD<@;;:>=>>>???@@;;;<??A=AB<@7;;>>@@???<>>>AA5A<A<@@@A@/>>////)//7///56552222$29:9:496:;555593./*..339;6905555:::;:;;;A???AA>>;>?>8==>>??A<A=<66699=A
@ATNG8:00885:04421
GATGGTAGATATATGCACGCTCTACCAGAAGATCAGGAACTCTAGAAGAATTCAGATTTTTAACACGAGAGTAAACGTAAAAAGAAGGTTTTTACAAGACTCACGTTAACAATATTGCAGCAGTACGCACACAATCGAAGCGCAGTAAGGATGGCTAGTGTAACTAGCAATAATACCACGAAAGCAAGAAAAAGAAGTACGCTATTAACTATTAACGTACCTGTCTCTTCCGAAACGAATGAGTACATAGATATCGTATAGCTACCATCGATGGATCTGAGTCT
+
:;;=:CCCCCBCCCCCCCCBBBBBD@B@A?@ABCAB@A@BAAABCD?AB?C?A@@99999'88=>ADCCBBBBB<BBBBCCC5CC@C?CDDD2CCC@CAABCCDBB?A@DD?BBB?BCCBCCCCCCCCCB@@DACB??>@AAA@@@A9@<@;;8;BBBCCBC?BCBECC@BB????=@A???8?>=989:::(9A?C9:8BBB>><?<>>@C<?<?BBCD?BACBCBB?A@DCG=B??<?ABBCBCCCCCCAA?@D>>>?@???A<AAAAABB<B????AA;:;
@ATNG8:00888:04394
GATGGTAGCTCACGTACGTCACACGTACTCATTCGTTTCGGAAGAGACAGGTACGTTAATAGTTAATAGCGTACTTCTTTTTCTTGCTTTCGTGGTATTCTTGCTAGTTACACTAGCCATCCTTACTGCGCTTCGATTGTGTGCGTACTGCTGCAATATTGTTAACGTGAGTCTTGTAAAACCTTCTTTTTACGTTTACTCTCGTGTTAAAAATCTGAATTCTTCTAGAGTTCCTGATCTTCTGGTCTACTACACTGTACTCTACCATCGATGGATCTGAGTCT
+
;B=C@CCCCBBBAAICCBBCBBCCBBCCCCCC@DBBB>BD@D@CBCBCAA?ACCCD@D?AABB>B?BBBBBBBAA=???=?.?A=AAAB<BBBC@CBB?A@9989AAA@BBBBCBBB<>>>6<9=@AAAAAA<AA@@<>>>A@@@==><>A@@@@<@?@<@@<@<?>==BBBDD;>>?DD5><?;=====+9966;+------99-/-/>==+=7;<A;A;;;6:??BA@A:=:=>>>>>5;;A<A@@@@AAAA===@A@A@A>=:===??AA<A?@@A?@@@@
@ATNG8:00892:04423
GATGGTAGGCACTGCGCACACATCCCAGAAGATCAGGAACTCTAGAAGAATTCAGATTTTTAACACGAGAGTAAACGTAAAAAGAAGGTTTTACAAGACTCACGTTAACAATATTGCAGCAGTACGCACACAATCGAAGCGCAGTAAGGATGGCTAGTGTAACTAGCAAGAATACCACGAAAGCAAGAAAAAGAAGTACGCTATTAACTATTAACGTACCTGTCTCTTCCGAAACGAATGAGTACTACTCTCAGAGACACACTACCATCGATGGATCTGAGTCT
+
>>@?;>;;5:;556=BBBCCBCBBB=BBB@CCCBCC@B@BBCEEBB?BGAC@AA@@?CCC3C@CABBBA@@?>?5<=;;999'9B=B4;;;-:BB?CFFBBBDDF@A?@E@CCD?BBBBCCCCBBCEGCBBB?AA@@<?AA=?@::6;?@:949@?=??BB@CBBBBB?BB@CCB578@>?8?>=999888(8>;A;;;@@AAA<@;>>==5;5::@??;????BBC?B?BBE>CBA>ABBBBBBBDCBBBCBBBB??><====@<A>>===A=AAAABAAABA
@ATNG8:00865:04449
GATGGTAGGCGACATACATACGCGCCAGAAGATCAGGAACTCTAGAAGAATTCAGATTTTTAACACGAGAGTAAACGTAAAAAGAAGGTTTTACAAGACTCACGTTAGCAATATTGCAGCAGTACGCACACAATCGAAGCGCAGTAAGGATGGCTAGTGTAACTAGCAAGAATACCACGAAAGCAAGAAAAAGAAGTACGCTATTAACTATTAACGTACCTGTCTCTTCCGAAACGAATGAGTACAGAGAGTACGATATGTCTACCATCGATGGATCTGAGTCT
+
<<CC?BBA=@;;;;?ABD;9:B@@@;??@=?@AA?@<@7;;CBB;:6:?:=<@?@@A@A@,@?<;:CCCGBBBE>DCCCCBB2;;5;5<<<*:@@=BA@@CC@@@@A@@C?A@@=@ABBBBBCBDCCBBBCB?A@??<@;;9BA@@>A>B<;8;D@@ACCC?BCBBBB>AA?@>>;>=??=3=9939@@@@2AB@B>>>DAA@@:=:=?>A8<6;:@::4::;;BDC@C?BBG>BAA<:::ACCBBBAA???ABBBBBBCB>>>>9><>=@@@<<;;;@AB@@@
@ATNG8:00874:04451
GATGGTAGCATCATGCATATCTCACCAGAAGATCAGGAACTCTAGAAGAATTCAGATTTTTAACACGAGAGTAAACGTAAAAAGAAGGTTTTACAAGACTCACGTTAACAATATTGCAGCAGTACGCACACAATCGAAGCGCAGTAAGGATGGCTAGTGTAACTAGCAAGAATACCACGAAAGCAAGAAAAAGAAGTACGCTATTAACTATTAACGTACCTGTCTCTTCCTAAACGAATGAGTACAGAGAGTACGATATGTCTACCATCGATGGATCTGAGTCT
+
4@:><@BCBDCBCCGCCBBBCCCCB@BBC?BBCCAB?B=@@CAAAC?CC?C?<==9:997$36;==ACCCCCBC>@9;;???,?@=@5;;;4:@D?CBDDCCCCB@B@BCAECC=BAACCDDBBBBDCCBCC?CBBB?BCCDBCAA>A?C@@=ACCBBBCC@CCCBBB?BB@>>>>AACCC?CA@=????@2@D@CB@>AA?>>3518@@A6;6;>AA@?A;;;?AA>A????9?@@@?@@BDEEBBAAABCBBBCCCBBB@@?96<<<<A<<7>?@?@>>>??
@ATNG8:00888:04476
GATGGTAGTGTCAGTGCGCGTCGTCCAGAAGATCAGGAACTCTAGAAGAATTCAGATTTTTAACACGAGAGTAAACGTAAAAAGAAGGTTTTACAAGACTCACGTTAACAATATTGCAGCAGTACACACACAATCGAAGCGCAGTAAGGATGGCTAGTGTAACTAGCAAGAATACCACGAAAGCAAGAAAAAAGAAGTACGCTATTAACTATTAACGTACCTGTCTCTTCCGAAACGAATGAGTACACATCGTCGTGTCGTGCTACCATCGATGGATCTGAGTCT
+
B=DC?CCBBBBBCCBCCCCBBBBBBABDCACCBB@@;?;@@CBBBB@BB?B?A?@>????2?<BBCBAAABCCC>ABBBDCC5BB>B?BBB;CBB>BBBBBAD;:6;@AA>ACC?BBBBCCCCCCCCCCBBB?BBBB@BBBAAA>=7>=@@@>@BBCBAAA?CBBBCC@BB?AAA<?????8?>@;:99999%9A>C???DBBAA5818=>>1818=B@@?AB???BC?B?BBA;A??;?BBBBBBBBCAAA=AA@??AABBBC>><>>>>C@B@BCAA>>>>@@
@ATNG8:00891:04446
GATGGTAGCTCGCTGAGGATATCTCCAGAAGATCAGGAACTCTAGAAGAATTCAGATTTTTAACACGAGAGTAAACGTAAAAAGAAGGTTTACAAGACTCACGTTAACAATATTGCAGCAGTACGCACACAATCGAAGCGCAGTAAGGATGGCTAGTGTAACTAGCAAGAATACCACGAAAGCAAGAAAAAGAAGTACGCTATTAACTATTAACGTACCTGTCTCTTCCGAAACGAATGAGTACTATAGACTATCTGAGACTACCATCGATGGATCTGAGTCT
+
5BBB?CCDBDDCC@BBDACCCCCCCACDD?CCCBBB@D?BBCA@AB?CC?B@B??89888):<AABABBAD9:7)7<9;;;;$9@;@299,5<<9>A=BCCC;;;;@CC@CCC@DCBBBBCBBBBD@BBCC?CCCC=BBBBBA??9>:>9:5:CAACBAA=AAAAAA:??;??B>B==>>6=887B=AAA/??<?;;;@A@=>:><>>?>=A=A?A:;6:??AAAD>A=::929BB?BBCCEBBBBBCC>>=>>A>?>BAAA8959@@@B9999BBBB???BB
@ATNG8:00893:04468
GATGGTAGGCGTGTGAGAGTCTGCCCAGAAGATCAGGAACTCTAGAAGAATTCAGATTTTTAACACGAGAGTAAACGTAAAAAGAAGGTTTTTACAAGACTCACGTTAACAATATTGCAGCAGTACGCACACAATCGAAGCGCAGTAAGGATGGCTAGTGTAACTAGCAAGAATACCACGAAAAGCAAGAAAAAGAAGTACGCTATTAACTATTAACGTACCTGTCTCTTCCGAAACGAATGAGTACCTCTCAGACGCTCGTCCTACCATCGATGGATCTGAGTCT
+
5BBC?CCC>BBDCBBBCB@=AA;;:.5;;=BCCCBB@C>??BBBCB@BE?A<>@>77777'9;>@ABBBABCCC>BA@?>==.;;5<18888(:?@<AAAAACAAA<A<AA<@@>8<<AA>>;;;>@@@A???;??>>9>>AA>>;;7;:>>C>B;;<AA>>9>>>>AA>AA>BBB;>=5555)88818BCAC/;;7;@?>==8//*/59<>B:>9=??>><>A@@<<<294:>>6?A@=@AAA9985;>>@A@@@?BBBD??<?>><>=A;@??;>AAAAAA>>>
@ATNG8:00909:04455
GATGGTAGCACGACACGACGATGTGTATTCATTCGTTTCGGAAGAGACAGGTACGTTAATAGTTAATAGCGTACTTCTTTTTCTTGCTTTCGTGGTATTCTTGCTAGTTACACTAGCCATCCTTACTGCGCTTCGATTGTGTGCGTACTGCTGCAATATTGTTAACGTGAGTCTTGTAAAACCTTCTTTTTACGTTTACTCTCGTGTTAAAAATCTGAATTCTTCTAGAGTTCCTGATCTTCTGGGTCTCTCTCTCACGCACTACCATCGATGGATCTGAGTCT
+
5:AA?BBBBBBBBBCDECD9;;CCCCCB@BB@=@9994;B?B@BBBCCCD?AACCD@D=@?AB?C?B?@@BBBBA;?ACAA1AB@B@??8?@?A@BCC?@@199?BBB?BCCCA==A;A>>9>:>?>?=>>A<>>>>9@@@>>>>>>AAAAA@@@:>>>=>><><>A@??@@??7<;>BC6A;>877776+7>;;;1;66///::<=18888(8@?AA=B=>>;>>=<==><@:=>@@@A;>>AA:A@;;:?>>>>>>>@@===A==;;;@@@<@AA@;666;<
@ATNG8:00911:04442
GATGGTAGATACTCGCTGATACACCCAGAAGATCAGGAACTCTAGAAGAATTCAGATTTTTAACACGAGAGTAAACGTAAAAAGAAGGTTTTACAAGACTCACGTTAACAATATTGCAGCAGTACGCACACAATCGAAGCGCAGTAAGGATGGCTAGTGTAACTAGCAAGAATACCACGAAGCAAGAAAAAGAAGTACGCTATTAACTATTAACGTACCTGTCTCTTCCGAAACGAATGAGTACTGTATCTATGTGTGCGCTACCATCGATGGATCTGAGTCT
+
/9:@999@@CBB>;;;;;9;;;494)4;;7==;88<:>*//7//5?9;<7=888=?>??='8,33833399333,336@@@@+;;59.999&9>?;ACA955;:>3=<9929<<8999=<@@AABACCCCAB?BA@@=@@?AA@AA60,000*/9//0::>4><B<:=88729=<8<9995:;;433333'3832225=;725.5.555728388<5525<<;;;:7:4333(333,3338888<;;9987333778858;5550558997:6;00/===>B?
@ATNG8:00916:03842
GATGGTAGTGTGTCTCTGAGAGTAGTACTCATTCTGGATTTCGGAAGAAGACAGGTACGTTAAATAGTTAAATAAGCGTAACTTCTTTTTTCTTGCTTTTCGTGGTATTCTTGCTAGTTACACTAGCCATCCTTACTGCGCTTCGATTGTGTGCGTACTGCTGCAATATTGTTAACGTGAGTCTTGTAAAACCTTCTTTTTTACGTTTACTCTCGTGTTTAAAAATCTGAATTCTTCTAGTGTTCCTGATCTTCTGGACAGAGTGTGCAGATACTACCATCGATGGATCTGAGTCT
+
4A<:5<:;44:55555;59555545999994/)///)/6:1;;461/3-338994::833,33(383/(//(//(//67728:4:<===<%;9,32///&////)/:;49;466<=<<8>CC@@>9549995?8>@ACA<ADAAABA@BBBCCDBBBCCDDBBBB:;;A?@@<@=AAA:;9===5:::<<.<8B8=@@@@@'90@@@,0/9;<<99555)5559$9@A@A?A@CC999BB:99>@=BC@@@C?ABB@BCDFCCC;;;;;CBBABB@@<@A???@@<@@@BBBBABB
@ATNG8:00916:03888
GATGGTAGCGCACACATAGATACAGTACTCATTCGTTTCGGAAGAGACAGGTACGTTAATAGTTAATAGCGTACTTCTTTTTCTTGCTTTCGTGGTATTCTTGCTAGTTACACTAGCCATCCTTACTGCGCTTCGATTGTGTGCGTACTGCTGCAATATTGTTAACGTGAGTCTTGTAAAACCTTCTTTTTACGTTTACTCTCGTGTTAAAAATCTGAATTCTTCTAGAGTTCCTGATCTTCTGGTCTACTACACTGTACTCTACCATCGATGGATCTGAGTCT
+
::B@=CDBBBDCCBBEDCCCCCBBBCDCCCAA?BDDD>DD@C@CCCCCBB?CCCCC?C?CCCC?C?BBBCBBBCC@BBBBB3BC@BBBB<ACBB>BCC?DJ9;:;CCC@DCGHECCC@CCF>??ACB@CBAA>ABCB@CCCCCCCCCCCCCCBBB@CCD@DD>C@BBBBCBBBF?BAAAA7@=A<;;;;;*;BABC>CCFDDCDCCCACDDD5CBBCB?B?BB@BCCCDCC?C?CCCDDE?C?@=ABBBCCCCCBBCCDFDDA@?;@@@@BBB@BBBACCBBCA
@ATNG8:00918:03858
GATGGTAGCTCACGTACGTCACACGTACTCATTCGTTTCGGAAGAGACAGGTACGTTAATAGTTAATAGCGTACTTCTTTTTCTTGCTTTCGTGGTATTCTTGCTAGTTACACTAGCCATCCTTACTGCGCTTCGATTGTGTGCGTACTGCTGCAATATTGTTAACGTGAGTCTTGTAAAACCTTCTTTTTACGTTTACTCTCGTGTTAAAAATCTGAATTCTTCTAGAGTTCCTGATCTTCTGGACGACGCGCACTGACACTACCATCGATGGATCTGAGTCT
+
5BBB?CBBBABBB;;6;;AEDDDCDBCBB@998:DCC>CB@B@BEDCCDD@BB?@??B@@AAC@C?CCBCB@@AA?ACCCC2AA?BBBB=BBBB?BBB?BB<?>?DBA>BABBCCCB8>=A<A<ABAAA=<>>CA>>8>AA>><?@@@AAA?@?@:=>>=AA<?<?@A=>=DBB<>>@@A5@:>5;;===+=C:::2:9:///<<<>18888'2:;;>:>:>>8>A?@====B<A@@@@@:::@9@=///====>;<;AA@??@A=?<;;AAA=A@>>>>>>?>
@ATNG8:00922:03855
GATGGTGCGCGACGAGCGTAGACCCAGAAAGATCAGGAACTCTAGAAGAATTCAAGATTTTTAACACGAGAGTAAACGTAAAAAGAAAGGTTTTACAAGATCACGTTAACAATATTGCAGCAGTACGCACACAATCGAAGCGCAGTAAGGATGGCTAGTGTAACTAGCAAGAATACCACGGAAAAGCAAGGAAAAAAAGAAGTACGCTATTAACTATTAACGTACCTGTCTCTTTCGAAACGATGAGTACTATGTAGAGCTCTATACTACCATCGATGGATCTGAGTCT
+
8///)/45:<<;656;:99;;99<04544)4;;9:;:<044837//5:8(-(--(-56666'60688=::;<;;9.7345;;;(555)5.555&5//)////::<=9=:=<0554.4=435;;;<<<<;;;<>8@:9;=@889=;8714598:7:::533::-34<333699,///(///(/99*666(3,3<===?#<:568555587=,2+2522+2/58;>???:99==;<6777;573338:;;;;7//:://.66899:::9>;953------6<777<>7333
@ATNG8:00922:03861
GATGGTAGCTATACGTATATCTATGTACTCATTCGTTTCGGAAGAGACAGGTACGTTAATAGTTAATAGCGTACTTCTTTTTCTTGCTTTCGTGGTATTCTTGCTAGTTACACTAGCCATCCTTACTGCGCTTCGATTGTGTGCGTACTGCTGCAATATTGTTAACGTGAGTCTTGTAAAACCTTCTTTTTACGTTTACTCTCGTGTTAAAAATCTGAATTCTTCTAGAGTTCCTGATCTTCTGGTAGAGCGTGCATATATCTACCATCGATGGATCTGAGTCT
+
A@=B=@:@@:55599;;;;;;;;=565;;=<@6>@@@;@B==296=====9=>;;;7;7<5559=9=======<B4?8:99'33,377718::;7<??5:?=@@@=<B7@744888:398>;>::>>@::::666//)//87;89999888558A:@<<6;;07-5799757;;6558:@.959055666'99777.7955529777-5555'22227280556;999//-060--/735)..5.33;:5../..666-/--5,,(--667;>9=A>979<678
@ATNG8:00928:03854
GATGGTAGCACACGAGATCTCATCGTACTCATTCGTTTCGGAAGAGACAGGTACGTTAATAGTTAATAGCGTACTTCTTTTTTCTTGCTTTCGTGGTATTCTTGCTAGTTACACTAGCCATCCTTACTGCGCTTCGATTGTGTGCGTACTGCTGCAATATTGTTAACGTGAGTCTTGTAAAACCTTCTTTTTACGTTTACTCTCGTGTTAAAAATCTGAATTCTTCTAGAGTTCCTGATCTTCTGGTGTCTGATCTGTATCACTACCATCGATGGATCTGAGTCT
+
:?CC@BBCCCBBABACCBBBCCBBFCCBCBBC@CCCE>DE@C?ABBCCCC?ABFBB?B?BBCCGD@BBBBBCBA@;989999#73,3@BA=BC?=9>:949A?AAABBA>A???BBBB?ABB<A<A@@@@@@@=?>>>;>>A???@>@AB@@=<<=89:9;AA:><>>=BAAAAB=@@@@@5@=A<AAAAA/@@@@>8?AAAAA@>>=6;;;<.====B=A=@@=@DDD@@@<@<@AAC>>;>@@<??>>>?@@@@???@@@A???<?=====>:==>@@@@>>>
@ATNG8:00930:03856
GATGGTAGTAGTACACTAGTCATACCAGAAGATCAGGAACTCTAGAAGAATTCAGATTTTAACACGAGAGTTAACGTAAAAAGAAGGTTTTTACAAGACTCACGTTAACAATATTGCAGCAGTACGCACACAATCGAAGCGCAGTAAGGATGGCTAGTGTAACTAGCAAGAATACCACGAAAGCAAGAAAAAGAAGTACGCTATTAACTATTAACGTACCTGTCTCTTCCGAAACGAATGAGTACTGTATCTATGTGTGCGCTACCATCGATGGATCTGAGTCT
+
C>CC?CDCBBBB?CCCCBBCHBBBC@CCC?BBAB@A=A>BBCCCBB@BC?B@CCC@@@@9@@CDBCBA@AB@B?BABCCBB2BB?C@CDDE5GFJ@CBBBCCDCC?C?AA?CCD?ABCBCCBCBBBCCBDCC@CA@@?A@@??@??9@=AAA>ACCECBDA?BBCCBB?BD@BBB=@@::9,9<<8=?>>?.=@<A888AAAAG<?:==>>5:49>A@@=@A???CC?C?CCG>BAA>ADCCCBCCCBBBCB>>>BCBBB?@@8838B>>>@C?BBBBB??@BB
@ATNG8:00930:03882
GATGGTAGCACGACACGACGATGTGTACTCATTCGTTTCGGAAGAGACAGGTACGTTAATAGTTAATAGCGTACTTCTTTTTCTTGCTTTCGTGGTATTCTTGCTAGTTACACTAGCCATCCTTACTGCGCTTCGATTGTGTGCGTACTGCTGCAATATTGTTAACGTGAGTCTTGTAAAACCTTCTTTTTACGTTTACTCTCGTGTTAAAAATCTGAATTCTTCTAGAGTTCCTGATCTTCTGGTCTACTACACTGTACTCTACATCGATGGATCTGAGTCT
+
7@AA<@099CCA<A99////////;=@?@ABB@CBBB>BB?C?@@BDCCC@BAA@?<@?AABC@B@BAAACBBA?<99999$7817>@@:@D?>=?BC?BB598AAAA=ABBBBBAB=B@@;@:??@@?::;=@AAB;??>>>>>?@@@@A:::=98889>>5;6;=AA@??BB:==>>>2>:>:>@AA@/A@@@B:A@@=>=>=<<08889(5:97@;A:>><>>>AA@@:>=BB@=//,/::677;ABBBAA=<==>@AA>>=@A>>>@@=@@>>=:::73
@ATNG8:00935:03846
GATGGTAGATATATGCACGCTCTACCAGAAGATCAGGAACTCTAGAAGAATTCAGATTTTAACACGAGAGTAAACGTAAAAAGAAGGTTTACAAGACTCACGTTAACAATATTGCAGCAGTACGCACACAATCGAAGCGCAGTAAGGATGGCTAGTGTAACTAGCAAGAATACCACGAAAGCAAGAAAAAGAAGTACGCTATTAACTATTAACGTACCTGTCTCTTCCGAAACGAATGAGTACTATAGACTATCTGAGACTACCATCGATGGATCTGAGTCT
+
<>A@@A?CCCBBBCDFCBBCCCDAA?ABC@CCBBBC=@<@?==AAA=AA=A=A@@:998*34;ACBAA@AADF;DA;;<;;';C<D=AA=BCD@BBBCCCECD@B@CC@BBB@CGCBB@AADDCCCDCBB@CCBB?BCBBBCCB:?;>996:BACCCAA?AEDCCB@BB?BAA=@AAAA=B??=?CFDD3CC@?:99BBBAA<A;@@@B;><>ABBB@CCBBBDB?B?BCD=BAA?ACCDBBBBBBCCCAABBCBBBBBBBBB?BBBBCCC?ABBBC999BB
@ATNG8:00914:03895
GATGGTAGCGCATATCAGCGCAGCCCAGAAGATCAGGAACTCTAGAAGAATTCAGATTTTTAACACGAGAGTAAACGTAAAAAGAAGGTTTTACAAGACTCACGTTAACAATATTGCAGCAGTACGCACACAATCGAAGCGCAGTAAGGATGGCTAGTGTAACTAGCAAGAATACCACGAAAGCAAGAAAAAAGAAGTACGCTATTAACTATTAACGTACCTGTCTCTTCCGAAACGAATGAGTACCTCTCAGTCGCTCGTCCTACCATCGATGGATCTGAGTCT
+
BCCC@C;6:D;;;CCCBCCDCCCFM@FBB?BBBBBB@D?BBBBACB>???D@DAC;;;;;*;>BCCCBBC@@@A9A9:9>=>,::292999&5<<6;<A@B@>00+06<@<AAC>@@D9::CCDDBBBBCCD@CCA>6;;@00000,0;>>@=@@@@@@AA<@??@AB?BB@;::?BB???8===9:::::9%9><794<????=<=?ABA@==:;;ABC@CBBB@CB@G@BAA9@:;4:??AABE?@??:9:BBBBBCCAA<@9908<:98?@===>?===??>
@ATNG8:00917:03923
GATGGTAGGAGACACGTCGCACACGTACTCATTCGTTTCGGAAGAGACAGGTACGTTAATAGTTAATAGCGTACTTCTTTTTCTTGCTTTCGTGGTATTCTTGCTAGTTACACTAGCCATCCTTACTGCGCTTCGATTGTGTGCGTACTGCTGCAATATTGTTAACGTGAGTCTTGTAAAACCTTCTTTTTACGTTTACTCTCGTGTTAAAAATCTGAATTCTTCTAGAGTTCCTGATCTTCTGGATACACTCATGTGCACCTACCATCGATGGATCTGAGTCT
+
4@9506=A=BCBBBBC@BBBDBBBBBBBBAAA?@GDD>CC?B?BBCCCBB?BBCCC@C@CCBB?B?BB@AABBBB>ABEFE2BA?BBBD>CAAB?C@@<@B=>>?BAA?BBBBCC@@:>AA=A=C=>>@@>>:=AAA:=<>>>BA<<<AAA>>>@:>>A<AD<A6<<BBBB@@@;===>>/>5;6;?@??.==777.666///976:<AAAA.=;;;@8>:>@=A>>>>>><A<@@;;;@=BBB=BBA;;;==>:;:@>>>766:69///;;=9>??@@@C?@@
@ATNG8:00926:03893
GATGGTAGAGAGAGCTCTCTCATCGTACTCATTCGTTTCGGAAGAGACAGGTACGTTAATAGTTAATAGCGTACTTCTTTTTCTTGCTTTCGTGGTATTCTTGCTAGTTACACTAGCCATTCTTACTGCGCTTCGATTGTGTGCGTACTGCTGCAATATTGTTAACGTGAGTCTTGTAAAACCTTCTTTTTACGTTTACTCTCGTGTTAAAAATCTGAATTCTTCTAGAGTTCCTGATCTTCTGGTAGAGCGTGCATATATCTACCATCGAGGTTGTAAAGTCT
+
489:7<>BCCCCCCBAABGDBCCCCBCBCB::89@>C>A@?@ADECCC??=?CBBB?B?B????B9BBCCCBBAC@BBBCB3A@>AAAC=BBCB?B?><>@>AABBBB>AABBB@??<@@=@@<?@@@>>=>=A=>>388>>?>>>@@@@B888E:888=>=:==BAAA?>>AA;<<=<=-:5;:=<<=<+67///)//66559:::-5552$266694949;6::995554848?::::155A:>??;;;?>A>>;;;?@@@BB=?888AA<B587>?8?@@@
@ATNG8:00926:03896
GATGGTAGAGTATCATGTGTATCTCCAGAAGATCAGGAACTCTAGAAGAATTCAGATTTTTAACACGAGAGTAAACGTAAAAAGAAGGTTTTACAATACTCACGTTAACAATATTGCAGCAGTACGCACACAATCGAAGCGCAGTAAGGATGGCTAGTGTAACTAGCAAGAATACCACGAAAAGCAAGAAAAAAGAAGTACGCTATTAACTATTAACGTACCTGTCTCTTCCGAAACGAATGAGTACTACTCTCAGAGACACACTACCATCGATGGATCTGAGTCT
+
5C<A>BDDCCBCCCDBBBCDCCBBB?CCC?BBBC@@=@@CCDCC@?=@B;@<>??;:;;;*9=>BCCGGDCCCC>B@AABBB0BB>B4:9:.9@B;AB???CCBB?AACD?AAC=AACBBBBDBB@CECCBC@CC??>?BA@BB??=AACCC?CCDCAA@C@DCBBBB?AA=A@@9<<9989*999399999:%:>=>978??@B>:=:=@AD7<7;ACBB@BDCCCDC@B@BBA=A;;9;CBBCCCCBBAAACAABABCBBBBBAA?BBCBB>B?BBBBB@?>BC
@ATNG8:00927:03890
GATGGTAGTGCGTGAGAGAGAGACCCAGAAGATCAGGAACTCTATAAGAATTCAGATTTTTAACACGAGAGTAAACGTAAAAAGAAGGTTTTACAAGACTCACGTTAACAATATTGCAGCAGTACGCACACAATCGAAGCGCAGTAAGGATGGCTAGTGTAACTAGCAAGAATACCACGAAAAGCAAGAAAAAGAAGTACGCTATTAACTATTAACGTACCTGTCTCTTCCGAAACGAAATGAGTACTATAGACTATCTGAGACTACCATCGATGGATCTGAGTCT
+
/@AA<AAB==C@@CBBCCCEABABB<BCD@BBCCAA?A?@@@988@<@A>A>ABBAADCC1?9???::8@@CB?6<A@????,4:243=;>1?ACACAABCCBCB@C?BC@CCC@DCA@@DDFFIHJCCCEG@C:;;<@;;;BBBB60,000+0<<<>?BBACBBBBC@BB?CDC8<<9999+9=<;:9:9:(:?=@B@CCC@@@7;79;>A1817>@@@?BB@@@AA;?;?=<6;898*8<>?CBBB???BBAAABCBBBAAAAAA?A:99A@@=A:::@?@@@@
@ATNG8:00929:03928
GATGGTAGAGAGAGCTCTCTCATCGTACTCATTCGTTTCGGAAGAGACAGGTACGTTAATAGTTAATAGCGTACTTCTTTTTCTTGCTTTCGTGGTATTCTTGCTAGTTACACTAGCCATCCTTACTGCGCTTCGATTGTGTGCGTACTGCTGCAATATTGTTAACGTGAGTCTTGTAAAACCTTCTTTTTACGTTTACTCTCGTGTTAAAAATCTGAATTCTTCTAGAGTTCCTGATCTTCTGGGTCTACGCTCGTCGCGCTACCATCGATGGATCTGAGTCT
+
D@;:26<ACBBCCCCACBGHBBBCCBBBCCCB@CCCD=CC?C?A@@BBCC@BBBAA?B?BBBAAC?BBBBBBBBB?BBBBB3BB?BBBB=BEBB?ABB@CC?AAABBB?BCBBBBAA<AAA<A<AAA<<:::8===B=A???@@ABAAA@@>==>85778:;5;=BDCABBB<;7;>@?@5@7;8;BDDE/@@:::3:>>????:<<3::::+;;;;D=D<AA<AAAA???<?;?@AB>>:>@@?8:::>:;;==>>>A>>>==B=B???>>><?@@@A===66
@ATNG8:00929:03937
GATGGTAGCTCACGTACGTCACACGTACTCATTCGTTTCGGAAGAGACAGGTACGTTAAAGTTAATAGCGTACTTCTTTTTCTTGCTTTCGTGGTATTCTTGCTAGTTACACTAGCCATCCTTACTGCGCTTCGATTGTGTGCGTACTGCTGCAATATTGTTAACGTGAGTCTTGTAAAACCTTCTTTTTACGTTTACTCTCGTGTTAAAAATCTGAATTCTTCTAGAGTTCCTGATCTTCTGGACAGAGTGTGCAGATACTACCATCGATGGATCTGAGTCT
+
@CCC@BBD@@<EBCBBCCJFCCCCBCCCCCCC@CCCE>BB=C@DCBBBBB@CDDCC@CF>CC@B@BCCCBCCBB?BBBBB5BB?BCCC=BBBA?BBA=BC8<;BCCCACCDDEEBB@ABD@C?BBAAB????BBBD?CCAAAAACCDBBA@@>>8=@@9???B????@@@@@@;>>??>1>;?7;6@@@,@;777)------69:><BABA.>888C5;58828?@@@@@=B=??;;:>8==@<@BACA>>=??>?===@;;;?;>>?CAAA=B;;:B@@@AA
@ATNG8:00930:03939
GATGGTAGTCTCAGATAGTCTATAGTACTCATTCGTTTCGGAAGAGACAGGTACGTTAATAGTTAATAGCGTACTTCTTTTTCTTGCTTTCGTGGTATTCTTGCTAGTTACACTAGCCATCCTTACTGCGCTTCGATTGTGTGCGTACTGCTGCAATATTGTTAACGTGAGTCTTGTAAAACCTTCTTTTTACGTTTACTCTCGTGTTAAAAATCTGAATTCTTCTAGGTTCCTGATCTTCTGGACGACGCGCACTGACACTACCATCGATGGATCTGAGTCT
+
5A>>:?=@ACBBBBCGGCBBBCBBBBBBBB;:9;CCC?CC@DACCCBCDCABBCCC@C?C@A@;?;?BBBBBBCB=@@DCC2;99:ABC?AABCAGEGAGD?AABDCCADDDDCCBC?CCC@C@CB@@@@@B@BCEE?CBBBBCCCCCCCBBAAA?BBB@CF@C?CCCBBBDBB@BDDDD;B@B=ABBBB0@AAAA:AABBCCCA@@?CCCB2CBCBB@B@CC?BCBB@BAE@BBBBBB;;:C?@@:;;AABBBBABCCCCBBB@BBCCDBC@BBBBBECCAA
@ATNG8:00932:03921
GATGGTAGATATATGCACGCTCTACCAGAAGATCAGGAACTCTAGAAGAATTCAGATTTTAACACGAGAGTAAACGTAAAAAGAAGGTTTTACAAGACTCACGTTAACAATATTGCAGCAGTACGCACACAATCGAAGCGCAGTAAGGATGGCTAGTGTAACTAGCAAGAATACCACGAAAGCAAGAAAAAGAAGTACGCTATTAACTATTAACGTACCTGTCTCTTCCGAAACGAATGAGTACTACTCTCAGAGACACACTACCATCGATGGATCTGAGTCT
+
C>CC9=ABA@><;99B9655;::<<8===255==55057;:;:::C?BB8:39?@99::+36;>?AABBBBCB8A<;;:;:$9;6;8=>>0===:=CCC@@>9:45794.9@@:>@A@@@@@@@;<;@BB?9=:9:49??@@@@A=B?B;;6;BAADDDD@CBBBBB?BB?B?=8<<<<<3<<=9:9:::(9@:978>@@@=>5;5;==?=C===B@@<@BBAAAC?A>ACD@CDC>@?B???B???A99:BAAAAAA?>>@@@8;;75559.38:8=:::<<
@ATNG8:00935:03927
GATGGTAGGACGAGCGTCTGAGAGGTACTCATTCGTTTCGGAAGAGACAGGTACGTTAATAGTTAATAGCGTACTTCTTTTTCTTGCTTTCGTGGTATTCTTGCTAGTTACACTAGCCATCCTTACTGCGCTTCGATTGTGTGCGTACTGCTGCAATATTGTTAACGTGAGTCTTGTAAAACCTTCTTTTTACGTTTACTCTCGTGTTAAAAATCTGAATTCTTCTAGAGTTCCTGATCTTCTGGTAGAGCGTGCATATATCTACCATCGATGGATCTGAGTCT
+
BBCB@BBC@CCBB?BCC@AACBCC@BCBBBAA=@@@A<AA@C@CCCCCCC@CCCCC>@?ABBC?B?AAACCCBCF>BABBB0AC@CBBB=BABC?CCC?CC?BB@@@CEFCBFBBBG:;;C@E@GCCCAAAB@CBCC>D;;;BBBBBBBCDDAAA?BBG@CC7:6;AAABBCEG@ABCJE:B?A>ACCBC0B;;;D=DGFHHDCCCD@CDHH5DB;;;@C@CC@BCBCCBC@C@CBCBBB=@@A=AB;;;CCC@@ABCCAAAB;;6;::9A?@>@BBA??@BCB
@ATNG8:00936:03898
GATGGTAGAGTATCATGTGTATCTCCAGAAGATCAGGAACTCTAGAAGAATTCAGATTTTTAACACGAGAGTAAACGTAAAAAGAAGGTTTTACAAGACTTCACGTTAACAATATTGCAGCAGTACGCACACAATCGAAGCGCAGTAAGGATGGCTAGTGTAACTAGCAAGAATACCACGAAAGCAAGAAAAAGAAGTACGCTATTAACTATTAACGTACCTGTCTCTTCCGAAACGAATGAGTACTATAGACTATCTGAGACTACCATCGATGGATCTGAGTCT
+
44<<./700//77/5666=<<9;99.444.4444=<8@:999BBBC>AA5;5;;?AACC?1D9=<<@C<;6@@?8@@99999$5<7<8=@@2===8=459.4>:<<5=97718==99:B;=>:@@@@?@@BBB=A;:;;::9>@@?@=B=B;;5;;;?@@@?:>>?9847::6;:=483739(3387>ACEC1<??CBBABBBAB5815555;A:=<BBB?C@;;;;;4::===5949.959:=>897>><>?>>?@=>>=99488380//9//)44444<<<;=
@ATNG8:00939:03900
GATGGTAGCTCTGCTCTGACTCTCGTACTCATTCGTTTTCGGAAGAGACAGGTACGTTAATAGTTAATAGCGTAACTTCTTTTTTCTTTGCTTTCGTGGTATTCTTGCTAGTTACACTAGCCATCCTTACTGCGCTTCGATTGTGTGCGTACTGTTGCAATATTGTTAACGTGAGTCTTGTAAAACCTTCTTTTACGTTTACTCTCGTGTTAAAATCTGAATTCTTCTAGAGTTCCTGATCTTCTGGATATGAGTGACTCGTGCTACCATCGATGGATCTGAGTCT
+
489939::9:==656<<<<=<@A@@AABAA<;5;;:::&49395;;@=<AC?<:9>=.:299593>9@A@>>00)//)//////#/99/:455)4::;5555.55.559799,/0=:::;>::<?:>:?@;;;BAA=@@BB<A@@@A@@@CBCCD@DDE@EBB@BA@C@;<;BCCBAB9;:@CC6;5;=;;;;.;;;;C=C;<;;;A:99=BAA4A>;;;2:4;?;@BA@A??6;50@@>00+00>8>?A@>?@@@;;0<;<000:<:@::889=<@999??><=<
@ATNG8:00941:03930
GATGGTAGCACGACACGACGATGTGTACTCATTCGTTTCGGAAGAGACAGGTACGTTAATAGTTAATAGCGTACTTCTTTTTCTTGCTTTCGTGGTATTCTTGCTAGTTACACTAGCCATCCTTACTGCGCTTCGATTGTGTGCGTACTGCTGCAATATTGTTAACGTGAGTCTTGTAAAACCTTCTTTTTACGTTTACTCTCGTGTTAAAAATCTGAATTCTTCTAGAGTTCCTGATCTTCTGGCTCTCGTAGACTGATACTACCATCGATGGATCTGAGTCT
+
5BBB?BBCCDBBBCDCCCBBCCCCCCCCCCCC@CCCC=CC@C?CCCCCCC?CCBBA@C?CACB?B>BBBBBBAAA?AA@@@1A?<@???8@BBB@CBB?BB<@?@C@A>ACCCCB==9???;?;@@@>=?==;ACAA7==A???>>>>A>>>>>>9>>>9>>;@:=;=ACAA@>9??>?=1=6;499898)9=:::1;;;;==A>>>5:::;+;=<=A=?=?A<@@AA?@?:?;@AAAAA;@@@<A@>>>>@AC=<<=AAAA??=8=<BBB;;7===<@CC>>=
@ATNG8:00941:03935
GATGGTAGAGTACAGTGTAGTAGACCAGAAGATCAGGAACTCTAGAAGAATTCAGATTTTTAACACGAGAGTAAACGTAAAAAGAAGGTTTTACAAGACTCACGTTAACAATATTGCAGCAGTACGCACACAATCGAAGCGCAGTAAGGATGGCTAGTGTAACTAGCAAGAATACCACGAAAGCAAGAAAAAGAAGTACGCTATTAACTATTAACGTACCTGTCTCTTCCGAAACGAATGAGTACATAGATATACGTATAGCTACCATCGATGGATCTGAGTCT
+
@:;905<@?;;6;;;<>B@ABB@;;49@A=;;;BBA?B;::BBBBB?AA?C?BB@?=>=>,>9>?@???DCBBE<?:0/;;;(/0*/)///&/:<9=;<;<<<?@>@?BB?CDB;;;BABGECCBEDDCCCC@C@@?>@ACB@@AA9<8>00,0@>>@>BA?B???BB?BB?BBB:>>A@?8@<<299:::(9@<@@AACCBAA<?7;;BC8=8;:@;;6;BCBCAC?C?ACC>C:979??@???BBBBBBC???@BB>>>=;;;;A?;;;??=AAAAAA@???
@ATNG8:00944:03898
GATGGTAGCGAGCGAGTGTGTATACCAGAAGATCAGGAACTCTAGAAGAATTCAGATTTTTAACACGAGAGTAAACGTAAAAAGAAGGTTTTACAAGACTCACGTTAACAATATTGCAGCAGTACGCACACAATCGAAGCGCAGTAAGGATGGCTAGTGTAACTAGCAAGAATACCACGAAAGTAAGAAAAAGAAGTACGCTATTAACTATTAACGTACCTGTCTCTTCCGAAACGAATGAGTACGTGTGCGACGTGTCTCCTACCATCGATGGATCTGAGTCT
+
4@@A=AADBBBCCBBBCCCCDCBBB@BCC@CCCCBB?B>AACDCCC@BB7849?A;;;;;$57A?AA?AFDBBB<AA?????,?A=A5;;;-;BEADBBAECC:::;@CD@CCD?BBBAAABBB@AACDEDC@CCBB>BBBBBBBB?C?CBB@BGCCBBBC@CCCBBB?CF@???>A???B:??D?;;;;;.;C@CCBBDCCBC@B?BBCC@D@CCBBB>BBBBBBB@C@BBB=BBC@BBBCCCCABBCBBBBBBBBBBBC?C>><>@@<@@@:=<AAAAA>>>
@ATNG8:00946:03927
GATGGTAGGACGAGCGTCTGAGAGGTACTCATTCGTTTCGGAAGAGACAGGTACGTTAATAGTTAATAGCGTACTTCTTTTTCTTGCTTTCGTGGTATTCTTGCTAGTTACACTAGCCACCTTACTGCGCTTCGATTGTGTGCGTACTGCTGCAATATTGTTAACGTGAGTCTTGTAAAACCTTCTTTTTACGTTTACTCTCGTGTTAAAAATCTGAATTCTTCTAGAGTTCCTGATCTTCTGGGCAGACTCTCACACGCCTACCATCGATGGATCTGAGTCT
+
8A;;05<A=ACCBBBCCCCBCBBB@@@@CCAA@BCDD>CC?C>BBCCCCC>@ACCCAD?BBCC?C?CCCEEEBCC?CBDDD2CC?CCEC?BBBB9;<B?BE@BA@BBC@DCBBDBBBABC@B@FLBBBBBC@BBCC@CCDDBBABDCEBBBBBB@BAA?BA?C>A?AABDC;;7;AAAB7B=B?BBBBB.<<CBC>BBCBBBCBAB>AABA0ABB;;:;@CC@CDCCCCB?B@CBBBBB?AACD>AABCBBCCBBBBABC:;;B?B;;;CBB@CDCBBCCDDB
@ATNG8:00948:03933
GATGGTAGCGAGCGAGTGTGTATACCAGAAGATCAGGAACTCTAGAAGAATTCAGATTTTTAACACGAGAGTAAACGTAAAAAGAAGGTTTTACAAGACTCACGTTACAATATTGCAGCAGTACGCACACAATCGAAGCGCAGTAAGGATGGCTAGTGTAACTAGCAAGAATACCACGAAAGCAAGAAAAAGAAGTACGCTATTAACTATTAACGTACCTGTCTCTTCCGAAACGAATGAGTACGATGAGAGAGCTCTCTCTACCATCGATGGATCTGAGTCT
+
A;@<8<<B@@@ABBBECCCBBB;;;9==@=@ACC;;7;>BB@??AA>ACAH@BB=<<@@A0B?AAACCDCCBBB;@@;;;;;*;D?D<A@@9AAC@CIECB@>00,0@@=@@A?DDCCCBCBBB@@@BCBB@FCFI?CBDDCBBB?B?A;<7;DCDCCBB?BBBCBB?BB?AAB9::??D=B??<;@@@@,@@700/<>@ABB?C?AA@C@C@=;AACABBBBBBD@C?BBE?ECD?AAA???DBD?@?AAAAAA@ABAA@BBB?BBB????;;;;@C?>>>>
@ATNG8:00952:03891
GATGGTAGTATATCGCGTCGCTATCCAGAAGATCAGGAACTCTAGAAGAATTCAGATTTTTTAACACGAGAGTAAACGTAAAAAGAAGGTTTTTACAAGACTCACGTTAACAATATTGCAGCAGTACGCACACAATCGAAGCGCAGTAAGGATGGCTAGTGTAACTAGCAAGAATACCACGAAAGCAAGAAAAAAGAAGTACGCTATTAACTATTAACGTACCTGTCTCTTCCGAAACGAATGAGTACACACTCTCATATGACACTACCATCGATGGATCTGAGTCT
+
/=>>9@ABCACDCCCCCBCIDBBBDACBC?CBBAB@7;7;CC@AAD@DF@G@@@@A@AAAA'A?BCCCCCCBBBB9?=;;;;;*;;5;;BBBB5BCC@CBBBECECB?B@CC@CBB@BBBBCCCCCDCCCCCCC?CCBB@BABADCBB<?<?BB>BCBCBCBB?BBCBBB@BC????5:9??=5===;::9:99%:@<@:98B>>8838:<<=?5;5;=A@@=@AAAABBAC?BAA;BBC?BBCCCCCBBBBABBCCBA8??BBBBAA=@BBDCCC?CCBBB888CB
@ATNG8:00957:03894
GATGGTAGGCACTGCGCACACATCCCAGAAGATCAGGAACTCTAGAAGAATTCAGATTTTTAACACTAGAGTAAACGTAAAAAGAAGGTTTTACAAGACTCACGTTAACAATATTGCAGCAGTACGCACACAATCGAAGCGCAGTAAGGATGGCTAGTGTAACTAGCAAGAATACCACGAAAGCAAGAAAAAGAAGTACGCTATTAACTATTAACGTACCTGTCTCTTCCGAAACGAATGAGTACACACTCTCATATGACACTACCATCGATGGATCTGAGTCT
+
8B=A<?@@;@;55<>@AABBCB@??4@BEAMDGCCF@CACCBCEDD@;;;<@AAABBCCC3B@CB?????A@AA==<:99::':C;@4:;;&5@<7696@@AAAB>B@A@=@BB?A@@@CCCGCCCCB@A@C?CA::5;@@@ABBC@CGD@@=@ABABBBD@BABBAA<AB>@A@>B??>=3///)/;;;;,<=7?;<=@?::;6;7;=BB:>:>@DCC@CE@???A?A=??B=BAB>ACEBBBBBB::9A@?<977=;;334:>8??=<;33.3779933399
@ATNG8:00958:03893
GATGGTAGGCGACATACATACGCGCCAGAAGATCAGGAACTCTAGAAGAATTCAGATTTTTAACACGAGAGTAAACGTAAAAAGAAGGCTTTTACAAGACTCACGTTAACAATATTGCAGCAGTACGCACACAATCGAAGCGCAGTAAAGGATGCTAGTGTAACTAGCAAGAATACCACGAAGCAAGAAAAGAAGTACCGCTATTAACTATTAACGTACCTGTCTCTTCCGAAACGATGAGTACGAGAGTCAGAGCAGAGCTACCATCGATGGATCTGAGTACT
+
::::6;;=8;9;;566;<<<;;><<166<7<::>95.5.444::::7<:-3-33449:::$5.5@@@999:9::)9=00///$//4:)//77+///4955559444.4.44.444.43<555=;;5///////)//55.544;44488096;655;=44444.444443233-3332889<233347788/8;3::33,383336;6:322+2+27<:<8<===;;;+/+/99/866-//77?BB@BC7839:9///888;;33/3:9885<7<944//////6
@ATNG8:00959:03935
GATGGTAGCTATACGTATATCTATGTACTCATTCGTTTCGGAAGAGACAGGTACGTTAATAGTTAATAGCGTACTTCTTTTTCTTGCTTTCGTTGTATTCTTGCTAGTTACACTAGCCATCCTTACTGCGCTTCGATTGTGTGCGTACTGCTGCAATATTGTTAACGTGAGTCTTGTAAAACCTTCTTTTTACGTTTACTCTCGTGTTAAAAATCTGAATTCTTCTAGAGTTCCTGATCTTCTGGATAGCGACGCGATATACTACCATCGATGGATCTGAGTCT
+
6DBB?BCCB@BCCDEDBBBBCDCBBBCBCC9969>>@;@B?C@BBBBBBB@DDB@@=B@DBBB?B>BBBAACCCC=ABCCC2AA>AABB;BBB>@A@A;@A:?>?BCB?AACCCCA>:?AA:@:@C>>>999=DDA>;AA?:::;AAAAAA<==A=???=?>:><AAAAA@@@A;>>AAA6A;>;>;;;;,::;;;,--7---=<<?<?AAA/A@@@A<@<?><>@@B===;@<>>>>==:=>B=>>=A?=>=BAA@@@@@>=>?<A>==A@@=@>>;A>><>;
@ATNG8:00960:03896
GATGGTAGCTATACGTATATCTATGTACTCATTCGTTTCGGAAGAGACAGGTACGTTAATAGTTAATAGCGTACTTCTTTTTCTTGCTTTCGTGGTATTCTTGCTAGTTACACTAGCCATCCTTACTGCGCTTCGATTGTGTGCGTACTGCTGCAATATTGTTAACGTGAGTCTTGTAAAACCTTCTTTTTACGTTTACTCTCGTGTTAAAAATCTGAATTCTTCTAGAGTTCCTGATCTTCTGGATAGCGACGCGATATACTACCATCGATGGATCTGAGTCT
+
5CCC@CCCBBCCCCCCCCCCCBCCCCDCCD9999BBB=CC@C?CCCCCBC?CCCCC?C=AACD@B=AACCCCB=C@BBBAB3??;?AAB>ACDD?CAC?BB<A@BBBB?AAAAAAAA;AAA:@:>??@A>>=:@AAA9?>>>==>@@AAAA>>?A<A@@;@@<@;AAAA@@@@@<@>>>>5><A<;;:::+;>9991:::///<;;>18888(29<=A;E=;;6;@@B>??=A=AA@A>>:>>D=BBAA?>@@BA;::@AB?=>>=A>>>A>><>A>=>AA??>
@ATNG8:00915:03984
GATAGTATAGAGCTCTACATAGTACTCATTGTTTCGGAAGAGACAGGTACGTTAATAGTTAATAGCGTACTTCTTTTTCTTGCTTTCGTGGTATTCTTGCTAGTTACACTAGCCATCCTTACTGCGCTTCGATTGTGTGCGTACTGCTGCAATATTGTTAACGTGAGTCTTGTAAAACCTTCTTTTTACGTTTACTCTCGTGTTAAAAATCTGAATTCTTCTAGAGTTCCTGATCTTCTGGGTGCGCTACAGTCTCTCTACCATCGATGGATCTGAGTCT
+
B@;@CCBCCDCCCCCCCCCCCCCBBBC@><???9@B?C@BCCCDBB?@CBBB?E@CCBB@C@DDAAABBCC?BBBBB1AA@BABD>CCCC?CBA=A@<?@ACCC?ABCBBC@@<@BB>B>BBBBBBBB@BBBA===>>>=>>@A@@@AA??;;<<<AA<@9>@<<>AAAA=:::@@5@=A9<8888*9;8;;,------9==B=DDDD/@>=>>=B<??;?C@@===5;5;>?@@G;>>@@:;;;C>==@@BBAA@@@=9959///=<<9@@@@@@AABA
@ATNG8:00917:03949
GATGGTAGCGCATATCAGCGCAGCCCAGAAGATCAGGAACTCTAGAAGAATTCAGATTTTTAACACGAGAGTAAACGTAAAAAGAAGGTTTTACAAGACTCACGTTAACAATATTGCAGCAGTACGCACACAATCGAAGCGCAGTAAGGATGGCTAGTGTAACTAGCAAGAATACCACGAAAGCAAGAAAAAGAAGTACGCTATTAACTTTTAACGTACCTGTCTCTTCCGAAACGAATGAGTACAGAGAGTACGATATGTCTACCATCGATGGATCTGAGTCT
+
4444.455;CCBCCBBBCDCCCCDD>CCC@CCBBAA7:7;BCCCCD@BB?B?BCCCCCCC5B?BDDDCCCCCC@9@@999:9*;C@C5;;;-;BB@CCCCCDJCC?A?BC@CBB?BCCBCAAABBBCCDCCCACCCC?@@BBBCBA?B@CAA?BCCCCCCC@CDCAAA?BB?ABB>BBB@A:@>>8<=???2?C@D>>>C?>>B=@:@@@A8A?B>>;<8<9666>>:><???9?>>:>;;;AA@@?AAAAAAAAA@>>>==<<<8<888ABA=A<?@==;///
@ATNG8:00919:03941
GATGGTAGGCGTGTGAGAGTCTGCCCAGAAGATCAGGAACTCTAGAAGAATTCAGATTTTAACACGAGAGTAAACGTAAAAGAAGGTTTTACAAGACTCACGTTAACAATATTGCAGCAGTACGCACACAATCGAAGCGCAGTAAGGATGGCTAGTGTAACTAGCAAGAATACCACGAAAGCAAGAAAAAGAAGTACGCTATTAACTATTAACGTACCTGTCTCTTCCGAAACGAATGAGTACCTCTCAGACGCTCGTCCTACCATCGATGGATCTGAGTCT
+
8;=@<AAA=59599;>;ACBBBBB=6=CC9CCBCAB=A?ABAAAAA>AB>B=BB@;:99-8<?<>?AAAABA?5;<:9::+8?;@2999(77<17378?><>>;>=@@<@@@7;;===;;;@@@@@>>>?<?@>>:<788=>;:7;=@;?<?B>ABBBB=>>?@BB???<?AB>AA999,88815<;;</=>:>@@@BA>>>;>:>;;;;><=>>8819;;>>>?:=:=:=6<00*0;;=>@@=@::;@@AA;;;@@AB=BAA;>>C?;;A=B>>>B>>;;;
@ATNG8:00921:03960
GATGGTAGCACACGAGATCTCATCGTACTCATTCGTTTCGGAAGAGACAGGTACGTTAATAGTTAATAGCGTACTTCTTTTTCTTGCTTTCGTGGTATTCTTGCTAGTTACACTAGCCATCCTTACTGCGCTTCGATTGTGTGCGTACTGCCGCAATTATTGTTAACGTGAGTCTTGTAAAACCTTCTTTTTACGTTTACTCTCGTGTTAAAATCTGAATTCTTCTAGAGTTCCTGATCTTCTGGCGCGTATTATGTCGCCTACATCGATGGATCTGCAGTCTC
+
==>>9AB;;;BCCCBBCGECCCCCCB;;9A;;4<CCC?CD@C@BBBCBBB@BA@@@=>7>;::5:8<;BABCE@A<:<>=>+<@=A@@A9@@@@=@@@:=@,00/::;5:8=8=BBB@??A8;7;A>==;8818AAB:=>CBB??=>>A@?;<>>+/+/<5983<8>A@@>::971557<<.;7=;AAAAA/A@=<@076////9335(---&---.505066165538..).4777779)//5/557:;==:>?==76303---339;7707---36273555
@ATNG8:00929:03974
GATGGTAGAGTATCATGTGTATCTCCAGAAGATCAGGAACTCTAGAAGAATTCAGATTTTTAACACGAGAGTAAACGTAAAAAGAAGGTTTTACAAGACTCACGTTAACAATATTGCAGCAGTACGCACACAATCGAAGCGCAGTAAGGATGGCTAGTGTAACTAGCAAGAATACCACGAAAGCAAGAAAAAGAAGTACGCTATTAACTATTAACGTACCTGTCTCTTCCGAAACGAATGAGTACACATCGTCGTGTCGTGCTACCATCGATGGATCTGAGTCT
+
;BBB?BBDDCCCCBCCCCCCCCCCB?BBB@BB@@:;6;6;:CDCBD@CC@B@BDC????>0>=BBCBBB@BBBB=BCDCCGG5CB?B;@A@9@CC@EDCBA@@?@9??::8:BC@ECBCBBBBBDDECAAAA<@B@@<@BAAAB;:6;?C;;;;CCCCCDC@CAAABC@CC>AAB@BBCBB8???9?@@@@2@B;@>??A@@@@9>;;>AC6;7;>CBC@CCCDDCC@C@BBB<BBEACCBBBBBBBBBBCDFBBBBBBCBBCBB@B???BBBADFBBB::9AC
@ATNG8:00934:03989
GATGGTAGGCGTGTGAGAGTCTGCCCAGAAGATCAGGAACTCTAGAAGAATTCAGATTTTTAACACGAGAGTAAACGTAAAAAGAAGGTTTTACAAGACTCACGTTAACAATATTGCAGCAGTACGCACACAATCGAAGCGCAGTAAGGATGGCTAGTGTAACTAGCAAGAATACCACGAAAGCAAGAAAAAGAAGTACGCTATTAACTATTAACGTACCTGTCTCTTCCGAAACGAATGAGTACGAGAGTCAGAGCAGAGCTACCATCGATGGATCTGAGTCT
+
:CCC@BCC@CCBBBDBBBB9;<CB>6;AA@;;;DBB?B<;;EECCC?AA=@;>@?<;=;<,<>@ABBCBBBCCC>CC??=>=,<>;>2999(97<39=888:>@@<@=@@<>>@<?>>>?@@A@@@AAAA7758@@?=@=>>@@==8<8<<@>ABBBB@@@<@@;;?B?CC?BBB>??@@@98898=====/;;5;@@??@A;;7;=@A>>:==>>>//-/;<;=;;5;5;=>4>??>???@AAAAAE?>>??BAA@@@@???::6::>><::3:788??BBCA
@ATNG8:00937:03960
GATGGTAGTCTCAGATAGTCTATAGTACTCATTCGTTTCGGAAGAGACAGGTACGTTAATAGTTGATAGCGTACTTCTTTTTCTTGCTTTCGTGGTATTCTTGCTAGTTACACTAGCCATCCTTACTGCGCTTCGATTGTGTGCGTACTGCTGCAATATTGTTAACGTGAGTCTTGTAAAACCTTCTTTTACGTTTACTCTCGTGTTAAAATCTGAATTCTTCTAGAGTTCCTGATCTTCTGGCTCTCGTAGACAGATACTACCATCGATGGATCTGAGTCT
+
4;==5;;==>AABBBCCAAAAHCCCCCBBD@@=@BAB=BA?BACCGGCBC@BCBBB?A>ABAA6;:?AB@BBA??9;;;;;):=478@A;A9?:;?<?;@@79:?A?@?AABB999@<??@=A?CBCBBBBB>BA@@=ACCBDCCCBBBBCDC@@<@??=??5:6;AACDCCDC?C;;;;.;5<>;<;<.;A;;;/;AABBBBC@@4;;;.:@@=@<@<@B?BCCBBBB@B?AC@@@A=@;;5;C;;;DCEGDCCCBBBCB;;7;@@@A@@=@BBABBBCBB
@ATNG8:00944:03973
GATGTAGTATAGAGCTCTACATAGTACTCATTCGTTTCGGAAGAGACAGGTACGTTAATAGTTAATAGCGTACTTCTTTTTCTTGCTTTCGTGGTATTCTTGCTAGTTACACTAGCCATCCTCACTGCGCTTCGATTGTGTGCGTACTGCTGCAATATTGTTAACGTGAGTCTTGTAAAACCTTCTTTTTACGTTTACTCTCGTGTTAAAATCTGAATTCTTCTAGAGTTCCTGATCTTCTGGGCTGCGCTGATATGCGCTACCATCGATGGATCTGAGTCT
+
BC@<@BCC@DCCCCCCCCCCCBBCABAAC9989@AA<BA@C@CBAAAAB?BBBBA?C>A@AA>A;@@AAAACCB?BBBBA3BC?B<<<9<BBC>ABB@BB;>>?BBB??BAAA?AA<A@@;?><<<>>>>@:@@@@:>>?>>>>>>>>=>?>>@8;;=<>>;>:=>AA???@@>::;BA5>;><@9999,;=999*--3---799<1888)2888;4>:>>9>B@@>?@=D7;:>>>@:88=@6@/--9---7=:::@==---4---9=:95=>;;;@A?>=
@ATNG8:00944:03984
GATGGTAGTATCTGTCTACGAGAGCCAGAAGATCAGGAACTCTAGAAGAATTCAGATTTTTAACACGAGAGTAAACGTAAAAAGAAGGTTTACAAGACTCACGTTAACAATATTGCAGCAGTACGCACACAATCGAAGCGCAGTAAGGATGGCTAGTGTAACTAGCAAGAATACCACGAAAGCAAGAAAAAGAAGTACGCTATTAACTATTAACGTACCTGTCTCTTCCGAAACGAATGAGTACTACTCTCAGAGACACACTACATCGATGGATCTGAGTCT
+
4ABB=A:;5:555;<99@@>=@7<>:00/69::<55050434555A=AA7938??::99:'74==?777BBBBC8>>;;:::$4:5:.55)555.6;>>>@;;?;?;?A>AAA=AB;;;@BAABBBB@BBB=@;:;@D@@?BBBB>@?@00-0@>>@@CC?BBB???>AAADCC=AABBB=>>>?BCEGD3DB?BBBBBAB==:><>AAA<@:==;;;?BBBCBBB?B6:>F@B@@>@AABBBBCAABCBDCBABABB7776///988C<A?AA@;=;:::<
@ATNG8:00948:03953
GATGGTATTGTGTCTCTGAGAGTAGTACTCATTCGTTTCGGAAGAGACAGGTACGTTAATAGTTAATAGCGTACTTCTTTTTCTTGCTTTCGTGGTATTCTTGCTAGTTACACTAGCCATCCTTACTGCGCTTCGATTGTGTGCGTACTGCTGCAATATTGTTAACGTGAGTCTTGTAAACCTTCTTTTACGTTTACTCTCGTGTTAAAAATCTGAATTCTTCTAGAGTTCCTGATCTTCTGGTCTACTACACTGTACTCTACCATCGATGGATCTGAGTCT
+
;>>A;===:DCBBBBDCDCCBCBDBBBCBB@@>@BCC>CD@D?ABBDCBB@BBBBBADADCCB?C@CABBCCB::5;;;:;*;C>CBBB=BFBB@BCCAHDAAAAA@C@CCCCCFFF?CBC@B?C;;:BAA@>BCCC@CCCFCCC@AABBDCBBB?CBC@AA7;8;BBBBCBBB?BAAA<B?B>;;;;.;BBBB>BCCAABCCAA5;;;;*;;;<A=A=;;8;IGECCC?C@BCABB@?@00-0AAACDDDCBBCCCCA@A;;6;@A@B@@=@CAABBBBBB
@ATNG8:00948:03969
GATGGTAGTACATGATAGACGACACCAGAAGATCAGGAACTCTAGAAGAATTCAGATTTTTAACACGAGAGTAAACGTAAAAAGAAGGTTTTACAAGACTCACGTTAACAATATTGCAGCAGTATGCACACAATCGAAGCGCAGTAAGGATGGCTAGTGTAACTAGCAAGAATACCACGAAAGCAAGAAAAAGAAGTACGCTATTAACTATTAACGTACCTGTCTCTTCCGAAACGAATGAGTACGAGAGTCAGAGCAGAGCTACCATCGATGGATCTGAGTCT
+
8:9969<>>==;;;==555<99;ABABCCACC<<?;:=:>>;9:A@;AA4:3774;<<<<(=;A;:;?A?9;9909:9:999$4:5:2955&5996<AA;<BB@@=@?BB?BBD?BBB@@@ABBAABB@A@C@CHEJ@CCCBBBAB=A?C;;6;ABBCCBB@BCCDCC@BB?::;?AC@@@<?8879CCCD3AA=A>??BABAC?B>??AA>A???BCB@BBB@@??<B7??F=BBB@BBBBBB???@@@:::?A@A@>?>BBAA>ABBBBBC@CCBCBA@@@A
@ATNG8:00952:03942
GATGGTAGGCGACATACATACGCGCCAGAAGATCAGGAACTCTAGAAGAATTCAGATTTTTAACACGAGAGTAAACGTAAAAAGAAGGTTTTACAAGACTCACGTTAACAATATTGCAGCAGTACGCACACAATCGAAGCGCAGTAAGGATGGCTAGTGTAACTAGCAAGAATACCACGAAAGCAAGAAAAAGAAGTACGCTATTAACTATTAACGTACCTGTCTCTTCCGAAACGAATGAGTACTATGTAGAGCTCTATACTCCATCGATGGATCTGAGTCT
+
CBAA?BBC?C?@@FDDDCCCCCCCC@CCCACCBCCC@C?BBCBAAC@AA?A?CBCBBBBB1B@CCCEDBBBCCB9??99999*9C>B;AAA9ADGGCBBBCCCBC@B@CC@CBC?CCAACAAAABBDBBBEC?DDCC<AACBCBCB?C@CBB?BCCCCCCC?CCCCC??AA???A>BA@@?8@>>8=??@@2AC@C><>BBBBD>@?B?AA6:69AAAA?BC@@@CC?C?CDD=BBB?BBBBBBAAABBBCBBBBBBBBAA<6515>@>>@B?B???C>>>BB
@ATNG8:00953:03965
GATGGTAGTGTCATATCGAGAGTGTGTACTCATTCGTTTCGGAAGAGACAGGTACGTTTAATAGTTAATAGACGTACTTCATTTTCTTGCTTTCTGTGGTATTCTTGCTAGTTACACTAGCCATCCTTACTGCGCTTCGATTGTGTGCGTACTGCTGCAATATTGTTAACCGTGAGTCTTGTAAAACCTTCTTTTTACGTTTACTCTCGTGTTAAAAAGTCTGAATTCTTCTAGAGTTCCTGATCTTCTGGACAGAGTGTGCAGATCACTACCATCGATGGA
+
@:BB?BB==CEC?<<///<77;<<<<==:99//)////)/9683//////727;7544)4.4444397==966=;;;;)/////&//)//;<)44498.446055(---,6;)//777/554955.5.4<=<A=;>8<<00)/---//::<<<65565516>>:<<47)-(---/788;.44544&4.4.49:::$44444(444494//9;)////$//99/5.54995;;9666=9<.655559.554.4:99//////---////77;<,//7:///15
@ATNG8:00954:03957
GATGGTAGTGTCATATGAGAGTGTGTACTCATTCGTTTCGGAAGAGACAGGTACGTTAATAGTTAATAGCGTACTTCTTTTTCTTGCTTTCGTGGTATTCTTGCTAGTTACACTAGCCATCCTTACTGCGCTTCGATTGTGTGCGTACTGCTGCAATATTGTTAACGTGAGTCTTGTAAACCTTCTTTTTACGTTTACTCTCGTGTTAAAAATCTGAATTCTTCTAGAGTTCCTGATCTTCTGGATAGCGACGCGATATACTACCATCGATGGATCTGAGTCT
+
=<>>7;;;===>@CCCCBBB>>@>@:<ABCCC?BBDD;;6:?296;BABB>A@BA@=@8@B:;79=BABBBBBA@>;;;;;*;B=@@CD>CCA@?@DB?AA?CCCCBBABCCCDDBG@CCC?C?CGCC;<=C@CCBB?AACCGIGCCCCDCCBBB@;;;AJEAE@CBBCBBBAA<;;;;/929299999'9?===49:A@>==0008A<A=+<<@<<7<>@@=@BB@@@CAD@CBCBBB?ACC?BBBBA;;;BB@;;:>B@ABB<@@@>??@;?A::9D@@@@
@ATNG8:00956:03949
GATGGTAGGACGAGCGTCTGAGAGGTACTCATTCGTTTCGGAAGAGACAGGTACGTTAATAGTTAATAGCGTACTTCTTTTTCTTGCTTTCGTGGTATTCTTGCTAGTTACACTAGCCATCCTTACTGCGCTTCGATTGTGTGCGTACTGCTGCAATATTGTTAACGTGAGTCTTGTAAAACCTTCTTTTTACGTTTACTCTCGTGTTAAAAATCTGAATTCTTCTAGAGTTCCTGATCTTCTGGGCAGACTCTCACACGCCTACCATCGATGGATCTGAGTCT
+
;CCC@CCC@BBBB;;;BBBBBBBB@BBCCCCB@BBBC=CC?C@CCCBBCB@CCDEDAC@CCDB@C@CCCCBBBCC?BBBBB1BB?BBBB=BBBB@BCC@CE>B@BFBB?BCBBBBDD?@@G?@?BECCBBBB>ACCC@CCBBDBBBCBCBBCCBB?BBB?CD@C?BCCDCBBCC?B@@@@7@>D=AB@B@2@CBCD9::CCCCBBBA=AAAA2ABCBC=A=@A=ACCCCCD?C?CCCBAC=A@DD>DDDBAA99:@AAA;;6;AA>A@@@AAC?CB@@@AAA;;
@ATNG8:00927:04007
GATGGTAGGACGAGCGTCTGAGAGGTACTCATTCGTTTCGGAAGAGACAGGTACGTTAATAGTTAATAGCGTACTTCTTTTTCTTGCTTTCGTGGTATTCTTGCTAGTTACACTAGCCATCCTTACTGCGCTTCGATTGTGTGCGTACTGCTGCAATATTGTTAACGTGAGTCTTGTAAAACCTTCTTTTTACGTTTACTCTCGTGTTAAAAATCTGAATTCTTCTAGAGTTCCTGATCTTCTGGCGCGTATGTATGTCGCCTACCATCGATGGATCTGAGTCT
+
4444.4445:;?:?///;:<:@@C@CDCDCCC@BCDD>BC?C@BBA@ADC?BBD;;79>DA@B>C?CCCAAAD>@4;9999'44.4;;;14455.555.55.55:<<=9>A@@>:<;)///)/577;;;=??9====:>>>@@>9;9=999<78860//)/:4:6/56;>@@?B=B:959&54>99:::;(;@AAA;AABAAA@000+0000*0;==@?B?BD=@@@@@@@<@=B?=@::4:?@;B@@AABBBBBC;;;@?=???;:;:?AAA=A???@A@AAC
@ATNG8:00929:03997
GATGGTAGGCGAGAGTGAGACGCAGTACTCATTCGTTTCGGAAGAGACAGGTACGTTAATAGTTAATAGCGTACTTCTTTTTCTTGCTTTCGTGGTATTCTTGCTAGTTACACTAGCCATCCTTACTGCGCTTCGATTGTGTGCGTACTGCTGCAATATTGTTAACGTGAGTCTTGTAAAACCTTCTTTTTACGTTTACTCTCGTGTTAAAATCTGAATTCTTCTAGAGTTCCTGATCTTCTGGTATACACACTCGCTCGCTACCATCGATGGATCTGAGTCT
+
;?;;;=BC@BBBBCCCCCCFBBBCCCCCBC@@=@ABC=BB?B?BBBCBCC@CBACA?B?BBBB>B>BBBBBCCBA?ACEEF3?>>>BBC?BBBB@BBA>??<@@AABB@BBBBB@@A=DAA:?;?A<<;==<8=@@@<@@AA???>>>?AB>>>>=>>><@B=A<>>>??A@@@;?@AED6;7;<@@DCD/;;88806///99=AAA<>>>6>AAAB=@8<;<A@@@@AA7;7;A>>>?<AAA:>=@@AA???AAAAAAAA=>>9=>>>A=<:=>><=<;;=>
@ATNG8:00931:04009
GATGGTAGGCACTGCGCACACATCCCAGAAGATCAGGAACTCTAGAAGAATTCAGATTTTTAACACGAGAGTAAACGTAAAAAGAAGGTTTTACAAGACTCACGTTAACAATATTGCAGCAGTACGCACACAATCGAAGCGCAGTAAGGATGGCTAGTGTAACTAGCAAGAATACCACGAAAGCAAGAAAAAAGAAGTACGCTATTAACTATTAACGTACCTGTCTCTTCCGAAACGAATGAGTACGAGAGAGCACACGTGTCTACCATCGATGGATCTGAGTCT
+
CBC?866;;?BBBCBBAA;99@==A=C;;;;CBD<<7<<@@CDDA@>AD@C?BBC;::::.:?CDCCCDCABAA:@AAAAAB0BB?A?BBB=CDDGHCCCABA;;6;>A@=AAA8:;BBDCCCBBDCDBCBB@ACEE@BAABBBBC@B?B@@=@AABBBCC@AAABBB>AA????;?????8;<=;<===>>&:>9;888??A@@;><>>>><B=BACDC@ABABCCB?B@AAA=BEC?CBBBBBBBBBCCB=AABBB>>@@@B>=:=;<;AAA<??@>==@@==
@ATNG8:00943:04010
GATGGTAGGCGTGTGAGAGTCTGCCCAGAAGATCAGGAACTCTAGAAGAATTCAGATTTTTAACACGAGAGTAAACGTAAAAAGAAGGTTTTAACAAGACTCACGTTAACAATATTGCAGCAGTACGTCACACAATCGAAGCGCAGTAAGGATGGCTAGTGTAACTAGCAAGAATACCACGAAAGCAAGAAAAAGAGTACGCTATTAACTATTAACGTACCTGTCTCTTCCGAAACGAATGAGTACGATGAGAGAGCTCTCTCTACCATCGATGGATCTGAGTCT
+
:>;;899;8<;566655<<<666=?5<<B996>@;;7;@AABBB<<7;?=B?@?=>===:):7;;;9668///:2667:;;;+//5;6?==+7.378<77655255-5+293888.259<<967:7/./98752,287725..-,,,,(,(,-505-//9::=8=;3333,33,3;;032996/688..////$/..7959;;;>8=8<<;;5;;A;;;;5;==@@@B=B<>;:1;00,0@>=/8887867:9;97755557:7:;477775994///669=989
@ATNG8:00952:04002
GATGGTAGCACACGAGATCTCATCGTACTCATTCGTTTCGGAAGAGACAGGTACGTTAATAGTTAATAGCGTACTTCTTTTTCTTGCTTTCGTGGTATTCTTGCTAGTTACACTAGCCATCCTTACTGCGCTTCGATTGTGTGCGTACTGCTGCAATATTGTTAACGTGAGTCTTGTAAAACCTTCTTTTTACGTTTACTCTCGTGTTAAAAATCTGAATTCTTCTAGAGTTCCTGATCTTCTGGGATGTGTGCGCAGTGCCTACCATCGATGGATCTGAGTCT
+
ACCE?BBDCCCBCCCCCCCBBBCCCCDBBBBBACDCF?CC@C@CCBBBBB?BCBGD?B?CCBB?B?BBBCCCCCC@BBBBA3AA<?@FF>CABA?DBB?BB4989A??9>BBBBBBA:>>@<@;>?>??@=>:=@AA8;;@A>>>?@?AAAAA??<===:>>:>7;;A@@@8:8;;;;CC.>49477:::+:>;;@6=89///===A:>===.;=>=@=A<??;?BAA?>>;>7;;??==777>>6=///;33///<999=9@@@9///:9::5<===>AA@@?
@ATNG8:00952:04018
GATGGTAGATACTCGCTGATACACCCAGAAGATCAGGAACTCTAGAAGAATTCAGATTTTTAACACGAGAGTAAACGTAAAAAGAAGGTTTTACAAGACTCACGTTAACAATATTGCAGCAGTACGCACACAATCGAAGCGCAGTAAGGATGGCTAGTGTAACTAGCAAGAATACCACGAAAGCAAGAAAAAAGAAGTACGCTATTAACTATTAACGTACCTGTCTCTTCCGAAACGAATGAGTACACATCGTCGTGTCGTGCTACCATCGATGGATCTGAGTCT
+
@CA@?CBCBCCCCDCCCBCCCCBCC=BBB?BCCC??=@?BABBBBB?BB?B?AAAAAACC2B>ABBBBCBBBBB=B@ABGGG3CC@C@CFC<CCJACBBBB@A0000=AA@AAD@CEBABCECDDBBBBBBB?CCCC?BAABDBBB>C@CAA?ABCCCCCC@BAAABB?BB?BBB?BB???8=??:@BFDCC)DC@B888BAAAB<B<@@?@;@>??BBA?ACCBBCA?C=A@C=CCA<AACCCCCCCCCAAABBBCBAAABBBBB@BABBDCC?AABBBBBB@?
@ATNG8:00953:03993
GATGGTAGACACGTGTGCTCTCTCGTACTCATTCGTTTCGGAAGAGACAGGTACGTTAATAGTTAATAGCGTACTTCTTTTTCTTGCTTTCGTGGTATTCTTCTAGTTACACTAGCCATCCTTACTGCGCTTCGATTGTGTGCGTACTGCTGCAATATTGTTAACGTGAGTCTTGTAAAACCTTCTTTTTACGTTTACTCTCGTGTTAAAAATCTGAATTCTTCTAGAGTTCCTGATCTTCTGGTCTACTACACTGTACTCTACCATTCGATGGATCTGAGTCT
+
;<<<9666?CCBA<>A666====BBBBACD;;4:A@A<CB@E@BBBBBBB?BBBAA=@<?=?B=?8<==>=<<<=8==>?>+:93<333,3;;B@ACC?CC@BBAAA@CCCA=;;;=FKE;?;>@@@BB>?<???@6;;A;;;?>>>??@@@AA=?>><@B<B<A@@?;;996355587+838489>>>*77333(--2---4535.7555(522295:0554999999>9>9<=:8775:9<3;@AA??@??@@@@?ABB@=<7//+/<7776::776::>AC
@ATNG8:00953:03997
GATTAGGACGAGCGTCTGAGAGGTACTCATTCGTTTCGGAAGAGACAGGTACGTTAATAGTTAATAGCGTACTTCTTTTTCTTGCTTTCGTGGTATTCTTGCTATTTACACTAGCCATCCTTACTGCGCTTCGATTGTGTGCGTACTGCTGCAATATTGTTAACGTGAGTCTTGTAAAACCTTCTTTTTACGTTTACTCTCGTGTTAAAAATCTGAATTCTTCTAGAGTTCCTGATCTTCTGGCGCGTATGTATGTCGCCTACCATCGATGGATCTGAGTCT
+
<44.4454445==ACADDFCAA6;;;;A@A>B;::,9:2929=@@BBB=CAAA>9>:=BBC?B?B@@<BB@@>;==>>>09<7<455)5:95.599.5549??>@>8>@AAAB@@;===,0,00009?>>9>;;;6?;@A=ACC@@?>544994954.4<8=.445555=<<.55555&55;.55999(555993;<<<<9==//)/777'79/55.5.54.94;@9995>5><9>>@29992:@:9:>999?ABAA>>;:00*00077;;9885??B<<<>
@ATNG8:00957:04028
GATGGTAGAGAGAGCTCTCTCATCGTACTCATTCGTTTCGGAAGAGACAGGTACGTTAATAGTTAATAGCGTACTTCTTTTTCTTGCTTTCTGTGGTATTCTTGCTAGTTACACTAGCCATCCTTACTGCGCTTCGATTGTGTGCGTACTGCTGCAATATTGTTAACGTGAGTCTTGTAAAACCTTCTTTTTACGTTTACTCTCGTGTTAAAAATCTTGAATTCTTCTAGAGTTCCTGATCTTCTGGCGCTCTGTCACGTCTGCTACCATCGATGGATCTGAGTCT
+
A::;8<9;5C;;;;9966>>>>C>BA;?@C9;7;CDB=CB=@>?>@@@@@>AA@A@>A799?;8@?BB?A@A?886;;;;;);96;A==68??A=6<9A7==59;;<7;5;?>====<8=>>5;5;;;;?====AA@@;??AC@??@??>>=>>==58789??;@<@A>::9><;,//888-97=5;6767+6::9:*//7888;A<=:>BBA/@;7169)/+/96<=<@BBB<@<??@::;7;:;=A:;:776<<=;;6//-77//-/==AAAA<?===;;;?>?
@ATNG8:00958:03995
GATGGTAGTATCTGTCTACGAGAGCCAGAAGATCAGGAACTCTAGAAGAATTCAGATTTTTAACACGAGAGTAAACGTAAAAAGAAGGTTTTACAAGACTCACGTTAACAATATTGCAGCAGTACGCACACAATCGAAGCGCAGTAAGGATGGCTAGTGTAACTAGCAAGAATACCACGAAAGCTAGAAAAAGAAGTACGCTATTAACTATTAACGTACCTGTCTCTTCCGAAACGAATGAGTACTGTATCTATGTGTGCGCTACCATCGATGGATCTGAGTCT
+
4B@A?BBCA=;66==BAAABBBA@@<?DC?BB@@<<,0,00////:6::282888??BAB2A:??;;;<==788)7<@AABB1BC@C;CDD9DCC@ABBIDCC;;7;=BB=BBA=@@BCDCBBCCCCBBCCD@BBBC>A@BBCDCC?C@CCC@CCCCCBBB?AAACCC?CC?CBB<@@BBB=BBAAABBAA29949AA?@>BDB@A=AAAA0000AAAA@BCBBBBC@C?BDC>CBC?BABAABCCBBBBBBBBBCAAAB>?>B@;?@@878B@CB@@@ACADB
@ATNG8:00959:04010
GATATCATGCATATCTCACCAGAAGATCAGGAACTCTAGAAGAATTCAGATTTTTTAACACGAGAGTAAACGTAAAAAGAAGGTTTTACAAGACTCACGTTAACAATATTGCAGCAGTACGCACACAATCGAAGCGCAGTAAGGATGGCTAGTGTAACTAGCAAGAATACCCACGAAAAGCAAGAAAAAAAGAAGTACGCTATTAAACTATTAACGTACCTGTCTCTTCCGAAACGAAATGAGTACTGCGTCTCACTCTCGCCTACCATCGATGGATCTGAGTCT
+
566<<<=@@<CCBBBB;697;>;8<@@@@A;;:?966@==<59498@?@AAA@@@%;68==>=@??>B=>=CBCCCD2BA=>=BBB6;;A<ABE;;0<00+/2786;;A7;;BA@BB<;;DDD@@A@:0//0*//669;<;8>:;;;7<:::AAA@:?<>=760//(////(//99;;.87712222222".7(....77888-22'2855.5/56=<<8=55499>)/)///(////(/9778::9983549::777;9>>7?>>8?>>>BBF?BBBBAAA???
@ATNG8:00962:04019
GATGGTAGCGAGCGAGTGTGTATACCAGAAGATCAGGAACTCTAGAAGAATTCAGATTTTTAACACGAGAGTAAACGTAAAAAGAAGGTTTTACAAGACTCACGTTTAACAATATTGCAGCAGTACGCACACAATCGAAGCGCAGTAAGGATGGCTAGTGTAACTAGCAAGAATACCACGAAAGCAAGAAAAAAGAAGTACGCTATTAACTATTAACGTACCTGTCTCTTCCGAAACGAATGAGTACGTGTGCGACGTGTCTCCTACCATCGATGGATCTGAGTCT
+
5==>;<==@CBBB@AACCCDCCCCC?BAA>@BBAA=4944<9:::A7:9>A<?@:99:::(@5@@><=9@00/:1:///999)9<7<.555&5<<296699;>444)439=8<>B?BA@>@AAAAABB;;;CCAFDCC@CBDCCBBA=B?B;;7;CAABBBB?BAADCB@EC=@?@=>=<<<57771333333#/946///99;:;7::55587;799@9949????@@;?:>?C=A@A=@@@AAAAACBCBBC?@?DC???B?BCD?B>>>AAA<@@@AA???B@
@ATNG8:00919:04070
GATGGTAGTGTCATATGAGAGTGTGTACTCATTGTTTCGGAAGAGACAGGTACGTTAATAGTTAATAGCGTACTTCTTTTTCTTGCTTTCGTGGTATTCTTGCTAGTTACACTAGCCATCCTTACTGCGCTTCGATTGTGTGCGTACTGCTGCAATATTGTTAACGTGAGTCTTGTAAAACCTTCTTTTTACGTTTACTCTCGTGTTAAAAATCTGAATTCTTCTAGAGTTCCTGATCTTCTGGAGATATCATCAGCGAGCTACCATCGATGGATCTGAGTCT
+
5B@A>BCCCBBBCCCECBBADCCCCCAAACCC?9997:B@D@CCCGDCC?CCCCC?C@BBAA<A=ABBBBA@BB?@A@AA1BC?BBCD>DCBB?BDD@CC999ACEHACCCCCCCD?CCC@D?CCCCCBBB@CEBA?BDDCCCCCBBBCCCBBB?B@@>@B?B@CCCCCCBCC=@:9:9-9=@;9:999*:BAAA>BBFCCCCCBB@DDDD3BBBCC@B@BD@CCCCC??>?@CCCCCC?CBC@CCCBBCDCCBBCCCCAAC@@<A???CCC@CAAADCCCBB
@ATNG8:00930:04053
GATGGTAGCACGACACGACGATGTGTACTCATTCGTTTCGGAAGAGACGGGTACGTTAATAGTTAATAGCGTACTTCTTTTTCTTGCTTTCGTGGTATTCTTGCTAGTTACACTAGCCATCCTTACTGCGCTTCGATTGTGTGCGTACTGCTGCAATATTGTTAACGTGAGTCTTGTAAAACCTTCTTTTTACGTTTACTCTCGTGTTAAAAATCTGAATTCTTCTAGAGTTCCTGATCTTCTGGGTGTATCAGCGAGTATCTACCATCGATGGATCTGAGTCT
+
;CBB?CCBCBCC=BECCCC::;BBCCCCCCAA=ABB@=BB?B@CBCCCCC=BCBBB@D@BBBC@C?CCCCCDCCC@CCCDC2;;7;@AA<BCCC@DCC?BA<@?@BCC@BBBCCBBA>BBC>B>@ABBBBB@=@BBB>A<<<A???ACAA@===A=>>=<A@;A;::;AAA@>@<A@@@@6@<A<@>@@@.@?;;>0557///=99<39:::+;@@HE<@<;;7;>>>?>>:>5;;>>>A5;;>>4;;;;??AAAAAAA@;;=//-/:@===A=B???>=====
@ATNG8:00932:04067
GATGGTAGCTCTGCTCTGACTCTCGTACTCATTCGTTTCGGAGGAGACAGGTACGTTAATAGTTAATAGCGTACTTCTTTTTTCTTGCTTTCGTGGTATTCTTGCTAGGTTACACTAGCCATCCTTACTGCGCTTCGATTGTGTGCGTACTGCTGCAATCATTGTTAACGTGAGTCTTGTAAACCTTCTTTTTACGTTTACTCTCGTGTTAAAAATTCTGAATTCTTCTAGAGTTCCTGATCTTCTGGCGCTCTGTCACGTCTGCTACCATCGATGGATCTGAGTCT
+
54447;;49577//////99955599::;::<8556>4<<7::39:5555.5;999.5.5;4/)/)//77/55;;.444444#4<398::3:=??7<<=9==9777//)/2777:>>>>666>:>666??>==C?CB??<@@@BA@??@A@@@@=>>9000>8<<;<;?>?;===:;49555)57<799999$55=>?4;AC@@?;===7<;;;$/)//7729:0/)////::96<55338883435.5/:;7///9<;;;>;:////)//3399>89333333339
@ATNG8:00942:04040
GATGGTAGTGTCAGTGCGCGTCGTCCAGAAGATCAGGAACTCTAGAAGAATTCAGATTTTAACACGAGAGTAAACGTAAAAAGAAGGTTTTACAAGACTCACGTTAACAATATTGCAGCAGTACGCACACAATCGAAGCGCAGTAAGGATGGCTAGTGTAACTAGCAAGAATACCACGAAAGCAAGAAAAAAGAAGTACGCTATTAACTATTAACGTACCTGTCTCTTCCGAAACGAATGAGTACGTGTGACGTACGTGAGCTACCATCGATGGATCTGAGTCT
+
BCCC@CC>=@@@BBCCCHCBBABCFABCC@CCBB@?<@=AABBBBB@CD?B????8787*:;@ACCCBAAABA;::;CCDD5CB?D4;;;.;AA>BCBCCBCBC@B@@@=@BA<@@AABBBCCCCCCBB@@=@CBB=@?BBBBBD?B?B;;6;AAAAACC?BCCCCD@AA=AB@399??=5>?<;@@@ABB(AC>=>>>@CAAA;><===?6;5;>;;;<?A>???@?@<9::59??9??@BBBA???@@A@ABBAAAB?;;=00+0;;;BBB?B:99?:;:BB
@ATNG8:00961:04052
GATGGTAGTGCGTGAGAGAGAGACCCAGAAGATCAGGAACTCTAGAAGAATTCAGATTTTAACACGAGAGTAAACGTAAAAAGAAGGTTTACAAGACTCACGTTAACAATATTGCAGCAGTACGCACACAATCGAAGCGCAGTAAGGATGGCTAGTGTAACTAGCAAGAATACCACGAAAGCAAGAAAAAAGAAGTACGCTATTAACTATTAACGTACCTGTCTCTTCCGAAACGAATGAGTACTATAGACTATCTGAGACTACCATCGATGGATCTGAGTCT
+
:;4405449>596=BBAABDCCCCE>;;965499:9498:<<::597==2507?@99::+3179::>==;///(///////$/:)5.55)5:;8?A??==?CC@D@CB?BBA?BCBABBBBCCCDBBBCD?AAAA=@@AABAAA?@;@00*0<:7<;;@8@CCA??87748A=7===;;,333,337777$7;435276877716/555606255:::5:<<555<8<4::;3:782;373==B@BBBAB>;<;B>>>?777>>8?<<==??6=333883339
@ATNG8:00918:04098
GATGGTAGTAGTACACTAGTCATACCAGAAGATCAGGAACTCTAGAAGAATTCAGATTTTTAACACGAGAGTAAACGTAAAAAGAAGGTTTTACAAGACTCACGTCAACAATATTGCAGCAGTACGCACACAATCGAAGCGCAGTAAGGATGGCTAGTGTAACTAGCAAGAATACCACGAAAGCAAGAAAAAGAAGTACGCTATTAACTATTAACGTACCTGTCTCTTCCGAAACGAATGAGTACTGTATCTATGTGTGCGCTACCATCGATGGATCTGAGTCT
+
CCBB?BCCCABBDCECCCBDDDBBB?BCC?CCCCAA?B?BBBBBBC@BB@B@BBB@BBAC2B>AACCCCBBBBA9==:;;;;*;A=@;@@A9ACEAGCCBCDCBBBC@BB?BCC?BACBCDDDCCBCCBBBC?BBAA<?@??BCCB>C@BBB@BDCCCCAA?ACCCCC?DD@AAA>AAECC<A??;?BBBB3BC?A;::ABAAA;?8>>FE:>:=@BAA?ACBBAA@@F@BBA<BBD?AAACCCCCAABCCB??@BBBB;=>>AA<AAA@@@C?B??>BBBBDD
@ATNG8:00935:04107
GATGGTAGTATCTGTCTACGAAGCCAGAAGATCAGGAACTCTAGAAGAATTCAGATTTTTAACACGAGAGTAAACGTAAAAAGAAGGTTTTACAAGACTCACGTTAACAATATTGCAGCAGTACGCACACAATCGAAGCGCAGTAAGGATGGCTAGTGTAACTAGCAAGAATACCACGAAGCAAGAAAAAGAAGTACGCTATTAACTATTAACGTACCTGTCTCTTCCGAAACGAATGAGTAACTACTCTCAGAGACACACTACCATCGATGGATCTGAGTCT
+
><::5555<=>??@BCBBB6949B:=?C?CBBC@@=@?BAAAAAC?AA?B?AA???DDD1?9;::///8::::5:333999)9:690689(7;;8;<=866@@A<@=BC<=<;8<DBBC;;:@A>>>BC==8;;AA7;;>>>B;;8;=>=><@;76///9+//75==7850587.33..(...(.6===*773755596//.3:37777497==;;::>>???>>5:/58=4;?@><;99//).55588<<=@B>>BAA>@@@@8:::==8808:::<>>9;9
@ATNG8:00938:04123
GATGGTAGCGCATATCAGCGCATCCCAGAAGATCAGGAACTCTAGAAGAATTCAGATTTTTAACACGTGAGTAAACGTAAAAAGAAGGTTTTACAAGACTCACGTTAACAATATTGCAGCAGTACGCACACAATCGAAGCGCAGTAAGGATGGCTAGTGTAACTAGCAAGAATACCACGAAGCAAGAAAAACGAAGTACGCTATTAACTATTAAACGTACCTGTCTCTTCCGAAAACGAATGAGTACGTGTGCGACGTGTCTCCTACCATCGATGGATCTGAGTCT
+
95=>8<966<<BCBDBBBAB@@@BB8@@@:>?@@?>;?259=;;:<7;;5;6;::45555$5.5559;>>??@@7;;>AAAA+<@@C@DGG=DBB?BB<<;;:?;6;;8838<;:=@0/00>@@@B@@@=;;5;A??6::B@<898-04=00*08;::;==7:99333433,3;;388//(---068999+-/;5///;;92220538888,22'25@@@<BBBBBC>5:34444&4896;ABB<88<@<<<?;;777>?@@@<>00*0//::9:6;999992225
@ATNG8:00947:04109
GATGGTAGTACATGATAGACGACACCAGAAGATCAGGAACTCTAGAAGAATTCAGATTTTTAACACGAGAGTAAACGTAAAAAGAAGGTTTTACAAGACTCACGTTAACAATATTGCAGCAGTACGCACACAATCGAAGCGCAGTAAGTATGGCTAGTGTAACTAGCAAGAATACCACGAAAGCAAGAAAAAGAAGTACGCTATTAACTATTAACGTACCTGTCTCTTCCGAAACGAATGAGTACGAGAGTCAGAGCAGAGCTACCATCGATGGATCTGAGTCT
+
>@A@@ABCCBCCCCCCBBBC:;;BGGBCBACBB@@A7;7;A@<?<@?AC8:8:ACDLDDD5C?CCCCCCCBBBF;??::9:9*;B>?=B@A7BCFACCBCCBCCC@B@BB@CCC?BAACCCCCCCCBBBBBCAEC@@>@AA@@AAA?BCCBB@BBBBBCCB?BCCCCA>?A?ABC?ABBBC9A9979EDDD2BB?B999CCCDC=B?BCB@<@=><BAA;>@???BB?B@BCC=BBB?AACBBCBBBBBAAACBBBBAAABBDDD?AABBB@C@CCCCB@@@AA
@ATNG8:00952:04100
GATGGTAGAGAGACTGTAGCGCACCCAGAAGATCAGGAACTCTAGAAGAATTCAGATTTTTAACACGAGAGTAAACGTAAAAGAAGGTTTTACAAGACTCACGTTAACAATATTGCAGCAGTACGCACACAATCGAAGCGCAGTAAGGATGGCTAGTGTAACTAGCAAGAATACCACGAAAGCAAGAAAAAGAAGTACGCTATTAACTATTAACGTACCTGTCTCTTCCGAAACGAATGAGTACCTCTCAGACGCTCGTCCTACCATCGATGGATCTGAGTCT
+
4A=B?CBDCCCBBCBBCIGCCCDDD>CCC@BCBBBB@B@CCBBBBB?BB?C@AA@@ADED3C=AABBBBACCDC89:;;;;.5>29.9BB9CCDBCBBCAB@;;6;?BA?BBB>@@CBDCCCDCCBBDCDC@CBCB?BBA@@@997:?C@@?ADEFCCBC?BBBBDB?9939>?;ABAA@;@<<899999(8>;=::;A@@@?;?=>?>A=A=;;ABB?BCDBBBC?B=::9.9=<8?@B@AAA>ABBCCB@;<;@A@==:>?A=A@===BD=>>>A==>AB?
@ATNG8:00954:04100
GATGGTAGCACGACACGACGATGTGTACTCATTCGTTTCGGAAGAGACAGGTACGTTAATAGTTAATAGCGTACTTCTTTTTCTTGCTTTCGTGGTATTCTTGCTAGTTACACTAGCCATCCTTACTGCGCTTCGATTTGTGCGTACTGCTGCAATATTGTTATCGTGAGTCTTGTAAAACCTTCTTTTTACGTTTACTCTCGTGTTAAAAATCTGAATTCTTCTAGAGTTCCTGATCTTCTGGAGATACACATGATACTCTACCATCGATGGATCTGAGTCT
+
;CFC@CCCBBBCBCCCCCCCCCBBCCCCCCCC@BBBE>BB?B>BBCCBBB@CCBBB@C?BADC?C<@ABBBBBBB<AABBB3BC?C99:.9AAB@BCD?CB:>=ACAA>ADCDBBA?9==A;A:<<<@>>>>;A=;;;5<;>A@>>=DCDCAA?<A@@<@A;@@AAA<<>@@@:==BBB5A=A:==CCC/=AAAD9>>>:::@@@@=AAAA/B:::@<A<??;?ABA==<=A;@@AA@@587A=>>=@A@@@<<<A?@@AAA6616<<<@@A<>;=AAADCC=
@ATNG8:00960:04119
GATGGTAGACATATCGTACTCTCTGTACTCATTCGTTTCGGAAGAGACAGGTACGTTAATAGTTAATAGCGTACTTCTTTTTCTTGCTTCGTGGTATTCTTCTAGTTACACTAGCCATCCTTACTGCGCTTCGATTGTGTGCGTACTGCTGCAATATTGTTAACGTGAGTCTTGTAAAACCTTCTTTTTACGTTTACTCTCGTGTTAAAAATCTGAATTCTTCTAGAGTTCCTGATCTTCTGGTGTCGTCTATCATGTACTACCATCGATGGATCTGAGTCT
+
@C9989BCCCCCCAABDDDCBBBBDCCBBB995;;;;-:@:?=BBBBCBB>BBB<<<>:?@??;??BBBBCCB@<;88999$96096505=?A;A@A>AA>ADABA:?>>>>>>>9>AA;A;>>>AA>?>;A><<;??@<<<>@@>>=A=>>A:>>>;>><>;@AA>>AA@A6<<AAA5A;?9><ACC.>>9991988///:99=18888(8::;=:=;?@=B>>>???<?<?@AB@@;99;5///9;888?>;;666;==?@<>=>>=99566696<666:
@ATNG8:00960:04135
GATGGTAGTATCTGCACACTCTGTCCAGAAGATCAGGAACTCTAGAAGAATTCAGATTTTTAACACGAGAGTAAACGTAAAAAGAAGGTTTTACAAGACTCACGTTAACAATATTGCAGCAGTACGCACACAATCGAAGCGCAGTAAGGATGGCTAGTGTAACTAGCAAGAATACCACGAAAGCAAGAAAAAAGAAGTACGCTATTAACTATTAACGTACCTGTCTCTTCCGAAAACGATGAGTACGTGTGACGTACGTGAGCTACCACTCGATGGATCTGAGTCT
+
CA;;:=@CB==B<A<C@CDDA<<BB<@BB?@@BAA@>A?BEDLC@@=@A=A?BC???BAA3B>AABBBBBC?>>8>?@BCCC5BB=A5;;;.;A@=BCCCB@@00,0:00+0@D69:AABCBCCCCEDDCBA?BCAB?BBBBBBBB?B@C::7:AABBFBB?BBCCCB@BC?AAB>?@FDF=ABB?A@A@@A'@A:>;:;><=;:5:57=991;;=;@AD?B@?@@>>3:39999*999777=<;<;=;;8;;;:=<<888878895///98/./33339662226
@ATNG8:00961:04133
GATGGTAGACACGTGTGCTCTCTCGTACTCATTCGTTTCGGAAGAGACAGGTACGTTAATAGTTAATAGCGTACTTCTTTTTCTTAGCTTTCGTGTATTCTTGCTAGTTACACTAGCCATCCTTACTGCGCTTCGATTGTGTGCGTACTGCTGCAATATTGTTAACGTGAGTCTTGTAAAACCTTCTTTTTACGTTTACTCTCGTGTTAAAAATCTGAATTCTTCTAGAGTTCCTGATCTTCTGGGATGTGTGCGCAGTGCCTACCATCGATGGATCTGAGTCT
+
;BBB?BA<<<@@9666=<=;955995556;;?:CCCD=BCADAAA@CBA@=@B@::399>9A=7:7;;<88887;337333$33,33333(373339:6;=<@A@BBB@BBB===??;?A?5;477::;967/8>==088<====;::>>A877<6766;AA<A6::@@@=>=B7::@@A3@<@7;;DEE/:767<6;///=;;>CA:<>:<.<766=:>5:;:@?=>>==:=<@@@@>>::<;;2;///733///;8658<?9<:89993320,,,--63358
@ATNG8:00919:04157
GATGGTAGATATCGCTGATACACCCAGAAGATCAGGAACTCTAGAAGAATTCAGATTTTTAACACGAGAGTAAACGTAAAAAGAAGGTTTTACAAGACTCACGTTAACAATATTGCAGCAGTACGCACACAATCGAAGCGCAGTAAGGATGGCTAGTGTAACTAGCAAGAATACCACGAAAGCAAGAAAAAGAAGTACGCTATTAAACTATTAACGTACCTGTCTCTTCCGAAACGAATGAGTACACAATCCGTCGTGTCGTGACTACCATCGATGGCATCGTGAGCTACT
+
:::=8=954555555;;9<<4554)5:<8<==@@A<?=??CCCCC@CC<>9??::8;;;,=<BB==>?@<:=<3335<:::*9>:>9CCC9CCCACCCBDCCBB?B?BC@BBB@CBCBCCCDBAACCBCCC@CCCC?BBBAAA995;@C@@@@CDBBBBA>BHCCBB?AA>99:@CCCCC>BBB?BFCDD2BB?A???@A?=;)//)/666(/)/9>@@<BB@@@?<8<6777*3<<8?B@AAA>?0/)//)/683336////---77(-/86558(//6///8888///6
@ATNG8:00920:04183
GATGGTAGTGATACAGATCAGACACCAGAGATCAGGAACTCTAGAAGAATTCAGATTTTTAACACGAGAGTAAACGTAAAAAGAAGGTTTTACAAGACTCACGTTAACAATATTGCAGCAGTACGCACACAATCGAAGCGCAGTAAGGATGGCTAGTGTAACTAAAGAATACCACTAAAGCAAGAAAAAGAAGTACGCTATTAACTATTAACGTACCTGTCTCTTCCGAAACGAATGAGTACTATGTAGAGCTCTATACTACCATCGATGGATCTGAGTCT
+
49:<9>?;<FHABBCCCCCEDDDDD?CCCC@@@AA?A?BBBCCCC?BB?C?BBB::::8$34333B<;?<AA@8?9;;;;;$:B<B4995&5<A9=??BBB@?A?B>AB@CAA?BBCCDABAHCBBBBBBB?AB@@>@BBB:::A>A?A@@=@BBCBBBB@BBBD>CB:::F?CCBBB=<7757DDDG2BA>AA@@@@9;67@<@@AA<@=@A@@B<@??<889398;;<6<?A;A;;:@@?ABBB@@@@@@BCCCBBBC;<7;BBBCBB=@@@@@ABBBA
@ATNG8:00923:04189
GATGGTAGTATATCGCGTCGCTATCCAGAAGATCAGGAACTCTAGAAGAATTCAGATTTTTAACACGAGAGTAAACGTAAAAAGAAGGTTTTACAAGACTCACGTTAACAATATTGCAGCAGTACGCACACAATCGAAGCGCAGTAAGGATGGCTAGTGTAACTAGCAAGAATACCACGAAAGCAAGAAAAAAGAAGTACGCTATTAACTATTAACGTACCTGTCTCTTCCGAAACGAATGAGTACACATCGTCGTGTCGTGCTACCATCGATGGATCTGAGTCT
+
;<==9CC@CCDBCBDCBBACCEEA@?ABC?@AA@AB=B=BB@AACBAFE?B?BCBBBCCD3B@BCCBB@@ACAA999;AA@A0A@=@4;;;6;CC@GECGCCC;;8;=@?=BCC@CCCBCAABBABBABB;;7;A@@>@BBBABAA=A>A@@=@AAA@@@B=A@BB>?<>=:=;848::;;,3371377899%7;15:;>;;=@@=A:;;>>:?=;;@AA>@@?=>??393900+/995///:::747@@>>;@@;?==B778AAB?BBBCCBC<??AA;=>977
@ATNG8:00929:04168
GATGGTAGGACGAGCGTCTGAGAGGTACTCATTCGTTTCGGAAGAGACAGGTACGTTAATATGTTAATAGCGTAACTTCTTTTTCTTTGCTTTCGTGGTATTCTTGCTAGTTACACTAGCCATCCTTACTGCGCTTCGATTGTGTGCGTACTGCTGCAATATTGTTAACGTGAGTCTTGTAAAAACCTTCTTTTTACGTTTACTCTCGTGTTAAAAATCTGAATTCTTCTAGAGTTCCTGATCTTCTGGGTGCGCTACAGTCTCTCTACCATCGATGGATCTGAGTCT
+
:5;6;@>C@CA@A;;5>>>AAA;;7;;;9;;9.9999(4;398:>>;:BB=::6?;99799455.45:::??99.5@9:;;;;(999)5555)6<<<=@90+/@*/0/9:@;@@AB???@:>??=A=BAACBBCC?CBCC@CAAAAAAABBCAAACBCADDD?AA@C>BBCB@@@@G=A;;;;;*;=A6;9CCC1BBBCE=@@@@BA@AAA?BFFF1CA@AC>BAAB=;;;;;;B?B?CCCCCC>BBDE>CCCBCDCBCCFFGFCBBDC@CBBB;;;?@@@BBBBA@@
@ATNG8:00934:04189
GATGGTAGGACGAGCGTCTGAGAGGTACTCATTCGTTTCGGAAGAGACAGGTACGTTAATAGTTAATAGCGTACTTCTTTTTCTTGCTTCGTGGTATTCTTGCTAGTTACACTAGCCATCCTTACTGCGCTTCGATTGTGTGCGTACTGCTGCAATATTGTTAACGTGAGTCTTGTAAAACCTTCTTTTTACGTTTACTCTCGTGTTAAAAATCTGAATTCTTCTAGAGTTCCTGATCTTCTGGTGTCTGATCTGTATCACTACCATCGATGGATCTGAGTCT
+
:;<<6::<7555<=::;;;;<;?;=B@:96CB@CB>>4969=8==BBBBC@CCA<<.5.554;8>:>>>>=666@===>@@0>>:>00+///5.66;6<=2544:45.554456==8=<<7;7=<==>===?BA@A>AABBB@:;9@@?@BBCA?A::49927:?<@AAAABB=;5555'5.5.55555(5@@@@<@<A=;;;;;;8=<<<'4449939:=@;?>?=988186<99553-379295<<==>><A;;;;;45544.484////59/////3333
@ATNG8:00936:04151
GATGGTAGTGTCAGTGCGCGTCGTCCAGAAGATCAGGAACTCTAGAAGAATTCAGATTTTTAACACGAGAGTAAACGTAAAAAGAAGGTTTTACAAGACTCACGTTAACAATATTGCAGCAGTACGCACACAATCGAAGCGCAGTAAGGATGGCTAGTGTAACTAGCAAGAATACCACGAAAGCAAGAAAAAAGAAGTACGCTATTAACTATTAACGTACCTGTCTCTTCCGAAACGAATGAGTACGAGAGAGCACACGTGTCTACCATCGATGGATCTGAGTCT
+
5==?9=A@EBBBB=<<666=669ED=BBB;;;BBBD@CABBBBBBC?CC?D?CCC?????.=;@@A???BAAAA9@<;9999'9@99.559&5996;>@>?@A99245:;<ABCADC?@BCCBBCCBBBBBB@CCEE@BBAACCBC<@<A;;6;B@@AAAB@BBBBBA=??:????AAAAC;?;;5//////%/73//..999:=:::88<95>;96;5438??=AAC=>7;=>5?@@399@@???BBBBA@@BBBBB@A>==>@B=BBBB?==9==>>>>@?<<
@ATNG8:00943:04147
GATGGTAGATACTCGCTGATACACCCAGAAGATCAGGAACTCTAGAAGAATTCAGATTTTTAACACGAGAGTAAACGTAAAAAGAAGGTTTTACAAGACTCACGTTAACAATATTGCAGCAGTACGCACACAATCGAAGCGCAGTAAGGCTAGTGTAACTAGCAAGAATACCACGAAAGCAAGAAAAAGAAGTACGCTATTAACTATTAACGTACCTGTCTCTTCCGAAACGAATGAGTACACATCGTCGTGTCGTGCTACCATCGATGGATCTGAGTCT
+
;DGD@CCCCCBBBAAACCDCCCBBB=BCC@CBBB??=??BBB@BBB?BA>@>BAA88877.8>BBBBBAAABCC9?@;;;;;*;C>B5;;;6;CCACCDEDCCBB@B@BB?BCC?BBBBDBBBCCCCCCBBB@CCBB?CAA@CBBB@B?BBBBBBCC?CCBCCC?BB>BBB>BBBBC>B>=9<<<<<.<@?B>@@BBBAA?@@CBCC@B?CB@@@?BBCBBCC?B?BCC>CAA=;;;A@@@BBBBCCBA@@BBBAAABCBB@BCDCCCC@C@@ABBDCCC
@ATNG8:00944:04177
GATGGTAGCGAGCGAGTGTGTATACCAGAAGATCAGGAAACTCTAGAAGAAATTCAGATTTTTTTAAACACGAGAGTAAAACGTAAAAAAGAAGGTTTTACAAGACTCACGTTAACAATATTGCAGCAGTACGCACACAATCGAAGCGCAGTAAGGATGGCTAGTGTAACTAGCAAGAATACCACGAAAAGCAAGAAAAAAGAAGTACGCTATTAACTATTAACGTTCCTGTCTCTTCCGAAAACGAATGAGTACGAGAGTCAGAGCAGAGCTACCATCGATGGATCTGAGTCT
+
49::8=BBBBCCCCCCCCFDCCCBA?C;;6:@?=??5;;,9==??893333(3388;555599:":5)5<>>>?A<;;:9.;A;;;;;;%;:492955&59>4?B@BABCBA>B@BB?BBC?BCAAABBBCBBCCCCA@:>A997;AA@?A::5;>BCC@CCCCBBBB?BCCA?=9:92::939<99::+:@B;99999:%7918798ABA><,/*/9:8)/+/:@?A=BCBAA@@5;5::::*::;49A@BBBCCBCBBCBCBBBCBBBBBBBB?BB??>6:7;@@?C@@@BD
@ATNG8:00949:04166
GATGGTAGACATATCGTACTCTCTGTACTCATTCGTTTCGGAAGAGACAGGTACGTTAATAGTTAATAGCGTACTTCTTTTTCTTGCTTTCGTGGTATTCTTGCTAGTTACACTAGCCATCCTTACTGCGCTTCGATTGTGTGCGTACTGCTGCAATATTGTTAACGTGAGTCTTGTAAAACCTTCTTTTTACGTTTACTCTCGTGTTAAAAATCTGAATTCTTCTAGAGTTCCTGATCTTCTGGATACACTCATGTGCACCTACCATCGATGGATCTGAGTCT
+
5BCC@CCCCCCCC@BBFJEBB@BBCCCCCCA@>@CCE=BB=A=ACBBBBB>BBBBA?A>CB??=@>BBB@@ABBC>BBBBB3<<6<9791:@@B@BCC?CA5<;<>AA;AA@@>>>A;AAA:?;>>>>;;;>:>A@A:???A>>===ACCCA==?:??@<@@<@<@@A>?AAAA:>=AAA5A=A:==AAA.<866946-----;;697;AAA/A>>>@<A=??<?@@@A==:=<>>BB@@9<<A=ADAA?;;=<=>A?A@;59--*----;;>7AAAAAA??@A
@ATNG8:00949:04174
GATGGTAGTATCTGCACACTCTGTCCAGAAGATCAGGAACTCTAGAAGAATCAGATTTTTAACACGAGAGTAAACGTAAAAAGAAGGTTTTACAAGACTCACGTTAACAATATTGCAGCAGTACGCACACAATCGAAGCGCAGTAAGGATGGCTAGTGTAACTAGCAAGAATACCACGAAAGCAAGAAAAAGAAGTACGCTATTAACTATTAACGTACCTGTCTCTTCCGAAACGAATGAGTACTGTATCTATGTGTGCGCTACCATCGATGGATCTGAGTCT
+
5CBB?BCCCBBBCDDBCBCCCBBBD?CBB?BCDCCC>?>?BBBBBB?BB?CCCB<<<<<.==BBCACCAAABB<BBCBCBB5BB?B=AAA9AFDADBBBCDCCC?B?CC@CBC?CAB@BDCEAAACCBBBC@BBBB>AA@@BB@@<A?B@A?ACBBBCCC?AAACCB?BB>AAA;??@@@8?=:7::::;+:@<A888@@@ED<A:>>@A<><>@CBC?BBBBBBB>A?AA?9A9949??CCCCAABBBCB>?>@?@@;:;A=>:=@@AA@B?B>>?BBBBBB
@ATNG8:00952:04164
GATGGTAGCGCGACGAGCGTAGACCCAGAGATCAGGAACTCTAGAAGAATTCAGATTTTTAACACGAGAGTAAACGTAAAAAGAAGGTTTTACAAGACTCACGTTAACAATATTGCAGCAGTACGCACACAATCGAAGCGCAGTAAGGATGGCTAGTGTAACTAGCAAGAATACCACGAAAGCAAGAAAAAGAAGTACGCTATTAACTATTAACGTACCTGTCTCTTCCGAAACGAATGAGTACGTGTGCGACGTGTCTCCTACCATCGATGGATCTGAGTCT
+
5CBB?BBBBCDABACCCCBCCDCCB<BCCCCCCCB?B?BBBCBBB@BB;=:<AA??@@B2B@CDDABBCCCCC>A@99999*:A=B5;;;6;FDAGCCCDCCBB?B@CC?CDD?BBBBCCCCCCCBCCCCC@DBBB?BA@@BBAA>B@CAA>ADDDCCBB?BBBDCB?BC>>=>=@@AAA8??A<@>>??/??;@777AABAA;@;@@@@<?;?BCAA>ACBBBBB?B?BBA<AAA>ABBAABBBBBBAA=A@@@BC@@@<A:;7;==>AAA=D???>??>>>
@ATNG8:00952:04178
GATGGTAGCGCGACGAGCGTAGACCCAGAAGATCAGGAACTCTAGAAGAATTCAGATTTTTAACACGAGAGTAAACGTAAAAAGAAGGTTTTACAAGACTCACGTTAACAATATTGCAGCAGTACGCACACAATCGAAGCGCAGTAAGGATGGCTAGTGTAACTAGCAAGAATACCACGAAAGCAAGAAAAAGAAGTACGCTATTAACTATTAACGTACCTGTCTCTTCCGAAAACGAATGAGTACGAGAGTCAGAGCAGAGCTCATACGTATGGATCATGAGTCT
+
44::5::>:>@99:CCCCCCB@?:909/0)///5--(/)//667997;;.3.39888?>>+>7<9=///--557/-//<<;<+//,55:::+;55.555559944.4.4838:;5::<456;;9:<<666>>:=955054;443;>;<:<//)/:7679;<8==444<6::6:<;499333(38848>===*22-2887787..(.(.633.3.5::::7::4448;261////&///(////33;9876/////;;7852.....353.222/388////88/33
@ATNG8:00953:04171
GATGGTAGCTCTGCTCTGACTCTCGTACTCATTCGTTTCGGAAGAGACAGGTACGTTAATAGTTAATAGCGTACTTCTTTTTCTTGCTTTCGTGGTATTCTTGCTAGTTACACTAGCCATCCTTACTGCGCTTCGATTGTGTGCGTACTGCTGCAATATTGTTAACGTGAGTCTTGTAAAACCTTCTTTTTACGTTTACTCTCGTGTTAAAAATCTGAATTCTTCTAGAGTTCCTGATCTTCTGGGCTGCGCTGATATGCGCTACCATCGATGGATCTGAGTCT
+
/90/)/<BBCBB==<=><<<=??CCCB==;44.3444)4:6;8::99555.55<:<7<8<996:>?D@@;;;5555::===*::5:8990////)///)/9.544;==;=====>6625<<5:7;=@@999?;???@=ABBDCBBB@?:9999:839AA;@A<?<>9:9B;;;C@B=@==3=*0*0AAAA0==@AB/::::0000//)/;;;)999;;5;5;>5;;695;>5:5:76::>*/0>>3>099@<@==>C>CCA<A9905=::;??;?AA@A@BBBA
@ATNG8:00956:04141
GATGGTAGACGATATCGTACTCTCTGTACTCATTCGTTTCGGAAGAGACAGGTACGTTAATAGTTATAGCGTACTTCTTTTTCTTGCTTTCGTGGTATTCTTGCTAGTTACACTAGCCATCCTTACTGCGCTTCGATTGTGTGCGTACTGCTGCAATATTGTTAACGTGAGTCTTGTAAAACCTTCTTTTTACGTTTACTCTCGTGTTAAAAATCTGAATTCTTCTAGAGTTCCTGATCTTCTGGTGTCGTCTATCATGTACTACCATCGATGGATCTTCGAGTCTA
+
CCDD?0//:///:@<>>@@>>BBBB;;;=<;450555>8==8<9<<B<<AB?BC???<A?BBBB8@@@@::<===8CB===+=?;@AAA:?BAA3:8;5;>89989<=:=@>>>@@B=AAA=?;?>>;;::>=BAAA9=>?@??<=:::>=878<175649;3958@BBAAB@A<;;;AA5A<>;>?DDD/??@@A:@@A;;;@@>>8====.====A<?:>==ABCB>>><><@>=>>?<==@9///==:::>?;:///<:37717768699-3,,,-2229,,-3
@ATNG8:00915:04233
GATGGTGCATCATGCATATCTCACCAGAAGATCAGGAACTCTAGAAGAATTCAGATTTTTAACACGAGAGTAAACGTAAAAAGAAGGTTTTACAAGACTCACGTTAACAATATTGCAGCAGTACGCACACAATCGAAGCGCAGTAAAGATGGCTAGTGTAACTAGCAAGAATACCACGAAAGCAAGAAAAAGAAGTACGCTATTAACTATTAACGTACTGTCTCTTCCGAAACGAATGAGTACGAGAGTCAGAGCAGAGCTACCATCGATGGATCTGAGTCT
+
A?A?9ACEEBBCAAACABACBABB@CBB@GCCB@?=@>@CCBBBB><<<>=@??87777$74=88BBBB@CCC9<8;;;;;';9242555&5<<9>CCCA@?;;7;?BB?CBB?BBBBBBBBCCGCCCCBB@CCBB@A@@@DCBBD=D@:;7;CAACCBC?BCCAAA@BB?BBC@DBBBA;9::3:::::(:@;AAA=@?>AA1837>>><A=@?BBCECBBCCC@C?BBB;>9:5999@CBBBBBBAAABFCCDBBBD??8818===>?C?ABABBABBBB
@ATNG8:00928:04215
GATGGTAGGACGAGCGTCTGAGAGGTACTCATTCGTTTCGGAAGAGACAGGTACGTTAATAGTTAATAGCGTACTTCTTTTTCTTGCTTTCGTGGTTTTCTTGCTAGTTACACTAGCCATCCTTTACTGCGCTTCGATTGTGTGCGTACTGCTGCAATATTGTTAACGTGAGTCTTGTAAAACCTTCTTTTTACGTTTACTCTCGTGTTAAAAATCTGAATTCTTCTAGAGTTCCTGATCTTCTGGGTGCGCTACAGTCTCTCTACCATCGATGGATCTGAGTCT
+
?BBD@@<;:CB;96ABBBBBBBDC@BBBFDCC?BBDD>CC?C?BCBCBCC@DFCCB@C@CCBB@C@CCCCCCCCD@CCCCC5BA=A:;;7;BCCGFJJ<AA?;;;CBB>@ACCCCCC>AAC<??:?CCEA@@C?BBBB<@@AABAAACCDDBBBAA=BBA@BB?B?@@ACCEBBB?C;;;;7;@D@ABBBA2BBBDD>BBCCCCC@@@<@@@@0@AABA?C?BC?CCAA@AA?C?BBBBBA=A9:;6;AABCBCBCBCCCBBAA;;7;@A@@AA?BBBBCCCCBB
@ATNG8:00932:04198
GATGGTAGCGCACACATAGATACAGTACTCATTCGTTTCGGAAGAGACAGGTACGTTAATAGTTAATAGCGTACTTCTTTTTCTTGCTTTCGTGGTATTCTTGCTAGTTACACTAGCCATCCTTACTGCGCTTCGATTGTGTGCGTACTGCTGCAATATTGTTAACGTGAGTCTTGTAAAACCTTCTTTTTACGTTTACTCTCGTGTTAAAAAATCTGAATTCTTCTAGAGTTCCTGATCTTCTGGATAGCGACGCGATATACTACCATCGATGGATCTGAGTCT
+
;<>?:CDBBBCCCCCBBBBCCCCBCBBCBBCC>@BBD=BB@FACCCDB@A?@CB@@=@>ABBD@D?CAAA@AAA?=>>>>>2@@=AACC>CBBC@CCCADF9;:CCBCACCCBBBBB@BBE@E@CCAAAB@@@CBBB?BBBBCBBBDCCBBBCCC@BBB?CD@C?AA@@@CCCG@CBCCB7A>B:;;DDD5C@@@B6;;CCCCCCAA4;;;;;%;@@AB?B@BB@CCCDB@A>A@CBCBCC?CCDADDBBBCCCCBCBBCBAA@@@<@BABBBC@CBBBCBBBDC
@ATNG8:00933:04217
GATGGTAGTGTCAGTGCGCGTCGTCCAGAAGATCAGGAACTCTAGAAGAATTCAGATTTTTAACACGAGAGTAAACGTAAAAAGAATGTTTTACAAGACTCACGTTAACAATATTGCAGCAGTACGCACACAATCGAAGCGCAGTAAGGATGGCTAGTGTAACTAGCAAGAATACCACGAAAGCAAGAAAAAGAAGTACGCTATTAACTATTAACGTACCTGTCTCTTCCGAAACGAATGAGTACATAGATATACGTATAGCTACCATCGATGGATCTGAGTCT
+
;B=C?CBBDCABBFBCBFD@B@@BB?BDC@CCCC@A?A>A@BBBBB?BB?B>@@>99999.:?ACCAABACCCC>CC@@@>>0>C=A@A@@7ACC@CCCBBBC@@=A@CC@BBC?BBDBCBBCCCCCCCCBB@BBBB?BBBABB@@;@=@::6:@@BBCCC?CCAAAC?BB?BBB?BBBDD=BBB?BBBBB3BC?>>>@>==@@595:>@@=@=AAC;;::DAAABC@B?BCC=CCC?>>>CBA>>>B>>>CC@@@@@A>>>>>A;>>>>=@D>D@?@@>=;;;
@ATNG8:00941:04205
GATGGTAGCACACGAGATCTCATCGTACTCATTCGTTTCGGAAGAGACAGGTACGTTAATAGTTAATAGCGTACTTCTTTTTCTTGCTTTCGTGGTATTCTTGCTAGTTACACTAGCCATCCTTACTGCGCTTCGATTGTGTGCGTACTGCTGCAATATTGTTAACGTGAGTCTTGTAAAACCTTCTTTTTACGTTTACTCTCGTGTTAAAAATCTGAATTCTTCTAGAGTTCCTGATCTTCTGGGCAGACTCTCACACGCCTACCATCGATGGATCTGAGTCT
+
CCCC=BBCCCCCCCDCCCCCBCCBBBBBBDAA?ACCC>CD?C?BBCCCCC?CCCCC?C?CBBB>B>BBBBAABCC>BBBBB1BB>AABB;BBBB>@BB?BC:=<?CCC?AABBB??>:?AA8<5;>>>A=>>;A@??;>>>888;AAAAA>>>?A:<><<AA;?;AA@@@??>>9@<<<=3<=A;<<;;9.8:666-3-----996;6:BAC.A??@@:@98817===;;;;?<???===///@@6@776;;???@A@@@A<>=<9=<==?@@<@>>>A???AA
@ATNG8:00942:04209
GATGGTAGTACATGATAGACGACACCAGAAGATCAGGAACTCTAGAAGAATTCAGATTTTTAACACGAGAGTAAACGTAAAAAGAAGGTTTTACAAGACTCACGTTAACAATATTGCAGCAGTACGCACACAATCGAAAGCGCAGTAAGGATGGCTAGTGTAACTAGCAAGAATACCACGAAAGCAAGAAAAAGAAGTACGCTATTAACTATTAACGTACCTGTCTCTTCCGAAACGAATGAGTACTGCGTCTCACTCTCGCCTACCATCGATGGATCTGAGTCT
+
5=>>8=B>===GCCCCBBCB;9:CC@CCC@BCCCBB>B7<<AA;::8;>17-7;=;:999$9295<>>;@;;;C>BC=@@??+9;5;4;;;4:CB?9:6@@BA;;9;@BB8<<B?BCBCCCCBBBBB:;;;;5;A;;;/;@?@A?9:5:=A@@=@AA?AB@@=><>>000/><??:5;:::@8::?8;===>.;@?CAABA::8/6:7<:98*/)/5<<=<BBBBBAB>@;;;>6@00-0@@@ABBB:99CBAA@@@A@>??2::>7@@@AABB@BBAA@::877
@ATNG8:00961:04203
GATGGTAGACATATCGTACTCTCTGTACTCATTCGTTTCGGAAGAGACAGGTACGTTAATTTAATAGCGTACTTCTTTTTCTTGCTTTCGTGGTATTCTTGCTAGTTACACTAGCCATCCTTACTGCGCTTCGATTGTGTGCGTACTGCTGCAATATTGTTAACGTGAGTCTTGTAAAACCTTCTTTTTACGTTTACTCTCGTGTTAAAAAATCTGAATTCTTCTAGAGTTCCTGATCTTCTGGATACACTCATGTGCACCTACATCGATGGATCTGAGTCT
+
;CC>;CCCCBBBCEBCCCCCCCCCCCBBBCCC@CCCC=BB>B?BBBBBBB?ACA>>8>3::(8,73>AAABBD?BBDFG2A@8>897(26667@=<9<A.7688?@<A@@>>?AA;>>B<>;>>;=@AAA=@>@@<@AA>>>????;;:>AAA8<>A:>=:=49@=;;9>CB;A@@@@3@:?9:7777.5::AA9>888?A<9<<4;:::7%855593938848;:?@@@<@=??>>==178=8=>>?@;;6:///99996=887@?@@>>;?>;;;@@@AA
@ATNG8:00962:04220
GATGGTAGGTGCACATGAGTGTATCCAGAAGATCAGGAACTCTAGAAGAATTCAGATTTTTAACACGAGAGTAAACGTAAAAAGAAGGTTTTACAAGACTCACGTTAACAATATTGCAGCAGTACGCACACAATCGAAGCGCAGTAAGGATGGCTAGTGTAACTAGCAAGAATACCACGAAAGCAAGAAAAAGAAGTACGCTATTAACTATTAACGTACCTGTCTCTTCCGAAACGAATGAGTACCTCTCAGACGCTCGTCCTACCATCGATGGATCTGAGTCT
+
5>??;CCD@CBBCBBACCCCBBCDD@D@@<ABBB??=??CCCDBBC?CC?@??CC@BBBB1@@CBBABCCCBA@8>@::;;;*;A>A4;;;7;BD?CBBBDCCBB>B@BB>BBB>AACBCABBCDDCCCBBB?CCBB?BCCBBB?>:>=B9989CBBBCCD@AAACAA>BB?@@@;==BCC=BAA=@ABBB3BC@C999BC@@@:>:<===0808=BBB@AA@BABA<@<@AA9ACC@BAAABBB?BBBBBBA@A@?::9B?>A>;>======:>@@A@@@>>>
@ATNG8:00918:04265
GATGGTAGACATATCGTACTCTCTGTACTCATTCGTTTCGGAAGAGACAGGTACGTTAATAGTTAATAGCGTACTTCTTTTTCTTGCTTTCGTGGTATTCTTGCTAGTTACACTAGCCATCCTTACTGCGCTTCGATTGTGTGCGTACTGCTGCAATATTGTTAACGTGAGTCTTGTAAAACCTCTTTTTACGTTTACTCTCGTGTTAAAAATCTGAATTCTTCTAGAGTTCCTGATCTTCTGGATATGAGTGACTCGTGCTACCATCGATGGATCTGAGTCT
+
6BDD?BAACDDCCCBCCCCCC@@@BCBCCBA@>@@@A<AC>B?BBCBBBA>AAAAA>A;@@AA>B>AA@@ABBBB>BBBBB1??7<555-8@@A@BBB?DC5:8;>??:=ACCAAAA;A>>9>9>>>>???@:>>??9>>>;;;>?@@AAAAA@@;?<=8<A7;7;>AAAAA>>8=9998-9)//6666*6;222(--3---95.2+2998(59:?@;A;A?;;=;A>>>=A<===?>>5;:>:?==<==<=;::?A@===>==9=?>>;;;:===??>>>@9
@ATNG8:00919:04257
GATGGTAGGACGAGCGTCTGAGAGGTACTCATCGTTTCGGAAGAGACAGGTACGTTAATAGTTAATAGCGTAACTTCTTTTTCTTTGCTTTCGTAGGTATTCTTGCTAGTTACACTAGCCATCCTTACTGCGCTTCGATTGTGTGCGTACTGCTGCAATATTGTTAACGTGAGTCTTGTAAAACCTTCTTTTTACGTTTACTCTCGTGTTAAAAATCTGAATTCTTCTAGAAGTTCCTGATCTTCTGGTATACACACTCGCTCGCTACCATCGATGGATCTGAGTCT
+
4?44.4;A<AA@>;====BBB@AAACCIDBB@@:;;-:?;?;@@@@<A=;AA<B=:=:=A<<06.555;555.59.55><<(444)4455)/7---38--(-/)//9::;9=@@@@???:??@9=:C@A@BBBA=AA@@;A??::9>>??D@@@<9949943::7<7<@B=B===>9<5555&5./)/////$//;;;.9////////5.5555$44455.50558<<:55.4;.405<;5557;:<9>BBBBDDDDCCAABB@@@BB?BBBBBAC>@998A?;:;;
@ATNG8:00923:04285
GATGGTAGAGTACAGTGTAGTAGACCAGAAGATCAGGAACTCTAGAAGAATTCAGATTTTTAACACGAGAGTAAACGTAAAAAGAAGGTTTTACAAGACTCACGTTAACAATATTGCAGCAGTACGCACACAATCGAAGCGCAGTAAGGATGGCTAGTGTAACTAGCAAGAATACCACGAAAGCAAGAAAAAGAAGTACGCTATTAACTATTAACGTACCTGTCTCTTCCGAAACGAATGAGTACTACTCTCAGAGACACACTACCATCGATGGATCTGAGTCT
+
@>AA<@9;BBCCDCCCBCCCGDBBB?@AG@DCCBBA?C?BCAAABB?CC@C?BAA@@@AA2A?BBCBAAABBDC>AA@@@@@,@@=@5;;;*9@@=CAAACCB;;6:??@>@CD?CCBCCBCDCCCDCCBBB@CA;;:;BBABC::8;?BAA>ACBBBB?@=?BBBFD?BA<>:9288<=A>>>>?BBBBB3?@59666=;<>@7;6:A<;5;6;?BBB@CCB@??C?A=89957==:989CBBBBABEKCCBAAA??877@A==:====>8:6:??>BBBBBB
@ATNG8:00936:04260
GATGGTAGTATCTGCACACTCTGTCCAGAAGATCAGGAACTCTAGAAGAATTCAGATTTTTAACACGAGAGTAAACGTAAAAAGAAGGTTTTACAAGACTCACGTTAACAATATTGCAGCAGTACGCACACAATCGAAGCGCAGTAAGGATGGCTAGTGTAACTAGCAAGAATACCACGAAAGCAAGAAAAAGAAGTACGCTATTAACTATTAACGTACCTGTCTCTTCCGAAACGAATGAGTACACACTCTCATATGACACTACATCGATGGATCTGAGTCT
+
BCCC@CABACBCBBBDCCCBBBCCC?CCE?BBBD??>@@AADCBBA?AB?B?CBBBBAA@3B?BCCBBBBFBBA;??@@@@@,A@<>9@@@8ACEBCCBBBBCCE?C@CC@ABB?AABBCCCCCCCCCBCCC@C@@@?BBCCBB?><@?BBB@BBBBBCCB?BBBBBB?BB?BAB?BBAAG=A999:BFED2BB??888@AAAA<?:==@A8=:>;A@D>AABBABC=A>BAC>CCB@BBABBBCAAACBBBA??B>BBAAACBCDDDBABC?BBBBB???CD
@ATNG8:00952:04272
GTGGTAGAGAGAGCTCTCTCATCGTACTCATTCGTTTCGGAAGAGACAGGTACGTTAATAGTTAATAGCGTACTTCTTTTTCTTGCTTTCGTGGTTTTCTTGCTAGTTACACTAGCCATCCTTACTGCGCTTCGATTGTGTGCGTACTGCTGCAATATTGTTAACGTGAGTCTTGTAAAACCTTCTTTTTACGTTTACTCTCGTGTTAAAAATCTGAATTCTTCTAGAGTTCCTGATCTTCTGGGTGCGCTACAGTCTCTCTAATCGATGGATCTGAGTCT
+
;?@<?<CCCDDDDCABBDCCCCBCCICCCAA?ABBC>BB@C@CBCCCCB?BBCCA?B?BCCA?C?CAA@BBBBB>BBBBB3@B;A77729A@@=ACC8AB>AAACCD?BBCCCABB?BBB>C=>>>>8;;D=AAA?7>;?===>>@A?@>=?>><???<?>:>9>>>>;==AA=>>>BB6B;>:=@DDG/@?888)8;97B??@@@<>@>@/>>?BA:@=9979BBCAAA<A==677>>4;:;;1;@;;;A888>@@BAAA>=9<;;<9:6;???AAB>><
@ATNG8:00962:04247
GATGGTAGTATCTGCACACTCTGTCCAGAAGATCAGGAACTCTAGAAGAATTCAGATTTTTAACACGAGAGTAAACGTAAAAAGAAGGTTTTACAAGACTCACGTTAACAATATTGCAGCAGTACGCACACAATCGAAGCGCAGTAAGGATGGCTAGTGTAACTAGCAAGAATACCACGAAAGCAAGAAAAAGAAGTACGCTATTAACTATTAACGTACCTGTCTCTTCCGAAACGAATGAGTACTGTATCTATTTGTGCGCTACCATCGATGGATCTGAGTCT
+
BBBB@DBDC>BBCCCCCCDCCCCCD?CCB?BBCC998:=@@DBBBB?BB=?=?A?88878(8:?@ABBBBBBBF>BD;;;;;*;A=A?CCC<CHEGFBBBCCCBB@B@CD@DBB?CCBBCCCCBBBDDCCBB@BBAA>ABABBB??=@@C@A?@CDCBCCC?CBBCCC?CC>BBB=@?BBD<B@;7;@A@@/AB=A;::A@@@B<B;@@AB:>:>CBBB?BBBCCBD@F@CBB=BCC?CCCCCDCBBBBBAAAAA=?;;;;;?AA=@>>>A>>:>BBB@AA;;;
@ATNG8:00963:04289
GATGGTAGGAGACACGTCGCACACGTACTCATTCGTTTCGGAAGAGACAGGTACGTTAATAGTTAATAGCGTACTTCTTTTTCTTGCTTTCGTGGTATTCTTGCTAGTTACACTAGCCATCCTTACTGCGCTTCGATTGTGTGCGTACTGCTGCAATATTGTTAACGTGAGTCTTGTAAAACCTTCTTTTTACGTTTACTCTCGTGTTAAAAATCTGAATTCTTCTAGAGTTCCTGATCTTCTGGATATGAGTGACTCGTGCTACCATCGATGGATCTGAGTCT
+
;BCC@CCC@CCDBCCCB:;=BBCCCCCCCCAA?ABBE?AA=A=;::BBBB?BCCDB@B?A@AA=A>ACBBBBA>B997989$9;4>?A@:@B@?=@>>9>B?BBBBBB>AAB@AAAA=AAA<>:>?=?>>>>=@@@A<@@@>>>>>>@@AA????<;;;=AA=B;????@AAAA<AAAAA5A:>9=====.=@>>>7>>=<==>=<<<AAAA.A>??A<A<?>:==<A>=;9=9=@AA@@7==A;A>>>>?>>>AAA@@>>@>>>=A<<<CAA;AA;;<<@@88
@ATNG8:00915:04309
GATGGTAGCACACGAGATCTCATCGTACTCATTCGTTTCGGAAGAGACAGGTACGTTAATAGTTAATAGCGTACTTCTTTTTCTTGCTTTCGTGGTATTCTTGCTAGTTACACTAGCCATCCTTACTGCGCTTCGATTGTGTGCGTACTGCTGCAATATTGTTAACGTGAGTCTTGTAAAACCTTCTTTTTACGTTTACTCTCGTTGTTAAAATCTGAATCTTCTAGAGTTTCCTGATCTTCTGGTATACACACTCGCTCGCTACCATGAATCACGAAAGTCT
+
B>4505::=?CBCBAAABCBAA@BA@;??@;@8ACDC=@B@D@AAA==CBDBAA@@7@695;;7;7;;;=====B8BB==<+A?8<:83(3:=?577>>AB999BBBB@BBC@@=;:4;8818:??A:;:A=7=989+////697;88888/./9/53;58A9>9@;76-----(--333)3.7.77577(79755,558565:9/55-///'..--9)-.8155789222'2.5555692;A<59;///9<>>>>>>@@;;;>A9==;834----22,2235
@ATNG8:00916:04297
GATGGTAGCATCATTCATATCTCACCAGAAGATCAGGAACTCTAGAAGAATTCAGATTTTTAACACGAGAGTAAACGTAAAAAGAAGGTTTTACAAGACTCACGTTAACAATATTGCAGCAGTACGCACACAATCGAAGCGCAGTAAGGATGGCTAGTGTAACTAGCAAGAATACCACGAAAGCAAGAAAAAGAAGTACGCTATTAACTATTAACGTACCTGTCTCTTCCGAAACGAATGAGTACTATGTAGAGCTCTATACTACCATCGATGGATCTGAGTCT
+
6<BB:CBCBDCCAB?BBDCDCCCCC?BCC@CABBC@?A>AAABCCC?CD@C@A?@>CCCC2B?BBBBBBBAAAB=A?::999*:@;@@JMH:BCC@DCCCCCCCC?B?BC@CAA>AAEBCBBBCCCCCCC@@??EBB?BBCBABAA>B@EBB?BCCCBCCC?BBAAAC?CD>>=>999DFC>B??>>CCCC3AD:>;;;?@@??;?<@AAA;?;??BCC@CDAAAAC?B?AAA<AAA?AAABBBBBBB?@@AA===??AAA>>==9=@@===B?CBBB???BBD
@ATNG8:00919:04312
GATGGTAGAGTATCATGTGTATCTCCAGAAGATCAGGAACTCTAGAAGAATTCAGATTTTTAACACGAGAGTAAACGTAAAAAGAAGGTTTTACAAGACTCACGTTAACAATATTGCAGCAGTACGCACACAATCGAAGCGCAGTAAGGATGGCTAGTGTAACTAGCAAGAATACCACGAAAGCAAGAAAAAGAGGTACGCTATTAACTATTAACGTACCTGTCTCTTCCGAAACGAATGAGTACGTGTGACGTACGTGAGCATCGATGGATCTGAGTCT
+
CBC>9ABCCCCBCCCAAADDBBBBB@CBB>AADD@@>@>@@CBBBB@CD@CACCC@@??>0>?CCCCBBCCCDD>BA:;;:;*;J>B=BBA7ABB?BBBCDDD??=?>BA?AAA?AABCBDCBBBCFCCDCC@C@A@@BAA@BBBD@B@CBB@BBCCCCCB?BBBBBB@BB?BAA>BAACC8@<<899999(9==9998:;9<<9@::<:A=B=AADCC@DCBCCBD=@=?@@9?AA?BAAAFBBBBBA@AAAABCBBBBAAABBBBBC@B??????BBB
@ATNG8:00920:04313
GATGGTAGCTCTGCTCTGACTCTCGTACTCATTCGTTTCGGAAGAGACAGGTACGTTAATAGTTAATAGCGTACTTCTTTTTCTTGCTTTCGTGGTATTCTTGCTAGTTACACTAGCCATCCTTACTGCGCTTCGATTGTGTGCGTACTGCTGCAATATGTTACTGATGAGTCTTGTAAAACCTTCTTTTTACGTTTACTCTCGTGCTAAAAATCTGAATTCTTCTAGAGTTCCTGATCTTCTGGTGAGATATGCATGATGCTACCATCGATGGATCTGAGTCT
+
5ABB@CBBA;55B>@@BBBBBBB@@ACCCDCC?@@AA;@A=A7;;BBBBCACCBBBAE@BA==7;7;<<@>00/<:<<;;;+//)4444)4:=>9==@:=B??@@CBB@CCCCCCA@=@AA;@=?BAAAA::6:@??;@BB@A@BBBCCCCBDA?:>0000,0000039:?<==7=>?AG2>8@259999$9<@BB<AAA?A@999:>=>>>,???BC?B?@@<@AA;;9A=A=BBBCCB?BBCAFBBBBAA@@??<?@@;;;@@=?BBCBBB=?999@AACCC
@ATNG8:00926:04320
GATGGTAGACATATCGTACTCTCTGTACTCATTCGTTTCGGAAGAGACAGGTACGTTAATAGTTAATAGCGTACTTCTTTTTCTTGCTTCGTGGTATTCTTGCTAGTTACACTAGCCATCCTTACTGCGCTTCGATTGTGTGCGTACTGCTGCAATATTGTTAACGTGAGTCTTGTTAAACCTTCTTTTTACGTTTACTCTCGTGTTAAAAATCTGAATTCTTCTAGAGTTCCTGATCTTCTGGATACACTCATGTGCACTACCATCGATGGATCTGAGTCT
+
9@AA<AAB;;;CBCBCCBABBBBBBCBABCAA>??@@5@@<@?AA:9:?@;?A???=@9>?>?4<?BCBDBBBBB>;;888)55472202===7=::8=@99;:>>?<@???@@DD;@?B7;7=<>>>>>=<AA@A;AAAA===@@@CA@@::::=@A=BB<A<AAD=>=@>>8>=5;;1;:=9=====.9=999.7-----9<:>47777)6///60609;;@;;:?@@<?<?F@;;;<>>>=A@B@@===;;<>@ABA>==:=::;AAA=?@?>>>>@AA
@ATNG8:00928:04306
GATGGTAGCTCTGCTCTGACTCTCGTACTCATTCGTTTCGGAAGAGACAGGTACGTTAATAGTTAATAGCGTACTTCTTTTTCTTGCTTTCGTGGTATTCTTGCTAGTTACACTAGCCATCCTTACTGCGCTTCGATTGTGTGCGTACTGCTGCAATATTGTTAACGTGAGTCTTGTAAACCTTCTTTTACGTTTACTCTCGTGTTAAAAATCTGAATTCTTCTAGAGTTCCTGATCTTCTGGATATGAGTGACTCGTGCTACCATCGATGGATCTGAGTCT
+
/777)//<<===>==BBCBBBCCCDBBCBBA@>@@@A9@B?B?BBBCCBB?BCCAA?@@DAAB6<7:B@@@@99:2:::;:':=8=:;:,9@>?;ACB@CC;:;BA@D?B@@@>@?;7<CC@E?A@@DA@AC@CDBB>AAB;;;CBBBA@@CAAA?BA@=:;4;;@ABBBBCBC59:99,55;55599*5955>6B@B999@5557<::<*555<<:>@CC@BBA@@AA<@=@??BBB9@:;5;AA;;;BA@A;;::A@A???=??=?==>18787>;?878
@ATNG8:00942:04326
GATGGTAGTATAGAGCTCTACATAGTACTCATTCGTTTCGGAAGAGACAGGTACGTTAATAGTTAATAGCGTACTTCTTTTTCTTGCTTTCGTGGTATTCTTGCTAGTTACACTAGCCATCCTTACTGCGCTTCGATTGTGTGCGTACTGCTGCAATATTGTTAACGTGAGTCTTGTAAAACCTTCTTTTTACGTTTACTCTCGTGTTAAAAATCTGAATTCTTCTAGAGTTCCTGATCTTCTGGGCTGCGCTGATATGCGCTACCATCGATGGATCTGAGTCT
+
89<<5::?@<>==<<<@@CDDIIBBBBBDDBB@BCCC>CD@C?;;:BBFC?BCDCC>A>ABAA?B=?@FDDBBBC?BBBBB3??:;;;;1;A?>;>?A>AB@BBB@AA8:;>>B>>><???=B=??>>:;;>;===@<?@@@B???@AC@?888;5;;;:>>8=:=@AABAABB=???@@5?6:7:?AAB.;;>AB:@@AAA@@@@@;====,<///=9=9AA;AAA@>>>;A=AA??@@<;;;;4;///998;@@@;;;AA>>><?>>>>?@;??@@A@>>>@
@ATNG8:00949:04321
GATGGTAGGAGACACGTCGCACACGTACTCATTCGTTTCGGAAGAGACAGGTACGTTAATAGTTAATAGCGTACTTCTTTTTCTTGCTTTCGTGGTATTCTTGCTAGTTACACTAGCCATCCTTACTGCGCTTCGATTGTGTGCGTACTGCTGCAATATTGTTAACGTGAGTCTTGTAAAACCTTCTTTTTACGTTTACTCTCGTGTTAAAAATCTGAATTCTTCTAGAGTTCCTGATCTTCTGGGCTGCGCTGATATGCGCTACCATCGATGGATCTGAGTCT
+
8944.49@=BB@AACFCCCCBCCBCBCCCC;;:;BBD>CB@E?ABBCDCC?BBCCB>B>BBBB@B?BABCCBBA?;88999':?=CBBB<BBBB=?>>;>@?@@BBBB?BBBBA>>@9@?A;?;???A@@@A;?AAA9=>@>>>@@AB@@@=>=A<;;;<@A<@<@AAAAAA@@9>>?CC5C<@7<<AAA.A@???5889888>>>@<@AAA/B?>>B<B<@@;@?A?8:8:>9>>>>>>577<<4<///;;;;???AAAAA>><<@@BAA@@<@AA?AAAA@>
@ATNG8:00956:04300
GATGGTAGGCGTGTGAGAGTCTGCCCAGAAGATCAGGAACTCTAGAAGAATTCAGATTTTTAACACGAGAGTAAACGTAAAAAGAAGGTTTTACAAGACTCACGTTAACAATATTGCAGCAGTACGCACACAATCGAAGCGCAGTAAGGATGGCTAGTGTAACTAGCAAGAATACCACGAAAGCAAGAAAAAGAAGTACGCTATTAACTATTAACGTACCTGTCTCTTCCGAAAACGAATGAGTACGATGAGAGAGCTCTCTCTACCATCGATGGATCTGAGTCT
+
DCBB?BCB?BCBCBCCDDCBBCBBB>CCGADECBBA?B?@@@CCCC@BC>@=>>>77777)9>AAABB??>BBA8>=:::::(9?:>8=;;.;:?;A?>;>>>AB5858B<>??7;:=>>???@>>=@>>>?<???B>C89///:9599@DD=B===AA@@<@AA>BB@BB=AAD;;;676)88818>>>>/??<?AA@@@@@@=?;?@<<8=;@@@AA=AAAA?@=4:48878)8993:AAB@@@AA;;;@DDBCA?>=>=??::4:=><=>>:=BBADAA@@@
@ATNG8:00915:04347
GATGGTAGCACGACACGACGATGTGTACTCATTCGTTTCGGAAGAGACAGGTACGTTAATAGTTAATAGCGTACTTCTTTTTCTTGCTTTCGTGGTATTCTTGCTAGTTACACTAGCCATCCTTACTGCGCTTCGATTGTGTGCGTACTGCTGCAATATTGTTAACGTGAGTCTTGTAAAACCTTCTTTTTACGTTTACTCTCGTGTTAAAAATCTGAATTCTTCTAGAGTTCCTGATCTTCTGGTCTACTACACTGTACTCTACCATCGATGGATCTGAGTCT
+
BBBB@DCCCCCDCCCCCCC9;;DECCDDDEAA?ACCF@CC?B?BCCCCCC?CCDDC=@?ABBB>B?BBBBBB@A@?<>;<<.;?;>7772:AAB@CCD@CB577ACCB?AAACAA@@:@AA8<8<>>>>>>>:@A@@;>>>>>>AA?>>>>>???5;=A;@@:?:>>>AA@@=<6<<<<<2=<A<??AAA/B@888.666///>==?;?BCC/A>>>=:=;>>;>>?A>>><A=@??@?A6=<D=@@@@@>>>A???>>>AD>>>>>:;;A??<?@@@A;::@=
@ATNG8:00917:04387
GATGGTAGCGCACACATAGATACAGTACTCATTCGTTTCGGAAGAGACAGGTACGTTAATAGTTAATAGCGTACTTCTTTTTCTTGCTTTCGTGGTATTCTTGCTAGTTACACTAGCCATCCTTACTGCGCTTCGATTGTGTGCGTACTGCTGCAATATTGTTAACGTGAGTCTTGTAAAACCTTCTTTTTGCGTTTACTCTCGTGTTAAAAATCTGAATTCTTCTAGAGTTCCTGATCTTCTGGAGATACACATGATACTCTACCATCGATGGATCTGAGTCT
+
6CBB@B@DDCDCCCBBCCCDDCCCCCCCCDAB?AAAA=BB?C?BABBBCC@BBB??<A?CCCB?B?CCBCB@@@@;;::::);937<AA<BACC@BCC?BE:;;BCCC@CCCBBBCC@CCB?B?CCCCCBCB?@BB@<AACCCCBBCCDBCAAAB?CBB?BB?C?CABBBBDCC@DBBBB:A>C;;;:::*:AACC>CBBADCECBC?CCCC2CAAAB@B?CC?BBBBBCC@B@BCBCCC?BAC@CCCCCCCBBBBBBBBBBB8999AAACBB@BCCCCBBAAA
@ATNG8:00920:04340
GATGGTAGGCACTGCGCTCACATCCCAGAAGATCAGGAACTCTAGAAGAATTCAGATTTTTAACACGAGAGTAAACGTAAAAAGAAGGTTTTACAAGACTCACGTTAACAATATTGCAGCAGTACGCACACAATCGAAGCGCAGTAAGGATGGCTAGTGTAACTAGCAAGAATACCACGAAAGCAAGAAAAAGAAGTACGCTATTAACTATTAACGTACCTGTCTCTTCCGAAACGAATGAGTACGTGTGACGTACGTGAGCTACCATCGATGGATCTGAGTCT
+
5CAA>BBC?CCBBBBBBCCCCCCCC>CCD@DBBCCC@BACCCCCCC@BC?B@ACC??@@@2@?BBBBAAAFBB?8>>9::::*;D>D<AAA9ADEACAA@CBBBC@C@CC>@CB?DB@@CCCCCBBCCCCCC@CC@@>ABB@BBA@<A?CCC?AAACCCAA>AAAAAA?BC@>>?<??ABD=BA=8<=<<=/=A<A;::A?>@@9>9@@BD:>:>ABBB?BBAA@BB<><?AA;A??;?BBBCCCCA>>@ABBABAA@BBBCABB?BA=>A>B?BAAB@@???@
@ATNG8:00923:04375
GATGGTAGTCTCAGATAGTCTATAGTACTCATTCGTTTCGGAAGAGACAGGTACGTTAATAGTTAATAGCGTACTTCTTTTCTTGCTTTCGTGGTATTCTTGCTAGTTACACTAGCCATCCTTACTGCGCTTCGATTGTGTGCGTACTGCTGCAATATTGTTAACGTGAGTCTTGTAAAACCTTCTTTTACGTTTACTCTCGTGTTAAAAATCTGAATTCTTCTAGAGTTCCTGATCTTCTGGATAGCGACGCGATATAATACCATCGATGGATCTGAGTCT
+
8944.5:::DBBBCC<:;AA?@ACBBBAAA;;.9995)5925.6<<<=;;8;CA<;:;@CBBA?B<@ABA?@@>?9?>>=2<A495;;8><6616>=8@B<?AACDF@BBBCCCCC?CCC@C?CCCCCBBB?@DBB=@@CBBCC@@ABCBBAAA?BCB?BB=A>AAABBCCA@;A;;;;.<=C><;<<.;B@@A<ABDBBBCBBA=AAAA0A@@@B@BACC?BBCBBBB>A>AAABAB=@9:7:CBABBB@@@;;;BCC@CBB?BCBBCBB?B;<:CCCBAB
@ATNG8:00931:04372
GATGGTAGAGTACAGTGTAGTAGACCAGAAGATCAGGAACTCTAGAAGAATTCAGATTTTTAACACGAGAGTAAACGTAAAAAGAAGGTTTTACAAGACTCACGTTAACAATATTGCAGCAGTACGCACACAATCGAAGCGCAGTAAGGATGGCTAGTGTAACTAGCAAGAATACCACGAAAGCAAGAAAAAGAAGTACGCTATTAACTATTAACGTACCTGTCCCTTCCGAAACGAATGAGTACTGTATCTATGTGTGCGCTACCATCGATGGATCTGAGTCT
+
6DBC@BBDDEBBBCCCCDCCB;:;;05@A?BBCE@@<@=A@??@@@<@?;@;??>98899'78>>@B879A==>89795555$5<5:.555&5;;7<CCBBCCCC?D@CC?CCB?AAAABCCCCCDDCCBBD>B@@@=@?BAAAAA=B@C;;::BBBCCCB>??ABBB>AA?C9958A@@B;@@C@BCCDC3B>;>??B@<8;;5<;::;@<@=BB?@?@D>==B4?7@>BBF>A@A?999@>?<CCCCCB:9999AAAAA@CBB<==?>A;?;>777;;;933
@ATNG8:00941:04387
GATGGTAGAGAGAGCTCTCTCATCGTACTCATTCGTTTCGGAAGAGACAGGTACGTTAATAGTTAATAGCGTACTTCTTTTTCTTGCTTTCGTGGTATTCTTGCTAGTTACACTAGCCATCCTTACTGCGCTTCGATTGTGTGCGTACTGCTGCAATATTGTTAACGTGAGTCTTGTAAAACCTTCTTTTTACGTTTACTCTCGTGTAAAAATCTGAATTCTTCTAGAGTTCCTGATCTTCTGGGCTGCGCTGGATATGCGCTACCATCGATGGATCTGAGTCT
+
<<5505<<ACCCCB@666>=>=B@AA;@@<@B@CCCC?AA?A<00/9:7848:<B=9=8?=;?0944::?@>>8>6<=>>>,<;4999>2>;@A<???>?@=?@@@??;?A?9955525?@<A<@@@B968A;>===:==<7558:99;>><;55.222+22.71557:8889;055>:>2>:>5:9>==/>=???9?@@?>><;//-333(3-/-9,3-//*/888888;C;AA?AAA;;777.7//-6733-69666///@>@6<<@===?;?;;;>>@@A=
@ATNG8:00942:04381
GATGGTAGATATATGCACGCTCTACCAGAAGATCAGGAACTCTAGAAGAATTCAGATTTTTAACACGAGAGTAAACGTAAAAAGAAGGTTTTACAAGACTCACGTTAACAATATTGCAGCAGTACGCACACAATCGAAGCGCAGTAAGGATGGCTAGTGTAACTAGCAAGAATACCACGAAAGCAAGAAAAAGAAGTACGCTATTAACTATTAACGTACCTGTCTCTTCCGAAACGAATGAGTACACATCGTCGTGTCGTGCTACCATCGATGGATCTGAGTCT
+
BCCC?CCCCBCBCBBBCCBBBBCBC?BCC?CCCB?@;?;?ABBCCA??C?C>@AABBBBB3B?ABCCCCAABBB=??:;;;;*;A>C5;;;6;CC@CBBCCEDCC@B?AB>BAA?ACCCCBBBCCECCCBBB@CCBA?ACCCEEBB>B?B?@>@CBCCCCB?ACCCAA=AA>BBD=AACCD<BAA>AABBB3BD?C>>>CAA@@;><>@@@<>:<ADBC?BBAAACC?C@BBB=BBB?BBBBBBDCCAAAACBBABBBBDBBBBB?BCCCCAA?BDBBA@AACC
@ATNG8:00954:04383
GATGGTAGGAGACACGTCGCACACGTACTCATTCGTTTCGGAATGAGACAGGTACGTTAATAGTTAATAGCGTACTTCTTTTTCTTGCTTTTCGTGGTATTCTTGCTAGTTTACACTAGCCATCCTTACTGCGCTTCGACTTGTGTGCGTACTGCTGCAATATAGTTAACGTGAGTCTTGTAAAACCTTCTTTTTACGTTTACTCTCGTGTTAAAAATCTGAATTCTTCTAGAGTTCCTGATCTTTGGTGTCGTCTATCATGTACTACCATCGATGGATCTGAGTCT
+
0/AA@?A?:>B666<>==666<//////79/5.59993:939)////;;;;9<;8776;+//9;6:8:;::998771;7777'884:::::1:888/33<49959889799)7998995505==28222555533477...27777222.-,,2,,,,,(,,223317188:::;8884;<==>0<7;555555$5<@@@499@AC@CA@@@DEDD2ABDBC@C@BB@BBBBC@A?@@BDBAAAB6;8;AACCB@??CCCBBBCCCBA=AA@@6559>556<655<>
@ATNG8:00961:04356
GATGGTAGCTCGCTGATGATATCTCCAGAAGATCAGGAACTCTAGAAGAATTCAGATTTTTAACACGAGAGTAAACGTAAAAAGAAGGTTTTACAAGACTCACGTTAACAATATTGCAGCAGTACGCACACAATCGAAGCGCAGTAAGGATGGCTAGTGTAACTAGCAAGAATACCACGAAAGCAAGAAAAAGAAGTACGCTATTAACTATTAACGTACCTGTCTCTTCCGAAACGAATGAGTACTACTCTCAGAGACACACTACCATCGATGGATCTGAGTCT
+
BBBB@CBEBB=ABCCCCDDDBCCCD@DCC?BCCDAA?B@BCBBBBB@BD>@==<=78888(:?BBBBBCCCCCC=A?:::::*;@;A?CBC<CJIACBBBCCCDC?CACC@CBB@CCCBCBBBCCCCDC@AA?BB@@=@BBBCCBB?B?BAA@ACBBCBBB?BCCBBB?BB?AAA?ABCCC=A?<888787(9??B?>>CBBBB6858BBB:>:=ABAA>AAAAABB=A=AAA=BCC?BBBDBCCCCCAAAAABCCDB=>>>>??<?@@@@AB@EBBCBAAABB
@ATNG8:00916:04418
GATGGTAGTGCGTGAGAGAGAGACCAGAAGATCAGTAACTCTAGAAGAATTCAGATTTTAACACGATAGTAAACGTAAAAAGAAGGTTTTACAAGACTCACGTTAACAATATTGCAGCAGTACGCACACAATCGAAGCGCATTAAGGATGGCTAGTGTAACTAGCAAGAATACCACGAAAGCAAGAAAAAGAAGTACGCTATTAACTATTAACGTACCTGTCTCTTCCGAAACGAATGAGTACACATCGTCGTGTCGTGCTACCATCGATGGATCTGAGTCT
+
//8=4=ACB===@A?CCCC>>@00+/7:5:ABCBBAA7;;?>?@A>BC@B@A@?;;;;.9249=>BBBB<;;7<CAAAAA,@@9=4:9:&5;;65666=B@=A;>;AA?AAA=@EBBBCCBCBBDCBB<:9;;AA?BBBCEL@C@B@CBB?B<;;A:9:?CB?A@A==@;?::39AAA@8=?<;88898)7918;??????@=A>@@@@6:6:A@@@=??>@?=>?C>:==7<>@70009<99A8<?965<;;?@BBBBBCAA>ADBAA??3:99978;;==
@ATNG8:00916:04427
GATGGTAGCGCATATCAGCGCAGCCCAGAAGATCAGGAACTCTAGAAGAATTCAGATTTTTAACACGAGAGTAAACGTAAAAAGAAGGTTTTACAAGACTCACGTTAACAATATTGCAGCAGTACGCACACAATCGAAGCGCAGTAAGGATGGCTAGTGTAACTAGCAAGAATACCACGAAAGCAAGAAAAAAGAAGTACGCTATTAACTATTAACGTACCTGTCTCTTCCGAAACGAATGAGTACTGCGTCTCACTCTCGCCTACCATCGATGGATCTGAGTCT
+
=<<<7<<<B@=B@AAABBCBAA;;;.9@@;:95=<<8<499950:;:00+069;;>>>@@0@=ACCACCCCCCH>;:;@?>>,>?292999&5>>4;;@??@BBC?C@BB?AAA>AAAAAAABBBBCBABBC?D;;;5::?@@B@D;A=;;:29==;@==B>@BB99:@CC@CCF?AA:::,7<<8778798%8???@AA>>?AC;>;<?<;6<:86;@@29:99:99292944(4::39:<<;;:=<@?C999??@@??@@=AAA>A;98=?@;???;:;;;::
@ATNG8:00918:04425
GATGGTAGGCACTGCGCACACATCCCAGAAGATCAGGAACTCTAGAAGAATTCAGATTTTTAACACGAGAGTAAACGTAAAAAGAAGGTTTTACAAGACTCACGTTAACAATATTGCAGCAGTACGCACACAATCGAAGCGCAGTAAGGATGGCTAGTGTAACTAGCAAGAATACCACGAAAGCAAGAAAAAGAAGTACGCTATTAACTATTAACGTACCTGTCTCTTCCGAAACGAATGAGTACTGTATCTTTGTGTGCGCTACCATCGATGGATCTGAGTCT
+
44558==B@CBBBCCCCCCFCCCCF=CBC@DDDCAA?A?BCCCCBC@CB?C@AAAAC@@A2A?BCCCCCAACCB;BBBBAAA2A@<A=BBB<BDC@DBBBBCC::;;@EC@HA@?ABCBCFGDBBBBBBCCC?CCCC?BBBBAA?B<?<@@@=@CCBCBCC?CBCBBC?@@;AA@4::@@@;?<<;:9888(7<9>:<;BBAA@;@<AAED7;7;BA@?=?CAABBC?B???>8???<?BABBBB???BBA@A<A@A??=>>@??<@@>>>==:=>>>B@@;;;
@ATNG8:00928:04410
GATGGTAGTACATGATAGACGACACCAGAAGATCAGGAACTCTAGAAGAATTCAGATTTTTTAACACGAGAGTAAACGTAAAAAGAAGGTTTTACAAGACTCACGTTAACAATATTGCAGCAGTACGCACACAATCGAAGCGCAGTAAGTATGGCTAGTGTAACTAGCAAGAATACCACGAAAGCAAGAAAAAGAAGTACGCTATTAACTATTAACGTACCTGTCTCTTCCGAAACGAATGAGTACAGAGAGTACGATATGTCTACCATCGATGGATCTGAGTCT
+
449:39:;999555499<<BBBBBC?CBC?BC>54439.45=<<<B?A=8@6<<<555555#5.55<<<565:::)5444444$556;.555&5;;49665<<<00)0:00+0<=::;;=B>ABBBBBCBBFD=AA;;6;AA@@@;;6;BBAC?CBCA@AFC@EBCBBC>AA@B@A????BD@BBA?99:::(8<8==@AA?::8)-(-229)-*-9=<=<@BBBB>C?C?AA@9?<@<:::AAD@A::9AABBBBCBBB???@9949C>:666(/...8:8999
@ATNG8:00932:04419
GATGGTAGAGAGACTGTAGCGCACCCAGAAGATCAGGAACTCTAGAAGAATTCAGATTTTTAACACGAGAGTAAACGTAAAAAGAAGGTTTTACAAGACTCACGTTAACAATATTGCAGCAGTACGCACACAATCGAAGCGCAGTAAGGATGGCTAGTGTAACTAGCAAGAATACCACGAAAGCAAGAAAAAGAAGTACGCTATTAACTATTAACGTACCTGTCTCTTCCGAAACGAATGAGTACGTGTGCGACGTGTCTCCTACCATCGATGGATCTGAGTCT
+
8@44.5:?@@@BBB966;9;@99:@3=B=75959:58@=@@@DA@@=:939;=>>=????.>=AA@B@?@=;<>8?>ACDDE3BD@D@CCC<EGDACCCBC@@0000<AAA@AB@BBBBBBCCCCCCC@@@C@CCBA?BBBA>??B>B@CCC@CBBBBBBB?BBDAAA?BB?BAA:>>::9,7;;888999.8><A>>>D>?>A<A:>>@A<@<@ABBB@BBBAACB<?<>@?8@:94:A@BBBBBBC@?@>>>AA@@@>=:>??=A@@@;;;;?;;;???>;;
@ATNG8:00941:04430
GATGGTAGAGAGAGCTCTCTCATCGTACTCATTCGTTTCGGAAGAGACAGGTACGTTAATAGTTAATAGCGTACTTCTTTTTCTTGCTTTCGTGGTATTCTTGCTAGTTACACTAGCCATCCTTACTGCGCTTCGATTGTGTGCGTACTGCTGCAATATTGTTAACGTGAGTCTCGTAAAACCTTCTTTTTACGTTTACTCTCGTGTTAAAAATCTGAATTCTTCTAGAGTTCCTGATCTTCTGGTGTCGTCTATCATGTACTACCATCGATGGATCTGAGTCT
+
A<<A?B@@@CBCBBA<96<=;;;;;6559<551;ABB=AB>B?;;9BBBA?BBABA@B@BBAB8A<:?A===88<637777$371788818A?B9:9B?BC>??A@A@>ABAA??@?<?AA=A=A??=<===;>>>>7:;@????@?@A>=888;6;>>:??3858AAAA@@@===;;::/:4:4;>>=>/>>>??6;;AAAA;;;@=DDDD/?::;A=A=>>:=>@@@AA:><>D878?<?AA<AA@@>>:;:<;=///9;9<=8===;;;>:?;;;?BAA@?
@ATNG8:00948:04397
GATGGTAGCGCGACGAGCGTAGACCCAGAAGATCAGGAACTCTAGAAGAATTCAGATTTTTAACACGAGAGTAAACGTAAAAAGAAGGTTTTACAAGACTCACGTTAACAATATTGCAGCAGTACGCACACAATCGAAGCGCAGTAAGGATGGCTAGTGTAACTAGCAAGAATACCACGAAAGCAAGAAAAAGAAGTACGCTATTAACTATTAACGTACCTGTCTCTTCCGAAACGAATGAGTACAGAGAGACGATATGTCTACCATCGATGGATCTGAGTCT
+
996C@BCAAB@@BCCCCCCCCBBBC<BAB?CBBBCC@A?ACCBBBD?BB?C?BBAAAACC2C?BBABBBBAAAB>99;CEDD5;;;9:CDF;CCC@CBBBBDB@@<@?BB@BCC@BCBBCCCCCEBBBBBBB@CBBB@BCBCCA??<@?B;;9;AABCBBB?BCEBCB=???@AA;??9::,9<<89::::(6<8=<==AAA??<@;>>>>=B<@@CBB?BCBBBBC?C?CCC=BBC?BAA@@?AABBBB@?AAAD?@@===8838A@AA>>:==>>????AA
@ATNG8:00951:04411
GATGGTAGAGAGACTGTAGCGCACCCAGAAGATCAGGAACTCTAGAAGAATTCAGATTTTTAACACGAGAGTAAACGTAAAAAGAAGGTTTTACAAGACTCACGTTAACAATCATTGCTAGCAGTACGCACACCAATCGAAGCGCAGTAAGGATGGCTAGTGTAACTAGCAAGAATACCACGAAAGCAAGAAAAAGAAGTACGCTATTTAACTATTAACGTACCTGTCTCTTCCGAAACGAATGAGTACGAATGAGATCTCGTGTGCTACCATCGATGGATCTTGAGTCT
+
CBB=@CCCCDDBBBCCICF;;;CED?CCC?CCCDA@>@@BBBBBCB?BB?B@BBABBCDC2B?BBAAACBBBBA;@A:;;;;.;C?C=BAA9CEDACCBCCCCAA=B7;;?;;;B?BABBBBBBBBC>==@00*0;=@AB?B999AAA?;A=AA@=@A@@?999?BB@@@A=A@;999187888*555-55555'.3.3...669.//(.2...627275<<>9<;;;<==9=8===6=;:6:::;9;;//*/99868877;<<<???@@<@AB>>>@;>000)0000AC
@ATNG8:00955:04401
GATGGTAGTGCGTGAGAGAGAGACCCAGAAGATCAGGAACTCTAGAAGAATTCAGATTTTTAACACGAGAGTAAACGTAAAAAGAAGGTTTTACAAGACTCACGTTAACAATATTGCAGCAGTACGCACACAATCGAAGCGCAGTAAGGATGGCTAGTGTAACTAGCAAGAATACCACGAAAGCAAGAAAAAGAAGTACGCTATTAACTATTAACGTACCTGTCTCTTCCGAAACGAAATGAGTACGTGTGACGTACGTGAGCTACCATCGATGGATCTGAGTCT
+
DGDD?BBBCBCBCCCCCCCCCCBCC=CCB?CCCCA@?B?AABCCCCACC=?>@CDCCCCC3C?BEBAABBCCBB9BBBBCCC5DD@E8;;;6;DEBDBBCCCD;98;@EJ@CCC@CDCABBBBCBBDCCBBB?BCBB@BBBACBBB>B@CCC@CCCCCBBB?BBCBCB>AB>BBB<??@@@9>::3:9999(:@;=878AAC??;?;>>AA;A<ABC@@?@CAAABB@CABBA9@9::+9>>@BBBCBCBBBBBCBBBBCBBBBBB?BAAACBB?BBBBB>>>@@
@ATNG8:00962:04391
GATGGTAGTGTCATATGAGAGTGTGTACTCATTCGTTTCGGAAGAGACAGGTACGTTATAGTTAATAGCGTACTTCTTTTTCTTTGCTTTCGTGGTATTCTTGCTAGTTACACTAGCCATCCTTACTGCGCTTCGATTGTGTGCGTACTGCTGCAATATTGTTAACGTGAGTCTTGTAAAACCTTCTTTTTACGTTTACTCTCGTGTTAAAATCTGAATTCTTCTAGAGTTCCTGATCTTCTGGGATGTGTGCGCAGTGCCTACCATCGATGATCTGAGTCT
+
;5;=9BBD;@;<<<<9;69;===<;9959=89394;9,9=.949CCCAAD70/7/-(-----3:6:====;6555:8:::$444(44;;2<5557;55.555556<<=9=@>>;;6616;=8><>>A>966@=AA;?;>@900000//////><<066;7;>:>:;;;::?=9949>;<@2B9D;99999':?@@@.:;;:>99955.555&559996;16/7<<///;;)/+444;44.47::)//-----////7<>=9>;;7;::;=6555<4333333
@ATNG8:00922:04457
GATGGTAGCTATACGTATATCTATGTACTCATTCGTTTCGGAAGAGACAGGTACGTTAATAGTTAATAGCGTACTTCTTTTTTCTTGCTTTCGTGGTATTCTTGCTAGTTACACTAGCCATCCTTACTGCGCTTCGATTGTGTGCGTACTGCTGCAATATTGTTAACGTGAGTCTTGTAAAACCTTCTTTTTACGTTTACTCTCGTGTTAAAAATCTGAATTCTTCTAGAGTTCCTGATCTTCTGGACAGAGTGTGCAGATACTACATCGATGGATCTGAGTCT
+
B>BC@CCABB@@ACCCCCBCDCBBBBAAB@;;8;CCC>DE?@?@BBBBCB?@@@AA>A>ACCG@C=??CCCB@??:888888$9717997)3;;<7@@?<?D599?B@A?BBBAB?@@;@AD<A<>>>A<<<<:@AAA9?>@@A:;:@@@AAA@??<@@@<@D<@<@A@>>>?=<6=;;;;1;:@488888(8>776.6////.:88;-////'....3.5.55/5;<9=;;9;8>>@===///@9==9@///:::=;;;==>@BB???>>>@=AA@???@@DA
@ATNG8:00923:04466
GATGGTAGGACGAGCGTCTGAGAGGTACTCATTCGTTTCGGAAGAGACAGTTACGTTAATAGTTAATAGCGTACTTCTTTTTCTTGCTTTCGTGGTATTCTTGCTAGTTACACTAGCCATCCTTACTGCGCTTCGATTGTGTGCGTACTGCTGCAATATTGTTAACGTGAGTCTTGTAAAACCTTCTTTTTACGTTTACTCTCGTGTTAAAAATCTGAATTCTTCTAGAGTTCCTGATCTTCTGGCGCGTATGTATGTCGCCTACCATCGATGGATCTGAGTCT
+
5666:@CD?BB:;;BBBCCBBCCD@CCCCDCB@BCCC=CC@C?CBBBDCCC@CCCC@C?ABBA?CBBCBCECCCB>;;;::';B>B;;;8;CBCACCEEFC;;;CCBC@CCBBBE@@>@BB?B@BGDDBBBB@CCBB?BBCCCBBBBDDCCAABC?C??=@B@F@CABCBCCCC?BBFML<C?B>;;::9*9B@A@<BBDDCCCBBC?CBBB3BABBC@C@CC?BBBBC@@=@?BCCDCC?BAB>BEBBBBBBCEDCBBBB?A::6:A@@ABB?ACCBBAA@@A
@ATNG8:00925:04450
GATGGTAGGACGAGCGTCTGAGAGGTACTCATTCGTTCGGAAGAGACAGGTACGTTAATAGTTAATAGCGTACTTCTTTTTCTTGCTTTCGTGGTATTCTTGCTAGTTACACTAGCCATCCTTACTGCGCTTCGATTGTGTGCGTACTGCTGCAATATTGTTAACGTGAGTCTTGTAAAACCTTCTTTTACGTTTACTCTCGTGTTAAAATCTGAATTCTTCTAGAGTTCCTGATCTTCTGGGCAGACTCTCACACGCCTACCATCGATGGATCTGAGTCT
+
:AAA>AAA=B;;6<@CBCBCCCCC@CCBBBDFDDCA?CC@C@AAACCDD=BBCCC@D@DBBB?C@BBBCCCFBB@BCCCC3BB@CDDD>CBCCACHC?CK?AABCCC@CBBBDEBB?BBB@D?BBCBBBBC@CCCC@CCCCCCBBCCCBBBBBC?BBC?BE?C=@@A@@ACBB>A;;;;.;;A;@@@@3A?::;/;@BCCBAA>@4;;;.:BB@@=@?@B@BBA@@AA?B@BFCDCD=@@AA;ABBBBA@@BBBAA;;6;AA>A;;;B:;5<@@@AACCBB
@ATNG8:00925:04478
GATGGTAGCGCGACGAGCGTAGACCCAGAAGATCAGGAACTCTAGAAGAATTCAGATTTTTACACGAGAGTAAACGTAAAAAGAAGGTTTTACAAGACTCACGTTAACAATATTGCAGCAGTACGCACACAATCGAAGCGCAGTAAGGATGGCTAGTGTAACTAGCAAGAATACCACGAAAGCAAGAAAAAAGAAGTACGCTATTAACTATTAACGTACCTGTCTCTTCCGAAACGAATGAGTACTATGTAGATCTCTATACTACCATCGATGGATCTGAGTCT
+
79@?0/0<<656<?666>>>===@?86667:??BBA@F?@@BDBDCADC?A?A@@99999(38;7;8??;::>888:<<::(:>495?@@9CDDBCCCCCDC@@<@>@@<@AA?CEDBBBCCCCBBCBBBC@B@A@@CCBCBBBB@C>A@C?CCCBD???@CABBBB@CD?:9:3:::::,9:92:>===?&:=77625;8<995;597:;=C=BA@@@@BA???AA>B?BBD>CBB?BBB??????@AB@AD?BBCBBBBBB@A=@A@@@;;7;000@@@@BB
@ATNG8:00928:04473
GATGGTAGCGAGCGAGTGTGTATACCAGAAGATCAGGAACTCTAGAAGAATTCAGATTTTTAACACGAGAGTAAACGTAAAAAGAAGGTTTCACAAGACTCACGTTAACAATATTGCAGCAGTACGCACACAATCGAAGCGCAGTAAGGATGGCTAGTGTAACTAGCAAGAATACCACGAAAAGCAAGAAAAAAGAAGTACGCTATTAACTATTAACGTACCTGTCTCTTCCGAAACGAATGAGTACTATGTAGAGCTCTATACTACCATCGATGGATCTGAGTCT
+
CB@@@CA<:;;5;6?BBBBCCC;9;:BBD>AAA@:;69<A@BCBBB?BC@B?BBBBBBBB5B@CCICCBBCCCF?CBAAAAA0AA=B?BB=BCAA?BBBCCCDBB?B@DC?BAC>AABAAADBBBDDCBC<;9;CBB@CCBCBABB=B=AAA=;;;@A@@A?ACCCCB?BA=AB@9==9:::+:=>9::::::%:>;>:89BA@@@7:79==A0818=AA@?CDC;;<E@C?;;;0::9489:@@CAAABBCCAB>999:ABAA=;;5;88/</0+0:::>:98>>
@ATNG8:00934:04464
GATGGTAGGCGTGTGAGAGTCTGCCCAGAAGATCAGGAACTCTAGAAGAATTCAGATTTTTAACACGAGAGTAAACGTAAAAAGAAGGTTTTACAAGACTCACGTTAACAATATTGCAGCAGTACGCACACAATCGAAGCGCAGTAAGGATGGCTAGTGTAACTAGCAAGAATACCACGAAGGCAAGAAAAAGAAGTACGCTATTAACTATTAACGTACCTGTCTCTTCCGAAACGAATGAGTACTATGTAGAGCTCTATACTACCATCGATGGATCTGAGTCT
+
DCCC@BBB@DDDCAABCCEBBB@@@<ACC@BCBBBB@B@BBCCCCC?BB?B@CCBAA@@@2@>ABBA@?CCAAA<AA?????.994:<@@B:BDC?B@@@AA@@@;A7;;59998==>>>>>>>@@@C>>>>9>A>>8==@@;=>>:><ABC?A<::AAAA;>>>>BB=@@?BBB>B?;9494<<8>ABAA.;:8:ABBAAAAA<A=???@<@;???>>:<>>@8::;A<AAC9ACC?>>>B888;:;A@@B@?>AAA>>@@@@A:==@@@AA9<=AAA@@?>>
@ATNG8:00936:04462
GATGGTAGTATATCGCGTCGCTATCCAGAAGATCAGGAACTCTAGAAGAATTCAGATTTTTAACACGAGAGTAAACGTAAAAAGAAGGTTTTACAAGACTCACGTTAACAATATTGCAGCAGTACGCACACAATCGAAGCGCAGTAAGGATGGCTAGTGTAACTAGCAAGAATACCACGAAAGCAAGAAAAAGAAGTACGCTATTAACTATTAACGTACCTGTCTCTTCCGAAACGAATGAGTACACACTCTCATATGACACTACCATCGATGGATCTGAGTCT
+
4AAB=CBB@;@BBBGDCCJDDDBBB?BBC?CCCC;<9;?BBBBBBB?BB@C?BBAA@BAB3B?BBCBBBDA:::59@ADLDD2CD@C8<;<7<CCBCCBCCCDBB@B@CC?BCC@CCBBCCCCCCCDCBAAC@CC??<?BAAABBB?B?B@@>@CAAABCBACCBBBC?BB?BBB>AAA@@;@@>;:::;:+;=;A=>>@@@?@<?<?>=?8=7<<@9949?C@BCC?C?BBD>DAA>ABCECBBBCBB?==>@@A>AABB@??F@BBBCBBB?BBBBA???BB
@ATNG8:00939:04467
GATGGTAGCATCATGCATTTCTCACCAGAAGATCAGGAACTCTAGAAGAATTCAGATTTTTAACACGAGAGTAAACGTAAAAAGAAGGTTTTACAAGACTCACGTTAACAATATTGCAGCAGTACGCACACAATCGAAGCGCAGTAAGGATGGCTAGTGTAACTAGCAAGAATACCACGAAAGCAAGAAAAAGAAGTACGCTATTAACTATTAACGTACCTGTCTCTTCCGAAACGAATGAGTACTATGTAGAGCTCTATACTACCATCGATGGATCTGAGTCT
+
5A<A>B@?@BBBB;;;BBE=BBCBB@CEGAFCCBBBAC@CBBCBCC?@A596:A?<????.??@AA??@BBBCH>B>@@AAA,B@<@>AA@9ACFACCCCCBBA@>@@DCABCB=???@BCCCBB;;;BCCD@BBCB@BAAAA@@A9@<@;;6:CCCBBBB@BBBBDC@CC@@?>799BCC>>=:8>??@@/>>:=<====>@A=B=@??@<?<?>BBB>AA@@?BC>A>BGD=B:959AA@BDBA@ADB>>>==?:::9;;://+/999:;>=A=777==869
@ATNG8:00946:04460
GATGGTAGTAGTACACTAGTCATACCAGAAGATCAGGATCTCTAGAAGAATTCAGATTTTTAACACGAGAGTAAACGTAAAAAGAAGGTTTTTACAAGACTCACGTTAACAATATTGCAGCAGTACGCACACAATCGAAGCGCAGTAAGGATGGCTAGTGTAACTAGCAAGAATACCACGAAAGCAAGAAAAAAGAAGTACGCTATTAACTATTAACGTACCTGTCTCTTCCGAAACGAATGAGTACTATAGACTATCTGAGACTACCATCGATGGATCTGAGTCT
+
8B:;.5;@A@?A;CCEBAABCBBA@=@@@=AADDCF?A;;;CDGED@CB@C?AAAABCCC5C@CCCAAABBBAB=@?@@AAA0A>;@5;;;;.;BB?BBBBECC;:;;@EH@BBC?BCBCBBBCCCCDCBBBC?BADD?BABB@@??9@=?997:AACCCCC?AAACCA?CC?AA@388888*9=<9::::9:%0>;>000@=D?>;>;=<==1818>@@@>AAAAA::4:????:@BB?BBDEBABABBCCBBB@:??BBBBBB<>;>@@@CCC?ABDDC>>>DD
@ATNG8:00946:04472
GATGGTAGTATAGAGCTCTACATAGTACTCATTCGTTTCGGAAGAGACAGGTACGTTAATAGTTAATAGCGTACTTCTTTTTCTTGCTTTTCGTGGTATTCTTGCTAGTTACACTAGCCATCCTTACTGCGCTTCGATTGTGTGCGTACTGCTGCAATATTGTTAACGTGAGTCTTGTAAAACCTTCTTTTTACGTTTACTCTCGTGTTAAAAATCTGAATTCTTTCTAGAGTTCCTGATCTTCTGGGCAGACTCTCACACGCCTACCATCGATGGATCTGAGTCT
+
DE@@?@BDCCD@BBCCBBBCCCCBBBBABCB@=@??A<AA?B@BBBBBBB?BBABB?C?BAAA?B>BBBBBBBBB@CBBBB2B@???>AA5AAAA>BBB?@@=?>?===:>ACBAAAA<AAA;>;@>>>>==?<ABA?:A?AAA@>>AADAA=>>A<===<@@<@;AAAAAACDD7==>=<1<6;489997+9C=>>9>@@::;A<=<8<<;<.===>D<A=@@@:===?6666=///==@@:==?E:B>=>>=@@@@AA@?A<A@@<@===>>>=A@??>@@?AA
@ATNG8:00957:04476
GATGGTAGTGTCATATGAGAGTGTGTACTCATTCGTTTCGGAAGAGACAGGTACGTTAATAGTTAATAGCGTACTTCTTTTTCTTGCTTTCGTGGTATTCTTGCTAGTTACACTAGCCATCCTTACTGCGCTTCGATTGTGTGCGTACTGCTGCAATATTGTTAACGTGAGTCTTGTAAAACCTTCTTTTTACGTTTACTCTCGTGTTAAAAATCTGAATTCTTCTAGAGTTCCTGATCTTCTGGATAGCGACGCGATATACTACCATCGATGGATCTGAGTCT
+
5CBB@CCCCBCABACCCCCBBBBBBBAAAA:;:;EEE=BC@C?@AAAADB?@@>;;5439@@A>A>AAA@@00.<6<<<::,-.+/::;8<<AB=B:;59B=BABBCE@CDFFCCCCACCC@C?CCCCCCCB?BBCC@CBBBBBBBCCBBBCECC?BBC@CC@C@@@?CCCCAA;?;:::-;;A5;;@@@,@CAA@8;;A@BBAAAB=CECC5CAAACAFGGE@CCBBBBB@B?BCEECC>AAC@CDAA@CGCFCAAACCCCBCC@CBBBBBC@B:;;B@@@A@
@ATNG8:00963:04449
GATGGTAGAGTACAGTGTAGTAGACCAGAAGATCAGGAACTCTAGAAGAATTCAGATTTTTAACACGAGAGTAAACGTAAAAAGAAGGTTTACAAGACTCACGTTAACAATATTGCAGCAGTACGCACACAATCGAAGCGCAGTAAGGATGGCTAGTGTAACTAGCAAGAATACCACGAAAGCAAGAAAAAAGAAGTACGCTATTAACTATTAACGTACTGTCTCTTCCGAAACGAATGAGTACTACTCTCAGAGACACACTACCATCGATGGATCTGAGTAT
+
BBAA75449955;;;<>DGDCCDBB>BCE@BBAB;;5;5;=>@ABB?BD?B@CCA88888(9;A:99BA@???@8>>9;;;;':>;@5::,555.5@<BCC@@B>A<@@@BBCACCBBCC<<;BBDCBB@A=@;:;=>@@???AB=>;@00+/:6:::;B9BA@@AC?BB???>?B<<<>6<883755566$671797755>@><><>A::2;:;90000>97::=7=488:8:::<@BBBBA@ABBBBBBBBA987///89=<7@>9997;6;773888333
@ATNG8:00970:03882
GATGGTAGTATATCGCGTCGCTATCCAGAAGATCAGGAACTCTAGAAGAATTCAGATTTTTAACACGAGAGTAAACGTAAAAAGAAGGTTTTACAAGACTCACGTTAACAATATTGCAGCAGTACGCACACAATCGAAGCGCAGTAAGGATGGCTAGTGTAACTAGCAAGAATACCACGAAAGCAAGAAATAGAAGTACGCTATTAACTATTAACGTACCTGTCTCTTCCGAAACGAATGAGTACGAGAGAGCACACGTGTCTACCATCGATGGATCTGAGTCT
+
@<BB;CCDB==?DCCCCCCCBBBCB?BBB>ACCCAA?BACCDCCCC?CC?B?BBCCCBBB3C?BBBBBA@B???9?>?AAA@,;;5:;@@@7BBJ?CDCBBBA;;7;?BB>BED?CABBCCCCCCCCBBBBB=A@??=@CBBBBBB?B@CBB@BCBBBBBB?BAABBB?BC@BBB@CBBBB<A??<?CE>DBAA<AA?>?>DDEAC?BBCC?B?A@A@@=@BBC??@@D?AAC>GBB>CABBCBBBCCBBBAAABBCBBBA>@@A=A@>>>@@<@@@@A==///
@ATNG8:00970:03888
GATGGTAGGACGAGCGTCTGAGAGGTACTCATTCGTTTCGGAAGAGACAGGTACGTTAATAGTTAATAGCGTAACTTCTTTTTCTTGCTTTCGTGGTATTCTTGCTAGTTACACTAGCCATCCTTACTGCGCTTCGATTGTGTGCGTACTGCTGCAATATTGTTAACGTGAGTCTTGTAAAACCTTCTTTTTACGTTTACTCTCGTGTTAAAAATCTGAATTCTTTCTAGAGTTCCTGATCTTCTGGGCTGCGCTGACGCTACCATCGATGGATCTGAGTCT
+
;CEC@CCE@CC;99;@BBCBBBBB?BCAAA;;5;A?@<AB7;:;CCCCGA?A=>00+08<==B:C@CB@>C<;6:B=@>===,44.49;@4==;;4955.6<49;<<<@?CBCCDCDC@@@@8<8;;;;A@;;8;CA@=CAAABBBBBCBCBBCAA=;<<5;A=B?BAB;;;CCC@BECCC9A;A59;;;;(:9@@A)99?995:5558<;;<(54455.54999040000/:)/)/::444.4995,5>@=9>966=A@@@@:>999@BC?BA0000/;00
@ATNG8:00972:03861
GATGGTAGCGCGACGAGCGTAGACCCAGAAGATCAGGAACTCTAGAAGAATTCAGATTTTTAACACGAGAGTGAACGTAAAAAGAAGGTTTTACAAGACTCACGTTAACAATATTGCAGCAGTACGCACACAATCGAAGCGCAGTAAGGATGGCTAGTGTAACTAGCAAGAATACCACGAAAGCAAGAAAAAGAAGTACGCTATTAACTATTAACGTACCTGTCTCTTCCGAAACGAATGAGTACTGAGAGTACGATATGTCTACCATCGATGGATCTGAGTCT
+
BC>>:BBBBBBBBCBBDBBBBA@AD>CFD@CBCB:98:@ABBBBBB?BB@B@AAA@@@AA2A?CBBBCDDB??@ADA@@ECC2AA?B?BED;CCC@BCBCBBBAA?A@CEABBB;;;BBCCCCBBBBBBCCC@CC999:BDCDBBB@B@CCC?BCCCCCCC@CCCABB@CC?BA@<?>??=8>99399999(7@<A>??BBBBC>?9>@A=8>=A?CCC?BBBBBBC?C>A@D?EFD?CBBCDDCBABBBBCBBBBBA@@@????<@99:BDE@BBB@B?@;B?
@ATNG8:00973:03875
GATGGTAGTCTCAGATAGTCTATAGTACTCATTCGTTTCGGAAGAGACAGGTACGTTAATAGTTAATAGCGTACTTCTTTTTCTTGCTTTCGTGGTATTCTTGCTAGTTACACTAGCCATCCTTACTGCGCTCCGATTGTGTGCGTACTGCTGCAATATTGTTAACGTGAGTCTTGTAAAACCTTCTTTTTACGTTTACTCTCGTGTTAAAAATCTGAATTCTTCTAGAGTTCCTGATCTTCTGGTATGACTAGTGTACTACTACCATCGATGGATCTGAGTCT
+
:@@;9>>CBCBDDDFACBBBBCCCCBBBBBBB?ABAD>AA?BACDCCCBC@DBCCC@B@BBBBAG@CBB@A@AAB=@@BBB0@=9;8;;0;?;:49AA=@B=?@AAAB7;;;A@@@B=@@D?B?CCBBBCBCC@CCC@CABAEFCCCCCC;;;@@=<<;?BC?C?@@BBBBBCC>@;;;;.;;A;;<;;;*;ABBB=CBB:;9@>=?29999':=>::299>@=ABCBDBC=@=@@@DBA@B@A?ACCCABBCCCCCEDCCBA@@<@ABBCCC@BBAAB@??BB
@ATNG8:00980:03848
GATGGTAGAGTACAGTGTAGTAGACCAGAAGATCAGGAACTCTAAAAGAATTCAGATTTTTAACACGAGAGTAAACGTAAAAAGAAGGTTTTACAAGACTCACGTTAACAATATTGCAGCAGTACGCACACAATCGAAGCGCAGTAAAGGATGGCTAGTGTAACTAGCAAGAATACCACGAAAGCAAGAAAAAGAAGTACGCTATTAACTATTAACGTACCTGTCTCTTCCGAAACGAATGAGTACTACTCTCAGAGACACACTACCATCGATGGATCTGAGTCT
+
::<<8<??CBBBDDDDAAACCFFDDAACA@B@BBBA?B?;;>=;;;*33-3499;33333$31777;9<88337(7;9;;<<+:938(///&---(---227722,5357:?AA;787;;=;;;=:===?>?:?A==:;>::99565'50666388855522,272233,/83899(//...'.22+26777'55/555878<<<:><???@<@=BC9888>=<=>??3727<<1;A?399877;5:;;;;977/////////98865533222,2222722222
@ATNG8:00980:03884
GATGGTAGCTCACGTACGTCACACGTACTCATTCGTTTCGGAAGAGACAGGTACGTTAATAGTTAATAGCGTACTTCTTTTTCTTGCTTTCGTGGTATTCTTGCTAGTTACACTAGCCATCCTTACTGCGCTTCGATTGTGTGCGTACTGCTGCAATATTGTTAACGTGAGTCTTGTAAAACCTTCTTTTTACGTTTACTCTCGTGTTAAAATCTGAATTCTTCTAGAGTTCCTGATCTTCTGGTCTACTACACTGTACTCTACATCGATGGATCTGAGTCT
+
5<AB?CCBCBBBBBBCCBDFCABADDBBBDAA?ACCC>CC@C@@?@CCCE?CC@@@?C?CBCC@C?CCBAA?@><9>@AAB2@?>A9::49AAD>BAA<@?8?=?AAA@BAABBBBC;>>@<@=AAAA??>>=DDAA:>>@@?>>=@@@AAB@>>;;;;=AA=@=@@@???A@D788ADD5@7;7:>BBC/<<666.3-----5837+555&277771625505888=88583;9;;AA8<;B=>>>A===>@@@@@@@@=:///99::9=:=>>>?@@???
@ATNG8:00981:03857
GATGGATGCACATGAGTGTATCCAGAAGATCAGGAACTCTAGAAGAATTCAGATTTTTAACACGAGAGTAAACGTAAAAAGAAGGTTTTTACAAGACTCACGTTTAACAATATTGCAGCAGTACGCACACAATCGAAGCGCAGTAAGGATGGCTAGTGTAACTAGCAAGAATACCACGAAAAGCAAGAAAAAAGAAGTTACGCTATTAGCTATTAAACGTACCTGTCTCTTCCGAAACGAATGAGTACGTGTCGACGGTCTCCTACCATCGATGGATCTGAGTCT
+
BA9965:@@BBBCDCCCCBCBD@CBC?BBAA??4:6;@BBA@@>AB8;8;A?>>???,@;@ABCBECA;;;0;@@A@B@5CCB@<????+;@;;====<?@:9939=@A@DBC>ABBACB@BBAAAAFCCE?CDCC@BBBBBDED>B>A::7;CBBBBBA>;::AAA?BC@CDD4:::::9+9::39@@@@A'@A<8859BBB???=>=<<::189)8::;;:???;;;A=@=??A9AAA<>>>>:<///;=A@AAA<888?;??@=B;;;=>=8;;;>>???>>
@ATNG8:00985:03869
GATGGTAGCGCATATCAGCGCAGCCCAGAAGATCAGGAACTCTAGAAGAATTCAGATTTTTAACACGAGAGTAAACGTAAAAAGAAGGTTTTACAAGACTCACGTTAACAATATTGCAGCAGTACGCACACAATCGAAGCGCAGTAAGGATGGCTAGTGTAACTAGCAAGAATACCACGAAAGCAAGAAAAAGAAGTACGCTATTAACTATTAACGTACCTGTCTCTTCCGAAACGAATGAGTACGATGAGAGAGCTCTCTCTACCATCGATGGATCTGAGTCT
+
DEBB?B;66CCCABBCBBBCCCBBB>BCCACBDD::;;?BCDCCCC?AA?A?A?B9::::*;>CCDGCJECCCE>EBAA@A@0@@=?;@@@7@DC@DCCCGCCCC?C?CC?B@C>CCAACCCCBBBBCECBB>BDBB?BBA@@A996:?BBC@CCCCBBBD@BBBCCC?BB?BBB=?A988*:==;99:9:(7A>BAAACBBCB?B?BABB7:6:AB@@<@A@@@DD?B@AAA<A@@>@BCCCCCBBBCCCCCBBBAAAB?@@<><>>>>@@@=A@???A?>=<
@ATNG8:00989:03873
GATGGTAGCACACGAGATCTCATCGTACTCATTCGTTTCGGAAGAGACAGGTACGTTAATAGTTAATAGCGTACTTCTTTTTCTTGCTTTCGTGGTATTCTTGCTAGTTACACTAGCCATCCTTACTGCGCTTCGATTGTGTGCGTACTGCTGCAATATTGTTAACGTGAGTCTTGTAAAACCTTCTTTTTACGTTTACTCTCGTGTTAAAAATCTGAATTCTTCTAGAGTTCCTGATCTTCTGGGCAGACTCTCACACGCCTACCATCGATGGATCTGAGTCT
+
A@;?=@BCCCCCCCBCCDDCBCCCDCCCEBCB@CBBB>CJAC@BACCCCC?CCCBB?B?BACD@C@BCBBCCGCA==>???.?A?BBDD>CCBB>A?>9>?9>>ABBB?BBBBBBBB?AAA<A<AACA??=>:@AAA8<<>>>>????AA@@@>>:>AA>AA8=:>ABBBAABB<???@@6@;?:;;:::):>:::1;;<889A;;:18888(6=@>?<?<@A<@B>>>>>=@<@A@@>>:=>BB:C???===>>DAAAAA:@>=8=9::=@A=C????@A@?@
@ATNG8:00991:03875
GATGGTAGACACGTGTGCTCTCTCGTACTCATTCGTTTCGGAAGAGACAGGTACGTTAATAGTTAATAGCGTACTTCTTTTTCTTGCTTTCGTGGTATTCTTGCTAGTTACACTAGCCATCCTTACTGCGCTTCGATTGTGTGCGTACTGCTGCAATATTGTTAACGTGAGTCTTGTAAAACCTTCTTTTTACGTTTACTCTCGTGTTAAAAAATCTGAATTCTTCTAGAGTTCCTGATCTTCTGGGATGTGTGCGCAGTGCCTACCATCGATGGATCTGAGTCT
+
4???7<=BBCDCCCCBABBBBCDBCBCCCBBB@BBBF>DD@C@BCADDEC>A@ACB=A>ABBB?C>AABBBBBBA>ACCCC3??9?@?@;A@@?;>???BB?BBBAAA>AABA@>>>=>>><?<>@@B>>=A=B>>>:=>@@@>>>AAABB;;<A=>;;5;;5;;;;;@@A???=>;;;;-:9>:88888(8>>>>9?>>=BB@>//)/6766&6;>?B;?:?A=@?????@<>;>=<===:8=;=6=///::=:;;CC>>;9===6;///;;74=:///===AB
@ATNG8:00999:03870
GATGGTAGCGAGCGAGTGTGTATACCAGAAGATCAGGAACTCTAGAAGAATTCAGATTTTTAACACGAGAGTAAACGTAAAAAGAAGGTTTTACAAGACTCACGTTAACAATATTGCAGCAGTACGCACACAATCGAAGCGCAGTAAGGATGGCTAGTGTAACTAGCAAGAATACCACGAAGCAAGAAAAAAGAAGTACGCTATTAACTATTAACGTACCTGTCTCTTCCGAAACGAATGAGTACGATGAGAGAGCTCTCTCTACCATCGATGGATCTGAGTCT
+
:?;;8>666;;><656;;;::B56526<<:@@<;;=9<255<<<;;29939/9@995555$54=99@55:999=5=944444$59494=99&55;799;666<<B9B<?>:>?>7;B?>?@AAAABBABBAA;AA@@=@@AB@@;;::@CBB@CEBABAA@?BBBBBB?AB>AAA:;;00*/993//////#/968///;:@BB@C?>>?B;<8<<BBA?;;;BBBDAD>BBG?CAA?ABBD@A@BB???A???BB??@AAABAB>AA;;;;;:??888>=;;;
@ATNG8:01004:03848
GATGGTAGCTCGCTGATGATATCTCCAGAAGATCAGGAACTCTAGAAGAATTCAGATTTTAACACGAGAGTAAACGTAAAAAGAAGGTTTTACAGACTCACGTTAACAATATTGCAGCAGTACGCACACAATCAAGCGCAGTAAGGATGGCTAGTGTAACTAGCAAGAATACCACGAAGCAAGAAAAAAGAAGTACGCTATTAACTATTAACGTACCTGTCTCTTCCGAAACGATGAGTACTACTCTCAGAGACACACTACCATCGATGGATCTGAGTCT
+
9:;;6;;;;;665=DCBBBB;9555.5<=7<999=?8=5:;<>?@B?BA@D?B@@9:99+8/7738;7;899=677;=999(492/)///&/////:::>554.4744.5<:5<<959A?>>@@====@@69::::8945547:>:<00)/0/:009B<BBBBBB?A@=7778=<;<377?:==A?A>&8938?@A?988=9=;@@7717-55999=955><;;9>6::>5:554;@BBBB@AB@@@@B@BBBBBA::>6717<<=?=<9=:::>;:::7
@ATNG8:01005:03882
GATGGTAGACGAGCGTCTGAGAGGTACTCATTCGTTTCGGAAGAGACAGGTACGTTTAATAGTTAATAGCGTAACTTCTTTTTCTTTGCTTTCGTGGTATTTCTTGCTAGTTACACTAGCCATCCTTACTGCGCTTCGATTGTGTGCGTACTGCTGCAATATTGTTAACGTGAGTCTTGTAAAACCTTCTTTTTACGTTTACTCTCGTGTTAAAAATCTGAATTCTTCTAGAGTTCCTGATCTTCTGGGCTGCGCTGATATGCGCTACCATCGATGGATCTGAGTCT
+
7//-(------5579:<5556<@<?:99=99.5<@A9CC<@<999@ABD=@AA<:;,;490/;)/)/77:5667:<499999(9;=4;;>?8;///)//77)//)559:=>:>>@==;@?;??@?@=BBBBBBBC>AA;;5;@A@B;;;D;;:??>>@9???<??@D<@A;:;@ABB>C:;;;.929299999(55<<<4</0//////54999;(977//,/5<;5//5494;383::<544.4000*0000=====ABBABAABBB@BB@@@<;6;@@AABBAAA
@ATNG8:01009:03848
GATGGTAGCAGACGTGACAGAGCGCCAGAAGATCAGGAACTCTAGAAGAATTCAGATTTTTAACACGAGAGTAAACGTAAAAAGAAGGTTTTACAAGACTCACGTTAACAATATTGCAGCAGTACGCACACAATCGAAGCGCAGTAAGGATGGTTAGTGTAACTAGCAAGAATACCACGAAAGCAAGAAAAAAGAAGTACGCTATTAACTATTAACGTACCTGTCTCTTCCCGAAACGATGAGTACGAGAGTCAGAGCAGGCTACCATCGATGGATCTGAGTCT
+
::;>9666==<<<<=666<<<@:5545543444994.4647333494:<8<6;8833333$34;;===<8=<8;77;49499'49259>>?1<;>>@@@BBA99920)0;2;>>)//87;@==>666??@?@?BBBA?ACCCCB99209000+/599;;>B@ABAA@@:>>4:9A>BBBCC=88707=?ABB)BB?997B=88>=9=:;;:=8=:?>BCB?AAB@??A;??7?>?6<87777;@BABBB>==BBCCCBAA>A??><:::;>>A<;;;>@AAA>;
@ATNG8:00965:03930
GATGGTAGACACGTGTGCTCTCTCGTACTCATTCGTTTCGGAAGAGACAGGTACGTTAATAGTTAATAGCGTACTTCTTTTTCTTGCTTTCGTGGTATTCTTGCTAGTTACACTAGCCATCCTTACTGCGCTTCGATTGTGTGCGTACTGCTGCAATATTGTTAACGTGAGTCTTGTAAAACCTTCTTTTTACGTTTACTCTCGTGTTAAAAATCTGAATTCTTCTAGAGTTCCTGATCTTCTGGAGATATCATCAGCGAGCTACCATCGATGGATCTGAGTCT
+
8>BA@CCCCBBCGCCCCCCBBBCBCAA@AA;;8;CBC>CDAC@CAA@DBC?BCA@@=@=@ABB@BACBCCCCC@B?CBBBB1AA;@999(7>AA?BBD?BB599ABBB@BBBBAA=;6;:C1838?===A;;5;>==5;:>>?????;;;BA>>>8;:;8=>;@<@?@@@@@@@<:::>>2>=B<>>>>@,@=777)--3---976;:>==>.=BAAA;B:;;4;>>===B:=89<///:6:6;5:===:9:<<9>@A===>???;==>>AA=9=---227--/
@ATNG8:00968:03920
GATGGTAGTGTCAATGCGCGTCGTCCAGAAGATCAGGAACTCTAGAAGAATTCAGATTTTTAACACGAGAGTAAACGTAAAAAGAAGGTTTTACAAGACTCACGTTTAACTATATTGCAGCAGTACGTACACAATCGAAGCGCAGTAAGGATGGCTAGTGTAACTAGCAAGAATACCACGAAAGCAAGAAAAAGAAGTACGCTATTAACTATTAACGTACCTGTCTCTTCCGAAACGAATGAGTACATAGATATACGTATAGCTACCATCGATGGATCTGAGTCT
+
CCCC@CBBABCAB?BCCIECCCCCC@CCC@CCBCBB@C@BAAAA@@>?C@C@CCCBBBBB2B@BBBBBBBBBBB>BBBDDDC5BB?C>BBB7BBB@DGHCCBA;;;0;=@ABDDB<:;CCFCCCCCCDCCCCC@CCCDACCCBCCAA?B?B;;:;BBBBBBB@CCCCCC@CC?AAB?BB???8===999999(:?;888;>>@@@<@<@;;;:>:>>C@@=ADBBBAB?B@CCE?CEC>;::CBBBBBCBBBCCAAABBBAA?@@A=>>>AAAA<AAAA@@@666
@ATNG8:00969:03919
GATGGTAGTGTGTCTCTGAGAGTAGTACTCATTCGTTTCGGAAGAGACAGGTACGTTAATAGTTAATAGCGTACTTCTTTTTCTTGCTTTCTTGGTATTCTTGCTAGTTACACTAGCCATCCTTACTGCGCTTCGATTGTGTGCGTACTGCTGCAATATTGTTAACGTGAGTCTTGTAAAACCTTCTTTTTACGTTTACTCTCGTGTTAAAAATCTGAATTCTTCTAGAGTTCCTGATCTTCTGGACGACGCGCACTGACACTACCATCGATGGATCTGAGTCT
+
:45539<AA;;@CCCCCBBBBBCDCCCBCC::6;AA@9@@@C@BBBBCCC@CCC;;9;6;:CC?CADCCBCDHIG@BBBBA0AA>BCCF>DD?C?BBC?@@8;;BBAA?B???AA@A>ABC@C>AAAAA???@CCBC<CCBCBBBBAAAA;;;@@<B@@=@A=A?AAC@@?ABB<?;;;;.99=;9:9::*;ABBC9;;BBBBD;;;4;;;;*;?@A@=@=AB?@@@BAAB7;7;CABBCAAACIEC;;;<;CA@@@BDDCCDDDACCCAA@C@DBBBB@@A@A
@ATNG8:00970:03894
GATGGTAGCTATACGTATATCTATGTACTCATTCGTTTCGGAAGAGACAGGTACGTTAATTTAATAGCGTACTTCTTTTTCTTGCTTTCGTGGTATTCTTGCTAGTTACACTAGCCATCCTTACTGCGCTTCGATTGTGTGCGTACTGCTGCAATATTGTTAACGTGAGTCTTGTAAAACCTTCTTTTTACGTTTACTCTCGTGTTAAAAATCTGAATTCTTCTAGAGTTCCTGATCTTCTGGAGATACACATGATACTCTACATCGATGGATCTGAGTCT
+
@CAA?BBBBCC@ABCCECCCCDCBBCBBBCBB?BCCC=CC@B@BCBBBCC@CCC@@;@6;;49:>;BBBBBBA>99999'9=89399/9@?B>BAA=@A49:>>@?>=B@@@ABB?BBB?E?BBCCBBAA8BC@@<@@@@@AA@>>>@@@AAB<<==<@A<>8>A???@@BE<?===<+638388888*8:;==19777>@?>>><>AAA*9>>BB8B>BC?CAAABBE>A>ABBBCC?BBB?BBBBBBB>>>A@B@AA@@@?>@>>?>>=?>><>A@@=<
@ATNG8:00972:03916
GATGGTAGTGATACAGATCAGACACCAGAAGATCAGGAACTCTAGAAGAATTCAGATTTTTAACACGAGAGTAAACGTAAAAAGAAGGTTTTTACAAGACTCACGTTAACAATATTGCAGCAGTACGCACACAATCGAAGCGCAGTAAGGATGGCTAGTGTAACTAGCAAGAATACCACGAAAGCAAGAAAAAAGAAGTACGCTATTTAACTATTAACGTACCTGTCTCTTCCGAAACGAATGAGTACAGAGAGTACGATATGTCTACCATCGATGGATCTGAGTCT
+
:;<<:BBCBBCCBCCCCDCCABB;;89BB@CBABBA:@::::>?>C=??4;1;;773333$33>?@BBEBC@@@7:9;9999'99446<@BB1BCE@C;;<DCAAB?@@DC?BBD@CBBBDCCCCBCCCCCCB@CCCB@BBCA????4:4;@@<@BBCDEC@??CDCCC>AA?CCC;??ECD5::=9:99999%9@;??>?A>=889)84:::=.7.6>A@@>@B@?@AA=A@BBD@BAA>A>??BBBBBBBBBBBBBBCCBB9988718=>>???=@;;;=888;;
@ATNG8:00976:03899
GATGGTAGTGCGTGAGAGAGAGACCCAGAAGATCAGGAACTCTAGAAGAATTCAGATTTTTAACACGAGAGTAAACGTAAAAAGAAGGTTTTACAAGACTCACGTTAACAATATTGCAGCAGTACGCACACAATCGAAGCGCAGTAAGGATGGCTAGTGTAACTAGCAAGAATACCACGAAAGCAAGAAAAAGAAGTACGCTATTAACTATTAACGTACCTGTCTCTTCCGAAACGAATGAGTACGAGAGAGCACACGTGTCTACCATCGATGGATCTGAGTCT
+
6<DD@DBBBBBCCCCCAAADCCBBB7BCC@CBCC??>A?BBBAAAC?BB?B?AA@99889$33<8;ABAAACCC=B@;;;<;*<C=>2::;&9@@=A;:;@BC;;;;@CC@BBC@CDCCBDCCCCCCDFBCC@DDBB?BBAAACCB?C>BBB?BCCCCCAA?AABBBA?@?=?>?;?@A@C<?=;588999(7?<>>>>CDDDD=C;@@@A=A<>>AAB>ABACBCB@D=AAD=BAA=??@@@A?>@CBBBAAABBBBA@ABABBAA;;;>?@<???A@@??>>
@ATNG8:00981:03930
GATGGTAGCGCGACGAGCGTAGACCCAGAAGATCAGGAACTCTAGAAGAATTCAGATTTTTAACACGAGAGTAAACGTAAAAAGAAGGTTTTACAAGACTCACGTTAACAATATTGCAGCAGTACGCACACAATCGAAGCGCAGTAAGGATGGCTAGTGTAACTAGCAAGAATACCACGAAAGCAAGAAAAAGAAGTACGCTATTAACTATTAACGTACCTGTCTCTTCCGAAACGAATGAGTACGATGAGATCTCGTGTGCTACCATCGATGGATCTGAGTCT
+
5@AA766@@@BAAACDHBBBCBCCB=DBB@B??@9929:><BBBBC@AA>AABBCACEDE3B>AAEBA@A@99928>=?A@A1@GAF@DED;GCC?CCCCCCDBB@B@BDADCC?CDCBCCCCCCBBBCCCC@BBBB>AABBCBBB?B?B@A>@CCCCCBB@???BAA>BA>AAA=@@?=>7;;;8<@>?@,>@<:::8???@@=@=@@@B<A===BBB?ABAAAAC@C?CCC<AAD?BBBA@ABABAABBBB?>===AA;;;>>;>>>>@@B?A@999AAACB
@ATNG8:00982:03892
GATGGTAGCTCTGCTCTGACTCTCGTACTCATTCGTTTCGGAAGAGACAGGTACGTTAATAGTTAATAGCGTACTTCTTTTTCTTGCTTTCGTGGTATTCTTGCTAGTTACACTAGCCATCCTTACTGCGCTTCGATTGTGTGCGTACTGCTGCAATATTGTTAACGTGAGTCTTGTAAAACCTTCTTTTTACGTTTACTCTCGTGTTAAAAATCTGAATTCTTCTAGAGTTCCTGATCTTCTGGTGTCTGATCTGTATCACTACCATCGATGGATCTGAGTCT
+
<>>>9;??C966CDCBBDDCBFCCCBBBCCCCHBBBC>CE@B@BCCCCDC@;<;;;4;=A;?D@J@JCCDCB@@B@BDFFC5CC@CCCD=AABB7;;B=@A?;;;CBC@BBABA=;;6;@@>B?BBCBCB@A=AA?A8;;EDCBBDDGDDCA@<<;@00-0@<=<@B@@@BBAA<=::9:*:<C<;<<<;*;ACCE?CCCGCCA@@@5;;;;*;@ACC?B@CBAEDDCCCB>A>@@?AAA>@@CABCBCDDC;;;CCCBCBBBBB=@@AAAAA>AA@@@A::9?
@ATNG8:00983:03922
GATGGTAGGTGCACATGAGTGTATCCAGAAGATCAGGAACTCTAGAAGAATTCAGATTTTTAACACGAGAGTAAACGTAAAAAGAAGGTTTTACAAGACTCACGTTTAACAATATTGCAGCAGTACGCACACAATCGAAGCGCAGTAAGGATGGCTAGTGTAACTAGCAAGAATACCACGAAAGCAAGAAAAAAGAAGTACGCTATTAACTATTAACGTACCTGTCTCTTCCGAAACGAATGAGTACGATGAGATCTCGTGTGCTACCATCGATGGATCTGAGTCT
+
5B5;06<A>BJDCCCCCCCBBCBBB?BBB@BCCBBB<?8;;BCA@A>@D?B@BCCBBBBB3A>ABBCDCCCCCF>BBAAAAA1@C?C?BBB<BBC@CA@@A@B:::0:>AB8;;C@CBEBCCCCCCCCBBBCD@CA:97;BA@AB@@9A>@;;7;CBBCDBC@BBDDDB?BD?BBB999A@@8?<<8888999%9@<998@BCCB?<>;>>??:>:>>AAA?@CBBBBB@D?BBE<@@B?CAAAABBBBDDDFBAA899BBAAABBB<::??==A@C@@?C::9BB
@ATNG8:00989:03916
GATGGTAGTGCGTGAGAGAGAGACCCAGAAGATCAGGAACTCTAGAAGAATTCAGATTTTTAACACGAGAGTAAACGTAAAAAGAAGGTTTTTACAAGACTCACGTTAACAATATTGCAGCAGTACGCACACAATCGAAGCGCAGTAAGGATGGCTAGTGTAACTAGCAAGAATACCACGAAAGCAAGAAAAAGAAGTACGCTATTAACTATTAACGTACCTGTCTCTTCCGAAACGAATGAGTACACATCGTCGTGTCGTGCTACCATCGATGGATCTGAGTCT
+
;;B?<CD@A?CCGCCBBCCBDBBBB=AAB?C9;;@@=@@BBCCCCC@??<??ACA?AAA@2@>BBBBBBBBBBC??@ACDDD5BB=A5;;;;$9CC@DDDJJMBA@?@@CC@CCC?AAAABDCBBCGGCA@AE@D@A@?BACCCBBB?C@C@@?@BBBCCCC?AACCCC?CC@::9;?????8>=>;99999(9=9=???ABD==:>=B@>>;>=AADBB?BCBBACC=?=?AC:A??=?BBFDCBBBBBBCBBBBBBAA??>BAA?B>?@CCB?BA????@?BB
@ATNG8:00991:03903
GATGGTAGTGTCAGTGCGCGTCGTCCAGAAGATCAGGAACTCTAGAAGAATTCAGATTTTTAACACGAGAGTAAACGTAAAAAGAAGGTTTTACAAGACTCACGTTAACAATATTGCAGCAGTACGCACACAATCGAAGCGCAGTAAGGATGGCTAGTGTAACTAGCAAGAATACCACGAAAGCAAGAAAAAAGAAGTACGCTATTAACTATTAACGTACCTGTCTTCTTCCGAAACGAATGAGTACTGTATCTATGTGTGCGCTACCATCGATGGATCTGAGTCT
+
79//)//497777////<<<@@BBB@BBB@;:;@>>8>695<<<<=9<=7;69:=77777$313/////--8781-//9;;;)//4;8=>>1;;>8=<<<<<;44.4:99.5@A<@AA:556665;==699C@C969:A;;@@@@?>A???>:>?=;?:::8=C885B577>B@;588333,3;;6333377$73/397;99A;;.5.2557.7.5244424////)//)/59992///(///688888888::;333998886652+252999<49953388;::
@ATNG8:00991:03939
GATGGTAGACATATCGTACTCTCTGTACTCATTCGTTTCGGAAGAGACAGGTACGTTAATAGTTAATAGCGTACTTCTTTTTCTTGCTTTCGTGGTATTCTTGCTAGTTACACTAGCCATCCTTACTGCGCTTCGATTGTGTGCGTACTGCTGCAATATTGTTAACGTGAGTCTTGTAAAACCTTCTTTTTACGTTTACTCTCGTGTTAAAAATCTGAATTCTTCTAGAGTTCCTGATCTTCTGGCGCGTATGTATGTCGCCTACCATCGATGGATCTGAGTCT
+
5>AA9@BCDCCCDCAAAFCCCCBCCCCCCCBB?BBBB=BC?B?BBBBBBB>BBBBB?B?BBA@<A?BCBBBBBB?=9:999(9A;=65617@@A@BBB?BC<A@A>AA;AAA;<<AA:@@@;@9<>><<>>@=>>>@;@@A@@??AA@@@@=>=@;>>>;==:=;?AAAAAA<<7=AABA5A>C866655'7=89:0;=<<==A<=<8<===.=EAAA=A=AA<@>@@>>><A;@@AA>>9@@><?===?>>>??BA@?A?;@@A<@8::A@@<??@>>A@@>A
@ATNG8:00992:03908
GATGGTAGCTATACGTATATCTATGTACTCATTCGTTTTGGAAGAGACAGGTACGTTAATAGTTAATAGCGTACTTCTTTTTCTTGCTTTCGTGGTATTCTTGCTAGTTACACTAGCCATCCTTACTGCGCTTCGATTGTGTGCGTACTGCTGCAATATTGTTAACGTGAGTCTTGTATAACCTTCTTTTTACGTTTACTCTCGTGTTAAAAATCTGAATTCTTCTAGAGTTCCTGATCTTCTGGCTCTCGTAGACAGATACTACCATCGATGGATCTGAGTCT
+
;ECEABBCCBABBBCCCDCBBFDEBBBBCAAB@BCDDC;D@C@BBBBBCC?BAB@@5:69@?==A=;?@@AA?@?=@CCCC3??8====1;?AB?BBB?BB99:>BAA?BBBBB;;;9=;;7;=??>>>A@@<@?@@=AA>?;<;BBA===><<=;?>>;?B7;7;@?>>?@::7:=<<<5:/605<AAB/77666.6///688;::-5555'5:;9>9>9<>:>??<<==9=;??@A@@<@BB;>>?>>>?>;;;A@==;::AA7:6;9///9===;;:;>;;
@ATNG8:00995:03900
GATGGTAGTAGTACACTAGTCATACCAGAAGATCAGGAACTCTAGAAGAATTCAGATTTTAACACGAGAGTAAACGTAAAAAGAAGGTTTTACAAGACTCACGTTAACAATATTGCAGCAGTACGCACACAATCGAAGCGCAGTAAGGATGGCTAGTGTAACTAGCAAGAATACCACGAAAAGCAAGAAAAAAGAAGTACGCTATTAACTATTAACGTACCTGTCTCTTCCGAAACGAATGAGTACATAGATATACGTATAGCTACCATCGATGGATCTGAGTCT
+
@C>>???@;;;=C?CCCIHFC@@A@=AA@=BBBB;;7<;A@@996>:CB=@<@@>;;;:-;;@@AABBCB@??<?@@@DDD5;;55.555&5<A9<??<<==9;898@=<BBB>@@CFEGCCHCAAACCCD@BBAA=@@BBCCCC?D@CAA>@DBBBBBB@BBBBBB@B@=000,000000+0098====?=';:59///93552:@999?A:><>>B@A=AA@AA@D>A>ADD>CBC>@@AAAB???BBBBBB@??>>>AAAAAB=A>>>>>>====@@@A?>=
@ATNG8:00996:03915
GATGGTAGGTGCACATGAGTGTATCCAGAAGATCAGGAACTCTAGAAGAATTCAGATTTTTAACACGAGAAGTAAACGTAAAAAGAAGGTTTTACAAGACTCACGTTAACAATATTGCAGCAGTACGCACACAATCGAAGCGCAGTAAGGATGGCTAGTGTAACTAGCAAGAATAACCACGAAAGCAAGAAAAGGAAGTACGCTATTAACTATTAACGTACCTGTCTCTTCCGAAACGAATGAGTACTATGTAGAGCTCTATACTACCATCGATGGATCTGAGTCT
+
>>>>:?6626=<<<BC;::<<<<<<59:<;;:9>>>:@<>????@A<>>2605=;9:;::);8=::00/-(-7:7/5---666'9949)555&5:;8<<A@@@=:;6:<@A;??A=ABB?ABBA@ACCC;;;C@CAA@=@BBBBBCC@C?C;;8;BCCBCDD;;;??=@<9:69>8<299999,8<<8999927<?=BBBBBB@;;=B:=>>><@<@?BBB=A@;;;BB@E@ABB=ABB?BB@?@?AAAACBBAAAAABB@AAB998;>>>>>8;6;@@?B?@?AA
@ATNG8:00997:03932
GATGGTAGGCACTGCGCACACATCCCAGAAGATCAGGAACTCTAGAAGAATTCAGATTTTTAACACGAGAGTAAACGTAAAAAGAAGGTTTTACAAGACTCACGTTAACAATATTGCAGCAGTACGCACACAATCGAAGCGCAGTAAGGATGGCTAGTGTAACTAGCAAGAATACCACGAAAGCAAGAAAAAGAAGTACGCTATTAACTATTAACGTACCTGTCTCTTCCGAAACGAATGAGTACACATCGTCGTGTCGTGCTACCATCGATGGATCTGGAGTCT
+
::==:6668<<;665?>@;;=CCBG>CCC@BABB<<7;>BACCBBC@CC?C?B@@@ABAB2A?CB@@?AAA?@?8879@DCC1@@<@:A?>4?BB?CABBBBBBB>A?AA>AAA?AA@@ACICCCBCDEEBA?ACAA?BBCBBCCC@B?B;;8;CDDBCCC@CBBBAB?CE@AAA59:??>5>==999999(:>;<867>@AAB:=:;@BB:@:>@BBC@CCCBBDG=?=?BB=BBB@BAABBBBBBBB:::@@@>===0000::9>@>?99920=;,,),,,,2
@ATNG8:00999:03906
GATGGTAGCGCACACATAGATACAGTACTCATTCGTTTCGGAAGAGACAGGTACGTTAATAGTTAATAGCGTACTTCTTTTTCTTGCTTTCGTGGTATTCTTGCTAGTTACACTAGCCATCCTTACTGCGCTTCGATTGTGTGCGTACTGCTGCAATATTGTTAACGTGAGTCTTGTAAAACCTTCTTTTACGTTTACTCTCGTGTTAAAAATCTGAATTCTTCTAGAGTTCCTGATCTTCTGGGTCTCTCTCTCACGCACTACCATCGATGGATCTGAGTCT
+
5A@@=BCCDCCBBBBCCCCCCDBBCCCCCBBB?@AAA<AC@C@CCCBCCC=BBBAC@C?CAAB?C@CBBBBBACC<:::::):B;AACC?CCBB@BCC@CI9;;CCDD?BCCDBBBC@CCC?B?BC@@@@9979@BC@CCCCCCCBBCBBCCBBB@CCC@CD@B@BBBCCCDBC@CCCDD;A=@;;;:;.;BCCC=AABBBBAAAB5;;;;*;@AAA?A@CDABCCCCDE@C@BCCDCC=A;;;0;AABBBBBBBBBBBBCBBB?CBCCBBB@BAAAB?????
@ATNG8:01006:03904
GATGGTAGCTATACGTATATCTATGTACTCATTCGTTTCGGAAGAGACAGGTACGTTAATAGTTAATAGCGTACTTCTTTTTCTTGCTTTCGTGGTATTCTTGCTAGTTACACTAGCCATCCTTACTGCGCTTCGATTGTGTGCGTACTGCTGCAATATTGTTAACGTGAGTCTTGTAAAACCTTCTTTTTTACGTTTTACTCTCGTGTTAAAAATCTGAATTCTTCTAGAGTTCCTGATCTTCTGGGTCTCTCTCTCACGCACTACCATCGATGGATCTGAGTCT
+
:@<<9=BCCCCBBCCCCDDD@@@BBBBBCCAA?ACCD?CD?C?BCBBBCC?BBDAA?B?CB??>?@BBBABBC=B?AB@@@2??8?BAA:BCBB?BCC?BB<999BBB?BBBDBCAA=???=A<@@??==<=8<=>>;>???>>>>AB@@@B:;;<?;;8;A=@<@@A@@@A@?:;6756'5494778898%9;////)/66/..82-/(/...$.678=6=6::58999///06069AAAD;@AAA:A@===>>ACAAA@@>>>?<6;<<<766799>@@>=>@@
@ATNG8:00964:03960
GATGGTAGACACGTGTGCTCTCTCGTACTCATTCGTTTCGGAAGAGACAGGTACGTTAATAGTTAATAGCGTACTTCTTTTTCTTGCTTTCGTGGTATTCTTGCTAGTTACACTAGCCATCCTTACTGCGCTTCGATTGTGTGCGTACTGCTGCAATATTGTTAACGTGAGTCTTGTAAAACCTTCTTTTTACGTTTACTCTCGTGTTAAAAATCTGAATTCTTCTAGAGTTCCTGATCTTCTGGTAGAGCGTGCATATATCTACCATCGATGGATCTGAGTCT
+
5@BC@CCCCDCBBCDBAACCCCDCFCABBC;;9;BBD<BB?A?BAAABBB?AAA?><?=?AAD@C>AACBBCBAB?@@BAA2@>;?99:(779<8>AB?DD>AACBCC?AACAAA@?;???=A:AAAB:;:=;@>==8>=>?>>>A@???@==>?<>>==DC=A<A<<=BBA8838==>@5@=A=@@@@@/?A8880669///889=:::::,:///=7=6>><@AA@>>><B=BB;;;><@@@<@@A;;;???=>>@@A===//-/888@??<?A???@====
@ATNG8:00970:03947
GATGGTAGCGAGCGAGTGTGTATACCAGAAGATACAGGAATCTAGAAGAATTCAGATTTTTAACACGAGAGTAAACGTAAAAAGAAGGTTTTACAAGACTCACGTTAACAATATTGCAGCAGTACGCACACAATCGAAGCGCAGTAAGGATGGCTAGTGTAACTAGCAAGAATACCACGAAAGCAAGAAAAAGAAGTACGCTATTAACTATTAACGTACCTGTCTCTTCCGAAACGAATGAGTACGAGAGTCAGAGCAGAGCTACCATCGATGGATCTGAGTCT
+
/9:<6;;><;;<==666==@@B@<<4;;9.///////)/377899:6994=<9=887888'939>;888=B@@=5336;=;;*5626:@@@0??G@AAACCDDCD?B?CD@C@@>@@CBBDDDFCCCBBBCD@@?@C@CCCCCBCC>A?A;;8;BBDCCBC?CBBBBB?BC?ABB<??:9:,8==:@BBBB3AA>BAA==?@@@<@<?>??1818@BBB?BAA?@AA5:5:@@9@AB>AABBBBB??:99:==<::00...--==6==A>>>A784?;;333:8
@ATNG8:00976:03954
GATGGTAGCGCATATCAGCGCAGCCCAGAAGATCAGGAACTCTAGAAGAATTCAGATTTTTAACACGAGAGTAAACGTAAAAAGAAGGTTTTACAAGACTCACGTTAACAATATTGCAGCAGTACGCACACAATCGAAGCGCAGTAAGGATGGCTAGTGTAACTAGCAAGAATACCACGAAAGCAAGAAAAAGAAGTACGCTATTAACTATTAACGTACCTGTCTCTTCCGAAACGAATGAGTACAGAGAGTACGATATGTCTACCATCGATGGATCTGAGTCT
+
4444.4449>@99;:69ABB;;;GD>CCGACBBB;;7;=AABAABB=A;6>9==<99:=>0>=BBCBBBBABBC=;;;AA@A0@A>B@CDH<CCCAABBCC@@0000=AA@AAC?BFC@@BDBBBCCCCBBC@CAAA@BBCCA@AB?B?C999:CBABCBB?CBBBBB?BA@CCC?BBBBA:A@A>AFCCC2CC?AAABCCDBA?B@B?>9.5.6ACCC@CB@@@BB?BACEC>CCB?@?DAABBAABAAAABAAABCBBAA@994:A@AA>@;B=;;>>A=>=
@ATNG8:00984:03940
GATGGTAGATACTCGCTGATACACCCAGAAGATCAGGAACTCTAGAAGAATTCAGATTTTTAACACGAGAGTAAACGTAAAAAGAAGGTTTTACAAGACTCACGTTAACAATATTGCAGCAGTACGCACACATCGAAGCGCAGTAAGGATGGCTAGTGTAACTACCAAGAATACCACGAAAGCAAGAAAAAGAAGTACGCTATTAACTATTAACGTACCTGTCTCTTCCGAAACGAATGAGTACTATAGACTATCTGAGACTACCATCGATGGATCTGAGTCT
+
>5657<:4959555<<==>===CCC>BAC;6666>>9A9<<<;873433,3,37333999$3.39:9<==<;;=3;999;;;';=99.555&555.565;;<:54.474429@A5::ABC@@AAAAB@>@000>?>;AB999B>>9;8@>@;@AA@@@?C?C98:AD@BC@BB=?B<>>>655=:=>=CC1AA>@@???@?>=8>9<?>>;>?B@ACC=@@@??99206000*///(//8889:888:;::<:9<<<<<533776<<?BBBB?CDBBBB=888
@ATNG8:00984:03970
GATGGTAGCTCGCTGATGATATCTCCAGAAGATCAGGAACTCTAGAAGAATTCAGATTTTTAACACGAGAGTAAACGTAAAAAGAAGGTTTTACAAGACTCACGTTAACAATATTGCAGCAGTACGCACACAATCGAAGCGCAGTAAGGATGGCTAGTGTAACTAGCAAGAATACCACGAAAGCAAGAAAAAGAAGTACGCTATTAACTATTAACGTACCTGTCTCTTCCGAAACGAATGAGTACTGTATCTATGTGTGCGCTACCATCGATGGATCTGAGTCT
+
;CED>BBCCCCBDBBCCFCCCCCCC@CDC?CCCCBA<@<@@CBBBC?BB?C@CB@;;;;<1>?CDCA@BBCA@>6<<9:;;;*;B=A?BCC<BBB@CCCCFCDBB?B@CD@CCC>A@AABDBBBBBDDCCBB?CDDD<?@BBCBBB>C@CAA?ACCCCCB@>@BBBBB>BB>BBB?AA@A@9@??<?CCDC3BB?BAA>??B@@<@<@@AA:=:<@BBC@CCAAABC?B?ACD>CAA=ABCCCCCBABBBB==>BBBBBBB@A;;7;@AAA@B@B???BBBBDC
@ATNG8:00986:03963
GATGGTAGAGAGACTGTAGCGCACCCAGAAGATCAGGAACTCTAGAAGAATTCAGATTTTTAACACGAGAGTAAACGTAAAAAGAAGGTTTTTACAAGACTCACGTTATCAATATTGCAGCAGTACGCACACAATCAAGCGCAGTAAGGATGGCTAGTGTAACTAGCAAGAATACCACGAAGCAAGAAAAACGAAGTACGCTATTAACTATTAACGTACCTGTCTCTTCCAAACGAATGAGTACCTCTCAGACGCTCGTCCTACCATCGATGGATCTGGAGTCT
+
:?<<;===BA@>@;:66;>>==<BD>C:;44444450/5:////68166)3-33333333$3333399334===1;84499:$497<25555$55<7:<?=>==;;7;;;<8<::5844459556666<<7//)//939<555;;937(---(-88-//5:6:<=<<<7:=97788=<9933;?6::?>>,999*///:65558*.-.599).).69996;;;544828-33(333-333388;6333888:::322667.522,2798622+22222+2558=
@ATNG8:00989:03957
GATGGTAGCTCGCTGATGATATCTCCAGAAGATCAGGAACTCTAGAAGAATTCAGAATTTTTAACACGAGAGTAAACGTAAAAAGAAGGTTTTACAAGACTCACGTTAACAATATTGCAGCAGTACGCACACAATCGAAGCGCAGTAAGGATGGCTAGTGTAACTAGCAAGAATACCACGAAAGCAAGAAAAAGAAGTACGCTATTAACTATTAACGTACCTGTCTCTTCCGAAACGAATGAGTACTATAGACTATCTGAGACTACCATCGATGGATCTGAGTCT
+
4444.4<<<>;;<==<?CCB@??95.5;;.559944.47://///948869389//(/999'/(/66783//668////:;;;+;:3;.555&5<<<@AAA@B@?@<@@@@>ABB@CCBBCBBCGJGFGDDBC?BB@@=@AA@CBAA=A>A;;6:::5A@<@>BBBBBC@BB?BCB:>8::92933.3:><<.;;9<?AAB>;<=<>7:8@@<@<@@BDA@@@@AABB@C>BBF<??B?BBBBBCB?@?CAAAA>:>;<@BBBBBB>@??B@?>=A3338333:;
@ATNG8:00990:03981
GATGGTAGAGAGAGCTCTCTCATCGTACTCATTCGTTTCGGAAGAGGCAGTTACGTTAATAGTTAATAGCGTACTTCTTTTTCTTGCTTTCGTGGTATTCTTGCTAGTTTACACTAGCCATCCTTACTGCGCTTCGATTGTGTGCGTACTGCTGCAATATTGTTAACGTGAGTCTTGTAAAACCTTCTTTTTACGTTTACTCTCGTGTTAAAAATCTGAATTCTTCTAGTGTTCCTGATCTTCTGGGTGGCTACAGTCTCCTACCATCGATGGATCTGAGTCT
+
;?==9CCCDCCCCCCABABDDCCBCCCCFCAA?ACBD>DCAE?CBB>BABA?BAAB>@?AAAB>A>ADCC@??77399999$33099?A;988?<?=<87713333333(3778666;;>??<?=A@@@@@@@=A???;@@A??>>=AA;<<::9>;==>:=D=B=??>>>B>>><==>@@5@>E>???@?/<<666-3-----967;=BBBB/A:::A;A;AA=@A@A@;;7;;>>@AAA;AABB:;;8;@@@?@?A=<8<7708:::?@@<@;;;BAA==>
@ATNG8:00994:03940
GATGGTAGCACGACACGACGATGTGTACTCATTCGTTTCGGAAGAGACAGGTACTTTAATAGTTAATAGCGTACTTCTTTTTCTTGCTTTCGTGGTATTCTTGCTAGTTACACTAGCCATCCTTACTGCGCTTCGATTGTGTGCGTACTGCTGCAATATTGTTAACGTGAGTCTTGTAAAACCTTCTTTTTACGTTTACTCTCGTGTTAAAAATCTGAATTCTTCTAGAGTTCCTGATCTTCTGGTCTACTAACTGTACTCTACCATCGATGGATCTGAGTCT
+
/;::499:<@BB=?B@BCBB<@@BBC;;:BAA;A@@C>BC@C?CACCCCC@CCBAB<@<@@BB@C@A@ABBBBBB?BBBBB5BC>A;;;8;BCD9<;C?AB@BBAB@@?ABFCEDBB?BBA?A?AAABCBCC@CBBB<?>BAAABBCACAA?@@A<A@@;AA<A<>>>>>>>AA;===?>/=8=8=>@@@/@@>>>5>888;;>=?>:>>>>/>@@AC=C8;;;;;;>;;:9<<>?888B=A@@<@@@>>>@<@@A@>>>?A>>:;;;;@@@=C>>>??@@@B
@ATNG8:00994:03953
GATGGTAGTCTCAGATAGTCTATAGTACTCATTCGTTTCGGAAGAGACAGGTACGTTAATAGTTAATAGCGTACTTCTTTTTCTTGCTTTCGTGGTATTCTTGCTAGTTACACTAGCCATCCTTCTGCGCTTCGATTGTGTGCGTACTGCTGCAATATTGTTAACGTGAGTCTTGTAAAACCTTCTTTTTACGTTTACTCTCGTGTTAAAAATCTGAATTCTTCTAGAGTTCCTGATCTTCTGGAGATACACATGATACTCTACCATCGATGGATCTGAGTCT
+
@?<<9=@DCCBCCCDDCCCCBCBABB@>>@?@<@BBE>CC@CAICBBBCF@CBCBB@B@EABB?B@BCBBB<;/:6:7777'//)/8;;3<;<;7;;;:;D76:BB@DACCDCCCCEAFEC@B>BBAABBB@CBCC?C@@@BBBBDCECABA?@>@A@AED@B?CBDABAABC=AAAAA3@9@;:;;;;*;:BCE<BAA996;;;;5:99:(=9=>>;?<@C?ABB@@@A<@=@FCDBB;;:A>ABBCCGDDBBBBBBCBBBBC?CCCCBBC@CBCAD@@@??
@ATNG8:00999:03967
GATGGTAGCACACGAGATCTCATCGTACTCATTCGTTTCGGAAGAGACAGGTACGTTAATAGTTAATAGCGTACTTCTTTTTCTTGCTTTCGTGGTATTCTTGCTAGTTACACTAGCCATCCTTACTGCGCTTCGATTGTGTGCGTACTGCTGCAATATTGTTAACGTGAGTCTTGTAAAACCTTCTTTTTACGTTTACTCTCGTGTTAAAAATCTGAATTCTTCTAGAGTTCCTGATCTTCTGGTGTCGTCTATCATGTACTACCATCGATGGATCTGAGTCT
+
;>@@<??@A@@@BBBECFCBDCBBBA???@@B=BBBB>BE?B?;;:@<AB?CBABB?A>BCCB:C@CBBBBC?=>>A@AAA1>>=ABBB>BBBB=@?C?BC?BBBCAA>ABBBBBAA>=@B=B====>>>?A=>>>A<@@?BDAA==>?@@::;A=ABA8===D;@?A@???AA;>>AAA6@<@<@@AAA/AB=;;6;<>>>@>??A6<<99.;9<<@;?7;;=CA@??AA=B=?>?AAA=A??:=ADCA>?>>>AA???AA>8888>>>@<>=AA==??>>>@
@ATNG8:01006:03962
GATGGTAGCTCTGCTCTGACTCTCGTACTCATTCGTTTCGGAAGAGACAGGTACGTTAATAGTTAATAGCGTACTTCTTTTTCTTGCTTTCGTGGTATTCTTGCTAGTTACACTAGCCATCCTTACTGCGCTTCGATTGTGTGCGTACTGCTGCAATATTGTTAACGTGAGTCTTGTAAAACCTTCTTTTTTACTTTTACTCTCGTGTTAAAAATCTGAATTCTTCTAGAGTTCCTGATCTTCTGGCGCTCTGTCACGTCTGCTACCATCGATGGATCTGAGTCT
+
5CBB>BBCCCCCCECBBBCCCCCDCBBBAB;;6;@@?6?@;@<@DCCDCCACCFCB@DAA@;@<EABBAC>>>CB?CCCDC5BB?BBCC=C;<;=AAB?BB?BBBABA?CCCAA@CC@DDF@B@CBCDBAAAABBDC@CCBBBBCBBBBBBC@@@@C;;9;A>A=AABCECCBB>AA@@@.;4;>;<;;<<%;;;<<.<AC@AABBBB?DDED5BABCC?A?;:99ACCBCB@B=??AAA@@A@B@CCCCD@A@BBAA;;;@@DCB?CAA@A??=?ABBBBABBB
@ATNG8:01006:03988
GATGTAGGCGGAGAGTGAGACGCAGTACTCATTCGTTTCGGAAGAGACAGGTACGTTAATAGTTAATAGCGTACTTCTTTTTCTTGCTTTCGTGGTATTCTTGCTAGTTACACTAGCCATCCTTACTGCGCTTCGATTGTGTGCGTACTGCTGCAATATTGTTAACGTGAGTCTTGTAAAACCTTCTTTTTACGTTTACTCTCGTGTTAAAAATCTTGAATTCTTCTAGAGTTCCTGATCTTCTGGGTCTACGCTCGTCGCGCTACCATCGATGGATTCTGAGTCT
+
7///---0-/)/////9;>=>>?===<==<55.59=>8==39;>8:@=6904:?:9-72=9<<:>9<;@:==333333333$383374<6==CE;>=B>AA@AAADCB<@>BB:?AA;:??9>=@??9:552269:C37;7888:53589;/--60--/6:;,/+5>:9:>>==596767'64<1:9<<</=>???9?@@>>>>>>B<????/?>>;==8<5::;?@@?>>>=B;>>AA=>9====5==>??@;;;???>?>=;;;:>;;;<79,--,,936666:
@ATNG8:01010:03974
GATGGTAGATATATGCACGCTCTACCAGAAGATCAGGAACTCTAGAAGAATTCAGATTTTAACACGAGAGTAAACGTATAAAGAAGGTTTTACAAGACTCACGTTAACAATATTGCAGCAGTACGCACACAATCGAAGCGCAGTAAGGATGGCTAGTGTAACTAGCAAGAATACCACGAAAGCAAGAAAAAGAAGTACGCTATTAACTATTAACGTACCTGTCTCTTCCGAAACGAATGAGTACTGTATCTATGTGTGCGCTACCATCGATGGATCTGAGTCT
+
5><<9=CCDCCDCBABCCCCBBCBA>A;;05:@@@A>A=@@@??AB?BB@C?@@>:999*3/339?A?;?@@@70//9:;;5>>;@:>>=4>BB?CCAAADD;<7;>AA=B;;659<=;?<>>>>CBCBDC@C@@@>ABCDBCAA=@>@BB@CD;;;BDD?B::9A@;@B?CCC;??BBC:@??9==<<<,=?8887A=<:77.5.266=38:=>CBB@BBAA:99:>:<==6<992:88=CAABBA@AA>?>??==A799B@@=ABBBB:?;?999AAC@AA
@ATNG8:01012:03981
GATGGTAGTCTCAGATAGTCTATAGTACTCATTCGTTTCGGAAGAGACAGGTACGTTAATAGTTAATAGCGTACTTCTTTTTCTTGCTTTCGTGGTATTCTTGCTAGTTACACTAGCCATCCTTACTGCGCTTCGATTGTGTGCGTACTGCTGCAATATTGTTAACGTGAGTCTTGTAAACCTTCTTTTACGTTTACTCTCGTGTTAAAAATCTGAATTCTTCTAGAGTTCCTGATCTTCTGGACGACGCGCACTGACACTACCATCGATGGATCTGAGTCT
+
4444.444<=BCCCCCHCCAA@BCBCCCBB9:29BBB<BC?A?BHDCCDD@DCBBC@C@CCCC?C@BAAA@@@AA=@@AAB3BB?BABB<@@BB8<;C?CC<=;CC@A?AACCDLDB?BBD@D@CCBBBDBB@BBBB=AABCBCCCCCCBBBBDF@@A@@AA?B?BBBDB@AAC?ABAB0;5;5;;;;.;CCCC9<;BAA@AB@A5;;;;*;=?A@4:4:;4:BBGCBB>@=@@@B;;5:;;4<B;;;BBCBCCCECAAAA00,0<<<@?A=A@BACBBBCC
@ATNG8:00966:04001
GATGTAGGACGAGCGTCTGAGAGGTACTCATTCGTTTCGGAAGAGACAGGTACGATTTAATATGATTAATAGCGATAAACTTCATTTTTTGCTTTTGCATTTCGTGGTATTTCATTAGCTAGTTACACTAGCCATCCTTACTAGCGACTTCGATTGTGATGGCGTGACTGCTGCAATAATTGTTAACGATAGACGTCTTAGATAAAAAACCTTACTTTTTACGTTTACTACTCGTTAGTTAAAAATCCTGAATTCTTCTTAGCAAACGTTACCTTGATCTTCTGGTATACACGACGTCGCTCCTAC
+
//////@9<005;::<<@@@@BDABDBCB<<7;BBB=AA=@=A@@>=<:0..----7(-(-///55.5.599:<<<<?7<<9<AAAAAA&>;;99+55555)499;6:444)444.44455<=:>>=AAABB7:9=;=59:665@@>55.9>998=9;;;;5;=;45;===<<99.4828-448=8:::5539:788=033:::;;;;%;38*///999'66333(////977761668289:9':<4:9:7;2557;:497;66(//8466(/(/6688388828;9866//////66933,///
@ATNG8:00967:04021
GATGGTAGAGAGACTGTAGCGCACCCAGAAGATCAGGAACTCTAGAAGAATTCAGATTTTTAACACGAGAGTAAACGTAAAAAGAAGGTTTTACAAGACTCACGTTAACAATATTGCAGCAGTACGCACACAATCGAAGCGCAGTAAGGATGGCTAGTGTAACTAGCAAGAATACCACGAAAGCAAGAAAAAGAAGTACGCTATTAACTATTAACGTACCTGTCTCTTCCGAAACGAATGAGTACGATGAGATCTCGTGTGCTACCATCGATGGATCTGAGTCT
+
A<CF?BBCCBBCAABCFGCCCCCBB>CCC@CCBBBC@C>@@BCCCC>BB?B?BBBBBCCB2B?ACCCCBA@A@?8?=>AAA@,=>995@@B7BCFACCBBBAB@@=@?BB@DBB@CBBBCCCCCCC@@@BAE@CBBB?BBBCBBBC?C@C@@=@BBCCCCC?BBBBBB?BC?AAA999AAA9B??:=@@@@2@A>>889B@@@@<@=A;;;1918>B@@>@CAAABC=@=?EE@CBB?BBBBBBAAACCCCC@@:::99999>994:A@@@@B?C???BBBBBB
@ATNG8:00978:04004
GATGGTAGTGATACAGATCAGACACCAGAAGATCAGGAACTCTAGAAGAATTCAGATTTTTTAACACGAGAGTAAACGTAAAAAGAAGGTTTTACAAGACTCACGTTAACAATATTGCAGCAGTACGCACACAATCGAAGCGCAGTAAGGATGGCTAGTGTAACTAGCAAGAATACCACGAAAGCAGAAAAAAGAAGTACGCTATTAACTATTAACGTACCTGTCTCTTCCGAAACGAATGAGTACTATTTAGAGCTCTATACTACCATCGATGGATCTGAGTCT
+
8?4:.5<?@?BB;59@955555:@A;@AC<>@A;<438.438999=@=>8>6877399999#34;:;BDBBBCBC87394444$4?7;3;;;09;A=AAABB@>?@=A=AA=BBB<@AD;;;CD<;<BA;;9>;94472777/////175://)/:///:<=75855<<7=90737179333(388337778$8989?<@A:<;74789>?A:A5:<@;;5;@>>==?9:6:<=9=;?9777?<<<=<<A=@?@?<<;<<;77575/6///88806759;;;555
@ATNG8:00987:04004
GATGGTAGAGTATCATGTGTATCTCCAGAAGATCAGGAACTCTAGAAGAATTCAGATTTTTAACACAAGAGTAAACGTAAAAAGAAGGTTTTACAAGACTCACGTTTAACAATATTGCAGCAGTACGCACACAATCGAAGCGCAGTAAGGATGGCTAGTGTAACTAGCAAGAATACCACGAAAGCAAGAAAAAGAAGTACGCTATTAACTATTAACGTACCTGTCTCTTCCGAAACGAATGAGTACGTGTCGTACGTGAGCTACCATCGATGGATCTGAGTCT
+
7>9=;;=AA;9:BAAB@@CBCBBAA=ABA?CBBBBB@C:;;BB@@@>@A5;55:;::<<@*@9CCCGBCCB;;;/:>@BCEC5CC@B?CCB7B;;7<<;;BAA@??<??CC>AAB=?@BBCDBCCCBBBCBBBAGCBB?CAAAABBB?C?B@@=@@@@CABA@BBBBBB?CC@BBB?AAAAA:@::399999(9@9888==>>??<@;>>AD=E=;:@@@<@B@@@BB@C=@?D>CCB>@@BBAABA999???@AA@A@;;;=@=@AA??=A=A??=@99999
@ATNG8:00990:03999
GATGGTAGCGGCATATCAGCGCAGCCCAGAAGATCAGGAACTCTAGAAGAATTCAGATTTTTAACACGAGAGTAATCGTAAAAAGAAGGTTTTACAAGACTCACGTTAACAATATTGCAGCAGTACGCACACAATCGAAAGCGCAGTAAGGATGGCTAGTGTAACTAGCAAGAATACCACGAAAGCAAGAAAAAGAAGTACGCTATTAACTATTAACGTACCTGTCTCTTCCGAAACGAATGAGTACCTCTCAGACGACTCGGTCCTACCATCGATGATCTGAGTCT
+
0/::7877-/)/:/55B:9595;;;<2;;<155<;55058<<=;;8:5:9)/)/6799999$5.55<>@@?@A@@95599999'945:.445&5=<7<55:933::)/)/:)//96999<66665<=?<<000)/;00/(3::988//(/)/7;29;;::?<B7?@:BA<7;>8=BB587=<=6875+55555'282522267553.3.3777).(.3/0/6<<<<<<<8<8:<<45555>:<<???9???=888--,,5**(--(-78389888332889677<=5
@ATNG8:00991:04007
GATGGTAGATATATGCACGCTCTACCAGAAGATCAGGAACTCTAGAAGAATTCAGATTTTTAACACGAGAGTAAACGTAAAAAGAAGGTTTTACAAGACTCACGTTAACAATATTGCAGCAGTACGCACACAATCGAAGCGCAGTAAGGATGGCTAGTGTAACTAGCAAGAATACCACGAAAGCAAGAAAAAGAAGTACGCTATTAACTATTAACGTACCTGTCTCTTCCGAAACGAATGAGTACACACTCTCATATGACACTACCATCGATGGATCTGAGTCT
+
;@A@?CCCBBBCCCCBCBBBCCCBB?BCB@DCCCA@=@@BBBCCBA?AB?B?CCCBBBBB3B?BDCCCAAABBC<=>?CCCC5CC?D=@@@9@DC@CAAADCC@@>@?BB?BBC?BCCCCBDDCCCCCBBBC?CCBC>@?BBCCBB>C?CCC@BBBCCCCB?AAAAAA?CC@AAA=@@@??8@>>;99999.9A?C:99B@@BA<A<BB@@7;7;>BAA?ABAAABB?B?BGF>BBC?BBBBCBBBCBAA@BBDDA=@ACCCAAA?BAAABAC?ACCCC@@ABB
@ATNG8:00992:04003
GATGGTAGTGATACAGATCAGACACCAGAAGATCAGGAACCTAGAAGAATTCAGATTTTTAACACGAGAGTAAACGTAAAAAGAAGGTTTTACAAGATCTCACGTTAACAATATTGCAGCAGTACGCACACAATCGAAGCGCAGTAAGGATGGCTAGTGTAACTAGCAAGAATACCACGAAAGCAAGAAAAAGAAGTACGACTTTTAACTATTAACGTACCTTGTCTCTTCCGAAACGAATGAGTACGAATGAGAGAGCTCTCTCTACCATCGATGGATCTGAGTCT
+
ABBB@=BCCCDDCCCCDBBBCBA@@=@BC?@@@G:;5::@;?=??=AA=A=::9BCECC3C?BBA777@?@??7??@==::,..)-0666*--827/.5=;95555:58723--(--,2,,-..338:::@@;???A:88;:;<//,/7<<><?:;;?=<=:=<>>;;5;;5;AA9<>///)///).7;;>+773>???A>>>@@5@=>:::=A=@??>A1/+/<///6161///)78817;<;99:78/866:::?AA>>=:<<://-/===@??<@@?=>>@@A@
@ATNG8:00994:04022
GATGGTAGGACGAGCGTCTGAGAGGTACTCATTCGTTTCGGAAGAGACAGGTACGTTAATAGTTAATAGCGTACTTCTTTTTCTTGCTTTCGTGGTATTCTTGCTAGTTACACTAGCCATCCTTACTGCGCTTCGATTGTGTGCGTACTGCTGCAATATTGTTAACGTGAGTCTTGTAAAACCTTCTTTTTACGTTTACTCTCGTGTTAAAAATCTGAATTCTTCTAGAGTTCCTGATCTTCTGGTGTCGTCTATCATGTACTACCATCGATGGATCTGAGTCT
+
5ACC?CCC@CBABBBBBBBCBBBD@CBBCDCB?BCCC=CC?C?CCCCCCC?BBBED?C?CBBB?C?CCCCAABCB=>>>?>0>A<BBBB=BC@A?ADIADC>A@BCCDACCCBBBBC@CCC?C@DCCBCBBB?AADC@D@@@CCCCDABBBBBBB?BBA?AD@D=BBCCCCCCC@CCCFD;B=A;::9:9*:BBBD>AACCCCDBBA@CCDD5CBBBB@B?BD@CBBBBCC?C?CCCCCC>@AC@BDCCCBBBABBBCBBCEBBB?BCCAAAB?CBBBCCBB@@
@ATNG8:00999:04028
GATGGTAGCGCATATCAGCGCAGCCCAGAAGATCAGGAACTCTAGAAGAATTCAGATTTTTAACACGAGAGTAAACGTAAAAAGAAGGTTTTTACAAGACTCACGTTAACAATATTGCAGCAGTACGCACACAATCGAAGCGCAGTAAGGATGGCTAGTGTAACTAGCAAGAATACCACGAAAGCAAGAAAAAAGAAGTACGCTATTAACTATTAACGTACCTGTCTCTTCCGAAACGAATGAGTACTGCGTCTCACTCTCGCCTACCATCGATGGATCTGAGTCT
+
BB@A>A;66=>B:;;DCCCCCC?AA>ABB?CCCBDC@B>ABBBB@@<?A=@;?<?;;;;;*;>ABBCEEGECCC>CC>>>>>0@A?B@BBBB5BDHICDBBBBA::6;>BB@BEF@BBBCCBBBCCCCCBBCC@CCCC@BBBCCCCC<?:@::6;CCCCDEC@BBBCCC?CC?BBB<???>>9>::3::::::%:@;9979A?@000/<>>@@<@<@@C;;9;B@@@BCAG@CCC<B@@>@@CBCCCBBBBAA@B@@@CBAAA?B;;8;BAACCD@CCCCCAA@BC
@ATNG8:01000:04010
GATGGTAGATACTCGCTGATACACCAGAAGATCAGGAACTCTAGAAGAATTCAGATTTTTAACGCGAGAGTAAACGTAAAAAGAAGGTTTTACAAGACTCACGTTAACAATATTGCAGCAGTACGCACACAATCGAAGCGCAGTAAGGATGGCTAGTGTAACTAGCAAGAATACCACGAAAGCAAGAAAAAAGAAGTACGCTATTAACTATTAACGTACCTGTCTCTTCCGAAACGAATGAGTACTACTCTCAGAGTCACACTACCATCGATGGATCTGAGTCT
+
7;;;6@ABBCBBB@665<:9=@00+/::389;==C@C?BBBDAAA=A@<@9>>897777$713338;;888::3::?@@@@1?B:?29::&9@@;:6659;=;>:>9>:5;?C;??@;@?;;>>@>CCBBB?A99:@DC@@@@9:4:<B:949?>>>BBB:????::89A=@9707=;7;3;77/7;====&==8=><>><<>F;A:>=@@<A>==B;;6;@:::AA8:6000+///)///9;?AAB@B@@?>:?9338;966?;:6,,,,**(,--.755222
@ATNG8:01000:04016
GATGGTAGACACGTGTGCTCTCTCGTACTCATTCGTTTCGGAAGAGACAGGTACGTTAATAGTTAATAGCGTACTTCTTTTTCTTGCTTTTCGTGGTATTCTTGCTAGTTACACTAGCCATCCTTACTGCGCTTCGATTGTGTGCGTACTGCTGCAATATTGTTAACGTGAGTCTTGTAAAACCTTCTTTTTACGTTTACTCTCGTGTTAAAAATCTGAATTCTTCTAGAGTTCCTGATCTTCTGGATAGCGACGCGATATACTACCATCGATGGATCTGAGTCT
+
;CBD>BBCCCCCCBBABACD@A@BBBBABBBB>ABBB<BC?C@BBCCCBB?BBBA@>A@BBBC?C?AAB@@BBBB?BAAAA3@@=?8898.:AAB?B?>9??;999BBB?BBCB?=>>;@AA=A<AAAA????;?BAA7=>AA<><>A>>>@>=<>6::>;>A=A<@@@@@@@AA;??ADD5A<A8>>AAA.A???A8=<<::;>=>>5::9:+;888H<@<=>:>AAAA>>:>=?????@;>>A=AA=ACAA;<=>>=AA@@@AA<A?>???A=A>?=@@@===
@ATNG8:01005:04015
GATGGTAGCTCACGTACGTCACACGTACTCATTCGTTTCGGAAGAGACAGGTACGTTAATAGTTAATAGCGTACTTCTTTTTCTTGCTTTCGTGGTATTCTTGCTAGTTACACTAGCCATCCTTACTGCGCTTCGATTGTGTGCGTACTGCTGCAATATTTTAACGTGAGTCTTGTAAAACCTTCTTTTTTTACGTTTACTCTCGTGTTAAAAAATCTGAATTCTTCTAGAGTTCCTGATCTTCTGGATAGCGACGCGATATACTACCATCGATGGATCTGAGTCT
+
5ABB?BBCBCAB:;6A;;AFCCCCBBBBBCAA=ACBC>BD@D?CCCCBBB>BBFAA?A?CCCC?B>@AABABBBA<99999(:919@@>;@CFC@DAA?BB?BBBBBB?BBCCCCAA=??C;>=AA==AA==<AAAA6:8><>>>>>???@ABBA<>>>ED6>;>>>>@ACCC@CDCFC<C@D@;;;;;;;#;CAAB:;;CBBCB@@@4;;:;9$488;?>A?8878A?@?=><A>CB=BBB:9:C?BCBCDCAAAC;;;ECCCDAA?A999ECC@CAAACBBBCB
@ATNG8:01010:03999
GATGGTAGTGCGTGAGAGAGAGACCCAGAAGATCAGGAACTCTAGAAGAATTCAGATTTTTTAACACGAGAGTAAACGTAAAAAGAAGGTTTTTACAAGACTCACGTTAACAATATTGCAGCAGTACGCACACAATCGAAGCGCAGTAAGGATGGCTAGTGTAACTAGCAAGAATACCACGAAAGCAAGTAAAAAGAAGTACGCTATTTAACTATTTAACGTACCTGTCTCTTCCGAAACGAATGAGTACACATCGTCGTGTCGTGCTACCATCGATGGATCTGAGTCT
+
CCDD@CBBCCBBECCCBCCCCC@@@>ACD@CBCBAA<A?A@B@?@DGCF?C?A@@AAA@AA'??BBCBBBCBBBB;A@ABA@A,;;59.:::;*9AC@ECCHJDD;99;@CC@BCC@AABBCBCCCCCCCCCCC?CBBB?AACCBBBA?D@C99;9DCCCCCC?BBBBBB?BC>BBB?BB>?>:?@?;A99999(9A;B???AAA999,78::988-85:>BBB>BBBBBBC@C@CCC?CBB>AABBBDBBBBBBBBCC@@?BBA???AA>BBBBCBA?ABBBC999??
@ATNG8:01010:04039
GATGGTAGTGTCAGTGCGCGTCGTCCAGAAGATCAGGAACTCTAGAAGAATTCAGATTTTTAACACGAGAGTAAACGTAAAAAGAAGGTTTTACAAGACTCACGTTAACAATATTGCAGCAGTACGCACACAATCGAAGCGCAGTAAGGATGGCTAGTGTAACTAGCAAGAATACCACGAAAGCAAGAAAAAGAAGTACGCTATTAACTATTAACGTACCTGACTCTTCCGAAACGAATGAGTACACATCGTCGTGTCGTGCTACCATCGATGGATCTGAGTCT
+
CDCC?CCCDCCBCCCCCCBBCCBBC@CCD@CCCCCC@B@BBCCCCC?BB@CACDC?????1??CCBBBBABAAA=AADDDDD3BB;A4;;;.;BB>BBCBCCGA@?@AFE@CCC?CCCCCCCCCBBDDCCBD?BBBB>??CC@@AB=B?CBB@BCCCDDBB?BBBAA@@DC?AAB?AA@@@8@>>;99999(9@<A?>>CAA@@<@;??AA:>;>BCBA=A@@@ABB?B@CCC>BBB?BBCCCBAACDBBBBCBBDBBBCBBBBB?BBBBBCC@BBBBBBBBBA
@ATNG8:01012:04004
GATGGTAGGACGAGCGTCTGAGAGGTACTCATTCGTTTCGGAAGAGACAGGTACGTTAATAGTTAATAGCGTACTTCTTTTTCTTGCTTTCGTGGTATTCTTGCTAGTTACACTAGCCATCCTTACTGCGCTTCGATTGTGTGCGTACTGCTGCAATATTGTTAACGTGAGTCTTGTAAAACCTTCTTTTTACGTTTACTCTCGTGTTAAAAATCTGAATTCTTCTAGAGTTCCTGATCTTCTGGGTGCGCTACAGTCTCTCTACCATCGATGGATCTGAGTCT
+
ABBB<CBB?BB;;:;6AAABBBCC?CCBBC;;9;BBC=BC?B?BDEGDED?CCCCCAC@BBBA;@;AAACCCCBC?BABAA0AB?BDEF@CBBC@CCC?CC?;=;BBC=AADCBBCC@BBC@C@LBBB;;;B?BCCB@CCGCCBBBAAAABB@@@@@A@?AA>A@BBCCBCCED@CCEGG9B=B@AACCB1ACBCE>DCMGCBBBBB>BCBC5C@@BDAD@DD@CBBBBAA>A@;;<BDC>A;;;0;AAAAABBBCBBBBAAC;;8;@AABBB?BAAAAABCBB
@ATNG8:00966:04046
GATGGTAGTCTCAGATAGTCTATAGTACTCATTCGTTTCGGAAGAGACAGGTACGTTAATAGTTAATAGCGTACTTCTTTTTCTTGCTTTCGTGGTATTCTTGCTAGTTACACTAGCCATCCTTACTGCGCTTCGATTGTGTGCGTACTGCTGCAATATTGTTAACGTGAGTCTTGTAAAACCTTCTTTTACGTTTACTCTCGTGTTAAAAATCTGAATTCTTCTAGAGTTCCTGATCTTCTGGAGATACACATGATACTCTACCATCGATGGATCTGAGTCT
+
C??;:CCBACCCCBBBBDCCCDC@@@CCCBBB@@BBC>CC@C@CCCCCDD>ABDBB?B>AACC@D?BCDDDCCDB>@@@@=0?A>AADE>BBCD@BCE?EC;;;ADCC@CDCCCCBB@DDC@C@CCBBBBBB?CCCC?CBCCCCCAABBB@@@CC@@A@?AC?B@BBCBBBEEGBBBBIH<C@B>;<;;.;BABF>BBCCCCDDDE>BBAB2B@@AE@B>BC?BBCCAAA>A?ACBBCC?BBC?BBCBBCCCBBBBCCBA@B9979BBBCCD@CBBBDBBBAA
@ATNG8:00969:04087
GATGGTAGCTATACGTATATCTATGTACTCATTCGTTTCGGAAGAGACAGGTACGTTAATAGTTAATAGCGTACTTCTTTTTCTTGCTTTCGTGGTATTCTTGCTAGTTACACTAGCCATCCTTACTGCGCTTCGATTGTGTGCGTACTGCTGCAATATTGTTAACGTGAGTCTTGTAAAACCTTCTTTTTACGTTTACTCTCGTGTTAAAAATCTGAATTCTTCTAGAGTTCCTGATCTTCTGGTATGACTAGTGTACTACTACCATCGATGGATCTGAGTCT
+
ABCC?BCCBBBBBCCCCCCCCCBCBBCDDD9:7:@@@;AC@C@CCCCCBB=BCCCC@C=BBCA>B?BBBC?BBCC@BBBBB3@A=@?@@<ABAB?BBB@BB>BBBBBB>???AAA>A:A??9><>>>>A<<>;>@AA:@>>>>>@;;;AAAAAAA;;;;;@B<@<@@AAAAC@@9==@DD;A=A;@@AAA/AA===69/////::;?=BGHD/???>B=B<>>:=>>B???<>;>??@@@;>>B=AA@@<;;>>A@?>>>???>@;?CCAAAA;<;;???>>>A
@ATNG8:00973:04062
GATGGTAGCTATACGTATATCTATGTACTCATTCGTTTCGGAAGAGACAGGTACGTTAATAGTTAATAGCTTACTTCTTTTTCTTGCTTTCGTGGTATTCTTGCTAGTTACACTAGCCATCCTTACTGCGCTTCGATTGTGTGCGTACTGCTGCAATATTGTTAACGTGAGTCTTGTAAAACCTTCTTTTTACGTTTACTCTCGTGTTAAAAATCTGAATTCTTCTAGAGTTCCTGATCTTCTGGCTCTCGTAGACAGATACTACCATCGATGGATCTGAGTCT
+
C?B=?BCDBBCCCCEBBBCDCCCCCCBBCCBB@BCCD>CC@C@BBBBBCC@BBCCB@B@CBCBAE?B@??@;?;?:@@@@@2AB@ECBC=CCCD?CBA=AA=@@BCGGAEEDCBBBD?CCC?C?CCCCAA@A?BBCC?BBBBBACCABBBB===B@>>>?BB=A>AA@@@?B??:==CDD;D=D:>>AAB/BB>==5===888>===4:;:;+7::9D<@7;;<AB@@===;><>B==>@:>>H<A??>>=>>>>@@>>>?A>>>=;:;;;;;<A@@@@AAB@?
@ATNG8:00973:04071
GATGGTAGTATATCGCGTCGCTATCCAGAAGATCAGGAACTCTAGAAGAATTCAGATTTTTAACACGAGAGTAAACGTAAAAAGAAGGTTTTACAAGACTCACGTTAACAATATTGCAGCAGTACGCACACAATCGAAGCGCAGTAAGGATGGCTAGTGTAACTAGCAAGAATACCACGAATGCAAGAAAAAGAAGTACGCTATTAACTATTAACGTACCTGTCTCTTCCGAAACGAATGAGTACACATCGTCGTGTCGTGCTACCATCGATGGATCTGAGTCT
+
>BBC?CCCCCCCCABACCCCCCCBC?CCC?A@CCAA?A>BBCBBBB@BB?B@@?@;;;;;)9;>@CDAAABABC>A?@EDHE2DF@C>BBB7BAA=AAA@DCC;;8:?AA=ACC9;;A?ACCCAABBBBBBBACBBB?AABBBBBB?C?C@@>@BBBABBB?BCG????BB?BBB?BBAC>@>><8<<===,>?<>===@F>>><@;??BB=B<==A@@=@CCBBCC@C=@?C:???<?@ABBBBCCCCAAACCDAAACD???:949???CCC?AAABBBBA>;
@ATNG8:00977:04085
GATGGTAGTACATGATAGACGACACCAGAAGATCAGGAACTCTAGAAGAATTCAGATTTTTAACACGAGAGTAAACGTAAAAAGAAGGTTTTACAAGACTCACGTTAACAATATTGCAGCAGTACGCACACAATCGAAGCGCAGTAAGGATGGCTAGTGTAACTAGCAAGAATACCACGAAAGCAAGAAAAAGAAGTACGCTATTAACTATTAACGTACCTGTCTCTTCCGAAACGAATGAGTACTGCGTCTCACTCTCGCCTACCATCGATGGATCTGAGTCT
+
C=BC@CBBEA;;BDBBDCCC@@ACC@CDG@DCCCBB?B@BDCCCBB?AB?B?A?BCDDDF5D?AABCABFCCCI>CCBBAAA2AC@D?BDD;CCFBDCCCCCC;;8<@BC?BAA<@BCCCCCDCCCCCCC;;8;AAA?BBCCBEBC@CACCB@BBBBBBCC@CCCCAA?BB>BBB=?@CCA8@8829?>?@2@@=@999CCDBB?B?CAA?=A<=:A;;6;AAABBB@E@BBC<BAA?ABCBBBBBBBBBBBBBCCDCBCB?B@@=@BCBCCC@CBBBC@??BB
@ATNG8:00982:04060
GATGGTAGCTATACGTATATCTATGTACTCATTCGTTTCGGAAGAGACAGTACGTTAATAGTTAATAGCGTACTTCTTTTTCTTGCTTTCGTGGTATTCTTGCTAGTTACACTAGCCATCCTTACTGCGCTTCGATTGTGTGCGTACTGCTGCAATATTGTTAACGTGAGTCTTGTAAAACCTTCTTTTTACGTTTACTCTCGTGTTAAAAATCTGAATTCTTCTAGAGTTCCTGATCTTCTGGACAGAGTGTGCAGATACTACCATCGATGGATCTGAGTCT
+
BDBB@BCCCCDCCCCCCBBCCCCBBBCCCGA@?@CCC>CC?C@CCCAAACCCCBB=B?CBBA=B>BBBBBBBCB=>>==?.?A?BBCC;???A?CBB>BB:==>CCC?AACCAA@@:>>A:@:@@AA>>;><>AAA<AAAAAA??ADD@A==>?<>>><@@=A<AAAAAA@@@<A@@@@6@<@:==>>;.=A?==0<66678>>>=;>???/?BB@@<@=?@;?@@AAAA<A8==A===///=7==;@@@@??==>??A@@@@@;@AA>>=?;AAAAA>>===
@ATNG8:00983:04057
GATGGTAGTAGTACACTAGTCATACCAGAAGATCAGGAACTCTAGAAGAATTCAGATTTTTAACACGAGAGTAAACGTAAAAAGAAGGTTTTACAAGACTCACGTTAACAATATTGCAGCAGTACGCACACATTCGAAGCGCAGTAAGGATGGCTAGTGTAACTAGCAAGAATACCACGAAAGCAAGAAAAAAGAAGTACGCTATTAACTATTAACGTACCTGTCTCTTCCGAAACGAATGAGTACGTGTGACGTACGTGAGCTACCATCGATGGATCTGAGTCT
+
;C>C?BBCCCDCCCCBCCCCCBCBB@CCC?CCCDAA?A?BBCDCCC?CC>B?BCA9999:)9?ABBBCCBCBBB<A@ABDDD1BC?B<??>7@BB?CCCCCCC@@?AADE@BBB>AACBDCCCCCBCCBBBBB@BBB>A@BDAAAB>B@B??=@CECBCBC?BBABBB?BB????:??@@@;@AA=?=??>?'?C<B888BC@@@<A:??DD=@<@?@:;6:@@@@AA>A?ABB>BCC?BBBCBBBBBBCCCBBCCCCCBBAAA9999?>?CCC?AAABC>>>@@
@ATNG8:00983:04060
GATGGTAGCGCACACATAGATACAGTACTCATTCGTTTCGGAAGAGACAGGTACGTTAATAGTTAATAGCGTACTTCTTTTTCTTGCTTTCGTGGTATTCTTGCTAGTTACACTAGCCATCCTTACTGCGCTTCGATTGTGTGCTTACTGCTGCAATATTGTTAACGTGAGTCTTGTAAAACCTTCTTTTTACGTTTACTCTCGTGTTAAAAATCTGAATTCTTCTAGAGTTCCTGATCTTCTGGAGATACACATGATACTCTACCATCGATGGATCTGAGTCT
+
B=?D:CCBDCCCCCCCCCCBBBBBBDCBBB:98:BBD>CD@C@CCCCCDD=BCCDD@C?BBCB?C?BBBCBCBBB@CBEDE3A?=@ABA<BC@A?ACE=BB:;;BCCG@CCEDDCCC?A@B?B?CCA@ABBD>BBBB>AACBBBCACHCGCCBDB@CCC:;;=A>;;;CBCBFD=@;;;;.;>B=ABLMJ5BBBBB>CBBCCJC=;;?DBDB5CBCBD@DADD@@@@BBAA>A>AB?@@B8;;B?CBBBCCCBBBBB@@<@@@0000@>>CCD@CBBBCCCCBC
@ATNG8:00989:04068
GATGGTAGTGTGTCTCTGAGAGTAGTACTCATTCGTTTCGGAAGAGACAGGTACGTTTAATAGTTAATAGCGTAACTTCTTTTTCTTTGCTTTCGTGGTATTCTTGCTAGTTACACTAGCCATCCTTACTGCGCTTCGATTGTGTGCGTACTGCTGCAATATTGTTAACGTGAGTCTTGTAAAACCTTCTTTTTACGTTTACTCTCGTGTTAAAAATCTGAATTCTTCTAGAGTTCCTGATCTTCTGGGTCTCTCTCTCACGCACTACCATCGATGGATCTGAGTCT
+
5==>9CBDDECCCBBC;:;BBA>???@=@A:;6:ACD>CE?C?DCBBBCD<@AA;;;,;59@BB;A=AB@@@00*0@:<<<<<,/0/)4>==4BBBB>B;;66D759AAAC?BBBCBBBC?BBE@B@EBBA==00,0@BB<HBBBBCBCBCCBBBBCB@BBB=@@?A<@@B@@@CCB=B::::-9;@599999(996BB4:;BAAAA:::;A@BB1@??@A=A?BB=@@;;;:B?A?CBAABB:::BC>BBBBBBBBDBBB;;;C;;;?BADCCBB?CCCCCBB:;:
@ATNG8:00996:04041
GATGGTAGCACGACACGACGATGTGTACTCATTCGTTTCGGAAGAGACAGGTACGTTATTAGTTAATAGCGTACTTCTTTTTCTTGCTTTCGTGGTATTCTTGCTAGTTACACTAGCCATCCTTACTGCGCTTCGATTGTGTGCGTACTGCTGCAATATTGTTAACGTGAGTCTTGTAAAACCTTCTTTTTACGTTTACTCTCGTGTTAAAAATCTGAATTCTTCTAGAGTTCCTGATCTTCTGGGTGTATCAGCGAGTATCTACATCGATGGATCTGAGTCT
+
;CDG@BCCCCBA<<ABAA0/////<CEGGGCC?BCBC>AAGIGDCCCBBC?BCCCC@DC??@B>C?CCCAAACBB?BBCBB3AA;@99:(7>>@@CCC@CC@99:B::7:BEKBBBA<???<@<A@@@@@@@=AA??6:9<<<=>>AABAA===@=;;;=BA8=:==>=<<<;<675525&23:455555'57522'2275559=AA28777)57;;E=C=??;?@@@ABB;?<?@?>=<899::1///==;=>??>;;;@>>===>>==>@<????AAA==<
@ATNG8:00996:04057
GATGGTAGCACGACACGACGATGTGTACTCATTCGTTTCGGAAGAGACAGGTACGTTAATAGTTAATAGCGTACTTCTTTTTCTTGCTTTCGTGGTATTCTTGCTAGTTACACTAGCCATCCTTACTGCGCTTCGATTGTGTGCGTACTGCTGCAATATTGTTAACGTGAGTCTTGTAAAACCTTCTTTTTACGTTTACTCTCGTGTTAAAAATCTGAATTCTTCTAGAGTTCCTGATCTTCTGGGTCTCTCTCTCACGCACTACCATCGATGGATCTGAGTCT
+
5ABC@DCDCCCB=BDDCCCAAABBBCCCCCAA?ACCB>BD>B@BDDCBBC@CCCCC@C?A?AC?B?CCBBBCBAA>BCDDD3??1=997,3AAB@BBB@BA;??@@AA>ABDBBBAA<AAE:>:==<<>>>>;>BBB<BBA@@===@@AAA@@@A<@?@<>>=C<??@@>>>BA=?====3==C=;;;;;+;><<<1://///:99<18886(577@B=D=@@<@<<<///1669;AABB;@@@B:@@;<;AAAAA:;;:>;;//*/899::>=AA@@@>>>>=
@ATNG8:00997:04047
GATGGTAGTATAGAGCTCTACATAGTACTCATTCGTTTCGGAAGAGACAGGTACGTTAATAGTTAATAGCGTACTTCTTTTTCTTGCTTTCGTGGTATTCTTGCTAGTTACACTAGCCATCCTTACTGCGCTTCGATTGTGTGCGTACTGCTGCAATATTGTTAACGTGAGTCTTGTAAAACCTTCTTTTTACGTTTACTCTCGTGTTAAAAATCTGAATTCTTCTAGAGTTCCTGATCCTTCTGGCGCTTCTGTTCACGTCTGCTACCATCGATGGATCTGAGTCT
+
C<BB?BBBCCCBBBDCCCBCCDDCCCDCDDA@>@BBC=CB@B?CGFEAAA?A????;?:?AAC@C>BBBBBBBBB>BBCCC2A?:@665,8BDC@BBC?@?<AA@BCC?>>>AA???<A@?:>=DAA>>::;<AAAA387<<<<==>>??B??>;*///+/;7<9=@@@A>?;;579;:;-:4<468888(6=887.7::755787715787'5----292994???><9<4<8;8<,,(,),,,02656/6866/6798;888;==?;?>==C;;7;?@@=>>==>
@ATNG8:00998:04065
GATGTAGGCGTGTGAGAGTCTGCCCAGAAGATCAGGAACTCTAGAAGAATTCTGATTTTTAACACGAGAGTAAACGTAAAAAGAAGGTTTTACAAGACTTCACGTTAACAATATTGCAGCGGTACGCACACAATCGAAGCGCAGTAAGGATGGCTAGGTGTAACTAGCAAGAATACCACGAAGCAAGAAAAAGAAGTACGACTATTAACTATTAACGTACCTGTCTCTTCCGAAACTGAATGAGTACTGCGTCTCACTCTCGCCTACATCGATGGATCTGAGTCT
+
<844444.4455999>==;;;<<<4<<=9=>>AAB>A>BBBA@AC;A@09.48:59:;;$95@<=BB@@===>6<<>>===,=@;@9A>=.@;:44433-3333:4:4::433317793331777766/...(.3273./.3555?8>;><?<=000*0669667;844.4:38896:9=:4::<48;?>>.==8=???777?;;17/7;;8186;773?2;762225382777/...5(.--6---...23...66692228,227558;;;C;A525665333
@ATNG8:00998:04086
GATGGTAGGCGAGAGTGAGACGCAGTACTCATTCGTTTCGGAAGAGACAGGTACGTTAATAGTTAATAGCGTACTTCTTTTTCTTGCTTTCGTGGTATTCTTGCTAGTTACACTAGCCATCCTTACTGCGCTTCGATTGTGTGCGTACTGCTGCAATATTGTTAACGTGAGTCTTGTAAAACCTTCTTTTTACGTTTAACTCTCGTGTTAAAAATCTTGAATTCTTCTAGAGTTCCTGATCTTCTGGTGTCTGATCTGTATCACTACCATCGATGATCTGAGTCT
+
A@<B@BCE@CCAA@B@ABFG;69==CBBCCBB@BCDD=AA?C@BBCCDAB?BBA@?>@78:BB@B?CCC@@AB@B?BB===+AA=:@;;5;==B=@@C?CD<899CBA@ACCCB@@A7;;B=B=>==96////67;=1;:?@@??>>>??A>=<=:;;;=??<?=@@@C>>>>>;>ACCC5D=B;=====+=?>>>3;5;;;?>A@@A57677)7//)/=395<=8<=>=>::6:9@AB;==6///69999==;;:;::?B887B==:>??>>887==;;888;;
@ATNG8:01000:04058
GATGGTAGAGTATCATGTGTATCTCCAGAAGATCAGGAACTCTAGAAGAATTCAGATTTTTAACACGAGAGTAAACGTAAAAAGAAGGTTTTACAAGACTCACGTTAACAATATTGCAGCAGTACGCACACAATCGAAGCGCAGTAAGGATGGCTAGTGTAACTAGCAAGAATACCACGAAAGCAAGAAAAAAGAAGTACGCTATTAACTATTAACGTACCTGTCTCTTTCCGAAACGAATGAGTACACATCGTCGTGTCGTGCTACCATCGATGGATCTGAGTCT
+
5@BB@CCCCCCCCCCCCCCCCCCCC@BBB?BCCC;:;;?AACCCCC?BC@B>BCB:99::.;@CCCCCCBCCCD>BBBEEDD1CC?B>AAA;ACD@BBBBA>>0000=@@=ACB=??CCCBBBBCCCCGDCC@BCBB<A@A?BBBB?B@DCC?CBDBCCBB@BCBBBB@AA>AGD9?>998+9>>;====??';><;000@?AAB<;7:=>>7;7;BCCCACCBAA;;;0;>@@A=D@@>ACCCBCCCBBB>>>CCCCBBBA@??BB?BBBBBBB?BBBBBBBBBA
@ATNG8:01005:04049
GATGGTAGCACGACACGACGATGTGTACTCATTCGTTTCGGAAGAGACAGGTACGTTAATAGTTAATAGCGTACTTCTTTTTTCTTGCTTTCGTGGTATTCTTGCTAGTTACACTAGCCATCCTTACTGCGCTTCGATTGTGTGCGTACTGCTGCAATATTGTTAACGTGAGTCTTGTAAAACCTTCTTTTTACGTTTACTCTCGTGTTAAAAATCTGAATTCTTCTAGAGTTCCTGATCTTCTGGACGACGCGCACTTGACACTACCATCGATGGATCTGAGTCT
+
8:55.5==<@=>;;;=><<?;;;596@BBBAA?AACC?CC?A?ABBCCDC@BB@@@?B?BBBB?B=???>>>><;4333333#33,3333(38887<:85=C?B?@@@@000@@@@B@;@@@;?=@@@A@8788=@AA<AA@;;;>>>??@@>>==8=;;6;>:>;>?>??????=@@@BB5?<?<>=<<<+;;===4>===?=<;<:18888(29779:@=@@<@AA6666*/(/;9>>A<==>5<;///8:9<=::5:<::///=9==;;??@<AA>>>>>>>>
@ATNG8:01006:04065
GATGGTAGCTATACGTATATCTATGTACTCATTCGTTTCGGAAGAGACAGGTACGTTAATAGTTAATAGCGTACTTCTTTTTCTTGCTTTCGTGGTATTCTTGCTAGTTACACTAGCCATCCTTACTGCGCTTCGATTGTGTGCGTACTGCTGCAATATTGTTAACGTGAGTCTTGTAAAACCTTCTTTTTACGTTTACTCTCGTGTTAAAAATCTGAATTCTTCTAGAGTTCCTGATCTTCTGGTATGACTAGTGTACTACTACCATCGATGGATCTGAGTCT
+
BBCC?BBCBBBBFECDCCCCBBBCCC@@ACAA?ACCC>CD@D=AAACCCD?CBCBA?A?CCDC@B=AABCBBBBC@@@AAA2@A>ABCC>BBBD@CBB>AA@BBCBBB<AAA@BBAA<>>A;A;??=>>@>>:@AAA:@@@>==?AAAAAAAA?A:@>>;>>:><A??>AAA??:?AABC;B7:6;>>>=/??>>>5>?=778=<<<08888(8>?>B>E=<;8;==A;;;<@<@AAA??<@>><>??C??>@@?????>>>AAA;A<==>;;5;;;;<??<=<
@ATNG8:01006:04085
GATGGTAGCAGACGTGACAGAGCGCCAGAAGATCAGGAACTCTAGAAGAATTCAGATTTTTAACACGAGAGTAAACGTAAAAAGAAGGTTTACAAGACTCACGTTAACAATATTGCAGCAGTACGCACACAATCGAAGCGCAGTAAGGATGGCTAGTGTAACTAGCAAGAATACCACGAAAGCAAGAAAAAAGAAGTACGCTATTAACTATTAACGTACCTGTCTCTTCCGAAACGAATGAGTACGAGAGTCAGAGCAGAGCACATCGATGGATCTGAGTCT
+
CC>>:BCDCBBBCCCCCCAABDCCC?BBC?CCCCAA?A?BBCCCCC@BB?B?@?>88888.9?CEBBBBBDBA@:?A=@@@@1>C>C5;;0;CC>CGCCCCCA?>@@CC?CCC@CCCCCCCECCCCCCCCC?BBBA>AAA?AAA@<A?BBB@BCCCCCBA?BBCBCA@BB?:99499999+9<<8999999%9>=A?>?AA@881689:=?3857BCCB@CBAABCC?B????9??@<?ACABBCBBBBAAA>??BBBAA@@///;<<?=A>BBBBBBBACC
@ATNG8:01007:04071
GATGGTAGCATCATGCATATCTCACCAGAAGATCAGGAACTCTAGAAGAATTCAGATTTTTAACACGAGAGTAAACGTAAAAAGAAGGTTTTTACAAGACTCACGTTAACAATATTGCAGCAGTACGCACACAATCGAAGCGCAGTAAGGATGGCTAGTGTAACTAGCAAGAATACCACGAAAGCAAGAAAAAAGAAGTACGCTATTAACTATTAACGTACCTGTCTCTTCCGAAACGAATGATTACGTGTGCGACGTGTCTCCTACCATCGATGGATCTGAGTCT
+
5ACC?CBBBBDDDDCCCCBBCCCCC?CCC@DBBB@@=@?DBBCCBB>AB?B?BBBBBBBB3B?BAAACCAAACB<CB?@@@@,@A?CACEDD0DCC?CBBBHDD@@=@?AA>BBC?CCBBCCECBBACCCCBB<AC@@=@BAAAA:97;AFDD@CCCCCCCD@CCCBCC@BB?BBB<??AA@:A@@<::9999%9@>A:99CC===1818=AA:><>@BAA>AA@@@AB@B?CED>A::8:AAB?BBBBBBBBBDBAABAAAB@BB@<@???AAA;AAAAD:88==
@ATNG8:01010:04077
GATGGTAGAGTATCATGTGTATCTCCAGAAGATCATGAACTCTAGAAGAATTCAGATTTTTAACACGAGAGTAAACGTAAAAAGAAGGTTTTACAAGACTCACGTTAACAATATTGCAGCAGTACGCACACAATCGAAGCGCAGTAAGGATGGCTAGTGTAACTAGCAAGAATACCACGAAAGCAAGAAAAAGAAGTACGCTATTAACTATTAACGTACCTGTCTCTTCCGAAACGAATGAGTACTACTCTCAGAGACACACTACCATCGATGGATCTGAGTCT
+
CCCC?B??@CDDCCC@@BCCCCCDD?AAA@CC@@?000@A@CCCDD@CC>@<>?B::;;;$97?=@CCDBBBDD=CCCCCCC5CC=A49996;BB?D@@?CCCBA?BACC?BBB?BABCBBADDDDDCCCBB?BBBB?CCBBBC@@>B?BBB@BCCCCABB?CCCABB@??:?BA;>>999+9<<9=?@?@2?@>A>@@BCBEB<?>?AAC7<7:@CBB?ACCBBBDAD@BBA<A@@>ACBCCCCAACAAACCC@@?@ABBCB==;=BBBCBC?BBCCBCBCCB
@ATNG8:00964:04136
GATGGTAGTATCTGCACACTCTGTCCAGAAGATCAGGAACTCTAGAAGAATTCAGATTTTTAACACGAGAGTAAACGTAAAAAGAAGGTTTTACAAGACTCACGTTAACAATATTGCAGCAGTACGCACACAATCGAAGCGCAGTAAGGATGCTAGTGTAACTAGCAAGAATACCACGAAAGCAAGAAAAAGAAGTACGCTATTAACTATTAACGTACCTGTCTCTTCCGAAACGAATGAGTACGAGAGAGCACACGTGTCTACCATCGATGGATCTGAGTCT
+
::::55449;<556=>556>55599496616>=;<=<;7;><=<<<9==9=8<<<9999:+:7===<;:99333,3:=>>>>*::5;5;>>0=66165559555<8<:>>8=54.44439><<>>>==@9955?>@A@BAA=>B=><A?A:::BBAA??=:000<<;9?@477=7:<:=>6=8848===?.@A<<?<:777:99>:><<<3>7<:@90*00////93:054;4;43/3999=88888<888>=:::=3335222/5565557/522258875.
@ATNG8:00967:04134
GATGGTAGATATATCACGCTCTACCAGAAGATCAGGAACTCTAGAAGAATTCAGATTTTTAACACGAGAGTAAACGTAAAAAGAAGGTTTTACAAGACTCACGTTAACAATATTGCAGCAGTACGCACACAATCGAAGCGCAGTAAGGATGGCTAGTGTAACTAGCAAGAATACCACGAAAGCAAGAAAAAGAAGTACGCTATTAACTATTAACGTACCTGTCTCTTCCGAAACGAATGAGTACTATAGACTATCTGAGACTACCATCGATGGATCTGAGTCT
+
=>==:=666CDDFCC@?CCCCC<<8:;:055<@>?7??BCCBBBG=??;?;::9CCCCC3C>AADBCBCCBBB;B:;;;;<*;C>C5;::49AA=BCCAA@B;;6;?BB?CCC?@@BCBCCCCCCCCCCCC@BBBB@CBCBCBBB@B?B@@=@BBAAA;:6:::CBB?BA@999?BA?>?3<9829>>@@2>B?B8:;AAA>=:=;=<::1818<@@@?BCBAABC@C@BCB>CEC@BAAABBBBCCCCA??@@B:::???BBE@AACCBBB>BA@@A>?=@B
@ATNG8:00969:04122
GATGGTAGCGCATATCAGCGCAGCCCAGAAGATCAGGAACTCTAGAAGAATTCAGATTTTTAACACGAGAGTAAACGTAAAAAGAAGGTTTTACAAGACTCACGTTAACAATATTGCAGCAGTACGCACACAATCGAAGCGCAGTAAGGATGGCTAGTGTAACTAGCAAGAATACCACGAAAGCAAGAAAAAGAAGTACGCTATTAACTATTAACGTACCTGTCTCTTCCGAAACGAATGAGTACCTCTCAGACGCTCGTCCTACCATCGATGGATCTGAGTCT
+
CBBB?B;6;EECFCCCCFBBBCCDD>BCB@CCCBBB<A<@@AACBB?BB?A>BB@@@CCC1@=ACCBAABBBBB9BA@@@@@,@A<@=@BB7BCCAICCBC@@0000;@@=@AC>AABBBBBBBBBBBCCCC@@D997;@CABBBB?CBDCC?CDCCBBBB?BBBCCB>BB>BBB=@BBBC7>><888787(9@<A???BCCCC?C?AA??;?<@>C;;8;BAABBB@B?CBD>BBB?BBBBAAC@BBBBBBB>>>C@@A=:=@@;@@?>>>A=>==AAAA??;
@ATNG8:00976:04101
GATGGTAGTAGTACTCTAGTCATACCAGAAGATCAGGAACTCTAGAAGAATTCAGATTTTTAACACGAGAGTAAACGTAAAAAGAAGGTTTTACAAGACTCACGTTAACAATATTGCAGCAGTACGCACACAATCGAAGCGCAGTAAGGATGGCTAGTGTAACTAGCAAGAATACCACGAAAGCAAGAAAAAGAAGTACGCTATTAACTATTAACGTACCTGTCTCTTCCGAAACGAATGAGTACTGTATCTATGTGTGCGCTACCATCGATGGATCTGAGTCT
+
=@CD@CBBCEDCA<<CCCDDDCBBB?CCC?@@CCBB?A?ACCCCBB?BC@C@BBCCBBBB3B@BBBBBBBB?>=5;=:;;;;*;B>B<AAA9AEIIEDDCCCBBB?B@BC@CCC>A@AABGDCBBBCCCCDD?CCBB?BBBBBBBB>C?C@@>AECBBBBB?BBBCCB?BD>>>>>AACCD;???:=<>@@.=?;@===??;;;<@<??AB<@<@ABBB?BBA@ABB?B?BBD>BBB?BBBCCACAACBBBAAA@?A@@666@@C=BBA@@@B?B??>BAABCC
@ATNG8:00977:04090
GATGGTAGCGCACACATAGATACAGTACTCATTCGTTTCGGAAGAGACAGGTACGTTAATAGTTAATAGCGTACTTCTTTTTCTTGCTTTCGTGGTATTCTTGCTAGTTACACTAGCCATCCTTACTGCGCTTCGATTGTGTGCGTACTGCTGCAATATTGTTAACGTGAGTCTTGTAAAACCTTCTTTTTACGTTTACTCTCGTGTTAAAAATCTGAATTCTTCTAGAGTTCCTGATCTTCTGGTCTACTACACTGTACTCTACATCGATGGATCTGAGTCT
+
49=;5<;::;;<;;;;<<<<ABBBBBBA>:59.455505<7>6;99A955.5<<@=:C?BB=A9B<BBA?;:=;?<?AEDE3CA?BBAD<;5994955.55.559<<<8>@?;@;<=8<BB>B@CCFCCBBC@CDA@?ACBCCCCBBBBBCCBBB?@@@>AA>A>AACCBBBBB@BBBCC9B=B=AA@@A,@@;;;0;@@@A?999=29999'9==>B?B?BB?ABBBBAB?C>AAFA@A?AAB@BBAACBCBB@ABCCCCCC;;;@??@;;7;@@@@???AA
@ATNG8:00977:04114
GATGGTAGTGATACAGATCAGACACCAGAAGATCAGGAACTCTAGAAGAATTCAGATTTTTAACACGAGAGTAAACGTAAAAAGAAGGTTTTACAAGACTCACGTTAACAATATTGCAGCAGTACGCACACAATCGAAGCGCAGTAAGGATGGCTAGTGTAACTAGCAAGAATACCACGAAAGCAAGAAAAAAGAAGTACGCTATTAACTATTAACGTACCTGTCTCTTCCGAAACGAATGAGTACGTGTGCGACGTGTCTCCTATCGATGGATCTGAGTCT
+
<B;A>@DBBBCCCCEGGCBBCDDCC?CCD=BBCCA@>A@CBBBBBC?BB?B@CBA>????)>;ABCCDBBE???5<=;9994$4;7;.555&5@@=@BBCB@@00-0;=<;=@B?ACBBBBBBBCBBBBCBD@CCCC>@@CCCCCB?D@DBB>CCBBBBBB@BBBBBB@BB?BBB?BBBDD>B>?999::::%0;:9/./99@@@;A999==:>;??B@@=@BBBBCB?B?BBD=BBB?BBBAAACCCE>??CCAB@@???B<@@A@@>>><>??>><=>;=
@ATNG8:00980:04093
GATGGTAGAGAGAGCTCTCTCATCGTACTCATTCGTTTCGGAAGAGACAGGTACGTTAATAGTTAATAGCGTACTTCTTTTTCTTGCTTTCGTGGTATTCTTGCTAGTTACACTAGCCATCCTTACTGCGCTTCGATTGTGTGCGTACTGCTGCAATGTTGTTAACGTGAGTCTTGTAAAACCTTCTTTTTACGTTTACTCTCGTGTTAAAAATCTGAATTCTTCTAGAGTTCCTGATCTTCTGGTATACACTCGCTCGCTACCATCGATGGATCTGAGTCT
+
;B6926<AADBBBCB;96<<<<BABCCBCEAA?@CCD>CD?B?@A@CCCC@CCAAA?B?BCCC?C?BBBBBBB@A=ABBBC3BB?CEBB>BBBB@BCC?BB9:9BBBB@CBBB@@AA;AAC<?:==A@:;;@=AAAA:>>@>>>@??>@BB=>=A<@==9;;7;>@@@A???>>;>@@BD2?;?;?@CDD/@@@@A7<<?::;=<==;;;9;,;///@7=7??=A????==:=<?@?AAB7;:A<A@@@@::8>;7766699;38666=885=@A@@@@:;;
@ATNG8:00980:04109
GATGGTAGCACGAGTCACTCATATCCAGAAGATCAGGAACTCTAGAAGAATTCAGATTTTTAACACGAGAGTAAACGTAAAAAGAAGGTTTTACAAGACTCACGTTAACAATATTGCAGCAGTACGCACACAATCGAAGCGCAGTTAGGATGGCTAGTGTAACTAGCAAGAATACCACGAAAGCAAGAAAAAGAAGTACGCTATTAACTATTAACGTACCTGTCTCTTCCGAAACGAATGAGTACTGCGTCTCACTCTCGCCTACATCGATGGATCTGAGTCT
+
BBCC?BBBBCCCCCCCCHCCCCCCC?CCC@CCCD998:>BACCCCB@BB?B@CCB=>>>>.>;@ABAAACBBBB:AA@????*;;=B?CBC<CIIACBBCDFCCB@B@CE@CCC>@@BBBCDFDBCCCCBBB@BBBB?@??AAAC?AA?A::8;CDBBCAA>AA@BBB@CC@AAB?BBCEH<B??;?ABAB3@B<>;;;BB@@><A<AABB;?<?@BAA>@AAAACC?C?BBB=BBC>AACCBAA@AAABBBBAAABCCCC>AACCCCCCBB@BBBBB??>CC
@ATNG8:00989:04104
GATGGTAGGCGACATACATACGCGCCAGAAGATCAGGAACTCTAGAAGAATTCAGATTTTTAACACGAGAGTAAACGTAAAAAGAAGGTTTTACAAGACTCACGTTAACAATATTGCAGCAGTACGCACACAATCGAAGCGCAGTAAGGATGGCTAGTGTAACTAGCAAGAATACCACGAAAGCAAGAAAAAAGAAGTACGCTATTAACTATTAACGTACCTGTCTCTTCCGAAACGAATGAGTACGAGAGTCAGAGCAGAGCTACCATCGATGGATCTGAGTCT
+
CBBB9BAB?BBCC>>@<<<CABBCF@BBB>A<<@<;)/)/7::8;:4:=7;7;=@@@BAA,A?BBCBCCECCCC>BBBBGGG5@@<A4;;;*9:9299999==49457;;8=BB>ABBBBCCCCCCCCB<<;>BA@A<@@A@@@CC;@=A;;5:A@ABBBC?CCBBBB?BD?@@=?B==>>6;983////00%0>5/0/888952-2.228;5?4==B@@;?@?>?>@<?9@AG<??C<:::?@@@BAAAAABCBBBA99:AAAAA?>>>>>AC@C@@??::9@@
@ATNG8:00997:04097
GATGGTAGTCTCAGATAGTCTATAGTACTCATTCGTTTCGGAAGAGACAGGTACGTTAATAGTTAATAGCGTACTTCTTTTTCTTGCTTTCGTGGTATTCTTGCTAGTTACACTAGCCATCCTTACTGCGCTTCGATTGTGTGCGTACTGCTGCAATATTGTTAACGTGAGTCTTGTAAAACCTTCTTTTTACGTTTACTCTCGTGTTAAAAATCTGAATTCTTCTAGAGTTCCTGATCTTCTGGGTCTCTCTCTCACGCACTACCATCGATGGATCTGAGTCT
+
>;;;;@@CB=BCCCBBCCAA@ADCCBB<==;;7;AB@<BB:C?CBB?;;=8===??7;9BC==:B@BAAA>=;//)//888'/0)/6::1556;8<55.5:155=>=>9>CFDCB@A<@@@>A?BCBBBC;;7;AA@=ABBBCBBBCA@@;;9::6;BB@CC@C>@A;::99@@4999==0949455555$95<<>6C@@696<;;;8=>=>+C=AAC?C@CC@BBBCCBC?B?AAA@@@:@;;;7<CCBBBBBBBCC;;;BAAA>;<;AAAC@B@??B988>>
@ATNG8:01001:04101
GATGGTAGCTATACGTATATCTATGTACTCATTCGTTTCGGAAGAGACAGGTACGTTAATAGTTAATAGCGTACTTCTTTTTCTTGCTTTCGTGGTATTCTTGCTAGTTACACTAGCCATCCTTACTGCGCTTCGATTGTGTGCGTACTGCTGCAATATTGTTAACGTGAGTCTTGTAAAACCTTCTTTTTACGTTTACTCTCGTGTTAAAATCTGAATTCTTCTAGAGTTCCTGATCTTCTGGAGATACACATGATACTCTACCATCGATGGATCTGAGTCT
+
55669=>CBB;BABBCC@@A<@B;69A@ABAA=ABBB>CCHH@BBBCBBB?BCB@@>@?BBAA>B?AAABABAAA<BCDCC2A@978?A9??9:49=<9?@479>>?@;@887ACCB<???=B:==?>==;;5;==<188?A@A>>>A???888:3///(/537.35:;:2226/55666+6,5,5;===)66///(/.77856///(/./&.355:59599155::;::494>===>>;??><@BDA@@@@///<77:799/-)----866/6956///8;;
@ATNG8:01001:04117
GATGGTAGAGTACAGTGTAGTAGACCAGAAGATCAGGAACTCTAGAAGAATTCAGATTTTTAACACGAGAGTAAACGTAAAAAGAAGGTTTTACAAGACTCACGTTAACAATATTGCAGCAGTACGCACACAATCGAAGCGCAGTAAGGATGGCTAGTGTAACTAGCAAGAATACCACGAAAGCAAGAAAAAAGAAGTACGCTATTAACTATTAACGTACCTGTCTCTTCCGAAACGAATGAGTACTACTCTCAGAGACACACTACCATCGATGGATCTGAGTCT
+
6B<C@CDBBCCDCCCCGCECBBBBB>ABD?A@ACCC@C?AAAABAB???=??B@@99999(:;>@@??>BBBCF>>=AB===+;=99.999&5<<=CCCCBABBC@C?BB@CCD?CCA@ACCCCCCCCCCBC>B;;;?CCA@>>00+08<0;69A@@CBBB@BBBBBB?BB=???3:::::,7<<8==??@?(?C?B988><>>=18168::/808<@@@=@@@@AA@==;:::3:0/)/<<>ADABAAAAAABBCBBBA==:;;@<@AA>?8:6:=?=?@@?CC
@ATNG8:01002:04135
GATGGTAGCGAGCGAGTGTGTATACCAGAAGATCAGGAACTCTAGAAGAATTCAGATTTTTAACACGAGAGTAAACGTAAAAAAGAAGGTTTTACAAGACTCACGTTAACAATATTGCAGCAGTACGCACACAATCGAAGCGCAGTAAGGATGGCTAGTGTAACTAGCAAGAATACCACGAAAGCAAGAAAAAAGAAGTACGCTATTAACTATTAACGTACCTGTCTCTTCCGAAACGAATGAGTACGTGTTCGACGTGTCTCCTACCATCGATGGATCTGAGTCT
+
5C@@=ACBBCBBBBCBCCCCCCDA@?@CC?BBBA@@=@?ABDCCBB?A?<>;>@A?@@@@,@=AACBBACB;;;/;;;;;:;:$952/;:::.:00*/>>==AA;;6;?@A>ABB?CBCECCCBBACCCDCCC?CCAB>BCBBBB994;>ABB?BGCCCCCC?CCBBBB?AA=ABA9<<998-9>>;9:::9:%9>;>979?>>0.,-66:..*.)/7>0919ABBBCEAD@@@@6@;;6:BBCBBACC997:BBAABABB??:???:?BCBBBB@D??????666
@ATNG8:01004:04105
GATGGTAGTGATACAGATCAGACACCAGAAGATCAGGAACTCTAGAAGAATTCAGATTTTTAACACGAGAGTAAACGTAAAAAGAAGGTTTTACAAGACTCACGTTAACAATATTGCAGCAGTACGCACACAATCGAAGCGCAGTAAGGATGGCTAGTGTAACTAGCAAGAATACCACGAAAGCAAGAAAAAAGAAGTACGCTATTAACTATTAACGTACCTGTCTCTTCCGAAACGAATGAGTACAGAGAGTACGATATGTCTACCATCGATGGATCTGAGTCT
+
A<<<9BCDDDCDBBBGCCCCADCCC?BCC@B@BB;;7;=@A@ABBB>BC@B@BAAABDDD1A>BBBBCBABBBB=BBBCBBB2@?;@5;;;*:@@=BBBBBCCCC@C@CC?BBB@CCCBBBBAABBCCCCBA=A@;:6;@AA@@;;7;?B@@?@CCCCCCC@CDDCCC@BB?999?BA@BB8?=@;9:9999%:938?=?A>>:6*/)/88:)/*/<@<>;@@@@AAA@C@AAA<@AA?AAABBCDCCCBBBBBCCBBBBCAA@BA?>AB???B=>>>????;;;
@ATNG8:01006:04092
GATGGTAGTGCGTGAGAGAGAGACCCAGAAGGATCAGGAACTCTAGAAGAATTCAGATTTTTAACACGAGAGTAAACGTAAAAAGAAGGTTTTACAAGACTCACGTTAACAATATTGCAGCAGTACGCACACAATCGAAGCGCAGTAAGGATGGCTAGTGTAACTAGCAAGAATACCACGAAAGCAAGAAAAAAGAAGTACGCTATTAACTATTAACGTACCTGTCTCTTCCGAAACGAATGAGTACATAGATATACGTATAGCTACCATCGATGGATCTGAGTCT
+
;CBC?BBCCCCBBBDDDBCCBB9:909BB?D@CCA?@>A?BBCBBBB>AA>B>BBBBBBBB3B?BCDA@@@CDCD>BABBBDB5BB>C5;;;*;AA=ACCBCFCBC@B@CC?BBD?BBCCCDDBBCCCCCCBB?BB??<??AA@A@><@@CBB@BCBCCBBA@BAAABB@@A<AA@<@@???8=?@;:99999%9@<A999EFD?@:>:==AA7:6;AAAA>AAAAABB?C@BA@;A??=@BBDCCDAAAAABBCBAA=A@??>A?B<?=??AAD;?AAA>>>:::
@ATNG8:01011:04121
GATGGTAGTGTGTCTCTGAGAGTAGTACTCATTCGTTTCGGAAGAGACAGGTACGTTAATAGTTAATAGCGTACTTCTTTTTCTTGCTTTCGTGGTATTCTTGCTAGTTACACTAGCCATCCTTACTGCGCTTCGATTGTGTGCGTACTGCTGCAATATTGTTAACGTGAGTCTTGTAAAACCTTCTTTTTACGTTTACTCCCGTGTTAAAAATCTGAATTCTTCTAGAGTTCCTGATCTTCTGGGATGTGTGCGCAGTGCCTACCATCGATGGATCTGAGTCT
+
CBBB:BBBBBBBABBDCCCBBBCCCBBBCBBB?CCCD>BB?B?BCCCBBB@BBCCC@C@ECCC?C?BBBBEDEDC=:9999'9?=BCCC>CCBB@BCE?CC>BBBBBCACCDCGCBB@BCE@C?CCCCCCBC@CCCC?CCCBBBCBBBAABBBCD@B:98;D=A?BBBBBBCDC?BBCCC9B>B9::9:9*:@@BC<CB;;;8<DBC@CEEI5EDCBC@B@BB@BCFC@@@@D@D??BDC@BAA@9>000@>@BCCBA@AA>A<;8;CCBCBDACDDBBBB?>>
@ATNG8:01013:04100
GATGGTAGCTCGCTGATGATATCTCCAGAAGATCAGGAACTCTAGAAGAATTCAGATTTTTAACACGAGAGTAAACGTAAAAAGAAGGTTTTACAAGACTCACGTTAACAATATTGCAGCAGTACGCACACAATCGAAGCGCAGTAAGGATGGCTAGTGTAACTAGCAAGAATACCACGAAAAGCAAGAAAAAAGAAGTACGCTATTAACTATTAACGTACCTGTCTCTTCCGAAACGAATGAGTACACATCGTCGTGTCGTCGCTACCATCGATGGATCTGAGTCT
+
4<>>:BB@<955;;<<<=;;;;;;969;;556599:3:398800/0)/6)/)/833399:':.37::::;;<;;133:9444$4>5:.599&9@@=@AAACCC;;;;ADE?CA@>AABCBBBBCCCCBBBB?=@A;:6;AAABC::5;?D<<:;@@@CCCC?CDCCCB?BB?BCC4999999*9<<899::::%:?;>?=>B===:1615:>?9?;>=B;;8;AAAABB@G?BBB>CBC@BBABB??=90...--82:5-------563866---635---9//3=<
@ATNG8:01013:04118
GATGGTAGGCACTGCGCACACATCCCAGAAGATCAGGAACTCTAGAAGAATTCAGATTTTTTAACACGAGAGTAAACGTAAAAAGAAGGTTTTACAAGACTCACGTTAACAATATTGCAGCAGTACGCACACAATCGAAGCGCAGTAAGGATGGCTAGTGTAACTAGCAAGAATACCACGAAAGCAAGAAAAAAGAAGTACGCTATTAACTATTAACGTACCTGTCTCTTCCGAAACGAATGAGTACATAGATATACGTATAGCTACCATCGATGGATCTGAGTCT
+
;<;:7;>=7<<<696;;<<CGGCDE=CCC@BBBCAA<A=BBC;;9A=A?=@=>>:94:9:9#76??;B==B?<BA;?>AAA@@0=@9=.:::&9>>9?@@@@BC@A?@@CCACCD?AAAACDDGC@@CBBCDD@CA@@>@AAABBAA>B@BBB?BAAADCCB?ABBBBB?@@:99:9=>:::,79=<==>>?>'?B?B===AAA:;5:6===A:<6;=A::5:@???CC?C@@??:@AA=@?@GEDA@@BCCCCAA@@@A@>>=?@B=A9::ADD=???>>>@677
@ATNG8:00964:04152
GATGGTAGAGAGACTGTAGCGCACCCAGAAGATCAGGAACTCTAGAAGAATTCAGATTTTTAACACGAGAGTAACGTAAAAAGAAGGTTTTACAAGACTCACGTTAACAATATTGCAGCAGTACGCACACAATCGAAGCGCAGTAAGGATGGCTAGTGTAACTAGCAAGAATACCACGAAAGCAAGAAAAAGAAGTACGCTATTAACTATTAACGTACCTGTCTCTTCCGAAACGAATGAGTACCTCTCAGACGCTCGTCCTACCATCGATGGATCTGAGTCT
+
<=::59444555==666><;:9555)4;;7;000//393:;:::;;:781327<<>>>>:)848<:::;;777138:====+65058==>2=AB?@@9959944.454405<>7;;>=@<ACCDDCBBB;;9;B@@?CAAAA:858=8=<;7<<;;?:>>8854;:=577/3771733//(/88(//888'//(..228866;492::791717;@@<=@@@@A@A>A@BAA=>8707==>>@B?@@@??>9;999:88805583<;9;;881575///35<8
@ATNG8:00969:04147
GATGGTAGCATCTGCATATCTCACCAGAAGATCAGGAACTCTAGAAGAATTCAGATTTTTAACACGAGAGTAAACGTAAAAAGAAGGTTTTACAAGACTCACGTTAACAATATTGCAGCAGTACGCACACAATCGAAGCGCAGTAAGGATGGCTAGTGTAACTAGCAAGAATACCACGAAAGCAAGAAAAAGAAGTACGCTATTAACTATTAACGTACCTGTCTCTTCCGAAACGAATGAGTACTATGTAGAGCTCTATACTACCATCGATGGATCTGAGTCT
+
6DFD?BBCCCBBBBGCCCCBBBBB@BCC@CCCCCC?B?BBDDBBC@CC?C?CB@@@AA?2A>BBBAAAAABBC;>>::;:;*;C=A<@AB9ADGACCBBDDCCB=C?CD?BBC?BBBBCCCCCCCCC@??D?CCBB>AABBBBAA>BACBB?BCCCCCCC?CCAAA@?BD?>>>788AA@;@@@<<>==>1?D?A=<<ADDED9<:>>AA:>:>ACCC@CCAAABB>A>ABC>CBA?BCDBBBBBBBBBBB@>>>@@@@>>?8718A>>??B?B??@BBBBCC
@ATNG8:00970:04174
GATGGTAGCGCATATCAGCGCAGCCCAGAAGATCAGGAACTCTAGAAGAATTCAGATTTTTAACACGAGAGTAAACGTAAAAAGAAGGTTTTACAAGACTCACGTTGACAATATTGCAGCAGTACGCACACAATCGAAGCGCAGTAAGGATGGCTAGTGTAACTAGCAAGAATACCACGAAAGCAAGAAAAAGAAGTACGCTATTAACTATTAACGTACCTGTCTCTTCCGAAACGAATGAGTACCTCTCAGACGCTCGTCCTACCATCGATGGATCTGAGTCT
+
CCBB?C966@@CCBCCCCCCCBBBD>CCC?CDDBBB?B?BBCCBAA??C???BA@99999*9=@CCCCCABA@>6>@;;;;;';B<@5999&5AA:@BABBBDED@CC@C?BBB=??BBBDDB???ABBBBB>BB==:<BA>>@A?<@?BBB?BBBBCAA@?CCCAAA;??8==?<>?@AA9@77155565(8=:====AABBA:=:=@@@:=:<CCCB@CB@@@BC@C?CCC=CCC@AAABBBC?AACABBB?A@BAA??;?@A>>@AAAAA;@@@::;A:;;
@ATNG8:00981:04149
GATGGTAGTAGTACACTAGTCATACCAGAAGATCAGGAACTCTAGAAGAATTCAGATTTTTAACACGAGAGTAAACGTAAAAAGAAGGTTTTACAAGACTCACGTTAACAATATTGCAGCAGTACGCACACAATCGAAGCGCAGTAAGGATGGCTAGTGTAACTAGCAAGAATACCACGAAAGCAAGAAAAAGAAGTACGCTATTAACTATTAACGTACCTGTCTCTTCCTAAACGAATGAGTACACATCGTCGTGTCGTGCTACCATCGATGGATCTGAGTCT
+
8B@@<@@BBABBBB=?>HCCCA@@B=@BD@BBCCBB@B=A@CBBBC@GC?C?BBA;;;;;)9:?@A???CC???9?>@?=>=,>@<?@CCC;CDEBCCBBADD;;:9?CCACCC=@ACCDCCCCCBBBBBBB@CCCB?BBDDBBBB?A=B::8;CCDBBBB?AABBBC@BB?BBB?BBBCB?BAA;9:999(9@:?;;;BBAAA=D:>?BD;?;?ACAA>?@AAAAA>B=??E=BBB?BBAAACCCBAAB??BB???A?????AA?ABBBBBD@CCBBBA=>CB
@ATNG8:00990:04179
GATGGTAGTGTCAGTGCGCGTCGTCCAGAAGATCAGGAACTCTAGAAGAATTCAGATTTTTAACACGAGAGTAAACGTAAAAAGAAGGTTTTACAAGACTCACGTTAACAATATTGCAGCAGTACCCACACAATCGAAGCGCAGTAAGGATGGCTAGTGTAACTAGCAAGAATACCACGAAAGCAAGAAAAAGAAGTACGCTATTAACTATTAACGTACCTGTCTCTTCCGAAACGAATGAGTACATAGATATACGTATAGCTACCATCGATGGATCTGAGTCT
+
ADHD;D@@@CCCC>@DDBAAA;@DF@CCC@BAAA;:6;>@ABAACC?CCAD?BBBBCDCC3C?BBBACAABCCC=AABDEFE5BB?BACCC;CCC@CCCBABA;;7;@AA>ACB>AABBCCCCCCD>DBBBB>CEDE>A@BBBBCB?B?BCC?@@@CBBBB@BBBBAA;AA>BBB@CBBBD<=993::999(9:39???AAAAA=A=@AAA?B?BBFCD?B>>>>==<@:>>C:ABB@AAAB??@CBBBBBBBBBBBCDAAABBB?BBBBBBC?B>>>C>=>@?
@ATNG8:00991:04175
GATGGTAGCACGACACGACGATGTGTACTCATTCGTTTCGGAAGAGACAGGTACGTTAATAGTTAATAGCGTACTTCTTTTTCTTGCTTTCGTGGTATTCTTGCTAGTTACACTAGCCATCCTTACTGCGCTTCGATTGTGTGCGTACTGCTGCAATATTGTTAACGTGAGTCTTGTAAAACCTTCTTTTTACGTTTACTCTCGTGTTAAAAATCTGAATTCTTCTAGAGTTCCTGATCTTCTGGGTGTATCAGCGAGTATCTACATCGATGGATCTGAGTCT
+
;CBB?BBCDDBBCCCGFCC9:;CCBCA@@B::7;BAB=BC@C?BBCBAAA@CCCCB?B?BABB>A>BBBBBBBBB?BBDDD3B@=A989)8==?>BBD@BB<??@CBB@CCCA?=>A:??A9>9=>>>>;;;;?A;>:==AA?>>>@@CAA;;;?<?@A===:==A@@@A@@@A6=8787(8:A:>=AAA/C@;;;6;:9///996;7;GDE/D;;;A=A<;;7;???<;;>D<?????@7::?B7=>>>>@B@??A???===666666::C<@???@@@===
@ATNG8:00997:04159
GATGGTAGGTGCACATGAGTGTATCAGAAGATCAGGAACTCTAGAAGAATTCAGATTTTTAACACGAGAGTAAACGTAAAAAGAAGGTTTTACAAGACTCACGTTAACAATATTGCAGCAGTACGCACACAATCGAAGCGCAGTAAGGATGGCTAGTGTAACTAGCAAGAATACCACGAAAGCAAGAAAAAAGAAGTACGCTATTAACTATTAACGTACCTGTCTCTTCCGAAACGAATGAGTACGATGAGATCTCGTGTGCTACCATCGATGGATCTGAGTCT
+
@BCC@CCC?B=BBBBAABDBDCBBBBBB?BBBAAA<@<@AA;;<C?BB@B@CC@;;;;;*;=@AHCCCDBAAC;;9;5555$5<6;8===0=<<8<69;BBB;;;9>BC?BBB?DDBBCDDBBBBBBBCCC@DCBB?ABBABD@@=A@B@@>@@@@BBAA@CBBBCC@CB?BBF@AABAA;@=>;9999::%:?;<?>BBBBBC=D;????<A=;;ABB>BBBAA@C@B?CED@CBB;;:BBBCCBCBBBAAABBBABBBAAABD@@>>>??C@E:;;B?@?BB
@ATNG8:01003:04181
GATGTAGGAGACACGTCGCACACGTACTCATTCGTTTCGGAAGAGACAGGTACGTTAATAGTTAATAGCGTACTTCTTTTTCTTGCTTTCGTGGTATTCTTGCTAGTTACACTAGCCATCCTTACTGCGCTTCGATTGTGTGCGTACTGCTGCAATATTGTTAACGTGAGTCTTGTAAAACCTTCTTTTTACGTTTACTCTCGTGTTAATAATCTGAATTCTTCTAGAGTTCCTGATCTTCTGGATACACTCATGTGCACCTACATCGATGGATCTGAGTCT
+
=B<<<?C@CCCCDCCCBBBBBDCCDCCCBBB@BDEG@BB@C@BCCCDDD@CABAA>A@BBBC?B?BBBBBBBA@<;;<;<,=?;?BEE>BBBB?BBA<@@;>>ACCC?BBACC@??;AAA<@;==>BAA@@<@>>><@@ABA===>A@@@@@@A:===<@@;?;@AAA??AAA:>>?AA5A<>;>?@@@.<=@@@5?<<778BCAA<A<AA=@??>>:><=<6<<<<>>>:==AAAABB688@:==@???B::///:<<?;?>>>:;;?::5:;;;>>>???
@ATNG8:01009:04156
GATGGTAGGCGAGAGTGAGACGCAGTACTCATTCGTTTCGGAAGAGACAGGTACGTTAATAGTTAATAGCGTACTTCTTTTTCTTGCTTTCTGTGGTATTCTTGCTAGTTACACTAGCCATCCTTACTGCGCTTCGATTGTGTGCGTACTGCTGCAATATTGTTAACGTGAGTCTTGTAAAACCTTCTTTTTACGTTTAACTCTCGTGTTAAAATCTGAATTCTTACTAGAGTTCCTGATACTTCTGGGTCTACGCTCGTCGCGCTACATCGATCGGATCTGAGTCT
+
////)/9>:>;;;956;;<;;;==>BBBCB;;8;BBA;@@;>:>:>>5945::445597;<;;7?<?BA=<;837.7ACCC1>?@;///*///9=5:371:>58::://)/55357:>9==?9>5;::55222/559949;;>98<9<<<<<8665(/.32694A6??>::8999277<>>2>:?6;;AAA/>>;;;1;:>?>>AA@@@;>>>2>:;;@;@;??<?@@AAAAD=A=>77/..9.3267.2-----87553...547../99=97;;;?==::777::
@ATNG8:01013:04140
GATGGTAGTACATGATAGACGACACCAGAAGATCAGGAACTCTAGAAGAATTCAGATTTTTTAACACGAGAGTAAACGTAAAAAGAAGGTTTTTACAAGACTCACGTTAACAATATTGCAGCAGTACGCACACAATCGAAGCGCAGTAAGGATGGCTAGTGTAACTAGCAAGAATACCACGAAAAGCAAGAAAAAGAAGTACGCTATTAACTATTAACGTACCCTGTCTCTTTCCGAAACGAATGAGTACGATGAGAGAGCTCTCTCTACCATCGATGGATCTGAGTCT
+
CDBB@CBCCCCDCCBBCCBC9;:CCACBC@BCCBBB=@<@BCCCCC@@@<>:>BBBBCCCC*C@CCDCCBBCCDD>CCAAAAA2AB?B<BBBB2BCC@CBCBCCCCD?C@BC<@??=@@BBBCBCBBBDCCCBB?BC@@<@BB@BB??<A?CBA>ACCDBCCC@CCCCCC@AA?BBA9;;7777-7<<899999(9@:A>AACCC?>9<9?<AA4858ABBBE>CCBBBBCB<@=>>;5<00-0@?@CCCBCABABBBB@@@A@@>@A7879BCAC?@<???>?;9///
@ATNG8:00982:04225
GATGGTAGCTCTGCTCTGACTCTCGTACTCATTCGTTTCGGAAGAGACAGGTACGTTAATAGTTAATAGCGTACTTCTTTTTCTTGCTTTCGTGGTATTCTGCTAGTTACACTAGCCATCCTTACTGCGCTTCGATTGTGTGCGTACTGCTGCAATATTGTTAACGTGAGTCTTGTAAAACCTTCTTTTTACGTTTACTCTCGTGTTAAAAATCTGAATTCTTCTAGAGTTCCTGATCTTCTGGATACACTCATGTGCACCTACCATCGATGGATCTGAGTCT
+
ADBB>BDBBBBBCAABCCCCCCBBBA@A@@00+0@@@9AD@G@CCCCDEE@CCC999;=DA@A>B?BACBB;;;?<?????,::245>>8DDBB>BAA=@@@ABBBCABBBCBBBB=@@@=A=BBBBBCBA=AA@@<@@@@BBBBDCCBBACBB?A@@=@A=A?AABCCCJCB>B;;;;6;@C>;;;;;*<AFCC>A000@>=009.9999'9=<>>;@<AA=:;;;;:A<?9?AABBB=?@B@CCCCCBCDBCBA@C>=9>00,0009@??<?BBCDCCCAA
@ATNG8:00985:04193
GATGGTAGTGTCAGTGCGCGTCGTCCAGAAGATCAGGAACTCTAGAAGAATCCAGATTTTTAACACGAGAGTAAACGTAAAAAGAAGGTTTTACAAGACTCACGTTAACAATATTGCAGCAGTACGCACACAATCGAAGCGCAGTAAGGATGGCTAGTGTAACTAGCAAGAATACCACGAAAGCAAGAAAAAAGAAGTACGCTATTAACTATTAACGTACCTGTCTCTTCCGAAACGAATGAGTACGTGTGACGTACGTGAGCTACCATCGATGGATCTGAGTCT
+
;>>>;?DCCBBBCCCICCCGA;;BB:ACBABCCBBD@C;<;CCCBD@CC?CC>AA@ACCC3B?BBBAAAAABCC>@?@CCDD5CC?B=AAA9ACC@CCBBBAB@@>@@CC@CBC@BC??ACBCBCCCBBBDE?B?@>;?>>?ABBB@C@D:::;AAAABDB@CCC@@@?CD@>>??AAAAA<A@?;999999%8>9;889AA@A@;?;?@BD5859?@@@?AA????@?@=@AB<BCB@DCBBBBBBBBBBAAABBAABAAAACBB@BBB>>?A=A???B>>>@A
@ATNG8:00987:04223
GATGGTAGTACATGATAGACGACACCAGAAGATCAGGAACTCTAGAAGAATTCAGATTTTTAACACGAGAGTAAACGTAAAAAGAAGGTTTTACAAGACTCACGTTAACAATATTGCAGCAGTACGCACACAATCGAAGCGCAGTAAGGATGGCTAGTGTAACTAGCAAGAATACCACGAAAGCAAGAAAAAAGAAGTACGCTATTAACTATTAACGTACCTGTCTCTTCCGAAACTAATGAGTACAGAGAGTACGATATGTCTACCATCGATGGATCTGAGTCT
+
/<00)//A@@;@CGCBBBBB:;;;;5;BB9AAB@;:49<::9?@A?<@A9:6:?A;;;;;*;=@ACCA@C@BBB=BBCCABB2BBACAEGF=CCCAICCCBBB::7;@AA>ABB?BB??@AABBCCBBBBBB>BBCC>BBCBBBEF?A;A00-0AB@AABB@CCBBAB>BB?>>@=??BCC>A??9<=<<<<&<@;999AABBCC@D@>>>A<?:::AA@=@@@@BBB@C?BAE=BBC??ABBBFBBBDBBBBBBBC@@?;;;;00,0@008;::>@@>>>====
@ATNG8:00998:04220
GATGGTAGAGTACAGTGTAGTAGACCAGAAGATCAGGAACTCTAGAAGAATTCAGATTTTTAACACGAGAGTAAACGTAAAAAGAAGGTTTTACAAGACTCACGTTAACAATATTGCAGCAGTACGCACACAATCGAATCGCAGTAAGGATGGCTAGTGTAACTAGCAAGAATACCACGAAAGCAAGAAAAAGAAGTACGCTATTAACTATTAACGTACCTGTCTCTTCCGAAACGAATGAGTACTGTATCTATGTGTGCGCTACCATCGATGGATCTGAGTCT
+
CCBB@CCBCCBCCCCCEBBBCDDDB<AAC@CCCC??>?<@@BBBDC?BA>B>B?>;;;;;.;:@ACCBBBBBBB<B@AAAAA2AB?B?BBB;CCCIHAAACCCBA?B@CC?BBC9::BBCFDDCBBBBBBBB?CCCC@AAABDCAA@B?BAA?ACBBBCCC?CAACCA?BC>A@A>AACDD>BBA=>====.?A>BBBBBBDBA;@;@ACC<>;=AA@@<?BBAACC@B?BBC=BAA>ACCBBAACCCAAAB@@ABBCB777BB>:=A???>B>BAAACBBBBB
@ATNG8:01003:04218
GATGGTAGGCACTGCGCACACATCCCAGAAGATCAGGAACTCTAGAAGAATTCAGATTTTTAACACGAGAGTAAACGTAAAAAGAAGGTTTTACAAGACTCACGTTAACAATATTGCAGCAGTACGCACACAATCGAAGCGCAGTAAGGATGGCTAGTGTAACTAGCAAGAATACCACGAAAGCAAGAAAAAAGAAGTACGCTATTAACTATTAACGTACCTGTCTCTTCCGAAACGAATGAGTACACATCGTCGTGTCGTGCTACCATCGATGGATCTGAGTCT
+
5:BA<BCC?CBCBC@@ACDEDDCCC>CBB@BBDC<<:;?CCCCCBE@CB@C?BBB;::::):<@??BA@AA999.9?:;;;;$9<7<.555&5<<9>CCCFDD;;;;?BB@CCC>@@AABBCBCCBBBBBBB@CCCC?BABCBCCC?B?B::7;DAAABCD?BBABAB?AA>@@@9==:::,7==8>@@@AA'@A?685;A;AAA;>;=<>>6;7;=AAC?BDDCBBB@C>?@C:??A>ABCCCEBDCDBBB?DB:::BBA@AA??<>BBBBBB?BBBCCBBC@?
@ATNG8:01005:04196
GATGGTAGAGTATCATGTGCTATCTCCAGAAGATCAGGAACTCTAGAAGAATTCAGATTTTTAACACGAGAAGTAAACGTAAAAAGAAGGTTTTACAAGACTCACGTTAACAATATTGCAGCAGTACGCACACAATCGAAGCGCAGTAAGGATGGCTAGTGTAACTAGCAAGAATACCACGAAAGCAAGAAAAAGAAGTACGCTATTAACTATTAACGTACCTGTCTCTTCCGAAACGAATGAGTACTACTCTCAGAGACACACTACCATCGATGGATCTGAGTCT
+
;<==9BBBB@@;C9;0AA/////79<6;@@59:9949.438:<?>=A?66267<::94444$5497:0//.(-668,5---666'7727)55505>>>A@@@AAA;;89=A?=AAA>ADDCCBB@@ABBBBCCC?BB;;7;BB@BC@@?A@C@@?@BBBBB>C8:9AA;=9=>99836999>>688;2<AABB2BB?>@?BFBBB@:=:=?>?;?<>>CCE@CB@@?BA<A?BAA<A::89BBBCCD@?@CCBBBBB@@@@998???:@AAAA7?<?@??<<<<;;
@ATNG8:01009:04194
GATGGTAGCTCTGCTCTGACTCTCGTACTCATTCGTTTCGGAAGAGACAGGTACGTTAATAGTTAATAGCGTACTTCTTTTTCTTGCTTTCGTGGTATTCTTGCTAGTTACACTAGCCATCCTTACTGCGCTTCGATTGTGTGCGTACTGCTGCAATATTGTTAACGTGAGTCTTGTAAAACCTTCTTTTTACGTTTACTCTCGTGTTAAAAATCTGAATTCTTCTAGAGTTCCTGATCTTCTGGATACACTCATGTGCACCTTCCATCGATGGATCTGAGTCT
+
<<=>466====?CFECCCICCCCDCBBEBBAA8;9BC9AA498;BBBCCF?C;;6@9=9==CD<B>A966>>=;?;99;;;*4;7=@BB=BBEB>B@@469;>@@CBC@CCC@@ACC?BBB?B?BBBBBBAA<>>@@-00<<<>=>===>><>>?7;>>7;?6:4:@@@@;;:A899CCC9C@A<99;;<*;A;;;/9:=>>?A?;><A@B@0?>>::4;6;;?BAAA@@?9>4:99@??5:;B?BBBB;;:??@@AA:9929272;;::00/)//6899334:
@ATNG8:01010:04207
GATGGTAGATACTCGCTGATACACCCAGAAGATCAGGAACTCTAGAAGAATTCAGATTTTTAACACGAGAGTAAACGTAAAAAGAAGGTTTTACAAGACTCACGTTAACAATATTGCAGCAGTACGCACACAATCGTAGCGCAGTAAGGATGGCTAGTGTAACTAACAAGAATACCACGAAAGCAAGAAAAAGAAGTACGCTATTAACTATTAACGTACCTGTCTCTTCCGAAACGAATGAGTACACATCGTCGTGTCGTGCTACCATCGATGGATCTGTGTCT
+
;AB@=BBBBBCCCCCCBBCBBCBBD>CBB?BBBB??;??AACBCCC@BB;=<>BBCBCAC2B?BBBCBAACCDD>B?@?A@@1AA=A7;;;6;BB?CBBBCCCCB?B@DC@BAA?CCCCCCCCBBBBCCBCC@CBC@@@CCBCCA@=@@AAA@CDCCBBBB?BDD?CB@@@<@BB>@B;;;6:AA@CDDDC2AA?ABBBBBBAA;>8?A??;>?ABCBB@CBAABBB?B>ADD>BBB?AAACCDA@@ACCCAACAAADBBBCC?>>>CBBBBB@BB>>>CCBBB
@ATNG8:01011:04232
GATGGTAGCGAGCGAGTGTGTATACCAGAAGATCAGGAACTCTAGAAGAATTCAGATTTTTAACACGAGAGTAAACGTAAAAAGAAGGTTTTACAAGACTCACGTTAACAATATTGCAGCAGTACGCACACAATCGAAGCGCAGTAAGGATGGCTAGTGTAACTAGCAAGAATACCACGAAAGCAAGAAAAAAGAAGTACGCTATTAACTATTAACGTACCTGTCTCTTCCGAAACGAATGAGTACGATGATAGAGCTCTCTCTACCATCGATGGATCTGAGTCT
+
5<?A;@@;@CCCBBBBDDDDCDBBB@CCC@AA>>00-08>>@?CAB?BB?B>BBAABCDD1=;;FCCFCCCCCC=BA99:::*:@;@?DJE;CCF@CCBBCBC??>??BB?CBB@BCBBAAABBDCCBBBCC@CABB@BBCCCCCB@B@C996:B@@@CCBADBBACDAAA>AAA;<=99929>A<::::9:%:?;A?>?BBBAB7:49?@>1819;A@B?BBBBAAB<@=@BA;A;;6;CBDBBCCCAAACCBBBBB><=<??9:4:AA>AAA<@==>@BB;;;
@ATNG8:01012:04201
GATGGTAGGCACTGCGCACACATCCCAGAAGATCAGGAACTCTAGAAGAATTCAGATTTTTAACACGAGAGTAAACGTAAAAAGAAGGTTTTACAAGACTCACGTTAACAATATTGCAGCAGTACGCACACAATCGAAGCGCAGTAAGGATGGCTAGTGTAACTAGCAAGAATACCACGAAAGCAAGAAAAAGAAGTACGCTATTAACTATTAACGTACCTGTCTCTTCCGAAACGAATGAGTACACATCGTCGTGTCGTGCTACCATCGATGGATCTGAGTCT
+
4:AB?CBB?CAAABDCBCCCAABCC?CCD@DDFCBA>A?BBCCCCB=BB@D@A@A@ACDC2C=AACCBBBCAA@<@BCDDDC5CB>B8;;;6;CC@CBBBDCCCC>A>BC@CCC?BBBBCCCCCCCCCBBBC?CAAA?BBBBAA@B>C?C999:BBCCBCA?AAACDB@BB=AAA=@AAAA=AAA?BBBBB3BD?A877AABA@;A:??CB:>:>@BBC?BAAABCC>A>AAC>BBB?BBBBBBBCBBBBBACC::9CC999A??;?BAAACB?B???????AA
@ATNG8:00968:04244
GATGGTAGACATATCGTACTCTCTGTACTCATTCGTTTCGGAAGAGACAGGTACGTTAATAGTTAATATCGTACTTCTTTTTCTTGCTTTCGTGGTATTCTTGCTAGTTACACTAGCCATCCTTACTGCGCTTCGATTGTGTGCGTACTGCTGCAATATTGTTAACGTGAGTCTTGTAAAACCTTCTTTTTACTTTTACTCTCGTGTTAAAAATCTTATCTCTAGAGTTCCTGATCTTCTGGTGTCGTCTATCATGTACTACCATCGATGGATCTGAGTCT
+
/::;7?A===BDABBBCBBBC@@@B=ABAA;;7;ABA<?@=@?CBCCDCD?:::=>8C>BBBC?A>@?;88334=8=C==>+B<,2255-5222288;559.25:<AA;57765225055;6;487;9557645333(...5355587555797;5/..(..(.(.7555799:599>==,2.5168787)33666)2-----563;0:@@@.;693/..399889995:6A;:8588<;>597775...5556699>?:8=4<88555616533338...
@ATNG8:00976:04255
GATGGTAGTATATCGCGTCGCTATCCAGAAGATCAGGAACTCTAGAAGAATTCAGATTTTTAACACGAGAGTAAACGTAAAAAGAAGGTTTTACAAGACTCACGTTAACAATATTGCAGCAGTACGCACACAATCGAAGCGCAGTAAGGATGGCTAGTGTAACTAGCAAGAATACCACGAAAGCAAGAAAAAGAAGTACGCTATTAACTATTAACGTACCTGTCTCTTCCGAAACGAATGAGTACTACTCTCAGAGACACACATCGATGGATTTGAGTCT
+
CDBB?CCCCBBBDBCBCCC:;;EDDABBB?BBCC9:9;?BACCBBB@CC?C?BCA89999)9;@ABBBBCADDD>9:;BABB2BC@C@CEF<DCHACBBBCCBBC@AACC@CCC=ACBBCCCCCBBBCCCCC@CBBB<>?ABBBBB>B@CBB?BBBBBCCC>@@CCCB?BB>>>?<?@BBC>>>><>AAAA/AA<B=<<?@@AA:>:>AAA=@<@?BBB@BBBBBBB@C?BBC=BBB?AAABBCB>>BBBBB>@=>=>>>???AB>==>:8//)/99///
@ATNG8:00980:04240
GATGGTAGGACGAGCGTCTGAGAGGTACTCATTCGTTTCGGAAGAGACAGGTACGTTAATAGTTAATAGCGTACTTCTTTTTCTTGCTTTCGTGGTATTCTTGCTAGTTACACTAGCCATCCTTACTGCGCTTCGATTGTGTGCGTACTGCTGCAATATTGTTAACGTGAGTCTTGTAAAACCTTCTTTTTACGTTTACTCTCGTGTTAAAAATCTGAATTCTTCTAGAGTTCCTGATCTTCTGGTGTCGTCTATCATGTACTACCATCGATGGATCTGAGTCT
+
=BBB@CCC?BBBBBBBCCBBCCCC?CDDDCBB?BCCB=AC?C?CCCCCCD?CCBBB@C?CCCC?E@CCCCCCCBB=>>>>>0>@;BBBB>CCCCBCCC@CB>BABCBC@BCCCCCCD=AAC?D@CCCBBBBC@CBBB@CCGCCBAABBBBCCBAA?BBB?CC@D?A@BBBCCCC@CCCCC;C?B;:9999(9ABCF<AACCDDDBBB@BBBB5BCCBD?B@BB@CBBBBBB?B?BBBCBB@BBC@CCCCCBBBBCCCCCCBBB@?>?BCDBBB@DBBACCCAAA
@ATNG8:00981:04246
GATGGTAGTAGTACACTAGTCATACCAGAAGATCAGGAACTCTAGAAGAATTCAGATTTTTAACACGAGAGTAAACGTAAAAAGAAGGTTTTACAAGACTCACGTTAACAATATTGCAGCAGTACGCACACAATCGAAGCGCAGTAAGGATGGCTAGTGTAACTAGCAAGAATACCACGAAAGCAAGAAAAAAGAAGTACGCTATTAACTATTAACGTACCTGTCTCTTCCGAAACGATGAGTACTATAGACTATCTGAGACTACCATCGATGGATCTGAGTCT
+
:;CCACCCBC;A;C?>>@C9::CBB;A@@899@AB@;?8@AABBBB@@@=@<@B@AABCB3B?BBBBBAA?999+9>A>=>>(;@==9AFD79:B@BBCDCDCBD@C@CC@BBA?CCBBCAAABBBA@@@@@@BAAA?AAABBBBC?B?B;:8:AAAACBB>::9AAA?CF>997577@@B;@:<9888898%7=47525==?DE:=8<>::5::=<@@@=???BBBA?B>AAB;A::9?>>>>@AA<<<89::@BBBBBBBAAA?BA@@@=@?BBBBB87488
@ATNG8:00984:04283
GATGGTAGAGAGAGCTCTCTCATCGTACTCATTCGTTTCGGAAGAGACAGGTACGTTAATAGTTAATAGCGTACTTCTTTTTCTTGCTTTCGTGGTATTCTTGCTAGTTACACTAGCCATCCTTACTGCGCTTCGATTGTGTGCGTACTGCTGCAATATTGTTAACGTGAGTCTTGTAAAACCTTCTTTTTACGTTTACTCTCGTGTTAAAAATCTGAATTCTTCTAGAGTTCCTGATCTTCTGGGTCTACGCTCGTCGCGCTACCATCGATGGATCTGAGTCT
+
>=<<9==CEEDCCBB;96@CECDDCDBBBFBB?BDDE>BB?D?ABBCCCC?CC@?@?C?BBBB?B?BBCCCBBAB?CCCCC2AA>AAEF>BBAA>ABB>BB<?>AABA?BCAAAA?@9@=?:?<A=>>@===<AAAA6<<DD?>>@AAC@@:;:B<>>>=AA<@<AAAA???AA:>>@@@5A=@7;:AAA/AAAAD9>;<;@@===<18888(8::;A;?:>>;>@@@>>><@=BA@@@A9=<AA:?>>AAA??888>@>>>???;>AAAAAA=>>>=>>A@@@
@ATNG8:00985:04280
GATGGTAGTGTCAGTGCGCGTCGTCCAGAAGATCAGGAACTCTAGAAGAATTCAGATTTTTAACACGAGAGTAAACGTAAAAAGAAGGCTTTACAAGACTCACGTTAACAATATTGCAGCAGTACGCACACAATCGAAGCGCAGTAAGGATGGCTAGTGTAACTAGCAAGAATACCACGAAAGCAAGAAAAAGAAGTACGCTATTAACTATTAACGTACCTGTCTCTTCCGAAACGAATGAGTACACATCGTCGTGTCGTGCTACCATCGATGGATCTGAGTCT
+
;;6B?BA==BBBBBBBBDGCCBBCE@CBB?BCBDAA6:6;@AAABC@CB@C@CBBBBBBB3B?BBBBBBBBBBB;@@;;;;;*;B?C@CCF>DCD@CBAABAACC@B?BD@C@@=@@@@BBBCCCCDDCBAA=AA@@?C???BBBC>B>A@@=@BBBCCDD?CCCBAA?BD?BBB?BBCEC=A9818<;;;.<@<@><<@@@@@<@:>>AA<A<A?A@A@DBBBBBA=@<???8?AA?BBBBBBBBAA=>>>CBCBCBCABAABB@CBBBB;?<?@@?888>AA
@ATNG8:00991:04279
GATGGTAGACATATCGTACTCTCTGTACTCATTCGTTTCGGAAGAGACAGGTACGTTAATAGTTAATAGCGTACTTCTTTTTCTTGCTTTCGTGGTATTCTTGCTAGTTACACTAGCCATCCTTACTGCGCTTCGATTGTGTGCGTACTGCTGCAATATTGTTAACGTGAGTCTTGTAAAACCTTCTTTTTACGTTTACTCTCGTGTTAAAAATCTGAATTCTTCTAGAGTTCCTGATCTTCTGGTATACACACTCGCTCGCTACCATCGATGGATCTGAGTCT
+
5@D?<CCDCDDCCCCCCCCCCCCCBBBBCC@@>@DDD>CC?B?ABBBBBB?AA@AA?A<AABB>B>AABBBBBAA<B?DDC/AA=A555,8??>@DDD@B@:=>>@@B=A>=>CC==7=?C9=7=CCA><<>;ACAA7;;><==<=AC@@@=><A:;<<=AB<A:>>>>>@@??:?????5?;?9<===</9=666(------7<<>8====.=BBAA<A<>><?A=>>@@=C<@@;;:@:=<>:>:;:AAAAAAA>==?@AA?@;?=;;@AC;=;;>>?AAAA
@ATNG8:00991:04288
GATGGTAGTGTCATATGAGAGTGTGTACTCATTCGTTTCGGAAGAGACAGGTACGTTAATAGTTAATAGCGTACTTCTTTTTCTTTGCTTTCGTGGTATTCTTGCTAGTTACACTAGCCATCCTTACTGCGCTTCGATTGTGTGCGTACTGCTGCAATATTGTTAACGTGAGTCTTGTAAAACCTTCTTTTTACGTTTACTCTCGTGTTAAAATCTGAATTCTTCTAGAGTTCCTGATCTTCTGGTAGAGCGTGCATATATCTACCATCGATGGATCTGAGTCT
+
ADCC@CCCBBBBBDCCCDCCCCDCBCCBBC:;5;;;?8@@:@?ABACECB?BCB;:7:8A@:@>A>AAB@@00/<6000/0$/0/(38880::><8==>=>E<;;BCBC@DBHCCCBB@BBB?C@DGAAABBD?CB@@=ABBCCCCCCBBBCEECB?BDE@CC@C@BBBAABB@@<?@@@@3@;@=;;;;;*;@AAA;BBBAAACCBB4:::-9999A@C@CC@BBCCBBC@C@CCCCCD7;;B=ACCBBBBA@@@@@BBBAA;;6;A:::BB@CEBBBBBBBB
@ATNG8:00999:04279
GATGGTAGCTCGCTGATGATATCTCCAGAAGATCAGGAACTCTAGAAGAATTCAGATTTTTAACACGAGAGTAAACGTAAAAAGAAGGTTTTACAAGACTCACGTTAACAATATTGCAGCAGTACGCACACAATCGAAGCGCAGTAAGGATGGCTAGTGTAACTAGCAAGGATACCACGAAAGCAAGAAAAAAGAAGTACGCTATTAACTATTAACGTACCTGTCTCTTCCGAAACGAATGAGTACTACTCTCAGAGACACACTACCATCGATGGATCTGAGTCT
+
B>DC?BBDCBCBBBCCCCCCCCBBC?BBC?CCCCAA?A?@@CBBBB?BB<>=?ABBBDCD3B?BBBBBBCC?>>8<?:;;;;*;B?B?CCD=CCC@CCCBBBB;;:<@DB?BCC?BBAABCCCCDGCBBBBC@BA@@=@ABBBBBE=@?ABC@DCCCCCAA>ABBBBB?B?CCCC?BB>=>8;;;88999::%:A?@;;<B@==><@<@@AA<@<@BCDDACCBBBBA=A>AAA<ACCABBAAACCDA@@BBBBCCBBBA=>@???<@@A@??B?CBBBAAABDC
@ATNG8:01005:04241
GATGGTAGTATCTGTCTACGAGAGCCAGAAGATCAGGAACTCTAGAAGAATTCAGATTTTTAACATCGAGAGTAAACGTAAAAAGAAGGTTTTACAAGACTCACGTTAACAATATTGCAGCAGTACGCACACAATCGAAGCGCAGTAAGGATGGCTAGTGTAACTAGCAAGAATACCACGAAAGCAAGAAAATGAAGTACGCTATTAACTATTAACGTACCTGTCTCTTCCGAAACGAATGAGTACTGTATCTATGTGTGCGCTACCATCGATGGATCTGAGTCT
+
:@@@7;=CABCB@AA<;=DBBBCBB=ABB=BC@;;<2834=;9==>:;;2;878773733$36A734=8434;;;13333333$33,3,333&3331755522222+2.22+2555777:===@?AABA??;:5;?;;5;===>>>?3;5;;;5;BA>????=?AAA==899/8<<180000*000+0000*-/0)0@;;<;A@B?C>BBA@>@@BBBBB?AAABBCC?B?AA@:@@@=ABCCBBBCCBBBBAAABBCDBB>>?AA<AAAB>>B?BBBBCBBBAA
@ATNG8:01005:04266
GATGGTAGTGTCAGTGCGCGTCGTCCAGAAGATCAGGAACTCTAGAAGAATTCAGATTTTTAACACGAGAGTAAACGTAAAAAGAAGGTTTACAAGACTCACGTTAACAATATTGCAGCAGTACGCACACAATCGAAGCGCAGTAGGATGGCTAGTGTAACTAGCAAGAATACCACGAAAGCAAGAAAAAGAAGTACGCTATTAACTATTAACGTACCTGTCTCTTCCGAAACGAATGAGTACACATCGTCGTGTCGTGCTACCATCGATGGATCTGAGTCT
+
CCBB?BCCCCCCCBBEDCCCBBBDD@ABB@CCBBBC?B?BBCCCCC?BC?A>BBA=====.=<ACBBBAAACCC@BB@@?>>0=?;?2994;CC@CCDCFCCCC@C@BB?BCD?AAABCCCCCCCCCCCCC?CCBB?BBB@@AA?@<@??<?CCCBCAA?BAAAA@>CC?A@B<>>===8???:?AABB3BB?B?>;@@@::7:;?>?A:>9<?B::9:BAABBB@C?BBB>BCC?BBAAAACBBAAAABBBAAABBBBBB>=;=BBBBCC?BBBBB>>@BB
@ATNG8:01009:04277
GATGGTAGTGTGTCTCTGAGAGTAGTACTCATTCGTTTCGGAAGAGACAGGTACGTTAATAGTTAATAGCGTACTTCTTTTTCTTGCTTTCGTGGTATTCTTGCTAGTTACACTAGCCATCCTTACTGCGCTTCGATTGTGTGCGTACTGCTGCAATATTGTTAACGTGAGTCTTGTAAAACCTTCTTTTTACGTTTACTCTCGTGTTAAAAATCTGAATTCTTCTAGAGTTCCTGATCTTCTGGGTGTATCAGCGAGTATCTACATCGATGGATCTGAGTCT
+
5A@A>BE?CEAA@CBCBAADCCCBDCCCCCCC?C>??<?B?B?BBBCCBB@BCCBC@BBDCCC?CADFFCCCCCC@BBDFD5BB?BCCF>CCCC@CAA=AC=AABCBB@BCCCCCCC?CBB?B?CCDGAB@B?BDCC?BCCA@ABBBBCBCBBBB?CCC?BB@C?BCBBBCBBC@BBBBB8B>B9::9:9*:CCCC>AADCCCCBBB5;;;;*;A@BC?B@BCAECBBCCC@B?BCCCCC@B@@@:AAAACCCCBBCCCCCDBA@@;;;BBA=A;;;ABBCBB
@ATNG8:01010:04270
GATGGTAGAGAGACTGTAGCGCACCCAGAAGATCAGGAACTCTAGAAGAATTCAGATTTTTAACACGAGAGTAAACGTAAAAAGAAGGTTTTACAAGACTCACGTTAACAATATTGCAGCAGTACGCACACAATCGAAGCGCAGTAAGGATGGCTAGTGTAACTAGCAAGAATACCACGAAAGCAAGAAAAAGAAGTACGCTATTAACTATTAACGTACCTGTCTCTTCCGAAACGAATGAGTACTGCGTCTCACTCTCGCCTACCATCGATGGATCTGAGTCT
+
;CBC:BDECCCBBBACBCCCDCBCB>BCC?BCCCCB@B@CAAABAA>AC>A>@?@@@@@A2A?DBBBDDBABBC9>>:;;;;*;D@B5;;;*9AA=BBAACCCBB?B@BB?BBB?AABCDCCCCCCCDABAC?AB??=@ACCBBBB?B?B@@>@CBBBBBB?ABBABC?CC?>>>?BBAA@;@??9>?@@@2@A?@;;;@@ABA<B;@@AB:>:=AC@@=@DBAAAC?BACDC=A9959ABAABBBA@A@@@@BBBDBBBC?BAA=??ECCCC?CCCCCBBBBC
@ATNG8:00966:04300
GATGGTAGCGCGACGAGCGTAGACCCAGAAGATCAGGAACTCTAGAAGAATTCAGATTTTTAACACGAGAGTAAACGTAAAAAGAAGGTTTTACAAGACTCACGTTAACAATATTGCAGCAGTACGCACACAATCGAAGCGCAGTAAGGATGGCTAGTGTAACTAGCAAGAATACCACGAAAGCAAGAAAAAGAAGTACGCTATTAACTATTAACGTACCTGTCTCTTCCGAAACGAATGAGTACAGAGAGTACGATATGTCTACCATCGATGGATCTGAGTCT
+
BBBB@BCCEDBBBCFECBBCCCCCC=CCC?DDBBA@<@?AABBBBB>AB>B>BB@;;;;;.;:@BCBBBBCCCB<BBBBBBA2BB?C@CCC:CDDACBBCCCCBB?B@BB@B@A>AABBCCCCCCCCCCCCC?CABB?BA@@AABB>CADAB?CCCBBABA?ABBACC?BB@>>>>??BBC;A??;?>>@@/@A>@888@@@??;?<@@AA:>:=?BBB?BCAAABB?B?CCC=ABB?BBBACBCBB@@@ACDCAAAB>@@>>>>9>>@>AAA;A>>@A>>::8
@ATNG8:00982:04337
GATGGTAGTATATCGCGTCGCTATCCAGAAGATCAGGAACTCTAGAAGAATTCAGATTTTTAACACGAGAGTAAACGTAAAAAGAAGGTTTTACAAGACTCACGTTAACAATATTGCAGCAGTACGCACACAATCGAAGCGCAGTAAGGATGGCTAGTGTAACTAGCAAGAATACCACGAAAGCAAGAAAAAGAAGTACGCTATTAACTATTAACGTACCTGTCTCTTCCGAAACGAATGAGTACTATAGACTATCTGAGACTACCATCGATGGATCTGAGTCT
+
:>==8=<<<=<<<>>C=CBCCCDA@??CC@ABBC;:9:=C@A;@<D<A@?B?AAABECCB2A=AAAABBCBBCC?BBBBBBA0AB;@;AAA3AAB?CCCCDEE@@=@>AA=@CC?BBBBCCFBBACBABBAB?A;;;?CBBCAAAC@C?B;;6;AAA@AAA=AA?>>B?BB?AAA?BB@@@8?>:8;=<<<,76/7;;==>?>><>=A?@>9<9=;@@D?@@??BBD@D?BBB<A??;?BBBDBBBCBBB=???@FDCBBBCBAA?A???BAB?CABA@BB>>>
@ATNG8:00986:04306
GATGGTAGCTCGCTGATGATATCTCCAGAAGATCAGGAACTCTAGAAGAATTCAGATTTTTAACACGAGAGTAAACGTAAAAAGAAGGTTTTACAAGACTCACGTTAACAATATTGCAGCAGTACGCACACAATCGAAGCGCAGTAAGGATGGCTAGTGTAACTAGCAAGAATACCACGAAAGCAAGAAAAAGAAGTACGCTATTAACTATTAACGTACCTGTCTCTTCCGAAACGAATGAGTACGAGAGAGCACACGTGTCTACCATCGATGGATCTGAGTCT
+
;CCC?CCDCBCBDCCBBBBCCCCCC@CBB?BBBA@A?A?CAA?ACA?AB>B>B@@>>>??2A@CCCCCBBBB@?6;<9;;;;*;@>B;AAA9ACGADCCCCCC@?>@@CC@CDD?BBCABBCBCDDCBBACC?CCAA@BBBAAB??<@@DBB?BCBBBCCC?AACCCC?BB?BBB<@?CCC;A??9?@??@2@A<@877ABBAA;?;@AAA:>:=ABBBA@@@ABBC@C?AAC>BBB>AABBBCAABCCCAAABCBBBBAAAAAA<@>><>>>:>>=>>@??=>
@ATNG8:00998:04310
GATGGTAGGTGCACATGAGTGTATCCAGAAGATCAGGAACTCTAGAAGAATTCAGATTTTTAACACGAGAGTAAACGTAAAAGAAGGTTTTACAAGACTCACGTTAACAATATTGCAGCAGTACGCACACAATCGAAGCGCAGTAAGGATGGCTAGTGTAACTAGCAAGAATACCACGAAAGCAAGAAAAAGAAGTACGCTATTAACTATTAACGTACCTGTCTCTTCCGAAACGAATGAGTACGAGAGTCAGAGCAGAGCTACCATCGATGGATCTGAGTCT
+
CCDD@CCC?@<ACCCCCBCCDCCCC@BBB?A@BB??5:7:ACDGBB?CD@B?AAB::999*;=BBEFBB;;;AA8AB;;;;.;B>B?CBB:BBB@CBBCCCCCB=A>AB>BBB?CCCCBCC@@ABAABBFE@DABB@B:::EEBB?BBCCC?BCCCCCCC?C?AA?A?BC<?@@>BCCCD>A@@?BCDDD3BB?B>>>>>><<6;:=>9:7:<@ACCC@CCBBBBB@C?@@@;@CC?BABCBBBBBBBAAABBBBBAAABBBA@?BBB@A>B?BAAAAAACBB
@ATNG8:00998:04314
GATGGTAGAGTATCATGTGTATCTCCAGAAGATCAGGAACTCTAGAAGAATTCAGATTTTTAACACGAGAGTAAACGTAAAAAGAAGGTTTTACAAGACTCACGTTTAACAATATTGCAGCAGTACGCACACAATCGAAGCGCAGTAAGGATGGCTAGTGTAACTAGCAAGAATACCACGAAAGCAAGAAAAAAGAAGTACGCTATTAACTATTAACGTACCTTCTCTTCCGAAACAATGAGTACGAGAGAGCACACGTGTCTACCATCGATGGATCTGAGTCT
+
/0/@<BABBBCB<<<;666;;9:6626>C7;;@@;929>B?@@@>@<@B?B?AA>@>@@@,@9A@;955<555;4;=AAAAA+A?:>:>@@0?CC?DA?@AB?:::(7:=?9?@A588=;BA;;;BBBABB;;9;BAA>AAB@@@@C@E@D;;;;CDDBBBC?BBAAAA<A@;000;?@@A@8?==9999999%//6////9:;9999998<<;A<A;@==,0,0>@@9@;@@@99;.9994:<<<<<B<@@@AAAAA9:9@A??;?999@?B?C826??>555
@ATNG8:01000:04290
GATGGTAGACACGTGTGCTCTCTCGTACTCATTCGTTTCGGAAGAGACAGGTACGTTAATAGTTAAATAGCGTACTTCTTTTTCTTGCTTCGTGGTATTCTTCTAGTACACTAGCCATCCTTACTGCCGCTTCGATGTGTGCGTACTGCTGCAATATTGTTAACGTGAGTCTTGTAAAACCTTTCTTTTTACGTTTTACTCTCGTGTAAAAATTCTGAATTCTTCTAGAGTTCCTGATCTTCTGGATAGCGACGCGATATACTACCATCGATGGATCTGAGTCT
+
77@929/55>;;A@C;69==95:?@A999BBB?BBAA;;;4:;A;9:BBC<A@@??;?=@@AA3::(39>>?BB@A9<?===,89,9>=38>00*0/969:6:66///8/.2766053749......(.65(-----783559776767225:5///)/816/6:;::7;66057:9;+:-//)/@>>@,=/----'-66---66555555'2.565948*--0---4535/5.35/--3(--5/588:3--------76555:;499=99=A686//.57;>?
@ATNG8:01003:04314
GATGGTAGACACGTGTGCTCTCTCGTACTCATTCGTTTCGGAAGAGACAGGTACGTTAATAGTTAATAGCGTACTTCTTTTTCTTGCTTTCGTGGTATTCTTGCTAGTTACACTAGCCATCCTTACTGCGCTTCGATTGTGTGCGTACTGCTGCAATATTGTTAACGTGAGTCTTGTAAAACCTTCTTTTTACGTTTACTCTCGTGTTAAAAATCTGAATTCTTCTAGAGTTCCTGATCCTTCTGGTAGAGCGTGCATATATCTACCATCGATGGATCTGAGTCT
+
5;>?>CBBCBBBAAA;69;@CCDBBAA@BC@@?ABBB>BC@C@BBBCBBB?BCCBB>B?BABB@B?BBABBBBB?;97989$8717<=?:?CDC@CCC?B@;<;?A9959AB@???A=BAA<A=?@@><><>:=>@@<@@@>>>@AAA@@>>>>B=677=AA<A=>>>@=>>?D;?>>DD5A;?<?AAAA/??:::1:::///@99=8====.<===B:>:;;6;=>>;;;6;;??>?><?7;;D=BBAB?===@@C???=<<=::5:===A@@<>>>@@AAAA>
@ATNG8:01006:04302
GATGGTAGGAGACACGTCGCACACGTACTCATTCGTTTCGGAAGAGACAGGTACGTTAATAGTTAATAGCGTACTTCTTTTTTCTTTGCTTTCGTGGTATTCTTGCTAGTTACACTAGCCATCCTTACTGCGCTTCGATTGTGTGCGTACTGCTGCAATATTGTTAACGTGAGTCTTGTAAAACCTTCTTTTTACGTTTACTCTCGTGTTTAAAAAACCTGAATTCTTCTAGAGTTCCTGATCTTCTGGTATACACACTCGCTCGCTACCATCGATGGATCTGAGTCT
+
5=@@?CCC@CCBBBDEBB@DBCCCCBCCCDBA>AEDD>CC?C?BBBCBBB?BBAAB?B>ABBB?A>ACBBBBBBB?ABB@?>%877(9993,4BBB@C@B?@B;==ACBB?AAACA>>>:@@@;C:>>>?>>=>:@AAA:@??>>===ACAAA===>;=?>;@@9=9=A?===A@C;A@@>>2=6:655555'/<98919///67>>:::)88888%87<=?;?;?@<>>AAA>>;>=????>>;>>><>>>@@@@@A@@A==>CC>;;7;@@@@@@;>>>===>>>>
@ATNG8:01006:04306
GATGGTAGCTCACGTACGTCACACGTACTCATTCGTTTCGGAAGAGACAGGTACGTTAATAGTTAATAGCGTACTTCTTTTTCTTGCTTTCGTGGTATTCTTGCTAGTTACACTAGCCATCCTTACTGCGCTTCGATTGTGTGCGTACTGCTGCAATATTGTTAACGTGAGTCTTGTAAAACCTTCTTTTTACGTTTACTCTCGTGTTAAAAATCTGAATTCTTCTAGAGTTCCTGATCTTCTGGATAGCGACGCGATATACTACCATCGATGGATCTGAGTCT
+
BCBB@CBCCCBBCDCEAAACCCCCCCCCDC9999GDG>BB=B?CBBBCCC?CCCAA>A?BBDB?A=AAAAAAABB?<<<<<.;>;?@BB>BBBB?BBB>BB<>;>A:979BCCCCAA9==A;A:>?A@<<<>;???A688=<<=@>DBAAA::8A;;>;=AA:=9>@AAAA@@>9<7888)9:@:====<+<<///)/77///;99<18889(5=>@B<A<9858?>A>>>:><>>A@@A8<<A<BAAA@??>AA@@>AA?????=AA@AA??:?>>>>>><<<
@ATNG8:00966:04377
GATGGTAGGCGAGAGTGAGACGCAGTACTCATTCGTTTCGGAAGAGACAGGTACGTTAATAGTTAATAGCGTACTTCTTTTTCTTGCTTTCGTGGTATTCTTGCTAGTTACACTAGCCATCCTTACTGCGCTTCGATTGTGTGCGTACTGCTGCAATATTGTTAACGTGAGTCTTGTAAAACCTTCTTTTTACGTTTACTCTCGTGTTAAAAATCTGAATTCTTCTAGAGTTCCTGATCTTCTGGATACACTCATGTGCACCTACCATCGATGGATCTGAGTCT
+
;=<<8<AA<?@@BBBBBCGCBA@ABBBBFBBB>BCDG>BB?B@A@@@BBB8;;BBC<?<?B??<??AABDDBBBB@CCCCC3BB?BBBB<BCCD?CBB@CC599AB??;?ABA==>A=A??<?<?@A>?>::79AAA7::@B=>=AAAAAA===>5:;;7;B=C<BCAA@@@AA:>8===.=,/-/6@>@,=:667)//////8:9=;CDDC.<;;;>:>9>>:>??F====A=BA>::@///@7<<=A;;;>@==>>?>=5333-3---;;;4@A>>>;;;AA
@ATNG8:00973:04364
GATTAGGCGTGTGAGAGTCTGCCCAGAAGATCAGGAACTCTAGAAGAATTCAGATTTTTAACACGAGAGTAAACGTAAAAAGAAGGTTTTACAAGACTCACGTTAACAATATTGCAGCAGTACGCACACAATCGAAGCGCAGTAAGGATGGCTAGTGTAACTAGCAAGAATACCACGAAAGCAAGAAAAAGAAGTACGCTATTAACTATTAACGTACCTGTCTCTTCCGAAACGAATGAGTACGAGAGTCAGAGCAGAGCTACCATCGATGGATCTGAGTCT
+
C>D9BB@CACBBCCCCDAAACDE?CCC@DCCCBB?B@BBCCCCC@AA>A@CDDCCCCC3CACCCAAABBCCD=AAAACDD3AA>A?CCC8AAC?BAABBCA@?:>:=B=@@?;@@AAAAAAAAAAA::8?;?>>>;?<>=AAAA:><>=A>AD@B><<9:@@ADAA?AB>BBB>BBBBC>=<=:;;:::*8819>>>@@@BB<B<BB?@;@;AAAAA;AC>>>?@<@;AAA9;>>@BBBAACCBAA:::?@?@@@@@@?AA@@;A@A@>=@;A=;=A>>===
@ATNG8:00975:04373
GATGGTAGAGTACAGTGTAGTAGACCAGAAGATCAGGAACTCTAGAAGAATTCAGATTTTTAACACGAGAGTAAACGTAAAAAGAAGGTTTTACAAGACTCACGTTAACAATATGCAGCAGTACGCACACAATCGAAGCGCAGTAAGGATGGCTAGTGTAACTAGCAAGAATACCACGAAAGCAAGAAAAAGAAGTACGCTATTAACTATTAACGTACCTGTCTCTTCCGAAAACGAATGAGTACTACTCTCAGAGACACACTACCATCGATGGATCTGGAGTCT
+
7:00+///;555<<=<>CCCCCCAA;9;924995558>448898498<=:>7;;877777$75<7773399333(3745555$5:7<.555&555.5:9=;?>>>+.*..).---6//5:555;>A@@@BB>A;;0,0>>00///4;74555::9:=:9768-----(-:(//:5<888=5=88489989*995>>>>>>:;<<@<@===4:6;=@???@@@>>:>8>87777&7;71788:<=<===<<<<@BB??:<8877/-(----6583896--(---56
@ATNG8:00980:04376
GATGGTAGTACATGATAGACGACACCAGAAGATCAGGAACTCTAGAAGAATTCAGATTTTTAACACGAGAGTAAACGTAAAAAGAAGGTTTTACAAGACTCACGTTAACAATATTGCAGCAGTACGCACACAATCGAAGCGCAGTAAGGATGGACTAGTGTAACTAGCAAGAATACCACGAAAGCAAGAAAAAAGAAGTACGCTATTAACTATTAACGTACCTGTCTCTTCCGAAACGAATGAGTACGATGAGATCTCGTGTGCTACCATCGATGGATCTGAGTCT
+
?;AA?=BBB>>BBCBBBAB<A@:666;@DACCCCBB=A>BBBCF@@=@@,0+00;==999$52999566?<<AD<BA?CC>C+BCAGACCC=BCC@CDA@@>>00,/4::7;;<9=>=AA;994:555;;;<;=>::45>:>?>?@<>8><>,//7999:<<:;??BBA>DD=@???@??AE@BA@;999999%9;8;>9=?@BBB@C?A;=>1818>BBB?AB@;;;@<@?CCC>CAA>@BCC999@@A><<A@@@@@@??;95556;;:;99>9>????>?==B
@ATNG8:00992:04345
GATGGTAGCACGAGTCACTCATATCCAGAAGATCAGGAACTCTAGAAGAATTCAGATTTTTAACACGAGGGTAAACGTAAAAAGAAGGTTTTACAAGACTCACGTTAACAATATTGCAGCAGTACGCACACAATCGAAGCGCAGTAAGGATGGCTAGTGTAACTAGCAAGAATACCACGAAAGCAAGAAAAAGAAGTACGACTATTAACTATTAACGTACCTGTCTCTTCCGAAACGAATGAGTACGTGTGCGACGTGTCTCCTACCATCGATGGATCTGAGTCT
+
:A<<9==CCCDC?C;:9A@BBCGGG?CBC?AAGH<;;;@CCDBBBC@CD@C@BBBBBFGG1@>?ACAABC>ECC>C??????,?@;@=ACD9BBC@A?:00==000/6<948-/(./8555<====>>??DC=CAAB=>===;879=B=C@C?CBBCCCCC?BB@>BB>B@=BBC=@?@BA<ABC?A@CCC3BB???;>888<98189<9//)/)/:;;@<A@@;;;>=B=AAD:ABB>AABB??????AABBCBBBBC;;;;>>=:=AA;;;D>@????B@===
@ATNG8:00993:04354
GATGGTAGGCGACATACATACGCGCCAGAAGATCAGGAACTCTAGAAGAATTCAGATTTTAACACGAGAGTAAACGTAAAAAGAAGGTTTTACAAGACTCACGTTAACAATATTGCAGCAGTACGCACACAATCGAAGCGCAGTAAGGATGGCTAGTGTAACTAGCAAGAATACCACGAAAGCAAGAAAAAAGAAGTACGCTATTAACTATTAACGTACCTGTCTCTTCCGAAACGAATGAGTACTGCGTCTCACTCTCGCCTACCATCGATGGATCTGAGTCT
+
4944.49@89;5;@<CCCCBBBB;;:;CBABBBAAA?C?ABCCCBB=??9?9==B;;;;.:;?ACCBCBCCCE?BB@@@=>,>A4<5;C@099949555;;;//)/1793:<;7;:;:>::@AB@AA;::?;@;;;49?>>AA::6:<@BA?BD@@@@@A>ACCB??;??;??9/77898+3<<8779899%8989837?>><:75/3656(/(/6<<@<A@@@A:;5:=@BB;?9917;<<<?AA::9CCCCBBAF@AAC>BAB?AAA?@@C@B@@@BBCC@@
@ATNG8:00996:04350
GATGGTAGTGTGTCTCTGAGAGTAGTACTCATTCGTTTCGGAAGAGACAGGTACGTTAATAGTTAATAGCGTACTTCTTTTTCTTGCTTTCGTGGTATTCTTGCTAGTTACACTAGCCATCCTTACTGCGCTTCGATTGTGTGCGTACTGCTGCAATATTGTTAACGTGAGTCTTGTAAAACCTTCTTTTTACGTTTACTCTCGTGTTAAAAATCTGAATTCTTCTAGAGTTCCTGATCTTCTGGTAGAGCGTGCATATATCTACCATCGATGGATCTGAGTCT
+
<<?A;CCCBBAAACB@B@@@@@BBCCCBBAAA=AABC>BD@D?BBBBBBB@CCCECAC@CBCD@DACBBCCCBBA>;;;;;*;;59:;;6;ABC<AAA><B?@@@CCCACCCCBBCCAD@@?A@CCCCCBBA?CBBB@CICCCBBBCCBBBBCCD?CBC@DD>A>@@BABBC@A?@BBDF<B?B<@@@A@,ABBAD?EBBCGGCCBC5;;;;*;ACBC@CAGD@BBCCCDD?B?BBA@@@?BBC@CCCDCBAA@@@@BA@AAAAB?BABBBCB?BBBBBBBBBE
@ATNG8:01004:04372
GATGGTAGTATCTGCACATCTGTCCAGAAGATCAGTAACTCTAGAAGAATTCAGATTTTTAACACGAGAGTAAACGTAAAAAGAAGGTTTTACAAGACTCACGTTAACAATATTGCAGCAGTACGCACACAATCGAAGCGCAGTAAGGATGGCTAGTGTAACTAGCAAGAATACCACGAAAGCAAGGAAAAGAAGTACGCTATTAACTATTAACGTACCTGTCTCTTCCGAAACGAATGAGTACTACTCTCAGAGACACACTACCATCGATGGATCTGAGTCT
+
;BAA?B@@@BCCDCCCJCCCBBBC@CEE@CCCAAABA?ABBBBCB?BC9;8;@@@@@@@0A?CMDCCFCCCCC;BA::999*;B>B4<;;.;ED?CBBBDCCBB?B@CC?BBC>AABCDCBBBBCCDCCBBAECCC?B@@?BBBB?B@C@@?@CCDCBBA@CCAAAA?BB?BAA>ADCCC=B9979?CCC9CC?CA@ACBA==:>=@???<@<@@CBB@BDCBABB8;<:BD>DAB?BCBBABCCDCBAAAABCABBBB@@@>A;A@A???B?BBBBB???DC
@ATNG8:01005:04344
GATGGTAGTATCTGCACACTCTGTCCAGAAGATCAGGAACTCTAGAAGAATTCAGATTTTTAACACGAGAGTAAACGTAAAAAGAAGGTTTTACAAGACTCACGTTAACTATATTGCAGCAGTACGCACACAATCGAAGCGCAGTAAGGATGGCTAGTGTGACTAGCAAGAATACCACGAAAGCAAGAAAAAGAAGTACGCTATTAACTATTAACGTACCTGTCTCTTCCGAAACGAATGAGTACACATCGTCGTGTCGTGCTACCATCGATGGATCTGAGTCT
+
6CCC@BDCBBBBCEDE@@@DDCCCC?CBC@DCBBBB?B?BBCAABC?CD?A?@A@99999(9@CCBBBBBBBCB9>?9::::*;C>C<@@@8ACFBCBBBDDCCB?B?BDCCCA>BBBBBBBBCCAAABC@@;@BBC>A??;BB@@:B>B@@<@BBBBBCCDA==>>@=AA;;;=<>>??A6=<<6<=;==/??<@>>=A@@@A;@;@AAA;@;@BBBB@CCBBBCC@B=AAC>BBB?BBBBBACCCCAACCCC???BBBAAABB@BBBBBBB>BBBBBBBBCC
@ATNG8:01013:04367
GATGGTAGTGTCAGTGCGCGTCGTCCAGAAGATCAGGAACTCTAGAAGAATTCAGATTTTTAACACGAGAGTAAACGTAAAAAGAAGGTTTTACAAGACTCACGTTAACAATATTGCAGCAGTACGCACACAATCGAAGCGCAGTAAGGATGGCTAGTGTAACTAGCAAGAATACCACGAAAGCAAGAAAAAGAAGTACGCTATTAACTATTAACGTACCTGTCTCTTCCGAAACGAATGAGTACGTGTGACGTACGTGAGCTACCATCGATGGATCTGAGTCT
+
<=DA<BBCBBBDBBCCCDBBBBFDC@CCC@CCCCCB@C@BBDCAAA@CC=?=?CC@@BAA2B?BBDBBBBBCCC>BA;;:::*:@=B?BBB<CCC@CCCCCCCBB?B@CD@CCB>BBAABBCDCCBBBDDCC?CCBB@BBBABBCC@C@BBB?ACBACAAA=AAAACC?BB>A@A;??BBA:A?;5:>??@/@A<A666AABBD9<9=ABB<?;?@CCC?BBBBABB=?<?CC=BAB>ABABFDBBBBBACCCBBBBBABABBBB@BBCA>?C?DBB>>>>=??
@ATNG8:00966:04405
GATGGTAGCGCATATCAGGCAGCCCAGAAGATCAGGAACTCTAGAAGAATTCAGATTTTTAACACGAGAGTAAACGTAAAAAGAAGGTTTTTACAAGACTCACGTTAACAATATTGCAGCAGTACGCACACAATCGAAGCGCAGTAAGGATGGCTAGTGTAACTAGCAAGAATACCACGAAAGCAAGAAAAAGAAGTACGCTATTAACTATTAACGTACCTGTCTCTTCCGAAACGAATGAGTACGTGTGCGACGTGTCTCCTACCATCGATGGATCTGAGTCT
+
=>CC>BBCDDCCABCCCC@CCCDD>CCC@CDCE@@?A@BBDDDDD@AA>A?AAA:::::.:ACCCACCBDBB@9=<9;;;;*;C@B5;;;;(;AA>CCCCCCC;96<@CB?BCC@CDAABBCCCCCCCBBAC?CBBA?BAA@@@@B?C@CBA?BCDCCCDC?CBCBBB@BB?AAA=@@:99,9<<8<@@@A2AA=?;;;BBBDC=C;?@AA;@<@ABBB?BDBBBCC?A>@@>8>9:39@@ABBCBBBCCC?>?AAB@>>>;>9:7;>>>BAB;??@AAB@;;;
@ATNG8:00970:04398
GATGGTAGATATATGCACGCTCTACCAGAAGATCAGGAACTCTAGAAGAATTCAGATTTTTAACACGAGAGTAAACGTAAAAAGAAGGTTTTACAAGACTCACGTTAACAATATTGCAGCAGTACGCACACAATCGAAGCGCAGTAAGGATGGCTAGTGTAACTAGCAAGAATACCACGAAAGCAAGAAAAAGAAGTACGCTATTAACTATTAACGTACCTGTCTCTTCCGAAACGAATGAGTACACACTCTCATATGACACCTACCATCGATGGATCTGAGTCT
+
CCBB?BDDCCCCBBCCCCCBBBBBF?BBB@DBBB@@=@9::BCBCA@BB?B@BBB@AAAA.@=A?>?ABFCCCC<>;@@???0@@<@<CED9CDE@BC;<;@=00-05>:6??A;??BBCCCCCFFGBBBBC@BBBC?BBBAAACC@E@C;;;;CBBBC??<????AA?BB?ABC?BBBAA:>>@:@@@@@,?A=988BB;;:A=A=@@@B;@;@BCCB@CCC???B@C?BBC>BBB?AAAAAAABAA::9A>>>@?BCBBB>AAC?BAAA@@@=@>>?BBBBCB
@ATNG8:00975:04412
GATGGTAGAGAGACTGTAGCGCACCCAGAAGATCAGGAACTCTAGAAGAATTCAGATTTTAACACGAGAGTAAACGTAAAAAGAAGGTTTTACAAGACTCACGTTAACAATATTGCAGCAGTACGCACACAATCGAAGCGCAGTAAGGATGGCTAGTGTAACTAGCAAGAATACCACGAAAGCAAGAAAAAGAAGTACGCTATTAACTATTAACGTACCTGTCTCTTCCGAAACGAATGAGTACAGAGAGTACGATATGTCTACCATCGATGGATCTGAGTCT
+
5?BCADCCCBBBCCBBCDDCCBBCB=CDC?CDCBBB?B?BBCBBBA?AD?A@B?@9999*9<ABBCCBCBBBB:A?@AABB2BB@D<BBA9AEEAHAABBBC:94;?;;7;CC>BABBCCCCCCCCCBBBC?CCBB?BBBBBBBB<@<@998:DBBBCAA?ADDCA@>AC?DCC?BBBCC=A999:CFFD2CA<A777ABAAA<A<AA>>:=6<>C@@>@BAAABB@B?BBD>BBB?BBBBBBBCCCCCBABBBBBBBA@>>=><@AAAA??:?@ABA:::==
@ATNG8:00981:04410
GATGGTAGACATATCGTACTCTCTGTACTCATTCGTTTCGGAAGAGACAGGTACGTTAATAGTTAATAGCGTACTTCTTTTTCTTGCTTTCTGTGGTATTCTTGCTAGTTTACACTAGCCATCCTTACTGCGCTTCGATTGTGTGCGTACTGCTGCAATATTGTTAACGTGAGTCTTGTAAAACCTTCTTTTTACGTTTAACTCTCGTGTTAAAAATCTGAATTCTTCTAGAGTTCCTGATCTTCTGGGCTGCGCTGATATGCGCTACCATCGATGGATCTGAGTCT
+
5;BB?BBBBCCCCCCCDCCBBBCBBCCBED@@=@ACA=BE@B@BC???BC@CCAA@?C>@@BB@B=@BBBB??A@=@AA@A3BA9??=;4/////28662<@=;;:<888'.55//.8;6;@A=C>878;;;;=:=>@?:>?;;;;;;>>@>>>;;;1///59>7=7?C=;;;?==:=>BBB5A=A5;7777)7<9:9)/)/767:<>@@<<=<<,<///6161;><B@??CCC=F=@@@>>>:99:=6<63322223337;==@@AA<>>>BAKE:===@AAAB@@
@ATNG8:00981:04416
GATGGTAGTCTCAGATAGTCTATATGTACTCATTCGTTTCGGAAGAGACAGGTACGTTAATAGTTAATTAGCTGTACTTCTTTTTTCTTGCTTTCGTGGTATTCTTGCTAGTTACACTAGCCATCCTTACTGCGCTTCGATTGTGTGCGTACTGCTGCAATAATTGTTAATCGTTGAGTCTTGTAAAAACCTTCTTTTACTGTTTACTCTCGTGTTAAAAATCTGAATTCTTCTAGAGTTCCTGATCTTCTGGACAGAGTGTGCAGATACTACCATCGATGGATCCTGAGTCT
+
/0//4::@@;BABB;A;BA><::.---55674304;;?6??;><@CCBBA@09::9<3<2943/)/)/)/:///:<::2333333#3:5:;;;399882;3-(--(--,5,-(-56---66066;4:5<;;;<<<=9<<<<9<@<<<<</////-----(--(-3::)/)/934.4998::6555555$5.545555&555555)5<95555555.5555$5545549555.49994447;5::<=:93845.555559;<;;;:;<<;<<<<59<>::/=::00)//99:::
@ATNG8:00981:04431
GATGGTAGTGCGTGAGAGAGAGACCCAGAAGATCAGGAACTCTAGAAGAATTCAGATTTTTTAACACGAGAGTAAACGTAAAAAGAAGGTTTTACAAGACTCACGTTAACAATATTGCAGCAGTACGCACACAATCGAAGCGCAGTAAGGATGGCTAGTGTAACTAGCAAGAATCCACGAAGCAAGAAAAAAGAAGTACGCTATTAACTATTAACGTACCTGTCTCTTCCGAAACGATGAGTACACACTCTCATATGACACTACCATCGAACCCACCCATACGTTACTATCCACCA
+
5===8<<<:55599:;;ACCCCCDD@CCC@BBABBB?B?B@?8833-38496;;;398983#3,377899;;987(7399999$447<7<@@0655.5555;;;=?9=:==8@::69?@=><<<>655/////)/9::4;:<:::??<?:@9:49<<<>?>>:@>>:;;900*0/(/89949883//////#--(----7566:27.7<57556;ABBB?BCB::9D@B>?BE>B>>>BC?BB@@@AAB@@;@;::B@>==;77/39937,77)777)885255.5336..(..03
@ATNG8:00991:04392
GATGGTAGTATCTGTCTACGAGAGCCAGAAGATCAGGAACTCTAGACGAATTCAGATTTTTAACACGAGAGTAAACGTAAAAAGAAGGTTTTACAAGACTCACGTTAACAATATTGCAGCAGTACGCACACAATCGATGCGCAGTAAGGATGGCTAGTGTAACTAGCAAGAATACCACGAAAGCAAGAAAAAGAAGTACGCTATTAACTATTAACGTACCTGTCTCTTCCGAAACGAATGAGTACTACTCTCAGAGACACACTACCATCGATGGATCTGAGTCT
+
;CCB><@CCB=BBCAB;9:>==?;;6;BB@DBAA;:79;??A@??BA::7:=A@AACBBB3B>??CBBABBA@@9>9;:@@@1BB@A?CED8BCCAB;;;DBC;;:;@BB@BBB@ECBBBCCDBAAACBBBBACCBBACDCD@@@A>A?BAB?BBBCBBBCACCCA@A?CC?BBC?BAA@A9?99399999(9>9:788@AAAA<C=D???=A=AACAA=@BB@ABB@D?@@D>DCC@CBBBBDCBBBBBBB??>CBBBB99:BB?ABBCE>B>BDGICCCABA
@ATNG8:00999:04419
GATGGTAGTAGTATCGCGTCGCTATCCAGAAGATCAGGAACTCTAGAAGAATTCAGATTTTTAACACGAGAGTAAACGTAAAAAGAAGGTTTTACAAGACTCACGTTAACAATATTGCAGCAGTACGCACACAATCGAAGCGCAGTAAGGATGGCTAGTGTAACTAGCAAGAATACCACGAAAAGCAAGAAAAAAGAAGTACGCTATTAACTATTAACGTACCTGTCTCTTCCGAAACGAATGAGTACACATCGTCGTGTCGTGCTACCATCGATGGATCTGAGTCT
+
==;@@A=@A/////<<>>>>A@@??C:;@@>ABBDCC@C@CCBAABC=@@?A>ABD??@?@.?<@ADCDDDBAA@89:;;;;;*5A;B8CCC9CCB@C@AA@@A;;6;@CC@BDB?AABBCDJCBBBDBBBBBACBBB?AAA@???B?A?C::;;AAACCCB@BBBBBB?BB@BB@9=:0000*00/(/====='9;5<655>>>A=6915399+/+/>>>@@AC?@@???A=AAA;@@@;@@BACCB@A8957587;;;;;=777?@>?@?777;68>7//...53
@ATNG8:00999:04428
GATGGTAGTATATCGCGTCGCTATCCAGAAGATCAGGAACTCTAGAAGAATTCAGATTTTTAACACGAGAGTAAACGTAATAAGAAGGTTTTACAAGACTCACGTTAACAATATTGCAGCAGTACGCACACAATCGAAGCGCAGTAAGGATGGCTAGTGTAACTAGCAAGAATACCACGAAAAGCAAGAAAAAAGAAGTACGCTATTAACTATTAACGTACCTGTCTCTTCCGAAACGAATGAGTACACACTCTCATATGACACTACCATCGATGGATCTGAGTCT
+
4?;C?CCCC=BBCBBBCCCCCBBDM?ABB@BBCCEGACBCBB@@@A>BA=A?BA@@?DDE3B?BBBBBBAAACF>@>AC?>=499.5.555&5<=9;<<<=@@AB=A?ACAECC?CDDFCCCAA@BBB@@@B?AC??=@CCCDBBB@C?BBA?AAAACBBBABBBBBB???;?AA:????=>2>8818<<<<='=A=B<;;A@>>?3818>==5:5:<BAA?BBBBACC>@<:99/98929>ACCBBABBBBBBBAAAACAAAABAA>ABCC??@=?@@??998BA
@ATNG8:01003:04431
GATGGTAGTGTCAGTGCGCGTCGTCCAGAAGATCAGGAACTCTAGAAGAATTCAGATTTTTAACACGAGAGTAAACGTAAAAAGAAGGTTTTACAAGACTCACGTTAACAATATTGCAGCAGTACGCACACAATCGAAGCGCAGTAAGGATGGCTAGTGTAACTAGCAAGAATACCACGAAAGCAAGAAAAAAGAAGTACGCTATTAACTATTAACGTACCTGTCTCTTCCGAAACGAATGAGTACTGTATCTATGTGTGCGCTACCATCGATGGATCTGAGTCT
+
<5668;;;==@CAABCDBBBBDEDC>BBB@A@:;:92929@@A>???AA>A>AA?99999(78>?@@DE898CB=<>@@@@@0@C>B5;;;.;BB?CBBBBCDDD?A?;;9;AB?BBCCCCCCBBECCBBBCACFBB>A:::AAAA>B@C@@?@CBAAB@?=?CB???=@A;A??:=?==@;?=:9888888%8<8;857:<>661268888/7175>@@?ABBBCBB>?<@@@7@00,0;:9>AAACBBABB>>>>>;;656779199:878B?B@>>>879@@
@ATNG8:01005:04437
GATTAGATACTCGCTGATACACCCAGAAGATCAGGAACTCTAGAAGAATTCAGATTTTTAACTAGAGTAAACGTAAAAAGAAGGTTTTACAAGACTCACGTTAAACAATATTGCAGCAGTACGCACACAATCGAAGCGCAGTAAGGATGGCTAGTGTAACTAGCAAGAATACCACGAAGCAAGAAAAAGAAGTACTCTATTAACTATTAACGTACCTGTCTCTTCCGAAACGAATGAGTACACACTCTCATAATGACACTACCATCGATGGATCTGAGTCT
+
9//+/5<BACC;;;E@BBCCCBC<;9:?A?BB;;49;?@BBBBB@AB?B?@@997777$73=>@BB?B>D:999<=<<*88168===1>7715>@@A@?<=088-6:39//*/95558;;A:89==?>>9:://*//789:<>5828//(.557:<=A;@@>>BD>==7<;:4:;;>9=>?48:@@@/>?;:887=<==?1817:8808:;;;>?:===>8883:4888)7==8<<==?9<<:<57/656/-(---/98;77.3899=@@7@@@@@@AA?;
@ATNG8:00965:04448
GATGGTAGGCACTGCGCACACATCCCAGAAGATCAGGAACTCTAGAAGAATTCAGATTTTTAACACGAGAGTAAACGTAAAAAGAAGGTTTTACAAGACTCACGTTAACAATATTGCAGCAGTACGCACACAATCGAAGCGCAGTAAGGATGGCTAGTGTAACTAGCAAGAATACCACGAAAGCAAGAAAAAGAAGTACGCTATTAACTATTAACGTACCTGTCTCTTCCGAAACGAATGAGTACATAGATATACGTATAGCTACCATCGATGGATCTGAGTCT
+
;BCC@CCDACB@;;5<<<ACACBBB=BCC@BBCCAA?A=CBC@@ACACC@C?@@AABDDC3C?BCBBCBCB:::5:?@ELDD2CC@C7;;;6;EE@CBBBDCCCC@B@BB?BBB@BBCBCCCCCCCDDCCBB@BBBA?ABA@@@@A>A?BAA?BBBBBBCC?CBABBB@BB>@@A499===5<>>;98998(7A=E:;;BHD>>795;?>?;>;>ACBB@BBBBBCC?B?BDC=CCC?CCCCCCBBAAAAAA??AAAAA<<=AA?9=;;;A>>9>AAAAAA::;
@ATNG8:00968:04441
GATGGTAGTACATGATAGACGACACCAGAAGATCAGGAACTCTAGAAGAATTCAGATTTTTAACACGAGAGTAAACGTAAAAAGAAGGTTTTATAAGACTCACGTTAATAATATTGCAGCAGTACGCACACAATCGAAGCGCAGTAAGGATGGCTAGTGTAACTAGCAAGAATACCACGAAAAGCAAGAAAAAAGAAGTACGCTATTAACTATTAACGTACCTGTCTCTTCCGAAACGAATGAGTACAGAGAGTTCGATATGTCTACCATCGATGGATCTGAGTCT
+
5@BB@CCBB===BACBBBBB@@@BB=BCI@CBBDDD?C@BDEDHCC?::5:=@A<B=CCC5B@AABDCBHGDGD>CBBBCCC5CC?C<???8ABE@CCCBB@B;;7;?BB?BCD?DCCCCBBCCC?@@BCDF?CCCF@BBCBBBBB=B>B:;:;DFFDDCD@BBBCBB?BB?BBA2899989+99930:;;;=%;>9/0//=:@BD?B?ABDF:>:=?CB@=@BAABCC@C@BBE>CBB@BBCCCBBA@@CBBB?@@AC?@ACBBA@>@BCBB>?;?A@@@@@;<;
@ATNG8:00971:04452
GATGGTAGATACTCGCTGATACACCCAGAAGATCAGGAACTCTAGAAGAATTCAGATTTTTAACACGAGAGTAAACGTAAAAAGAAGGTTTTACAAGACTCACGTTAACAATATTGCAGCAGTACGCACACAATCGAAGCGCAGTAAGGATGGCTAGTGTAACTAGCAAGAATACCACGAAAGCAAGAAAAAAGAAGTACGCTATTAACTATTAACGTACCTGTCTCTTCCGAAACGATTGAGTACATAGATATACGTATAGCTACCATCGATGGATCTGAGTCT
+
A=:9445:>>BAB:9;;9@@>BBBC=A;;7<@@BCC@C;:::A>==<00+/68800/;;;+;5:88:CCC=>?B=A9;9<<<1<C@C<CCC9CCJ@A::;>@@?@;@9;;2:AA?AAA@00/=AAA@?;9556;>=@<?@@A??:?3:5;;;79??>A888;???ABC<@@?999398=@A;AAA<?====?&=A;:9:<<9;<A3857AA@:=:<>B@@;@?984;<7:677;8=//0;??@CAA>=>BBBCAAA@@=>>BB@>>:>:9:;==8>ABB>==;;;
@ATNG8:00973:04442
GATGGTAGCTCTGCTCTGACTCTCGTACTCATTCGTTTCGGAAGAGACAGGTACGTTAATAGTTAATAGCGTACTTCTTTTTCTTGCTTTCGTGGTATTCTTGCTAGTTACACTAGCCATCCTTACTGCGCTTCGATTGTGTGCGTACTGCTGCAATATTGTTAACGTGAGTCTTGTAAAACCTTCTTTTTACGTTTACTCTCGTGTTAAAAATCTGAATTCTTCTAGAGTTCCTGATCTTCTGGGCTGCGCTGATATGCGCTACCATCGATGGATCTGAGTCT
+
5ABB?BBDCBCBDCCCCCCBBBBBCABACC::<:EEG>BB?B?CBBBCCC?CCBBB@D@D@BB?CACBCCCCCBC@CCCCC1AA?CCCC>CCBB?BCC@CC?BBBBDE@CBCBCBCB@BBC?A?BDDDBBBB?BCDD@BBBBDBBBBBBCCAAAB?CCC@AA?A?AACCCDDDD?DDDDE;B>B;;:::9*9D@CC>CCCCCDCBBB@BBCC5BBBCC@C@CC?CCDDBA@<@@CDCCBB:>899,9?>?CBBCCCEEDBBBCCC@CABACBC?CCBBBBBAAA
@ATNG8:00977:04445
GATGGTAGAGAGAGCTCTCTCATCGTACTCATTCGTTTCGGAAGAGACAGGTACGTTAATAGTTAATAGCGTACTTCTTTTTCTTGCTTTCGTGGTATTCTTGCTAGTTACACTAGCCATCCTTACTGCGCTTCGATTGTGTGCGTACTGCTGCAATATTGTTAACGTGAGTCTTGTAAAACCTTCTTTTTACGTTTACTCTCGTGTTAAAAATCTGAATTCTTCTAGAGTTCCTGATCTTCTGGTGAGATATCATGATGCTACCATCGATGGATCTGAGTCT
+
CDAC?BFEECCCEEG966><<@BBBBCBBB;;5;@@A:@C?C@@A@CBBC?BBCBB>B<?>?<8;<;ACBBBBBB?CACCC3BA?BBBB>BBBC?BCC?BB9:99A@@=BAA=>>AA>BAB<A<>>>>AA@@;@@@A6<=AAB@????C===;;:3:8;667169999<<==>?<A==@@2@-/-//>>>,@====6?;;;;=>>??8<===+=;768*/*/@6;<<?>>>=A=>>>@@@;<;;6///:99=>@BBB;;;????:>::;@>>:??>:633---
@ATNG8:00978:04476
GATGGTAGATATATGCACGCTCTACCAGAAGATCAGGAACTCTAGAAGAATTCAGATTTTTAACACGAGAGTAAACGTAAAAAGAAGGTTTTACAAGACTCACGTTAACAATATTGCAGCAGTACGCACACAATCGAAGCGCAGTAAGGATGGCTAGTGTAACTAGCAAGAATACCACGAAAAGCAAGAAAAAAGAAGTACGCTATTAACTATTAACGTACCTGTCTCTTCCGAAACGAATGAGTACATAGATATACGTATAGCTACCATCGATGGATCTGAGTCT
+
4;::7;@DBBBBCAAABCBCBBBBB>@BC?;;;A@?9@;998CC?@>@B?B?CBB@@@@@2@<??BBBAA@???899;CGGE1A@;>29:9*9@D?BCCCCCC;;8;?BC@BBC@BBACDBCBBBBDBBBCD@CBBB?A@@>CBAA>B@CBB@BCBCBCCC?CCCBBB@CC<999:==9999+9<<8<<<<<?'?A?B;:;A@@A@<?<>>>@:=9<ACAA>AB999BB=A>AAA<ABC????CBAABAABBAB>>>>??A@?@A@@:>>@?AAD<??@@@@@>=>
@ATNG8:00979:04473
GATGGTAGTGTCAGTGCGCGTCGTCCAGAAGATCAGGAACTCTAGAAGAATTCAGATTTTTAACACGAGAGTAAACGTAAAAAGAAGGTTTTACAAGACTCACGTTAACAATATTGCTGCAGTACGCACACAATCGAAGCGCAGTGAGGATGGCTAGTGTAACTAGCAAGAATACCACGAAAGCAAGAAAAAGAAGTACGCTATTAACTATTAACGTACCTGTCTCTTCCGTAACGAATGAGTACTGTATCTATGTGTGCGCTACCATCGATGGATCTGAGTCT
+
;C???@BDDCCBBBCCCCCCBBBCC@CCB?BCCCCC?B>A@BBBBC?BB>B?@??=<<<<,><@BCBBBBBBCB=@@?@@@@,@@9A5;;;6<CC@CAAAC@@0000=AA@A@D>@@BBBFBBAAABCBBBB>BBCB?BBB???ABAC>AAA=@BCCBB@@>?AAA8879A?BBB?AA88859A@?????>.?A?CCCCBAAAC>A>BBBB:=:==@@B@BBBBBBB?C?CCC?CAA=AAA>88:AA==<=>>>BBBBB@A;>>?:?@@AD@@9>AA??;<;??
@ATNG8:00985:04477
GATGGTAGCGCATATCAGCGCAGCCCAGAAGATCAGGAACTCTAGAAGAATTCAGATTTTTAACACGAGAGTAAACGTAAAAAGAAGGTTTTACAAGACTCACGTTTAACAATATTGCAGCAGTACGCACACAATCGAAGCGCAGTAAGGATGGCTAGTGTAACTAGCAAGAATACCACGAAAGCAAGAAAAAAGAAGTACGCTATTAACTATTAACGTACCTGTCTCTTCCGAAACGAATGAGTACGATGAGAGAGCTCTCTCTACCATCGATGGATCTGAGTCT
+
CCBC;66;?BCECCGDCCDBBBBCD>CCC@BB@@@@<@?BBABAEF>AB9:3:@;;;;;;*;=BBCCCBBA@@@;@@ABCCD5CB?B=AAA9ACE@CBCBCAA;:;6;@ED@CCC?BCCBCCDCCDBBBCCCDACC@@<@BBAAA@@<@?AAA=ACCCCCBB@@@@ADC?AA>ABB@BBCCC<99:;999999%8?;A?@@BBBAB?B?>@=<1818>BAA>AB@@@@@?B?AAB=B::8:BBBBAAAA9::AA???B99:>>@>>><>@@??CB=???AABB:88
@ATNG8:00990:04465
GATGGTAGGAGACACGTCGCACACGTACTCATTCGTTTCGGAAGAGGCAGGTACTTTAATAGTTAATAGCGTACTTCTTTTTTTCTTGCTTTCGTGATATTCTTGCTAGTTACACTAGCCATCCTTACTGCGCTTCGATTGTGTGCGTACTGCTGCAATATTGTTAACGTGAGTCTTGTAAAAACCTTCTTTTTACGTTTACTCTCGTGTTAAAAATCTGAATTCTTCTAGAGTTCCTGATCTCTGGTGAGATATGCATGATGCTACCATCGATGGATCTGAGTCT
+
5@=C@BBB?BBCBBBC@A@BBCCCBBBBCBA@=BA@B;@C=@7;95;?@@=@>88:(9.387:-4.444999;:><@BCCCCC#B@=<;?;3;===CBDEADE@CCCCCCADCCCCCBC?B;;9;?BBBBBAAB?B:::?AAA?@?BCBBAAABBCC@CBB?;;9;AAAABAACCB>A<<;;;*;>B=<;;;;*;AEDE>CAAABB@@?A@CCC>1C??@C<?<@B>ABC;;;C>A=AAAAB@@:;7;BBCCBBBDDCCCCCBBBBB?A???AAA@CBBBBAAABB
@ATNG8:00999:04461
GATGGTAGTATCTGCACACTCTGTCCAGAAGATCAGGAACTCTAGAAGAATTCAGATTTTTAACACGAGAGTAAACGTAAAAAGAAGGTTTTACAAGACTCACGTTAACAATATTGCAGCAGTTCGCACACAATTGAAGCGCAGTAAGGATGGCTAGTGTAACTAGCAAGAATACCACGAAAGCAAGAAAAAGAAGTACGCTATTAACTATTAACGTACCTGTCTCTTCCGAAACGAATGAGTACGAGAGAGCACACGTGTCTACATCGATGGATCTGAGTCT
+
6<<<056=;;;<996B@CCCB>@CC?BCCACBBBAC7;7;AA@AAA=@A;?>?@ABCCFC3B?CBCBDBBB:::,:9;;;;:'5?8B.:::&9@A?BABBD@@00-03<;6??B>A@CBBBBB?BBCBBFBB>B?@@@BBCCBBBC?B?B??=?AAAB????BBBBBC?BB?BBB@AA?@?:@AA>?@@@@.@A=AABBBBBAA?A>A@@@=A<??BCC?B999????C?B@D;BDC@AA?BAABBBBBABCBBBBBBBA@@@000;>>>@C>A;;88:BBBA
@ATNG8:01004:04476
GATGGTAGAGTATATGCACGCTCTACCAGAAGATCAGGAACTCTAGAAGAATTCAGATTTTTAACACGAGAGTAAACGTAAAAAGAAGGTTTTACAAGACTCACGTTAACAATATTGCAGCAGTACGCACACAATCGAAGCGCAGTAAGGATGGCTAGTGTAACTAGCAAGAATACCACGAAAGCAAGAAAAAGAAGTACGCTATTAACTATTAAACGTACCTGTCTCTTCCGAAACGAATGAGTACTGTATCTATGTGTGCGCTACCATCGATGGATCTGAGTCT
+
//9:3:>00//9779<=BBDBAA@AA=?@>;@AAAAA=A=@BAAAAB?BB=@=?BBBBCCC3C@CBA@??BBBBB===AAAAA0A@<@=ABA9ACC?CBBBBCBAA=@>@@<@BC=@:;:;;;CBBBBB@BBB?CAAA=@@B@A@::5;@B;;7;AABA@???BDCCCC?AA?BBB?BBBBA299?;?CEED3B@=>>?@BA???7;7:<;=088)8:@;;6;@:88??=?748838;>8889ABABBBCDFB???CAABB>>>A8818>=776@=?887@@BB==
@ATNG8:01016:03885
GATGGTAGCGCATATCAGCGCAGCCCAGAAGATCAGGAACTCTAGAAGAATTCAGATTTTTAACACGAGAGTAAACGTAAAAAGAAGGTTTTACAAGACTCACGTTAACAATATTGCAGCAGTACGCACACAATCGAAGCGCAGTAAGGATGGCTAGTGTAACTAGCAAGAATACCACGAAAGCAAGAAAAAGAAGTACGCTATTAACTATTAACGTACCTGTCTCTTCCGAAACGAATTGAGTACGATGAGAGAGCTCTCTCTACATCGATGGATCTGAGTCTATCACCGACTTGCCCC
+
BA@@7<559;@CCCCCBBBBCDDDD>CCC@CCBBBB8;8;CCCDEC@CC?A?AABBCCCC5C@DDBBCCCCCCC=C@@@AAA2@B>C4;;;*;BC>ACCBAAC;;8;@BB@CCC?BBCBCCCBBBCDDCCCCADEBB>ABB@@@@@=B>BAA?ACCDFDBC?BBDDDC@CB?999=?>BBA8A8999EEFD2BB?BBABCBB@@>@@CAA?3817ABBB@CBBBCCB?B@CCB=@9949;>?CAAACCBBBBBBBBAAD????A99:=;::780876:9::;;7A>=55-/7//),2222
@ATNG8:01027:03851
GATGGTAGTGTCAGTGCGCGTCGTCCAGAAGATCAGGAACTCTAGAAGAATTCAGATTTTTAACACGAGAGTAAACGTAAAAAGAAGGTTTTACAAGACTCACGTTAACAATATTGCAGCAGTACGCACACAATCGAAGCGCAGTAAGGATGGCTAGTGTAACTAGCAAGAATACCACGAAAGCAAGAAAAAGAAGTACGCTATTAACTATTAACGTACCTGTCTCTTCCGAAACGAATGAGTACATAGATATACGTATAGCTACCATCGATGGATCTGAGTCT
+
:CAB?CCCBCCBBBBDHCBBBBBBB@DCCACBA@@D>B=@@CCCBC?BC?C?ABABBBBB3B?BBABAAABBBB<A??AA@@0@?=?5:::6:BC@IBBBDDC:98;?CGABAA?BBBBBCBCCDDDCCCCC?CCCC?BBBAABAA>B?CBB?BDBBBCAA?AAABB@>BB@AAA9==888*:>?;99999(9A;B:98EAA??;?<@@CD;?;>ACBA?BBAAABC?B?CCC=BBB?AAABBBCCCCAAAAACAAAAA;;;>>A;A===>>A;AAAAAAA<<=
@ATNG8:01028:03876
GATGGTAGCGCACACATAGATACAGTACTCATCGTTTTCGGAAGAGACAGGTACGTTTAATAGTTAATAGCGTAACTTCTTTTTCTTGCTTTTCGTGGTATTCTTGCTAGTTACACTAGCCATCCTTACTGCGCTTCGATTGTGTGCGTACTGCTGCAATATTGTTAACGTGAGTCTTGTAAAACCTTCTTTTTTACGTTTACTCTCGTGTTAAAAATCTGAATTCTTCTAGAGTTCCTGATCTTCTGGGATGTGTGCGCAGTGCCTACCATCGATGGATCTGAGTCT
+
445505====656>>956;555::55547////7577)5749)/////::2995499)4.4::?8@=@?=:=55./:2/////$//)/8999*8855.55;55929?>@AC@BDDCKHECABBB?B?BBBAAA;;5;BBB?BCBBDBCBDCCCCBCCC@BBB?BB@J?AABBBBCCC@C@A@A7A=A@;;;;;;%;ABID;=;;;CDDAA@=AA@A,AAB;;8<=BC@A@@@@AB?BADCCCCC?BADL@LB;:;BBBBBBBBBBACBB?BCB@@@C?BBCACCDC@@
@ATNG8:01034:03878
GATTAGTATAGAGCTCTACATAGTACTCATTCGTTTCGGAAGAGACAGGTACGTTAATAGTTAATAGCGTACTTCTTTTTCTTGCTTTCGTGGTATTCTTGCTAGTTACACTAGCCATCCTTACTGCGCTTCGATTGTGTGCGTACTGCTGCAATATTTGTTAACGTGAGTCTTTGTAAAAACCTTCTTTTTTACGTTTTACTCTCGTGTTAAAAATCTTGAATTTCTTCTAGAGTTCCTGATCTTCTGGGTCTACGCTCGTCGCGCTACCATCGAATGGATCTT
+
<;<9ABED@>@==<=B>>>>==555455:<79;:G8@@>@=BCABABC>@@@BB?C=@@99298=?AAA997B?CFCCC1???A<55-5=>?8===>?@2797;77/77:2679:37::8>7;;>>>===:>><>:=<<79:::::>??A==<1:667(68199;;9//.8...).799;;)628)..7777%5.--55)233...6667+2222$255.55+22'26385535..(.056577=05576/657588555;;88=?>>9@7<;://*/:53333)
@ATNG8:01035:03886
GATGGTAGCACGACACGACGATGTGTACTCATTCGTTTCGGAAGAGACAGGTACGTTAATAGTTAATAGCGTACTTCTTTTTTCTTGCTTTCGTGGTATTCTTGCTAGTTACACTAGCCATCCTTACTGCGCTTCGATTGTGTGCGTACTGCTGCAATATTGTTAACGTGAGTCTTGTAAAACCTTCTTTTTACGTTTACTCTCGTGTTAAAAATCTGAATTCTTCTAGAGTTCCTGATCTTCTGGGTCTCTCTCTCACGCACTACCATCGATGGATCTGAGTCT
+
:B@B=BB?A@<666>@B=B66666CABACCB@9A;;;09@7A:DBBBBCC@AA@CC@B?BCBB?B?AA??:93883373333#396<CDC>AAAB?BBB?CC?BBBA@A5:9AABB>>=@@@<?<?BD?:;;;;>>?@7;;?@=>>@@?????>>>=<;;=BB6;8;==CA;;;A:==>>>3=<A<;;;;;+:>;:;1;888>??;;;=BABA/A;;:A=A<?A;AABB>??<A:>>;;;?=?@AB9;;;B???A;;;===>>>;;5;>???AC>??>>>@>>>A
@ATNG8:01037:03870
GTTGGTAGCGAGCGAGTGTGTATACCAGAAGATCAGGAACTCTAGAAGAATTCAGATTTTTAACACGAGAGTAAACGTAAAAAGAAGGTTTACTAGACTCACGTTAACAATATTGCAGCAGTACGCACACAATCGAAGCGCAGTAAGGATGGCTAGTGTAACTAGCAAGATACCACGAAAGCAAGAAAAAAGAAGTACTCTATTAACTATTAACTACCTGTCTCTTCCGAAACGAATGAGTACAGAGAGTACGATATGTCTACCTCGATGGATCTGAGTCT
+
4:.45::CC===B@;95<556=;;;:===<DBBC@A9?:<@;;99=4=:7<9BCAABLMM5@=AB::69<9555)5544:<<(:;5:.55)5<::;<555;;984858858:;6555==;:;==565;56515>=?<===BBCCC?B@B;;69@@@BBBB@CBA@@@<000//5/33::3777,333333#/846///:9;>?8:5473616.25973898<8772658;?8899<877@=<<9<555226662559977222.5655562222568733.
@ATNG8:01038:03871
GATGGTAGTGTCATATGAGAGTGTGTACTCATTCGTTTCGGAAGAGACAGGTACGTTAATAGTTAATAGCGTACTTCTTTTTCTTGCTTTCGTGGTATTCTTGCTAGTTACACTAGCCATCCTTACTGCGCTTCGATTGTGTGCGTACTGCTGCAATATTGTTAACGTGAGTCTTGTAAAACCTTCTTTTTACGTTTACTCTCGTGTTAAAAATCTGAATTCTTCTAGAGTTCCTGATCTTCTGGGTGTATCAGCGAGTATCTACATCGATGGATCTGAGTCT
+
BC@@<?A?::>@@666>@BCCAA@@CAA@@?C>A@CC<CBAE@BBCDCCC?AB;;9=<8>@;A<@=A@@@@@CCE?BBEEE2@@:><=@50000)/9:7<?266>BBC?BBBAAACC@BBCACACBCC;<;B@AABD?BBCCBBBABDDBBBABB>;;;@AA<@<@B@@@@@BB=9:9CA4@;@6::A@@,@@;;;09999=>@966:B>B>+;;9;;2516<9=CCB;;?;?;@BBBCC?@@?B:BBBBCBBBBBDCBBBBB;;;CBBB@@=@;;;@;:;A@
@ATNG8:01039:03845
GATGGTAGGTGCACATGAGTGTATCCAGAAGATCAGGTACTCTAGAAGAATTCAGATTTTTAACACGAGAGTAAACGTAAAAAGAAGGTTTTACAAGACTCACGTTAACAATATTGCAGCAGTACGCACACAATCGAAGCGCAGTAAGGATGGCTAGTGTAACTAGCAAGAATACCACGAAAAGCAAGAAAAAAGAAGTACGCTATTAACTATTAACGTACCTGTCTCTTCCGAAACGAATGAGTACGATGAGAGAGCTCTCTCTACCATCGATGGATCTGAGTCT
+
B=BB?BGE@CBBCBBBCCCCDDDCC=BBC@CABBCA?CCCCCCCBC?BB>B>BECCCCCC3C@CCBBBDDGGDD>CABACCC5CC@C>ABB:BBC@CBBBAAA@@>A@BD@CBB?BCBBBBCCDDBCBCCCC?CB??<?BA@AB:97;@C@A?AECCCCBA?BCCCBA?BB=A>>8<<9888*8<<8999999%0>;@000???BC7:78;=>:><>AGCCADCBBBBB=A=@@?9@;;6;BABBBCBBBBBBBBCAAAAABCBB@@=@B=>AAA<@<@>>A;888
@ATNG8:01041:03853
GATGGTAGCACACGAGATCTCATCGTACTCATTCGTTTCGGAAGAGACAGGTACGTTAATAGTTAATAGCGTACTTCTTTTTCTTGCTTTTCGTGGTATTCTTGCTAGTTACACTAGCCATCCTTACTGCGCTTCGATTGTGTGCGTACTGCTGCAATATTGTTAACGTGAGTCTTGTAAAACCTTCTTTTTACGTTTACTCTCGTGTTAAAAATCTGAATTCTTACTAGAGTTCCTGATCTTCTGGGCAGACTCTCACACGCCTACCATGATGGATCTGAGTCT
+
@==A:@CBBAABA@@@<;:@==;;;;;A@BBB>CBBB>BD@D=;96>>@@:=B??@;D=@?CB7:<:A<<<::8<6=@@@@.>>:97333&3:;;4::858@=>>>@00,0?>=@BBC@@?@;>;>??=;9:?:=>AA<>>?@@A>898A>?888@:;;;:>>5;7;AAAAAABC6;;BBD;C<A5:6@@@,;<;;>,//77769<::39<==/=AA=>:==@@=>>>>?=>=>D;@@A@;;7;?>=7?;:;=??@@@BCCAA<BAA:=>@???7:7:9,,,**)
@ATNG8:01042:03865
GATGGTAGGCGACATACATACGCGCCAGAAGATCAGGAACTCTAGAAGAATTCAGATTTTTAACACGAGAGTAAACGTAAAAAGAAGGTTTTACAAGACTCACGTTAACAATATTGCAGCAGTACGCACACAATCGAAGCGCAGTAAGGATGGCTAGTGTAACTAGCAAGAATACCACGAAAGCAAGAAAAAAGAAGTACGCTATTAACTATTAACGTACCTGTCTCTTCCGAAACGAATGAGTACGAGAGTCAGAGCAGAGCTACCATCGATGGATCTGAGTCT
+
=CCG@GCC?AB=CCCCBBBBBCCED@CCFACBBCBC@B@CCBBCDD@A?=A@C?A::::;.;?CCCBBDCCCCF?BA@ACBB5CC?C7;<;6<DB?CCCBAAB<;7;@BC@CCC@CCCCCCCCCBCCDCEBA=BBBB?BDCBBBBB>B@C;:;;CCCCBBB@BBCBBB@CC?BBB>@@9982:==9::::::%:@;=?>?BCCBB?C<??AA;><>@BBB@CCCBBBB@D?AAC=AACABB@??BBBCC>?>BBCBBAAABBBBCC?CCA??>C?CCCCD@???B
@ATNG8:01043:03878
GATGGTAGAGTACAGTGTAGTAGACCAGAAGATCAGGAACTCTAGAAGAATTCAGATTTTTAACACGAGAGTAAACGTAAAAAGAAGGTTTTACAAGACTCACGTTAACAATATTGCAGCAGTACGCACACAATCGAAGCGCAGTAAGGATGGCTAGTGTAACTATCAAGAATACCACGAAAGCAAGAAAAAGAAGTACGCCTATTAACTATTAACGTACCTGTCTCTTCCGAAACGAATGAGTACACACTCTCATATGACACTACCATCGATGGATCTGAGTCT
+
8<:<8<=BD;:9<B@CB666====B@BBB@CDBBBC@B@CCCBBAB?CE?A>@?:97ABC+<7;:?774;<;;;588:<<<<*<=7:5;;;+9==6;;<666=>>:??;<;;BC<@A@BCBBCCCBB@@@;;5;><>=?????8559><==C@=B@AB@9949<<=@@=?B?BBB6?::?@:@@@<@@@@@.?A:???>8819>@<B=BB>=8<697?@@>AA@@?@A<?<9::/9??8>>>>>AAA@A?>>BA@;>>BBBBB=>>7<A>888>9<;<?@334:9
@ATNG8:01044:03856
GATGTAGAGAGACTTAGCGCACCCAGAAGATCAGGAACTCTAGAAGAATTCAGATTTTTAACACGAGAGTAAACGTAAAAAGAAGGTTTTACAAAGATCTCACGTTAACAATATTTGACAGCAGTACGCACACAATCGAAGCGCAGTAAAGGATGGCTAGTGTAACTAGCAAGAATACCACGAAAGCAAGAAAAAGAAGTACGACTATTAACTATTAACGTACCTGTCTCTTCCGAAACGAATGAGTAACGATGAGATCTCGTGTGCTACCATCGATGGATCTGAGTCT
+
AC???CCCCCCC::9;BBBBBBB>CDDA@@@B;:6;8;9?AC@?9=?;?;@@A@@@A@.A=A@ABB787CCC<B77/??>,==::8;@>*/.--'---...;86606125+2558'2223333...338=55;B=B>>>;><=<::898,79=9>5===>>??B=;:;>>=8=@5;;>5::888-8?>:;;;::*98/7;:@@>>>8837==<993:9:878=5;;A?;;<=A<>>E9>>>6;;<<56/6<555>>888?@==565>@EE<@@@@@@@=<;::559778
@ATNG8:01047:03873
GATGGTAGCATCATGCATATCTCACCAGAAGATCAGGAACTCTAGAAGAATTCAGATTTTTAACACGAGAGTAAACGTAAAAAGAAGGTTTTACAAGACTCACGTTAACAATATTGCAGCAGTACGCACACTATCGAAGCGCAGTAAGGATGGCTAGTGTAACTAGCAAGAATACCACGAAAGCAAGAAAAAAGAAGTACGCTATTAACTATTAACGTACCTGTCTCTTCCGAAACGAATGAGTACCTCTCAGACGCTCGTCCTACCATCGATGGATCTGAGTCT
+
@=BB@ABCD?@ABBBCCCCCBBCBC@A@@@BBBB?@=@9@?AAAAC?CC?C<>?CCCCCC2C?BB??>BBBBBB;@=;<<<;*;C@C5;;;.5:929BABCCCCB<@<;:5;AB7;;A@BBBBGCFDBBCBBBBBBB?BCBCCCCB?C?B:;7;BBBBAAD@DCCCCB?AA?BBD?BA???8<<;9899999%9>;>:79BCCBD=D:>?CB;@<??B;<8;C@@@AA?A?BBD>B:959@>????<?BBBCBBBCBBBC??;?=<5:;==?>>;>AA???@A@@
@ATNG8:01048:03851
GATGGTAGGCGACATACATACGCGCCAGAAGATCAGGAACTCTAGAAGAATTCAGATTTTTAACACGAGAGTAAACGTAAAAAGAAGGTTTTACAAGACTCACGTTAACAATATTGCAGCAGTACGCACACAATCGAAGCGCAGTAAGGATGGCTAGTGTAACTAGCAAGAATACCACGAAAGCAAGAAAAAAGAAGTACGCTATTAACTATTAACGTACCTGTCTCTTCCGAAACGAATGAGTACGTGTGCGACGTGTCTCCTACCATCGATGGATCTGAGTCT
+
////)///5;056;;;<AA@BABBC?CCLACCCC@@?@?BBBBCCC@CB?B?CCB@@@@@1A@GCCCGCCBA@@;AAABBCC5BC@D5;;<*;CD@ECCBEDFA?<A?BC@CCC?CCBBCABADCCCC@B@D@CCBD<@@CCCBBB<@>BA@=@CCCCBBB@CCCCCB@CB@BBB?ABBFD:?992998888%0>;@0/0@@EEB?B?BB??:>:>>C@@=@BBBBCC@C@CCC>CBB@BBBBBCCABBCCBBBAAABBCCC@BBB?BBB@@@@=AA<<<BA@@?
@ATNG8:01048:03871
GATGGTAGTGTCATATGAGAGTGTGTACTCATTCGTTTCGGAAGAGACAGGTACGTTAATAGTTAATAGCGTACTTCTTTTTCTTGCTTTCGTGGTATTCTTGCTAGTTACACTAGCCATCCTTACTGCGCTTCGATTGTGTGCGTACTGCTGCAATATTGTTAACGTGAGTCTTGTAAACTTTCTTTTACGTTTACTCTCGTGTTAAAAATCTGAATTCTTCTAGAGTTCCTGATCTTCTGGTAGAGCGTGCATATATCTACCATCGATGGATCTGAGTCT
+
55A<:BCCC@;66>?CCDCCD=;9C?;;<CCG?CBCE>AA<@:>@966@@:>CB9;64.4459:C?CCCBBB;;;=?CEED+C>9=BBA;@<00*0/;6:<:@??>?@@AAABABBC?BBC7;8;BBA;:<B=BBBB?BCBBCACABCBCCCB@@?ACD@AB9<6;AAABBCAA<@;;;0999,9999*4:9993;>>@@@>=9<.5555$5555;5;;9949BBBB@@<@>@;:;BA?A@@<A@ABCCBB;;;@>:;;??::4:?==>:817<888???>=
@ATNG8:01060:03873
GATGGTAGCTATACGTATATCTATGTACTCATTCGTTTCGGAAGAGACAGGTACGTTAATAGTTAATAGCGTACTTCTTTTTCTTGCTTTCGTGGTATTCTTGCTAGTTACACTAGCCATCCTTACTGCGCTTCGATTGTGTGCGTACTGCTGCAATATTGTTAACGTGAGTCTTGTAAAACCTTCTTTTTACGTTTACTCTCGTGTTAAAAATCTGAATTCTTCTAGAGTTCCTGATCTTCTGGTATGACTAGTGTACTACTACCATCGATGGATCTGAGTCT
+
ADDC?BBCCDBBBCDDDCCCCCCCCCBBBCBB?B@?@=@C@D@BBBBDDD?BBBAA?A@CCCB?C@BBBACCBBA?CCBBB1A@?BBBB>BBCB@CBB?BB?AACBCC=@?@BBB>>9?@A<A;??@AAA@@;@BBD;@???===@@AAB@@@@A<A@@<@A<A;>>@BBB???<@@AAA5A=B===<<<+<>///)/76///<9:=:?>?>/>>>>D=B<??;=>>C==><A=AA?@>=:=?@<@AA@?@??@@@AAAAAA>>>;>=?>A??;888>>>>>?=
@ATNG8:01063:03887
GATGGTAGACACGTGTGCTCTCTCGTACTCATTCGTTTCGGAAGAGACAGGTACGTTAATAGTTAATAGCGTACTTCTTTTTCTTGCTTTCGTGGTATTCTTGCTATTTACACTAGCCATCCTTACTGCGCTTCGATTGTGTGCGTACTGCTGCAATATTGTTAACGTGAGTCTTGTAAAACCTTCTTTTTACGTTTACTCTCGTGTTAAAAATCTGAATTCTTCTAGAGTTCCTGATCTTCTGGAGATATCATCAGCGAGCTACCATCGATGGATCTGAGTCT
+
5@?;?BBBCBBCCHHBAABCBCCCCCBBBCCC@BCCC=BB?B@DCBCBBB??@@BB@B?BBBB?B?CBBBBBBBB?BFKFE3B@?ACCC>CDBD?ABC@DC@B@@@@@<ABBB???D=@@@7;7:AAAAAAA=B?@?;@@@@AAA@?@AAAA>>><==<<@@9=:>>>AAAAAC6=<ACC;D=C8;;???/?E@@@:@@>;;;=<;:7;GDH/C;;;B=B<??;?BBBBBA;@<@@@@@@<>>@;=>=AA>>>>>>>>>>><<=A=><>>>BA<?;<<<?==>?
@ATNG8:01016:03914
GATGTAGCTATACGTATATCTATGTACTCATTCGTTTCGGAAGAGACAGGTACGTTAATAGTTAATAGCGTACTTCTTTTTCTTGCTTTCGTGGTATTCTTGCTAGTTACACTAGCCATCCTTACTGCGCTTCGATTGTGTGCGTACTGCTGCAATATTGTTAACGTGAGTCTTGTAAAACCTTCTTTTTACGTTTACTCTCGTGTTAAAAATCTGAATTCTTCTAGAGTTCCTGATCTTCCTGGACGACGCGCACTGACACTACCATCGATGGATCTGAGTCT
+
CBBCCBCCCCCCCCCICBBBCCCCBCBCC;:9;BBC=CC@B?BCBBCCB@CCBBC?A<@?@@=@AGDBAABBBB>BBABB3AB?BBBB6BCBB?CBA=@@000;@@@<@BBBBBAA:>=A<@9@@???>8868???=CAAAA<<<ABA@@@@@@7;;>;>B;>;>A>:;;?;;4989:;/;9=5;;;;;*;;::;18////.988=/////(////6060:=9@>==??D<B<@@@A@@;=7==9;:///6<;??==>BBA=>=@=@===AAB=DBA=966663
@ATNG8:01020:03902
GATGGTAGCACACGAGATCTCATCGTACTCATTCGTTTCGGAAGAGACAGGTACGTTAATAGTTAATAGCGTACTTCTTTTTCTTGCTTTCGTGGTACTCTTGCTAGTTACACTAGCCATCCTTACTGCGCTTCGATTGTGTGCGTACTGCTGCAATATTGTTAACGTGAGTCTTGTAAAACCTTCTTTTTACGTTTACTCTCGTGTTAAAAATCTGAATTCTTCTAGAGTTCCTGATCTTCTGGCGCTCTGTCACGTCTGCTACCATCGATGGATCTGAGTCT
+
5BBB?BCCCBBBDCCAAA@@<A<BCD===>694:EFD>AB=A:@@==9:929@95:?B=@@@C9B?BBCB?AA:A;:::::$8<39:=>5;BBC=@?BBBB599A@@A@BBBBCBBA?AAD=D;??A@>>>><>@AA588@@??>???AAB888?;;;;=BB:=:=??AA@@@B7;;>>>/>:>:??@@@/@A@@@:@>===>@9<<3::9:.:=>=B=D=??<?@@@@@@=C=C@@@>>8<<=79;;999<<<?@@@?@;>=//,/:9=<>>;>>>>AAAAAA
@ATNG8:01025:03919
GATGTAGGCGACATACATACGCGCCAGAAGATCAGGAACTCTAGAAGAATTCAGATTTTTAACACGAGAGTAAACGTAAAAAGAAGGTTTTACAAGACTCACGTTAACAATATTGCAGCAGTACGCACACAATCGAAGCGCAGTAAGGATGGCTAGTGTAACTAGCAAGAATACCACGAAAGCAAGAAAAAAGAAGTACGCTATTAACTATTAACGTACCTGTCTCTTCCGAAACGAATGAGTACCTCTCAGACGCTCGTCCTACCATCGATGGATCTGAGTCT
+
<CCBBCB@CBCBCCCCDBB:;;LK@CCCBCBA@@@<@?BACECBA?BB?C@CC@@AEEE5B@BCBBBCCBAAA8@A;;;;;*;;4;=ADD<HJC?AAA@BCC;;:<@ED@CCC@CBBABCCCBCCCCBBCCBDB@@?@@CBAAA@=A@D;;:;CCBCDCC@CDDDBA?BC?AAA699<<<3>??;======&>A?ABAACCBBB<?<?@@A7;7;ACA@>@C@@@CC@C@AAA<A@@=@DBBBCD@???BABB???ABBAA>AAA>=>==<=A6;;?>?>B>><
@ATNG8:01029:03923
GATGGTAGTACATGATAGACGTCACCAGAAGATCAGGACTCTAGAAGAATTCAGATTTTTAACACGAGAGTAAACGTAAAAAGAAGGTTTTACAAGACTCACGTTAACAATATTGCAGCAGTACGCACACAATCGAAGCGCAGTAAGGATGGCTAGTGTAACTAGCAAGAATACCACGAAAGCAAGAAAAAAGAAGTACGCTATTAACTATTAACGTACCTGTCTCTTCCGAAACGAATGAGTACGTGTGCGACGTGTCTCCTACCATCGATGGATCTGAGTCT
+
5<@<9BBDC==BBBBDDGCB:;;AA;@BC?CCCDDC@@@@ACDBB?BB>A=@?A:;;;;*;>BBCCC@A?BBB=DCCCBBB0;;5;5;;;*:?C>?@???@>AB?C@CC@CAB=AA@@AABCCCCCCCBCC?A@::7;A@>>>00-0;@<@=???@BBBB>BBBBBC?BB?BBB?AB:::29>>;==>???'?C===?<;;BBB:=:=>>>1838?DCC@BB@@@@B@G<;;;09<<9@BBABCA::9???ABBBBBCBBB<??A>A?@?CCB=@>>>><=;:;
@ATNG8:01033:03910
GATGGTAGAGTATCATGTGTATCTCCAGAAGATCAGGAACTCTAGAAGAATTTCAGATTTTTAACACGAGAGTAAACGTAAAAAGAAGGTTTTACAAGACTCACGTTAACAATATTGCAGCAGTACGCACACAATCGAAGCGCAGTAAGGATGCTAGTGTAACTAGCAAGAATACCACGAAAGCAGAAAAAAGAAGTACGCTATTAACTATTAACGTACCTGTCTCTTCCGAAACGAATGAGTACGAGAGAGCACACGTGTCTACCATCGATGGATCTGAGTCT
+
;:99344499;<><<<;;;99999:39::055;<;:.4.4499944.55.55)4;445@>>*?055599556;9<2<555555$55.5.555&5993;=:940///)/499699A;??83;:5>9>;=;?>90+0000:<00//<<<8>:?AA=AA@>?@>4:5?>>B?BC=??;5;<<<<5=::777888$7949=:?;88<=<797=?>8=9=<CCB>CA?996=6;6599,494.9<<<8?==;:;3334;:::<:999///389878384858=555775
@ATNG8:01035:03917
GATGTAGGCGTGTGAGAGTCTGCCCAGAAGATCAGGAACTCTAGAAGAATTCAGATTTTTAACACGAGAGTAAACGTAAAAAGAAGGTTTTACAAGACTCACGTTAACAATATTGCAGCAGTACGCACACAATCGAAGCGCAGTAAAGGATGGCTAGTGTAACTAGCAAGAATACCACGAAAGCTAGAAAAAGAAGTACGCTAATTGACTATTAACGTACCTGTCTCTTCCGAAAGAATGAGTACTGCGTCTCACTCTCGCCTACCATCGATGGATCTGACGTCT
+
5;44;4:24455=D@EEDBBBBBB>CDGBBCCBBB>A>BBCCBCD=AA@D?AA@89999):>@AB::9BBCCC>BBB@DA@000+0*000*0/;)//:::?7@@:>;<=388A:>;;;;>>=>>===;;;C<??@@=;;;CA?888-89>>B?BB@BA@@@=A??>@@<@@:@@@49::88)8<:::DDDD/6606///9>88178;<@===;>9==?;;5;=>::;;8=8<<=/88/7;88:9979<<=:=A<<=@?;;;7>//,/:<=>8858@>>@///:::
@ATNG8:01041:03902
GATGGTAGCTATACGTATATCTATGTACTCATCGTTTCGGAAGAGACAGGTACGTTAATTAGTTAATAGACGTACTTCTTTTTCTTAGCTTTCTGTGGTATTCTTGCTAGTTTACACTAGCCATCCTTACTGCGACTTCGATTGTGTAGCGTACTGCTGCAATATTGTTAACGTGAAGTCTTGTAAAACCTTCTTTTTACGTTTAACTCTCGTGTTAAAAATCTAGAATTCTTCTAGAGTTCCTGATACTTCTGGGTGTTGTGCGCAGTGCCTACCATGATGGATCTCAGTCT
+
<<9A=A?966=>;;<?><<=;;;<<;:;;;;>>>==45929.4444444.4;4447;.4.343-/)/:///8////0/3333$33,37778189:::488939959855222'2886665707::383/..332226168;;5755...65.226677755.522,2:49288:52-2@8:-5/555)56:,//999(/./66.50652287889+.///$-----7274790557/..>5;5;A:;8=@:77994,,,(,,,2238886505552332222(--22257558
@ATNG8:01042:03902
GATGGTAGCTCGCTGATGATATCTCCAGAAGATCAGGAACTCTAGAAGAATTCAGATTTTTAACACGAGAGTAAACGTAAAAAGAAGGTTTTACAAGACTCACGTTAACAATATTGCAGCAGTACGCACACAATCGAAGCGCAGTAAGGATGGCTAGTGTAACTAGCAAGAATACCACGAAAGCAAGAAAAAAGAAGTACGCTATTAACTATTAACGTACCTGTCTCTTCCGAAACGAATGAGTACACACTCTCATATGACACTACCATCGATGGATCTGAGTCT
+
;BBC@CBCDCCBCCCCCCAAABBBC@DCC@CBBA9;:;?ABCBABC?CC?C?BBAAAAAB3B@BCA@@AACCBB;@@ACEEE3CA>A5;::.;BB><;;CFGBBB@C@BC@CBC?BCCABBCCDECC@B@DD?CCCC?A???AA@@<B?BBC@CBBBCCCC?CBBBBB@BB?BBB9::BAA=@>>;:99989%9?<@???B>AAA=?<?>>>1838ACBC@CC@@@AA@D?DDC>CBB?BBBBBBBCCCCCCCBBBA;??AAA@@?=ABBBBDD?C@@ACAAACC
@ATNG8:01043:03892
GATGGTAGTACATGATAGACGACACCAGAAGATCAGGAACTCTAGAAGAATTCAGATTTTTAACACGAGAGTAAACGTAAAAAGAAGGTTTTACAAGACTCACGTTAACAATATTGCAGCAGTACGCACACAATCGAAGCGCAGTAAGGATGGCTAGTGTAACTAGCAAGAATACCACGAAAGCAAGAAAAAGAAGTACGCTATTAACTATTAACGTACCTGTCTCTTCCGAAACGAATGAGTACTGCGTCTCACTCTCGCCTACCATCGATGGATCTGAGTCT
+
;BCC?CCCBB>BCCDCBBBE9;;BBFFEF@CBBBBB>B>ABBCCBB@??=??BBCDCDDD5C@CCBBCDECCDF?BBBBAAA2AB>B4;;;.;BC@CCBCFCB@?>@?BC?BBB>@ACCCAAABBBDBBBBD@CCCC=AADCCCCB>A=@A@;ABBCBBBD@BBBBBC@BA?BBC9==977)9993:9:9:(7@:A???FCBBB?B>@ADD?>:?ACCC?BBBBCBB?B@CDE=C@@=@BBBCCC@A@AAAABBBBBDCCC?BBB@BBBBCCD@DABBCCCDCC
@ATNG8:01044:03915
GATGGTAGACACGTGTGCTCTCTCGTTCTCATTCGTTTCGGAAGAGACAGGTACGTTAATAGTTAATAGCGTACTTCTTTTTCTTGCTTTTCGTGGTATTTCTTGCTAGTTACACTAGCCATCCTTACTGCGCTTCGATTGTGTGCGTACTGCTGCAATATTGTTAACGTGAGTCTTGTAAAACCTTCTTTTTACGTTTAACTCTTCGTGTTAAAATCTGAATTCTTACTAGAGTTCCTCGATCTTCTGGTATGACTAGTGTACTACTACCATCGATGGATCTGAGTCT
+
5CBA=BB@BA:;;=>966=>;9>999.5@A@@>ABBC@CC@CDCCB@AAD@@@@@@?B?BBBB=@=@A@ACA?>?>BABBB1@A;?>?=>0>3336;88818B7BBBBBB@BCCB>>>><>AA=A=@@@;;::87>>8868:8:;;7777A;;;=<<5;9<6<=:>:>CBAAABAA:>=BGD2?3818=>=?/@>>>B9?<>>>@<>==BB;>>>2>::;@<A=@@<@@@AAABB=B<;88==?;5722(,,,,678::8888888855505555A??<?@BAAAB>?=
@ATNG8:01046:03911
GATGGTAGTGTCAGTGCGCGTCGTCCAGAAGATCAGGAACTCTAGAAGAATTCAGATTTTAACACGAGAGTAAACGTAAAAAGAAGGTTTTACAAGACTCACGTTAACAATATTGCAGCAGTACGCACACAATCGAAGCGCAGTAAGGATGGCTAGTGTAACTAGCAAGAATACCACGAAAGCAAGAAAAAAGAAGTACGCTATTAACTATTAACGTACCTGTCTCTTCCGAAACGAATGAGTACGTGTGACGTACGTGAGCTACCATCGATGGATCTGAGTCT
+
BCAB=BBB9;6CGCCCIAAABBBBG?BBC@CCDAAA?C@CBABBCC?BB9957>?8888-9;@ABBBBBBBCC;<<;;;;;*;A=A5;;;-:?>9?CC@??AAA=@>BB?BCC@BCBBBCCAAAABBCBBB@CB:::;DBBBBBA=@?A;;7;AAADDBB?CCBCBB?BB????=AABAA9@993999999%9A?B??;BAA@@<?<??BB<?<>>BAA=@@@@@@A=?<?@@9@9959@@AACC::9BBDGBBBBBBA@@AA9949???CBD@CDBBBCBB>>
@ATNG8:01060:03931
GATGGTAGCTCACGTACGTCACACGTACTCATTCGTTTCGGAAGAGACAGGTACGTTAATAGTTAATAGCGTACTTCTTTTTCTTGCTTTCGTGGTATTCTTGCTAGTTACACTAGCCATCCTTACTGCGCTTCGATTGTGTGCGTACTGCTGCAATATTGTTAACGTGAGTCTTGTAAAACCTTCTTTTTACGTTTACTCTCGTGTTAAAAATCTGAATTCTTCTAGAGTTCCTGATCTTCTGGATAGCGACGCGATATACTACCATCGATGGATCTGAGTCT
+
AC@?;@B@@@<BBBCCBAACBBBBCCCCCCBB?AEDD>CD@C@@?@CCBB?BCAB@?B?CBCC?B>AABBBBBBB>?>>?>1>@>BBDC>CBAB>BBB>@@<AAADCD?BACCBBBA:?AA;A:>>@AA@@@:@@>>688>>>>>>AAAC>;;;>9>@>;AA;A;AA<<<@@AC8>>@@>5><>9=?===.;<555066;///=99=3::::.;???A<A<@@<@AAA@>>8>:@>??==:=>><@A@@>>>?@@;;;@@@?>?A=B:::?AC=C>::;>>=>=
@ATNG8:01061:03897
GATGGTAGACACGTGTGCTCTCTCGTACTCATTCGTTTCGGAAGAGACAGGTACGTTAATAGTTAATAGCGTACTTCTTTTTCTTGCTTTCGTGGTATTCTTGCTAGTTACACTAGCCATCCTTACTGCGCTTCGATTGTGTGCGTACTGCTGCAATATTGTTAACGTGAGTCTTGTAAAACCTTCTTTTTACGTTTACTCTCGTGTTAAAAATCTTGAATTCTTCTAGAGTTCCTGATCTTCTGGTGTATCAGCGAGTATCTACATCGATGGATCTGAGTCT
+
5<5506??CCCDFCC;66>>;;?@@@>?@@?D?D;;;9;;@D@DDC;;;@6;;DAA?B@BBBB@C?BBBCBCBBB8B====+BB>====6=BBB?BCK?BB<??@@>?;???;9>>A;675:=8=@@??>>><A=>>8;;@AGCA??===>;;;@;>=>=AB<B<AB?<:9:99,//;;;.;061::===/:><::29///899>AA=ABBC.;;@9=<5:5:>=@@@>>>@<?<CCDBBB7:;:5::6::;///9::==@@@>>=?@@>>><@??=99<666
@ATNG8:01061:03933
GATGGTAGGCGAGAGTGAGACGCAGTACTCATTCGTTTCGGAAGAGACAGGTACTTTAATAGTTAATAGCGTACTTCTTTTTCTTGCTTTCGTGGTATTCTTGCTAGTTACACTAGCCATCCTTACTGCGCTTCGATTGTGTGCGTACTGCTGCAATATTGTTAACGTGAGTCTTGTAAAACCTTCTTTTTACGTTTACTCTCGTGTTAAAAATCTGAATTCTTCTAGAGTTCCTGATCTTCTGGATACACTCATGTGCACCTACCATGATTGATCTGAGTCT
+
5@;;:ECB?BBBCCBCCCCCCCBA@@BBBBBB@BCDD>DD?B?BAACCCD?BBA@@:?;?@BC?A>ABBAA@?@A>AAAAA2AB@CCCC=CBBC@CBA=@>6;;AA:;49@@<ABCC?BBC?C@AA@C@??A?CCCC=??BBBBAACCCBBBCBB<@?BABB?B@DC;;;;?;B:==AHE5@<>8;;FFF/??=<;.6/////<:8:-5666'5552<3<48808@@@@@@;A;ABAA??688B=AA==>>>>???>>>>?<??@<?>?>>5;;??>>>A@>>
@ATNG8:01015:03978
GATGGTAGTGTGTCTCTGAGAGTAGTACTCATTCGTTTCGGAAGAGACAGGTACGTTAATAGTTAATAGCGTACTTCTTTTTCTTGCTTTCGTGGTATTCTTGCTAGTTACACTAGCCATCCTTACTGCGCTTCGATTGTGTGCGTACTGCTGCAATATTGTTAACGTGAGTCTTGTAAAACCTTCTTTTTACGTTTACTCTCGTGTTAAAAATCTGAATTCTTCTAGAGTTCCTGATCTTCTGGTAGAGCGTGCATATATCTACCATCGATGGATCTGAGTCT
+
:;?A:=ABABBCB>666BBBBBBBBB@@@@@@<@CBA=CC?B?;;<@@BB=BBB:9595@A9;7:@B@BCC;:5@755555$5;7==>>6<<<<5:55.557:<<<=A:?CBBEEDD@CCC?C?BCBBAAAC@CBBB@BCCCDC;;;CAA@BBBC@;;;?@@=AADCCCAAABC>C;;;;.;>C=;;;;;*;BBBB<C;;;@@::9>=@@@@0@@@@@;@<@C?@@@BBAC<@<@@@AAA;??A6;:ABB@BAAAAAA:;9@@::2::98?BA?BBAA???@AA
@ATNG8:01019:03941
GATGGTAGATACTCGCTGATACACCCAGAAGATCAGGAACTCTAGAAGAATTCAGATTTTTAACACGAGAGTAAACGTAAAAAGAAGGTTTTACAAGACTCACGTTAACAATATTGCAGCAGTACGCACACAATCGAAGCGCAGTAAGGATGGCTAGTGTAACTAGCAAGAATACCACGAAAAGCAAGAAAAAAGAAGTACGCTATTAACTATTAACGTACCTGTCTCTTCCGAAACGAATGAGTACTGTATCTATGTGTGCGCTACCATCGATGGATCTGAGTCT
+
45>@:@CFCCCCCCCCCBBDCCCCC=CDB?BBBC@A>A?BBBBBCB?BB?A?BBB?@@@@2@?BBC@@ABBBBB;@@ACEGG5@@;@5;;;6;CCACBBBEFC;:;;AHM?BBC?ABCCDCCB@B@CCDDBB?BBCC?BABA@@??<@?BBB@BBBCCCCB?CCBBBB=>>899:3999999+999399999:%:?<?979B@@BA:=:=>@@<@<@@BBB?AAAAABB@F>ABB=B999:CCFDACCCC@@ABBBBBBBBAAAC>>;>AA???C?CBBBBBAABB
@ATNG8:01021:03969
GATGGTAGTGTCATATGAGAGTGTGTACTCATTCGTTTCGGAAGAGACAGGTACGTTAATAGTTAATAGCGTACTTCTTTTTCTTGCTTTCGTGGTATTCTTGCTAGTTACACTAGCCATCCTTACTGCGCTTCGATTGTGTGCGTACTGCTGCAATATTGTTAACGTGAGTCTTGTAAAACCTTCTTTTTTTACGTTTACTCTCGTGTTAAAAATCTGAATTCTTTCTAGAGTTTCCTGATCTTTCTGGGATGTGTGCGCAGTGCCTACCATCGATGGATCTGAGTCT
+
BCCB?BDCCBBBDCCCDCCB@B@CCCCCDCBB?BCCC>CC?C?CCCCEDD=BCCBB?B?DCCC<A>BCCCCCCCC>@@@@@0@B?BBBE@CC???@CD?CC9;9ACBB@BCDDFCCC@CCC=B=BDFGCBBB?BBCGACBBBCCBBCCCCCBBBC@CCC@AA?A@CCCCAAACC@D@?@@7>=?;::99999#;DCCC=BBEBBCECBCAEJJJ3ECCCB=@=;<<0;BDDA:::7:?A@CD;;;0;<<<5<000AAACFFEGEFCFCBB@BDDCBBD@CABACCA???
@ATNG8:01021:03981
GATGGTAGGTGCACATGAGTGTATCCAGAAGATCAGGAACTCTAGAAGAATTCAGATTTTTAACACGAGAGTAAACGTAAAAAGAAGGTTTTACAAGACTCACGTTAACAATATTGCAGCAGTACGCACACAATCGAAGCGCAGTAAGGATGGCTAGTGTAACTAGCAAGAATACCACGAAAGCAAGAAAAAAGAAGTACGCTATTAACTATTAACGTACCTGTCTCTTCCGAAACGAATGAGTACGTGTGCGACGTGTCTCCTACCATCGATGGATCTGAGTCT
+
5;<<:?CC@CA@ADCCCCCCCCAAA<@AA?A@AA@?;@<@@ABBBC@BB@C@CCC:::::*;>BBBCCCEDEFF>C@ABCCC5CC@D6;;;6;BB?DBBBDDC:97:?BD?AAB?CCBABBCCCCCCCCCBC@CCCC@CBBCBC@@<@?B@@=@BBBCCCC@BBB????::5:AA3::999,8882999999%9><>878A@FB@<?=@@AA:=:>>BCC;;;ABBBC@@@AA@<@00-0@@@BCCBBBECBCB???AAAAA?AAA?AAAAABA;>>CCAAA??A
@ATNG8:01029:03982
GATGGTAGGCGACATACATACGCGCCAGAAGATCAGGAACTCTAGAAGAATTCAGATTTTTAACACGAGAGTAAACGTAAAAAAGAAAGGTTTTACAAGACTCACGTTTAACAATATTGCAGCAGTACGCACACAATCGAAGCGCAGTAAGGATGGCTAGTGTAACTAGCAAGAATACCACGAAAGCAAGAAAAAAGAAGTACGCTATTAACTATTAACGTACCTGTCTCTTCCGAAACGATGAGTACGAGAGTCAGAGCAGAGCTACCATCGATGGATCTGAGTCT
+
>>9;699@;>;69=>><BBCBBBBC@CCIECBBB;;:;@CDEBBAB?BF@F@?@?;;;;;*;5;CCCEBBA;;;099555555#555)5.5;;+<551577:--,,,,(-(--3///48:=>><==;>>@@;;;B>BBDB@BCBCBB;;8<?BAA?ACBCDDCC@CBC@@????9>??;>>999,7<<9878788%0;:;0/0=<><;8;88855+2+28<5505555<??:>;<A@<<B<BAAABCBBBCA?>>BBACCB???BBAA?:9:;;;B?DDMCBBBBBA
@ATNG8:01030:03983
GATGGTAGGACGAGCGTCTGAGAGGTACTCATTCGTTTCGGAAGAGACAGGTACGTTAATAGTTAATAGCGTACTTCTTTTCTTGCTTTCGTGGTATTCTTGCTAGTTACACTAGCCATCCTTACTGCGCTTCGATTGTGTGCGTACTGCTGCAATATTGTTAACGTGAGTCTTGTAAAACCTTCTTTTTTTACGTTTACTCTCGTGTTAAAAATCTGAATTCTTTCTAGAGTTCCTGATCTTCTGGCGCTCTGTCACGTCTGCTACCATCGATGGATCTGAGTCT
+
5ACC?CCC?CBBCBACCCBBBBDD?BBECGAA=@@@@<BB?B@BCCCCCC@CCCCC@CADD@@>A@CCCGFA@@B=::::.9?<?>@A<BBCC@CCHBCC@BBABBB@BGCCCCCC?CCB?C@CGCBBBBB@CCDD?CBCCCBBBBBCBBBCCC@DCC@@@=@=@ABC@ABCC@B@@@@3@=@=<;;;;;;#;DBBC>CCBCCGCBBB?ABBB2BCBBB>A=:;;6;BB@BBB@B?BCAABB9::ABCCBCBBBBCCCBBBBBBBCB@CCCBBBC?CCCBBCBBBB
@ATNG8:01031:03976
GATGGTAGTACATGATAGACGACACCAGAAGATCAGGAACTCTAGAAGAATTCAGATTTTTAACACGAGAGTAAACGTAAAAAGAAGGTTTTACAAGACTCACGTTAACAATATTGCAGCAGTACGCACACAATCGAAGCGCAGTAAGGATGGCTAGTGTAACTAGCAAGAATACCACGAAAAGCAAGAAAAAAGAAGTACGCTATTAACTATTAACTTACCTGTCTCTTCCGAAAACGAATGAGTACGATGAGATCTCGTGTGCTACCATCGATGGATCTGAGTCT
+
@CCFABBBB<<B;;;DCCCC:;;CB@CCHACBBB@@=@?BCCBCBC?BB=?<??@@@B@@0@@BCCCHCCAAAI=BA@@???,;;5;;BAB9CCCBCDCBCBB?@=A?BC@C@C>@CCBCCCCCBBBBBCCCACBBA@BEBABC:;9;?CCD@FBBBB@@@?BBBCBA?BC@CCB5::::::+:::3:::999%0>;?0/0==?>?4937>>>9?:;;6<<8=?>==;;1:48886(5=;9666?887=;@@??>::96///:99;<@=B@@>>=><?ABBDD????
@ATNG8:01033:03974
GATGGTAGTGCGTGAGAGAGAGACCCAGAAGATCAGGAACTCTAGAAGAATTCAGATTTTTAACACGAGAGTAAACGTAAAAAAGAAGGTTTTACAAGACTCACGTTAACAATATTGCAGCAGTACGCACACAATCGAAGCGCAGTAAGGATGGCTAGTGTAACTAGCAAGAATACCACGAAAGCAAGAAAAAGAAGTACGCTATTAACTATTAACGTACCTGTCTCTTCCGAAACGAATGAGTACGTGTGACGTACGTGAGCTACTATCGATGGATCTGAGTCT
+
:>CC@FCBBBBBACCCHGCCCCCDC>BBC@CDDCCC>C>ABCCBBB?BB>A??>??<;;<+B8BC===BBBBCC8<=000000$0/+/4:<=/=<>;>C@CB@@00+09;;8=>@<?CCACBCBCCCDCCCBB@AABA>A@CCAABA>B?BAA=ABBBBCDD@BCAAAB@CC@AAA=@=9:9,8<<888999(7><A=@?DCBAA7;7;>??;?<??BBB?BBAAAAA>A?BAC=C::8:AABAC@@000;<B@@@?>=>;77777379999:<488<=<33388
@ATNG8:01034:03977
GATGTAGCTCACGTACGTCACACGTACTCATTCGTTTCGGAAGAGACAGGTACGTTAATAGTTAATAGCGTACTTCTTTTCTTGCTTTCGTGGTATTCTTGCTAGTTACACTAGCCATCCTTACTGCGCTTCGATTGTGTGCGTACTGCTGCAATATTGTTAACGTGAGTCTTGTAAAACCTTCTTTTTACGTTTACTCTCGTGTTAAAATCTGAATTCTTCTAGAGTTCCTGATCTTCTGGCTCTCGTAGACAGATACTACCATCGATGGATCTGAGTCT
+
?;BACCDD?@ABBBEAA;;;;;AAB@AADCA?ABBB=A@=A?BCCCCBB?AB;;:=@>@A@@>??BBBCBBBA@;::99+3<8<333,3??B@BBA>982999>?A<AB@998@A59;?=A;?>>>>@BB=@=<=8=:::=88899<;<=@771755-5;5:5<?>975875/5888;+;4949;;;;.<A===4////..9/.5+///&....9.3.56/557::;;5;69=9688-//82733,--7---6;>9>>A<::47:7:=?><AA>::;///=
@ATNG8:01037:03958
GATGGTAGCGCGACGAGCGTAGACCCAGAAGATCAGGAACTCTAGAAGAATTCAGATTTTTAACACGAGAGTAAACGTAAAAAGAAGGTTTTACAAGACTCACGTTAACAATATTGCAGCAGTACGCACACAATCGAAGCGCAGTAAGGATGGCTAGTGTAACTAGCAAGAATACCACGAAAAGCAAGAAAAAAGAAGTACGCTATTAACTATTAACGTACCTGTCTCTTCCGAAACGAATGAGTACAGAGAGTACGATATGTCTACATCGATGGATCTGAGTCT
+
;;;>;@666><<566666<;;;9;;)955.595<@<?C<@@>998948=?A;@@=<;;;;);8?@BBBBA@AFD=??;;;;;*9;494==>7ACCBDBBBBAB;;5:;?>:@CC=AACBDFCCBBBEBBCCC?CCCC@CCBBB@@@=A=A::6;B@@@BBB?CBBBBC?BC>AA@9==9999+9992999999%9><7725::AAA:;97:BB8>:>AFBA?ACAAABA?A=AA@9>>>499?@@AAAABBD??????AA@=9988//6/////(/55589;555
@ATNG8:01038:03952
GATGGTAGCGAGCGAGTGTGTATACCAGAAGATCAGGAACTCTAGAAGAATTCAGATTTTTAACACGAGAGTAAACGTAAAAAGAAGGTTTTACAAGACTCACGTTAACAATATTGCAGCAGTACGCACACAATCGAAGCGCAGTAAGGATGGCTAGTGTAACTAGCAAGAATACCACGAAAGCAAGAAAAAAGAAGTACGCTATTAACTATTAACGTACCTGTCTCTTCCGAAACGAATGAGTACGATGAGATCTCGTGTGCTACCATCGATGGATCTGAGTCT
+
5BC?;CBBCDDCBCCBBBCBCAABA?;;;7:@@ABA=A=;99<ABB@BC>@<??@@@AAA0BABBCGGCBBBBB0;;;@??@0>B?C:CDD9CCCICFDCDBB::;;?BD@EBB<:;BABCBBDEFDCAAADACDBB?BBCCCCCC?CACCB@BCBBBCCC?BBBABD@CC?BBB?BBCBB=@::3::::9:%:@99:9AAACBB?B?CCBB?B=A@AAA?BBBBBBCAD@BBC?BCD=;;:AAABBBBCCBBBCBBABBB???CC@CC===>C@CDBDBBCBAA
@ATNG8:01039:03953
GATGGTAGTACATGATAGACGACACCAGAAGATCAGGAACTCTACGAAGAATCAGATTTTTAACACGAGAGTAAACGTAAAAAGAAGGTTTTACAAGACTCACGTTTAACAATATTGCAGCAGTACGCACACAATCGAAGCGCAGTAAGGATGGCTAGTGTAACTAGCAAGAATACCACGATAGACCAAGAAAAAGAAGTACGCTATTAACTATTAACGTACCTGTCTCTTCCGAAACGAATGAGTACGATGAGAGAGCTCTCTCTACCATTCGATGGATCCTGAGTCT
+
45<<:=556555:;99999955555.5994;==@@B>?>9;>>0//:277,/6<<<<>>>+<05555444:599)5544444$5;8>4;;9+955.566959B:::)959409<<055>?@@;<<<65/77//)/:::4;;=566<<9=:><<795555544.4498:81761///168///////060/3333$333988;A=<55.5.5;554:=@9:5555555544.4.5:>/56<04454434:;45444::::?78733///0--(---23.322,2=:8522
@ATNG8:01040:03950
GATGGTAGAGTACAGTGTAGTAGACCAGAAGATCAGGAACTCTAGAAGAATTCAGATTTTTAACACGAGAGTAAACGTAAAAAGAAGGTTTTTACAAGACTCACGTTAACAATATTGCAGCAGTACGCACACAATCGAAGCGCAGTAAGGATGGCTAGTGTAACTAGCAAGAATACCACGAAAGCAAGAAAAAGAAGTACGCTATTTAACTATTTAACGTACCTGTCTCTTCCGAAACGAATGAGTACTGTATCTATGTGTGCGCTACCATCGATGGATCTGAGTCT
+
B=CC@CBDC@AABBCBABBBBBCCBADCC?CCCCBB?B?BBBBBBB@BB>B=?>?=>>><,==@ABBBBBCCBA9@@:;;;;*;B;=:@BBB2CDC?C<;;CCC;;:<?CC@DCC>@@CBCCCCCBBBCBBBB?CBBB?BBCBCCCC@C@BBC@EBBCCCBB?ACDCCC=AA?CCC@CBBBB<@?@;9:999(:@<CBA=AAA;::3:8<=<=;5<8<?BAA?AAAA@AA?B?DCG>F@@=?BCCBBBCCBBBB>>>B>?>C998>AA>D@@AABC@B???B999BB
@ATNG8:01042:03979
GATGGTAGTATATCGCGTCGCTATCCAGAAGATCAGGAACTCTAGAAGAATTCAGATTTTTAACACGAGAGTAAACGTAAAAAGAAGGTTTTACAAGACTCACGTTAACAATATTGCAGCAGTACGCACACAATCGAAGCGCAGTAAGGATGGCTAGTGTAACTAGCAAGAATACCACGAAAAGCAAGAAAAAAGAAGTACGCTATTAACTATTAACGTACCTGTCTCTTCCGAAACGAATGAGTACACACTCTCATATGACACTACCATCGACGAATAGAAGTCT
+
4@BB?DDCCDBBAABCCCCBBBCFD@@?@=@AAC<;7;?BBCBABA?BB?B?AA@@AA@@0@=AABBCBBBDDF>@?@CGDD5AA?A?CDG<BCIBCCBCDCBBB>B?BB@A@@?BBCCCCCECCCBBBBBEAE?@?>A@AACBBB?B@C;;8;BAAABBD@AAABCB@B@:>>>*000000+00:3:999::%:@;<975?A?@@<@=@A@A<?<;;@BB@CCDBBBB>A=AAB;@A@?BBBBAAAAABABBBCBAA=AABBBBBB?BBBBBBBB=???C?C??;
@ATNG8:01042:03988
GATGGTAGTGATACAGATCAGACACAGAAGATCAGGAACTCTAGAAGAATTCAGATTTTTAACACGAGAGTAAACGTAAAAAGAAGGTTTTACAAGACTCACGTTTAACAATATTGCAGCAGTACGCACACAATCGAAGCGCAGTAAGGATGGCTAGTGTAACTAGCAAGAATACCACGAAAGCAAGAAAAAGAAGTACGCTATTAACTATTAACGTACCTGTCTCTTCCGAAACGAATGAGTACTATGTAGAGCTCTATACTACCATCGATGGATCTGTAGTCT
+
C>CC@CB;6555555595559/////7927<BC;;6;>?=>?AAC?AA>A?BFAAADDE3B=<>8777@773=3:8@;>==):989.999&:99@DBCB@BA9::7;?DD@DA@=@BAABBBBCCCCJCA@@@BA@@@CAAABAB@;@9000+0@@@>AAC@BBBCBB>AB=@AA?BBBBB:??<<9999:(7@:9899@?<681817<@@;@<:;ACB?CBCBBBC?B>AAD;@::8:?CABBE:::===987777555287550565558956////////39
@ATNG8:01057:03945
GATGGTAGTACATGATAGACGACACCAGAAGATCAGGAACTCTAGAAGAATTCAGATTTTTAACACGAGAGTAAACGTAAAAAGAAGGTTTTACAAGACTCACGTTAACAATATTGCAGCAGTACGCACACAATCGAAGCGCAGTAAGGATGGCTAGTGTAACTAGCAAGAATACCACGAAAGCAAGAAAAAAGAAGTACGCTATTAACTATTAACGTACCTGTCTCTTCCGAAACGAATGAGTACTGCGTCTCACTCTCGCCTACCATCGATGGATCTGAGTCT
+
;==?:==BC>==BDGDFDCC;;;;;16BC@CCCCBB?B@CCCCBBC@BB9:79BBBBDCD1D@CBCDCCCCCCF@CB@@???,@@=A<AAA9BDC@CBBACBDBB>B@BB?;;;>AABHAABBCBCBBBDBB?CAAA@BBCCCCBB?C?AAB?AAACECCB@BEGDDC?B@=@@@000:::5:082889999%9?:<978BBABB@B?A???>;598<BB>;;;CBCC@B@CED>BCB@C;;:BBBAAABBCBDCBBCBA@@@BAA=A@@@AAB?BCEEF<;<AA
@ATNG8:01057:03959
GATGGTAGACACGTGTGCTCTCTCGTACTCATTCGTTTCGGAAGAGACAGGTACGTTAATAGTTAATAGCGTACTTCTTTTTCTTGCTTTCGTGGTATTCTTGCTAGTTACACTAGCCATCCTTACTGCGCTTCGATTGTGTGCGTACTGCTGCAATATTGTTAACGTGAGTCTTGTAAAACCTTCTTTTTACGTTTACCCTCGTGTTAAAAAATCTGAATTCTTCTGAGTTCCTGATCTTCTGGACAGAGTGTGCAGATACTACCATCGAACCACCTAAGTCT
+
;CDD@BBBBBBBBBBBBBBBBAA@A@;;:@9;2;?@@8AC=@=ACDCBBB@CC@AA=?<?BBB?A?A?;;>>>00)/////$/91<BDF>B?>?<??@<@@4897=>>;?@A><==>5:;?;?;@?>>??@<7;;;;-//=<>?>???@@;;:>@:;;77==+/,/;;;AAB>>:;==AA2A;=176777(5:76615@@0>>9<<<;@DDDD'58=8<9>49=<;;;>AA<A<==<>88189:19797;?=<::::::9?>?>>=?>>;;5;;?<9::6;///
@ATNG8:01063:03974
GATGGTAGTAGTACACTAGTCATACCAGAATATCAGGAACTCTAGAAGAATTCAGATTTTTAACTCGAGAGTAAACGTAAAAAGAAGGTTTTACAAGACTCACGTTAACAATATTGCAGCAGTACGCACACAATCGAAGCGCAGTAAGGGTTGCTAGTGTAACTAGCAAGAATACCACGAAAGCAAGAAAAAGAAGTACGCTATTAACTATTAACGTACCTGTCTCTTCCGAAACGAATGAGTACACACTCTCATATGACACTACCATCGATGGATCTGAGTCT
+
:B??@CCCCCB>@@EDCDCBCBCBB@BBB@:;;CAA=A?AAELEBB?BC@C@BBCAAAAA2A?CCCCCBBBBBA:AAAAAAA0A@=A>BBB7BBB?BBBBBBDAB>@?@D@DCD>AACBDCCCCCCCCAAAB?CCBB?BBBBC??@<@@6>4;;AAABDCE@CCCBBB?BB@;;;?BBBBD>BBB?BCECC3:95:9::B??AC@C@CCBB?B@BBBBD?DAAA@@@>A?BBD>DCC?CCCCCBBBBBCAAABBBBBBBCCCBBB>AACCCBD@CD@BBBBBBB
@ATNG8:01016:04001
GATGGTAGTATATCGCGTCGCTATCCAGAAGATCAGGAACTCTAGAAGAATTCAGATTTTTAACACGAGAGTAAACGTAAAAAGAAGGTTTTACAAGACTCACGTTAACAATATTGCAGCAGTACGCACACAATCGAAGCGCTGTAAGGATGGCTAGTGTAACTAGCAAGAATACCACGAAAGCAAGAAAAAGAAGTACGCTATTAACTATTAACGTACCTGTCTCTTCCGAAACGAATGAGTACACACTCTCATATGACACTACCATCGATGGATCTGAGTCT
+
////)///49>BBBJGIGCCBBBBD@DCC@BBBBBB@C@DCDCCDC@CG@C@@@@ABCCC3C?CCCCCCBCAAA<AABCBBC5AA=A4;;;.;BD?CCCCDCD@@?@?BD@BBC>AABBBFDCCBCCCDBBC?BC@@=@AAAAA??<@?BAB@BBBCCCCA?DACBBB@BB=???399999+9=>;>@@@A1>>?C>??EEK?>;><?>AA7;7;>AA@?AABBBCC@D?BBB>CCB?BBBCCBBBCBBABBBBB>>A???BBBB?CB@AABD?BBBBBBBBBB
@ATNG8:01016:04004
GATGGTAGGTGCACATGAGTGTATCCAGAAGATCAGGAACTCTAGAAGAATTCAGATTTTTAACACGAGAGTAAACGTAAAAAGAAGGTTTTACAAGACTCACGTTAACAATATTGCAGCAGTACGCACACAATCGAAGCGCAGTAAGGATGGCTAGTGTAACTAGCAAGAATACCACGAAAGCAAGAAAAAGAAGTACGCTATTAACTATTAACGTACCTGTCTCTTCCGAAACGAATGAGACCTCTCAGACGCTCGTCCTACCATCGATGGATCTGAGTCT
+
5BCC@CCC?BBBCCBDGGDDDCCBC=CCD?BAAD@@>@?BBBCCBB@BC@C?ABB9999:*;>CCCCCCCCCDD?DCCCCCC1@A<@2999.;BB?DBBCECB@?=?@DG?ABB?BBBBCCDCCCCCCCCCD@DCCC?CBBBBAAA?B?BAA?ABCCFDA@>ADBAAB?BB?BBB477777)9>>9<<<>>.?A?B:99DCCA><><>?BB7<8;@CBB?BBAABBB?AAA@@9@00-0@@@@@=@BBBBBBBBBBBBBB?BBB>B>>AA<<8<>>>CA@;;;
@ATNG8:01018:04023
GATAGTATCTGCACACTCTGTCCAGAAGATCAGGAACTCTAGAAGAATTCAGATTTTTAACACGAGAGTAAACGTAAAAAGAAGGTTTTACAAGACTCACGTTAACAATATTGCAGCAGTACGCACACAATCGAAGCGCAGTAAGGATGGCTAGTGTAACTAGCAAGAATACCACGAAAAGCAAGAAAAAAGAAGTACGCTATTAACTATTAACGTACCTGTCTCTTCCGAAACGAATGAGTACTGTATCTATGTGTGCGCTACCATCGATGGATCTGAGTCT
+
;DFCBBBBCDCCCCCCCCCCBB=BDE@CC@DCC@C=AACCCCC?CC?B@B??77777':?BDBBAABCBBB;@@BCCCC5BA=@5;;;.;A@<BBCBCCC;:9;@CC?BBC@AACCEFDCBBBDDCCBB?CCBB?BACCAAAA<A<ABB?BCCCCCCC?AAAABB@BB?>>?8<<9988*9<<8999999%9@<A:79CCB??:>:>ABB<@=@@CCC?BCAAAAB?A=;;;7;00-0;;AFDCCBBBBBBAAABBCC>>>A?:6;@@AA@B@B???BBBAAA
@ATNG8:01022:04015
GATGGTAGTAGTACACTAGTCATACCAGAAGATCAGGAATCGTCTAGAAGAATTCAGAATTTTTTAACACGAGAGTAAACTGTTAAAAAAGAATGGTTTTACAAGACTTCACGTTTAACAATATTGCAGCAGTACGCACACAATCGAAGCGCAGTAAGGATGGCTAGTGTAACTAGCAAGAATACCACGAAATGCAAGAAAAAAGTAAGTACGCTATTTAACTATTAAACGTACCTGTCTCTTCCGAAACGAATGAGTACTATAGACTATCTGAGACTACCATCGATGGATCTGAGTCT
+
9?A@@??D>;;;=;;;<<;9655<;499:495/--739(----5--/949;7<7;;//)/7777#/)///4444555:2933/166666$//)//1555)525(----(-8899=,3.373833.3;<<@666>>;;;>>>=?BB@A9<<<<<<:94:8<@=<?995::;:9=====E@B@078</0/666(//-73266222$*,,0,,,,8789990816525+22'2296>9=:;///;6948;=4;;;255;;<;;@:::<=BB?@@C;;9@@A;;69ABABBC@B????AA??>
@ATNG8:01025:04020
GATGGTAGCAGACGTGACAGAGCGCCAGAAGATCAGAACTCTAGAAGAGTTCAGATTTTTAACACGAGAGTAAACGTAAAAAGAAGGTTTTACAAGACTCACGTTAACAATATTGCTAGCAGTACGCACACAATCGAAGCGCAGTAAGGATGGCTAGTGTAACTAGCAAGAATACCACGAAAGCAAGAAAAAAGAAGTACGCTATTAACTATTAACGTACCTGTCTCTTCCGAAACGAATGAGTACCTCTACAGACGCTCGTCCTACCATCGATGGATCTGAGTCT
+
4844.5==A==>>><A<<666;;?=755<04/77///)//9::<>455=>:;:>0000/$/)/8/33:9;788.77>9===(55.5.555&/;;5:///::743-3-38399;47///:<?@@>ABBBCCBC>@;99=AAACCCCD@C?A@?;999///9937::=:99=>;<=94899::39993377778$7;89747;:AA==:;:57516389@@@=955;;;=:<7??@:>5988;>C?A=9=?0/0=@@@C>>>??=;://(.735555165558252;9
@ATNG8:01026:04010
GATGGTAGTACATGATAGACGACACCAGAAGATCAGGAACTCTAGAAGAATTCAGATTTTTAACACGAGAGTAAACGTAAAAAGAAGGTTTTACAAGACTCACGTTAACAATATTGCAGCAGTACGCACACAATCGAAGCGCAGTAAGGATGGCTAGTGTAACTAGCAAGAATACCACGAAAGCAAGAAAAAAGAAGTACGCTATTAACTATTAACGTACCTGTCTCTTCCGAAACGAATGAGTACGAGAGTCAGAGCAGAGCTACCATCGATGGATCTGAGTCT
+
;><D@CCBCB>?:66=;;7@00.<:3--/)//::;95:8999@@??==<:A<>?<<==CB1C?AAACB?A=9;;)554;;<<+:;7;.959&5559=6666====:??CD@DDB9<<@<<>:;?>>;;5569.5A=;6;A@>AA;<7;>E9979@A?@@@@=@AA;;:=@B444;044::>4///)//8889%995:78<777;;78;88<@==8<<CA@<@BBAAAA;>-00=5<00*0::>?A;0////::;>===>=BBBB@>:?><8779:>?@@C@@@==
@ATNG8:01032:04015
GATGGTAGCTCTGCTCTGACTCTCGTACTCATTCGTTTCGGAAGAGACAGGTACGTTAATAGTTAATAGCGTACTTCTTTTTTCTTGCTTTCGTGGTATTCTTGCTAGTTACACTAGCCATCCTTACTGCGCTTCGATTGTGCGCGTACTGCTGCAATATTGTTAACGTGAGTCTTGTAAAACCTTCTTTTTTACGTTTACTCTCGTGTTAAAAATCTGAATTCTTCTAGAGTTCCTGATCTTCTGGCGCGTATGTATGTCGCCTACCATCGATGGATCTGAGTCT
+
CDBB?BCCCCDCCCCCDCCCCCCCCBCCCD??=?AAC=BC@C@CDBCCCC@CCGCC@C@DDCC?C?CCCCCCCCB=:99999%:A>C@@@;@CBB@CCC@CD;;;CDBB?BBCDCCCDACBB>@>ACCCCCCC@CCBB?CCBBBBCBCCBBBBBBC?BBC@CC@C@BCBCCDDCC@CEDDF<B?B;;;::::%;DBBC>CCDDCCBBBC@CDDC5BBBCC?B?BB?BCCCCBC@C?ABCCBB?AAE@CCA99:CDCECCA@AE?C::7:?@@@BB@BBBBBBCBBB
@ATNG8:01035:03997
GATGGTAGTGCGTGAGAGAGAGACCCAGAAGATCAGGAACTCTAGAAGAATTCAGATTTTTAACAACGAGAGTAAACGTTAAAAAAGAAGGTTTTACAAGACTCACGTTTAACAATATTGCAGCAGTACGCACACAATCGAAGCGCAGTAAGGATGGCTAGTGTAACTAGCAAGAATACCACTAAAGCAAGAAAAAAGAAGTACGCTATTAACTATTAACGTACCTGTCTCTTCCGAAACGATGAGTACTATAGACTATCTGAGACTACCATCGATGGATCTGAGTCT
+
/89;7<AA@@BBBB@ABCCCCC;;;)5;@49@@@;:.9:@A>AAAC?AB?@;@@::6988';0//(//:334?=;7730)/////#//)/4:;</99;7;6655<<555)47;=9===469??@B=@@AA@@AABC?B@@@=A@AAAABB<A<@;;4:A;:;@@A>AA@@@@;??<??B@@>=CC>A?>5778798%8>9=>=DCCA>=:=8=<88189<<;<;7;BBAAAC?@588?9?888;>@>A@BBBBCB999C@A?BCCCCCC?B::9AAA>B@@@DAAACC
@ATNG8:01036:04021
GATGGTAGTACATGATAGACGACACCAGAAATCAGGAACTCTAGAAGAATTCAGATTTTTAACACGAGAGTAAACGTAAAAAGAAGGTTTTACAAGACTCACGTTAACAATATTGCAGCAGTACGCACACAATCGAAGCGCAGTAAGGATGGCTAGTGTAACTAGCAAGAATACCACGAAAGCAAGAAAAAAGAAGTACGCTATTAACTATTAACGTACCTGTCTCTTCCGAAACGAAATGAGTACGTGTGCGACGTGTCTCCTACCATCGATGGATCTGAGTCT
+
@CCF?BADCC?@AACCCBCC:;;BC?BBBB=AAAC@C?CBBBBBB?BC?B?BC?<<<<<,<999:???BBBAA9<9;9494'4=49.999.9@@=E9;;C@>00-0;>>;?@C?CA;:;BCCFECCDCCA@<@A@@;@AA@AAAA?A?C@@?@BCCCBBB@BBDAAA@BB>???8==999,7;78<<<=?>(@C@C>>?C>>=@;@:=<==6;5;AA@@=@BBAAAC?B@BAA9?999)8<<>ABBBBBBBB?>>B?@A@A@<;;;=?BBBB??<@@>>>AA:;;
@ATNG8:01037:03996
GATGGTAGGTGCACATGAGTGTATCCAGAAGATCAGGAACTCTAGAAGAATTCAGATTTTTAACACGAGAGTAAACGTAAAAAGAAGGTTTTACAAGACTCACGTTAACAATATTGCAGCAGTACGCACACAATCGAAGCGCAGTAAGGATGGCTAGTGTAACTAGCAAGAATACCACGAAAGCAAGAAAAAAGAAGTACGCTATTAACTATTAACGTACCTGTCTCTTCCGAAACGAATGAGTACGTGTGCGACGTGTCTCCTACCATCGATGGATCTGAGTCT
+
5?<<?ECC?CABBBBBCCCA@@@@B?BBC@CCCC:99:@CCCCCBB@CE@C@CBB@@@@@1@?BBCCDEJCAAA=@BBCCCC5CC>B5;;;.:BB;A@@@CCC;:::?CC@BBB?CBABBBCBDCCCCCCCC@CBBB?BCCBCCBB?C@C@?>?D@A@BBB@BDBBBB?BB?BCD=@@999,9==;>==>==&=?<@:9:CBB?A<?<?@BB<@<@ACAA?@BBABBB@D@CCC=A@@<@@?@BDBAA???AABCCCCBBAA?BAA?BBBBBCA=A>AAAD>;;;
@ATNG8:01038:04029
GATGGTAGTATATCGCGTCGCTATCCAGAAGATCAGGAACTCTAGAAGAATTCAGATTTTTAACACGAGAGTAAACGTAAAAAGAAGGTTTTACAAGACTCACGTTAACAATATTGCAGCAGTACGCACACAATCGAAGCGCAGTAAGGATGGCTAGTGTAACTAGCAAGAATACCACGAAAAGCAAGAAAAAGAAGTACGCTATTAACTATTAACGTACCTGTCTCTTCCGAAACGAATGAGTACTATAGACTATCTGAGACTACCATCGATGGATCTGAGTCT
+
5BBB@CCBB==CBBABCCEHB@@@@:>AC?ABCB;;6;=BBBBBCGABB?B>@@@;99::)4<??@???B???F>BBCDBCB5AA=@2;;:&5@D9@<AA>@@@C8;7<@?@@@@CCCCAAAEGCCBBBCCB?BE@@>ACBABCAA>B?BBD?CBBAECCF?CBBB??;?@:??>8>>7777(7;;5<<<==,;>:>?BBB??@?<?3;:8817999@AA>A;;:><<6=48<<693837:?@DBBBBBBCC>>>BA???AA????;??BAAAA?A???A999A?
@ATNG8:01039:04021
GATGGTAGAGAGACTGTAGCGCACCCAGAAGATCAGGAACTCTAGAAGAATTCAGATTTTTAACACGAGAGTAAACGTAAAAAGAAGGTTTTACAAGACTCACGTTAACAATATTTGCAGCAGTACGCACACAATCGAAGCGCAGTAAGGATGGCTAGTGTAACTAGCAAGAATCCACGAAGCAAGAAAAAAGAAGTTACGCTATTAACTATTAACGTACCTGTCTCTTCCGAAACGTATGAGTACTATGTAGAGCTCTATACTAATCGATGGATCTGAGTCT
+
55>?:>B@?@ABBB;69BDA;<AAC6A<@;?AAA@@:?;9:5>>??=AB>B?C?>:99:9$34;;==8=C=<;<533:====+;;5;8<<=0;9<499///9::<7;7:;6;494(4488;>>>>@999BBBB??@BD899??BCCC?@9;00*0<8:>??A=@@>::=900*0638733/3;;4777777#33133,35559;<4816552+222248:38;:455;681888/7------67988333966/..5568:55551776;9616695555//.
@ATNG8:01041:04003
GATGGTAGCTCACGTACGTCACACGTACTCATTCGTTTCGGAAGAGACAGGTACGTTAATAGTTAATAGCGTACTTCTTTTTCTTGCTTTTCGTGGTATTCTTGCTAGTTACACTAGCCATCCTTACTGCGCTTCGATTGTGTGCGTACTGCTGCAATATTGTTAACGTGAGTCTTGTAAAACCTTCTTTTTACGTTTACTCTCGTGTTAAAAATCTGAATTCTTCTAGAGTTCCTGATCTTCTGGATAGCGACGCGATATACTACCATCGATGGATCTGAGTCT
+
;=BC?BCCABBBBBBCBAACCCCCDDDDCD:9;9CCD=BB@D?CBAABCC@DCC@@<A@CCCB@C>AABBBBBCB?BCBCB1BB@CBBBB8BDBB>BBC>BB=>>?BAA>ABBCCCBB??>>:>9?@@>?>>@;>>>C7;;>===>>?BA@@@AAA<AAA<AA<A:>>>>AA???9>8888)8:>:88888(8>///)//9///<:9<08887(2;=?B=B<=>:>@@@>>><@;ABA@::7;=><@@AA>=<:;:;;;AA=>=@@=B@@@@>><>AAA@=<=??
@ATNG8:01050:03998
GATGGTAGCTCACGTACGTCACACGTACTCATTCGTTTCGGAAGAGACAGGTACGTTAATAGTTAATAGCGTACTTCTTTTTCTTGCTTTCGTGGTATTCTTGCTAGTTACACTAGCCATCCTTACTGCGCTTCGATTGTGTGCGTACTGCTGCAATATTGTTAACGTGAGTCTTGTAAAACCTTCTTTTTACGTTTACTCTCGTGTTAAAAATCTGAATTCTTCTAGAGTTCCTGATCTTCTGGATAGCGACGCGATATACTACCATCGATGGATCTGAGTCT
+
5>;;7;BCBBABBBBEBCBCBCDCCBCCCCCB>ACCC=CD?B>ABCCDCC=AACCC?C?CBCB?A>ABBA@ABC?<88989(9A?CCCC=CBBB?BBB>BB599ACAB?BBCCCCCC8><@<?<>>>??=<=;><==9==??@@@>>>AAA>==><;;;=@@<@<AAA@@@BAA;@@AAA5A<A<@@@@@/@AABB9>::;<===;;56;;;,<///:6:7??;??>B888=B=BC===A7;;>=DCBBA>>>>>===>??===>;??@:;:@<A====;;:@@
@ATNG8:01050:04008
GATGGTAGTCTCAGATAGTCTATAGTACTCATTCGTTTCGGAAGAGACAGGTACGTTAATAGTTTAATAGCGTACTTCTTTTTCTTGCTTTCGTGGTATTCTTGCTAGTTACACTAGCCATCCTTACTGCGCTTCGATTGTGTGCGTACTGCTGCAATATTGTTAACGTGAGTCTTGTAAAACCTTCTTTTTACGTTTTACTCTCGTGTTAAAAATCTGAATTCTTCTAGAGTTCCTGATCTTCTGGACGGACGCGCACTGACACTACCATCGATGGATCTGAGTCT
+
8444.4445=====B><<;;;<;<9555/9//)/999//6.67<<<====9;;;==8<5::444(4.444449:::7;;AA>+>=<B:?;*////)/555::7555:=>.66555:54.5<=8>;>C?@@@@B<??@@;>?B;:;;@@>@@==<<>:0//)/:5:6:55555/77)//799+94:555555$5<5555&59999;;<:;.5555$444::7<:;;9<=@>@><:>?B><=44.40/)///)////7<<666>==;;;:5445=4//,///:::===A
@ATNG8:01050:04017
GATGGTAGTGTCAGTGCGCGTCGTCCAGAAGATCAGGAACTCTAGAAGAATTCAGATTTTTAACACGAGAGTAAACGTAAAAAGAAGGTTTTACAAGACTCACGTTAACAATATTGCAGCAGTACGCACACAATCGAAGCGCAGTAAGGATGGCTAGTGTAACTAGCAAGAATACCACGAAAGCAAGAAAAAGAAGTACGTTATTAACTAATTAACGTACCTGTCTCTTCCGAAACGAATGAGTAACGGGAGAGCAGCACGTGTCTACCATGATGGAATCTGAGTCT
+
4:BB=ADC;:6B@A@BCGCCDCCCD@BBC?BDCCBB@C@BBCAACC@CC?B?BA@<=???.??ABBBBBCCBBB=AABCDDD2EC>@5;;;.<AA>BAAACCCDC@D@CB@BCC?CBBBBBCCCEDDCBBBA?BBBD<?@AACCBA=B?@AA?BCCCCCCC?ABBBBB?BB?AAA:=?999,9>>;:::::(9A?AAA??;78/)/3///(/595;///5/97?878=382<>>3>53-3-----)-384;9>??>>=>>A@@@=<>:8::6536(-(----55677
@ATNG8:01053:04017
GATGGTAGTGTCATATGAGAGTGTGTATCATTCGTTTCGGAAGAGACAGGTACGTTAATAGTTAATAGCGTACTTCTTTTTCTTGCTTTCGTGGTATTCTTGCTAGTTACACTAGCCATCCTTACTGCGCTTCGATTGTGTGCGTACTGCTGCAATATTGTTAACGTGAGTCTTGTAAAACCTTCTTTTTACGTTTACTCTCGTGTTAAAAATCTGAATTCTTCTAGAGTTCCTGATCTTCTGGAGATACACATGATACTCTACCATCGATGGATCTGAGTCT
+
55668==CBCGC?>=>CBBBCBBCB;;;BCB@BCED=CC@C?AACBCCC@CEDBB?@?@CDD?CACCBCBBBDE@BBBAA2@@>@CED?FC@A?@BC?CH?CBJGEG?CBCCCCCC@CDF@C@CCAAACCDACCCC?CCCDCEAAABBBBDDCC?C;;:;B@C>AABBBCBKM;<;DGD;C@B5;;;;;*;A?@@:@@@BBCBBDCAGEGE5AAB<;9<@DI:;;DCCAB>B>ABBCBB:;<C@AABBCCBBBBBCCC><<=00+0000CCHAECBCCCDCGD
@ATNG8:01055:04003
GATGGTAGCGAGCGAGTGTGTATACCAGAAGTCAGGAACTCTAGAAGAATTCAGATTTTTAACACGAGAGTAAACGTAAAAAGAAGGTTTTACAAGACTCACGTTAACAATATTGCAGCAGTACGCACACAATCGAAGCGCAGTAAGGATGGCTAGTGTAACTAGCAAGAATACCACGAAAAGCAAGAAAAAAGAAGTACGCTATTAACTATTAACGTACCTGTCTCTTCCGAAACGAATGAGTACTATAGACTATCTGAGACTACCATCGAATGAGGTTAGTCT
+
CBBB@BCCCCC@?@DDCDCCCAABA?BBD@AA@CB?B>AADCCCA=AC?C?BAAABCCC2A@BBCBDCBBBBC>BAAAAA@0A@=B?BBB<BCC@CCCBBAA;::;?BD@CCC?BBBBCCCDCCCBA@@994:A??<@BABBB@?=@AGEC@BCCCCBBB?AAABBB?994:A>1999999*9993:99999%9A??;8;AAA;;7;<@@AA:>:=AC@A=ACAAAAC?B?AA@9>:948?@CCCBBCDCBB?@@?BBBAAABBBB?BAABD@BBBB?A>BAAAA
@ATNG8:01057:03994
GATGGTAGTATATCGCGTCGCTATCCAGAAGATCAGGAACTCTAGAAGAATTCAGATTTTTTAACACGAGAGTAAACGTAAAAAGAAGGTTTTTACAAGACTCACGTTAACAATATTGCAGCAGTACGCACACAATCGAAGCGCAGTAAGGATGGCTAGTGTAACTAGCAAGAATACCACGAAAAGCAAGAAAAAAGAAGTACGCTATTAACTATTAACGTACCTGTCTCTTCCGAAACGAATGAGTACGAGAGAGCACACGTGTCTACCATCGATGGATCTGAGTCT
+
5<=>;CCCC=CBBBCBCAACBBCCG?@@B?BBBCBB>B?AAB;;;G@EC@B@@@@;;;;;;%:;@AAABACBBBB=BBBCCBC5@@?@=CCCC5BBC?BAAABBB:98;@CC@BBBACCBBBCCCCCCCCCCCC?CCBB@BBBABB?><@@CAB@ACBBBCCC?AAAABB?BB@BBA:=>::::+:=>9999999%9A<A988B??;;7;8=;@@:=:<AA@@=@AAA@AB?B@CCE>B::79ABABBCBAAACBBBBBBBBCBBAA;;7:AAAAAA<A>?@C=;///
@ATNG8:01058:04013
GATGGTAGACACGTGTGCTCTCTCGTACTCATTCGTTTCGGAAGAGACAGGTACGTTAATAGTTAATAGCGTACTTCTTTTTCTTGCTTTCGTGGTATTCTTGCTAGTTACACTAGCCATCCTTACTGCGCTTCGATTGTGTGCGTACTGCTGCAATATTGTTAACGTGAGTCTTGTAAAACCTTCTTTTTACGTTTACTCTCGTGTTAAAAATCTGAATTCTTCTAGAGTTCCTGATCTTCTGGACAGAGTGTGCAGATACTACCATCGATGGATCTGAGTCT
+
:BAA>ACCCCBBCCGBBBCECCCCDCBCCABA@BCCC=CC>@>@BCBCCC?AAB@?<?;?@AB@B@BBBBCBBBC=><===,=;5?@@A<??>D@CBB?BB:?>AABC?BBBB>>>A=@@@<A<ABAB@???;?AAA:>>??>>>@@@@@A>>>><>>><@D;>:?AAAAA@@@<===??5?=A<@@AAA/A?6660666///;;;?<?@@@/@>==F=B;>><>=A??==:=<ABA@@@:>>@=AA@@@AAB@@@AAAA@??>><>:::A@@9>=<=>>A===
@ATNG8:01059:04031
GATGGTAGCTCACGTACGTCACACGTACTCATTCGTTTCGGAAGAGACAGGTACGTTAATAGTTAATAGCGTACTTCTTTTTCTTGCTTTCGTGGTATTCTTGCTAGTTACACTAGCCATCCTTACTGCGCTTCGATTGTGTGCGTACTGCTGCAATATTGTTAACGTGAGTCTTGTAAAACCTTCTTTTTACGTTTACTCGCGTGTTAAAATCTGAATTCTCTAGAGTTCCTGATCTTCTGGTAGAGCGTGTATATATCTACCATCGTTATCGGAAAGTCT
+
?BA@=B@?@AACBCBB=6;BB;;;@@@ABC;;7<AAB;BB7;9;BBCCDB@CDBBA?B=@@AB?A7:9>?@@A@A<AA@@B2AC?B9::48BBB@BDF?BA5:99AAB@BBBBBBBD>==D<@:>>A?>>>A<@???:>>BB;;;???@@BBAAA;>=====9=:>>?=>=??B:=;>?A.A4:49<=<</97666.------2366+222&23...380335888888385777788-..8288=;:;>>>?B=>>>>A=::7///6616:CA5;;3;==>
@ATNG8:01062:03991
GATGGTAGAGAGAGCTCTCTCATCGTACTCATTCGTTTCGGAAGAGACAGGTACGTTTAATAGTTAATAGCGTACTTCTTTTTCTTGCTTTCGTGGTATTCTTGCTAGTTACACTAGCCATCCTTACTGCGCTTCGATTGTGTGCGTACTGCTGCAATATTGTTAACGTGAGTCTTGTAAAACCTTCTTTTTACGTTTACTCTCGTGTTAAAAATCTGAATTCTTCTAGAGTTCCTGATCTTCTGGATACACTCATGTGCACCTACCATCGATGGATCTGAGTCT
+
:?5905==@@@BBCBBECCDCC;96<BBCDBB?B;;;8;B?D=;;9@<@B?@A@;99*9139;<>B@BAA@@00/838==;=0.0+////(/A@A;>?A<@A9??><;<378@BBAAD;???<?<?@A@A>==<?AAA<@@@@>==??@AAA>>>@<@AA<AA<A=A;;;?AAAA9=6676-7)/)/:<;<+::9992=>;:;>;=8706<;;/:888?<A=AA>@@?;;;;7;=CC>::=///=9=>8=>?@@<89</--9-2,-)-3339<A:>>>>>AAA@>
@ATNG8:01015:04058
GATGGTAGCAGACGTGACAGAGCGCCAGAAGATCAGGAAACTCTAAGAAGAAATTTCAAGAATTTTTTTTTTAAACACGAGAGTAAAACGTAAAAAAGAAGGTTTTTTTTACAAGACTCACGTTAACAATATTGCATCAGTACGCACACAATCGAAGCGCAGTAAGGATGGCTAGTGTAACTAGCAAGAATACCACGAAAGCAAGAAAAAGAAGTACGCTATAACTATAACGTACCTGTCTCTTCCGAAACGAATGAGTACGAGAGTCAGAGCAGAGCTACCATCGATGGATCTGAGTCT
+
44:<9;;;<=99555595<55955575558<;;944.44(4:<33-3:63//(//(--(--(-88888888"--*-99333373333&379;<=<<$45./27777777"///)///;9<<==:=:>=9@@@<@AA@@?AA??@??999=;:9888<<=>><=@30*000)/;;;:979/9=>75;497::::087:=A7?;<8;BBFC/@?:888::99633)-----(-4::;3940/:/0)/588829//+4;989:3//96///:98<@<<<8;><<78;>;;;E?@@?====437
@ATNG8:01017:04059
GATGGTAGTATATCGCGTCGCTATCCAGAAGATCAGGAACTCTAGAAGAATTCAGATTTTTAACACGAGAGTAAACGTAAAAAGAAGGTTTTACAAGACTCACGTTAACAATATTGCAGCAGTACGCACACAATCGAAGCGCAGTAAGGATGGCTAGTGTAACTAGCAAGAATACCACGAAAGCAAGAAAAAAGAAGTACGCTATTAACTATTAACGTACCTGTCTCTTCCGAAACGAATGAGTACGAGAGAGCACACGTGTCTACCATCGATGGATCTGAGTCT
+
5CDD@CBCBDCBBBBBFCFDDC@@@=BBD@CCCCBB@CACCCBBBC?CC?D@CCB:::::);?CCCDCBAA???9?@AABCB2BC?A<BBB:BCC?CCBCCCC::9<@DDACCC?BBDCCBBBCCCCCCCCD?BBBD>A@BBBA@@<A=@@A?ACCCCCCC?CCCBBA@CD@989;>?998+9=<;99::::%0><=///=;A@A=D=AAAA8;7;BCBC@CBBBBBC@C@BBB=C9959BBBDBBAABBCBBBCCBBBBB>>=@A=A@???@@=@@@@A??;;;
@ATNG8:01022:04044
GATGGTAGCTCTGCTCTGACTCTCGTACTCATTCGTTTCGGAAGAGACAGGTACGTTAATAGTTAATAGCGTACTTCTTTTTCTTGCTTTCGTGGTATTCTTGCTAGTTACACTAGCCATCCTTACTGCGCTTCGATTGTGTGCGTACTGCTGCAATATTGTTAACGTGAGTCTTGTAAAACCTTCTTTTTACGTTTACTCTCGTGTTAAAAATCTGAATTCTTCTAGAGTTCCTGATCTTCTGGGCTGCGCTGATATTCGCTACCATCGATGGATCTGAGTCT
+
5;<<:=?>CC@CAA@CCAAACCB@B@A@DDCC@BBBB=BC@D@CCCBCCC@CCCCC@C@CCCC@D@CCCCDCCCD@;;::9.9C@DBBB<BBAA?ACB?CB:;;;CFF@CCDEDDBB@CDD@B@BBCDCBCB@CCCE@CBBACBBBBBACCCBBCACBB?BCAE?BBBBBDDDFACAAAA7@=B=@@@@@0@CCDH>BBCCCBBBBB?BCCB5BBBBB=@<@B>BACCCBB?B@CCBBBB=A@BB<@AAABBBDCCCC@CCCDBC@BBBAA@A=AAAABAAAAA
@ATNG8:01024:04062
GATGGTAGCACGAGTCACTCATATCCAGAAGATCAGGAACTCTAGAAGAATTCAGATTTTTAACACGAGAGTAAACGTAAAAAGAAGGTTTTACAAGACTCACGTTAACAATATTGCAGCAGTACGCACACAATCGAAGCGCAGTAAGGATGGCTAGTGTAACTAGCAAGAATACCACGAAAGCAAGAAAAAAGAAGTACGCTATTAACTATTAACGTACCTGTCTCTTCCGAAACGAATGAGTACAGAGAGTACGATATGTCTACATCGATGGATCTGAGTCT
+
DCCD@CCCCCDCCCCCCDGGBCBBB@CDD?DCCCAA?A@CCDDDCC@CC?B@C@B@????.@?ABBBBCBBBCD@BBBBBBB2AC=A5;;;-;BB?CCCCCCDDC?B?AB@DDD>@ACCCCCCCCBCCBCCC?CDCC?AABBBBBB>B@CCC?BCACACBC?BCCABB?BB>A@A5::@>>8>993::9999%:?<A?=;AAA??:=:<>@A;>;>@BAA>ABBBBCC?C>AAD>BCB@BBBBBBBBBBBACCCCAAAAAACA>>A@@@AA==:=@>>?>>=@@
@ATNG8:01026:04070
GATGGTAGATATATGCACGCTCTACCAGAAGATCAGGAACTCTAGAAGAATTCAGATTTTTAACATCGAGAGTAAACGTAAAAAAGAGGTTTTTACAAGACTCACGTTTAACAATATTGCAGCAGTACGCACACAATCGAAGCGCAGTAAGGATGGCTAGTGTAACTAGCAAGAATACCACGAAAGCAAGAAAAAGAAGTACGCTATTAACTATTAACGTACCTGTCTCTTCCGAAACGAATGAGTACTGTATCTATGTGTGCGCTACCATCGATGGATCTGAGTCT
+
5CAA9BCCBDCDDDEBBBCBCCCBB?BCC@CBBA@A@B?CCCA@AB?CC?C?@@<9:9:9.9@CEFCC@??@@A@8??333333#388,3333$3771888;;99222'2.57355527999?@>>>BBEFCCBB?BDCC?BBBB@?@A=B?BBB@BCCCCCBB?BCCBBA@BB?AAA8>=888*:==9>????1?A?B:98>@@88188;<@A:=:<ACBB?BBAAA@@=A@FCD>G;;9:AABBCBAACBBBBBBBBBBB===B==<:?AA@@B?BBBBBBBBBB
@ATNG8:01027:04057
GATGGTAGGTGCACATGAGTGTAGTCCAGAAGATCAGGAACTCTTAGAAGAATTCAGATTTTTAACACGAGAGTAAACGTAAAAAGAAAGGTTTTACAAGACTCACGTTAACAATATTGCAGCAGTACGCACACAATCGAAGCGCAGTAAGGATGGCTAGTGTAACTAGCAAGAATACCACGAAAGCAAGAAAAAAGAAGTACGCTATTAACTATTAACGTACCTGTCTCGTTCGAAACGAATGAGTACGTGAGTCTGAGCAGAGCTACCATCGATGGATCTGAGTCT
+
89//)444.4459555555977///906-/)/---//5:)////)/::5<=:@:<<544999'98556<=<<<665)5;55555$59909.555&5::5:<<?9988<8<5==4=?>9=@889<>>>?@><AA@B?C;;;=@?=>>=??:@8@:;24;;456=>7<<<585:;:5997177333(39;4333333#3;4::=<<<BBB>A757;A1/(/900/)/:577///)//77.//43444=<==BBBBBBBBAABBBCCBBCDC=??ABBCC@C>@9?::888
@ATNG8:01031:04076
GATGGTAGTGCGTGAGAGAGAGACCCAGAAGATCAGGAACTCTAGAAGAATTCAGATTTTTAACACGAGAGTAAACGTAAAAAGAAGGTTTTACAAGACTCACGTTAACAATATTGCAGCAGTACGCACACAATCGAAGCGCAGTAAGGATGGCTAGTGTAACTAGCAAGAATACCACGAAAGCAATAAAAAAGAAGTACGCTATTAACTATTAACGTACCTGTCTCTTCCGAAACGAATGAGTACACACTCTCATATGACACTACCATCGATGGATCTGAGTCT
+
4:44.5<<<BBC;@@CCFCCCC;;5)5:;49.----(-(-9:<@AC?::6:788873333$339::<<<>>>==,33/////$//)/)///&/:;8;665995;;6;>AA?BBB?BCBBCBBBAACCCBBBC@B;;;5;:::AC::509=00)/<9>==?C@CAB@=@;9838=83898;;37775788999%9>;>BBAA@A=;161557=9@<>>CBB?BB@@9986<6788-37719CAABCA?>>??=;;<<==>?>=9?8807?334<<8=854<444=<
@ATNG8:01036:04060
GATGGTAGCTCACGTACGTCACACGTACTCATTCGTTTCGGAAGAGACAGGTACGTTAATAGTTAATAGCGTACTTCTTTTTCTTGCTTTCGTGGTATTCTTGCTAGTTACACTAGCCATCCTTACTGCGCTTCGATTGTGTGCGTACTGCTGCAATATTGTTAACGTGAGTCTTGTAAAACCTTCTTTTTACGTTTACTCTCGTGTTAAAAATCTGAATTCTTCTAGATTTCCTGATCTTCTGGACGACGCGCACTGACACTACCATCGATGGATCTGAGTCT
+
5?BC>CBCBBBBDDDDBBBCBCCBCCDCCC:99:BCC>CD@C?BBBCCCC?CCBBB?B@CCCA@D?CAABBBCBB?BBBBB3BB>AAAA;AABB?BBB>BB;>>@CCC?BBCCCDCC;=;A;A;@>?>>>>>9>A>>9=>@C>>>>>?AAA@@@@<??>;AA<A<AA@@@@@@A<>>>DD;D=C<@@@@@/?>9;90666///=97;8;EKE/=AAAD=@<;;7;>>>888-89>>?@>=:=?>:>?;:;>@@@B;;;@BBAA>><>>?@@@@:>>>>@???AA
@ATNG8:01039:04041
GATGGTAGTCTCAGATAGTCTATAGACTCATTCGTTTCGGAAGAGACAGGTACGTTAATAGTTAATAGCGTACTTCTTTTTCTTGCTTTCGTGGTATTCTTGCTAGTTACACTAGCCATCCTTACTGCGCTTCGATTGTGTGCGTACTGCTGCAATATTGTTAACGTGAGTCTTGTAAAACCTTCTTTTTACGTTTACTCTCGTGTTAAAAATCTGAATTCTTCTAGAGTTCCTGATCTTCTGGAGATACACATGATACTCTACCATCGATGGATCTGAGTCT
+
A@;;:>66:@DEDBCBHCAAACBBEC;;;BB?BCCC=CCAGBFABABDD?CC@@@>A:@>4924094<<<=:5525@CCD3BB<@ABD>CBAA>ACD?CC;;;@CBE@BBHCBBBD?BAA5<7;BBBBCCB?BC@@=CBBBCCFCBBCC000@@<000;@@6<99495;;;=>:;;;>>0949499999(9@@@B:BAB;;;BCBB@BDDF5D;;;C>A>BB>@ACBBAA8;9;BAADA?B@A?ABBCCCCCCBCCCBA@@@00-0@A@BBC@DBBBCAAAA@
@ATNG8:01043:04052
GATGGTAGACACGTGTGCTCTCTCGTACTCATTCGTTTCGGAAGAGACAGGTACGTTAATAGTTAATAGCGTACTTCTTTTCTTGCTTTCGTGGTATTCTTGCTAGTTACACTAGCCATCCTTACTGCGCTTCGATTGTGTGCGTACTGCTGCAATATTGTTAACGTGAGTCTTGTAAAACCTTTCTTTTTACGTTTACTCTCGTGTTAAAAATCTGAATTCTTCTAGAGTTCCTGATCTTCTGGTAGAGCGTGCATATATCTACCATCGATGGATCTGAGTCT
+
::BB?BAAA@B;:6<>;;ACCCCCCBBBCCCC?BBCG?A@>@=@@@@@AB@:66BB?A>ABAA?B?AABBEA@>?89937&3949ABA;@@?>9=9938=8;==99?7<>BA==@@:==>7;7;A??=;8818>>@8====;;;>?@@@A@??@=888=AA=A=@???>>>>><?BBED5A18818ADDK/===<<1<///99;=;;-5665'255594:35808;;;9;;3;5::5557)..727<A>=>:>=99///=;;;/-+----;::7=@?==;;988
@ATNG8:01046:04071
GATGGTAGCATCATGCATATCTCACCAGAAGATCAGGAACTCTAGAAGAATTCAGATTTTTAACACGAGAGTAAACGTAAAAAGAAGGTTTTTACAAGACTCACGTTAACAATATTGCAGCAGTACGCACACAATCGAAGCGCAGTAAGAATGGCTAGTGTAACTAGCAAGAATACCACGAAAAGCAAGAAAAAAGAAGTACGCTATTAACTATTAACGTACCTGTCTCTTCCGAAACGAATGAGTACGATGAGAGAGCTCTCTCTACCATCGATGGATCTGAGTCT
+
5<9905<A@ABCCAAACBBCCBCBE@BBB?CCCCCC?C<@@BBCBB@CG>B=@AA:9777$74>;?ACCCCAAA:@A9;;;;.;A@C<@@@@1@BB@BCCCCCCBB?B@BC@CBC?BABCCCCCCBCCCCEBB<ACAA<AACABBAA>BC@BC?BCCBBBCC@AAABBA?BB=AAA9==::9:+9==9======&=A=@:79BBBAA<?<?>@?1818=AAA>BBBABBD=;9;;;5;00-0?>?CBBBBBBBCCCCBBAA=@;<<887:DAB@?@<@>><=66///
@ATNG8:01049:04076
GATGGTAGGCGAGAGTGAGACGCAGTACTCATTCGTTTCGGAAGAGACAGGTACGTTAATAGTTAATAGCGTACTTCTTTTTTCTTGCTTTCGTGGTATTCTTGCTAGTTACACTAGCCATCCTTACTGCGCTTCGATTGTGTGCGTACTGCTGCAATATTGCTAACGTGAGTCTTGTAAAACCTTCTTTTTTTACGTTTACTCTCGTGTTAAAAATCTGAATTCTTCTAGAGTTCCTGATCTTCTGGTGTCGTCTATCATGTACTACCATCGATGGATCTGAGTCT
+
DCCC?BBB?CCCDBBBCEEBCCBGDCCBCC99;9CCC=CC@D@BBBBBBB@CC@@@?B@BBBB@B>AABAA@BBA>><<<<<&;=5<888.9BAB>BBB@A@<>>ACCD?BBCAB=>>:@?A;A;A>=>??<<<>=A?:>>>>>??>??A>>888A9>>@=AA@@;CCCBBBCBB>A@@@@7A=A<A@@@@@@#@CCCE>CBCCCCBCCCACCCC5BBABD9:;:D?BBBBBBB>A>ABBCCC@BBB?BCCCCBBBBBBDDDCCCB@@>?BBBCCD@BBBCCBB???
@ATNG8:01052:04085
GATGGTAGATACTCGCTGATACACCCAGAAGATCAGGAACTCTAGAAGAATTCAGATTTTTAACACGAGAGTAAACGTAAAAGAAGGTTTACAAGACTCACGTTAACAATATTGCAGCAGTACGCACACAATCGAAGCGCAGTAAGGATGGCTAGTGTAACTAGCAAGAATACCACGAAAGCAAGAAAAAGAAGTACGCTATTAACTATTAACGTACCTGTCTCTTCCGAAACGAATGAGTACATAGATATACGTATAGCTACCATCGATGGATCTGAGTCT
+
5BBD@CBBBBBCCCDCCCBBBB:9:/;@@9@CBC@?=@?A@BBBBB?BB?A<>>?99999(99@AAAA@BA9:8*9>9;;;.;@;@4;;0:@A=BCCCHFHCB<A=::6;AB?BBBBCCCCCCCCCCC997;CAA=BBBBAB@@4;4;;;6;BBBAA@?=?BCAAA?A@;@AB?BAA?A9@9809AA@A2??:?999AB?8838<@@AD<A=A@B;;7;BBA@AC<@=???9?DD?BBBBCBBBBBCBBBCCCC>>>AAAA@@<@=>>@??<>ADDDA?A<=
@ATNG8:01055:04063
GATGGTAGCTCTGCTCTGACTCTCGTACTCATTCGTTTCGGAAGAGACAGGTACGTTAATAGTTAATAGCGTAACTTCTTTTTCTTGCTTTCGTGGTATTCTTGCTAGTTACACTAGCCATCCTTACTGCGCTTCGATTGTGTGCGTACTGCTGCTATATTGTTAACGTGAGTCTTGTAAAACCTTCTTTTTACGTTTACTCTCGTGTTAAAAATCTGAATTCTTCTAGAGTTCCTGATCTTCTGGTGTCTGATCTGTATCACTACCATCGATGGATCTTGAGTCT
+
/<77)///777:==<;;;;9;<<555=<::;=9=A>>8AB?B@CCCBDDE@BBAC@@C996==:A7;;9:555.5;.54<<<*<<5:755,----(--;7:<7;;555?266>BBBBB?AAA=A=A@>@@>@B@CC;?;>000<<579//////774333-487:399:///8//)55555068<9>@>>>+;;;;=4==<9>7>//0)0/0/'0<9;<=<7<=*/000.66(,(-55---(//5.555555;;556>>666>=;95945//77)////)/8443:
@ATNG8:01022:04105
GATGGTAGACATATCGTACTCTCTGTACTCATTCGTTTCGGAAGAGACAGGTACGTTAATAGTTAATAGCGTACTTCTTTTTCTTGCTTCGTGGTATTCTTGCTAGTTACACTAGCCATCCTTACTGCGCTTCGATTGTGTGCGTACTGCTGCAATTATGTTAACGTGAGTCTTGTAAAACCTTCTTTTTACGTTTACTCTCGTGTTAAAAATCTTGAATTCTTTAGAGTTCCTGATCTTCTTGGCCGACGTATGTATGCGCTACCATCGATGGATCTGAGTCT
+
:>;B?BB@?BBB;;<BB@BA;@>A@B@@@BBB?BCCC=::8;?A@ABBBC>BA:9:>B@BAAA@C@BBABAB@:@:9=888$3349663588=48897=@0//=??95;@@A>>??388@<@=?@?>=;8806><>:>>AA>>?@@???>;//-),),,,,(-0499885;66055999.93<3;;AAA.9;888.655/..5535278::*77727>373788)./55505268666638726050,,,2,,,,6836------2457>>;<9;==;;<A@@=
@ATNG8:01029:04108
GATGGTAGAGTACAGTGTAGTAGACCAGAAGATCAGGAACTCTAGAAGAATTCAGATTTTTAACACGAGAGTAAACGTAAAAAGAAGGTTTTACAAGACTCACGTTAACAATATTGCAGCAGTACGCACACAATCGAAGCGCAGTAAGGATGGCTAGTGTAACTAGCAAGAATACCACGAAAGCAAGAAAAAAGAAGTACGCTATTAACTATTAACGTACCTGTCTCTTTCCGAAACGAATGAGTACACATCGTCGTGTCGTGCTACCATCGATGGATCTGAGTCT
+
EC==9BEBBBCCCECCCCDCCCCCC?BBC@CCCB997;?ABCBBBC?BB=A?CCCAABB@1@?BBA@BCBBAA@:@A@AAAB2AA>A5;;;.<AB@CCCBBBB@@=@>BB?CCB?BBCBBCCDCCCCBBBDC@CCBB>@?@>?@@A=A@C:;;;CBCBDDB?CBBCCC@BB?BBA:??:::29>>;>@@@AA(@C?B9:9B@@BB;><>>?@7;6;>A@@=@AA@@:::5:?DBC>BBA>ABBBBBCCBBBAAACDBBBCBBBBCCC?BAAACBB>AA@@ABBBCC
@ATNG8:01031:04098
GATGGTAGTATATCGCGTCGCTATCCAGAAGATCAGGAACTCTAGAAGAATTCAGATTTTTTTAAACACGAGAGTAAACGTAAAAAAGAAGGTTTTTTTACAAGACTCACGTTAACAATATTGCAGCAGTACGCACACAATCGAAGCGCAGTAAGGATGGCTAGTGTAACTAGCAAGAATACCACGAAGGCAAGAAAAAGAAGTACGCTATTAACTATTTAACGATACCTGATCTCTTCCGAAACGAATGAGTACACATCGTCGTGTCGTGCTACATCGATGGATCTGAGTCT
+
5;AA9=ABBCCBBBBBBCCBABDCC?B@@>@CCCCG@G7<00..--(--(-369:4444444"44(3/////66///(/;444444#45.5.555555"555.5<;9977//)/3995//505<<<>==BCBCDCCCCCACBBB@CCD?@;9810+000)/9;:;;>=9<<555=9A;>B73/3988,3,33,//99:)661///69775555277222'23:8753<5////8//715.558'222+22225555595558:::;99>=9:9//////;>><>877;77775
@ATNG8:01031:04139
GATGGTAGTACATGATAGACGACACCAGAAGATCAGGAACTCTAGAAGAATTCAGATTTTTAACACGAGAGTAAACGTAAAAAGAAGGTTTTACAAGACTCACGTTAACAATATTGCAGCAGTACGCACACAATCGAAGCGCAGTAAGGATGGCTAGTGTAACTAGCAAGAATACCACGAAAGCAAGAAAAAAGAAGTACGCTATTAACTATTAACGTACCTGTCTCTTCCGAAACGAATGAGTACAGAGAGTACGATATGTCTACCATCGATGGATCTGAGTCT
+
//776<<=<<;<<>CCCBBCBBBBC?BBB>BA?;>@9=9>>:>AAB?AA396:>@AB@@@+=?BBCCGCBBCDD?CDBABBB1AB@D?BBB:B@A;A<;;ABBAB>C@CEACBB@CDBBBBCBA@@CCBBBD@BBBB@@@@ABC;;:;GGECAFBBCCDCC@CCCDCC?:94:@@:@@@??288<8<>???@(???B>>?AABBA;?<>@@B4808=;;;=BC@@@BB?B?ABB<AAA?B;::BDCCDBBBBBBBBAAACBBBA??>?AAABB?:BA>?BB>?AA
@ATNG8:01036:04105
GATGGTAGTGTCATATGAGAGTGTGTACTCATTCGTTTCGGAAGAGACAGGTACGTTAATAGTTAATAGCGTACTTCTTTTTCTTGCTTTCGTGGTATTCTTGCTAGTTACACTAGCCATCCTTACTGCGCTTCGATTGTGTGCGTACTGCTGCAATATTGTTAACGTGAGTCTTGTAAAACCTTCTTTTTACGTTTACTCTCGTGTTAAAATCTGAATTCTTCTAGAGTTCCTGATCTTCTGGATAGCGACGCGATATACTACCATCGATGGATCTGAGTCT
+
4@CC>BABBABBBBCFGCCCBCCCCBBBAB;;6;AAA=BC?C@AAACDGHACCBCD?C?BBCC=@=;;9;;::99344444$4:7<<CD=@@@@<@BB?BC@BCCCCGADCCCCCCC@BBC?C?C@AAAAAC@CCCB@CA@ABCCBBBBCCBCDG@CBB>@@<@=AAA;;;CCC@CAAAA7A=B=;;;;;*;@BBC>DBBBBB@;;;4<;<.;AAAA=A<AC?BCCBABA>B>BBCBBB?BCB>ACBBABBBBBBBBBBA@ADC@CCBBBCDADBAACBCB@@
@ATNG8:01045:04123
GATGGTAGTGTGTCTCTGAGAGTAGTACTCATTCGTTTCGGAAGAGACAGGTACGTTAATAGTTAATAGCGTACTTCTTTTTCTTGCTTTCGTGGTATTCTTGCTAGTTACACTAGCCATCCTTACTGCGCTTCGATTGTGTGCGTACTGCTGCAATATTGTTAACGTGAGTCTTGTAAAACCCTCTTTTACGTTTACTCTCGTGTTAAAAATCTGAATTCTTCTAGAGTTCCTGATCTTCTGGAGATATCATCAGCGAGCTACCATCGATGGATCTGAGTCT
+
4444./:>///7///6<>?===>>=;544:44.4333(4:5:7566>=>?9;;;66168<<>>:>9<<<@A@@BC:CCDCC5@@>@BCC=BB9629;>9;;=?>;<<<:>666=<==:=<<8A899CB969B=@?@?49:@>?999@@@A???@@;0//47:3:4554445;997;5555&55)55555&5<55526?=>>??><A@BAAB1969A=8<;?:*.....;;6;7944<99.445.6<<>>>==666;=6999=9/)////9//)555:<><<<<
@ATNG8:01045:04134
GATGGTAGGGTGTGAGAGTCTGCCCAGAAGATCAGGAACTCTAGAAGAATTCAGATTTTTAACACGAGAGTAAACGTAAAAAGAAGGTTTTACAAGACTCACTTTAACAATATTGCAGCAGTACGCACACAATCGAAGCGCAGTAAGGATGGCTAGTGTAACTAGCAAGAATACCACGAAAGCAAGAAAAAGAAGTACGCTATTAACTATTAACGTACCTGTCTCTTCCGAAACGAATGAGTACTGCGTCTCACTCTCGCCTACCATCGATGGATCTGAGTCT
+
5BBB@FCCC=CBBBBBBDBCCBCC=CCC?CCCBBB@C@DCBBBCC@BB@B@DCCBBBBD5CA@@@CCFCBBBB=ABAAAA@2?>8>/88929AC?CBCBBBAAA:A@BB?BBB@BBBBBBBA@@@AA8::?;?>>><@@@?ADAA9>9<@@;@@=>=@@@<@@@@CC?CC@DDD?@@999,;BB>ADEGD5CC@BCCCCBBBC?B?BDBC?A>ACCCC?BBBB@BA?C?CDC<ACC@BCCCAA@BBBBBBBCCCCCBAAA>BBC?A@AAABB>B@@@BBAB@B
@ATNG8:01052:04091
GATGGTAGCACACGAGATCTCATCGTACTCATTCGTTTCGGAAGAGACAGGTACGTTAATAGTTAATAGCGTACTTCTTTTTCTTGCTTTCGTGGTATTCTTGCTGTTACACTAGCCATCCTTACTGCGCTTCGATTGTGTGCGTACTGCTGCAATATTGTTAACGTGAGTCTTGTAAAACCTTCTTTTTACGTTTACTCTCGTGTTAAAAATCTGAATTCTTCTAGAGTTCCTGATCTTCTGGGTCTACGCTCGTCGCGCTACCATCGATGGATCTGAGTCT
+
5<;;06=BCCCCCEEBBBBCBBCBBBBBBCCC@CCCC>CC?B?BBBCCAA>ACABA@C@EBCBAD?AAAAACCBA<88999':>9@>>?:?CCC?BBA?@?;@AA@@=AAAABBBB@BAA=@<A@A@???B<AAAA7;;===?@>>>A>>===A::;;<??<@;@BAD@@@@@:>>BBB5B:=:=ADDD/AA:;:6;AAAA@@@>=8<<<<.==>=A<A<BB;???????=A=BAAA>>:>>DD9@@AA>==>>@@@>>>>>>A<AAA?>=>:>AA@@@@A><
@ATNG8:01015:04172
GATGGTAGCGCACACATAGATACAGTACTCATTCGTTTCGGAAGAGACAGGTACGTTAATAGTTAATAGCGTACTTCTTTTTCTTGCTTTCGTGGTATTCTTGCTAGTTACACTAGCCATCCTTACTGCGCTTCGATTGTGTGCGTACTGCTGCAATATTGTTAACGTGAGTCTTGTAAAACCTTCTTTTTTACGTTTACTCTCGTGTTAAAAATCTGAATTCTTCTAGATTCCTGATCTTCTGGTATGACTAGTGTACTACTACCATCGATGGATCTGAGTCT
+
4;44.5:ACCBBACCAAABBBBDDAA@A@A;;8<DLL?CC@C@CCCCFCC@BCBCC?B?BBCC>B@BCCCBBABC;=>>>>0<@:?89:.;BAB?BCEAEEAECCEBB?BBCDCCCD@CBB?B@DCCBBB@@;?@@@<@ABCCBBACCCCCBBBC@CCC?BB?B?CBBCCCCBB?BA@@@4@=B<@ACECC*CCCCD;;;BBBBCCCC@CCCC5CCBCD?C?BC?CCCCBB=@<@BABAA=AAB>BCCCDCCCCBCCCCCCCCCC@CBBBBBB@BBBBBBBBCB
@ATNG8:01017:04159
GATGGTAGTGTCATATGAGAGTGTGTACTCATTCGTCGGAAGAGACAGGTACGTTAATAGTTAATAGCGTACTTCTTTTTCTTGCTTTCGTGGTATTCTTGCTAGTTACACTAGCCATCCTTACTGCGCTTCGATTGTGTGCGTACTGCTGCAATATTGTTAACGTGAGTCTTGTAAAACCTTCTTTTTACGTTTACTCTCGTGTTAAAAATCTGAATTCTTCTAGAGTTCCTGATCTTCTGGGTCTCTCTCTCACGCACTACCATCGATGGATCTGAGTCT
+
/0//)/7=@@BBBCCBCBCBBBBCCD@A@B;;8;DBCD@C@CCCDECC@BBBBC@C?BBCB?B?BBBBBCBBA?ABBBB2BA?BACE>CCBC?CCC@CC9;;CCBB?BCCCCCCD@DBB=B@DBCCCCCB?BCDC?@@ECCBBBCCBBCBBBB@CCC?CC@D>BBCCCCCCD?BBBBB8A=@;;::::*:CBBB;::CCCCCBBC@CCCC5CCCBCAC?BB@CCCBBBC@D@AABCCC?@@CD>BBBBBBBBBBCCCCCAAACABCCCC@@=@A@@@BBAAA
@ATNG8:01019:04180
GATGGTAGCATCATGCATATCTCACCAGAAGATCAGGAACTCTAGAAGAATTCAGATTTTTTAACACGAGAGTAAACGTAAAAAGAAGGTTTTACAAGACTCACGTTAACAATATTGCAGCATTACGCACACAATCGAAGCGCAGTAAGGATGGCTAGTGTAACTAGCAAGAATACCACGAAAGCAAGAAAAAGAAGTACGCTATTAACTATTAACGTACCTGTCTCTTCCGAAACGAATGAGTAACGAGAGTCAGAGCAGAAGCTACCATCGATGGATCTGAGTCT
+
4445.56=;97<9///<::=<<554.454.4:>;;69>9>549;37-33-3,393333333#3673348<777??7///;;;;+//7>9===2=@@:?@D@CCCBB?B?BB@CCD?==@<6667?;==><>@==><<>-00;;<044.4.4447:;;;565<8?A@???<>??747?@?>AA674367788<,77/3;=???89/6?;000?:?<=8=BB>B77488:6:6:::3:=<7::<<430488:9:9:898699//(/6///36677777173339:::::
@ATNG8:01024:04157
GATGGTAGTGCGTGAGAGAGAGACCCAGAAGATCAGGAACTCTAGAAGAATTCAGATTTTTAACACGAGAGTAAACGTAAAAAGAAGGTTTTACAAGACTCACGTTAACAATATTGCAGCAGTACGCACACAATCGAAGCGCAGTAAGGATGGCTAGTGTAACTAGCAAGAATACCACGAAAGCAAGAAAAAGAAGTACGCTATTAACTATTAACGTACCTGTCTCTTCCGAAACGAATGAGTACTGTATCTATGTGTGCGCTACCATCGATGGATCTGAGTCT
+
5CCC?CCBCBBBBCDCCCICB@:999;BB=BBCBBB>B>BA@;::?<?B?C?AA=98777$3,338CCCCC<<;37:;?>>=0>C<C2;;:&5@@;@BBB@BB9;:;@BB?CBC?BBCCDCBCDCCCCECCCACCCC;;;CBA@@?=B@CBA=ABBBBCBB@CDCCCC@BB?989@BBBFD>B??==>===,=?<@ABBBBB@A=A:==?>:>:>AB@A>ABCCCCB@C?CCE>B::8:@@BCCCBBBDCBBAAABBB>>>BBAA??====;@=?BBBCBCBBB
@ATNG8:01025:04159
GATGGTAGCACGAGTCACTCATATCCAGAAGATCAGGAACTCTAGAAGAATTCAGATTTTTAACACGAGAGTAAACTGTTAAAAAAGATGGTTTTACAAGGACTTCACGTTTAACAATATTGCAGCAGTACGCACACAATCGAAGCGCAGTAAGGATGGCTAGTGTAACTAGCAAGAATACCACGAAATGCAAGAAAAAAGAAGTTACGTCTATTAACTATTAACGTACCTGTCTCTTCCGAAACGAATGAGTACTATGTAGAGCTCTATACTAATCGATGGATCTGAGTCCT
+
99//)//???9555555;<<95555.59>49699;@29.59;9<<<9<<;>9;;///;;;+;6///3333433;2:776(/////#///66888-666(-(---(-8899<1828863337:::=>A;;;<555<<>>=BC9:89C?>?BBB=B>A;;4;;;4=559:=>>>>C@BA599<693333(3333,//////#/83//(-5-//8883927755+2,258;;6333443;6;5233,3--(----67555776797./.6686>>>848;//.5.335522225.5
@ATNG8:01039:04189
GATGGTAGAGTATCATGTGTATCTCCAGAAGATCAGGAACTCTAGAAGAATTCAGATTTTAACACGAGAGTAAACGTAAAAAGAAGGTTTTACAAGACTCACGTTAACAATATTGCAGCAGTACGCACACAATCGAAGCGCAGTAAGGATGGCTAGTGTAACTAGCAAGAATACCACGAAAGCAAGAAAAAAGAAGTACGCTATTAACTATTAACGTACCTGTCTCTTCCGAAACGAATGAGTACTGTATCTATGTGTGCGCTACCATCGATGGATCTGAGTCT
+
<BCC@BBCCCBCCCCCCBJCBA@@D?CBB?BCCBBA?A?BBBBCCC@CC?B=@@>:;;;.:;ABDCCCCA@@B<BABBCCC5BCAC=AA@9@CC>B;;;CCC;<;:@BC?CBC=@ACBBBCCBBBCCBBBB>BEDD>@@CBBCCC>A>ABB?BCBBBCCD@BAAAAC?BA>?@B<>>888*99<8999999%0>;=0/0??BAA=A=AABC8;7;ACBB>BCBBBBC@C@CCD<B;;8;ABBBBCBBBBBCBAA@BBBBBBBBBB?BAAACAC@CBBBCBBBBB
@ATNG8:01041:04184
GATGGTAGCTCTGCTCTGACTCTCGTACTCATTCGTTTCGGAAGAGACAGGTACGTTAATAGTTAATAGCGTACTTCTTTTTCTTGCTTTCGTGGTATTCTTGCTAGTTACACTAGCCATCCTTACTGCGCTTCGATTGTGTGCGTACTGCTGCAATATTGTTAACGTGAGTCTTGTAAAACCTTCTTTTTACGTTTACTCTCGTGTTAAAAATCTGAATTCTTCTAGAGTTCCTGATCTTCTGGGCTGCGCTGATATGCGCTACCATCGATGGATCTGAGTCT
+
5B;506=?CC>CCDCBB;66==BABAAABBBB?BCCD<AB@D?BBBBCCC@CCEID@C?BC@@>BAGBCBCBABDADDCCC3FG@C@@@;@ABC@CCC?BB@@A@CCHACDBBBDCC@CCC@C@BBBB@A@C?BCBB>BBBBCBCBCEDBBBBAA=;;;?BB?B?AABAABHCEACCDDD;DAD?;;<;;*;;CDB;BBDCCACBBB@CBBB,@??;;6;>BB?BBCCDDC@D@CCBBBB>A@CH>C;==CCBBBCCCGBBBCCC@DCCBBBD@AAAAAAABCD
@ATNG8:01057:04169
GATGGTAGAGTACAGTGTAGTAGACCAGAAGATCAGGAACTCTAGAAGAATTCAGATTTTTAACACGAGAGTAAACGTAAAAAGAAGGTTTACAAGACTCACGTTAACAATATTGCAGCAGTACGGACACAATCGAAGCGCAGTAAGGATGGCTAGTGTAACTAGCAAGAATACCACGAAAGCAAGAAAAAGAAGTACGCTATTAACTATTAACGTACCTGTCTCTTCCGAAACGAATGAGTACTATAGACTATCTGAGACTACCATCGATGGATCTGAGTCT
+
;DCC@BCCCDDCC@@BCCCCCCDCC=ABC?CCCC@@>@?BBDDCCA?AD>@>?AADCCCC2B?ACAAACCCCAA=AACDDDD5@@9@5;;0;BB=BBBBCCBBA>A@CC@AAA?AAAACCCBBBB@DCCBB?BDAA>BAA@AA?>:A?BAC@BCCBCCCC?AAAACC?BB@AAA>AAABB=BBA=>>>>>1?C?BA@@BBAA?1638>AF7;8;BDDBABB@@?CC>A>??@9???;>BBCCBBBBDBBB??AACBAABBCCAA>AAAACCC?CCBBB@?ABB
@ATNG8:01058:04141
GATGGTAGAGTACAGTGTAGTAGACCAGAAGATCAGGAACTCTAGAAGAATTCAGATTTTTAACACGAGAGTAAACGTAAAAAGAAGGTTTTACAAGACTCACGTTAACAATATTGCAGCAGTACGCACACAATCGAAGCGCAGTAAGGATGGCTAGTGTAACTAGCAAGAATACCACGAAAGCAAGAAAAAGAAGTACGCTATTAACTATTAACGTACCTGTCTCTTCCGAAACGAATGAGTACATAGATATACGTATAGCTACCATCGATGGATCTGAGTCT
+
;BCC@E;;6B<AB@CCCCDCBBCBA>@A@>AAAB@@>@=@@CBBBE?BB=?>@??@@@@A/A=AAA:99BBBBB9>>;9999'4@=B7BBB9BBC@BCCBBFB;;7;=A@=BDC=@@;;;CDCGDDCDCCCC?AA@@<@@A@CDBB?B@B;;:<CBBBBBB@BBB@@?@CE?BBB=@A???5<99399:::(9A<BBABF>>==:=588BF=A=>=@;;5;A;;:EC?B?AAA;AAA?BBBBBCCCBBA@ABCBB??>AAAAA@@<>===A@@<@===@@A;;;
@ATNG8:01062:04149
GATGGTAGCTCTGCTCTGACTCTCGTACTCATTCGTTTCGGAAGAGACAGGTACGTTAATAGTTAATAGCGTACTTCTTTTTCTTGCTTTCGTGGCATTCTTGCTAGTTACACTAGCCATCCTTACTGCGCTTCGATTGTGTGCGTACTGCTGCAATATTGTTAACGTGAGTCTTGTAAAACCTTCTTTTTACGTTTACTCTCGTGTTAAAAATCTGAATTCTTCTAGAGTTCCTGATCTTCTGGGCTGCGCTGATATGCGCTACCATCGATGGATCTGAGTCT
+
5BBB9BCCCBBBBCCCCCCCDCDCCBCBDCA@=@AAA>CB?B@BBADDDD?CCECC@C@BBCC@C@CCCCCCCCC@CCCCC5CC@CCDD>CBBCACHCAJI@BBCEDD@CCBBCBBB@BBC?B@CCCCBBBB?CCCC?CBBGCBBBCBBBCBBBC?CCD@BB?B?BCCCCDCCC@CCCCC;B=B;;::::*:B??@<ABBBCCBBBCACDDD5DBBBCACACC?BBCCCAA?A@CDCCBB=@???8?999CCCCCCCDBBBCCCC@C@@@BBB@CC@@@BBBAA
@ATNG8:01014:04201
GATGGTAGCTCTGCTCTGACTCTCGTACTCATTCGTTTCGGAAGAGACAGGTACGTTAATAGTTAATAGCGTACTTCTTTTTCTTGCTTTCGTGGTATTCTTGCTATTTACACTAGCCATCCTTACTGCGCTTCGATTGTGTGCGTACTGCTGCAATATTGTTAACGTGAGTCTTGTAAAACCTTCTTTTTACGTTTACTCTCGTGTTAAAAATCTGAATTCTTCTAGAGTTCCTGATCTTCTGGCGCGTATGTATGTCGCCTACCATCGATGGATCTGAGTCT
+
<CCA9BBCCCCFBBBCCCCDCCCBBBBCCCCC?AAAC;CC?C?ABCDCBB?ABBBB?BACBBC@C@CCCBCCCCC@CCCDD3BB?A@@@:@BBB?BAA=AB?BBC@@@<@BDCBBBB>AAD?B?BCBBBBBB?CCCC7;;CCCCCCCCCCB???B?BCB@CD@D?BBCCCCCCE=A;;;;.;>A=<<;;;*;ACCD;<;EFDDDCCC@CCCB3BBBBC@B@DD?CCBBA@A<?<@CABBC?CBD@CCBAAABBCBBBCBBB@ECC?C@@?CDD@B@@@BBDAAA
@ATNG8:01015:04229
GATGGTAGCATCATGCATATCTCACCAGAAGATCAGGAACTCTAGAAGAATTCAGATTTTTAACACGAGAGTAAACGTAAAAAGAAGGTTTTACAAGACTCACGTTAACAATATTGCAGCAGTACGCACACAATCGAAGCGCAGTAAGGATGGCTAGTGTAACTAGCGAGAATACCACGAAAGCAAGAAAAAGAAGTACGCTATTAACTATTAACGTACCTGTCTCTTCCGAAACGAATGAGTACGAGAGTCAGAGCAGAGCTACCATCGATGGATCTGAGTCT
+
44448=;?BCCCCABBF@AADCCCD<ABC@CBBB??=@?ACBBBBA?BB?C?A@ABBDED3B?BBBBBBBCBBB<BBBBCCC1@>:?<@@@9ACCACCECCCCBA<B?BB?BCC@A@BCDCCCCCCDD@@@D@DCBB?BBAABBBB?B@CBB@ACCCDBBA?AABBBCBAA@BBB789BCC9>>><98899(9@?C???CCKEH7;8;A@@7;7;ABAB@BBAABBB?B????9@AB?@@@BBBDDBBB@@@CDDDCA@AABBB@<@??=>AC@CBBBBBBBBB
@ATNG8:01017:04223
GATGGTAGCACGACCGACGATGTGACTCATCGTTTCGGAAGAGACAGGTACGTTAATAGTTAATAGCGTACTTCTTTTTTCTTGCTTTCGTGGTATTCTTGCTAGTTACACTAGCCATCCTTACTGCGCTTCGATTGTGTGCGTACTTCTGCAATATTGTTAACGTGAGTCTTGTAAAACCTTCTTTTTACGTTTACTCTCGTGTTAAAAATCTGAATTCTTCTAGAGTTCCTGATCTTCTGGGTCTCTCTCTCACGCACTACCATCGATGGATCTGGAGTCT
+
BABB?BCBBBAA<C:CCC;66@CCBBABAAA99:0;?4:6;@ADBDBAEBBBCAC?@@CC@D?BCDA@@B@=8999989$8=8=897+3@?@>A@@;::6:@ACCB?BEBBB?>?;??B>A=AB?BB@@@;>>>C:====>==>=AA<AC>>>:>;<<@D:>:=>@===A::7:A?@@2<7;7;DDDD/>><==1<9:///9:9=6;;<<*6:889595>?68587---*-2668<;@278<</8;=9?:::@AA@@@==7779///6;<=29--,2-,,,9;
@ATNG8:01017:04235
GATGGTAGAGTACAGTGTAGTAGACCAGAAGATCAGGAACTCTAGAAGAATTCAGATTTTTAACACGAGAGTAAACGTAAAAAGAAGGTTTTACAAGACTCACGTTAACAATATTGCAGCAGTACGCACACAATCGAAGCGCAGTAAGGATGGCTAGTGTAACTAGCAAGAATACCACGAAAGCAAGAAAAAGAAGTACGCTATTAACTATTAACGTACCTGTCTCTTCCGAAACGAATGAGTACGTGTGACGTACGTGAGCTACCATCGATGGATCGTGAGTCT
+
AAAA:666;6=<<BBAAACBBAAAC?CBC@BBBBBB?B?A@@?BBC@BB?C????BBBBB2B>??>A998=BBC=BBBB@CC1CD>B>BBB7AAA?B<;:BAAAB@C@CC@BBB?ACBBCDHCBBBCCCBBB?@;;;?BBCC@@??2;5<<;5;@@BBBAB?AABABB?BC@BAB?BA@A@477>8>>A?A2>?<;CEAAA<<9*/*/899(/*/;@=@?AA???AA8:6000+///)/899:BBBAA<;===8378:3339877333333:93:?333<33255
@ATNG8:01025:04231
GGATGGTAGTGCGTGAGAGAGAACCCAGAAGATCAGGAACTCTAGAAGAATTCAGATTTTTTAACACGAGAGTAAACGTAAAAAAGAAGGTTTTACAAGACTCACGTTAACAATATTGCAGCAGTACGCACACAATCGAAGCGCAGTAAGGATGGCTAGTGTAACTAGCAAGAATACCACGAAGCAAGAAAAAGAAGTACGCTATTAACTATTAACGTACCTGTCTCTTCCGAAACGATGAGTACGAGAGAGCACACGTGTCTACCATCGATGGATCTGAGTCTA
+
4.444.4:9:565;;=<<<;9;2:9)5;;6;AB@BB;@<@:99:88.535:5866//////#/)/99<=<;::98.33455555#5;7<5<<<0<<<49<////744.4644.5;;.44;3/////7;;;<<55.4?9:598788833192444.////////)/;:978.333833,3333,333477888)79,22226677=6=255550548555579::<;;:7;0337.7333;;;;888888;3238::332566---(---225527888;7633..
@ATNG8:01029:04190
GATGGTAGTATCTGCACACTCTGTCCAGAAGATCAGGAACTCTAGAAGAATTCAGATTTTTAACACGAGAGTAAACGTAAAAAGAAGGTTTTACAAGACTCACGTTAACAATATTGCAGCAGTACGCACACAATCGAAGCGCATTAAGGATGGCTAGTGTAACTAGCAAGAATACCACGAAAGCAAGAAAAAGAAGTACGCTATTAACTATTAACGTACCTGTCTCTTCCGAAACGAATGAGTACACATCGTCGTGTCGTGCTACCATCGATGGATCTGAGTCT
+
6CBB@BCCCCBBBCCDBCBCCCCCC?CDD@CCCB@@;?<@BBCCCC?BB?B@BBBA@AA@2A?BCCBBABBBBB;@@ACEED5A@<@?BBB:BBB?BBBACCC999;@CC@DBB@BCECCCCCCCCCCCCBB@CCBB?BBBABB?B>B?DBB?BBBBBCBB@BBBBBA?BC?CAB<??787+9=<:>@CBC1CC?BBBBBBBBB>@>AAAB>A>ABCCC@CBBBBBB@C@AA@<ABC@BDBBBBBBBBCCCDCCBBBDBB??@BB?BCCCCCC=A?BBBBA@A?
@ATNG8:01029:04218
GATGGTAGAGTACAGTGTAGTAGACCAGAAGATCAGGAACTCTAGAAGAATTCAGATTTTTAACACGAGAGTAAACGTAAAAAGAAGGTTTTACAAGACTCACGTTAACAATATTGCAGCAGTACGCACACAATCGAAGCGCAGTAAGGATGGCTAGTGTAACTAGCAAGAATACCACGAAAGCAAGAAAAAAGAAGTACGCTATTAACTATTATCGTACCTGTCTCTTCCGAAACGAATGAGTACACATCGTCGTGTCGTGCTACCATCGATGGATCTGAGTCT
+
>;CA=A@BACBCCCCCCCCCCBB@@=ACC@BBCBBB@C@CCBBBCD??@=?ACBAAAFFF1?<?BB>>>CA@@A=ABDCEDE5;;;:?DLE;CCJAEBBCCBA::6:>@A=BCB>@@;8;CCCBCCAB@CBB@CBAA?BBBABB@?=A@CBB@B@@@BA?A=?999==8>>488717977817;;3788888$0;)/0//<<>?@8;79A>>5;:;:::95:<=;<<=8;6<<<5<=>:?788===@D===>>BBBACBB???@@@599AAB@A=@999AAAAAA
@ATNG8:01036:04198
GATGGTAGCTCTGCTCTGACTCTCGTACTCATTCGTTTCGGAAGAGACAGGTACGTTAATAGTTAATAGCGTACTTCTTTTTCTTGCTTTCGTGGTATTCTTGCTAGTTACACTAGCCATCCTTACTGCGCTTCGATTGTGTGCGTACTGCTGCAATATTGTTAACGTGAGTCTTGTAAAACCTTCTTTTTACGTTTACTCTCGTGTTAAAAATCTGAATTCTTCTAGAGTTCCTGATCTTCTGGCGCGTATGTATGTCGCGCTACCATCGATGGATCTGAGTCT
+
/:@A;@@A?@@AABBBCCFDDDD@@@B@?>99.5;<<5>>@D@CCCBCBB>BB@AA6;5;<>>@D?CCCCDCCCC@;;;;;*9?:@@CC>CBCC@CBB?BC;9:BCBB@CCBBBBAA7;;@=@@DE@AABBB?CCCD?CBBBFBBBB;:;@@ACD@CCC?AA>@=@AABBDB;<99CCBC;C8;9;BCCE3CCABC;AABABBBBAA>AABA,@A@BA>B?BC?BBBBB;;:;@CCBDBB@CBCACBABCCCC@@;;;BBBA@@@@=?ABAAACACCA@@AA@AB
@ATNG8:01037:04239
GATGGTAGCGCATATCAGCGCAGCCCAGAAGATCAGGAACTCTAGAAGAATTCAGATTTTTAACACGAGAGTAAACGTAAAAAGAAGGTTTTACAAGACTCACGTTAACAATATTGCAGCAGTACGCACACAATCGAAGCGCAGTAAGGATGGCTAGTGTAACTAGCAAGAATACCACGAAAGCAAGAAAAAGAAGTACGCTATTAACTATTAACGTACCTGTCTCTTCCGAAACGAATGAGTACGATGAGATCTCGTGTGCTACCATCGATGGATCTGAGTCT
+
5>:;7<955:;@@AACCDEEBBBCD>CCC@99;B;;5;<@AABCCC?AA5:49@BCCLMJ5B@BCDFGGCCBCB;@@@@@@@,:;6;?DCC<CCGACCCCBBC;;9;@BBACDC?BCAAAADBCBCCD;;;C@BAA@?BABAAAAA>B>BCC@BBACCCCBABBAB@@=?A?@AA>??BBC=BBB?BBDDC3DD?B?>>BBAA@0000>><+/,/>ABA?CDAAA;;6:<???8=::58?@A?@?ABBAAAA@AA9::AA@AB>>=>>>???C?B:::CDBBAB
@ATNG8:01039:04232
GATGGTAGTAGTACACTAGTCATACCAGAAGATCAGGAACTCTAGAAGAATTCAGATTTTTAACACGAGAGTAAACGTAAAAAGAATGTTTTTACAAGACTCACGTTAACAATATTGCAGCAGTACGCACACAATCGAAGCGCAGTAAGGATGGCTAGTGTAACTAGCAAGAATACCACGAAAGCAAGAAAAAGAAGTACGCTATTAACTATTAACGTACCTGTCTCTTCCGAAACGAATGAGTACACACTCTCATATGACACTACCATCGATGGATCTGAGTCT
+
;CBB?BBCCCC=BDDDEECCCBCBB@BBB?BB@@AA;B;ABCBCBD@DD?B?@B?:;:::):;?@ABBBBA::938??@ABB5BDACCCCCC5CDF@CAAACDGBB<B@CD@CCC?BABBBCDDCCCBBCBBB?CCAA?ABBCCDBA?C@CBA?BBBBBCCC?ACCAAB?CC>778@BB?@@<AAA>ABBBB3BB?B?>>B@A@>9>=@@??:>;>@BBB@BDBBBBB?B?ACD>BBB?BBCCCBBACABACCAAAA?BBBBBBAA>ABBBCCC?CCBAA@@ADC
@ATNG8:01048:04228
GATGGTAGCTATACGTATATCTATGTACTCATTCGTTTCGGAAGAGACAGGTACGTTAATAGTTAATAGCGTACTTCTTTTTCTTGCTTTCGTGGTATTCTTGCTAGTTACACTAGCCATCCTTACTGCGCTTCGATTGTGTGCGTACGGCTGCAATATTGTTAACGTGAGTCTTGTAAAACCTTCTTTTTACGTTTACTCTCGTGTTAAAAATCTGAATTCTTCTAGAGTTCCTGATCTTCTGGTATGACTAGTGTACTACTACCATCGATGGATCTGAGTCT
+
5BB?;BBBBBBCCCCBBBCCCFCCCCBBCCBB?ACCC=CB@B@CCBBCCC@DC@@??C?CBCB?B?BCCAACCCC@@@@??2>A>AAAA<AAAC?CBB?BB?BBBCCB?BBBBBB>A:>>@<@<AA@@@???;??>><>@AA>>>@??>;?898?;;;;<AG=B<=>>??==>A<>>>CD5B;?;?ADDF/@>///)/66///;::=8====.9888A;C<>>;>BBB@@A7;5;>;<<><??A<ABBBAA>==@;;:=AA@@@@=B@@@@AA<A@>>>=<<<<
@ATNG8:01052:04210
GATGGTAGCACACGAGATCTCATCGTACTATTCGTTTCGGAAGAGACATGTACGTTAATAGTTAATAGCGTACTTCTTTTTCTTGCTTTCGTGGTATTCTTGCTAGTTACACTAGCCATCCTTACTGCGCTTCGATTGTGTGCGTACTGCTGCAATATTGTTAACGTGAGTCTTGTAAAACCTTCTTTTTACGTTTACTCTCGTGTTAAAAATCTGAATTCTTCTAGAGTTCCTGATCTTCTGGGCAGACTCTCACACGCCTACCATCGATGGATCTGAGTCT
+
@<<<9BDCDCDDBCBCBCCGFCCCCCBCC@A7A@@@7CB?A>@CCBDCAABICGC@C;;:BB>A>@A@BBB@;;5;@A@@,@A?ABCB=CBBB>A@C@CI?CABBBCGCGCCCCCC@CCC?C?CCCCCCCC?BBCB@CBCCCCCBBBBBCDCBB?BBB@CE@E?BCBCBCBBC?A@@@@7@>C;;;;;;*;AABC=BAAACBBCBA<@CCC2B@@AB6;6;B?BBDBBBB?B>BBACBB=@;;;7<FCAAACDCCBBBCGABBB@CCCCCBB@CBBABA@@BC
@ATNG8:01053:04232
GATGTAGTGTCATATGAGAGTGTGTACTCATTCGTTTCGGAAGAGACAGGTACGTTAATAGTTAATAGCGTACTTCTTTTTCTTGCTTTCGTGGTATTCTTGCTAGTTACACTAGCCATCCTTACTGCGCTTCGATTGTGTGCGTACTGCTGCAATATTGTTAACGTGAGTCTTGTAAAACCTTCTTTTTACGTTTACTCTCGTGTTAAAAATCTGAATTCTTCTAGAGTTCCTGATCTTCTGGGTCTCTCTCTCACGCACTACCATCGATGGATCTGAGTCT
+
/7///9@A:>>A=?@>>><665==<555=:;7;=AC<@@@C@JDGDBCB?;;5@@5>;;CCC@C@B>CBCBCBC?BBBBB5BC=?@CB6;;A@;@@B=@B99:BBBC?BABBCCCD@CBC@CADBBBCGEDB;:;A<@BBBBDCCCDCCCA@@D@CBC?BD>B>@@@@BBBAA=@;;;;-;=A9@@CCB2AAA@@/:;?;;:A@@B>BBAB1@??@A=B@CC@CCCCCCC@C@CCCCBB?@@@A<BBBBBBB::;AABAAABBB@CDAB@;;8;CABCBBCCB
@ATNG8:01055:04191
GATGGTAGAGTATCATGTGTATCTCCAGAAGATCAGGAACTCTAGAAGAATTCAGATTTTTAACACGAGAGTAAACGTAAAAAGAAGGTTTTACAAGACTCACGTTACAATATTGCAGCAGTACGCACACAATCGAAGCGCAGTAAGGATGGCTAGTGTAACTAGCAAGAATACCACGAAAGCAAGAAAAAGAAGTACGCTATTAACTATTAACGTACCTGTCTCTTCCGAAACGAATGAGTACACATCGTCGTGTCGTGCTACCATCGATGGATCTGAGTCT
+
:CBC?BCCCBBBBBDBBBCCBBBBB?BBD?CCCCAA>@?BBCDCCB?BC?B@EEDAAAAA2A@CCCCFDDCCCC>BBCCDCC5CC?B4:9:6;BB@DCCCCCCBB?BBB@BBB?BBBBCBBCBBBDCBBBD@DDBB?BABABB@@<@=@@A>ABBDCCCC?CCB??@?BB>BBB:<<<<;3>@>:@@@@@2@@>B989BBB<=:=<??AB7;7;ACBB@BCBBBDC@B?BCH@BBB?BBCCCCCABBCBBBBC@@@BBB@@AA@>ABBCCCC?BBAAAAAABC
@ATNG8:01056:04227
GATGGTAGCGCATACATAGATACAGTACTCATTCGTTTCGGAAGAGACAGGTACGTTAATAGTTAATAGCGTACTTCTTTTTCTTGCTTTCGTGGTATTCTTGCTAGTTACACTAGCCATCCTTACTGCGCTTCGATTGTGTGCGTACTGCTGCAATATTGTTAACGTGAGTCTTGTAAAACCTTCTTTTTTACGTTTACTCTCGTGTTAAAAATCTGAATTCTTTCTAGAGTTCCTGATCTTCTGGCTCTCGTAGACAGATACTACCATCGATGGATCTGAGTCT
+
;BCD@BBCCCCBBCCCDFDDBBBDBBDCCDA@>??@@<@CAF@EDCBEBD?CBCCC?B@BCCB?C@CCCCAAACB<99999)9@=BBBC>CCBB>ACEAHD?AABCCF@CCDDBBBB?BBB@D@ECAABCBC@CCCD?BCCCCCBBCDDBBBBBC@CCC@AA?A@BBCCBBBCC?BBCDD;D@D=;:::::%;@AAC>BBBBCCCCCB>BBBB2ABABB=A=@>?;?CBCCCB?C@DCDBAA>??C@CBBCCCCBCCCCCCCCCCBB@BBBCCDD@C@@@BAAABB
@ATNG8:01021:04260
GATGGTAGCACGAGTCACTCATATCCAGAAGATCAGGAACTCTAGAAGAATTCAGATTTTTAACACGAGAGTAAACGTAAAAAGAAGGTTTTACAAGACTCACGTTAACAATATTACAGCAGTACGCACACAATCGAAGCGCAGTAAGGATGGCTAGTGTAACTAGCAAGAATACCACGAAAGCAAGAAAAAGAAGTACGCTATTAACTATTAACGTACCTGTCTCTTCCGAAACGAATGAGTACGTGTGCGACGTGTCTCCTACCATCGATGGATCTGAGTCT
+
6>>>:BCCDDCC?BCCCICCDBCCD@DDD@BAAC9:8;?BBBBBBC@CE@D@CCCBBBBB2B@BBCCCCACBBC>BBBCCBB3@>:@<@@@7ABCAC<;;EFEDD>C?CD?CBC=@@CCCCCCCCCDCAAAC@BB@@>@@@?DD??=@@CAC?BCCECBBA?AAACCC?AA>BBD>??::9,8<>;99:::.9A@C@?;AAABB<@<@@AA<B=AACAA?BBBBBCE>A>ACC?CBC?AAAAABBEBBABBCCCCAA@@@B=B@@;@A=>=>>;>?>>>A@;;;
@ATNG8:01021:04278
GATGGTAGGACGAGCGTCTGAGAGGTACTCATTTCGTTTTCGGAAGAGACAGGTACGTTAATAGTTAATAGCGTACTTCTTTTCTTGCTTTCGTGGTATCTTGCTAGTTACACTAGCCATCCTTACTGCGCTTCGATTGTGTGCGTACTGCTGCAATATTGTTAACGTGAGTCTTGTAAAACCTTCTTTTTACGTTTACTCTCGTGTTAAAAATCTGAATTCTTCTAGAGTTCCTGATCTTCTGGTGAGATATGCATGATGCTACCATCGATGGATCTGAGTCT
+
:=>>9==>7@@@;=@@A;;:/>00+/;;;;:::)99444&4;39;?<;;;/0*////929.55598A7555////:;57999.7:5:4//)////27///:5<;;:;;7<<6655<<5:55.45:565><<<<>==@;@@>>?<<<=>?>C:9:A@@AB@CF?C?BBCCCCCBA=@;;;;-;>B>BBBBB0@ABBC9;;CCCCBBBB<@@@@0@BABB@B@BC@CBCCCDC@C@BCBBBB?B@B?BBCBBBBABB@@ABBBDBCB@CBBBCBC?B;;;AABBBB
@ATNG8:01026:04286
GATGGTAGATATATGCACGCTCTACCAGAAGATCAGGAACTCTAGAAGAATTCAGATTTTTAACACGAGAGTAAACGTAAAAAGAAGGTTTACAAGACTCACGTTAACAATATTGCAGCAGTACGCACACAATCGAAGCGCAGTAAGGATGGCTAGTGTAACTAGCAAGAATACCACGAAAGCAAGAAAAAGAAGTACGCTATTAACTATTAACGTACCTGTCTCTTCCGAAACGAATGAGTACGTGTGACGTACGTGAGCTACCATCGATGGATCTGAGTCT
+
BBBC?CBBBCDDCCCCBBCBBBC>>:ABC?CBBBBB?B?BBBBBCC?CC?C@B@?88888(9?CDCCBBBCBBB<BBBCEEE5;94;5;;0:BB>BAABCCDA@>@@CD@CCC?AABBBCDCCCCCCCC@@<?@@@<ABBACBBB?B@CBB?BBBCCAAA@BAACCB@BB?BBA;????<5===9>>===.>A=A:99CBB??:=:=>>>:=:=>BAA?AAAAA@?<?AAC@<A::89BBCDCCBBBCCAAABBACCBBBBBAA>ACBBBAC?CCBBBBBB??
@ATNG8:01029:04250
GATGGTAGCGCATATCAGCGCAGCCCAGAAGATCAGGAACTCTAGAAGAATTCAGATTTTTAACACGAGAGTAAACGTAAAAAGAAGGTTTTACAAGACTCACGTTAACAATATTGCAGCAGTACGCACACAATCGAAGCGCAGTAAGGATGGCTAGTGTAACTAGCAAGAATACCACGAAAGCAAGAAAAAGAAGTACGCTATTAACTATTAACGTACCTGTCTCTTCCGAAACGAATGAGTACGATGAGAGAGCTCTCTCTACCATCGATGGATCTGAGTCT
+
BBB@?B;595<BBCCCCCDBCCCDD>CCCACBFB;;:;@BBCBBBB@BB@G?BBBCCBCC5B@CCCCDDFDCBB=BB;;;;;*;A@D5;;;.:AA?D<9;CCCBB>B@BB@BCC@BBBCCCCCCCCBBDDDEAEAA@>@BABBCBC@B?C:99:CBBCCBB?BCCBCB9::????<>><<<3===;>@@AA2@B?BABACCFCB>A>AAB?6;7;ACBB?BBBBCCCDI?BBD>C;;9;AAABCBCB>??CCCDBAAAACBBBBB>B>>A>>>;A<<<?>>888
@ATNG8:01030:04252
GATGGTAGCTCTGCTCTGACTCTCGTACTCATTCGTTTCGGAAGAGACAGGTACGTTAATAGTTAATAGCGTACTTCTTTTTCTTGCTTTCGTGGTATTCTTGCTAGTTACACTAGCCATCCTTACTGCGCTTCGATTGTGTGCGTACTGCTGCAATATTGTTAACGTGAGTCTTGTAAAACCTTCTTTTTACGTTTACTCTCGTGTTAAAAATCTGAATTCTTCTAGAGTTCCTGATCTTCTGGTGTCGTCTATCATGTACTACCATCGATGGATCTGAGTCT
+
6>==8====666>BCCCABAHBBCCBCCBB@@=@@AA=BB@CABCBDDCC@CCCCBAB?BC@@=A>BAABDCCCB?CCDDD2DC>A;;;0;B@C?A<;5;B8;;BCBCACAAADDBC?BAC@C@CBBBCBCD@CABA?BBBCCDCBBBBCCAAAB@CCC@CC@C?AA@AADBBC?AACCC:B@CACCJKF0AA;;;0;;;;A?B@@@>ADEE5AAABB@D@CC?BBBCCCC@D@C@?A@@6;;B?ABAA;;;BBBA@A@@BBBAB>@@@@ACD@D;;;;;;;AA
@ATNG8:01032:04281
GATTAGCATCATGCATATCTCACCAGAAGATCAGGAACTCTAGAAGAATTCAGATTTTTAACACGAGAGTAAACGTAAAAAGAAGGTTTTACAAGACTCACGTTAACAATACTGCAGCAGTACGCACACAATCGAAGCGCAGTAAGGATGGCTAGTGTAACTAGCAAGAATACCACGAAAGCAAGAAAAAGAAGTACGCTATTAACTATTAACGTACCTGTCTCTTCCGAAACGATGAGTACTGCGTCTCACTCTCGCCTACCATCGATGGATCTGAGTCT
+
B=B:CCCCCC@BBCDCCCCCCCC@CBB@CDBC??<@>AAACABA?CC?CACCBA@AA@+:6BBBBBBCCBBA;@:<;;;;*;;49<@@<0<@B?BAAAC@@00+0800,0ACCBBBBBBBBCDCCCBBBB?BCBB@CBBBBAA@>B@B@@>@CCCCBCC@BBBBBB@BB=?>>8<<<<<3=9:49BEEE3CC@B???CDBBB<;7;?>><><>BDCC@BBBBBBB>A<@@A<A000CACDDEAABBCCDGGCCCBCBB?B@@=@CCCBBD@DBBBCBBBBC
@ATNG8:01036:04249
GATGGTAGATATATGCACGCTCTACCAGAAGATCAGGAACTCTAGAAGAATTCAGATTTTTAACACGAGAGTAAACGTAAAAAGAAGGTTTTACAAGACTCACGTTAACAATATTGCAGCAGTACGCACACAATCGAAGCGCAGTAAGGATGGCTAGTGTAACTAGCAAGAATACCACGAAAGCAAGAAAAAGAAGTACGCTATTAACTATTAACGTACCTGTCTCTTCCGAAACGATTGAGTACTACTCTCAGAGACACACTACCATCGATGGATCTGAGTCT
+
;CCC@BBBCCCCDECCCBBCCCCCC?BCC@CBBBBB@C@BCBBBAB?CCAEA??????<?.8>BC=CCCCAAAC>@@BBBAA2@?;@5;;;&9@B?BCCCCCCBB@B@CC@BCC?BBACCCCCCCEEDBBBB?BCBB?BCCCAA??<@@DBC?BDDCBACC?CCCAAA@BC@AAA488===7?@>;>@@@@2AC@B@??DCB@@<>;>@BB:=:=@CBB>BBAAACC@C?BBB>BBCB?CBBBBBBAAABBBBBBBBBBBBB?@@=AAA???D@CBBBBAAABB
@ATNG8:01037:04251
GATGGTAGCAGACGTGACAGAGCGCCAGAAGATCAGGAACTCTAGAAGAATTCAGATTTTTAACACGAGAGTAAACGTAAAAAGAAGGTTTTACAAGACTCACTTTAACAATATTGCAGCAGTACGCACACAATCGAAGCGCAGTAAGGATGGCTAGTGTAACTAGCAAGAATACCACGAAAGCAAGAATAAGAAGTACGCTATTAACTATTAACGTACCTGTCTCTTCCGAAACGAATGAGTACGAGAGTCAGAGCAGAGCTACCATCGATGGATCTGAGTCT
+
44995:;CD;;55569655<9959@<A@A@G@A@BA<@=@@@>??A<????<:;00/;;;+:5===BBCB@AAD=99;AAAA2AB>B5;;;&9@@;@B@999CCE=??@C@BBG?BBBBBBBCCBAAABBBB?BBBB?BBBBAB??=??@@A?BBBBBCBB?BBBBAC?CC?CCD?AA999+7<<39@7=D?CD?BBBBBBBBC>@<@AAA<@=@BAAA@BBBBAAA?B?BAA;A:97:ABD?@@BBBABB??@BBBFCAAABBC>AABBBBC?BBBB>:;;;;
@ATNG8:01037:04276
GATGGTAGTTCTGCTCTGACTCTCGTACTCATTCGTTTCGGAAGAGACAGGTACGTTAATAGTTAATAGCGTACTTCTTTTTCTTGCTTTCGTGGTATTCTTGCTAGTTACACTAGCCATCCTTACTGCGCTTCGATTGTGTGCGTACTGCTGCAATATTGTTAACGTGAGTCTTGTAAAACCTTCTTTTACGTTTACTCTCGTGTTAAAAATCTGAATTCTTCTAGAGTTCCTGATCTTCTGGGTCTACGCTCGTCGCGCTACCATCGATGGATCTGAGTCT
+
5<==8==>C:=ADCCCCDDCCCDCCCCDCB;;5;;;;(493=8B@>CCBD@CCCBB?@?BBBE@CACDBBBBCCD?@A@??,?@;@ACC>CBBB>B;;7;C=@@BCBB@BBCCDCBB?BCC?C@DCBBBBBB@CCCC?CCCBBBCCBCCCCBA@@>ABD@CC@D?CCBBBBCCC@C@@@A3A=A;::::*;BBBD=CCDCCCECBC@CDDD2CBBBD@B@BC@CCBBBBB?B@ABCCCC?CCCC>CBBBDCCCC???A@CBBBB>BBAAABB?CBBBCCBBBB
@ATNG8:01040:04267
GATGGTAGCAGACGTGACAGAGCGCCAGAAGATCAGGAACTCTAGAAGAATTCAGATTTTTAACACGAGAGTAAACGTAAAAAGAAGGTTTTACAAGACTCACGTTAACAATATTGCAGCAGTACGCACACAATCGAAGCGCAGTAAGGATGGCTAGTGTAACTAGCAAGAATACCACGAAAGCAAGAAAAAAGAAGTACGCTATTAACTATTAACGTACCTGTCTCTTCCGAAACGAATGAGTACGATGAGATCTCGTGTGCTACCATCGATGGATCTGAGTCT
+
6>CC?CDBCBCCCCCECDDDCCBBB@CCC?BBBCCB?B@BABAAAB?BB@B?B@@@AAAA3B?BB?>?BDBBBB=??AAA@@,?@<@;@@@8ACCACHCCBBCDD?B?BB?BCD?BBC@BBCCCCCBBBDDD@DCBB@@@@CDAAB=@<@;;7;CDCECCB?BCCAAA?>>;?CD9>>>><5;77/789999%:@;9977<@@@@=C=BAAA:>;>@CBB@BCABABA?D?CCC>CBB?AA@ABB>>?BBAABBB===>>>>>>>><>BA@>>B@CAAABBCBBB
@ATNG8:01041:04265
GATGGTAGTATCTGCACACTCTGTCCAGAAGATCAGGAACTCTATAAGAATTCAGATTTTTAACACGAGAGTAAACGTAAAAAGAAGGTTTTACAAGACTCACGTTAACAATATTGCAGCAGTACGCACACAATCGAAGCGCAGTAAGGATGGCTAGTGTAACTAGCAAGAATACCACGAAAGCAAGAAAAAAGAAGTACGCTATTAACTATTAACGTACCTGTCTCTTCCGAAACGATGAGTACACACTCTCATATGACACTACCATCGATGGATCTGAGTCT
+
7;:@??>A?;;<<=<AA<<>@G@==9=@B655??=A<@;=A@;;48:>=<=<00///;;;);5///39888:::38355=<<*6626:??@2>@@@@?BBBBBCC@E@CB?CAA<@A000@096@@::55;:29@::59@=;<:00*/5:/425;;;<<;C?BCAAAB?BC?999:>><==,77=9=?@??>&//*/3378:97;58058885;678<00+0<>;=;;9:::=?8;00/=>;=BBBAAABBBCA996::@@@@AA?C???B>=7=BB@BBB=BB
@ATNG8:01051:04264
GATGGTAGGTGCACATGAGTGTATCCAGAAGATCAGGAACTCTAGAAGAATTCAGATTTTTAACACGAGAGTAAACGTAAAAAGAAGGTTTTACAAGACTCACGTTAACAATATTGCAGCAGTACGCACACAATCGAAGCGCAGTAAGGATGGCTAGTGTAACTAGCAAGAATACCACGAAAGCAAGAAAAAGAAGTACGCTATTAACTATTAACGTACCTGTCTCTTCCGAAACGAATGAGTACGATGAGAGAGCTCTCTCTATCGATGGATCTGAGTCT
+
A;<<:CBC@CCBBCCCCBCCCCCCC?CDD@CCCCCB?B?BBCCCBB?BB@B@CCBBBBBB2A?CCABBCCCCDC>CCCCDDD5CC@B@BBB;CDE@CBBBBBCCC@D?AA?BCD?BA@@@DBBCCCDCCCBB=A@??<ABBCBCBB?B@C::::BBBBAAC@CBAAA??AA>@BB;==CBB;?<;8;<<??2@A?DA@@ABBBA;?;?BBB3838?AAAAAA@BBCB?B?AAA;A;;6;ABBDBBBB???BBBBBBBBAA>>>AABB=<<<AAA???>>>@
@ATNG8:01052:04266
GATGGTAGTGTGTCTCTGAGAGTAGTACTCATTCGTTTCGTAAGAGACAGGTACGTTAATAGTTAATAGCGTACTTCTTTTTCTTGCTTTCGTGGTATTCTTGCTAGTTACACTAGCCATCCTTACTGCGCTTCGATTGTGTGCGTACTGCTGCAATATTGTTAACGTGAGTCTTGTAAAACCTTCTTTTTTACGTTTACTCTCGTGTTAAAAATCTGAATTCTTCTAGAGTTCCTGATCTTCTGGGTCTCTCTCTCACGCACTACCATCGATGGATCTGAGTCT
+
55558=>CCDBBCCCEDCCBCBBBBBAAAA;;5;?@@;AEDD@BBAACDD?CCCCC?CADDCC@C@CCCCCCC@@;9999:*;A=A;:;6;BAA?B;<5;B>BBBDCD@CCCCCCCD@BCC?C?CCCGA@@B?BCDC?CBCCCCCCBCCCCBBBC?CCC?BB?B@BBBCCCCCC?BDDDD8C?C@BBBCCC*CCCCC>CFCCCCCCBB?BBBB5BBBCC?B?BD?CCBCCCC?B?CCCBBB<@???:A@@CBBBBCDCBBBBB@?@?CCDCAAA@D@A@BBBB>>
@ATNG8:01052:04288
GATGGTAGCTCGCTGATGATATCTCCAGAAGATCAGGAACTCTAGAAGAATTCAGATTTTTAACACGAGAGTAAACGTAAAAAGAAGGTTTTACAAGACTCACGTTAACAATATTGCAGCAGTACGCACACAATCGAAGCGCAGTAAGGATGGCTAGTGTAACTAGCAAGAATACCACGAAAGCAAGAAAAAGAAGTACGCTATTAACTATTAACGTACCTGTCTCTTCCGAAACGAATGAGTACTACTCTCAGAGACACACTACCATCGATGGATCTGAGTCT
+
@>BB9BBH@@<>DCCCBBCCCBBBB@BCC@@@@BBC>CACCBBDDC@CC>A>ABBBCCCC3C?BBBBDDAABCF>BBAAAA@0@@;@=BBB<BDC@DCCCCBB;;7;>AA?BCC@CCCCCCCCFCCCCED@@?ACBA?BCAAACBB@B@CBB?BBCCCBAA@CBBBBB?BB?CBB<@@BCD=@??>ABAAA3@@=A>==@@@??<?;?@EE:=9=ADBB@BB@??BB?C?CEC>B@?<?ABBDBBBBB@@?BBCCBBBA==>;;;7;BAAA@C?CAABCBBAAA
@ATNG8:01057:04287
GATGGTAGCGCACACATAGATGACAGTACTCATTCGTTTCGGTAGAGACAGGTACGTTAATAGTTAATAGCGTACTTTCTTTTTCTTGCTTTCGTGGTATTCTTGCTAGTTACACTAGCCATCCTTACTGCGCATCGATTGTGTGCGTACTGCTGCAATATTGTTAACGTGAGTCTTGTAAAACCTTCTTTTTACGTTTACTCTCGTGTTAAAATCTGAATTCTTCTAGAGTTCCTGATCTTCTGGACAGAGTGTGCAGATACTACATCGATGGATCTGAGTCT
+
9///)//////99555//;<///;///99;==>7<<=<4<<.55555;<==:>@@@C@C?A??>24.44449::444)44444$4:38344(44557=65.55.55599<9666@>666<?>>@D999A<A@A@@@@9925@956>@AA?B@@A9547:44.44.4388999///<,//;;;.939)/////$//44<5>=>><<<;55.555&5:;9;)/)//)/779::<6;5;:;999,//8388///9://-/://--55--/7/559=7=665:89///
@ATNG8:01020:04300
GATGGTAGCTCACGTACGTCACACGTACTCATTCGTTTCGGAAGAGACAGGTACGTTAATAGTTAATAGCGTACTTCTTTTTCTTGCTTTCGTGGTATTCTTGCTAGTTACACTAGCCATCCTTACTGCTCTTCGATTGTGTGCGTACTGCTGCAATATTGTTAACGTGAGTCTTGTAAAACCTTCTTTTTTACGTTTACTCTCGTGTTAAAAAATCTGAGTTCTTCTAGAGTTCCTGATCTTCTGGGTGTATCAGCGAGTATCTACATCGATGGATCTGAGTCT
+
5A@A?BBAAA@@>;?<<?FGCBCCCCABBBAA=AEDD>BC?B@CCCCAAA@ECC@A>A?BBBB?B@BBBCBBBBB=@@@@@.@@=A=?>:=BBC@CBB?BB<?>@C?><>BBBBBAA=D@@8<:=>>>>>??;?===9>>>>?@@::;@@@@>>>=@@@<AB=A<AAA<<=??D:>>CCC5A<A;??>>>='<<6660677///988;-66768$575767708@6@?>>====B<AAAB>>:>=AD:======@??@>>>>A@@>>>???>===B???A@@;:;
@ATNG8:01030:04291
GATGGTAGAGTATCATGTGTATCTCCAGAAGATCAGGAACTCTAGAAGAATTCAGATTTTAACACGAGAGTAAACGTAAAAGAAGGTTTACAAGACTCACGTTAACAATATTGCAGCAGTACGCACACAATCGAAGCGCAGTAAGGATGGCTAGTGTAACTAGCAAGAATACCACGAAAGCAGAAAAAGAAGTACGCTATTAACTATTAACGTACCTGTCTCTTCCGAAAACGAATGAGTACGAGAGAGCACACGTGTCTACCATCGATGGATCTGAGTCT
+
44995<=?CA@@BCBBBBGDC@@@B@BAC?;;9>?A:A<BBBBBCC@BB>B?BBBBBBB9A=BBBBCFCC;;;4:BBGJG;LD>B5;;09=B?B@@ACBCCB@C?BB>BBB?BBAABCCCCCCCCCCCC@BBCB?CCCC?@?@594:;;7;ECBBBAA?@CDCBB>AB=?AA;>:===5;00/////'/;088==CA@@B9838>AA6;8;@CEEFEBBBA;;5;4::;;.;;;5;AADBBBBBB9:9??@9:9:9@AAA9939A>??BB?A>=====@@>
@ATNG8:01031:04294
GATGTAGAGAGACTGTATCGCACCCAGAAGATCAGGAACTCTAGAAGAATTCAGATTTTTAACACGAGAGTAAACGTAAAAAGAAGGTTTTACAAGACTCACGTTAACAATATTGCAGCAGTACGCACACAATCGAAGCGCAGTAAGGATGGCTAGTGTAACTAGCAAGAATACCACGAAAGCAAGAAAAAGAAGTACGCTATTAACTATTAACTTACCTGTCTCTTCCGAAACGAATGAGTACGATGAGAGAGCTCTCTCTACATCGATGGATCTGAGTCT
+
6DB=BDCCCCCCCCCCCCCCCCBC>CDD@CCCC??>@>AADBBAA?AB>A>@?>88889.:>ABBBBBBBBBC>??;;;;;*;A>B@DEG=GCCAECCBCCBBB?A@CEADBB?AACBCCCCCCCDCABBD@BBBB>AABBBBAC@C@B::;:DBBBBCB?CDCBAA?BC?BBB>AAAAA=BBA@BBBBB3BFAB===@A@AA7:7;AAA7;8;B:>><>==>>>=:=:888-8==:>??AAA???==<?>>>@@@@>BAAA556>>>>>@<@>>>@@A===
@ATNG8:01037:04299
GATGGTAGACACGTGTGCTCTCTCGTACTCATTCGTTTCGGAAGAGACAGGTACGTTAATAGTTAATAGCGTACTTCTTTTTCTTGCTTTCGTGGTATTCTTGCTAGTTACACTAGCCATCCTTACTGCGCTTCGATTGTGTGCGTACTGCTGCAATATTGTTAACGTGAGTCTTGTAAAACCTTCTTTTATGTTTACTCTCGTGTTAAAAATCTGAATTCTTCTAGAGTTCCTGATCTTCTGGACGACGCGCACTGACACTACCATCGATGGATCTGAGTCT
+
6BBB@DBCDDC@AABBAA@BA@@CCC@@AC@@?@CDD>CC@C@BBBBBCC@CCCBB?B>BBBB?B>BBBBBBBBA<99999$884>987.9BAC@CDFABB599?A9959BB@AAAC:@@>8<8<>AFC@;;7;?==9>>>>8:;@A>>>@@@AA7;;?=AA<A<@@=>>@@==8<;CBC6A;><>@AA5A???A9?:::::=;;=07777(8>>=B<@<??<AB@@>>=9=:>??>>>=@@A<?>==@AA=<<///9;:;;;>:;;76:7716===F@@A>>
@ATNG8:01040:04331
GATGGTAGCTCACGTACGTCACACGTACTCATTCGTTTCGGAAGAGACAGGTACGTTAATAGTTAATAGCGTACTTCTTTTTCTTGCTTTCGTGGTATTCTTGCTAGTTACACTAGCCATCCTTACTGCGCTTCGATTGTGTGCGTACTGCTGCAATATTGTTAACGTGAGTCTTGTAAAACCTTCTTTTTACGTTTACTCTCGTGTTAAAAATCTGAATTCTTCTAGAGTCCTGATCTTCTGGGTCTCTCTCTCACGCACTACCATGATGGATCTGAGTCT
+
59557<<==666;;;;666<@BBCCCBCBG=;:;CCC=CC?C?BBBBCBD@CCAAA?A>ABBB?B?AABBBBAAA=?==>?.99?CCDD>BCBB>@@@;@@>BBBCCC?BBBCBAAA8>>C<?<>>>BCB=>:=;:;<@@@@@A>>>@@@@;;<F<>>?=BB;?;?B??????B;@@@DD5?;?;>?AAA/A>;=@6<=>888==>@=CBBB/>;;;==@=@A=@>>>>A@@<@A;;//*/6::1::>>>>>B???AB@@====5;;?===<@@@:;///::
@ATNG8:01041:04317
GATGGTAGAGTATCATGTGTATCTCCAGAAGATCAGGAACTCTAGAAGAATTCAGATTTTTAACACGAGAGTAAACGTAAAAAGAAGGTTTTACAAGACTCACGTTAACAATATTGCAGCAGTACGCACACAATCGAAGCGCAGTAAGGATGGCTAGTGTAACTAGCAAGAATACCACGAAAGCAAGAAAAAGAAGTACGCTATTAACTATTAACGTACCTGTCTCTTCCGAAACGAATGAGTACTGTATCTATGTGTGCGCTACCATCGATGGATCTGAGTCT
+
666>8?965<<=<;;;>>BBBBCBB>BBA>A@@@BB@C@CCCBBBB?BD:;:;BB@@AAB2A>BBAABBCECDC=DC<<;;;*<C>B=AAB7@BA>@@A@BD;;;@E@BA>ABB?BBBBCCDBAAACCDAAA@DCCC@A@@ABA@@>A>BBD@CDBBBBA@?:::AAA=AB>@@A9==::929@@?BBCCD3DD?B999BBB==:=<@>?@5;5;;AAB>A@;;;BA>B?@@@5=00+000=ABBBBBBBBBCBBCBB>??@???<?AABC?D@D;;;CCBAAC
@ATNG8:01043:04307
GATGGTAGCTATACGTATATCTATGTACTCATTCGTTTCGGAAGAGACAGGTACGTTAATAGTTAATAGCGTACTTCTTTTCTTGCTTTCGTGGTATTCTTGCTAGTTACACTAGCCATCCTTACTGCGCTTCGATTGTGTGCGTACTGCTGCAATATTGTTAACGTGAGTCTTGTAAAACCTTCTTTTTACGTTTACTCTCGTGTAAAAATCTGAATTCTTCTAGAGTTCCTGATCTTCTGGCTCTCGTAGACAGATACTACCATCGATGGATCTGAGTCT
+
5>;B@CCCBBBBBBBCC?>>>;;;==;:;@6616;;;3;<7<8<@ABBCC@CCCCC?B@BAAA?A?ACAAABB@>9<<77+7;17=9:5:@AD?A@@;994:==>9:09@@???BA=C;;5:8<<<@>>>A<A@@@<?@@AA>>>@@@>==A==:>??;??<?<?AA===>=>:>>???2?;?8;<EEE.==///)//////76-//355'33888486:?6A<::966.68===98=/--=4=---77<7;;??B==>A@AA=A@@?==>;===BA@A>?>
@ATNG8:01044:04327
GATGGAGACACGTCGCACACGTACTCATTCGTTTCGGAAGAGACAGGTACGTTAATAGTTAATAGCGTACTTCTTTTTCTTGCTTTCGTGGTATTCTTGCTAGTTACACTAGCCATCCTTACTGCGCTTCGATTGTGTGCGTACTGCTGCAATATTGTTAACGTGAGTCTTGTAAAACCTTCTTTTTACGTTTACTCTCGTGTTAAAAATCTGAATTCTTCTAGAGTTCCTGATCTTCTGGGTGCGCTACAGTCTCTCTACCATCGATGGATCTGAGTCT
+
CCDC@CCACBDCBABACDCCCCCCCDAA<A@??<AB?BAA@@BBCD@DCBBB@C@BBBC?B?BBBBBBBBC>;;;;;.;?>BCCC;CAAB?BCB>BC<==>BBB?BCCBBA??<@>>:>:>>>>888>;??>>9>>?>==?CCAAAAA>@>;<><;>?;>;AAC@;=?@B=A>>>=1<8=;>>BBA.<==;>0666///<<7;8<BBB/A;:;;5;;??<A>=>>>>1838?>>@@:>=AA9??@A?>>>@???AAAB=6616///@==9ABBAA>>=CC
@ATNG8:01052:04314
GATGTAGGCACTGCGCACACATCCCAGAAGATCAGGAACTCTAGAAGAATTCAGATTTTTAACACGAGAGTAAACGTAAAAAGAAGGTTTTACAAGACTCACTTTAACAATATTGCAGCAGTACGCACACAATCGAAGCGCAGTAAGGATGGCTAGTGTAACTAGCAAGAATACCACGAAACAAGAAAAAGAAGTACGCTATTAACTATTAACGTACCTGTCTCTTCCGAAACGAATGAGTACACATCGTCGTGTCGTGCTACCATCGATGGATCTGAGTCT
+
B=A<<>@:CBBAB@@@AACBFCCH?CBB@DFCCBB?B?BBCBCCC@:;8:?BACCBBAA3B>AADDCCCABBC>BBBBDCC5@@;A5<;;*;>@;BAA@CCCCC>CACC@BBB=A@@@?@AABBBBBBBBB@BBBBACCB?>?@?<@>@AA=AA@AAAAD?BBBBBA>??=?AA;>>999,9@;?@@@?,9:29@AACCAAA4:49=AA=>:====A>A@A@=;:5::==>6?8818??;;;?=898===;;;=><===>A==8=>BBBDEACBBCCCDA@@
@ATNG8:01058:04330
GATGGTAGTACATGATAGACGACACCAGAAGATCAGGAACTCTAGAAGAATTCAGATTTTTAACACGAGAGTAAACGTAAAAGAAGGTTTTACAAGACTCACGTTAACAATATTGCAGCAGTACGCACACAATCGAAGCGCAGTAAGGATGGCTAGTGTAACTAGCAAGAATACCACGAAAGCAAGAAAAAGAAGTACGCTATTAACTATTAACGTACCTGTCTCTTCCGAAACGAATGAGTACGAGAGTCAGAGCAGAGCTACCATCGATGGATCTGAGTCT
+
@;::7::==<<=666=<<<<<<<;A6B:;5;B@>:5497?@BBCDC=@?8967>:55555$549BCCCBCBBBB9A;;;;;.5@6@.999&55<7>CC;;=<00)06::17<>7;??B@@@B;;;D=;;CB=AA@@=ACBBCCBA>B?BBB>BDCCBBBC@BCDCBB?::5:@?;>>>>@8@>@:==<<<,<>?B999CAA<808155:95949/00=:=099966:>@AB@<@>=9>>>BBBCBCCAABACBBCC@?@BBCCC?C???<;A@DAA@BBDBBB
@ATNG8:01062:04309
GATGGTAGGCGAGAGTGAGACCAGTACTCATTCGTTTCGGAATGAAGACAGGTACGTTAATTAAGTTAATAGACGTACTTCTTTTTCTTAGCTTTTCTGTGGTATTCTTGCTAGTTACACTAGCCATCCTTACTGCGCTTCGATTGTGTGCGTACTGCTGCAATATTGTTAACGTGAGTCTTGTAAAACCTTCTTTTTACGTTTAACTCTCTTGTTAAAAATCTGAATTCTTCTAGAGTTCCTGATCTTCTGGGCTGACGCTGATATGCGCTACCATCGATGGATCTGAGTCT
+
8844.44939:<<<=;;;;55.5;555<<5515===7??9<.///)/////3777;:494904-3;484:;333:3339688888)88(//////&/6733,222+2;3;;===>::87//.5505885;5/....228,227737:797997978525:77,22249959599:777777155==>.A7=8<;BBB/>>>BB9?<??>===5::18887(5<=??;A=??=>>>;;;@:>68:>>A@;;66606:///@=<=AA<;;<=;///7:76;=AA<@@?>>>D@@@
@ATNG8:01016:04367
GATGGTAGAGTATCATGTGTATCTCCAGAAGATTCAGGAACTCTAGAAGAATTCAGATTTTAACACGGGAGTAAACGTAAAAGAAGGTTTACAAGACTCACGTTAACAATATTGCAGCAGTACGCACACAATCGAAGCGCAGTAAGGATGGCTAGTGTAACTAGCAAGAATACCACGAAAGCAAGAAAAGAAGTACGCTATTAACTATTAACGTACCTGTCTCTTCCGAAACGAATGAGTACGAGAGTCAGAGCAGAGCTACCATCGACACTCCAAAGTCT
+
@===9<<ACBCBB66666>BBABA@<@@@:??A<AAA<@;@AA;;9?4;:6:559445@<7@<@B:;;/;C;;9):54===+=?5><AC<BCB?BBCCCECBB?B@;:5;;;6;CDDDCCCDFFCCBBCCAFABA@BBBAAA??;@>@;;7:AA?AB??=?AAABB?CC@DAB<@@999,9:929<=<5>C@B=?AA>>>A<@<@@BB7;7:@BAA>ABAABBC?@<000+000+0=@>???BBB??>AABABBBBBB?==>=??=988>A??;??5@@A?
@ATNG8:01022:04343
GATGTAGCTCTGCTCTGACTCTCGTACTCATTCGTTTCGGAAGAGACAGGTACGTTAATAGTTAATAGCGTACTTCTTTTTCTTGCTTTCGTGGTATTCTTGCTAGTTACACTAGCCATCCTTACTGCGCTTCGATTGTGTGCGTACTGCTGCTATATTGTTAACGTGAGTCTTGTAAAACCTTCTTTTACGTTTACTCTCGTGTTAAAAATCTGAATTCTTCTAGAGTTCCTGATCTTCTGGGCTGCGCTGATATGCGCTACCATCGATGGATCTGAGTCT
+
>D@<@DBAB=BCECCBCCCBBBACCDCCC@A>@BCB<BD>A?BCCCCCC@CCCCC?B@DBBB@C@BBBCCCBCA?;;:99'9@<@9::7;BCCACFGACC;;;BCBE@BBCCCCCD?BBC?B?CDCCBBBC?CCCC@CCCBBBBBCBBBBAAACCCBB@BA>A>BBABBDCCC=B@@@@7?=B9::::-;CBBC>CBCBCBBA@@5;:;;':>>AC@D@CC@CCECCAA?A@CDCCDD8:9@@8@9::BBCGCCCCCCCCCCC@BBBBBBD@DAAAAAABBA
@ATNG8:01026:04365
GATGGTAGAGAGACTGTAGCGCACCCAGAAGATCAGGAACTCTAGAAGAATTCAGATTTTTAACACGAGAGTAAACGTAAAAGAAGGTTTTACAAGACTCACGTTAACAATATTGCAGCATACGCACACAATCGAAGCGCAGTAAGGATGGCTAGTGTAACTAGCAAGAATACCACGAAAGCAAGAAAAGAAGTACGCTATTAACTATTAACGTACCTGTACTCTTCCGAAACGAATGAGTAACCTCTCAGACGCTCGTCCTACCATCGATGGATCTGAGTCT
+
;<;;6BB>BCBCCHBABCCCCD@@@<@BB?BBBB00+06000???@<BB?B>?@>9999:'73<73773?=<=@9=>;;;;.5;494=<@0B@@=ABBA@@CCC@C@@@>@BC?BCCCBBBCCCAB@CBA?BABA=AB;;:A99399??>>=?=?998=9?A??>><=C?A>?9>@999)78910>>>0/0*/988>/0/::@;<<==>B<A=>=A<?=><??@A>C=:9A/::;2:0:6//)/16///7333889333;6::<8=<;;===7;;883//73.
@ATNG8:01027:04381
GATGGTAGACACGTGTGCTCTCTCGTACTCATTCGTTTCGGAAGAGACAGGTACGTTAATAGTTAATAGCGTACTTCTTTTTCTTGCTTTCGTGGTATTCTTGCTAGTTACACTAGCCATCCTTACTGCGCTTCGATTGTGTGCGTACTGCTGCAATATTGTTAACGTGAGTCTTGTAAAACCTTCTTTTTACGTTTACTCTCGTGTTAAAAATCTGAATTCTTCTAGAGTTCCTGATCTTCTGGATAGCGACGCGATATACTACCATCGATGGATCTGAGTCT
+
;>A@<BBCBBBCCCCAABBBBBABBBBBBD@?<?@??<@@=A?BBBBCCB>AABBB?C>BBBB>B?@BBBBBBBB<@?A@A2@A?A888.6AAC?BAB?BD;?>?CCE=AAAAAA>>:>>>;@:@A@A>>=<5:<==7=;@A@?>?A@@@D??=>:=<==??:?:A@A>>AAAA<@@@@@6@;?9>>>>>.>?;;;.5/////96-/)/999*89<99493//+/<<<;;;;@:=>?<==///@9@@=A===@AAB@@>>>>>>A;AAAA>=@=D>;;>????@
@ATNG8:01035:04369
GATGGTAGGCGTGTGAGAGTCTGCCCAGAAGTCAGGAACTCTAGAAGAATTCAGATTTTTAACACGAGAGTAAACGTAAAAAGAAGGTTTTACAAGACTCACGTTAACAATATTGCAGCAGTACGCACACAATCGAAGCGCAGTAAGGATGGCTAGTGTAACTAGCAAGAATACCACGAAAGCAAGAAAAAGAAGTACGCTATTAACTATTAACGTACCTGTCTCTTCCGAAACGAATGAGTACGATGAGATCTCGTGTGCTACATCGATGGATCTGAGTCT
+
CCBB@BBA>BCBBHCCCCCBBB@A;4;EC>CCFA@?@@AA;;;AB?BB=A;@BB;;;;;*<5;@@@@@CBBBC9?=99999'9<275;>>0???>=>=@BBBCBAFA@;7;>=8=>==>???BA@AACC>>9@AAA9=>@@A>>><@<@AC?CAAABBCC?BAAABC?BB=AAB@BBBBB>A@@<99999(:<9<@>>>AD@@<@<?;:;=B>A>>>A<AA??788=A=@@@9>??;???B???BBBBABABBA???@;;:=??>>BBBBB?B???A@@@@@
@ATNG8:01036:04358
GATGGTAGCACACGAGATCTCATCGTACTCATTCGTTTCGGAAGAGACAGGTACGTTAATAGTTAATAGCGTACTTCTTTTTCTTGCTTTCGTGGTATTCTTGCTAGTTACACTAGCCATCCTTACTGCGCTTCGATTGTGTGCGTACTGCTGCAATATTGTTAACGTGAGTCTTGTAAAACCTTCTTTTTACGTTTACTCTCGTGTTAAAAATCTGAATTCTTCTAGAGTTCCTGATCTTCTGGGTCTACGCTCGTCGCGCTACCATCGATGGATCTGAGTCT
+
:@::7<>@;@BCCEGGCCB;;;@;;@@@@E<<8;BCC=CC@B@AA@BCCB@BD@@@??8BC@A>A9;;?<><?:<399773$3828=@>6BBBA>A9:5:B=@@AC::59AAABAAB=B>>:>=@@@888??;?@@@<@AA@@?;76===///87.53759:7;7;9>553666*..8;;+7373;;<<<.=A@@@6?776:7:<::7;EEE/A;;;@<@=@D=???>>>>=B=@@@???;??BD;A?>???>>===677///7@9@=AAAAA=AAA=>=?@@@
@ATNG8:01036:04377
GATGGTAGCGCGACGAGCGTAGACCCAGAAGATCAGGAACTCTAGAAGAATTTAGATTTTTAACACGAGAGTAAACGTAAAAGAAGGTTTTAACAAGACTCACGTTAACAATATTGCAGCAGTACGCACACAATCGAAGCGCAGTAAGGATGGCTAGTGTAACTAGCAAGAATACCACGAAAGCAAGAAAAGAAGTACGACTATTAACTATTAACGTACCTGTCTCTTCCGAAACGAATGAGTACTGCGTCTCACTCTCGCCTACCATCGATGGATCTGAGTCT
+
49547<<@?@BBACCDCC??BAAAB=BCC@C=BCCC?B?BB?@@@D?DC<??5==99998$7177;344==BBC=A@>=;;5595:(///(/(/83995;;><@@;A=>>:>;:5;:>?>>>>@@@@@@@@B<><<?:===?>>:;7;;>?B=@;:;=>>?<??AA??<?B=@??5888==4==>78888)66-59<=///;9;5A==;;;=B:>;;;;8=>ABAAA;>98//)/00)0832-.....877789888:5571779288AAAAA<A===<655=>
@ATNG8:01041:04348
GATGGTAGTATCTGCACACTCTGTCCAGAAGATCAGGAACTCTAGAAGATTCAGATTTTTAACACGAGAGTAAACGTAAAAGAAGGTTTTACAAGACTCACGTTAACAATATTGCAGCAGTACGCACACAATCGAAGCGCAGTAAGGATGGCTAGTGTAACTAGCAAGAATACCACGAAAGCAAGAAAAAGAAGTACGCTATTAACTATTAACGTACCTGTCTCTTCCGAAACGAATGAGTACACACTCTCATATGACACTACCATCGATGGATCTGAGTCT
+
5B>D@BABC>??>DCCCBBCCB96905BB:BCBC:::;?BBAAABF@CBB@CBBBBAAA2A?BABBA@@@999,9:;;;;-4@4=.999&5556<669@GC=B@B@BB@AAC@CBBBBDBCCCCCBBBCBADBBA@AAAAAAAA?A@B;;::BBBBBBA?BECCBB?AC?BBC<@@999,9==9>=???1?A:><??@BAAA=B<A@>><>=A;@@C@BAA???B?B99:A;?9949ABACCB999CCBB??;;;?@999>>?=AB@>>>B>AAB::888==
@ATNG8:01043:04343
GATGGTAGGCACTGCGCACACATCCCAGAAGATCAGGAACTCTAGAAGAATTCAGATTTTTAACACGAGAGTAAACGTAAAAGAAGGTTTTATAAGACTCACGTTAACAATATTGCAGCAGTACGCACACAATCGAAGCGCAGTAAGGATGGCTAGTGTAACTAGCAAGAATACCACGAAAGCAAGAAAAAGAAGTACGCTTTTAACTATTAACGTACCTGTCTCTTCCGAAACGAATGAGTACTGTATCTATGTGTGCGCTACCATCGATGGATCTGAGTCT
+
5=BB@EBB@CCBBCBBCGIDEBACC=BBB?BBBBDC@BACCDBBBC@CC?B?BA?:9::9):;=?>BCCABBA@8@<;955&5>7<.555'5<<7<==BACCAB?B@CC?BBC=@??@BCCCBCBBCCBBB@CCCB=??BCBBBC?B@BCB?BBBBBBBB?BBBCBB?BD>99:?BABBD=<;;7;>?>>/9<4<655:799:1:<AB==:><?B@??=?A>>=>@>D=AAA8>>A=???878??@>>=>>@@@@??????@??<?@@@@AA<@@AAB>>>::
@ATNG8:01051:04353
GATGGTAGTGATACAGATCAGACACCAGAAGATCAGGAACTCTAGAAGAATTCAGATTTTTAACACGAGAGTAAACGTAAAAAGAAGGTTTTACAAGACTCACGTTAACAATATTGCAGCAGTACGCACACAATCGAAGCGCAGTAAGGATGGCTAGTGTAACTAGCAAGAATACCACGAAAGCAAGAAAAAGAAGTACGCTATTAACTATTAACGTACCTGTCTCTTCCGAAACGAATGAGTACTATGTAGAGCTCTATACTACCATCGATGGATCTGAGTCT
+
6@=D?BBBBBDBBCGGDCBCBBBCD@BBC?BBDD@@?@?B?;A@BB@CC?C@CAA99:::$98??BCBBAA998,9<;;9:9$4<7<4;;;0;>>9>??DBCCBC?B@FL@CBC?A@BBBBBBCDCBBBBBB@BBBB9;:DDCCBD?B@BAB?ABBBBCBC?BBABBB@BB@>>>?BBBBD?BBA>@@@@@.@A<889;CED@@;@;@@BA;?<@CCBB?@@@CBBC@D?AAC>CBB?BCBCAACCBBBBBB>>>BB???;;;A@=???AAAB=?:9:CAA?@?
@ATNG8:01058:04362
GATGGTAGAGTACAGTGTAGTAGACCAGAAGATCAGGAACTCTAGAAGAATTCAGATTTTTAACACGAGAGTAAACGTAAAAAGAAGGTTTTACAAGACTCACGTTAACAATATTGCAGCAGTACGCACACAATCGAAGCGCAGTAAGGATGTCTAGTGTAACTAGCAAGAATACCACGAAAGCAAGAAAAGAAGTACGCTATTAACTATTAACGTACCTGTCTCTTCCGAAACGAATGAGTACACATCGTCGTGTCGTGCTACCATCGATGGATCTGAGTCT
+
;CBB?CCCBBCCDFFCCCDBBBCCC?CDD?AAAB?@=A>AACBBAB?CC<@<>>?78888(:<CDCCCCCBBBA8<<:;;;;':=99.555&5>>:>C=BBDDCB@B@CC@BBB?CCCCDBBCBBBBBBBBB?AA::9:BBCDD??=A@CBB@A?BBCCDC?CCCCAA>AB@BBCABBBBB>B>=88888)8>:C@@CCCBBB@C?BBDC?C>ABDDD?AAABBBB?C?BBC=BBB@BB>>>BBBBBBA>=CD@??AA?::9??;?BBABBB?B???B@?@CC
@ATNG8:01062:04354
GATGGTAGACACGTGTGCTCTCTCGTACTCATTCGTTTCGGAAGAGACAGGTACGTTAATAGTTAATAGCGTACTTCTTTTTCTTGCTTTCGTGGTATTCTTGCTAGTTACACTAGCCATCCTTACTGCGCTTCGATTGTGTGCGTACTGCTGCAATATTGTTAACGTGAGTCTTGTAAAACCTTCTTTTTACGTTTACTCTCGTGTTAAAAATCTGAATTCTTCTAGAGTTCCTGATACTTCTGGGTGTATCAGCGAGTATCTACATGATGGATCTGAGTCT
+
9;::.54:;;;;;CB;65;;5455<;::?@@@<ACGI?BC?D@CCCCAA@@BAB??9=9;;=;2;8=??>B9:3A48<;;;)7939222'29;=8==;;>?499@?AA;768AAC;;6;==;>>AB@@==>A;>??>6;:===AB>>>@@@=>=>7;;A<AA<>;>@@;;:<9:499>@@2>:>7;;AAA/;;;AA8A<<798::8A;>>>>+;///85;6781/==///;060-//666>663994,,,****2277566---222277354:;;;==>>><
@ATNG8:01062:04386
GATGGTAGTATCTGCACACTCTGTCCAGAAGATCTGGAACTCTAGAAGAATTCAGATTTTTAACACGAGAGTAAACGTAAAAGAAGGTTTTACAAGACTCACGTTAACAATATTGCAGCAGTACGCACACAATCGAAGCGCAGTAAGGATGGCTAGTGTAACTAGCAAGAATACCACGAAAGCAAGAAAAAGATGTACGCTATTAACTATTAACGTACCTGTCTCTTCCGAAACGAATGAGTACTGTATCTATGTGTGCGCTACCATCGATGGATCTGAGTCT
+
59457<BBBCBBCCCCCCCBBBCBB@CCD?CCCCBB?B?BBCCCBB?@@;?::9999999$73<=9=88B==>B9<89944*5<7<.999&5;<9?@>BBB=CC?C@BB?ACC@BCABCCCCAAABDDDDD?CBBB@BBBBBBBA?B@E@@>@EEECBAD@BBDBBB<??>B@A79:AAA=BAA?A?@@?.=======@@@AA@E?BBCC?B?@AC@@=@AABAAA=A<?@A;@??;?>?CBBBDCBCBB?@?BBBBA>==A;:5:?>===C>A;:;DDCDCB
@ATNG8:01015:04429
GATGGTAGAGTATCATGTGTATCTCCAGAAGATCAGGAACTCTAGAAGAATTCAGATTTTTAACACGAGAGTAAACGTAAAAAGAAGGTTTTACAAGACTCACGTTAACAATATTGCAGCAGTACGCACACAATCGAAGCGCAGTAAGGATGGCTAGTGTAACTAGCAAGAATACCACGAAAGCAAGAAAAAGAAGTACGCTATTAACTATTAACGTACCTGTCTCTTCCGAAACGAATGAGTACGAGAGAGCACACGTGTCTACCATCGATGGATCTGAGTCT
+
55<<8CCDDDCCCECCCCCBBAA@@=@@@=@ABB@@>@?BBEDCCD@DD9999DDBCBBB3C@CCFGDCCBBBB9?@99999*;E@C<@@@9@CE@CCCCCCD@@<@?BB?ABC=@?@@CDCCDDDEDDDDD?CCCC?BBBBBBBB>CADCC?CCCCCDBB?BBBBBB@BB>==<7;;===6@@?;99999.:A?A998@@CAA;A<A???<>:=ABBB?BCCBCBC?B?BCD>DBB?BBBBDCDABBBB@@?BBBBAACCCC@A=@==8>CC;;;;ACA>888
@ATNG8:01017:04395
GATGGTAGTAGTACACTAGTCATACCAGAAGATCAGGAACTCTAGAAGAATTCAGATTTTTAACACGAGAGTAAACGTAAAAAGAAGGTTTTACAAGACTCACGTTAACAATATTGCAGCAGTACGCACACAATCGAAGCGCAGTAAGGATGGCTAGTGTAACTAGCAAGAATACCACGAAAGCAAGAAAAAGAAGTACGCTATTAACTATTAACGTACCTGTCTCTTCCGAAACGAATGAGTACTACTCTCAGAGACACACTACCATCGATGGATCTGAGTCT
+
44@@7;<B=>??>>@@<<<;;>@>B@CAA>ACGDCC@B?BBBBBBI@FC?C?BB>:99::'9:>??BBC@?>BA8:9;;;;;';=9=2599&5;<:AABCBBB@A>@@CD?AAC@CDDCBBCBBBABBBCGJ@CBAA?ABCCBB@?<A?CAC?C???????>?AA@??<>@<?A@=@BB<A9<:;7;AEDD/;;7:>>>>>:;;8=9<@@A;>;>@@@??AA???AB?=:=@@8?00,/::=ADBBBBCCCBBB@>@>=7:9<::0669552<7::;:::::;:
@ATNG8:01021:04419
GATGGTAGGCGACATACATACGCGCCAGAAGATCAGGAACTCTAGAAGAATTCAGATTTTTAACACGAGAGTAAACGTAAAAAGAAGGTTTTACAAGACTCACGTTAACAATATTGCAGCAGTACGCACACAATCGAGCGCAGTAAGGATGGCTAGTGTAACTAGCAAGAATACCACGAAAGCAAGAAAAAGAAGTACGCTATTAACTATTAACGTACCTGTCTCTTCCGAAACGAATGAGTACAGAGAGTACGATATGTCTACCATCGATGGATCTGAGTCT
+
;@B<?CBB@B@AAFFDCBCCCCCBC?CCDACCEDAB=@=@CDBA?A=?C=??BBB?>>>>0>=BBCBBBBBBBB9@B99999*;C>B5;;;*:BB=CBBBCBCBB?B@A@=ABB?BBBBBCCCBBBDDCBBB?BEDAAAB@@A@@=A>@@@=@CCCBBBA?AACCA??AA>??@<@???>6@8939?AAC3BB?B999CB>;<1618@AA3718AB;;:;@@@BCC@DACCB>???=AABBBCCCCAA@ACAACCBCBBBBBB?:>>?>>::7:AAAA>>>>>
@ATNG8:01024:04431
GATGGTAGTCTCGATAGTCTATAGTACTCATTCGTTTCGGAAGAGACAGGTACGTTAATAGTTAATAGCGTACTTCTTTTTCTTGCTTTCGTGGTATTCTTGCTAGTTACACTAGCCATCCTTACTGCGCTTCGATTGTGTGCGTACTGCTGCAATATTGTTAACGTGAGTCTTGTAAAACCTTCTTTTTACGTTTACTCTCGTGTTAAAAATCTGAATTCTTCTAGAGTTCCTGATCTTCTGGAGATACACATGATACTCTACCATCGATGGATCTGAGTCT
+
>BBB@DCBBCBBCCCCCDBBBCDCCBBBC@@<?DDD;AA>?=AAAAAAA?CCB@@=@=@@BA>B>BBBAAABBB>@@@@@1;>:?;;;7<BBC>BBB>BB566;EKD=A>?@@@=>:>;;7;;>>>>@@AA;>>;;7;>?>=<<AAA@@AA><<:=?=<AA=A7==>>>@A@@<@@@AA5A=D:<8777*8<667*--6---9<<?<?BBB/A@@?@:?;;;7;>?A>>>=@<@@@@@A7::A=@@>AAAA?@>A@<<=A?>55.5566AAA:@@A???BA::
@ATNG8:01029:04419
GATGGTAGGACGAGCGTCTGAGAGGTACTCATTCGTTTCGGAAGAGACAGGTACGTTAATAGTTAATAGCGTACTTCTTTTTCTTGCTTTCGTGGTATTCTTGCTAGTTACACTAGCCATCCTTACTGCGCTTCGATTGTGTGCGTACTGCTGCAATATTGTTAACGTGAGTCTTGTAAAACCTTCTTTTTACGTTTACTCTCGTGTTAAAAATCTGAATTCTTCTAGAGTTCCTGATCTTCTGGGTCTACGCTCCGTCGCGCTACCATCGATTGGATCTGAGTCT
+
55568=>@=C;;6;;?ACCBEBBC@CDCCGBB@BDDB>BB@E@BBBCHFFACCC;;:;?BBBB>B>AABBBDCCC?;;;;;*;;5;;;;/;A@A?BCC?BC?@@@BBC@CCGDCCBB?BBC?B@CCCC;;;A=@@@A?BCC;;;CBBBBBECABB@@@@?;;6:=A=@ABAADC>B<;;;.;;A;;;;;;*;DDDF>AABBCBB@@@?CBBC19999A498;D=AABA@@@?B@D??@BB<@?BB;A<@=.....*.8:00:;7779;;////(/27//4::::44
@ATNG8:01034:04421
GATGGTAGTATACGTATATCTATGTACTCATTCGTTTCGGAAGAGACAGGTACGTTAATAGTTAATAGCGTACTTCTTTTTCTTGCTTTCGTGGTATTCTTGCTAGTTACACTAGCCATCCTTACTGCGCTTCGATTGTGTGCGTACTGCTGCAATATTGTTAACGTGAGTCTTGTAAAACCTTCTTTTTACGTTTACTCTCGTGTTAAAAATCTGTATTCTTCTAGAGTTCCTGATCTTCTGGCTCTCGTAGACAGATACTACCATCGATGGATCTGAGTCT
+
4A??=ACCCDCCCCCCCCCBBBCCCBDDBBB>ABBC=BC?B?BBBBDCB@BC@@@?A>AAEC?C?BBBBB?@BFAB@A@@1@B<AACD>CCAB>BB@=@B<<<>BBB@ABCCCA>>:>??:=:=>><=>>=<ABAA<?@@A@@@@ADAAA@=<<:<=<9=D<A<=>>AA@@?D;>>>CC5A<A8<:AAC.<<;;=4;/////:89>=BDDC/A@@??@A<AA<?@@AA@@;@<@@@@@@:>?D=AA===>?>@><<<@>?A@>><>;>>>??=@@@C>?>AA@
@ATNG8:01035:04390
GATGGTAGCACACGAGATCTCATCGTACTCATTCGTTTCGGAAGAGACAGGTACGTTAATAGTTAATAGCGTACTTCTTTTTCTTGCTTTCGTGGTATTCTTGTAGTTACACTAGCCATCCTTACTGCGCTTCGATTGTGTGCGTACTGCTGCAATATTGTTAACGTGAGTCTTGTAAAACCTTCTTTTTACGTTTACTCTCGTGTAAAAATCTGAATTCTTCTAGAGTTCCTGATCTTCTGGGCAGACTCTCACACGCCTACCATCGATGGATCTGAGTCT
+
BBBB?BDCCDCCCCBCCCCCCCCBBCCCCCAA?ABBB>CB@C@BBBCCCC=BCAAA@B@BBCA?A?ABBBBBBA@<98999'9<9>99859A@D@CBB?BB>BBBBB>BBBBBA>>9>@@9>9>C@A><<=9>>>>:==>><>>@AAA?A>@>@<???<@@<A:?>@@@AAAA<@?@@A6@<@<<<<<<.9?;;>0666///77-//999+95;;A;A956.6>;=;;;;?;?@@@@@:==DD:A=>>>>:;;AAA@@;5;6606---377496;;?AAA?>
@ATNG8:01039:04431
GATGGTAGGAGACACGTCGCACACGTACTCATTCGTTTCGGAAGAGACAGGTACGTTAATAGTTAATAGCGTACTTCTTTTTCTTGCTTTCGTGGTATTCTTGCTAGTTACACTAGCCATCCTTACTGCGCTTCGATTGTGTGCGTACTGCTGCAATATTGTTAACGTGAGTCTTGTAAAACCTTCTTTTTACGTTTACTCTCGTGTTAAAAATCTGAATTCTTCTAGAGTTCCTGATCTTCTGGGCAGACTCTCACACGCCTACCATCGATGGACTCTGAGTCTATCACCGACTGCC
+
;ABB?CCE@BBBCCCCCBBCCDDCCCDDCCBA>ACBE>DE@D?@@@B@AA?BCBBB?B=??=A9>9:?:@@>=8B7CCDCD3BB?A887.2<8=6>8?;?B?>??B:97:CBBB@AA<BAA<A=@@@;;;>B<@?DD;?>B???A@@@B>>>@@@;;;;;??<?;?BAA@>>>A<??BBB;B:=8=ADDD/AA>>>7>=?=>>@???=AAAA/A:;:@<@=@@<@@@?>>>=D=AAAAA@7==AA7@8:8=;@==<?<<973833-3--,2790,--<<=@AAA?>99;726--,225
@ATNG8:01047:04401
GATGGTAGTGCGTGAGAGAGAGACCCAGAAGATCAGGAACTCTAGAAGAATTCAGATTTTTAACACGAGAGTAAACGTAAAAAGAAGGTTTTACAAGACTCACGTTAACAATATTGCAGCAGTACGCACACAATCGAAGCGCAGTAAGGATGGCTGTGTAACTAGCAAGAATACCACGAAAGCAAGAAAAAGAAGTACGCTATTAACTATTAACGTACCTGTCTCTTCCGAAACGAATGAGTACGTGTGACGTACGTGAGCTACCATCGATGGATCTGAGTCT
+
CCBB?CDCCCDCCCBEEDDCCB@??<@BB@CCBC@@<@<@@BAAAC@CC?A@@@>;==<=,>>ABBABBBD@@?6<>9:;:;*;@=@5;;;-;CCACBABCBCBB@B@CC@CBC@CC@@BCCCCCCDCCCAB?BCBB?AABCBBBB>C?BBB?BBCCCCB?AAAAAA>AA>@@A>AABA@;@?=9<<<<=.?A;A;::@ACAA:=:=>AA:>:=ABAA>ACAAACC?B>ACC>C>?<?BBBDCDDDD@@AAACCBBABBAAB8878A@@BCC?BBBBB??>AA
@ATNG8:01047:04419
GATGGTAGTGTCATATGAGAGTGTGTACTCATTCGTTTCGGAAGAGACAGGTACGTTAATAGTTAATAGCGTACTTCTTTTTCTTTGCTTTCGTGGTATTCTTGCTAGTTACACTAGCCATCCTTACTGCGCTTCGATTGTGTGCGTACTGCTGCAATATTGTTAACGTGAGTCTTGTAAAACCTTCTTTTTACGTTTACTTCTCGTGTTAAAAATCTGAATTCTTCTAGAGTTCCTGATCTTCTGGGACAGAGTGTGCAGATACTACCATCGATGGATCTGAGTCT
+
::44.4::555<<>>>==BCCBBBFC@>>554./;;;1::)/)////:<=9=>===0905:;;5@=;99>:::;;.44444$444(33;;255558;::7<<166>==>:?EEGF999>B@@<@>B@AAAAAD=BBA@?ACCCGAAABCCBBCCBB?BBB?AA?B?AABBBBCBB8:;A@?0@6:6;BBBB0?@;;;0:::29999955.5:::(99:9949555.5;<<<<<8<7::454939455)555555595555<<<<<9972//////<8;<<<=;<<=<
@ATNG8:01052:04390
GATGGTAGGACGAGCGTCTGAGAGGTACTCATTCGTTTCGGAAGAGACAGGTACGTTAATAGTTAATAGCGTACTTCTTTTTCTTGCTTTCGTGGTATTCTTGCTAGTTACACTAGCCATCCTTACTGCGCTTCGATTGTGTGCGTACTGCTGCAATATTGTTAACGTGAGTCTTGTAAAACCTTCTTTTTACGTTTACTCTCGTGTTAAAAATCTGAATTCTTCTAGAGTTCCTGATCTTCTGGTGAGATATGCATGATGCTACCATCGATGGATCTGAGTCT
+
6CA@>BCC@CBCCBBBBBCCCCED?BBBCCCC@CCCC=BB?B?CCCBCCC@DDCBB?B@DBBA@D=BBDDBBCCA<99999'9@>CABC>BFBC@BCC@BB>AABCBD@CCDB@@CC@CCC>A?BCCDCCCC?BACE@CBBBBBCCCBBBCCAAA>CCC?CC?A>A?CCCCCCC>A999949<B;:9999*:CBBB>CBCCCCGBCB5;;;;*;@ABC@C@BB?BDCBBBD?A?@BBCDD?B@B?BCCCCBCCCCBACCCCCBBB?CABBBBB?BCCCBBB@@A
@ATNG8:01055:04434
GATGGTAGCACGACACGACGATGTGTACTCATTCGTTTCGGAAGAGACAGGTACGTTAATAGTTAATAGCGTACTTCTTTTTCTTAGCTTTCGTGGTATTCTTGCTAGTTACACTAGCCATCCTTACTGCGCTTCGATTGTGTGCGTACTGCTGCAATATTGTTAACGTGAGTCTTGTAAAACCTTCTTTTTACGTTTACTCTCGTGTTAAAAATCTGAATTCTTCTAGAGTTCCTGATCTTCTGGAGATATCATCAGCGAGCTACCATCGATGGATCTGAGTCT
+
:@6526=<@@B===>>@<<;;556>;;;<>>@9BAA@:@@8<8@@>??@@;??@?=6<2;9<<9=9=BBBBA@@B;/////$/6(//99917=00)/883;A;:99BBC@BCBB>?@>:>@@:>:>>;9;888<>ABA;?>?@AAA>=>BBA=>==<===<==:==AA@???@@A;??ADC;C=A8<=CCC/>C>>>0778///;9;?<@BBB/@=>=B=@<@@=>>>@>>=<A;@?@@AA:>>A===>@@??AAAAAAAA?=>>A<:::>===<;6666;;>==
@ATNG8:01020:04470
GATGGTAGGCACTGCGCACACATCCCAGAAGATCAGGAACTCTATAAGAATTCAGATTTTTAACACGAGAGTAAACGTAAAAAGAAGGTTTTACAAGACTCACGTTAACAATATTGCAGCAGTACGCACACAATCGAAGCGCAGTAAGGATGGCTAGTGTAACTAGCAAGAATACCACGAAAGCAAGAAAAAGAAGTACGCTATTAACTATTAACGTACCTGTCTCTTCCGAAACGAATGAGTACGAGAGAGCACACGTGTCTACCATCGATGGGATCTGAGTCT
+
;966:===;DA@@CBBBD:;=EDD@7BBC@CBCCAA?A@BCECBBBACC8;9:?>?@@@?.?<AABBBCCC???8=@@@>>=,?A;=2::;4:AC@CGDCBBCCD?B?BC@CCD?BB??ACCBBBCCCCCCD=@@00,0@=>@D9:5:>A@><?@@@ABBB?BBBBBB?BB?@A@>AABCD>D6858EEDG/??<@@@;;<@BB:>:==@@<@<@AAAA@BBBBBBB?A<>>?8=?@9?>@@AA999;===898:5622622....----,,--'--55568555
@ATNG8:01027:04452
GATGGTAGCTCGCTGATGATATCTCCAGAAGATCAGGAACTCTAGAAGAATTCAGATTTTTAACACGAGAGTAAACGTAAAAAGAAGGTTTTACAAGACTCACGTTAACAATATTGCAGCAGTACGCACACAATCGAAGCGCAGTAATGATGGCTAGTGTAACTAGCAAGAATACCACGAAAGCAAGAAAAAGAAGTACGCTATTAACTATTAACGTACCTGTCTCTTCCGAAACGAATGAGTACTACTCTCAGAGACACACTACCATCGATGGATCTGAGTCT
+
<ABB@CCCDBB=CAAACCBCBCCBB@BCC?CCCC998:?BCFCBBA?BB?B>?><77788(:<>>?BBBBB???5>B;;;;:$9;7<.999&5>>:@AAADDCBB@C@CCACCC?AABBCDDCCCCCCCBBC@DBBB@BBBBEDBB>ABBBB@BBBBAAAA>BAAAAB?AC<:::178;;:1<::4:::::+7<7=///@@B??<?<A???;A<AAC@@>@BBBBBC@B?BBC=CBB?BBBBBCCCBBBBBBBBCBB@AA>==?>:?DD???C?CAAAB???BC
@ATNG8:01043:04462
GATGGTAGCATCATGCATATCTCACCAGAAGATCAGGAACTCTAGAAGAATTCAGATTTTTAACACGAGAGTAAACGTAAAAAGAAGGTTTTACAAGACTCACGTTAACAATATTGCAGCAGTACGCACACAATCGAAGCGCAGTAAGGATGGCTAGTGTAACTAGCAAGAATACCACGAAAGCAAGAAAAAAGAAGTACGCTATTAACTATTAACGTACCTGTCTCTTCCGAAACGAATGAGTACTATGTAGAGCTCTATACTAATCGATGGATCTGAGTCT
+
B@BD@DA=BBBBCABACCECBBBBC@BCB@BAA@>?=@<?CBBCBB>BB>B>BB@@ABBA+A@BBCBBCBBBBB>BA?????0@A?B>BBB:BCC@CCCCCCC;:8;?BB@DDD?ABDBCB@BBCCDCBBCD@CCBB?AACBAAAB?A?B@@=@BBCDCBC?BBBCA@;@@:>=?499@@A9@=>9:9999:%:><:858::@?;9=7;;<=,/,/=CAA@CB;<;CB?B@AAA;?@?;??ACBBBBBBCCBB@;;@>>>?????<???ABA=B==>A@?<;;
@ATNG8:01043:04476
GATGGTAGCACACGAGATCTCATCGTACTCATTCGTTTCGGAAGAGACAGGTACGTTAATAGTTAATAGCGTACTTCTTTTTCTTGCTTTCGTGGTATTCTTGCTAGTTACACTAGCCATCCTTACTGCGCTTCGATTGTGTGCGTACTGCTGCAATATTGTTAACGTGAGTCTTGTAAAACCTTCTTTTTACGTTTACTCTCGTGTTAAAATCTGAATTCTTCTAGAGTTCCTGATCTTCTGGGCAGACTCTCACACGCCTACCATCGATGGATCTGAGTCT
+
:===9<<;;;=BCCCBCBB;56556CBBBFAA?BCBE?BB@BA@?ABE@@>ABBDB@C?BBCBAC>AABBBBB@@;99999$336;@AB=BBCCAE?=8;A000:???;?ACABAAA=A@@<><>A???>>><?A@@<@??>==;:;AAAA?@?@:>>@=AC=A<>>>>>>?@@<>>>CC6@<@:==A@@/;<;=;46-----677:1///).//.3.32;:2;>==9;;5;:@????B=@@@B:B;;;;=;;;??BA@A<A=>:>@@@AAB=AA@@@A@@@?
@ATNG8:01045:04463
GATGGTAGCGAGCGAGTGTGTATACCAGAAGATCAGGAACTCTAGAAGAATTCAGATTTTTAACACGAGAGTAAACGTAAAAAGAAGGTTTTACAAGACTCACGTTAACAATATTGCAGCAGTACGCACACAATCGAAGCGCAGTAAGGATGGCTAGTGTAACTAGCAAGAATACCACGAAAGCAAGAAAAAGAAGTACGCTATTAACTATTAAACGTACCTGTCTCTTCCGAAACGTATGAGTACGAGAGTCAGAGCAGAGCTACCATCGATGGATCTGAGTCT
+
:@54055:;;<<<<666@>>>B<;;7;<B@DCAA@?8<8<899:8;8==?C=AACCDCCC+C<CCCCCBBBBCB=BB;;;;;';>9=4;::&9>A=@BBBABBCC?C@CC?BBB>@@BCBBBCDCCCB;;<EFCBCC;;;BACC;;8;>B;;49@@<=>>E@BBBCAB?BD?AAA@BCBBB=?:949BBBB2BB?ABD:::BCB=A7;;>>188)8>@@@?@@@;;:B?@:9::-9=:>?@???FBBCBB@?@BCCBBBBA@ACCC?D@@?=:@=@AAABBA@@?
@ATNG8:01056:04465
GATGGTAGTGTCATATGAGAGTGTGTACTCATTTGTTTCGGAAGAGACAGGTACGTTAATAGTTAATAGCGTACTTCTTTTTCTTGCTTTCGTGGTATTCTTGCTAGTTACACTAGCCATCCTTACTGCGCTTCGATTGTGTGCGTACTGCTGCAATATTGTTAACGTGAGTCTTGTAAAACCTTCTTTTTACGTTTACTCTCGTGTTAAAAATCTGAATTCTTCTAGAGTTCCTGATCTTCTGGGTCTCTCTCTCACGCACCCATCGATGGATCTGAGTCT
+
>C9946=BBCBBBJGCCCCCDBBBBBBCBCBCB<@@>8@@<A=@@BACCC?;;6==8=;B@;;7?5>A?A@@@@B:::DCC2@@>?BCE?BBBDGFCC@CI?ABDCCD@CECCCCCC@CCC>A<AEEDCC9999B@@?BCCCCBBBCCCCCBBBC?CCC@BB?A?BBAAACCCC@CCCBB8A=B9:::::*9DCCC>C@AACCCBBB>BBBB2BABCC@C@DF@BCBBBBB?B@CCBBBB?BBCB>CCCBBBBCBBB@@B:::0;A@@AAA>BBBBBBBBAA
@ATNG8:01072:03858
GATGGTAGATATATGCACGCTCTACCAGAAGATCAGGAACTCTAGAAGAATTCAGATTTTTAACACGAGAGTAAACGTAAAAAGAAGGTTTTACAAGACTCACGTTAACAATATTGCAGCAGTACGCACACAATCGAAGCGCAGTAAGGATGGCTAGTGTAACTAGCAAGAATACCACGAAAGCAAGAAAAAAGAAGTACGCTATTAACTATTAACGTACCTGTCTCTTCCGAAAACGATGAGTACATGTATCTATGTGTGCGCTACCATCGATGGATCTGAGTCT
+
5---(--/7999;;666=>556:995454.4::;@<@>2506////)//490-////666'6366666//////(//44444$4:7<9>?@0=::.555555555.4.4;6:44.44:<=>@?CCCAAA;::2999929>:;;<>B;@=@9949995BBBA?A?80/;600+008389666(///(-89999%883///663222+2+2667050..///279444447;63333&39333999:///::99::3339998933329+2222257,33343;;;34
@ATNG8:01075:03845
GATGGTAGCTCTGCTCTGACTCTCGTACTTTCGTTTCGGAAGAGACAGGTACGTTAATAGTTAATAGCGTACTTCTTTTTCTTGCTTTCGTGGTATTCTTGCTAGTTACACTAGCCATCCTTACTGCGCTTCGATTGTGTGCGTACTGCTGCAATATTGTTAACGTGAGTCTTGTAAAACCTTCTTTTTACGTTTACTTCGTGTTAAAAAATCTGAATTCTTCTAGAGTTCCTGATCTTCTGGTATACACACTCGCTCGCTACCATCGATGGATCTGAGTCT
+
/0//)//@@>?BBCCCDCABBBBDCBB::;6<ACC>CBAE@CBAAB@@=@CBCB@C@B@BA@E=@@BBBA@AA???>?>.>?<@ABB=BD@@=@??;?@<@?@B?>;?BBBCBBB?B@A<@<><;<?<<<;>AAB7:8@BAA@???AA@===@767:7//,/9==AAAAA==:<<<?@5@=B:=9@@@,=<:::-//@9<998=8=>?>@)@@??B<?;>>:>;;;=>A;@<;;;???:==>=@@@@>>>>>>:;:=???AAA;@@@@>>><???@@@AA@@
@ATNG8:01079:03843
GATGGTAGCACGAGTCACTCATATCCAGAAGATCAGGAACTCTAGAAGAATTCAGATTTTTAACACGAGAGTAAACGTAAAAAGAAGGTTTTACAAGACTCACGTTAACAATATTGCAGCAGTACGCACACAATCGAAGCGCAGTAAGGATGGCTAGTGTAACTAGCAAGAATACCACGAAAGCAAGAAAAAGAAGTACGCTATTAACTATTAACGTACCTGTCTCTTCCGAAACGAATGAGTACTGCGTCTCACTCTCGCCTACCATCGATGGATCTGAGTCT
+
5BBB?BCCBBBBCCCCCCCCCBCBC@CCC?CBDE999;?BA@AADCACB?B?BBBBCCCC2C@CBBBCCFCBBA;@@:;;;;.;B>C5;;;*:CB?CCCBCFGCC>A?@B?BCC@BBBDDCCCCCCCCCCBC@CBBB@BAAAA@@A=A=AAB?BBBDCCCA?CCC@A@@BB=999399999+9=<9===??1;A?C>??C@@BA<?;?AAC7;6;>AAA=AAAAA@@;?;?@@9@@@<?BBBBBBABBBCCDBDBBBD?@@?BBC@B???BBB@BCBBBAAAAA
@ATNG8:01081:03878
GATGGTAGCAGACGTGACAGAGCGCCAGAAGATCAGGAACTCTAGAAGAATTCAAGATTTTTAACACGAGAGTAAACGTAAAAAGAAGGTTTTACAAGACTCACGTTAACAATATTGCAGCAGTACGCACACAATCGAAGCGCAGTAAGGATGGCTAGTGTAACTAGCAAGAATACCACGAAAGCAAGAAAAAAGAAGTACGCTATTAACTATTAACGTACCTGTCTCTTCCGAAACGAATGAGTACGAGAGTCAGAGCAGAGCTACCATCGATGGATCTGAGTCT
+
:>BC@CBBBCB===@@CCCCFBBA@055:7:9:5557<754434496:>:>;00)/96999'959?=774=<?>@937:6?>?+<@;>.9::&9@@;AAAABCBBB@C@@A>@@C?CBAABBCCICCFDAA@C@CCBB>@@A@A??@>B@CDEA@@@CCC@A>999A?A?@@8>?=077;;;33333377778$89<;>===;=AA181578=.818ADCCAD@A@BBB?B>AAB=???@BBBBFEAAABB??@BEBBBAAABB???=A@@@@@B?BBB???BBBB
@ATNG8:01084:03855
GATGGTAGCTATACGTATATCTATGTACTCATTCGTTTCGGAAGAGACAGGTACGTTAATAGTTAATAGCGTACTTCTTTTTCTCGCTTTCGTGGTTTTCTTGCTAGTTACACTAGCCATCCTTACTGCGCTTCGATTGTGTGCGTACTGCTGCAATATTGTTAACGTGAGTCTTGTAAAACCTTCTTTTTACGTTTACTCTCGTGTTAAAAAATCTGAATTCTTCTAGAGTTCCTGATCTTCTGGCTCTCGTAGACAGATACTACCATCGATGTATCTGAGTCT
+
BBBC@BBBCD>CCBCCECCDGCBA@@BACEAA=ABAA=BC@C@BCCCCBA?ACDDD@C?AAAA=B?CCCBBBABB7BCDDD3BBBA???:>CCC@CCF:BB<?@>DCF?BAAABBBC?BBB@B>AA>?>BB?;?>><8==@>>>AAAAAA@@AAB=;;;<@B;><>@@@G@?@B<?>>>>3><B<@@@@@/====9092229???>>:>AABA&>88@<6;6::7;BBBBCC:=:>;>>BB?B>A?BBA==AAAAAAD;;;??==><000/89;;6;<A??@>;;
@ATNG8:01086:03854
GATGGTAGCACGACACGACGATGTGTACTCATTCGTTTCGGAAGAGACAGGTACGTTAATAGTTAATAGCGTACTTCTTTTTCTTGCTTTCGTGGTATTCTTGCTAGTTACACTAGCCATCCTTACTGCGCTTCGATTGTGTGCGTACTGCTGCAATATTGTTAACGTGAGTCTTGTAAAACCTTCTTTTTACGTTTACTCTCGTGTTAAAAATCTGAATTCTTCTAGAGTTCCTGATCTTCTGGTAGAGCGTGCATATATCTACCATCGATGGATCTGAGTCT
+
<>@>:BDCBBB96:CB@BB<69CDCCC@BC99::DDF>DD@C?BBCCCCC?BC@A@@D?BAA@>B?BAA?BBBBA<77777'9><ABBB;AABB?B@@<?@;>>@BAA>ADCCCA@A;@>A;?:>?===<9;:<>@@<>>A>??AAA@@@?>>>@<???:?@<>9@@AC?@@AA:??ABA5B=B<>>>>=/<A8881866///;66;<@AAA/A@@@@=@=>>;>@@A====D<??>>>@<>>A<A@@>==@@@A@@@BB999//,/::>=>=<>@;;;B@?>>
@ATNG8:01088:03841
GATGGTAGCACACGAGATCTCATCGTACTCATTCGTTTCGGAAGAGACAGGTACGTTAATAGTTAATAGCGTACTTCTTTTTCTTGCTTTTCGTGGTATTCTTGCTAGTTACACTAGCCATCCTTACTGCGCTTCGATTGTGTGCGTACTGCTGCAATATTGTTAACGTGAGTCTTGTAAAACCTTCTTTTTACGTTTACTCTCGTGTTAAAAATCTGAATTCTTACTAGAGTTCCTGATCTTCTGGGTCTACGCTCGTCGCGCTACCATCGATGGATCTGAGTCT
+
4@;;7<<BCCCCCDCECCBCCC>>BA<@@@:;1:BB=<=CAC?CCBCCDD?BCCBA?A?BBAB9B9<BBBCDC=B8BB===+<;4>9:99&3;>?=B??;?@;??@CBB?BBBBBBCC???A<A=>>>?@AAB:?>A?:<<>;<<>>>=>BB>>>@:===<==:>=A@@@BBA@A<@:;:;-9)/)/7777+7<7770;AA???>:::18988(6>>?@;@=AA7<;@??>>>=C=ABAA;;8;?AE:AA@@@A???@@@>>>===A<@@?AAA?:??A>CAAA=;
@ATNG8:01092:03883
GATGGTAGGTGCACATGAGTGTATCCAGAAGATCAGGAACTCTAGAAGAATTCAGATTTTTAACACGAGAGTAAACGTAAAAAGAAGGTTTTACAAGACTCACGTTAACAATATTGCAGCAGTACGCACACAATCGAAGCGCAGTAAGGATGGCTAGTGTAACTAGCAAGAATACCACGAAAGCAAGAAAAAAGAAGTACGCTATTAACTATTAACGTACCTGTCTCTTCCGAAACGATGAGTACAGAGAGTACGATATGTCTACCATCGATGGATCTGAGTCT
+
88997==D?CBDGDCBCDCBBBBAA>BAB?B@@@;:6;=@@CBBBFACBAB?@B;;;;;;':;@>AB@?A??==0=5<:999(9?:?:CCC9BBB>@ABBECCCB@D?CC?AAB@BAA?@@@@BBBBBBC;;7;;;;?C@@@B@@@?B?D;;:;BAABBAA@CCCCCC?AA=@@@<@???A8???:>?@?@@'>@<????B??;B=B;??;;5;9==B;;9;CC@@@B?A;<>@9>0000;:<>?C@?@@@C@977?87000000,0;:>?8607>>?CA>@@>
@ATNG8:01094:03850
GATGGTAGCGCACACATAGATACAGTACTCATTCGTTTCGGAAGAGACAGGTACGTTAATAGTTAATAGTCGTACTTCTTTTTCTTGCTTTCGTGGTATTCTTGCTAGTTACACTAGCCATCCTTACTGCGCTTCGATTGTGTGCGTACTGCTGCAATATTGTTAACGTGAGTCTTGTAAACCTTCTTTTACGTTTACTCTCGTGTTAAAATCTGAATTCTTCTAGAGTTCCTGTCTTCTGGGTGTATCAGCGAGTATCTACATCGATGGATCTGAGTCT
+
449:7:::;;?A;69<<===<=====@@B;?@?BCCE?CB6:7<@AA<::7///99)/)/5<@?CACC<;:66>>>7;::::):;7<?B@9?:99055<855169::5516@<@@@55.555.57<;<///<<6<<<<8<>=>?@======??>>>89598>C<B?BCBA@AA@?;;444)5.5.5555*4599><B;==>>00//2777+799;;6;:>B?BCB@?@@;@;@?;:;854/9)////::9:::///:<///5555::;;5:55555:;;9
@ATNG8:01095:03862
GATGGTAGGCACTGCGCACACATCCCAGAAGATCAGGAACTCTAGAAGAATTCAGATTTTTAACACGAGAGTAAACGTAAAAAAGAATGGTTTTTACAAGACTCACGTTTAACAATATTGCAGCAGTACGCACACAATCGAAGCGCAGTAAGGATGGCTAGTGTAACTAGCAAGAATACCACGAAAGCAAGAAAAAAGAAGTTACGCTATTAACTATTAACGATACCTGTCTCTTCCGAAAACGATTAGTACGAGAGAGCACACGTGTCTACCATCGATGGATCTGAGTCT
+
5BCB@EBC=?665==@@B;9:966@8;;@@=BBD;<7;=000///748;6:6::888<<<'713:6///99:;;2:3455555#59.556;<=>+=>>9>><A?A<:;;3:>@@=@><449?;==:;59995;5545:@4445:8:?<88358<<<9<<>BB@:?:00/66958948::489333,3<<8==BBBB(==7<@8?<;;;<=:>;?A<<8=5;7:<;<5555<65/494....&....25......555567:9222:=;6;994<9:9=:;4888:::7@??
@ATNG8:01105:03878
GATGGTAGGCGAGAGTGAGACGCAGTACTCATTCGTTTCGGAATGAGACAGGTACGTTAATAGTTAATAGCGTACTTCTTTTTCTTGCTTTTCGTGGTATTCTTGCTAGTTACACTAGCCATCCTTACTGCGCTTCGATGTGTGCGTACTGCTGTAATATTGTTAACGTGAGTCTTGTAAAACCTTTCTTTTTACGTTTAACTCTTCGTGTTTAAAAATCTTGAATTCTTACTAGAGTTCCTGATCTTTCTGGGCTGCGCTGGATATGCGCTACCATCGATGGATCTGAGTCT
+
4444.49>5:==@;;;@BCB@AAA@;>@AA;;6;CBB=A@;@6000/:::;:;C>B<8<455:=7;8<@::;888@6@@@A@2@?:?9:99.=788.3396>?;?@>=99388977:9957?::@7<<=5525537/./.3378885556666575/555:>A=<57-----755058877+7+22)22===*778;=4=0///=9<<=;;:/6666)6//)/;595==5;:@>>A<969.55;;77856===4=//-97--)/5336///=;;6<<A?==><?ABED@?>>:
@ATNG8:01106:03869
GATGGTAGCACGACACGACGATGTGTACTCATTCGTTTCGGAAGAGACAGGTACGTTAATAGTTAATAGCGTACTTCTTTTTCTTGCTTTCGTGGTATTCTTGCTAGTTACACTAGCCATCCTTACTGCGCTTCGATTGTGTGCGTACTGCTGCAATATTGTTAACTTGAGTCTTGTAAAACCTTCTTTTTACGTTTACTCTCGTGTTAAAAATCTGAATTCTTCTAGAGTTCCTGATCTTCTGGACAGAGTGTGCAGATACTACCATCGATGGATCTGAGTCT
+
5:=>9CBCECBB=ADCCCA;69BCFCCCCCBA@BCDC>CC?C@BBB@ADD@DCCCC?B?BCBB>B>AAAAABBBB?ACCFC2AA=@@??<@@?@?BBB?@@<A@@CAB>AABBDB??<AAA=A=A>>>>?>><>>@@:?>>@????>?AAA@@@A<:::7;@>E=??;?>>BFF@CDCHC9C<@=ABBBB2BCCCC>CCCCCCCBBB?AAAA2ABBCB?BACD=AACCBBA?A?CCCCBA=A@@?BCBCCBCBC@@ACCCCCBBB?CBCACBA>@AABBBBB@@
@ATNG8:01113:03883
GATGGTAGACACGTGTGCTCTCTCGTACTCATTCGTTTCGGAAGAGACAGGTACGTTAATAGTTAATAGCGTACTTCTTTTTCTTGCTTTTCGTGGTATTCTTGCTAGTTACACTAGCCATCCTTACTGCGCTTCGATTGTGTGCGTACTGCTGCAATATTGTTAACGTGAGTCTTGTAAAAACCTTCTTTTTTACGTTTACTCTCGTGTTAAAAAATCTGAATTCTTCTAGAGTTCCTGATCTTCTGGGATGTGTGCGCAGTGCCTACCATCGATGGATCTGAGTCT
+
5CCC?C;;6;;>==CCBBBB;:9>>@596@BB=BBCC=CC@C@BBAB@@A?CDCDC?B58:AA=A?BBFCBBBA?;999:9$7;18AAAB5BBBD?EBB>9949;<A@@=ACB:::AA<><A<?<@@@88;=><AABA<A??>>>A>?>AAB@?><88885//*/7<<AADA@@B6::;::9*:9=4::<<<;%;<::;.:655779<===;@@@@'7///<05.8?;?@@>><<;<;BD>=>?<<===6=///;66:>>@?AAA:>=B=>;;;>>><???????@@@
@ATNG8:01068:03899
GATTGTCAGTGCGCGTCGTCCAGAAGATCAGGAACTCTAGAAGAATTCAGATTTTTAACACGAGAGTAAACGTAAAAAGAAGGTTTTACAAGACTCACGTTAACAATATTGCAGCAGTACGCACACAATCGAAGCGCAGTAAGGATGGCTAGTGTAACTAGCAAGAATACCACGAAAGCAAGAAAAAGAAGTACGCTATTAACTATTAACGTACCTGTCTCTTCCGAAACGAATGAGTAACGTGTGACGTACGTGAGCTACCATCGATGGATCTGAGTCT
+
;5@055<<<<=BBAA@@@@@AEHLACBAAAC:C@DCDBBBD@CB?B:==??=@@@+><@@666===@>>5>555999(995:8=@@2>::34:4=994;;585:<044?>;;AB888<888>>799C@CBBB?@@@;::?@=@8:9B?@@AB999@<>>>CCE@@@>@BA=B=000+000+0;;;?0===C899B>>>A9>7>@@??B?A999>????@:::)/(/66.600+0--:-/)/;=9::?7849;774;:?@B@;???777A?BABBB999>>
@ATNG8:01069:03914
GATGGTAGAGTACAGTGTAGTAGACCAGAAGATCAGGAACTCTAGAAGAATTCAGATTTTTTAACACGAGAGTAAACGTAAAAAGAAGGTTTTACAAGACTCACGTTAACAATATTGCAGCAGTACGCACACAATCGAAGCGCAGTAAGGATGGCTAGTGTAACTAGCAAGAATACCACGAAAAGCAAGAAAAAAGAAGTACGCTATTAACTATTAACGTACCTGTCTCTCCGAAACGAATGAGTACATAGATATACGTATAGCTACCATCGATGGATCTGAGTCT
+
7?;;:DACCAA@CCDBCBCBAA@;;29>A=BCCFBB@B@B@@@BBB@BC>B>BA>898989%98>??BBBB@BCC9>?;;;;;*;C<@?ACC;CAA?A<:;CCE;;8;=AA?BCD?BBBBBBBCCCDCDCCCC@CABA?BBDCCCBB?C@CAA?BBBADCBB?BBBBBB@BB@BBB?@?9999+99939::999%9????=:AAABA=A:=;CB<@<>>B@@=@BAA@AAB>AAE>DBB?A???AAABBBBCCCD?????BBBBB@@:>====?A<??AAAC@@>=
@ATNG8:01078:03909
GATGGTAGCTCTGCTCTGACTCTCGTACTCATTCGTTTCGGAAGAGACAGGTACGTTAATAGTTAATAGCGTACTTCTTTTTCTTGCTTTCGTGGTATTCTTGCTAGTTACACTAGCCATCCTTACTGCGCTTCGATTGTGTGCGTACTGCTGCAATATTGTTAACGTGAGTCTTGTAAAACCTTCTTTTTACGTTTACTCTCGTGTTAAAAATCTGAATTCTTTAGAGTTCCTGATCTTCTGGGTCTACGCTCGTCGCGCTACCATCGATGGATCTGAGTCT
+
5:::8===BC>EDBBBCCCCBBBBCCCCCBBB?BBCF>CC@G@BBCCCCC@CCCCC=B@CCCC?C@CDDCDCCBB@BCEEG5CC@CBBB=BBBC@BBB?BB8;;;BBC@BBCCABBC@DDD?B@CCBBBBBB@CCCB@CCDBBAAAA@@@@BBAA?CCC?CF@B?CBBBCCBBA@CCDFE<B@B><<;<;*;C@@@7;;CCCCDBBB@CCCB5BBBCC@C@CBC>CCCGEAE<;<ABDC@CCCG?BBBBDECBBBBBA@@?@@@=@ACCBBB@BBBCCCC999
@ATNG8:01083:03902
GATGGTAGCATCATGCATATCTCACCAGAAGATCAGGAACTCTAGAAGAATTCAGATTTTTAACACGAGAGTAAACGTAAAAAGAAGGTTTTACAAGACTCACGTTAACAATATTGCAGCAGTACGCACACAATCGAAGCGCAGTAAGGATGGCTAGTGTAACTAGCAAGAATACCACGAAAGCAAGAAAAAAGAAGTACGCTATTAACTATTAACGTACCTGTCTCTTCCGAAACGAATGAGTACTATGTAGAGCTCTATACTACCATCGATGGATCTGAGTCT
+
6DBB?BCBBBDBBBBCDCBBCDDCC>BBC?CBBBBB?B@DBBAABB?BB?B?BBCBBBBB3B?BCCCCCCCBBB>@@>@@@@1@C?C<@@@9ACFACBBCCCB:99;@CG?BBD?BBCABBCCCCECCCCBB?BCCC>@@CCBBBB<A=A??=?BBCCCCC?CCCAAA?BB?889788???8>==8999999%9@<@:9:DEAAA<A;??BD;A<AACBB@BCBAACC>A>ABA=B::9:BBDDBBAAABBCCCAAAB??@@AAAA;@>>>B?B?B?>>CAAAAB
@ATNG8:01083:03935
GATGGTAGTGTCATATGAGAGTGTGTACTCATTCGTTTCGGAAGAGACAGGTACGTTAATAGTTAATAGCGTACTTCTTTTTCTTGCTTTCGTGGTATTCTTGCTAGTTACACTAGCCATCCTTACTGCGCTTCGATTGTGTGCGTACTGCTGCAATATTGTTAACGTGAGTCTTGTAAAACCTTCTTTTTACGTTTACTCTCGTGTTAAAAATCTGAATTCTTCTAGAGTTCCTGATCTTCTGGAGATATCATCAGCGAGCTACCATCGATGGATCTGAGTCT
+
;<<=055<;:;<=>=>@B@@@@A@AA;99A@@;@BDC?BC@C@DCBCC?=?BBB;;897?@BC?B@A<D@?@BCC@DCDCC2;;8:?AE6<9@>:>;A=AC89:?BBB9:;CCCAAC::;BAC?DDCCCCBB?AA@@<@;;;DCCCBBDCBDB;;;;CC@BD@D8;<;C@@@CC@B>><<3<8<,00@@@0A<@BB-00BAA;;;AA4;:::(9:@9945.5@;@A@@@>>:>:?CBBBB@CDD?BBBACCBBACCBBBB;;;BC?B;;;A@@5;;;;A@@AA?
@ATNG8:01086:03914
GATGGTAGCACGACACGACGATGTGTACTCATTCGTTTCGGAAGAGACAGGTACGTTAATAGTTAATAGCGTACTTCTTTTTCTTGCTTTCGTGGTATTCTTGCTAGTTACACTAGCCATCCTTACTGCGCTTCGATTGTGTGCGTACTGCTGCAATATTGTTAACGTGAGTCTTGTAAAACCTTCTTTTTACGTTTACTCTCGTGTTAAAAATCTGAATTCTTCTAGAGTTCCTGATCTTCTGGACAGAGTGTGCAGATACTACCATCGATGGATCTGAGTCT
+
;BBB@BEDCBBC=BCBBBB966<ACFGHDCBA?AFED<BB@D?BBBCFBB?BCCCC?C@CC:98:?BCFCCAABC?CCCCC3>?;?A@A<BAAB@BBC?BB<999BBB?BBBCCB>>9??B=B;?@@@@;<;;????9=<??<<=@@>>>@888?;=;;7;>;>=AA???AC;;7:@@??2?9>788888(8@888)678:98AAAA6=<=;+98///9@7=<9AAAAAAA;A<AAA@;:7:::<AABB@=>>C>==>>=;;<AA<@A>>>??<?BAA>>>@??
@ATNG8:01088:03895
GATGGTAGTCTCAGATAGTCTATAGTACTCATTCGTTTCGGAAGAGACAGGTACGTTTAATAGTTAATAGACGTAACTTCTTTTTCTTTGCTTTCGTGGTATTTCTTGCTAGTTACACTAGCCATCCTTACTGCGCTTCGATTGTGTGCGTACTGCTGCAATAATTGTTAACGTGAGTCTTGTAAAAACCTTCTTTTTACGTTTACTACTCGTGTTAAAAATCTGAATTCTTCTAGAAGTTCCTGATCTTCTGGCTCTCGTAGACAGATACTACCATCGATGGATCTGAGTCT
+
/<=84;=B;56;;;;;;;<<555:95554444.455>4<<9=955555::79:99;;)4.484;./5:9///://)/:.44888'88>3::<<44555.55//)/:)////7<7<;;;<<@A?A;;5;4;ABBCCCB?B@@@>AA@999@@:555554::545.58;<7<055<5556==7=;9999(949.55555$55<<<)5/--------/4::::$/5455.58@@95////)/9)/)/;<:;;465>:>666;;;@;;;@;;:<<:::599988885::9999::??
@ATNG8:01089:03901
GATGGTAGACACGTGTGCTCTCTCGTACTCATTCGTTTCGGAAGAGACAGGTACGTTAATAGTTAATAGCGTACTTCTTTTTCTTGCTTTCGTGGTATTCTTGCTAGTTACACTAGCCATCCTTACTGCGCTTCGATTGTGTGCGTACTGCTGCAATATTGTTAACGTGAGTCTTGTAAAACCTTCTTTTTACGTTTACTCTCGTGTTAAAATTCTGAATTCTTCTAGAGTTCCTGATCTTCTGGATAGCGACGCGATATACTACCATCGATGGATCTGAGTCT
+
;CCC@CCCCCCCCCCACBCHCCBBCCBBCCBC@BDDD>BB?B@BBBBCCC@BBD??=??CCAA?A?BBBAAABBB@@@@@?2@A>ABBC>BBBB>BBB>BB:879BBB@CCC>==>C;==?;?;@@A?<>>?<@AAC9@>A@@?>>>>AA>>>>>:==<:?B=A=?==?AAA@@9=;:;:/:7<788888(8>>>>7>888:;AABB<??@6?=>==B<@<@A<>>=D???=A<AAAA?>8>>?=DDA<>>?ABA=<;?@A@@@>:>>>===A;C<;<?>>>==
@ATNG8:01092:03910
GATGGTAGGACTAGCGTCTGAGAGGTACTCATTCGTTCGGAAAGAGACAGGTACGTTAATAGTTAATAGCGTACTTCTTTTTCTTGCTTTCGTGGTATTCTTGCTAGTTACACTAGCCATCCTTACTGCGCTTCGATTGTGTGCGTACTGCTGCAATATTGTTAACGTGAGTCTTGTAAAACCTTCTTTTTACGTTTACTCTCGTGTTAAAAATCTGAATCCTTCTAGAGTTCCTGATCTTCTGGTGTCTGATCTGTATCACTATCGATGGATCTGAGTCT
+
<>DD?BBC@CCCCCCCCBBBBBBB?BDCCCC@?B997:D=@A>BCCCDCC@CCDCC@C@CCCB?CADBBCBBCCC@???>>0>@=BBCC>CCBB@BIIACB@CCCECB?BCCCCCCC@BBB@D?EBCCCCBB?BDCC>AABBBBCCCBBBCBABC@CBB@AC?CACCBBCCDCC;;;CCC9C@C@CIJJJ2CC;;;0;CCBBCCBBB@BDCD5DDFBB@CC@E?BBEDECC?C?BBBCCD?ABDACCCBCDCCBBBCCCCBBBBDDCBBB@C@@@BBCBBB
@ATNG8:01093:03899
GATGGTAGTGCGTGAGAGAGAGACCCAGAAGATCAGGAACTCTAGAAGAATTCAGATTTTTAACACGAGAGTAAACGTAAAAAGAAGGTTTTACAAGACTCACGTTAACAATATTGCAGCAGTACGCACACAATCGAAGCGCAGTAAGGATGGCTAGTGTAACTAGCAAGAATACCACGAAAGCATGAAAAAGAAGTACGCTATTAACTATTAACGTACCTGTCTCTTCCGAAACGAATGAGTACACATCGTCGTGTCGTGCTACCATCGATGGATCTGAGTCT
+
@B<C?D@;?BABBCBGHICCBCBBB>BCEABBBB@@=@?BBCCBBB@CB?B?BCDCCCCC2A>??<AA989997,3ABCCC?+@A;>2:::4;DC?B;;;@AA;;7:<A@@DDD@BDBCCDCCBCCCCCBBA?AB;;8:@BBC@@@?C@BA@7;;BBABCC?AABBBC@CC@?@??A@@@@;@9:9====?.=A=BAB@@@BBC3858=>=0817=AAA?BBAAABB?A?AAB=ABC@@A?DCCCAAACCCCDDCCCCAAAA@A@<@@A999B=A?>:;000@@
@ATNG8:01101:03908
GATGGTAGAGAGACTGTAGCGCACCCAGAAGATCAGGAACTCTAGAAGAATTCAGATTTTTAACACGAGAGTAAACGTAAAAAGAAGGTTTTACAAGACTCACGTTAACAATATTGCAGCAGTACGCACACAATCGAAGCGCAGTAAGGATGGCTAGTGTAACTAGCAAGAATACCACGAAAGCAAGAAAAAGAAGTACGCTATTAACTATTAACGTACCTGTCTCTTCCGAAACGAATGAGTACCTCTCAGACGCTCGTCCTACCATCGATGGATCTGAGTCT
+
5DAA;@BCA@@@;966;<>>>CCCC>BBC@BABB:97:?::;;;9G@CF?E?@??AA??=.@9999::9@@BAA9>7;4444$4>;:8@@C;BBCBGBCBBB@;;89@CC@CBB?AAAABBBBCCDECCBBC@DBBA>A@@@AAAB?B?B;;7;A@@@CCD?BBCBCB?CB?BCA9??99927;=8?ABAB3AA>BBBABB???<@<@@AA:=888;@@<@B@@?BD@C?CCF=A:949@AAABB@CBAABBDDB@@@@9938@@<A===A@@<@<;;@>>;;;
@ATNG8:01107:03893
GATGGTAGATATATGCACGCTCTACCAGAAGATCAGGAACTCTAGAAGAATTCAGATTTTTAACACGAGAGTAAACGTAAAAAGAAGGTTTTACAAGACTCACGTTAACATTATTGCAGCAGTACGCACACAATCGAAGCGCAGTAAGGATGGCTAGTGTAACTAGCAAGAATACCACGAAGCAAGAAAAAGAAGTACGCTATTAACTATTAACGTACCTGTCTCTTCCGAAACGAATGAGTACACATCGTCGTGTCGTGCTACCATCGATGGATCTGAGTCT
+
/9;<699DJBBAA<96<<666===B?B=C<;9:9?;7;;:??9:8=8<B7B?BBBBBBBB3B@AA@BCBB?@DD@AABAAAB0AA=@=AAA7B@A<@AAAACB@@<A=AAA>AA=@@@BBBDGCCCBBBDA@=A;;;>BBAAAAAA?C>A;:29B=>@?@A=@??>??<984878;ABBB????:<<<<>.=A<ABBB??;?>5;5:====B=>;@@F@BBBAAA@=>::;;5:00+0;=>ABCBBAA@BBCBB>>==989?<=9?999BBB?A@@000;==A
@ATNG8:01113:03908
GATGGTAGCACGACACGACGATGTGTACTCATTCGTTTCGGAAGAGACAGGTACGTTAATAGTTAATAGCGTACTTCTTTTTCTTGCTTTCGTGGTATTCTTGCTAGTTACACTAGCCATCCTTACTGCGCTTCGATTGTGTGCGTACTGCTGCAATATTGTTAACGTGAGTCTTGTAAAACCTTCTTTTTACGTTTACTCTCGTGTTAAAAATCTGAATTCTTCTAGAGTTCCTGATCTTCTGGATAGCGACGCGATATACTACCATCGATGGATCTGAGTCT
+
<C=C@BBDDBC;66>>B?>666=@@CBBBC;;:;CCE?BB@B@DDCBBBB?BCBBA@C@DBCB?B<@@BBBBB@>:77777'7@;@899(73734:<<6<?;???ACCABBBAABAA=AAA:=:<?<<<===<A@>>7:9A:::::>>AAA==<=89;:;AA:><>@@@A@@@A7;;CCB;B;>:>@ACA/@@@@@:@@@@@@???A<AAAA/A;;<@<@<@@<@@@>==>=A<AAABAD<@@@<@@@@@@@???>>>@<<99//*/8666;>:?@:::>@@AA
@ATNG8:01065:03977
GATGGTAGCGCACACATAGATACAGTACTCATTCGTTTCGGAAGAGACAGGTACGTTAATAGTTAATAGCGTACTTCTTTTTTCTTGCTTTTCGTGGTATTCTTGCTAGTTACACTAGCCATCCTTACTGCGCTTCGATTGTGTGCGTACTGCTGCAATATTGTTAACGTGAGTCTTGTAAAACCTTCTTTTTTTACGTTTACTCTCGTGTTAAAAATCTGAATTCTTTCTAGAGTTTCCTGATCTTCTGGAGATACACATGATACTCTACCATCGATGGATCTGAGTCT
+
5=>>:BCBCDDBBBCFCCCCCBBBCCBABB;:5::::.:B?DACCCCCFC@BACCC@C@BBCC=@?@CCC@A@00,/7:7:7%:>;@9;<;.;:;9=CCC?CCFAABDCC@DCFCCCBB?BBA=A?B@CCBBBCBCCBC?CCDCCCCBBBCCCCCBB?BBB@@@=@@CAAABBB;;4;;;;;.;;@@;;;;;;;#;@@AB=ABCABABBBB>BCBD3C;;;C?B>;;;0;@@AABBB>C@EDDBBB@BBCACCCCCDCCCBBBDBBABB@@=?A@@ACC@DBBBDCCAAA
@ATNG8:01067:03957
GATGTAGGCGTGTGAGAGTCTGCCCAGAAGATCAGGAACTCTAGAAGAATTCAGATTTTTAACACGAGAGTAAACGTAAAAAGAAGGTTTTACAAGACTCACGTTAACAATATTGCAGCAGTACGCACACAATCGAAGCGCAGTAAGGATGGCTAGTGTAACTAGCAAGAATACCACGAAAGCAAGAAAAAGAAGTACGCTATTAACTATTAACGTACCTGTCTCTTCCGAAACGAATGAGTACGATGAGAGAGCTCTCTCTACCATCGATGGATCTGAGTCT
+
BCCBCCC@B@@ABCDCCCBBCBCD>CCCAAAACCG@C@BBBBBCC@DD?B?CABBBBBB3B?BBBAAABDDCD>A@=>=>=.?@=@=AAA9A@B?B9::CCB==:==@C=>>;:>>AAA>=;;;AAA>>>>9>??@<AA>>>G>=:>=A?B?BB@B@AAA<AAAACA;@@>BBB;><756(8::4:::::+:;3;A?>>?@@@<>:>@::7;<?AADD;@?>><===D=@@@8@9979BBCCCDA==>?BB@@@A=<<>A?A><:<@>>>?A;A?=>><>=>>
@ATNG8:01070:03943
GATGGTAGCTATACGTATATCTATGTACTCATTCGTTTCGGAAGAGACAGGTACGTTAATAGTTAATTAGCGTACTTCTTTTTCTTGCTTTCGTGGTATTCTTGCTAGTTACACTAGCCATCCTTACTGCGCTTCGATTGTGTGCGTACTGCTGCAATATTGTTAACGTGAGTCTTGTAAAACCTTCTTTTTACGTTTAACTCTCGTGTTAAAAATCTTGAATTTCTTCTAGAGTTCCTGATACTTCTGGTATTGACTAGTGTACTACTACCATCGATGGATCTTGAGTCT
+
8ABB=BB@@?;;;<@@C@DDDCBBBB@A@A;;2;BBC<BB8:7:;;;CCC@BC;:;8;8:BA?:?39-77?7799;68@?@?2>;6=:::5:;;=9<<<8BB<@ABBA@=AAA????A<AAB=B:==888888<===>:>=@FA>>>>>AA>>>>>:===;??:=9=@@;;:>>A485888+938-//>>>+888;;49.255<99:::06877(67705;-66(691:<:69--(-(-24655547785///387888///;<::9><<<9<<>>>=>7;///)/669:;
@ATNG8:01072:03978
GATGGTAGATACTCGCTGATACACCCAGAAGATCAGGAACTCTAGAAGAATTCAGATTTTTAACACGAGAGTAAACGTAAAAAGAAGGTTTTACAAGACTCACGTTAACAATATTGCAGCAGTACGCACACAATCGAAGCGCAGTAAGGATGGCTAGTGTAACTAGCAAGAATACCACGAAAGCAAGAAAAAGAAGTACGCTATTAACTATTAACGTACCTGTCTCTTCCGAAACGAATGAGTACACACTCTCATATGACACTACCATCGATGGATCTGAGTCT
+
;=AA;CCCCDBBBBAACBBAAACCC?CBB@BBBB@@=@?BABAA@?=?B?B?BBBABBAB2A;??BAA??>=;?674;BCDC19;292:::*9@B<@:99@@99:;@;@B@BBB7:;;;;B@AACBACDCBB?BBBA?A@@@CBBD@D@B;;:;BCBBCCB?CBAAAA999?BB@>@?777)3771;>@BB3BC@BBBDBB=>>6868CCB=A===BCB?B;;;@AA:@;??@;@BC=AAAAA@ABBBBCCECBB@@BCCCCBBA?AAA@AAA?BA@??@A@@A
@ATNG8:01101:03953
GATGGTAGCATCATGCATATCTCACCAGAAGATCAGGAACTCTAGAAGAATTCAGATTTTTAACACGAGAGTAAACGTAAAAAGAAGGTTTTACAAGACTCACGTTAACAATATTGCAGCAGTACGCACACAATCGAAGCGCAGTAAGGATGGCTAGTGTAACTAGCAAGAATACCACGAAAGCAAGAAAAAGAAGTACGTTATTAACTATTAACGTACCTGTCTCTTCCGAAACGAATGAGTACAGAGAGTACGATATGTCTACATCGATGGATCTGAGTCT
+
5ACC@CCBABDDCABADCCCCCCCC?CCC@BBBBBA?B?BBBBBCB?BB?B?AABBCCDD2C@BBBBCBBBBBB=BABBBAA0@@<>299909BD@CCDGDCC;;:;?CC@BCB@CCCCCCCCBCCECBBBD@C@@??B@@@BBBB?C@FBB?BBBDEDBA?ABCBCB?BA@BBB599???8>>>>BCCCC3BC@AAAA==50-(-(-,,-0505----27776889596>:>3>BB;?8;8575?A>??>@A@???BBA>;8//////99<4;:77599<9:
@ATNG8:01112:03981
GATGGTAGCGCATATCAGCGCAGCCCAGAAGATCAGGAACTCTAGAAGAATTCAGATTTTTTAACACGAGAGTAAACGTAAAAAGAAGGTTTTTACAAGACTCACGTTAACAATATTGCAGCAGTACGCACACAATCGAAGCGCAGTAAGGATGGCTAGTGTAACTAGCAAGAATACCACGAAAGCAAGAAAAAGAAGTACGCTATTAACTATTTAACGTACCTGTCTCTTCCGAAACGAATGAGTACTATGTAGAGCTCTATACTACCATCGATGGATCTGAGTCT
+
CC@@7;665=>CBCCCCDCCCEBBB>CEH@BBBC@@<@=ABCBBAD@DD?A@AAA>>>>>>&@=CCCCCFDCCCD>BB99999*:@;@4;;;;*;BC=BAABBCDDC?C@DD?AA@=@ABADDCCBBBCCCCCCADDBB?BBCCBBBA;?:?998:CCCCCCD@ABBBBB?BC@BBB=@@987.9>>;=????1?C?C@??BBB??<>=@@988-87<>BBB@BECCCCC@E@DBB=B;;6;BBBBCBBAABBBCBBBBBBBBBBBB>;>@@@@@C@CAAACAAAAA
@ATNG8:01113:03949
GATGGTAGACACGTGTGCTCTCTCGTACTCATTCGTTTCGGAAGAGACAGGTACGTTAATAGTTAATAGTGTACTTCTTTTTTCTTGCTTTCGTGGTATTCTTGCTAGTTACACTAGCCATCCTTACTGCGCTTCGATTGTGTGCGTACTGCTGCAATATTGTTAACGTGAGTCTTGTAAAACCCTCTTTTTTACGTTTACTCTCGTGTTTAAAAATCTGAATTCTCTAGAGTTCCTGATCTTCTGGGATGTGTGCGCAGTGCCTACCATCGATGGATCTGAGTCT
+
4A>:7;CCCCCCCCCAAACECBBBBBBBBCBB@BDDD>DC@C?AAADDBB?BCCBA?A?A???=A?AAAABCDB@:@AAA@A'00,/9992:CDD@CBC?BD@AAACBB@BCFCCCAA?BBB?B?BBBBBBAA>ADCC?BBBBBBBBDCBBABBB@=>6618?:?=C@@?CCACC=A>>>>6>F;>877666%8=<;=0668///<:6::1:=>@.>>>@C<A;:::BAA88838<AAA??@;;;>@6@///=66:;:?BAAA:>?D<B===@@?<?>>=??@???
@ATNG8:01077:03991
GATGGTAGAGTACAGTGTAGTAGACCAGAAGATCAGGAACTCTAGAAGAATTCAGATTTTTAACACGAGAGTAAACGTAAAAAGAAGGTTTTACAAGACTCACGTTAACAATATTGCAGCAGTACGCACACAATCGAAGCGCAGTAAGGATGGCTAGTGTAACTAGCAAGAATACCACGAAAAGCAAGAAAAAAGAAGTACGCTATTAACTATTAACGTACCTGTCTCTTCCGATACGAATGAGTACACACTCTCATATGACACTACCATCGATGGATCTGAGTCT
+
5BBB?BCECCABBCFCCCDCCCC@@?@CDACBBB@?<@=@@CAAACADD@B?A@???@@@.A?BBCBCCBBACC;C@AAEDD5A@;@5;;;6<DC?CECCCDDBB?B@CC@CBB?BBCBCBBBCCCDCABCD@CBBB@BAAA@??B?B@D:::;BBBBBCD@AAAB?>;>B?@@A3999999+:::399999:%:?<=977AABBA<@;<=BB:=9=>A;;6;AAAACB@C@DABCBDD@AAACCBBAA>>>ABBBAA@BBBAAA>>;;=>>??B?B??@DCCCBB
@ATNG8:01077:04024
GATGGTAGTAGTACACTAGTCATACCAGAAGATCAGGAACTCTAGAAGAATTCAGATTTTTAACACGAGAGTAAACGTAAAAAGAAGGTTTTACAAGACTCACGTTAACAATATTGCAGCAGTACGCACACAGTCGAAGCGCAGTAAGGATGGCTAGTGTAACTAGCAAGAATACCACGAAAGCAAGAAAAAAGAAGTTACGCTATTAACTATTAACGTACCTGTCTCTTCCGAAACGAATGAGTACACACTCTCATATGACACTACCATCGATGGATCTGAGTCT
+
4:@B?CBBBBA<<<<;;;666<<<B@DCC@CCDEAA=A5;;@;;;D@BB?B@;;;@@@@@,@;>>>000?>;;;7;>@>:::):><<:CCC8AAC=@B:;9@?59458;;5<55055:>>CABBCABADCCCBCMBC8;;AAABCC?B?C<;:;BACCCAA>@??@??<?B>A@@498==>9>7820====>&=>;00,0;>>>;;7;=>==A:>:::@BC?BA;;:8A=B<??D>BBB=>>B>?>BA@??>>????:;????=@?@7>=88===8534::::==C
@ATNG8:01081:04030
GATGGTAGTAGTACACTAGTCATACCAGAAGATCAGGAACTCTAGAAGAATTCAGATTTTTAACACGAGAGTAAACGTAAAAAAGAAGGTTTTTTACAAGACTCACGTTTAACAATATTGCAGCAGTACGCACACAATCGAAGCGCAGTAAGGATGGCTAGTGTAACTAGCAAGAATACCACGAAAGCAAGAAAAAAGAAGTACGCTATTAACTATTAACGTACCTGTCTCTTCCGAAACGAATGAGTACTATAGTTATCTGAGACTACCATCGATGGATCTGAGTCT
+
8BDA?BBCCC;66===>CBB<:9557<<<7;>@@99.9.//////:6:;7;654488===,>2883433::377*33944444#45.5.55555#5<=9>??>AB?;;;0;=CC>BBA=@@@@@CCGGHECBBBCC@BBBB>@@BB@??A9?<@;;9<BCCEDCB?BAAAAB?BB?BBA499:99+7<<8<>>>>>'>@<000;@??@D;>:?@AA=A:=>B@@=@AA@??A@C@BBE>CAA>ABBBBBCCCCC@?>@BBBBBBBB>BD@C>>>>=><A888??>888
@ATNG8:01082:04031
GATGGTAGGCGTGTGAGAGTCTGCCCAGAAATCAGGAACTCTAGAAGAATTCAGATTTTTTACACGAGAGTAAACGTAAAAAGAAGGTTTTACAAGACTCACGTTAACAATATTGCAGCAGTACGCACACAATCGAAGCGCAGTAAGGATGGCTAGTGTAACTAGCAAGAATACCACGAAAGCAAGAAAAAGAAGTACGCTATTAACTATTAACGTACCTGTCTCTTCCGAAACGAATGAGTACGATGAGATCTCGTGTGCTACCATCGATGGATCTGAGTCT
+
AAB<9ABB?BCCCCCBBBA;;:;;9)5@@C>AACD:D@CCCCCCC?BB?B?CB@9:::::#9<<B?CCCC;;;5;545===*;=9=8===09:>;>@?@999?@:B@CC@CBB=@@GBBBBAABCCCB@@B=@BEDABABBCC@@<>9>@@:@A@AABBB?AAABCC@;;5;@?9?====6<??<?BCCD3BA>ABBABBBBB>A=A9:9?B?CBCCB@CBBBC@@=@=??=4=::59===000@@A@BB???BCBBBB>>>>B=AABBCCC?CBABBBB>>>
@ATNG8:01084:04008
GATGGTAGCTCTGCTCTGACTCTCGTACTTTCGTTTCGGAAGAGACAGGTACGTTAATAGTTAATAGCGTACTTCTTTTTCTTGCTTTCGTGGTATTCTTGCTAGTTACACTAGCCATCCTTACTGCGCTTCGATTGTGTGCGTACTGCTGCAATATTGTTAACGTGAGTCTTGTAAAACCTTCTTTTTACGTTTACTCTCGTGTTAAAAATCTGAATTCTTCTAGAGTTCCTGATCTTCTGGCGCTCTGTCACGTCTGCTACCATCGATGGATCTGAGTCT
+
6DEE@CCCBBFCCCCCCCCCDCCCCCC::;9;CCD@CC?C?CCCCDCC?CCBBB?C?CDBB?B@BBBBBDDBA=>==;>.=@=BCBC=CAAA?AAB>BB>B@BCCC>@@AAAAAA>AAA;A;=>>>=;;;;?>@>9>>A??@A?@@AAA?;;>:=>>=CB<@;@AAAAAAAA;A@@@@6@;@;??>??/?B@@@9@==:::A@@@<@@@@/@;;;E<@<>>:=CAAAAA<@<@@@@@@:;::<@>>>>>>@@AB:::>>A@@@<@@@AAAA;AA??>@@@AA
@ATNG8:01084:04025
GATGGTAATGTGTCTCTGAGAGTAGTACTCATTCGTTTCGGAAGAGACAGGTACGTTAATAGTTAATAGCGTACTTCTTTTTCTTGCTTTCGTGGTATTCTTGCTAGTTACACTAGCCATCCTTACTGCGCTTCGATTGTGTGCGTACTGCTGCAATATTGTTAACGTGAGTCTTGTAAAACCTTCCTTTTACGTTTACTCTCGTGTTAAAAATCTGAATTCTTCTAGAGTTCCTGATCTTCTGGTAGAGCGTGCATATATCTACCATCGATGGATCTGAGTCT
+
BBB=8>@5::;@@BBAAECCCBDDDDCCBB?@>@BBD@BB?B?BCBBBCC@CCCCCAC@CCCC@C@CDCCCBAAC=AABCB0AA=ABDE?DHBB?BBD?BB:;;FEDIADCBBBCCCADDD@B@BCCCCCCC@BBBC@CDBBBDCDCBBBCCCCC?@@A@CD@C?BBBBBDCCC>B;;;;.;5;5;?BBC9@ABCE<B;;;<;<<9C@CECD5E;;;B?B@CCACDBBBBB>A>BAABBC?BAB@CCCBBAA@@BAAABAAABAA>A:;:CDC@AAAABCCCCB
@ATNG8:01084:04027
GATGGTAGCGCGACGAGCGTAGACCCAGAAGATCAGGAACTCTAGAAGATTCAGATTTTTAACACGAGAGTAAACGTAAAAAGAAGGTTTTACAAGACTCACGTTAACAATATTGCAGCAGTACGCACACAATCGAAGCGCAGTAAGGATGGCTAGTGTTACTAGCAAGAATACCACGGAAGCAAGAAAAAAGAAGTACGCTATTAACTATTAACGTACCTGTCTCTTCCGAAACGAATGAGTACTGCGTCTCACTCTCGCCTACCATCGATGGTTCTGAGTCT
+
4944.5;ACB@@ABBCCCBBA@B@@8@;;59<<<00)/4//0//--(---(--88:===+=8==BBBAAA???5<?;;;;;*;;55.55505;@>>BBCCDA;;:;?BC?BBC?A@BBBBJDFDCCCBBCC@BBAA?BAAABBBB>CACBB@BCAAACB@C???AAA?BB=BBB599A?A=@>>;::9999%9@;@99:BAAAB<A6;;BB<@<@8;:A?BDBBAAA>@=@CD=B::4:@@ABCBCBB?@@@@ABBBDCCB?CBC>CCBBCBD@B>AABBDBAA
@ATNG8:01085:04032
GATGGTAGCACGAGTCACTCATATCCAGAGATCAGGAACTCTAGAAGAATTCAGATTTTTAACACGAGAGTAAACGTAAAAAGAAGGTTTTACAAGACTCACGTTAACAATATTGCAGCAGTACGCACACAATCGAAGCGCAGTAAGGATGGCTAGTGTAACTAGCAAGAATACCACGAAAGCAAGAAAAAGAAGTACGCTATTAACTATTAACGTACCTGTCTCTTCCGAAACGAATGAGTACACACTCTCATATGACACTACCATCGATGGATCTGAGTCT
+
@???:@@B=B@@?BBBBCFCBBBBB=ABAB@BACA=A;@A@BCDD@DD?A?BBAAAAAA2A?CDCAAABCBBA;@@@?>>>0:@;@8BBB9BDD@ABABA><00+/5<96=?B=@??<@@@ABCCBBBCCB?BCBB?B@@@@@??;@@C<<6;BAABBBF>ABBCCB?AA=:::9==999,7>?;@?@@@.=A>>>>BD>>>><>=;;;@391/;@00-0@@=ABB?C>ABB?BCC?BBBBBBBBBCBBBBBABA?AAAAAA@A?BABABCC>@@BBBCAABE
@ATNG8:01086:04016
GATGGTAGTGTGTCTCTGAGAGTAGTACTCATTCGTTTCGGAAGAGACAGGTACGTTAATAGTTAATAGCGTACTTCTTTTTCTTGCTTTCGTGGTATTCTTGCTAGTTACACTATCCATCCTTACTGCGCTTCGATTGTGTGCGTACTGCTGCAATATTGTTAACGTGATTCTTGTAAAAACCTTCTTTTTACGTTTACTCTCGTGTTAAAAATCTGAATTCTTCTAGAGTTCCTGATCTTCTGGTATGACTAGTGTACTACTACCATCGATGGATCTGAGTCT
+
;;==:=CBB=B;;;=@CAAA>>@@;::949=>;?CBD>CC@C@CBBBB@@=@CCAB?A>BB;;6;7;BCCC;:6?=@@@@<+<@;>>?A8@@@>;@@A=@A=A@ECCDACCBBBDDF>BBD7;7;;;;ABBB@CCAA?B;;;CCCCBBBBCDB@@=BBB?BB?B<;;;CCA>AA=A;;;;;*;4:;??>>>0@@BBB8?==00/9=976:::<*@??AB?BACB@BDD@@;;6;=@@@CCC?@@EAC;<;<BBBAA@ACCC;;;BB?BBBECCC@BBB<;;BA::
@ATNG8:01090:04003
GATGGTAGCACGACACGACGATGTGTACTCATTCGTTTCGGAAGAGACAGGTACGTTAATAGTTAATAGCGTACTTCTTTTTTTCTTGCTTTCGTGGTATTCTTGCTAGTTACACTAGCCACCTACTGCGCTTCGATTGTGTGCGTACTGCTGCAATATTGTTAACGTGAGTCTTGTAAAACCTTCTTTTTACGTTTACTCTCGTGTTAAAAAATCTGAATTCTTTCTAGAGTTCCTGATCTTCTGGTCTACTACACTGTACTCTACCATCGATGGATCTGAGTCT
+
;CBB?BBBDCD@;@;655>66:BDCBBBBB;;::CCC>BB?B?BCCDDCC?CCBBB@B?BBCC?C?CBCBCCCA>97787878#93,3998(3AAA?CBB@BB>==>CCC?AAACABBC:<<8<>>>A?;;;;>A??9>>>;;;>>=AAADD>??<AA@7>;9><A@@@@?@?D<?====2=:>:88888(8=::;2<:99?<=<=@5;:::7$5588727555505;;::::4949;;;??:===:===BBB>==>@>ACAAA@:87:<==>>A=@@@@@@@>AA
@ATNG8:01102:04000
GAGGTAGGACGAGCGTCTGAGAGGTACTCATTCGTTTCGGAAGAGACAGGTACGTTAATAGTTAATAGCGTACTTCTTTTTTCTTGCTTTCGTGGTATTCTTGCTAGTTACACTAGCCATCCTTACTGCGCTTCGATTGTGTGCGTACTGCTGCAATATTGTTAACGTGAGTCTTGTAAAACCTTCTTTTTTACGTTTACTCTCGTGTTAAAAATCTGAATTCTTCTAGAGTTCCTGATCTTCTGGCGCGTATGTATGTCGCCTACCATCGATGGATCTGAGTCT
+
54;6;9:;@??9@;9;BBAABBC@CABBCCB?B;;;6;B?B@CBBBCCB@AAACC>B?CABB=A?AFDJAAAAA>;;;;;;%;B49:DF?CCCC?C?CACC@AABBBCABBBAAACCGDCC@C@BCCB;;;B5;;@@5;;CBBBCBB;;;A?@??;;::;?@>A=@@BBAAB;<8;BBAB8A=B>;<;<;<%;BBBB9<;AACABAB@9>@>>,:99A@=A?BB>BBB@@;;5;=;;;ABB?BDG@CDBAAABBBBCBB@A@?AAA>;;;=@::8:BCBBCBBAA
@ATNG8:01108:04020
GATGGTAGTATTGTCTACGAGAGCCAGAAGATCAGGAACTCTAGAAGAATTCAGATTTTTAACACGAGAGTAAACGTAAAAAGAAGGTTTTACAAGACTCACGTTAACAATATTGCAGCAGTACGCACACAATCGAAGCGCAGTAAAGGATGGCTAGTGTAACTAGCAAGAATACCACGAAGCAAGAAAAAGAGTACGCTAATTAACTATTAACGTAACCTGTCTCTTCCGAAACGAATGAGTACGTGTGACGTACGTGAGCTACCATCGATGGATCTGAGTCT
+
5<==;CCCBC?:DCCDCICCBDDC@CBC@C?@@@@=@>AAA@@AB???=?=>AD:9:9:(98?>@BBBBBBBB>AABACCA3>>8?9?=?5?=>:?@@???>>==A;>>=BBB:>>AAAAA@@@?:::@@>3:::;4;;?@AA>>>8>=CBB;A@@@>>>>;>;;;BB?CB>A?@9><//+/665/7777(76577589//)/3838<=<8<499//)/499=<??D=C<>>>4=9939@=>888>>B@@@@BCA>888AAAA;;6;===???;?;;;>>>@;;
@ATNG8:01108:04032
GATGGTAGTGCGTGAGAGAGAGACCCAGAAGATCAGAACTCTAGAAGAATTCAGATTTTTAACACGAGAGTAAACGTAAAAAGAAGGTTTTACAAGACTCACGTTAACAATATTGCAGCAGTACGCACACAATCGAAGCGCAGTAAGGATGCTAGTGTAACTAGCAAGAATACCACGAAAAGCAAGAAAAAAGAAGTACGCTATTAACTATTAACGTACCTGTCTCTTCCGAAACGATGAGTACTATAGACTATCTGAGACTACCATCGATGGATCTGAGTCT
+
//8849:><;;;==;;<@<<:<555)555.5;77..-(-6-/4:?<AA795:@@9:999$31766///8666616?A@A??,=>;95>??&999256><<=<6696:?C?CBC:;;;::AAACCCCDCAAA@BBAB:;;BBC:::<=<>000=000>?@<????>><@=<>;:)000000*0=@;@BABAA(AA?===@@A<;;:<6<;8716;??CCC@DDA@AAB@@=AA@8@0006:=>@@AAAAABBA@@@?>????@@B?AAAABBA>AABBBBBCBB
@ATNG8:01109:04009
GATGGTAGCAACGAGTCACTCATATCCAGAAGATCAGGAACTCTAGAAGAATTCAGATTTTTAACACGAGAGTAAACGTAGAAAGAAGGTTTTACAAGACTCACGTTAACAATATTGCAGCAGTACGCACACAATCGAAGCGCAGTAAGGATGGCTAGTGTAACTAGCAAGAATACCACGAAAGCAAGAAAAAGAAGTACGCTATTAACTATTAACGTACCTGTCTCTTCCGAAACGAATGAGTACGTGTGCGACGTGTCTCCTACCATCGATGGATCTGAGTCT
+
:<BB=BBC997;969FFCECCBFEBB8BCC@EDCCAA<@=A@BDCDC?BB>@>@DBCBCCC3C?AAAB;:;CBCC>B:<;;;;09@;@2:::*9AE@CBBBBBC@@?C@BB@BCC?CBBBBCICDCCBBBCCC@CCCC?CCCC>???=@@CCC@ABBAAACC@CAABCC?CB@BBB=A????8<>?;99:::(9>:A;;;BAAAA<A<@===5;5:;@@@=ABBA@@@=@;;;;097717??ABCBBAAABEDBBBBBA????AAA?BCBD>=>;ABB@@@C877
@ATNG8:01112:04020
GATGGTAGTACATGATAGACGACACCAGAAGATCAGGAACTCTAGAAGAATTCAGATTTTTAACACGAGAGTAAACGTAAAAAGAAGGTTTTACAAGACTCACGTTAACAATATTGCAGCAGTACGCACACAATCGAAGCGCAGTAAGGATGGCTAGTGTAACTAGCAAGAATACCACGAAAGCAAGAAAAAGAAGTACGCTATTAACTATTAACGTACCTGTCTCTTCCGAAACGAATGAGTACGATGAGATCTCGTGTGCTACCATCGATGGATCTGAGTCT
+
BBBB@DCBBBBBCCCCCBAB:;;BBACEI@EECB@@=@>BBCCCCC@BB<@<=>?99999*;>CDCCCCCEDCF>CD@?>==,9:2;4;;;-;BB@CCDCGDC@@>@ACC@BBD?BBCCCBBBBBBCCCCCC@CCCC?BBCCCECC?C@AAA>BGDCBCCC?CCBBBB?@A<ACE?AA:99+9<<8<<===.=A?EBBBBCCBB>A>AACD<;7;@BAB=A@BBBBC?C?@@@;@;;9;BDCBAAAAABDCCAAA>><A>>>ABB??AA?>?D@DBBBB?>?BC
@ATNG8:01067:04053
GATGGTAGCTCTGCTCTGACTCTCGTACTCATTCGTTTCGGAAGAGACAGGTACGTTAATAGTTAATAGCGTACTTCTTTTTCTTGCTTTCGTGGTATTCTTGCTAGTTACACTAGCCATCCTTACTGCGCTTCGATTGTGTGCGTTCTGCTGCAATATTGTTAACGTGAGTCTTGTAAAACCTTCTTTTTACGTTTACTCTCGTGTTAAAAATCTGAATTCTTCTAGAGTTCCTGATCTTCTGGGTGCGCTACAGTCTCTCTACCATCGATGGATCTGAGTCT
+
596B<::>>;;;BB;99BCCAAACBBBACC;;4;;;:,9@>A>AAAB@AA=ABBAA<B@BBBB@CACCGCCC@@@?CCEDD3CD>BBCB=;;;;9<CC@CC;;;CDBC?BACBAB;;7;AA<A=AB@@ALBB@BDDD@CAB@CB::8;;;B@@@B@@<;7:B9?;@@@@<>@@C@<A=>B2@9@9;?>>?,?=99:.955556;;;=:====1965=A4979?=@@AAB;;7:?BBBBAA?BABB=;;;BBBBCDCCCBB@@@BB?C@@ADCC@CDD@A@B?@?
@ATNG8:01070:04072
GATGGTAGCGCATATCAGCGCAGCCCAGAAGATCAGGAACTCTAGAAGAATTCAGATTTTTAACACGAGAGTAAACGTAAAAAGAAGGTTTTACAAGACTCACGTTAACAATATTGCAGCAGTACGCACACAATCGAAGCGCAGTAAGGATGGCTAGTGTAACTAGCAAGAATACCACGAAAAGCAAGAAAAAAGAAGTACGCTATTAACTATTAACGTACCTGTCTCTTCCGAAACGAATGAGTACTGCGTCTCACTCTCGCCTACCATCGATGGATCTGAGTCT
+
AB=B?B;66@BB@ABCBBBBDCCCD>CCC?CCCCAA>A>AAEEDBA?AC?C@B?@99999';>BBCECCECCCF=BBBBDDD1BB<@;>==7@AB>BCCCCBB;96;@BB?BCC?CCCBCAABCCBCBCCCC@CC@@>@CCC@A??;@=BBA?BDDDDBBC@BBBBBC@?><?BA8<=9999+9>>9999999%9?;A99:DDHBB<?<?BCD<:7;ADCC@BBBBBBB?B@A@@<A;;8;BBCBBBBBBBBBBC@A@CCCBB@C??>?BBBCBC?BDCDCCCAAA
@ATNG8:01078:04088
GATGGTAGACACGTGTGTTCTCTCGTACTCATTCGTTTCGGAAGAGACAGGTACGTTAATAGTTGATAGCGTACTTCTTTTTCTTGCTTTCGTGGTATTCTTGCTAGTTACACTAGCCATCCTTACTGCGCTTCGATTGTGTGCGTACTGCTGCAATATTGTTAACGTGAGTCTTGTAAAACCTTCTTTTTACGTTTACTCTCGTGTTAAAAATCTGAATTCTTCTAGAGTTCCTGATCTTCTGGTATGACTAGTGTACTACTACCATCGATGGATCTGAGTCT
+
5<=B=B9;:CBBBBCAAB;@A>;;:CBA@C;;4;BBB=BB=A=;;9A@AA;@@44;;?:<=;<8?@AA??@??;?578999'386<<==6<BBB999A???9;A@@;>7<ACC@?AA=AAA=B<@@@@>>>@<@AAA686>>A???>>>AA>><A<@@@<AA<A<@@@@@AABB7:;>>>2><A<??CCC/AA???9>>?<<=>???<====,=///<7<9@@<@;;;;;==B=B???@B<@@@<@AA@@??:;:A>;>?AA@::6:<==AAA<@:;:>@@:::
@ATNG8:01080:04063
GATGGTAGACACGTGTGCTCTCTCGTTCATTCGTTTCGGAAGAGACAGGTACGTTAATAGTTAATAGCGTACTTCTTTTTCTTGCTTTCGTGGTATTCTTGCTAGTTACACTAGCCATCCTTACTGCGCTTCGATTGTGTGCGTACTGCTGCAATATTGTTAACGTGAGTCTTGTAAAACCTTCTTTTTACGTTTACTCTCGTGTTAAAAATCTGAATTCTTCTAGAGTTCCTGATCTTCTGGGATGTGTGCGCAGTGCCTACCATGATGGATCTCAGTCT
+
/:8849<BBCCCDCCCCCDCCCDCCC@DDC@CBDD=BA@C?BBBCCCC@BBBBB?B@BCDD@D@CBBCBBAAB?BEFFD2BB?BBBB:@C@@:===9?@<ABB??@=@@AABBBB?A??;?:>?>;;9::8<??@7;;@GBB===AA>>888>:>?@<??:=:>??B???AA7;;BBB6B:=:=BFFC.=====7>@BAAA???A:????/?@@@@<@=?@<>>>@;;;:==;;;DBB<999919///://888?>?@@<AAA=???A==5;///667//-
@ATNG8:01081:04044
GATGGTAGCACGACACGACGATGTGTACTCATTCGTTTCGGAAGAGACAGGTACGTTAATAGTTAATAGCGTACTTCTTTTTCTTGCTTTCGTGGTATTCTTGCTAGTTACACTAGCCATCCTTACTGCGCTTCGATTGTGTGCGTACTGCTGCAATATTGTTAACGTGAGTCTTGTAAAACCTTCTTTTTACGTTTACTCTCGTGTTAAAAATCTGAATTCTTCTAGAGTTCCTGATCTTCTGGACAGAGTGTGCAGATACTACCATCGATGGATCTGAGTCT
+
@A?F<AA@ECBB<<<969=666CCCFECBCCC?CBBB=BGACABBCCCCE@CCCAA>A?A@AA?A>BABBB?:447=BBBB3BB;A>?;1748?<BBB?BB<>>@??@=@ABBBBB>:>==:==ACAA@A@?<?===5;;;;;;===>?@@878A58569?>8>:====:::::8<>>CD2D7;7;AEDE/@>>==4=>?==>>;;;08888'2555:6=1556>>=>:;;7;;AB:;8A9::85;9===?????????A>:;//,/<=<>??<@@???>>>B>
@ATNG8:01083:04041
GATGGTAGCGCACACATAGATACAGTACTCATTCGTTTCGGAAGAGACAGGTACGTTAATAGTTAATAGCGTACTTCTTTTTTCTTGCTTTCGTGGTATTCTTGCTAGTTACACTAGCCATCCTTACTGCGCTTCGATTGTGTGCGTACTGCTGCAATATTGTTAACGTGAGTCTTGTAAAACCTTCTTTTTACGTTTACTCTCGTGTTAAAAATCTGAATTCTTCTAGAGTTCCTGATCTTCTGGAGATACACATGATACTCTACCATCGTCCGTTAGAAGTCT
+
5@<=8?@;;A9;9DGCBBB;;;ABBBBCBBCD@C@@B;@C=A=A?B@;55.55554.4.4///)/)/999<>=9?;::;;;;$:?=@?BC=A<AB>BBD?CD?;;;CDDAIIHCCCCDACCB@C@CCCCBBBCBCCCC9:9EBAAABBABCCBBBC@CBB?BD@C@BBBBBBBBB?BAAAA9A=@;;::::*:AABC>CFCCCCCCBB@DCCC5BBBCCAE@CC?CBBB@@@>@?@DBBBB?ACCABBCCCFFCC@@@CBBCBBBD@C?@@CC>AA@CCB@BA??
@ATNG8:01084:04045
GATGGTAGACACGTGTGCTCTCTCGTACTCATTCGTTTCGGAAGAAGACAGGTACGTTTAATAGTTAATAGCGTAACTTACTTTTTCTTGCTTTCGTGGTATTCTTGCTAGTTACACTAGCCATCCTTACTGCGCTTCGATTTGTGCGTACTGCTGCAATATTGTTAACGTGAGTCTTGTAAAACCTTCTTTTTACGTTTACTCTCGTGTTAAAAATCTGAATTCTTCTAGAGTTCCTGATCTTCTGGCTCTCGTAGACAGATACTACCATCGATGGATCTGAGTCT
+
=B=95;::;<:99<<666==;9;;;;99<:55.5544)4;5:544.4::8:7;=CACC<?=?@?A6=99773833.3;4737333$3717333(/6//(/8606:(//66665;===:::A:2556A9>@AB;:<:6:=777+//98<<AA???865;299969:*/*/886///8=(/////&/39355555$569680>855A8:8?99==;;.9978<:@<==8=;::;::4;5;==>>>:==?;?>>>@@;;:?;:9>??>>>A=@??@???9;;;?>>@???
@ATNG8:01087:04072
GATGGTAGACATATCGTACTCTCTGTACTCATTCGTTTCGGAAGAGACAGGTACGTTAATAGTTAATAGCGTACTTCTTTTTCTTGCTTTCGTGGTATTCTTGCTAGTTACACTAGCCATCCTTACTGCGCTTCGATTGTGTGCGTACTGCTGCAATATTGTTAACGTGAGTCTTGTAAAACCTTCTTTTTACGTTTTACTCTCGTGTAAAAATCTGAATTCTTCTAGAGTTCCTGATCTTCTGGGTCTACGCTCGTCGCGCTACCATCGATGGATCTTGAGTCT
+
<>==9=C666?;;;BCCABBDFCDDCA@?D;;29AA>=AB?C@CBBCBBB?AAA::2:??>?B7B6<@BBBBBBB7?:999)7717586)5AAC@BBA>@@9>>AAB>;;;;??AAA=AAA<A=BACC==;:5;@;:7;;BAA>==AA>====9969>>=@?<A=???A?==<>4;;;==/=:=9<=<<<*<<8888)867;<==><;;ACC/====D=A=>>;>AAABBB:=:>@@@>>:>AAB8@;;;;;@@=99///:;:>A;>>@@@@@;==;;5;;<9//
@ATNG8:01093:04053
GATGGTAGCTCACGTACGTCACACGTACTCATTCGTTTCGGAAGAGACAGGTACGTTATAGTTAATAGCGTACTTCTTTTTCTTGCTTTCGTGGTATTCTTGCTAGTTACACTAGCCATCCTTACTGCGCTTCGATTGTGTGCGTACTGCTGCAATATTGTTAACGTGAGTCTTGTAAAACCTTCTTTTTACGTTTACTCTCGTGTTAAAAATCTGAATTCTTCTAGAGTTCCTGATCTTCTGGAGATACACATGATACTCTACATCGATGGATCTGAGTCT
+
:A;;055CD;6/::AA0//<<DDBCBCCCCCC@CBBB>BC@C@CCCCDBC@BBBBB?BBCCC@C?AAABC???A=@@AAA2AB@CDCD<AABB?A?>;?A>AAA@??;>;AABAAA@A>>;>:===>>@@B=??@B<@>>=>>A@@@@?C???E=;;;:=>=A==>>?;;;??<>>>DD5B7;5:====+=@;;;3:??===>=::18888(5==<>:>:;;5;?@>>>?=B=AA???@7;;E>>>;;;AA=666:::=:99///<<<@@@<>>>;;;BA@@
@ATNG8:01093:04074
GATGGTAGCTCACGTACGTCACACGTACTCATTCGTTTCGGAAGAGACAGGTACGTTAATAGTTAATAGCGTACTTCTTTTTCTTGCTTTCGTGGTATTCTTGCTAGTTACACTAGCCATCCTTACTGCGCTTCGATTGTGTGCGTACTGCTGCAATATTGTTAACGTGAGTCTTGTAAAACCTTCTTTTTACGTTTACTCTCGTGTTAAAAATCTGAGTTCTTCTAGAGTTCCTGATCTTCTGGACAGAGTGTGCAGATACTACCATCGATGGGATCTGAGTCT
+
5BBB?CBCCBBCBCCCCDBCCBCAAAGCCC::9;CBC?CC@C@CCBBBBC@CBCCC?C>@ACC?C>AAAACCCBB???>>>1?B>BBCD;AAAA@CBB@BB698ADBB?ACCCAAAC>A==9>;>>>==>>?;AAAA;AAA===??@@AA==<885:??<@A=A=C;;?AA@=<9=@ADD5D;>:=====/<>:::0;889==>;;;5;;:;+9:;::::8=B<???CCCD<A<BBAA@@:>>?<?E@@>>>A???:;:@@AA??;?677=776-8?>@@@???A
@ATNG8:01098:04084
GATGGTAGTGATACAGATCAGACACCAGAAGATCAGGAACTCTAGAAGAATTCAGATTTTTAACACGAGAGTAAACGTAAAAAGAAGGTTTTACAAGACTCACGTTAACAATATTGCAGCAGTACGCACACAATCGAAGCGCAGTAAGGATGGCTAGTGTAACTAGCAAGAATACCACGAAAGCAAGAAAAAAGAAGTACTCTATTAACTATTAACGTACCTGTCTCTTCCGAAACGAATGAGTACGTGTGCGACGTGTCTCCTACCATCGATGGATCTGAGTC
+
6EBB?BBBBBDDDDCCCAAAHHDCC@BBB@CDBBBB@C@DBB???C@CE@C?>==9:999$76?ABBBBBCBBB=AA?@@@A0@C>C5;;;&:>@;@BBBBCB;:9;@CC?DCC@CBCCCBCCCCCCBCBCC@CCBB?AACCAA@?<@>A@@?@CCCCCDC?CBBBCB@AA=BCD>??:::28>>;99::99%0>;>000@@=@?=D=B====A<??><<8<<:99==:?<>?>7>?>;===B>>>>>>??@ABAAAA@@@A<A:;7:===@AA=@>?@ACD<<
@ATNG8:01104:04049
GATGGTAGCTCACGTACGTCACACGTACTCATTCGTTTCGGAAGAGACAGGTACGTTAATAGTTAATAGCGTACTTCTTTTTCTTGCTTTCGTGGTATTCTTGCTAGTTACACTAGCCATCCTTACTGCGCTTCGATTGTGTGCGTACTGCTGCAATTTTGTTAACGTGAGTCTTGTAAAACCTTCTTTTACGTTTACTCTCGTGTTAAAAATCTGAATTCTTCTAGAGTTCCTGATCTTCTGGACGACGCGCACTGACACTACCATCGATGGATCTGAGTCT
+
4BCC@CC@A@=BA;;5556;<ABDDDCBBA;<5;AAA=BB?B?A@ABCBEACC;<:=@@B@@@>A=??BCEDCAB?BBBBB3AA=A??>7<ABB?BCB@??7:9@BBB@BCCAAABB?@AA;>9>AA@>@5536===;===A>;;;@>>>?;:;A;ACD3==:=<@888>=BAA;A;;;;-;;A5::;:.9@:99099;;<<=A<<??@??0?000=+0+9?<?BCBBCC?B>AACDDD?BBA?@@999??B?@888BA?888A5;;;;@BD;:;;@>>>=<=
@ATNG8:01108:04076
GATGGTAGTGTGTCTCTGAGAGTAGTACTCATTCGTTTTCGGAAGAGACAGGTACGTTAATAGTTAATAGCGTACTTCTTTTTCTTGCTTTTCGTGGTATTCTTGCTATTTTACACTAGCCATCCTTACTGCGCTTCGATTGTGTGCGTACTGCTGCAATATTGTTAACGTGAGTCTTGTAAAACCTTCTTTTACGTTTACTCTCGTGTTAAAAATCTGAATTTCTTCTAGAGTTCCTGATCTTCTGGACAGAGTGTGCAGATACTACCATCGATGGATCTGAGTCT
+
/7?<<BAD:;6A;BAAACECBCBBBBBCBBAA=??>>>6@B?B?BCCCCCC@CCCCD?A?BCFF@B>BCCDCCC@?9;;:;:*:@>AABBB9BAAB@BHFAIC?CBCABBB;BCEBBBAA?BDD@B?BB@@@BBB>BC@A=BBCBBBBCBCBBBBBBB@CCC@BD?C@CBBBBBCCC=BBDDF;C4:4;;;;.;CBDF>CCBCCCCDDD=@@@@0@@AAB5;;0;@;@AEEDBA?B@CCCCCC@BBCACCCCBCBCC:9:CCCCCEBB?AAABCCC?CCBBBCAA@B
@ATNG8:01068:04116
GATGGTAGCGAGCGAGTGTGTATACCAGAAGATCAGGAACTCTAGAAGAATTCAGATTTTTAACACGAGAGTAAACGTAAAAAGAAGGTTTTACAAGACTCACGTTAACAATATTGCAGCAGTACGCACACAATCGAAGCGCAGTAAGGATGGCTAGTGTAACTAGCAAGAATACCACGAAAGCAAGAAAAAGAAGTACGCTATTAACTATTAACGTACCTGTCTCTTCCGAAACGAATGAGTACGATGAGAGAGCTCTCTCTACCATCGATGGATCTGAGTCT
+
:<;;7;<=@=B>>===>??CDFHCC?BCD@CCBAAA=A?AAACBCB>AA>B?BBCCCEEF5C@CCCBBBBB;;;7;ABABAB0;;5;9@@@7@?A=@BABBBA:;6:69C@CCB:>BBBBCCCCC@@@BBBA=;<9>=@@BBDBBB@BACDCABCDCCCDCABBCBBCAHC?AAA=??BBF@????AAAAB2AB?BBBBBBBB@<@:;;==+/)//0008=>>??=A=A=?@@9??B<??CDBCCCB?@?BAAB@@???@@@A??8?:88==>:?=;;;<=;;:
@ATNG8:01073:04124
GATGGTAGTGTCATATGAGAGTGTGTACTCATTCGTTTCGGAAGAGACAGGTACGTTAATAGTTAATAGCGTACTTCTTTTTCTTGCTTTCGTGGTATTCTTGCTAGTTACACTAGCCATCCTTACTGCGCTTCGATTGTGTGCGTACTGCTGCAGTATTGTTAACGTGAGTCTTGTAAAACCTTCTTTTTACGTTTACTCTCGTGTTAAAAATCTGAATTCTTCTAGAGTTCCTGTTCTTCTGGTAGAGCGTGCATATATCTACCATCGATGGATCTGAGTCT
+
5<AC@CCCBBBBDDCCBDDDBBCCCCCCBBBA?BCCG>CC@B@CFDDECC?CCCCC@C@BBBB@CACCCC@@?CC?CCCDD3CC?BBBE@CBAB?BCC@FD;;;CBBC@CCCECCCC?CDD@C?CCCCCCBC@BDDC?BBCCDBBBDCDCBBBABCCAA=::6;?BBCCCCCCC@CCCCC:A<A<;;;;;*;CAAB=CCCCBCCCBC7;;;;*;AA@C@C@CFACCEDDBB@B@BBB@CB<@9979BBBBBBAACBBBBBAAC;:7:AA@ABB?BBBBBCCBBB
@ATNG8:01074:04128
GATGGTAGCTCTGCTCTGACTCTCGTACCATTCGTTTCGGAAGAGACAGGTACGTTAATAGTTAATAGCGTACTTCTTTTTCTTGCTTTCGTGGTATTCTTGCTAGTTACACTAGCCATCCTTACTGCGCTTCGATTGTGTGCGTACTGCTGCAATATTGTTAACGTGAGTCTTGTAAAACCTTCTTTTTACGTTTTACTCTCGTGTTAAAAATCTGAATTCTTCTAGAGTTCCTGATCTTCTGGATACATTCATGTGCACCTACATCGATGGATCTGAGTCT
+
5<BC?CDCBCBBCBBCBBCCCCC9;;BB;:;8;CCD?CD@C@BBABDDD?A@AAC?C>AABB?B@BCBBBAA??;?A;;=+BB@BBBB=BBBC?AAC@CC<??BCAA>ACCB@>AA<ACC=D=@?>>>>>>=A@@@:>?@AA<=>>>@@D@A>>;;;<=AA=D=DA@@;;;@B<@@BBB5>;>:>>>?>/>@9888(7789==<;//)////(/9<=>:?;?@<@B@@???=D=AAAA=>:>AA;A==>@>9>@@;;;=<;9?99:=>>>>A<A?>>>???@@
@ATNG8:01075:04105
GATGGTAGTGTCAGTGCGCGTCGTCCAGAAGATCAGGAACTCTAGAAGAATTCAGATTTTTAACACGAGAGTAAACGTAAAAAGAAGGTTTACAAGACTCACGTTAACAATATTGCAGCAGTACGCACACAATCGAAGCGCAGTAAGGATGGCTAGTGTAACTAGCAAGAATACCACGAAAGCAAGAAAAAGAAGTACGCTATTAACTATTAACGTACCTGTCTCTTCCGAAACGAATGAGTACTGTATCTATGTGTGCGCTACCATCGATGGATCTGAGTCT
+
4:94.5:A:AB@A;C@;;BA@@;;;=ABB>?AAC;;8;>BBAAA:;6:?<A<???88888'359;8>@@?>>=?3;794===,=>;<;AB=BCC?CDCCBEDCC?C@;;:;AA=@ABACECDBBBDGA@@A=@?;;6;BAABFCB?C?C<;:;CBCCCBB@CBBB@@=?E?CAA=@A9::29>>;=??==.>A:??A======;?;>888=B5;;B@@=@CBABBB@@:@@A9@00,0000@@@AB??>AC???A@A@@B>>>?;=<:9::A499AA@998A>
@ATNG8:01080:04110
GATGGTAGTGTCAGTGCGCGTCGTCCAGAAGATCAGGAACTCTAGAAGAATTCAGATCTTTAACACGAGAGTAAACGTAAAAAGAAGGTTTTACAAGACTCACGTTAACAATATTGCAGCAGTACGCACACAATCGAAGCGCAGTAAGGATGGCTAGTGTAACTAGCAAGAATACCACGAAAGCAAGAAAAAAGAAGTACGCTATTAACTATTAACGTACCTGTCTCTTCCGAAACGAATGAGTACTGTATCTATGTGTGCGCTACCATCGATGGATCTGAGTCT
+
5ACC=;@CB==B===BCCCBB;;>>5:?@:@CCCCDAC?A@ABBDC=@@5:6:@@@ABDB=B?BAAAA?@?BCC;A?@=<<<)776;8==?6@AA>@@@@?AAAA>A?BB?AA@<>>A@ACCBBBBBBCCFD@BB@@=AAAABA@@>B?CBC@BEAC@BCD@CCAA??=?A=@AA9<<999,7<;8899999%9?;?@@??>@@@4947;=>:><?@CFCACCA@@@@?B>@@C<ABD?BBBCBBBACABCCBBBBBBBBBBBBBB?BBAA=<A>BCAAAAAA@@
@ATNG8:01082:04134
GATGGTAGTGTCAGTGCGCGTCGTCCAGAAGATCAGGAACTCTAGAAGAATTCAGATTTTTAACACGAGAGTAAACGTAAAAAGAAGGTTTTACAAGACTCACGTTTAACAATATTGCAGCAGTACGCACACAATCGAAGCGCAGTAAGGATGGCTAGTGTAACTAGCAAGAATACCACGAAAGCAAGTAAAAGAAGTACGCTATTAACTATTAACGTACCTGTCTCTTCCGAAACGATGAGTACTACTCTCAGAGACACACTAATCGATGGATCTGAGTCT
+
AC@@<@BBA<CDFBA<C@CCCBBBC@CGG@BBBCBB>B?BCCECBB@??=?=??BBA@AA2A>ABBBBBBBCDD>BAA@???,;;59?BCC<CCCACCCCCCC;;;0<>DB@CBB?BCCBBBDEAAAICCBBB@CCDE@B999@@@@>B@BAA?ACBBBBBC?CCCCAA>AA?CCC?AAAAA299?;?CCCC9CC@BBBBBB@??=?=B;;;8=8=;@@B@@;::BBA?@>@AA8>000@@@BBBDCBAAABEEBBBBBBBB@?<????>>;>>>=@>>>>>
@ATNG8:01083:04121
GATTAGATACTCGCTGATACACCCAGAAGATCAGGAATCTCTAGAAGAATTCAGAATTTTTAACACGAGAGTAAACGTTAAAAAGAAGGTTTTACAAGACTCACGTTTAACAATATTGCAGCAGTACGCACACAATCGAAGCGCAGTAAGGATGGCTAGTGTAACTAGCAAGAATACCACGAAAGCAAGAAAAAGAAGTACGCTATTAACTATTAACGTACCTGTCTCTTCCGAAACGAATGAGTACATAGATATACGTATAGCTACCATCGAATCCTCTTAGTCT
+
9//+6><@??=:9555555<<>?7==B??A>;=<+0+/-----/73998;699//)////$/168////////6.6/4.4888'8;7<.444&4;;7;5555<<555)57;;8BBB=BA@@A@?@BBBBDICBB?BA;;7;BA@BCBC?DACB@?@;;;CBBA?CCCCCC?CC?B:99:ABAA288828ABAB2@@?998ABA@AB=<8;99;6<9<=A;;8;CDAAAA?A=ACB=CBD>@@BABBBBBDDBAAABBBB>>>DB>>>:>>??@=?>:;;;8=?;:;
@ATNG8:01083:04130
GATGGTAGCTCTGCTCTGACTCTCGTACTCATTCGTTTCGGAAGAGACAGGTACGTTAATAGTTAATAGCGTACTTCTTTTTCTTGCTTTCGTGGTATTCTTGCTAGTTACACTAGCCATCCTTACTGCGCTTCGATTGTGTGCGTACTGCTGCAATATTGTTAACGTGAGTCTTGTAAAACCTTCTTTTTACGTTTACTCTCGTGTTAAAAATCTGAATTCTTCTAGAGTTCCTGATCTTCTGGTGTCGTCTATCATGTACTACCATCGATGGATCTGAGTCT
+
5CCC?BBC??@@KD@@@CCBBBBDCBBCCCBB?BBBB=BB@C?BBCDCCB?DCFED?C?CBBC@C@BCBBBCCCC@CCCCC5CB@BBCC>BCAA?ACC?BB@BBBGCD@CBCBCCCC>BBC@B@CCBCCBBB@CDCB>BBCCBBBCBBBBCBCAB?BEE@AB?B?CCCCCDCCC?CBCDD<C@C?AAAA?,?AAAB=BBCCCCBBBC@CCCC3B@@AB>B@BDABBBCCBB?C@CCCBBB?BBC@CCCBBB;:;E@@@B@A@BBB?BBBBCBB?B@A@CBBBAA
@ATNG8:01084:04121
GATGGTAGTGTGTCTCTGAGAGTAGTACTCATTCGTTTCGGAAGAGACAGGTACGTTAATAGTTAATAGCGTACTTCTTTTTCTTGCTTTTCGTGGTATTCTTGCTAGTTACACTAGCCATCCTTACTGCGCTTCGATTGTGTGCGTACTGCTGCAATATTGTTAACGTGAGTCTTGTGAAACCTTCTTTTTTTACGTTTACTCTCGTGTTAAAAATCTGAATTCTTCTAGAGTTCCTGATCTTCTGGTAGAGCGTGCATATATCTACCATCGATGGATCTGAGTCT
+
95@<9ACECDBBBDACACBAABBBBEGECCBA=@999/:B=C@BBBCBBC@DDCCE?A>ADBB?BBABBCCCBBB=99999*:;4;;;;;.;B;;6:AB>@D@CCCCBC@CDHDCCBA?ABB@C@DCDCCBBBACDBB@CCCCBCDCCCBCCCCCC?CBB?BB?A?A@AABBCCD@BBDCC=C?B=;;:;:;:#:BAAA=BDBCCCBDCCGDDDD5CCBCCAC@CC@DDDDCCC?B?@@@AAA=A@@<AEBCCCBA@BBCECBBBBBB?B:::ACC@DBBAAABCCC
@ATNG8:01089:04118
GATGTAGGCGAGAGTGAGACGCAGTACTCATTCGTTTCGGAAGAGACAGGCACGTTAATAGTTAATAGCGTACTTCTTTTTCTTGCTTTCGTGGTATTCTTGCTAGTTACACTAGCCATCCTTACTGCGCTTCGATTGTGTGCGTACTGCTGCAATATTGTTAACGTGAGTCTTGTAAAACCTTCTTTTTACGTTTACTCTCGTGTTAAAAATCTGAATTCTTCTAGAGTTCCTGATCTTCTGGGCAGACTCTCACACGCCTACCATCGATGGATCTGAGTCT
+
8;4444;.4455:9666><<;<@:9:AAA;;2;@@?6>@5;25::8944.38435:A;>BBC?B=AACCBBCCC@BBAAA2AC?BBBC=BB@A?ABL@ED?AAACDE?BBDCCCDG=AAC@C@DDBBBBBC@CCCC=@@BBCCCFDCCCCBA@@@@@A@CC@D?BBCDDCCDC?B;;;;.;>B>?@@@@0@@@@E;;;DDCCD;;;ACJJJ3FCCBC@B@BC?BADCDBB>B?BBBBBC>BABA=ACBBBAAABCDBBCD?AAB?B@AACCFADBBBBCCBBB
@ATNG8:01096:04110
GATGGTAGCGCGACGAGCGTAGACCCAGAAGCATCAGGAACTCTAGAAGAATTCAGATTTTTAACACGAGAGTAAACGTAAAAAGAAGGTTTTACAAGACTCACGTTAACAATATTGCAGCAGTACGCACACAATCGAAGCGCAGTAAGGATGGCTAGTGTAACTAGCAAGAATACCACGAAAGCAAGAAAAAGAAGTACGCTATTAACTATTAACGTACCTGTCTCTTCCGAAACGAATGAGTACTGCGTCTCACTCTCGCCTACCATCGATGGATCTGAGTCT
+
----(-5;;:666>>=>;;;;;;;@4:;;554444:95:7555=<?A997036474==C=?+8469///6679;;5=8;;<;;(55059=>>0;66169;;===BC@C?BE@EDD@CBCABBCCCCBGCBBBA=A?;;8;CCBA@::6;=ABB?BBBBB;9:>@AAAAA?AB@9994999=>5>::5:CFEF3BB?A>?:?>==>1815;<<4:7:@;;;?@@@???@<@>AAA<BBB?BBBBBBBAAAAA;;;@?C??>CB?BBB?B:77A>?<?A??>AAABC
@ATNG8:01096:04131
GATGGTAGTGTGTCTCTGAGAGTAGTACTCATTCGTTTCGGAAGAGACAGGTACGTTAATAGTTAATAGACGTAACTTCATTTTTCTTTGCTTTCGTGGTATTCTTGCTAGTTACACCAGCCATCCTTACTGCGCTTCGATTGTGTGCGTACTGCTGCAATATTGTTAACGTGAGTCTTGTAAAACCTTCTTTTTACGTTTACTCTCGTGTTAAAAATCTGAATTCTTCTAGAGTTCCTGATCTTCTGGGTCTCTCTCTCACGCACTACCATCGATGGATCTGAGTCT
+
78996;<<<<<=566;<=5655555544::44.4333(4:5:55444445.599996;7999<.5.59555555.55.555<<<(<<<2659D9=6545:994996999;5516>>>:@?>666<8<166;;;;;>5?=59.9955;;;;;6559;::;7;==;?>:C4::=444;997;99990949255555$4;=>@4?99555955549999$55955167<>9<?00.-8(-(-8::::,4955)5555=;;;@>>>><;;555;?A?==<<69///88::;8
@ATNG8:01100:04122
GATGGTAGTGCGTGAGAGAGAGACCCAGAAGATCAGGAACTCTAGAAGAATTCAGATTTTTAACACGAGAGTAAACATAAAAAGAAGGTTTTACAAGACTCACGTTAACAATATTGCAGCAGTACGCACACAATCGAAGCGCAGTAAGGATGGCTAGTGTAACTAGCAAGAATACCACGAAAGCAAGAAAAAGAAGTACGCTATTAACTATTAACGTACCTGTCTCTTCCGAAACGAATGAGTACGTGTGACGTACGTGAGCTACCATCGATGGATCTGAGTCT
+
CCCC@CCBBBCDDBBCCCCDCC@@@=@CCAECCCAA?C?BBCBBBC@CC>@>@AA99999)96ACCCBBBBBBA;A>98888(8@=A=BBB9BEE?B>@>==;55.8;?B=@??:??@?BDBCCDEFEBB@@;?@>><@AAAADAA>BBCCC@BBBCCCCC@CCCAAA?CC?BBB<>>@@?:@@@;99999(:@@C@??CCA@@<@<@?@@:=:=ADDC@CCCCCCC=@;=>=5=00,0>>=@CCCBBCCBBBCCCCCBB@AB8858>=>BBB>BCBBBBBBBB
@ATNG8:01101:04098
GATGGTAGTGTGTCTCTGAGAGTAGTACTCATTCGTTTCGGAAGAGACAGGTACGTTAATAGTTAATAGCGTACTTCTTTTTCTTGCTTTCGTGGTATTCTTGCTAGTTACACTAGCCATCCTTACTGCGCTTCGATTGTGTGCGTACTGCTGCAATATTGTTGACGTGAGTCTTGTAAAACCTTCTTTTTACGTTTACTCTCGTGTTAAAAATCTGAATTCTTCTAGAGTTCCTGATCTTCTGGCCTCGTAGACAGATACTACCATCGATGGATCTGAGTCT
+
5BBB?BCDDCCCCCBBBCCEDBBBBCCDBBBC=??AA<AC@C?BBCDDBB@CCCAA?A@CCCC@B@CHEDBBBCC@CCDDD2BBAECCC>BB@B=BBC?BB;;;DCCC@FDCCCCAB@BDDAD@CGCCCBBC@CCCC?BBCCCCCCCDDDCBBBB?A@@=@B?BBCCBBABCDC>A????2>;?9;;:;:)9;@AD<@ACDBBBAA@5;;;;*;;;;B@C@A@?BBCCB<;9<@CCCDCG@BBB>A=@@BABBBCCBCCDCCCC?BBCCGCC@BBBCDCCBBA
@ATNG8:01104:04106
GATGGTAGGACGAGCGTCTGAGAGGTACTCATTCGTTTCGGAAGAGACAGGTACGTTAATAGTTAATAGCGTACTTCTTTTTTCTTGCTTTCGTGGTATTCTTGCTAGTTACACTAGCCATCCTTACTGCGCTTCGATTGTGTGCGTACTGCTGCAATATTGTTAACGTGAGTCTTGTAAAACCTTCTTTTTTTACGTTTACTCTCGTGTTAAAAATCTGAATTCTTCTAGAGTTCCTGATCTTCTGCGCTCTGTCACGTCTGCTACCATCGATGGATCTGAGTCT
+
5;CD@CCC?CCCBCBCCCCBBB@@?@CBDC996999:6:D@E?AACADDD@DCABA@D@DBBB?C@CCCDCCCCB@BCCCCC)CF@CBCB>BCCC@CCGGCC@BBBDCC?CDDDCCCC?BBB?C@DCCCBBBB?CDCC?CCCCCBBBCCCBBBBBB?CBB?BB?B?BACCCCCCC@CBBBB9A;?;;;:::::#;CDBB>CCCCCECBBB?BILG5CBBBD@C@DGAECBBBBB?B@CDECCC=??CAA@AAA@BBABACBBBA@@@?BBCCCBB?BCCBBBBBBB
@ATNG8:01104:04122
GATGGTAGCATCATGCATATCTCACCAGAAGATCAGGAACTCTAGAAGAATTCAGATTTTTAACACGAGAGTAAACGTAAAAAGAAGGTTTTACAAGACTCACGTTTAACAATATTGCAGCAGTACGCACACAATCGAAGCGCAGTAAGGATGGCTAGTGTAACTAGCAAGAATACCACGAAAGCAAGAAAAAGAAGTACGCTATTAACTATTAACGTACCTGTCTCTTCCGAAACGAATGAGTCGTGTGCGACGTGTCTCCTACCATCGATGGATCTGAGTCT
+
4;<<9<A==CCCCCCCHAA=CAA@G?BBD@CBBCBD>B>;:58?;C@BC?D@BBAA?BBA3B?BBBBCAAABBC><799@@>,@A:?7@==2?BB@BECCBBA;;;0;>BA?AAA<??@<BBCCCEGEGCCCD@CCAA?CBA@BA;:5;?BAB@BDCCCDEC@BCBCEB@CC?:::>??BBA8?::3:::::(7?;ABBBBB===5;5;=<<5:6:ACFEADD;;;CA:=::::/99939>>??878A??@777AABBBA@<=8808;<=@AA=B;;;>>=888
@ATNG8:01109:04137
GATGGTAGGAGACACGTCGCACACGTACTCATTCGTTTCGGAAGAGACAGGTACGTTAATAGTTAATAGCGTACTTCTTTTTCTTGCTTTCGTGGTATTCTTGCTAGTTACACTAGCCATCCTTACTGCGCTTCGATTGTGTGCGTACTGCTGCAATATTGTTAACGTGAGTCTTGCAAAACCTTCTTTTTACGTTTACTCTCGTGTTAAAAATCTGAATTCTTCTAGAGTTCCTGATCTTCTGGCGCTCTGTCACTTCTGCTACCATCGATGGATCTGAGTCT
+
6BCC@BCC?BCDCCCCBBCDDBBBCBBBCCAA?ABBL?CD@C@CBBCCCC@EBBAB>A=AABB?B>@@BBA@@>?2?@@@?2@@<A9:929?@A>CBB@BC?>>?AA@=B???BEBD=@>>=A=DA>===>>=B:;<688@B@?@????AB@==<;688;>>8=:=??A@@@@?7<8888)89==BACAC/C>>@A8@@@@?@?A>=7=ABB/C::;>:><AA<AA@@@@@;A;@@<;//*/667:>>>?:::??=>;>>>>B@@<@BA?=>><;;::;:???@
@ATNG8:01110:04132
GATGGTAGCTCGCTGATGATATCTCCAGAAGATCAGGAACTCTAGAAGAATTCAGATTTTTAACACGAGAGTAAACGTAAAAAGAAGTTTTTACAAGACTCACGTTAACAATATTGCAGCAGTACGCACACAACCGAAGCGCAGTAAGGATGGCTAGTGTAACTAGCAAGAATACCACGAAAGCAAGAAAAAGAAGTACGCTATTAACTATTAACGTACCTGTCTCTTCCGAAACGAATGAGTACGAGAGAGCACACGTGTCTACCATCGATGGATCTGAGTCT
+
;CC>;CECCCCCFBBBCBCCCECCC?CCD@BBBCCC?B?BBCBBBB?BB=?=?CAABBBB3B@BBACBBBCBBB=B>@@EDD5BB?CCDCD3DCFADCBCCCC::8;?BB@CDC@BBBCCCCCCDCCC:::E@C@AB@DDBBBBCD?C?CCC?BBBCCBBB@BBBAAA?AB?BBB>@@99929@??====C1=?<?:::DAAAC>A>BAAA<?>?BCCC????AABA?B@CDC>C<<<<EDFCCCCCAAACAAABDCCBBBBB==;=BBCBAA>BBBBCBBB@@
@ATNG8:01111:04114
GATGGTAGTGTGTCTCTGAGAGTAGTACTCATTCGTTTCGGAAGAGACAGGTACGTTAATAGTTAATAGCGTACTTCTTTTTCTTGCTTTCGTGGTATTCTTGCTAGTTACACTAGCCATCCTTACTGCGCTTCGATTGTGTGCGTACTGCTGTAATATTGTTAACGTGAGTCTTGTAAAACCTTCTTTTTACGTTTACTCTCGTGTTAAAAATCTGAATTCTTCTAGAGTTCCTGATCTTCTGGGTGTATCAGCGAGTATCTACATCGATGGATCTGATTCT
+
4?<B@CCBCDCCBBCCCCDBBBBBBCCCBBBDAAAAB>BC@B@CCCCDCB?AB@AA?A@CCDC?B@CCDCBBBCB=@@@@@1AA?BBCB=BC:::;CC>CC;;;CDFI@CCCCCCBC@CCC@C?BBCCCCCD@CCDD9::BCCCCCDCDBBBBBG@@@@@BB?C?BBABBBBBB?BBBBB:A>@=;;;;;*;C;;;8;CBBCBBBCC?BBBB0BBBBC@C?BB?BACCCBB@C@BBBBBB@B;;;6;@@BCCCCCCCCCBBBC;;;;;;ABC@C;;<BBB?AA
@ATNG8:01066:04162
GATGGTAGCACACGAGATCTCATCGTATCATTCGTTTCGGAAGAGACAGGTACGTTAATAGTTAATAGCGTACTTCTTTTTCTTGCTTTCGTGGTATTCTTGCTAGTTACACTAGCCATCCTTACTGCGCTTCGATTGTGTGCGTACTGCTGCAATATTGTTAACGTGAGTCTTGTAAAACCTTCTTTTTACGTTTACTCTCGTGTTAAAAAATCTGAATTCTTCTAGAGTTCCTGATCTTCTGGGCAGACTCTCACACGCCTACCATCGATGGATCTGAGTCT
+
C>CC9BBBBBBBCCCBBBBAAB@@CBBBB999;BBB=CCAC@BBBCDCC?BBBBB?B?BCBB?B?CABABCC@@>@BBBB3BB=BBBB:AB?>=?BA<BB587BAAA@BBBA@CCC>@@@:>:>>@@B>>>=B@@@<AA>>>=>>@><==<=<D=676;=<6<6<<=????@@6<::::/:9=888777(9>::;3;?>;;;>><<188898%9>=>?;@;;;6;??????=B=BABB?@<@@@@5@::8::>>>>@??>=:?8849:::@AA<A???@@@@A@
@ATNG8:01068:04147
GATGGTAGCACGACACGACGATGTGTACTCATTCGTTTCGGAAGAGACAGGTACGTTAATTGTTAATAGCGTACTTCTTTTTCTTGCTTTCGTGGTATTCTTGCTAGTTACACTAGCCATCCTTACTGCGCTTCGATTGTGTGCGTACTGCTGCAATATTGTTAACGTGAGTCTTGTAAAACCTTCTTTTTACGTTTACTCTCGTGTTAAAAATCTGAATTCTTACTAGAGTTCCTGATCTTCTGGAGATATCATCAGCGAGCTACCATCGATGGATCTTGAGTCT
+
////)//9;>@/66B;;?>9655599>9=B<<7;BAD=BB@B>ABBBBCC@DBBAC>A?B?BA?C>A?@?CBB=C7@>@?@.@@=@AA?9A::84=8=>CC?CCCBBB<AAAABBB?;>@D:>:=@@?>>??<???@<>>??==<=>=?BB888=8877:=>:>:;;;;:@@AB<??@@?2?1818>>>>+:;;;;1;>=?>>66//,/===,;:>=>;?9==6;;===;;;>G<AAAB;;7;EE>;<;>;;;@>===???>?>;;5;;;;AA=79---+-226//
@ATNG8:01073:04148
GATGGTAGGTGACACGTCGCACACGTACTCATTCGTTTCGGAAGAGACAGGTACGTTAATAGTTAATAGCGTACTTCTTTTTCTTGCTTTCGTGGTATTCTTGCTAGTTACACTAGCCATCCTTACTGCGCTTCGATTGTGTGCGTACTGCTGCAATATTGTTAACGTGAGTCTTGTAAAACCTTCTTTTTACGTTTACTCTCGTGTTAAAAATCTGAATTCTTCTAGAGTTCCTGATCTTCTGGGCTGCGCTGATATGCGCTACCATCGATGGATCTGAGTCT
+
<=CC@BCC@B>@BB<<???@DCCCBCCBBCBA?BCCJ?DE@B>AA@BBCC@BBA@@?B?AAAC@C?BBBAACBA@<;;>;>.<@;?99847BAB?BBB>AA?BAAA?><?BCCCC??:?AA;@:==>@@???<@AAA:??A?>>>AA?@?A>>>@=>>=<AA<A:?>>>AAABB<><<<<-<8><>@DDD/AA?AA8A@A@@???>@<@>>>.@;==A:=:<<:=@@@???<A<AAAAA@266>>4=///888=???BA===??@====AAAA<@@@@@AAAAA
@ATNG8:01080:04188
GATGGTAGGGACATACATACGCGCCAGAAGATCAGGAACTCTAGAAGAATTCAGATTTTTAACACGAGAGTAAACGTAAAAAGAAGGTTTTTACAAGACTCACGTTTAACAATATTGCAGCAGTACGCACACAATCGAAGCGCAGTAAGGATGGCTAGTGTAACTAGCAAGAATACCACGAAAGCAAGAAAAAGAAGTACGCTATTAACTATTAACGTACCTGTCTCTTCCGAAACGAATGAGTACGAGAGTCAGAGCAGAGCTACCATCGATGGATCTGAGTCT
+
?@<C@CCED>BBA;;6??@>CCBB>ABB>AAAA@@=?;@=<?@8817=1908A@AABAA2A=@BB@ABBBBBB>AA@@@@@.@=897>>@@.?9>=?>><<<<898)84::165=,//=;=66;>>>>@@>>>=A===:==>@;;8818=B?@<@;;;@A@@=@<;;BD?9818=>9::888-8>>9::;:;+;C::;;?999//)--29--)-)-999<8<>><<<<4:6:DF8=@@;967?;;:?>AA<>>?>>>A>>>>>AAA<??>=;;;<=988=87755
@ATNG8:01083:04151
GATGGTAGCTCGCTGATGATATCTCCAGAAGATCAGGAACTCTAGAAGAATTCAGATTTTTAACACGAGAGTAAACGTAAAAAGAAGGTTTTACAAGACTCACGTTAACAATATTGCAGCAGTACGCACACAATCGAAGCGCAGTAAGGATGGCTAGTGTAACTAGCAAGAATACCACGAAATGCAAGAAAAAAGAAGTACGCTATTAACTATTAACGTACCTGTCTCTTCCGAAACGAATGAGTACTATAACTATCTGAGACTACCATCGATGGATCTGAGTCT
+
8:98499;;===?>>@>>CBBAAAB<>>B=@ABABB=@<@@@:?;B8?A8;7:<<77777$73888B=<<;777)7744444$4;7<.555&5:;5:;665<;55058==9>?A9==ABBCECCBBBB@@AA=A@@??BB@<@CAA>B@CBB@BAA@CCAA>AA@@??;?B4:9?:>89<=(3333,//////#-70----88:==6=486661945299949AABBBB?A59:@:@AB?BBBBBAAACBD>AABAA=?;;;??==9=888;;A8?:;;@A@<<<
@ATNG8:01083:04184
GATGGTAGTATCTGCACACTCTGTCCAGAAGATCAGGAACTCTAGAAGAATTCAGATTTTTAACACGAGAGTAAACGTAAAAAGAAGGTTTTACAAGACTCACGTTAACAATATTGCAGCAGTACGCACACAATCGAAGCGCAGTAAGGATGGCTAGTGTAACTAGCAAGAATACCACGAAAGCAAGAAAAAAGAAGTACGCTATTAACTATTAACGTACCTGTCTCTTCCGAAACCGAATGAGTACGAGAGAGCACACGTGTCTACCATCGATGGATCTGAGTCT
+
5@?<8ABACBABACCCCCDBCBCCC@BCD@CCCB?@<@;@@BAABA@BD@D@BBBBBCCC3B?BAAACBBBBAA;>?@@BBB5BA>A5;;;6;CE@B=<;DCBCB@B@BD@BBC>@@BABCCCECCCCCCCC?B?@?<@AA@ABBB=A=A;;:;CCCCCBB?BBBBBA@BB?>>??BBBBD=@<<8998888%9@;@>??B@@@A:>:=A??7;7;BCAB?C@@@ABB?B=@?C?B@DC?AAABABCBBBADBBBBCCBAAABDACA<@:;;@AA=D??@;;:>==
@ATNG8:01084:04150
GATGGTAGATACTCGCTGATACTCGCTGATACACCCAGAAGATCAGGAACTCTAGAAGAATTCAGATTTTTAACACGAGAGTAAACGTAAAAAGAAGGTTTTACAAGACTCACGTTAACAATATTGCATCAGTACGCACACAATCGAAGCGCAGTAAGGATGGCTAGTGTAACTAGCAAGAATACCACGAAAGCAAGAAAAAGAAGTACGCTATTAACTATTAACGTACCTGTCTCTTCCGAAACGAATGAGTACTACTCTCAGAGACACACTACCATCGATGGATCTGGAGTCT
+
;B@@<@BBBBCCEBBBCCCCBBACBBBBCCCCBBB=A::8;CCCBB@B?BBCBBBD@BB>A=@A??@@@@2A@CCCBBBBBAAA8>:;;:::*:=:>;@??2@==:==>=@@?>>:>=>><>>@<@@A>>>>>BBBB>=;@@<@@@@:<<>>999<6<8<>>;@>>>>@??<?AA@@@<@@:@>=9=>>CC5;;C?BBBBA2AB>ABBBBBCCC@C@CCCC@B?AB@;;:;CBCCBC?B>;;;0:;;7;BCEDCCCCCBBBBBCBBABAA?BB7879BBBBCF@C;;<C?BBBBB
@ATNG8:01088:04143
GATGGTAGTGATACAGATCAGACACCAGAAGATCAGGAACTCTAGAAGAATTCAGATTTTTAACACGAGAGTAAACGTAAAAAGAAGGTTTTACAAGACTCACGTTAACAATATTGCAGCAGTACGCACACAATCGAAGCGCAGTAAGGATGGCTAGTGTAACTAGCAAGAATACCACGAAAGCAAGAAAAAGAAGTACGCTATTAACTATTAACGTACCTGTCTCTTCCGAAACGAATGAGTACTATGTAGAGCTCTATACTACCATCGATGGATCTGAGTCT
+
5@BB@CCCBBBBCEDEBCCDDDDCB@BBB?BBABAA>A?BBBCBBB>AB?B@BAA99:::.9<BCB@CCCCBBB;BBBCEDD5BA>A7;;;6;EE?BCBCCCCBB@B@CM@CBB?BCCBCBBBBCCCCEBCC@DCBB?BBDACC::8;@C@@?@BBBBBBD@DCABAB?BB?BBD?DB???8=?>9<????.=A?B?>?CCCAB:=:=?BC7<7;AC@@>@B@@@AAAEAECB>CCC@@@?CCBAAABBAAABBCBB@@@@@@8838<<<@@B@B??>CAAABB
@ATNG8:01088:04175
GATGGTAGAGAGAGCTCTCTCATCGTACTCATTCGTTTCGGAAGAGACAGGTACGTTAATAGTTAATAGCGTACTTCTTTTTCTTGCTTTCGTGGTATTCTTGCTAGTTACACTAGCCATCCTTACTGCGCTTCGATTGTGTGCGTACTGCTGCAATATTGTTAACGTGAGTCTTGTAAAACCTTCTTTTTACGTTTACTCTCGTGTTAAAAATCTGAATTCTTCTAGAGTTCCTGATCTTCTGGTGTCTGATCTGTATCACTACATCGATGGATCTGAGTCT
+
>;;;8<;A@CCDCBC<96>BBBBCDAAACD;;9=DEF=BC@FAAABCCBC?BCDDC?C???AB@C?BBBCCBB?@:<<=<=,=@;@99929A@@=AAB=BB>A@ADAA>ABCCD>>=;@AA<A<>>>@::;@<@@AA;??AAAB???BB>>>>>A<???=>><><@@@C@A@AA;@@AAA6A;>:>@@@@/@BAAA7<=AAB@@@==8=??>/?::;@=B=A>;CCDB???<?=A@@@==:>BB<@>?@@@>>=<>>>@>@@@@@AAAA@==;AAAAAAA<;=
@ATNG8:01089:04162
GATGGTAGATATATGCACGCTCTACCAGAAGATCAGGAACTCTAGAAGAATTCAGATTTTTAACACGAAGAGTAAACGTAAAAAGAAGGTTTTACAAGACCCACGTTAACAATATTGCAGCAGTACGCACACAATCGAAGCGCAGTAAGGATGGCTAGTGTAACTAGCAAGAATACCACGAAAGCAAGAAAAAGAGTACGACTATTTAACTATTAACGTACCTGTCTACTTCCGAAACGATGAGTACGAGAGAGCACACGTGTCTACCATCGATGGACTCTGAGTCTA
+
5A?A>=CCCCCCCECB;6555::<A<@CB?AB@@00+06..----608916537389;;<)3,388/0*/;;;;;5:9;9@@@,44.4.555&5=>9@>>@6<<66.5799.555.5;5545655>@<<<985=999C<???@@@BC?C=@@@=A@BBBCBB?B?@@;;49>38;;04499919<:366666'/0///83333777.733333,23;;<<<7:=<785594939:A17;;;:99444488343//9///9:;;<=<=6:33/6656------669833
@ATNG8:01092:04147
GATCGAGTCACTCATATCCAGAAGATCAGGAACTCTAGAAGAATTCAGATTTTTTAACACGAGAGTAAACGTAAAAAAGAAGGTTTTTACAAGACTCACGTTTAACAATATTGCAGCAGTACGCACACAATCGAAGCGCAGTAAGGATGGCTAGTGTAACTAGCAAGAATACCACGAAAGCAAGAAAAAGAAGTACGCTATTAACTATTAACGTACCTGTCTCTTCCGAAACGAATGAGTACCTCTCAGACGCTCGTCCTACCATCGATGGATCTGAGTCT
+
CECBBABCBCCCCCCCCC@DCC@DCBBBB?B@@AABBBB?BB?B@CA?777778%:19=>@?@A==>B9A:@@@@@?(>?=A8=???.88?>9:::?>=666)/)//)/99(/9;:;867?@@@@@@??;?@@@<AA@><97929<=??:=<AA@@@@;@@@@BB?AA>A??:=:555)6;;8>CAAA/7738??@???@@8;8:D@@:=:<?@:;7:AA<:<;381:9909BB?BBBCBA>5::::@@A>>>@@A>><>A@<@A@@>@A;===@@<<;;;
@ATNG8:01093:04171
GATGGTAGGCGTGTGAGAGTCTGCCCAGAAGATCAGGAACTCTAGAAGAATTCAGATTTTTAACACGAGAGTAAACGTAAAAAGAAGGTTTTACAAGACTCACGTTAACAATATTGCAGCAGTACGCACACAATCGAAGCGCAGTAAGGATGGCTAGTGTAACTAGCAAGAATACCACGAAAGCAAGAAAAAGAAGTACGCTATTGACTATTAACGTACCTGTCTCTTCCGAAACGAATGAGTACGTGTGCGACGTGTCTCCACCATCGATGGATCTGAGTCT
+
5BAC@=BJ@DBC=666>CCCCEDDD>CAA<ABCB@@>@?BBCCCCC@CE>@>@C@=@@@@2A>BBCAAABBBBC>BBBCBBB1>?;?2999+9<A?BBAABA>>>3838>=C>>;>@@@@=<9==9::AAAA7;;>>=@>?>CCFC7;7;;?;?C>>>@@@9==??BB?@A>AA@>A?998*8983::>>=+66.599;??@AD>???@@@<@;@@@AA;@676A@?8=:=A>4=9959AAAAAAA?????BBAAA??AAA:7718>>?AAA<AA@>==>C@@
@ATNG8:01100:04187
GATGGTAGGTGCACATGAGTGTATCCAGAAGATCAGGAACTCTAGAAGAATTCAGATTTTTAACACGAGAGTAAACGTAAAAAGAAGGTTTTACAAGACTCACGTTAACAATATTGCAGCATACGCACACAATCGAAGCGCAGTAAGGATGGCTAGTGTAACTAGCAAGAATACCACGAAAGCAAGAAAAAGAAGTACGCTATTAACTATTAACGTACCTGTCTCTTCCGAAACGAATGAGTACGATGAGATCTCGTGTGCTACCATCGATGGATCTGAGTCT
+
6@;;:===7;;=B==BCCCDCCBCC@CCC@BBBBBB@B?CCCCB;;7;B=B=@@BCBBDD5CACBBBCCGCCCC>:;<HKJK5BB@B@BBB;BDE@CBCCCCB@@;?>??9??C?AAA@BAABBBBBCGIEACCCC@BAA@@@@@<@=@@B@BCCBAABC?AAAA?@=?B?@AB<@@9::29??=@@BBB3BB=E000AAAAC=A=?BA@6:49A@@A@AA@>989=B>BBA;A9:78@ACCBBBB?>?>>>CB999>??@@@@=A;??E@@<??>>=====?
@ATNG8:01107:04157
GATGGTAGGCGACATACATACGCGCCAGAAGATCAGGAACTCTAGAAGAATTCAGATTTTTAACACGAGAGTAAACGTAAAAAGAAGGTTTTACAAGACTCACGTTAACAATATTGCAGCAGTACGCACACAATCGAAGCGCAGTAAGGATGGCTAGTGTAACTAGCAAGAATACCACGAAAGCAAGAAAAAAGAAGTACGCTATTAACTATTAACGTACCTGTCTCTTCCGAAACGAATGAGTACGTGTGCGACGTGTCTCCTACCATCGATGGATCTGAGTCT
+
4:44.4:?=>;96<<<>CBBBBBCEACCC@CBBB;;6;>AAACBBB@CB>A>AAB@AAAA2B?CCCCCDGGBBB>BBBDDDD1BC@C=AAA9ACC@BAAABAA;;7<@DA?CBB=@@AAACCCCBBFCBBCC@CCBB@BBB@A@??<B@CA@?@CCCCBBB@DCCCCC?AB?BBA=??888*:>>9999999%9@?C999CDCCC>A>@A>=1818=BAA>BDCBBBA9@:;;;0::829@@@ACCBBBCBBBFCABABBBC@BBB@BB>>AAA<ADA>>>?:;;
@ATNG8:01111:04186
GATGGTAGTGTCATATGAGAGTGTGTACTCATTCGTTTCGGAAGAGACAGGTACGTTAATAGTTAATAGCGTACTTCTTTTTCTTGCTTTCGTGGTATTCTTGCTAGTTACACTAGCCATCCTTACTGCGCTTCGATTGTGTGCGTACTGCTGCAATATTGTTAACGTGAGTCTTGTAAAACCTTCTTTTTACGTTTACTCTCGTGTTAAAAATCTGAATTCTTCTAGAGTTCCTGATCTTCTGGAGATACACATGATACTCTACCATCGATGGATCTGAGTCT
+
5@BB?CCCCCBBB@CCHBBAGAAA@A@@@BBB>AAAA:AA=B?CBCCCBB?BBAAB?D@@@?C<C@CCCB=BA<A<??BBB5BF@CBBB=@>@@;@>@;@C:99CDCB@CFBBCCBA?ACB?B@BCCCCCCCACCCC@BCCCCCCCCCCCCBBBD@C@@>@B@D?AADDBBCCB?AACCC;B?A=;;;;:*;C@AB>BBBBBBB;;;=ABBB2BBBCCAC@CC@CB@@@AA>B?BBBCBB?BAB=@@BBBCDDDBBBECBAA@;;5;9::ABDACCDCCDECCB
@ATNG8:01068:04216
GATGGTAGTGTGTCTCTGAGAGTAGTACTCATTCGTTTCGGAAGAGACAGGTACGTTAATAGTTAATAGCGTACTTCTTTTTCTTGCTTTCGTGGTATTCTTGCTAGTTACACTAGCCATCCTTACTGCGCTTCGATTGTGTGCGTACTGCTGCAATATTGTTAACGTGAGTCTTGTAAACCTTCTTTTTACGTTTACTCTCGTGTTAAAAATCTGAATTCTTCTAGAGTTCCTGATCTTCTGGACGACGCGCACTGACACTACCATCGATGGATCTGAGTCT
+
80//)/;@=:>??@A<@CCCBA@@BBACC?9:6:ABC=CB5;49449:==:>BA@@9;69CBB?C@AAAEBAAAA<?CCCC1BB@CCDE=BA;;7;9?>BC@;;;A@@49966<=<@<@?C?C<AA@B:99B@DDCC;;<CA@@BA@@@:00<>>:0//7:;484::::<;;9:.5555)5.5.55555$5/;;<,//:555;665:>@@@+>>;<<:=:>?:=A@?<<?5>5>>>@@B?A@A=@A;;:CBBA@@CCDCEBBA@=@@CBBAB@BB;;;A@@@@
@ATNG8:01068:04225
GATGGTAGTGTGTCTCTGAGAGTAGTACTCATTCGTTTCGGAAGAGACAGGTACGTTAATAGTTAATAGCGTACTTCTTTTTCTTGCTTTCGTGGTATTCTTGCTAGTTACACTAGCCATCCTTACTGCGCTTCGATTGTGTGCGTACTGCTGCAATATTGTTAACGTGAGTCTTGTAAAACCTTCTTTTTACGTTTACTCTCGTGTTAAAAATCTGAATTCTTCTAGAGTTCCTGATCTTCTGGTAGAGCGTGCATATATCTACCATCGATGGATCTGAGTCT
+
8:?B=A@BBB;;9ECCFCCBBBBBCCBBBBCC@ABBD>BB?B>AABBBCC@DCBBC@CAIDBB@BADDCCCCCCC@BCCCC5DD@CCCC>BDBB?BAA=AC?CCBCCGACCCCCCCC@CCC@C@BCBCCBBB@CCDD>AACCCCCCBBCCCBBBD?:;;@BB?B?BBCCCCBBB5;;;;;.;>B@;;;;;*;CABB=AADEECCCBB@EJFF3BBBECACACC@CBCCB@@=@?BBBCCC<@@A=ABBCDBBBBCBBBA@<<<00,0@@BCCF>AAAACBBBBB
@ATNG8:01070:04190
GATGGTAGATACTCGCTGATACACCCAGAAGATCAGGAACTCTAGAAGAATTCAGATTTTTAACACGAGAGTAAACGTAAAAAGAAGGTTTTACAAGACTCACGTTAACAATATTGCAGCAGTACGCACACAATCGAAGCGCAGTAAGGATGGCTAGTGTAACTAGCAAGAATACCACGAAAGCAAGAAAAAGAAGTACGCTATTAACTATTAACGTACCTGTCTCTTCCGAAACGAATGAGTACGTGTGACGTACGTGAGCTACCATCGATGGATCTGAGTCT
+
<<<=0544559999<666<<>=>>@7B990444444.4599<====9::6:4;;;99999(79=993333999;5:<==EDD19969.99909=?>@AAAB@@AC7;7:A:@?A?A@A<BBBBACCCAA@BB@BBBC?@@@DC????B5;;;4;?AAABBB=?>?A?A>@A<???<@@@?A9777577878'37,322297<;<.5.2922+2+26:492999<<=?4927;;58=93337;=9?777@@@@B>B@@@BBB=?>=8887;<77/7;;<>B@=<8
@ATNG8:01070:04196
GATGGTAGCGCACACATAGATACAGTACTCATTCGTTTCGGAAGAGACAGGTACGTTAATAGTTAATAGCGTACTTCTTTTTCTTGCTTTCGTGGTATTCTTGCTAGTTACACTAGCCATCCTTACTGCGCTTCGATTGTGTGCGTACTGCTGCAATATTGTTAACGTGAGTCTTGTAAAACCTTCTTTTTACGTTTACTCTCGTGTTAAAAATCTGAATTCTTCTAGAGTTCCTGATCTTCTGGAGATATCATCAGCGAGCTACCATCGATGGATCTGAGTCT
+
45AA>BBCBCED@AACCCCCCCCCCCBBCDCC@CCBD?CC@C@CCCCCCC@DBBBC?C?BBBC=B?BDBCAAABB?@@@@@1AB=@?EF>BBBB@BCD@CC?AAABCDBDCCCCCCC?BBC@C@CCCCCCBC@CCBB@CCCCBBBCCDCCCBBCB?@@@>@B@E?BBCCBBBDD?AADEE;J@C>BBBBB0AAAAA8;;BBCABAAA?BBBB0BBABB<A=AC?CCDCDCC@B@BCCBBB@BCF@CCFCBBBBCCCCCCCCBB@@>@BABB::9:CCCCCCCA@
@ATNG8:01072:04223
GATGGTAGGCGAGAGTGAGACGCAGTACTCATTCGTTTCGGAAGAGACAGGTACGTTAATAGTTAATAGCGTACTTCTTTTTCTTGCTTTCGTGGTATTCTTGCTAGTTACACTAGCCATCCTTACTGCGCTTCGATTGTGTGCGTACTGCTGCAATATTGTTAACGTGAGTCTTGTAAAACCTTCTTTTTACGTTTACTCTCGTGTTAAAAATCTGAATTCTTCTAGAGTTCCTGATCTTCTGGTGTCTGATCTGTATCACTACCATCGATGGATCTGAGTCT
+
A<CD@D@@?@DBBBBBBCFAAAABBACABBBB?;;;C=BB?B@FEBCBAA?ABBBB@D=@@CC?B@BAAAAA@>?<77333$3838333(3;;;7BBC<??799?BBB?BCCC@;;?;@>>:<8=>>@;:8:<ABBA;@@@@@A@???A>?>==>:>===BD=A:>AAAAAB;:5;;;;;1;:>9:::::*:::::/;78799>=>=5;;;;+:;;;;=B=>>;>???=>><?<ABB@@@====<@@@@@??AAAAA?>>>>>>@=A@@@AAD:==?@??C>>>
@ATNG8:01089:04195
GATGGTAGCATCATGCATATCTCACCAGAAGATCAGGAACTCTAGAAGAATTCAGATTTTTAACACGAGAGTAAACGTAAAAAGAAGGTTTTACAAGACTCACGTTAACAATATTGCAGCAGTACGCACACAATCGAAGCGCAGTAAGGATGGCTAGTGTAACTAGCAAGAATACCACGAAAGCAAGAAAAAGAAGTACGCTATTAACTATTAACGTACCTGTCTCTTCCGAAACGAATGAGTACTGCGTCTCACTCTCGCCTACATCGATGGATCTGAGTCT
+
B<BC@CCCCCCCCCCCBBBCDECDB?BCC?BCCCBB@C@CBBCCCC?AA>@?CCEBBBBB2A?BBA@ACCABAC@BAABA@@0;;598===4>AB@BCCCCBB::9;@CCADCC@CCDBBBDDDFCBCCCBB?BCCC?C@@A@@@@>B?BBB@BCCCCCCC?ABBBBB?BC????<@>==>8?==;:::::(9A?A???C@?>><><>>BB7;7;BCBB>AABBBBB?B?ADC>G::::CDBBACCCCB@A@CBBBBABCC@CACCCCCAAA?BBBCC@?@BA
@ATNG8:01091:04191
GATGGTAGATATATGCACGCTCTACCAGAAGATCATGAACTCTAGAAGAATTCAGATTTTTAACACGAGAGTAAACGTAAAAAGAAGGTTTTACAAGACTCACGTTAACAATATTGCAGCAGTACGCACACAATCGAAGCGCAGTAAGGATGGCTAGTGTAACTAGCAAGAATACCACGAAAGCAAGAAAAAGAAGTACGCTATTAACTATTAACGTACCTGTCTCTTCCGAAACGAATGAGTACATAGATATACGTATAGCTACCATCGATGGATCTGAGTCT
+
<;;;666?CCCCF;<;BCBCBBCCC?CBC@CBBA@000,00:=GFE<@?0000@@AAAAA.;7;BBACCC;=;I>CCBFDED5CC?B=@AA7ABC?F;;;CBBCC@C@CB@CCC>AA@AA@@@BBBBBCCCC?CB;;8;CAAAB@@<@?C;<9;;;:ABCD@BBBB;;6:C??@@;@=::929>?<99999(8A<A@AAAAAAA=@>ABCB<@<>>C;;6;C;;;AA@D?BBD>CBB:;9?BBBCBCBABBBBBBBBBABBBBBB?>A@@@AA=AA@@@@===;
@ATNG8:01092:04211
GATGGTAGTCTCAGATAGTCTATAGTACTCATTCGTTTCGGAAGAGACAGGTACGTTAATAGTTAATAGCGTACTTCTTTTTTCTTGCTTTTCGTGGTATTCTTGCTAGTTACACTAGCCATCCTTACTGCGCTTCGATTGTGTGCGTACTGCTGCAATATTGTTAATCGTGAGTCTTGTAAAAACCTTCTTTTTTACGTTTACTCTCGTGTTAAAAATCTGAATTCTTCTAGAGTTCCTGATCTTCTGGATAGCGACGCGATATACTACCATCGATGGATCTGAGTCT
+
@;66:?>CCD@ABGBBAA;95<;:;;;5:=>@=@CCI@CC@DAFFC;96<9ABBCF@E<@A@@=:096>====::54999::%;>;>ABBC8A@AA;A@A<?@<@@@@@@=ABBAAA@@<@BB<@>BDCCCDBB@CCCB@CBBBBCB@@@BB000>>9000:>>17157///99;;;6955555$5.57555555#55:::1::<666;<<<8=>>=+>::9>;>9>@=@ABBBBG?B@BCBBBB=@;<9;JBBBDB;;;AAAECEDEA@>@@BBBBCADCBBBBB@@@
@ATNG8:01092:04219
GATGGTAGCAGACGTGACAGAGCGCCAGAAGATCAGGAACTCTAGAAGAATTCAGATTTTTAACACGAGAGTAAACGTAAAAAGAAGGTTTTACAAGACTCACGTTAACAATATTGCAGCAGTACGCACACAATCGAAGCGCAGTAAGGATGGCTAGTGTAACTAGCAAGAATACCACGAAAGCAAGAAAAAGAAGTACGCTATTAACTATTAACGTACCTGTCTCTTCCGAAACGAATGAGTACGATGAGATCTCGTGTGCTACCATCGATGGATCTGAGTCT
+
5:>C@DDCBBBCCCBAAAA>CCCBB@BFM@DCCB:96:>A@BCCCA?CC?D?BBBBBBAA3A?BBCDDDCBBBB<BBBBBBB1B@=?5;:;.;BC?C;=;GCDDD?D?AB@CBB?BBBBCECCBBBCCBBCC?CB??<@@@?ABBB?C@CBB@BCCCBCCA?CDCCBA?BB?AAA>AAAA@<AA@<=???>.?A?B?@;>=BBA7;7;>>?5;7;?BBC@DBAA@@=30,000+000*/666;??>??==;;;;55555756<;<6896///<7<>A?=::///
@ATNG8:01096:04233
GATGGTAGATATATGCACGCTCTACCAGAAGATCAGGAACTCTAGAAGAATTCAGATTTTTAACACGAGAGTAAACGTAAAAAGAAGGTTTTACAAGACTCACGTTAACAATATTGCAGCAGTACGCACACAATCGAAGCGCAGTAAGGATGGCTAGTGTAACTAGCAAGAATACCACGAAAAGCAAGAAAAAAGAAGTACGCTATTAACTATTAACGTACCTGTCTCTTCCGAAACGAATGAGTACTACTCTCAGAGACACACTACCATCGATGGATCTGAGTCT
+
;<CC?BBCDEFBBBCCCDCCCCCCC?CCC=BBBDBB@B?BABAAAB@CC?C?BBBBBDDD3A?ABBBAABDBBB>AABEEEE5BB@B@DED;D0000000AAAAA?A@BB?BCC@CCBEHCCBCCCCBBBBF?BA@@=@CAABBBB>B?BBB?BBBBCDCD@DBBBBB@AA=9993999999+9<<8<<<<<?';@<=0/0??A@@<@=A>??=C>A@CCB?BBCAAAA;?<@A@;A::89CCCCAABBBBBBBBBCBBBBBB?;;=<AAA==9@<???@ABB@AA
@ATNG8:01098:04219
GATGGTAGATATATGCACGCTCTACCAGAAGATCAGGAACTCTAGAAGAATTCAGATTTTTAACACGAGAGTAAACGTAAAAAGAAGGTTTTACAAGACTCACGTTAACAATATTGCAGCAGTACGCACACAATCGAAGCGCAGTAAGGATGGCTAGTGTAACTAGCGAGAATACCACGAAAGCAAGAAAAAAGAAGTACGCTATTAACTATTAACGTACCTGTCTCTTCCGAAACGAATGAGTACATAGATATACGTATAGCTACCATCGATGGATCTGAGTCT
+
6CDC@CCCCCBBBCCCDBB@CCCCC@CBB?BBBBBA?B?BBCBBAB>BB?C@BBA@A@@@.A>BBBBBBCBBBB<B@BBBAA2@>9?5;;;.;BB?CBABHCBBB?B@CG@BBB?BBAABCDCBBBEDCCBB?CCCC@CBBAAA@@>A?BBB?BCBBBBDD?CBBBBBBB@=@@@*00000)0;<<9::::9%9??A979CFDAA8;88@AB5;7;ABBB@BBBCBCC?B?BCC>CBB?BCCBCBBBACBBBCCBBBCAA>=>=>C:@999AAA;>>>>>>>888
@ATNG8:01099:04193
GATGGTAGATATATGCACGCTCTACCAGAAGTTCAGGAACTCTAGAAGAATTCAGATTTTTAACACGAGAGTAAACGTAAAAAGAAGGTTTTACAAGACTCACGTTAACAATATTGCAGCAGTACGCACACAATCGAAGCGCAGTAAGTATGGCTAGTGTAACTAGCAAGAATACCACGAAAGCAAGAAAAAGAAGTACGCTTTTAACTATTAACGTACCTGTCTCTTCCGAAACGAATGAGTACGAGAGAGCACACGTGTCTACCATCGATGGATCTGAGTCT
+
5BBB@CCCCBCCBCCCCBB@CCCCC?CCC?CC=ABC?C=BBBBABB?BB?B?CBBBCCCC3C@AABBBBBBBDA;C?@@BBB1==:::>>?5==A=@@??AAAAA5;5>A<AAA7=>@@>>>?A@@@A;;;A;A===;A>AACA==8>AAAA;A?>>>>>>;AA;;;A=AA<A@A;>>888-8>?:@AAAA/==:>?B@@@@@@6@<@@AA7;8<AA@A>====AAC<A<@@@9@AA;AAAAAAAA@>>>==>A>>>==>A??>=9===>A>>9=AAAA@@@@@
@ATNG8:01105:04190
GATGGTAGTGCGTGAGAGAGAGACCCAGAAGATCAGGAACTCTAGAAGAATTCAGATTTTTAACACGAGAGTAAACGTAAAAAGAAGGTTTACAAGACTCACGTTAACAATATTGCAGCAGTACGCACACAATCGAAGCGCAGTAAGGATGGCTAGTGTAACTAGCAAGAATACCACGAAAGCAAGAAAAAAGAAGTACGCTATTAACTATTAACGTACCTGTCTCTTCCGAAACGAATGAGTACACATCGTCGTGTCGTGCTACCATCGATGGATCTGAGTCT
+
<A>>:@??=<<;>===A<;B<@>@A;>@<8<@AE@A>@=;=<555<4997:9>@=97333$3,333<<??=@?=6@395>>=)=;39.55)5;;6;;;;;;</00/7;;6==C?CB@@@A?@ABBBBCBBC?BC@@8<;CBCDCC@DAC@A?ABCBCBAA?BADDAB?BA?ABA=@?;>>78:A>BBBBBB(?A=998@BB@@?<?<>>>>:=:;:@@@=@AAAAAC>B>AAC>BBB=??>?@EGDCABABBCBBB>>>0000;;7;CBBBCB@ABABB>>=::
@ATNG8:01107:04223
GATGGTAGGCGAGAGTGAGACGCAGTACTCATTCGTTTCGGAAGAGACAGGTACGTTAATAGTTAATAGCGTACTTCTTTTTCTTGCTTTCGTGGTATTCTTGCTAGTTACACTAGCCATCCTTACTGCGCTTCGATTGTGTGCGTACTGCTGCAATATTGTTAACGTGAGTCTTGTAAAACCTTCTTTTTACGTTTACTCTCGTGTTAAAAATCTGAATTCTTCTAGAGTTCCTGATCTTCTGGATATGAGTGACTCGTGCTACCATCGATGGATCTGAGTCT
+
6??:;AA><@A999?;BBCCCCBCBB?AABBB=A@@@<@C@CABBBBCCC@CDC?>9>;?A??<??AAAB@BBBA=77777'7@9AABB<BBA@<?>><>A?BBBBBB?BBDBAA>>8><A=A<>?687??B:=>AA688@???AAAA>>=:::>;<==:=A<A=???ABBB??;?@BHE5>:>:=:888*99999*//7<<<7;:;=@DDD.5588?:?:::5:=>>:;;=A=@@@@@@<?@?<?A;<<///;;;;@=:;:@==8==>>?>><@@@@@A@>>>
@ATNG8:01109:04213
GATGGTAGCGCGACGAGCGTAGACCCAGAAGATCAGGAACTCTAGAAGAATTCAGATTTTTAACACGAGAGTAAACGTAAAAAGAAGGTTTTACAAGACTCACGTTAACAATATTGCAGCAGTACGCACACAATCGAAGCGCAGTAAGGATGGCTAGTGTAACTAGCAAGAATACCACGAAGCAAGAAAAAGAAGTACGCTATTAACTATTAACGTACCTGTCTCTTCCGAAACGAATGAGTACGTGTGCGACGTGTCTCCTACCATCGATGGATCTGAGTCT
+
5;<=8666;>@>?>966;;;;655=3:>@8::@B@@=A?BBCCCBB9;:@C?@>///;;;+85888?>==9799,99;9595$5<7<.599&5>@;@A@@ABA;;5<=;;5;:@5:;==?C@>=@B@@;;;<6;<00*////9;<;7=:;?:7@995AA<A@BAAAAE?BB?998<==9923371;8999)98388825278<;A;A<>><@<>>BBA@CCBBBCB@@?@@A8@0000@@@CBA99:A:95><<>;65/<6=/-)---/=884=65585:>::
@ATNG8:01112:04197
GATGGTAGCGCACACATAGATACAGTACTCATTCGTTTCGGAAGAGACAGGTACGTTAATAGTTAATAGCGTACTTCTTTTTCTTGCTTTCGTGGTATTCTTGCTAGTTACACTAGCCATCCTTACTGCGCTTCGATTGTGTGCGTACTGCTGCAATATTGTTAACGTGAGTCTTGTAAAACCTTCTTTTTACGTTTACTCTCGTGTTAAAAATCTGAATTCTTCTAGAGTTCCTGATCTTCTGGCTCTCGTAGACAGATACTACCATCGATGGATCTGAGTCT
+
;CBB@BBBBCCCDDDCAADCCCCC@BBCCBA@=@@@@=AC@E@CEFCBBB@CCBBB>B@DDBB?B@CCBCBBBCB<>>>>>0>A=AABB>CCBB?BCFAIG?BABCED@ECCCCCCC@CBB?B@CCCCAAAC@CCDD@CCCCCBBBBBBCCBBBC?CCD?CC@D?AABBCCBBB@CDDDD;B=@9::9:9*:DDCE=BABBCCDCBCBDCCC5CBBCD@B?BC@BBBCCCC?B?BBBCCC?A@B@BCAABBBBECCCCBCCCD@?>@CBCCCC@CBBBBAAABB
@ATNG8:01112:04199
GATGGTAGGCGGAGAGTGAGACGCAGTACTCATTCGTTTCGGAAGAGACAGGTACGTTATAGTTAATAGCGTACTTCTTTTTCTTGCTTTCGTGGTATTCTTGCTAGTTACACTAGCCATCCTTACTGCGCTTCGATTGTGTGCGTACTGCTGCAATTATTGTTAACGTGAGTCTTGTAAAACCTTCTTTTTACGTTTACTCTCATGTTAAAATCTTGAATTCTTCTAGAGTTCCTGATCTTCTGGTGCGCTACAGTCTCTCTACATCGACTGATATGGAGCTCT
+
5>==8:;;3/-(-7---57997/66<<;AA>:5.9@A@=CC@B@?@@CABA>AA@?@=???CC<?=?@A><<733,33333$33,333;29=>@:@@A589=@@?A>>;>>??B==><?BA8=:;;;=D=>>=@@;;6:;>=>??888A>>///6)/)/30--)/(/5559888A275555)538,/-88;+66677*-/87879;::-688)57/(/5(-(-3,---766:4<3;@@>;=49993:9:99:::6///568799?>=<=<<63,,,,,(,22957
@ATNG8:01064:04256
GATGGTAGTAGTACACTAGTCATACCAGAAGATCTGGAACTCTAGAAGAATTCAGATTTTTAACACGAGAGTAAACGTAAAAAGAAGGTTTTACAAGACTCACGTTAACAATATTGCAGCAGTACGCACACAATCGAAGCGCAGTAAGGATGGCTAGTGTAACTAGCAAGAATACCACGAAAGCAAGAAAAAAGAAGTACGCTATTAACTATTAACGTACCTGTCTCTTCCGAAACGAATGAGTACACATCGTCGTGTCGTGCTACCATCGATGGATCTGAGTCT
+
DAC?:CCBBBC>>?CCECBCDBBAA?AKL@DBCCCC@C?AABBBCC@CH@C@A@@BBCCC3C?BDDBBBCCBGF>?@@CBBB1@A<@2;;;6;CCABAACKLDCB@B@CB?BBB@BBBBBCCCCBBBBBCCD?CCAA=@?CC@B??<@AECD@CBBBACCC?ABBBBB???99:93:::::,7<<:999999%9:8=858@AA?@:=:=???<A<A=A@@=@AAABBB?C@CCC=AAA?BBB@@?BBBBBCBAAB@??@A@99:AC?BBBBBBB?BAAABAA==A
@ATNG8:01065:04270
GATGGTAGTATCTGCACACTCTGTCCAGAAGATCAGGAACTCTAGAAGAATTCAGATTTTTAACACGAGAGTAAACGTAAAAAGAAGGTTTTACAAGACTCACGTTAACAATATTGCAGCAGTACGCACACAATCGAAGCGCAGTAAGGATGGCTAGTGTAACTAGCAAGAATACCACGAAAAGCAAGAAAAAAGAAGTACGCTATTAACTATTAACGTACCTGTCTCTTCCGAAACGAATGAGTACATAGATTTACGTATAGCTACCATCGATTGATCTGAGTCT
+
6=C=:BCDB=BCCDCD<9:B<BBCC@BCB@DCBB@@>@?;;9@@?A<@?;?<?AAADCCC1937?<773:::;=6=8@;@@D+9;:99BCC;CBB?BBBBBC;;;=A=@@<@BB<@@A@@@??CCCCCCAA@ACBBB>@@ACCBBB?C@C;;9<B@@@CCC@BBBBBA@BB=AAA8=<9999*9<<899::::%:?;<948B?A@@<@<?=AA=B<AABCC@CCBBCCC@C?CCD=@@@@CBBBBBBCBBBBBB>BBB@BBA>>@>C;@>@AAA9<;??>@===??
@ATNG8:01066:04282
GATGGTAGAGTACAGTGTAGTAGACCTGAAGATCAGGAACTCTAGAAGAATTCAGATTTTTAACACGAGAGTAAACGTAAAAAGAAGGTTTTACAAGACTCACGTTAACAATATTGCAGCAGTACGCACACAATCGAAGCGCAGTAAGGATGGCTAGTGTAACTAGCAAGAATACCACGAAAGCAAGAAAAAAGAAGTACGCTATTAACTATTAACGTACCTGTCTCTTCCGAAACGAATGAGTACACACTCTCATATGACACTACCATCGATGGATCTGAGTCT
+
8<>>;?DCCCBBBCCFCCCDCBBBB@CCG@BBBC:;8:=@@BDBBB?AB<><>C??@AAA2B@BBBCCBBBBAA;?>ABCDD1;;5;2;::4;BEBEDBCBBBBB=A?AB?BCD>AABBCCCCCCCBBBCCD?CCAA?BBBCBAAB5949??;@BBCBCBC@BBBBBB@CC?AAA9::AAA;@=><99::::%:A<@889>>>@@7;7:>AA1838?BCC@CB?@@@@=@;?AB=ABE?BBBBBCCBBCCBBB;;;>=AABAAABB@BBBAABB?BBA9:8@@??
@ATNG8:01067:04264
GATGGTAGCTCACGTACGTCACACGTACTCATTCGTTTCGGAAGAGACAGGTACGTTAATAGTTAATAGCGTACTTCTTTTTCTTGCTTTCGTGGTATTCTTGCTAGTTACACTAGCCATCCTTACTGCGCTTCGATTGTGTGCGTACTGCTGCAATATTGTTAACGTGAGTCTTGTAAAACCTTCTTTTTACGTTTACTCTCGTGTTAAAAATCTGAATTCTTCTAGAGTTCCTGATCTTCTGGACGACGCGCACTGACACCTACCATCGATGGATCTGAGTCT
+
5BBC@CBBBBBCCCCCCCCCBBCDCCCDDC99;9DDF=CC@D@BABBCCC?BBCCC?C?BABB?B?CCCAABBBA>??@@@2@B@BBBC=AAAB?CA@=@@<>>AC>>>>CCCCAA@;AAA;A;<<<>????;??==:>@@<<=>?AAAAA>>>@;>>@<@@<@<AA@@@AAAA;@@@AA5A;@;?@CDD/B@666.666///<89<18888(6<==B=B<>?;>?==>>>=A;@?@@@A5:;B=>>::;><9::666<==B<::<9:///=<<6??>==;;:>=
@ATNG8:01076:04254
GATGGTAGCGCATATCAGCGCAGCCCAGAAGATCAGGAACTCTAGAAGAATTCAGATTTTTAACACGAGAGTAAACGTAAAAAGAAGGTTTTACAAGACTCACGTTAACAATATTGCAGCAGTACGCACACAATCGAAGCGCAGTAAGGATGGCTAGTGTAACTAGCAAGAATACCACGAAAGCAAGAAAAAGAAGTACGCTATTAACTATTAACGTACCTGTCTCTTCCGAAACGAATGAGTACGATGAGAGAGCTCTCTCTACCATCGATGGATCTGAGTCT
+
DC@@=?:6:CDCCCCCCDDBBBCCC>CCC@CCCCAA=A<@@CBCBC?BB?B=??@:::::*;@BBCEHEDCCCC?CCBCDDD1B@;@4:::6;CCACCBBCCCCC?C?BC?BBC?CCCCDCCBBBCCCCCCC@CDCC?BBBBCCBC?CAEC@?BDDDCCCC@CCCBBB?BB@@A@9=;777):==999:99(7@<C>??CCCBC?B@BBCB7;7;AC@@=@BBBBBB?A?:::.;;;5:AABCCCCCCCCCAA@AA@AAB@CA==<8>@>AAC=>>>>???888
@ATNG8:01078:04241
GATGGTAGAGTACAGTGTAGTAGACCAGAAGATCAGGAACTCTAGAAGAATTCAGATTTTTAACACGAGAGTAAACGTAAAAAGAAGGTTTTACAAGACTCACGTTAACAATATTGCAGCAGTACGCACACAATCGAAGCGCAGTAAGGATGGCTAGTGTAACTAGCAAGAATACCACGAAAAGCAAGAAAAGAGAAGTACGCTATTAACTATTAACGTACCTGTCTCTTCCGAAACGAATGAGTACGAGAGAGCACACGTGTCTACCATCGATGGATCTGAGTCT
+
8?@@7;<BC9;;@A>@>DFBBBBDC@BBBACBBB@@=@?ABCBBBC?CC?C?BB?=?>?>1>?CDCAAABBBBB?AABDCCB2;;5;4;;;-;CD@CBCAHEHBB=A@CC?CBB=@?CBCCCCCCCCCBBBC@CCBB?BBBBAAAB>A=B;;;;DDDDCAA?AACCDB?BC?BBC4999999+9::39>==2=>@@8<<;99/0//5:5///4.4.489:;7;555<<<:>?BA@9?8938989ABBBB????@>><?=;7/-33--(--43322,29=9:55567
@ATNG8:01082:04257
GATGGTAGCGCACACATAGATACAGTACTCATTCGTTTCGGAAGAGACAGGTACGTTAATAGTTAATAGCGTACTTCTTTTTCTTGCTTTCGTGGTATTCTTGCTAGTTACACTAGCCATCCTTACTGCGCTTCGATTGTGTGCGTACTGCTGCAATATTGTTAACGTGAGTCTTGTAAAACCTTCTTTTTTACGTTTACTCTCGTGTTAAAAATCTGAATTCTTCTAGAGTTCCTGATCTTCTGGTAGAGCGTGCATATATCTACCATCGATGGATCTGAGTCT
+
5:BA?BBBBDDCCCCBBBBBBCBBCDCBBC::6:@@A=BCAC@BCCEDDD?CCCCD?C?CCCC?B?BCBCBCCCC?@????1?B?BBCC=BBCD?CAA=AD@AAADDDACEEDDDCC?BBC?C@DCCBCBBC@DDDC@DBBCBBCCCCBBBCCCC=CCC@??>??CCDCCCCCC@CBBBB8@=@?BBEDDD)C@@@B=CCCCCDCCCC?@@@@1@@BCC?B?BC?CCDDBAB?B@??@DCC?A@B=ACCCBBCBCCCCCDBBBBBB?B@AABBB?BBBBBAAAA@
@ATNG8:01084:04281
GATGGTAGCACGACACGACGATGTGTACTCATTCGTTTCGGAAGAGACAGGTACGTTAATAGTTAATAGCGTACTTCTTTTTCTTGCTTTTCGTGGTATTCTTGCTAGTTACACTAGCCATCCTTACTCGCGCTTCGATTGTGTGCGTACTGCTGCAATATGTTTAACGTGAGTCTTGTAAAACCTTCTTTTTACGTTTAACTCTTTCGTTGTTAAAAATCTGAATTCTTACTAGAGTTCCTGATCTTCTGGGATGTGTGCGCAGTGCCTACCCTCGATGGA
+
55@;9>>BCB;;66<AAAA0//</66@>=>@C<A;;;/9@9>:;;=<<<;;=;>00+/5:9//+/6;=A???;37,39999)9>5>@BBB1B==B784B;@C=8:7?>>17388::8=055628(/////97//,/89;06:?>;;:;9:=;<66-,(,,,,--'.(.26695559277999+84<9>;>>@,==<<<,/+/9866.6-/(//38<<<)/5525+2.7915599777:3727...3626667.4-----233733765(----'--.633.3
@ATNG8:01086:04270
GATGGTAGGCGAGAGTGAGACGCAGTACTCATTCGTTTCGGAAGAGACAGGTACGTTAATAGTTAATAGCGTACTTCTTTTTCTTGCTTTCGTGGTATTCTTGCTAGTTACACTAGCCATCCTTACTGCGCTTCGATTGTGTGAGTACTGCTGCAATATTGTTAACGTGAGTCTTGTAAAACCTTCTTTTTACGTTTACTCTCGTGTTAAAAATCTGAATTCTTCTAGAGTTCCTGATCTTCTGGGTGCGCTACAGTCTCTCTACCATCGATGGATCTGAGTCT
+
CCBB?BCEAC@AABCAAAAA0//<<<ACCC@@?@CEE=BB=B@CCCACBA?CCCAA=A?CBBB>A>BBCCBABCB<77777(8@;@??A=BCCB?ABB>BB;==>CAA@BBBB@<;;;@@@;C9>===A>>>;@@A@9??>>>>??@@@A?>>>B;==><@A<@<@@@AAAAAB=B@@@@5@=A<>>@@@/@?9990669///<9:<5;;;;+9>>>B=A<>>:=??A;;;<@:==??>>8====6;;;B>>>AA@@@?@@A>6616///>==6>?A???AAAA
@ATNG8:01086:04280
GATGGTAGGCGTGTGAGAGTCTGCCCAGAAGATCAGGAACTCTAGAAGAATTCAGATTTTTAACACGAGAGTAAACGTAAAAAGAAGGTTTTACAAGACTCACGTTAACAATATTGCAGCAGTACGCACACAATCGAAGCGCAGTAAGGATGGCTAGTGTAACTAGCAAGAATACCACGAAGCAAGAAAAAGAAGTACGCTATTAACTATTAACGTACCTGTCTCTTCCGAAACGATGAGTACCTCTCAGACGCTCGTCCTACCATCGATGGATCTGAGTCT
+
8::;8@BB?BB;;6CDDKBBBCCCD>CCFACBBB;;8;>ABDCCCC@;<7;=@A@99999'8<ABBCCCCC99929?>AABB2BA>A399928??:==AAC>?:;6:8<>8:7;8=>>?????BAB>==6575:==>;>=>ABAAA=A<>>B@BB??@@?C=ABB?BB?BB>BBB>AAA?:;:79<<<<<,//*/:99?@A??<?<?>>>;>=A==;;7;B>>>>>;>=B>@6=000@@AAAA>=B>>>??===>>>>A<AAA9<<BB??A<A>>>@@@A@?
@ATNG8:01088:04263
GATGGTAGTATCTGCACACTCTGTCCAGAAGATCAGGAACTCTAGAAGAATTCAGATTTTTAACACGAGAGTAAACGTAAAAAGAAGGTTTTACAAGACTCACGTTAACAATATTGCTGCAGTACGCACACAATCGAAGCGCAGTAAGGATGGCTAGTGTAACTAGCAAGAATACCACGAAAAGCAAGAAAAAGAAGTACGCTATTAACTATTAACGTACCTGTCTCTTCCGAAAACGAATGAGTACATAGATATACGTATAGCTACCATCGATGGATCTGGAGTCT
+
5>??9==:::555;==?A@>>===>9;9A29999@@?B<CDC@A@B@BB@B???@@@EDH2B>AABBBBBBBBC=?=00000*00,/*/0/&/:<7=966>=;?@?B?AA=@BB=@A;;;C?@?BBBBBBBB@C9;;?A@?@AAEC>A>AAA?BBAAABAA=@AAA::48<5;77/3///66*/.-(-2444'..(.7739599;<@;A?==8=;>===@<@@@AABB=A98888'5??:=>>>885=8BBBBBACCCBBA@ACC>@=A>>?BBB?B???B?9::==
@ATNG8:01090:04240
GATGGTAGCAGACGTGACAGAGCGCCAGAAGATCAGGAACTCTAGAAGAATTCAGATTTTTAACACGAGAGTAAACGTAAAAAAGAAGGTTTTACAAGACTCACGTTAACAATATTGCAGCAGTACGCACACAATCGAAGCGCAGTAAGGATGGCTAGTGTAACTAGCAAGAATACCACGAAAGCAAGAAAAAAGAAGTACGCTATTAACTATTAACGTACCTGTCTCTTCCGAAACGAATGAGTACAGAGAGTACGATATGTCTACATCGATGGATCTGAGTCT
+
BBCC?CCBBBCBBBBCCCCCCCD@@=@CC@DCCCBA?@=@@ABBBB@CC?B@BB>>=BBB1B@BB@BBBBBBBA8<7;44444#5:5<7<??065559556<<<=?8<<??:>@B;?@@?@BBCCCBBBBBCB@BFBB@BCBBBCBB?B@CCC@BBBAABBB@BBBCCC?CC<??B@BBBBB=?:>8779999%0=99///<;??A<?888BB<@=;;@;;6;ABAABB>A>ABE>CBB=??CBCBBBBBBBBBBBBBBBBBA=<>=AA@>???<?@C>>>??>>
@ATNG8:01094:04287
GATGGTAGAGTATATGCACGCTCTACCAGAAGATCAGGAACTCTAGAAGAATTCAGATTTTTAACACGAGAGTAAACGTAAAAAGAAGGTTTTACAAGACTCACGTTAACAATATTGCAGCAGTACGCACACAATCGAAGCGCAGTAAGGATGGCTAGTGTAACTAGCAAGAATACCACGAAAGCAAGAAAAAGAAGTACGCTATTAACTATTAACGTACCTGTCTCTTCCGAAACGAATGAGTACTACTCTCAGAGACACACTACCATCGATGGATCTGAGTCT
+
45;:599//////7//5;BBBBBBBB:99;:=ABBA?7;255==BBB@CC?A=9:7<8===+=7=>>????733=288;;=;=+:>;=:>>>7>@A?BCCBBB@00,0<@@<AAC?BBBBBBBBBBBCCBBCB=@@;:6<BBCCCBB?@<@00+0==<>>BB?CB>>>>:>A?BDC>??@BD;777:>CBCD3BB?BBBBBB@AA<>:==>>1818:A@?>A@;::??=?>BCC<BBB>BBBBBBBCBBBBBCAA@A?????A>=A<A877>AC?B998?AA743
@ATNG8:01095:04247
GATGGTAGCACACGAGATCTCATCGTACTCATTCGTTTCGGAAGAGACAGGTACGTTAATAGTTAATAGCGTACTTCTTTTTCTTGCTTTCGTGGTATTCTTGCTAGTTACACTAGCCATCCTTACTGCGCTTCGATTGTGTGCGTACTGCTGCAATATTGTTAACGTGAGTCTTGTAAAACCTTCTTTTTACGTTTACTCTCGTGTTAAAAATCTGAATTCTTCTAGAGTTCCTGATCTTCTGGTATACACACTCGCTCGCTACCATCGATGAGTCTGGAGTCT
+
?<5506==<>CCBCBCICCFCC@@@@;;<:@A=ACCF>CC?B@BDDGBBB?CBCCC@C@BBCC?C?B??::><;>8==>==,=;8?@AC;@ABC?B??<??;@=?8378@A>A?>9818>>;@<888>>>DB=>>>B<888?????D==>=>=?D:;;;:??1818;;=@@===:=8878(89@5;;===+=<===5==>????====@@@@,=///:5:9;;7;??<://,/6;>;>>>=;;76;7/--336666@A>>==>>=:>D===>====?=:57222*
@ATNG8:01097:04247
GATGGTAGACACGTGTGCTCTCTCGTACTCATTCGTTTCGGAAGAGACAGGTACGTTAATAGTTAATAGCGTACTTCTTTTTCTTGCTGTGGTATTCTTCTAGTTACACTAGCCATCCTTACTGCGCTTCGATTGTGTGCGTACTGCTGCAATATTGTTAACGTGAGTCTTGTAAAACCTTCTTTTTACGTTTACTCTCGTGTTAAAAAATCTGAATTCTTCTAGAGTTCCTGATCTTCTGGGTCTCTCTCTCACGCACTACCATCGATGGATCTGAGTCT
+
6?CC@CCCBBB@AACBBBCBBABDBBB@BB@@=@BBD>BC?A@BBBBBBC?AABBB>B@BBBB>B>BBBBBBBBB?A@A@@.=?8?998BB>A>>=8838?A>><>B@=;>=@<??C=D=@>8:9>::5:A<>8=8:8B>>>@>==<??>C;;>;=>>9=:=A?@@?>>><>>ABA->:?<??===*88686.6...888?AA<@@@@9&998883737A5:@>ADCC<A<A;;;AA6;:DE:>==>??A>>=@@@???9::9=>>B@?@<AC=>=@===A
@ATNG8:01097:04259
GATGGTAGGCGAGAGTGAGACGCAGTACTCATTCGTTTCGGAAGAGACAGGTACGTTAATAGTTAATAGCGTACTTCTTTTTCTTGCTTTCGTGGTATTCTTGCTAGTTACACTAGCCATCCTTACTGCGCTTCGATTGTGTGCGTACTGCTGCAATATTGTTAACGTGAGTCTTGTAAAACTTTCTTTTTACGTTTACTCTCGTGTTAAAAATCTGAATTCTTCTAGAGTTCCTGATCTTCTGGGCAGACTCTCACACGCCTACCATTGATGGATCTGAGTCT
+
BBBC@BBD@DCCCCCBCCCCABBCCDDCCCAB>BCCC=CC<?<@ABCCCC?CCCCB>B?BCCD>A>ABBBBBBCB?BBCDC3AA?BBBB=BBBB?BBB?BD<?>?B??;?ACB??AA;A?>:?9>>???=<<8<A??;=>>>>>>@@@AAA===A;@@?<AA<@;A=??A@@@A8==DDD5:::6:AABA/=;;;=4;/////==<<18888(8<=;;8;=BB=A?????@<?<@BAA==9=<>>5?::9::=:::AA??;699@76616:::9@A>>>??A==
@ATNG8:01097:04263
GATGGTAGTGCGTGAGAGAGAGACCCAGAAGATCAGGAACTCTAGAAGTATTCAGATTTTTAACACGAGAGTAAACGTAAAAAGAAGGTTTTACAAGACTCACGTTAACAATATTGCAGCAGTACGCACACAATCGAAGCGCAGTAAGGATGGCTAGTGTAACTAGCAAGAATACCACGAAAGCAAGAAAAAGAAGTACGCTATTAACTATTAACGTACCTGTCTCTTCCGAAACGAATGAGTACGAGAGAGCACACGTGTCTACCATCGATGGATCTGAGTCT
+
CCBB?BBBCBCBBBCDCCCCBB:;;7;CD?CBBBBB@B@B:;:BDC?BBBB@BCDBBBBB5B?BCBBBABC?>?9??@@CDC3BA=A=???5?CD?BAAAB@C>><??BB?BBC?BBBBBBBBCBBBBCBEDADFBB?BBBC@@>?;?;A::6;AAA@@BC@FCCCBB?BB=BAA=???@@9@>@;===??.<A???@@BCBCB?B?BADD<@;><;;;<@A@@ABB?B@BCE?CCC?A@??AABBBBBB?????BBBBBCBB>>;>@@=>?@==?@@@EF>>>
@ATNG8:01101:04250
GATGGTAGTAGTACACTAGTCATACCAGAAGATCAGGAACTCTAGAAGAATTCAGATTTTTAACACGAGAGTAAACGTAAAAAGAAGGTTTTACAAGACTCACGTTAACAATATTGCAGCAGTACGCACACAATCGAAGCGCAGTAGGGATGGCTAGTGTAACTAGCAAGAATACCACGAAAGCAAGAAAAAAGAAGTACGCTATTAACTATTAACGTACCTGTCTCTTCCGAAACGAATGAGTACTGTATCTATGTGTGCGCTACCATCGATGGATCTGAGTCT
+
BDBB?BDCBBCCDCBEBBBEDDCAB?BDD?BBCCBB@C@BCCCBBC?CC?B@BB@AADDD3C?AACACBBBBBB<A?@@BAA1@>9@5;;;.;BC?BBABCDIBB@B@BB?BBB=@@DCDDCCBBBDCCCBB?BBBB@BBBB????AA<@BB@BDCAACDC?AAAACC?CC@9898<<99829=<<9:::::%9>;>868AADDE6865<AA2;7:ACCB@BCA@@BBADADCC?C??<?BBBCBCAABBBCAAAACCCCBB>A>><>ACAA@B@B998BBBBA@
@ATNG8:01105:04265
GATGGTAGCGCATATCAGCGCAGCCCAGAAGATCAGGAACTCTAGAAGAATTCAGAATTTTTAACACGAGAGTTAAACGTAAAAAGAAGGTTTTACAAGACTCACGTTTAACAATATTGCAGCAGTACGCACACAATCGAAGCGCAGTAAGGATGGCTAGTGTAACTAGCAAGAATACCACGAAAGCAAGAAAAAAGAAGTACGCTATTAACTATTAACGTACCTGTCTCTTCCGAAACGAATGAGTACGTGTGCGACGTGTCTCCTACCATCGATGGATCTGAGTCT
+
8@=>4=?CA==>669BA@@BBBBBA9;9916<<<<@05.5::4443-33-3-3///)/;;;*=///<7777//)/;1799;===+<=7<.555&555.5<;99<<4::)47::5;88699///8/45<=====BCAICBB@B@@@BBAA=B>B;;;;CCCFCCB?CCCDA@>AA<@@B<?@@@@5<<<8889999%9;;384BB=ABB;>:;>@=8=:<<A;;5;;:BBAA>?000>6>00-0<><??>AA@999>@@?@BCBBC?AAA?A@A>>==9==BAA==;;;
@ATNG8:01106:04255
GATGTAGCACGACACGACGATGTGTACTCATTCGTTTCGGAAGAGACAGGTACGTTAATAGTTAATAGCGTACTTCTTTTTCTTGCTTTCGTGGTATTCTTGCTAGTTACACTAGCCATCCTTACTGCGCTTCGATTGTGGCGTACTGCTGCAATATTGTTAACGTGAGTCTTGTAAAACCTTCTTTTTACGTTTACTCTCGTGTTAAAAATCTGAATTCTTCTATAGTTCCTGATCTTCTGGAGATATCATCAGCGAGCTACCATCGATGGATCTGAGTCT
+
;;CCCCCCC@@;;ECBCC<:;CDHGDCCBCCACCDC>CC=@=@BCBGGD?BBCCC@C?AAAC?C?CCCAAAD:A>ACCDC3BA>A99:,8ABC@BBC?AA<?>?CAB?BBBBCC>>;?==:><>AAD=<<A=AAAA:=<>=AA>>AABBBBBB?>>@<@A<A<AB@???BBB<??@AA5A=D;??AAA/>>>>=5<=A>>>@<=<5::9:+;=>?C<B<;;7;>>>AAA<C<AAAAAC8>>A<676A>>>?>>@@AA@?@??@:<<=@@AA<==///=<>>:
@ATNG8:01107:04284
GATGGTAGTGATACAGATCAGACACCAGAAGATCAGGAACTCTAGAAGAATTCAGATTTTTAACACGAGAGTAAACGTAAAAAGAAGGTTTTACAAGACTCACGTTAACAATATTGCAGCAGTACGCACACAATCGAAGCGCAGTAAGGATGGCTAGTGTAACTAGCAAGAATACCACGAAGCAAGAAAAAGAAGTACGCTATTAACTATTAACGTACCTGTCTCTTCCGAAACGAATGAGTACCTCTCAGACGCTCGTCCTAATCGATGGATCTGAGTCT
+
=<<<8<==BBBCCBBAAABCBDBBB@@@@@DDCA@A?A?BCCBBBB?AC=?6@A@A@?>C+??BCDBBBBCCBB<A?A????0>?:;.999&9@@49;BBBCC;;8;@BB?CDD@CCCBCCDBBCBBBEBBC?@@@A>ACFCCBCC@DBD@C?@BBBBBBB@CBBD:99:B?@AA;==00*0995///00'7=8>>A@BB>>>8=8:9:B=B=AAC;;8;BAAAAB?A?BBA9A::6:@@@BCC@CBACCDCAABBB>8818<6;=?>8717;>?B@????
@ATNG8:01109:04281
GATGGTAGAGAGACTGTAGCGCACCCAGAAGATCAGGAACTCTAGAAGAATTCAGATTTTTAACACGAGAGTAAACGTAAAAAGAAGGTTTTTACAAGACTCACGTTAACAATATTGCAGCAGTACGCACACAATCGAAGCGCAGTAAGGATGGCTAGTGTAACTAGCAAGAATACCACGAAAGCAAGAAAAAGAAGTACGCTATTAACTATTAACGTACCTGTCTCTTCCGAAACGAATGAGTACCTCTCAGACGCTCGTCCTACCATCGATGGATCTGAGTCT
+
5ABB?CBBDBBBDCCCCCCCCCCCD>BBB?CCDDAB?B@CCBACCC?BB?B?BBCBBBBB3B@BBBBBCCA@@C=CBCCCDD3BA>B5;;;;*;BE@CCBCDCCCD@C?BB@BCC?BBCBCBBCFCCCD@??C?CCBC?CCC@@AAA=A?C9:;:CCCCBAA>ACDBBA?CC?BBB:99BBA;A@@;<<<==1?A?B888@B?;;7;=@@@@<>;?AD@@=@BAAABC?D?CDD=BAA>ABBCCBD?ABABCCAA?==@AAC=@>=9<<<<=>><>BBBBAA===
@ATNG8:01112:04245
GATGGTAGCTCTGCTCTGACTCTCGTACTCATTCGTTTCGGAAGAGACAGGTACGTTTAATAGTTAATAGCGTAACTTCTTTTTTCTTTGCTTTCGTGGTATTTCTTGCTAGTTACACTAGCCATCCTTACTGCGCTTCGATTGTGTGCGTACTGCTGCAATATTGTTAACGTGAGTCTTGTAAAACCTTCTTTTTACGTTTACTCTCGTGTTAAAATCTGAATTCTTCTAGAGTTCCTGATCTTCTGGTGTCTGATCTGTATCACTACCATCGATGGATCTGCAGTCT
+
56,,(,,----57;;6=<><00/99;;97;//)/8::3<>8<:4;5559949555<<)5.5554.54555<5654996544444#4<<2===@8;6667<555)5:.55444516<??=<<<8444395;;>=BA@@;@A9:4:A@>@?:00<>0////:)//:544.4.485555::;6;;>??2>8<555555$5:::>3;666<<555;.555&5445<15.5<.45;==;<2505::4498>9929?>?@>?999999=@>>?00*////799)//333894349
@ATNG8:01064:04305
GATGGTAGTGTCATATGAGAGTGTGTACTCATTCGTTTCGGAAGAGACAGGTACGTTAATAGTTAATAGCGTACTTCTTTTTCTTGCTTTCGTGGTATTCTTGCTAGTTACACTAGCCATCCTACTGCGCTTCGATTGTGTGCGTACTGCTGCAATATTGTTAACGTGAGTCTTGTAAAACCTTCTTTTTTTACGTTTACTCTCGTGTTAAAAATCTGAATTCTTCTAGAGTTCCTGATCTTCTGGGATGTGTGCGCAGTGCCTACCATCGATGGATCTGAGTCT
+
:<@<8AB?BCCBBCEFCBBCCCBDDBBBCBBB@CCCC=CC@D@BBECCCD@BBBBB@B@DEDD?B?BCCBBCCD@:::999*;;5;ABC>CBBB=A;;6;D@AAACCC@BBBICCAA?ACC@EEEBBAA::6:AAB=A@AACCCCCBDDBBBBC?AB@=:;6;=AA@BBCCCB@CCCCC;B<?4;;;;;;;#;CBBD=AADBBBCCEG@CGDE5FBBBA?C>BE?AABBBCC@C?AAACCC=B000+0000BB?ACBBBBAA=AAB=@DCBCBC@CCCCCCCCCA
@ATNG8:01066:04304
GATGGTAGACATATCGTACTCTCTGTACTCATTCGTTTCGGAAGAGACAGGTACGTTAATAGTTAATAGCGTACTTCTTTTTCTTGCTTTCGTTGGTATTCTTGCTAGTTACACTAGCCATCCTTACTGCGCTTCGATTGTGTGCGTACTGCTGCAATATTGTTAACGTGAGTCTTGTAAAACCTTCTTTTTACGTTTACTCTCGTGTTAAAAATCTGAATTCTTCTAGAGTTCCTGATCTTCTGGTGAGATATGCATGATGCTACCATCGATCGGATCTGAGTCT
+
5A=<<BB=BBC;;6C>?ABCCCCCBCCFDB@@<@@>A9AA?A>A@A@<CC@AABBB?B=?>=8588CBCCD??<@;:??>?1??<;E@>6:..).*.--*/83=>:==>:=?CA@?@C=AAA<A:>>B878;A=;;;B8<<AAAA@?@?@@@AA>>;===;>>;><>>>;;;B==588BFD5A<A8==DDD/@CACA7??@A@A>>>>;ADDC/?=>>B=B<@@<@???;;;<?=CB???@<A<=:=>=>@>>>@>=>>>=>8633-3,,,2,,,06,,-269555
@ATNG8:01075:04297
GATGGTAGTATATCGCGTCGCTATCCAGAAGATCAGGAACTCTAGAAGAATTCAGATTTTTAACACGAGAGTAAACGTAAAAAGAAGGTTTTACAAGACTCACGTTAACAATATTGCAGCAGTACGCACACAATCGAAGCGCAGTAAGGATGGCTAGTGTAACTAGCAAGAATACCACTAAAGCAAGAAAAAAGAAGTACGCTATTAACTATTAACGTACCTGTCTCTTCCGAAACGAATGAGTACGAGAGAGCACACGTGTCTACCATCGATGGATTTGAGTCT
+
4A@<?DBAB?CDCCCCBAABBBBBB?BBB@BCCCAA?A@AACCBBA@BC?B@BCCCCEEE1?=?BBBBCCCCCC>CBCCDCC2@@<@=BBB9BEC?ABCCBBC@@?A@CC@CCC?BBCBCCCCCCCDCBBAA<@D@@=AAA@@AAA=A?B;;9;BA@AC@A>AAABBB@CC@AAB9::??B=B??<?@@@@@(>@=7///;@??@:>:=?AA:>:=BCBC@BAAACBB?B????6>?@<???BBBDCAAABAAABBBBCBB@@@@A<=;;;?>=:;;;3;>>>==
@ATNG8:01076:04291
GATGTAGAGTATCATGTGTATCTCCAGAAGATCAGGAACTCTAGAAGAATTCAGATTTTTAACACGAGAGTAAACGTAAAAAGAAGGTTTTACAAGACTCACGTTAACAATATTGCAGCAGTACGCACACAATCGAAGCGCAGTAAGGATGGCTAGTGTAACTAGCAAGAATACCACGAAAGCAAGAAAAAGAAGTACGCTATTAACTATTAACGTACCTGTCTCTTCCGAAACGAATGAGTACATTGATATACGTATAGCTACCATCGATGGATCTGAGTCT
+
DCC>CCCBBCDECCCCCCBBBBBC@BBD@BBBC??=?@BBBBBCC?CB@D@DDBBBBBB5B@CBBBBCCCDDD9@=:9999*;A>A5;;;&9DC?C@@@CBCCC?B???9=@@5::DBCAAADCCCCCCBB?BCAA<AB@@BB:98;@CBC@BBBCCCCC@CDCBAA>AB?BBA<>>:::,7<<8<<===.<B?BBBBBCCBC>>:>?DC1638>BCBACCBB@@@?B?BBC?D@@?ABBBBBDBB?ABBBCBB@@AB@BBBBC>AA@@ACC>BAB<CBB876
@ATNG8:01078:04293
GATGGTAGTATAGAGCTCTACATGTACTCATTCGTTTCGGAAGAGACAGGTACGTTAATAGTTAATAGCGTACTTCTTTTTCTTGCTTTCGTGGTATTCTTGCTAGTTACACTAGCCATCCTTACTGCGCTTCGATTGTGTGCGTACTGCTGCAATATTGTTAACGTGAGTCTTGTAAAACCTTCTTTTTACGTTTACTCTCGTGTTAAAAATCTTGAATTCTTCTAGAGTTCCTGATCTTCTGGATATGAGTGACTCGTGCTACATGATGACTCTCGAGTTATAGTCACCGA
+
////2:9@;56<<<<><696=<<<B@@AD;;9;CBA9@@4949<@@=?C?BBAA?:>3888859499<<<:889433333$376;===5=@@A@BCB59927873884:==8==B@=@@A<@<@@B?::;:;?>@@<;:<AAAA>>>>>C?>>B;?;;7;A<@7;;A@@===>4:8888)84:4:9:9:+:>>>A7:9:9;99:;;08886$222+26.5.553888996627058:>:>5;;949:<;;///:9;966///77;;<88///666-/.335/77965666),,
@ATNG8:01081:04305
GATGGTAGGACGAGCGTCTGAGAGGTACTCATTCGTTTTCGGAAGAGACAGGTACGTTAATAGTTAATAGCGTACTTCTTTTTCTTGCTTTCGTGGTATTCTTGCTAGTTACACTAGCCATCCTTACTGCGCTTCGATTGTGTGCGTACTGCTGCAATATTGTTAACGTGAGTCTTGTAAAACCTTCTTTTTACGTTTACTCTCGTGTTAAAAATCTGAATTCTTCTAGAGTTCCTGATCTTCTGGTGTCGTCTATCATGTACTACCATCGATGGATCTGAGTCT
+
5::97=4/)/////--///7799;49555:55.54444&4;6<866666??9<;999256;:9=:?:?@@;A00/:6:::::*//,5<==6@=<<2:5949A9@AABBC?CCBBBCBB@BCC@C@BB;;;@@@<@BBB@CCCBBCBCCCDAAAABA@CDD?CC?B?BBBBABCAB?ACCCC6;5;>AAABB0BDBBB>BAAABB?>=?4====,=9>@B?B?BC?ABB@@@?;@;@??ABC@CCI?;00000<.00000000/7//)/:::=8949///7//488
@ATNG8:01081:04307
GATGGTAGATACTCGCTGATACACCAGAAGATCAGGAACTCTAGAAGAATTCAGATTTTTAACACGAGAGTAAACGTAAAAAGAAGGTTTTACAAGACTCACGTTAACAATAATTGCAGCAGTACGCACACAATCGAAGCGCAGTAAGGATGGCTAGTGTAACTAGCAAGAATACCACGAAAGCAAGAAAAAAGAAGTACGCTATTAACTATTAACGTACCTGTCTCTTCCGAAACGATGAGTACTATAGACTATCTGAGACTACCATCGATGGATCTTGAGTCT
+
:>==9B9959@;555555595444.499.45::;;7;7;;;555<8<;7=78==@CDHG3E=?:88?;==>>>6;7:9999$45.56;;;0<<;7<=696=<::5:8==8@@=A7::A<>>;??@995<696?A@?@=@@@A?@@C30,000+0@000???=@A@A?A9?<9::93:9AAA9?881999998$7983527>;A>;:;<>:>?:>:=9AAA>ADBAAAA@@:?@A9@00//9:;=BBBBA@@B@<>BB>>:533887<<==<:;68733,37789:
@ATNG8:01082:04291
GATGGTAGCGCACACATAGATACAGTACTCATTCGTTTCGGAAGAGACAGGTACGTTAATAGTTAATAGCGTACTTCTTTTTCTTGCTTTCGTGGTATTCTTGCTAGTTACACTAGCCATCCTTACTGCGCTTCGATTGTGTGCGTACTGCTGCAATATTGTTAACGTGAGTCTTGTAAAACCTTCTTTTTTACATTTACTCTCGTGTTAAAAATCTGAATTCTTCTAGAGTTCCTGATCTTCTGGTAGAGCGTGCATATATCTACCATCGATGGATCTGAGTCT
+
55AB=BBCBBDDDDDEDDDDBBBBCCCCCC??;>99:7;B?B@CCCBDCC?CC>=B?B@CCBA>=?BBDC@@@ED?99999'9<8>@BA<BD@@;@;:4:B>BABCCCACDFCDDBB?CCC@C?CCICCCCC@CCCC?BBBCCCCBCCBBBBBBCACCC?AA<@?@BECCCCB@=@999949=B?CCCCCD*DCBBB>BCCEDEH9::?CBBB5BCBDC@C@BB?BCBBBBB@B?B@@BB@;?@B;ABBBBBBCBBBBCCCBBBAA=A???BAD?CCBBBBBBBB
@ATNG8:01084:04291
GATGGTAGTGTGTCTCTGAGAGTAGTACTCATTCGTTTCGGAAGAGACAGGTACGTTAATAGTTAATAGCGTACTTCTTTTTCTTGCTTTCGTGGTATTCTTGCTAGTTACACTAGCCATCCTTACTGCGCTTCGATTGTGTGCGTACTGCTGCAATATTGTTAACGTGAGTCTTGTAAACCTTCTTTTTACGTTTACTCTCGTGTTAAAAATCTGAATTCTTCTAGAGTTCCTGATCTTCTGGTAGAGCGTGCATATATCTACCATCGATGGATCTGAGTCT
+
>??@@ADDBBCBAB=B;<;CCDBBBDBBBC@@>@BBB?CC@C?BCBDDCC?CCBCCAC@CCCC@C@DDBBBAABB>@@@@@0@B?BCDJ?CC@@=@<;5<C=@AACCFADDCDDCCC@BBC@B@CCCCCCBBAE@A@@CCCCBBBECBBDCDBBB?B@@>@C?C?A;;;CCCCC=A;;;7;=A@;;;;;*;CAAB=BCCDCCGHCCACCBB3CBBBC@B@BE@BCCCB@@=@=AAABBB?@@A:;;ECCC>>>000>>BB>A@@=@@AAACD@ECBBBBBDCB
@ATNG8:01085:04329
GATGGTAGCACGAGTCACTCATATCCAGAAGATCAGGAACTCTAGAAGAATTCAGATTTTTAACACGAGAGTAAACGTAAAAAGAAGGTTTTACAAGACTCACGTTAACAATATTGCAGCAGTACGCACACAATCGAAGCGCAGTAAGGATGGCTAGTGTAACTAGCAAGAATACCACGAAAGCAAGAAAAAGAAGTACGCTATTAACTATTAACGTACCTGTCTCTTCCGAAACGAATGAGTACGATGAGAGAGCTCTCTCTACCATCGATGGATCTGAGTCT
+
5:;;:<A<BABABCCCAAABBBCDJBGDCABBBB;;5;6;:BGBBBACC:;8;@?88999)::??CCCCBABAC8>>;;;;;';>9=4999&5<<9@>>CCCB@@=@?BC@CCD>AABBECCCBBBBBBBCB@DCCC?AABBBBBB>B@B??=@CCBBCCC?CBBBBB?BB?BBB@BBBBB<B@@<>ABBB/@@<?;;;AAABC8;8;>>A5;6;?AAA?AAAA@@A>A?BCC>BBB@B:::CCA@@000====@@?A;;;>=8918;;;>>><@???@@@?==
@ATNG8:01085:04330
GATGGTAGCTATACGTATATCTATGTACTCATTCGTTTCGGAAGAGACAGGTACGTTAATAGTTAATAGCGTACTTCTTTTTCTTGCTTTCGTGGTATTCTTGCTAGTTACACTAGCCATCCTTACTGCGCTTCGATTGTGTGCGTACTGCTGCAATGTTGTAACGTGAGTCTTGTAAAACCTTCTTTTTACGTTTACTCTCGTGTTAAAAATCTGAATTCTTCTAGAGTTCCTGATCTTCTGGGTCTCTCTCTCACGCACTACCATCGATGGATCTGAGTCT
+
;BCCACCCBBBBBCCCCDDCBBBCBCBBBCBB?ACDD=DD?C?BBA@BBB@CC?@??A?AA?A?A?ABBBBBBBA??==>>2?@=BBBB>BA@B>ABB?BB:==BBCB>AAAA@@AA;?>>7;59>><=>?@;ADAA;>>>>>>@@@@AAAA>>?;?>>:==>:>A???AA@>:A>>><3>;@<>>AAA.;;<<<4756///=99>;@ACA/B>>>?<@===:=<<>>>>:@:@>AAAA:>;>@9@@=><>?>?<;=@@@>>>B==>=@A@@;>>@;;///;;
@ATNG8:01088:04306
GATGGTAGGTGCACATGAGTGTATCCAGAAGATCAGGAACTCTAGAAGAATTCAGATTTTTAACACGAGAGTAAACGTAAAAAGAAGGTTTTACAAGACTCACGTTAACAATATTGCAGCAGTACGCACACAATCGAAGCGCAGTAAGGATGGCTAGTGTAACTAGCAAGAATACCACGAAAGCAAGAAAAAGAAGTACGCTATTAACTATTAACGTACCTGTCTCTTCCGAAACGAATGAGTACTGCGTCTCACTCTCGCCTACCATCGATGGATCTGAGTCT
+
5>BB?CCC@CCDCCCCCCCCCCBBB?CCC?CCCDAA?A?BCCCBBB@CG?B<@@@99999'9?CDCBBEEDCCD>CBAA???0=@;>29:97;BC@CBBBDDCA@<A@CC>BAB>@BBBDBBBBBBCECBBC?DDBB?BBBC@@AB?B?BBB@BBBCCCCD@B@?@BB@AA=B@@8;;777)9@@<@BBBB3AA>B999BBBAA<><>>>>1618>BBB>BAAAA@@>A@CCC>DBB?AAACFBBBBBBBBBBBBBCDDCC@C999:BBBBCD@CBCBBCC???
@ATNG8:01091:04325
GATGGTAGTGTCATATGAGAGTGTGTACTCATTCGTTTCGGAAGAGACAGGTACGTTAATAGTTAATAGCGTACTTCTTTTTCTTGCTTTCGTGGTATTCTTGCTAGTTACACTAGCCATCCTTACTGCGCTTCGATTGTGTGCGTACTGCTGCAATATTGTTAACGTGAGTCTTGTAAAACCTTCTTTTTACGTTTACTCTCGTGTTAAAAATCTGAATTCTTCTAGAGTTCCTGATCTTCTGGTATGACTAGTGTACTACTACCATCGATGGATCTGAGTCT
+
==>?<>==B666666>=<B;;;CCBAABA@@@=@A=B7B@9C:AAABBB@7666668>:?;;;;C?AB;;49444.44;>>+;;799::3::;=<AAB@CGADEDBAA=ACCAAAA?;?BB?C?CCDCCAAA?B@>@6:;BBCC@@@@@@?999A?BBB@BB@C@C@@@CA@::699:DG;D8;6;@@@@0@@@?@5=55555556626@@@+<////)/)/7277;:944.464456>>:>>?:>666;;;999:6666=@@>>::99797727///8:9:::
@ATNG8:01097:04306
GATGGTAGGACGAGCGTCTGAGAGGTACTCATTCGTTTCGGAAGAGACAGGTACGTTAATAGTTAATAGCGTACTTCTTTTTCTTGCTTTCGTGGTATTCTTGCTAGTTACACTAGCCATCCTTACTGCGCTTCGATTGTGTGCGCACTGCTGCAATATTGTTAACGTGAGTCTTGTAAAACCTTCTTTTACGTTACTCTCGTGTTAAAATCTGAATTTCTTCTAGAGTTCCTGATCTTCTGGATACACTCATGTGCACCTACATCGTGGATCTGAGTCT
+
:<>=:>::55555=<456;;:<=<29555555.5::<5==:=;?==;;;?<>>>>@<@=A>@@.94:>A9<;;;=:=@@@@+66469<<5///:4:/5.55./97///)//7995555:;<.5069<;;666:>>@?;@>>6665==///9////3///)/75;5;666?>;99.55555&5496<>AA+:://)/95556659=8<==2=<::<.55)54.4444444.4.44:444.445.565<;;;<<556:5557:::695<<<89:::////55
@ATNG8:01099:04297
GATGGTAGCTCGCTGATGATATCTCCAGAAGATCAGGAACTCTAGAAGAATTCAGATTTTTAACACGAGAGTAAACGTAAAAAGAAGGTTTTACAAGACTCACGTTAACAATATTGCAGCAGTACGCACACAATCGAAGCGCAGTAAGGATGGCTAGTGTAACTAGCAAGAATACCACGAAAGCAAGAAAAAGAAGTACGCTATTAACTATTAACGTACCTGTCTCTTCCGAAACGAATGAGTACTATAGACTATCTGAGACTACCATCGATGGATCTGAGTCT
+
5BBB?BCDCCBBBBDBCCCCCCC@@=@BB?BBCB??>?@AABBBCB?AA>B?BBBBBBBB3B@BBBACCAACCC;CCBCBBA0?@<A5;;;.;BB?CDBCCDEBB?B@DD?BAD<??CABCDBCBCCBBBCC@DCBB=??AA@@@B>B?C::;:CCCCCBC?CCAAAA?CC>>=>499999+9>>;99999.9A?B888@AB=>:>=@@@@;>;>AB@@=@CBBBCC?A?CCC>BBB?BBBCDCCCCCCCCBBA@BBBBBCBBBB>BBBBBBB@BBBBBBBBAA
@ATNG8:01099:04311
GATGGTAGAGTACAGTGTAGTAGACCAGAAGATCAGGAACTCTAGAAGAATTCAGATTTTTAACACGAGAGTAAACGTAAAAAGAAGGTTTTACAAGACTCACGTTAACAATATTGCAGCAGTACGCACACAATCGAAGCGCAGTAAGGATGGCTAGTGTAACTAGCAAGAATACCACGAAAGCAAGAAAAAGAAGTACGCTATTAACTATTAACGTACCTGTCTCTTCCGAAACGAATGAGTACATAGATATACGTATTGCTACCATCGATGGATCTGAGTCT
+
;CDD;CB=CBBBCACAACCCCCCBC@CCC?BBC@@@=@>@@CECBB?BB>A?AAAABBBB3B;??ABAACC@@A<749BDDD1BC?B<@@@7A?A>;;;BCCCCC@C@CC@AAA?CBAAFDCCCBBBBBCBB?BBAA@BCBBCCBB@B?B@@>@CCBBBCB@BBBBAB>AA=AA@<>@?<<8;;;8<<===,<?:=>>>AABAB7;6:===1818>A@@>@C??@CC?B@BBA=???=@@@ABAABBAAAAA@@@A===1:9??B?@888==A<A;;;>:;///
@ATNG8:01099:04316
GATGGTAGCACGAGTCACTCATATCCAGAAGATCAGGAACTCTAGAAGAATTCAGATTTTTAACACGAGAGTAAACGTAAAAAGAAGGTTTTACAAGACTCACGTAACAATATTGCAGCAGTACGCACACAATCGAAGCGCAGTAAGGATGGCTAGTGTAACTAGCAAGAATACCACGAAAGCAAGAAAAGAAGTACGCTATTAACTATTAACGGTACCTGTCTCTTCCGAAACGATGAGTACCTCTCAGACGCTCGTCCTACCATCGATGGATCTGAGTCT
+
////)49=DCCC??C@C>CB@>;5616=C>AA@A?>29.555:99::;;5:8555;:==?+>9=555;::><<<633/:;;;'//*/)///&/795<<<<<::00/6<;)//;7;;@<@CDCC<;;BBCCDAAC@C?A;:9A@@A?C?C;;69?B<>958:=??A<?6?<0337,33333(777/87<<.@<6333555655/75535:/5///(/9738///976163///(/////;9;8858;:<;<88742555;5:::49222:::5:?;;6867..
@ATNG8:01109:04309
GATGGTAGTAGTACACTAGTCATACCAGAAGATCAGGAACTCTAGAAGAATTCAGATTTTTAACACGAGAGTAAACGTAAAAAGAAGGTTTTACAAGACTCACGTTAACAATATTGCAGCAGTACGCACACAATCGAAGCGCAGTAAGGATGGCTAGTGTAACTAGCAAGAATACCACGAAAGCAAGAAAAAGAAGTACGCTATTAACTATTAACGTACCTGTCTCTTCCGAAACGAATGAGTACACATCGTCGTGTCGTGCTACCATCGATGGATCTGAGTCT
+
<CBB?CBCCDBB>DDECCBCCBCBB@CCD@CC@@996;?BBCCBCC?BC@D@BCBCCCCC3C>A@CCCCCCBBB7??AAAAC0;;5;5;;;6;BCAGCBABBDDB?B@EC@A@A>AAAABCCCBBCCCCCBB?AB@?;@@@?A????B@CCC?CCCCCCBB?BCBCBA?CC?AAB<?@BCB<A@@;99999.9A:@>==A>>>D;@;@AAA3818>A@@>@CBBBBC?C?BBB>B??<?CBCCCAAAAABB@BBCC???BBBBBB?BBBBADD?BBBBB??;??
@ATNG8:01109:04319
GATGGTAGGCGTGTGAGAGTCTGCCCAGAAGATCAGGAACTCTAGAAGAATTCATATTTTAACACGAGAGTAAACGTAAAAAGAAGGTTTTACAAGACTCACGTTAACAATATTGCAGCAGTACGCACACAATCGAAGCGCAGTAAGGATGGCTAGTGTAACTAGCAAGAATACCACGAAAGCAAGAAAAAGAAGTACGCTATTAACTATTAACGTACCTGTCTCTTCCGAAACGAATGAGTACTAGAGTCAGAGCAGAGCTACCATCGATGGATCTGAGTCT
+
56BA?BBC@BBBBCCBBC@>AA;;:)5<=@CCCDBB@B?BABB@A@@CD:;6;?>9888-9:=AABBBBCEED>9::@@@@.@@;@2999*9892777;75=>>9?9>@;?;;6;;;??>>>?>>=@A@@@=C>>>:=<>>9:::4;=D=A>AA@>>>?A<@AAAAA?CC@BBB599=>=6=::488888(8@:<8886<<=<<@<???@5;5;==:;7;AAA>>>:>:===4=::49ABA999886:999BCBBB@@@CBBAA<ABCB>>>;>>>=AAA>99
@ATNG8:01110:04299
GATGGTAGATACTCGCTGATACACCCAGAAGATCAGGAACTCTAGAAGAATTCAGATTTTTAACACGAGAGTAAACGTAAAAAGAAGGTTTTACAAGACTCACGTTAACAATATTGCAGCAGTACGCACACAATCGAAGCGCAGTAAGGATGGCTAGTGTAACTAGCAAGAATACCACGAAAGCAAGAAAAAGAAGTACGCTATTAACTATTAACGTACCTGTCTCTTCCGAAACGAATGAGTACACATCGTCGTGTCGTGCTACCATCGATGGATCTGAGTCT
+
BCBB@BCBBBBCCB969BCBCBCCC>BBB=@@@A;;6;=>=9?>>?>B@?B?@A@AAA@@,@4:97??>ABA??973;=:::(49.5.559&5;;;@BBBBBACD@B?BC@CCD>AAAABBBBBCDGBBBDC@CA@@<@@A@BBAB>B>A;;7<BAAADEC?BBBBBB?CC@BBB>AB:::28<>:99::9(9>?A???FEB==:>;?>@@:=8;;@;;8;CAABBB?B?BCD@CCB=@?CFCCCCCCC?@?BB@?@AA???A:959???BDC@AAAACAA??>
@ATNG8:01112:04326
GATGGTAGTGTCATATGAGAGTGTGTACTCATTCGTTTCGGAAGAGACAGGTACGTTAATAGTTAATAGCGTACTTCTTTTTCTTGCTTTCGTGGTATTCTTGCTAGTTACACTAGCCATCCTTACTGCGCTTCGATTGTGTGCGTACTGCTGCAATATTGTTAACGTGAGTCTTGTAAAACCTTCTTTTTACGTTTACTCTCGTGTTAAAAATCTGAATTCTTCTAGAGTTCCTGATCTTCTGGGATGTGTGCGCAGTGCCTACCATCGATGGATCTGAGTCT
+
BBDD@DCBBBBBCCCCCABACCCCBBBAAA?@?@EEF>CC@B@AABCCCA@@@@00+/27<:A?B@CCBBBBCBB?AABCB2AA=AADB<AC;;:;ED@EH;;=BDEE@CCFDCCBB=@@@7989CCCABBC?BBBA?CBBBCBBBCCCCBBCBC?@@@>@C@D@BBBCCBCDC@C@@@@7@>A=;;;;;*;ABBD>CA@AABCBBA=@AAA,@AA;<9;?BC@CDCAA@C@C?CCBBBB7;0@@9@000AA>BCBBCCAA=@BB?BCBBBCC?AAAFFBBBBB
@ATNG8:01070:04364
GATGGTAGACACGTGTGCTCTCTCGTACTCATTCGTTTCGGAAGAGACAGGTACGTTAATAGTTAATAGCGTACTTCTCTTTCTTGCTTTCGTGGTATTCTTGCTAGTTACACTAGCCATCCTTACTGCGCTTCGATTGTGTGCGTACTGCTGCAATATTGTTAACGTGAGTCTTGTAAAACCTTCTTTTTACGTTTACTCTCGTGTTAAAAATCTGAATTCTTCTAGAGTTCCTGATCTTCTGGGTCTCTCTCTCACGCACTACCATCGATGGATCTGAGTCT
+
<CBB?ACCDCCCCCCAAAFDCCBBCBBBCCAA=A???<?D?C?C@@@CDB>AABBB?B>B@@A>B?BBBBBBBBB>BBBBB=BD@BA@A<ABBB?BBB>BB599?BCC?@A===AA=;AAA9>9>>>A>>>=9=?@A9>>>><=>>@A??AA???:??@<AA<A:>>AA@AA;;7>>ADD5A8:8:>BBB/997;;-3-----698<;@@?@/>989<4<9>=8>>>>AAA=A:>=@@@@<>>@A:@@>>>>>>B@@@@;;//-94333377<7=??<<//-=9
@ATNG8:01073:04363
GATGTAGGAGACTGTAGCGCACCCAGAAGATCAGGAACTCTAGAAGAATTCAGATTTTTAACACGAGAGTAAACGTAAAAGAAGGTTTTACAAGACTCACGTTAACAATATTGCAGCAGTACGCACACAATCGAAGCGCAGTAAGGATGGCTAGTGTAACTAGCAAGAATACCACGAAAGCAAGAAAAAGAAGTACGCTATTAACTATTAACGTACCTGTCTCTTCCGAAACGAATGAGTACGAGAGTCAGAGCAGAACTACCATCGATGGATCTGAGTCT
+
;;:955A?;:;CBA<HDECB@??;@AA?B@@@??=?7::C:9:B=AA=?9?@>9:::9'75;;?@@894::=3<;87;;/::4:1:9:.9;?;????>>???<@<@B;>>A=B@>>>>@A@@AAAA@>><>;:;=A::;A>>><>;>>@<>>>;;<//,/<99:@9=@<ABF=>888>488806=<=?/@A<A??;;:888(/*/66;0:7;BA@A<?@??@>>;><?>=1:8818>>A;<;???=>====>?;;;=<===>:;;;=@??<?>>>BBE?>8
@ATNG8:01084:04382
GATGGTAGGCGACATACATACGCGCCAGAAGATCAGGAACTCTAGAAGAATTCAGATTTTTAACACGAGAGTAAACGTAAAAGAAGGTTTTACAAGACTCACGTTAACAATATTGCAGCAGTACGCACACAATCGAAGCGCAGTAAGGATGGCTAGTGTAACTAGCAAGAATACCACGAAAGCAAGAAAAAGAAGTACGCTATTAACTATTAACGTACCTGTCTCTTCCGAAACGAATGAGTACGAGAGTCAGAGCAGAGCTACCATCGATGGATCTGAGTCT
+
B=<<9<<<:@;96>C>>CBB@AABB@BDGACCDDDC?B>@@@CAAA=?@>><>??99999$99@>>>==@;<CB9??;;;:.5@<@.999&555.5@=;;?@@A=A=@A?AAA>ABBBBBBBBBBBAAAA@?BBCH@CCBBBA:;8=@CCHABB@@?CCC?BBBBAA?@@?>9949A??A:8876;>>??2==8>>?ACBA@D7;7:<<=6<9==@AA@BCBBA?A7;89BC=BAB????@???>@@@000>@@???????:::?>==>>>C@CDDCCBA::;
@ATNG8:01092:04360
GATGGTAGCACGACACGACGATGTGTACTCATTCTTTTCGGAAGAGACAGGTACGTTAATAGTTAATAGCGTACTTCTTTTTCTTGCTTTCGTGGTATTCTTGCTAGTTACACTAGCCATCCTTACTGCGCTTCGATTGTGTGCGTACTGCTGCAATATTGTTAACGTGAGCCTTGTAAAACCTTCTTTTTACGTTTACTCTCGTGTTAAAAATCTGAATTCTTCTAGAGTTCCTGATCTTCTGGAGATACACATGATACTCTACCATCGATGGATCTGAGTCC
+
BBBC:C>DBBBBCCCCCCCABBCDCCCCCDB@=999969D?B@BCCCCBB@CCCCB?B?CBBB?C?CCBBBBBA?<=;===.?@?A>>>:?AAC@CBB???598?@CC?BBCBBBA@>BAC:>:>>>;;;<>:>>>>9>>?>>>@>@AAA=CAAA8==@<AA=A;????=AA<A9@@@AA5A8:7:ADDC.<>99<0566///99-/+/;<;,==@@C>E:>>:>@@@???=D;>>@99:8<=><AAA>>>@?>==A@@@A@@::7::;;CAA=A@@:::BAA;
@ATNG8:01099:04379
GATGGTAGCATCATGCATATCTCACCAGAAGATCAGGAACTCTAGAAGAATTCAGATTTTTAACACGAGAGTAAACGTAAAAGAAGGTTTACAAGACTCACGTTAACAATATTGCAGCAGTACGCACACAATCGAAGCGCAGTAAGGATGGCTAGTGTAACTAGCAAGAATACCACGAAAGCAAGAAAAAGAAGTACGCTATTAACTATTAACGTACCTGTCTCTTCCGAAACGAATGAGTACTGCGTCTCACTCTCGCCTACCATCGATGGATCTGAGTCT
+
=:=B@ECCCCCCCBBBCCCCBBBBB?BCD@CBAACC@CACAAABBD?AA>AADCA9::::$369::A@CB@BBC>A:@>==049.5.55)5557><<<@?>=B;?<@@>AAA?BCBBCEEDDCCBBCCCC@CC998;CAABC:97;@BAB@BBBCBAAAACBBCBB?BB999B@BBBBE>A>@>?ECDF3A=9=888>?A@@<@=@@@@<?<>>CAA>@@@CAAAAC@BAC=BAB?BAAACCCBBAABAAABABBBCCB?@@@@EBBBCAB>ACBAA>?>AC
@ATNG8:01105:04340
GATGGTAGGAGACACGTCGCACACGTACTCATTCGTTTCGGAAGAGACAGGTACGTTAATAGTTAATAGCGTACTTCTTTTTCTTGCTTTCGTGGTATTCTTGCTAGTTACACTAGCCATCCTTACTGCGCTTCGATTGTGTGCGTACTGCTGCAATATTGTTAACGTGAGTCTTGTAAAACCTTCTTTTTACGTTTACTCTCGTGTTAAAAATCTGAATTCTTCTAGAGTTCCTGATCTTCTGGCGCTCTGTCACGTCTGCTACCATCGATCGGATGCATTACGTGCT
+
;BB@>??@?BB:;<;9;:5;;@ABB@BBCBBB?B@@@;A@<@?BBBBBBC@CCC@?=?@BBBC@D=@:97BC@:?697333$7;6=CCD;?@BC>AAA:??:?@@@AC;?>>;:@AA=@@@=A=>>>>??@?>A@::4;;;=>?;;6<<<;///9699=9==5;5;=A@@AA==9=>>>?2>:>488888(8<<=>3;;=>?>;;;=:>DED/@;::?5:5:<=@??@?>>;>:==>??G=A>>:>==<>?<<=?===>>>CB@@<888>>8888=<:978/655655/
@ATNG8:01105:04345
GATGGTAGTGCGTGAGAGAGAGACCCAGAAGATCAGGAACTCTAGAAGAATTCAGATTTTTAACACGAGAGTAAACGTAAAAAGATGGTTTTACAAGACTCACGTTAACAATATTGCAGCAGTACGCACACAATCGAAGCGCAGTAAGGATGGCTAGTGTAACTAGCAAGAATACCACGAAAGCAAGAAAAAGAAGTACGCTATTAACTATTAACGTACCTGTCTCTTCCGAAACGAATGAGTACACATCGTCGTGTCGTCTACCATCGATGGATCTGAGTCT
+
;=BB>BBBBCCCCCCCCCCCCC@@@>@CCACCBB??=@?BBCBBBB?BC=@?@?>77777.96AAAAABBBBCC=A>;;::9*;BAA5;;;-;BDBDBBBEBBBD@D@BA>AAA?ACCBCBBCCCCDBBBBC@DBBB>AABBAAAB@C?C@?>ADBACCCB?BBBBCC?CC?AAB<?@BBB<A@@:???>?2>C?A:::???>@:=:>@@@8;8;CBBB@BB@A?BB@C?CDC>ABB?BBBBBBBBCBAAABBBAAAAAA@A@A>AABBBBB?CBBBBBBBBB
@ATNG8:01105:04354
GATGGTAGAGTACAGTGTAGTAGACCAGAAGATCAGGAACTCTAGAAGAATTCAGATTTTTAACACGAGAGTAAACGTAAAAAGAAGGTTTTACAAGACTCACGTTAACAATATTGCAGCAGTACGCACACAATCGAAGCGCAGTAAGGATGGCTAGTGTAACTAGCAAGAATACCACGAAAGCAAGAAAAAGAAGTACGCTATTAACTATTAACGTACCTGTCTCTTCCGAAACGAATGAGTACACATCGTCGTGTCGTGCTACCATCGATGGATCTGAGTCT
+
;>>>;@==966?>CCCFIBAACDEF@BCC@B>????<@>ABCCBBB@CC?B?BBBBBBBB+?6@BBBBBBBBCC;>=;;;;;*;B9=;===*99;6<96:>@?>A>A?BB?BBC>@?AABBBCCBB;;;CEE?BADD?AABAAAAA=A>B;;7;C@??BED>AA@@>?;?A<@A@8===>>8?AB>A>>>>/>A<888=??A@@8=:=>?>8=888;@@=?CAAABA>A?AAA=>>>?BB?A@AAAAA@@<<AA=>>@AAA@@CD@D>>>>CC=@ABBB66699
@ATNG8:01064:04420
GATGGTAGTCTCAGATAGTCTATAGTACTCATTCGTTTCGGAAGAGACTAGGTACGCTAATAGTTTAATAGCGTAACTTCTTTTTCTTTGCTTTCGTGGTATTCTTGCTAGTTACACTAGCCATCCTTACTGCGCTTCGATTGTGTGCGTACTGCTGCAATAATTGTTAACGTGAGTCTTGTAAAAACCTTCTTTTTACGTTTACTTCTCGTGTTAAAAATCTGGAATTCTTCTAGTTACCTGATCTTCTGGGTGTATCAGCGAGTATCTACCATCGATGGCATCTGAGTCT
+
@@;;;@<BB>@@AA<@;;55599/////99/4.45590;;6??000<////)/999<>=38;877(35:::99//)//)//;;;)777199::2////)/::4<?266;;;=266?;;::@49:>4;2:@::;B?@=@BBA?BAA@@@@000==00/883//)/28838.44444559=9666??@+;9<9<;?@>$55555)///)//////97:<<<$5445.56;69945//::+//6877;6505:;>3;666:=<=696BBA@<<00*0:::>==+0000/689333
@ATNG8:01066:04396
GATGTAGCTCTGCTCTGACTCTCGTACTCATTCGTTTCGGAAGAGACAGGTACGTTAATAGTTAATAGCGTACTTCTTTTTCTTGCTTTCGTGGTATTCTTGCTAGTTACACTAGCCATCCTTACTGCGCTTCGATTGTGTGCGTACTGCTGCAATATTGTTAACGTGAGTCTTGTAAAACCTTCTTTTACGTTTACTCTCGTGTTAAAAATCTGAATTCTTCTAGAGTTCCTGATCTTCTGGGCTGCGCTGATATGCGCTACCATCGATGGATCTGAGTCT
+
BBBBCBBBCFGDBBBBABAA@@AACDAB@00)0<<<8=B?B?B;;;CCCAGC;9:>A=BBAA@B@CBBBDDCBA=:::;;*;@=??@@:@>@B>BBB?AC>;;;@@C?CCBBBEED?C@@=@?BBCCCCCC@DCBB?CBBBB;;;B@@@ABBBA?B@@=@B?B?CBDBBBJ;<5;<;;;.<5<5;;;<.;;;;C=AAB@BBB:998=9=9,:<<=@?=@CB@BJDCCA@?A@CCCAAA??@AA8A;;;ABBBDCIDCCB@@@B8;;BABBB?BCBCDBBBBB
@ATNG8:01070:04402
GATGGTAGCTATACGTATATCTATGTACTCATTCGTTTCGGAAGAGACAGGTACGTTAATAGTTAATAGCGTACTTCTTTTTCTTGCTTTCGTGGTATTCTTGCTAGTTACACTAGCCATCCTTACTGCGCTTCGATTGTGTGCGTACTGCTGCAATATTGTTAACGTGAGTCTTGTAAAACCTTCTTTTTACGTTTACTCTCGTGTTAAAATCTGAATTCTTCTAGAGTTCCTGATCTTCTGGTAGAGCGTGCATATATCTACCATCGATGGATCTGAGTCT
+
6BA@>BBBBBABBCCFCBBBCBBCBBCBCC@@<@BBC=CC@B?BBCADCC@DDAAB>B@BBBB>B?BBCCACCBA?ACCCC2AA<@ABB>BBCC@BBB=AB:>>?BBC?BBB?@AAA9<<@;A;>>>AA@@@;A>;;7<?>?>>>@@A:;:A@@@;@??<??<?;DA>@;>>@@;>>>CC5A;>:>@DCA+>?;;>*//////97-/(---(--..94925515>:A@@@<@<@@>:9=///96;;C;;:;::@@@@@AAAA;;8;@@@BDD;??@@@>>>@@
@ATNG8:01072:04404
GATGGTAGGTGCACATGAGTGTATCCAGAAGATCAGGAACTCTAGAAGAATTCAGATTTTTAACACGAGAGTAAACGTAAAAAGAAGGTTTTACAAGACTCACGTTAACAATATTGCAGCAGTACGCACACAATCGAAGCGCAGTAAGGATGGCTAGTGTAACTAGCAAGAATACTACGAAAGCAAGAAAAAGAAGTACGCTATTAACTATTAACGTACCTGTCTCTTCCGAAACGAATGAGTACGTGTGCGACGTGTCTCCTACCATCGATGGATCTGACGTGCT
+
====8=5505<666??::9:9@@@@494:.4348::7<7:::555939>:?;?CCAAAAA0@>:;::9@@9:9=>B966@@@+>?:B:BCC9CBC@CC@@@CBBC?D>AA=@AB=@ABBCCCHFABBBBBBB=BA;;7;A@?@CAA=BACBB>BBABCC@?=?AAA?>;>A8<=?=>=?=@9A??;?BBAA+8845889:558>:=9=;;917256@@B=@@?@@@@?B?CDB9;;:29>>@@A??>?<3739;3339333258:/2.86./.495579332----
@ATNG8:01074:04430
GATGGTAGGTGCACATGAGTGTATCCAGAAGATCAGGAACTCTAGAAGAATTCAGATTTTTAACACGAGAGTAAACGTAAAAAGAAGGTTTTACAAGACTCACGTTAACAATATTGCAGCAGTACGCACACAATCGAAGCGCAGTAAGGATGGCTAGTGTAACTAGCAAGAATACCACGAAAGCAAGAAAAAGAAGTACGCTATTAACTATTAACGTACCTGTCTCTTCCGAAACGAATGAGTACGTGTGCGACGTGTCTCCTACCATCGATGGATCTGAGTCT
+
9:@@=AAB@ECCCCDGGCCCCCEAA?ABBADBCC@?=@?ABBBCCC@CC;:9:D@==>>@,>=ABBCCCECCDG>DC99999*:C>D?BCC;CBGADCBBAAA994:?@>=A??<?BBBCCDCDFCBBCCCC?CBBB?A@@BBCBB?B?BBB@CCCCCCBA?BBBB@?>CC@=>><>>@@?9A99399:::(9@?C898A???A<@=@CAA;A<ABDBB@BC@@@BB?B?BAA9@?A=AAACDCBAABBBCBBAACCCCB?<>BB?>>>AA=<:>>>>@AA;;:
@ATNG8:01084:04422
GATGGTAGTAGTACACTAGTCATACCAGAAGATCAGGAACTCTAGAAGAATTCAGATTTTTAACACGAGAGTAAACGTAAAAAGAAGGTTTTACAAGACTCACGTTAACAATATTGCAGCAGTACGCACACAATCGAAGCGCAGTAAGGATGGCTAGTGTAACTAGCAAGAATACCACGAAAGCAAGAAAAAGAAGTACGCTATTAACTATTAACGTACCTGTCTCTTCCGAAACGAATGAGTACACATCGTCGTGTCGTGCTACCATCGATGGATCTGAGTCT
+
=BDD@BBCBCBC>CHECCCDFAAAB@CCC?CCCB??496;ACECCC@CC?B?@@?=?@?@2@?BBCBBBCA988.7=@@AAA0AD@B5<<;.<BB@CBBBDCCA@>A@CC@CCC?BBBBCCCCCCBCCBAAC@CCBC?BBBB>>?A=@?C??>@BBBCCCA?ACCAA@?CC@AAA=AAAAA;@?:4::9::.;C=F877BEC==:=<@BBB<><>ACCA?BBBBBDC?B?BBC=BBB<@@BBBBBCBB@AA@BB@AABBB@AA?>;>AAABBB?BCBB?;;;B@
@ATNG8:01084:04436
GATGGTAGCGCGACGAGCGTAGACCCAGAAGATCAGGAACTCTAGAAGAATTCAGATTTTTAACACGAGAGTAAACGTAAAAAGAAGGTTTTACAAGACTCACGTTAACAATATTGCAGCAGTACGCACACAATCGAAGCGCAGTAAGGATGGCTAGTGTAACTAGCAAGAATACCACGAAAGCAAGAAAAAGAAGTACGCTATTAACTATTAACGTACCTGTCTCTTCCGAAACGAATGAGTACCTCTCAGACGCTCGTCCTACCATCGATGGATCTGAGTCT
+
:=B=?C@A>@B@=A99;;;;9<555/5;:9=BBBBB?B=???00/=:==7=6;;777777'74===877737;<57355555$55.5499;0;=>9>>CCBAA@@;?:??=@@@;BABABBCCFBBBCBBCB=B?::6:AAADCCD?C@D;;9;BBBCBBD@BCB???=AA=AA?;?;998/732+/////(/:6///55=::>;D;?;=>=B<==ABB?CAA????=A;?@@:@@?:?===?AA>BA?;;>>:9:=<<<?8<<=8===>=AG<??B@@@::57
@ATNG8:01085:04401
GATGGTAGTAGTACACTAGTCATACCAGAAGATCAGGAACTCTAGAAGAATTCAGATTTTTAACACGAGAGTAAACGTAAAAAGAAGGTTTTACAAGACTCACGTTAACAATATTGCAGCAGTACGCATACAATCGAAGCGCAGTAAGGATGGCTAGTGTAACTAGCAAGAATACCACGAAAGCAAGAAAAAAGAAGTACGCTATTAACTATTAACGTACCTGTCTCTTCCGAAACGAATGAGTACTTAGATATACGTATAGCTACCATCGATGGATCTGAGTCT
+
>===;@C=C>@@>>???<<==@>;;79CD?CCCHCC?B?A@@AFFC@BC@D@CCCBBA@?2?7::BDCA@@999+9?:;;;;*;A<@29::4:BB@B;;;B@@00-0:=>;?AC?BBCCBFFCCCCCCCCAA>@@??>AABBAAAA>A@CAB@CAABCCBBACBBBBB?BB>99:;??@AA;@@:7888988%/858///89@AA<A:<=CB6;8;ACAA>ABBBBBB?B?BBD<??B>AABBBBBB?B?<;;BCB@@@====888=B==>;;:<A=>=A???:9
@ATNG8:01085:04414
GATGGTAGTGTCATATGAGAGTGTGTACTCATTCGTTTCGGAAGAGACAGGTACGTTAATAGTTAATAGCGTAACTTCTTTTTCTTTGCTTTCGTGGTATTCTTGCTAGTTACACTAGCCATCCTTACTGCGCTTCGATTGTGTGCGTACTGCTGCAATATTGTTAACGTGAGTCTTGTAAAAACCTTCTTTTTACGTTTACTCTCGTGTTAAAAATCTGAATTCTTCTAGAAGTTCCTGATCTTCTGGTATGACTAGTGTACTACTACCATCGATGGATCATGAGTCT
+
//;;499>>;566>BCCCBBDBAA@@>:::8;39444)55.55555<;::455554.434448.5.49977//)/:)//889)88;5>=<>455//39//)//597;;<>7<>><<<>GBCCC@B?CBAB@B??9==>>9>@@666<<<==<;;:::55658==5:39:4444:994999;;;*<7:699999$45=;<1:/-------:4::::)79<55.5.5>797///)/9)-(-8:///)//5.5</////77/55<<<9;;55059979//)////////4//
@ATNG8:01103:04399
GATGGTAGGCGTGTGAGAGTCTGCCCAGAAGATCAGGAACTCTAGAAGAATTCAGATTTTTAACACGAGAGTAAACGTAAAAAGAAGGTTTTACAAGACTCACGTTAACAATATTGCAGCAGTACGCACACAATCGAAGCGCAGTAAGGATGGCTAGTGTAACTAGCAAGAATACCACGAAAGCAAGAAAAAGAAGTACGCTATTAACTATTAACGTACCTGTCTCTTCCGAAACGAATGAGTACGTGTGCGACGTGTCTCCTACCATCGATGGATCTGAGTCT
+
6DB@=BBA<=BBCCDDDDCBBBBBB=BDC?CCBB??<@?BACBA@@<@A=@:@@>99999):<BBB@?@BBBBC;@A99999(:<8;2777&7;=28<7==?@;;7;;?@<>>><A===>>:9:=;:;?AAA=>>?A=A:::@=>><?:>?><A;==?>@B=BA??>><?C?A==588ADD:A==898888(8818?BBBBB??:=8=?==:=;@?=>=<@@<=<>>:><@@B;@BB>AAA=;;;>=;;;;ABA@?>DAAA<@==:=>>>C@@<@==<@??<=<
@ATNG8:01103:04435
GATGGTAGTATATCGCGTCGCTATCCAGAAGATCAGGAACTCTAGAAGAATTCAGATTTTTAACACGAGAGTAAACGTAAAAAGAAGGTTTTACAAGATTCACGTTAACAATATTGCAGCAGTACGCACACAATCGAAGCGCAGTAAGGATGGCTAGTGTAACTAGCAAGAATACCACGAAAGCAAGAAAAAAGAAGTGCGCTATTAACTATTAACGTACCTGTCTCTTCCGAAACGAATGAGTACGTGTGACGTACTTGAGCTACCATCGATGGATCTGAGTCT
+
;;;;;@?=>>==>>==;;665;::;7;?@7;<>ABB6;6::9?@@A<<;7@:>?894==;$404333<<<<:><63399599$5:7<5;<<1;ED@AA@?@@ABB?D?@@=@AA?BCAABCHGECCDDLLA@?ABDD?AAAB???A:@=@@A=A@ABBDCC?BBBBAA>A@<@9717::==5:660255566%6746955588=@5:78@:@286:8?CC=@A9998A=?<799,8<;/77=?>@BBBA>>AB???@@;@??>?>>9<C>>>:A?AABBBBBBCB
@ATNG8:01104:04406
GATGAGAGACTGTAGCGCACCCAGAAGATCAGGAACTCTAGAAGAATTCAGATTTTTAACACGAGAGTAAACGTAAAAAGAAGGTTTTACAAGACTCACGTTAACAATATTGCAGCAGTACGCACACAATCGAAGCGCAGTAAGGATGGCTAGTGTAACTAGCAAGAATACCACGAAAGCAAGAAAAAGAAGTACGCTATTAACTATTAACGTACCTGTCTCTTCCGAAACGAATGAGTACAGAGAGTACGATATGTCTACCATCGATGGATCTGAGTCT
+
CBBBCCCC@@@CCCCCC@BBD>BBB@CBBBA@=@<99:BBBB?CD?C?BBB??<<<,>9?ABBBBDCCDC=@<97888(87383999-77:6A>;;:>?8838;?><?==:=>??@;;;>>>??@???<?@@A=@<==>::::=8>>=:>D@@?>@D=A<>>?><>@9>=<5:<77859<=68::99)9<7;:;;ABBBD;A<==66*/*/<<6;7;@@?=??7;7;CF:AAA;@@AAA@?>>>??AA?ACAAA>@>>>55.69==>AA;??A>>@A?@@
@ATNG8:01105:04409
GATGGTAGCGCGACGAGCGTAGACCCAGAAGATCAGGAACTCTAGAAGAATTCAGATTTTTAACACGAGAGTAAACGTAAAAAGAAGGTTTTACAAGACTCACGTTACAATATTGCAGCAGTACGCACACAATCGAAGCGCAGTAAGGATGGCTAGTGTAACTAGCAAGAATACCACGAAAGCAAGAAAAAAGAAGTACGCTATTAACTATTAACGTACCTGTCTCTTCCGAAACGAATGAGTACTATGTAGAGCTCTATACTAATCGATGGATCTGAGTCT
+
@@=>;9::99@@959555;<<<>BB=CBA?@AABAB?B?AABCCBC?BB?A?DDBBBBBA2@:???@@@A;;;73;8@::::(99496;;;1ABB@C@@@?A=;?<?BB?CCC=@???BBCEECCBDCBBB?CCCC=??CCBBAB@D@A:;9;@@@ABBC@CBBAAA?BB?AAA@BBCBC9?32+556677%6;9<668?AA??<>8;:;=9@;>AA;:8:@@@A??=?<AAA<@@B=AACBBBBBB@@@;;;=@?;;;=>=;;5988=>>::<=;///555
@ATNG8:01107:04396
GATGGTAGTGTCATATGAGAGTGTGTACTCATTCGTTTCGGAAGAGACAGGTACGTTTAATAGTTAATAGCGTAACTTCTTTTTCTTTGCTTTCGTGGTATTCTTGCTAGTTACACTAGCCATCCTTACTGCGCTTCGATTGTGTGCGTACTGCTGCAATATTGTTAACGTGAGTCTTGTAAAAACCTTCTTTTACGTTTACTCTCGTGTTAAAATCTGAATTCTTCTAGAGTTCCTGATCTTCTGGGATGTGTGCGCAGTGCATCGATGGATCTGAGTCT
+
CDCB?CECDBBBC@@CCBBBBBBBAA@C@=00)////)/:6:8<AABA<<499:944)439944.549::<<::599398888'88<3;:<<3::7939//)/;)//66==9=>><>>BB>AA@<@;@@A?AA992:@==9>@@996996?A@>==??:9:9<@@?C7?@@@????A<>44999$94=.5555&459990;5559;5555.555&55555169>=9<:90//92729<<<=<:==AD>C@AACAA@@@???@CCCBBBAC@CB@@@CBAAA
@ATNG8:01064:04460
GATGGTGCACATGAGTGTATCCAGAAGATCAGGAACTCTAGAAGAATTCAGATTTTTAACACGAGAGTAAACGTAAAAAGAAGGTTTTACAAGACTCACGTTAACAATATTGCAGCAGTACGCACACAATCGAAGCGCAGTAAGGATGGCTAGTGTAACTAGCAATAATACCACGAAAGCAAGAAAAAAGAAGTACGCTATTAACTATTAACGTACCTGTCTCTTCCGAAACGAATGAGTACGAGAGTCAGAGCAGAGCTACCATCGATGGATCTGAGTCT
+
B@DD@DABBDCCDDCCBCBBB@BBB@BBBDBB@B?BBBCBAA=AC?B?AB@BBBCB3B@BBCAA@BBCCD?CB99888(6;4<1:99/:==8===>AAA@@<@>??<?@C<><>@@=><A?AAAAA<;8<AAA7==@A<<<>9>;AAA<A<<<?@@@=?>?@BB?AA>ABB@CCCCC:@=><888888%9@;@>??BBA@B>A>BCCC@>;>>@>><>ABA<<<=D=@@@9???<===>>>=???;;;@>>>AAAA=<<@@@=A<=<A@?:?==>@@@>==
@ATNG8:01075:04459
GATGGTAGCGCACACATAGATACAGTACTCATTCGTTTCGGAAGAGACAGGTACGTTAATAGTTAATAGCGTACTTCTTTTTCTTGCTTTCGTGGTATTCTTGCTAGTTACACTAGCCATCCTTACTGCGCTTCGATTGTGTGCGTACTGCTGCAATATTGTTAACGTGAGTCTTGTAAAACCTTCTTTTTACGTTTACTCTCGTGTTAAAAATCTGAATTCTTCTAGAGTTCCTGATCTTCTGGAGATATCATCAGCGAGCTACCATCGATGGATCTGAGTCT
+
;BCC@BB>BCCCCICCCA@@BBBBBDBDDDBB?A@@@;@C?C@DFCDD@@?@DCCB?C@DCCB?B@BBBCBCBBB=:::::)8><ABFF?BA;;;;BJ@CG?AABCDGAEDCCCBBB@CCC?B@CCAAAA@B?BCCC@BBBBCBBBBCCCCCCCC?AAC?CD@D?CABBBBCDDABBBDD;B?B?ABBBB2BCCCG=AABCCCBBBB?BBBB0B@@AC?B>BCACCBBCBB@B?BCEECC?A@B?AAABBCDCCCCCCBCCCBBB@C@@@A@@=@;;;CCCCDC
@ATNG8:01075:04467
GATGGTAGAGTACAGTGTAGTAGACCAGAAGATCAGGAACTCTAGAAGAATTCAGATTTTTAACACGAGAGTAAACGTAAAAAGAAGGTTTTACAAGACTCACGTTAACAATATTGCAGCAGTACGCACACAATCGAAGCGCAGTAAGGATGGCTAGTGTAACTAGCAAGAATACCACGAAAGCAAGAAAAAAGAAGTACGCTATTAACTATTAACGTACCTGTCTCTTCCGAAACGAATGAGTACATAGATATACGTAGATATACGTATAGCTACCATCGATGGATCTGAGTCT
+
<CBB>@@=BCCCCCCA@A@BABAA@<@AA@A@AA;;5:489AB@@B???;>?>??CCCCC3B?AAA997A?@=>8>=?<<<<(9>9=4===0?9:49AA@;?C>>:C?9989@?>BBBBCBBAA@BBB@@@C@EBCB@BCCCBCCC@B@B@@>@C@??BBC?BBBBBC???:???4:0AA@7@0/(//////%/:6677;:99;;=?<>C==5:5:=@::5:?>@ABD@B<@@A9?8829=>@@@ABBB??AAAAB@AA@?;;888>?;;;>@?;;7;>>>>>>;A@@;;;>>>>
@ATNG8:01085:04468
GATAGCAGACGTGACAGAGCGCCAGAAGATCAGGAACTCTAGAAGAATTCAGATTTTTAACACGATAGTAAACGTAAAAAGAAGGTTTTACAAGACTCACGTTAACAATATTGCAGCAGTACGCACACTATCGAAGCGCAGTAAGGATGGCTAGTGTAACTAGCAAGAATACCACGAAAGCAAGAAAAAGAAGTACGCTATTAACTATTAACGTACCTGTCTCTTCCGAAACGAATGAGTACGTGTGCGACGTGTCTCCTACCATCGATGGATCTGAGTCT
+
>=66;CCCCCBCBBGCCBDBBB?BCB@CCCBBB?B@BBBBBBB=A??B?BAAACACC2C?CCBAABCCBBB=A@AAABB2@@;@<AAA;BEFACBBBCBCBC@C@9:9:CC?CBCBCCCCBBBCCCCB???BAA?A??>>??B?BACCC?CCCCCCDC?CBBBBB@BB<>>?9<?>@@9@@>;=::::*:<8=;;;AAAA?<A<@??@<?=@@CCC@BBABBBB?B>ACF@BAA>@@?DCCCCCCB@@@A>>>@@@@@<@;;7;>>>CAA<>??AA>>>@@
@ATNG8:01086:04460
GATGGTAGAGTATATGCACGCTCTACCAGAAGATCAGGAACTCTAGAAGAATTCAGATTTTTAACACGAGAGTAAACGTAAAAAGAAGGTTTTACAAGACTCACGTTAACAATATTGCAGCAGTACGCACACAATCGAAGCGCAGTAAGGATGGCTAGTGTAACTAGCAAGAATACCACGAAAGCAAGAAAAAGAAGTACGCTATTAACTATTAACGTACCTGTCTCTTCCGAAACGAATGAGTACATAGATATACGTATAGCTACATCGATGGATCTGAGTCT
+
55<<7;<:///<<<<A===<<<<<;;054:044888:58488347;;6?@;?;??@@?BBB1C?BB999@?>>@@<<?BBCCC5AB>?2999&9@@;@@995@?9;69;?>;?@A:?@A???@?BCAA@B@B@499?>:>CB@A@CC@D@BAA>@BABBBBC@CBCCCD???;>?84::::;3333,33337'32+2598;8879495::;<;>:<9@@A>ABBB???>A;??A=@@C?:99CCABBBBABB988AAB@;;;A>:9///89;@<AAAA>>>==<
@ATNG8:01091:04472
GATGGTAGATATATGCACGCTCTACCAGAAGATCAGGAACTCTAGAAGAATTCAGATTTTTAACACGAGAGTAAACGTAAAAAGAAGGTTTTACAAGACTCACGTTAACAATATTGCAGCAGTACGCACACAATCGAAGCGCAGTAAGGATGGCTAGTGTAACTAGCAAGAATACCACGAAAGCAAGAAAAAAGAAGTTACGCTATTAACTATTAACGTACCTGTCTCTTCCGAAACGATGAGTACTGTATCTATGTGTGCGCTACCATCGATGGATCTGAGTCT
+
=>CC@CEB;;;DCAAAABBAAAA;;29@@:?BAA;;9;???@>>>?6??=?;>@>>;?>?(92777;;;==;;;3;;?9;;;'::5;8<@@2@<;7;<;;;=999443=@7@@@69:@?@BBAAABBA@@@B?CCCC@BBCBCBBB?C@C<<:;CCDD@@A>AAABBB?BC?????BBABA;A??<@FFECC)CC?97189@@A=>:><?>>@6;6:<A@@<ACCBCBB@A:?;A9A00/==:>>@CBBDCBB???BBBDB??>;;5;?;;;=A>AAABC?@>BB
@ATNG8:01099:04470
GATGGTAGTATATCGCGTCGCTATCCAGAAGATCAGGAACTCTAGAAGAATTCAGATTTTTAACACGAGAGTAAACGTAAAAAGAAGGTTTTACAAGACTCACGTTAACAATATTGCAGCAGTACGCACACAATCGAAGCGCAGTAAGGATGGCTAGTGTAACTAGCAAGAATACCACGAAAGCAAGAAAAAAGAAGTACGCTATTAACTATTAACGTACCTGTCTCTTCCGAAACGAATGAGTACGAGAGAGCACACGTGTCTACCATCGATGGGATCTGAGTCT
+
6BCC@CCCCCCCCCFBBBGDEDCCC?BCD@BBBBBB7;9;CCCGED@BC?C@@@@AAADB3B@DCDBBBCEBBA8==;;;;;*:;5:8BCE<HJF@CCCECEBBB?B@DD@CAA?AABBCCBCBBCBCBCBBACBBB?CA@?????9?>B::8;AAACBBDACCBBBD@BB?999799@AA<BAA?@=<<<='=A<A888AABAD:=:=?AA1838>BAB@BAAA@DA393:::,9<<8=@@ABCDCDBB>==@C???;?>=AA;;7;==<<888)899:::C888
@ATNG8:01106:04452
GATGGTAGTAGTACACTAGTCATACCAGAAGATCAGGAACTCTAGAAGAATTCAGATTTTTAACACGAGAGTAAACGTAAAAAGAAGGTTTTACAAGACTCACGTTAACAATATTGCAGCAGTACGCACACAATCGAAGCGCAGTAAGGATGGCTAGTGTAACTAGCAAGAATACCACGAAAGCAAGAAAAAGAAGTACGCTATTAACTATTAACGTACCTGTCTCTTCCGAAACGAATGAGTACACACTCTCATATGACACTACCATCGATGGATCTGAGTCT
+
BCBC@D;6;CC?>>CFEGDCDDDBB@BCC@EDEDAA<@=@ACCCBB@CC?C?CBBBBBBB3B@BBBBBCAA888*8<;;;;;';925;@@@2AAB?C;9;@AC@@<@=:969CC?BBBBCGCCCCCBBBBEE@C???=@???AAAA=B@B;;;;BCDBB@?=?BBAAA?BB>???=@@EGH>AA=7:::::+9=9><=;;;@@A=A7;;@@:>:=BCBB?@?:::AA?B?BBC>BBB?CCCBBBCCCC>@@@;;;?;?::9AAAB?CBCBBEB>ABBBC777A@
@ATNG8:01107:04475
GATGGTAGTGCGTGAGAGAGAGACCCAGAAGATCAGGAACTCTAGAAGAATTCAGATTTTTAACACGAGAGCAACGTAAAAAGAAGTTTTTACAAGACTCACGTTAACAATATTGCAGCAGTACGCACACAATCGAAGCGCAGTAAGGATGGCTAGTGTAACTAGCAAGAATACCACGAAAGCAAGAAAAAAGAAGTACGCTATTAACTATTAACGTACCTGTCTCTTCCGAAACGAATGAGTACGTGTGACGTACGTGAGCTACCATCGATGGATCTGAGTCT
+
78;;///=<<<<<<<<<<=959594)49939<:@?@=B<@?ABBBC@BB@C=?@FBBBBB3B<=>BCCA==00,///::::+//+6>>>>+>>>26:AA@BCBA?A?BC?B@@=@@@@@@ADCCCDCCCCC@C@@@?B@@@BBAB?BBCA@?@@@@BBCB@CDCCCD?BB?BBB>AA???8?@@;9:::::%9><=979?@?AA<?;=>AA=@<@?BBB=@>@000A;@;<@@;@A?=AAAABA??????AABBA@?>>>>>B=B>B777=<<=B>>>AB@888
@ATNG8:01111:04445
GATGTAGCTCTGCTCTGACTCTCGTACTCATTCGTTTCGGAAGAGACAGGTACGTTAATAGTTAATAGCGTACTTCTTTTTCTTGCTTTCGTGGTATTCTTGCTAGTTACACTAGCCATCCTTACTGCGCTTCGATTGTGTGCGTACTGCTGCAATATTGTTAACGTGAGTCTTGTAAAACCTTCTTTTTACGTTTACTCTCGTGTTAAAAATCTGAATTCTTCTAGAGTTCCTGATCTTCTGGTGTCGTCTATCATGTACTACCATCGATGGATCTGAGTCT
+
BBCCFCCBB=BCBCCCICBBBCBCBCCCBBB@@?<>8@>:=<=CBBBCCAECCBB?B=@9668B@C@@A==<:9344449)4B<AABC>BADB@CCF?BC:;;@BAB?BBA@@?@@=@AA=A?BCCCCBBDADBDB?BBCCBCBBBCCCCAAA@=AAA>A@<?=?ABDBBCBB?<==<@0@:B:?ABBB0BDABA;BBAAB@::9=:>??A0@?@@@?@@CC@CDLECA@>@?ABCCBB@CCC@CBBBCFCBBBCB:;:BBAAB?BBBCBBB@BBA@@@@@BB
@ATNG8:01119:03860
GATGTAGCGCACACATAGATAAGTACTCATTCGTTTCGGAAGAGACAGGTACGTTAATAGTTAATAGCGTACTTCTTTTTCTTGCTTTCGTGGTATTCTTGCTAGTTACACTAGCCATCCTTACTGCGCTTCGATTTGTGCGTACTGCTGCAATATTGTTAACGTGAGTCTTGTAAAACCTTCTTTTTACGTTTACTCTCGTGTTAAAAATCTGAATTCTTCTAGAGTTCCTGATCTTCTGGAGATACACATGATACTCTACCATCGATGGATCTGAGTCT
+
BBA<BCCCCCCBBBEBBBCCD?BBBBBDAA?@CBE>CC?C?BCCBBBC?CCEEEAD@CBBB>A=ACCCBBABB=@@@@@0AA?BBBB=BBBCACCIBDC;;;ADEF?CCCCCBBB=@@A?A=BBBBAABB?BBBBB=BEBBBBBBCCCCC@@=BEDACF@C?BBCAABCCCACCCCC:B9?9;;;;;*;AABC;;;CCCBCBBB5;;<;*;@@@B=@=@B@CCCBBBB?B?BBFCAA>AAC@CCCDDCBBBCCABBBBBBAA>@BBBBBB?BABBCBBB@A
@ATNG8:01128:03851
GATGGTAGTCTCAGATAGTCTATAGTACTCATTCGTTTCGGAAGAGACAGGTACGTTAATAGTTAATAGCGTACTTCTTTTTCTTGCTTTCGTGGATTCTTGCTAGTTACACTAGCCATCCTTACTGCGCTTCGATTGTGTGCGTACTGCTGCAATATTGTTAACGTGAGTCTTGTAAAACCTTCTTTTTACGTTTACTCTCGTGTTAAAAATCTGAATTCTTCTAGAGTTCCTGATCTTCTGGTCTACTACACTGTACTCTACCATCGATGGATCTGAGTCT
+
<9669=====>BCC:;6>;;;=B??@B<<<??7?==?>BB?B;BAA>;<<055;995:.954/)/,//;;/46::7:;>>>+<<6::@<9946616;5:<0//:<;?9<ABEBBBB<@@A6;7;CCDBBCD@DCCCAFBA@CBB000><000<<:;00*4:38.44459;<<=:666@@2>:=955555$55:::1;65566555:.5555$544595;8<<7;??>??@:@<A??CA?69:;2;:;;BBCB@@@BBBB;;;;;6;A@@@@@?@:::A@BBBB
@ATNG8:01132:03879
GATGTAGCGCGACGAGCGTAGACCCAGAAGATCAGGAACTCTAAGAAGAATTCAGATTTTTAACACGAGAGTAAACGTAAAAAGAAGGTTTTACAAGACTCACGTTAACAATATTGCAGCAGTACGCACACAATCGAAAGCGCAGTAAGGATGGCTAGTGTAACTAGCAAGAATACCACGAAAGCAAGAAAAAGAAGTACGCTATTAACTATTAACGTACCTGTCTCTTCCGAAACGAATGAGTACTGCGTCTCACTCTCGCCTACCATCGATGGATCTGAGTCT
+
////77==?ABBBCBC=;;9@99;)9@@;944444.45889//+/;6;:<:6-.---666'81767=<888<;;2::<<===+;=992555&5<<9;AA?<@<5;6;@CC@BBB?BCCABDD;;=CBCBBBC>BA;;;0;BA@AA9949:>>><?AAABC??=?@A@@@=??:<>;5;<777.3::7BBCCC3AA>A==>C>>==9=389?B9=8=>@@@>AAAABCC@A?:::/8?@;@@A??99:AAACBBBA?AA@?>><9889>877?>;4>443933333
@ATNG8:01139:03849
GATGGTAGAGTATCATGTGTATCTCCAGAAGATCAGGAACTCTAGAAGAATTCAGATTTTTAACACGAGAGTAAACGTAAAAAGAAGGTTTTACAAGACTCACGTTAACAATATTGCAGCAGTACGCACACAATCGAAGCGCAGTAAGGATGGCTAGTGTAACTAGCAAGAATACCACGAAAGCAAGAAAAAAGAAGTACGCTATTAACTATTAACGTACCTGTCTCTTCCGAAACGAATGAGTACACACTCTCATATGACACTACCATCGATGGATCTGAGTCT
+
<=BB@BCCCCCCCCCCCCCCC@??C?BBC@CCCC@@>A@CBBBBBA>BB@C@DCCCCCCC3C@CBBBCCCCCCC?CBBBBBB0;94;5;;;.;CC?BCCBBBCDD?A=BD?A@C>AACBCCCCBBBCCEDAA=ADDD?BABBBB@@<@=@@@;@AAABBBB?BCCBCC@BB=??=8<<777):==;:::9:9%9><>97:BBBBF<;8:A??7;7;ACCC@CC@@@BA;>;;::6;CC@AA@CCCCCBABACCCCCC?A@BBCBBB?BBAABAD?CCBBB???BB
@ATNG8:01140:03889
GATGGTAGCGCATATCAGCGCAGCCCAGAAGATCAGGAACTCTAGAAGAATTCAGATTTTTAACACGAGAGTAAACGTAAAAAGAAGGTTTTACAAGACTCACGTTAACAATATTGCAGCAGTACGCACACAATCGAAGCGCAGTAAAGGATGGCTAGTGTAACTAGCAAGAATACCACGAAGCAAGAAAAAGAAGTACGCTATAACTATTAACGTACCTGTCTCTTCCGAAACGATGAGTACGAGAGTCAGAGCAGAGCTACATCGATGGATCTGAGTCT
+
::::5::::<<@AAA@>=>BCBBBD>CCC@CCCC;;7:;AABAAAD?@A=@=ABGCCCCC5C@BBBCCCCCDCE?D=;;EEE5CB=@4;;;*:BB=CCCCBBB;;:;?BD?BBB?A@@BCB;<<AAABABAB?B;;;@CCCCB;;::)9.5994;666>>>A7??@@AA@CC?BB?2000/)/665;;;;;+;;5?///9::///38663.5(55@:<=@@AA@@@<@<?BB9@;;9<<??@AABBBBBBBBBBBBBA@@@000<;;87:2:>=945<<<<
@ATNG8:01141:03854
GATGGTAGTATATCGCGTCGCTATCCAGAAGATCAGGAATCTCTAGAAGAATTCAGATTTTTAACACGAGAGTTAAACTGTTAAAAAAGAATGGTTTTACAAGGACTTCACGTTTAACAATATTGCAGCAGTACGCACACAATCGAAGCGCAGTAAGGATGGCTAGTGTAACTAGCAAGAATACCACGAAAGCAAGAAAAAGAAGTACGTCATATAACTATTAACTGTACCTGTCTCTTCCGAAACGAATGAGTACGAGAGAGCACACGTGTCTCCATCGATGGATCTGAGTCT
+
>@A@<AAC?@@CCCBCEBAA<==BB?ACC=@:0/7727)//77//6;:?@:@:<<///999$/)///484444.3:13333-33333#33-335:;<1;;;03-387178888918,3363337====>;;;:<<:9666949@@@5;;;::<;:./)///)/7//0744.48::49.70)00/)/-559/6-/*-8888'--(///6/33338887=<98164555996.2225556160555-5661666552226665552225555579/-(---.7//)2888889./.
@ATNG8:01146:03841
GATGGTAGCAGACGTGACAGAGCGCCAGAAGATCAGGAACTCTAGAAGAATTCAGATTTTTAACACGAGAGTAAACGTAAAAAGAAGGTTTTACAAGACTCACGTTAACAATATTGCAGCAGTACGCACACAATCGAAGCGCAGTAAGGATGGCTAGTGTAACTAGCAAGAATACCACGAAAGCAAGAAAAAAGAAGTACGCTATTAACTATTAACGTACCTGTCTCTTTCCGAAACGAATGAGTACCTCTCAGACGCTCGTCCTACCATCGATGGATCTGAGTCT
+
5ABB>CBDCCCCDCCCCCCCCCBCC@CCC?CBBBCB?B@BBB@@AC?BC>@@BB?;=;;;.>?BBCDCBBB??>:?DCCCCC2;;5;4;;;-;BC@CBCBDDDCC@C@CC@BCD?ABBBCBBBCCBBBDDBC?BB998:@AABBBB?B?CAA>@CCEDBBA?AACCCB?@@>BBD<?????8;<<999::::%9A>B::8FDA?@8;5;=<<1818<ABB?AA@@=:99/:>>>@9?CA?BCCBBBC?BBABBBCCCBB>>>A<AAA=A888???=A??AAB@>=>
@ATNG8:01146:03844
GATGGTAGTGTCATATGAGAGTGTGTACTCATTCGTTTCGGAAGAGACAGGTACGTTAATAGTTAATAGCGTACTTCTTTTTTCTTGCTTTCGTGGTATTCTTGCTAGTTACACTAGCCATCCTTACTGCGCTTCGATTGTGTGCGTACTGCTGCAATATTGTTAACGTGAGTCTTGTAAAACCTTCTTTTTTTACGTTTACTCTCGTGTTAAAAATCTGAATTCTTCTAGAGTTCCTGATCTTCTGGACAGAGTGTGCAGATACTACCATCGATGGATCTGAGTCT
+
6A<<:BBB;66<<>>?BCDDCDBA@@BBBBBA>A;;;6;B=C?ABACBCC866<<=:B=BC<;;9:CCBBBCBBA>;;;;<<%<?5:;;<0;?00+000+/9277>B?@>ADCCFC>>9<==+0-0@BABAAGAECCB@BBCBBBB9;;BCCDCBB?DCD?@@>@?BBC;:;DCC?BCCDD;B?B?AADDEED#BBBCB?BBBBBBBAAC@GCCE3B;;;C5<5<A<ACCCCCB?B?BB;;;B?BBGADCCCCCDCCBBBCCCCBBCC?B@@@BBB?C;::BBBDCB
@ATNG8:01146:03859
GATGGTAGTATCTGCACACTCTGTCCAGAAGATCAGGAACTCTAGAAGAATTCAGATTTTTAACACGAGAGTAAACGTAAAAAGAAGGTTTACAAGACTCACGTTAACAATATTGCAGCAGTACGCACACAATCGAAGCGCAGTAAGGATGGCTAGTGTAACTAGCAAGAATACCACGAAAGCAAGAAAAAGAAGTACGCTATTAACTATTAACGTACCTGTCTCTTCCGAAACGAATGAGTACACACTCTCATATGACACTACCATCGATGGATCTGAGTCT
+
5:;;8=CDCCBBBCAAAGCBBBBBB@BCG@CCCCAA<@<@?CCAA@?BB?A?@?999989'85>ABCCCBBBBB=BAAA@@@,@A<@5;;09@@;@BAACBBCC@C?BB?AAB>AABBEDCCBCBCCBBBC@CAAA@CCCC@@?B?A?B:::;BBBBBBA?BBCBBB?BB=???9==9:9,8==;<<=??.=A<BBCBBABBB<?;?>==7=8=:@@A>A@@@BBB?B?BBD>CCC=?@BDBBBBBBAAADBBB@=AACBAABB?@BAA>>?==887<<<8=<
@ATNG8:01152:03843
GATGGTAGTGCTTGAGAGAGAGACCCAGAAGATCAGGAACTCTAGAAGAATTCAGATTTTTAACACGAGAGTAAACGTAAAAAGAAGGTTTTACAAGACTCACGTTAACAATATTGCAGCAGTACGCACACAATCGAAGCGCAGTAAGGATGGCTAGTGTAACTAGCAAGAATACCACGAAAGCAAGAAAAAAGAAGTACGCTATTAACTATTAACGTACCTGTCTCTTCCGAAACGAATGAGTACGAGAGAGCACACGTGTCTACCATCGATGGATCTGAGTCT
+
>>@?@AACB@A@:BBBDGBABB::94;AB=BBCBBB?B?CA@?@BC@CC@D?A@=9:99:$92;98ABAAAAA@;@:;9444$4=398<==2==>9=99:@@B:;86:D@;CCD?BBAABCCCCCDFCCCCC@CCBB?BBBBCCBC@C?B;;7;BBBCBCD@CCCBBB@AA>ABBACCCCE>@>>;::9999%9@;=98:AA@@A=A<><>A;A<?@B@@=@BAAAAB?C=?@C=BCC=??CBBB@??BABABBBBBCBBBBBBBB??>>>BBB=?888?===@@
@ATNG8:01155:03855
GATGGTAGAGAGATCTCTCTCATCGTACTCATTCGTTTCGGAAGAGACAGGTACGTTAATAGTTAATAGCGTACTTCTTTTTCTTGCTTTCGTGGTATTCTTGCTAGTTACACTAGCCATCCTTACTGCGCTTCGATTGTGTGCGTACTGCTGCAATATTGTTAACGTGAGTCTTGTAAAACCTTCTTTTTACGTTTTACTCTCGTGTAAAAATCTGAATTCTTCTAGAGTTCCTGATCTTCTGGGTCTACGCTCGTCGCGCTAATCCGATGGATCTTGAGTCT
+
BAB=?BCBBA<;;9@;0/0/7/0/<<<>@B???ACDF>CC?B?@AADCBA<BBABB>A;@@AA?B?C@A@BBCA@>@CCBC1AA<>>AA9<@AB>BBB>BB:==@>@><?>>>??@@;AAA;A;>===?>>>;@A>>9>>@=;;;A@@@@AA>==9=A@=AA;A:@@=>><=<=7=<<<<2<9=466665'/:----)------;=9==>>>/>AA??<@=>>:>@AB>==<A:>>BBA@8::?>8<<<<<<;:::<<=<>6676771766?<==66136-//9
@ATNG8:01157:03874
GATGGTAGTATCTGTCTACGAGAGCCAGAAGATCAGGAACTCTAGAAGAATTCAGATTTTTAACACGAGAGTAAACGTAAAAAGAAGGTTTTACAAGACTCACGTTAACAATATTGCAGCAGTACGCACACAATCGAAGCGCAGTAAGGATGGCTAGTGTAACTAGCAAGAATACCACGAAAGCAAGAAAAAAGAAGTACGCTATTAACTATTAACGTACCTGTCTCTTCCGAAACGAATGAGTACTACTCTCAGAGACACACTAATCGATGGATCTGAGTCT
+
>>::7999==555;;BECCCBBBBB=BBA?BBAB;;6:@??>?@??9<>8?6=>?AABBB+<7;;;BBA<<;;8134:BEDE2BB:>059909@A@BAAAA@>>@=A?AA=A;;6;AAACBDBBDCBDBB;;7;@?@@CCCC@@?D@@@B00+0===AACA?DDDBBC>@?;===399999+98818<<<<<%;;5733397788:85:=@A<@<@?C@@=@AAA@AA;?<?AA=BBB?@?@DDBB:::AAAAB?988>AA555749<:;>>565;8//.335
@ATNG8:01158:03886
GATGGTAGTATCTGCACACTCTGTCCAGAAGATCAGGAACTCTAGAAGAATTCAGATTTTTAACACGAGAGTAAACGTAAAAAGAAGGTTTACAAGACTCACGTTAACAATATTGCAGCAGTACGCACACAATCGAAGCGCAGTAAGGATGGCTAGTGTAACTAGCAAGAATACCACGAAAGCAAGAAAAAGAAGTACGCTATTAACTATTACGTACCTGTCTCTTCCGAAACGAATGAGTACACATCGTCGTGTCGTGCTACCATCGATGGATCTGAGTCT
+
5BCC?BCCCCBCBBBCDCCBCCCBB?CDD?CCCCAA>A?A@CD@@A>@B?B?BBBBBBBB3B@BCCCCCCCAAC>AA;;;;;*;@=A5;;0:BB=CCBCCCECC@C@BB@BCD?BACCCCCBBBEBBBCCC@CC??<?BBABBAA>B@CBA@BBBCCCCC?CCCCCC?BB?ABB@BBBBA8=:93::9:9(:A>BA@ADBB?@7:7;AAE=AAAABA?BAAAACB?B?BCC>CCC@999BBBBDCCCBABBBBBCCBBBBBBB?BAAACCC?BBBBBBBBBB
@ATNG8:01162:03847
GATGGTAGATATATGCACGCTCTACCAGAAGATCAGGAACTCTAGAAGAATTCAGATTTTTAACACGAGAGTAAACGTAAAAAGAAGGTTTTACAAGACTCACGTTAACAATATTGCAGCAGTACGCACACAATCGAAGCGCAGTAAGGATGGCTAGTGTAACTAGCAAGAATACCACGAAAGCAAGAAAAAGAAGTACGCTATTAACTATTAACGTACCTGTCTCTTCCGAAACGAATGAGTACGAGAGAGCACACGTGTCTACCATCGATGGATCTGAGTCT
+
5B<A>CCDCCDDDCCCBBBBCCCBB?CCC@CBBB@@;@=>ACBBBD@BB?B?>>?;<==='>4@@CBBB?@ADE;@@;;<;;*;@<@5;;;&9@@=BBBCDCDBB?B@EE@CCC?BBCBBCCCCCCCDDDCC@CB@@=@BABBCCB>B?A@@=@BBBBAAC@BBAABB@BB@AA@9=>8982:AA>BBCCC3CC?BAAABB@@@<?<?@@A7:5:>AAA=A@@@ABB?A?AAA:ACB>AABCDCCACCCBBAAAB@@@BB@@B<><;>>>BAA=A???@B?;;;
@ATNG8:01162:03860
GATGGTAGCGCATATCAGCGCAGCCCAGAAGATCAGGAACTCTAGAAGAATTCAGATTTTAACACGAGAGTAAACGTAAAAAGAAGGTTTTTACAAGACTCACGTTAACAATATTGCAGCAGTACGCACACAATCGAAGCGCAGTAAGGATGGCTAGTGTAACTAGCAAGAATACCACGAAAGCAAGAAAAAAGAAGTACGCATTAACTATTAACGTACCTGTCTCTTCCGAAACGAATGAGTACGTGTGCGACGTGTCTCCTACCATCGATGGATCTGAGTCT
+
??;;6;?CCA@@AAA>BCABBBA@@:A@B=AA;99:245:455=;;5;9+/)/99::==.<5;;==<;;;;9=5=>?@@??,>=9=;@@@@0@BCBDDCCCAA00-0;==;<<@?BB?@AA@BBDEKCBBBI@CCAA=AB@@@C@@;A=@;;5;AB@AA@B?CBADDD>AA@BBA>A@:99,777/778899$79;384BC:>:<=89=?;8?<@:98<6<>?B>>><@<BED;?7818886<=<:::878==>=556>:94://*////99>9>;::>>?<<9
@ATNG8:01163:03853
GATGGTAGTAGTACACTAGTCATACCAGAAGATCAGGAACTCTAGAAGAATTCAGATTTTTAACACGAGAGTAAACGTAAAAAGAAGGTTTTACAAGACTCACGTTAACAATATTGCAGCAGTACGCACACGATCGAAGCGCAGTAAGGATGGCTAGTGTAACTAGCAAGAATACCACGAAAGCAAGAAAAAGAATTACGCTATTAACTATTAACGTACCTGTCTCTTCCGAAACGAATGAGTACACACTCTCATATGACACTACCATCGATGGATCTGAGTCT
+
:@AA<@@@:555<==>??AAAC@@@?BCC@CBBBAA?A9;;BCBDC@DD@D@CBBBBBAB3A?BBBBBBEEBBB>CBBCBCB5AA=A=AAA9AFC?AABA;;;;;7:?A@>BCC>@ABCHCCBCCCCCCFC@@@@@@=A@??AC??=@@CBB@BBCBCCBC@CCCBBB?AA>ABB?BA???8<<<899::9(9A<B>A=?????7;7;?>>6;6;AC@@=@BA?@?@=@<CAB=BCE?BADDCE?@?:::BCB>>>?D???ABAA>A???BBCABBBBB???BB
@ATNG8:01116:03898
GATGGTAGCTATACGTATATCTATGTACTCATTCGTTTCGGAAGAGACAGGTACGTTAATAGTTAATAGCGTACTTCTTTTTCTTGCTTTCGTGGTATTCTTGCTAGTTACACTAGCCATCCTTACTGCGCTTCGATTGTGTGCGTACTGCTGCAATATTGTTAACGTGAGTCTTGTGAAACCTTCTTTTTTACGTTTACTCTCGTGTTAAAAATCTGAATTCTTCTAGAGTTCCTGATCTTCTGGAGATACACATGATACTCTACCATCGATGGATCTGAGTCT
+
;CBB@CABACCDDCCCEEECCDCBBB@@ACCB@BCCD>DC?D?AAACCAB=ADBAA?C?BBCB>B?BBBBBCBBB?@@@A@.@A?A<<>7?BBB@BBB?BB<>>@C??<?BBBDBAA7><C;A;??>=;=;@<@@@B;><=:89>?@@@@D:;;B=;;<=@?<?=A@@@@@A@@=>>>?B9?8=8;::::;&:=:::1:<:///9:8=/8888(5677A6:6;A=DA;;:==8<:>?>@>><>?@=?????@@???>>>>:66;//,/89<<=<:888??B?@==
@ATNG8:01119:03903
GATGGTAGGCGTGTGAGAGTCTGCCCAGAAGATCAGGAACTCTAGAAGAATTTCAGATTTTTAACACGAGAGTAAACGTAAAAAGAAGGTTTTACAAGACTCACGTTAACAATATTGCAGCAGTACGCACACAATCGAAGCGCAGTAAGGATGGCTAGTGTAACTAGCAAGAATACCACGAAAGCAAGAAAAAGAGTACGCTATTAACTATTACGTACCTGTCTCTTCCGAAACGATGAGTACGTGTGCGACGTGTCTCCTAATCGATGGATCTGAGTCT
+
@944.44499;6C?CBCBB@A@;;;3;==7<<>=AA8A?AAAB@@@>@@5;;)9=@;;=99'848445;;=====58733899(7>;>1999*73<4:<B@?A>;;6;;??:=<=:?::;A???@@@@>?>==:>>@@>D@@A>>:<6;5//07;:8?9<66159><>A?9948B?<AA967,5782////.$...777=7222490222=.5566666<;<<:::39398:6:00//0;/7338;522:;9992527726948<=>>@78:@?>===A8
@ATNG8:01119:03918
GATGGTAGATACTCGCTGATACACCCAGAAGATCAGGAACTCTAGAAGAATTCAGATTTTTTAACACGAGAGTAAACGTAAAAAGAAGGTTTTTACAAGACTCACGTTAACAATATTGCAGCAGTACGCACACAATCGAAGCGCAGTAAGGATGGCTAGTGTAACTAGCAAGAATACCACGAAAGCAAGAAAAAAGAAGTACGCTATTAACTATTAACGTACCTGTCTCTTCCGAAACGAATGAGTACGTGTGACGTACGTGAGCTACCATCGATGGATCTGAGTCT
+
CCCC:BBCCBBBCCCCCBBBBBCCC=CCC?CDDB??=@@CCBAAAB?CC?B?A?A999999%:=BCCCCDCC??>7=@<;;;;*;?<@?CCDD5CDCACBBACCC@@?@ACE@CBC?CDBBBBCCCCCCCCDBB?CBBB>??CBCCAA>B?B?@>@BBBBDDC?ACCAAA?BB@AAA:??999+9>>;9:::99%:?<@:9:F@@@@<@<>>BA<@<@ACBB>ACAAABB=@=@@@9AAA=ABBBBCCCBBBCABBBCBB@AABCCAA=ABBBCCD?CBBBBA@@@>
@ATNG8:01123:03930
GATGGTAGCTCGCTGATGATATCTCCAGAAGATCAGGAACTCTAGAAGAATTCAGATTTTTAACACGAGAGTAAACGTAAAAAGAAGGTTTTACAAGACTCACGTTAACAATATTGCAGCAGTACGCACACAATCGAAAGCGCAGTAAGGATGGCTAGTGTAACTAGCAAGAATACCACGAAAGCAAGAAAAAGAAGTACGCTATTAACTATTAACGTACCTGTCTCTTCCGAAACGAATGAGTACACACTCTCATATGACACTACCATCGATGGATCTGAGTCT
+
79//)/:79:;====;;9;55559949:<8566:;>8<8<<<<;;?=?A5807<<83333$3,3333333888=6436====+==8<7<<<065<5:6669::5569=@@259=8849495;=<;6555554.4444:04449;;:;7=056:39<5555:<7<<<::>48A;4436>8777)777/7>??A1<;6333332553.33....).266;<=9=;;;==B@B>BBB>?>>173333889;:888;///../789///:5:68887828333788888
@ATNG8:01127:03892
GATGGTAGATATATGCACGCTTACCAGAAGATCAGGAACTCTAGAAGAATTCAGATTTTAACACGAGAGTAAACGTAAAAAGAAGGTTTTTACAAGACTCACGTTAACAATATTGCAGCAGTACGCACACAATCGAAGCGCAGTAAGGATGGCTAGTGTAACTAGCAAGAATACCACGAAAGCAAGAAAAAGAAGTACGCTATTAACTATTAACGTACCTGTCTCTTCCGAAACGAATGAGTACTGTATCTATGTGTGCGCTACCATCGATGGATCTGAGTCT
+
5BCB?CBAB@A;:6CCCCCCC@CC@CBB?BCCEBC?B<A@BBBBB@CC?B?@@A=>==4?>ACDCCBBBBB@:@@>@@@@,@@=AAGKIE3FCF@CAAACEECB?C@CCAABA@BBBBBCCCCCBDCBCCC?CBBB>@@BCBBBB>B?B@@>@CCBAAAD?BBABBC?CC?AAB<??99929>>;===??.:D;@;;;BAA=>:=7;;@@=A=A?@::79AAABCC@D@BCC?C::9:BBBEBBBBBBBB999CCDCA>>>>AA=AA????D?B???BAAACD
@ATNG8:01128:03906
GATTGACATATCGTACTCTCTGTACTCATTCGTTTCGGAAGAGATAGGTACGTTAATAGTTAATAGCGTACTTCTTTTTCTTGCTTTCGTGGTATTCTTGCTAGTTACACTAGCCATCCTTACTGCGCTTCGATTGTGTGCGTACTGCTGCAATATTGTTAACGTGAGTCTTGTAAAACCTTCTTTTTACGTTTACTCTCGTGTTAAAATCTGAATTCTTCTAGAGTTCCTGATCTTCTGGGCAGACTCTCACACGCCTACCATCGATGGATCTGAGTCT
+
<BB;C@?;BB?A==CDDKCCBCCBBBC;;8;BBB>CGAD@CCCCCCC@FDDBB?B@CCCC@C@DCCAAABCD@BBBAA2@=9=88929BBB?BBB?BB798ACCC?BBBCCCCC>AA?=C<AAAA????=DC??7::?<<<>@@???@AAAA<>=><@B<A:>>@??>?;;5777<<,:5<488::;*:>666.689///:98<0888'2555=6=655159987775959;77==5;;>=4=<<=;;;;;@@@BA=499=0---37774=@>>>>>>>C
@ATNG8:01130:03913
GATGTAGAGAGACTGTAGCGCACCCAGAAGATCAGGAACTCTAGAAGAATTCAGATTTTTAACACGAGAGTAAACGTAAAAAGAAGGTTTTACAAGACTCACGTTAACAATATTGCAGCAGTACGCACACAATCGAAGCGCAGTAAGGATGGCTAGTGTAACTAGCAAGAATACCACGAAAGCAAGAAAAAGAAGTACGCTATTAACTATTAACGTACCTGTCTCTTCCGAAACGAATGAGTACGATGAGAGAGCTCTCTCTACCATCGATGGATCTGAGTCT
+
BCBCBAACCCDBBBBBEDDDBBBC>CBC?BCCEBB?B>A@BBBAC?AA=A?BA?88888(9;AB99:BBBABC:@@;;;;;*;A>@4;;;&9@@<AAAAACC;:7;@BB?CBB?BBFCCCCCEDCCC@@@D?CBBB?BCCBBCCB?C@C?@>@BBCCDBB?BABBBC?BB@AA@<@@999,9??;==???1?A>B::8AEFAA;?;@AAA8<7;?B@@>@BAABBB?B?BCC>DCB?BBBBBCCDD>>>BCCCA>>>>AAAA5536@??A@@<@@???A>;::
@ATNG8:01134:03890
GATGGTAGTAGTACACTAGTCATACCAGAAGATCAGGAACTCTAGAAGAATTAGATTTTTAACACGAGAGTAAACGTAAAAAGAAGGTTTTACAAGACTCACGTTAACAATATTGCAGCAGTACGCACACAATCGAAGCGCAGTAAAGGATGGCTAGTGTAACTAGCAAGAATACCACGAAAAGCAAAGAAAAAGAAGTACGCTATTAACTATTAACGTACCTGTCTCTTCCGAAACGAATGAGTACATAGATATACGTATAGCTACCATCGATGGATCTGAGTCT
+
;?>>;?@@@<<==@>DFCCCEBBCB@CCC?CFCCDC@C@CBCCC@@>@C?A=A?<??@@0@?BBC:;9BB@@A=B???FKD2><8<2999&337/38??CBBBB?A=;:5;>=188;;;>>>B@===?@@A<>>>A<?@??>?888)88<;A?BBAAACBC?CCCABB@AA=@AA2:::999(7777(3<889+:=8=;??A@766+/+/:<>7@<?@???=BAAA@>=:=7;;A:?BB????A::9AAACFDDBB?@<A@>==AAA:>6:9B?A5;;;;>>>@@>
@ATNG8:01137:03912
GATGGTAGTATATCGCGTCGCTATCCAGAAGATCAGGAACTCTAGAAGAATTCAGATTTTTAACACGAGAGTAAACGTAAAAAGAAGGTTTTACAAGACTCACGTTAACAATATTGCAGCAGTACGCACACAATCGAAGCGCAGTAAGGATGGCTAGTGTAACTAGCAAGAATACCACGAAAGCAAGAAAAAAGAAGTACGCTATTAACTATTAACGTACCTGTCTCTTCCGAAACGAATGAGTACACACTCTCATATGACACTACCATCGATGGATCTGAGTCT
+
4?;;06=AA===AAAGBCACC=9;D?BBC?@A@ABB?B?BB@;;9A?CC@C?@@@@@AAA0@>:::??>@>==?73349449'4>9=4==>7?@BGCCCBCA<<<,0+00+0@@;?BBBBCCCGFCBBCCBB>AAAA?ABACCB?@=@@C@@<A@@@CCDDA???DBB?BB>AA@499@>>8<882000000%0>;00//79<AB<@;????:=:;;@@@=@BBBBCD@B>AAE<?@D:::CCCDBBBB@??AACBBBC@?@9::B?C?@?CCB@DBABBABABC
@ATNG8:01145:03935
GATGGTAGTGTGTCTCTGAGAGTAGTACTCATTCGTTTCGGAAGAGACAGGTACGTTAATAGTTAATAGCGTACTTCTTTTTCTTGCTTTCGTGGTATTCTTGCTAGTTACACTAGCCATCCTTACTGCGCTTCGATTGTGTGCGTACTGCTGCAATATTGTTAACGTGAGTCTTGTAAAACCTTCTTTTTACGTTTACTCTCGTGTTAAAAATCTGAATTCTTCTAGAGTTCCTGATCTTCTGGATAGCGACGCGATATACTACCATCGATGGATCTGAGTCT
+
:BBB<BB<<B;;6>>C@BBA@@@@@@@@>@@@=A@AB=BB?B@;;;==?@;??@>@:?:?>>@<@;@>>=>BCAA?ACCCD1B=:BCCC>BBBB9;9@@CC@CCCBBD?CCBBBBCC=A@B@B>BCCC<;;A?BA@@=;;;BCCBBDBBBA;;;A>ACE@CCAC@CBBBBB@@@5;;;;;.;>C=;;;;;*;@A@B=BBBBBAAABB?BBCC3BBABB?C@GDACCDBB@@<?<@@;;;C=<;;?BBBBBCJHCCBBCD;;;;;B=AABAAAEACBBB@AADBB
@ATNG8:01146:03930
GATGGTAGAGTACAGTGTAGTAGACCAGAAGATCAGGAACTCTAGAAGAATTCAGATTTTTAACACGAGAGTAAACGTAAAAAGAAGGTTTTACAAGACTCACGTTAACAATATTGCAGCAGTACGCACACAATCGAAGCGCAGTAAGGATGGCTAGTGTAACTAGCAAGAATACCACGAAAGCAAGAAAAAGAAGTACGCTATTAACTATTAACGTACCTGTCTCTTCCGAAACGAATGAGTACGTGTGACGTACGTGAGCTACCATCGATGGATCTGAGTCT
+
<CCD@CCCCCCICBBCCCCDCCBBB<BBB@CCCBBB?B@BBABAAA?BB?B?BBBABBBB3B?CABACCABBCC:@ABCDDD0CDAC=AAB9BBCAGABACBCCC@C@CD?BBC@CBB?@ADGHCCCDBB@@=@BAA?ABBABB??=@@CBB@BCBBBCBB?CBBDCC@AA>AAB>??A@@8@:9399999(:@>B:98AAABC;?;@@BB8;7;@CBB?BCBCBCC;?;@?=6?@@=ABA@AAB???BBCCBBBBCBCBCBBBB?BBBBBBB>@ABCCBBB==
@ATNG8:01147:03918
GATGGTAGCACGACACGACGATGTGTACTCATTCGTTTCGGAAGAGACAGGTACGTTAATAGTTAATAGCGTACTTCTTTTTTCTTGCTTTCGTGGTATTCTTGCTAGTTACACTAGCCATCCTTACTGCGCTTCGATTGTGTGCGTACTGCTGCAATATTGTTAACGTGAGTCTTGTAAAACCTTCTTTTTACGTTTACTCTCGTGTTAAAAATCTGAATTCTTCTAGAGTTCCTGATCTTCTGGATAGCGACGCGATATACTACATCGATGGATCTGAGTCT
+
BCCC?>BCBCC:69CCCCC:9:CCCCCCGCAA>ACBC>CC@C@ABBCCAA=BDDAA>B?BB@?>??CCCAACB=C???????'=A=B@AA<AFBC?BBB?BB;>>BBCC?BBCCBC==7=AA<A;A@>>>>>>7?DDD:>>>@@=>=@@BA?:::E<<=><>?;@:==@AAB@@@<===BA;A;A;A>@@>,::777)--3---799<4;;;:.5>>>A;A<==:=AA?;;;<@;?A;;;=:=>@<@@@AC>>>BA@@@=====>>BBAAACC:??@@@666<<
@ATNG8:01149:03893
GATGGTAGTAGTACACTAGTCATACCAGAAGATCAGGAACTCTAGAAGAATTCAGATTTTTAACACGAGAGTAAACGTAAAAAGAAGGTTTTACAAGACTCACGTTAACAATATTGCAGCAGTACGCACACAATCGAAGCGCAGTAAGGACGGCTAGTGTAACTAGCAAGAATACCACGAAAGCAAGAAAAAGAAGTACGCTATTATCTATTAACGTACCTGTCTCTTCCGAAACGAATGAGTACTATAGACTATCTGAGACTGCCAAGGCACACAGGGGATAGG
+
FCBB?BBCBBBCCCCBBBCCDCCCD?BBB?CDCCCCAC@BBCBBBD@CC@C@CCCCDDDD3C@CCCBBBCCBBB<BABBCAA0;;5;2:::*;?A=ABBBCDD;::;@BB@CCE@BCCBCCCCDCBBBBBBC?CCCC?A@@@FC@@>A?C99;:BCCCCCB?BCCCCC?BB=BB@399998*9==;9::::(8@;AAB?AA@@@<>>>>AB=A=??>=><@;;<>AA<A=??@:>>><AAAAAAAAAAAAA@@@@BDC999FDAA?B>@>ADBBBACCC8BBCCB
@ATNG8:01150:03900
GATGGTAGCGCACACATAGATACAGTACTCATTCGTTTCGGAAGAGACAGGTACGTTAATAGTTAATAGCGTACTTCTTTTTCTTGCTTTCGTGGTATTCTTGCTAGTTACACTAGCCATCCTTACTGCGCTTCGATTGTGTGCGTACTGCTGCAATATTGTTAACGTGAGTCTTGTAAAACCCTCTTTTACGTTTACTCTCGTGTTAAAAATCTGAATTCTTCTAGAGTTCCTGATCTTCTGGGTGTATCAGCGAGTATCTACCATCGATGGATCTGAGTCT
+
5<==:<B=C@@@966B@A@>@@@;9555<=>>:BBBD=AB<A<@?>99;;155<<<;>:><<<7@;>99::::?B=;;:;;);<8<8;:,999549=97;?:;@9:5@=@BBBCCCC?B;;5;4:A@AAAAA<@A@@<ABBBBCAABBBA@A;:9;?@@499<@5>;???A@@@?BBCGE:AA.:9999*4:559,5599=>666=8<<<<(9999<7:7<B<@@BBBCC?A>BBAAAB?@@@@:@@ABBBDCDCCBAA>@@00+0=<<@@?=AA@AAA@@?<
@ATNG8:01153:03898
GATGGTAGCACGAGTCACTCATATCCAGAAGATCAGGAACTCTAGAAGAATTCAGATTTTTTAACACGAGAGTAAACGTAAAAAGAAGGTTTTACAAGACTCACGTTTAACAATATTGCAGCAATACGCACACAATCGAAGCGCAGTAAGGATGGCTAGTGTAACTAGCAAGAATACCACGAAAGCAAGAAAAAGAAGTACGCTATTAACTATTAACGTACCTGTCTCTTCCGAAACGAATGAGTACGATGAGAGAGCTCTCTCTACCATCGATGGATCTGAGTCT
+
4B@@=;BABC@@;BCEBCCFAAACC@CCC?BBCE:99:?BBAA@@E@ED?C?BB?:99889%::@??CBBBCCDD>A@@BEEE5BB=?.9::&9=D??AAA@>>;;;0;<@A<@@A59:@?BD@BBFCGCBBA@>@BCG@CCBBBBCC@B@BCC?BCCCBBBB?BBBBA?;?>9>?A?AA9::29@@>ABFEK3?@<?BAAABBBB?A=A@00,0<@@B@D=???A@AA?B?CCC<?AD@BBBCCCCAAAABBBBDCBAAAB>?@7849AAAC?@;?AAAA>><::
@ATNG8:01153:03912
GATGGTAGGTGCACATGAGTGTATCCAGAAGATCAGGAACTCTAGAAGAATTCAGATTTTTAACACGAGAGTAAACGTAAAAAGAAGGTTTTACAAGACTCACGTTAACAATATTGCAGCAGTACGCACACAATCGAAGCGCAGTAAGGATGGCTAGTGTAACTAGCAAGAATACCACGAAAGCAAGAAAAAGAAGTACGCTATTAACTATTAACGTACCTGTCTCTTCCGAAACGAATGAGTACGAGAGTCAGAGCAGAGCTACCATCGATGGATCTGAGTCT
+
BBBB<CCB?A?@BBBBCCCDBBBCC@CCD?BBBDAA>A@CAAAA><8<=+0+0@@00000*0:BBBCBBBBCCC<;;=;DDD5AB?@?AAA8A@@;@ABAABB@A?@@CD?BBB@BCBABBBBICDDHEGGC@CA@@<@@BBBBBC?B?B;;7;CBBBB@@=@AA?@A?BB=A@?/88999,8<<;<>?>?.<>9>888AADDE<?;>>?A8=888;;A>@A@AAAC7;::CC<AAB=@@AAABCCCDBAAABBBBBAAB????C?BABAB>C?B@@@B@@@CA
@ATNG8:01153:03915
GATGGTAGTGTGTCTCTGAGAGTAGTACTCATTCGTTTCGGAAGAGACAGGTACGTTAATAGTTAATAGCGTACTTCTTTTTCTTGCTTTCGTGGTATTCTTGCTAGTTACACTAGCCATCCTTACTGCGCTTCGATTGTGTGCGTACTGCTGCAATATTGTTAACGTGAGTCTTGTAAAACCTTCTTTTTACGTTTACTCTCGTGTTAAAAATCTGAATTCTTCTAGAGTTCCTGATCTTCTGGTCTACTACACTGTACTCTACATCGATGGATCTGAGTCT
+
6<>>;==BCCCCCCBCCDCCBCBCCDDCBBA@=?9997:C?CABBBBDBC@BGGBC@CGCCCC@C@CBCBDDDDD@CCCCB1BE>BAGF<?@@A=BCBACH:;<BA:;6;CCCBCCG@CBD@C@CCGDHEBB>BB@@<AECBBBBBCCBBBBBCD@CDD@CC>B>BAAABBBCC9;;@@@3@>B@BBJJI5CC;;;8;ABACDBCBB>BBBB2BB@AAAD@CC?@@CBBBC@C@DCCDBB=@@B=BAAABBBBCBBCBDCCCC;;;;;;ABB@DAA@@FDFDE
@ATNG8:01160:03890
GATGGTAGAGTACAGTGTAGTAGACCAGAAGATCAGGAACTCTAGAAGAATTCAGATTTTTAACACGAGAGTAAACGTAAAAAGAAGGTTTTACAAGACTCACGTTAACAATATTGCAGCAGTACGCACACAATCGAAGCGCAGTAAGGGTGGCTAGTGTAACTAGCAAGAATACCACGAAAAGCAAGAAAAAGAAGTACGCTATTAACTATTAACGTACCTGTCTCTTCCGAAACGAATGAGTACTGTATCTATGTGTGCGCTACCATCGATGGATCTGAGTCT
+
><9926<CCBBBCBBAGCBB@@@>@;::5.4949540578>?555:8;;7;69<<77888'7<?@ABAAA@@@@;98:>>>>,4:25.5<<+565499;:655@@0549?;?@?9<@DABBABCDEBBBBC@+0000+0000=??A9?>6;:29@=>CB?@<@@A>==:00+000+0/3333&3=98>==<=+33.3987333==?A@BCBB?C@CCAAA>A?@?AAB?B?BAA;@<<7;AABBBCDCCCAAAA:;<CCC;;;C;;7;@CDCCC@CBBBABBBBA
@ATNG8:01118:03945
GATGGTAGTCTCAGATAGTCTATAGTACTCATTCGTTTCGGAAGAGACAGGTACGTTAATAGTTAATAGCGTACTTCTTTTTCTTGCTTTCGTGGTATTCTTGCTAGTTACACTAGCCATCCTTACTGCGCTTCGATTGTGTGCGTACTGCTGCAATATTGTTAACGTGAGTCTTGTAAAACCTTCTTTTTTACGTTTACTCTCGTGTTAAAAATCTGAATTCTTCTAGAGTTCCTGATCTTTCTGGGTGTATCAGCGAGTATCTACCATCGATGGATCTGAGTCT
+
C@A<:CECBCBDDCCCCBBBCCDCDBBBDCA@@ACCD>DD?D@GCC@BBD@BBCCB@B?AABB?C@BBCCCCCCD@;::99'9<6;>>?9?A@@=AAA;AB6;:;BAB@BDDHDCBB?BDC?B?EFCECBBB@BCCD@CCCCCBBBCCCCC@@AC@C@@<AC?A?BCCCBBBCF@BA@A@9A@D?BCBCB@)BCCCC>CCCCCCECCG?BBBB2BBBBD@C?BD@CCCBBBB?B@CCCC@@@6>:::6:BBBFDCCBCCBBCCBB;;8;AAABCCABBBBCBBB??
@ATNG8:01122:03948
GATGGTAGTCTCAGATAGTCTATAGTACTCATTCGTTTCGGAAGAGACAGGTACGTTAATAGTTAATAGCGTACTTCTTTTTCTTGCTTTCGTGGTATTCTTGCTAGTTACACTAGCCATCCTTACTGCGCTTCGATTGTGTGCGTACTGCTGCAATATTGTTAACGTGAGTCTTGTAAAACCTTCTTTTTACGTTTACTCTCGTGTTAAAAATCTGAATTCTTCTAGAGTTCCTGATCTTCTGGAGATATCATCAGCGAGCTACCATCGATGGATCTGAGTCT
+
;BBB?BCCCCCCAABBCBBB@AACBCCECC@@?@CDF>CC@B@CCCBDDD@BBCBB?B@BBCC@D?CBBBBBECC?:;:::):?8??@@9?@BA;A@B@CCAABADCEAFBBBBBBC@CBB>A=BBBBBCCB@BCBB?CBBBCCCDBBBBCECCB?BCB?@A6;6;BBCDEEDF@CBBBC9B>A=<;;;;*;AAAC9<;CCCBBBAA5;;;;*;@?;;4;4;@;ABDFCCB?B@BDB@@A?AAD?CDAAAAAAABBBBDCBBBBB?@@ACCDE@E;;;ICCBBB
@ATNG8:01130:03941
GATGGTAGCGAGCGAGTGTGTATACCAGAAGATCAGGAACTCTAGAAGAATTCATAGATTTTTTAACACGAGAGTAAACGTAAAAAAGAGGTTTTACAAGACTCACGTTAACAATATTGCAGCAGTACGCACACAATCGAAGCGCAGTAAGGATGGCTAGTGTAACTAGCAAGAATACCACGAAAGCAAGAAAAAAGAAGTACGCTATTAACTATTAACGTACCTGTCTCTTCCGAAACGAATGAGTACGAGAGTCAGAGCAGAGCTACATCGATGGATCTGAGTCT
+
<<=>9==>=BB;@@BCBCBBB@@6:195A;A@C:;5585::97733-39484;:334//////#/5////////:==199337878#3886=?=1>44/3;:88>>>>8<;=>862258889BA?@@BBDCCCCCACDBB@BBBBCCBB?B=B;:9;CCBBDCC?BACCCC?:97::8<>>777)3771777777$8>88?=>@?ABB7997?@@;?=?>DBC?B@@@@CB?C>;<<0:::59>@?ACBBBB99::@@@@?>=><<>@>AAAA99:@CCCCEA@?@@
@ATNG8:01131:03973
GATGGTAGAGTATCATGTGTATCTCCAGAAGATCAGGAACTCTAGAAGAATTCAGATTTTTAACACGAGAGTAAACGTAAAAAGAAGGTTTTACAAGACTCACGTTAACAATATTCAGCAGTACGCACACAATCGAAGCGCAGTAAGGATGGCTAGTGTAACTAGCAAGAATACCACGAAAGCAAGAAAAAAGAAGTACGCTATTAACTATTAACGTACCTGTCTCTTCCGAAACGAATGAGTACTACTCTCAGAGACACACTACCATCGATGGATCTGAGTCT
+
5ACC8AAFCBBBBCCCCCCMMDCBB?AAA?@?@B;;6;>A@C@@AC@CE@C@BBB;;;;;*;=CCHCCGCC@@@<@BABCCC2BB>B5;;;-;@A?AB@@CCCCF??=?B?BCG@CAABBCCCCCDDCCBA=@@@A<ABBBCCBB?B@B@@>@CCECBBC?CCAAAA?BC???@?BBCCC:><<8999999%9@@B99:BBBB@=A<@@AB7;7;>CCD?DDBBBCC@B@BCD>C@@=@D???AAABBBBCBBBBBBBBBBBBAA=@BBB>>B@CCCCC@@@AB
@ATNG8:01134:03976
GATGGTAGCTATACGTATATCTATGTACTCATTCGTTTCGGAAGAGACAGGTACGTTAATAGTTAATAGCGTACTTCTTTTTCTTGCTTTCGTGGTATTCTTGCTAGTTACACTAGCCATCCTTACTGCGCTTCGATTGTGTGCGTACTGCTGCAATATTGTTAACGTGAGTCTTGTAAAACCTTCTTTTACGTTTACTCTCGTGTTAAAAATCTGAATTCTTCTAGAGTTCCTGATCTTCTGGTAGAGCGTGCATATATCTACCATCGATGGATCTGAGTCT
+
5>@@>BCCCCBBBCCDECCCCCD@A@BB@B9969BBB=CC@C@CBBBCBC@BB@AA?C@BBBA>B?CABACBB@@>@BCCC1BB@BBBB9ABCC>B@A>BC>@@ABCC@B@@A@AA?7=;@<@<@@@A=<<>=A>>=8>>AAAA???AAAA=;;><;;;<@@:>:>ABC>>>AD;?>>AB;B<A:==>>2=@;;;1;/////<;<@;?DEE/A;;;@:>9;;5;=>?>>><><???==@///=7==>>>>>==AA;;;BAAA??<????@?@=???@@@A??=
@ATNG8:01134:03986
GATGGTAGGCGAGAGTGAGACGCAGTACTCATTCGTTTCGGAAGAGACAGGTACGTTAATAGTTAATAGCGTACTTCTTTTTCTTGCTTTTCGTGGTATTCTTGCTAGTTACACTAGCCATCCTTACTGCGCTTCGATTGTGTGCGTACTGCTGCAATATTGTTAACGTGAGTCTTGTAAAACCTTCTTTTTACGTTTTACTCTCGTGTAAAAATCTGAATTCTTCTAGATTTCCTGATCTTCTGGATACACTCATGTGCACCTACATCGATGGATCTGAGTCT
+
44547=;A=@BBBBDCCCICBCCDEBCBCCCC@CCCC=BC@C@;;;DBBC@BBCCB@C@BBBB?B?CB@AABBA@<;;;;;.?@<@AABB9@CBB>AAA=AA>??EFCB?BBBB;<<@=CBB<@<>>?>==::5;==A:>>@AAAADABAAA===A:888===9==C>>>?@@==:=>>AA5A<@:88888(8=:::;/:<=;;;<;///666)57<<@<A<;;7:AA>>>@9@5:;??@=166=6///56=<=@AAB@A>><>;66///<;;498=<=>>;;;
@ATNG8:01136:03971
GATGGTAGGACGAGCGTCTGAGAGGTACTCATTCGTTTCGGAAGAGACAGGTACGTTAATAGTTAATAGCGTACTTCTTTTTCTTGCTTTCGTGGTATTCTTGCTAGTTACACTAGCCATCCTTACTGCGCTTCGATTGTGTGCGTACTGCTGCAATATTGTTAACGTGAGTCTTGTAAAACCTTCTTTTTACGTTTACTCTCGTGTTAAAAATCTGAATTCTTCTAGAGTTTTCCTGATCTTCTGGGCAGACTCTCACACGCCTACCATCGATGGATCTGAGTCT
+
5@AA?CCC@CC@@ABBBBBBBBDD@AABCDCB?BDDD=BB>D@CCCCCCC@CCEED@C?CCBC?CACCCCBABGC@CCCCD5BB?BBCC=BD@A=AAB<AC8;:@EBCABBCCCCCC@CCC?C?CCCDCBBB?BBCC?CCBCCCCCCCCCCCBBB?BBC=BD@D?ABCCCCBCCACCBBB;B?B;::9:9*:BBCC>CBDDFECCCC@CCCC5CBBBC>@>@C@CCCCC@@@@8@@DDCCBB>AACF>GBBBDCBBBCBBCDD?@@C@CBBCCBC@CBBAADCC@@
@ATNG8:01142:03950
GATGGTAGACACGTGTGCTCTCTCGTACTCATTCGTTTCGGAAGAGACAGGTACGTTAATAGTTAATAGCGTACTTCTTTTTCTTGCTTTCGTGGTATTCTTGCTAGTTACACTAGCCATCCTTACTGCGCTTCGATTGTGTGCGTACTGCTGCAATATTGTTAACGTGAGTCTTGTAAAACCTTCTTTTTACGTTTACTCTCGTGTTAAAAATCTGAATTCTTCTAGAGTTCCTGATCTTCTGGGATGTGTGCGCAGTGCCTACCATCGATGGATCTGAGTCT
+
49995:;@CCCCBCCCCBCC@AABBBB@A@;;4;ACA=BE?B@BCCCCA@>@CCA?>@>@AAC?B@AABBBCBBB?BBCBB3BA>AAAA<BBBB?BBB@CC?A?ACCC>@ACA@@>A<AAA;@<@>>>>>@?<>>AA8;:A?@??;;:AA@:::@:;;69@@-///;:=AB@>>:>>@EE5A<A;>>AAA/>>>@A7>=@@@A?:;;=@@@@,=///;7=6??<@@A;;;?<A=BDAA@?6779919///7=7///<::9>;>=B;>>>A>>>=A@=>>;;;?@
@ATNG8:01146:03974
GATGGTAGTATCTGCACACTCTGTCCAGAAGATCAGGAACTCTAGAAGAATTCAGATTTTTAACACGAGAGTAAACGTAAAAAGAAGGTTTTACAAGACTCACGTTAACAATATTGCAGCAGTACGCACACAATCGAAGCGCAGTAAGGATGGCTAGTGTAACTAGCAAGAATACCTCGAAAGCAAGAAAAAGAAGTACGCTATTAACTATTAACGTACCTGTCTCTTCCGAAACGAATGAGTACGAGAGAGCACACGTGTCTACCATCGATGGATCTGAGTCT
+
6FDDAD?@??@@996>@@@>C>>CD?B;;79@@@@A>B>AADCDBB=??4959>><<?=?,>;@@A???CBEFC>??;;;;;*4?;@4@@@9ABFADABBCCBBC@C?BC@AAA?AAA@@ACCCCCCBAA@B@DAAA?BAAAAAAB@C@CCB?BBCDCABA?CCC???@BBA????BBBBB=A?>9:::::(9>9?ABBABA@@<@<??BC=B=@ABAA=A;;;BBA=A>BAB=A??<?@@BBBDCBBBCC?>?BBBBBBBBABC=A::9AAD<A>>>?:;;;;
@ATNG8:01152:03967
GATGGTAGTATCTGCACACTCTGTCCAGAAGATCAGGAACTCTAGAAGAATTCAGATTTTTAACACGAGAGTAAACGTAAAAAGAAGGTTTTACAAGACTCACGTTAACAATATTGCAGCAGTACGCACACAATCGAAGCGCAGTAAGGATGGCTAGTGTAACTAGCAAGAATACCACGAAAGCAAGAAAAAAGAAGTACGCTATTAACTATTAACGTACCTGTCTCTTCCGAAACGAATGAGTACGTGTGACGTACGTGAGATCGATGGATCTGAGTCT
+
;BCD@@<;;=<;9966;;9=;;;;;:<<@75555493:8<;<5549983037445;:<<=+858<;@A<?>A@?8>9;9@@=+BC:@<@@B790A5<>00/97998:)//)///)/777:556?>><<<<9;4;?;:49A<<8>7715499<7::::<<:9499999>9;@>777>A?878*8<<:======(:=,---787../(..3788).*25;>>8<9<00/:)-)-6:*///)////33988888=;:99///888==CB@BB>B779D@@0//
@ATNG8:01153:03986
GATGGTAGCTCTGCTCTGACTCTCGTACTCATTCGTTTCGGAAGAGACAGGTACGTTAATAGTTAATAGCGTACTTCTTTTTCTTGCTTTCGTGGTATTCTTGCTAGTTACACTAGCCATCCTTACTGCGCTTCGATTGTGTGCGTACTGCTGCAATATTGTTAACGTGAGTCTTGTAAAACCTTCTTTTTACGTTTACTCTCGTGTTAAAAATCTGAATTCTTCTAGAGTTCCTGATCTTCTGGGCAGACTCTCACACGCCTACCATCGATGGATCTGAGTCT
+
?>>C@A@;===BBCBDBBBCEDDIDBCCCCBA>AAAD>BB?B?CCCCBBBACCC;;79=BA>>:CBCCBDA@@DC?CDDCD1CD>B@@@8>?AA?CCCACG@=;;CBB@BBCCCCBB?B@@=@?CBCCCCCD@CCDC>AACBBBE@AACCDBAAA@C;;:;C@B?BA@@@ABAC?@ABGJ;E?C?BBJJM5CC;;;0<<AAAA;;:;;@?A@,@@@::6;?BB@DCBCAAA>A?ABCCBB?AACC>CLGEFDBCCCBBBCC?B@@>@BAABBB?A@@@@A@@@B
@ATNG8:01154:03945
GATGGTAGTATATCGCGTCGCTATCCAGAAGATCAGGAACTCTAGAAGAATTCAGATTTTTTAACACGAGAGTAAACGTAAAAAGAAGGTTTTTACAAGACTCACGTTAACAATATTGCAGCAGTACGCACACAATCGAAGCGCAGTAAGGATGGCTAGTGTAACTAGCAAGAATACCACGAAAGCAAGAAAAAAGAAGTACGCTATTAACTATTTAACGTACCTGTCTCTTCCGAAACGAATGAGTACATAGATATACGTATAGCTACCATCGATGGATCTGAGTCT
+
5<==:?CCCBBBCCCEABACBBAAA=ABD>BADBAA>A?@BBBBCD@CC?C?CBA??<<<=&==@ABCBBCC:::8:BABCCC5BB>;.9999'9AB=BBBBBBBA@?A@HE@D;;7;A@?@BBCCDCBBBCCC@BBBC>ABBBBBBC>C?BBB@BCDCCCA@>@ABBBB@BB?879<@@99928>><@AAAAA(@@=000/<?A@@<@:==888-89<=A;;6;BBAABB?B>AAC>BBC?BBBBAAABBCBBAAACBBB??;;;=;;5:??@@@B=AAAACAA@>>
@ATNG8:01154:03952
GATGGTAGTATAGTGCTCTACATAGTACTCATTCTTTTCGGAAGAGACAGGTACGTTAATAGTTAATAGCGTACTTCTTTTTCTTGCTTTCGTGGTATTCTTGCTAGTTACACTAGCCATCCTTACTGCGCTTCGATTGTGTGCGTACTGCTGCAATATTGTTAACGTGAGTCTTGTAAAACCTTCTTTTTACGTTTACTCTCGTGTTAAAAATCTGAATTCTTCTAGAGTTCCTGATCTTCTGGTGTCTGATCTGTATCACTACCATCGATGGATCTGAGTCT
+
5BBB@CCCBBCCDCCCBECBBBBA@A@@@A;;5;;;;.;C?DABCCDCCC@CCABAAC?AABC@B@BDCCBCFDC>:::::);<6?CCC>CBCB@CCC?BB>AABEDC?BCBBBBBB>A@?8>8>>>>BDCC>AAAA:??AAAA?AAAAAA787@:==?=CD=A=???@AAB@@<===BB5A=A<>>@@@.==>>>6>??===>===08888(6<=?A<A=CA<A??????<C;??@@@@:>>@7;;BC=>=?>>>@@@@@BDAA;A???@@@<@666<9?:::
@ATNG8:01156:03979
GATGGTAGTGCGTGAGAGAGAGACCCAGAAGATCAGGAACTCTAGAAGAATTCAGATTTTAACACGAGAGTAAACGTAAAAAGAAGGTTTTACAAGACTCACGTTAACAATATTGCAGCAGTACGCACACAATCGAAGCGCAGTAAGGATGGCTAGTGTAACTAGCAAGAATACCACGAAAGCAAGAAAAAAGAAGTACGCTATTAACTATTAACGTACCTGTCTCTTCCGAAACGAATGAGTACACATCGTCGTGTCGTGCTACCATCGATGGATCTTAGTCT
+
==>>:@C=CBDD;;;FDECCCD@@?=@BA?CCAA@@>@=BCCCBBB?BB?B?A@?9999+349==BAAAA:9:)9=;9444$4<7;3;;;0;@B@CCCCDCC;:7;=BB?CCC@BBCCBBEBCCCBBBCCC@DBBB?BABCCCBB>B?B@@<@A@AAAAC????CCB@BB@BAB>??BBA8?992999999%9@;?:99AA?>?8=9<<<>;@<;;ACC@CBBBBCB>A>A@@:@@A=???ABBCCCCBBC?@??????A@@BBB?AAACBBB?BBBC?ABA::
@ATNG8:01157:03982
GATGGTAGGTGCACATGAGTGTATCCAGAAGATCAGGAACTCTAGAAGAATTCAGATTTTTAACACGAGAGTAAACGTAAAAAGAAGGTTTTACAAGACTCACGTTAACAATATTGCAGCAGTACGCACACAATCGAAGCGCAGTAAGGATGGCTAGTGTAACTAGCAAGAATACCACGAAAGCAAGAAAAAGAAGTACGCTATTAACTATTAACGTACCTGTCTCTTCCGAAACGAATGAGTCTGCGTCTCACTCTCGCCTACCATCGATGGATCTGAGTCT
+
6BCC@BAD?CCBBBCCEEDDDCCCC=BBC@A@BB@?=@?BBCCCBB>BD@C@CCCAABAB5BADCCBDCGDBBC>CDCBBBB1BC@B=AAA9ACC@CA@@CCCCD?B?BB>ABB>BABABCCCBBCDDAAAC@CCCC?BAA@AAAB?CACBB>BECBBBCC@CA??AA?AA?@@B=@@<<;3=<<9<<==>1?C?D999BBA>@7:7;??B7;7;@CBB@BBBBBEE@B?BCB=A::8;AAD??@CBCCGBBBCCCCC;;:;CC?AAAABBC@FBBABAA@AA
@ATNG8:01162:03955
GATGGTAGTATCTGCACACTCTGTCCAGAAGATCAGGAACTCTAGAAGAATTCAGATTTTTAACACGAGAGTAAACGTAAAAAGAAGGTTTTACAAGACTCACGTTAACAATATTGCAGCAGTACGCACACAATCGAAGCGCAGTAAGGATGGCTAGTGTAACTAGCAAGAATACCACGAAAGCAAGAAAAAGAAGTACGCTATTAACTATTAACGTACCTGTCTCTTCCGAAACGAATGAGTACTACTCTCAGAGACACACTACCATCGATGGATCTGAGTCT
+
5CBB?BEDB;;<BCCCDGCCBBBDE@BCB@BBBBBB?B>BACCCCB?BD?B=???99999(:;BBDCCCABBCB9;;9:;:;*;@>A5;;;.;CC>BAABDDCDC?C?CC?BBC<@@DBDBBBCCCDCCBBB?BBBB@BCBBBCAA?BAEBA=ACCDCAAC@CCCCCC@BB@A@A>AABAA7?<<899999(:@>A?>?CDAAA<A:=>BB<@<??BAA?BBCCCBB?B?BCC@DAA>ACC@??CCCCAAACCCCAABB>>;>>@<@@@@@@B?CAAAB???BB
@ATNG8:01114:03993
GATGGTAGCACACGAGATCTCATCGTACTCATTCGTTTCGGAAGAGACAGGTACGTTAATAGTTAATAGCGTACTTCTTTTTCTTGCTTTCGTGGTATTCTTGCTGGTTACACTAGCCATCCTTACTGCGCTTCGATTGTGTGCGTACTGCTGCAATATTGTTAACGTGAGTCTTGTAAAACCTTCTTTTTACGTTTACTCTCGTGTTAAAAATCTGAATTCTTCTAGAGTTCCTGATCTTCTGGGTGCGCTACAGTCTCTCATCGATGGATCTGAGTCT
+
<=GG@CCBCBCBBCDGFCAAACCCCCCCCDCB@BCCC>CC?B@BBBBCBC?CGBBA?C@BBBC@D@CAABBCGCB=999:9(7A=BBCC>CDCC?BBB?AA>BBBB@C?BABADBBB?>>A<?;??????@B<@@;;5;;====>>EA>>?<;;?<>>>=@B=B<><;;A>>;;7:::AA2A6<467878(8=9::-67=:;:?=>>18888'2777?;A=@@;@AAE===7:56;///;399??9>>>BAA???????;;;?===;;758>///777-,
@ATNG8:01115:04025
GATGGTAGCGCATATCAGCGCAGCCCAGAAGATCAGGAACTCTAGAAGAATTCAGATTTTTAACACGAGAGTAAACGTAAAAAGAAGGTTTTACAAGACTCACGTTAACAATATTGCAGCAGTACGCACACAATCGAAGCGCAGTAAGGATGGCTAGTGTAACTAGCAAGAATACCACGAAAGCAAGAAAAAAGAAGTACGCTATTAACTATTAACGTACCTTTCTCTTCCGAAACGAATGAGTACCTCTCAGACGCTCGTCCTACCATCGATGGATCTGAGTCT
+
::8849///9=EDDCCBBBCCCCCC<BBB?BBBA@@<@>AAB;;;D?@@@B?@@B;;;;;'97==;C@CC@>CC?BBBBBBB5A@>A4;;;*;A?;@BB@@BB:;:;@CC@DCA;::BAA@@@BBBCBCCCDBFBBB?@@AAAA:;:;ACBB@BBBCCCCC@CBBAAA=A@<@AA6::??=8?>>;:999:9%:>=A:79?@@9947=>>AB?@=BCGCD?BB=BBBD>@@@DD?BBB@CCBBB;;8:CCBBBCC;::?AAA?CBC@BABAAAA<??CCBBBBAB
@ATNG8:01117:03998
GATGGTAGTAGTACACTAGTCATACCAGAAGATCAGGAACTCTAGAAGAATTCAGATTTTTAACACGAGAGTAAACGTAAAAAGAAGGTTTTACAAGACTCACGTTAACAATATTGCAGCAGTACGCACACAATCGAAGCGCAGTAAGGATGGCTAGTGTAACTAGCAAGAATACCACGAAAGCAAGAAAAAGAAGTACGCTATTAACTATTAACGTACCTGTCTCTTCCGAAACGAATGAGTACTGTATCTATGTGTGCGCTACCATCGATGGATCTGAGTCT
+
<>CD@DBBBCCCDCCCCBCCDCBBB@CCC?BCB@999:?CBEBBCC@CC?B@BAA:99:;.:?BBBCCCCCBCC=DBBCDCD5BB=A5;:;.;AA=BGCCHLCBA<><?@<@BE>@@CBCCCCCCCCCBCCC@B@@@?CAAABCBB?A?A;;7:CCCCCCCACBBBBB?BB@BCC>AABBB=AA@?>?=?>.>A>B@@@AAAAA;?;?ADD;?<@@CAA>AAAAABB@C?BBD>EBB??@@CBBCBBBBCD@@@AADCCCCAA>>;>B@?@:?=???>FCCDCA
@ATNG8:01124:04016
GATGGTAGTATATCGCGTCGCTATCCAGAAGATCAGGAACTCTAGAAGAATTCAGATTTTTAACACGAGAGTAAACGTAAAAAGAAGGTTTTACAAGACTCACGTTAACAATATTGCAGCAGTACGCACACAATCGAAGCGCAGTAAGGATGGCTAGTGTAACTAGCAAGAATACCACGAAAGCAAGAAAAAAGAAGTACGCTATTAACTATTAACGTACCTGTCTCTTCCGAAACGAAATGAGTACTGTATCTATGTGTGCGACTACCATCGATGGATCTGAGTCT
+
:<??:>@@CA;55555555555554.49;5;ABCBB9:7;BB;;;B@DB?C?;;;AABBB3C?AABDBBBBBCA9:9;;;;;*4;294==>7ACC@BCCCBBB@A?A@DE@BBB?BBDBCCCCCCCCCCCBB=A@@@=ABAABB??<@@B;;:;CCCCCCA?CCCBBB?>>9?A@8==99:,78<9?@AAAB)BE@B==>AAAAB:>588@@;?;==AAA>A@@??BA?@?:99/7778)7;;;<??@@@?@??744<;>=:/./...(.75555<9<000:67788
@ATNG8:01128:03994
GATGGTAGCATCATGCATATCTCACCAGAAGATCAGGAACTCTAGAAGAATTCAGATTTTTAACACGAGAGTAAACGTAAAAAGAAGGTTTTACAAGACTCACGTTAACAATATTGCAGCAGTACGCACACAATCGAAGCGCAGTAAGGATGGCTAGTGTAACTAGCAAGAATACCACGAAAGCAAGAAAAAAGAAGTACGCTATTAACTATTAACGTACCTGTCTCTTCCGAAACGAATGAGTACGATGAGAGAGCTCTCTCTACCATCGATGGATCTGAGTCT
+
5<@B?BCCCCB@ABCCCCBCCCCCD?BBB>CCCC99::@CBA@CCC?AA?A@BBBBBCCC3B?BCAAACCBBBC>BABBDDC2DE@D6;;;6;BB?CBCCCCCCC?A>BEAEBB?BCBCBCCCCCCED@@@C@DCCC?CABBBCAA>B?A@@=@BBCCACA@CBBBAA?BFA@AA499998+9??;99:9:9%0>;>000@@CCB7;79=>?9=:=ACCCABBBBABB?A>A@@9@@@<??BBCCBCD???BBCCCB??:??DD::8;>>>AAA=AA>>>B>:::
@ATNG8:01130:04031
GATGGTAGTGATACAGATCAGACACCAGAAGATCAGGAACTCTAGAAGAATTCAGATTTTTAACACGAGAGTAAACGTAAAAAGAAGGTTTACAAGACTCACGTTAACAATATTGCAGCAGTACGCACACAATCGAAGCGCAGTAAGGATGGCTAGTGTAACTAGCAAGAATACCACGAAAGCAAGAAAAAAGAAGTACGCTATTAACTATTAACGTACCTGTCTCTTCCGAAACGAATGAGTACGATGAGATCTCGTGTGCTACATCGATGGATCTGAGTCT
+
CCCC@CCCBBBCDDBBBDCCCCCCC?BBD?CCCCAA?A?BBBBBAB>BB?C@CA@::999(:<ACBABBCCBBB9><9<;;;';B<@4:9.5>>9@BBCFCCB@>AADDGFBB?CBBBCCCCCCCBCCBBD?CCCC?BABADDBB@B?BBB@BBBBBDBB?BBBBBA?BC@AAB<?=999+9<<;99::::%:@<@:9:BBCBA<A<???A=B=BBDBB@BC@@@CB@D?BB@:A::8:BABBDBAABBCCCBB?>>>>:>>>A@@>>>><A?BAAABBBBBB
@ATNG8:01137:04032
GATGGTAGTAGTACACTAGTCATACCAGAAGATCAGGAACTCTAGAAGAATTCAGATTTTTAACACGAGAGTAAACGTAAAAAGAAGGTTTTTACAAGACTCACGTTAACAATATTGCAGCAGTACGCACACAATCGAAGCGCAGTAAGGATGGCTAGTGTAACTAGCAAGAATACCACGAAAGCAAGAAAAAGAAGTACGCTATTAACTATTAACGTACCTGTCTCTTCCGAAACGAATGAGTACTACTCTCAGAGACACACTACCATCGATGGATCTGAGTCT
+
ABCB@DCCA<;<<>@=B>>=@BBBB@CBC?@A@BBB>B?BBCCCBB?BB>B?A@@CBCCC3C?BBBBAAABBCD>B@A@CCC2A@<@4;;;;':@@?CAAADCC;;;;ADEHEBB?AABBBCBABECCCCCBC@CBBB?BBBAAA>?<@?CBB@BCCCCBBB@CCBAA@=AA=000,00=AA9?<=;9999:(7?<A799B@@@B<A<@AAA<?;>>DAA>AAAAABB?B?BCC>CCC?AAABBDCBBBBCCBBBBBBBCAA====:=ABBA?B?BBCBCBBBBB
@ATNG8:01144:04028
GATGGTAGGCGACATACATACGCGCCAGAAGATCAGGAACTCTAGAAGAATTCAGATTTTTAACACGAGAGTAAACGTAAAAAGAAGGTTTTACAAGACTCACGTTAACAATATTGCAGCAGTACGCACACAATCGAAGCGCAGTAAGGATGGCTAGTGTAACTAGCAAGAATACCACGAAAGCAAGAAGAAAGAAGTACGCTATTAACTATTAACGTACCTGTCTCTTCCGAAACGAATGAGTACCTCTCAGACGCTCGTCCTACCATCGATGGATCTGAGTCT
+
:ADC@C@>;@;59@BCAAABC@@00-/<<7<>DB@@=@=@CCCCCD@CB?B@BBBCDDDC2C@CCCCBBBBBBB=A@>@>>>,>@;A4;;;6<CCAMBBBDCCCB@B@CC@CCC?AADCCCBBBCCCC@@BD@FCBB?BABBCCBC?C?::;=@DDDCCCC?BDECCC?BB?:::=??B@?7?::500*0=@6@B?BBAABBBAA?D@::96=B?@A@CC@DCBBAA@5;5;;:099:47>?BACE?===<<<=>==>?777=@????88888899>><552>>>
@ATNG8:01146:04007
GATGGTAGTCTCAGATAGTCTATAGTTACTCATTCGTTTCGGAAGTGACAGGTACGTTAATAGTTAATAGCGTACTTCTTTTTCTTGCTTTCGTGGTATTCTTGCTAGTTACACTAGCCATCCTTACTGCGCTTCGATTGTGTGCGTACTGCTGCAATATTGTTAACGTGAGTCTTGTAAAACCTTCTTTTTACGTTTACTCTCGTGTTAAAAATCTGAATTCTTCTAGAGTTCCTGATCTTCTGGACGACGCGCACTGACACTACCATCGATGGATCTGAGTCT
+
8@;;:@ACCBCCDDCCCCBB;:;CBB@BBBC<;8;ABB>CD@CBCBBBBA@?ACECE@C@BBCC@D@BBCCCCCBB=;:999)9?<??@@9?ABB@DGHADD>BBCCCCACBBCCCBB?BBD@F?CBBBBBBC@ECCB?CAA@CCCCCCCBCBBAC?CCC@CD>A>ABBBDDBBC@DCCCB9A>A=;;;;;*;BAAA>AACCCGCBBB@DIGE5BBBBC@CABB@CBCBB::9;@BBBCBB>@@C@CC;;;DCC@@@AAAAABBBC@CCCCCCC@CCCCCBB@AA
@ATNG8:01158:03993
GATGGTAGAGAGACTGTAGCGCACCCAGAAGATCAGGAACTCTAGAAGAATTCAGATTTTTAACACGAGAGTAAACGTAAAAAGAAGGTTTTACAAGACTCACGTTAACAATATTGCAGCAGTACGCACACAATCGAAGCGCAGTAAGGATGGCTAGTGTAACTAGCAAGAATACCACGAAAGCAAGAAAAAGAAGTACGCTATTAACTATTAACGTACCTGTCTCTTCCGAAACGAATGAGTACAGAGAGTACGATATGTCTACCATCGATGGATCTGAGTCT
+
5ABB@ADDDCAAACCCCCDCBBBCD>BBB?CBCBBB@C@CCCBBBB?CDACABBBBBCBB3B?BBBAAABBBAB=BBCDLEF5BB?B=A@@9ABGACCCCCCCCC>?>@C@CCC?CCC@@BCCCCCCCBBBB?CCBB@CCBABABB=A=A@@>@FCBBCCB?BCBCBA?BC@AAA>@@>?>8???;?BEEF3AA>ABB>AA@@@;?<@@CB:>:>ACCC@BAA@ABB@B?BCC>AAA?BBBBBBBCCCBABBBBBBBCBB@=88?8>>@@D@@;?@@@A@@>==
@ATNG8:01159:04029
GATGGTAGTGTCAGTGCGCGTCGTCCAGAAGATCAGGAACTCTAGAAGAATTCAGATTTTTAACACGAGAGTAAACGTAAAAAGAAGGTTTTACAAGACTCACGTTAACAATATTGCAGCAGTACGCACACAATCGAAGCGCAGTAAGGATGGCTAGTGTAACTAGCAAGAATACCACGAAAGCAAGAAAAAAGAAGTACGCTATTAACTATTAACGTACCTGTCTCTTCCGAAACGAATGAGTACGTGTGACGTACGTGAGCTACCATCGATGGATCTGAGTCT
+
;CBB@BBBBABBBGCCCCC@AABAB>BCC@BBBBBA?A>AACCBCF?AB?B?BBBBBCCC3C?BBAAABCC??>7=>;;;;;*;B=A5;;;.;BE?CCCCBBBBD?D@CB@BCC?CBAABBBC;;;BBCCCB@B@@@=@AA@BCBB?B@B@@=@@@@ABBC@BBDCCC?BA>AA@<@???>8>>>39999::%:A?C???AA>>>7;59<<=.806=:::=@A@@?BA:<:777-7<88;<<<ABBBBBBBBBCBBCBBBBDDC??<?9::AAA?B???@??;==
@ATNG8:01159:04035
GATGGTAGCGCATATCAGCGCAGCCCAGAAGATCAGGAACTCTAGAAGAATTCAGATTTTAACACGAGAGTAAACGTAAAAAGAAGGTTTTACAAGACTCACGTTAACAATATTGCAGCAGTACGCACACAATCGAAGCGCAGTAAGGATGGCTAGTGTAACTAGCAAGAATACCACGAAAGCAAGAAAAAAGAAGTACGCTATTAACTATTAACGTACCTGTCTCTTCCGAAACGAATGAGTACGTGTGCGACGTGTCTCCTACCATCGATGGATCTGAGTCT
+
>>>>;==<<AABBBCGEDCCCECCC>CCJADECCBB=@=A@BDBCB@BB8:6:>B;;;;.;=ABECDCB@AAA;@BBCCCC5BB?A5;;;-;BB@BCBA@CB;;89@@?>CCC?AB;:;AABBBBCBBBCB?BCBB?A@BA@@@@<A@C;;9;BBBBAA@@CCDCDC?CC?CCC=??DCC:???<?CCCCC)CB@::99BBCCDAE?B?@??A<==BA@<@B@@@ADAE?AAC<AAB8;:?AAA?::9@@BBCBBBBBBBB@ABA?EBBBB@D=B???@AA>>;
@ATNG8:01160:04005
GATGGTAGCTCTGCTCTGACTCTCGTACTCATTCGTTTCGGAAGGGACAGGTACGTTAATAGTTAATAGCGTACTTCTTTTTTCTTGCTTTCGTGGTATTCTTGCTAGTTACACTAGCCATCCTTACTGCGCTTCGATTGTGTGCGTACTGCTGCAATATTGTTAACGTGAGTCTTGTAAAACCTTCTTTTTACGTTTACTCTCGTGTTAAAAAATCTGAATTTCTTCTAGAGTTCCTGATCTTCTGGATACACTCATGTGCACCTACATCGATGGATCTGAGTCT
+
4<6606>DA;65<<<9;;99;;;;;@?@<<00)////(/:5:.44)4:@@>ACBBB@BACBCDAD>AABBBBBAA=;;;;;;#;4.4;;9)5BCB?CCC@EF;;;;DBC@CBBACBBA?A@?<?=@@@>?@?@=@ABB@AAABBBCB@@BBCCA==;;;:=@@;@=BB@::<@?B7;;?@?5@>H:==?>>+=;;:=(627597CC>>79<===';///6(//(7<4;;:6;//*/499;AAA7::=9=>>=>;<-----669749----,,9,,(,,,,688<97
@ATNG8:01160:04038
GATGGTAGCTATACGTATATCTAGTACTCATTCGTTTCGGAAGAGACAGGTACGTTAATAGTTAATAGCGTACTTCTTTTTCTTGCTTTCTTGGTATTCTTGCTAGTTACACTAGCCATCCTTACTGCGCTTCGATTGTGTGCGTACTGCTGCAATATTGTTAACGTGAGTCTTGTAAAACCTTCTTTTTACGTTTACTCTCGTGTTAAAAATCTGAATTCTTCTAGAGTTCCTGATCTTCTGGTAGAGCGTGCATATATCTACCATCGATGGATCTGAGTCT
+
5CBC@BCCCC?BCBCCIDCCBBBCCBBCB::9;BAA=BC@C@CCBBCDD?AABBC@C?CCCC?C?CAABCCBBB?BBBBB1BB>BABC;BB>B>BBB==>5:9=>==9=@A????A=AAA<@;??AA@@@@<@>?A7;;>888>>AC>>>=>>@:=>?:>>7:6;A===@@>>:;AAED-=7>7;>>==*999A?1>5229=>>AA5:::;+79:8B4>8>A=A@@@@@A:>:=>>B@@7;<>=ABA@@?878>;;;=>=>=;;5;>>?@A@7;;?@@@@??>
@ATNG8:01117:04058
GATGGTAGCTATACGTATATCTATGTACTCATTCGTTTCGGAAGAGACAGGTACGTTAATAGTTAATAGCGTACTTCTTTTTTCTTGCTTTCGTGGTATTCTTGCTAGTTTACACTAGCCATCCTTACTGCGCTTCGATTGTGTGCGTACTGCTGCAATATTGTTAACGTGAGTCTTGTAAAACCTTCTTTTTACGTTTACTCTCGTGTTTAAAAATCTGAATTCTCTAGAGTTCCTGATCTTTCTGGACAGAGTGTGCAGATACTACCATCGATGGATCTGAGTCT
+
CBBB:CCCBBCCCCCCCBBBCCCCCCABBFAA?AEFF?CB?B?CCCCCCC?DBBBB?B>AACC?B?ACCBBBCBB@BBBBAB'8:.:@A=8@CCC@BBB?BC@>=?CBBB=BCCCCBAA>==><@<AAAA@=;=<AAAA7==@?>>>=?AAAC>@@A;>>>=@@<@;@@AAAAAAB=A====2=;?<@?AAA/@@@?>,679778=<888)8888(6>B@@<@=??>BBB@7717///@@BBB9>>@=AA@@>>=?A@@>>>???AAA<A@@?A>>8=>>>>@>>>=
@ATNG8:01117:04071
GATGGTAGATACTCGCTGATACACCCAGAAGATCAGGAACTCTAGAAGAATTCAGATTTTTAACACGAGAGTAAACGTAAAAAGAAGGTTTTACAAGACTCACGTTAACAATATTGCAGCAGTACGCACACAATCGAAGCGCAGTAAGGATGCTAGTGTAACTAGCAAGAATACCACGAAGCAAGAAAAAAGAAGTACGCTATTAACTATTAACGTACCTGTCTCTTCCGAAACGATGAGTACTATAGACTATCTGAGACTACCATCGATGGATCTGAGTCT
+
5AC=:@;669==BA;AA@@@>@@@@8>AA<;00<00)/)//896550--(-(-56/3333$3,3377888;;<<3;;;7;;;,00+/39;;.:<<155<<666>@<>:>C<@@?49:?:55<;666<:::5549>:=:>>999===-0,000/::://6B>BBB9::<984:?=;=:00*/660//////#3943338857;8460555519078><?<<<<:>>B:=::::3:00/888=@@BBBAA?7779=??C@@@@9939A?>?>@=@000?=:<==
@ATNG8:01121:04048
GATGGTAGCACGACACGACGATGTGTACTCATTCGTTTCGGAAGAGACAGGTACGTTAATAGTTAATAGCGTACTTCTTTTTCTTGCTTTCGTGGTATTCTTTGCTAGTTACACTAGCCATCCTTACTGCGCTTCGATTGTGTGCGTACTGCTGCAATATTGTTTAACGTGAGTCTTGTAAAACCTTCTTTTTACGTTTACTCTCGTGTTTAAAAAATCTGAATTCTCTAGAGTTCCTGATCTTCTGGGTCTCTCTCTCACGCACTACCATCGATGGATCTGAGTCT
+
5BCD>@ACDCC@;@@ABCB;6555<ACCCCCC@CCCC>CF?B?BCCCCCC?BCCCC@C@CBCC?B?CCCCCCBCA?99999)9;6=:97(37737>8;5899)9ABBBB?BBBBBBB><>@@<@<@@@A@@=>:>D@@;@?AD89:DAAAA@@>>><>>F>@@@:A=;;;BABAAA<???BB5B=B=@@@A@/@@@@@3;;==>>@@@@@8?CCCC)C??<=7=7///;;89896=///;;>@7;;BA7>>??===>>@AA>>>A@=>7::==B@@<?@@@@==<AA
@ATNG8:01122:04073
GATGGTAGGACGAGCGTCTGAGAGGTACTCATTCGTTTCGGAAGAGACAGGTACGTTAATAGTTAATAGCGTACTTCTTTTTTCTTTGCTTTCGTGGTATTTCTTGCTAGTTACACTAGCCATCCTTACTGCGCTTCGATTGTGTGCGTACTGCTGCAATATTGTTAACGTGAGTCTTGTAAAACCTTCTTTTTTACGTTTACTCTCGTGCTAAAAATCTGAATTCTTCTAGAGTTCCTGATCTTCTGGGTCTACGCTCGTCGCGCTACCATCGATGGATCTGAGTCT
+
5?;;:CCC@CCCBCBCBCCCCCCD@CCBBBCE?C???:?B=B?CCCCCCC@CCCAA;A=@BBA=B>BBBBD:;;A=ABCCBB)9;9.9@@@8ABBA>A;;<0<C5;;BCCHACCCHDECC@CBC@C@DCCBCC@@<@BB@=CBBBBBBBCCCBBBBBC?CBB@@@=@?CCCCCCCBB@BCCCC9A;A9;:::::%;BBBC>CBBBGCAABBCBCCC5CCCHH?B?BD@CCBBBBC?C?CGCBBB;?99:.;@@ABCCBBBCCBBBC999>BBCBBBC?CCBBBCCBCB
@ATNG8:01128:04085
GATGGTAGTATATCGCGTCGCTATCCAGAAGATCAGGAACTCTAGAAGAATTCAGATTTTTAACACGAGAGTAAACGTAAAAAGAAGGTTTTACAAGACTCACGTTAACAATATTGCAGCAGTACGCACACAATCGAAGCGCAGTAAGGATGGCTAGTGTAACTAGCAAGAATACCACGAAAGCAAGAAAAAAGAAGTACGCTATTAACTATTAACGTACCTGTCTCTTCCGAAACGAATGAGTACATAGATATACGTATAGCTACCATCGATGGATCTGAGTCT
+
;CBB@CCCBBBCCCCCCBCBCCCBB?BCD@CCCCBB@C@CBDDCDC@CC<@<BCCCCCCC1B<>>B???CCCDD>CA;;;;;.;C@IACCC:CDDBCCCCCCC@@?@@BG@DBB?BCCCCBBBBBCCBBCCD@BBBB?BCBBBBBB@E@CBB?BDCDCCCC?BBBABB=?>9?CC<>>DDD>BB@=?==???&<A?9:8?BB?>><@;??BC<?<==B;;7:BAAACB@C@BBB=BBC>AABBBBCCCCAAACCCC?????@@AAA;?=??AAA=A??@AB=;;;
@ATNG8:01141:04085
GATGGTAGACATATCGTACTCTCTGTACTCATTCGTTTCGGAAGAGACAGGTACGTTAATAGTTAATAGCGTACTTCTTTTTCTTGCTTTCGTGGTATTCTTGCTAGTTACACTAGCCATCCTTACTGCGCTTCGATTGTGTGCGTACTGCTGCAATATTGTTAACGTGAGTCTTGTAAAACCTTCTTTTTACGTTTACTCTCGTGTTAAAAATCTGAATTCTTCTAGAGTTCCTGATCTTCTGGATACACTCATGTGCACCTACCATCGATGGATCTGAGTCT
+
5CCC@BBBBCCBBBCBBCFDCBBBCCCCCCBB?BCCC>CA?A@CBAAAAC?ABACB=B?BBBB?B=BBBBBBBBB?BBCCC1??<@::93:AAA?BBB?AA<?>AC==:>A@>>=BA=A@@;><@@?>>@>><>@@@:=>AAA?>>AAA??@===:;;;;AA:<8<???>AAAA7==AAA5A<A6<<AAA/=889=4;///;==@CC;AACC/A::;@:=:>A<=<<@CAA:>:>A??::6:>@<@AAAA>>>::;;ABAA<@995:9::>>A<AA>>>@@@?@
@ATNG8:01145:04060
GATGGTATATCTGTCTACGAGAGCCAGAAGATCAGGAACTCTAGAAGAATTCAGATTTTTTAACACGAGAGTAAACGTAAAAAGAAGGTTTTTACAAGACTCACGTTAACAATATTGCAGCAGTACGCACACAATCGAAGCGCAGTAAGGATGGCTAGTGTAACTAGCAAGAATACCACGAAAGCAAGAAAAAGAAGTACGCTATTAACTATTAACGTACCTGTCTCTTCCGAAACGAATGAGTACTGTATCTATGTGTGCGCTACCATCGATGGATCTGAGTCT
+
@<BB@CDCCBAACECCECBCBCBB?BDD@BBBBAA?A=BBBBBBC?AA?C>BBB@@@@??(A?CCBAAACCCCC>BBBBCCC5:99;@DDJC5CCCADCCBDCCBC?CACB?BCD>A@AACCCDBBBCBBBCC?CBBB?BBBBCDA?9>;@::6;BBBBCCC?CCCCCC?AA?BBB?@A999,9=<9=@@@@2AB@CBBBBAB@@8:8;ABD:>:=@B@A?@CAABBB?B@BAA;A::79BBDFBBBBBBBBAAABDDCCBBBB@?<?@?@@AC@CAAAB>>>BB
@ATNG8:01148:04081
GATGGTAGTATATCGCGTCGCTATCCAGAAGATCAGGAACTCTAGAAGAATTCAGATTTTTAACACGAGAGTAAACGTAAAAAGAAGGTTTTACAAGACTCACGTTAACAATATTGCAGCAGTACGCACACAATCGAAGCGCAGTAAGGATGGCTAGTGTAACTAGCAAGAATACCACGAAAGCAAGAAAAAGAAGTACGCTATTAACTATTAACGTACCTGTCTCTTCCGAAACGAATGAGTACACACTCTCATATGACACTACCATCGATGGATCTGAGTCT
+
48::7?=BB>CBBCCCCCCCCBBBD?A@C?CBCBBC@CACCCBABC@CC?C?BBBBBCCC3C?@ACCCCCC?>>7>=?@ABB2BCAEACCC;CDDACACBBB@BB<@?AC?BBD>@@BBCDDCCECB@@BBC@CCCD<??BBCCAA?D?BBB?BBABADCC?AAAAAA?BC@>>><>>CCD=A>?9>AAAB3BC@C?>>A>AAA;A:>>@A:=8==BBA@BEBBBBB>A>ACD>CCC=@@CCCCAAABBCCCCCCA@BBBBBBBB?CAAAACC?ACBBB>>?CC
@ATNG8:01149:04041
GATGGTAGAGAGACTGTAGCGCACCCAGAAGATCAGGAACTCTAGAAGAATTCAGATTTTTAACACGAGAGTAAACGTAAAAAGAAGGTTTTACAAGACTCACGTTAACAATATTGCAGTAGTTCGCACACAATCGAAGCGCAGTAAGGATGGCTAGTGTAACTAGCAAGAATACCACGAAAAGCAAGAAAAAGAAGTACGCTATTAACTATTAACGTACCTGTCTCTTCCGAAACGAATGAGTACCTCTCAGACGCTCGTCCTACCATCGATGGATCTGAGTCT
+
5BCC@D??@CCCCCBBBDCCCBBAD>CCC?BCCB?@>@@DBB???B?BC?C?CCCBBBBB2B@BBCCABBCBBB>BBCDBBB3A@=@<@@@7@BC?CCBCFCDBA=@=@C?BBC?AACBDBCE?BBBBBBCC?BAAC?BBCB@@@@<A@CBB>BCCBBBAC?BBAAAB@BC@999=>;7333&377433333$22+2>CD>>>AA;?=?B>><>=?B?@?:==??;<;=B=??>5=@@=ABBBCHCACCDDDCCCBBBBBBB?BDD?CBCCCCC@BCCCCCC@AA
@ATNG8:01153:04077
GATGGTAGATATATGCACGCTCTACCAGAAGATCAGGAACTCTAGAAGAATTCAGATTTTTAACACGAGAGTAAACGTAAAAAGAAGGTTTTACAAGACTCACGTTAACAATATTGCAGCAGTACGCACACAATCGAAGCGCAGTAAGGATGGCTAGTGTAACTAGCAAGAATACCACGAAAGCAAGAAAAAAGAAGTACGCTATTAACTATTAACGTACCTGTCTCTTCCGAAACGAATGAGTACTGTATCTATGTGTGCGCTACCATCGATGGATCTGAGTCT
+
5CCF@DBBBBBCDCCABBCCDCABB?CBB?CBCBCB?C@CBC@@@B>BB?C@@@>>????.??BBCBBBBBCCC8A@@BMDM5@@<A5;;;.;BC?CCBCCCD;:9;@CC@ECB?@ADDCCICCECCCCCCC?CCBB>AABABBCB<A=A??>?ECCBAAA?CCCAAA?CC@>>>;>>>>=3=>>;:99999%9@;@999BBA@@<?<?@BC<@<>>BA@>@BAAABB?B?BBD>CBB?BBBCCCCBBABBBCBBB@BBDBBBAB@<@A???AC?BAAAAAAABB
@ATNG8:01157:04063
GATGGTAGCGAGCGAGTGTGTATACCAGAAGATCAGGAACTCTAGAAGAATTCAGATTTTTAACACGAGAGTAAACGTAAAAGAAGGTTTACAAGACTCACGTTAACAATATTGCAGCAGTACGCACACAATCGAAGCGCAGTAAGGATGGCTAGTGTAACTAGCAAGAATACCACGAAAGCAAGAAAAAGAAGTACGCTATTAACTATTAACGTACCTGTCTCTTCCGAAACGAATGAGTACGATGAGAGAGCTCTCTCTACCATCGATGGATCTGAGTCT
+
5BBB@BCDECD@?@BEDDFBCCCBB@CBB@CCCBCB?B@DDCBBBB?BC@B>@@A;;;;;';=DCCCJFEB@@@8@@;;;;.4C;?.:9,5<A9@BAACBC??<A?BC?CBB?BDAAADCCBA@CCCDCC?C@BB@DCCCBCBB<@=@A@=AECBBACC@DABBCC?AA?CCE999A@?9?9939====.?A>B?@?CCC>?>@@CBB@?@=@@C;;6;@@@ABB@D@DCD>CBB@BCCCBCCCB>?>BBCCBBB>>>AAA>><>>;;AAD<A?=>>AA>>=
@ATNG8:01161:04059
GATGGTAGCACGAGTCACTCATATCCAGAAGATCAGGAACTCTAGAAGAATTCAGATTTTTAACACGAAGTAAACGTAAAAAGAAGGTTTACAAGACTCACGTTAACAATATTGCAGCAGTACGCACACAATCGAAGCGCAGTAAGGATGGCTAGTGTAACTAGCAAGAATACCACGAAAGCAAGAAAAAGAAGTACGCTATTTAACTATTAACGTACCTGTCTCTTCCGAAACGAATGAGTACGTGTGCGACGTGTCTCCTACCATCGATGGATCTGAGTCT
+
6BCC@CCBBBBBCBBDCCCEBCCBB@BDD?CCCCCB?B?BBBCCCC?CC=A@A@@97777)9>@BCBB?BCCC>CCCBBBB1A=8</77):?A?BAAACDCBB=@?BB<@>>:=<;=>@@>@AADA<<<A<ACCD6<;>>=>=;7><AAB?B@@@AADD?A???AA?A?>ABC<?<777)9>>;?@@@A2AA?BBAA?;;666*89<>?A>D<@@>>=;>A??<==8=:>>=4>::7:BAA9::BBAAACCCCBBAAAA==@@@<A=>>?@@=D;;;A>>>@@
@ATNG8:01162:04047
GATGGTAGCGCATATCAGCGCAGCCCAGAAGATCAGGAACTCTAGAAGAATTCAGATTTTTAACACGAGAGTAAACGTAAAAAGAAGGTTTTACAAGACTCACGTTAACAATATTGCAGCAGTACGCACACAATCGAAGCGCAGTAAGGATGGCTAGTGTAACTAGCAAGAATACCACGAAAGCAAGAAAAAGAAGTACGCTATTAACTATTAACGTACCTGTCTCTTCCGAAACGAATGAGTACGATGAGATCTCGTGTGCTACCATCGATGGATCTGAGTCT
+
;CCC@C;6;CDDAAACCCCCCCCCC>CCC@CCCCBB?B@BBECCCC>BB?B?AA@:;:::*;>CCDCCGDCBBB;AB:::::*;C>B4;;;*:B@?EAABCDC@@<@@@@>@CD@CBAAAADDBBBBBDBBC@CC@@>@BBCCCBB@B?CCC@CBBDCBBD?ABCBCB@CC@BBB@BAA@?8@??;?CFFD2BB?B999CBBBB?B?BB@@<?;>AC;;:;CAABBB@B@CCD>CBB?BBBCCBBAAAABBBCB><<<<<@BB>>;A@>?>?BADBBBBAAACB
@ATNG8:01162:04070
GATGGTAGTATAGAGCTCTACATAGTACTCATTCGTTTCGGAAGAGACAGGTACGTTAATAGTTAATAGCGTACTTCTTTTTCTTGCTTTCGTGGTATTCTTGCTAGTTACACTAGCCATCCTTACTGCGCTTCGATTGTGTGCGTACTGCTGCAATATTGTTAACGTGAGTCTTGTAAAACCTTCTTTTTACGTTTACTCTCGTGTTAAAAATCTGAATTCTTCTAGAGTTCCTGATCTTCTGGGCAGACTCTCACACGCCTACCATCGATGGATCTGAGTCT
+
::BC?BCCCCBBCCDFCCCCCCBBBCCCCDB@>@??@<AC?C?BBBBBBB@CCBA@>B?CA@@>C>AABB@@BB@;<;;;;,;:5;?@@:@CB@=?@B?CC<??=?@@:?>AA>>>>9?>@:;:;BA>>@@@;>AAA9>>?<<=@>>@??AA??=49::8=?<@>@@@@@@@>>8>===<2=<@<@@AAA/??>>>7>?@??@@>>=:=>=>/>>>>?=B<;;7:;>;///7=9==@AAA<;77718///99==A?C>>>@;?<<699:=@DE=A?>=>AAAAA
@ATNG8:01163:04051
GATGGTAGGGCGACATACATACGCGCCAGAAGATCAGGAACTCTAGAAGAATTCAGATTTTTTAACACGAGAGTAAACGTAAAAAGAAGGTTTACAAGACTCACGTTAACAATATTGCAGCAGTACGCACACAATCGAAGCGCAGTAAGGATGGCTAGTGTAACTAGCAAGAATACCACGAAAAGCAAGAAAAAAGAAGTACGCTATTTAACTATTTAACGTACCTGTCTCTTCCGAAACGAATGAGTACAGAGAGTACGATATGTCTACATCGATGGATCTGAGTCT
+
AC<B=B@??;@@@ACCCCCCCAAACC@DCC@CCCCBB?B?CCCCAAA=AC?A@BAB999999%:>DCCCCCCCCBC>CEAAAAA1@@<A2994<AB@CAAACBB@?=@@BB?CCB?BBBCDCCCBBBCCCCAA?BCBB@CAA@BBAA<A=A@@>@DCCCBBC?AACACB=AB@AA@2888888*8<<8999999%0>;>0/0?>@:78)8487786(517=D;:::AA@BBB?B@BBB<AC@>ABBBBCCCCAAACCAAAABBCB@@@BBB@@@@@@:>>BBB;;:=>
@ATNG8:01114:04126
GATGGTAGCTCGAGTCACTCATATCCAGAAGATCAGGAACTCTAGAAGAATTCAGATTTTTAACACGAGAGTAAACGTAAAAAGAAGGTTTTACAAGACTCACGTTAACAATATTGCAGCAGTACGCACACAATCGAAGCGCAGTAAGGATGGCTAGTGTAACTAGCAAGAATACCACGAAAGCAAGAAAAAGAAGTACGCTATTAACTATTAACGTACCTGTCTCTTCCGAAACGAATGAGTACAGAGAGTACGATATGTCTACCATCGATGGATCTGAGTCT
+
5BCC@DCCBBCBCCCCCCECDBBBB@CCD@CCCDAA?BBGECBBCC@CC?C?CCCCBAAA2C?CA@@ABBDBBB=AA@@@@@0?C=C=BAA7ACCACCCCBDDBA>B@CE@DBC?BBBBDCCCBBBCCCCCC@CC??>@BA@BBAA>BACBB?BDCCCCBB?B@@ACC?CC?AAB>AA@@@:ABB?BBCCC3CC?B>>:BC@?>:@<@@@@7:5:>B@@=@BAAABB@C?BBB>BCB?BAAACDCCCAAAACACAAAAAAB@<<?9>>>>@?>:>AAAAA@:99
@ATNG8:01125:04121
GATGGTAGATACTCGCTGATACACCCAGAAGATCAGGAACTCTAGAAGAATTCAGATTTTTAACACGAGAGTAAACGTAAAAAGAAGGTTTTACAAGACTCACGTTAACAATATTGCAGCAGTACGCACACAATCGAAGCGCAGTAAGGATGGCTAGTGTAACTAGCAAGAATACCACGAAAGCAAGAAAAAGAAGTACGCTATTAACTATTAACGTACCTGTCTCTTCCGAAACGAATTAGTACATAGATATACGTATAGCTACCATCGATGGATCTGAGTCT
+
6BCC@CCBBBA@BDAABHCDCCBEE=CBB?BBBB??=@=@?BAAAB???<??BBBBBHHE1?>?BAAAECD???:==BEEGE5CB>A:>>?7@@C@CCCBBBBDD@C@CD@BBA>ABCBCCCCCCBCCCCDD@CCBB@BCBBDDAA>A?B@@=@BBBCACA?BBCDCD?BC?BBB>AAABB>A??;99:99(:@>BBABCBA>>1818;=<5:5:>@@@?BD::8BB>??887*37718=@?BBCCBBBBBBB???BBC@>>>=@;@<=<>>>8>>>:;;@@@>
@ATNG8:01125:04124
GATGGTAGGCGAGAGTGAGACGCAGTACTCATTCGTTTCGGAAGAGACAGGTACGTTAATAGTTAATAGCGTACTTCTTTTTCTTAGCTTTCGTGGTATTCTTGCTAGTTACACTAGCCATCCTTACTGCGCTTCGATTGTGTGCGTACTGCTACAATATTGTTAACGTGAGTCTTGTAAAACCTTCTTTTTACGTTTACTCTCGTGTTAAAAATCTTGAATTCTTCTAGAGTTCCTGATACTTCTGGTGAGATATGCATGATGCTACCATCGATGGATCTGTAGTCT
+
:<==7:;C?;:6;;;;==6:6;;<<=ABBC@@=@A@A<;;7<@BBBCDGE@BCCBB?A8::??=??BBCBBBBBB?@@;;;+=>,//666.6<::6:=?6?@499@<971399::8??<?BB=A<@??::;=?;?@>>;>>>?=>==>=@???BBB;@@B<;;8;=DD>;;;>@?7;6===2=7@///===,:;:=>068;:::888>:9>@@,;//)//(//794<>>>AAB=B=>>>;:;A667:59///555<>>=;;;@;;99;7=9;;>=?5979;7779666
@ATNG8:01136:04110
GATGGTAGGCGACATACATACGCGCCAGAAGATCAGGAACTCTAGAAGAATTCAGATTTTTAACACGAGAGTAACCGTAAAAGAAAGGTTTTATCAAGAACTCACGTTAACAATATTGCAGCAGTACGCACACAATCGAAGCGCAGTAAGGATGGCTAGTGTAACTAGCAAGAATACCACGAAAAGCAAGAAAAAAGAAGTACGCTATTAACTATTAACGTACCTGTCTCTTCCGAAACGAATGAGTACTATGTAGAGCTCTATACTACCATCGATGGATCTGAGTCT
+
<B=B@BDC?C@A@BACCC>CBCBBB@CCDBCCBCDC@B?@@BBDDD?@?<?=@ABBBDDD5B?BCBBBBBBDB5;5;;;;;.999)5.555&///75//)//:::<<7;7:>;9957<A;<AA@AABBBABA<;5;A;;6:BCCCA;;8;>ACC@DBBBCECC@BCCCBB?BB?AAA;>>9999+99939999::%:?;?BBBBBBCC?B985>==>=<7;;;?;;9???@@C@CCC>C::79B>>?CCCCBAABBBBBBBBBCB@@@@=@@@>=>D@BB???AAACB
@ATNG8:01141:04100
GATGGTAGTACATGATAGACGACACCAGAAGATCAGGAACTCTAGAAGAATTCAGATTTTTAACACGAGAGTAAACGTAAAAAGAAGGTTTTACAAGACTCACGTTAACAATATTGCAGCAGTACGCACACAATCGAAGCACAGTAAGGATGGCTAGTGTAACTAGCAAGAATACCACGAAAGCAAGAAAAAGAAGTACGCTATTAACTATTAACGTACCTGTCTCTTCCGAAACGAATGAGTACGTGTGCGACGTGTCTCCTACCATCGATGGATCTGAGTCT
+
@;@@=?@?@<<<<CDCBBEE;;;DG@CBCBDBCB;;79@CCAAACB?@@<?;?@AAABAB2A?CBBBHCAAABB<BBACBBB5AD>A6;;;.;BB@CCEGGBB;;9;?BB>BBA>ACCAAABAB@@@BCCCB>CBAA?ACCCBBBB7;7<CC@DCGBBB@@?ACCBBC@??<?@@:>@?>=5=::4:BAAB3AA>AAAABBBBB?B?BA@>6;5;=D<;7;@;;;CC?C@CCB=B;<7;CBAAAB;:;BBBCBCBDECDBB>A@@=ABBBCCC@BB?>?>A877
@ATNG8:01143:04109
GATGGTATAGAGACTGTAGCGCACCCAGAAGATCAGGAACTCTAGAAGAATTCAGATTTTTAACACGAGAGTAAACGTAAAGAGAAGGTTTTACAAGACTCACGTTAACAATATTGCAGCAGTACGCACACATTCGAAGCGCAGTAAGGATGGCTAGTGTAACTAGCAAGAATACCACGAAAGCAAGAAAAAGAAGTACGCTATTAACTATTAACGTACCTGTCTCTTCCGAAACGAATGAGTACGATGAGATCTCGTGTGCTACCATCGATGGATCTGAGTCT
+
@CDE?CBBBCCCCCABBCCCBCBBB=BBB@BCCCBB?B@BBBAAAC@CC<@>@AA88777.9?BBBBBBCBCCD@CABBB=ADCB@B@EGG;HHDBCCCCCECA@?AACC@CCC@BDDCCCFDCCBBBCCBBC?BAA?BBBACB??<@ACBC?ACCCCAA?=AAAABB>BB>BBB=@@999+9=<9::::9(9>:?;;;AABCB:>;>>A@;>;=?B?@=@C:::BB?C?AAD>C?@>@BBCCDCAAACCBBAA@@?@@@@=>>=9=ADAA?B?BBBBBBBBBB
@ATNG8:01143:04110
GATGGTAGTAGTACACTAGTCATACCAGAAGATCAGGAACTCTAGAAGAATTCAGATTTTTAACACGAGAGTAAACGTAAAAAGAAGGTTTTACAAGACTCACGTTAACAATATTGCAGCAGTACGCACACAATCGAAGCGCAGTAAGGATGGCTAGTGTAACTAGCAAGAATACCACGAAAGCAAGAAAAAGAAGTACGCTATTAACTATTAACGTACCTGTCTCTTCCGAAACGAATGAGTACACACTCTCATATGACACTACCATCGATGGATCTGAGTCT
+
@>=B?BCCDDB@=>CCCCCDDBBBB@BBB@BCBB:98;?AADDCCB?BC?C@BDBBBCCC3C?BBCBBBBBCCB<B@BDDDG0BC@F?@@@;ADDACCBCCCCCC?C@CC@CBC?AACBBCCDFCCCCBBBC?CCBB?BBCCBBBB?C@CBB@BCCCCCBC?AAACCC?CC>878>A@BBA:@9939AAAB3BB?B@??B@@@@;@<AABB:=:=AC@@>@BAAABB@B?BBD>CBB?BBBBCBBBBBCAAABBAA>AAAABBBB?CCCBBBC?BBBBB?@@DB
@ATNG8:01149:04135
GATGGTAGCATCATGCATATCTCACCAGAAGATCAGGAACTCTAGAAGAATTCAGACTTTTAACACGAGAGTAAACGTAAAAAGAAGGTTTTACAAGACTCACGTTAACAATATTGCAGCAGTACGCACACAATCGAAGCGCAGTAAGGATGGCTAGTGTAACTAGCAAGAATACCACGAAAGCAAGAAAAAGAAGTACGCTATTAACTATTAACGTACCTGTCTCTTCCGAAACGAATGAGTACAGAGAGTACGATATGTCTACCATCGATGGATCTGAGTCT
+
5<<<8=>BBCCCCBCCCCCCCBBAB?BCCACCAAAB?D>@ACBBCB@BF>A>ABBBBBBB:B@BBBAAABBCCC@CB>?>>>,<B;@3:::*9@A?ABABBBB>>;?:?A<A;=:=>?AEBDCCCABBDCCC@CEBA?BCCCBBA@>B@D@@?@ACCCFBB?AAAACC@CC?BBB?BAAAA:@@@=@BBBB3BD@C>>>DB>>@<@<@@>=:>=B>BBC@BCBBABB?C@AAA<AAA=ABDBBBBBBAAACABBCCCCA@@ABBB?BAAAA>>:>>>>A>>>?@
@ATNG8:01150:04094
GATGGTAGCTCTGCTCTGACTCTCGTACTCATTCGTTTCGGAAGAGACAGGTACGTTTAATAGTTAATAGCGTAACTTCTTTTTCTTTGCTTTCGTGGTATTCTTGCTAGTTACACTAGCCATCCTTACTGCGCTTCGATTGTGTGCGTACTGCTGCAATATTGTTAACGTGAGTCTTGTAAAAACCTTCTTTTTACGTTTACTCTCGTGTTAAAAATCTGAATTCTTCTAGAGTTCCTGATCTTCTGGTGTCTGATCTGTATCACTACCATCGATGGATCTGAGTCT
+
ACBC@CCB@@;;@@@BBBBBBA@@@AAA@A;:7;DCD>CC@B?@?@@@BC=BBA;;;,;5:=9;.969A@<===8<<654444$4;>5;<;@8==<<7<//)/:)//::<=9=CBBBAAD@A@A?B=B@@@BC@A<AAAA>BBB@@@@@ABB@AACAB?;;;?CB@C?BBBBBBCBD=B99:::*;9A499CCC1@AECD:A995555555.5555$44455.56;?<90000/:4848:<<;;7;;E:C@@999@>@BABC>@@@;;;<@AAAA@@=@;::ABBABB
@ATNG8:01151:04106
GATGGTAGTCTCAGATAGTCTATAGTACTCATTCGTTTCGGAAGAGACAGGTACGTTAATAGTTAATAGCGTACTTCCTTTTCTTGCTTTCGTGGTATTCTTGCTAGTTACACTAGCCATCCTTACTGCGCTTCGATTGTGTGCGTACTGCTGCAATATTGTTAACGTGAGTCTTGTAAAACCTTCTTTTTACGTTTACTCTCGTGTTAAAAATCTGAATTCTTCTAGAGTTCCTGATCTTCTGGAGATATCATCAGCGAGCTACCATCGATGGATCTGAGTCT
+
;@A;9=BCCCBBCCCBBB:;;@@ABB@@@A@@<@A@C=CB?BBJJDBBCC@CCCCC?C?BB@@=@<@?BB>BBDC?A?ADD9CB=A?CD>BB@A?BDD@CC?BBBBBC@BBCCBBBB>ACC?B>BCEGCBBBAFD@@>ABBBCBEGCBBBBBBAA>AAA@CC=A>A@@@BBBCC@AAACC<C?C?CCCCB0AA;;;0;BCBCBCCCDADCCC3C;;;B?B?BDACBCED;;<;@CCBCCC@CCL@CCABBCC@@@CCCCCCBBCC@BBCCCCC@CAABCBCCBB
@ATNG8:01151:04127
GATGGTAGAGAGACTGTAGCGCACCCAGAAGATCAGGAACTCTAGAAGAATTCAGATTTTTAACACGAGAGTAAACGTAAAAAGAAGGTTTTACAAGACTCACGTTAACAATATTGCAGCAGTACGCACACAATCGAAGCGCAGTAAGGATGGCTAGTGTAACTAGCAAGAATACCACGAAAGCAAGAAAAAGAAGTACGCTATTAACTATTAACGTACCTGTCTCTTCCGAAACGAATGAGTACAGAGAGTACGATATGTCTACATCGATGGATCTGAGTCT
+
7/0/)/977;<<<<669;>>DCCGD>BAB?AAAAA@;@4995444;7<=9=8;:933999'9/788333::::<388::999(4525.555&59949956<==??:>;;;7;CA?CC999>BC@BBAABBCC@B;;;8;;ABCCCC@DGC;;49>8495;?;@AAA<@=>>6;;?8?ABBC>B>=88999:.9@=ABEB@@?;;5;5::::1818@A@@=@@???>><>>BBD<??C>AABCBBBABDCCBBB@??BBBABB@888:99;//+/:::?AA888
@ATNG8:01152:04124
GATGGTAGACATATCGTACTCTCTGTACTCATTCTTTTCGGAAGAGACAGGTACGCTAATAGTTAATAGCGTACTTCTTTTTCTTGCTTTCGTGGTATTCTTGCTAGTTACACTAGCCATCCTTACTGCGCTTCGATTGTGTGCGTACTGCTGCAATATTGTTAACGTGAGTCTTGTAAAACCTTCTTTTTACGTTTACTCTCGTGTTAAAAATCTGAATTCTTCTAGAGTTCCTGATCTTCTGGTGAGATATGCATGATGCTACCATCGATGGATCTGAGTCT
+
5CCC@BBBBBCCCCCCCCCCCBBBCCCDDCCB?BAAA6AD@D@CC@@@BB?BBCCBDC?CACC@C?CCCBBBB??;;=99:+?C?BB@@7>000*000+3;788>C>?;>BBBBAAA?BDD;?:?>==A@@@;@@@@=>>>?>>>@??CA@@@AA=;::<76/68=>@A@@@CC:>>AAB;B<@7;;AAA/AAAAA7>>>>>>>>8838BBB/B:;;A=A=AB;@@ABBBA<A<BBA@;:6:@>:=><AA???>>>>>>><<<@A;>=?=A?A:>?>>@>>@@@
@ATNG8:01161:04100
GATGGTAGAGAGAGCTCTCTCATCGTACTCATTCGTTTCGGAAGAGACAGGTACGTTAATAGTTAATAGCGTACTTCTTTTTCTTGCTTTCGTGGTATTCTTGCTAGTTACACTAGCCATCCTTACTGCGCTTCGATTGTGTGCGTACTGCTGCAATATTGTTAACGTGAGTCTTGTAAAACCTTCTTTTTACGTTTACTCTCGTGTTAAAAATCTGAATTCTTCTAGAGTTCCTGATCTTCTGGTATACACACTCGCTCGCTACCATCGATGGATCTGAGTCT
+
B<AA>BCCCFAABCB:;9DCCCCBBBCCCC99::CCD>CD?C?CCACCCC?@ABCD?B>@ABB>B?ABBBBBBBB?AAABB3BB@BBBB<BBBB=@@A<A@=??@@@@=ABBBBBAA=A@@;@;@@>?<>>@<@@@@;@@A>>>A>>>??A;;;?;;<<<==:==AA?AABA@@<AAAAA5A8;699899+:=<=>9>??@@@A?==9=@@@/A@@?A<A<??:AAAA<<<=A=AA@@>;7>@@<@@AAA>=>@>>>=AADD9999>@AAAAA5;;>>>@@>>=
@ATNG8:01161:04128
GATGGTAGTGTGTCTCTGAGAGTAGTACTCATTCGTTTCGGAAGAGACAGGTACGTTAATAGTTAATAGCGTACTTCTTTTTCTTGCTTTCGTGGTATTCTTGCTAGTTACACTAGCCATCCTTACTGCGCTTCGATTGTGTGCGTACTGCTGCAATATTGTTAACGTGAGTCTTGTAAAACCTTCTTTTACGTTTACTCTCGTGTTAAAAATCTGAATTCTTCTAGAGTTCCTGATCTTCTGGATAGCGACGCGATATACTACCATCGATGGATCTGAGTCT
+
5CBB?BCDDGBBBCCCCCCCCCCCBCBCCB@@=@AAA<BC?C?BDCCBDC@CDDDD>C?CDCC?C@CCCCCCCCC?CBDDD5BB@BCCC=CCCD?CCC@CC@BBBCDC@CCCCCCCC@CCC?B?CCCCBBBC@CDDD@CCCCCCCCCCDCCCCAA<ACC@??<?=@CCCCFC@@9>:999.;5;;;;;;.;ABBC>CCECFCCBAA5;;;;*;@@AB@B@BF@BBDCEBB@C@BCCCCD?BCB@CCCDDCC@@BCCCCCCCCCC?B@@@CBC@CCBCCCC@AA
@ATNG8:01118:04145
GATGGTAGCATCATGCATATCTCACCAGAAGATCAGGAACTCTAGAAGAATTCAGATTTTTAACACGAGAGTAAACGTAAAAAGAAGGTTTTACAAGACTCACGTTAACAATATTGCAGCAGTACGCACACAATCGAAGCGCAGTAAGGATGGCTAGTGTAACTAGCAAGAATACCACGAAAGCAAGAAAAAGAAGTACGCTATTAACTATTAACGTACCTGTCTCTTCCGAAACGAATGAGTACGATGAGAGAGCTCTCTCTACCATCGATGGTTCTGAGTCT
+
6CBB?CBBBBBBDCCCCBBBCCCCD@CBB=BCCCA@>@>A@BAABB?BB>B?BBBBBBBB3B?BBAAABBBAAB9>>99999*;C@C5;;;7;CCACBBCFDCA@>@@CC?BBB?CCABCBBBBCCECDDCC?CCDD?B@@@AAAB>C@CAA?ABBCCCCC?BBBBAA>AA?@@@<=>@@?:@@@<@BBBB3BC@B877CCC>=9=7>=BB:;7=ACAB?BBBCACC?B?BCD>CAA>ABBBBBBBBAAACBBCBBA@;A::;8727999>>>;?:=<==>>==
@ATNG8:01119:04166
GATGGTAGTGTCATATGAGAGTGTGTACTCATTCGTTTCGGAAGAGACAGTTACGTTAATAGTTAATAGCGTACTTCTTTTTCTTGCTTTCGTGGTATTCTTGCTGTTACACTAGCCATCCTTACTGCGCTTCGATTGTGTGCGTACTGCTGCAATATTGTTAACGTGAGTCTTGTAAAACCTTCTTTTTACGTTTACTCTCGTGTTAATAATCTGAATTCTTCTAGAGTTCCTGATCTTCTGGTATGACTAGTGTACTACTACCATCGATGGATCTGAGTCT
+
:BAB>B;;6@@@BBCCCCCCCCC@@ABA@BBA<B@@@<?C=C?CAA@<@99.59994:7@A?@;B@BDBB<;;;;7;;???+AA<?@@@9;9;5.555.597<9555.599<=>@B=@@>4;4:@?=????<:88;;@@?BAA>@=::5594;<2999255.57<@?BAAADC;>::9:-:;?;:;;;;*;AAAA<A@@@@@99004:6..(-----(-3<<7??;;:<<5:5:==559>@AD?BBB;<<ABBBB@@====8..),,,,---(-///444483
@ATNG8:01120:04172
GATGTAGTGTCATTGAGAGTGTGTACTCATTCGTTTCGGAAGAGACAGGTACGTTAATAGTTAATAGCGTACTTCTTTTTCTTGCTTTCGTGGTATTCTTGCTAGTTACACTAGCCATCCTTACTGCGCTTCGATTGTGTGCGTACTGCTGCAATATTGTTAACGTGAGTCTTGTAAAACCTTCTTTTTACGTTTACTCTCGTGTTAAAAAATCTGAATTCTTCTAGAGTTCCTGATCTTCTGGATAGCGACGCGATATACTACCATCGATGGATCTGAGTCT
+
DC@;AFBCBBCCCBCCCCBBCCBCCDGE9989A@@<AB?B@CAAACAA?BBCAA>A@BBBB>@>AAA??AAAB>BBBBB1BB>B>>>7>AAB>AAB>BB<@@ACBB?AAAAAA==7=AA;@:@@AA>>>>;@A>=8==@>>>=>>A@@@?===;>@><@@:@9>>>>>A?@A;A9999196;666555'6=6660666///<99<4:::::$8<=>?<?<@@=@@@@>>><?;?A????7;;@=AAAC>=?@A@@?>@AA@@>C:??==>>A;A>;;;>>788
@ATNG8:01121:04154
GATGGTAGCTATACGTATATCTATGTACTCATTCGTTTCGGAAGAGACAGGTACGTTAATAGTTAATAGCGTACTTCTTTTTCTTGCTTTCGTGGTATTCTTGCTAGTTACACTAGCCATCCTTACTGCGCTTCGATTGTGTGCGTACTGCTGCAATATTGTTAACGTGAGTCTTGTAAAACCTTCTTTTTACGTTTACTCTCGTGTTAAAAATCTGAATTCTTCTAGAGTTCCTGATCTTCTGATAGCGACGCGATATACTACCATCGATGGATCTGAGTCT
+
/;<;6?A;69=BBBBABCCCCCFCDB@@CHCC@BDDC>CC@C@CCBBCCB@CBBAA>A?CBBC@B@BCCBB@@<B=@=?<=.=>9=???:?BBE?BBC?B@599ACAB?AADCCBCC?A@@<@<?A??>>>>;>>>A6:8=>>??AAAAAA>>>A=?@?8;;<A<A@;<;@AAA7;;>@@5@<A:==CDD/@==<>-87:878???A<ADDD/?==>A=@<>>=@<;<<88185;;===@7<;BBBB>>;;:A??=>>AAAA??<?>>>@@A=B@>>><<<==
@ATNG8:01128:04149
GATGGTAGCGCACACATAGATACAGTACTCATTCGTTCGGAAGAGACAGGTACGTTAATAGTTAATAGCGTACTTCTTTTTCTTGCTTTCTTGGTATTCTTGCTAGTTACACTAGCCATCCTTACTGCGCTTCGATTGTGCGCGTACTGCTGCAATATTGTTAACGTGAGTCTTGTAAAACCTTCTTTTTACGTTTACTCTCGTGTTAAAAATCTGAATTCTTCTAGAGTTCCTGATCTTCTGGTCTACTACACTGTACTCTACCATCGATGGATCTGAGTCT
+
4A@A=AB==DCCGBBCDCCEKDCCCCB@<<99.4=>9>@=B>BCCGACCAAAB;;868@BAB>@=@CBBBBBCC>@@BAA,:;75<>D=CC?B?BBC@DD=??ABBB?B?>?CCAA=@AA4958@@=9>>B<@@AC<BBBBECCCCCCCAAACC@CBC@CC@B@BCCCCCCCC>BBCBB:B=A;;;;;;*;;CCD=B@AA<;<<::2;:;:*;>@AA=A;AB=@@@BBAB>B?BAA@@@7;;A=BCBBEEEDCBBABAA@@@00,0<<<BAA=A@@@C@@@BA
@ATNG8:01128:04150
GATGGTAGGAGACACGTCGCACACGTACTCATTCGTTTCGGAATGAGACAGGTACGTTAATTAGTTAATAGACGTACTTCCTTTTCTTGCTTTTCTGTGGTATTCTTGCTAGTTTACACTAGCCATCCTTACTGCGCTTCGATTGTGTGCGTACTGCTGCAATATTGTTAACGTGAGTCTTGTAAAACCTTCTTTTTACGTTTACTCTCGTGTTAAAAATCTGAATTCTTCTAGAGTTCCTGATCTTCTGGATATGAGTGACTCGTGCTACCATCGATGGATCTGAGTCT
+
<>CJ@DDD?BBBCB@A@000>>@:;=A;;?>=:A@CD?AA9>+////97987;<8683:)-(--6020220//666688?=CFH5>;873333&333996>5709?9=>>>868'6:8575>>;?AA4945678:::=8<<@@<@A>>>CA@@??>?>??@7875;AA<>;?BD@@@AAA:>=ADD;E:>6:6===,;;;;;-//77:==@@A<@@@@/@===?<?<@@<AADA<<<=D=A>>>>>:=@A<@@@@DA>===>AA>=<<>;;9=<>>A?A;@@A@;;;///
@ATNG8:01129:04178
GATGGTAGTCTCAGATAGTCTATAGTACTCATTCGTTTCGGAAGAGACAGGTACGTTAATAGTTAATAGCGTACTTCTTTTTCTTGCTTTCGTGGTATTCTTGCTAGTTACACTAGCCATCCTTACTGCGCTTCGATTGTGTGCGTACTGCTGCAATATTGTTAACGTGAGTCTTGTAAAACCTTCTTTTTACGTTTACTCTCGTGTTAAAAATCTGAATTCTTCTAGAGTTCCTGATCTTCTGGACAGAGTGTGCAGATACTACCATCGATGGATCTGAGTCT
+
5AB<8=BBAACBBCCCCCBAADDBCDDDC@;<69=A>9BE9;:<BBB@@@?@A;AC>B@BCBC?A>ABBBB995?7::>>B1BB>A?AA;?=9919@@=@B99;ABBDBDCCBCCBB?BDCAC@HDDCAAA@>@BBB?CBCCCBBCCCBBBCCCEABBB=AB;@<@@@@BCCFFACFCCC9A=A=;<<<;*;ABCE>CBCCCCCCCC@CDIH5BBBCC@C@BB>BBBBDBB>A?BCCBBB>AAC@CCAAAB@A@BBBCDCCCCBB@BB@?@AA?ABBBBCCBB@
@ATNG8:01130:04153
GATGGTAGCTCACGTACGTCACACGTACTCATTCGTTTCGGAAGAGACAGGTACGTTAATAGTTAATAGCGTACTTCTTTTTCTTGCTTTCGTGGTATTCTTGCTAGTTACACTAGCCATCCTTACTGCGCTTCGATTGTGTGCGTACTGCTGCAATATTGTTAACGTGAGTCTTGTAAAACCTTCTTTTTACGTTTACTCTCGTGTTAAAAATCTGAATTCTTCTAGAGTTCCTGATCTTCTGGTCTACTACACTGTACTCTACCATCGATGGATCTGAGTCT
+
BCCC?CDCBBBBBCCECCBCBBDCCCCCCCAA<ACCC>BD?C@BBACCCD?CCBBB?B?BCCC@A=AAAAAAABB?BBBBB1BA>AAA?9??AA?BBB>BB;===CBB?AACCAACC>AAA7=9=@=>=>==;AAAA;?>>;;;>?@@@AA=>>A;;=:<@A;A7==AAAAAAA7=>@AA.A;A:88887)7:///(/66///>9:=<????/@>?>B<A=@@<@>>A<<<;@9==AA>>6::A=>?=CCCDAA::=@@@DAAAA:>=>>D>>9>>@@A=;<==
@ATNG8:01133:04167
GATGGTAGTATATCGCGTCGCTATCCAGAAGATCAGGAACTCTAGAAGAATTCAGATTTTTAACACGAGAGTTAAACGTAAAAAGAAGGTTTTACAAGACTCACGTTAACAATATTGCAGCAGTACGCACACAATCGAAGCGCAGTAAGGATGGCTAGTGTAACTAGCAAGAATACCACGAAAGCAAGAAAAAGAAGTACGCTATTAACTATTAACGTACCTGTCTCTTCCGAAACGAAATGAGTACTGTATCTATGTGTGCGCTACCATCGATGGATCTGAGTCT
+
544;.44<555==>>>CBCAA;66<:>BC9;@B@AA;?=C@?@?@=856058::555<<>+:6:<<9889/0)/:177====;+;949.555&/>>:>/////<>?;A;==7;:949:A?CBCCCBBBCC;;<?BB;;6:>?<?>??9<:<00+/>><=?5834;;:781885333,77778*3;;6>ACCC1??787>===@;;7;=888829<==ABB?;;9AA99286898.7789.9BABBCBBBBBAA::9@@@AA<<<>6717AA>>>A@A887;;;;<@
@ATNG8:01133:04182
GATGGTAGCTATACGTATATCTATGTACTCATTCGTTTCGGAAGAGACAGGTACGTTAATAGTTAATAGCGTACTTCTTTTTCTTGCTTTCGTGGTATTCTTGCTAGTTACACTAGCCATCCTTACTGCGCTTCGATTGTGTGCGTACTGCTGCAATATTGTTAACGTGAGTCTTGTAAAACCTTCTTTTTACGTTTACTCTCGTGTTAAAAATCTGAATTCTTCTAGAGTTCCTGATCTTCTGGACAGAGTGTGCAGATACTACCATCGATGGATCTGAGTCT
+
@BBC@CCCCCBBBCCCDCCCCBBBBBCCCC99;:CCF>CC@C@@@@CDDD@AAACC?D?CBAB>B?BBBBBBBBB?BBBAB2884:@AA=ACA@>ABB?AB598BBCD?BBBBBB@@=AAA<A=>>>@@@:;8;ABB<>>>@::;A???@@>==B;;;;<@@<@=@@@A>>>@A7;;?@@5@=B:>=@@@/>?///*/;;///9::?5;;;;+:>>AA<?<?B=>>>@BAA;A;AC?=<<5::A=D::::::<;======@AB8838@@>>>A<@@?????>>>
@ATNG8:01142:04145
GATGGTAGCTATACGTATATCTATGTACTCATTCGTTTCGGAAGAGACAGGTACGTTAATAGTTAATAGCGTACTTCTTTTTCTTGCTTTCGTGGTATTCTTGCTAGTTACACTAGCCATCCTTACTGCGCTTCGATTGTGTGCGTACTGCTGCAATATTGTTAACGTGAGTCTTGTAAAACCTTCTTTTTACGTTTACTCTCGTGTTAAAAATCTGAATTCTTCTAGAGTTCCTGATCTTCTGGACAGAGTGTGCAGATACTACCATCGATGGATCTGAGTCT
+
@@@=<@@CBBBAABBBFBBBBCBBBBCBAAAB?BBBB=BA>B@CCCCCCC?BBBBD?C?CCCC?A=AAABBBBBB<;8;;;.?@>BBCB<BBAA>BCC>BB597?BBB?BBBBAAAA>AAA9>9>>>>AA8868>AA:==AAAA>@@AA>>>>==79<;5<@:@=A>>>AB@@@:>=@AA5@<@;>?DDD/A@8990:9:788??AA<@@@@/@@@@A;@=AA<A?>?A>>:=<AAD???6<<@=AB>@>::;@>>>@@>>>C??<????@@A<@@@@>>>A==
@ATNG8:01145:04180
GATGGTAGCATCATGCATATCTCACCAGAAGATCAGGAACTCTAGAAGAATTCAGATTTTTAACACGAGAGTAAACGTAAAAAGAAGGTTTTACAAGACTCACGTTAACAATATTGCAGCAGTACGCACACAATCGAAGCGCAGTAAGGATGGCTAGTGTAACTAGCAAGAATACCACGAAAGCAAGAAAAAGAAGTACGCTATTAACTATTAACGTACCTGTCTCTTCCGAAACGAATGAGTACGATGAGAGAGCTCTCTCTACCATCGATGGATCTGAGTCT
+
:A@@=@CCCCBBCCCCCBBBCCCCC?CCC?CCCCA@>@@CCCCBBB?@@>@>BBBBBBBB2BABBA@ACCC>>?8=A;;<<;);@=B5;;;&9<>9@AAACCC@A?@?BC?BBC>BBBCBBBBCCCCCAAAC?CCAA>AAAACCCB?B@C@@>@DDDCCCC?CAACCC>BB>>>><>>AA?7???;?CEDD2CC?B@@?BB@AA<>;>?>>1637?CCC@BBBCCCC?B@BBB=BBB?BDCBBBBBB>>=CCCCBBA>;@A?A::6:>>>AAA<A@@@@AA>==
@ATNG8:01148:04183
GATGGTAGCTATACGTATTTCTATGTACTCATTCGTTTCGGAAGAGACAGGTACGTTAATAGTTAATAGCGTACTTCTTTTTCTTGCTTTCGTGGTATTCTTGCTAGTTACACTAGCCATCCTTACTGCGCTTCGATTGTGTGCGTACTGCTGCAATATTGTTAACGTGAGTCTTGTAAAACCTTCTTTTTACGTTTACTCTCGTGTTAAAAATCTGAATTCTTCTAGAGTTCCTGATCTTCTGGTCTACTACACTGTACTCTACCATCGATGGATCTGAGTCT
+
:;CC@CBBBBCBBCCCCCC=CDBBBEBAAA@A<ACCD>DD?B?BBBBCCC@CCCBA?B?@@CC@B?B@@@BBBBB@BBBAA1@?<?@@@:BBBB>BBB>BC787?CCB?AAACBBBB@BB>:=:=??@@>><;AAAC9>>>;;;@>@A@?>>@@A=::9<AD=A=>=;>A@@@?;?AACC5D>D696656'6:---(------798<08676)2>:=A;B;=>:=?>?;;;<A<@B>>>>7;;@=AA==///@@==>>>AA@>::5;:;;B@@<>>>>>@@???
@ATNG8:01149:04142
GATGTAGAGTATCATGTGTATCTCCAGAAGATCAGGAACTCTAGAAGAATTCAGATTTTTAACACGAGAGTAAACGTAAAAAGAAGGTTTTACAAGACTCACGTTAACAATATGCAGCAGTACGCACACAATCGAAGCGCAGTAAGGATGGCTAGTGTAACTAGCAAGAATACCACGAAAGCAAGGAAAAAAGAAGTACGCTATTAACTATTAACGTACCTGTCTCTTCCGAAACGAATGAGTACTGTATCTATGTGTGCGCTACCATCGATGGATCTGAGTCT
+
779897:4555666;;;=A=///-(---(-/--//)/3//49444.558<8<<944444$5499999555999099;<<<<(55.55::<2<<>:=>=<@.---(,06605-//666:===@=B<A<@CC@CA@A@C@@@B94925.5><7<?===;5505<<;:;8;;8<CB>?:7//(/;9(/*/::::%//(//7333;9928/32:9,2,255551565<<=?:=8544)49838:;=9:::;;;;;<:98887769///93//3::9;.44448444<8
@ATNG8:01154:04169
GATGGTAGTATCTGCACACTCTGTCCAGAAGATCAGGAACTCTAGAAGAATTCAGATTTTTAACACGAGAGTAAACGTAAAAAGAAGGTTTTACAAGACTCACGTTAACAATATTGCAGCAGTACGCACACAATCGAAGCGCAGTAAGGATGGCTAGTGTAACTAGCAAGAATACCACGAAAGCAAGAAAAAGAAGTACGCTATTAACTATTAACGTACCTGTCTCTTCCGAAACGAATGAGTACGAGAGAGCACACGTGTCTACCATCGATGGATCTGAGTCT
+
5C@A>BCCCCCBDCCCBBBCFCF@@?@BCACCEDAA?A>@@BBBBC?AB=B?BB@@@CCD3C?AAABBBBBBB@8??9;;;;*;A=@5;;;*;BB@CAABFEDA@=@@BB?BCC>BABBCCCCDCCCCCBBC@CEBB?AABBDD@@>A?BBB@BBBBBBBB?BBCCCB?BB>ABB?BBAA@;@>>;9:::9(9A<@:::CBB@@<@<??@@:=:=B@@A?ACCCBBB@B?BCC>CCC?BAB>>?CBBBBB>?>BBBBBCCCCA?;7:===AA@<@AAA>>>>=>
@ATNG8:01159:04151
GATGGTAGCATCATGCATATCTCACCAGAAGATCAGGAACTCTTGAAGAATTCAGATTTTTAACACGAGAGTAAACGTAAAAAGAAGGTTTTACAAGACTCACGTTAACAATATTGCAGCAGTACGCACACAATCGAAGCGCAGTAAGGATGGCTAGTGTAACTAGCAAGAATACCACGAAGCAAGAAAAAGAAGTACGCTATTAACTATTAACGTACCTGTCTCTTCCGAAACGAATGAGTACTATGTAGAGCTCTATACTACCATCGATGGATCTGAGTCT
+
5@BB@DBBCCBBBCCCBABABCCAB>BBD@DEDCBB>A>A@9:4:C@GH@C@CBB@>>>=0>;@@B@@@CCCDB<BB>@@@@0@B?C>BBB;BDEACCCCCCCBB@B@DD@DBD>A@BBBCCCCCCCCCCCC?CBAA>BCBCBCBB?B?C:;:<DBBCCCCADBBBBB@BB@AAA<??CC@BBB?BBBCB3BA?CBAAACABB;@;@@@@6;5;<A@@=@ABBBAA=A>ADC>CEF>@?@CCCBBAAAABCCBB>??A=;;9//,/9;;AAB?B>??CAAAAB
@ATNG8:01159:04164
GATGGTAGGTGCACATGAGTGTATCCAGAAGATCAGGAACTCTAGAAGAATTCAGATTTTTAACACGAGAGTAAACGTAAAAAGAAGGTTTTACAAGACTCACGTTAACAATATTGCAGCAGTACGCACACAATCGAAGCGCAGTAAGGTGGCTAGTGTAACTAGCAAGAATACCACGAAAGCAAGAAAAAGAAGTACGCTATTAACTATTAACGTACCTGTCTCTTCCGAAACGAATGAGTACGATGAGATCTCGTGTGCTACCATCGATGGATCTGAGTCT
+
;BBC?C??=@@@BEDABACCCCBBB?CCC?BBCCAA>A@BBCCCCC?CC?B<?CC99999*:>BBDCCCEDDDF=@@99999*:B=A4;;;*;@?=@BBBBACCB?B?BB>ABB?AAAACCCCBBBBCCCCC@CCAA>ACCBBC@>:@;994;@ABDDEC@ABBBBC@CC?BAA=?A?==7???>BDDED3A@>ABBBBBBCF@B?BBAA?B>@@BBB?AABB@AA?C?BBD>BBA?BBCCBA@CBBBABBBBBB@BB=>=BBB:><@@ABA<=??@C>>>>>
@ATNG8:01159:04165
GATGGTAGACACGTGTGCTCTCTCGTACTCATTCGTTTCGGAAGAGACAGGTACGTTAATAGTTAATAGTGTACTTCTTTTTCTTGCTTTCGTGGTATTCTTGCTAGTTACACTAGCCATCCTTACTGCGCTTCGATTGTGTGCGTACTGCTGCAATATTGTTAACGTGAGTCTTGTAAAACCTTCTTTTTACGTTTACTCTCGTGTTAAAAATCTGAATTCTTCTAGAGTTCCTGATCTTCTGGGATGTGTGCGCAGTGCCTACCATCGATGGATCTGAGTCT
+
5AAA=CCBBCFCDCDBBBA@@;@;CCCCA@0000@@G<AB@C@BCA@CBB?BBBCB?B?BBCC?C?BBBBBBBBB?BBBBB1??>@@@B=BCDC@CDD<AA<@@BCCC@CBBCCBBB>BBB@C>AABBBC>><>BCC>A?B@BBBBBBBBB@@AC@??>:>>=A;AA>??@@@@<>>>AA6A=B<>>>@>/>A5660669///=;;=07878(6===A<A<@@<A@?>;;;8=8==@@@A766>>6=///<66:>>>>>>>:==A=A;;;@@C=B>>>@@@;:;
@ATNG8:01163:04147
GATGGTAGACATATCGTACTCTCTGTACTCATTCGTTTCGGAAGAGACAGGTACGTTAATAGTTAATAGCGTACTTCTTTTTCTTGCTTTCGTGGTATTCTTGCTAGTTACACTAGCCATCCTTACTGCGCTTCGATTGTGTGCGTACTGCTGCAATATTGTTAACGTGAGTCTTGTAAAACCTTCTTTTTACGTTTACTCTCGTGTTAAAAATCTGAATTCTTCTAGAGTTCCTGATCTTCTGGGTGCGCTACAGTCTCTCTACCATGATGGATCTGAGTCT
+
:BBB?CDCDCCE<;;ACCCBCCCEBBCBBBB@?@??@;@C@C>BAABBCC?BABAB@C?AA@C?C?ABBBBA?=>=AABBA/;;5;>>A9ABBB@BBB?BB?=>>B@@<@AA=<<BC=?:;7:;><=>;;:?<@>>><@>>>B>>=>A@@@>>>@=;;;=BB<?<@>>>AAAAD===>BA5>493998:9+:A9::2::9///=::><@BAB/@@@;;7;:===@A@??==9=9===:77+--66.--/::7:793333;79=;;5:;7:<<6<88///<89=
@ATNG8:01116:04209
GATGGTAGCTCACGTACGTCACACGTACTCATTCGTTTCGGAAGAGACAGGTACGTTAATAGTTAATAGCGTACTTCTTTTTCTTGCTTTTCGTGGTATTCTTGCTAGTTACACTAGCCATCCTACTGCGCTTCGATTGTGTGCGTACTGCTGCAATATTGTTAACGTGAGTCTTGTAAAACCTTCTTTTTTACGTTTTACTCTCGTGTAAAAAATCTGAATTCTTCTAGAGTTCCTGATCTTCTGGATAGCGACGCGATATACTACCATCGATGGATCTGAGTCT
+
6CBB@CCBBBBABBBGDBBCBCCCDBCCCCBA>ABBB>BE@D?CCAAADC@DC@AA?B?A@BC@D?ABABBBB??8;;;;;.?>?BBDDC9ABBB=AAB?CC;>>BCBB?ABBBAACC<A@A;A;;;A>===:>A??:>>>A?><<?CCAAAA@@<@@@<AA=A=AA?@@@A>=9<8888)78>8:;;;::&:>////(/88//.86-/-6666%6-.-2,22./*/==;B??;?=AAAB=>:==@=@C@@@@@>>>@???@AAAA@;>;<<>?A=A;;<?@A<<<
@ATNG8:01117:04198
GATGGTAGCTCGCTGATGATATCTCCAGAAGATCAGGAACTCTAGAAGAATTCAGATTTTTAACACGAGAGTAAACGTAAAAAGAAGGTTTTACAAGACTCACGTTAACAATATTGCAGCAGTACGCACACAATCGAAGCGCAGTAAGGATGGCTAGTGTAACTAGCAAGAATACCACGAAAGCAAGAAAAAGAAGTACGCTATTAACTATTAGCGTACCTGTCTCTTCCGAAACGAATGAGTACATAGATATACGTATAGCTACCATCGATGGATCTGAGTCT
+
5:<<8BBBCFECCBBBCCCCCBA@@?BBBACCCBBB@C?AAC:9:B?A@=@=AAABBDEC3B?BBBABCCC???:?BBBDDG5@A?@@CDC;EEDACABABBB;;6:;AA<BBD?AACBCCDCCCBBBBDCC?BB@@=@AA@BA::9;@CCD@DCC@@@@?=?BBBBC?BB>99949:@@@8>>>;:99::(8>;@?A??:>:;6:1///=7=666:=<6<<888>A;?68:A6::=:<????@?@>>>A???BA?==>=>???>;>B???@B<@>=>>=F;;;
@ATNG8:01121:04236
GATGGTAGCACGAGTCACTCATATCCAGAAGATCAGGAACTCTAGAAGAATTCAGATTTTTAACACGAGAGTAAACTTAAAAAGAAGGTTTTACAAGACTCACGTTAACAATATTGCAGCAGTACGCACACAATCGAAGCGCAGTAAGGATGGCTAGTGTAACTAGCAAGAATACCACGAAAGCAAGAAAAAGAAGTACGCTATTAACTATTAACGTACCTGTCTCTTCCGAAACGAATGAGTACGATGAGAGAGCTCTCTCTACCATCGATGGATCTGAGTCT
+
AA==:BBCCCCB?DCCBDFGDBBBC@CCE@BBBCED@C@C@A@EEE@BB?B?CAAAABBB3B?AAACBCBCBCB>BB?BBBB3BC9>9>A@6@AB>BAAABAB:95:??><>CC@DC==:AAAA>??@@@AB=B?>>6::==@@A@<?=@AB>AAAACB@@<@A=>>A;@?<?>>:>>==;,522+25555'22+566;>@==<:=:=BAA<A:=::;@;???==>?:>9:::/8991977<785:>>>?A=>=BB;;;>AAA??;??AAAA?:?AD??;;;=<
@ATNG8:01124:04216
GATGGTAGCGCGACGAGCGTAGACCCAGAAGATCAGGAACTCTAGAAGAATTCAGATTTTTAACACGAGAGTAAACGTAAAAAGAAGGTTTTACAAGACTCACGTTAACAATATTGCAGCAGTACGCACACAATCGAAGCGCAGTAAGGATGGCTAGTGTAACTAGCAAGAATACCACGAAAGCAAGAAAAAGAAGTACGCTATTAACTATTAACGTACCTGTCTCTTCCGAAACGAATGAGTACGATGAGAGAGCTCTCTCTACCATCGATGGATCTGAGTCT
+
<><<9ACBBCC@ABBBCCCCCDDBB=DFD?BCCCAA>B@CBBACCC?CC?C?DBBBBBBB3B?BBAAACDBBBB=BBBCCCC5@@=A;@AA9CIGAGCCCCCC@?>A@CFADCC=@@CCCCCCCBBBDCCCB?CDCC?BBAA@@AA>B@CBA>ACCCCBBA?CCC@@@?CD@AAA799@@@8@>?;99999(9>9>888ABBBB;A<ABBB;><?ABAA>ABBAACC=?>@BC>DDC?ABADBBBBCAAABB@@>>>?@B???:;8;AAAC??<?;;:B>>:;;
@ATNG8:01127:04218
GATGTAGGAGACACGTCGCACACGTACTCATTCGTTTCGGAAGAGACAGGTACGTTAATAGTTAATAGCGTACTTCTTTTTCTTGCTTTTCGTGGTATTCTTGCTAGTTACACTAGCCATCCTTACTGCGCTTCGATTGTGTGCGTACTGCTGCAATATTGTTAACGTGAGTCTTGTAAAACCTTCTTTTTACGTTTACTCTCGTGTTAAAAAATCTGAATTCTTCTAGAGTTCCTGATCTTCTGGCGCGTATGTATGTCGCCTACCATCGATGGATCTGAGTCT
+
CCBBBBC?CBBBCDC@A@A@CBBBCCCCJCC@CBBB<BB?B@@@@BCCC@CCBBBAD>AACC@B@BBBBBBBA@;@>?>@1???A??>>5>BBA?BBB?BB?B@CCBB>BBCBBB?=7?AA;A;A>>;;=<=<@BAA9>>AAAA>>?@AA@>=>><>>><AA;>:>AAAAAAAA:??AAA6A<?:==CDC/AA?A?6:;>>@@AA@@<@@@?@)@;;<C=A=AA<@@AAAAA=A<@>@CCA7;;A;;<;>????AA>>>>>A9>>A9>;;;A@@<@>>>?@@AA?
@ATNG8:01131:04221
GATGGTAGATACTGCTGATACACCCAGAAGATCAGGAACTCTAGAAGAATTCAGATTTTTAACACGAGAGTAAACGTAAAAAGAAGGTTTTACAAGACTCACGTTAACAATATTGCAGCTGTACGCACACAATCGAAGCGCAGTAAGGATGGCTAGTGTAACTAGCAAGAATACCACGAAAGCAAGAAAAAGAAGTACGCTATTAACTATTAACGTACCTGTCTCTTCCGAAACGAATGAGTACTGTATCTATGTGTGCGCTACATCGATGGATCTGAGTCT
+
CB@<9;CDCCCCCCCBCGCDDCBB>BBC?BCC@??=??BBCBBBB>BB>A=@?A<<???.?=ABBBBAAC999,9@99999(:?8<3877(525,2A:D??>>>5:58718889>===?=>>??@@B>>;:8;ABA<??@@>>>@;@;@@C@CCAAAA?D=B?<<@D@DC?B>>4::788*7885;;===+//)/9;=?????=A<>>>A<@<@AA>>:>??A:::=@<???9?EFAABABAAADCCBCBCBC;;;CCCAAADCBBBCCCC@CCCCCBAA99
@ATNG8:01134:04234
GATGGTAGTAGTACACTAGTCATACCAGAAGATCAGGAACTCTAGAAGAATTCAGATTTTTAACACGAGAGTAAACGTAAAAAGAAGGTTTTACAAGACTCACGTCAACAATATTGCAGCAGTACGCACACAATCGAAGCGCAGTAAGGATGGCTAGTGTAACTAGCAAGAATACCACGAAAGCAAGAAAAAGAAGTACGCTATTAACTATTAACGTACCTGTCTCTTCCGAAACGAATGAGTACACACTCTCATATGACACTACCATCGATGGATCTGAGTCT
+
5CBB=BACCCB==CCDCCCHCBA;;8;BC?CCCEBC>B8;;BBAAB@BB>B?@@?;;;;;)9;>?ACBBBB?@A;@=@?>>>,;;592555&5994966655=>BAB@CC?AAA?ACCABBBBBBCC@@A00,00006@<;6:7//*/39/525:::;;?A?BBBBCC?9:58A=.77?==6937/7;<<<,;;59585@=:;8*/*/775(.(.500/6<<455;;5:-333(388,34:::BB>>?AA@?755;;?9898?AA>BBBBBBB@B<<<?747B@
@ATNG8:01135:04223
GATGGTAGCATCATGCATATCTCACCAGAAGATCAGGAACTCTAGAAGAATTCAGATTTTTAACACGAGAGTAAACGTAAAAAGAAGGTTTTACAAGACTCACGTTAACAATATTGCAGCAGTACGCACACAATCGAAGCGCAGTAAGGATGGCTAGTGTAACTAGCAAGAATACCACGAAAGCAAGAAAAAGAATTACGCTATTAACTATTAACGTACTTGTCTCTTCCGAAACGAATGAGTACAGAGAGTACGATATGTCTACCATCGATGGATCTGAGTCT
+
5CCC?BBBBCCCCDCCBABBDECCC?BBB?CDCBBB@B@CBBBCBA>AD?B?@BAAABBB1B?BBCAAABCBBB<B@@@@?@0>=8?;@@@9ABC@DBCCBBC:99;ADEACCC>BADDDBBBECCCCBDCC?CC@A?BBBBBCBB?C@C@A>ACCCCCCC=AACAAA?AC?CCC>@@999+:9:4:CDCC3CC?C<??B??AC7;7<BBB7;8;?BCCC@BBBABBAE@AAA=ACC?CCBBBBDDBAABBBBBBBBBCCBBB@>9>>??@@@<AAAAA>>>@>
@ATNG8:01140:04208
GATGGTAGAGTATCATGTGTATCTCCAGAAGATCAGGAACTCTAGAAGAATTCAGATTTTTAACACGAGAGTAAACGTAAAAAGAAGGTTTTACAAGACTCACGTTAACAATATTGCAGCAGTACGCACACAATCGAAGCGCAGTAAGGATGGCTAGTGTAACTAGCAAGAATACCACGAAAGCAAGAAAAAGAAGTACGCTATTAACTATTAACGTACCTGTCTCTTCCGAAACGAATGAGTACACACTTCATATGACACTAATCGATGGATCTGAGTCT
+
95:;05=BCCBCCCCCDCFCDBBAA>@@@>ABBBCB?B@CCCBDBA@@B,0+0@=0000/$/29;>C@@ECCCC=CDCCCCC2EDAE=@@@9@AB?CFCCBA@@@?B@BB?ABB@CCCCBBBBCCCCCCCDD=@@;;7;BBBBA@@=A?BBB?BBBBBBBB@CBB??????;:999?999A9A99299898(7?<@@BBB@A:;5;5:=AA<@9@>BBB?@B@?@DC4;5;;;/9==:?:<AB888@?;><>@@A??=BB@CC>AABB=<5;::;?=====
@ATNG8:01144:04229
GATGGTAGTGTGTCTCTGAGAGTAGTACTCATTCGTTTCGGAAGAGACAGGTACGTTAATAGTTAATAGCGTACTTCTTTTTCTTGCTTTCGTGGTATTCTTGCTAGTTACACTAGCCATCCTTACTGCGCTTCGATTGTGTGCGTACTGCTGCAATATTGTTAACGTGAGTCTTGTAAAACCTTCTTTTTACGTTTACTCTCGTGTTAAAAATCTGAATTCTTCTAGAGTTCCTGATCTTCTGGGATGTGTGCGCAGTGCCTACCATCGATGGATCTGAGTCT
+
;:<<9;;;==<?===?>>>;@;;;;>=<<@?@;@BBB<AAAD@@@@A@@@<@BBBB>B=B:9:69<@@9;;696>6;;==<+<<8<:??8>D@@=B@A=AFAECCBCCABBB@@A;;7;@B?DADEDB><00+00008>ABBCCCCB;;;@?>?@;??B?BC>A=A@@=>>>9:69@?@D4:4;;:::::(:====,9;@;;9999@.9955$55;99.64===?>>????<@;@@@????@@><7<....88009>==95.5>:256===;<9<>=<<=<<:8
@ATNG8:01153:04227
GATGGTAGCACACGAGATCTCATCGTACTCATTCGTTTCGGAAGAGACAGGTACGTTAATAGTTAATAGCGTACTTCTTTTTCTTGCTTTCGTGGTATTCTTGCTAGTTACACTAGCCATCCTTACTGCGCTTCGATTGTGTGCGTACTGCTGCAATATTGTTAACGTGAGTCTTGTAAAACCTTCTTTTTACGTTTACTCTCGTGTTAAAAATCTGAATTCTTCTAGAGTTCCTGATCTTCTGGGTGCGCTACAGTCTCTCTACATCGATGGATCTGAGTCT
+
CBCC@CCBBBBCCCCDCCB@AA??ABCBBB9979@@A=AA=A?BBDCCCB@BBBA@@C=?@BB9B?BBBBABBBC?AA??>1@A>A?><18AAA?BCB?BB<?>?B??;?AA@AABB:==A=B<>==<>:9:<>?=>:>>AAA=<<BBBCBB:::8==>:>B=B=BBA<;:>=<477777.77=666666(5:777.335...898:-////'.///9373999=@@@>??:=8=A@==>:>>@B:BA@@@@;;;?>>??A@>>>B@@@A?@<@A@@@???=<
@ATNG8:01154:04199
GATGGTAGTACATGATAGACGACACCAGAAGATCAGGAACTCTAGAAGAATTCAGATTTTTAACACGAGAGTAAACGTAAAAAGAAGGTTTTACAAGACTCACGTTAACAATATTGCAGCAGTACGCACACAATCGTAGCGCAATAAGGATGGCTAGTGTAACTAGCAAGAATACCACGAAAGCAAGAAAAAGAAGTACGCTATTAACTATTAACGTACCTGTCTCTTCCGAAACGAATGAGTACGATGAGATCTCGTGTGCTACCATCGATGGATCTGAGTCT
+
CDCC?CDDBA=CCCCCCCCC9;;DCACCEADDDC9::;?BBHDCAA@CC>B>BBBBBDDD5C@CCBBBDCCCDD>DD:9999*:A>A4;;;.;BB?BCCCCBC@@>@@CB?BCC@CCCABBBBAAACCBBBDAFECBDCCCCC@CC@C@CAA>ACBBBCCC@CBBBBB?CC@BBB=@@998*:::4:BFED3CC?B999EEBBA:><>>>?5:5;;@@B=@@;;;BB>B@@@@;@CC@CBBBCCCBBCCABBBC===@@@>>>CA<@???>?B@CBBBB999BB
@ATNG8:01159:04238
GATGGTAGACACGTGTGCTCTCTCGTACTCATTCGTTTCGGAAGAGACAGGTACGTTAATAGTTAATAGCGTACTTCTTTTTCTTGCTTTCGTGGTATTCTTGCTAGTTACACTAGCCATCCTTACTGCGCTTCGATTGTGTGCGTACTGCTGCAATATTGTTAACGTGAGTCTTGTAAAACCTTCTTTTTACGTTTACTCTCGTGTTAAAAATCTGAATTCTTCTAGAGTTCCTGATCTTCTGGAGATATCATCAGCGAGCTACCATCGATGGATCTGAGTCT
+
4BCC@CBBBBBDCDDBABBBBBBBCBBACB@@=@@@B=CE?B?BBCCBAB?BDAB@>A>BBBB>A>ABBBBABBC?CCDCC1@@@BBBA<ABAA?BBB?BB=@@ABA@=ABCAAAAA<B>>9?=A@@A;;=@;A@@@8<<>==<?@@@AAA:::@<AAA<;;7;>A@@@AB???<>?>BA5A5;5:::::):@888-8>>=>>>:<:07878(7>>=B=A=AA<@@@A???<A<AAAA::4::<8<=>AABAA@@@@B@@@??::5;===AAA<>======>><
@ATNG8:01162:04228
GATGGTAGCGCATATCAGCGCAGCCCAGAAGATCAGGAACTCTAGAAGAATTCAGATTTTTAACACGAGAGTAAACGTAAAAAGAAGGTTTTACAAGACTCACGTTAACAATATTGCAGCAGTACGCACACAATCGAAGCGCAGTAAGGATGGCTAGTGTAACTAGCAAGAATACCACGAAAGCAAGAAAAAGAAGTACGCTATTAACTATTAACGTACCTGTCTCTTCCGAAACGAATGAGTACGTGTGCGACGTGTCTCCTACCATCGATGGATCTGAGTCT
+
>://)//49@@@000AACCCCCBCC>CCCACDDCBB?C?BBB;;;A?AA7:99CECDCCD1C@BBBBB;;;ABC=BAAAABA2BB?C<@AA8@BC@BBBABBACC<A=;<7;AA<@ABCDCBBCFCCD;;;J@CCBB?@ABBCCCB@DAGCC@BBCGDDCB?CCCCBB?A@>AAA?@>>>=5=00)/;;;<0=@=B>??AACDF?B?BB??<?=??C;;9;BB@@AB@CACCE@DAA?AAAAABDCAAACDBB??@CBABC?AAA?B:99A@@=A@@@???A88
@ATNG8:01116:04252
GATGGTAGTGTGTCTCTGAGAGTAGTACTCATTCGTTTCGGAAGAGACAGGTACGTTAATAGTTAATAGACGTACTTCTTTTTCTTGCTTTCGTGGTATTCTTGCTAGTTACACTAGCCATCCTTACTGCGCTTCGATTGTGTGCGTACTGCTGCAATATTGTTAACGTGAGTCTTGTAAAACCTTCTTTTTACGTTTACCCTCGTGTTAAAAATCTGAATTCTTCTAGAGTTCCTGATCTTCTGGTCTACTACACTGTACTCTACATCGATGGATCTGAGTCT
+
<<<<:?CCEDBBBBAAACCBBCCCDBBAAA@@?@CCC?<;;;@DBBCBBC?ABBBJ@CACDCB80,000//:///<555555$5?255CB8@;;<8<>C?CC?AB@CEH@CBFHCCA@<@@@<A=ACBBCBBB?BB@A=BBBCGB;;;@@@@@?@A;@?A=AA6:4:=;:;:;CC=@@@@@3@=@>;;;;;*;BBCC>BBE=@@;;9B<ADDF1@@BAB<B?AB@BBBBAAB@B=@?B;;;?;;;@BBBBCDBBBBBCEDAACA000000?@A????AA@@@??
@ATNG8:01118:04244
GATGGTAGATATATGCACGCTCTACCAGAAGATCAGGAACTCTAGAAGAATTCAGATTTTTAACACGAGAGTAAACGTAAAAAGAAGGTTTTACAAGACTCACGTTAACAATATTGCAGCAGTACGCACACAATCGAAGCGCAGTAAGGATGGCTAGTGTAACTAGCAAGAATACCACGAAAGCAAGAAAAAAGAAGTACGCTATTAACTATTAACGTACCTGTCTCTTCCGAAACGAATGAGTACGTGTGACGTACGTGAGCTACCATCGATGGATCTGAGTCT
+
<BBB@@CCBBCCDCCBCCCCCCCCC?BBC?CBBBBB@B?BBBAAAC?CC?C?BBBBBBBB3B@CCBABBCBA@@8?>@AABB2BG@B?ADD;DDD@DAAABBCAB?B@CD@CCC?CCBACBCDCCBCCBCBC@DCBC?A@AAABBB?B?C@@>@CCCBBBC@BAAABB@BB@>>?799ABA;AA@<<<<<<?'<A?B99:CAABC:>:>@BB;?;?CCBB@AC@@@BB>A>ABC=C9:99ABABBBBBBBC???CCCCAAACDBBA?ABBBCAA?ABCBBBAA;;
@ATNG8:01121:04254
GATGGTAGCGCGACGAGCGTAGACCCAGAAGATCAGGAACTCTAGAAGAATTCAGATTTTTAACACGAGAGTAAACGTAAAAAGAAGGTTTTACAAGACTCACGTTAACAATATTGCAGCAGTACGCACACAATCGAAGCGCAGTAAGGATGGCTAGTGTAACTAGCAAGAATACCACGAAAGCAAGAAAAAAGAAGTACGCTATTAACTATTAACGTACCTGTCTCTTCCGAAACGATGAGTACTGCGTCTCACTCTCGCCTACATCGATGGATCTGAGTCT
+
;<5505:99:;<<<<<ACBCBB@AA=ABA=@>9949.48<<<=?=B9BB@C@BB@AAAAA1B@B?@FCC@7837.79:4444$5>8>:>>>2>>>7;A6;9@@;;@F?BB?BBB@AAA?A@@BA@@;;>=BC@CBAA=@@?@@?AB;@<;;9:=A>:>94704;<;<;6:?7///)00099*9>>;====>>&=A:?<;;=<=@@6;7;:;;;?;>@@@@>;;:997840:=;>8<//////73;;888:::;=<==???B>A?B;>88==>??>;;::9888
@ATNG8:01134:04269
GATGGTAGTCTCAGATAGTCTATAGTACTCATTCGTTTCGGAAGAGACAGGTACGTTAATAGTTAATAGCGTACTTCTTTTTCTTGCTTTCGTGGTATTCTTGCTAGTTACACTAGCCATCCTTACTGCGCTTCGATTGTGTGCGTACTGCTGCAATATTGTTAACGTGAGTCTTGTAAAACCTTCTTTTTACGTTTACTCTCGTGTTAAAAATCTGAATTCTTCTAGAGTTCCTGATCTTCTGGCTCTCGTAGACAGATACTACCATCGATGGATCTGAGTCT
+
5;?<8BCAA;@CBBBBCCBBBCCCCCFCC??A>@BBD>BA=B?BBBBCCD@BCCEC@C?BBCD?B?BECBBBA>>9<<:::,00,0<<@<CBCEACCC@CC?A@BCBB@BLBCCBCB?BBB?A?B:::@CAA>ADCC@CCBBBCBBCCBBBBBBBABBB@AA>A?AABBBBCDD@C;;;;6;>C>AAAAA0@BBCD;;;CBCCCBBB@DDDD3DFCBB@B?CC@BBBDCCC@C@CCCBBA>AAB@@BAA@BCCCCBBBBCBBB@@<@AA@@?C@CBCCCAAABB
@ATNG8:01142:04253
GATGGTAGAGTATCATGTGTATCTCCAGAAGATCAGGAACTCTAGAAGAATTCAGATTTTTAACACGAGAGTAAACGTAAAAAGAAGGTTTTACAAGACTCACGTTAACAATATTGCAGCAGTACGCACACAATCGAAGCGCAGTAAGGATGGCTAGTGTAACTAGCAAGAATACCACGAAAGCAAGAAAAAGAAGTACGCTATTAACTATTAACGTACCTGCCTCTTCCGAAACGAATGAGTACGTGTGACGTACGAGAGCTACCATCGATGGATCTGAGTCT
+
6<>>;=B=CCC;;;CAAAGDCBBAE?BBC@BBBBBB?B?CCBBBCB=AA6;6:@?>DC@C+C?DGBBBBBBBBB>BCCCFEE2DD?D?DDD4ABB?C@BBDCC9989AAA?BBB?BDCCBBBBCDDBCCDBB?BCAA?ACCCBCAA>A@CBB@BCCBBCCD?CCBAAB>BB@BBB:<<;;;3<9939@@AA2AH?C9::CDEBB?@:>>@@<?;??ECC@AA@=ABA@B?BA?6>:;6;ABDDBBBCCBBBBBBBBB??>A>??>>A@@ABAA>BBBBCEABBB
@ATNG8:01144:04277
GATGGTAGCACACGAGATCTCATCGTACTCATTCGTTTCGGGAAGAGACAGGTACGTTAATAGTTAATAGCGTACTTCTTTTTCTTAGCTTTCTGTGGTATTCTTGCTAGTTTACACTAGCCATCCTTACTGCGCTTCGATTTGTGTGCGTACTGCTGCAAATATTTGTTAAACGTGAGTCTTTGTAAAAACCTTCTTTTTACGTTTTAACTCTCGTGTTAAAAATCTTAGAATTCTTCTAGAGTTCCTGTATCTTCTGGTGTCGTCTATCATGTACTACATCGATCGGATCTGAGTCT
+
;CCC?ABBBC@?;<;99>9955:<<@;;<<9<59999,555)55::99>@?=?:99@<@2;98>.444<=?CAA@@=;;::9,;=*//8:;2//7@?;@?@<<?;;:9=788'5::862>=7=>95:9//.---/..33...'268<;<>;7657775558(/...'.5.33-588555:888-3.....$.(.......$.57999.:5999777:7737===*66;*--3(-(-838855558.3.3//.7791:6=77,,******664553335556558:766699,--36=;;
@ATNG8:01147:04273
GATGGTAGAGTACAGTGTAGTAGACCAGAAGATCAGGAACTCTAGAAGAATTCAGATTTTTAACACGAGAGTAAACGTAAAAAGAAGGTTTTACAAGACTCACGTTAACAATATTGCAGCAGTACGCACACAATCGAAGCGCAGTAAGGATTGCTAGTGTAACTAGCAAGAATACCACGAAAGCAAGAAAAAGAAGTACGCTATTAACTATTAACGTACCTGTCTCTTCCGAAACGAATGAGTACTACTCTCAGAGACACACTACCATCGATGGATCTGAGTCT
+
:C;:26;=AADCB666;;<<=AB@A<@BC=AABB@?;@<@;;:@>>;:939<::00/888'8486-///:;;;;5:944444$5;6;4@@@7ABB?CABABBBBC:;;;B@DCC?CCDB@@ACBBBCCBBBB?B;;;?A@???@@C?C@;;8;;C@@@BBB?BBBBBB?BB<>>B>BBBBB>B@B>AABAB3BCAAA??>@BBB:>:=???<?;?>;:;6;C@AAAA>A=@@@9877;?@@B=BBBBCDABABBBBB<<::///:5::==<=B>AABBB987<=
@ATNG8:01149:04266
GATGGTAGTATATCGCGTCGCTATCCAGAAGATCAGGAACTCTAGAAGAATTCAGATTTTTAACACGAGAGTAAACGTAAAAAGAAGGTTTTACAAGACTCACGTTAACAATATTGCAGCAGTACGCACACAATCGAAGCGCAGTAAGGATGGCTAGTGTAACTAGCAAGAATACCACGAAAGCAAGAAAAAAGAAGTACGCTATTAACTATTAACGTACCTGTCTCTTCCGAAACGAATGAGTACGTGTGACGTACGTGAGCTACATCGATGGATCTGAGTCT
+
////4995549<5555555555<54.44559555555;4;;?///;5//)/)//455>>>)504::89999333(3344444$4>8=8<<<0<:;75;99555;;.4.44.4::7;<<:;>>A0/0====<@;955;5::<:>9:><A?BCC@AABA::8C999BA@A??<8;83.3:==C<CBA89999::%9?;9976==;<989665771949:>:929://///6;6:::2<==144=<:9:88888?;;>?==333666///666;;;4>333666/..
@ATNG8:01153:04289
GATGGTAGGCGAGAGTGAGACGCAGTACTCATTCGTTTCGGAAGAGACAGGTACGTTAATAGTTAATAGCGTACTTCTTTTTCTTGCTTTTCGTGGTATTCTTGCTAGTTACACTAGCCATCCTTACTGCGCTTCGATTGTGTGCGTACTGCTGCAATATTGTTAACGTGAGTCTTGTAAAACCTTCTTTTTACGTTTACTCTCGTGTTAAAAATCTGAATTCTTCTAGAGTTCCTGATCTTCTGGGTCTACGCTCGTCGCGCTACCATCGATGGATCTGAGTCT
+
5>BC<AAB>BBBBEFBCCDABBBCBBAC@@@@>@CCC=BA<A<@@@CBDC?DCCDE?B?AAAA?B<@@BAAAB@B?BBBBB2@>9@9999&7>>A=B??<?A???@BAA=ACBB??AA<AAA<A=@>>====A=A???<@@@AA@@@@@AAB;=;?:><=<>><><AAAA???AD;@@@@?1?594:?ABA/AD>>>58:A::;=<//+/<;;+<7;;B=B=>>;>ADC>>>=A<???B>>:=AAE9>>>?:8:?>A>?>>@=<>@<@>A?>>>;@@>A?99;65
@ATNG8:01155:04254
GATGGTAGCTCACGTACGTCACACGTACTCATTCGTTTCGGAAGAGACAGGTACGTTAATAGTTAATAGCGTACTTCTTTTTCTTGCTTTCGTGGTATTCTTGCTAGTTACACTAGCCATCCTTACTGCGCTTCGATTGTGTGCGTACTGCTGCAATATTGTTAACGTGAGTCTTGTAAAACCTTCTTTTTACGTTTACTCTCGTGTTAAAAATCTGAATTCTTCTAGAGTTCCTGATCTTCTGGGTGTATCAGCGAGTATCTACCATCGATGGATCTGAGTCT
+
;BCB@CCC>ABBAAADDBBCCCDCCBCCCCAA>ACCE>CC?C?BBBCCBB@BBB?@>A?BBBB?A?BBBBBA@@B?@ACCC1??<?BCC<BBAA>ABA;@B<@@BBBB?CAAAAAAA;AAA9>9>???>===8=AAA7<;>>@>@>AAAAA<<9D===<9>>=>9AACCA>>>A;?>ABB;B<@<????>/?<88;1966///@>=A:====.=????;?>BA=A@@@???<A<AAAA;;7;;AB:;::AAA>>>A@>>>?=>::5:===;:;<@@@@???@@@
@ATNG8:01159:04242
GATGGTAGCTCTGCTCTGACTCTCGTACTCATTCTGTTTCGGAAGAGACAAGGTACGATTAATAAGTTTAATAGCGTAACTTCTTTTTTCTTTGCTTTCGTGGTATTCTTGCTAGTTACACTAGCCATCCTTACTGCGCTTCGATTGTGTGCGTAACTGCTGCAATATTGTTAACGTGAGTCTTGTAAAACCTTCTTTTTAACGTTTACTCTCGTGTTAAAAATCTGAATTCTTCTAGAGTTCCTGATCTTCTGGGCTGCGCTGATATGCGCTACCATCGATCTTGGTAAGGTCT
+
=?:<.44>;455999=;;:AB@AA9444/7//)//666,56)/)-755-/(/488///607333,339.717776///38;588;;;;%/33(3888/99<>9<<<;;;7;;:::;8:555:444055>8<7<<<6666=9>6668<<>><<<5504499:==<9>==9A@?C7:5955<<<<:==BBB9@<>:00000$0)0>;<5>?=<AA>@<<8<DCD1CCCBB;>255259=9:9949?@@A???<::<>+0/>>:::9979/0/979::4995444<:7<7;<.5.599
@ATNG8:01163:04280
GATGGTAGGACGAGCGTCTGAGAGGTACTCATTCGTTTCGGAAGAGACAGGTACGTTAATAGTTAATAGCGTACTTCTTTTTCTTGCTTTCGTGGTATTCTTGCTAGTTACACTAGCCATCCTTACTGCGCTTCGATTGTGTGCGTACTGCTGCAATATTGTTAACGTGAGTCTTGTAAAACCTTCTTTTTACGTTTACTCTCGTGTTAAAAATCTGAATTTTTCTAGAGTTCCTGATCTTCTGGGCTGCGCTGATATGCGCTACCATCGATGGATCTGAGTCT
+
:4443444795;55;444555::?=B@@AD;;:=CDD?CC?B@BBCCDDD@CCCBB>B@BBCCAJABBBCB@A@@?BCCBC0;;7:ABB<A>>>,0/<8<<8=BB@AAACCCCCBCC@CCD@C?CBBAAACB?BBBB?CBBBBBAAAABBBBABC@@A@?BC@C@BBCC@@BBB@BCGDF<C=A=;;<<<*;BBBB=B;;;AAB@>>:>=>=*:::9>299:9*999@@@?;@699<>==?=BA@>BAAADDBBDBCBDDBB@@@>BBBBB;:8:AAAABBBBC
@ATNG8:01115:04313
GATGGTAGATACTCGCTGATACACCCAGAAGATCAGGAACTCTAGAAGAATTCAGATTTTTAACACGAGAGTAAACGTAAAAAGAAGGTTTTACAAGACTCACGTTAACAATATTGCAGCAGTACGCACACAATCGAAGCGCAGTAAGGATGGCTAGTGTAACTAGCAAGAATACCACGAAAGCAAGAAAAAGAAGTACGCTATTAACTATTAACGTACCTGTCTCTTCCGAAACGAATGAGTACGAGAGAGCACACGTGTCTACCATCGAGGTTGTAAAGTCT
+
/A@?=DA@BBCCCBCBCCCBBBBBB=BCB@DDAABB?B?BBCBBBA?BC>C?BBAAABBB3B?BABBBBCDBBB:?@?ABAB5BFAE@CCC:CCCABBBBCBBBB@B@CEACCB=@@BCCCCCFDEBBBCCC?CBBB<@@BBBBAB?C@C?@>@CCCCDBB?BCAAAB?BB>B@A;>?@@@;A??;?BBBB3BC?B877AAAAA;A<AAAB:=9=BCCC?BCBBBA@>A>ABB=BAA>BABBBBBBABBCBBBAABBBCB@>?994::::AA<A5;;;;1;>;;
@ATNG8:01117:04313
GATGGTAGGAGACACGTCGCACACGTACTCATTCGTTTCGGAAGAGACAGGTACGTTAATAGTTAATAGCGTACTTCTTTTTCTTGCTTTCGTGGTATTCTTGCTAGTTACACTAGCCATCCTTACTGCGCTTCGATTGTGTGCGTACTGCTGCAATATTGTTAACGTGAGTCTTGTAAAACCTTCTTTTTACGTTTACTCTCGTGTTAAAAATCTGAATTCTTCTAGAGTTCCTGATCTTCTGGTGTCTGATCTGTATCACTACCATCGATGGATCTGAGTCT
+
5<>>;???:CCCBBCCBBCCDCCCCBCCCCCB?B9999;D?C@BBBCCDC@CCCCB?B>B?A@?A?CCAAA@ABD@BAAAA2A@?BBBB>BBBB@B@@=AB?@@ACBB>AABAD@==9=BA=A=A@@@@@@A;A?AA8<;;;>>>>>@AAA???A9>@@<>><>=@@@@@@B??<?@@A@6@;?::;;;:*:>::;1;;====B>??=@CCB/AA??@=@=A@<@@AA=;:7:<?>==::5:==7<=?======?;::@>>>@@A=@@@@@@@>>>=?AAAA@@
@ATNG8:01117:04333
GATGGTAGCGCGACGAGCGTAGACCCAGAAGATCAGGAACTCTAGAAGAATTCAGATTTTTAACACGAGAGTAAACGTAAAAAGAAGGTTTTACAAGACTCACGTTAACAATATTGCAGCAGTACGCACACAATCGAAGCGCAGTAAGGATGGCTAGTGTAACTAGCAAGAATACCACGAAAGCAAGAAAAAAGAAGTACGCTATTAACTATTAACGTACCTGTCTCTTCCGAAACGAATGAGTACAGAGAGTACGATATGTCTACCATCGATGGATCTGAGTCT
+
CCBB@BCDBBBBBBCCCCCBBBBBD=CCC?ABBCAA?B@BBBCCCCACC=A?ACCCCAAA/D?CCBBBDBCBBC>BA@@>>>0=@=B<AAA9ACC@GCCBBCCBB?B?CD?ABC?AAAADBBBCCBCCCCBB?BCBB?BAAA>??B>B@CBB?ABACCAA@?CCCAAA?CC@???4:::99,9<84888888%/:7=///==A?@7;7:@AB:>:=ABBA?BAAAAEH?B@BBB<ABC>AABBCDCCCA>>@BCC??>AB?>==<>9>@@?DAA<>@@@@>>>>>
@ATNG8:01118:04314
GATGGTAGGCGAGAGTGAGACGCAGTACTCATTCGTTTCGGAAGAGACAGGTAGCGTTAATAGTTAATAGCGTACTTCTTTTTCTTGCTTTCGTGGTATTCTTGCTAGTTACACTAGCCATCCTTACTGCGCTTCGATTGTGTGCGTACTGCTGCAATATTGTTAACGTGAGTCTTGTAAAACCTTCTTTTTACGTTTAACTCTCGTGTTAAAATCTGAATTCTTCTAGAGTTCCTGATCTTTCTGGGTCTACGCTCGTCGCGCTTACCATCGTATGGATCTGAGTCTATTCACCGATGCC
+
/0//)//<8;>@<==BBBDCE==BCDBACB:;.:??=59:29.5>>=???;>0.-22,2(*,,,,2(,,///333837;787);;1;333(3;37.78B>@B?BCBABA>A@B>>>?@<=>A<A8<:7//.333677<;>>=@:;9@@78695557177528;8=;;<<588;@@4;7899.937055CCC.;;899)/)/5///66-/)/::)55<<<599>>588=887>7=287::566,6<<=3>====979<A:668//--374--/666886;;/--336::9<5:6;47---22
@ATNG8:01120:04306
GATGGTAGGCGACATACATACGCGCCAGAAGATCAGGAACTCTAGAAGAATTCAGATTTTTAACACGAGAGTAAACGTAAAAAGAAGGTTTTACAAGACTCACGTTAACAATATTGCAGCAGTACGCACACAATCGAAGCGCAGTAAGGATGGCTAGTGTAACTAGCAAGAATACCACGAAAGCAAGAAAAAGAAGTACGCTATTAACTATTAATGTACCTGTCTCTTCCGAAACGAATGAGTACGAGAGTCAGAGCAGAGCTACCATCGATGGATCTGAGTCT
+
;BCC@CCC?C@@@CCICCCC@@@DD?CBD?DEED@@>??CBDCAAA@DD>A>BBCCBCDC3C?BBEEBBBCCCD=@@99999.9B>D=BBB:BBE@CBBBBCCBB@D@CC?BBB?BBBBCCCBBBCCBBBGD?CCCC?BBBBBBBB=B?CCC?CCCCCBBB?CCCCCA?CC?AAB>AAB@?9?><888787.9A=B>>>CCCCC<><;@@>5;6;=>?@=A?>><::1:9888-8>>:=>>>@ABDB@@>>?AAB???@===>><;>@@@@AC@CBCBCBB???
@ATNG8:01121:04305
GATGGTAGGTGCACATGAGTGTATCCAGAAGATCAGGAACTCTAGAAGAATTCAGATTTTTAACACGAGAGTAAACGTAAAAAGAAGGTTTTACAAGACTCACGTTAACAATATTGCAGCAGTACGCACACAATCGAAGCGCAGTAAGGATGGCTATTGTAACTAGCAAGAATACCACGAAAGCAAGAAAAAGAAGTACGCTATTAACTATTAACGTATCTGTCTCTTCCGAAACGAATGAGTACTATGTAGAGCTCTATACTACCATCGATGGATCTGAGTCT
+
CC<<:>CD@BBCCCBCCCCBB@@@A?BBC@DCCBBC@B?BBDDBBC@AA>B@CCCDDDDD1B@BBBBBCCCA@>:?B;;;;;*;D@EADEI;CBBABCCCBBBBCACABB?BBB?BBCCCCCCCBBCCECCC@BBBA?AD@AAB@?;A?AAA?B@@A@DDC@BBBCDC@CC?ABA?A????5<<<8<@?@@/@A<@999@A?==:><??BB8;7;@CBCBBBBB@@A@C@CCF>DCB>??A@@AA???AACCCAABCBB??;?==9>AA???C?BBBBCAAAAA
@ATNG8:01122:04318
GATGGTTGGCGAGAGTGAGACGCAGTACTCATTCGTTTCGGAAGAGACAGGTACGTTAATAGTTAATAGCGTACTTCTTTTTCTTGCTTTCGTGGTATTCTTGCTAGTTACACTAGCCATCCTTACTGCGCTTCGATTGTGTGCGTACTGCTGCAATATTGTTAACGTGAGTCTTGTAAAACCTTCTTTTTACGTTTACTCTCGTGTTAAAAATCTGAATTCTTCTAGAGTTCCTGATCTTCTGGGCAGACTCTCACACGCCTACCATCGATGGATCTTGAGTCT
+
5BBB>B>@?BBBBBCCCIJCBBBBBDCCCC@@=@BBC=BC?C?BBBABBD<@@AAA?A?A????A?AAAAAAABB?BBBBB3BB@BBBB>BBA@<@CC?BB<@@@EBB>@@AC>>>>9=AA7<9>>>>>>==8=AAA8<;A;;;>AADAAA>>>@<8::<AA<@<??ABAAAAA;@??DD5A=A:::999+:A??@9@<<::;A??@<ABBB/C;;;A=C=>>;>@@A@>>:><A@@??@;??BB:B<>>==>>>AAAAA<6;994856666327;//-/;;;>>
@ATNG8:01127:04292
GATGGTAGCGAGCGAGTGTGTATACCAGAAGATCAGGAACTCTAGAAGAATTCAGATTTTTAACACGAGAGTAAACGTAAAAAGAAGGTTTTACAAGACTCACGTTAACAATATTGCAGCAGTACGCACACAATCGAAGCGCAGTAAGGATGGCTAGTGTAACTAGCAAGAATACCACGAAAGCAAGAAAAAAGAAGTACGCTATTAACTATTAACGTACCTGTCTCTTCCGAAACGAATGAGTACGATGAGATTTCGTGTGCTACCATCGATGGATCTGAGTCT
+
6CCC?CBCCBBBABCDBBBCBBBBB?DDD?CCCCBB?B<@@DBBCB?BB>@=>>C9::;;*9>@BDFJCACDDD=A?9::::*9C@E<BBB<BCC@CBBBBBDBA?B@BB@CBB?BBBBBAABCCCDCCC@A<AC999:BAACB??>A@CCC@CDDDCCBB?BCCBBB?@@>ABB9>>9872:@@?ABBBAB(AB?B9::EEBBB>A>BABA:>:=ADBB@BC@@@BB=A=@@@<@CC?BBBBBBDDCAABC@AA<BB@?===BBB>AAA<@AA;?=>=AA>888
@ATNG8:01130:04323
GATGGTAGGACGAGCGTCTGAGAGGTACTCATTCGTTTCGGAAGAGACAGGTACGTTAATAGTTAATAGCGTACTTCTTTTTCTTGCTTTCGTGGTATTCTTGCTAGTTACACTAGCCATCCTTACTGCGCTTCGATTGTGTGCGTACTGCTGCAATATTGTTAACGTGAGTCTTGTAAAACCTTCTTTTTACGTTTACTCTCGTGTTAAAAATCTGAATTCTTCTAGAGTTCCTGATCTTCTGGATATGAGTGACTCGTGCTACCATCGATGGATCTGAGTCT
+
44::8<=B?CBBBBBCCCBCCCDD?@BBDEBB?BBBC=BB?B?CCBBBBC@CCAAA@B@CCCD?G?CCBBBBCCB???>?>0>A>BBCC>CEBB?AGDACC?CACDCC@CCCDCBBD@BBD8989DCBECCC@CBBA?BDCCCCCCBBBACCDDD@BAB?CE?C?CBCCCCCCC@CCCCC:C?B;;;;;;*;ABBB>BBCCCHBA@@@DDED3CAAAB>A>BC@CBCCCCC?A@CCCCCC?BAC@CCCBBCCCCCCBCCBAABAA?ABBBBBB>BBBBCBB@@@
@ATNG8:01135:04310
GATTAGCTCTGCTCTGACTCTCGTACTCATTCGTTTCGGAAGAGACAGGTACGTTAATAGTTAATAGCGTACTTCTTTTTCTTGCTTTCGTGGTATTCTTGCTAGTTACACTAGCCATCCTTACTGCGCTTCGATTGTGTGCGTACTGCTGCAATATTGTTAACGTGAGTCTTGTAAAACCTTCTTTTTACGTTTACTCTCGTGTTAAAAATCTGAATTCTTCTAGAGTTCCTGATCTTCTGGTGTCTGATCTGTATCACTACCATCGATGGATCTGAGTCT
+
==?;>==666@@@@@BBBBD;;;CBBBC;979AAC>CE?C@BC::;EC@CE;<;?A?ABB?;FACFBBBB@>@:>@AAA0;?<;<DC>CCCB?BCC@BB?@ACCBC@BBCCBBBB@BCB@B@CCBBBBCF@B@AA@CCBBBB;;;CBBC@@@A?AA@=@B>A>AA@@;;=CF>BAA@A3@=A5;<CCB,ABBBB>CABCCA@@@A4;;;;*;?A;;:;?BB?BCBBA@@>A>ABB;;;=@@C@CE;;;;;;<;DIIDCCCBBBAD<;;@@@:@@:::@A@@A
@ATNG8:01136:04314
GATGGTACAGTAGTACGAGCTAGTCATACCAGAATCAGGAACTCTAGAAGAATTCAGATTTTTAACACGAGAGTAAACGTAAAAAGAAGGTTTTACAAGACTCACGTTAACAATATTGCAGCAGTACGCACACAATCGAAGCGCAGTAAGGATGGCTAGTGTAACTAGCAAGAATACCACGAAAGCAGAAAAAGAAGTACGCTATTAACTATTAACGTACCTGTCTCTTCCGAAACGAATGAGTACTACTCTCAGAGACACACTATCGATGGATCTGAGTCT
+
/0/7)////////0.--//7/0/////;B?@BA?BBBB@B@BACBBBB@CC?A>AAAAABCB1C@??>BBBAAAFD>A998===,994:?BBB8BBC>CA>>888?@:><=<6<9:068<<>>>>;==///<==9@:>=:>CB@??;;5;7===8=A?;;:?@;888=@@?AA=ABA8<<666'59:69999(55,2757=>>??<?<@;;;4;9:;;=>8==>>??A:=6999.79928?@?BB?;::?>=878@@@D@??CCAAABBCC?B:99??><=<
@ATNG8:01137:04317
GATGGTAGCTCACGTACGTCAACGTACTCATTCGTTTCGGAAGAGACAGGTACGTTAATAGTTAATAGCGTACTTCTTTTTCTTGCTTTCGTGGTATTCTTGCTAGTTACACTAGCCATCCTTACTGCGCTTCGATTGTGTGCGTACTGCTGCAATATTGTTAACGTGAGTCTTGTAAAAACCTTCTTTTTTACGTTTTACTCTCGTGTTAAAAATCTGAATTCTTCTAGAGTTCCTGATCTTCTGGAGATACACATGATACTCTACATCGATGGATCTGAGTCT
+
@CCB?CCCDBBAAABC96;BC@CCCCCCC9969@@@:A@=@;@@ABC@A=@GB;:5;>ABBC@C?BCAA@???<9=>???(9937<9<6;==?<?=;8;@7::;0//(//99;===5988:=8<<@==7;;;A>@@665?999<;;;;86755928862..(.(.668997..(.-4444'4(.(.77777%664444)338...7778+2222$255590505=59=9222:5:5:>;8:;5:===???AAAA@>:;;@@B===///@==A>>;>:;;@AA?@?
@ATNG8:01141:04320
GATGGTAGTATCATGCATATCTCACAGAAGATCAGGAACTCTAGAAGAATTCAGATTTTTAACACGAGAGTAAACGTAAAAAGAAGGTTTTACAAGACTCACGTTAACAATATTGCAGCAGTACGCACACAATCGAAGCGCAGTAAGGATGGCTAGTGTAACTAGGCAAGAATACCACGAAAGCAAGAAATAGAAGTACGCTATTAACTATTAACGTACCTGTCTCTTCCGAAACGAATGAGTACTGCGTCTCACTCTCGCCTACCATCGATGGATCTGAGTCT
+
D=C>:CCBADFCCCCBCBCBCEEDBBCB?AAA@:;097>?ACBBC?CC?A?ACBBBACC+B>BBAA@CBA??<7?BCDGDD3BB>A=@@@9@CCACCCCBBB;::;@DI@CCC@CCBBBCCCCCCBBBCCC@C9;:>@@CBCC999;@CBB@BBBBDCCB@CBBA>BB>AB@>>>>@BCCC7?9949>@9AB?A:==@D>>BDCAF@BBBB?B@BBBBB?AABBA??<?;?AB<AAD@CBBBBBABDCCDBBBCBBBABBB?BAA?ABBBBBC@CCCBB??@FE
@ATNG8:01148:04302
GATGGTAGTGTCATATGAGAGTGTGTACTCATTCGTTTCGGAAGAGACAGGTACGTTAATAGTTAATAGCGTACTTCTTTTTCTTGCTTTCGTGGTATTCTTGCTAGTTACACTAGCCATCCTTACTGCGCTTCGATTGTGTGCGTACTGCTGCAATATTGTTAACGTGAGTCTTGTAAAACCTTCTTTTTACGTTTACTCTCGTGTTAAAAATCTGAATTCTTCTAGAGTTCCTGATCTTCTGGACAGAGTGTGCAGATACTACCATCGATGGATCTGAGTCT
+
5;A@?BCCCCBBBCCJCCCCCCCCCBBBBBBB>BBAD>DC@C@BCBCCCC@CCCBB?C?BBBC?B@CDCCBBCBC@BCDCB5CC?AACC=CDCD?BBC@CC?AAACBC@BBCCCCDD?CBD?B?BCCCAAAA>ABCB@CBBBDCCCBBBBCCCCC?CCC?CB@B@BBBCCCBBBAGBAA@7>;>9:::::*:CBBB;;:BCCCCDFCACCCC5BBBCC?B?BBAECCDCBB?B@CBBBBB?AAB@CCDCCCCCD@@@DBBBCCBB@BBBBBCD@CAABBDA@@@
@ATNG8:01149:04291
GATGGTAGCTCACGTACGTCACACGTACTCATTCGTTTCGGAAGAGACAGGTACGTTAATAGTTAATAGCGTACTTCTTTTTCTTGCTTTCGTGGTATTCTTGCTAGTTACACTAGCCATCCTTACTGCGCTTCGATTGTGTGCGTACTGCTGCAATATTGTTAACGTGAGTCTTGTAAAACCTTCTTTTTACGTTTACTCTCGTGTTAAAAATCTGAATTCTTCTAGAGTTCCTGATCTTCTGGGTCTCTCTCTCACGCACTACATCGATGGATCTGAGTCT
+
CBBA>BBBB@CBABACBBBCCCBBBBCDDC998:BBB>BCAD?AABCCCC?BBBBD@D?AACC?C?BAAABBBCC?ABCCC3BC>B@@@;ABBB?BBB?@@599AAAA?BBBBBBBD;?>A;?;?@AA@?>>:>ABA<???@::;;;;AAB???@7;;?:>>5;6;>?>@@@::78>CCC2C9?7>>AAA/AA===06/////9:6;7;BBB/A===A;A;=>8>C@@@;<8;<A@?<<=///<@6=::>?@ABA>>>A@@666<@@==999///<796677=
@ATNG8:01151:04311
GAGGTAGTGTCATATGAGAGTGTGTACTCATTCGTTTCGGAAGAGACAGGTACGTTAATAGTTAATAGCGTACTTCTTTTTCTTGCTTTCGTGGTATTCTTGCTAGTTACACTAGCCATCCTTACTGCGCTTCGATTGTTTGCGTACTGCTGCAATATTGTTAACGTGAGTCTTGTAAAACCTTCTTTTTACGTTTACTCTCGTGTTAAAAATCTGAATTCTTCTAGAGTTCCTGATCTTCTGGCTCTCGTAGACAGATACTACCATCGATGGATCTGAGTCT
+
<6505<=<<;;;66666<==@>;955:::9:4::<;645057;<====?9<<566.57;:::.5.55;=>99/A,/0>;>(//)/777.9:4505=>9>C:C@DDCC@ABCCAABE@CCC?@=ABAAAC<;9<CCK@FJF?BDAA;;;@::9>?=@AC?@@;@=B@@@996AA499@@@7?>C=;<;;;*;B;;;.:;?>B@?@@A<CA@@+???9979=@@@9:9????=@;???===49::4:@999@AA@BBB999B@@>?4::97=;<8>777<000/0
@ATNG8:01155:04337
GATGGTAGAGTATCATGTGTATCTCCAGAAGATCAGGAACTCTAGAAGAATTCAGATTTTTAACACGAGAGTAAACGTAAAAAGAAGGTTTTACAAGACTCACGTTAACAATATTGCAGCAGTACGCACACAATCGAAGCGCAGTAAGGATGGCTAGTGTATCTAGCAAGAATACCACGAAAGCAAGAAAAAGAAGTACGCTATTAACTATTAACGTACCTGTCTCTTCCGAAACGAATGAGTACGTGTGACGTACGTGAGCTACCATCGATGGATCTGAGTCT
+
/9996:<?5556559665=:::<<:5<88.439444.4.4@>::<D?;;9:>@?455555$9499=AA;JA;;;0;499:::(997<.555&499;@AA@ACB9:789@A=AA@8>@98;B@>>BBC?CCBB@B;;;>B@@CBBBA60,000+0@><<?CCA@ABAAA9::>B??8=A?==5;77/0/000(0>6///78@A>?<?8;:@A;>;;;BB@?BCAAA@@;=;:;;0:@=:??A??>@?@998AB@@@B@A????=<<8;888?@@<@@A@@@@889
@ATNG8:01157:04311
GATGGTAGTATCTGCACACTCTGTCCAGAAGATCAGGAACTCTAGAAGAATTCAGATTTTTAACACGAGAGTAAACGTAAAAAGAAGGTTTTACAAGACTCACGTTAACAATATTGCAGCAGTACGCACACAATCGAAGCGCAGTAAGGATGGCTAGTGTAACTAGCAAGAATACCACGAAAGCAAGAAAAAGAAGTACGCTATTAACTATTAACGTACCTGTCTCTTCCGAAACGAATGAGTCGTGTGACGTACGTGAGCTACCATCGATGGATCTGAGTCT
+
CDKMA@?;=<<>996<=@CB=@>9:46CC=@A@BAA=B=@@@@@???CB?B@BC@?>EED3B?BBBBBBB???A8??BAA@A0=?;>.:::&9@B>BBAAA@@CC@D@CC@CCC>@ACCCCCCFCCCDCBCB?A:;;=@@BCAAAC?B?BBC@BCCCBBCC@AAAAA@=@@;>?B??=>BC;@@B>BBBBB3BB?BBB>?>>>><>=AAAA=A<@@CCB?BB@@@AB=@=@CC=?@@=?BCEDCCAB?@@AAAC???@999BAB?AABBA==:====?@==>?
@ATNG8:01159:04325
GATGGTAGAGTACAGTGTAGTAGACCAGAAGATCAGGAACTCTAGAAGAATTCAGATTTTTAACACGAGAGTAAACGTAAAAAGAAGGTTTTACAAGACTCACGTTAACAATATTGCAGCAGTACGCACACAATCGAAGCGCAGTAAGGATGGCTAGTGTAACTAGCAAGAATACCACGAAAGCAAGAAAAAGAAGTACGCTATTAACTATTAACGTACCTGTCTCTTCCGAAACGAATGAGTACACACTCTCATATACACTACCATCGATGGATCTGAGTCT
+
9B@@=;B@?@;;?CCB@A@@@BC;;:;DC>@<<<00*03;;8884=9=;=?=ABA?>???.?<A@@00/<<8==7:=====@0;A=@=BCC7CAB=ABB@@C@::4438;7?CC9@@??@?BCCCCCCC@A@@BABC?@@DDCBCB?A=A;;6;A@@@??C?;;;000<??=@BB;><???8=;7168999*671///65@A@A<@<????:>9==@@@>ABBABAB?B?BCE>BBB999ABBBBBBBA>>=>BBB@@@@@@@A<?===>>>:?=;;;@>==;
@ATNG8:01160:04299
GATGGTAGCACGACACGACGATGTGTACTCATTCGTTTCGGAAGAGACAGGTACGTTAATAGTTAATAGCGTACTTCTTTTTCTTGCTTTCGTGGTATTCTTGCTAGTTACACTAGCCATCCTTACTGCGCTTCGATTGTGTGCGTACTGCTGCAATATTGTTAACGTGAGTCTTGTAAAACCTTCTTTTACGTTTACTCTCGTGTTAAAATCTTGAATTCTTCTAGAGTTCCTGATCTTCTGGAGATACACTATGATACTCTACATCGATGGATCTGAGTCT
+
<8::5::A:==666>B966=>=BBCCB;9;CC?BAAB=BBAEACCFCDDC@BBB@@=@@BABB>A>BAAADEA@A?DCDDD3A@<>:00(/00/6;;><BE988:CCC@CCCBBBAA<???=A=A>==@AAA:=>BB7;;==>>??=====///=7:9>=A@<?<?@@@@AAAA5;;;;;/;:=98888(8@>>>3;898>76///(---(--/(/7272<=4<>>@@@D:A;@@?===1///16667==<<<<9=///69;=;;;AA==//)/-----<</8
@ATNG8:01114:04350
GATGGTAGAGAGAGCTCTCTCATCGTACTCATTCGTTTCGGAAGAGACAGGTACGTTAATAGTTAATAGCGTACTTCTTTTTCTTGCTTTCGTGGTATTCTTGCTAGTTACACTAGCCATCCTTACTGCGCTTCGATTGTGTGCGTACTGCTGCAATATTGTTAACGTGAGTCTTGTAAAACCTTCTTTTTACGTTTACTCTCGTGTTAAAAATCTGAATTCTTCTAGAGTTCCTGATCTTCTGGTGTCGTCTATCATGTACTACCATCGATGGATCTGAGTCT
+
>:;;:;;;=?@@@D;666??BBBBCA???A9;1;BCC=CM@B@BBCDBBB@@@?CC?B?BA??6??BACBB??=B?@????1??>BB?@:=AAB=@AA=@A=::8;;=6<97A?A@@<@@@<?<?A><:;;;=B@@@;@@@@>>????A>>>===:;;;5;>8=:=BB@??>>>=??BBB5B7;6;=>??/@@@CB9>>==??@=>=<<=<<,;///;373;<7;=?98888<8>?=9=@///=9=<=???==::;?>>>A???A=A>>>>>><A==666:::?
@ATNG8:01114:04361
GATGGTAGTATCTGCACACTCTGTCCAGAAGATCAGGAACTCTAGAAGAATTCAGATTTTTAACACGAGAGTAAACGTAAAAAGAAGGTTTTACAAGACTCACGTTAACAATATTGCAGCAGTACGCACACAATCGAAGCGCAGTAAGGATGGCTAGTGTAACTAGCAAGAATACCACGAAAGCAAGAAAAAGAAGTACGCTATTAACTATTAACGTACCTGTCTCTTCCGAAACGAATGAGTACTGTATCTATGTGTGCGCTACCATCGATGGATCTGAGTCT
+
>666;?==<<<;@;<@CCGCGCBBC=@;;5;@;;99.48:>;@;9=:==,0)0;998==?+==@@==?@?<<=;3<>>@:>:)9=:;;@AB9BCC?CCA@B@;:;>C7;9>AA@<?BBBCDCCCCBBBBB@@;??>?9>@=??CAB?B?BAA>AA@@BBBD?BBBB@?7=>6/00*0>;<=8?=<8<>>@?.;837///97@AA=B=>>>?<?<==A@@=@A?@?BBAC=:::/8==8>;>A@@AAAA@AC?:::AA?9::75;<266962248;::8=<888:
@ATNG8:01119:04371
GATGGTAGTGTGTCTCTGAGAGTAGTACTCATTCGTTTCGGAAGAGACAGGTACGTTAATAGTTAATAGCGTACTTCTTTTTCTTGCTTTCGTGGTATTCTTGCTAGTTACACTAGCCATCCTTACTGCGCTTCGATTGTGTGCGTACTGCTGCAATATTGTTAACGTGAGTCTTGTAAAACCTTCTTTTTACGTTTACTCTCGTGTTAAAAATCTGAATTCTTCTAGAGTTCCTGATCTTCTGGATAGCGACGCGATATACTACCATCGATGGATCTGAGTCT
+
A@;;5:;9>;:;6=>D;=6BCBCBBC@@@B@?<?ACC>CC@C@CBCGDCC@CCCCC@C@CCCD@CBCCCCBBBBB@CDDDD2BB?CCCC>DDDDACHFACC:=;CBBC?AADEDBCBACBC@C@BDCCCC::9:AA@?CAABBBBBCBBBBBBBB?CCB?BD@D?BBBCEDDAA=@@@@@7A?B?BBBBB0ABBAB<AABBCCCCCC@CDDD5DBAA@<@<@C@DDDECAA>A?CCDAA@>@@C@CCCCCCCCBB;;;BBBBB;;6;@AAAAD?BBB@A@BBDB
@ATNG8:01121:04350
GATGGTAGCGCGACGAGCGTAGACCCAGAAGATCAGGAACTCTAGAAGAATTCAGATTTTTAACACGAGAGTAAACGTAAAAAGAAGGTTTTACAAGACTCACGTTAACAATATTGCAGCAGTACGCACACAATCGAAGCGCAGTAAGGATGGCTAGTGTAACTAGCAAGAATACCACGAAAGCAAGAAAAAGAAGTACGCTATTAACTATTAACGTACCTGTCTCTTCCGAAACGAATGAGTACAGAGAGTACGATATGTCTACCATCGATGGATCTGAGTCT
+
BBBC@CBBBCCBCCEEBBBBAB;;;/;@A=ABCC@@=@>;::BAAB@CC@B>A@?>??==,?<@@BCBBBBDED>AABBFJF5@@;@5;;;.<BA>B;;;@AG<;:;?BC@CBB?BBBCCCCCA@@CCFG@@=@B@@<?BAAABBB?B@B::::AAABBCB?CCCCCC?CC@CBB>@@CCC=B::38:988+;>:?>==BAA??;?9>=DE8;8;DC@A?B???BCB?B?AAA<AA@>?@?BBCDCBBB@DBBBCBB@@>??>>>:@@@@A996:<==@??>>>
@ATNG8:01123:04382
GATGGTAGCGCATATCAGCGCAGCCCAGAAGATCAGGAACTCTAGAAGAATTCAGATTTTTAATACGAGAGTAAACGTAAAAAGAAGGTTTTACAAGACTCACTTTAACAATATTGCAGCAGTACGCACACAATCGAAGCGCAGTAAGGATGGCTAGTGTAACTAGCAAGAATACCACGAAAAGCAAGAAAAAGAAGTACGCTATTAACTATTAACGTACCTGTCTCTTCCGAAACGAATGAGTACTATGTAGAGCTCTATACTACCATCGATGGATCTGAGTCT
+
ABCC?BBBBBDCGGCCBBCCCDCCC>BBB@CCDDDE?C@BBBBBBC?CC?B?A??99999*:5;DCCCCCECCD>BB:9999.9C>C>BBB<BCCADCDCCABBB<A<AB@BCD@CAAAAACBBBACCCCBB?AABA?CABBBBBB>B?BBB@BBC@AB==;>DCDCC@BB@BBA<>=8733&353.3;;;;)..-.;88><@>@<@<>>>?=?=>>>>>9====;;;:=:88815CC@CBBBAAAAAACCBBAAABBBCBBBBBB?ABBBBBB>?>A@A>>8::
@ATNG8:01125:04378
GATGGTAGGCGAGAGTGAGACGCAGTACTCATTCGTTTCGGAAGAGACAGGTACGTTAATAGTTAATAGTGTACTTCTTTTTCTTGCTTTCGTGGTATTCTTGCTAGTTACACTAGCCATCCTTACTGCGCTTCGATTGTGTGCGTACTGCTGCAATATTGTTAACGTGAGTCTTGTAAAACCTTCTTTTTACGTTTACTCTCGTGTTAAAAATCTGAATTCTTCTAGAGTTCCTGATCTTCTGGTGTCGTCTATCATGTACTACCATCGATGGATCTGAGTCT
+
>:<;8@0;69>=9:<;9999555;;>DCBB;;:;BBE?DA=A000/9:::6;==BB?C=?@?C>A=?>BBA@?9738798:$384;333,2<:>2:5A<@B>BBBCCFACCGDCCBB@BCC=@>A@@@???C?BBBB?BBBBBBBBBBBBABBBB@>??@BB=>:>@@@ACC==8=====2=:>:>>>>>/>ABAA:AA@@@?@>:;8<EDK/A;;;>:?=;;7;@@?>>><A<@A>99;///=5666??????@??>>>B??=>:=?????A=A@>>>??=>=
@ATNG8:01126:04376
GATGGTAGTAGTACACTAGTCATACCAGAAGATCAGGAACTCTAGAAGAATTCAGATTTTTAACACGAGAGTAAACGTAAAAAGAAGGTTTTACAAGACTCACGTTAACAATATTGCAGCAGTACGCACACAATCGAAGCGCAGTAAGGATGGCTAGTGTAACTAGCAAGAATACCACGAAAGCAAGAAAAAGAAGTACGCTATTAACTATTAACGTACCTGTCTCTTCCGAAACGAATGAGTACTGTATCTATGTGTGCGCTACCATCGATGGATCTGAGTCT
+
:<CC?BBCCCCCCDCCCCCCCBBAA?ACCGCBCCBA=A>BABCC@A=@C?A?@@?>@@AA2A@CC9::ABBBBB>CCCBEED3CC@C=AAA9ABC@C;;;B@C;;7;?BB>AAA:;:GBBCCFFCBBBCBCC@CBA?<??@@@@AB>B=A:;8;AAABBBC?BCBBBC???;???399???8>?<:89888+7A;?;;;??BBD<A;@@@C3818>B;:8:A@@AAA=A?ABC>BAA?99:BBBBBABBBDB@??@@BB===?BB=@???@@F@B?@?BAAACD
@ATNG8:01128:04380
GATGGTAGCTCGCTGATGATATCTCCAGAAGATCAGGAACTCTAGAAGAATTCAGATTTTTAACACGAGAGTAAACGTAAAAAGAAGGTTTTACAAGACTCACGTTAACAATATTGCAGCAGTATGCACACAATCGAAGCGCAGTAAGGATGGCTAGTGTAACTAGCAAGAATACCACGAAGCAAGAAAAAAGAAGTACGCTATTAACTATTAACGTACCTGTCTCTTCCGAAACGAATGAGTACGAGAGAGCACACGTGTCTACCATCGATGGATCTGAGTCT
+
7>A?;@@A;:6CBBCD;;;BABBBC>BBC@BBECB@=@5;:9=???<B@<?6<<<@ABBB3B>B@A988>=BAB>8=<<@??+;@9=.995&5557=AA@>=@00*06<>;@@A>A@A@BA@A@@<>?CCCC?D@:;5:???@>@@;@;@:905:::;;<>;;::=>C8B=8777088?@;;;>;;;=<<;%;889@8>=@@>;;<:;7>A6A7;;:;::=76///6164/33(377,33333=:;;==977>A899;?@>>>;:3:867=6616///833///
@ATNG8:01129:04377
GATGGTAGTATCTGCACACTCTGTCCAGAAGATCAGGAACTCTAGAAGTATTCAGATTTTTAACACGAGAGTAAACGTAAAAAGAAAGGTTTTACAAGACTCACGTTAACAATATTGCAGCAGTACGCACACAATCGAAGCGCAGTAAGGATGGCTAGTGTAACTAGCAAGAATACCACGAAAGCAAGAAAAAGAAGTACGCTATTAACTATTAACGTACCTGTCTCTTCCGAAACGAATGAGTACATAGATATACGTATAGCTACCATCGATGGATCTGAGTCT
+
;BCB?CDBB=CCCCCGBABCBC>BC?GDC@;9;B@@<A?A@ACAAA?@@00+0>@;;;;;);;>@BBAAA???C;@?;;;;;)::9*72;<<0<==4::8;;;;7718=AC?BBB<??BBCCCCDBBBCAAAD@DCCC@B?@@?@@B?B@B@@?@CCCBDCD?CCCBBB?BC=?>>299988*:><;99999(7<8>788?>:;>5;4:=>><A<A=CAA=@@@@CCD@D@BBC>DGEA;;:AAAABBABB?????CBBB??@@EE<@<;;==?:@=><==?@??
@ATNG8:01129:04379
GATGGTAGGACGAGCGTCTGAGAGGTACTCATTCGTTTCGGAAGAGACAGGTACGTTAATAGTTAATAGCGTACTTCTTTTTCTTGCTTTCGTGGTATTCTTGCTAGTTACACTAGCAATCCTTACTGCGCTTCGATTGTGTGCGTACTGCTGCAATATTGTTAACGTGAGTCTTGTAAAACCTTCTTTTTACGTTTACTCTCGTGTTAAAAATCTGAATTCTTCTAGAGTTCCTGATCTTCTGGGTCTACGCTCGTCGCGCTACCATCGATGGATCTGAGTCT
+
<=EDACAB?ABBBB@B@AACCDED@CBCCCBB?BBBE=BB?C@BBBCCCC@CCCAA=A?BBCC?B@BCBBB@@@C?CCDDD5BB?DCBB=BBBCACDJBCC?BBCCCE@BBCCBBCBB@BC@C@CBBABBCC?BBBB?BBBBCBBBDBBBABCCA?CCC?BB?B>ABBBBCCCEBDAAAA7A>C;;;:;:*:BCCF>AABCCBBBAA=?@@@0ABBCD@C@CC@AAAAAAC@CABBBBBB?A?BB<ABBBGCCCCBBBBBCBBB@?BABACAC?CCCCCBB???
@ATNG8:01134:04342
GATGGTAGCGCACACATAGATACAGTACTCATTCGTTTCGGAAGAGTCTAGGTACGTTAATAGTTAATAGCGTACTTCTTTTTCTTGCTTTCGTGGTATTCTTGCTAGTTACACTAGCCATCCTTACTGCGCTTCGATTGTGTGCGTACTGCTTGCAATATTGTTAACGTGAAGTCTTGTAAAACCTTCTTTTTACGTTTACTCTCGTGTTAAAAATCTGAATTCTTCTAGAGTTCCTGATCTTCTGGGTGTATCAGCGAGTATCTACATCGATGGATCTGAGTCT
+
4<::5;<:;9565//////-788///99//557<<<<6<>=@=@<<<///92//6=>9=:==<<9=:BDD?>665505:>>>+=<9<=>>)5455.5555<<769<>>C?@AFCBBBB:;;C@C@CBBBAABA<;;:@<@AA@==0...---,(,6836--,/;5;)/5:33-48::599949&45:.44444$4::::3:44499456=9>A@@+?699@<;=BB?9:9AA?@@B=BAA:9929999,9??@BEDCC@@?B??>>>>?A@>>=>86665=;;569
@ATNG8:01135:04354
GATGGTAGCTATACGTATATCTATGTACTCATTCGTTTCGGAAGAGACAGGTACGTTAATAGTTAATAGCGTACTTCTTTTTCTTGCTTTCGTGGTATTCTTGCTAGTTACACTAGCCATCCTTACTGCGCTTCGATTGTGTGCGTACTGCTGCAATATTGTTAACGTGAGTCTTGTAAAACCTTCTTTTTACGTTTACTCTCGTGTTAAAAATCTGAATTCTTCTAGAGTTCCTGATCTTCTGGATAGCGACGCGATATACTACCATCGTTGGATCTGAGTCT
+
8ABB>CBLBCCCCCCCFCCCCCC;9:BACBAA=A@@@;@C@D?BBCCCBB?BBCAA?A?BBCB?D?BBCBCCBBB@CBBBB3BB>AAAC=BBBB>AAD@FE=BAAC??;?BBB??BB=A?@=A=D@@@;==A<A@@@;??>><9::@AAAA@===5;;>7;;=E;>?>=>>?AA5::===/=5;6;====,<<333)--3---9:6;5;>=>+855//)/655.5;;9999;>9>>;;;?68:A;A>?=>>@A;;;;;;;?@?>?9==?;;5;<???CB???;;
@ATNG8:01139:04349
GATGGTAGTGATACAGATCAGACACCAGAAGATCAGGAACTCTAGAAGAATTCAGATTTTTAACACGAGAGTAAACGTAAAAAGAAGGTTTACAAGACTCACGTTAACAATATTGCAGCAGTACGCACACAATCGAAGCGCAGTAAGGATGGCTAGTGTAACTAGCAAGAATACCACGAAAGCAAGAAAAAGAAGTACGCTATTAACTATTAACGTACCTGTCTCTTCCGAAACGAATGAGTACTATGTAGAGCTCTATACTACCATCGATGGATCTGAGTCT
+
6B>>;CCCDDCCCCFCCCCCBCBBC?BBB?BBBCBB?B@BBBBCCC?CC?C?CBB?????+88CC=ABAAA888,9;:;;;;':?8=5;;05@@=CCBAAACBA>B@BD@BBB>AACBCCCCCCCCC@@@B@DCCC?BBCBBBAA:?;?@@>ADDDDABA?CBCBB@?AB?@@A399999+9993:BCCF3CA=A888AABED:=:=@??7;7;ABCC@CA@@?CC=?=?CG>CBB?BBBBBBCBBBBBDCA;::??BA?=<<A<AAAAAAC?BAAABBDCAB
@ATNG8:01140:04368
GATGGTAGTGTCATATGAGAGTGTGTACTCATTCGTTTCGGAAGAGACAGGTACGTTAATAGTTAATAGCGTACTTCTTTTTCTTTGCTTTCGTGGTATTCTTGCTAGTTACACTAGCCATCCTTACTGCGCTTCGATTGTGTGCGTACTGCTGCAATATTGTTAACGTGAGTCTTGTAAAACCTTCTTTTTACGTTTACTCTCGTTTTAAAAATCTGAATTCTTCTAGAGTTCCTGATCTTCTGGAGATACACATGATACTCTACCATCGATGGATCTGAGTCT
+
5:<=.55<::5;=><DAA;CBBABAB@@@CCC?C@@@;@@?C@CCDBBA@=A@BAA<@=@BBB@FA@BADBBA@C:<<88<'444(388<0890/)///)/;)//5955.6<>>DACB@CCH?B>BCABBGCD@CBDC@DBCBGAAAC;;;;;A@@;@BC@BDAF@CBBB;::BB<?;;;;6;>B>;;;;;*;@@AC000000//-99-8888)9///<7=7=>:5555///59)//67/5155/5;<///9///<>><;;<;:4403<<<CCD?BBBBBBB???
@ATNG8:01141:04374
GATGGTAGCACACGAGATCTCATCGTACTCATTCGTTTCGGAAGAGACAGGTACGTTAATAGTTAATAGCGTACTTCTTTTTCTTGCTTTCGTGGTATTCTTCTAGTTACACTAGCCATCCTTACTGCGCTTCGATTGTGTGCGTACTGCTGCAATATTGTTAACGTGAGTCTTGTAAAACCTTCTTTTTACGTTTACTCTCGTGTTAAAAATCTGAATTCTTCTAGAGTTCCTGATTTCTGGGCTCGCGTGATATGCGCTACCATCGATGGATCTGAGTCT
+
8ABB<BBCCCCC99:CBBCCCBBBCBBBBCBB>A;;;7:@?C<@??DBBB@BBBAA=@=@AAB>B>BBBBFBB;@6>=;;;);73877723==C797B?BB>???8947@AABB<@<>>>=B<>>>??@>>;>@>=8==;:;==:;;@AAAA?>88885;>9>:>>>@BBB@A<>>@AA5A:=9=?>>=/>;;;=4=;;:==AA==899:9*9///<7<7??=AAACAAA=A=AAAAB:A:::2:=89-----3789><@@>D9=;A>8:88=:;;@A=>=@
@ATNG8:01145:04357
GATGGTAGGCGACATACATACGCGCCAGAAGATCAGGAACTCTAGAAGAATTCAGATTTTTAACACGAGAGTAAACGTAAAAAGAAGGTTTTACAAGACTCACGTTAACATATTGCAGCAGTACGCACACAATCGAAGCGCAGTAAGGATGCTAGTGTAACTAGCAAGAATACCACGAAAGCAAGAAAAAAGAAGTACGCTATTAACTATTAACGTACCTGTCTCTTCCGAAACGAATGAGTACGATGAGATCTCCGTGTGCTACCATCGATGGATCTGAGTCT
+
4<9:5:993555;;;=>C;;;;CBCECCHFBB@A;;5;>;:9:::;8==6:477=99:::'9<BC?A?@A@99:,9?ABBCC5BB@BBHHE;BBB?BB@@;;900+0:00///)/63344<<:<==<>>>>?BCBA=AA@@@@BC@CAB;;9DAAAC;:5;B999?9;:6:00)////0)00910=====$550----6:922.54:225055;=BCC?A@@AA@@>@000>8=00*0000?@AABBBBBCCBBB?A>88676=>3886=<<A?A???A889??
@ATNG8:01147:04368
GATGGTAGCACGACACGACGATGTGTACTCATTCGTTTCGGAAGAGACAGGTACGTAATAGTTAATAGCGTACTTCTTTTTCTTGCTTTCGTGGTTTTCTTGCTAGTTACACTAGCCATCCTTACTGCGCTTCGATTGTGTGCGTACTGCTGCAATATTGTTAACGTGAGTCTTGTAAAACCTTCTTTTTACGTTTACTCTCGTGTTAAAAAATCTGAATTCTTCTAGAGTTCCTGATCTTCTGGATAGCGACGCGATATACTACCATCGATGGATCTGAGTCT
+
44=>;===?=<666<;>A?0//<:<;;;=B9;20000)0/)/)/79;<==7<BB;:81739:8<8<;B==444<7<>===+:@7A<96.6///(///&/:(-//6//(//88::==8=?C>A>?::=;9=;:=>::15588?AAABB>>>>:9:35257=:0515>@@>>>AD565266+61639?AAA/===BB:@:887;665505::::%65577,3,383755555=05058:8887;=A???89:A@@96555<<>=>8858:==>8808:::9??788
@ATNG8:01151:04375
GATGGTAGTACATGATAGACGACACCAGAAGATCAGGAACTCTAGAGAATTCAGATTTTTAACACGAGAGTAAACGTAAAAAGAAGGTTTTACAAGACTCACGTTAACAATATTGCAGCATTACGCACACAATCGAAGCGCAGTAAGGATGGCTAGTGTAACTAGCAAGAATACCACGAAAGCAAGAAAAAGAAGTACGCTATTAACTATTAACGTACCTGTCTCTTCCGAAATGAATGAGTACGAGAGTCAGAGCAGAGCTACCATCGATGGATCTGAGTCT
+
<BCC@BBDG@@CAB@BABBA@BBAA=BBB?BCDCCC@C@BBBBBAAAC?C?CCCCCCCC2B@BGGCFCBCBCD>A>:;;;;*;F?D?CBB<CCDBFCCBB@A??;@<@C?CCB@CBBEDBB?BCCBBCCBB>BCCB@BCBBBBBC@C@BBC@CCBBCCCC?BBCBBB?BC?BBB<??AAB<BAB?BCCDB/DD?B9;:BBCAB?B@BABB>A>BCBBB?BBBBCBA=@?@@@;999=9:9GDD???D>==@A@@?>?AAA@====>>AAAAB?BAAA>>?>>>
@ATNG8:01156:04355
GATGGTAGTGATACAGATCAGACACCAGAAGATCAGGAACTCTAGAAGAATTCAGATTTTTAACACGAGAGTAAACGTAAAAAGAATGGTTTTACAAGACTCACGTTTAACAATATTGCAGCAGTACGCACACAATCGAAGCGCAGTAAGGATGGCTAGTGTAACTAGCAAGAATACCACGAAAGCAAGAAAAAAGAAGTTACGCTATTAACTATTAACGTACCTGTCTCTTCCGAAACGAATGAGTACCTCTCAGACGCTCGTCCTACCATCGATGGATCTGAGTCT
+
>>==9=CDCCCBB=>CABBBBBCCC@CCC>@A@AAA?A?<A>::AB?BB?C?BBAA@CCD+=<888;;A????<3;344<<;'<<.54.555&5<>6;;666:<556068<<8=59.44444?;;;=996@B@@@BCBB@BACBBCCC?B?B@@=@BB@A::;???>CBB@BB>AAA?@==;;3733.3=BBBB'9;6//)/0=8;9;7749=;;:;;97???5>>>?@?A?C9??B9??A><<8@B@B@BCCAAABAA=>AA=?7;:=8====@@@=@BA>>>?>>=
@ATNG8:01162:04366
GATGGTAGTGTGTCTCTGAGAGTAGTACTCATTCGTTTCGGAAGAGACAGGTACGTTAATAGTTAATAGCGTACTTCTTTTTCTTGCTTTCGTGGTATTCTTGCTAGTTACACTAGCCATCCTTACTGCGCTTCGATTGTGTGCGTACTGCTGCAATATTGTTAACGTGAGTCTTGTAAAACCTTCTTTTTACGTTTACTCTCGTTTTAAAAATCTGAATTCTTCTAGAGTTCCTGATCTTCTGGGTCTCTCTCTCACGCACTCCATCGATGGATCTGAGTCT
+
CCCA?CDCCCBCCCCCCBBBCBCCCCCCCCAA?ABBD>BB?C?BBBCCCD=BCCCC@C?CCDD?C@CCCBBBCCB=@@@@A2BB@CDDD=BBCC@DCC?BD?A@BCCCADCCCCCCC@CCC@C@ECBCBCCC?DCCC@IBBBBBCCBCCCC???C?BBC@DD?B>AACCCDCDD?BBCCC:C>B>BAAAB0ABBBB>CCEICCDCEC7@@@@0ABBBB@C@CC?BBBBAAA@C>??GCBA=B@@@;@ABBBBBBBBBBBAA@@@=?BCBBBB?BCCBBBCB>>
@ATNG8:01114:04431
GATGGTAGATACTCGCTGATACACCCAGAAGATCAGGAACTCTAGAAGAATTCAGATTTTTAACACGAGAGTAAACGTAAAAAGAAGGTTTTACAAGACTCACGTTAACAATATTGCAGCAGTACGCACACAATCGAAGCGCAGTAAGGATGGCTAGTGTAACTAGCAAGAATACCACGAAAGCAAGAAAAAGAAGTACGCTATTAACTATTAACGTACCTGTCTCTTCCGAAACGAATGAGTACACACTCTCATATGACACCTACCATCGATGGATCTTAGTCT
+
;BEE?BACBBFCC:<=CCCCCBACC>CCC>B@BBA@>A@BBBABCE@CC<>9?@@@@ABB1?;?A@AAA@A???8;>:999;*;@;==AAB8BCEABBBBBCDDC?B@CC@CBC?CCBBBCCCCCCDBBBCB@BCCC?CBCBAAAB?B@C@A?ACCCBCCC?BBBBBB@BB?BBB?BAABB:>>B?BCCCD3>=:=AAAABB@@<?<????6;5:>AAA@CBBBBAA=@=?>@9?BB?BCCBBBBDBBBAAA==<??AAABB?CBB?BB:::BC?BACD@BBB??
@ATNG8:01115:04427
GATGGTAGCGAGCGAGTGTGTATACCAGAAGATCAGGAACTCTAGAAGAATTCAGATTTTAACACGAGAGTAAACGTAAAAGAAGGTTTACAAGACTCACGTTAACAATATTGCAGCAGTACGCACACAATCGAAGCGCTGTAAGGATGGCTAGTGTAACTAGCAAGAATACCACGAAAGCAAGAAAAAGAAGTACGCTATTAACTATTAACGTACCTGTCTCTTCCGAAACGAATGAGTACAGAGAGTACGATATGTCTACCATCGATGGATCTGATTCT
+
B>C>?CCCCCCBC@@@FDCDGCCBB?BCC@BBBB??<@<@@CBBBC>BB<=8;>?::;:.:>CEFCDCBA9990;C;;;;6;C>C5;;09AC=CAAADCCCB?A@CC?CCC<@?BBC@@@BDCCDBBBCADC@@??BCAABA@<A@CBB@BBBBBCCC?BBBCAA?BC>BAA??A=>;7?@@=@BBBB3BB?B?>>BCC>?:=:<>AA7:6:AB@A?BBABABB@C@CBB=CCC=A@AAACCAAAABBBAABBBB===@@@B>B>>>B==:>>@?B>>:=<
@ATNG8:01116:04421
GATGGTAGTAGTACACTAGTCATACCAGAAGATCAGGAACTCTAGAAGAATTCAGATTTTTAACACGAGAGTAAACGTAAAAGAAGGTTTTACAAGACTCACGTTAACAATATTGCAGCAGTACGCACACAATCGAAGCGCAGTAAGGATGGCTAGTGTAACTAGCAAGAATACCACGAAAGCAAGAAAAAGAAGTACGCTATTAACTATTAACGTACCTGTCTCTTCCGAAACAATGAGTACTACTCTCAGAGACACACTACCATCGATGGATCTGAGTCT
+
>?A?;>@CCBBBC>@@@=AA;BAAD@EBB<;;<<69269A=<666>8<=9<7:?87799:'81779:<;<9337)779555&5<49.555&5;;49;;99;=6646:<<:>BB?ABAABBABBA;;:A@@@@BBCC>??BBBCBB@B@BBB?BBA?????=@@@BBB?BB<??C?@::==6;:93.////(/95//.5;>>::5:38888;@:::@>=9===??;B?B>BBB=BB>====>>BBBBBDBCBC??;?A>;;;;@=B@@@A?B?AEAAA@A@CC
@ATNG8:01117:04416
GATGGTAGCACGAGTCACTCATATCCAGAAGATCAGGAACTCTAGAAGAATTCAGATTTTTAACACGAGAGTAAACGTAAAAAGAAGGTTTTACAAGACTCACGTTAACAATATTGCAGCAGTACGCACACAATCGAAGCGCAGTAAGGATGGCTAGTGTAACTAGCAAGAATACCACGAAAGCAAGAAAAAGAAGTACGCTATTAACTATTAACGTACCTGTCTCTTCCGAAACGAATGAGTACAGAGAGTACGATATGTCTACCATCGATGGATCTGAGTCT
+
5?BB@CCBBB;66==DC;=9CDCBB?DCC:9:BCAA=@=B;;;;9B?CC?C@AA::9@?@,@6993?>773333(77>9999(9:5:6<<=066A16666=<=69868==7???;:???BBABBCAB@CBBB@BDCC?BBCCAABC@E@CBB@BCCBB@???AAABBB@BB>AA?9<<777)399132525'272:788A5339+-(-7--(-223<?A=AAB>>:B>A8?>=6?992:?=999AA@@?=59777>>>;99;;6808:7788728@<>=AAAAB
@ATNG8:01124:04396
GATGGTAGGCACTGCGCACACATCCCAGAAGATCAGGAACTCTAGAAGAATTCAGATTTTTAACACGAGAGTAAACGTAAAAGAAGGTTTACAAGACTCACGTTAACAATATTGCAGCAGTACGCACACAATCGAAGCGCAGTAAGGATGGCTAGTGTAACTAGCAAGAATACCACGAAGCAAGAAAAAGAAGTACGCTATTAACTATTAACGTACCTGTCTCTTCCGAAACGAATGAGTACGAGAGAGCACACGTGTCTACCATCGATGGATCTGAGTCT
+
6===:=?>;>?@?EBBBBA;;9559,5<==CGGECC?A?@AABCCB@CB@C@@??@??==.=;@@BCBBCBBAA8==;;;;.5@6;8@@5?9949BBACCA<<7;<@A>BBD?BCB:;;FHDEC@@AB@@=@@???BABBCCCC?B>A;;8:CCCCBBA?BCCDBB?::3:::4::AC<886<>>DCC/AA=@678@@AAA<A<@@@@<@=@AB::8:??@ABB?D?BCC>CBB?BBBBCDCBA??AAABBA???AAD@>7818888;??;@A@ABBB>>>
@ATNG8:01127:04431
GATGGTAGTATATCGCGTCGCTATCCAGAAGAGTCAGGAACTCTAGAAGAATTCAGATTTTTAACACGAGAGTAAACGTAAAAAGAAGGTTTTACAAGACTCACGTTAACAATATTGCAGCAGTACGCACACAATATGAAGCGCAGTAAGGATGGCTAGTGTAACTAGCAAGATACCACGAAAGCAAGAAAAAGAAGTACGCTATTAACTATTAACGTACCTGTCTCTTCCGAAACGAATGAGTACGTGTGACGTACGTGAGCTACCATCGATGGATCTGAGTCT
+
:;><:@B==A@>@///977;<555:3::<5;665=;;6;9=;;;<==8:;7:7<:933333$3-339;;<::=??60/00/0/$/:29.555&59949669=@>>@7:7:D@BBB?BAAACBDCBBCBBBCA@<<0//:48887===>:>9=;:<???>A??><@???AA=987>88=:<:=588:755778(6=1655;;:::>5;5:??<8>8:;@BA>ABA@@CB@C>BBB=@C@<989@@AAA@@=000:88./////9933.3787888488;;::442:
@ATNG8:01136:04394
GATGGTAGGCGACATACATAGCGCCAGAAGATCAGGAACTCTAGAAGAATTCAGATTTTTAACACGAGAGTAAACGTAAAAAGAAGGTTTTACAAGACTCACGTTAACAATATTGCAGCAGTACGCACACAATCGAAGCGCAGTAAGGATGGCTAGTGTAACTAGCAAGAATACCACGAAAGCAAGAAAAAGAAGTACGCTATTAACTATTAACGTACCTGTCTCTTCCGAAACGAATGAGTACGAGAGTCAGAGCAGAGCTACCATCGATGGATCTGAGTCT
+
CBCC?BBC@D@AACCGCCCDDBBB?BCC@BBBEBB@B>ABB@@AB>BB>B?==>BBBBB3B@CDC@@ABBBCD<B>BCDCC5A@=@4;;;7<CFHICCCCBCBB?C@CC?CAB?BBBBBCCCAAACCCCBB>@@CC?A@A@B@AA>A?B@A>AECCCCBC?BCC???@DD@ABB>?????8??<988888(8=:?;;;@AAAA<@<?>;;5;5;>AA@?AAAAACB?B?A@@:@??<99:CEFBBBC<=@BCCCBA::;@@@@@<@@@@AAC?CAAABAAABB
@ATNG8:01141:04395
GATGGTAGCGCGACGAGCGTAGACCCAGAAGATCAGGAACTCTAGAAGAATTCAGATTTTTAACACGAGAGTAAACGTAAAAAGAAGGTTTTACAAGACTCACGTTAACAATATTGCAGCAGTACGCACACAATCGAAGCGCAGTAAGGATGGCTAGTGTAACTAGCAAGAATACCACGAAAGCAAGAAAAAGAAGTACGCTATTAACTATTAACGTACCTGTCTCTTCCGAAACGAATGAGTACGATGAGAGAGCTCTCTCTACCATCGATGGATCTGAGTCT
+
<BBC?CBCBCBBBCECCBBBCCCBC=CCC?BBBB??<??BBCBBBB?BB>B>>=<78888(9@CBBABDCCBBB>BA;;;;;*;A=A5<;;.;BB@BBBBCBC;:;;@CD@BBC?CCBBCCCCBBBCCBA@C@CCBB@BBA@?@?>:@?ACC?CCBDBCCC?BBBBBB?BB<AAA:=?:::28=;8:;;;;.6>9<///==@AA:>:=@AA7;7;ADBB?AAAAABB?@=;;:7;00,0?@@ABABA??;>>>@>?;;;===>7858???>>>=>>>>>B=778
@ATNG8:01143:04399
GATGGTAGCGAGCGAGTGTGTATACCAGAAGATCAGGAACTCTAGAAGAATTCAGATTTTTAACACGAGAGTAAACGTAAAAAGAAGGTTTTATAAGACTCACGTTAACAATATTGCAGCAGTACGCACACAATCGAAGCGCAGTAAGGATGGCTAGTGTAACTAGCAAGAATACCACGAAAGCAAGAAAAAGAAGTACGCTATTAACTATTAACGTACCTGTCTCTTCCGAAACGAATGAGTACGATGAGATCTCGTGTGCTACCATCGATGGATCTGAGTCT
+
6B=>:BC9;9=;;;CCBCCAAABBB@CBC@CC9:;B?B???@BBBC>A@7949>A;;;;;$98DDCCADDDBCC9@=;;;;;';@;@5:99&5>>9?BBCCCCBB@C@AA?AFE?@@?BCBBCCCCCCCBCC@CCBB?CBBBECCC8:8:@@<@CBBDCBB?CCBBBC@BB@::9?AA@@@9???=ABDDF3AA>A??@CCCBA3818?=>;?;>>;;;=@BAA@DB=@>ACE?FCC=@?BBBBB??>BBBBB@>;;000;=;@A<A>??@AB?B:::CBBBCA
@ATNG8:01143:04411
GATGGTATGATACAGATCAGACACCAGAAGATCAGGAACTCTAGAAGAATTCATATTTTTAACACGAGAGTAAACGTAAAAAGAAGGTTTTACAAGACTCACGTTAACAATATTGCAGCAGTACGCACACAATCGAAGCGCAGTAAGGATGGCTAGTTTAACTAGCAAGAATACCACGAAAAGCAAGAAAAAGAAGTACGCTATTAACTATTAACGTACCTGTCTCTTCCGAAACGAATGAGTACGATGAGATCTCGTGTGCTACCATCGATGGATCTGAGTCT
+
9<;;6;/66;@ACICCCCBBBCBC?BAB=ABA::57<79==00/639859489733777'84:336C@A@BAA99444444$44.4.444&5>>9>@AAABBBBADAED?CBB@BBBBCCCBCCCCBBCCD@CAA@=@@@?BBBB>B>B;<7;@@:;;5;?ABBBAA?CB?@@=1973779*9>?;A@@@?0=>;?///;86:;9;8<ABB=?<?@AAA@CF?@?BB4949@@;AAA@AA@A000000:>>??>?A@><>AAABB?BB???BB@BAA>==;??A
@ATNG8:01149:04394
GATGTAGGCGGACGATACATACGCGCCAGAAGATCAGGAACTCTAGAAGAATTCAGATTTTTAACACGAGAGTAAACGTAAAAAGAAGGTTTACAAGACTCACGTAACAATATTGCAGCAGTACGCACACAATCGAAGCGCAGTAAGGATGGCTAGTGTAACTAGCAAGAATACCACGAAAGCAAGAAAAAAGAAGTACGCTATTAACTATTAACGTACCTGTCTCTTCCTAAACGATGAGTACTGCGTCTCACTCTCGCCTACCATCGATGGATCTGAGTCT
+
7///--20,-(----7<99;;<////)/794;>=;==4949<9::9>4::8=8<8:99999$549@@BBAC@9::)9499555$5;.5.590955.5:9==:<4457;=:>8859CC?ABABBCCDCCCCCABBBB?B;;;BBAD=<8<00*0;><=;=A9???;?A;@@>999?B@@@A8=77/799999%8<9773338922+2+2522+20559<<8<==<=;:./)/6:36/0///:9@B788=>>:99@AAAABB?BAA=AA=????=>::::::;;;
@ATNG8:01152:04392
GATGGTAGATATATGCACGCTCTACCAGAAGATCAGGAACTCTAGAAGAATTCAGATTTTTTAACACGAGAGTAAACGTAAAAAGAAGGTTTTTACAAGACTCACGTTAACAATATTGCAGCAGTACGCACACAATCGAAGCGCAGTAAGGATGGCTAGTGTAACTAGCAAGAATACCACGAAAGCAAGAAAAAAGAAGTTACGCTATTAACTATTAACGATACCTGTCTCTTCCGAAACGAATGAGTACGAGAGAGCACACGTGTCTACCATCGATGGATCTGAGTCT
+
/;<;:@ABA@;@AAAA@?C@@@BBD@DCC?BCBCCB@A>;0////8399595333338899$918;7773<8?=C;?5;5999(9;8<8<===+==A<@?CB@>>00-/7;;6??C?A@@?@@?ABEBAABCCC?BBCC@BBBBCBBB=A=A;;6;BBCBCBB@BCCBCC?CC?CBB>@?877.3771//0000%0:7//*/7;=>7836:=;<;699;55757.5529757493222'233.3...3388552225566677::::77527.--2--(.335355::5
@ATNG8:01152:04411
GATGGTAGGACGAGCGTCTGAGAGGTACTCATTCGTTTCGGAAGAGACAGGTACGTTAATAGTTAATAGCGTACTTCTTTTTCTTGCTTTCGTGGTATTCTTGCTAGTTACACTAGCCATCCTTACTGCGCTTCGATTGTGTGCGTACTGCTGCAATATTGTTAACGTGAGTCTTGTAAAACCTTCTTTTTACGTTTACTCTCGTGTTAAAAATCTGAATTCTTCTAGAGTTCCTGATCTTCTGGATATGAGTGACTCGTGCTACCATCGATGGATCTGAGTCT
+
5@@@=AA>;@BB@A@@ACCGHCCC@BBABB;;7;ABB=BC@CABCCCCCC@CCCCCAGAAA@D=A?;;:D@996C:==CBB1@A>A<;;0;;;B?CCB?AB9;;@A@A?ACDBBBDJ@BCC?B?CBBBBBBB?BBBB?CCBBDJCA@ACCDDDBB?@@@?AC@D?BAB;;;BCD>BAAAA7@>C5<;<;<*;ABBB>CAAAAA@===.9999'9?;>>4979C=BCBBAAC@D?CBCDBB?CBCACCCCBCGBBBCBBCB;;<CB@BBBAABB@C::;CCDBBB
@ATNG8:01156:04395
GATGGTAGCTCGCTGATGATATCTCCAGAAGATCAGGAACTCTAGAAGAATTCAGATTTTTAACACGAGAGTAAACGTAAAAAGAAGGTTTTACAAGACTCACGTTAACAATATTGCAGCAGTACGCACACAATCGAAGCGCAGTAAGGATGGCTAGTGTAACTAGCAAGAATACCACGAAAAGCAAGAAAAAGAAGTACGCTATTAACTATTAACGTACCTGTCTCTTCCGAAACGAATGAGTACTACTCTCAGAGACACACTACCATCGATGGATCTGAGTCT
+
BBCB@BBC?@;<BCCBBCCICCCCC?CCB?BCCBBB?B?BCCBBBB>BB>B??>>77777(9;@BCCCCCBBBA;@@@CDDD5BB=B<@@@9ACC@CCCDCFC:98;@CC@BAB>AABBCCCBBBBDDDD@B?CCBB>AABABBAA>A@CBC?CCBCBBBC?B??@EC?BB?A@:144====5BA?<99::9(9>:@>>>@@BBB8<8;BAA<A<??B@@<@A@@@AA?C?BBC>BBB?BEBAABBBAAABBBBBBCCB@@@A@8838???@@B?BBBBCAAABB
@ATNG8:01162:04415
GATGGTAGGAGACACGTCGCACACGTACTCATTCGTTTCGGAAGAGACAGGTACGTTAATAGTTAATAGCGTACTTCTTTTTCTTGCTTTCGTGGTATTCTTGCTAGTTACACTAGCCATCCTTACTGCGCTTCGATTGTGTGCGTACTGCTGCAATATTGTTAACGTGAGTCTTGTAAAACCTTCTTTTTACGTTTACTCTCGTGTTAAAAATCTGAATTCTTCTAGAGTTCCTGATCTTCTGGTATACACACTCGCTCGCACATCGATGGATCTGAGTCT
+
=BCC@CAB>BDCCEBB@@ABBBFCCCCBBBCC?BBBB=BC=A?B@@@CCC@CBBBB@B=??DG?B?BBBBBBBBB>>?=?=.@@=AABD>BABB@CB?;?A199@A??<@BED?>>C=>>>;A;A8::>>>D=A@><8>BB@@@@@A=;=A>=<<:=:;5;;5;<AC@@@;;;?:>8898)84:988888(/<766.6///658:<=18888(2997719158398/--66(-(/889995=@@<@B>>>@>>>>>>>@@AAAAAAA@@@A<ACA=>=>>=9
@ATNG8:01114:04476
GATGGTAGGACGAGCGTCTGAGAGGTACTCATTCGTTTCGGAAGAGACAGGTACGTTTAATAGTTAATAGCGTAACTTCTTTTTCTTTGCTTTCGTGGTATTCTTGCTAGTTACACTAGCCATCCTTACTGCGCTTCGATTGTGTGCGTACTGCTGCAATATTGTTAACGTGAGCCTTGTAAAAACCTTCTTTTTACGTTTACTCTCGTGTTAAAAATCTGAATTCTTCTAGAGTTCCTGATCTTCTGGATATGAGTGACTCGTGCTACCATCGATGGATCTGAGTCT
+
6<<>:=?;7;;;999;555544555555;=<<9<>>>6;;8<599995=>9<@9555)5.5:998@>@A=;<9949@5:>=A=*<<<4555=4==>>9>6676<5;;?>>CABAA@BBBE?CCG?B=AB@A;;;A<@?@@=??=995?@===<<A=BA=;;:5:?>A=BBC@@?B:>9=55999$549.55555$5599909555:<555;.4444$4999<5:5>@::00000=:=:??BAAB=??DAGEBBBBBCCCCCBBBBBCBD=@@BCBBB??:::B@@::9
@ATNG8:01119:04453
GATGGTAGCACACGAGATCTCATCGTACTCATTCGTTTCGGAAGAGACAGGTACGTTAATAGTTAATAGCGTACTTCTTTTTCTTGCTTTCGTGGTATTCTTGCTAGTTACACTAGCCATCCTTACTGCGCTTCGATTGTGTGCGTACTGCTGCAATATTGTTAACGTGAGTCTTTGTAAAACCTCTTTTTACGTTTACTCTCGTGTTAAAAATCTGAATTCTTCTAGAGTTCCTGATCTTCTGGGTGCGCTACAGTCTCTCTACATCGACTGGATCTGAGTCT
+
><:95::559<ABBHCCAAA@@?;@C9;;EAA>ACCC>CC?B@AAABEFC@BBBBA<?;@@=97;7<CBBAAA?=9=?<><,<=8=9:9(7?AA?BBB?CC5999CCC?BBC?;;AA<@@@<@<>==AADBB=A=8718>?C@??BB@A;;;??A:?;;7;B=A=>==;;:<878(73333-2),,,666(--555,52--..5579+2555$26622,25662777689:3737A==>>655;;4///::=;;:=>AAAA=7222,,,,,,9,6,--,,2336
@ATNG8:01121:04468
GATGGTAGTGTCATATGAGAGTGTGTACTCATCGTTTCGGAAGAGACAGGTACGTTAATAGTTAATAGCGTACTTCTTTTTCTTGCTTTCGTGGTATTCTTGCTAGTTACACTAGCCATCCTTACTGCGCTTCGATTGTGTGCGTACTGCTGCAATATTGTTAACGTGAGTCTTGTAAAACCTTCTTTTTACGTTTACTCTCGTGTTAAAAATCTGAATTCTTCTAGAGTTCCTGATCTTCTGGAGATATCATCAGCGAGCTACCATCGATGGATCTGAGTCT
+
??;>:====??CC@>?CBCDAB@@DB@@ABABD@A@8;:=B=A@ABACD>BBBCC@G?BBCC>A>AABABCBBB?BAAAA0AB:@@@@9@ABC@CCA>AF000AAAC@GJEFICCC?A@@=A?BBBBBCBC?BBCFADCCDCHCCDAA@BBDBC@CCC@BB=@=@BAAAAB@@?@@DDD;;8;?;;;;;*;@AAC=BCCCBBAA;;4:???,>DCBB@C@CDBCCCBBCFAM?BBADGG@BAA?AEBBBCCCCCHCCCCCA@@C5;;@@A?A>AAABBBBBCC
@ATNG8:01126:04452
GATGGTAGGACGAGCGTCTGAGAGGTACTCATTCGTTTCGGAAGAGACAGGTACGTTAATAGTTAATAGCGTACTTCTTTTTCTTGCTTTCGTGGTATTCTTGCTAGTTACACTAGCCATCCTTACTGCGCTTCGATTGTGTGCGTACTGCTGCAATATTGTTAACGTGAGTCTTGTAAAACCTTCTTTTTACGTTTACTCTCGTGTTAAAAATCTGAATTCTTCTAGAGTTCCTGATCTTCTGGGCAGACTCTCACACGCCTACCATCGATGGATCTGAGTCT
+
6B==5:;;5;==;;::955449552555955549::;3;=:>?CBBBBBFAHGDBA=A=@>;;5;5;BCBBBBBB?A@EEG5BC@CABC=BBCGAGGC?BB9;;ABAC@BBBBCDBB?BBB>A>BBA@@AAB?BBCC@CBBBBBCCBBBCCCCCC@CCC?BB?B?BACBAAACH?ABFLE9@=@=<;;;;*;@EFI?EBC;;:@>==29999':>?BA=A>AC?BCA@@BB@D@DFDAAA?AABC=CAA@DDCCCBAAADDADBB>BAAAAAC@CCBBBCBBBB
@ATNG8:01130:04453
GATGGTAGTGATACAGATCAGACACCAGAAGATCAGGAACTCTAGAAGAATTCAGATTTTTAACACGAGAGTAAACGTAAAAAGAAGGTTTTACAAGACTCACGTTAACAATATTGCAGCAGTACGCACACAATCGAAGCGCAGTAAGGATGGCTAGTGTAACTAGCAAGAATACCACGAAAGCAAGAAAAAGAAGTACGCTATTAACTATTAACGTACCTGTCTCTTCCGAAACGAATGAGTACGATGAGAGAGCTCTCTCTACCATCGATGGATCTGAGTCT
+
BCBC@CCBBBCCCCCCCBBBCCBCB?CDD<B@AA999;?BAABBBC?BA?C?AA?89999'94ABBBBBBBCBB8??9;;;;$:?::2999&5>@?@AACHEKBB@B@CC?BCD?CC?>?CCCCCCDCCBBB?BCCC?BAAABBBB?C@D??>@CCCCCCB>AAABCB>BB>CCC?BBBA@;@993:>@@@2AB?B;;;AAABA<A<AAAB;?<>>B@@=@@@@?BB?B?CAC=BBB>AAAAAEBBB@@@BBBB@>:::A>@@:97:===?AA<>==@@AA;;;
@ATNG8:01137:04463
GATGGTAGATACTCGCTGATAACCCAGAAGATCAGGAACTCTAGAAGAATTCAGATTTTTAACACGAGAGTAAACGTAAAAAGAAGGTTTTACAAGACTCACGTTAACAATATTGCAGCAGTACGCACACAATCGAAGCGCAGTAAGGATGGCTAGTGTAACTAGCAAGAATACCACGAAAGCAAGAAAAAGAAGTACGCTATTAACTATTAACGTACCTGTCTCTTCCGAAACGAATGAGTACATAGATATACGTATAGCTACCATCGATGTATCTGAGTCT
+
6BCB@CCCCCCCCACABBB@@=@C=CCC@CCCCAA>@=@@BCCCC?CC@D@BB?=><<>,?<@AC?@@BBBBB=?=@A@@@,;;5;5;;;*:AA>BBBBBCCCC@C@CD@CBB>@ABBDCCCBBBCCCCDD@DBBB>ABAABBBB?B?C?A>AA@ACBBB?BCBBBB@BB?BBB>AABBB:?;;;?AAAA/AA<@==>??><<5:5;>>?6;5;?A??<????ABC?C????:?BB?BBBBDDDCB>>>@@B@@@>@AAA>@@>66///<///A@@@@BB;;;
@ATNG8:01140:04449
GATGGTAGAGTATCATGTGTATCTCCAGAAGATCAGGAACTCTAGAAGAATTCAGATTTTTAACACGAGAGTTAAACGTAAAAAGAAGGTTTTACAAGACTCACGTTAACAATATTGCAGCAGTACGCACACAATCGAAGCGCAGTAAGGATGGCTAGTGTAACTAGCAAGAATACCACGAAATGCAAGAAAAAGAAGTACGCATATTAACTATTAACGTACCTGTCTCTTCCGAAACGAATGAGTACGTGTGACGTACGTGAGCTACCATCGATGGATCTGAGTCT
+
/9;;7?AA;55555555599:554<7>883849444385:==<<<D=00-0:<<///:::'949<<;9;=6519<2>555555$5<7<.555&444.44444::34247<<7@@C<>?>8????BB@@>BBBC@DEDC>@@CCCEBB?CACCCAEAAABBBB@DBCCCC?BB9???;;:=>>*//883-----$-94///-7...68483;999/73:99;<67722228061222'255+222277555575:<<<>B@@@BBAA?><>BFBBAC?CBBBCEBBBC
@ATNG8:01152:04453
GATGGTAGGACGAGCGTCTGAGAGGTACTCATTCGTTTCGGAAGAGACAGGTACGTTAATAGTTAATAGCGTACTTCTTTTTCTTGCTTTCGTGGTATTCTTGCTAGTTACACTAGCCATCCTTACTGCGCTTCGATTGTGTGCGTACTGCTGCAATATTGTTAACGTGAGTCTTGTAAAACTTTCTTTTTACGTTTACTCTCGTGTTAAAAATCTGAATTCTTCTAGAGTTCCTGATCTTCTGGATATGAGTGACTCGTGCTACCATCGATGGATCTGAGTCT
+
4944.5>B<ABBBBABCBBBDCCC?CCCFEBB?BCCE=CB?C?CBBBCCC@CCCCBACADCBB@CACBBBCCBBB?@@@@@0>C=CBBB=BBCCACCC@BB>@@ACBC@CCDDCCBB?BCC?@<ADDCCBBB?CBBC@EBABCCCCBBCBBBCCC?CBB=BC@C>A?DDBCCCC=A;;::-:::/:::::*:ABBF=CCCCDGCBBB8;;;;*;ABBC>B?CC@BCCCBBB?C?CACCCD?@?C>CDDDDDDBB?@?CC?@@BBBABBBCBAA>@AABBBBBBB
@ATNG8:01155:04441
GATGGTAGCGCGACGAGCGTAGACCCAGAAGATCAGGAACTCTAGAAGAATTCAGATTTTTAACACGAGAGTAAACGTAAAAAGAAGGTTTTACAAGACTCACGTTAACAATTTTGCAGCAGTACGCACACAATCGAAGCGCAGTAAGGATGGCTAGTGTAACTAGCAAGAATACCACGAAAGCAAGAAAAAAGAAGTACGCTATTAACTATTAACGTACCTGTCTCTTCCGAAACGAATGAGTACAGAGAGTACGATATGTCTACCATCGATGGATCTGAGTCT
+
B=CC@CC?=>CDGCCCCCDCCBBCC=BBC@BBBB;;<<AEDCAACCACC?B?BB>=?CCC3C>AAABBBCBCCC999;;;;;*;;592999&9@@=@A@BCBCBB?A?@@9?>>2@BBCCECCCCCCCBJCC@CCBB?BBCCBBBC?B@B@@>?BBBBBCC?BBBBBA?CC@BBA999>AB9A=<7988888%8>9====BBD@@;><>>>>;>:>>@::8:AAAACB?C?BAD<AAB?BBBBBBCCC>>>>BBAA>>>;::??<<9=????;;8;@@AB>>>@;
@ATNG8:01156:04458
GATGGTAGAGTACAGTGTTGTAGACCAGAAGATCAGGTACTCTAGAAGAATTCAGATTTTTAACACGAGAGTAAACGTAAAAAGAAGGTTTTACAAGACTCACGTTAACAATATTGCAGCAGTACGCACACAATCGAAGCGCAGTAAGGATGGCTAGTGTAACTAGCAAGAATACCACGAAAGCAAGAAAAAAGAAGTACGCTATTAAACTTATTAACGTACCTGTCTCTTCCGAAACGAATGAGTACTGTATCTATGTGTGCGACTACCATCGATGGATCTGAGTCT
+
44995;=====<ABB;66:B>?CCC@;967<::55458:<=::::<6;@:82;>955;;;$5.5555<;;9;9<)55;;<<<$55.549::+<;;7;==<9959:2887813;;28=99556=<9>>0///<7;A<<7<44444494:47//)////8;;<:=<;9661//(///06777813333333333#33,3;;9;;:88.25'5/(/6/63//.--3-////8:594:9;1;33-4333;=<===@@?>>;=<;//////555(.26666>7;;:::<<:::
@ATNG8:01157:04475
GATGGTAGCTCACGTACGTCACACGTACTCATTCGTTTCGGAAGAGACAGGTACGTTAATAGTTAATAGCGTACTTCTTTTTCTTGCTTTCGTGGTATTCTTGCTAGTTACACTAGCCATCCTTACTGCGCTTCGATTGTGTGCGTACTGCTGCAATATTGTTAACGTGAGTCTTGTAAAACCTTCTTTTTACGTTTACTCTCGTGTTAAAAATCTGAATTCTTCTAGAGTTCCTGATCTTCTGGATAGCGACGCGTTATACTACCATCGATGGATCTGAGTCT
+
BBBB?CCCCABBCCCDAAACBCCCDDCCCC9979CBB>BD?C?BCCDCCC?CCCCA=A=AABB?A=ABAABBBCB><<<<<1<A>BA@@<@BBB>BBB@BB=@@@CCC?CCAAAA>>:?>>9>9>>>@>>>?:??@@9>>>@>>>>AAAA?>>>>:>??;;;7;:=AAAA=?=A<?9999-98=:>;===,;9555(,,,,,,97-/*/:::,9=A??<?;==8=?>><<<:>;?@???@<AAA<AAAAAAA><9994:@ABBAA<<9<AAAA;AA>AA??>>>
@ATNG8:01158:04448
GATGGTAGAGAGAGCTCTCTCATCGTACTCATTCGTTTCGGAAGAGACAGGTACGTTAATAGTTAATAGCGTACTTCTTTTTCTTGCTTTCGTGTTATTCTTGCTAGTTACACTAGCCATCCTTACTGCGCTTCGATTGTGTGCGTACTGCTGCAATATTGTTAACGTGAGTCTTGTAAAACCTTCTTTTTACGTTTACTCTCGTGTTAAAAATCTGAATTCTTCTAGAGTTCCTGATCTTCTGGTGTCTGATCTGTATCACTACCATCGATGGATCTGAGTCT
+
=6669===CCCCCC9666?<<<<666<;::59.9AAA=CCAE@BCCCC@@>ACGEDAC?BBAA<A?AAFCBBDBC?BBA@@2=;6>@==3>A@AA=A@;=>,//89885=<77=?DD=@>>;>=A?>><=;;6;CAA=???@@A>>>AAAA<::;+///16>5=:<AAA@@@::788>AB2@;@:==BBB/?>?>?7><<<?>>==A;;;;<,;///9383<>;@@@==<?:>5:;==>A<???;?B;;;=???@@BBB?????B=A@AA@;:5:>>>>BA@>>
@ATNG8:01168:03871
GATGGTAGAGTATCATGTGTATCTCCAGAAGATCAGGAACTCTAGAAGAATTCAGATTTTTAACACGAGAGTAAACGTAAAAAGAAGGTTTTACAAGACTCACGTTAACAATATTGCAGCAGTACGCACACAATCGAAGCGCAGTAAGGATGGCTAGTGTAACTAGCAAGAATACCACGAAAGCAAGAAAAAAGAAGTACGCTATTAACTATTAACGTACCTGTCTCTTCCGAAACGAATGAGTACTATAGACTATCTGAGACTACCATCGATGGATCTGAGTCT
+
49;;8=;;;===<;;;;;?==559>24457555<<@<A=ABBBAAA=@@<@?BCBBBDCC5C@CCCCCCCBBBD>C;;;BBB,AB>B;AAA7BBC?DCBACAA::8:?DA=ABB?AAAACBBBCCDCCCCCC@CC@@?@CBCBE@?;A?@:98:BBBBCCC?CCCCCB>AA=ABB@BB>>=7===9999999%9@;>98:CCCCC>=8<>:;5;5;?BBB@BBBCCBC@C@A@@;@BB?BBCBBBCCCCAAA@BBBCBBBCCCCA@>@ABABBC?CBBBB>??BB
@ATNG8:01169:03880
GATGGTAGATACTCGCTGATACACCCAGAAGATCAGGAACTCTAGAAGAATTCAGATTTTTAACACGAGAGTAAACGTAAAAAGAAGGTTTTACAAGACTCACGTTAACAATATTGCAGCAGTACGCACACAATCGAAGCGCAGTAAGGATGGCTAGTGTAACTAGCAAGAATACCACGAAAGCAAGAAAAAGAAGTACGCTATTAACTATTAACGTACCTGTCTCTTCCGAAACGAATGAGTACATAGATATACGTATAGCTACCATCGATGGATCTGAGTCT
+
6DCC@CCCBDCDCBBBDDEBBAACC=CCC?CCCC??=?@BBBBBBA?AA>A>AABAABBB3B?CCBAAAAACCC=CBAACDD1CA<@2:::.;CC?CCCCDECBA?A@BC@CBB=??CBCBCCCCCCCCCCC?CBBB?B@AABBAB>B=B??=@BCDCCCC?AAACCA?AA>@@@;;===<3==>9====?.?A?C@?@BA@>?9<9=AAA;>;>ABBB@BBBBBBB?A?BDD>BBB?AA@BBBBBAABAAA@@@BA@@;;;@AA;?<<<>@@:@AAAAA><<>
@ATNG8:01173:03865
GATGGTAGTGTCATATGAGAGTGTGTACTCATTCGTTTCGGAAGAGACAGGTACGTTAATAGTTAATAGCGTACTTCTTTTTCTTGCTTTCGTGGTATTCTTGCTAGTTACACTAGCCATCCTTACTGCGCTTCGATTGTGTGCGTACTGCTGCAATATTGTTAACGTGAGTCTTGTAAAAACCTTCTTTTTTACGTTTACTCTCGTGTTAAAAATCTGAATTCTTCTAGAGTTCCTGATCTTCTGGTCTACTACACTGTACTCTACCATCGATGGATCTGAGTCT
+
4A<A?CBCBBCCCBCAAACCBCBCBB@@@B;;4;?@?6>>9>;;;9B=AA<AAAAA=>;@C@>=@>@@A>>00/:277777'774:<>?8<AAB?A@A=@B<@AACCCAEDCCCCCCABBB@B?BBBBBBAB=AEBB?B@AACCCCCCCBBBCCE@BBC@@@>@>AAA@A@ECA=A;;;;;*;>C=;;;;;;%9:CCC=D9:9CA9:6;@>@C@1>::9C897;D?DCGBBBD@B?BCBBBB:;;@=@BCCCCCDCBCBCCCEDB;;5;;;;ABB=@ACBBCBBBB
@ATNG8:01173:03878
GATGTAGGCGTGTGAGAGTCTGCCCAGAAGATCTGGAACTCTAGAAGAATTCAGATTTTTAACACGAGAGTAAACGTAAAAAGAAGGTTTTACAAGACTCACGTTAACAATATTGCAGCAGTACGCACACAATCGAAGCGCAGTAAGGATGGCTAGTGTAACTAGCAAGAATACCACTAAAGCAAGAAAAAGAAGTACGCTATTAACTATTAACGTACCTGTCTCTTCCGAAACGATGAGTACTGCGTCTCACTCTCGCCTACCATCGATGGATCTGAGTCT
+
4449944.4455==<AABCB;9;?8>DCADCCBBB@C@BBCBCBC@BB?A?A?89:@@@.A?AAA?@?BBBEF>B999CBB/9:3929::*9<?8>?B>???@@<@<@A<;;:<??AA?C>>AAAA>>>>?7;;AC;@=>=??885:<@?B@@>>=>>@@<A@@@BB??><@BB@CB??>4=8818::::+::5;;;;?B=>>;><>@@@<B<BB::;=AA@888=8=7;:;/:9::??A998=<<<A>=>CB;;;888=BBB7;;>>???<?;;;@;;:66
@ATNG8:01177:03841
GATGGTAGGCACTGCGCACACATCCCAGAAGATCAGGAACTCTAGAAGAATTCAGATTTTTAACACGAGAGTAAACGTAAAAAGAAAGGTTTTACAAGACTCACGTTAACAATATTGCAGCAGTACGCACACAATCGAAGCGCAGTAAGGATGGCTAGTGTAACCAGCAAGAATACCACGAAAAGCAAGAAAAAGAAGTACGCTATTAACTATTAACGTACCTGTCTCTTCCGAAACGAATGAGTACTATAGACTATCTGAGACTACCATCGATGGATCTGAGTCT
+
8:9949:>5;666A;==>6;<B@<<5@CC896;;66169===666>:<9695-----888)83777:::==;;;28745555$555)549990;;=9<666>B=@A>@?BD@CCC?CCBBCDCCCCCCCCCBB>ABAA>ABBAAA995;?A@A>ABBEBBDD?B?BBBC@BC?B??9>@9:99+9>>;>BCBC18=58;;C==AAB@B?AD?@9?;????BDBBAA@BB?C@CCD>ABB@BCBB??@CBBBBBBBBBBBBAAABCBB?BBAABFC@@@@?BBBBBB
@ATNG8:01178:03853
GATGGTAGGAGACACGTCGCACACGTACTCATTCGTTTCGGAAGAGACAGGTACGTTAATAGTTAATAGCGTACTTCTTTTCTTGCTTTTCGTGGTATTCTTGCTAGTTACACTAGCCATCCTTACTGCGCTTCGATTGTGTGCGTACTGCTGCAATATTGTTAACGTGAGTCTTGTAAAACCTTCTTTTTACGTTTACTCTTCGTGTTTAAAAATCTGAATTCTCTAGAGTTCCTGATCTTCTGGTGTCGTCTATCATGTACTACCATCGATGGATCTGAGTCT
+
5KCC@CCE@BBBBBCIDDCCCCCCCCCICCCC?BBBC>CDAD@CBCCCBC@BBAAA@B@BBBBAD>CACBBBBAA;9788*7<5<9978&3;=>;B>?;?<7<BBCCC=AABBB@@@<AAA<A=@===:;;@<??BA;??A>>>@@@AAAA=>>B<>>><@A=B<A??@AAA@>;>AADD5D7:5:@DDD/AA>?>6;<@@@<@AAA@>-7766(8<>@A<A=667A@@@@@<A:==AAAA;@@D<::8??><;;AAAA>>???;;7;>>>B@A<@>==?=AAAA
@ATNG8:01179:03868
GTTGGTAGTATCTGCACACTCTGTCCAGAAGATCAGGAACTCTAGAAGAATTCAGATTTTTAACACGAGAGTAAACGTAAAAAGAAGGTTTTACAAGACTCACGTTAACAATATTGCAGCAGTACGCACACAATCGAAGCGCAGTAAGGATGGCTAGTGTAACTAGCAAGAATACCACGAAAGCAAGAAAAAAGAAGTACGCTATTAACTATTAACGTACCTGTCTCTTCCGAAACGAATGAGTACATAGATATACGTATAGCTACCATCGATGGTTCTGAGTCT
+
;B:B@CDBCC@A?BB@;66>>CBAB=@DB@CCEC;;9;=@@BBBAC?AA<?<?AAACCCD3B?BBBBBBBCCDE>9:;AA@@,@@<@=BDC;BBC==:BBCCCBB?@>@C>AAA=@@CBBBBCCGIGCFBA@=ABA@=@@AA@A@?=@@DBB?BBBAAACA?AAAAAB=AA=9998<<999,8>>9899998%8>;9979AA888<>;>ABC<?<?>CBE@ECBBBBA@D@CBB;A::7:AAB???BDCCDAA???A>A?>;;;8818;;====:>7::<=<??>
@ATNG8:01180:03868
GATGGTAGCACGACACGACGATGTGTACTCATTCGTTTCGGAAGAGACAGGTACGTTAATAGTTAATAGCGTACTTCTTTTTCTTGCTTTCGTGGTATTCTTGCTAGTTACACTAGCCATCCTTACTGCGCTTCGATTGTGTGCGTACTGCTGCAATATTGTTAACGTGAGTCTTGTAAAACCTTCTTTTTACGTTTACTCTCGTGTTAAAAATCTGAATTCTTCTAGAGTTCCTGATCTTCTGGTATGACTAGTGTACTACATCGATGGATCTGAGTCT
+
AB@@>A@BAB;;6>BBBC:666CCBCCCCC99;:DDD>BB@B@BCCCCBB?BCCCC?B?CBCC?C?AAAABCBA>877999':<8>7897:CCC?BBB?>=<=BBCCC=AAADBB?A=AAA:=9>??>>>>>9;;;A688>@?@@<><A@A@AAA;;;;;>>:>:>>>A>>>@A;A>>>>6>=D:?;AAA.<<666.6-----=::=;??>?/>;::D<?5;;<??@A===;>;>@@???<>>@<AAA@?>>?@AAA>>>AACA=>>AA<@@>;===>>@
@ATNG8:01182:03856
GATGGTAGCATCATGCATATCTCACCAGAAGATCAGGAACTCTAGAAGAATTCAGATTTTTAACACGAGAGTAAACGTAAAAAGAAGGTTTTACAAGACTCACGTTAACAATATTTGCAGCAGTACGCACACAATCGAAGCGCAGTAAGGATGGCTAGTGTAACTAGCAAGAATACCACGAAAGCAAGAAAAAGAAGTACGCTATTAACTATTAACGTACCTGTCTCTTCCGAAACGAATGAGTACTACTCTCAGAGACACACTACCATCGTTCTCCTTAAGTCT
+
BCCC@CC@A@DCCBCCDBBBCCBCB@CCC?CCBBBB?B?BBBBCBB9AB?A@AAACCCCA+=7===A<AC@BBC>??@BDED3BC?B?AAB;BCC@CCCCCCDBB?B@DD?BBDD<AAABBBBBDCCCBBBCC?BA??;?@@@ABCB?B@CBB?BCCGCBBA?ABCCBB?BB@???<@@::9,8<<899999(8@;A>??DCBBA;?;?@BB:>:>@CBC@CCA@@CB@B?BCC>BBB@9::BBBBBBBBCBBBBBBBBBBBB@DD<AB@@@8;;A:>8=;?::;
@ATNG8:01185:03877
GATGGTAGAGTATCATGTGTATCTCCAGAAGATCAGGAACTCTAGAAGAATTCAGATTTTTAACACGAGAGTAAACGTAAAAAGAAGGTTTTACAAGACTCACGTTAACAATATTGCAGCAGTACGCACACAATCGAAGCGCAGTAAGGATGGCTAGTGTAACTAGCAAGAATACCACGAAAAGCAAGAAAAAAGAAGTACGCTATTAACTATTAACGTACCTGTCTCTTTCCGAAACGAATGAGTACTGTATCTATGTGTGCGCTACCATCGATGGATCTGAGTCT
+
?<DC@CCBBBCCBCCCCCCCBBABD@DBB?BAAA998:?CACCB@?=@C?B?ABB:;;;;*;=BBCCCGBBBCC=@?@BBBB0AB=A?BBB<BCC@DBBABBBBA?B@BB?BBD=@AEBCCCCBAACCCDBA=@A996:AA?BB;:6;?BCBACDBBBDCC@CBAABB>BB?BBB3898988*89939999::%9989847;;BC@=@<?A>@:=:<?BBB?BA@@?;;;.;;?@A<A@@>@CCCBBCA??CBCBAACCBBBABBCBB?BCBBA>C@CBBCCBCBBB
@ATNG8:01196:03857
GATGGTAGTGTCAGTGCGCGTCGTCCAGAAGATCAGGAACTCTAGAAGAATTCAGATTTTTAACACGAGAGTAAACGTAAAAAGAAGGTTTTACAAGACTCACGTTAACAATATTGCAGCAGTACGCACACAATCGAAGCGCAGTAAGGATGGCTAGTGTAACTAGCAAGATTACCACGAAAGCAAGAAAAAAGAAGTACGCTATTAACTATTAACGTACCTGTCTCTTCGAAACGAATGAGTACATAGATATACGTATAGCTACCATCGATGGATCTGAGTCT
+
:B@>7;DCCCBBCCCCBBBBA@@AC@BCC@BB@@@A=A<@AB@@@C?CC@C???@====?.?<ABCBBBCCCCC;A@BEEHG5BA;@5;::.;CC@BBBAECCA@>@>BD?BAC?BBBBBCCCFCCDCBBCC@BBBB?A@@ABB>><??B@A?ADDCCAAA?AACACB@BBC<>>798===7=>>;999999%9A;@998BAB??<?<@@CB8;7;ADDC@BBBCBBB?B???:?BB?BBBCCBBBAAABCCC@A@AAD<;;@>A;A;;<???:>@@>A@>88:
@ATNG8:01200:03853
GATGGTAGCTCACGTACGTCACACGTACTCATTCTTTTCGGAAGAGACAGGTACGTTAATAGTTAATAGCGTACTTCTTTTTCTTGCTTTCGTGGTATTCTTGCTAGTTACACTAGCCATCCTTACTGCGCTTCGATTGTGTGCGTACTGCTGCAATATTGTTAACGTGAGTCTTGTAAAACCTTCTTTTTTACGTTTTACTCTCGTGTTAAAAATCTGAATTCTTCTAGAGTTCCTGATCTTCTGGAGATACACATGATACTCTACCATCTATGGATCTGAGTCT
+
CCA@?@ABIDCCCCDCBBAJBBBBBBBCBEGDABBCC<BC@C@BCCCBDD@DCCBB>B@BCBC@E?BBBBBCCCC?BBBBB1BB=A>??<?ECC@BBB?BB<??ABAA@BBBBBBBB@BBB?B?AABBBAAC?B88::=;>>==??@@@@@>>>@<@@@<@A<A<<<<<;==;;5;=AAA5A:>8::::::&:>////)/99/..7535/5899*9888=39322,2==><<=;>:==>>>A:==?<>>AAA>>>>>>AAAAAAA>969///<6616==;;;AAA?
@ATNG8:01206:03842
GATGGTAGTATCTGTCTACGAGTGCCAGAAGATCAGGAACTCTAGAAGAATTCAGATTTTTAACACGAGAGTAAACGTAAAAAGAAAGGTTTTACAAGACTCACGTTAACAATATTGCAGCAGTACGCACACAATCGAAGCGCAGTAAGGATGGCTAGTGTAACTAGCAAGAATACCACGAAAGCAAGAAAAAAGAAGTACGCTATTAACTATTAACGTACCTGTCTCTTCCGAAACGAATGAGTACGTGTGACGTACGTGAGCTACCATCGATGGATCTTAGTCT
+
4449.44;>556;;;;966==;5546;44.48>;:93;6;??9977/77,3,3;799;;<+:5:8==?AAA99929?@@A@@,9:9)549<<+=6616665<;;49.4399???;?BBBBBCCCBABCBBBBB?BBBB>AACBBBBC=A>B<;7;AA@BCAC?CECDAA>A@<@97/79333(388377;;;<&<<9==?=>9=>@-///8<<6>7=@BCC?B@;:99948:><>8=??<???A??>>>>=@??977///6:6997/(///////5://3688766
@ATNG8:01211:03869
GATGGTAGCGAGCGAGTGTGTATACCGAAGATCAGGAACTCTAGAAGAATTCAGATTTTTAACACGAGAGTAAACGTAAAAAGAAGGTTTACAAGACTCACGTTAACAATATTGCAGCAGTACGCATACAATCGAAGCGCAGTAAGGATGGCTAGTGTAACTAGCAAGAATACCACGAAAGCAAGAAAAAGAAGTACGCTATTAACTATTAACGTACCTGTCTCTTCCGAAACGAATGAGTACAGAGAGTACGATATGTCTACCATCGATGGATCTGAGTCT
+
5D>?:BBDBBDDDBBBBBCCDCCCC@BB?@BC@::49=@AC@AAH?BA?@>@BCCBDED5C@CCCCCCBCA@@8@@;;;;;*;@<A4;:/5<>8>A=BBBD;:7:?AA?BBC?BBCBBBCBBBCCBBBCG?CCCC>@@CBBBBB@CBC:;:;CABBBBC@CDAACA?BB@BBB>@A?<<5=9:3:====.?A?B:9:BCC??=@?A??D1808;A@A>AB;;;BB?B?BCC=BBB????ABBBBCDAAABBBBBBCDCAAABB?AAAA>>A<@@BAAA>>>>
@ATNG8:01166:03920
GATGGTAGTATCTGCACACTCTGTCCAGAAGATCAGGAACTCTAGAAGAATTCAGATTTTTAACACGAGAGTAAACGTAAAAAGAAGGTTTTACAAGACTCACGTTAACAATATTGCAGCAGTACGCACACAATCGAAGCGCAGTAAGGATGGCTAGTGTAACTAGCAAGAATACCACGAAAGCAAGAAAAAAGAAGTACGCTATTAACTATTAAACGTACCTGTCTCTTCCGAAACGAATGAGTACGAGAGAGCACACGTGTCTACCATCGATGGATCTGAGTCT
+
4>:=8=========ECH??===CBC@BB@5;;995=9=?BBBBBCB=??=??BAAAABA@+?4333;889888;3;799999(44.55::<0;9<.56996:<:<5?7::8>??4999:9=9:///<:99;939>:;69ACA@A?B?C?BBD@<<;CAAAB?AD?999=??;>>=9<<888*37=5737377$7;5778;:5755/215622+22'259998<555<<<7<9<;;1:33-33389>??@A987A?@777<>=;;///(/559=55.2222;99588
@ATNG8:01170:03904
GATGGTATATATATGCACGCTCTACCAGAAGATCAGGAACTCTAGAAGAATTCAGATTTTTAACACGAGAGTAAACGTAAAAAGAAGGTTTACAAGACTCACGTTAACAATATTGCAGCAGTACGCACACAATCGAAGCGCAGTAAGGATGGCTAGTGTAACTAGCAAGAATACCACGAAAGCAAGAAAAAGAAGTACGCTATTAACTATTAACGTACCTGTCTCTTCCGAAACGAATGAGTACGTGTGACGTACGTGAGCTACCATCGATGGATCATGTAGTCT
+
89995::::@@@@C>>BB<AB@??A=@@95:>9:9B:C@BBDDF??=@B8C7@A@A====+=?BC???B977B;1;;::9;:$4<39255)5::8<>>ABCBBB=<8??;?BC9A<@ABBBBBBCBCBCEC>AA@@<@CB?@@::2:=@;;4;=>>@<==9BCCBA@9>@7000<@@ADD<A994:>>>>.;=8<>>@BB>>@7>7;>9;9>9<5:::4;?@<??>8>9=;;3;::*0////>?9977394<<=::666///8:59;88766065------6687
@ATNG8:01173:03918
GATGGTAGCACGACACGACGATGTGTACTCATTCGTTTCGGAAGAGACAGGTACGTTAATAGTTAATAGCGTACTTCTTTTTCTTGCTTTTCGTGGTATTCTTGCTAGTTACACTAGCCATCCTTACTGCGCTTCGATTGTGTGCGTACTGCTGCAATATTGTTAACGTGAGTCTTGTAAAACCTTCTTTTTTACGTTTACTCTCGTGTTAAAAATCTGAATTCTTCTAGAGTTCCTGATCTTCTGGTATGACTAGTGTACTACTACCATCGATGGATCTGAGTCT
+
5;?;@DCCCCBBBCCCCCC;99@ACCCBBBCCACDCG?CC?C@CCCBCCC?CCBBB?B?BBBB>A?AAABBCBA>;999:9$883<7777&8>>@?BBB?BB?AAAABB????BBB?B<BAA<A=@@@@@???9>>AA<>?=;<<>A@@>AAA<<>=8;:<@A<A<@@@@@AB??<?@@@@5@:?:??>>??(?A:::1::9//.998:9===>.9888A:@8==7<@@@?@?;><>CBA=>::::;@@@@A@@@@@AAAAAA?@??<AAAAA>>9>>>>>>>>>@
@ATNG8:01176:03929
GATGGTAGCGCATATCAGCGCAGCCCAGAAGATCAGGAACTCTAGAAGAATTCAGATTTTTAACACGAGAGTAAACGTAAAAAGAAGGTTTTACAAGACTCACGTTAACAATATTGCAGCAGTACGCACACAATCGAAGCGCAGTAAGGATGGCTAGTGTAACTAGCAAGAATACCACGAAAGCAAGAAAAAAGAAGTACGCTATTAACTTTTAACGTACCTGTCTCTTCCGAAACGAATGAGTACGAGAGTCAGAGCAGAGCTACCATCGATGGATCTGAGTCT
+
CBCD?B969A@BCCCHDCCCCCDCC>BCFACCDCCB?B?BBBBBBB?BE=?<?A@::::;*;@BDGDECCDCCG>CCA@@??2@@=B=BBB:BEC@CCCCCBBBB=B?CD?CBB<@ACCCCABBAABBCCCC?CC999:BBABC::;;ACCC@CCDDDCCC@BAABDE@BB=AAA<?>???8>==999999:%:A?C:9:CA@@A>A=@@AA8A?CC?>>:>=;;:=<8==?>>9>==8=?===????AD??>>@@AA=>>A?;;;;>>>?A??;AA?@A<;;@@
@ATNG8:01188:03900
GATGGTAGCGAGCGAGTGTGTATACCAGAAGATCAGGAACTCTAGAAGAATTCAGATTTTTTAACACGAGAGTAAACGTAAAAAGAAGGTTTTTACAAGACTCACGTTAACAATATTGCAGCAGTACGCACACAATCGAAGCGCAGTAAGGATGGCTAGTGTAACTAGCAAGAATACCCCGAAAGCAAGAAAAAGAAGTACGCTATTAACTATTAACGTACCTGTCTCTTCCGAAACGAATGAGTACGTGTGCGACGTGTCTCCTACCATCGATGGATCTGAGTCT
+
5ABB?BECCCCCBCBCCCCDCCCCC?CCC?CCCCA@=@?BBCABAC?BB?C>A@BBCDDDE+I@BCDCCCCCCBD>BB;;;;;*;C>B4;;;;*;CE?CBBCDDECB@B@BD@CCC@CBBAAACDDDCCDAAAC@BD@@>@BBABC??>AACCC@CCCCCBBB@CDCBAA?BC????DD9AAC>:::???===,9949BBBBBBCC>?<?BAA>A?BBGEG?BBB?;;:;?<@AB:ABB?BBBBB>>>A??:;;=>AB@@@@><?884:;=<>>D<@>>>>>>?@@
@ATNG8:01192:03933
GATGGTAGTATCTGCACACTCTGTCCAGAAGATCAGGAACTCTAGAAGAATTCAGATTTTTAACACGAGAGTAAACGTAAAAAGAAGGTTTTACAAGACTCACGTTAACAATATTGCAGCAGTACGCACACAATCGAAGCGCAGTAAGGATGGCTAGTGTAACTAGCAAGAATACCACGAAAGCAAGAAAAAAGAAGTACGCTATTAACTATTAACGTACCTGTCTCTTCCGAAACGAATGAGTACACATCGTCGTGTCGTGCTACCATCGATGGATCTGAGTCT
+
;AB=;?C@@<CCBCBB;96CCCCBB?BDD@BCBCA@?A?BBBBBCC@BB?B?BBDBAAAA2@8?@?@AAB??>A987;5<<<+=@8>.555&55<7=@BB@=@00+/5//)/9<.55AACB@AADCBBBBBD@DCBB@BBCCCCBB@C@CCB@BBBBAAAA?AABB@?=?A?????BBCCC:@??:=>>@@A(@C=A:9:A>=>>=A=AA?>:>9<8<;;7;CDDECC@C>???9?@@>BBBBBBBBBBCBAB?@@DAAA::9?BB?BBBBBBC?BBBAA99888
@ATNG8:01193:03925
GATGGTAGCTCGCTGATGATATCTCCAGAAGATCAGGAACTCTAGAAGAATTCAGATTTTTAACACGAGAGTAAACGTAAAAAGAAGGTTTTTACAAGACTCACGTTAACAATATTGCAGCAGTACGCACACAATCGAAGCGCAGTAAGGATGGCTAGTGTAACTAGCAAGAATACCACGAAAGCAAGAAAAAGAAGTACGCTATTAACTATTAACGTACCTGTCTCTTCCGAAACGAATGAGTACACACTCTCATATGACACTACCATCGATGGATCTGAGTCT
+
6ECC@BCCCCCCCAA@CDCCBBCCC?CCB?CCCC@?>??ABBCBBB?CC=B?BDBBBBBB2B@BBD@ABBBB@@<@@ABDDE5BA;@4::::*;CC?CAAAEEHCC?C@CC@CBC?BBBABBCDCCCBBBCCC?BAAA?BBBBCCCB>B?B998:CBBBCBA?ABBCCC?AA>BCC<??BBA9A??9<@???2@A?B?>:ABCAA:>:>AAB7;7;?BAA@BCAAACCAD=AAD>BBB?BBBBBBCDCBBBBCCCCA>BBBBBBBB@BBBABBD?CBBBB@@?BB
@ATNG8:01197:03913
GATGGTAGACACGTGTGCTCTCTCGTACTCATTCGTTTCGGAAGAGACAGGTACGTTAATAGTTAATAGCGTACTTCTTTTTCTTGCTTTCGTGGTATTCTTGCTAGTACACTAGCCATCCTTACTGCGCTTCGATTGTGTGCGTACTGCTGCAATATTGTTAACATGAGTCTTGTAAAACCTTCTTTTTACGTTTACTCTCGTGTTAAAAATCTGAATTCTTCTAGAGTTCCTGATCTTCTGGACGACGCGCACTTGACACTACCATCGATGGATCTGAGTCT
+
/>AA@AACDBBBCCC;;;BCDCCBB:;;BDCB=@@AA<AB?B?CBCBBBBACBBBB?B?@??B?B<????BB>@??CCCCC1??@DBBB>BABB@CBB?BD>?@ABBBB??;??AB<AAA;@<@A@>>>@@<??AA<@;::?===899;=/--92---077)-*/;877799<.22;;;.;:><=>@@A/=<=<=2:///<;:;:98<<<=.:<==@<A7;;<?>>>>=>8=:=AAA7717//)/:677<@AAA<;8;AA@>>>A;?>>>;;;<?>>==///==
@ATNG8:01203:03920
GATGGTAGCTATACGTATATCTATGTACTCATTCGTTTCGGAAGAGACAGGTACGTTAATTTAATAGCGTACTTCTTTTTCTTGCTTTCGTGGTATTCTTGCTAGTTACACTAGCCATCCTTACTGCGCTTCGATTGTGTGCGTACTGCTGCAATATTGTTAACGTGAGTCTTGTAAAACCTTCTTTTTACGTTTACTCTCGTGTTAAAAAATCTGAATTCTTCTAGAGTTCCTGATCTTCTGGATAGCGACGCGATATACTACCATCGATGGATCTGAGTCT
+
;>BC@CCBBBACCCCCCDBBBDC@A@CCCB9999BBB=BB@C@BBBCCCC@CEBA@>A@CF>C@BAAABBBAA<77777)9>;=;>;8=A??<?BA?AB599>???<@>A@@>BB>BBC@B?BBBBBBBB?B??@<@=>>>>AA>>>BA?>>><>AA;?>:A=A?@@>>>>@<@@BBB2;8;:>?===*>>>@A7@>==8@>==>188985#299;=7<7<=7=BAAABB@B?B>BBBB>AAB@BABBB@??CCC??@A>>>;?<?B@AAAA;????A@@>>>
@ATNG8:01204:03890
GATGGTAGTACATGATAGACGACACCAGAAGATCAGGAACTCTAGAAGAATTCAGATTTTTAACACGAGAGTAAACGTAAAAAGAAGGTTTTACAAGACTCACGTTAACAATATTGCAGCAGTACGCACACAATCGAAGCGCAGTAAGGATGGCTAGTGTAACTAGCAAGAATACCACGAAAGCAAGAAAAAGAAGTACGCTATTAACTATTAACGTACCTGTCTCTTCCGAAACGAATGAGTACTGCGTCTCACTCTCGCCTACCATCGATGGATCTGAGTCT
+
:=AA?BCCCC=BBDCCCBBCBBBBCACCC@CDCD@@>@?BBCBB?@;@@-0+0@>ACCCC5B@BBCCCCDEBBB<B@@@AAA0AB>@4;;;6<DEBHBABCAA::5;?@@=@CCADCCBCBBBBCCCCDBBC@CC@A=A9;:BBBB?B@C<;9;CDCBBCDHBBBAA@=::5:@@=AABCD>AA@;:9:9:(7?;@>??AAB:949=?=@?9=:=@GFDACCAAAA@=@<@AA=CCC?CBCEBBBCBAABBBA@@@BBBAA>BBB?BCCCBBB?BBDCCCCAAB
@ATNG8:01206:03902
GATGGTAGAGTACAGTGTAGTAGACCAGAAGATCAGGAACTCTAGAAGAATTCAGATTTTAACACGAGAGTAAACGTAAAAAGAAGGTTTTTACAAGACTCACGTTAACAATATTGCAGCAGTACGCACACAATCGAAGCGCAGTAAGGATGGCTAGTGTAACTAGCAAGAATACCACGAAAGCAAGAAAAAGAAGTACGCTATTAACTATTAACGTACCTGTCTCTTCCGAAACGAATGAGTACATAGATTTACGTATAGCTACCATCGATGGATCTGAGTCT
+
;CCC?CC@@@CBFBBBCDDCCCBBC?BBE@DCCC@@>@?CCCBBBB?BB>B>?>=8999+:;@ABBBCCDBBB>ABBBEED5@A?@;CCCD5CCGACABABBB::9;@CE?BAA?ABCCDCCCFCCCC@@?B@CCCC?BCCFDCAA>A=AAB?BBBBBAAC?BCAACB?CC?AAB@CCAA@:??=;=????1?A?A899BBBBA<A;AABB:>:=@BBB@BBCAAAA?C=CCC=BBB?BBBBCBBBBBB99848AA@@@@@>>>><A>????D=A@@???@>>>
@ATNG8:01206:03911
GATGGTAGCGCACACATAGATACAGTACTCATTCGTTTCGGAAGAGACAGGTACGTTAATAGTTAATAGACGTACTTCTTTTTCTTGCTTTCGTGGTATTCTTGCTAGTTACACTAGCCATCCTTACTGCGCTTCGATTGTGTGCGTACTGCTGCAATATTGTTAACGTGAGTCTTGTAAAACCTTCTTTTACGTTTACTCTCGTGTTAAAAATCTGAATTCTTCTAGAGTTCCTGATCTTCTGGTATGACTAGTGTACTACTACCATCGATGGATCTGAGTCT
+
:///)///77=9==666@B:55:99954////)/77739<>C=BB@;555.5554:5:8=45500)/7///99779.44444$44.4//:1////,/:<8<?:>???;?;@@??@969=@@@=A:BCA?996CAD>CC@@@@BE?9:9=<=>>000;>=><==;?:>?:999=9=999===*4.5;<@AA4>000<*0005;:966=7<<<:(:////)/499499;=<=>050449999.449.555559999<666=;99<5515<:==:;7:;;;===>>>
@ATNG8:01211:03897
GATGGTAGGCACTGCGCACACATCCCAGAAGATCAGGAACTCTAGAAGAATTCAGATTTTTTAACACGAGAGTAAACGTAAAAAGAAGGTTTTTACAAGACTCACGTTAACAATATTGCAGCAGTACGCACACAATCGAAGCGCAGTAAGGATGGCTAGTGTAACTAGCAAGAATACCACGAAAAGCAAGAAAAAAGAAGTACGCTATTAACTATTAACGTACCTGTCTCTTCCGAAACGAATGAGTACTACTCTCAGAGACACACTACCATCGATGGATCTGAGTCT
+
BCEG?BCB?B:;;B@CCCJCBBBCC>DCE@BBBCBA?AAA@@@@@D@CC@C@BA@@@?=?=&?>AAABBBCBBBC>AAABEFF5BB?B:@AAB0ACD?AABBCCC;;7;?BB=AAB=@@BBBCCCCCCCCCBBB?CCCC<@@BBBBBB>B?BBC?BBABBBCC?CCCCCC@BB@:9:=@@:999+9::39?@@@A(AA=@968CBCAA=A<>>??:=:=@BBC?CCBBBBB?B?BBB=BCD@DDBABBCCCCBBBAABBBB??@?@@<<9=>>AB?B>ACBBB???DD
@ATNG8:01166:03964
GATGGTAGACACGTGTGCTCTCTCGTACTCATTCGTTTCGGAAGAGACAGGTACGTTAATAGTTAATAGCGTACTTCTTTTTCTTGCTTTCGTGGTATTCTTGCTAGTTACACTAGCCATCCTTACTGCGCTTCGATTGTGTGCGTACTGCTGCAATATTTGTTAACGTGAGTCTTGTAAAACCTTCTTTTTACGTTTACTCTCGTGTTAAAAATCTGAATTCTTCTAGAGTTCCTGATCTTCTGGTAGAGCGTGCATATATCTACATCGATGGATCTGAGTCT
+
77@A099B@@<566665;<<;;?@AA?@BBCB>BA@@;@C@CAA@@BAAA?@@@?B>B>BBBB@C>???BB:;;B=;;===+@A=B::929@@@<???<>A9??=8886=<=8668B=BBB6838AA888??:>?==9====;;:>B@???>==<7<889)8:4::===>A>>;:499;;;.;4757>??@/@AAAA7AD@>@>>;:::::;:*////;595@A;A@@@:8;=F<:::667+---4;;AAA@@==778>>B===///=:;>>A=A@@??@==;;
@ATNG8:01170:03968
GATGGTAGTGCGTGAGAGAGAGACCCAGAAGATCAGGAACTCTAGAAGAATTCAGATTTTTAACACGAGAGTAAACGTAAAAAGAAGGTTTTACAAGACTCACGTTAACAATATTGCAGCAGTACGCACACAATCGAAGCGCAGTAAGGATGGCTAGTGTAACTAGCAAGAATACCACGAAAGCAGAAAAAGAAGTACGCTATTAACTATTAACGTACCTGTCTCTTCCGAAACGAATGAGTACTATAGACTATCTGAGACTACCATCGATGGATCTGAGTCT
+
A9993444:AAB;;:CCABACDCCC:;;;8;@??CC@C@BBBBBBB?BD?C@BB>>>CCC+A<@ACBBBBBBBD@AABBDCC0;;5:8===0?BD@DACBCCCBB=@<@B@BBB@CBCABBCCCCCDBBCBB=@@;;5;@@@AA::2:<@;949>>>ABBB?BCAABB?BF@AAA;>;;>>5=000:;:;0:?=CBAAA?AAA1816965173:>CDD@BBAABCC@C?BCC=C::6:AAABBCBBAAAB???BBBBBG@@@BC@BBBBBBC@EF@??:@;//
@ATNG8:01173:03967
GATGGTAGCTCTGCTCTGACTCTCGTACTCATTCGTTTCGGAAGAGACAGGTACGTTAATAGTTAATAGCGTACTTCTTTTTCTTGCTTTCGTGGTATTCTTGCTAGTTACACTAGCCATCCTTACTGCGCTTCGATTGTGTGCGTACTGCTGCAATATTGTTAACGTGAGTCTTGTAAAACCTTCTTTTTACGTTTACTCTCGTGTTAAAAATCTGAATTCTTCTAGAGTTCCTGATCTTCTGGATATGAGTGACTCGTGCTACCATCGATGGATCTGAGTCT
+
4444.444445559956?;;<<<>>==<<<::7:<>>7BB?B<A@@;>@C=BBA@@=A=@?A@<A?AAACCCBBC@BBBBB2A@;?;;;.;?:9295<799155==<@?BCBBBB==8<<<7>:;A99:@@A:@?@@4999:>>@@?@?@@A@@@9=BB:==?B<??:9:BBBCBCBBB@4@4979CCBC5CAAAC>CBCBA@BB;;6;AAA0?;;::6:=AB@BBBB@??;A5:9B@AA?BBE?AACAAACBBBA999@@@@@A?@AAAABB?BBA??998==
@ATNG8:01184:03967
GATGGTAGAGTACAGTGTAGTAGACCAGAAGATCAGGAACTCTAGAAGAATTCAGATTTTTAACACGAGAGTAAACGTAAAAAGAAGGTTTTACAAGACTCACGTTAACAATATTGCAGCAGTACGCACACAATCGAAGCGCAGTAAGGATGGCTAGTGTAACTAGCAAGAATACCACGAAAGCAAGAAAAAGAAGTACGCTATTAACTATTAACGTACCTGTCTCTTCCGAAACGAATGAGTACTACTCTCAGAGACACACTACCATCGATGGATCTGAGTCT
+
><==9>BBBBBC?HHIDBBA??@;;6;BB?A@A@@@<@?;:;AAAB?BC?B=::999998$76>A=BBB@?;;<3<<;;;::$9@<@2555&555.5B9?=<7/0*0:00+0<@499A?CBCCCBBACBB@?5<<<<7:AA@BBAB=A<@:;6:@CCDBBB?BBBBBB@AA>BAC399?>>8?BC@@AAAA0?>=00///2?AD=E7;:8818:<=A;;6;A@@>?@;?9=@C799B@AAABBBBBBBB:::???@AB:88A?==7;;<<?<@;@988>>><8<
@ATNG8:01189:03971
GATGGTAGGAGACACGTCGCACACGTACTCATTCGTTTTGGAAGAGACAGGTACGTTAATAGTTAATAGCGTACTTCTTTTTCTTGCTTTCGTGGTATTCTTGCTAGTTACACTAGCCATCCTTACTGCGCTTCGATTGTGTGCGTACTGCTGCAATATTGTTAACGTGAGTCTTGTAAAACCTTTCTTTTTACGTTTACTCTCGTGTTAAAAATCTGAATTCTTACTAGAGTTCCTGATCTTCTGGGCAGACTCTCACACGCCTACCATCGATGGATCTGAGTCT
+
:<==9==A:CC@@@>699BBBBBAAABAAAAA=ABCCC;C@B795=?<@A>@CBBC@C@BBBB@B?ABAB98333,39373$3717>@?9?A:94:8>;@B<??BA@@=A988BAAA<>@?=D<A>>;<;@@<A====@@@;:;DD@A@?>=::<7///5;;171;>>:::ABB<>>>AA/=5;;1;;==>/?A===6=<==>=:7//)/898*:;?>;7<7//+//6566::<A<@?@AAD=<///)////;:::??@@<6616::5677;///7<::>>@777=
@ATNG8:01189:03986
GATGGTAGTACATGATAGACGACACCAGAAGATCAGGAACTCTAGAAGAATTCAGATTTTTAACACGAGAGTAAACGTAAAAAGAAGGTTTTACAAGACTCACGTTAACAATATTGCAGCAGTACGCACACAATCGAAGCGCAGTAAGGATGGCTAGTGTAACTAGCAAGAATACCACGAAAGCAAGAAAAAAGAAGTACGCTATTAACTATTAACGTACCTGTCTCTTCCGAAACGAATGAGTACTATGTAGAGCTCTATACTACCATCGATGGATCTTAGTCT
+
5<<<;>?CC?>=AABCCDBB;;;BB@CCC@BBB@=@<A8ACBCBAA=A@-0+0=@;;9:9'5=B;:99;BBCCC>C::9BBB1CD@C@CCD<CGJACCCCC@@00+09B@9@@B699?=CCCDCECC@AAAE@CAAB@BDBBBB@@=A=AECABCCDAA@C@CGCCCCABB????7:0===70005000000%0<;;@@BB?@??:?9=A@A>>;??CCBABCCCBAA=A=<;;0;?A>@@?ACCAAABBBBBBBBBBBBCAAAAA>=A==>>ADEBBB=@A;;;
@ATNG8:01192:03984
GATGGTAGCACGACACGACGATGTGTACTCATTCGTTTCGGAAGAGACAGGTACGTTAATAGTTAATAGCGTACTTCTTTTTCTTGCTTTCGTGGTATTCTTGCTAGTTACACTAGCCATCCTTACTGCGCTTCGATTGTGTGCGTACTGCTGCAATATTGTTAACGTGAGTCTTGTAAAACCTTCTTTTTACGTTTACTCTCGTGTTAAAAATCTGAATTCTTCTAGAGTTCCTGATCTTCTGGAGATACACATGATACTCTACCATCGATGGATCTGAGTCT
+
5@BB@CCDCCC966DDCCCABACCCDCCCHBB?BCDD>DD?D?DDCCCCC?CABBC?C?CBAA>A?CCBABBBBB?BCCCC3B@?@BCD>BAAA?CCC?BD=A@BCAA>@CBBBAAA:>>>;A;@><<<AAA;?=><8>>>>@@?AAAAAAAAAA9???<AA=@<@><>AAAAA<>>?@@3?:=9::999):>66607;9///;:;>=@@AA/@;;;A=B<>=:;:;>===<?=@A??>>8;;B=BBAAAAAA???@>>==>A7506///;;;58>>>>>A@@@
@ATNG8:01193:03954
GATGGTAGAGTACAGTGTAGTAGACCAGAAGATCAGGAACTCTAGAAGAATTCAGATTTTTAACACGAGAGTAAACGTAAAAAGAAGGTTTTACAAGACTCACGTTAACAATATTGCAGCAGTACGCACACAATCGAAGCGCAGTAAGGATGGCTAGTGTAACTAGCAAGAATACCACGAAAGCAAGAAAAAGAAGTACGCTATTAACTATTAACGTACCTGTCTCTTCCGAAACGAATGAGTACGTGTGACGTACGTGAGCTACCATCGATGGATCTGAGTCT
+
::<=8<;;;@<<<CCBABCBBBBAA=A@A<@A@@@@?D@BBBCCCD@CC=?>?CA>>>>>.??BBBBBBCKCBB<@?DCDDD5DH@A?ADD<CCH@C;;<BBBA@<@>@@<@CC=A@@>@@ACBBBCBCBBC@BCCH@DABACC::8;@BCB@CBCEDA@@?BBCBBB@BB@AB@9==:99,99=;===??.=A=A898?;:<==C:?::;=B=?>BBB?B@@@BBA30,0;;5:00+0::=@BBA???A@@AA???999?BAAB?ABBBCAA>BAAABBB?;;
@ATNG8:01193:03988
GATGGTAGCGCATATCAGCGCAGCCCAGAAGATCAGGAACTCTAGAAGAATTCAGATTTTTAACACGAGAGTAAACGTAAAAAAGAGGTTTTTACAAGACTCACGTTAACAATATTGCAGCAGTACGCACACAATCGAAGCGCAGTAAGGATGGCTAGTGTAACTAGCAAGAATACCACGAAAGCAAGAAAAAGAAGTACGCTATTAACTATTAACGTACCTGTCTCTTCCGAAACGAATGAGTACGATGAGAGAGCTCTCTCTACCATCGATGGATCTGAGTCT
+
DCCC@CA<BCBABABADBB;;;A@A,;9B;@BB@@@=@@CBBAA;;8:A?B?@?944449$9;@B@CBBA9500+0<000000#///)////$/:<7><<<?>?CC@B@CC@BBC@BBBBB?@@BCBCC:::DAFDBB@CBCCCCBB?@=@A@<@CCCCBBD@AAACCC?BB>BBB=@?887)9==:?BABB3BB?B???FDDB@<@=@@00,/7<<AGCABBBCCDC@C@GGI?E;;;;@BCBBACBBBCCBCBBBCB???A@AA=A@>;;;;6;=?===?;::
@ATNG8:01195:03948
GATGGTAGCACGACACGACGATGTGTACTCATTCGTTTCGGAAGAGACAGGTACGTTAATAGTTAATAGCGTACTTCTTTTTCTTGCTTTCGTGGTATTCTTGCTAGTTACACTAGCCATCCTTACTGCGCTTCGATTGTGTGCGTACTGCTGCAATATTGTTAACGCGAGTCTTGTAAAACCTTCTTTTTACGTTTACTCTCGTGTTAAAAATCTGAATTCTTCTAGAGTTCCTGATCTTCTGGTCTACTACACTGTACTCTACCATCGATGGATCTGAGTCT
+
5ABB?BBCCCBB=BC@BCB;66BCCCCCDCBB?BDDF=CC@C?BBBDCCC?BBBBB?B?AABB@C?BABBBBC=C>BBBBB1BB=B::9,7???@CCD@CC?:99C??;?BBBBB>>9@@@=@<@AAA?AAA=AAAA:><<<<<>AADAA?@@@A;>>>>@@<@<@@>>>AAAA;AAAAA5A8<8=>===/>A@>?3:888=>B<==9=<==.=?A@B<B<8838;;A===:=:==A@>>:==B>DBAA>@@AA===A@@@A@@@<;:;;@@D<@@A@@@>?>A
@ATNG8:01197:03943
GATGGTAGTACATGATAGACGACACCAGAAGATCAGGAACTCTAGAAGAATTCAGATTTTTAACACGAGAGTAAACGTAAAAAGAAGGTTTTACAAGACTCACGTTAACAATATTGCAGCAGTACGCGCACAATCGAAGCGCAGTAAGGATGGCTAGTGTAACTAGCAAGAATACCACGAAAGCAAGAAAAAAGAAGTACGCTATTAACTATTAACGTACCTGTCTCTTCCGAAACGAATGAGTACGTGTGCGACGTGTCTCCTACCATCGATGGATCTGAGTCT
+
FDCC>BBCCC@BAB@EBABB;;;BF@BBB?AABBBC?B@CBCBA@C?AB?B?BBCCCCCC5C?BBBBCBCBCCC>CCCCCCD5BB@B@BCC=CCCACBAACCC@@;@=A@=A@@=@BB@@ACC@@@CBBBAA?ACCDACBCBCCBB?B@D@A>ACBDBCBB?CCDDCC?BB?BBB?AA@AA999:3:>====';;9</./88=;:/5027783928>CCCBJJBBBCC@C@CCD=CBB@:::FFBBBBBBBBBBBCAAABCD>A@D=AABBBBB?BB?@?A@???
@ATNG8:01203:03978
GATGGTAGTGTGTCTCTGAGAGTAGTACTCATTCGTTTCGGAAGAGACAGGTACGTTAATAGTTAATAGCGTAACTTCTTTTTCTTTGCTTTCGTGGTATTCTTGCTAGTTACACTAGCCATCCTTACTGCGCTTCGATTGTGTGCGTACTGCTGCAATATTGTTAACGTGAGTCTTGTAAAAACCTTCTTTTTACGTTTACTCTCGTGTTAAAAATCTGAATTCTTCTAGAGTTCCTGATCTTCTGGGTCCTCTCTCACGCACTACCATCGATGGATCTGAGTCT
+
////)/77/455=?<<>@>655;:99::444<3<8;<7>>=A=?AABB><6=>A00,/49==@7>=<<;=000)/:477777'///)599<056;<8<@@9>C799>?@@=@AAABCFC>@@DAD?AA;??99@6999?;=999:99:>>>><@@@@<ACC>@A@B=@@B::9@=>9=999:9'9.929=@@@0@@@@@,99:999@@>A@C>B>+99955.6<AA=:;:>>>>4949@=?>?<??BD9@A<999@@@=>?995<>@5;??;>@@<?>>=>888;;
@ATNG8:01204:03978
GATGGTAGTATAGAGCTCTACATAGTACTCATTCGTTTCGGAAGAGACAGGTACGTTAATAGTTAATAGCGTACTTCTTTTTTCTTGCTTTCGTGGTATTCTTGCTAGTTACACTAGCCATCCTTACTGCGCTTCGATTGTGTGCGTACTGCTGCAATATTGTTAACGTGAGTCTTGTAAAACCTTCTTTTTACGTTTACTCTCGTGTTAAAAATCTTGAATTCTTCTAGAGTTCCTGATCTTCTGGGCTGCGCTGATATGCGCTACCATCGATGGATCTGTAGTCT
+
?9545::::@>9:6<<<::6??>>==BA@A;;6;@@@;@C?A@;:9@@::59?=;=7;*0/66(/*//;;79388338999:$99889<<2;9=@00/>;>>079;8796<9@8;;@@=A>>:=9=AA;;;:<9<///167>??=:;:999796650955.22+2.5559555551567::.:6=078CCC.>@=<=7==<==98:?@<@DDE/B;;5:>3:5;;188A>?=<:<6<98///679;=.7///=<<<;;;?@?=>>AA=???>>A=9<3-----99<9
@ATNG8:01209:03942
GATGGTAGGCGACATACATACGCGCCAGAAGATCAGGAACTCTAGAAGAATTCAGATTTTTAACACGAGAGTAAACGTAAAAAGAAGGTTTTACAAGACTCACGTTAACAATATTGCAGCAGTACGCACACAATCGAAGCGCAGTAAGGATGGCTAGTGTAACTAGCAAGAATACCACGAAAGCAAGAAAAAAGAAGTACGCTATTAACTATTAACGTACCTGTCTCTTCCGAAACGAATGAGTACGAGAGTCAGAGCAGAGCTACCATCGATGGATCTGAGTCT
+
CGCC@CAA<@A@@CCCCCCCCCCBB@BDC@CCCCBB@C@BBABDDD=AA?A?BBCCCCCC5C@DDCBCBBBCCF>@@@CDDD5DD@B@CCC:CCC@GCCCC;;<C@B@BB?BCC;;;BBBBCBCCBBBCCCE@CCCD>BBCCCBBB@F>B:;:;DBBCCCC@BBBCDC>AA?A@@=@@>><5>>>9:99999%9B;:99:ACCCC?C?EB?@:=:==BBB@BDDBBBC@D?BBD=CCC?BBBAAABBBB@898BBAAB>?>BBBBB?BBBB@@C?CBCACBBBBC
@ATNG8:01209:03980
GATGGTAGCAGACGTGACAGAGCGCCAGAAGATCAGGAACTCTAGAAGAATTCAGATTTTTAACACGAGAGTAAACGTAAAAAGAAGGTTTTACAAGACTCACGTTAACAATATTGCAGCAGTACGCACACAATCGAAGCGCAGTAAGGATGGCTAGTGTAACTAGCGAGAATACCACGAAAGCAAGAAAAAGAAGTACGCTATTAACTATTAACGTACCTGTCTCTTCCGAAACGAATGAGTACTATGTAGAGCTCTATACTACCATCGTTGGATCTGAGTCT
+
B<DD@DCCCA@ABBBBBBDCCECDE?::;ADBBCBB?B?BBBCCBB?BB?B?BBCAA@AA2A?DBBBBABBDDD>BBCBBBB5BA>A7;;;6;CC@CCB;=;CCC?B@BC@CCC9::CCB@AAGCGCCCBBB?BBBC@BCCBCA@@@L@D;;:;AAA@@@@=@@@ABBBCB?BCE=?????8?>>;=>===.>@=AABCB??BB8<8;A?>1838?BDDACCA@@A@<?<?AA<CEE?CBBBBBBCBBBBBBCCCD>>;;;;;DB=;;;>>;><??>>;;;B@@
@ATNG8:01212:03987
GATGGTAGTGATACAGATCAGACACCAGAAGATCAGGAACTCTAGAAGAATTCAGATTTTTAACACGAGAGTAAACGTAAAAAGAGGGTTTTACAAGACTCACGTTAACAATATTGCAGCAGTACGCACACAATCGAAGCGCAGTAAGGATGGCTAGTGTAACTAGCAAGAATACCACGAAAGCAAGAAAAAAGAAGTACGCTATTAACTATTAACGTACCTGTCTCTTCCGAAACGAATGAGTACGAGAGTCAGAGCAGAGCTACCATCGATGGATCTGAGTCT
+
B=CC?CCCCBBCCCCBBBCABBBBB@BEE<;;DDCB@C@;;9AAAB?BB>A>AABABBBB1B<?@AABBA?99:29<?BAB@0??=?/;;;*:;;5;BAAACCBB@CACEADCC>CBCBCCDCCBBCBEBBB?CBCC?BBBBCD??:@<@AB?BBBBCCCC@BAABBC?BB?BBB?BCCCG;>99399:9:9%9?<;978BB@@?=A;@>AB<@<==BAB>ABBAAAC@C?AAA<AAB=AAB???CCCCB?>?BA@AAAAABBAAA@A:;;??B@EAAABAA?AA
@ATNG8:01212:03989
GATGGTAGATACTCGCTGATACACCCAGAAGATCAGGAACTCTAGAAGAATTCAGATTTTTAACACGAGAGTAAACGTAAAAAGAAGGTTTTACAAGACTCACGTTAACAATATTGCAGCAGTACGCACACAATCGAAGCGCAGTAAGGATGGCTAGTGTAACTAGCAAGAATACCTCGAAAGCAAGAAAAAGAAGTACGCTATTAACTATTAACGTACCTGTCTCTTCCGAAACGAATGAGTACACACTCTCATATGACACTACCATCGATGGATCTGAGTCT
+
BA@?>;BBCBBBCCCCCBCCCCCCB<BBB?BBBC@?=@@DCAAACC?AA?C?BBBACCCC3A?ABBBBBCCBBC>B@@AAAA0@A=A;BBB<BCB?BFCCCCBBB@C@BB@BBB@BBBBCCCCCCCDD@@@C?CCCC@DBBBAAAB@C?C?@=@BCBBBCCACACBBB?BB@>>??BBBCD=A@@988889(9B?B>@?CB@@A<>;>@A@<@;@@BCC@CBBBBBC@C?BBB=BCC?BABCCBBBAAABACDCCC<AABCBBA?>CBBAAAB?CBBBBBBBBB
@ATNG8:01165:04033
GATGGTAGCACACGAGATCTCATCGTACTCATTCGTTACGGAAGAGACAGGTACGTTAATAGTTAATAGCGTACTTCTTTTTCTTGCTTTCGTGGTATTCTTGCTAGTTACACTAGCCATCCTTACTGCGCTTCGATTGTGTGCGTACTGCTGCAATATTGTTAACGTGAGTCTTGTAAAACCTTCTTTTTACGTTTACTCTCGTGTTAAAAATCTGAATTCTTCTAGAGTTCCTGATCTTCTGGGCAGACTCTCACACGCCTACCATCGTTCGGTCAGAGTCT
+
DABB:BBDCCDDDCCCCCA;66;555999<55.99:.5597<5;666>CC?BBBBBAE?AAAC=A=A989A998?9>?A?A18;28===6>>:5.5;<269769ABDC?BCBAA;AC?BBC?B?BECB:99>9>?;A<@@@?A?>?@995??:>?499?=A@=A????AAAAAB6:;AAA3A5;8;;DDF5BBBCC8;;A;;;;;9@4:999$9:>99266>==AABBBBEAF?:99CA?;?:;;0:@@ABCBCB;;;@A@?BBB>;;;AB?BC@CCBCBB;;;
@ATNG8:01172:04026
GATGGTAGTATATCGCGTCGCTATCCAGAAGATCAGGAACTCTAGAGAATTCAGATTTTTAACACGAGAGTAAACGTAAAAAGAAGGTTTTACAAGACTCACGTTAACAATATTGCAGCAGTACGCACACAATCGAAGCGCAGTAAGGATGGCTAGGTAACTAGCAAGAATACCACGAAAGCAAGAAAAAGAAGTACGCTATTAACTATTAACGTACCTGTCTCTTCCGAAACGAATGAGTACACACTCTCATATGACACTACCATCGATGGATCTGAGTCT
+
;@CC:A;?B=BBA;99>>>>@CCCB?BBB<@@BAAA=B>BA@>@@?;;:>:;;666A>A+?8;;:99::543;13344999(9<8<9>>>2>BB<>::;5999:7;;>>;>>B?BB??AGCDBBBBBDDCE@CB@@=@??????@=A>B:949995=AA>????==600*000)/==??7:8879=;;;,00)/=9==?@AA>B@AAAA;@<?;;;>7;00/=;;5:5;?=8=::290<<00/<:6:>8>>BBABBBBBBCBC@99;GCCC@C;;;D;;;;:
@ATNG8:01181:03999
GATGGTAGCACGAGTCACTCATATCCAGAAGATCAGGAACTCTAGAAGAATTCAGATTTTTAACACGAGAGTAAACGTAAAAAGAAGGTTTTACAAGACTCACGTTAACAATATTGCAGCAGTACGCACACAATCGAAGCGCAGTAAGGATGGCTAGTGTAACTAGCAAGAATACCACGAAAGCAAGAAAAAGAAGTACGCTAATAACTATTAACGTACCTGTCTCTTCCGAAACGAATGAGTACGAGAGTCAGATCAGAGCTACCATCGATGGATCTGAGTCT
+
4::93:<@B@@@=BCCCCBBB@@?B9@@B>@BCF;;9;?;;;BBBD@CC?B?CCA@@@@@.@>ABCBBBBBCBB=>>@CEEE3CC@CABBB;BCCADABBCCBBB@B?BC@BBB?CCDBBBBCCBBCBBBCC@C????BBBA??>B>C@C@A?AAA@@AAB?BBBBCB@AA<A@@9>=:9:,7;=9?@AAA3AA?B9:8BB?><;;7;@BB<><==BBA?AB@@?BC?B?BBC=DAA?9:9BBFDCBBBBAABBBBCCBAAACB?=@@>>>>=<@@@??@@??>
@ATNG8:01181:04032
GATGGTAGAGTACAGTGTAGTAGACCAGAAGATCAGGAACTCTAGAAGAATTCAGATTTTTTAACACGAGAGTAAACGTAAAAAGAAGGTTTTACAAGACTCACGTTAACAATATTGCAGCAGTACGCACACAATCGAAGCGCAGTAAGGATGGCTAGTGTAACTAGCAAGAATACCACGAAAGCAAGAAAAAAGAAGTACGCTATTAACTATTAACGTACCTGTCTCTTCCGAAACGAATGAGTACATAGATATACGTATAGCTACCATCGATGGATCTGAGTCT
+
5<>>;DDCDCBBBBABGCCCBFC:9:;AB?BBBB;;;;?AACBBBB?BB?B@AA?=<<<>='?<BBBAAAB===C>@?BBBAA0;;5:9AA@9AAA>AA00/99//,/6::4:/:559=?ABBCHCBBBBDDC?BBBC>@@BABBBB@C@CCB?BCCCBBCC????@???BB?99:4::9::,88929===??'<A>6756>>@@A<A;>>AB<@<@@C;;9;AAAABA?C?BBC=BBB>A@C@AABBCAA9:9???AA>>>@@BAA<???BBAA<A???@A?888
@ATNG8:01184:03993
GATGGTAGCACACGAGATCTCATCGTACTTTCGTTTCGGAAGAGACAGGTACGTTAATAGTTAATAGCGTACTTCTTTTTCTTGCTTTCGTGGTATTCTTGCTAGTTACACTAGCCATCCTTACTGCGCTTCGATTGTGTGCGTACTGCTGCAATATTGTTAACGTGAGTCTTGTAAAACCTTCTTTTTACGTTTACTCTCGTGTTAAAAATCTGAATTCTTCTAGAGTTCCTGATCTTCTGGATACACTCATGTGCACCTACATCGATGGATCTGAGTCT
+
;==B=BB@@@ABCCCCCEHCFECCAA<>G@4=:;:/9@9>;@BCCCCCABCBCB?B?BBBB?BACBBBBCCBB9=>BAB1?@<?AAA<BBBC?BAA>AC@AAABAA=?::9BBCB?BBB?C=>?BBBBB@<@666,//<6::@?;;;=@=<<<<@;;7;@:@5556=;798565::>>.=15056699*66557(558556::56.6=<<)777782::55,5988///49387<>=><@@A:>:778/----/33336/656669<9<=7;=D@@@??@B
@ATNG8:01188:04021
GATGGTAGAGTTTCATGTGTATCTCCAGAAGATCAGGAACTCTAGAAGAATTCAGATTTTTAACACGAGAGTAAACGTAAAAAGAAGGTTTTACAAGACTCACGTTAACAATATTGCAGCAGTACGCACACAATCGAAGCGCAGTAAGGATGGCTAGTGTAACTAGCAAGAATACCACGAAAGCAAGAAAAAGAAGTACGCTATTAACTATTAACGTACCTGTCTCTTCCGAAACGAATGAGTACGTGTGACGTACGTGAGCTACCATCGATGGATCTGAGTCT
+
5ACC@CCCDCCB?BDCCCCBCCCCC?BCD@BBBC@@=A?BCCAAAC@CC99:9GBBBCCC2B=ACCCCCCCBCC=BBBCDDD3BB>B=AAA9AEFIJBBBCCCAA?A?BC@CCD?BBBBBCCCDDDCCBBBC@CCBB?A@????@@<B?BBC?BADCCCAA?BBBBBA?DD?@>?;??@@?8==>9::999(9@9A;;;AEBAA8;7;>?A6;7;ACAA?BEBDBBC=><;;;5;00,0==?CCBBBBBBBCBBBBBBDBBBBAA=A>>>BBB?BBBBB???AA
@ATNG8:01190:03993
GATGGTAGCGCACACATAGATACAGTACTCATTCGTTTCGGAAGAGACAGGTACGTTAATAGTTAATAGCGTAACTTCTTTTTCTTGCTTTCGTGGTATTCTTGCTAGTTACACTAGCCATCCTTACTGCGCTTCGATTGTGTGCGTACTGCTGCAATATTGTTAACGTGAGTCTTGTAAAACCTTCTTTTTACGTTTACTCTCGTGTTAAAAATCTGAATTCTTCTAGAGTTCCTGATCTTCTGGTCTACTACACTGTACTCTACATCGATGGATCTGAGTCT
+
/8887=99=CDCBCC<;;A@@@0009:::@<;2:995)5;6;9<66:>BB89955506:=<>B6;799===99./>;9<>:>'//+/9::1;:5516><<AC0/0===A?@ACA@@AB9;;H@B?CB;;;AAB>CCCC?C;;<;9==><=<<<;;???<;<C>:=??@@BBCCAA>?0000,0+0*/0000'0=:>>,:9;9===9;96;>>>+<<<661/::>:00000/7)4.5>@@>C465919<@@@<BB=<<;;6//77///79::::05555:::9<<
@ATNG8:01196:03996
GATGGTAGCTCGCTGATGATATCTCCAGAAGATCAGGAACTCTAGAAGAATTCAGATTTTTAACACGAGAGTAAACGTAAAAAGAAGGTTTTACAAGACTCACGTTAACAATATTGCAGCAGTACGCACACAATCGAAGCGCAGTAAGGATGGCTAGTGTAACTAGCAAGAATACCACGAAAGCAAGAAAAAGAAGTACGCTATTAACTATTAACGTACCTGTCTCTTCCGAAACGAATGAGTACACACTCTCATATGACACTACCATCGATGGATCTGAGTCT
+
5CCG@BBCCDBCBBABCCCCCCCCD?BCC@CBBBBB?B@CCCAAAA?CC?C=ACBBBCCC3B?ACCCCDBB@@@;@BDCCCC3CE@D6;;;6;CD@BBBBCCCBB?C?CC@BBB=@@CCDCCCCCCBBAAAC@CCBB>AACCCCAA>C@DAB>BDDDCCCB?BBBBBB?BB>>>>;???><5>>=9=>@@@2AC?C:98@@@@?=A<A???8;8;ACCF?BAAABBB?B>ADD>CAC?BBCCBBBABCCCABACCB=AABBBB@??CAAAAAA=AAABC>=>BB
@ATNG8:01202:04011
GATGGTAGATATATGCACGCTCTACCTGAAGATCAGGAACTCTAGAAGATTTCAGATTTTTAACACGAGAGTAAACGTAAAAAGAAGGTTTTACAAGACTCACGTTAACAATATTGCAGCAGTACGCACACAATCGAAGCGCAGTAAGGATGGCTAGTGTAACTAGCAAGAATACCACGAAAAGCAAGAAAAAGAAGTACGCTATTAACTATTAACGTACTTGTCTCTTCCGAAACGAATGAGTACGTGTGACGTACGTGAGCTACCATCGATGGATCTGAGTCT
+
;DFC?CCCBCCCCABBDCBB@CCDD?BBB?BBBCBA?A?BBBAAAA>AAAA;CCCBBBCC3BACCCCCCCDCCC=CCCCCCC5CD?A69994;AB@CBBBDEE@?<@?@@>ABB?CBCCBBBCBCBCCCCCDACCCC@CBBBAAAB?B@CBB@BCCCBBDC@CBBBBA?AC?AA@499<<<<5?AA?AAAAA3BB?BBCBBAABC5949B;;5::<<BC@A=@?>?@@;?>@@@9@@@=@AAAACBBBBCCEDCCCBBBCDABA@?=?AABBBB@DCCCCBB99:
@ATNG8:01205:04006
GATGTAGTGATACAGATCAGACACCAGAAGATCAGGAACTCTAGAAGAATTCAGATTTTTAACACGAGAGTAAACGTAAAAAGAAGGTTTTACAAGACTCACGTTAACAATATTGCAGCAGTACGCACACAATCGAAGCGCAGTAAGGATGGCTAGTGTAACTAGCAAGAATACCACGAAAGCAAGAAAAAGAAGTACGCTATTAACTATTAACGTACCTGTCTCTTCCGAAACGAATGAGTACTGCGTCTCACTCTCGCCTACCATCGATGGATCTGAGTCT
+
C=CFFCBBBBCCCCCCCCCBBBCC@CCB?BCBE@@?A@BBBBCCC?CC@C?BBBBBBBB+B@BB???BBBBAD<BA?@@??0>B;A4;;;.;CC?EAABCCDA@?@ACG@CBB?BCCCCCCBBCCDCBBBD@DCBB?BBBBCCAA=A=B;;7;BBBBCCC@BBCBBB@CB??>?9??=<<5==<9====?.=A?BAAAB@@8///9=<9:+/*/;@@A@BB@@ABB?B@BBA9A9978BBBDDDCCBBBBBB@@?AB?@A@DBB?BBCCCAA>ABBBBBBBBB
@ATNG8:01207:04011
GATAGATACTCGCTGATACACCCAGAAGATCAGGAACTCTAGATGAATTCAGATTTTTAACACGAGAGTAAACGTAAAAAGAAGGTTTTACAAGACTCACGTTAACAATATTGCAGCAGTACGCACTCAATCGAAGCGCAGTAAGGATGGCTAGTGTAACTAGCAAGAATACCACGAAAGCAAGAAAAAAGAAGTACGCTATTAACTATTAACGTACCTGTCTCTTCCGAAACGAATGAGTACATAGATATACGTATAGCTACCATCGATGGATCTGAGTCT
+
;;BCBCBBBBDBBBCCCCCDDD<BCC@BBBBBC@C?BABBBBCCCD>A?BAAACCCC3C@BBABAA978@@688?@=>=,:;595>@A7BBB@CCA@?CA;;89?AA?BBB?BBBBCA@ACCCDGCBBL@CC;;8;BA@A@::3;=A;;5;A@@@BBCADDDBBB?BB?:9:=@@::9,877/778888$78896579@@<;17159:94;4;;@;:6;BA???B@E?BAC>BBB@BBBBBCCBBBAABAAA?AA??>>>@@@=BA@<<:;5;;@BBBAA@?
@ATNG8:01208:04010
GATGGTAGCGCATATCAGCGCAGCCCAGAAGATCAGGAACTCTAGAAGAATTCAGATTTTTAACACGAGAGTAAACGTAAAAAGAAGGTTTTACAAGACTCACGTTAACAATATTGCAGCAGTACGCACACAATCGAAGCGCAGTAAGGATGGCTAGTGTAACTAGCAAGAATACCACGAAAGCAAGAAAAAAGAAGTACGCTATTAACTATTAACGTACCTGTCTCTTCCGAAACGAATGAGTACACATCGTCGTGTCGTGCTACATCGATGGATCTGAGTCT
+
DBBB@C969CCDAAACBEEDDCAAA>AFDACCCCA@?A@BBCCCCC?CC?B?ADCCCCCC5C?CCCCCCCBCBC>BBBCDDD1CC=@4999.;CE@CBBCCCC;98;?BB@CCC?DCCBBBCDBBBBCCCCCADBBB?BBBBCCBB?CAG@@?@DCCCBBB?BDDCCA?CC@AAA=?>??>8<992999999%9@<A:9:BDCAB?B@B?AA8;8;BEBA>BBBABCC@B?BDE>BBB?BBCBBBBBA@AACCCD@@@BAA???BBCC>>>BB?BAAAC>>>BB
@ATNG8:01169:04052
GATGGTAGTGTCATATGAGAGTGTGTACTCATTCGTTTCGGAAGAGACAGGTACGTTAATAGTTAATAGCGTACTTCTTTTTCTTGCTTTCGTGGTATTCTTGCTAGTTACACTAGCCATCCTTACTGCGCTTCGATTGTGTGCGTACTGCTGCAATATTGTTAACGTGAGTCTTGTAAAACCTTCTTTTTACGTTTACTCTCGTGTTAAAAATCTGAATTCTTCTAGAGTTCCTGATCTTCTGGATAGCGACGCGATATACTACCATCGATGGATCTGAGTCT
+
5BBB?BCCDCBCCABBBBCCCCCCCABBCC;;:;BBB=CC@CACCCCCCD@BBCCC@CABB@@=@>BBBCCBBBB@BBBBB3BC@CCCC=CCCC@CCDBJH?;;;CBB@BDDCCCCC?BBC?B?CCCC@AAC@CCDC?B@BACCCCCCCBDBBBC?BBB@CC?C@CCCCCBBBC?BBCEG;B?A9;;:;:*:@@AA8;:CCCCBCCCBDCCC5CBBBCACBCC@CCDCCCC@C@BBBCCC@BBB@BCCCCCCDCD999BCCCCBB?BCDDCBC@CCBBBCCCBB
@ATNG8:01171:04073
GATGGTAGCTCACGTACGTCACACGTACTCATTCGTTTCGGAAGAGACAGGTACGTTAATAGTTAATAGCGTACTTCTTTTTTTCTTGCTTTTCGTGGTATTCTTGCTAGTTACACTAGCCATCCTTACTGCGCTTTCGATTGTGTGCGTACTGCTGCAATATTTGTTAACGTGAGTCTTGTAAAACCTTCTTTTTTTACGTTTACTCTCGTGTTAAAAATCTGAATTTCTTCTAGAGTTCCTGATCTTCTGGGTGTATCAGCGAGTATCTACATCGATGGATCTGAGTCT
+
5>@A<BBBCCCCBCACBABCCCCCCBCDCD9999CCD>CC?C?CCCCCBB?BCCBB?B?BCBB>B>BC?@?@>00+///////"/8388A@A5ACCC>AAB;@A>>=?CCF@BBAAAACC<==@;A:A>@===666-7>==;888D>>>?@@@@HA@>>:::991//+/7<:>=BBA??8;5555,56;49=@@@@@#=<666-3-----8989+5552$2887748=3::577776..-.38;79@B7;:>>7<==@@@???AAAAAB>>;<;?A>>===BAAA===666
@ATNG8:01172:04053
GATGGTAGTCTCAGATAGTCTATAGTACCTCAATTCGTTTCGGGAAAGAGACAGGTACGTTAATATGTTAATAGCGTAACTTCTTTTTTCTTTTGCTTTTCGTGGTATTTCTTGCTAGTTACACTAGCCATCCTTACTGCGCTTCGATTGTGTGCGTACTGCTGCAATATTGTTAACGTGAGTCTTGTAAAAACCTTCTTTTTTACGTTTACTCTCGTGTTAAAAATCTGAATTCTTCTAGAAGTTCCTGATCTTCTGGAGATACACATGATACTCTATCGATGGATCTGAGTCT
+
8444.449>:<<<<<BBBA;?@::@994.444.4789990599)99)599999:4445<<8<9<;566:@>EBB<<:5.5;.555555#5444&44555&599;494//)/:)//89;=9;;;<::5559>?;@;AABAA@BA=@@BA9?>>=>=BAA;::::595.5954::8@3==<4949993<99999'98=8>?>>>>%99DD?5C90/..-.--(----$-//594949<75////)/:396;=>;;;5:97)//7///9///<<<566=<<;<<<:=384:=??ABA@
@ATNG8:01174:04052
GATGGTAGAGTATCATGTGTATCTCCAGAAGATCAGGAACTCTAGAAGAATTCAGATTTTTAACACGAGAGTAAACGTAAAAAGAAGGTTTTACAAGACTCACGTTAACAATATTGCAGCAGTACGCACACAATCGAAGCGCAGTAAGGATGGCTAGTGTAACTAGCAAGAATACCACGAAAGCAAGAAAAAAGAAGTACGCTATTAACTATTAACGTACCTGTCTCTTCCGAAACGAATGAGTACACACTCTCATATGACACTACCATCGATGGATCTGAGTCT
+
;:<<+//66====BAA<DAA@?@AB<@@A?A@@@BA>A5;;BBBAD@DCAC@BBC;;;;:*;5;;BCAAABCCC>@@BBBAA,AA5;5;;;&:BC=CBBBC@A@A?B?BB?CBC@CB??@BBCCDDCBBBBB?A:;;?B@@@BCBB>B?A;;8;DCBCDDC@@:::AB?BB>ABB=??9:9,9==9::::::%:A;>99:ABA??<?<====:>:;;ACC?BA;;;BE@C7;;@8?;;6:BBCDDCBBBCBBBBB@@?@;;;@@?A?A:::A@C?C@@?B>>?>=
@ATNG8:01177:04082
GATGGTAGCGCACACATAGATACAGTACTCATTCGTTTCGGAAGAGACAGGTACGTTAATAGTTAATAGCGTACTTCTTTTTCTTGCTTTCGTGGTATTCTTGCTAGTTACACTAGCCATCCTTACTGCGCTTCGATTGTGTGCGTACTGCTGCAATATTGTTAACGTGAGTCTTGTAAAACCTTCTTTTTACGTTTACTCTCGTGTTAAAAATCTGAATTCTTCTAGAGTTCCTGATCTTCTGGATAGCGACGCGATATACTACCATCGATGGATCTGAGTCT
+
:><<9ABCBDCCBCCCCCDCDCA@ABBABB@@>@BCL?CCAC@CCCCDDCACCCDD?B>AACD@C@CCCDCCCCC>@@BBB3BB?CCCC=ACBD@DCC@DC?AAACCC@CCDDDDBB@BCC@C?CCEDAAA@<@?CB?CCCBBBCCCBABCCCBB?BCC@BB?B?CBBCBCBCC@BBBCC;C@C?BBABA0AAACD>CCCBBBBBBJACCCC5CCCCC@C@CFAAA@CC@@>A?CCCDCC@A@@@CCBCCCCCCC:::BCCC@A@@BBBBCBC@CBBB@AABAA
@ATNG8:01177:04084
GATGGTAGGAGACACGTCGCACACGTACTCATTCGTTTCGGAAGAGACAGGTACGTTAATAGTTAATAGCGTACTTCTTTTTCTTGCTTTCGTGGTATTCTTGCTAGTTACACTAGCCATCCTTACTGCGCTTCGATTGTGTGCGTACTGCTGCAATATTGTTAACGTGAGTCTTGTAAAACCTTCTTTTTACGTTTACTCTCGTGTTAAAAATCTGAATTCTTCTAGAGTTCCTGATCTTCTGGGCAGACTCTCACACGCCTACCATCGATGGATCTGAGTCT
+
BBCC@BCC?CCBBCCCCBCCCCBBBBBCCCBB@CBBE=CC?C?BCCBBBC?CCBBA>@=?@AA>A?BBCBBCCBB@BAAAB2A@<D::94:AAA=AA@=@A?@?@BBA>BBBBA>>>=A>>;>=A??>>;;;=AA??;>>>BBB@>>>A??????;:::9;<6<9=C@@?AAAA<A????5?<>:<=CCC.>????7>>>>>?A>>>=AAAA/A;<<@=@<>>;>@@A>==<A<AAAD@>9>>>>7>;;;>;>@@AAAAAA<?=<899:=>?@=AA@@??@A??
@ATNG8:01179:04044
GATGGTAGGCGTGTGAGAGTCTGCCCAGAAGATCAGGAACTCTAGAAGAATTCAGATTTTTAACACGAGAGTAAACGTAAAAAGAAAGGTTTTACAAGACTCACGTTAACAATATTGCAGCAGTACGCACACAATCGAAGCGCATTAAGGATGGCTAGTGTAACTAGCAAGAATACCACGAAAGCAAGAAAAAGAAGTACGCTATTAACTATTAACGTACCTGTCTCTTCCGAAACGAATGAGTACGTGTGCGACGTGTCTCCTACCATCGATGGATCTGAGTCT
+
::=>:?>C;C;69>>ABBBA@A99626CCABCBCBA@B?BBBBBBB?@@=@=ABBAAABA2A=AAAADBBBBBF>BBA@>>>,999*9;>>>2>;=6;=>>;??>><><??=;;;;>>?@@?????>>>888;5;;AA8=:<///9@6:6:@C?@?>>>AAF=@@?>BB?BC?ABB<??:==6=A=9=====,//,/<;<AB>>>6;5;>?>:>8<<<::6;??@@@@;?;@@C7>;;7;BCD@AABBBBBCBCCBBCCA@@@BAA?BBBAABA?AAABBAABCB
@ATNG8:01180:04052
GATGGTAGCGCACACATAGATACAGTACTCATTCGTTTCGGAAGAGACAGGTACGTTAATAGTTAATAGCGTACTTCTTTTTCTTGCTTTCGTGGTATTCTTGCTAGTTACACTAGCCATCCTTACTGCGCTTCGATTGTGTGCGTACTGCTGCAATATTGTTAACGTGAGTCTTGTAAAACCTTCTTTTTACGTTTACTCTCGTGTTAAAAATCTGAATTCTTCTAGAGTTCCTGATCTTCTGGAGATACACATGATACTCTACCATCGATGGATCTGAGTCT
+
;BB=9BCBBCIBBBCCCCDCCCBBBBBBBDCC@@@?D>FF>A?BICCBBBADDEBB?B?BCAA>BACCCCBBBBD=>???>0?D<A@DD;AB:;9;EC?HD?BABDFF?BACCFDFF?CBC@C@CICCCBBB@BBDC@CCCCCCCCCCCCCCBBB@DBB?BD?B?BBCCCDCDD?@@CCC:C?B=AA?A?,>C@@@=ABCCCCBBAA4;;;;*;BBCCACACC@CCCDC@@>A?BBCDCE?BBBACCAAACFC@AABBBCCA@9979@ABCCDADCCBBBCC@@
@ATNG8:01182:04056
GATGGTTGAGAGAGCTCTCTCATCGTACTCATTCGTTTCGGAAGAGACAGGTACGTTAATAGTTAATAGCGTACTTCTTTTTCTTGCTTTCGTGGTATTCTTGCTAGTTACACTAGCCATCCTTACTGCGCTTCGATTGTGTGCGTACTGCTGCAATATTGTTAACGTGAGTCTTGTAAAACCTTCTTTTTACGTTTACTCTCGTGTTAAAAATCTGAATTCTTCTAGAGTTCCTGATCTTCTGGATACACTCATGGCACCTACATCGATGGATCTGAGTCT
+
:B@B<B96;B>BBBCBBAGHGCDBCBCBCDBB@BDBB>DC?DACDBBBCC@AAABB@B?BBBC?C?BBBCCBBBB?AAAAA2@@?BBBB>BBBA?ABB=?@:>=?ABB7:9B@@??@<::;<@=@AA??>??=A@@@6:9<==<=A>>>AA>>>B<=>>=;;7;;>>@@A@@@@<@ABAB5A:>:88888(8>///+/;9///<76:08675$28<:A;A:>?:AAAA<==<@<@B==//-/==9==AAA;;;;779===177====@@@B=A===>D?@?A
@ATNG8:01184:04045
GATGGTAGCGCACACATAGATACAGTACTCATTCGTTTCGGAAGAGACAGGTACGTTAATAGTTAATAGCGTACTTCTTTTTCTTGCTTTCGTGGTATTCTTGCTAGTTACACTAGCCATCCTTACTGCGCTTCGATTGTGTGCGTACTGCTGCAATATTGTTAACGTGAGTCTTTGTAAAACCTTCTTTTTTACGTTTACTCTCGTGTTAAAAATCTGAATTCTTCTAGAGTTCCTGATCTTCTGGTAGAGCGTGCATATATCTACCATCGATGGATCTGAGTCT
+
-88806-//:99555599999<555;:99;450555>3;;9=7;;99955.55;<<8<8<<<@:@;@?C>:>::>455<<<)::53344(44994;;=7;;269A;:9<B?AB999545>=8>9>@B???=@;::9=9?A:99@555<=;;<>>>;?>>:>>;>7699===>999)99555*5.5.555555#5;555)559555<555.5555$5<;55157<<7=999449.4.9<<@<=;>>B=A??AA96966<:<<6559@@;@@>944328933333389
@ATNG8:01187:04043
GATGGTAGGTGCACATGAGTGTATCCAGAAGATCAGGAACTCTAGAAGAATTCAGATTTTTAAAACGAGAGTAAACGTAAAAAGAAGGTTTTACAAGACTCACGTTAACAATATTGCAGCAGTACGCACACAATCGAAGCGCAGTAAGGATGGCTAGTGTAACTAGCAAGAATACCACGAAAGCAAGAAAATGAAGTACGCTATTACTATTAACGTACCTGTCTCTTCCGAAACGAATGAGTACAGAGAGTACGATATGTCTACCATCGATGGATCTGAGTCT
+
:BDB@BBC@CBBCCCEBBBDECC@?>@BD@CCBC::8:?BBEBCCC?BB:;:;CCABBBB5BCC;CCCCCCCCH?CBBBEDD5@@<@<@@@7AAA=@AACDBDAA@AAEF@BBB?BBCCBBACCCCCCCDCC@BCCC@CBB?@@??<A@CCD?CCCCBBBB?BBBBAA>AA=ABB=@@999+9>>;::::+9?@=ACBBCBCBB@BBB@@>A@CCC@@<@@@@BBC@B?BCC>BAA=A???BEBCB@@@AACDCAACCCB@@;@<@AAAAAA;>@@@B==;<6
@ATNG8:01192:04044
GATGGTAGATACTCGCTGATACACCCAGAAGATCAGGAACTCTAGAAGAATTCAGATTTTTAACACGAGAGTAAACGTAAAAAGAAGGTTTTACAAGACTCACGTTAACAATATTGCAGCAGTACGCACACAATCGAAGCGCAGTAAGGATGGCTAGTGTAACTAGCAAGAATACCACGAAAGCAAGAAAAAAGAAGTACGCTATTAACTATTAACGTACCTGTCCCTTCCGAAACGAATGAGTACTGTATCTATGTGTGCGCTACCATCGATGGATCTGAGTCT
+
4444.4:==<<==666>>CC@?@GC>CBC?ABCDBB6;6::9@@?>9<;/7,7==>B?C?+=58==88<BB???8::@BAAA,:;7906>?2=C>?AA966<=@B:B?BA=AAA?ABBBCCCECCBCB@@AB@AB::69@>>?BBB?B?BAA>@DCCE:::?ACA@?@=9939?=5;;<<<33333377777$7>89556>=;<;06022:<6?<?=AAA?BAA?A9@5959AC=B??<=00/>??@BBCCCA?>>>@???@@?994:AABB:>9>000@@>@??
@ATNG8:01194:04061
GATTAGTATAGAGCTCTACATAGTACTCATTCGTTTCGGAAGAGACAGGTACGTTAATAGTTAATAGCGTACTTCTTTTTCTTGCTTTCGTGGTATTCTTGCTAGTTACACTAGCCATCCTTACTGCGCTTCGATTGTGTGCGTACTGCTTCAATATTGTTAACGTGAGTCTGTAAAACCTTCTTTTTACGTTTTACTCTCGTGTAAAATCTGAATTCTTCTAGAGTTCCTGATCTTCTGGTATACACACTCGCTCGCTACCATCGATGGATCTGAGTCT
+
<BB:>:99BBBCCCBBBCCCCDBBCAAB;::;AAB;@@<@8;;DCDBC@B@A@B?C??@?B?B@BEBBBCCBB>@@CCC3BB?A<==6=AAA?B@@;?A;>>BBBB?;;;BAAAA=<===D;??@@@>>==A??@6;;;=<<===@??@B<@@<>>>=@A=A<?@@@@;:;AAAAAA.A;D;67887(/93333)3----,5--....&.358859377487669550538:;>>>588?9=A??==;;;===>>@@??>?:=>>>AAD=@??;;;B@@@
@ATNG8:01194:04072
GATGGTAGTATCTGTCTACGAGAGCCAGAAGATCAGGAACTCTAGAAGAATTCAGATTTTTAACACGAGAGTAAACGTAAAAAGAAGGTTTTACAAGACTCACGTTAACAATATTGCAGCAGTACGCACACAATCGAAGCGCAGTAAGGATGGCTAGTGTAACTAGCAAGAATACCACGAAAGCAAGAAAAAAGAAGTACGCTATTAACTATTAACGTACCTGTCTCTTCCGAAACGAATGAGTACTGTATCTATGTGTGCGCTACCATCGATGGATCTGAGTCT
+
B@:5054;<99595559;?==@BBB>BCC@CC;:;B=?;??@==<@<><6<;@@=97999'88>>;>@@@>::;70/0?>>>09=8>.9:9&9;@>B;:9AA@9;89<@@?BCC>AACBBCCCCECFICCBB?BA@@=@AAAAAAB=A>A;;7;BA@@?AA>BCBCCB?BD=???9:9AAF>BAA<999989%9A;?:;;E?>>B3818@AA5;7;?A@@?@CCABAB>A<:::/9::3:@@@CCBBBCCCCBCBBBBAB888AAA=>>>CDDK@C;;9BCBBCC
@ATNG8:01196:04073
GATGGTAGCTCACGTACGTCACACGTACTCATTCGTTTCGGAAGAGACAGGTACGTTAATAGTTAATAGCGTACTTCTTTTTCTTGCTTTTCGTGGTATTCTTGCTAGTTACACTAGCCATCCTTACTGCGCTTCGATTGTGTGCGTACTGCTGCAATATTGTTAACGTGAGTCTTGTAAAACCTTCTTTTTACGTTTACTCTCGTGTTAAAAATCTGAATTCTTCTAGAGTTCCTGATCTTCTGGCTCTCGTAGACAGATACTACCATCGATGGATCTGAGTCT
+
5CDC@BBCCCCEABACA@BFDCCCCCCCCDBB@BBBG>CC?C@DBBBCBB@BBB??=@ABBBA>A?CCCAAABBB?BB@@?1==8=>?@@8BBCC>A==:<B<<<>CA@>ABBBB@@@<@AA;A=???AAA@@;@>@>7>>A>@>??AAAAA=>=?<>>==BD<A;?@@@@AA>><>>@EK;D;?<>:999*9:---)--3---79;>18887'2>AAA:A:??<?B=>>??<@=BB;;;B:==A=AAA???@>>>AAB??<=;996666<:::9@A@A>>>A>>
@ATNG8:01201:04062
GATGGTAGTATATCGCGTCGCTATCCAGAAGATCAGGAACTCTAGAAGAATTCAGATTTTTAACACGAGAGTAATCGTAAAAAGAAGGTTTTTACAAGACTCACGTTAACAATATTGCAGCAGTACGCACACAATCGAAGCGCAGTAAGGATGGCTAGTGTAACTAGCAAGAATACCACGAAAGCAAGAAAAAAGAAGTACGCTATTAACTATTAACGTACCTGTCTCTTCCGAAACGAATGAGTACTATAGACTATCTGAGACTACCATCGATGGATCTGAGTCT
+
56@@;@;=@==>BBCCCCCCCBBBC:BBC@BBBABC@C?BCC@;;;6;A?C@BBA?>@@@0=?BA:9:::BBC@C@@@ALA@000,01::::,:;<43433;;:?B<@<AC;>?B@BCBBCBEDAAABDBBBB@BCCC@CBBA@A@@<A?B;;9;BBABCCD@CCCBBB@;:9:BB=@A:::28??=@?@@@@'@@<?????9::?;?=>>==5;6;>BCB@==000;@<C?CCC=C;;8;@A?ABBBBBBCBCDB9;<@@BAACDD@A?@@A@D@DAAACBBA@A
@ATNG8:01204:04046
GATGGTAGGCACTGCGCACACATCCCAGAAGATCAGGAACTCTAGAAGAATTCAGATTTTTAACACGAGAGTAAACGTAAAAAGAAGGTTTTACAAGACTCACGTTAACAATATTGCAGCAGTACGCACACAATCGAAGCGCAGTAAGGATGGCTAGTGTAACTAGCAAGAATACCACGAAAGCAAGAAAAAAGAAGTACGCTATTAACTATTAACGTACCTGTCTCTTCCGAAACGAATGAGTACATAGATATACGTATAGCTACCATCGATGGATCTGAGTCT
+
@9<;04547;;=565;666>==;;A=ADC@DCBBBA=A?:9;BB@A@AC@D@;;;:9999)9<@@?ABBA@@DC8835<<;<+<<;;4>?>0>@@><;:@@A=?@7;7:C?BBE?CBAABDDBBCCCCBBCC@BCBB?@@BBBBCC=A>A;;6:A@?@AAB>AABCBB?BB@BBA;@=999+8989788888%8=9:8579=665*/*.77:2949@BBA?AAAAAAA?B?BBD>789?988BBBBBCCBB>>=>>===>>>??@@=A;;;;==:??>>>AA??>
@ATNG8:01205:04081
GATGGTAGTATAGAGCTCTACATAGTACTCATTCGTTTCGGAAGAGACAGGTACGTTAATAGTTAATAGCGTACTTCTTTTTCTTGCTTTCTGTGGTATTCTTGCTAGTTACACTAGCCATCCTTACTGCGCTTCGATTGTGTGCGTACTGCTGCAATTATTTTAACGTGAGTCTTGTAAAACCTTCTTTTACGTTTAACTCTCGTGTTAAAAATCTTGAATTCTTCTAGAGTTCCTGATCTTCTGGCGCTCTGTCACGTCTGCTACCATCGATGGATCTGAGTCT
+
<=<<8<@;95<;666@>>=>>@C@CA966>BB@BBCC=@@<@900/;99947::8<3=+//9;595::333:4//8::>>>*/.05568.6<<>>9=;@:==:;;;@8818;<765>A=A??8=8;::::;;;8====:=>>?D==;;;@=>=:::*/)//66-77;876=<AA@4:::::*92925494*4:///,/5:://////4./888'8//)/8161:;8<<;<<33/3/33:<;<6333.33257:7:55577>>?>@A?499===<:7:;;=;::988
@ATNG8:01207:04072
GATGGTAGGTTCACATGAGTGTATCCAGAAGATCAGGAACTCTAGAAGAATTCAGATTTTTAACACGAGAGTAAACGTAAAAAGAAGGTTTTACAAGACTCACGTTAACAATATTGCAGCAGTACGCACACAATCTAAGCGCAGTAAGGATGGCTAGTGTAACTAGCAAGAATACCACGAAAAGCAAGAAAAAGAAGTACGCTATTAACTATTAACGTACCTGTCTCTTCCGAAACGAATGAGTACGATGAGATCTCGTGTGCTACCATCGATGGATCTGAGTCT
+
6GCD<DCG?B9=IEDDCCCCCCCBB?CDD@CCBBBC?B@BCCBBBB?CC?B@BBBBABBB2A=????AACBCBC=BBBCCEC3A@<<1888)8>=:??@A@@@A?9>9@?;>>A<@>>>>B>>=AAAA>==?;@C@@;>>>>A@@@<A:==A<??B??@@@<ABAA??<?@<???6;;7788)8::48:999)56.6;=>>>>@@<>;>AAA=A=AA===:@@A?==<;=::::1;8808===;;;?>>A>>>AAA>>>>;;;@@@<???A>>><>@@@@@@?>>
@ATNG8:01212:04044
GATGGTAGGTGCACATGAGTGTATCCAGAAGATCAGGAACTCTAGAAGAATTCAGATTTTTAACACGAGAGTAAACGTAAAAAGAAGGTTTTACAAGACTCACGTTAGCAATATTGCAGCAGTACGCACACAATCGAAGCGCAGTAAGGATGGCTAGTGTAACTAGCAAGAATACCACGAAAGCAAGAAAAAGAAGTACGCTATTAACTATTAACGTACCTGTCTCTTCCGAAACGAATGAGTACGATGAGATAGCTCTCTCTACCATCGATGGATCTGAGTCT
+
CDBB@CCC?CBCCCCCJCCBBBBBB@CBB?BBBBAA?A?BBDCCBC?;;;=@CCCBAAAA2B@CGFFDCCCAA@;@AAABBB0BB>B5;;;.;@@<@@@@BBB:98:BBB@DAA?BDGHCCCCCCCDDBCBC@BCCC?BBBBAAAA<@;@@@;@AAAABCB@BBABDC@CC@BBB<>:==;3>00*0@@@@0<<7=888B?>>><A<??@@<@=>>BAA<@BBBBBC@D>AAB=BCC?AAAABACDDCBB???BBBABAA997>?=?>>?@AA=B>=>==>===
@ATNG8:01166:04136
GATGGTAGTATCTGCACACTCTGTCCAGAAGATCAGGAACTCTAGAAGAATTCAGATTTTTAACACGAGAGTAAACGTAAAAAGAAGGTTTTACAAGACTCACGTTAACAATATTGCAGCAGTACGCACACAATCGAAGCGCAGTAAGGATGGCTAGTGTAACTAGCAAGAATACCACGAAAGCAAGAAAAAGAAGTACGCTATTAACTATTAACGTACCTGTCTCTTCCGAAACGATGAGTACTATAGACTATCTGAGACTACCATCGATGGATCTGAGTCT
+
/9//)/<ACDBBBCCCBCBA@@<>C?CDC@BBCC;;9<<@@@@?::4:@<@;??>98999$73;;8==BBBBBA8>>;;;;;*;A=A5;;;*9CC=@BABBB@:;7;@CD@@@D@CCBBCDDEAABCBBBCE@EBAA>@CCAAAAA=A=A;;7;BBBCCCC@BABCCB?CB>AAB8?=;;;38996BBDDD3AB?A@@@AAAAB<>;??>>7;5;>@@@>AAA@C::8;?CAC=B::8CCBBA@BBBCCCB@@ACABACCBB??;?999BAA?B999A?>>BB
@ATNG8:01169:04111
GATGGTAGTGTCATATGAGAGTGTGTACTCATTCGTTTCGGAAGAGACAGGTACGTTAATAGTTAATAGCGTACTTCTTTTTCTTGCTTTCGTGGTATTCTTGCTAGTTACACTAGCCATCCTTACTGCGCTTCGATTGTGTGCGTACTGCTGCAATATTGTTAACTGAGTCTTGTAAAACCTTCTTTTTACGTTACTCTCGTGTTAAAAATCTGAATTCTTCTAGAGTTCCTGATCTTCTGGAGATATCATCAGCGAGCTACCATCGATGGATCTGAGTCT
+
6CBB@BCDCBBBDCCCCCCCCCCCAAABBC:::;CBB=CC@C@CDDFCCC@CCCBB?A@DDEC?C@BBBBCCCBB@BBCCC1BB@BBBB=BBCC@CCD@CC9;:ACCCACCCCCCCC@CCC<@<@@@CBCBC@CCCC?BBDDCCCBBCCCCCBBB@CCC?BB@CAAAACCGBB?A@??@8@?C@CCCCC3CF@@<@@?000@AAB@BBBC1??@?E@C?@@<?BBCAAA?B?BA>>AF8;;A<>><AAAA@@@>::;B><<<@5;:;=>;;6;;><=///99
@ATNG8:01172:04113
GATGGTAGATATATGCACGCTCTACCAGAAGATCAGGAACTCTAGAAGAATTCAGATTTTTAACACGAGAGTAAACGTAAAAAGAAGGTTTTACAAGACTCACGTTAACAATATTGCAGCAGTACGCACACAATCGAAGCGCAGTAAGGATGGCTAGTGTAACTAGCAAGAATACCACGAAAGCAAGAAAAAAGAAGTACGCTATTAACTATTAACGTACCTGTCTCTTCCGAAACGAATGAGTACTGTATCTATGTGTGCGCTACCATCGATGGATCTGAGTCT
+
BB=B><AB?A@:;9@@C??>BA@@@7:=@?@DBB@@=@@BABBAAA=??@C????AA@@@.@<AABBBBBBBBA9@?;;;;<*;@=A<@@@3@BC?BCEJCCCDC?B@BB>BBB@BBBABCBBCCFDCBCBC?BBBB>??CCCDCC?C@C?@>ACCCBBCC?BBBBBB@BB@AAA>AAABA8>::3:99999%:>;>:8:B=?AA;><>=>A5;6;@AAA>BBBBBCDAD?BBC=A::8:AAACB???????AAAB?<<B?<85799>??=;7=<=000>::;8B
@ATNG8:01180:04119
GATGGTAGCGCGACGAGCGTAGACCCAGAAGATCAGGAACTCTAGAAGAATTCAGATTTTTAACACGAGAGTAAACGTAAAAAGAAGGTTTTACAAGACTCACGTTAACAATATTGCAGCAGTACGCACACAATCGAAGCGCAGTAAGGATGGCTAGTGTAACTAGCAAGAATACCACGAAAGCAAGAAAAAGAAGTACGCTATTAACTATTAACGTACCTGTCTCTTCCGAAACGAATGAGTACAGAGAGTACGATATGTCTACATCGATGGATCTGAGTCT
+
:://)//7:>CEDBCBCCCC@@@CC;;99?@<=B?@9;?CAAAABC@BB?BABA@B=BBB1C<AABAA@BA??=5:9;9555$5;49.555&5<;5<A<@DCC@D@D?@@<@BB?BBCABBBFGBBBCCCEE@CCBB?BAAA:::A>A>A;:69C@@ABBB>BBBAAA?DC@CBB>@?=<<3<9819>>@@2AA=@888??A;;7;:>A==:=:>?@@@=@A>??BB?B>AAB=B>?<?BABBBBBBDEBBBAAB99:A?;9>=<<>>===>:>>>===@@@A
@ATNG8:01191:04136
GATGGTAGCTCGCTGATGATATCTCCAGAAGATCAGGAACTCTAGAAGAATTCAGATTTTTAACACGAGAGTAAACGTAAAAAGAAGGTTTTACAAGACTCACGTTAACAATATTGCAGCAGTACGCACACATCGAAGCGCAGTAAGGATGGCTAGTGTAACTAGCAAGAATACCACGAAAGCAAGAAAAAGAAGTACGCTATTATCTATTAACGTACCTGTCTCTTCCGAAACGAATGAGTACTGTATCTATGTGTGCGCTACCATCGATGGATCTGAGTCT
+
5ACC@DCCCC?CEBAACCCDCBBBC@DCC>CBDB?@>@?CBBAAAB?BD@B?B@@@AA@@/@=A@AABBBBBBH>BAAA@??0AA>A?BBB<CDDIDCBABCC;;;:@AA<BAA>ABAAACCDCCCBBBBCCCCCC?ABBBBBBB?B@C@@>ACCCCCCC?BBBBBC?BB>BCD?BB???8>@@>ABBBB3BF?A==?AB???<A??>??:>:=>?>>;>??=>>?<@<@BD8?>A<AAAAACAAAABAA@==>?@@@:::B::5;===?AC@D;;:BAAABB
@ATNG8:01207:04113
GATGGTAGACACGTGTGCTCTCTCGTACTCATTCGTTTCGGAAGAGACAGGTACGTTAATAGTTAATAGCGTACTTCTTTTTCTTAGCTTTCGTGGTATTCTTGCTAGTTACACTAGCCATCCTTACTGCGCTTCGATTGTGTGCGTACTGCTGCAATATTGTTAACGTGAGTCTTGTAAAACCTTCTTTTTACGTTTACTCTCGTGTTAAAAATCTGAAATTCTTCTAGAGTTCCTGTATCTTCTGGTAAGAGCGTGCATATATCTACCATCGATGGATCTGAGTCT
+
4=::7;>=666666<A<<<;?B>>@A;95;9:;@@HE?DC@D>@@;;;AB?;::?=;=485::8=><@ACB??8D5:;?>>,66*//8:;27?;:09//(/90667;8878@8977@@48:>8<8>@??>>>?<??BB;=>=?>C;;;;>:666//(/.3.3838499955555627;<>>2<89566666)6/--3,366---8759:>AAA*966///'/2//(-76-//;5959887978)--40--(.7355675522255:75505688:::48<<=;A=6//
@ATNG8:01207:04123
GATGGTAGCGAGCGAGTGTGTATACCAGAAGATCAGGAACTCTAGAAGAATTCAGATTTTTAACACGAGAGTAAACGTAAAAAGAAGGTTTTACAAGACTCACGTTAACAATATTGCAGCAGTACGCACACAATCGAAGCGCAGTAAGGATGGCTAGTGTAACTAGCAAGAATACCACGAAAGCAAGAAAAAGAAGTACGCTATTAACTATTAACGTACCTGTCTCTTCCGAAACGAATGAGTACGTGTGCGACGTGTCTCCTACCATCGATGGATCTGAGTCT
+
5B=B@CDCCDCCBBBBBCCCCBEBC@CCD?CBBA@A<@<@ABBBA@=AA=A?BBCCCCCC5C?BCCICCC;;;C;BC;;;;;$9;7<2555&5DA9>C;;;CC@@?A@CC@CCC?BBBCDBBBC@@@CBBBC@CCBB@BCCBCCBB?C@CCC@CCCCCCBB@BCCFA@>AC@AAA?BBBBC8?::39::::.9D?B:::BBCBC<?=?>>?:>:=@CBB?AACCCCC@B@BCF?AAA@BBBBCCCCBBBBBBBBBBBBBBB?BBB?A@==???<878>>???@@
@ATNG8:01208:04138
GATGGTAGCTCTGCTCTGACTCTCGTACTCATCGTTTCGGAAGAGACAGGTACGTTAATAGTTAATAGCTGTACTTCTTTTTCTTGCTTTCGTGGTATTCTTGCTAGTTACACTAGCCATCCTTACTGCGCTTCGATTGTGTGCGTACTGCTGCAATATTGTTAACGTGAGTCTTGTAAAACCTTCTTTTTACGTTTACTCTCGTGTTAAAATCTGATTCTTCTAGAGTTCCTGATCTTCTGGTGTCGTCTATCATGTACTACCATCGATGGATCTGAGCTCT
+
@:;?;>0:5455<555;;9;;;;=>?>=97///777.8<8<:=<<;;65.5555:5:49944.57//////77//)/4444$4>8>><<59/--3---(-8177:;4525<<<<===444<0405=<<?;;=;@@;?<ADCBBBBCBCCCCCBCB8;;@>@A@C?CCCBAA?=9;:5555&57<9>>@@>(@9///)//-/::////)///&/7:///6:;499<<;::5:5:<=:::5:9;:?@@@@>A@99;@?>?@@@BA=@?>=?:925;;;;5555::
@ATNG8:01210:04113
GATGGTAGATATATGCACGCTCTACCAGAAGATCAGGAACTCTAGAAGAATTCAGATTTTTAACACGAGAGTAAACGTAAAAAGAAGGTTTTACAAGACTCACGTTAACAAATTGCAGCAGTACGCACACAATCGAAGCGCAGTAAGGATGGCTAGTGTAACTAGCAAGAATACCACGAAAGCAAGAAAAAGAAGTACGCTATTAACTATTAACGTACCTGTCTCTTCCGAAACGAATGAGTACGTGTGACGTACGTGAGCTACCATCGATGGATCTGAGTCT
+
EC<<9=A>BGCCCCCCBCC@@DDCB<ACC@CCC:9:?C@BCCCBAA=@@8?;?ABBCCCC2C@CBBBBBCBBBC>BBBAAAA2@B;?2:;:.;CD@FAABCCCBB>B@BAB=B=@@BCBCBBCCCBCCBBB@CCBB@BAA@BBBB@C@BBC@DCCAABBC@BBBBCC?BB?@@A599@AA9???;?ABBB3AB?C::8A@@>>;><@@@@:=:=AD@@=@C@@?CC>A>ABA9A:949???BDBBBBBBACABBBAA99:BBCC?AABDDBB?ABBBB???@@
@ATNG8:01211:04099
GATGGTAGTGATACAGATCAGACACCAGAAGATCAGGAACTCTAGAAGAATTCAGATTTTTAACACGAGAGTAAACGTAAAAAGAAGGTTTTACAAGACTCACGTTAACAATATTGCAGCAGTACGCACACAATCGAAGCGCAGTAAGGATGGCTAGTGTAACTAGCAAGAATACCACGAAAGCAAGAAAAAGAAGTACGCTATTAACTATTAACGTACCTGTCTCTTCCGAAACGAATGAGTACCTCTCAGACGCTCGTCCTACCATCGATGGATCTGAGTCT
+
@@<B@CB=A>===>@??>BBBABBB?A@@<?A@@@>=A?BBBCBCD@AA?C@BBBBA??;+:6::;337;8=;7.7794444$4<.4.555&5<<6=666>==;@7??CC@CDE?BA@?@@@ACFDAAAB@A=ADCC@BCCCCDCC?C@CCC?CB@@@A;:8:CDCBB?BB>??>=A@BBB=@==9:::::(8@<@8:8>AA<<:>9>>A@7;79:@@@<@A@@??A@F9:;C=?:949@@@ABC@AAACCBB??;=>==>9<88188=A@@@<@@???>>>?@
@ATNG8:01167:04156
GATGGTAGCACGAGTCACTCATATCCAGAAGATCAGGAACTCTAGAAGAATTCAGATTTTTAACACGAGAGTAAACGTAAAAAGAAGGTTTTACAAGACTCACGTTAACAATATTGCAGCAGTACGCACACAATCGAAGCGCAGTAAGGATGGCTAGTGTAACTAGCAAGAATACCACGAAAGCAAGAAAAAGAAGTACGCTATTAACTATTAACGTACCTGTCTCTTCCGAAACGAATGAGTACGATGAGAGAGCTCTCTCTAATCGATGGATCTGAGTCT
+
CCBB?BCC?B@@@GCCCCBBDBCDD@DBB?BGDDAB?B@BCCCCCC?CC?C?BBBAAA??1?=AABBBBCDB@@8>=9;;;;*;C@I=AAA9BDDBCDBBCCB@A>A?BD?CBC?BBAABBBCCBBCCCCCC?CCBB?BBBBBB>><@@EBB?BCBCCCBB?BBBBBA>AA?==><>>BBA8A??;>BCFC3CC?A:::BBA<>7;7=<BB:=7>BCAA>AAA@@BB?B?CCD>CBB?BBBBBCDCC@@@CAAA>>?@===>?@;AAAA;;7=A>>>@@<;9
@ATNG8:01167:04168
GATGGTAGCTATACGTATATCTATGTACTCATTCGTTTCGGAAGAGACAGGTACGTTAATAGTTAATAGCGTACTTCTTTTTCTTGCTTTCGTGGTATTCTTGCTAGTTACACTAGCCATCCTTACTGCGCTTCGATTGTGTGCGTACTGCTGCAATATTGTTAACGTGAGTCTTGTAAAACCTTCTTTTTACGTTTACTCTCGTGTTAAAAATCTGAATTCTTCTAGAGTCCTGATCTTCTGGCTCTCGTAGACAGATACTACCATCGATGGATCTGAGTCT
+
4;::.45:555CCCCCCBCDDCCCCC@ABCCB?B;;;7;A>A?BCBBCCB@BBCA@=A?AABB@C@BBBDCB>>??BCDCC2BA?BBBC>BBBB?BFC?BB7::AAAC@BBBBBAAC7<;=:=;AA;;;AAA<AA@@6:9==<=>@AABAAAAAA<@;:5;=7=7=:967///9355599.=5;467677(6=///)////..7335+2222$222292627848?A@779727;:<8803--(----3388:<:::BCBA===;::8>=<<:>;:;BCC;;;
@ATNG8:01168:04150
GATGGTAGCTCACGTACGTCACACGTACTCATTCGTTTCGGAAGAGACAGGTACGTTAATAGTTAATAGCGTACTTCTTTTTCTTGCTTTCGTGGTATTCTTGCTAGTTACACTAGCCATCCTTACTGCGCTTCGATTGTGTGCGTACTGCTGCAATATTGTTAACGTGAGTCTTGTAAAACCTTCTTTTTACGTTTACTCTCGTGTTAAAAATCTGAATTCTTCTAGAGTTCCTGATCTTCTGGATAGCGACGCGATATACTACCATCGATGGATCTGAGTCAT
+
:BBB?=CCBA;=:=AA0//<<;;;CDBCBDCHAGCCB>BE@C@BBCCCCB?BB<;;=A<??@B?C>@BAAAAA@A>@@@@@.==;>???8?A@@=A??;?C?A@ACA@=A???B=>=:=?A=A=@@@;;8>@<A@@@<>>>@AA=>>?????>>?5:7<9<=:=<?@@@>>>BB<>8888)87<988888+8ABFB;AAACD?@@@@:???>/>;;;B;@<?A=AAAA>@><A:??@@><8;;<5<>>>>;;;AA:;;>===@?@:>==;;;;5;>>:</--33-
@ATNG8:01173:04146
GATGGTAGTATCTGCACACTCTGTCAGAAGATCAGGAACTCTAGAAGAATCAGATTTTTAACACGAGAGTAAACGTAAAAGAAGGTTTACAAGACTCACGTTAACATATTGCAGCAGTACGCACACAATCGAAGCGCAGTAAGGATGGCTAGTGTAACTAGCAAGAATACCACAAAAGCAAGAAAAGGAAGTTACGCTATTAACTATTAACGTACCTGTCTTCTTCCGAAACGAATGAGTACTGTATCTATGTGTGCGCTACCATCGATGGATCTGATCT
+
88997;9555556<<<@@@<<<<///:;499////)/49788;;;+//+//8733333$3,33;:::;///6.6/////&4:7<4;;46669><<<@@@;:6:3///77)//445<<<<>ABDBBBB@BA@?9::9:544<7=86//)/:///8871999343.3;4;88173333&37728?<;/@;?87707<8>9;848077??8=477@?B>A;<66.577>9>>A877917;;;;999<9777556997<>:;8877133225882755555666
@ATNG8:01180:04158
GATGGTAGGAGACACGTCGCACACGTACTCATTCGTTTCGGAAGAGACAGGTACGTTAATAGTTAATAGCGTACTTCTTTTTCTTGCTTTCGTGGTATTCTTGCTAGTTACACCAGCCATCCTTACTGCGCTTCGATTGTGTGCGTACTGCTGCAATATTGTTAACGTGAGTCTTGTAAAACCTTCTTTTTACGTTTACTCTCGTGTTAAAAAATCTGAATTCTTCTAGAGTTCCTGATCTTCTGGGTGCGCTACAGTCTCTCTACATCGATGGATCTGAGTCT
+
;<CE@ECC@CCCDCCCBBBBDCCCCCCCCC;;9;CCC?DD@D@BCCCEBB?BBBA@>B?ABBB>B?BCBBBCBBB>BBBBB1BB<A>>>:?DCC=A@?=@B@DDDB>><>BBB@CAB<??@<@<?@@BA557=@?AA<@??AAA>==AADA>@@A<>><7;;;A<AA>>>@@??6=<==>3>;><<<<=<.;A<==7=AA:::=<<<188988%8;;=;9>;>?:?BA@@>>8=8====;=6<<<<5<@::;AA>>>@@A???A<==AA@@@@<@AAA>>>CAC
@ATNG8:01181:04185
GATGGTAGTGTCATATGAGAGTGTGTACTCATTCGTTTCGGAAGAGACAGGTACGTTAATAGTTAATAGCGTACTTCTTTTTCTTGCTTTCGTGGTATTCTTGCTAGTTACACTAGCCATCCTTACTGCGCTTCGATTGTGTGCGTACTGCTGCAATATTGTTAACGTGAGTCTTGTAAAACCTTCTTTTTACGTTTACTCTCGTGTTAAAAATCTGAATTCTTCTAGAGTTCCTGATCTTCTGGAGATATCATCAGCGAGCTACCATCGATGGATCTGAGTCT
+
;DDD@CCBBBCBCCCCCBCCCCCCCBBBBBBB?BBBD>DD?B=BDEEECC?CBBBB=C?CCCB?B?A@AC@@@CC?BAAA@2CC?BBCC=BB?@<@BC?CE@CBBDDF@CCBCCDCC@BBB?B@CCCECCBCADCCC?BBCCCCBBABBCCBCCB?CCC@BB@B@CBCCBDBBB?A>>>>0=8=9::999*:A?AA=BCDCCCCCCD=AAAA0ACDECAG@DD?BBDCB??>@@BCBB@C?AAD?BBBBCCCCBCCCDBBBBCBC@C@??CBB?CCBBBBBBBB
@ATNG8:01182:04163
GATGGTAGGCGTGTGAGAGTCTGCCCAGAAGATCAGGAACTCTAGAAGAATTCAGATTTTTAACACGAGAGTAAACGTAAAAAGAAGGTTTTACAAGACTCACGTTAACAATTATTGCAGCAGTACGCACACAATCGAAGCGCAGTAAGGATGGCTAGTGTAACTAGCAAGAATACCACGAAGCAAGAAAAAGAAGTACGCTATTAACTATTAACGTACCTGTCTCTTCCGAAACGAATGAGTACTATGTAGAGCTCTATACTACCATCGATGGATCTGAGTCT
+
BB=>:==>:>=:;6=>>?A0/////)/=>,999B;;6::>?A@?>>:99093<?;>=???.@=99888373;;;18733333$33,3399;/;8;9;>887777805/59.3...).97776//.77566=99598;925655::;;5:189;6;77:=999;665:><877/7;</759626:;455555'//(/656=A???<@;??;;5;:=878818=:67//(/(.77.6983///66--.3...36888:344=88:8949<;;<<<7;::766<:99
@ATNG8:01190:04161
GATGGTAGGACGAGCGTCTGAGAGGTACTCATTCGTTTCGGAAGAGACAGGTACGTTAATAGTTAATAGCGTACTTCTTTTTCTTGCTTTCGTGGTATTCTTGCTAGTTACACTAGCCATCCTTACTGCGCTTCGATTGTGTGCGTACTGCTGCAATATTGTTAACGTGAGTCTTGTAAAACCTTCTTTTTACGTTTACTCTCGTGTTAAAAATCTGAATTCTTCTAGAGTTCCTGATCTTCTGGTGTCGTCTATCATGTACTACCATCGATGGATCTGAGTCT
+
5DFCAGBB@@@@A@99:ABB@CBC@BBCCC;;5;@A@9AA?B?@A@AABB@BBABCAG@CBBB>C?;<;??666;8<<<==+==:==CC<@?:94:@D>@B@BBACCCACCFBBBCD@BBB?A?BCA@AAAB?BCCC@CDCCCBBBBCCCCDCCC@CA@=@@<@<@@BBBBCCD@B;;;;.;>C=<<<<;*;;BBC>CCCCFCCA?>:>>@@0@@@@@?B?BB?BCCBBBA?A@CCCCCC?AAC?BAAA@@AA@BBBBB@@AB;;7;@BBCCDAC;;;DCCCDC
@ATNG8:01192:04141
GATGGTAGGCACTGCGCACACATCCCAGAAGATCAGGAACTCTAGAAGAATTCAGATTTTTAACACGAGAGTAAACGTAAAAGAAGGTTTACAAGACTCACGTTAACAATATTGCAGCAGTACGCACACAATCGAAGCGCAGTAAGGATGGCTAGTGTAACTAGCAAGAATACCACGAAAGCAAGAAAAAGAAGTACGCTATTAACTATTAACGTACCTGTCTCTTCCGAAACGAATGAGTACACACTCTCATATGACACTTCCATCGATGGATCTGAGTCT
+
8:<<056>8==;;;@@B@;?@<;;;4;BC<<ACAA@?@9999@AAA=@@=B=BBB@@@@A2A>AABB???C???9=?;;9:*5@=B4;;/9997566==<<9;6;?@@=@CD?CBBBEDGDCBBCDCCAA6;;;;5:@@@ACAA>B?B@@>ABACAA@A=::9?<=8;;63336@@?<=6AA@?BCCCC2@@=B;;;BBAA=1717:<<)/+/9=<<9?@@@AAB?B@BBB;A9959CBAAAA>>>CDBAAAAB>B??>AA>A?ABBBBBB@BBA<====88
@ATNG8:01192:04156
GATGGTAGACATATCGTACTCTCTGTACTCATTCGTTTCGGAAGAGACAGGTACGTTAATAGTTAATAGCGTACTTCTTTTTCTTGCTTTCGTGGTATTCTTGCTAGTTACACTAGCCATCCTTACTGCGCTTCGATTGTGTGCGTACTGCTGCAATATTGTTAACGTGAGTCTTGTAAAACCTTCTTTTTACGTTTACTCTCGTGTTAAAAATCTGAATTCTTCTAGAGTTCCTGATCTTCTGGCGCTCTGTCACGTCTGCTACCATCGATGGATCTGAGTCT
+
;EDC@BBACCCDDBBBCDCCCCCCBBBAAC:9;:EDC=A@=@=@?BBCCB?AA?AA?B>@BBC?B?AB@BACCBB=ACDDD3@@;?<;=5=AAA?BBB@BE;;:;B==:=@@@A?>>9>@@;?:>>>>><<=:@@5507<AA><>AAA@@@AA>@:=<<:>@;@<@>;=@@CCB=@????5?9>876666'8;666.799///898;198:9)7A>>?<?<@@<@@@AAAA<A<?@????8;;@<A==<<=::;??B?;;:@@AA;A===BAA<@@@A???@AA
@ATNG8:01197:04151
GATGGTAGCAGACGTGACAGAGCGCCAGAAGATCAGGAACTCTAGAAGAATTCAGATTTTTAACACGAGAGTAAACGTAAAAAGAAGGTTTTACAAGACTCACGTTAACAATATTGCAGCAGTACGCACACAATCGAAGCGCAGTAAGGATGGCTAGTGTAACTAGCAAGAATACCACGAAAGCAGAAAAAGAAGTACGCTATTAACTATTAACGTACCTGTCTCTTCCGAAACGAATGAGTACTGCGTCTCACTCTCGCCTACCATCGATGGATCTGAGTCT
+
44993994459995556<;<<=955.499399:999.9.3:33388-3=272<>=;;;;;)86;;<88873337.3345555$5949.555&5<;.5665977//)/277178:5:<;;;;;>=<79////;7::=>45499:458=D>C;:499@@>8889=?>?>@:=;298=49::==6=444=?==+<8/779755:8=6;4977549-52844.44389;=8;6898.6//(////<=====?D965==<453:<8<<:6;///86618333789987
@ATNG8:01199:04178
GATGGTAGTGCGTGAGAGAGAGACCCAGAAGATCAGGAACTCTAGAAGAATTCAGATTTTTAACACGAAGAGTAAACGTAAAAAGAAGGTTTTACAAGACTCACGTTAACAATATTGCAGCAGTACGCACACAATCGAAGCGCAGTAAGGATGGCTAGTGTAACTAGCAAGAATACCACGAAAAGCAAGAAAAAGAAGTACGCTATTAACTATTAACGTACCTGTCTCTTCCGAAACGAATGAGTACGATGAGATCTCGTGTGCTACCATCGATGGATCTGAGTCT
+
=:AC@BAGBBBBB;;;=<@::;:55)5997;;?999.58;;<==CDAA@4:299979987$34999//(/898;;5/4/<;:>,00*/2777+99:5<6659;7//)/5::6;;>265956><B@CCCA@@DC@C@<;5:=<<=<33-5794526==<ABBB>B??>A@9=:6999)/00///(/;<8?A@>?1::588898772.).05333).(.7///+5<;:;;=8<8;;;4:::8;;:=88:AACBB@@@A??;=??===>=8==8867718;;;;<<;?@
@ATNG8:01200:04156
GATGTAGCTCACGTACGTCACACGTACTCATTCGTTTCGGAAGAGACAGGTACGTTAATAGTTAATAGCGTACTTCTTTTTCTTGCTTTCGTGGTATTCTTGCTAGTTACACTAGCCATCCTTACTGCGCTTCGATTGTGTGCGTACTGCTGCAATATTGTTAACGTGAGTCTTGTAAAACCTTCTTTTTACGTTTACTCTCGTGTTAAAAATCTGAATTCTTCTAGAGTTCCTGATCTTCTGGACGCGCGCACTGACACTACCATCGATGGATCTGAGTCT
+
CCBAC@;BBBB;;6@<;AGDBBCCBAAAC<;:;BBC>CC@D?BBCCCBB?BCBAA@CABBBC?C@CBABBBB@@<@?CCE3BB@C???:?ABC@CCCADD<??BBCC?BBBBBA@@;?AA=A=?A@@@?>>8=@7738A>>>@@AA@>>>AAAA:888:>>:><@>>>????@<;;;BB6C=@988888(8>;<<1:9://.//.56@;AA*999>97=6892:A;>>??:>:>BA@@A7;;A;;;;;;===A==>ABA>=;;6;>>>?>=8==;;;==;;;
@ATNG8:01203:04181
GATGGTAGCTCACGTACGTCACACGTACTCATTCGTTTCGGAAGAGACAGGTACGTTAATAGTTAATAGCGTACTTCTTTTTCTTGCTTTCGTGGTATTCTTGCTAGTTACACTAGCCATCCTTACTGCGCTTCGATTGTGTGCGTACTGCTGCAATATTGTTAACGTGAGTCTTGTAAAACCTTCTTTTTACGTTTACTCTCGTGTTAAAAATCTGAATTCTTCTAGAGTTCCTGATCTTCTGGATAGCGACGCGATATACTACCATCGATGGATCTGAGTCT
+
5BDE@BBCCCCABCCFAABCBBBBBCCCBB::8:BBB=CC@C@CCCBCBB?BCBAB>A>BBBB?D;AACB@@@BB>A?AAA1??;@BBC9AABB>BBB=@A599BCCF@CCBBB@??9=>A;A;>>==;;;A;A@@@8<==A>>=<AAAAAA@>><>?A=AA<A<>>>>>@@@A;@@@@@6@=@<@@@@@/>?666.666///;97:4::::+:===>:>8;;3;;::///9=7<<>>>@;??A=BB>>>?@@@@>>>>??@>>>=B@@????=A@??C>>>>>
@ATNG8:01204:04155
GATGGTAGCGAGCGAGTGTGTATACCAGAAGATCAGGAACTCTAGAAGAATTCAGATTTTTAACACGAGAGTAAACGTAAAAAGAAGGTTTTACAAGACTCACGTTAACAATATTGCAGCAGTACGCACACAATCGAAGCGCAGTAAGGATGGCTAGTGTAACTAGCAAGAATACCACGAAAGCAAGAAAAAGAAGTACGCTATTAACTATTAACGTACCTGTCTCTTCCGAAACGAATGAGTACGTGTGCGACGTGTCTCCTACCATCGATGGATCTGAGTCT
+
5B>><BCCCCCCCBBCDCCCCCBAA?AIF?A@CBAB8;7;?CACBB?@@=@>AAA@@@@A,@>BB@B?;B696E>A@?;:::)?B?C@CFE;BCE@BBAA@@@00-/7::6==D7;;88;@@@@A@@@BBCGFEGCC?A@CABBBA=BAAAAACCCCCCBB?@A@CCC@BB?BAAAABBDF9::>;9::::(8@;<>?ABBBCD?B?BB@@=B=AAG;;9;BBBBBB@E@CBE>BAA?ABBBDCBBBBABACBBBCD>?>D?C>>;?@A=@A@=BAA;;;@>>=
@ATNG8:01210:04159
GATGGTAGCTATACGTATATCTATGTACTCATTCGTTTCGGAAGAGACAGGTACGTTAATAGTTAATAGCGTACTTCTCTTTCTTGCTTTCGTGGTATTCTTGCTAGTTACACTAGCCATCCTTACTGCGCTTCGATTGTGTGCGTACTGCTGCAATATTGTTAACGTGAGTCTTGTAAAACCTACTTTTACGTTTACCCTCGTGTTAAAAATCTGAATTCTTCTAGAGTTCCTGATCTTCTGGGATGTGTGCGCAGTGCCTACCATCGATGGATCTGAGTCT
+
::..(--;0//>>;;@97700//7//4;<=9:79AAB=BB>B@;;;EBBD@CCCBB@C?A?CE@C>B@AAA?@8B>CBA@A<@A@DFDD=BB??:>AB>AA>?=??<@>BBBCBA?@;A<<8;;>>=AAAAA<=>>>:>>@=>>AA>>=AB???A=>>>;@A9=:=A@@D===@;@@BBB3?9=>8877(8<<==4::;0:==<;<8<<<</;<<<<<A5:;;>===?>?;?<???A==7966606///<66;;;C??>?:==A=B>>>A==9==>==B@A@>
@ATNG8:01167:04231
GATGGTAGCATCATGCATATCTCACCAGAAGATCAGGAACTCTAGAAGAATTCAGATTTTTAACACGAGAGTAAACGTAAAAAGAAGGTTTTACAAGACTCACGTTAACAATATTGCAGCAGTACGCACACAATCGAAGCGCAGTAAGGATGGCTAGTGTAACTAGCAAGAATACCACGAAAGCAAGAAAAAGAAGTACGCTATTAACTATTAACGTACCTGTCTCTTCCGAAACGAATGAGTACGTGTGCGACGTGTCTCCTACCATCGATGGATCTGAGTCT
+
5@@<?DBBBBBBECCCCCCBCCCCC@DCB=CCDC??<@?A@AABBB>BC?B@BBAABDDC3B?BBBBAAACAAC<BB?@?>?0=>9@5;;;6;CB?CBCCLFCBB?B@DC@BAB@CBBBCCBBCCBCDDDCC?CCAA>@???@@?=9@?AAA?BBBBDCCB=AACCCC@BB=>>>9>>@@?8@??;>DEDD2BB?C?>>B@DDD;?:??AA9<9<?A@A?CBA@?@@>A?BBB>CBB@BAADBBBBBBBAABBCCB>>A?=8=9:5:==>@AA<A@@@@A>:::
@ATNG8:01171:04237
GATGGTAGCTCGCTGATGATATCTCCAGAAGATCAGGAACTCTAGAAGAATTCAGATTTTTAACACGAAAGTAAACGTAAAAAGAAGGTTTTACAAGACTCACGTTAACAATATTGCAGCAGTACGCACACAATCGAAGCGCAGTAAGGATGGCTAGTGTAACTAGCAAGAATACCACGAAAGCAAGAAAAAGAAGTACGCTATTAACTATTAACGTACCTGTCTCTTCCGAAACGAATGATTACACATCGTCGTGTCGTGCTACCATCGATGGATCTGAGTCT
+
5BCC?CBCBB=E=<<@CCCBCAAA@=@BA=ABB@@A@E?ABA:99A?AB?C?:99A@?@@.?:==??@A;ABBB=BBBCBBB3BC?C>AA?8@A@=B>>>A>>@?;@9@><@@>066@@A===>@@CAAA>>:=CCC7<<A>99//+/7;698:AAAAA;:7;BAABB>@@<@BA;==788*8<<9:::::*8918>A???AAA<A=>==>;?;@>>>><>???:;;;?<@@?8@999:CCC?BBB=;??@@999C@A@???B?;7;AAAADD>=;;;@??>==
@ATNG8:01176:04223
GATGGTAGAGAGAGCTCTCTCATCGTACTCATTCGTTTCGGAAGAGACAGGTACGTTAATAGTTAATAGCGTACTTCTTTTTCTTGCTTTCGTGGTATTCTTGCTAGTTACACTAGCCATCCTTACTGCGCTTCGATTGTGTGCGTACTGCTGCAATATTGTTAACGTGAGTCTTGTAAAACCTTCTTTTTACGTTTACTCTCGTGTTAAAAAATCTGAATTCTTCTAGAGTTCCTGATCTTCTGGTGAGATATGCATGATGCTACCATCGATGGATCTGAGTCT
+
CA;?7?BBCCCBBCC;99CCCCFCCCCBCCCB@BCCE=BA?C?CCCCCCC?CCCCA?C?BBBB@B@BBBBBBBBB?>====.?@<@?@@8@?8749BB?BB<?>BBBB?BBBB@@@A;AAA<A<AA?>8;:?<AA@@;>>@ABBB??@AAA>>>@<>=>=>><><@AAA@@?CC9>>AAB5A6:29<?>?/@?>?>7?@???AAA?>5::9:9':===B=C=DD=AAA@???>D=???@@A8<<@;<=<<<;;;@CC=<<===99<69///;;;5@AAAA@@@?>
@ATNG8:01179:04210
GATGGTAGGACGAGCGTCTGAGAGGTACTCATTCGTTTCGGAAGAGACAGGTACGTTAATAGTTAATAGCGTACTTCTTTTCTTGCTTTCGTGGTATTCTTGCTAGTTACACTAGCCATCCTTACTGCGCTTCGATTGTGTGCGTACTGCTGCAATATTGTTAACGTGAGTCTTGTAAAACCTTCTTTTACGTTTACTCTCGTGTTAAAAATCTGAATTCTTCTAGAGTTCCTGATCTTCTGGCGCGTATGTATGTCGCCTACCATCGATGGATCTGAGTCT
+
----05663;55554444;;<==D@@@@A;<;4;;;:-::4;=AAABBBB>ABACB=A@CBBB>BACCBC:;;@C=;;;;.49.4499)0/00)///)/=9=<<<A@=AB@>@@@@=@AC=A=ABA@A@@@=A@AB6;;@;;;@@;:;ABA@@@<:9:?BBAD=AACDDCBAA=@;;;;.;=A5;<<<.:BBBB>AAAAADCBBB<@@@@,;;;@B;@?;;9;BBCCBB?A@BCCBBB@BBFBKBBBJCBBBDBBB@A@@BBE@CCB@@?B?????@@@@AA
@ATNG8:01181:04209
GATGGTAGCACGACACGACGATGTGTACTCATTCGTTTCGGAAGAGACAGGTACGTTAATAGTTAATAGCGTACTTCTTTTTCTTGCTTTCGTGGTATTCTTGCTAGTTACACTAGCCTTCCTTACTGCGCTTCGATTGTGTGCGTACTGCTGCAATATTGTTAACTTGAGTCTTGTAAAACCTTCTTTTACGTTTACTCTCGTGTTAAAAAATCTGAATTCTTCTAGAGTTCCTGATCTTCTGGACGACGCGCACTGACACTACCATCGATGGATCTGAGTCT
+
5BBB?CCCCBBBDCCCCCCBACCCCCCBBC9::;CCD>CC?D?AABBCCC?CCCCC?C@BAAA?B?BBBABBBCC@BBAAA3A?;?77729???@CCF@CC599BBBB?BCCCCAAA8=:<9=9===>A@@@:@AA@:@@@;;;?>@@@@@AA=>:=?>:?A;A<AA;>>?AAA7;;ABC6A;=46768(98:::19;<@?>>>>@188878%8<>=?=@=AA<AAA8:;?=A8>>@===:==@<@@@AA>>>AAAA@@@AAAAA;@:;;B>>;>BAAAAAA==
@ATNG8:01189:04219
GATGGTAGCGAGCGAGTGTGTATACCAGAAGATCAGGAACTCTAGAAGAATTCAGATTTTTAACACGAGAGTAAACGTAAAAAGAAGGTTTTACAAGACTCACGTTAACAATATTGCAGCAGTACGCACACAATCGAAGCGCAGTAAGGATGGCTAGTGTAACTAGCAAGAATACCACGAAAGCAAGAAAAAGAAGTACGCTATTAACTATTAACGTACCTGTCTCTTCCGAAACGAATGAGTACAGAGAGTACGATATGTCTACCATCGATGGATCTGAGTCT
+
:@AB?BBBBBCCBCCCCBBBBCB;;4:@A=ABAA:;6;>@@@@A??<>B>A=@A:55559':=BBCCCBBBBCB<@@@CFDD3CC@C>BBB<BCC@AABBBBB:98;@CC@BBB?BBBBBCBBBBBCCCBBGADDBB?BCBAAB998:@CBB@BBBBCBBD@CAAACC?BB@DBB=???><8>==999999(9A>B???CBBBB<>=?AAD3738ACAA?@CBBBCC@C@CCC>AAA?BBBBBCCCCBBBBBCCBBBBBCBBB>>;>BBCC?D=AA@@@=>888
@ATNG8:01190:04192
GATGGTAGTATATCGCTTCGCTATCCAGAAGATCAGGAACTCTAGAAGAATTCAGATTTTTAACACGAGAGTAAACGTAAAAAGAAGGTTTTACAAGACTCACGTTAACAATATTGCAGCAGTACGCACACAATCGAAGCGCAGTAAGGATGGCTAGTGTAACTAGCAAGAATACCACGAAAGCAAGAAAAAAGAAGTACGCTATTAACTATTAACGTACCTGTCTCTTCCGAAACGAATGAGTACTATAGACTATCTGAGACTACCATCGATGGATCTGAGTCT
+
/8:>;AACB>BEBCFCC@BFBCBDC@CCC@CCCBCC@B@BBC@AAB@CD@D@@@@?@AAA3A?BBDABCBC:87.7=>ABBC2CB>B5;<;6;BB@BBBBCCDBC@C@CC@CBC<??BCCBBBBBBDDDD@@<@DCC>@@AAAA@@>A@CCC@CCADCBCB?BCBBBB@BB?999<@@???8>??=@====='=A<A887DBA@@:=8=>:<1808@?@@>AAAAABB?A????:?AB?BBBCCBBBCCDA>>>@@BAAABBBBBB?BBBBBBB@BBBBBBBBBB
@ATNG8:01191:04214
GATGGTAGAGAGACTGTAGCGCACCCAGAAGATCAGGAACTCTAGAAGAATTCAGATTTTTAACACGAGAGTAAACGTAAAAAGAAGGTTTTACAAGACTCACGTTAACAATATTGCAGCAGTACGCACACAATCGAAGCGCAGTATGGATGGCTAGTGTAACTAGCAAGAATACCACGAAAGCAGAAAAAGAAGTACGCTATTAACTATTAACGTACCTGTCTCTTCCGAAACGAATGAGTACGATGAGATCTCGTGTGCTACCATCGATGGATCTGAGTCT
+
=CBC>@<CDCCCBB:66>>>BAA?@8?DB:>CCCCC@C?@@?ABBC?BB?C?@?>99:::(8<<?>DCBBBBBC=98;?>>@0<A?B;CCC<BCGACCCBBBB;;69?@@;A?@=@BCBBDCCCCCDDBBBB=AB::6;@BBCAABAA=AA@=ABAAABBC?AABCCC?CC>>>@7;6=@>1:///8899*7:6<577AAAAD;>;>?@A<@<@AC;;8;CAAACC@C?BBC<AAB?BBBBBBBCA@ACCCB??==<?><==??;?@A@@@B@CAAAB???BB
@ATNG8:01191:04231
GATGGTAGTATAGAGCTCTACATAGTACTCATTCGTTTCGGAAGAGACAGGTACGTTAATAGTTAATAGCGTACTTCTTTTTCTTGCTTTCTTGGTATTCTTGCTAGTTACACTAGCCATCCTTACTGCGCTTCGATTGTGTGCGTACTGCTGCAATATTGTTAAGCGTGAGTCTTGTAAAACCTTCTTTTTACGTTTACTCTCGTGTTAAAAAATCTTTAATTCTTCTAGAGTTCCTGATCTTCTGGTGTCGTCTATCATGTACTACCATCGATGGATCTGAGTACT
+
56@==CC===BB;;6;<<;;;=@B?@::9B<@8@BAA;@><@;?@???BB@CBBBB?A599?B>B>BBBAA??<@6@BCCC1BA<;;;?6;:5;5;=>===:=<>>7:28=967999377;;@9=??;;:::1;>A;6;99;?AA>=>>>>>=>B=<679=;07)..56666::=3888==.;6;488888)8997908....3556;9>?@@@'9:::3=/7/22,288::55/5177579735654/./9<8699555655;==66.5::979@5;<>7//;///<
@ATNG8:01193:04203
GATGGTAGACATATCGTACTCTCTGTACTCATTCGTTTCGGAAGAGACAGGTACGCTAATAGTTAATAGCGTACTTCTTTTTCTTGCTTTCGTGGTATTCTTGCTAGTTACACTATCCATCCTTACTGCGCTTCGATTGTGTGCGTACTGCTGCAATATTGTTAACGTGAGTCTTGTAAAACCTTCTTTTTACGTTTACTCTCGTGTTAAAAATCTGAATTCTTCTAGAGTTCCTGATCTTCTGGTGTCTGATCTGTATCACTACCATCGATGGATCTGAGTCT
+
CCCC?CCBBBCBBCDCCCCCCBBBDCCCCC??<?CCC=BB?A>BBBABAA?BAA@@@B>BBBB?B?BBBBBBCCC>BBBBB3?=<?>>>7>A@B?BBC>B?8>>??@>;@A??>@AA;A>>9>;==<>;;;C;@@@@:??A>>>===AA>==?>A;;;;;AA:@:@>>>>>A>>9???AA5A=A777777(7:555.666///<9:<18888(8??@B=B>==:>AAA>::49499@@>>588F=C=<=;>>@@@AA?>>>AA?A:A===A?A;<=<<<;;888
@ATNG8:01196:04206
GATGGTAGTATATCGCGTCGCTATCCAGAAGATCAGGAACTCTAGAAGAATTCAGATTTTTAACACGAGAGTAAACGTAAAAAGAAGGTTTTACAAGACTCACGTTAACAATATTGCAGCAGTACGCACACAATCGAAGCGCAGTAAGGATGGCTAGTGTAACTAGCAAGAATACCACGAAAGCAAGAAAAAAGAAGTACGCTATTAACTATTAACGTACCTGTCTCTTCCGAAACGAATGAGTACTATAGTCTATCTGAGACTACCATCGATGGATCTGAGTCT
+
?ACC;66;>=@==<<<=>A;;<=::5:<<7<<>@A@<A>AAABB;;7:A<B@CBDCCCCC3B?BB:;:???@B@9?@;9999'9>;@=@DD49966;;;;;??9=87600)/7>17/54;<<<=<A@?:;;;4;;4:7<9::<::98>8;;:7;;55499949::9886;<288=.33333(3773888999%8626222888::9>92225/5068:::;?@?AABD@D<>?A:@>A>@@BCA@>>>987?@@@@@C??@A988A;>=<<789=BDCBBBCB@@
@ATNG8:01197:04197
GATGGTAGTGTCATATGAGAGTGTGTACTCATTCGTTTCGGAAGAGTCAGGTACGTTAATAGTTAATAGCGTACTTCTTTTTCTTGCTTTCGTGGTATTCTTGCTAGTTACACTAGCCATCCTTACTGCGCTTCGATTGTGTGCGTACTGCTGCAATATTGTTAACGTGAGTCTTGTAAAACCTTCTTTTTACGTTTACTCTCGTGTTAAAAATCTGAATTCTTCTAGAGTTCCTGATCTTCTGGACAGAGTGTGCAGATACTACCATCGATGGATCTGAGTCT
+
----(-8<@?<<<=BCDCCCCAAACC@@ABCC?BBCC>BB@D@CCDBCBC@BCC@@?A@CBCC@D@BBBCCCDCC@BBCCC5BB@CDCH=@@AB?BBEABC@BCCCED@DBBBCCBB>BBC?C?BBBBBABB@BCCC@AACBBCCCBBBAAACCC?ABD@CC?A?AA???@@@A??CCCC8@<@<@@BBB0@@@AA;AAA;;<BB;;:;DDD5AABBB=@=@B?BCCCCCCAD?BBDCCC@BBB@BCBCBBBCCBBBB;;;CCHIACCCCCCC@CCCCECAA?9
@ATNG8:01197:04218
GATGGTAGTATATCGCGTCGCTATCCAGAAGATCAGGAACTCTAGAAGAATTCAGATTTTTAACACGAGAGTAAACGTAAAATGAAGGTTTTACAAGACTCACGTTAACAATATTGCAGCAGTACGCACACAATCGAAGCGCAGTAAGGATGGCTAGTGTAACTAGCAAGAATACCACGAAAGCAAGAAAAAAGAAGTACGCTATTAACTATTAACGTACCTGTCTCTTCCGAAACGAATGAGTACACATCGTCGTGTCGTGCTACCATCGATGGATCTGAGTCT
+
CCCC@CBBBBBCCCCCECCBBBBBB?BBB@BBCCBB?A?ACCBBBC@CD?B?CCBCA@@@0@;??BCBBBBBBA<A@ABBB7C;;6:=ACC;CCCAFC;;<CC;;:;@GHAGCC@CCCCEBCBCCCCBCCDD@BBBC?BAAAAA@?<A?CAC?C99:CCDD?ABBCBB>@@<@@@<@@???8?>=?@ABBBB)==6:///<<?AB:=:==>@:>;??CAA>ACBA@@@?C@FEC=BCC?CDDCBBBBBBCCBCBBBAA???AAAAB?BBBBBBC=A?::9AAABB
@ATNG8:01200:04197
GATGGTATAGTATCATGTGTATCTCCAGAAGATCAGGAACTCTAGAAGAATTCAGATTTTTAACACGAGAGTAAACGTAAAAGAAGGTTTTACAAGACTCACGTTAACAATATTGCAGCAGTACGCATCACAATCGAAGCGCAGTAAGGATGCTAGTGTAACTAGCAAGAATACCACGAAGCAAGAAAAGAAGTACGCTATTAACTATTAACGTACCTGTCTCTTCCGAAACGAATGAGTACGAGAGTCAGAGCAGAGCTACCATCGATTCCGGATAGTCT
+
89//)//999;;>@BCBCCBBBBBC@CDC<?;;898.4.4:;@///2//)/5;;://///$57;;;<C?DDCCF=C@;<<<.5949.555&5993::==;4444.3-3:8<=B@B<<8;>>@>9;;;:9AAA499BB?BCBDBBCC@A@A000==:99;<:?;?ACD??@<??A>BBED>A@@;8787*37/7=<<875;A:A:==AA<A;;:CAA7;;BA@:924.44<2444.943:;33449::;=;<:CBA879@A?=*00//9=3626.5226>>>
@ATNG8:01200:04221
GATGGTAGTGTCATATGAGAGTGTGTACTCATTCGTTTCGGAAGAGACAGGTACGTTAATAGTTAATAGCGTACTTCTTTTTCTTGCTTTCGTGGTATTCTTGCTAGTTACACTAGCCATCCTTACTGCGCTTCGATTGTGTGCGTACTGCTGCAATATTGTTAACGTGAGTCTTGTAAAACCTTCTTTTTACGTTTACTCTCGTGTTAAAAATCTGAATTCTTCTAGTGTTCCTGATCTTCTGGGTGTATCAGCGAGTATCTACCATCGATGGATCTGAGTCT
+
5CBB@BCCCCDAACCCCCCCDBBBBDCBBB99::CCC>CD@C@BBCCCCC@CBBCC?C?BCBB>B>BBBBBBBBC>BBBCD5AA?BBDD>CABB?BBB@CD@BABDDE@CBABADDD@BBB?D@GCCC@AAA>ACBB?BCCCBABACCCCCCCBC@DCC@BB?B?BBBBBBBBB@CCCCC9A=?9:::::*:AGDE;;;ECBBBCCIAEEDE5EBBBGACACC@CCBBBBE@C?BBCDEE>A@@?;?BBBCDCCCCABABAAA00-0000CCB?D;;<BAA@@@
@ATNG8:01201:04193
GATGGTAGGACGAGCGTCTGAGAGGTACTCATTCGTTTCGGAAGAGCAGGTACTTTAATAGTTAATAGCGTACTTCTTTTTCTTGCTTTTCGTGGTTATTCTTGCTAGTTACACTAGCCATCCTTACTGCGCTTCGATTGTGTGCGTACTGCTGCAATATTGTTAACGTGAGTCTTGTAAAACCTTCTTTTTACGTTTACTCTTCGTGTTTAAAAATCTGAATTCTTACTAGAGTTCCTGATCTTCTGGCGCTCTGTCACGTCTGCTACCATCGATGGATCTGAGTCT
+
5>AA?BCB?BC@@ABCBBBCCCCD=BBCCCCC?B?>=8:94;5;;9:994;:99;3;7;=;;49.555955599855555$44399;;;/;AAA*0)0<2<;)99?>9924888<<::8:==6@=>=@7738:7=:;<88=8==:7779?995552+255.25-52555::8;8;466969+9+5.55999+99@@@-//3./(.8:255-6BAB/???::48468069<<>@@>;?<<<<AAA<A@@:888;::;<AAAAA?@@BB8838=@ABAB=>=;;;?@=>>
@ATNG8:01210:04195
GATGGTAGGACGAGCGTCTGAGAGGTACTCATTCGTTTCGGAAGAGACAGGTACGTTAATAGTTAATAGCGTACTTCTTTTTCTTGCTTTCGTGGTATTCTTGCTAGTTACACTAGCCATCCTTACTGCGCTTCGATTGTGTGCGTACTGCTGCAATATTGTTAACGTGAGTCTTGTAAAAACCTTCTTTTTACGTTTACTCTCGTGTTAAAAATCTGAATTCTTCTAGAGTTCCTGATCTTCTGGGTGCGCTACAGTCTCTCTACATCGATGGATCTGAGTCT
+
CDDC?BBC@DF@A@ABABBBEDCC?BDBBC;:5;;;;0;B?B@DDDDCBBBBBBA@=B@B@@G6;9;BA>A00-8176888'--(/77;3====8=;;:;@75:CCBCACAAACCCC@GDD@B?CBA@@B@@=@BBB?CBBBCDCDDBCBCCC@@><<;@CC?B?ABB;;;CBB>A;;;;;*;>C?CCMJJ1;:DDD<A@B@@@?9558=???+;?;;<=@=BB?BBB;;:C?B?CBBBBB?BBBB>CFCCBBCBCCCCBBBBBBBBDCDD<<9;BCAACBCCC
@ATNG8:01210:04232
GATGGTAGATACTCGCTGATACACCCAGAAGATCAGGAACTCTAGAAGAATTCAGATTTTTAACACGAGAGTAAACGTAAAAAGAAGGTTTTACAAGACTCACGTTAACAATATTGCAGCAGTACGCACACAATCGAAGCGCAGTAAGGATGGCTAGTGTAACTAGCAAGAATACCACGAAAGCAAGAAAAAGAAGTACGCTATTAACTATTAACGTACCTGTCTCTTCCGAAACGAATGAGTACGTGTGACGTACGTGAGCTACCATCGATGGATCTGAGTCT
+
BBBB@CCCBBBBBBCBECBBBBBCC=CCC=BBCC??<?>AABAAAC?AB<A>DBBAABBB1B>BB@ABBBABBB;BBBBEDD5@@<@5;;;7<CCBCCBCFCEBB?B?CF@DAA?BDBBBBCDCCCCCCCCC?BCBB?BBBBCBA@<A?BAA@BCBCBDBB?ABBCCB@BB>>>?<@@=>=5<>>;===>?.<A>B>>=AAAAA7<8;;EE<@<@CCAA?AC@@?BB@C@CBB<A@@=AAABBBBABAAABBABBBBDBBBCBAA?B>>>BDD?CAAAACCAA>
@ATNG8:01211:04226
GATGGTAGTGTCAGTGCGCGTCTTCCAGAAGATCAGGAACTCTAGAAGAATTCAGAATTTTTAACACTGAAGAGTAAACGTAAAAGAAAGGTTTTAACAAGATCTCACGTTAACAATATTTGACAGCATGCACGCACACAATCGAAGCGCAGTAAAGGATGGCTAGTGTAACTAGCAAGAATACCACGAGAGACAAGAAAAGAAGTACGCTAATTAACTATTAACGTACCTGTCTCTTCCGAAACGAATGAGTAACTACTCTCAGAGACACACTACCATGATGGACTGTACGTC
+
4444.49>?A>@;==>@>DB@;;8<7<??8>?@AAB?B>??AA998878-3698//(////$-356,---(-7899;2993333&39916(...&..32(--2---235728255/5668'..--25-----22388222055@A=A??=>>898'57:<>;AA?????B=A<<>?B=AA<???<??<<::///53....&272722299//-/5;5:>::0808<==;:;;;AACB:?;?BB:A??<=9:<//*/;::;>;88;;>>ABC@@:::7;;72222655-------
@ATNG8:01213:04230
GATGGTAGCTCTGCTCTGACTCTCGTACTCATTCGTTTCGGAAGAGACAGGTACGTTAATAGTTAATAGCGTATTTCTTTTTCTTGCTTTCGTGGTATTCTTGCTAGTTACGCTAGCCATCCTTACTGCGCTTCGATTGTGTGCGTACTGCTGCAATATTGTTAACGTGAGTCTTGTAAAACCTTCTTTTACGTTTACTCTCGTGTTAAAAATCTGAATTCTTCTAGAGTTCCTGATCTTCTGGTGTCGTCTATCATGTACTACCATCGATGGATCTGAGTCT
+
6DC>;ECCBCCCCCCCCCCCCCCCCBCCCCAA=@@@@<@F@EADCCBBCDACCCCC?@>@BBC@C@BDFDFC;;;:;CCCC5BB?BCBC=CCBD?BCC?CC@CAAA;;7;@AABCCD?BAB7;7;BBCBDDC@CBBC?CCCCCCBCCCBBBDCCC@BAB>AE?B?BBBCCCCCC>A;:;:.:>B>::::-:BBCC>CHCCCCBBBB<A@AA,AAABC@C@DC@BBBBBBB?B>AAABCD?CAB?AAAB@@ABBBBB@@@BA@;;5;;;;AAB=@;;<@BCCCB
@ATNG8:01164:04282
GATGGTAGGCACTGCGCACACATCCACGAAGATCAGGAACTCTAGAAGAATTCAGATTTTTAACACGAGAGTAAACGTAAAAAGAAGGTTTTACAAGACTCACGTTTAGCAATATTGCAGCAGTACGCACACAATCGAAGCGCAGTAAGGATGGCTAGTGTAACTAGCAAGAATACCACGAAAGCAAGAAAAAGAAGTACGCTATTAACTATTAACGTACCTGTCTCTTCCGAAACGAATGAGTACTGTATCTATGTGTGCGCTACCATCGATGGATCTGAGTCT
+
5BAB>;44.45555999??@@@00,0//;7<?BCBB?A>@?BBCCC?CD?B?A??99888(:;AABBBBEAAAE>A@;;;;;*;A>@>CCC;CICICBAABCC;<</;9994555.59556<===666@B@9;5997718??>?A8929;@>?>A898>>8=>7778??=@B>CB;=@=<<<.225.7899:)5707788><>8818/577617179@@??BB@@@>?9<:878-77748>??@AAB??>@@?@A?::B=88:7762855556;7;;;;=444>=
@ATNG8:01171:04243
GATGGTAGAGTATCATGTGTATCTCCAGAAGATCAGGAACTCTAGAAGAATTCAGATTTTTAACACGAGAGTAAACGTAAAAAGAAGGTTTTACAAGACTCACGTTAACAATATTGCAGCAGTACGCACACAATCGAAGCGCAGTAAGGATGGCTAGTGTAACTAGCAAGAATACCACGAAAGCAAGAAAAGAAGTACGCTATTAACTATTAACGTACCTGTCTCTTCCGAAACGAATGAGTACTGTATCTATGTGTGCGCTACCATCGATGGATCTGAGTCT
+
4444.45=666?>>>@666=@::9904>?2:5?@>??B?DCBBB@@<@>9=999999555$5499<<<<;;?@@6>?99959$597<.555&59<8>DCB9:59907:<<1343-38879?>>:99:995657;=44.4444444;./)///)/9///;>>9<<==<<7;:-733,39::;3933,7777+794:378=;:994;.55;<7;478=00*000/=993:5:==5;;<7544:>=?@@???887<??99:CDCA:93997765@:>:9999988;
@ATNG8:01174:04249
GATGGTAGCGACATACATACGCGCCAGAAGATCAGGAACTCTAGAAGAATTCAGATTTTTAAAGAGAGTAAACGTAAAAAGAAGGTTTTACAAGACTCACGTTAACAATATTGCAGCAGTACGCACACAATCGAAGCGCAGTAAGGATGGCTAGTGTAACTAGCAAGAATACCACGAAAGCAAGAAAAAGAAGTACGCTATTAACTATTAACGTACCTGTCTCTTCCGAAACGAATGAGTACGATGAGAGAGCTCTCTCTACCATCGATGGATCTGAGTCT
+
<BBB@CBBBCCDCCEFDCCBBBCC@CBDACCCBCC@D>AADBBAB@BB>B?CBCCDDCD1AA:@BBCCCCD=CB@@@@@0>B=B;BBB7@BB?CBBBDCBBB@C@BB?BCB?AAABECCBCDDCCBBBC?CCAA?AABBBB8759?C@A?ABBBBBBC?AAAABA?CC?CCC999???8?@>:?AAAA/AD<@=<=ABBBA;@;?@@@<@;?@BCC?CBAAAAA;@<@@@8@??;?BBBBBCCC987BA@A@A>;;;>A@=>:=@@@A@@<@??@E@@>==
@ATNG8:01175:04256
GATGGTAGTGTGTCTCTGAGAGTAGTACTCATTCGTTTCGGAAGAGACAGGTACGTTAATAGTTAATAGCGTACTTCTTTTTCTTGCTTTCGTGGTATTCTTGCTAGTTACACTAGCCATCCTTACTGCGCTTCGATTGTGTGCGTACTGCTGCAATATTGTTAACGTGAGTCTTGTAAAACCTTCTTTTTACGTTTACTCTCGTGTTAAAAATCTGAATTCTTCTAGAGTTCCTGATCTTCTGGAGATATCATCAGCGAGCTACCATCGATGGATCTGAGTCT
+
:<=B?CCCCCBBCCCGCBBBBCCCBBBBBB@@<???@9@B@B@CBBBCCC@CCCCC@CACCBB@BADCCCFJAAA@CDDFE3BB?BCEE?CCBB@BCI@CC?AAALGI?BBCCBBBC@CCC@C?BCCCBCCC@DCCC?CCCCCCDCCDBBBBCCC@C@A?BC?B@CBBBBBB@A=@BCBD;C@C>BBBBB0@B@@@;A@@ABCCDBC@BDBC3BCBAA=@>BB?BBBBB@@=@?AAADCC@BBF@BCBCCCBDCCCCBCCCCCCC@C@@@CCCADBBBCCBA;;
@ATNG8:01175:04266
GATGGTAGGCGACATCATACGCGCCAGAAGATCAGGAACTCTAGAAGAATTCAGATTTTTAACACGAGAGTAAACGTAAAAAGAAGGTTTTACAAGACTCACGTTAACAATATTGCAGCAGTACGCACACAATCGAAGCGCAGTAAGGATGGCTAGTGTAACTAGCAAGAATACCACGAAAGCAAGAAAAAGAAGTACGCTATTAACTATTAACGTACCTGTCTCTTCCGAAACGAATGAGTACGAGAGTCAGAGCAGAGCTACCATCGATGGATCTGAGTCT
+
6B>>:===8=566<=>BCCBBBB@<@>?<@AABCCAC?BCDDCBA>AC@B?BBA:::::*:=BBEIDBB@@@B=BBBBIII5AA?B4<<<6;BB@DBBBBCCCC@C@CC@BBB>AAAAABCBCBBCCCCCC@CCBB?BCBABBAA>BBDCC?BCCDDDBB?CCCCBB@BB>BBB>AAAA@8?==999999(9D<???ADDCDC?B?>??A;?<?@DCC?BBBBBBCAD?BBF>CBB@BBBCCCCCBBBBBBBAABB>>>CDC8858A<<>>B@CCCCDCCAAA
@ATNG8:01176:04249
GATGGTAGCGCATATCAGCGCAGCCCAGAAGATCAGGAACTCTAGAAGAATTCAGATTTTTTAACACGAGAGTAAACGTAAAAAGAGGTTTTACAAGACTCACGTTAACAATATTGCAGCAGTACGCACACAATCGAAGCGCAGTAAGGATGGCTAGTGTAACTAGCAAGAATACCACGAAAGCAAGAAAAAGAAGTACGCTATTAACTATTAACGTACCTGTCTCTTCCGAAACGAATGAGTACGATGAGAGAGCTCTCTCTACCATCGATGGATCTGAGTCT
+
;?;;:@066?FCDCCCBCC@AACBB>CCB?BAA;;;=A=@CBAA@?8<;6;8<=9444449#549;:<<<<<;9939/00>@>,00/4:::/<<@<??==?>@BB?B?@@=@BA>BC??@BBBDDBBB;;;A=ABAC?BBBCBABC=B=C;;5;CCCBCCD@BBACCC?AA>BBC@CC???8?::4:AAAB2BB?BAAABBCCC?C?BBB?:<6<=@A@>BBBBCCC@L@CBC?CCC?BABBBCBBB>>>BBBBBBBBBCBBBBB@B>>>@@A=A>>>B@@>>>
@ATNG8:01181:04287
GATGGTAGCGAGCGAGTGTGTATACCAGAAGATCAGGAACTCTAGAAGAATTCAGATTTTTAACACGAGAGTAAACGTAAAAAGAAGGTTTTACAAGACTCACGTTAACAATATTGCAGCAGTACGCACACAATCGAAGCGCAGTAAGGATGGCTAGTGTAACTAGCAAGAATACCACGAAAGCAAGAAAAAAGAAGTACGCTATTAACTATTAACGTACCTGTCTCTTCCGAAACGAATGAGTACGTGTGCGACGTGTCTCCTACCATCGATGGATCTGAGTCT
+
5<CC@DDDCBB==996>=;?;9:@=5;;A?@AAB@=24.48:::?A>AA?B=AB;;9===*@;;?@@<@A9;5909556>>>+;;7;;>>>2@@A7;;699:://,/6::6;;A9<;55::99@BA@BCCBC@CHCD?ABBADEBB?CAFBB?ABCDC@@A@CCBDDCHCC>@@@?AAAAA8;;=6<=??@@'=?>7848B==B=>=>B@=>=C=::AA@=@BAABBC@C?AAD?BCB?AABAA@::9??>@ABBBBBB@@@<@9:49AA>>;;5;;;;AA@>==
@ATNG8:01187:04252
GATGGTAGGCACTGCGCACACATCCCAGAAGATCAGGTACTCTAGAAGAATTCAGATTTTTAACAACGAGAGTAAACGTAAAAAGAAGGTTTTACAAGACTCAACGTTAACAATATTGCAGCAGTACGCACACAATCAAGCGCAGTAAGGATGGCTAGTGTAACTAGCAAGAATACCACGAAAGCAAGAAAAAGAAGTACGCTATTAACTATTAACGTACCTGTCTCTTCCGAAACGATGAGTACTATAGACTATCTGAGACTACCATCGATGGATCTGAGTCT
+
5===8=@@466666=9:6;;9<55505559>=;;6616;===;;;@<@A?B???<45555$5.55.5;;;;;>>>09955555$55.5.555&555.5:77//)/884:044-38829=33444555;;;666=8=;;255<<555<7::>00,0@>>AAAA?A@?=?@9?><A><7<A><<6<7/(/;;;;,00)/;88:==::5=:>>;927177<@<?D?>BBBC>@>A@B9?998===>?=>>CC>=787BBCA==<00/617:88;<=-444333;:;:
@ATNG8:01188:04271
GATGGTAGTAGTACACTAGTCATACCAGAAGATCAGGAACTCTAGAAGAATTCAGATTTTAACACGAGAGTAAACGTAAAAGAAGGTTTACAAGACTCACGTTAACAATATTGCAGCAGTACGCACACAATCGAAGCGCAGTAAGGATGGCTAGTGTAACTAGCAAGAATACCACGAAAGCAAGATAAAGAAGTACGCTATTAACTATTAACGTACCTGTCTCTTCCGAAACGAATGAGTACTACTCTCAGAGACACACTACCATCGATGGATCTGAGTCT
+
AC9946@BBCDBCBCDCCCCDCC@@?@BB?CCBBAA;A>B@ABB@?=?B@C?CB?:;::-:>BBBBCBAA:98.9?;;;;-5?8B.99,5;@5<?=BCCCCD@D@BB@BBB?BBBBCCCCCCCDCCCCC?BBBB?BBBABB??<@?B@@?@CBBCBCC?BBBCCA?CC>BAB?BC@@@<ABA?CCBAA:AA7>=@@@:@@B@D<??CD@C?CBB?@=@AA@ABB>A>ADF>CAA>ABBBBCAAACBBBAABBCCA@@@@@=><>@@@@@C?CCCBCBAAAB
@ATNG8:01190:04275
GATGGTAGACATATCGTACTCTCTGTACTCATTCGTTTCGTAAGAGACAGGTACGTTAATAGTTAATAGCGTACTTCTTTTTTCTTGCTTCGTGGTATTCTTGCTAGTTACACTAGCCATCCTTACTGCGCTTCGATTGTGTGCGTGCTGCTGCAATATTGTTAACGTGAGTCTTGTAAAACCTTCTTTTTACGTTTTACTCTCGTGATTAAAAATCTGAATTCTTCTAGAGTTCCTGATCTTCTGGCGCGTATGTATGTCGCCTACATCGATGATCTGAGTCT
+
=CC>;@CABBBBCCCBB;55:555;;>BDEBB?ACCE>BAAA>AACC?>><??999=B?@ABB=A>BBCCCBBBA;988787#62+2983237?7>;?:@=157==:;4;;?>?@>>:=BB=B:>>AAAA8708<::088898==:99:9<<9<<5:7>;::79;A???@>>>@=>>=AB6B=A8;;;;:*:<////)/66//-2,,---2999(8586;372,,(,,,,7773:588777939676<>?>?@;;;=CA>>>?;<776///:::>@@;;;@@@B
@ATNG8:01202:04254
GATGGTAGCTCGCTGATGATATCTCCAGAAGATCAGGAACTCTAGAAGAATTCAGATTTTTAACACGAGAGTAAACGTAAAAAGAAGGTTTTACAAGACTCACGTTAACAATATTGCAGCAGTACGCACACAATCGAAGCGCAGTAAGGATGGCTAGTGTAACTAGCAAGAATACCACGAAAGCAAGAAAAAGAAGTACGCTATTAATATTAGCGTACCTGTCTCTTCCGAAACGAATGAGTACACACTCTCATATGACACTACCATCGATGGATCTGAGTCT
+
:CAB?BCDEDDCCCCCCCCCCCCCC@CBB?BBBB??>@@CCCBCBA?BC?B???@CDDDC2B?BBBBBBBBA@@9@<>>@@@0@D?D;@@@9@CCACBBDECCBB?B@BB?BCA>@@BBCCCDECCCCCC??>@CBC@CCBB???B>@=@997:A@@BCCC@BBCBBB?BE?BBB:?=:::,8<<899999(9@==;;;@@@@@=B:>::5:9==>9:6;=:::==:<8;:;5<??<?A@A@@@>>>BA???ABAABAAABBBB?CCDCCBB@BBBBB???BB
@ATNG8:01204:04257
GATGGTAGGCACTGCGCACACATCCCAGAAGATCAGGAACTCTAGAAGAATTCAGATTTTTAACACGAGAGTAAACGTAAAAAGAAGGTTTTACAAGACTCACGTTAACAATATTGCAGCAGTACGCACACAATCGAAGCGCAGTAAGGATGGCTAGTGTAACTAGCAAGAATACCACGCAAGATAAAGAAGTACGCTATTAACTATTAACGTACCTGTCTCTTCCGAAACGAATGAGTACACACTCTCATATGACACTACCATCGATGGATCTGAGTCT
+
5BCB@BCD@DAABCCCCCBCBCCCC>CDD?CCCC999:@CCCABCC@CC?C?BBCBBBCA2A?BBA?@BBCBBB<AABEEFF5BB>B>BBB<BJGDBAABBBCCB@D@CC?BAC<??BBCCCCCCCCCBBAC@CBBA?A@@?ABBB>B@CBB?CBBBBCCB?BBBCBB@BB?BCD?BBBBA>AAA@B<BA;>==AABBAA9=:=>??1637ACCC?BBA@@@@<?=?BC=BBB?BBBBAACCCAAABBAA?@;??BBBBBB?BBBBBBD?CA@@;000@@
@ATNG8:01206:04248
GATGGTAGGCGTGTGAGAGTCTGCCCAGAAGATCAGGAACTCTAGAAGAATTCAGATTTTTAACACGAGAGTAAACGTAAAAAGAAGGTTTTACAAGACTCACGTTAACAATATTGCAGCAGTACGCACACAATCGAAGCGCAGTAAGGATGGCTAGTGTAACTAGCAAGAATACCACGAAAGCAAGAAAAAGAAGTACGCTATTAACTATTAACGTACCTGTCTCTTCCGAAACGAATGAGTACGATGAGAGAGCTCTCTCTACCATCGATGGATCTGAGTCT
+
BBBB?BCC@CBBBCCCCDCBBBBBB>CDDADCCC@@>?>A@ABCAA?AC@B?BBABBBBB1B>BBA@@BBBBBB9@?>==<<,<=9>9@@@6@AB@EAA@AAA??:?7??=AAA9AAAA====>@AAA@>>>;AAAA9><>?AC;;7;;?9@<@===>>??9>===BB>BB>BBB=>:555(7895;BFFD/==:=???B@>>><><>><><>:>A>>><AA@@???<@<@CA:A>><>BBABB@>>=??BBBB>>=>>@?AA::8:>>>A@@<@AAA@:::>=
@ATNG8:01211:04262
GATTAGCACGACACGACGATGTGTACTCATTCGTTTCGGAAGAGACAGGTACGTTAATAGTTAATAGCGTACTTCTTTTTCTTGCTTTCGTGGTATTCTTGCTAGTTACACTAGCCATCCTTACTGCGCTTCGATTGTGTGCGTACTGCTGCAATATTGTTAACGTGAGTCTTGTAAAACCTTCTTTTTACGTTTACTCTCGTGTTAAAAATCTGAATTCTTCTAGAGTTCCTGATCTTCTGGTAGAGCGTGCATATATCTACCGTCGATGGATCTGAGTCT
+
CCC8AACCCDBBDCCBBAAA@@DCDCECAA?ACCC>CC?BADDBBBCC@CDCBA?C?C@@@?D@BABBBAAAB>AABBB1BB@BBBB<BBBB>ABC?BB=@@@CBB?CCBB@@AA;@@@;A;>>>A>>>>9>C@@:>>A;;;>>AAA@@>>>>9=>A;AC7;7;<<>>>>>A<@@@@@5@;@:?>?>?.<=566.666///;::=:>BBB/?@?@?:?;;;7;AAA===;>;>?ABAA7;;B=?@?===@@@@?CA>?>AA>A:AA>=?<=7BCCCECCBAA
@ATNG8:01211:04270
GATGGTAGTACATGATAGACGACACCAGAAGATCAGGAACTCTAGAAGAATTCAGATTTTTAACACGAGAGTAAACGTAAAAAGAAGGTTTTACAAGACTCACGTTAACAATATTGCAGCAGTACGCACACAATCGAAGCGCAGTAAGGATGGCTAGTGTAACTAGCAAGAATACCACGAAAGCAAGAAAAAGAAGTACGCTATTAACTATTAACGTACCTGTCTCTTCCGAAACGAATGAGTACGTGTGCGACGTGTCTCCTACCATCGATGGATCTGAGTCT
+
:;B=8=B?@;<=CCCBBBBB;;:@@4>;B==A<=00)/3;788;8;;>;+0+/=;45555$54=?>A;;==>>>4;;99999);A>B?BBB8CBB?CBBBBBBBC@C?CC?BAA>AB@@ABBBA@@JCCCCCADD;;:;@@@CB@@>A@CCC@CCCDCBA@>@AAABB>::7:@@<?>;:;5;00+0==@@0@@?AAAABBBAC7:79AA@<?>BAD;;6;:9>@@@?B?BBC;??@<@@AADECAAADAAABBBCCCCBB?CBD9::AAA=@;?888=<9:<;
@ATNG8:01172:04330
GATGGTAGGACGAGCGTCTGAGAGGTACTCATTCGTTTCGGAAGAGACAGGTACGTTAATAGTTAATAGCGTACTTCTTTTTCTTGCTTTCGTGGTATTCTTGCTAGTTACACTAGCCATCCTTACTGCGCTTCGATTGTGTGCGTACTGCTGCAATATTGTTAACGTGAGTCTTGTAAAACCTTCTTTTTACGTTTACTCTCGTGTTAAAAATCTGAATTCTTCTAGAGTTCCTGATCTTCTGGCGCTCTGTCACGTCTGCTACCATCGATGGATCTGAGTCT
+
5<CC<CBB?BB@@AABBBBBBDDD?BBBBCCC@BBBB=BB@C@CECCBBC@CCICC?B?BBBC@EACCCCB;;;B?BABBB2AB?B@@@<ACDIIDCGAFE@CCBCCC@BBBBBBDD?BBC?C@BBBCBBBC@CCBB?CAABCBBABBBBBCCCC@BBC?CC>A>@?BCCDCCCADCCCC<C?C;;;:;:*;CCCJ>BBCCBBBCDD@CCDF5CBBA@?@?BC@BBBCCCB?B?B??@CC?AACAECCCBBBDCCCCDDAA@AAA@CCBCBCC?C@A@ABBBBB
@ATNG8:01173:04310
GATGGTAGATACTCGCTGATACACCCAGAAGATCAGGAACTCTAGAAGAATTCAGATTTTTAACACGAGAGTAAACGTAAAAAGAAGGTTTTACAAGACTCACGTTAACAATATTGCAGCAGTACGCACACAATCGAAGCGCAGTAAGGATGGCTAGTGTAACTAGCAAGAATACCACGAAAGCAAGAAAAAGAAGTACGCTATTAACTATTAACGTACCTGTCTCTTCCGAAACGAATGAGTACGAGAGAGCACACGTGTCTAATCGATGGATCTGAGTCT
+
>@@>;???ABBBBBBCCCCCBCCCC>ABB?CBBBBB@B?BBBBBBB?BC?C@CC@?????.?>BBBBCBEBBBB;A@;;;;;';B=@:@@@7@DE@CABABCC@A?AAEFADCC?A@A?DDFGFDBBBDBCB@DCBB@CBCCCBBB?B?B@A>ACCECBBC?CCCBBB?BB?AAA9:9@@A8A>><>CCDC3BB?B;@;BBCAA;><>@??6;7;ACBB?AAAABCC?D?DCD=BBB?A@AABCCCCCCAAABBBBDBA@?;;:4;>>>=>:>AAAA===@@
@ATNG8:01176:04311
GATGGTAGTCTCAGATAGTCTATAGTACTCATTCGTTTCGGAAGAGACAGGTACGTTAATAGTTAATAGCGTACTTCTTTTTCTTGCTTTCGTGGTATTCTTGCTAGTTACACTAGCCATCCTTACTGCGCTTCGATTGTGTGCGTACTGCTGCAATATTGTTAACGTGAGTCTTGTAAAACCTTCTTTTACGTTTACTCTCGTGTTAAAAATCTGAATTCTTCTAGAGTTCCTGATCTTCTGGAGATACACATGATACTCTACCATCGATGGATCTGAGTCT
+
<<<<;===@CDCAAAAA@;;:@A@@@@@ABBB?BCCC>BB@C@CBCIDCD?BBBAC;@6;5;:9@=B???=A>>>459?=?,??;?BCC=CBBC@CCC@BB9;;;BBC@CECBBBBB@CCC@D@CCCBBCDC@CCCC@CBBBCDC@@@@@;;;BA?;;:=@@9@:>>@@@;<>D@CCCCC8@;A;;;<<.:;:;B<AACCCECB@A5;;;;*;??@A<@;@@6:;CB<;;6;6;DBCDF?AAC?BBBBBDCDECCBCCBBBC??<??@@ABC?@@@BBBBAAA
@ATNG8:01182:04310
GATGGTAGCTCTGCTCTGACTCTCGTACTCATTCGTTTCGGAAGAGACAGGTACGTTAATAGTTAATATCGTACTTCTTTTTCTTGCTTTCGTGGTATTCTTGCTAGTTACACTAGCCATCCTTACTACGCTCGTATGTGTGCGTACTGCTGCAATATTGTTAACGTGAGTCTTGTAAAACCTTCTTTTTACGTTTACTCTCGTGTTAAAAATCTGAATTCTTCTAGAGTTCCTGATCTTCTGGTGCTAGACTCTCACACGCCTACCACTCGATGGATCTGAGTCT
+
;C=@<@@000//<<<<;>0------;:99<9;6;ACD?BB?C?DCCCCBB?AAABB@B@CCCC@DAF:;;C@@@C=AABCA,9;66<BD=CCBC@CDD@CF;;;BBCE@CCBCBBBC?BAC@B=BC;;:;;;;;;99599;>>?=@??==;;;;7;===AB@B?BABDBBDHF@CACAB7A?B<AABBC2BCHHD;;;CCCBBBBD@GEEE2EBCBC@C?BB?BB@@@AA>A?BA@@;;5:90,000000000994<444657;;9366----583<<;;;;;:<<
@ATNG8:01184:04315
GATGGTAGGCGAGAGTGAGACGCAGTACTCATTCGTTTCGGAAGAGACAGGTACGTTAATAGTTAATAGCGTACTTCTTTTTCTTGCTTTCGTGGTATTCTTGCTAGTTACACTAGCCATCCTTACTGCGCTTCGATTGTGTGCGTACTGCTGCAATATTGTTAACGTGAGTCTTGTAAAACCTTCTTTTTACGTTTACTCTCGTGTTAAAAATCTGAATTCTTCTAGAGTTCCTGATCTTCTGGATACACTCATGTGCACCTACCATCGATGGATCTGAGTCT
+
=>==:===:BBDDDCCCCBC@@B@>>>=A>;;8;BCD=@A@D;;;@CDCD?CCCBB?B=ABAA>A?BAAABBBBB?BBBAB3AA>ABBB=AA??=@EC@DC?A@ABBB@BCBA???@;AAA<?<??A<<===8<=?>:>=AAA>>>@A@@@C@?>5:;;5;>9>:;;;A?>>?@<>>BBC5B=A;>>BBB/AAAAA:?;:;@===?@<;@@@,8///@7=7?E<>>=?@AA<A<AAAAAA:???;@BBB@:::===??@>=896616///::<7@;;;>?@?E>
@ATNG8:01186:04300
GATGGTAGACACGTGTGCTCTCTCGTACTCATTCGTTTCGGAAGAGACAGGTACGTTAATAGTTAATAGCGTACTTCTTTTTCTTGCTTCCGTGGTATTCTTGCTAGTTACACTAGCCATCCTTACTGCGCTTCGATTGTGTGCGTACTGCTGCAATATTGTTAACGTGAGTCTTGTAAAACCTTCTTTTTACGTTTACTCTCGTGTTAAAAATCTGAATTCTTCTAGAGTTCCTGATCTTCTGGAGATACACATGATACTCTACCATCGATGGATCTGAGTCT
+
5CBB?ACDDDDBBBCAAABDDCCCCCCBBB@@?@CDD>DD?C?CCAAADD@CCBBB?B?BBCA?C?CCCAABC=B?BCCDC3BB?BBB?><BBC?CAB?BB<@@ACBB@BBA?=>?@;>>><A<A???AAAA=AAAA5<;?===@@@@@@@@@@A;@@@<@A<@<@@?@AAAAA;@??BA5A=A;:6655'69---)--3---;<;>:=<<<.9;<>@<A<??<>>>A====D<??>>>A7;;B>????@A@@===BB@@@AA>><>566AAA;AAA>>>><<<
@ATNG8:01188:04302
GATGGTAGACACGTGTGCTCTCTCGTACTCATTCGTTTCGGAAGAGACAGGTACGTTAATAGTTAATAGCGTACTTCTTTTTCTTGCTTTCGTGGTATTCTTGCTAGTTACACTAGCCATTCCTTACTGCGCTTCGATTATGTACGTACTGCTGCAATATTGTTAACGTTGAGTCTTTGTAAAACCTTCTTTTTACGTTTACTCTCGTGTTAAAATCTGAATTCTTCTAGAGTTCCTGATCTTTCTGGGAGATATCATCAGCGAGCTACCATCGATGGTATCTGAGT
+
4=:<:;;@BBAAAAA0//:://4455545:;;45444)4;8<8=<=?;?C<@@?>?<@>???@:=6;0///66//(38889)7749333(23336===7=>6::><861:@//.555(22+2.5.56578;;A;///:)..333699;??@>857>8:661//)/39/6.5<222;;099988+8.7.25555'2:9:=022557>7625-555&22222.5588396533..(..3365777.5---'-----55556889533...835559;880555885552
@ATNG8:01190:04320
GATGGTAGTGTCATATGAGAGTGTGTACTCATTCGTTTCGGAAGAGACAGGTACGTTAATAGTTAATAGCGTACTTCTTTTTCTTGCTTCGTGGTATTCTTGCTAGTTACACTAGCCATCCTTACTGCGCTTCGATTGTGTGCGTACTGCTGCAATATTGTTAACGTGAGTCTTGTAAAACCTTCTTTTTACGTTTACTCTCGTGTTAAAAATCTGAATTCTTCTAGAGTTCCTGATCTTCTGGATAGCGACGCGATATACTACCATCGATGGATCTGAGTCT
+
56AC?CCCCBBBBCCCCBCBBBCCCCBBBC@@<@BBB=CC@C@BBCCECC@BBBBB?B@BBBB?D?CCCC?@?BC;>>>?>,?B=AAA@CCCC@CAA=AC>BBBCCC@CCCCCBBB@CBB@D?CBCCBBBD?BBCD?CBBBBCCCDC@@@CCCD?BCC?@@=A?ABCCCCCBC@B@@@@7@=A=;;:::*;BCBD=AADBBBGDBCACHGE5CDCECACACFADDBBBBB?B@BBCCCB?BAD@CBCCCCCCCCCBBBCBBB@@=@@@@BBC@CCCCCBBBA@
@ATNG8:01197:04331
GATGGTAGTCTCAGATAGTCTATAGTACTCATTCGTTTCGGAAGAGACAGGTACGTTAATAGTTAATAGCGTACTTCTTTTTCTTGCTTTCGTGGTATTCTTGCTAGTTACACTAGCCATCCTTACTGCGCTTCGATTGTGTGCGTACTGCTGCAATATTGTTAACGTGAGTCTTGTAAAACCTTCTTTTTTACGTTTACTCTCGTGTTAAAAATCTGAATTCTTCTAGAGTTCCTGATCTTCTGGGTGTATCAGCGAGTATCTACCATCGATGGATCTGAGTCT
+
C??;9<@<BBBBBCCCCC@@@BA@@@@@BBAA>@AAB=BC?C@CCBBBBC@CABBB@C@BAAB?C@BCBA@@@@A=@?ADA2AB<??B@9=?<;7;BB>AC?@A@CDCACCCDCDCC@CCC@C@CCBBBBBB?BBBBADBBBCBCAABBABBBFC@A@@?AA>A>A@B@@ABCC@B<;;;.<>B@CCFFJJ)AAHGG;;;HCBACBBB?CFGM5DA@@B>A>BB?@@@@@@B@E@CBCBBB?CABB>BA@AEDBBBBBBBB@@@00-0>>>BBBACA@?BAA???
@ATNG8:01199:04300
GATGGTAGGTGCACATGAGTGTATCCAGAAGATCAGGAACTCTAGAAGAATTCAGATTTTTAACAACGAGAGTAAACGTAAAAAGAAGGTTTTACAAGTACTCACGTTAACAATATTGCAGCAGTACGCACACAATCGAAGCGCAGTAAGGATGGCTAGTGTAACTAGCAAGAATACCACGAAAGCAAGAAAAAAGAAGTTACGCTATTAACTATTAACGATACCTGTCTCTTCCGAAAGATGAGTACTATGTAGAGCTCTATACTACCATCGATGGATCTGAGTCT
+
5=>>9>CC@BC?<<<?@DCBA0000)///17:::<<7<2558>:9929=292556B=C@D'9.55.599555<<=3;;<<>>>+>@9=:=>>0=<<8666==:@:58047994:<<4::;8:5459=555;9;<;;;;>;;::??:;;9<7<00*0::>A?>C?:85898<AA=AA?5;;777)3771337777$3837728;<<>>A<A<A>>>:>9=;;;;=6988>>>?692333,....3.22::98885555555568555//*/:8;=8;6;;:8>=?=??
@ATNG8:01205:04292
GATGGTAGGCGACATACATACGCGCCAGAAGATCAGGAACTCTAGAAGAATTCAGATTTTTAACACGAGAGTAAACGTAAAAAGAAGGTTTTACAAGACTCACGTTAACAATATTGCAGCAGTACGCACACAATCGAAGCGCAGTAAGGATGGCTAGTGTAACTAGCAAGAATACCACGAAAGCAAGAAAAAGAAGTACGCTATTAACTATTAACGTACCTGTCTCTTCCGAAACGAATGTGTACCTCTCAGACGCTCGTCCTACCATCGATGGATCTGAGTCT
+
5;CC@BCCHC@AACCCFCCDCCCBB?BBCACDCFBB@C?CBBCCCC@CD>A?BBCCCBBB5C@DCCCCCCCCCC=A@99999*:C>C4;;;.;CC@G;=;BBECC?C@AA?BBB>A@BBBBCCC@@@CCCCDADCCC?BBCCBBAC?C@CCC@CBBBCCCC@AAACCC?BB@BBB999A?>7?9929<<<?1?B?BAAACCCCD=A>=A>>3839>CBB@BBAA@BB?B@DCE>CBA>???BBCB?AAABBDCBBBCDCBB?@B?:=<>@AAA<A?>>>A?888
@ATNG8:01207:04297
GATAGCGCGACGAGCGTAGACCCAGAAGATCAGGAACTCTAGAAGAATTCAGATTTTTAACACGAGAGTAAACGTAAAAAGAAGGTTTTACAAGACTCACGTTAACAATATTGCAGCAGTACGCACACAATCGAAGCGCAGTAAGGATGGCTAGTGTAACTAGCAAGAATACCACGAAAGCAAGAAAAGAAGTACGCTATTAACTATTAACGTACCTGTCTCTTCCGAAACGAATGAGTACGATGAGATCTCGTGTGCTACCATCGATGGATCTGAGTCT
+
A<=@CBBBDBBBBBCBBCCA@@=@CC@DBBBBB?A@CABAAAA98:@F@CBBAAA@@.@9??@::9?777;9??A@<;;*59469AAB9CBB?CAAA@CBBB?B?BD@DCC>A@AABCDFCECCCCCCC@C@@?8:9CCCCBB@B@C;;:;BDABBAA>ABAACB?BC@CCB?AAA@?;@??:?BBB:AA<>>>@AAAAC;A<A@>=:><@@CCC@CCBBAAA=@=@@@8@9949@@ABBCAABCCBAAA@;;888;;==<8==?@@?B@BBBBBCBABB
@ATNG8:01208:04291
GATGGTAGGTGCACATGAGTGTATCCAGAAGATCAGGAACTCTAGAAGAATTCAGATTTTTAACACGAGAGTTAAACGTAAAAAGAATGGTTTTACAAGACTTCACGTTTAACAATATTGCAGCAGTACGCACACAATCGAAGCGCAGTAAGGATGGCTAGTGTAACTAGCAAGAATACCACGAAAAGCAAGAAAAAAGAAGTACGCTATTAACTATTAACGTACCTGTCTCTTCCGAAACGAATGAGTACAGAGAGTACGATATGTCTACCATCGATGGATCTGAGTCT
+
7@CA@AAC8:6@B@BCCCCBBCBBA??:;5:::444385:::<<<=845.5.49455@@@+?9;;=;;;>;;6;@8@9;:@@@0BC999AFFF9B=>+0///)/:8333(36::5>8;-33779945<<??;B@@A@BCBB@BB@??CCC@C?@@C<:;9:9://)/88637-3:-3336>37777&333,/;9;99$660////689::6:5>=996@;@9<;;:999?ABC?B;@@?0::<8<789CCC?@>AAACBBBAAABBAA@@@>@AABB>><;;;>>>A;;;
@ATNG8:01208:04319
GTGGTAGCGAGCGAGTGTGTATACCAGAAGATCAGGAACTCTAGAAGAATTCAGATTTTTAACACGAGAGTAAACGTAAAAAGAAGGTTTTACAAGACTCACGTTAACAATATTGCAGCAGTACGCACACAATCGAAGCGCAGTAAGGATGGCTAGTGTAACTAGCAAGAATACCACGAAAAGCAAGAAAAAAAGAAGTACGCTATTAACTATTAACGTACCTGTCTCTTCCGAAACGAATGAGTACTGCGTCTCACTCTCGCCTACCATCGATGGATCTGAGTCT
+
A6946>CCCBBABBCBDCCCCAAA@BCB?BBBB?@<@?ABCBBBC?BB?B?BBDCCDDE5C@BBCDCBFHB@A=@@@AEDD5CD?C@CDE;CCC@CCCCCDA;;6;>CB?BBB?BBBBCBBBBCBCCCCDCBCGCC?BBCECCBB@C@C;;8;BB@@@DC@BCABBB?BA=@@@,000000*0=?99:::999#083////997332317886+2+26<<=9<555<::5:7>??8;;<5::;9>>=788>@A@BBCCCCCBBADDE?CBBBCBC@CBBBBBAABB
@ATNG8:01209:04309
GATGTAGGCGGTGTGAGAGTCTGCCCAGAAGATCAGGAACTCTAGAAGAATTCAGATTTTTAACACGAGAGTAAACGTAAAAGAAGGTTTTACAAGACTCACGTTAACAATATTGCAGCAGTACGCACACAATCGAAGCGCAGTAAGGATGGCTAGTGTAACTAGCAAGAATACCACGAAGCAAGAAAAAGAAGTACGCTATTAACTATTAACGTACCTGTCTCTTCCGAAACGATTAGTACTGCGTCTCACTCTCGCCTACCATCGATGGATCTGAGTCT
+
:944///)/0)//:=<BBCAAACCC7@AA@AAAB@@<A?DCBB@@@<@@=@@CB????==,@>AAB??>>A?@?8>>9898(88/79>>@4>;A8>><>:?<=><?;>K;===;?>???>>>=>>CC:;;>:>?>>;>=>ABD@?:><AAD?D@@??@@A<??><>>8993:@A>@==>1889156777(7919878:7::;8<8<E>>:==@@>;;7;@AAA==:==BBB:AABA?AB???BCC:877<<<<A><66/5771556=>?B=???;;;:;;@
@ATNG8:01209:04313
GATGGTAGTGTCATATAGAGTGTGTACTCATTCGTTTCGGAAGAGACAGGTACGTTAATAGTTAATAGCGTACTTCTTTTTCTTTGCTTTCGTGGTATTCTTGCTAGTTACACTAGCCATCCTTACTGCGTTTCGATTGTGTGCGTACTGCTGCAATATTGTTAACGTGAGTCTTGTAAAACCTTCTTTTTACGTTTACTCTCGTGTTAAAAATCTGAATTCTTCTAGAGTTCCTGATCTTCTGGGTGTATCAGCGAGTATCTACATCGATGGATCTGAGTCT
+
;A<<9=>CCCBBBCCCHGCBBBCBBAB@@@A>ABBC=BBADBCCCCCBA?BBBBB@B@CBB>9B:AAABB;;9D899DA@,994(4;@@5@@BA=@BB>BB?AAACDGBDDDDDDBB>ABB>A>BCBBBABF=BBA@?@ABBA;;;CBCBBBB??=@BB<@@<@=@@@BBBCCC?BAAAA7A>B=?AAAA,ABBBB9;<DAAAAAAD@CEED5CBB;;8;?CC@CBBBA@@>@@CBBC@@=@@CFICBBBBBDEECBBCCCBABCB;;0AA@<@000=@>@AB
@ATNG8:01166:04357
GATGGTAGACATATCGTACTCTCTGTACTTTCGTTTCGGAAGAGACAGGTACGTTAATAGTTAATAGCGTACTTCTTTTTCTTGCTTTCGTGGTATTCTTGCTAGTTACACTAGCCATCCTTACTGCGCTTCGATTGTGTGCGTACTGCTGCAATATTGTTAACGTGAGTCTTGTAAAACCTTCTTTTTACGTTTACTCTCGTGTTAAAAATCTGAATTCTTCTAGAGTTCCTGATCTTCTGGTGTCGTCTATCATGTACTACCATCGATGGATCTGAGTCT
+
5BDC@CCCCCCCCCBBCCCEDCBBCCC???>@CDG>CC?B?BCCCBBB?DEEDD?C?CCCC?C?CBBBBBB??:>====1?B>BBCD;CBCC?C??;??9>>ABBC?BAAA????<?@@>A>AABBBB>>;AAAA9=>@>>=>@@AAAA>>>?:>?A;>C=A;A>===;;;A;A@@AA2A;A9>>>>>.<=555.668///=9:;06778(8@ABB=A=@@;@@@A?@@;A;>?AAAA5::A<?????@@>>A>??AAD?><<7>AAC?<<8<>>>>888>A
@ATNG8:01166:04379
GATGGTAGCGCATATCAGCGCAGCCCAGAAGATCAGGAACTCTAGAAGAATTCAGATTTTTAACACGAGAGTAAACGTAAAAAGAAGGTTTTACAAGACTCACGTTAACAATATTGCAGCAGTACGCACACAATCGAAGCGCAGTAAGGATGGCTAGTGTAACTAGCAAGAATACCACGAAAGCAAGAAAAAGAAGTACGCTATTAACTATTAACGTACCTGTCTCTTCCGAAACGAATGAGTACTGCGTCTCACTCTCGCCTACCATCGATGGATCTGAGTCT
+
89::49/55;;;<>??BBB;;;CCD=GBA@ACCCCB@B@BBCCCBB=???A<?@B;;;;;';>AABCCCCC;;;0;A;;;;;*;B=A5999&9@;7>ECCCCBCB?C@BB?AAC@CCBBBCBBBDCCCFCCC?B<;;?A;;;CBBB>B?C;;8;@@BCBBD@CBBCCC@BB?AAA?CCCCD7:9B?BBBBB2@@>A888C?@@B=B?BB@@<>:>ACAA?@CAA@@@?A?@AA<@@@=:9:BBBABAA?AABABAAA@@@?=BAB@C:9:?AB@BA@@@@@BCB
@ATNG8:01195:04376
GATGGTAGCGCACACATAGATACAGTACTCATTCGTTTCGGAAGAGACAGGTACGTTAATAGTTAATAGCGTACTTCTTTTTCTTGCTTTCGTGGTATTCTTGCTAGTTACACTAGCCATCCTTACTGCGCTTCGATTGTGTGCGTACTGCTGCAATATTGTTAACGTGAGTCTTGTAAAACCTTCTTTTTTACGTTTACTCTCGTGTTAAAAATCTGAATTCTTCTAGAGTTCCTGATCTTCTGGATAGCGACGCGATATACTACCATCGATGGATCTGAGTCT
+
5@<C?CCBBBCCCEAAABCCCCCBCCBBBC?>:>>>@:@A?B@CCDCCBB?BBDBA=A?CBCC?C?CDCCAABC@:99999):?;@BBC>BCCC?CCD@CC@BBBBCDACECCCDBB@BCC>A>BCCCAAAC@CCCC?BBCCCBBBCCDCABBCC>A@C???>?@BBBCCBCBB?A@A@A8A?B?BBBCBC*BBCBD=BBDCCCECCE?CDDD3BBBCE@C?BB@CCCCCAA=A?CCCCBB?B@A>BDDCCCDCCCCABBCCCB??>@@A@CBC@BCDCCAB???
@ATNG8:01196:04371
GATGGTAGCAGACGTGACAGAGCGCCAGAAGATCAGGAACTCTAGAAGAATTCAGATTTTTAACACGAGAGTAAACGTAAAAAGAAGGTTTTACAAGACTCACGTTAACAATATTGCAGCAGTACGCACACAATCGAAGCGCAGTAAGGATGGCTAGTGTAACTAGCAAGAATACCACGAAAGCAAGAAAAAGAAGTACGCTATTAACTATTAACGTACCTGTCTCTTCCGAAACGAATGAGTACGAGAGTCAGAGCAGAGCTACCATCGATGGATCTGAGTCT
+
499:8===@9:6==<<>><A@BA@@;>@>>@>;;;;9<:===5438233,3377777878)86;::::::9;=<599;;999$5;6;.555&5;<6<;;;<@<<A=A>AA>ABC=@@BBBCCCCCCCCDCCB=AA;:5;AAAABBC?C=@@@=@BBCCCCC@DBBBBB?BD?BBB=?@BBA9@9929::::(9A;>:;;AA@==6;5;><;9=:>>BAA>AAABCDD?C?BBA;@??::9:BBBBAAABEEAABB@@@BBBAA:;7:788??B?BAAABBBBBB
@ATNG8:01201:04350
GATGGTAGCTCACGTACGTCACACGTACTCATTCGTTTCGGAAGAGACAGGTACGTTAATAGTTAATAGCGTACTTCTTTTTCTTGCTTTCGTGGTATTCTTGCTAGTTACACTAGCCATCCTTACTGCGCTTCGATTGTGTGCGTACTGCTGCAATATTGTTAACGTGAGTCTTGTAAAACCTTCTTTTTACGTTTACTCTCGTGTTAAAAATCTGAATTCTTCTAGAGTTCCTGATCTTCTGGACGACGCGCACTGACACTACCATCGATGGATCTGAGTCT
+
5BCC@BBCCCCBBCCCCCCCCDDB@@DDDC9999BBC>BB@B@CAB@DBB?CCCBB?B?BBAC?A??AAAABBBB>ABBBB1@B=@@@?:@BBB?BAA>@C=B@ADCC?@@@CDCAA5=<@:>:>>>>AA>>9>><<599=9<<==AAAAAAAAA=>>>=@@:?:>??AA>>>@=@@@BA5A=A<99977(68---)------699<1:9:9(5<?==9>9==:=A>>;;;=E<>?>==?8;;B=?@???@A=::///::;;7771///6;::6>?=:9///;<
@ATNG8:01201:04367
GATGGTAGAGTATCATGGTATCTCCAGAAGATCAGGAACTCTAGAAGAATTCAGATTTTTAACACGAGAGTAAACGTAAAAAGAAGGTTTTACAAGACTCACGTTAACAATATTGCATCAGTACGCACACAATCGAAGCGCAGTAAGGATGGCTAGTGTAACTAGCAAGAATACCACGAAAAGCAAGAAAAAGAAGTACGCTATTAACTATTAACGTACCTGTCTCTTCCGAAACGAATGAGTACACACTCTCATATGACACTACCATCGATGGATCTGAGTCT
+
4>4:.6<BBDCCBCEEC@DDBBBC?CBB@BBBB@@=A@AACCCCC?CC?A?BBB<<<<<1>?BCC?@@AABBC;=<:;;;;*;;5;4;;;6:CB@CECCBCC@@<@?@@=@BB=@@BCCCBAAAAACAAAA>A?@@>B?;9AA??7@<@@@>ABBBBB?A;AAABAA:>>9=@>18/////)///)/=>>>,==9B888@==<?6;6;>??:>:=?BBB@BCBAABB=@=@BC>DBB?BBBBBBBBBCCBBB===>>DCBBCBBB?BBCBBCC?CBBBAAABCB
@ATNG8:01169:04439
GATGGTAGGCGTGTGAGAGTCTGCCCAGAAGATCAGGAACTCTAGAAGAATTCAGATTTTTAACACGAGAGTAAACGTAAAAAGAAGGTTTTACAAGACTCACGTTAACAATATTGCAGCAGTACGCACACAATCGAAGCGCAGTAAGGATGGCTAGTGTAACTAGCAAGAATACCACGAAAGCAAGAAAAAGAGTACGCTATTAACTATTAACGTACCTGTCTCTTCCGAAACGAATGAGTACTATGTAGAGCTCTATACTACCATCGATGGATCTGAGTCT
+
CA<<;?AB>A>>BDCCCECBAA;>>6>>C<DCCDCB?B=@ABBAAB?AA>A=@@99::::'8:?>ACA@@=;;<3<<99999$33,34<<</:8848:;?;>>>><A;>>=A;;6;;==A;:;BA<<>AA>>;>>BC<@@@<<<//+/6::A<>>>==<//,/;98=@:0947@?8:;655'223......$...3338=5757<8<==<;>;>>=>=>;;;;888:=6966.700)0::957575578::??>?865<????A=?;;;@@@;@@B??;;;;8
@ATNG8:01171:04392
GATGGTAGTGTCATATGAGAGTGTGTACTCATTCGTTTCGGAAGAGACAGGTACGTTAATAGTTAATAGCGTACTTCTTTTTCTTGCTTTCGTGGTATTCTTGCTAGTTACACTAGCCATCCTTACTGCGCTTCGATTGTGTGCGTACTGCTGCAATATTGTTAACGTGAGTCTTGTAAAACCTTCTTTTTACGTTTACTCTCGTGTTAAAAATCTGAATTCTTCTAGAGTTCCTGATCTTCTGGGTGTATCAGCGAGTATCTACATCGATGGATCTGAGTCT
+
;@A<<<@?;6;CBBCDEDFBBBD@AADC@@;;:;BBC=CC?B?@C<<6CC?BBCDC?C>BCCB=@=AAB@A000?;?????0??6<@DD<9:;B=AB@=BC999DCCC@HCCCBBCC?BBC@C@@A;;;AAB?BCCEACBCCCCAABCCBBBBBB?C@@?AC@C@<<:@@@ABD;;;CDD9@;?>;;;;;';CCCC<ABA;;9999@8@>B>0?>>9979ADD@CEBB@@@>@@BBBBBD=A;:;6;ABCBBBCABACDDCCC:;::::A@@<AAAAB:9:B@
@ATNG8:01172:04396
GATGGTAGTATAGAGCTCTACATAGTACTCATTCGTTTCGGAAGAGACAGGTACGTTAATAGTTAATAGCGTACTTCTTTTTCTTGCTTTCGTGGTATTCTTGCTAGTTACACTAGCCATCCTTACTGCGCTTCGATTGTGTGCGTACTGCTGCAATATTGTTAACGTGAGTCTTGTAAAACCTTCTTTTTACGTTTACTCTCGTGTTAAAAATCTGAATTCTTCTAGAGTTCCTGATCTTCTGGTGAGATATGCTTGATGCTACCATCGATGGATCTGAGTCT
+
;CGG@CBBBBBBCCCCCCCCBBBBDDDCCC??>?CCE>CC@B?ABABB@@>@BBBD?B?AABB>A>AAA@@BBBB@BBCCC3>>;A>>>3>ABB@B==<=B<:8>BBB<???@AA@>:>>@:>9>>>@@AAA:@@AA8><@===A>>?CA??99<6///7;=7;7@@???A>==<AAACB5A<@;<<<<;)<=///)//7///<::=<@@@@.>888A;A=@@<@@@?;;;<?=?ABE>=:=@B<@??>:;:<;;::>B>==AAE<@=>>@@A<@>>>@=<9::
@ATNG8:01181:04414
GATGGTAGCACGACACGACGATGTGTACTCATTCGTTTCGGAAGAGACAGGTACGTTAATAGTTAATAGCGTACTTCTTTTTCTTGCTTTCGTGGTATTCTTGCTAGTTACACTAGCCATCCTTACTGCGCTTCGATTGTGTGCGTACTGCTGCAATATTGTTAACGTGAGTCTTGTAAAACCTTCTTTTTACGTTTACTTCGTGTTAAAAAATCTGAATTCTTCTGAGTTCCTGATCTTCTGGAGATACACATGATACTCTACCATCGATGGATCTGAGTCT
+
5?CCADCCCCDB=BCIBBCECAAACCCEDDCC?BCCC>CF?B>ACBCDBB@CCCCC?A;??AA?A????A@ABCC>@@@B@2?A=A77749AAA?BBB?BB<AAABBC?BACCA>>>;?AA:<8=>>A>>>A;@@@A8==>>==>>AA?AA>>>>;>>>:>A:=:=>>>>?A@@;>>@DD5A:<6<<=;>.9<999.3--(----<1:::::%:7>??;?<>><>=>>AA=@:=>?>>><>>><AA@@???A@@@AAAABAA88688:8<<<:?===@@@@@@
@ATNG8:01184:04397
GATGGTAGAGTATCATGTGTATCTCCAGAAGATCAGGAACTCTAGAAGAATTCATATTTTTAACACGAGAGTAAACGTAAAAAGAAGGTTTTACAAGACTCACGTTAACAATATTGCAGCAGTACGCACACAATCGAAGCGCAGTAAGGATGGCTAGTGTAACTAGCAAGAATACCACGAAAGCAAGAAAAAGAAGTACGCTATTAACTATTAACGTACCTGTCTCTTCCGAAACGAATGAGTACTTAGATATACGTATAGCTACCATCGATGGATCTGAGTCT
+
4:AB=B@@@@@CBBBBBACCC@@AB?BBC@BCCCA?=@@CDBBBAC@CD998:AAAABBB5BAIGCCBCBDCBB<@@;;;;;*;C>C5;;;-;AA?BBBBECCBB?B?BC@CCC?BBBBBBCCCCCCCCCCD=BBCC=BBCCBB@@>B@CBC?BCCCCBBB?CBBBBB>AB=>>>8=<<<;3>=>;==???.?A>B??@CCA>><<;??@@<@<@@CCCACCCCBBA;@;@@@9@A@?BABBBBBBABBBABBBBBBACAABCCB?>=>?@@@=A@@@>>>;;;
@ATNG8:01184:04419
GATGGTAGTATATCGCGTCGCTATCCAGAAGATCAGGAACTCTAGAAGAATTCAGATTTTTAACACGAGAGTAAACGTAAAAAGAAGGTTTTACAAGACTCACGTTAACAATATTGCAGCAGTACGCACACAATCGAAGCGCAGTAAGGATGGCTAGTGTAACTAGCAAGAATACCACGAAAGCAAGAAAAAGAAGTACGCTATTAACTATTAACGTACCTGTCTCTTCCGAAACGAATGAGTACACATCGTCGTGTCGTGCTACCATCGATGGATCTGAGTCT
+
;CCC@DBBBBBBCDDDCCCCCDCCC?BBC?CCCBAA>A@BBBCCCC=BB?D?CC??@@@@2@?BBBAAACCCA?9AABDDDD2BC?B<@@@8@BC@BBBBCCCBB?B@CC=B@C>CAAACBBBCCCCCCCCC?CCCC=??@???@@<A@DAA?ACBBBCCB?CCCCCA?@@>BBB>AA@@@:@@@;99998(:A?@><=ACD??7:7:>AA7;7:ABAA?AAAAABB?B?BDD>BBB?BBABBBBBBBBDCBBB?@?BBBBBBCC?CABBCCC?CBBBBAABC@
@ATNG8:01187:04427
GATGGTAGTATATCGCGTCGCTATCCAGAAGATCAGGAACTCTAGAAGAATTCAGATTTTTAACACGAGAGTAAACGTAAAAAGAAGGTTTTACAAGACTCACGTTAACAATATTGCAGCAGTACGCACACAATCGAAGCGCAGTAAGGATGGCTAGTGTAACTAGCAAGAATACCACGAAAGCAAGAAAAAGAAGTACGCTATTAACTATTAACGTACCTGTCTCTTCCGAAACGAATGAGTACACACTCTCATATGACACTACCATCGATGGATCTGAGTCT
+
49::7<<BB<<CAAAB=?==>>@@@;DBB=>A@:;54949:<566@;>B@D@BC:98@??.@9?????ABBBAA77345555$9=9=2999&999;?BBBBCBDD@C@BA?CBB@BECCDCCCCBBCCCCBA>AA;:5:?@@@A::8;?BAB@BDBBBBBB@DCEEBB@AA>ABA=AA989+7<=8<=>>>.==8====AAD@@3838=>=1818>AAA?AAAAABB=@<???8>BB?BBCCBBBBBBC???@???:>>BBBCBB?BAAABBC>AABBBBBBCC
@ATNG8:01190:04415
GATGGTAGAGTATCATGTGTATCTCCAGAAGATCAGGAACTCTAGAAGAATTCAGATTTTTAACACGAGAGTAAACGTAAAAAGAAGGTTTTACAAGACTCACGTTAACAATATTGCAGCAGTACGCACACAATCGAAGCGCAGTAAGGATGGCTAGTGTAACTAGCAAGAATACCACGAAAGCAAGAAAAAGAAGTACGCTATTAACTATTAACGTACCTGTCTCTTCCGAAACGAATGAGTACTGTATCTATGTGTGCGCTACCATCGATGGATCTGAGTCT
+
8B==9BBBBBBBCGCCCCBA@BCAB>@@@=@?@?AA6;8:A>>==<899.54959:9555$5.55555555555)5955555$55.5.55505>>;@CBBBBCCB?B?AA=ABB?CB@?ACCDCCEDCCCCC@C@@@;<;BBBCCC@C?B:97:D@A@BCD@CCBBBB?BB>BBB?ABA@@:A??<?DFED3BB?BBBCBB@??<?=@??D7;6;@<;;@GCA@AEE@B?ABC=B@@=@AABABBBBDCCC989BAAACAAAB??>?BBBCBEFF<<;C@@@BC
@ATNG8:01190:04439
GATGGTAGTACATGATAGACGACACCAGAAGATCAGGAACTCTAGAAGAATTCAGATTTTTAACACGAGAGTAAACGTAAAAAGAAGGTTTTACAAAACTCACGTTAACAATATTGCAGCAGTACGCACACAATCGAAGCGCTGTAAGGATGGCTAGTGTAACTAGCAAGAATACCACGAAAGCAAGAAAAAGAAGTACGCTATTAACTATTAACGTACCTGTCTCTTCCGAAAACGAATGAGTACTGCGTCTCACTCTCGCCTACCATCGATGGATCTGAGTCT
+
=>>>9A=CC>>CCDBCCCBBABBBB?BBB=A=@;;;4:24:=>BCB?BB<?<?@@@A@AA0B=ABBCCBBABCB;AA;;;;;*;A=@5;;;4:BDGG9ACBBBDC@C@CC@CCC?BBCCCCCBBBBBCCBBB?BCCC?CDCB??::7:?@AA@CBAC@@997:AAAAA>AB@CCC?BBAA@9@99389999(::6<???@@???594:==?7:7:B==><@AAA<=<6<78888'7991733;888447A@AACCBBBBB?A8::>;?:;;ABB=?>>>@>==;;
@ATNG8:01191:04392
GATGGTAGTATAGAGCTCTACATAGTACTCATTCGTTTCGGAAGAGACAGGTACGTTAATAGTTAATAGCGTACTTCTTTTTCTTGCTTTCGTGGTATTCTTGCTAGTTACACTAGCCATCCTTACTGCGCTTCGATTGTGTGCGTACTGCTGCAATATTGTTAACGTGGAGTCTTGTAAAACCTTCTTTTTACGTTTACTCTCGTGTTAAAATCTGAATTCTTCTAGAGTCCTGATCTTTCTGGCGCTCTGTCACGTCTGCTACCATCGATGGATCTGAGTCT
+
5:9:5:;<A@;;B@B@A;;==BABBBA???;;8:CCC?BB@B?BA@A@BB?@A@@A=@?AABB?B>ABBBB?>?A5@@@@@2<>9>;;:-7=>@>BBC?BC>>?>A??<@@>>>BAA<AAA=B6;;>>>???<@@@B<>>>AA?>>>=>>@:;:D<AAA=>>:<69<//)//5373355=>.9595=9989*985390<56///898:/666(25338).*.9478555//.468588<<-5789;<<?@>;;;>??;///9=AA7::<;;9:56966///66=
@ATNG8:01192:04393
GATGGTAGGACGAGCGTCTGAGAGGTACTCATTCGTTTCGGAAGAGACAGGTACGTTAATAGTTAATAGCGTACTTCTTTTTCTTGCTTTCGTGGTATTCTTGCTAGTTACACTAGCCATCCTTACTGCGCTTCGATTGTGTGCGTACTGCTGCAATATTGTTAACGTGAGTCTTGTAAAACCTTCTTTTTACGTTTACTCTCGTGTTAAAAATCTGAATTCTTCTAGAGTTCCTGATCTTCTGGTGAGATATGCATGATGCTACCATCGATGGATCTGAGTCT
+
:;::544/399///77446@?@@F@CBBCCIGAC@@@;@@?C?AA@CCBB@BCCCC@B@BBCB=A=AAAABCCDDACCCDC5CC@CCCD=@A@B?ACF@CE:;;:B=>:@@B996B@<@A@<@=BBABBBBC@CCCDAGHFAAAA@BCBCCCBBB@BBA?DC@C<;<DDCABAC@B;;;;.;>B=ABBBB2BIHFD=BBCDFGCCCB?BBBB2BBBCCADACC@DBCBBA@@C@BBBBBA?AACADCCECBBBC;;<;;;@A@@@@CBBB@@@?BABCBBBBBC
@ATNG8:01193:04412
GATGGTAGTACATGATAGACGACACCAGAAGATCAGGAACTCTAGAAGAATTCAGATTTTTAACACGAGAGTAAACGTAAAAAGAAGGTTTTACAAGACTCACGTTAACAATATTGCAGCAGTACGCACACAATCGAAGCGCAGTAAGGATGGCTAGTGTAACTAGCAAGAATACCACGAAAGCAAGAAAAAGAAGTACGCTATTAACTATTAACGTACCTGTCTCTTCCGAAACGAATGAGTACGTGTGCGACGTGTCTCCTACCATCGATGGATCTGAGTCT
+
=BB@@BBCCC?CCCCDBBBCCCCCC?BCB>BBC;;:69?BCCBFCC@CC=?=?ABCBCCC5D@CDFCCCCCCDC=AA;;;;;*;B>C;AAA9AEEAGCCCCBCBB?B@BB?ABD@DCA?@ACCBCBBDDCCC@CC@@>@CCBBC:94;=AAA?BBBDDCCB?BCCCCC@A@=@@A;@@@@@:@?@;99999(9@;AAAABBBAB?A?BAAD=C;AA@CC@CBBAABA;@<@AA9@@@<@ABBBBBBBBBBBBBBBBBBBCE@B>><>BBB@AA;?>AAAAA<<=
@ATNG8:01193:04422
GATGGTAGCACGAGTCACTCATATCCAGAAGATCAGGAACTCTAGAAGAATTCAGATTTTTAACACGAGAGTAAATGTAAAAAGAAGGTTTTACAAGACTCACGTTAACAATATTGCAGCAGTACGCACACAATCGAAGCGCAGTAAGGATGGCTAGTGTAACTAGCAAGAATACCACGAAAGCAAGAAAAAGAAGTACGCTATTAACTATTAACGTACCTGTCTCTTCCGAAACGAATGAGTACGTGTGCGACGTGTCTCCTACCATCGATGGATCTGAGTCT
+
5A=A?CCDEDCCCCCCCFCCBBBBD@CBB=BCCCCB?B@BBCCBCC@CC?C?A@>77777)9>ABCBBB@AACC;><88877(7@;@2:::2:AA?A@BBCCB@@:=9884:@A5;;;=BCCCBBBDBBBCC?BBCC>@@BBBCBB<@?AAA@BDDDCDBB?BCBBAC?CC?BBB>AABCD=B??8>??==1;<;@:88@AABA9>;@@AA7:8:?BCC@BBBBBCB@B?BCC>BBB@BBBCAAABBBBBBBBBBB?DBAA<@6737AAAAAA<AA@@@A;::=
@ATNG8:01195:04399
GATGGTAGTGCGTGAGAGAGAGACCCAGAAGATCAGGACTCTAGAAGAATTCAGATTTTTAACACGAGAGTAAACGTAAAAAGAAGGTTTTACAAGACTCACGTTAACAATATTGCAGCAGTACGCACACAATCGAAGCGCAGTAAGGATGGCTAGTGTAACTAGCAAGAATACCACGAAAGCAAGAAAAAAGAAGTACGCTATTAACTATTAACGTACCTGTCTCTTCCGAAACGAATGAGTACTGTATCTATGTGTTCGCTACCATCGATGGATCTGAGTCT
+
5BCC@CDDA<BCCCCCCBABBC;:97;CC@CBBDBB?BBBBBCBB@BC@B?BAA>?==='<4>=>?>>BBBBB=A9<5:::(99258<<B9BCIBCCCBC@B00-0;>>;@@B?BD@?AAABCHFCBCBCC@CBBA>ABCBCDBB=A=A:;6;BBBCCBB?BDBBCB@CC?BBB?BAABB9>=<87899::%:@;886=AAAA@<@<@A??<?=@@C@@=@AAAABA@C?ABA=B??>?CBBBBCCCCCCBBBBBCCC>A?AC>><>????@@<A@@@;;;@@@
@ATNG8:01203:04404
GATGGTAGAGAGACTGTAGCGCACCCAGAAGATCAGGAACTCTAGAAGAATTCAGATTTTTAACACGAGAGTAAACGTAAAAAGAAGGTTTTACAAGACTCACGTTAACAATATTGCAGCAGTACGCACACAATCGAAGCGCAGTAAGGATGGCTAGTGTAACTAGCAAGAATACCACGAAAGCAAGAAAAAAGAAGTACGCTATTAACTATTAACGTACCTGTCTCTTCCGAAACGAATGAGTACAGAGAGTACGATATGTCTACCATCGATGGATCTGAGTCT
+
4<@==C;;9@;;;;=;;;<<@AAAA6@;924:;;@@7?;;AA@BCE=?=?B>>?>@??>?)?.738433==<AB9335999=,9;592:::4:@B@BCBCBCCBB?A@BB?BBB?BA@?@@AACCHCBCDDD>BB@@<@ABBAAAA4;6;AB?BCBBCCBCAFCCC;979A<?>?>???=A8=<=889999:%:?;;=<@?:9;;)/)/888)/,/=BAB?BB:99?A=A=?>>7=7807===787@@??@AAA@=>>BBAA@?:;5;898;;;5;=;<<=;>@@
@ATNG8:01206:04423
GATGGTAGAGAGACTGTAGCGCACCCAGAAGATCAGGAACTCTAGAAGAATTCAGATTTTTAACACGAGAGTAAACGTAAAAAGAAGGTTTTACAAGACTCACGTTAACAATATTGCAGCAGTACGCACACAATCGAAGCGCAGTAAGGATGGCTAGTGTAACTAGCAAGAATACCACGAAAGCAAGAAAAAGAAGTACGCTATTAACTATTAACGTACCTGTCTCTTCCGAAAGAATGAGTACCTCTCAGACGCTCGTCCTACCATCGATGGATCTGAGTCT
+
;<BB@CBBBGDBAABB@<@ABA@@I=B;;7;CAA;<7::?AABAAA=?>5:59?@AAAAA3A>@A@BBABBBBA9A<;9999'9>;??CCC;BCCGCC;;;CABC>A=AA<;;;@DCCCABABBBCCCCCDD@BBCC@CDDB@@@C=A>A;;69@;;;==B9BBBBBC=BB@CBA>>>>==*00:5:=@@@0@B;;;::BA;;=180599:3:5;=@@@=@B@@@BB<><?AC>CD999AAACC?BCBD???BA???B@?;@DH=>>>>>>@;@>>;;;@888
@ATNG8:01211:04408
GATGGTAGTGATACAGATCAGACACCAGAAGATCAGGAACTCTAGAAGAATTCAGATTTTTAACACGAGAGTAAACGTAAAAAGAAGGTTTTACAAGACTCACGTTAACAATATTGCAGCAGTACGCACACAATCGAAGCGCAGTAAGGATGGCTAGTGTAACTAGCAAGAATACCACGAAAGCAAGAAAAAGAAGTACGCTATTAACTATTAACGTACCTGTCTCTTCCGAAACGAATGAGTACCTCTCAGACGCTCGTCCTACCATCGATGGATCTGAGTCT
+
BBCB>BACCDDCCCCCCCCCCCBCC@CCC@CBBA?@=A?AABCBBC?CB?B?@@BBBECC2A>ACCCCCCCA@@:@@;;;;;*;;599===+=@@=ABCCCCCCB@B?AA;@@@=@ACCCAAACBCCDDCCC@DCCC?BBB@@@>>:@?BCCABBBBAACC?BCCCCC?BB@>>>=?@@A@:A@A>@@?@?.@A=A?>>CAAAA7:7;=>A1818?AAB@BC@@@CB?B@BBB>BBB?BBBBAAA?BBBCCBBBAA>>>AD=@>><>???AAA=AAAA>>>>>>
@ATNG8:01212:04419
GATGGTAGATATATGCACGCTCTACCAGAAGATCAGGAACTCTAGAAGAATTCAGATTTTTAACACGAGAGTAAACGTAAAAAGAAGGTTTTACAAGACTCACGTTAACAATATTGCAGCAGTACGCACACAATCGAAGCGCAGTAAGGATGGCTAGTGTAACTAGCAAGAATACCACGAAAGCAAGAAAAAGAAGTACGCTATTAACTATTAACGTACCTGTCTCTTCCGATACGAATGAGTACTGTATCTATGTGTGCGCTACCATCGATGGATCTGAGTCT
+
5=;@7?BBBECBBCCCCDBBBDDBB?BCB@BBBAAA?B>AABBBCB?BB?C>@@>99999$81?==CCCAACCF<@@<;<<<*;A<?>BCB;CCCAFCCCB@@00+0;@@<CFLADCCCCCCCBBBCCCCBC@ECAA>@@CCAAAB>C@C@@?@CCCCCCB?BBBBBB@?>9?@A5::BBD>@@??BCCCC2CC?C??>C@@?A6:6:>?>8><>?CBC@CBBBDBB=@=@AACCDE????BBBBABABBBBBBBAAABAAA=>==AAAA??B@B???B;;;??
@ATNG8:01170:04446
GATGGTAGCTCACGTACGTCACACGTACTCATTCGTTTCGGAAGAGACAGGTACGTTAATAGTTAATAGCGTACTTCTTTTTCTTGCTTTCGTGGTATTCTTGCTAGTTACACTAGCCATCCTTACTGCGCTTCGTTGTGTGCGTACTGCTGCAATATTGTTAACGTGAGTCTTGTAAAACCTTCTTTTTACGTTTACTCTCGTGTAAAAATCTGAATTCTTCTAGAGTTCCTGATCTTCTGGAGATACACATGATACTCTACATCGATGGATCTGAGTCT
+
>C@@><AAA;56;;CB96;@BCBBBCBCBCBB>BBBB=BB?C?AA@BCCB?CC@@@?B?BBCC?B?AAABB???B?@@@A@2@A>BBBB>BBBE@?>??BB5:9BCCC?BAAAAAAA<B>>:;7;<<??AA@;@55/7;<;=AAA@@@??>?;;5;;;:>?:=:=A=>>>>=?:>>???5@=B:==DDD/@@>>>6666///77-//9:9+8588A;A9>@:>>A>>>>=B<@@===@;??D;;;;@@??>;:;>>AAC>>>>=:::://+/777;;==:6
@ATNG8:01172:04460
GATGGTAGTATATCGCGTCGCTATCCAGAAGATCAGGAACTCTAGAAGAATTCAGATTTTAACACGAGAGTAAACGTAAAAAGAAGGTTTTACAAGACTCACGTTAACAATATTGCAGCAGTACGCACACAATCGAAGCGCAGTAAGGATGGCTAGTGTAACTAGCAAGAATACCACGAAAGCAAGAAAAAGAAGTACGCTATTAACTATTAACGTACCTGTCTCTTCCGAAACGAATGAGTACTATAGACTATCTGAGACTACCATCGATGGATCTGAGTCT
+
6>>><>>>C@@@CCCCEFBCBBBBEACCC?AABBAA?A>BA@ABBC@BB@C@CBB8989-9<@@D?@?AACCA8=<;;;;;$9;6;2555&5>>9><<@CCCDC@B@DD@CBB@BD??ACCCCCCCDCCCC@CAAA>@???AAA@=A?B;;9;AAACBBC@BBAAAB@CF?BBB=@@@@@=BAB>@DDDD/@@=>===@::;><><AAAA;?<?AAAA>AAACBAA=?<?AC>CBC?CBBBBBCBAA=@@;;;AECBBBBBBAA>A???CAB?BBBAAACBED
@ATNG8:01173:04469
GATGGTAGCATCATGCATATCTCACCAGAAGATCAGGAACTCTAGAAGAATTCAGATTTTTAACACGAGAGTAAACGTAAAAAGAAGGTTTTACAAGACTCACGTTAACAATATTGCAGCAGTACGCACACAATCGAAGCGCAGTAAGGATGGCTAGTGTAACTAGCAAGAATACCACGAAAGCAAGAAAAAGAAGTACGCTATTAACTATTAACGTACCTGTCTCTTCCGAAACGAATGAGTACTGCGTCTCACTCTCGCCTACCATCGATGGATCTGAGTCT
+
ACCC?BCCC@AADCDBBBBCBCCCC@C@@>@BCA@@=@=AAAACBB<@@?C?BBAABCCC+B>BBAAAEDBBB@:A@BBFCC2A@?A?BFF<BAA?ACCCECB@@6;7;C?BCA@BCBBCCDCCCCCCDC;;:;BBA?AAAABBBB?B@B@@?AAABBBBBACCCCBB>AA>AA@>AA@@A;@?@<@AAAB2BC@B876@DE>?<?378?A9<:>@BBC?CBBBBCC@C?BBC>DDD@CCBAAABBBBBBBCCBBBCCBBB=??A>ABDCCCC?CAAABCCCBB
@ATNG8:01191:04469
GATGGTAGGCGAGAGTGAGACGCAGTACTCATTCGTTTCGGAAGAGACAGGTACGTTAATAGTTAATAGCGTACTTCTTTTTCTTGCTTCGTGGTATTCTTGCTAGTTACACTAGCCATCCTTACTGCGCTTCGATTGTGTGCGTACTGCTGCAATATTGTTAACGTGAGTCTTGTAAAACCTTCTTTTTACGTTTACTCTCGTGTTAAAAATCTGAATTCTTCTAGAGTTCCTGATCTTCTGGATATGAGTGACTCGTGCTACCATCGAATGGATCTGAGTCT
+
5:=>3:::0459A>A;;;<:55555544555;8@@CB=@@=@<@AA@@;:49::;?8A6>?BB?B?CBBBBBBBB587:::';95///*/88<.77;::;,/0>;8=5==:7>>==8;<<7<8<9:9==>;7;>?A<A@@:;;:>>>???=;;?;A==8<=3939;;;<<<<<6999??2=;?188888(/966;.3-----366717979'5777?6?97738///9;;7A=B==>>@<@>A597535/..55335:999>8;38;;5315>48;8:-----3
@ATNG8:01203:04464
GATGGTAGCACACGAGATCTCATCGTACTCATTCGTTTCGGAAGAGACAGGTACGTTAATAGTTAATAGCGTACTTCTTTTTCTTGCTTTCGTGGTATTCTTGCTAGTTACACTAGCCATCCTTACTGCGCTTCGATTGTGTGCGTACTGCTGCAATATTGTTAACGTGAGTCTTGTAAAACCTTCTTTTTACGTTTACTCTCGTGTTAAAAATCTGAATTCTTCTAGAGTTCCTGATCTTCTGGGTGCGCTACAGTCTCTCTACCATCGATGGATCTGAGTCT
+
AB=C@BBBCBBB@ABACBBBAA@CDCCCCDCC@BCCC=BB@B@BBBBBDC@CBBAAAE>@@A@7??A@AAA??;A8999:9(:=9?AAB<ABCG?AAA?CD?@AABBC?DBBBBB??;?==9=<?>>>>>>><AAAA9==??A@@???A@@@@>=:=>>:>@:><>@CBAA@@?:=8888)89>5;:>>>/>A@@@2;67///77-/*/<;<,;6;;@<@:==69<<///95:5:==>=>:>;;;3;;;@A@AAA===AAAA?::6;:;:B>>;>;;:A??===
@ATNG8:01207:04442
GATGGTAGATATATGCACGCTCTACCAGAAGATCAGGAACTCTAGAAGAATTCAGATTTTTAACACGAGAGTAAACGTAAAAAGAAGGTTTTACAAGACTCACGTTAACAATATTGCAGCAGTACGCACACAATCGAAGCGCAGTAAGGATGGCTAGTGTAACTAGCAAGAATACCTCGAAAGCAAGAAAAAGAAGTACGCTATTAACTATTAACGTACCTGTCTCTTCCGAAACGAATGAGTACACATCGTCGTGTCGTGCTACCATCGATGGATCTGAGTCT
+
6CBB@DCD@AADDCCCCCBAABCDD@CBB?CBCC@?=@?CABABAD?CC?C?CBA?@@A@2>7BBBAAACBBBB99:;;;;;*;A=@5;;;6;CC?CCCBAACDD@C@CD;;;C@CCCCCBCCBCBBCDDCC@BB??>@ACDDDA@>B@DCC@CCCCCCCC?AACAAA?BB>B@A=AB???8?>>;9:::9(9@;@:99BB?>?:=:=>AA7;7;BDBB@BCBAABB>A>AFD>CAA>ABBBBBBCCBA@AADCBAACCBBBBCF?B@@@BBB?CBBBBBBBBB
@ATNG8:01216:03844
GATGGTAGCTCTGCTCTGACTCTCGTACTCATTCGTTTCGGAAGAGACAGGTACGTTAATAGTTAATAGCGTACTTCTTTTTCTTGCTTTCGTGGTATTCTTGCTAGTTACACTAGCCATCCTTACTGCGCTTCGATTGTGTGCGTACTGCTGCAATATTGTTAACGTGAGTCTTGTAAAACCTTCTTTTTACGTTTACTTTCGTGTTAAAAAATCTGAATCCTTCTAGAGTTCCTGATCTTCTGGGCTGCGCTGATATGCGCTACCATCGATGGATCTGAGTCT
+
5BBC8:;CC?;ACCCCFGCBBDCCCCBBDB@A?@CCD=A@@C::;BBBCE?CCCCC@E?A@CB=C?BCCDCBBBE@BBCCC5CC@CBDD?ECCCACCD?BB?AABBBH@DCCB;;;A=ABB>A>BCA@AA@C@B@@@=AACBBBBBBDB@@@CAA>A;;8;B?B?B@A@BBBAC>ABBBB7B=@=?BCBC3CCBBB<AA@B;B<;::499:9:$:??@@?A@?C;?@99:<B9B9CB<@@;@=@A@<@;;;BBBACCDCCCCCCCD@BBCCCCC?BBBBBBCBBA
@ATNG8:01217:03857
GATGGTAGCGCATATCAGCGCAGCCCAGAAGATCAGTAACTCTAGAAGAATTCAGATTTTTAACACGAGAGTAAACGTAAAAAGAAGGTTTTACAAGACTCACGTTAACAATATTGCATCAGTACGCACACAATCGAAGCGCAGTAAGGATGGCTAGTGTAACTAGCAAGAATACCACGAAAGCAAGAAAAAAGAAGTACGCTATTAACTATTAACGTACCTGTCTCTTCCGAAACGAATGAGTACGATGAGAGAGCTCTCTCTACCATTCGATGGATCTGAGTCT
+
;<>>;=B<<9;6CCCCBCCCCA;;;)9@>8=0//99:A?@@CC@@?9::?B=@@998888'::@@ABB@A@@@A8@@@@@@@,@@=@5;;;&9>=?AC?@;@99:?B?CC?A@@699A?@?CBB999?9:9@9@>9928=<8<<781918>?=AAAA@?=:08885771595;<>;>>>@C5>>>6788888%8:7<;:;=<<?;595899=*/)/9000)59;<=@?:=9599,44429A?>:BA<<>:=???A@@?ABA??;=:)..)----506996222622
@ATNG8:01217:03866
GATGGTAGCGCATATCAGCGCAGCCCAGAAGATCAGGAACTCTAGAAGAATTCAGATTTTTAACACGAGAGTAAACGTAAAAAGAAGGTTTTACAAGACTCACTTTAACAATATTGCAGCAGTACGCACACAATCGAAGCGCAGTAAGGATGGCTAGTGTAACTAGCAAGAATACCACGAAAGCAAGAAAAAGAGTACGCTATTAACTATTAACGTACCTGTCTCTTCCGAAACGAATGAGTACTATGTAGAGCTCTATACTACCATCGATGGATCTGAGTCT
+
AA=C@CBBBCBBCDCCBCCBCCCHC?CCC@;:;A;;5;>A@@@CCD=@?<?<?CABBDDD5EACCCCEIFJCCG=CC@@>?>,>><@>BLJ<DCCACBBAA@BAD<@>@B?BBB@BCBBABA@????ABBEC?BBCC?BBBABCAB>@=A998:CB@AABB@BCCBBB?BB?BCD?>??@@8??716;===,///9;;=?;;;8<9==:;6;<A>>>><?????==8=;>>>9;?@?::9?998==>>AABBCBBBBBAAABBB>A>???BB<@@@@@BCC@?
@ATNG8:01218:03877
GATGGTAGTCTCAGATAGTCTATAGTACTCATTCGTTTCGGAAGAGGCAGGTACGTTAATAGTTAATAGCGTACTTCTTTTTCTTGCTTTCGTGGTATTCTTGCTAGTTACACTAGCCATCCTTACTGCGCTTCGATTGTGTGCGTACTGCTGCAATATTGTTAACGTGAGTCTTGTAAAACCTTCTTTTACGTTTACTCTCGTGTTAAAAATCTGAATTCTTCTAGAGTTCCTGATCTTCTGGATAGCGACGCGATATACTACCATCGATGGATCTGAGTCT
+
A@;;7::<=AAB;;6B@@966==:>>555::<7556=4=>7;7<>=:><<8<;;;>:@;>>>D@DABBB;9:@BB899EDE3CC>A@@A<;56;499<1667;;<>>@<>CCCCCCD@CCC@B?CCAA;;;B<@A@A>CBBBBA@@B@@@??<::29:9<=@2:29<=9956;@;@A@DD7929;9999*5;<<A496=555655:.5555$5999:.5.5:5:@CAA@B?C@C@>@::59?B=BCAAA;;:AA:::@A?>A::29=;:;00*0<;;>B?;;<
@ATNG8:01218:03882
GATGGTAGCGCGACGAGCGTAGACCCAGAAGATCAGGAACTCTAGAAGAATTCAGATTTTTAACACGAGAGTAAACGTAAAAAGAAGGTTTTACAAGACTCACGTTAACAATATTGCAGCAGTACGCACACAATCGAAGCGCAGTAAGGATGGCTAGTGTAACTAGCAAGAATACCACGAAAGCAAGAAAAAGAAGTACGCTATTAACTATTAACGTACCTGTCTCTTCCGAAACGAATGAGTACGATGAGATCTCGTGTGCTACCATCGATGGATCTGAGTCT
+
5BDB?CCCCCBBBBDCFCDFGC@??<?@@?BBBB@@>@?ACB???C@BB?B@A@@>>;==.=<@BCCCCBAAAC;BBBBDCC1@@<A?CCC;CCC@CBBCDDDCC?B@BC?AAC?AAAABDBCCCCBBBCCC?CCBB>AABBBBBB<?<?@@>ADCCCAAB?ACCAAA?BD>>=>>>>@A@:@??9=@@@@2AC@C;::@@AAA;?;@@AA:>:=AC@@>ACA@@BC>@>AA@<ABB?BAACCCCBBBCBBBB@:::=<=>>>@@=A@@==?C?CBBBB>>>BC
@ATNG8:01220:03841
GATGGTAGTAGTACACTAGTCATACCAGAAGATCAGGAACTCTAGAAGAATTCATATTTTTAACATCGAGAGTAAACGTAAAAAAGAAGGTTTTACAAGACTCACGTTAACAATATTGCAGCAGTACGCACACAATCGAAGCGCAGTAAGGATGGCTAGTGTAACTAGCAAGAATACCACGAAAGCAAGAAAAAGAAGTACGCTATTAACTATTAACGTACCTGTCTCTTCCGAAACGAATGAGTACGAGAGAGCACACGTGTCTACCATCGATGGATCTGAGTCT
+
<><<<=@=======<<>>6554445.5::7<<::9>.5.5;;556:5:=8:5//-,,222'2(,,,,56/56:::155555555#59499===0;99.5444444:<0424=28::6:;==<<<=699?B@==B=AB@A>AC@@@?::4;=A<;6;;;9:59<9?>?AAC=AA?898@BBBBC<?@E@BBBBB2AA@BAA=@@@@A<@:>>==;?;>?B@?<?@;;:BC@C?BBB=@@@699@ABBBBBCCBAAABAAABBA@@A87/67779@@8<977755898
@ATNG8:01220:03854
GATGGTAGTATAGAGCTCTACATAGTACTCATTCGTTTCGGAAGAGACAGGTACGTTAATAGTTAATAGCGTACTTCTTTTTCTTGCTTTCGTGGTATTCTTGCTAGTTACACTAGCCATCCTTACTGCGCTTCGATTGTGTGCGTACTGCTGCAATATTGTTAACGTGAGTCTTGTAAAACCTTCTTTTTACGTTTACTCTCGTGTTAAATATCTGAATTCTTCTAGAGTTCCTGATCTTCTGGGCTGCGCTGATATGCGCTACCATCGATGGATCTGAGTCT
+
:;////;CD@DCDCB=B??>>CCCCCCDBD<<4<;;;6:B=B8;9=??997:??>>9<4:9;=6C7A@@BCBCBB?ABCCC3BB?A888-5<89/83;9>?<???>==8=>>?@>@@<@AA:=8=<;==<<=<@BCB<??@???>>>=?>>888>:>?A<??<A=A@@A==>AA9<::::/:8<<ABDCD/AA???6:;A>>>==;;5;C8===>>>@<A<A?=>?>ACAA=A=A?@?==3:999/::::>>>>BGCECCCCBBB@A@@@;;;>AAAAABBBCA
@ATNG8:01223:03856
GATGGTAGACACGTGTGCTCTCTCGTACTCATTCGTTTCGGAAGAGACAGGTACGTTAATAGTTAATAGCGTACTTCTTTTTCTTGCTTTCGTGGTATTCTTGCTAGTTACACTAGCCATCCTTACTGCGCTTCGATTGTGTGCGTACTGCTGCAATATTGTTAACGTGAGTCTTGTAAAACCTTCTTTTTACGTTTACTCTCGTGTTAAAAATCTGAATTCTTCTAGAGTTCCTGATCTTCTGGGTCTCTCTCTCACGCACTACCATCGACGAATAGAAGTCT
+
:B<<?CBCBCCC9;;BB@BB@@@@ABBBCDBA=ABB@<BB?B?BBBBBBB@BCAAA>B@BBBC?B?BCBBBBBBB>BBCCB1BB?BBBB>BA@@>@>;8;@000A??@:@BB@@AAA<AAA;A:>@>>>>>>:?@@@:>>@===??@AAA@@=::5:;;=AA<A;>>>>>>BBB:==@BB5B=A877676(8@;;<2::9///<::=<@@@@/>>>>><@<>><>@@@@>>:==AA;;;=:=@BB:@@@@@AAB>>>===@;66=7///:====5::<<6///7
@ATNG8:01238:03888
GATGGTAGTGTTTCTCTGAGAGTAGTACTCATTCGTTTCGGAAGAGACAGGTACGTTAATAGTTAATAGCGTACTTCTTTTTCTTGCTTTCGTGGTATTCTTGCTAGTTACACTAGCCATCCTTACTGCGCTTCGATTGTGTGCGTACTGCTGCAAATATTGTTAACGTGAGTCTTGTAAAAACCTTCTTTTTACGTTTACTCTCGTGTTAAAAATCTGAATTCTTCTAGAGTTCCTGATACTTCTGGAGATATCATCAGCGAGCTACCATCGAATGGATCTTGAGTCT
+
5BBB@CCBBA@@=BDCCDC?DFFBBBBBBC@@?ACFC>CC=A<:;;AB@@=@B@@@8:59B@?;@498;>>783;2>>CCC1BB>@A<>6====7888>?>138;>;>6<8?7<AAA<@?@<B<?@?@A:::;??==:>@>>>BB>>?@@A>:888)8781:>:?;=>>;:7@99-255555'56;465657(5:877.525255:99:18898)7:<8:3:49<=D>>>??@<@;@=:---7,-,9,9)))*****,489:9888772333..).62575606768//
@ATNG8:01248:03857
GATGGTAGCACGAGTCACTCATATCCAGAAGATCAGGAACTCTAGAAGAATTCAGATTTTTAACACGAGAGTAAACGTAAAAAGAAGGTTTTACAAGACTCACGTTAACAATATTGCAGCAGTACGCACACAATCGAAGCGCAGTAAGGATGGCTAGTGTAACTAGCAAGAATACCACGAAAAGCAAGAAAAAAGAAGTACGCTATTAACTATTAACGTACCTGTCTCTTCCGAAACGAATGAGTACGTGTGCGACGTGTCTCCTATCGATGGATCTGAGTCT
+
CBBC@CCBC@@@BBAAABDBBCBCC@CBB=BBBCCB?B@CDCBBBC@CC?C@A@@:9777)9:=?ABAAAAA@B<A?@ACCC1BA=?2;;;.;BB?CABBACCCC?B@CDADBB>@@@@@CCCCCCDBCCCC?BBBB>??BACCBB>CACAA?BCCCCCCB@BBAABA>AA=ACB<>>9999*9<<8?ACCCC)CE@::89DAAA@<@<?>@B<@;>>B<<7;DBAAAB?B?AAC=B::8:ABBCBBBBBDDABABBBB@@@B=??=886:939<999:6555
@ATNG8:01251:03885
GATGGTAGCTCACGTACGTCACACGTATCATTCGTTTCGGAATAGACAGGTACGTTAATAGTTAATAGCGTACTTCTTTTTCTTAGCTTTCGTGGTATTCTTGCTAGTTACACTAGCCATCCTTACTGCGCTTCGATTGTGTGCGTACTGCTGCAATATTGTTAACGTGAGTCTTGTAAAACCTTCTTTTTACGTTTACTCTCGTGTTAAAATCTGAATTCTTCTAGAGTTCCTGATCTTCTGGGTCTCTCTCTCACGCACTACCATCGATGGATCTGAGTCT
+
:BB=:BBBC@@ABCBC;:=GDCB@@@BA@::9;ACC;;;8;<@?;;9BA?AB9658<5444:.4.43339544<766666'69(//888.684404<:5:;+//799:88::@BBBC>@==9<6<A?<<;55.5999157<<<988;;=@:;::A===><>>:>:=AA::7999155@AA2A<A:=9===,9///;*//878//579+225'277585=65858999;>@<A<????AA9====5=>?@???A>>>A>==?<7717/--=--,/@=<@>>;;;
@ATNG8:01254:03852
GATGGTAGTATCTGTCTACGAGAGCCAGAAGATCAGGACTCTAGAAGAATTCAGATTTTTAACACGAGAGTAAACGTAAAAAGAAGGTTTTACAAGACTCACGTTAACAATATTGCAGCAGTACGCACACAATCGAAGCGCAGTAAGGATGGCTAGTGTAACTAGCAAGAATACCACGAAAGCAAGAAAAAAGAAGTACGCTATTAACTATTAACGTACCTGTCTCTTCCGAAGCGAATGAGTTCTACTCTCAGAGACACACTACCATCGATGGATCTGAGTCT
+
4:<<7<<<ACCBABAICCCDCCBBB@BBB?CCAABB@?@@BBBCC?BD?B??>?@@@@@.?9>AABDCBBBBB;99;;;;;*9;298BA=0B6976>BCCCDCC@C?CC@BAB?CCCCDCCCCCCDCBAAC@DCCC=AABB?@?A=@?D:;:;BBCAABB?BBCBBB?BB?ABA;>=978*3883777899%9<:<?>@BAAAA<A;@@BF7:6:>@@@=ABD@@?C?B@A@=@CCCADBBBC?BBCCBAAABBFBBB?@?BBBB?CB?;:=A>A@AABBAADB
@ATNG8:01257:03887
GATGGTAGCGCATATCAGCGCAGCCCAGAATATCAGGAACTCTAGAAGAATTCAGATTTTTTAACACGAGAGTAAACGTTAAAAGAAGGTTTACAAGACTCACGTTAACAATATTGCAGCAGTACGCACACAATCGAAGCGCAGTAAGGATGGCTAGTGTAACTAGCAAGAATACCACGAAAGCAAGAAAAAAGAAGTACGCTATTAACTATTAACGTACCTGTCTCTTCCGAAACGAATGAGTACTATGTAGAGCTCTATACTACCATCGATGGATCTGAGTCT
+
A@=A<B;66BCCCCCCCBCCDDBCC>CIC@CBBD@@<@=@@CBAAB?BC?B?ABB??>>??&@?CDFDDECCCCC>CCC@CDD9@@;@299,;BC?CCCBCCDCC?C?CC?CBB?BAABCCCBBBBBBCCBC@CDCC@CBCCBB@@<@=@A@=AECCBCCC?CCBBBB@BB>BBB=@@>>;7===;999999%9?<@999DCBBC>B=@AA>1616>BBB?BB@@@CC@C?BBD=C@@>ABBCBBB@@@BBCCABBBBBBBBBD::7:@??A=A>B???CBABBB
@ATNG8:01261:03849
GATGGTAGCTCTGCTCGTGACTCTCGTACTCATCGTTTCGGAAGAGACAGGTACGTTAATAGTTAATAGCGTACTTCTTTTTCTTGCTTTCGTGGTATTCTTGCTAGTTCACTAGCCATCCTTACTGCGCTTCGATTGTGTGCGTACTGCTGCAATATTGTTAACGTGAGTCTTGTAAAACCTTCTTTTTACGTTTACTCTCGTGTTAAAAATCTGAATTCTTCTAGAGTTCCTGATCTTCTGGATACACTCATGTGCACCTACATCGATGGATCTGAGTCT
+
:::=055:555:797///77/56999955/7///777.9=9>:@?>CC?B8<<<44.47::;>:@;CCBC==<::644444$4:588:<4<;<<7;;=8=B<:??==>;>>>>?@@?ACC>B?CAA@@@>=:=>00*0>==@B966===<665;7<::7:<9A7>>95555:;156=<<+<.5.55555$9@>?@466=<<;;;;;.5555$44456:?:==9;?BB@<A@B9BC8999699BACBBBCCB@@000==:>6@990:///--(-////69788
@ATNG8:01218:03907
GATGGTAGGCACTGCGCACACATCCCAGAAGATCAGGAACTCTAGAAGAATTCAGATTTTTAACACGAGAGTAAACGTAATAAGAAGGTTTTACAAGACTCACGTTAACAATATTGCAGCAGTACGCACACAATCGAAGCGCAGTAAGGATGGCTAGTGTAACTAGCAAGAATACCACGAAAGCAAGAAAAAAGAAGTACGCTATTAACTATTAACGTACCTGTCTCTTCCGAAACGAATGAGTACGAGAGAGCACACGTGTCTACCATCGATGGATCTGAGTCT
+
////7;;A?@@@;BBCDDCECCBBB>BCC@CCCCBB@B?BBCAA@B@BD@C@CCB;:999)9:>=@???BCCBB=A@@@=AC@CC<C?BBB7AAB=CB;;6<>;>:;6;;6?CC9;;BBBCCCCCBBBBBBB@BBBB?BCABB???>B>AAA?ABBABDBB????BAA=AA>ABB?BBCCC<?==;0/////%-60----9>=9:78:999=8=:>ADDD@BBBAA@A@E?@@C=BAA<??@@@@000@@@00:?BBAAABCBBBC?BB=>AAA<A;;;<;;;;;
@ATNG8:01222:03919
GATGGTAGTACATGATAGACGACACCAGAAGATCAGGAAACTCTAGAAGAATTCAAGATTTTTAACACGAGAGTTAAACGTAAAAAGAAGGTTTTACAAGACTCACGTTTAACAATATTGCAGCAGTACGCACACAATCGAAGCGCAGTAAGGATGGCTAGTGTAACTAGCAAGAATACCACGAAAGCAAGAAAAAAGAAGTACGCTATTAACTATTAACGTACCTGTCTCTTCCGAAACGAATGAGTACAGAGAGTACGATATGTCTACCATTCGATGGATCTGAGTCT
+
4<>>066;;<<=<<=;555;555<>796616:<<=@:9>0=>:::..*-,(,0,/)//////$549:9555;9749:3:999:::$//)/2779.9;<.56665<<556258@A7;:B559?:@DB>BB;;:@ABB?CCAA?@CCCFCCC@DAC00+0<<00/997<>>BBB@CC?::89=::::3:881666699%9;)///>=:@CC@C577==:8=?<BAB=@?@@B@A?C7:;B<@BC=::8C@AABBBAA@A@A@A@@?:=B?;;90/(////617:77<;<777
@ATNG8:01227:03894
GATGGTAGTGCGTGAGAGAGAGACCCAGAAGATCAGGAACTCTAGAAGAATTCAGATTTTTAACACGAGAGTAAACGTAAAAAGAAGGTTTTACAAGACTCACGTTAACAATATTGCAGCAGTACGCACACAATCGAAGCGCAGTAAGGATGGCTAGTGTAACTAGCAAGAATACCACGAAAGCAAGAAAAAAGAAGTACGCTATTAACTATTAACGTACCTGTCTCTTCCGAAACGAATGTGTACTGTATCTATGTGTGCGCTACCATCGATGGATCTGAGTCT
+
:DCC?BBABBDCCBCCCCCB@D:;;4;CC?CBBCBA>A@BBC@@AC?CC=A>CCA;==>>.??BBBBBBBBBBB>BBBBFDC5BB@C5;;;-;FE?CCBDGCICB?@@CC@CBB<??AACCCCCCCCCDDCC?CCAA?ABBBCEAA>B@CAA>ADBBBCCC?@?ABBB>BC@BBB499999+9<=9::9999%9=<@:99CBBBE8;7;AAB:>:>ADDC@BBBBBBB@C?BBB=A??=?BBBBBBBBBBBBABBBCBB@BBBC>>>;AA@==A@CBBBAADDBB
@ATNG8:01230:03902
GATGGTAGCGCGACGAGCGTAGACCCAGAAGATCAGGAACTCTAAGAAGAATTCAGATTTTTAACACGAGAGTAAAACGTAAAAAGAAGGTTTTACAAGACTCACGTTAACAATATTGCAGCAGTACGCACACAATCGAAGCGCAGTAAGGATGGCTAGTGTAACTAGCAAGAATACCACGAAAAGCAAGAAAAAGAAGTACTCTATTAACTATTAACGTACCTGTCTCTTCCGAAACGAATGAGTACCTCTCAGACGCTCGTCCTACCATCGATGGATCTGAGTCT
+
494;.49@C9;;56?;<BCBAA;;;)9597@BC;<:>A=><=00*00)/:6>;87388;;<+=7=::8;7;8/000*0///999(77294;;;0;>A7<ABBBB;9;@C@BF@BBB?CCCCDCCCCBEBBBCBB@DBBA?ABBABB??=@?B@@?@CBBBCCD?BBBBAB?AA=9934883333&377133779(7A9:<=>>9>@?<?<@@@A7;7;???@<@@@A@@?8=8;;;1:==8>>?AAAB=??>>>===>>@>>>>9<//+////9<?;A>>>>>@;;;
@ATNG8:01235:03918
GATGGTAGCGCATATCAGCGCAGCCCAGAAGATCAGGAACTCTAGAAGAATTCAGATTTTAACACGAGAGTAAACGTAAAAAGAAGGTTTTACAAGACTCACGTTAACAATATTGCAGCAGTACGCACACAATCGAAGCGCAGTAAGGATGGCTAGTGTAACTAGCAAGAATACCACGAAAGCAAGAAAAAAGAAGTACGCTATTAACTATTAACGTACCTGTCTCTTCCGAAACGAATGAGTACGATGAGATCTCGTGTGCTACCATCGATGGATCTGAGTCT
+
:<<<:?@;@BBAAACCDCCBB;;;<,;;9>AA=@00,0;>?A@BBA;@?4947?B;;;;.;;@BBCDCBB;;;0;AB@AAA0AB?B<@AA9ACEAGBCBBBB@?;?=@@=ACC@CCBBBCCBABACCCCCCACCBB>AADBBBBB?B@CBA?BCCCCCCC?BBBA@@=@?;?AA<??@@@8==>9:99999%:?;?AABBBFCC>A>?@A@<<6<@CCC@CCAAACDAE@CCC>BAA@@@@BBBBCC@BBBBB@>>>><<BAAAB?A@????D@CBBBBBBBCC
@ATNG8:01235:03928
GATGGTAGTGCGTGAGAGAGAGACCCAGAAGATCAGGAACTCTAGAAGAATTCAGATTTTTAACACGAGAGTAAACGTAAAAAGAAGGTTTTACAAGACTCACGTTAACAATATTGCAGCAGTACGCACACAATCGAAGCGCAGTAAGGATGGCTAGTGTAACTAGCAAGAATACCACGAAAGCAAGAAAAAGAAGTACGCTATTAACTATTAACGTACCTGTCTCTTCCGAAACGAATGAGTACTGTATCTATGTGTGCGCTACCATCGATGGATCTGAGTCT
+
;CCC@CBBBCCCCCBCCCCFDA@@@=@BC@CCCB@?>@>AAC??@C?CB?CABBABABBB1B@BAABBBBBBBB=97;AA@@0;;798@@B9BCDBCCCICCB:99;?CB?C@@8:;BABBEBBCICCCCDC@BAAA>BAAABB:95;?BAB@BCCDCCCC?BCBBAA???<?@@9==:::,9993:::::(8@=B>??BBA@@<@=BA>?<><=<A;:::DCBCCD?B?CBC>CBC?BBBBBBDBCB>>>BBBBBBBCBBBBAA>=BAA>>B?B???CAAABB
@ATNG8:01238:03934
GATGTAGGACGAGCGTCTGAGAGGTACTCATTCGTTTCGGAAGAGACAGGTACGTTAATAGTTAATAGCGTACTTCTTTTTCTTGCTTTCGTGGTATTCTTGCTAGTTACACTAGCCATCCTTACTGCGCTTCGATTGTGTGCGTACTGCTGCAATATTGTTAACGTGAGTCTTGTAAAACCTTCTTTTTACGTTTACTCTCGTGTTAAAAATCTGAATTCTTCTAGAGTTCCTGATCTTCTGGGCTGCGCTGATATGCGCTACCATCGATGGATCTGAGTCT
+
<@<CBD@=@;:5;>BABCBDCCC@DBBBCAA?ACCE>CC>C@CDBBBCC@CDCCB<A<ABBC@D@CCCEBBBCD@CCCJD5CA@ACDL?BBBCACGHACC@BA@CBB@BBCBBBCCADBB?B@CCCCBCBC@DBCC?CBCCCECBBBACCBCCC@BBB@CC?C@B@@ACCCCC@CCCFF<C@B>BBCCC2CCBCC>AABBCCBBBB?BBBB2B@@AB>B>BB?CCCBBCB@B@@@ABBB?B@AA;A<<;BBBCBBAAAECCCCCABABBBAB>ABBBDCCBAB
@ATNG8:01241:03923
GATGGTAGGCACTGCGCACACATCCCAGAAGATCAGGAACTCTAGAAGAATTCAGATTTTTAACACGAGAGTAAACGTAAAAAGAAGGTTTTACAAGACTCACGTTAACAATATTGCAGCAGTACGCACACAATCGAAGCGCAGTAAGGATGGCTAGTGTAACTAGCAAGAATACCACGAAAGCAAGAAAAAGAAGTACGCTATTAACTATTAACGTACCTGTCTCTTCCGAAACGAATGAGTACACATCGTCGTGTCGTGCTACCATCGATGGATCTGAGTCT
+
/7797=@A?A;66<<@BCCCCCBBB>BBC@AABCAA?A:;;BBA;;8;B?B>@@?;9999$36>?BA@?A;>=?9>?@=???15929.59909@B>BBBBBCCBD@E@DC9;;@?ABCDFHCFBAACCCCBC@CCCC=@999???C9@<@;;6;CBBDCBB?BAAABB>AB>BB@;@@99927<<8=?@@A2?>:?@@@@ABCB7;7:?>>8=8=?A@@=@A>??@?;?=AAE>DBB?AAABBCBBBBBBB@CBBBAAABAAAAA?BAAAAAB?A@A??::9==
@ATNG8:01245:03939
GATGGTAGTATCTGCACACTCTGTCCAGAAGATCAGGAACTCTAGAAGAATTCAGATTTTTTAACACGAGAGTAAACGTAAAAAGAAGTTTTTTACAAGACTCACGTTAACAATATTGCAGCAGTACGCACACAATCGAAGCGCAGTAAGGATGGCTAGTGTAACTAGCAAGAATACCACGAAAGCAAGAAAAAAGAAGTTACGCTATTAACTATTAACGATACCTGTCTCTTCCGAAACGAATGAGTACACATCGTCGTGTCGTGCTACCATCGATGGATCTGAGTCT
+
:>>?<BBCC@CBBBBCCCCCBBBCCACCB@BCCCCC?B<@@@;;9@;=?9?9<@@:99999%:19=8977?;:=@9@??A@@?,>A>99::;;%:CJ@GCCJCAA0000<A?=AAC?AADCCBDDCCAAACBBB@BBBB=@@ABBCBC?C?B@@=@BBBBBCC>?@A@@@?BDABBB=@>:99+39=9=?@@@@'=>;00,00@>@@A=D=?>??=B;;988<=7;::>>>>7=7555'256+22555566775555=?>>=9<<00/<<6<??????=??@:@747>;
@ATNG8:01249:03904
GATGGTAGGAGACACGTCGCACACGTACTCATTCGTTTCGGAAGAGACAGGTACGTTAATAGTTAATAGCGTACTTCTTTTTCTTGCTTTCGTGGTATTCTTGCTAGTTACACTAGCCATCCTTACTGCGCTTCGATTGTGTGCGTACTGCTGCAATATTGTTAACGTGAGTCTTGTAAAACCTTCTTTTTACGTTTACTCTCGTGTTAAAAATCTGAATTCTTCTAGAGTTCCTGATCTTCTGGATACACTCATGTGCACTACCATCGATGGATCTGAGTCT
+
6BBB@CBC?CCCBBCCBCBBBBBCDCCICICC@BDDD>CC@D=BBBCCCC@DDAAA=A?CCBB=A?BBBAAA?=?:?ACCC3??<?BBC>BCBB@BA@;@A>><>B??<?BBBBCBB<AAA<A<@@??@@>><>@@B9<<AA>?>@@?>==ADDD8=>?>DE:=:>>>??@B@?:>;;;;2;=A:;;::9)9<666.777///9:9==BBBB/A;:;?8=9=?=BB?@@@@<><>>>?@E7<;A<@@AA@@@@>>>@A<</--=47---=<<7??A>==>?==
@ATNG8:01252:03937
GATGGTAGCGCACACATAGATACAGTACTCATTCGTTTCGGAAGAGACAGGTACGTTAATAGTTAATAGCGTACTTCTTTTTCTTGCTTTCGTGGTATTCTTGCTAGTTACACTAGCCATCCTTACTGCGCTTCGATTGTGTGCGTACTGCTGCAATATTGTTAACGTGAGTCTTGTAAAACCTTCTTTTACGTTTACTCTCGTGTTAAAATCTGAATTCTTCTAGAGTTCCTGATCTTCTGGCTCTCGTAGACAGATACTACCATCGATGGATCTGAGTCT
+
AC;@<;A<AABCCCCCBBBBBCBBBCDCCB@B?CCCE?DC@B>B@C@BBBAB=BCC@D@BBBB?C@DAA@BBBCC?:::::):;5;CDD>CBAA?ACGACCAAAABEF@CBCBDDCC@DBB?B?BBBB;;;B?BEBB@BCBCCCCEDDCBBBDCC?BAA>BB?C@CDDDCDBBA=A;;;;.;=A<;;;;.9=BAC9::BCCCCCCCAGCD;CBBCC>B?BAAFCBBBCCAD@BCCDBB?CCCACCCGCCBBBCDAAACCCBCB?@@@@AAA>A@;;;???A?
@ATNG8:01253:03909
GATGGTAGGTGCACATGAGTGTATCCAGAAGATCAGGAACTCTAGAAGAATTCAGATTTTTTAACACGAGAGTAAACGTAAAAAGAAGGTTTACAAGACTCACGTTAACAATATTGCAGCAGTACGCACACAATCGAAGCGCAGTAAGGATGGCTAGTGTAACTAGCAAGAATACCACGAAAGCAAGAAAAAGAAGTACGCTATTAACTATTAACGTACCTGTCTCTTCCGAAACGAATGAGTACGTGTGCGACGTGTCTCCTACCATCGATGGATCTGAGTCT
+
5@BB?BBC?DCCCCCCCCCCCBBBC?BBC@BBBCAA>A?BCDCBBB@CC@B@BCCBBCBBB)B@CCCCCCCCCCB=BCECCCD1BB?B>AA>ACC@D@AACCDBA>A@BB?BCC?BBBABBCDBBBBCCB@C?CDCC?BBBB@@@C?CACCC?CBCDDCCC?CBAAAA?BB?BBB<<<>==6?<<899898(9@?B?>?BBBAA;>;>AAA:>:=BDBB@BCCCBCC@C@BBB=BCC?CBBBBBAABABBBBCCABBCBBB@BBB>BBBBB??;AAAAA;9///
@ATNG8:01257:03931
GATGTAGGCGAGAGTGAGACGCAGTACTCATTCGTTTCGGAAGAGACAGGTACGTTAATAGTTAATAGCGTACTTCTTTTTCTTGCTTTCGTGGTATTCTTGCTAGTTACACTAGCCATCCTTACTGCGCTTCGATTGTGTGCGTACTGCTGCAATATTGTTAACGTGAGTCTTGTAAAACCTTCTTTTTACGTTTACTCTCGTGTTAAAAATCTGAATTCTTCTAGAGTTCCTGATCTTCTGGGTCTACGCTCGTCGCGCTACCATCGATGGATCTGAGTCTATACACCGACTC
+
845559;7@;66;>@CFHBAA@A@@@DBB;;8;CCDGBC@C@BAABBBB>@@;;9?C>AABC?C?BBBBBBB@A6AC=B=1<;1<9:7+3==@2:7?8>B@AAAAA@9????=>??:==A<@<@B=;;;;=;?BBB8;;?>>>????==>;;;>:;;;;??:=:=A=>=@??>9>8888(88>;@ABBB/>>;;:39?>?@@@@@?=?AAA/B==>A<@7;;<AAAB:;:<B<@@A@>>:>AEE7=<>>@D===>==@@@AA>=:=@>>>@A<???D===@;99--,,,0,--==
@ATNG8:01258:03930
GATGGTAGAGAGAGCTCTCTCATCGTACTCATTCGTTTCGGAAGAGACAGGTACGTTAATAGTTAATAGCGTACTTCTTTTTCTTGCTTTCGTGGTATTCTTGCTAGTTACACTAGCCATCCTTACTGCGCTTCGATTGTGTGCGTACTGCTGCAATATTGTTAACGTGAGTCTTGTAAAACCTTCTTTTTACGTTTACTCTCGTGTTAAAATCTGAATTCTTCTAGAGTTCCTGATCTTCTGGATATGAGTGACTCGTGCTACCATCGATGATCTGAGTCT
+
77882444455;;;9;;>=BCCCCCBCBBB::19=B>7?C@D7??;;:<@<<<<AB>B9B8959B8:;=A>>88848;;<<+::6:::<5:===143:49948<?:BB>B@@>88??999>6827<7::99<69<?A47:>779665<;;::>796:>A<:;7;:88??@@???477777)7.7177;==.<<;;@066://-6--/)///'..226163870558888:6849//---)//<6;566??@=<=<????>>>??;>@@@=;;;@AAA??>>=
@ATNG8:01259:03903
GATGGTAGGAGACACGTCGCACACGTACTCATTCGTTTCGGAAGAGACAGGTACGTTAATAGTTAATAGCGTACTTCTTTTTCTTGCTTTCGTGGTATTCTTGCTAGTTACACTAGCCATCCTTACTGCGCTTCGATTGTGTGCGTACTGCTGCAATATTGTTAACGTGAGTCTTGTAAAACCTTCTTTTTACGTTTACTCTCGTGTTAAAAATCTGAATTCTTCTAGAGTTCCTGATCTTCTGGTGAGATATGCATGATGCTACCATCGATGGATCTGAGTCT
+
BCCB?BBC@CCCBBBCCCDCCCCCCCGHFDBB@BCCC>CC@C@A@AEFCC@CCCCD@C?AABB@C?BBBBBBCBE?A@AAA2@D;@98827??B598B>AC@BABB@A=AABBB><>:AAD=A<>>>>>>@@<@@AA<AAA@@@@@@@AAA>>>>;>AB<AA:?<?@@@@@@AA<????=1>5:7;ABBA/AA@@@8@AAAAAD?=<9<?==/?::;B<@=@A<?@?A>>><B<BA???A:>>@:888BA>>=>>?>>>>==9;<59///;;;5>>A=AAAA==
@ATNG8:01259:03928
GATGGTAGCACACGAGATCTCATCGTACTCATTCGTTTCGGAAGAGACAGGTACGTTAATAGTTAATAGCGTACTTCTTTTTCTTGCTTTCGTGGTATTCTTGCTAGTTACACTAGCCATCCTTACTGCGCTTCGATTGTGTGCGTACTGCTGCAATATTGTTAACGTGAGTCTTGTAAAACCTTCTTTTTACGTTTACTCTCGTGTTAAAAATCTGAATTCTTCTAGAGTTCCTGATCTTCTGGCGCGTATGTATGTCGCCTACCATGATGGATCTGAGTCT
+
A?CC@CCCBBBCCCCCIGCCBC=;@@?CCCDC@CBBB=BC>B@BBBBCCC?CCCBB>A?ACDD@D??AABCBBBB?BBAAA3A@<><?>,:8@@=ABA?BF599C???>A???AABB@??B<B=BB888@AA=>;;;188?;;;@>>>>>>>>>=:788:;;5;8=>?@AAA>>;>AADD5A<>788888(8@:;;3;???@AB?>=46767)5///=7=6>>=???BAAA;@<??:;:=:=DD>?????>>>@BAA@@??:=::5::=?@A<>>???B?@>>
@ATNG8:01262:03892
GATGGTAGTGTCATATGAGAGTGTGTACTCATTCGTTTCGGAAGAGACAGGTACGTTAATAGTTAATAGCGTACTTCTTTTTCTTGCTTTCGTGGTATTCTTGCTAGTTACACTAGCCATCCTTACTGCGCTTCGATTGTGTGCGTACTGCTGCAATATTGTTAACGTGAGTCTTGTAAAACTTTCTTTTTACGTTTACTCTCGTGTTAAAAATCTGAATTCTTTTAGAGTTCCTGATCTTCTGGTCTACTACACTGTACTCTACCATCGATGGATCTGAGTCT
+
4@BB?CBDCCCCCBCCCCCFDCCCC@AABC@@>@BBB>BD@I@DCC@BBC@DDBCB=B@BBBA?B@BCDCBBBCB@CCCGC5CC@CDCC=CCCC@DBB=@@:;;;BCC@CCCCCCBB@BCE@DACECB@AAC?BBBB?BBCCCCCBBBDDDBBBC@CBB@CD?C?CCCBBBCCC?CCCEG;BAA9:;:;:*:AAAC<@AC@AACCCC@CCCC3CAAAC@CFCCED:BCCDE@C?BBBCCJ@CCB@BCCCCCCCCBBCCCCCCC:::;BBBBFC@A@@@@AACAA
@ATNG8:01214:03976
GATGGTAGTGTCATATGAGACGTGTGTACTCATTCGTTTCGGAAGAGACAGGTACGTTTAATAGTTAATAGACGTAACTTCTTTTTCTTTGCTTTCGTGGTATTCTTGCTAGTTACACTAGCCATCCTTACTGCGCTTCGATTGTGTGCGTACTGCTGCAATATTGTTAACGTGAGTCTTGTAAAACCTTCTTTTTACGTTTACTCTCGTGTTAAAAATCTGAATTCTTCTAGAGTTCCTGATCTTCTGGTCTACTACACTGTACTCTACCATCGATGGATCTGAGTCT
+
8CAA?=BB=CCCBCBCAAA0//::::=9977//)/969188160/////7729<:::@/90599839994444<<=8==8<<<<<':::(444<)45<:5:5/)/:)////7:6555<:9:<8<<<5:3;@=>?@9929===;>==995999:<<<=<<=76668<<8>255<<:::<=8<<<<<.<9=466???)65:;;)//-------727777'/5555.56<>76/////:27288:;;;.44505;;<<?AAADB@AABAA@A@=ACCDC@@<A@@@@@CBAA
@ATNG8:01219:03979
GATGGTAGGAGACACGTCGCACACGTACTCATTCGTTTCGGAAGAGACAGGTACGTTAATAGTTAATAGCGTACTTCTTTTTCTTGCTTTCGTGGTATTCTTGCTAGTTACACTAGCCATCCTTACTGCGCTTCGATTGTGTGCGTACTGCTGCAATATTGTTAACGTGAGTCTTGTAAAACCTTCTTTTTACGTTTACTCTCGTGTTAAAAATCTGAATTCTTCTAGAGTTCCTGATCTTCTGGTGAGATATGCATGATGCTACCATCGATGGATCTGAGTCT
+
<A;;7;<B?EBBBCFGCDCBBDDEEBBCGCBC@AA@C=BA>B=@@BCBED@BBCAA=?=?@@A?B<>>@A@BBBE@BBBBB1??:@::9,7<??8?<>9>A?AA@B@@;??AAB@??<ADD:>;?B>>>=>>=AA@A8;;=>>>C??@ABC;;;?;?>>;=<8=8=>>>>>?AC:=>CBB5B7;7;=AAA.===>@9@AA>>>@@==8=?>?/>>?;;7;>CB=A@??=>=;><>@@@@B:==@<:::@@>>>@@>>>>>==:6616///:<=7@?@@AA?==>
@ATNG8:01224:03986
GATGGTAGTGATACAGATCAGACACCAGAAGATCAGGAACTCTAGAAGAATTCAGATTTTTAACACGAGAGTAAACGTAAAAAGAAGGTTTTACAAGACTCACGTTAACAATATTGCAGCAGTACGCACACAATCGAAGCGCAGTAAGGATGGCTAGTGTAACTAGCAAGAATACCACGAAAGCAAGAAAAAAGAAGTACGCTATTAACTATTAACGTACCTGTCTCTTCCGAAACGAATGAGTACTGCGTCTCACTCTCGCCTACCATCGTTCGGTCAGAGTCT
+
```
