## Supplementary material for "Massive Multiplexing Can Deliver a $1 Test for COVID-19": Fastq files for Ion S5 analysis of 24 indexed plates: E-gene_Plate02_Rep3_IonCode_0120.filtered.fastq (part 29 of 122)

```
@BAA>BCCCCCBBDDGGABBCCCDC?BBB>BABB??=@@CB@@@??;?A>A@CCCBBBCB3B?BBECBBBBBA>9:8<;;;;);;44:@@@9ABCACCCCCCC;;;;ADDAECD@BBD;;;BBEGFID;;;E@BABA=@@A@@@AB>B@DBB@BDCCBBCC>@@ABAC?BA>@A@39999:,8<<8==>>>>&>@<??>@?>::95:5799:-6-57=>>;?CAABAB@C=?BC>?99599:ACAAACCDCDCBBBAAACFD?AAD?CCBBC@??=?BBGGBBBA
@ATNG8:01226:03940
GATGGTAGATACTCGCTGATACACCCAGAAGATCAGGAACTCTAGAAGAATTCAGATTTTTTACACGAGAGTAAACGTAAAAAGAAGGTTTTACAAGACTCACGTAACAATATTGCAGCAGTACGCACACAATCGAAGCGCAGTAAGGATGGCTAGTGTAACTAGCAAGAATACCACGAAAGCAAGAAAAAGAAGTACGCTATTAACTATTAACGTACCTGTCTCTTCCGAAACGAATGAGTACATAGATATACGTATAGCTACCATCGATGGATCTGAGTCT
+
:BBB?CCECD666;<BBBB:69CCC=BBB@BAAC@@=@<::9@??A9BB@B;=<?@@>@>?$37:373;:?:::5::CCDDD5;;898@@@4:9@=@::9>>>9:98@@8?>?655?<>B@CDCCBBBCBA=@@@@<@BB?@@BB>B?ABB6;;:99>>=9?ABBBB>AA;3336;<;<<5==<9=>>>@.=?8>=?9>797=18.7AA=9=99<A@?<??>>9/0+/476;2://+3339;>>/////6:::;8555>>=>>>;??>:;;:49???@@?>>>
@ATNG8:01226:03985
GATGGTAGCTCGTGCTCTGACTCTCGTACTCATTCGTTTCGGAAGAGACAGGTACGTTAATAGTTAATAGCGTACTTCTTTTTCTTGCTTTCGTGGTATTCTTGCTAGTTACACTAGCCATCCTTACTGCGCTTCGATTGTGTGCGTACTGCTGCAATATTGTTAACGTGAGTCTTGTAAAACCTTCTTTTACGTTTACTCTCGTGTTAAAAATCTGAATTCTTCTAGAGTTCCTGATCTTCTGGATATGAGTGACTCGTGCTACCATCGATGGATCTGAGTCT
+
4:<<7:<@<;///@@@BCABABBB;;;BABB;:8:AAA<BB?B?CBB?@;;9<CBBB@B?BB;;0;?B?@BAB@<@79===>,993:<A?6>455.59<7::6595<<=9BCCCBBBA69:A6;6;CBBCECD@BBBB>DHEBBBBBDEBBCBBCC?BBA<@@>A>AABBDBBBD@CBBBB9B>A>@ABA9@CCCF>DBBCDDCBBC5;;;;*;@@;;5;>AB8;;BBB;<7;;@ACCDD?:;;<AAA@@CA@@@;::@@>?@@A?@@@@?@@<=00000:<<?
@ATNG8:01227:03983
GATGGTAGGCACTGCGCACACATCCCAGAAGATCAGGAACTCTAGAAGAATTCAGATTTTTAACACGAGAGTAAACGTAAAAAGAAGGTTTTACAAGACTCACGTTAACAATATTGCAGCAGTACGCACACAATCGAAGCGCAGTAAGGATGGCTAGTGTAACTAGCAAGAATACCACGAAAGCAAGAAAAAGAAGTACGCTATTAACTATTAACGTACCTGTCTCTTCCGAAACGAATGAGTACACACTCTCATATGACACTACCACGATGGATCTGAGTCT
+
CDAA?B?>:@@>>BBBBCCCCCCCC>CCD?DCCCAA>A>A@CCCDC@CC@B?AAA@>>??1@?CD@?@DCCDCC=BBBCDCC5BB=A5;;;.<BB?BAAACBB;99;@BC@BBC@BBBBBCDCCCCCCCCCC?CBBB?BAAAAABB>B@BCC?CCCCBCAA?BCCA@@?CC@AAA799??<8=>>;::::9(9@9@=>=BA@@A;?<?AAA7;7;ABBB@BBBBBCC@C@BBC=B??<?CCBBBBBBBCBBBBBAA@CAACCCAC?BB@@?C?CBBBBBBB>=
@ATNG8:01238:03979
GATGGTAGGTGCACATGAGTGTATCCAGAAGATCAGGAACTCTAGAAGAATTCAGATTTTTAACACGAGAGTAAACGTAAAATGAAGGTTTTACAAGACTCACGTTAACAATATTGCAGCAGTACGCACACAATCGAAGCGCAGTAAGGATGGCTAGTGTAACTAGCAAGAATACCACGAAAGCAAGAAAAAGAAGTACGCTATTAACTATTAACGTACCTGTCTCTTCCGAAACGAATGAGTACTGCGTCTCACTCTCGCCTACCATCGATGGATCTGAGTCT
+
5A@B=A@;;CBBBCCECCCCCCCCC@CBB?A?@@@?<@?BBCCCCB?BG@D@BBBAAAAA2A?BCCDCDFCGGD=A;;:99&9=@<@?BCC9AAC>BBBBCCC;:7;?AA>CCB@CCCCCDBBCCCCD@A@D@DB@@>ACCBABAA=A=A@@<@CBCBAAA@DCC@A@?BB?AA@9<=888*:=<9?BBBB3AA?A896?@@:;7;>CAAA:=48;AAC?CC><<>=2:4;@@8@;<6;BACCCAAABBCCCCCCCBCBCB?B;;:;AAAABB?BBBBCBBCCC
@ATNG8:01241:03961
GATGGTAGCGAGCGAGTGTTATACCAGAAGATCAGGAACTCTAGAAGAATTCAGATTTTTAACACGAGAGTAAACGTAAAAAGAAGGTTTTACAAGACTCACGTTAACAATATTGCAGCAGTACGCACACAATCGAAGCGCAGTAAGGATGGCTAGTGTAACTAGCAAGAATACCACGAAAGCAAGAAAAAAGAAGTACGCTATTAACTATTAACGTACCTGTCTCTTCCGAAACGAATGAGTACGATGAGAGAGCTCTCTCTACCATCGATGGATCTGAGTCT
+
5C=A?BCCCCCBACCGDCC@CBAA@BBCABBBB;;:;>BBBDFCB?BB?C@CCCABBBB2A@DBBAACCCCCC>BBBBBAA0@@<@5;;;6;DCBJAAACCCBB@B@CC@C@A<AAA@BCECCBBDCCCCD?BA@@?BBAAAAA@<A?B@@>@CCBBB??=@CCBBB@BB;??>299999+3771777888%9><@;;;AAB??<?;>>@@<@<@@CBB@BBBAABA<?<@@?9>9:49>>CCEBBBBBBBBCA@@====>>>@@<@???@AA>>=>@@@>666
@ATNG8:01249:03970
GATGGTAGGTGCACATGAGTGTATCCAGAAGATCAGGAACTCTAGAAGAATTCAGATTTTTAACACGAGAGTAAACGTAAAAAGAAGGTTTTACAAGACTCACGTTAACAATATTGCAGCAGTACGCACACAATCGAAGCGCAGTAAGGATGGCTAGTGTAACTAGCAAGAATACCACGAAAGCAAGAAAAAAGAAGTACGCTATTAACTATTAACGTACCTGTCTCTTCCGAAACGAATGAGTACGATGAGAGAGCTCTCTCTACCATCGATGGATCTGAGTCT
+
;;;>;CCC?:6:;A??@@<@ABAAC?<;;<:9:ACA=A?ABBBBBB@BC=@=ACDCBDDB5C?BBBABCCABAB>ABCA>>>,00+0*000&0796:555<<:>?8<89919@>18997:BBBBBCEGAAAB@B;;;<@@?@AA@@=@?C;;;;CBDBCBB?B@?:::=?@?BDC?AB>??8<;;5878898%8;;=?BBBBCCA<A;AA??8=688<AA?BBBBA@?5;5;;:/9=:495<AA??99999A=>>8<=<B@@@A9949A;;;;;6;@B;;;?;;;
@ATNG8:01250:03941
GATGGTAGGCGTGTGAGAGTCTGCCCAGAAGATCAGGAACTCTAGAAGAATTCAGATTTTTAACACGAGAGTAAACGTAAAAAGAAGGTTTTACAAGACTCACGTTAACAATATTGCAGCAGTACGCACACAATCGAAGCGCAGTAAGGATGGCTAGTGTAACTAGCAAGAATACCACGAAAGCAAGAAAAAGAAGTACGCTATTAACTATTAACGTACCTGTCTCTTCCGAAACGAATGAGTACGATGAGATCTCGTGTGCTACCATCGATGGATCTGAGTCT
+
BCCA@CDE@BABBBBCDCDCCCCB<5<?;6?@;;:@;?=?CBBBBB?BD@E@CCA?????.??ADEAAACBBBC>BAAABCB2=;8<2999+:?@<ABAA@A=>>5;6;>;>>?:>?>>>@@@AB@@?>==A=CAAA=??@>>?6618<=<@=@979?=>==A@@?BC?CC?CBB?A@>;:/::717<<<<+//*/;;;??AAA<A<AA@@9>9>>556=AAAA@=<6;9766-8@A=???B???A==AABAA@@@???>>>>>>=A@@????<>>>=A@@>>>
@ATNG8:01251:03941
GATGGTAGCTATACGTATATCTATGTACTCATTCGTTTCGGAAGAGACAGGTACGTTAATAGTTAATAGCGTACTTCTTTTTCTTGCTTTCGTGGTATTCTTGCTAGTTACACTAGCCATCCTTACTGCGCTTCGATTGTGTGCGTACTGCTGCAATATTGTTAACGTGAGTCTTGTAAAACCTTCTTTTTACGTTTACTCTCGTGTTAAAAAATCTGAATTCTTCTAGAGTTCCTGATCTTCTGGAGATATCATCAGCGAGCTACCATCGATGGATCTGAGTCT
+
5>A@<CCCCCDECCCCCCDCCCBDDBCBCDAA?@BBC>CD@C?@@@CBAB@BBCCB?B?BBCB?B?BDBBBBBBC?BBBBB3BB?B@@@:AAAA?BBC?BC>A@AB@?;ABBBBBAD<A@A;><>@@???AA<??AA<AAAA>>;:;?ABA??@@<<<<;<<6=;?@@@@AAAA8>>ADD6@<?<@@AAA/AAA@@7?A?====<==/66565%7888?=B<>>8;;AA@@?=B<AAAA@@;???=??>>>AAA==AAA@>>;;;A9>===A<<8=;;9?@>9<=
@ATNG8:01253:03971
GATGGTAGCGCATATCAGCGCAGCCCAGAAGATCAGGAACTCTAGAAGAATTCAGATTTTTAACACGATAGTAAACGTAAAAAGAAGGTTTTACAAGACTCACGTTAACAATATTGCAGCAGTACGCACACAATCGAAGCGCAGTAAGGATGGCTAGTGTAACTAGCAAGAATACCACGAAAGCAAGAAAAAGAAGTACGCTATTAACTATTAACGTACCTGTCTCTTCCGAAACGAATGAGTACGATGAGATCTCGTGTGCTACCATCGATGGATCTGAGTCT
+
<A>>;A0//;<B@AAECBCCCCCDD>CCE>CCCC99:;?BCCCDDD?AB?B@BBCAAABB2A@DBCBAACCBBC=@;;;CCB0AA=A5;;;6;CF@CCCBBBC@?<@@AB@ACE?@@@BBCDCCCBBBBBBCADE@@?@BBBBCCB?B@C:9:;CBCBBBB@CED@@@?BC?CBB?@@@@@;@@@?BAAAA3BB?BCDDBBBBD<><?BDD<>:>@CFEAC;;;@@@?B?ABB?ABB?;:;DEDBAACCCBBBB>>>>>>@A@@;9?@@AA>A>ABAAABBA@A
@ATNG8:01260:03956
GATGGTAGCTCACGTACGTCACACGTACTCATTCGTTCGGAAGAGACAGGTACGTTAATAGTTAATAGCGTACTTCTTTTTCTTGCTTTCGTGGTATTCTTGCTAGTTACACTAGCCATCCTTACTGCGCTTCGATTGTGTGCGTACTGCTGCAATATTGTTAACGTGAGTCTTGTAAAACCTTCTTTTTACGTTTACTCTCGTGTTAAAAATCTGAATTCTTCTAGAGTTCCTGATCTTCTGGAGATACACATGATACTCTACATCGATGGATCTGAGTCT
+
BCCD?BBCCCCCBBCCCFCCBBBBCCCCCCAA>AEE@CB?B?BBCCCCC=BB@@@@A>A?A?=A?ABABBBBBB>BBCCC1>=<=BCC;ABAB>B@B=@B<@@ABBB?CAA@AA>?;A@@9>9>>>??@@@;A===7>>??@@@>>>@@A@@@A8;=<;?D=A;???AAABBB<A@@@@6@=B<?@@@@/@C;;;19;9///;9:=07777(8>>>B>E=??:>>>@>===D<CAAA@@;>>A>@@?AAAAA=>>@>><99;///999DAA<?==:::>>>>
@ATNG8:01214:04018
GATGGTAGCGAGCGAGTGTGTATACCAGAAGATCAGGAACTCTAGAAGAATTCAGATTTTTAACACGAGAGTAAACGTAAAAAGAAGGTTTTATAAGACTCACGTTAACAATATTGCAGCAGTACGCACACAATCGAAGCGCAGTAAGGATGGCTAGTGTAACTAGCAAGAATACCACGAAAAGCAAGAAAAAGAAGTACGCTATTAACTATTAACGTACCTGTCTCTTCCGAAACGAATGAGTACTGCGTCTCACTCTCGCCTACCATCGATGGATCTGAGTCT
+
49::7<=BBCCB@BCDCCBBCCCCC?BBC@CCCCBA?B?CBCBBBB?@@>B@CBDBBBBB5BAEGFCCCCCCDE?CDBBBBB5BB>B5;;;.;CB?CCCBBBC;98;@BB@CCC@CCCBCCBAACCCCBCDGADBCC@CCCCCBBB<A;A?@<@CCCCAAA@CCDBCB=>?9?C?9=<9999+99:9:::::(7?<A=>>CCC@A>A@B?@@:>:=ACBB@BBBBBDD@C@BBC>B@@?@BCBCCBBBBBBBCBCBABBBCC@B@@>@CCBBBD@DBAAAAA@BB
@ATNG8:01216:04009
GATAGCGCGACGAGCGTAGACCCAGAAGATCAGGAACTCTAGAAGAATTCAGATTTTTAACACGAGAGTAAACGTAAAAAGAAGGTTTTACAAGACTCACGTTAACAATATTGCAGCAGTACGCACACAATCGAAGCGCAGTAAGGATGGCTAGTGTAACTAGCAAGAATACCACGAAAGCAAGAAAAAAGAAGTACGCTATTAACTATTAACGTACCTGTCTCTTCCGAAACGAATGAGTACCTCTCAGACGCTCGTCCTACCATCGATGGATCTGAGTCT
+
444=@>DBBCCFEGCBBBB@@@;@@@?B@@@@A?B?CBBBBBA>A@<?<@AABBBBB3B?BBBBB@@A:99,730//00'/0*/)///&/794565;9:5658@;>>5:@<:?@BACCBCCBDCCBBAA><;9:;=<>?A@@@=A=A;;5:@@@@AAC?CB??>@;992333177777)377388==>:%6:5:588=;>AA<@:=:::5;;>@CCC?@@?:::=>A8999,77718;;888=8=;=;A=>===><=7949<=6=888===<A>>=::9:99
@ATNG8:01218:04009
GATGGTAGACATATCGTACTCTCTGTACTCATTCGTTTCGGAAGAGACAGGTACGTTAATAGTTAATAGCGTACTTCTTTTTCTTGCTTTCGTTGGTATTCTTGCTAGTTACACTAGCCATCCTTACTGCGCTTCGATTGTGTGCGTACTGCTGCAATATTGTTAACGTGAGTCTTGTAAAACCTTCTTTTTACGTTTACTCTCGTGTTAAAAAATCTGAATTCTTCTAGAGTTCCTGATCTTCTGGTGAGATATGCATGATGCTACCATCGATGGATCTGAGTCT
+
5BBB?CCCCCCCBCCCGGCCCBBBCDEEBBBB?CA@A<AA=?=A?885BB>BBA??2739=98,7,39@AAA@9?878737$2906888'73/(/)0//*/:;566;9:48<AAC@??;?CD;@<@@>===AA=A??>:??AAAAA?@@A@@@???=>>><:94:<>>>@AAAAA;@>@AA5A:=8=ACDA.AA>>>6=>>>>@?;::/67688%8<==G=B===:>@@B>>>=A9=>FB>>9>?A=:::@@@>>>@?>>>>88:@A<=>=>AAA8=<D@@@>@>@
@ATNG8:01218:04014
GATGGTAGCATCATGCATATCTCACCAGATGATCAGGAACTCTAGAAGAATTCAGATTTTTAACACGAGAGTAAACGTAAAAAGAAGGTTTTACAAGACTCACGTTAACAATATTGCAGCAGTACGCACACAATCGAAGCGCAGTAAGGATGGCTAGTGTAACTAGCAAGTATACCACGAAAGCAAGAAAAAGAAGTACGCTATTAACTATTAACGTACCTGTCTCTTCCGAAACGAATGAGTACAGAGAGTACGATATGTCTACCATCGATGGATCTGAGTCT
+
4>=B?CCB;66@CBB;655///0//)//////;@@@>@:BBBDB??=?C?B?BBBBBCCC3B?BCCDCBAABCC>B:;;AAA2AA?C=@@@9AEE@BBBGCDCCC?D?BB?BBE@BBBBBCCCCCCCCCCCC?BBAA>BBBACC??=@?BBC@CCCCAAAB@BABBBB?CBA@AA<??BBB=??=;:9999(9@;@9:9CAAAA=A<AA@@:=:=?C@@<@@@@AAB>A=ADB=BCD>AABCBBBBBB???AAABBAAAA???9807;778//(/6555657><
@ATNG8:01235:03991
GATGGTAGTGCGTGAGAGAGAGACCAGAAGATCAGGAACTCTAGAAGAATTCAGATTTTAACACGAGAGTAACGTAAAAGAAGGTTTACAAGACTCACGTTAACAATATTGCAGCAGTACGCACACAATCGAAGCGCAGTAAGGATGGCTAGTGTAACTAGCAAGAATACCACGAAAGCAAGAAAAAAGAAGTACGCTATTAACTATTAACGTACCTGTCTCTTCCGAAACGAATGAGTACACATCGTCGTGTCGTGCTACCATCGATGGATCTGAGTCT
+
;5658:::655;<66666<::;/0)/::3::@ABB:BAECC?>?=;=?:>;@@@@>>=0>=???900=@00)//////&44.4.55)555.5;99>>;;@;?<9:4;?>254889556<><=>>;;944444.4:::555=6:5<54.5=555===9;;;5557>:4333387377)3994::::::%::4888;77756057:787486/.0==;@C::;BA>A=??B;@?>;?@BBBBBB?998;;<<<00/90//???:A@?=:00)////997888
@ATNG8:01235:04018
GATTAGTAGTACACTAGTCATACCAGAAGATCAGGAACTCTAGAAGAATTCAGATTTTTAACACGAGAGTAAACGTAAAAAGAAGGTTTTACAAGACTCACGTTAACAATATTGCAGCAGTACGCACACAATCGAAGCGCAGTAAGGATGCTAGTGTAACTAGCAAGAATACCACGAAAGCAAGAAAAAGAAGTACGCTATTAACTATTAACGTACCTGTCTCTTCCGAAACGAATGAGTACTATAGACTATCTGAGACTACCATCGATGGATCTGAGTCT
+
=5905:::@@ABB@@@AA=?99;4;==690==/0)/)//7;;;>9==6:44==:::;:):43/////77::;29;;;;;;(/0*/4:::/<<>:>>666>=<<:?7;;<@BA?CC;:;@;;;;<<;;;>>:=;:;<@?BABACC?A;=00/:88:??A<0000//066(/33,38333(376068888'//(...5699:>9;/7522.24665557<:::==<:;///9.6//(/699::?@A===<@A?:??BAA@@A??;?@@@??=9=990////9:
@ATNG8:01237:03998
GATGGTAGCGAGCGAGTGTGTATACCAGAAGATCAGGAACTCTAGAAGAATTCAGATTTTTAACACGAGAGTAAACGTAAAAAGAAGGTTTTACAAGACTCACGTTAACAATATTCAGCAGTACGCACACAATCGAAGCGCAGTAAGGATGGCTAGTGTAACTAGCAAGAATACCACGAAAGCAAGAAAAAAGAAGTACGCTATTAACTATTAACGTACCTGTCTCTTCCGAAACGAATGAGTACAGAGAGTACGATATGTCTACCATCGATGGATCTGAGTCT
+
?@<A=CACCABBBBBCCCCBCCAAA<@CC@DCDFA@?A?BBCBBBB???<>???C:;::;*;=CBECCBBBDHK?CCCCBCB2@@<@5;;;*;@D;AAB@AAB;;6;?BB?CCA?CBBBBBBCCCCCCECC>CAA@=BBBBCCBB?BACBB?BDCCCDBC?BCCBBB@BB?BBB=??@@?8@>>;999988%8A=A>??CECBB?B?BCB@7:7:@BBB@CCCCBCB@B@BBB=CBB?BBBBCBBBBAAAABAAA@ACBBB@@@B>BBCAAA>;BADDC?@@>>
@ATNG8:01237:04020
GATGGTAGAGTATCATGTGTATCTCCAGAAGATCAGGAACTCTAGAAGAATTCAGATTTTTAACACGAGAGTAAACGTAAAAAGAAGGTTTTATAAGACTCACGTTAACAATATTGCAGCAGTACGCACACAATCGAAGCGCAGTAAGGATGGCTAGTGTAACTAGCAAGAATACCACGAAAGCAAGAAAAAGAAGTACGCTATTAACTATTAACGTACCTGTCTCTTCCGAAACGAATGAGTACTGTATCTATGTGTGCGCTACCATCGATGGATCTGAGTCT
+
ADBB?BCCCCCBBBEFDDCBBABBE@BBC?CCBCDD?B?BBBBB??;@D=@=@AA@AAAB2B@FCCCCDCCCCC>CD:::::*;B>BADDD<DBB@CDBBCBB:96:?AA?BBB@BCCBBBCCCFBCCCCCB=@@::6;AA@C@@@?BACCC?CCCCCCCC?CBBBBB?CC@BBB>A@CCB;@=>;>AAAB3AC?@999BA>?@:=:=???:=:>BCCB@BBAA@EC?B?BCC=CCD@CCCCBBBBBBBCBBBBBCCBBAAABBB?CBBBB=B?BBBCBBCCBB
@ATNG8:01240:04013
GATGGTAGCATCATGCATATCTCACCAGAAGATCAGGAACTCTAGAAGATTCAGATTTTTAACACGAGAGTAAACGTAAAAAGAAGGTTTTACAAGACTCACGTTAACAATATTGCAGCAGTACGCACACAATCGAAGCGCAGTAAGGATGGCTAGTGTAACTAGCAAGAATACCACGAAAGCAAGAAAAAGAAGTACGCTATTAACTATTAACGTACCTGTCTCTTCCGAAACGATGAGTACGATGAGAGAGCTCTCTCTACCATCGATGGATCTGAGTCT
+
7=AA@AACDCCCC9=<CCCBCBCDC@BCC@CBBBBC?A>?CABAAA?@AA?BBCCCCCC1A>BB998AA@?<<9;>99999$:=9==B@B9BBB?BBACCCC@@=@@BB?BDD@BBAABCDCDIECCDCCC@CBCC@BAAABBBD@C@C::7:BAABBBB@DBBBBB?AA?@@@=A0000*000*0====,;;7?888A===A<@9@??=;?;::@@@<<;;BBAB?C=@@?9::997;<??@ABBBBBBBBBB=>>B???8818======9>===>@B;;;
@ATNG8:01240:04034
GATGGTAGTGTCATATGAGAGTGTGTACTCATTCGTTTCGGAAGAGACAGGTACGTTAATAGTTAATAGCGTACTTCTTTTTCTTGCTTTCGTGGTATTCTTGCTAGTTACACTATCCATCCTTACTGCGCTTCGATTGTGTGCGTACTGCTGCAATATTGTTAACGTGAGTCTTGTAAAACCTTCTTTTTACGTTTACTCTCGTGTTAAAAATCTGAATTCTTCTAGAGTTCCTGATCTTCTGGTATGACTAGTGTACTACTACCATCGATGGATCTGAGTCT
+
ABCC?CBDBBCBDCCCCCBCBBBCCBBBCCAA?ACCC=BB?B@CCCCCCC?BBCCC?D?CCCC=C?CCCCCCCCC?CBBBB1@@<@@@@<@CBB@BCC@CBADDCCBB?CCCCDCBB@CDC?A?ACCBCCBB@BBBC?CBBBECCCBBBCCDBBB?CCC?CC?B=AACCCCDCD@DCCCC9B<A;99999'9DDDD:@@BCCCDCCB;@A@@0@BBBC@C@CB@BCCCCBD?B@BBACCD>BBB?CDCEBBBAACCCDCCCCBBB?CCCBABC@CA@ACCCBBB
@ATNG8:01247:03991
GATGGTAGCGCATATCAGCGCAGCCCAGAAGATCAGGAACTCTAGAAGAATTCAGATTTTTAACACGAGAGTAAACGTAAAAAGAAGGTTTTACAAGACTCACGTTAACAATATTGCAGCAGTACGCACACAATCGAAGCGCAGTAAGGATGGCTAGTGTAACTAGCAAGAATACCACGAAAGCAAGAAAAAAGAAGTACGCTATTAAACTATTAACGTACCTGTCTCTTCCGAAACGAATGAGTACCTCTCAGACGCTCGTCCTACCATCGATGGATCTGAGTCT
+
877727/////::<<<:;;<@@@@B8@?A;@ABBAB7;5::?@?=?:7717-7>=@BBB@0B6:;99CDEDDED=@>=====)>B@D=AA<2666:<66699945040548<<<9;;;555:?999CB@A9949@AA=A@BBBC<A@D>BAA=?@B>@;<B9=>B@@A?>?=?BB@CBBBC599=8<@AAAA(@@<@>??A??==/78*8<<:68562.--(-6-/5<<5:5444)444.48:::;;437@@>?@C:??=<<;)//:9;///5..(.377766../
@ATNG8:01248:04000
GATGGTAGCTCACGTACGTCACACGTACTCATTCGTTCGGAAGAGACAGGTACGTTAATAGTTAATAGCGTACTTCTTTTTCTTGCTTTCGTGGTATTCTTGCTAGTTACACTAGCCATCCTTACTGCGCTTCGATTGTGTTCGTACTGCTGCAATATTGTTAACGTGAGTCTTGTAAAACCTTCTTTTTACGTTTACTCTCGTGTTAAAAATCTGAATTCTTCTAGAGTTCCTGATCTTCTGGGATGTGTGCGCAGTGCCTACCATCGATGGATCTGAGTCT
+
8=5505<?@?@ABBCCAABDCBCCBBCCCC:9::CC@CC@C@BBCCCBB?BCCDD>A>@BBB?A?AAAABCB@?=??@?@1@B>CAAA<ACBB?AAB@BC;>=AEBB?ADDDB>??9@>A;A;=;=AAA=>9?@@@8;:AA<@@>>@AAABBBA;???<AA;>9>AAAB????:>AADC;C:>:>AAAA/AA;>;5<>>:::A;=;=>A@@/@<;;@<A=BB<BBAA<;;<?<?@@@@C:98;;2;///<66888BAAAA;??@<>>>????=B>>>>@@AAA
@ATNG8:01257:04021
GATGGTAGTGTCAGTGCGCGTCGTCCAGAAGATCAGGAACTCTAGAAGAATTCAGATTTTTAACACGAGAGTAAACGTAAAAAGAAGGTTTTACAAGACTCACGTTAACAATATTGCAGCAGTACGCACACAATCGAAGCGCAGTAAGGATGGCTAGTGTAACTAGCAAGAATACCACGAAAGCAAGAAAAAGAAGTACGCTATTAACTATTAACGTACCTGTCTCTTCCGAAACGAATGAGTACTATAGACTATCTTAGACTACCTTCGATGGATCTGAGTCT
+
BDDC@BBCCCBBBCBCCJDCCCDBB@BCGBDCCDDC?B@CCCCCBC@CC=?=?BCCCCCC3C@BB???CAAAA@8>=;;;;;*;B?B?EEC=FGGACCBBCCC@@=@@BB?CBE>A@??DFCCCDDDDDCCC@BBCB?AA?>>>885:?BCD@CCBCBBCC@AAABBB@BC?BBB>@@BCC9@9:39<<<<.;>:?;;;@@?AA<B=B?==:=;>BFEC@DCAA???=?=?CD=BBB=AAAABABCDBAA=AAAACC=????BCE@C?CCCBD?BBBBBBBBCC
@ATNG8:01257:04036
GATGGTAGTCTCAGATAGTCTATAGTACTCATTCGTTTCGGAAGAGACAGGTACGTTAATAGTTAATAGCGTACTTCTTTTTCTTGCTTTCGTGGTATTCTTGCTAGTTACACTAGCCATCCTTACTGCGCTTCGATTGTGTGCGTACTGCTGCAATATTGTTAACGTGAGTCTTGTAAAACCTTCTTTTTACGTTTACTCTCGTGTTAAAAATCTGAATTCTTCTAGAGTTCCTGATCTTCTGGCTCTCGTAGACAGATACTACCATCGATGGATCTGAGTCT
+
44445<::@BCBAAAC>A965;::;;<;;;4:.4:::4<C=A?ABBBBBC=AA@?@;@@CAAB?D8<9@<<<<;:.44;;=)??6=9;;09<AB:B?A87<,/0;7=A@BBBB@@@<8??@<A<BBD;;:@@=@EDD@CBB;;;BBCBBCBCAAB>@@@?AA>A>A;;;AC@@@=>=999&5.5755959$5555@6>CC996@>C?:B?DE1B??@;8==??<;@AAAAA9@:;;:;A@>@;;4;AABBABA@@@BBBBBBBAC;@@:99AA==?=>??>?>A
@ATNG8:01214:04065
GATGGTAGACACGTGTGCTCTCTCGTACTCATTCGTTTCGGAAGAGACAGGTACGTTAATAGTTAATAGCGTACTTCTTTTTCTTGCTTTCGTGGTATTCTTGCTAGTTACACTAGCCATCCTTACTGCGCTTCGATTGTGTGCGTACTGCTGCAATATTGTTAACGTGAGTCTTGTAAAACCTTCTTTTTACGTTTACTCTCGTGTTAAAAATCTGAATTCTTCTAGAGTTCCTGATCTTCTGGTCTACTACACTGTACTCTACCATCGATGGATCTGAGTCT
+
8CCC?CCC@@@AADC;<:CDBBBBC@@@AC@@?@EEE>CC?B?BAABCDD?BBCB@>B@EEA@>@?BBBBBBBBB?BABCB2@@;>999*8@@A>ACC?CC6:9ACDD?BBAAAA==9>??;A;@>>>;;;>;AAAC5:8>>;;>???BAA=>>D<>>=;AA<A<A@AA>@@@@8=<AAA5A=A5;;>>>.>>99>07/////889<18888(7<==A<A=AC=A@@???B=B=@@>>>@7::?=>>>D@@@AAAAA::;@=7--,----;;@7@@@@>>>@@@
@ATNG8:01214:04077
GATGGTAGAGTACAGTGTAGTAGACCAGAAGATCAGGAACTCTAGAAGAATTCAGATTTTTAACACGAGAGTAAACGTAAAAAGAAGGTTTTACAAGACTCACGTTAACAATATTGCAGCAGTACGCACACAATCGAAGCTCAGTAAGGATGGCTAGTGTAACTAGCAAGAATACCACGAAAGCAAGAAAAAAGAAGTACGCTATTAACTATTAACGTACCTGTCTCTTCCGAAACGAATGAGTACGTGTGACGTACGTGAGCTACCATCGATGGATCATGAGTCT
+
><::+//:9;5;;666<<<655559.454.4:<B;;6:;<??@?>@<9523677733333$3,3/////9988918744444$5:5:.555&5<<6566;;;;<<;<5:97;9989@BACCBCBBCBBBBCB?BB:;8:@?<<=8920:>00*000/8:994:;:99A78878?:6;<<>?6==;6337777$8<8775799:75.2.22:@4>:=7<4/*000/0/91949;<29886888>;7;=777?<9=><<<@A@?>A99180//---088---9/..::
@ATNG8:01217:04076
GATGGTAGGCGTGTGAGAGTCTGCCCAGAAGATCAGGAACTCTAGAAGAATTCAGATTTTTAACACGAGAGTAAACGTAAAAAGAAGGTTTTACAAGACTCACGTTAACAATATTGCAGCAGTACGCACGCAATCGAAGCGCAGTAAGGATGGCTAGTGTAACTAGCAAGAATACCACGAAAGCAAGAAAAAAGAAGTACGCTATTAACTATTAACGTACCTGTCTCTCCGAAACGTTGAGTACCTCTCAGACAGCTCGTCCTACCATGATGGATCTGAGTCT
+
5=>>066C?AAB?@>BDCC;::955)5<<=@BBCCDAD@CCCCDCB@@@=@?AA=9:::9)9;>=:>>=BBB??7??=@@==,00*0)///&//80788855855/5/572722,2=<99::>999=;;8//(///.(.6622522+23977172226622,2899;;3//*/::6>;<<909<9;????>:%25,5966662221616922,2/7677;<BA===///6;>>16?C@B@?=86(,,,,,---...26222/58839:::8847777=8889>
@ATNG8:01219:04066
GATGGTAGGCGTGTGAGAGTCTGCCCAGAAGATCAGGAACTCTAGAAGAATTCAGATTTTTAACACGAGAGTAAACGTAAAAAGAAGGTTTTACAAGACTCACGTTAACAATATTGCAGCAGTACGCACACAATCGAAGCGCAGTAAGGATGGCTAGTGTAACTAGCAAGAATACCACGAAAGCAAGAAAAAGAAGTACGCTATTAACTATTAACGTACCTGTCTCTTCCGAAACGAATGAGTAACGATGAGATCTCGTGTGCTACCATCGATGGATCTGAGTCT
+
;CCC??@D@CCBBBCCCCCBAB@@A4ACCBCCCBAA<A<BABBBCB?BC@C@DB@=>>><.??AAA???BCCCE>BBCCCEE3??9=9===2=<==?@A@?>>>@<@<@A;>;;7;>>>AA>>>>B@@@B@@;?AAB<A>>>A<66/88<7949;;;AB8838>==@D?::99BA??;898)8::4:??>?/:;7;@AABAA@?7;6;@<;8<;8::>>;>A==:;:<><;:9.:9929===00,/<<=<??BAA>>888=>>>>A=B>>>AAA<>>>>>?B;;;
@ATNG8:01222:04046
GATGGTAGCACGACACGACGATGTGTACTCATTCGTTTCGGAAGAGACAGGTACGTTAATAGTTAATAGCGTACTTCTTTTTTCTTGCTTTCGTGGTATTCTTGCTAGTTACACTAGCCATCCTTACTGCGCTTCGATTGTGTGCGTACTGCTGCAATATTGTTAACGTGAGTCTTGTAAAACCTTCTTTTACGTTTACTCTTCGTGTTAAAAATCTGAATTCTTCTAGAGTTCCTGATCTTCTGGGTGTATCAGCGAGTATCTACATCGATGGATCTGAGTCT
+
5A@@=@BCBCBB=BCBCCC:9:BCCCCCCCAA<ACCC>CD@C=BBCCCCC?BBCCC@C=AACC?B=BCCBB?BBC?989999%38,8999.8BBB@CDC@BB=AABCBB?@CBBB>>>;AAA<=<=@>@??>>;????:>>>>>>>AAA>>>;<=A;>55.7=6<<AAAA>?>AB=@@@@@3>8<87555,6====1::9:;7<:8//)/999+9=AAD=C<AA<???A:::7;=AABB@@:=<<<59:9>A?@@>AA?==AAA@@@=>>><@=B>>>@@@:::
@ATNG8:01223:04045
GATGGTAGTGTCAGTGCGCGTCGTCCAGAAGATCAGGAACTCTAGAAGAATTAGATTTTTAACACGAGAGTAAACGTAAAAAGAAGGTTTTACAAGACTCACGTTAACAATATTGCAGCAGTACGCACACAATCGAAGCGCAGTAAGGATGGCTAGTGTAACTAGCAAGAATACCACGAAAAGCAAGAAAAAGAAGTACGCTATTAACTATTAACGTACCTGTCTCTTCCGAAACGAATGAGTACATAGATATACGTATAGCTACCATCGATGGATCTGAGTCT
+
494406>=C===BBBBBBBBBBCCC@BBC@BFECCC@D<?@CCCBB=@@5939@99999):;AAABBBBABAE>C:::BAA/997:@DDH8BBB?@>>==;;;D;?;>>9==?;>=AA>:;;>>???@==>=A@??7::A>?@;:4;:>>=:>7769:;94;=AAAB>=>;<A?;=:8877'665-2;;;;.798?@?===8989>9=B??<?=@>:;;6;AA?>>>36.5DC:@??<>A@@;;///88==A???@888;;>>BB<>===EBB=AAAAA?;;;;
@ATNG8:01225:04055
GATGGTAGTATATCGCGTCGCTATCCAGAAGATCAGGAACTCTAGAAGAATTCAGATTTTTAACACGAGAGTAAACGTAAAAAGAAGGTTTTACAAGACTCACGTTAACAATATTGCAGCAGTACGCACACAATCGAAGCGCAGTAAGGATGGCTAGTGTAACTAGCAAGAATACCACGAAAGCAAGAAAAAGAAGTACGCTATTAACTATTAACGTACCTGTCTCTTCCGAAACGAATGAGTACACATCGTCTTGTCGTGCTACCATCGATGGATCTGAGTCT
+
;<?A9BBDDBBBBBCBCBCBBACEDAA@A@CBCCCJ@C?BBDDCDC@AA?A>@?@;;;;;.:?BBFAAACBCCB;AA;;;;;.;C@DACDC<CCCACBCBBBB@@@A@GD@C@@?ACFCDCCCCBBCBBBCC?CCAA>AADBBBAB>A?A9:6;BAAABBD@BBABCC?AA=ABD799BCD>A>><?BDCC3AA:==??ABBBB<@7;;@A=A<>?BCD?BBAAABBAC@CCC=BBC>AABBCCBBAAABA8::?@AAB:::AAA=ABB?@?C@BBCBB?????
@ATNG8:01225:04072
GATGGTAGCTCACGTACGTCACACGTACTCATTCGTTCGGAAGAGACAGGTACGTTAATAGTTAATAGCGTACTTCTTTTTCTTGCTTTCGTGGTATTCTTGCTAGTTACACTAGCCATCCTTACTGCGCTTCGATTGTGTGCGTACTGCTGCAATATTGTTAACGTGAGTCTTGTAAAACCTTCTTTTTACGTTTACTCTCGTGTTAAAAACCTGAATTCTTCTAGAGTTCCTGATCTTCTGGTCTACTACACTGTACTCTACCATCGATGGATCTGAGTCT
+
;@;;7;==<=;?666;;;;>BBBBCCFKLHBB@BCCAFD@B?BCBBBCD@DAACC@C@BBBB?B?BAAACCCCC?BBBBB3BC=@ABB=BBBB?ABB@BB?BBBCBB?BBBCC@>>;===;C7==??===>6=;99-//;6::???B@@@?@@@<>>?=??;?:>=>=>?>==:=??GG;B=B=A@A@@/@A===066:///=99=<@@?@/?2::@:?:@@78:=>=??<@<@@@@BA;??>=A<;;AAAAAA>>>=;;;@>?<;;;;AAA=AB?>>??=>>
@ATNG8:01226:04056
GATGGTAGCACACGAGATCTCATCGTACTCATTCGTTTCGGAAGAGACAGGTACGTTAATAGTTAATAGCGTACTTCTTTTTCTTGCTTTCGTGGTATTCTTGCTAGTTACACTAGCCATCCTTACTGCGCTTCGATTTGTGCGTACTGCTGCAATATTGTTAACGTGAGTCTTGTAAAACCTTCTTTTTACGTTTACTCTCGTGTTAAAAATCTGAATTCTTCTAGAGTTCCTGATCTTCTGGGCTGCGCTGATATGCGCTACCATCGTTGGATCTGAGTCT
+
5B>D?CCBCBCBCBCBCCCBBCBBBCBBBBDCACCBC>CCFM;;;ABBBC@CCBAA@C@CCCC?C?CBBBBBBBB@AA@AA1??<@??>8?C@@=AAB?BD@BBACCB>@BBBBB??:??A;@<@@@@>=>>=B@@@A9>>A==>CACBBAAA@<@@F=>=:>=AAAA>?>??8=;;;:/:9<788888(8??CE9>>B>==?>==:=AAA/A<;;@=@=BB<>>>@;<;=A=AAAAAA;=;==4=///=<=<?@?;;<CB???<@@@@A=A;??@A@@@A??
@ATNG8:01227:04062
GATGGTAGCGCACACATAGATACAGTACTCATTCGTTCGGAAGAGACAGGTACGTTAATATGTTAATAGCGTACTTCTTTTTCTTTGCTTTCGTGGTATTCTTGCTAGTTACACTAGCCATCCTTACTGCGCTTCGATTGTGTGCGTACTGCTGCAATATTGTTAACGTGAGTCTTGTAAAACCTTCTTTTTACGTTTACTCTCGTGTTAAAATCTGATTCTTCTAGAGTTCCTGATCTTCTGGACGACGCGCACTGACACTACCACTCGATGGATCTGAGTCT
+
<===7;:=;:99///<<<566<999:------07/5.5;599>>>=6558666=>:=8;::54.5.555/////7)//777'7;;5;;;?6<;97)//.(-6(--88/405;;><=<>=?>A=@9AB@@@B::2:9999@A=;@;;;;;;;<=<;?:>>>8@<7<8:::555:998;4444&4.4.44444$44444)4999;55555.555&577///4<:4//555595;5;>====5:9;277//0////5554<<;;;<<7666<=<<=<@==?>><@@=
@ATNG8:01237:04068
GATGGTAGCGCACACATAGATACAGTACTCATTCGTTTCGGAAGAGACAGGTACGTTAATAGTTAATAGCGTACTTCTTTTTCTTGCTTTCGTGGTATTCTTGCTAGTTACACTAGCCATCCTTACTGCGCTTCGATTGTGTGCGTACTGCTGCAATATTGTTAACGTGAGTCTTGTAAAACCTTCTTTTTACGTTTACTCTCGTGTTAAAAATCTGAATTCTTCTAGAGTTCCTGATCTTCTGGTCTACTACACTGTACTCTACCATCGATGGATCTGAGTCT
+
5B>>;DCCCCBCAAADBBBBBBBDCB==@>=B:@==@8==<B:BBCCBBC@BBCCC@B?BCCC@C?CBBBA<;;<88888:0<@=@@AA=A@@A@CCC@CC<;;ABBB?CCCBBCBB?BED@B?CCCCCCCD@DCCC?CCFBBBBBBDCBBBCBB?A;;:;D?C@BCCCBBCCD>@;;:;*:=C;;;;;;*;BCBD>AABCCDBB::499::*:ABBDAEBCCACCCAA@@=@>BCABBB>A@BACCCCCCCCC@@BCGCCBB;;7;@AACCD@C@@@BDCCCB
@ATNG8:01247:04060
GATGGTAGTGTGTCTCTGAGAGTAGTACTCATTCGTTTCGGAAGAGACAGGTACGTTAATAGTTAATAGCGTACTTCTTTTTCTTGCTTTCGTGGTATTCTTGCTAGTTACACTAGCCATCCTTACTGCTCTTCGATTGTGTGCGTACTGCTGCAATATTGTTAACGTGAGTCTTGTAAAACCTTCTTTTTACGTTTACTCTCGTGTTAAAAATCTGAATTCTTCTAGAGTTCTGATCTTCTGGGATGTGTGCGCAGTGCCTACCATCGATGGATCTGAGTCT
+
>>>>:BCCCBBBBA@>699BC@@@BB;;;@;;4:@AB=CD@B?BCCCCBB@BCCBC>BBCCCC?C@CCCCCCCCDACCCCC2;;7;ACB=BBBB=BAC?CD@CBCEDF@CCCCCCCC@CCC>A>BGCBCCA@=@BBB@CCCCDCCBBBCCCBBBC@CBB?BC@C?BBC@@@CBB?BBAAA9B=B?BBBBB2ABBBE;;;BBCCCABA5;;;;*;AABB@B>BBACDCCCCC@BCCCCCB@B@AA9A000=<>@BBBCCCC@C@@?ABBABCC@CBBBBAAABB
@ATNG8:01247:04085
GATGGTAGAGAGAGCTCTCTCATCGTACTCATTCGTTTCGGAAGAGACAGGTACGTTAATAGTTAATAGCGTACTTCTTTTTCTTGCTTTCGTGGTATTCTTGCTAGTTACACTAGCCATCCTTACTGCGCTTCGATTGTGTGCGTACTGCTGCAATATTGTTAACGTGAGTCTTGTAAAACCTTCTTTTTACGTTTACTCTCGTGTTAAAAATCTGAATTCTTCTAGAGTTCCTGATCTTCTGGTATACACACTCGCTCGCTACCATCGATGGATCTGAGTCT
+
5@;;7?CCCCDCCCBCDCCDECCCDABADGBB?BDCD>CD>B?BABCCCD@CCBBB>B?BBDB@C?BBBBBBB@><=CCCC3AA>AADH>CABB>BBB>@B:>=BBBB?BAB>CAAA9A@@:@;?>>>>===<@AAA<@@@@@@???AAAA>>>@<>>A<@?:?=DA=<:AAAA6<<?DD5A;A<>@???.?A@@@8?99:::><==8<<<<.===>B<A<AB=@?????@;?=@@@AAA8==A>DA<<<=>?<<<==???;;>?;=;<<=;;:>A??>AAA??
@ATNG8:01250:04080
GATGGTAGACACGTGTGCTCTCTCGTACTCATTCGTTTCGGAAGAGACAGGTACGTTAATAGTTAATAGCGTACTTCTTTTTCTTGCTTTCGTGGTATTCTTGCTAGTTACACTAGCCATCCTTACTGCGCTTCGATTGTGTGCGTACTGCTGCAATATTGTTAACGTGAGTCTTGTAAAACCTTCTTTTTACGTTTACTCTCGTGTTAAAAATCTGAATTCTTCTAGAGTTCCTGATCTTCTGGGTGTATCAGCGAGTATCTACATCGATGGATCTGAGTCT
+
:?BB?BBCDDEAB<@C===@CCBCFDCCCC;;8;BBC>BC?C?BBBBCBB?BBBAA>B@BBBD@D>AABBBBBBB?AAAAA3A?=?77728??B?BBB?AB;>>@@??;?>@@C@@@<==><?;>@>AA@>>:>AAA:=<A<<<====@@@@???<===<??<?<@??AAA>??;?????2?8>7;;BBB/@A@@@2:9<::;????=AAAA/A;;;C>D>?>:>AA@===<A<>>A@AA766=@6///@>>>=@>=>>@@A@???>::;<A<@@@@@C@;::
@ATNG8:01253:04065
GATGGTAGATATATGCACGCTCTACCAGAAATCAGGAACTCTAGAAGAATTCAGATTTTTAACACGAGAGTAAACGTAAAAAGAAGGTTTTACAAGACTCACGTTAACAATATTGCAGCAGTACGCACACAATCGAAGCGCAGTTAGGATGGCTAGTGTAACTAGCAAGAATACCACGAAAGCAAGAAAAGAAGTACGCTATTAACTTTTAACGTACCTGTCTCTTCCGAAACGAATGAGTACTACTCTCAGAGACACACTACCATCGATGGATTCTGAGT
+
=<<<;>BCDBBCCHHECCC@@?C>?666?@8CBAC@D@BCCBBBB@AA>@??>>77777(9<???CDCBB999*9>99999'8>8:-522&25605558:9>@A;A;AA=@==:>;;;>>>@@AA@@?<8818;AA=ABBA;<<9=<-//617:>>@AAA7:;@@@B<AD8;;A388=;=1==<8::::/993:<>>??@>>8=9;:;;/;;A???B>A==;;;;8=;AAA3;;;5;;A;;;??>>><=///=999=B;;;@?<?:96--,0,,(,---45
@ATNG8:01254:04067
GATGGTAGCGCACACATAGATACAGTACTCATTCGTTTCGGAAGAGACAGGTACGTTAATAGTTAATAGCGTACTTCTTTTTCTTGCTTTCGTGGTATTCTTGCTAGTTACACTAGCCATCCTTACTGCGCTTCGATTGTGTGCGTACTGCTGCAATATTGTTAACGTGAGTCTTGTAAAACCTTCTTTTTACGTTTACTCTCGTGTTAAAAATCTGAATTCTTCTAGAGTTCCTGATCTTCTGGTAGAGCGTGCATATATCATCGATGGATCTGAGTCT
+
A=>><===BDBA@ACDBBDCBBBBCCA@<@;;05=@@6??<A;?A?@<@@:AB;<@;D<BBBB?B?@@@@<544:.44444$485;?B>4555519@<==@769<@@A=BEFCCCCC@CDD@B@EGGCBBAC?BB@@=ABFBBCCCCB;;;BBAB?AAA>BB=A@C@@@BBBAB9;;AAA7A=A>;;;;;*;AAAB<BAAAACBBBB@BDDD5BBAAA=@?BB?ABCBECB?CACCCBBB=@@C@B;<;A@A@;;;;;;;AAA@@@?@@9=;=;=888?C
@ATNG8:01263:04083
GATGGTAGTTTATCGCGTCGCTATCCAGAAGATCAGGAACTCTAGAAGAATTCAGATTTTTAACACGAGAGTAAACGTAAAAAGAAGGTTTTACAAGACTCACGTTAACAATATTGCAGCAGTACGCACACAATCGAAGCGCAGTAAGGATGGCTAGTGTAACTAGCAAGAATACCACGAAAGCAAGAAAAAGAAGTACGCTATTAACTATTAACGTACCTGTCTCTTCCGAAACGAATGAGTACGTGTGACGTACGTGAGCTACCATCGATGGATCTGAGTCT
+
<CBB@CBDD?8CDDBCBCCBCBCCC@CCC@CCCCAB>B?BBCBBBB?CC::8:AAAABBB2A>ACCCCDCCBBB=>>@CDCD3DF@B<AAA8ACDAFBBBBBCCD?C?BB?BBB?BB??ACCCCBBCC@@?B@CCBB?ABCBBBA@<A?B@@=@FBBAAAB@CBBBCC?BB@BCB:9:BAC;A@>;87666(7==A><<AAAAA<A<A===<A<>>CAA>ABABBBB?B?BBB=BCC?AAAACCBBBB@ACBBDBBBBBBBBBA@=A>>;@AC@BB@@A@@@??
@ATNG8:01214:04121
GATGGTAGTGTCATATGAGAGTGTGTACTCATTCGTTTCGGAAGAGACAGGTACGTTAATAGTTAATAGCGTACTTCTTTTTCTTGCTTTCGTGGTATTCTTGCTAGTTACACTAGCCATCCTTACTGCGCTTCGATTGTGTGCGTACTGCTGCAATATTGTTAACGTGAGTCTTGTAAAACCTTCTTTTTACGTTTACTCTCGTGTTAAAAATCTGAATTCTTCTAGAGTTCCTGATCTTCTGGCTCTCGTAGACAGATACTACCATCGATGGATCTGAGTCT
+
::66:=>CCCBBBBBBBBCCGBBBCBBACB;;8;BBC?CC?C?CDCFCCC@CCCCC@D@CBBB@D@DACACCCCD>BADDD3CC?BABB<AAAA>B@A=AB><;;CDKGDCCCGCAA=AA@?A?BCBB:;;:7:DBB=A@CAAABCCCCCDBBBC@BBB@DD@C@@@@CCCCBB?BCBAA3@5;5;AABB2BCDCE>CDDBBBCCBB@BDDD2CCCCC?C@DC@BBBBCBB@BACBCCCC@BBC@CCCDBCBAAACCBBBBBCAA>;;<CCFH@A@ACCBBBBB
@ATNG8:01214:04135
GATGGTAGCATCATGCATATCTCACCAGAAGATCAGGAACTCTAGAAGAATTCAGATTTTTAACACGAGAGTAAACGTAAAAAGAAGGTTTTACAAGACTCACGTTAACAATATTGCAGCAGTACGCACACAATCGAAGCGCAGTAAGGATGGCTAGTGTAACTAGCAAGAATACCACGAAAGCAAGAAAAAGAAGTACGCTATTAACTATTAACGTACCTGTCTCTTCCGAAACGAATGAGTACGAGAGTCAGAGCAGAGCTACCATCGATGGATCTGAGTCT
+
:566;@@A???==B>>>?>>BCCBB@CDD@CC@A@L@D88:A:85=7;;14/7>A>@AAA2>=ABB@@@==::9////////$/729.555&5<<7696@@==9929<>?;@BB?ABBBBBBCB;;;ABC@@<@:59;@@AAABAC>B@BCE@CBBACCDC?BBBCBB@??;<>;1;8377)777/77777'7;5;7;8>7;=:,5+2222+2-2:99929@??@??5858?<4;=99878=<<>BBBBBAAACC999A@@A@8816<;<<@C@BBBCCBB??9
@ATNG8:01216:04096
GATGGTAGCTCTGCTCTGACTCTCGTACTCATTCGTTTCGGAAGAGACAGGTACGTTAATAGTTAATAGCGTACTTCTTTTTCTTGCTTTCGTGGTATTCTTGCTAGTTACACTAGCTATCCTTACTGCGCTTCGATTGTGTGCGTACTGCTGCAATATTGTTAACGTGAGTCTTGTAAAACCTTCTTTTTACGTTTACTCTCGTGTTAAAAATCTGAATTCTTCTAGAGTTCCTGATCTTCTGGTATACACACTCGCTCGCTACCATCGATGGATCTGAGTCT
+
;@<<9BCBCA<ADBBBCAAABBBBBBCCDE<:;:CCC>BB@D?CBCCBCCAEECA@>@@CBBB@B@CCCCC::;A@BABAB0;;69BBB=BCBA?ADC@CC?@@ABBC@CCCBCCCCBCBB?C?BBA@ABBC@CCBB?BBCAA@@ACBBBBBBA@=ABB?BB>B<@@BBBCCGC@B::::-;>C=CDCCC5CCDJJ?BCCBBBBBBBACEEE5HBB;;;;?CC@AA@BBAA?A@@@?BDE=@AG@BBBBCCCCBBBCBBBCCBBA@CCCAAAD@CCBBBBBCBB
@ATNG8:01218:04096
GATGGTAGGACGAGCGTCTGAGAGGTACTCATTCGTTTCGGAAGAGACAGGTACGTTAATAGTTAATAGCGTACTTCTTTTTCTTGCTTTCGTGGTATTCTTGCTAGTTACACTAGCCATCCTTACTGCGCTTCGATTGTGTGCGTACTGCTGCAATATTGTTAACGTGAGTCTTGTAAAACCTTCTTTTTACGTTTACTCTCGTGTTAAAAATTTGAATTCTTCTAGAGTTCCTGATCTTCTGGATATGAGTGACTCGTGCTACCATCGATGGATCTGAGTCT
+
CCC=;C@@<<<55554445>>@AB>BCCCCCCACCCD>CC>A>ABBCCBC@BCCAA=@=@@BD8;;:CCDGFCBC@;;;;;*;@<?@BA;BBAC>CCC?BB@B@@CBC?BBCCDCBB?BAA<@<AAA@;;;B@BBCCADCECCCCEDCCCCBBBB?B@@=@B6;5;AB@@ABCB49:999*9<B4::;:;(:=AAC:;;BB@??999>@@D@+BB<A@;A=@@=@A@@A@?<@=@@?AAC8;;;@DDC@A@BBBCCCCCDAAAA@=:::???CAFBBBCB??>A
@ATNG8:01223:04091
GATGGTAGTGTGTCTCTGAGAGTAGTACTCATTCGTTTCGGAAGAGACAGGTACGTTATAGTTAATAGCGTACTTCTTTTTCTTGCTTTCGTGGTATTCTTGCTAGTTACACTAGCCATCCTTACTGCGCTTCGATTGTGTGCGTACTGCTGCAATATTGTTAACGTGAGTCTTGTAAAACCTTCTTTTTACGTTTACTCTCGTGTTAAAAATCTGAATTCTTCTATAGTTCCTGATCTTCTGGGATGTGTGCGCAGTGCCTACCATCGATGGATCTGAGTCT
+
<<;;7;???CBBAD;69BABBBDBBABAA?@@<@ABB>CF@D?BCCCCCD@CCCCCADCCBB@B@CCCCCAAAD@BBDDE5DC<@;;;.;AA@=ABC@CC>@@@BBG@CCBDEEDE@CBB@C@CCCBBBBC@BCCC>BBDBBBDBBCCCBBBAC@CBB:;;=A>ABB@@A;;=ACDDCD<D?B>BBBBB2BFEHF?IBBCGECCCCACCCC5CCDCH@C@CB@BBBBB@@<@=@B;;;B?A@BB9A0000@@BB@@@BAD?B;;7;AAAAAA?BAAABBCBBA
@ATNG8:01224:04099
GATGGTAGCACGACACGACGATGTGTACTCATTCGTTTCGGAAGAGACAGGTACGTTAATAGTTAATAGCGTACTTCTTTTTCTTGCTTTCGTGGTATTCTTGCTAGTTACACTAGCCATCCTTACTGCGCTTCGATTGTGTGCGTACTGCTGCAATATTGTTAACGTGAGTCTTGTAAAACCTTCTTTTTACGTTTACTCTCGTGTTAAAAATCTGAATTCTTCTAGAGTTCCTGATCTTCTGGATAGCGACGCGATATACTACCATCGATGGATCTGAGTCT
+
5BCC@CDCCCC@<BAAAEC;6:CCCCCBBCAA=ACCC>BB?B@CDCA@BB?BBAAB@D?@@BB?C?AAAACDDCC>ABCCC3BA>?8892:????CBB?BB?@??BFD?AAAAAAAA;?==9=<AA@@A;;;;AAA?7;;><;;>@AAAAA???A<>>><AA<A:??@@B@@@A<@>>?>2>5;5;:9:9+9<---)--7---966:8=?>>.9>>>@;A;=>:>AAA>>><?=?@?>>@<>>@<@BDB????AA;;:>@@>>>A<A@@@@AA<>>>??@@@AA
@ATNG8:01229:04090
GATGGTAGCTCACGTACGTCACACTTACTCATTCGTTTGGAAGAGACAGGTACGTTAATAGTTAATAGCGTACTTCTTTTTCTTGCTTTCGTGGTATTCTTGCTAGTTACACTAGCCATCCTTACTGCGCTTCGATTGTGTGCGTACTGCTGCAATATTGTTAACGTGAGTCTTGTAAAACCTTCTTTTTACGTTTACTCTCGTGTTAAAAATCTGAATTCTTCTAGAGTTCCTGATCTTCTGGTAGAGCGTGCATATATCTACCATCGATGGATCTGAGTCT
+
BBBB?CDDDBCBBBAGCBCCCBBBC?C@BB99::DDD>C?C@CCBB@DC@CCBAB?C?BBAA>@@B?>?ABBBC?CCBBB1BB>BBBD>BBAB?BBB@BB>AABCBB?BBBCAAAA;A=A<A;A?@@>>>@;@AAA7::===9;:<BCAAA?@@<A@@;@A<B<BAAA@@@@@<@@@@@6?;>:88888(8@777)//////:98:/6555'29=9>:>:>?9@AADAAA:>;>AAAAA;>>?<?AA;;;A@@@@===BBCA>>:>===@@A;@::8@>>=AA
@ATNG8:01229:04099
GATGGTAGTGTGTCTCTGAGAGTAGACTCATTCGTTTCGGAAGAGACAGGTACGTTAATAGTTAATAGCGTACTTCTTTTTCTTGCTTTCGTGGTATTCTTGCTAGTTACACTAGCCATCCTTACTGCGCTTCGATTGTGTGCGTACTGCTGCAATATTGTTAACGTGAGTCTTGTAAAACCTTCTTTTTACGTTTACTCTCGTGTTAAAAATCTGAATTCTTCTAGAGTTCCTGATCTTCTGGTATGACTAGTGTACTACTACCATCGATGGATCATGAGTCT
+
:::;:===@??@=666;;;;;;;;;==;:??7>@BD<BC?B?BBBBBBB@;;;;<6949:55.55;9;;>==<=79;;;;*:<5:;;;0;@@A9A?>:?D9<>=000*00<>;;;<5::;;?=BCCC:99B>@@:;5;:99A@@@CAAA=>=<::944.4:3838495:<<::7:5555&57<855555$5<555)5:///;////8>=>>+;;6658==>>;?944<44.45:<455<5::=8>;<<A<>::000=779>:9=.494;=>><??000??:9<:
@ATNG8:01230:04115
GATGGTAGCTCTGCTCTGACTCTCGTACTCATTCGTTTCGGAAGAGACAGTTACGTTAATAGTTAATAGCGTACTTCTTTTTCTTGCTTTCGTGGTATTCTTGCTAGTTACACTAGCCATCCTTACTGCGCTTCGATTGTGTGCGTACTGCTGCAATATTGTTAACGTGAGTCTTGTAAAACCTTCTTTTTACGTTTACTCTCGTGTTAAAAATCTGAATTCTTCTAGAGTTCCTGATCTTCTGGTGAGATATGCATGATGCTACCATCGATGATCTGTAGTCT
+
8945059;;;556;;5555555554444;;4:.988;5=B@B@B@?;=A@>25999258<<;;7;ACABB>>;;;:=CCFC5CC@A;;;0;@A@;A=@;?@5:;9=?@=BDFECCBB=@@B=A>BC@@;;;C@BCCB;;;BBB;;;CD;;;@ACA@BAA?AA>A=@@@A@BDBB=@;;;;.;;@=AACCC,A;;;B=BAABCCCCCE@CDDD2AAA;:8:?BC@CAAAA;;6;=@??B::7:BE4:90/////////55555<==5:887////----//6555
@ATNG8:01236:04125
GATGGTAGGCGTGTGAGAGTTTGCCCAGAAGATCAGGAACTCTAGAAGAATTCAGATTTTTAACACGAGAGTAAACGTAAAAAGAAGGTTTTACAAGACTCACGTTAACAATATTGCAGCAGTACGCACACAATCGAAGCGCAGTAAGGATGGCTAGTGTAACTAGCAAGAATACCACGAAAGCAAGAAAAAGAAGTACGCTATTAACTATTAACGTACCTGTCTCTTCCGAAACGAATGAGTACGTGTGCGACGTGTCTCCTACCATCGATGGATCTGAGTCT
+
;;AA<B;945566BBBDBBBB<AAC>CGHACCCBBB@DACBD@@@B@AA6;4:??::999)927??BCBBBBBC?@??CCCC3BB?A?BBB9BDE<>?B@@@B;;7;;?>:===5;:>????A???@DCC=<9=AAA<::::A?::7;<???<@@888@BC:>>;<?B@BA?AA@;>>9::,9>>:>DBAB/8838@AAAA;;;5;5;>>><A===8885;;?===@<@<?<<1;00*000>087<7779;777999797;6<773989:<;;5;===A@@??;
@ATNG8:01240:04111
GATGGTAGAGTACAGTGTAGTAGACCAGAAGATCAGGAACTCTAGAAGAATTCAGATTTTTAACACGAGAGTAAACGTAAAAAGAAGGTTTTACAAGACTCACGTTTAACAATATTTGCAGCAGTACGCACACAATCGAAGCGCAGTAATGATGGCTAGTGTAACTAGCAAGAATACCACGAAAGCAAGAAAAAAGAAGTACGCTATTAACTATTAACGTACCTGTCTCTTCCGAAAACGAATGAGTACATAGATATACGTATAGCTACCATCGATGGATCTGAGTCT
+
>>::75549555999<;666<<;;?<?@B?CD@@@C@B?CCB?@?C=AA=?8=@?99999'75<<=@@@A?BBB=BBBB===,592549:@+99999999::;999)4.4;7:444(4<:356=;::////7772:44467765----(--//3,3333377739888>>?B73779)/---94--/(/55555$34,3...8895555388885:6;:>>>8<<<>==;:>1////&///06:8::==3333333962227555;5550555222737788777777
@ATNG8:01242:04124
GTTGGTAGTGTGTCTCTGAGAGTAGTACTCATTCGTTTCGGAAGAGACAGGTACGTTAATAGTTAATAGCGTACTTCTTTTTCTTGCTTTCGTGATATTCTTGCTAGTTACACTAGCCATCCTTACTGCGCTTCGATTGTGTGCGTACTGCTGCAATATTGTTAACGTGAGTCTTGTAAAACCTTCTTTTTACGTTTACTCTCGTGTTAAAAATCTGAATTCTTCTAGAGTTCCTGATCTTCTGGTAGAGCGTGCATATATCTACATCGATGGATCTGAGTCT
+
49.4399?@CCCCCCCCCCCC;;;;999994405:==7=>;C?9;9?BCC?CCBB?@CDHCCC>B>B@><99<<=9>>===+55.44;;,9==>@@@B;992996;BDBHDCBBBB@:@@B?A=@ACE;<<C?BBBB?BACCCCCBB@@@;;::@:95916@9>9<;::9;;540459>C2A7?.99999$98<<<5=9944444558==>?+====>:=:=<169?>?99198@<;A;B8:;A?BBBBA;;;::9??><=7>00/799;<@7?:<::99889
@ATNG8:01244:04094
GATGGTAGACATATCGTACTCTCTGTACTCATTCGTTTCGGAAGAGACAGGTACGTTAATAGTTAATAGCGTACTTCTTTTTCTTGCTTTCGTGGTATTCTTGCTAGTTACACTAGCCATCCTTACTGCGCTTCGATTGTGTGCGTACTGCTGCAATATTGTTAACGTGAGTCTTGTAAAACCTTCTTTTTACGTTTACTCTCGTGTTAAAAATCTGAATTCTTCTAGAGTTCCTGATCTTCTGGATATGAGTGACTCGTGCTACCATCGATGGATCTGAGTCT
+
5@=B:CBCCCCCCCCBEDCCCCBBCCCBCCA@?@DDD>CC?C?CBBBCBB?BBBBB>B>BBBB>B=B@BBBBB=B7BCCBC1=>=B>>>8>AAA?CCC@BB>==?@??7<;>>BAAA<AAA<A<@@@@A?==:?AAA9>>>=>@@@@AA@@@@?@==>>>>>;><??>>>@BBB;@@AAA6A<?:::::9):=666.779///<:<=8====+<>>>D>D<??;?@@@>>><A<A@@@>>:=?A=B?>>>A@@@@?>>>?>>>?A=???@?883666;<A@@AA
@ATNG8:01245:04116
GATGGTAGTGTCATATGAGAGTGTGTACTCATTCGTTTCGGAAGAGACAGGTACGTTAATAGTTAATAGCGTACTTCTTTTTCTTGCTTTCGTGGTATTCTTGCTAGTTACACTAGCCATCCTTACTGCGCTTCGATTGTGTGCGTACTGCTGCAATATTGTTAACGTGAGTCTTGTAAAACCTTCTTTTTACGTTTACTCTCGTGTTAAAAATCTGAATTCTTCTAGAGTTCCTGATCTTCTGGGATGTGTGCGCAGTGCCTACCATCGATGGATCTGAGTCT
+
@<DG@DBBBBCFBCBGCCCBCBBBCBBBC@@A@CCCC?DDAC@CBCH@DF?B;;;B<A8@A@A:A>;;9<=594;344444$4:5:;@@6@@;:8;CC?CE;=;GCDC@CCCCFCBC@BBBAC@CCCC@AAA>ABBD@CCCCCCCBBBCCCCBBB?CCD=BB@C?BBCBBCCCC?BAAAA7A>B4;;:::*;ABBB>BBBBDCCCBBADDDE5DCCCC?A?AC@DCCBBAB@D@AAACCC?A?@@<@000@AACBBBBBBB?BAA?ACCCCBB?BBBCCCB@@@
@ATNG8:01248:04098
GATGGTAGCTCACGTACGTCACACGTACTCATTCGTTTCGGAAGAGACAGGTACGTTAATAGTTAATAGCGTACTTCTTTTTCTTGCTTTCGTGGTATTCTTGCTAGTTACACTAGCCATCCTTACTGCGCTTCGATTGTGTGCGTACTGCTGCAATATTGTTAACGTGAGTCTTGTAAAACCTTCTTTTTACGTTTACTCTCGTGTTAAAAATCTGAATTCTTCTAGAGTTCCTGATCTTCTGGATAGCGACGCGATATACTACCATCGATGGATCTGAGTCT
+
:B@B>BBC@BBB;;6B66;;;;CBBBCCCCCB=ABBC>DC@C?BBBBCBB@BCC@?;@=@ABB?B@BBBBBBBBB???@@@2AB>CDC?9AACC?CB@=<<9>>BCCD?AAACCBAA;AAA;A9>@>=998?;?AAA:=>AA@@?>A@AAA@><>8===<@D=A;??>>>@@BA:<8888)89=4:::::*:>===3<99555;<<;399:9)7;<<A<A<>><?>>=??@>D<AAA===///<7@@;>??@AA???@@??;;<A<A;::BAA=AA>>>@?:::
@ATNG8:01253:04104
GATGGTAGCTCTGCTCTGACTCTCGTACTCATTCGTTTCGGAAGAGACAGGTACGTTAATAGTTAATAGCGTACTTCTTTTTTCTTGCTTTCGTGGTATTCTTGCTAGTTACACTAGCCATCCTTACTGCGCTTCGATTGTGTGCGTACTGCTGCAATATTGTTAACGTGAGTCTTGTAAAACCTTCTTTTTACGTTTACTCTCGTGTTAAAAATCTGAATTCTTCTAGAGTTCCTGATCTTCTGGCGCGTATGTATGTCGCCTACCATCGATGGATCTGAGTCT
+
8:;;6;==B===DCBBBCHCBBCBCBBBCA;;6;@AA=BC@B?CCBCCCC@CCCCC@C@BBCD@C@CCCCCCCBB>;;;;;:%;B?CCCD>DBCG?BAC@BC:;;BBBB@BDLCEBCCACCC@B?CCCB@@@C?CCCC>BBCCCBBADEAAAAA@A?@@@<@B?B@CBBBCCCCC=@;;;;.;@C><<;;;*;AAAC>GBCCGFEBBBACHHE5CCCBD@CACD@CBBCC@@=@>@@ABA@=@@B>BBA;;;@A@BDB@A@B>A;;6;@@@AAA?CA?@?AAAAA
@ATNG8:01254:04092
GATGGTAGCACGACACGACGATGTGTACTCATTCGTTTCGGAAGAGACAGGTACGTTAATAGTTAATAGCGTACTTCTTTTTCTTGCTTTCGTGGTATTCTTGCTAGTTACACTAGCCATCCTTACTCGCGCTTCGATTGTGTGCGTACTGCTGCAATATTGTTAACGTGAGTCTTGTAAAACCTTCTTTTACGTTTAACTCTCGTGTTAAAATCTGAATTCTACTAGAGTTCCTGATCTTCTGGAGATATCATCAGCGAGCTACCATCGATGGATCTGAGTCT
+
7///)/7;<=;666<<A></////<;?9>>9969CCD>CD@B><=<<<<<8<>5557:59<<<9=:?<<;:::87133333$33,3;;;5:;:;.33828848===BB7=<;@A<<9799737588//.35683999;599::5555599:8876625550571717<=:<>A::198888(67=76///*/9979'/(.87733555+222&26953.33///355537839-/.69=A;===6///:9;89:B>>>?????=>;?>>>@@@<@AA88666;;
@ATNG8:01255:04132
GATGGTAGCAGACGTGACAGAGCGCCAGAAGATCAGGAACTCTAGAAGAATTCAGATTTTTAACACGAGAGTAAACGTAAAAAGAAGGTTTTACAAGACTCACGTTAACAATATTGCAGCAGTACGCACACAATCGAAGCGCAGTAAGGATGGCTAGTGTAACTAGCAAGAATACCACGAAAGCAAGAAAAAAGAAGTACGCTATTAACTATTAACGTACCTGTCTCTTCCGAAACGAATGAGTACAGAGAGTACGATATGTCTACCATCGATGGATCTGAGTCT
+
CBBB?BBCBBCCFDBBBCCCBBBBB@BCC@CBBBAA>A@BBB?@AB?AB@D@DCBBBBBB3B?BBBBCBBBCCB=AA;;;;;*;@;>9>>>7ABB?CBBBBBJCD@C@CB?BAC?BBBBECCCCCBCBCBAA;>?;;6;BAABB@@=A@CBC?CCCCCBBB?AAACCB@BC?BBB>AA999277;8=@@@@@(@@<///98<?@@7<8;???=A=A@C@@=@AA???A?C=AAB:A@B49:A???AAABBBBBBDBDBBBBA==:85:AADD>=8=AAAA786>>
@ATNG8:01260:04096
GATGTAGACATATCGTACTCTCTGTACTCATTCGTTTCGGAAGAGACAGGTACGTTAATAGTTAATAGCGTACTTCTTTTTCTTGCTTTCGTGGTATTCTTGCTAGTTACACTAGCCATCCTTACTGCGCTTCGATTGTGTGCGTACTGCTGCAATATTGTTGACGTGAGTCTTGTAAAACCTTCTTTTTACGTTTACTCTCGTGTTAAAAATCTGAATTCTTCTAGAGTTCCTGATCTTCTGGTATACACACTCGCTCGCTACCATCGATGGATCTGAGTCT
+
:=>AAB=BCCCCFFCCCBBBBABBBBBBEBA>A@@@;?C@D>AAAA;AA><<<<@=A597@@7<?BBAAABBBB?BEKHK1;;1:852'27796;@@>BC988>@??=@>>>>>?A=DDD;@9=>=A?<==8=?>>:?==>@@@BA@A@A@?=95///+/=7<:BCBBBBBCC@B;;;;.;>D@CCCCC3BCBBB;A;;;CCAAA@?BBCC5CBBBB?B?BC@CCCB@@@>A>AAABDB?BBC@BDAA@DCCCCBBBA@@;;;A>:9:B??@>AA@??BCABA
@ATNG8:01261:04113
GATGGTAGTGTGTCTCTGAGAGTAGTACTCATTCTTTCGGAAGAGACAGGTACGTTAATAGTTAATAGCGTACTTCTTTTTCTTGCTTTCGTGGTATTCTTGCTAGTTACACTAGCCATCCTTACTGCGCTTCGATTGTGTGCGTACTGCTGCAATATTGTTAACGTGAGTCTTGTAAACCTTCTTTTTACGTTTACTCTCGTGTTAAAAATCTGAATTCTTCTAGAGTTCCTGATCTTCTGGACGACGCGCACTGACACTACCATCGATGGATCTGAGTCT
+
44443:=BCBCBBBBCCBCBB@A@BC@@@B;;9:EF>CC@C?BBBBBAB>BCBBB?B>@@AB?B?BBBBBBBBB?BAAAA2@=<B>>>9>BBB=@@@;@?;?@A???688?@BA@@<AAA<@<>>>AA@?@<@??==DDA:::@@@@A>>>@@@<;;;=@@=?=@@???AAAA;???A:C<A:77777)9<>>@9@???@AAA@@6<<<=+=><==;?<>><>A??=>=<A;@@D@@@;AAA<AA8::>??@@??>AAA==>A>A;::>>=<>>>@@???@@
@ATNG8:01263:04119
GATGGTAGAGTATCATGTGTATCTCCAGAAGATCAGGAACTCTAGAAGAATTCAGATTTTTAACACGAGAGTAAACGTAAAAAGAAGGTTTTACAAGACTCACGTTAACAATATTGCAGCAGTACGCACACAATCGAAGCGCAGTAATGATGGCTAGTGTAACTAGCAAGAATACCACGAAAGCAAGAAAAAGAAGTACGCTATTAACTATTAACGTACCTGTCTCTTCCGAAACGAATGAGTAGTGTGACGTACGTGAGCTACCATCGATGGATCTGAGTCT
+
@B@B?BBBDDDCCCDBABDDGDCCB?BCC@CCCCCB@B?ACCCCBB=BC8:7;BD@ABAB0B>BBCFIECCCDD>DABBDIHIBA?A>BBB<BCC?B;;;ABC;;9:@CD?C@?>?BCCAA@BBCDCCBBBE?BBBB?B@@@AA@@=?BB??=?CCBAA@C?BBBBBC?BB;???<;7=@>19//,/<@@@,;=7@<>==;A;;6;<@??A3<297BA>;?A>>???7?@CFG=ACC?CCDCCCCBBAAABBBBBBBA@@BA9949AAAB?B<A=>=A>>===
@ATNG8:01215:04173
GATGGTAGCTATACGTATATCTATGTACTCATTCGTTTCGGAAGAGACAGGTACGTTAATAGTTAATAGCTTACTTCTTTTTCTTGCTTTCGTGGTATTCTTGCTAGTTACACTAGCCATCCTTACTGCGCTTCGATTGTGTGCGTACTGCTGCAATATTGTTAACGTGAGTCTTGTAAAACCTTCTTTTTACGTTTACTCTCGTGTTAAAAATCTGAATTCTTCTAGAGTTCCTGATCTTCTGGACAGAGTGTGCAGATACTACCATCGATGGATCTGAGTCT
+
5>@>:BBCCBABCBAACCCCCCCCCC@@CC;;9;BBB=BB?A>;;;AABB?DBBDD?C?BCBC@B=??A?>6=??6>@;@=1=B7ABAC;CCBB?BCD?BC;;;BCBCAHGCECBBB@BBB@B@AAADCC??=@DBB?DDBDBBBBBBBBBBBBB?BBB?BB?C?BB@::;B@@;>>?DD5A=A7;;BBB/?=:9<67/////:<<=/8887'25555/52:<3>=>;>??;?;AA@@@@7;;A=A?AA;;;;>888?@?>?B8858==BAAA=F>;;;?A=>>
@ATNG8:01217:04145
GATGGTAGCTCTGCTCTGACTCTCGTACTCATTCGTTTCGGAAGAGACAGGTACGTTAATAGTTAATAGCGTACTTCTTTTTCTTGCTTTCGTGGTATTCTTGCTAGTTACACTAGCCATCCTTACTGCGCTTCGATTGTGTGCGTACTGCTGCAATATTGTTAACGTGAGTCTTGTAAAACCTTCTTTTTACGTTTACTCTCGTGTTAAAAATCTGAATTCTTCTAGAGTTCCTGATCTTCTGGATACACTCATGTGCACCTACCATCGATGGATCTGAGTCT
+
CDGD?BBCCBCCCCDCDABACDCBBACCDDCB?ACCC=CC@C?BBBDCCC@CCC;;:;>BCCD@C@CBCCCCCCC?CCCCC1BB@BBCC=CCCC@CCC@CC?@ACBBB@BBDCCCCB?BBC@D?CBCCBBBB@BCCD?ABACCBBBBBBBBCBBBAAAA?BB@B?CCCCCBCBC>B@AAA7A@C?BBCCC5CBCCJ>AACCCCEDBB?BEGE5B@@AE@J@BB?BBGCCAA?B@CCCCCC@BBCACDCDCCBB@@A@@@@@:=00,000:@??;?ABABCCCCB
@ATNG8:01223:04186
GATGGTAGAGTACAGTGTAGTAGACCAGAAGATCAGGAACTCTAGAAGAATTCAGATTTTTAACACGAGAGTAAACGTAAAAAGAAGGTTTTACAAGACTCACGTTAACAATATTGCAGCAGTACGCACACAATCGAAGCGCAGTAAGGATGGCTAGTGTAACTAGCAAGAATACCACGAAAGCAAGAAAAAGAAGTACGCTATTAACTATTAACGTACCTGTCTCTTCCGAAACGAATGAGTACACACTCTCATATGACACTACCATCGATGGATCTGAGTCT
+
5==E@CCBCBCCDDDCDCCDDCBBB@CBC@C@@@9;7;?BBB@??C?BB@C>??BCCCCC3C?AAAA@AAA@AA8@@>@@@@,;;597AAB;BDLIGBCBBB@@@=B?BB@BBB@BCCDDCCCCCCC@A@BA=ABA@>ACCCCBBB?C?B@@=@A@ABBBB?BCCBBB?BB>???>@@@@@;@@@:??BBB3BD??888BCEBA;?<?>==8=8=?BCC@CCCBAAB@G@AAA<ADE?AABCBBBBBABBBCB@>>=BCBBCBAA?A@??CCC?BB??????BB
@ATNG8:01228:04154
GATGGTAGTATCTGCACACTCTGTCCAGAAGATCAGGAACTCTAGAAGAATTCAGATTTTTAACACGAGAGTAAACGTAAAAAGAAGGTTTTACAAGACTCACGTTAACAATATTGCAGCAGTACGCACACAATCGAAGCGCAGTAAGGATGGCTAGTGTAACTAGCAAGAATACCACGAAAGCAGAAAAAAAGAAGTTACGCTATTAACTATTAACGTACCTGTCTCTTCCGAAACGAATGAGTACATAGATTATACGTATAGCTACCATCGATGGATCTGAGTCT
+
B>BC@CBBC=BAFFBB>CCA;=555.499.555==C2905>@>>>A???4820;0//988)9177:;:>>>;==59344999(9<8=8<<<05/727////77//)/27939/4.4:435;97::///:///7<<;<7;:<;@9:98=<>:949A:::@??=???@AA=AB;?>@;>:???3=//-------"--(...3688;;C5802227+2+22444.48:99:=7;455=5=::5:9:333;<;;///(////996559;;7729==>?@@;?@AAAA==;:
@ATNG8:01231:04149
GATGGTAGGCGTGTGAGAGTCTGCCCTGAAGATCAGGAACTCTAGAAGAATTCAGATTTTTAACACGAGAGTAAACGTAAAAAGAAGGTTTTACAAGACTCACGTTAACAATATTGCAGCAGTACGCACACAATCGAAGCGCAGTAAGGATGGCTAGTGTAACTAGCAAGAATACCACGAAAGCAAGAAAAAGAAGTACGCTATTAACTATTAACGTACCTGTCTCTTCCGAAACGAATGAGTACGTGTGCGACGTGTCTCCTACCATCGATGGATCTGAGTCT
+
:<==:DBC@BCCCCBCBDFBBB@AA<ACJACCBB@A?@@CCCCCCC@BB@B?BAB@@@@@2@>ACB???BDECD>CBCBBBB2@@;>299929AA<>??@@@>>>:=8:;5:??5;;;;;@??=<::;888@=A@@@<;;;BAAAA<@<@>B?>>>>CA=;7;><<>><>B?BBB?B@>>=7=:93;<<;</8818ADBA@@CB:>:>>AA:>9;==>><AACA>>><@;??C:>AA?999B?>:@C?>>><=:;:==8885;AA;@;;;>>>;@>;;;C==>>
@ATNG8:01239:04148
GATGGTAGTGTGTCTCTGAGAGTAGTACTCATTCGTTTCGGAAGAGACAGGTACGTTAATAGTTAATAGCGTACTTCTTTTTCTTGCTTTCGTGGTATTCTTGCTAGTTACACTAGCCATCCTTACTGCGCTTCGATTGTGTGCGTACTGCTGCAATATTGTTAACGTGAGTCTTGTAAAACCTTCTTTTTACGTTTACTCTCGTGTTAAAAATCTGAATTCTTCTAGAGTTCCTGATCTTCTGGGATGTGTGCGCAGTGCCTACCATCGATGGATCTGAGTCT
+
44::5444499=9==<AA?;;;==>BCBBBBB?BBCB>BC?B?BCBBBAA=@BBBB>@;==59066;<??DCB;;7;CCCC5CC>?@CB9BA;;7;@A?CE?ABDCBI@BBDABBBC@BBD@C@CGBB;;;A?ADFG@AACCCCBA@AAA<00>=:@00-0=;>8=?A>>9A95.4595909:@<CCCCC1CA@@>.99:9@@AA@@@EEFD1D999C@C@CCA@@@C??@<A<@@@@AC?BAAA9A000<<=@=@@>>>?;@BB=@@A>000:<<<?BBBBBB
@ATNG8:01239:04172
GATGGTAGCGCACACATAGATACAGTACTCATTCGTTTCGGAAGAGACAGGTACGTTAATAGTTAATAGCGTACTTCTTTTTCTTGCTTTCGTGGTATTCTTGCTAGTTACACTAGCCATCCTTACTGCGCTTCGATTGTGTGCGTACTGCTGCAATATTGTTAACGTGAGTCTTGTAAAACCTTCTTTTTACGTTTACTCTCGTGTTAAAAATCTGAATTCTTCTAGAGTTCCTGATCTTCTGGAGATATCATCAGCGAGCTACCATCGATGGATCTGAGTCT
+
49;A=@@@AJFCCBCCDGCCBBCBBBCBCCCE>@ADE?DC@BABCCCCCC?BDDCC?B?BCBB?B@BBCCBBA@@;@A@A@2BC?BBCD=CCBB@BBBACC@BBCBBB@BCCCCCCB@BDD@D@DCAAACCCABBBF;;:CCBCFCDDDBBBABB@DBB>BH@C>@@BBBCCCC@CBBBA7A=A<@A?@A,@C;;;/;@AABCCCBC@CEGF5DBCFHAB@BC@DDCCBBB@C@CCBBBB>A@C@CCCCCCCCCDDDCBBBBBBB@CA@ACCC@CBBBECCCBB
@ATNG8:01240:04144
GATGGTAGTGTGTCTCTGAGAGTAGTACTCATTCGTTTCGGAAGAGACAGGTACGTTAATAGTTAATAGCGTACTTCTTTTTCTTGCTTTCGTGGTATTCTTGCTAGTTACACTAGCCATCCTTACTGCGCTTCGATTGTGTGCGTACTGCTGCAATATTGTTAACGTGAGTCTTGTAAAACCTTCTTTTTACGTTTACTCTCGTGTTAAAAATCTGAATTCTTCTAGAGTTCCTGATCTTCTGGAGATATCATCAGCGAGCTACCATCGATGGATCTGAGTCT
+
===>9<:::;;;;<<<;;;;;====CCECBBB?A?@@9::59;A@AB@@@>BBBCHBG@CBBC@CBCC@@A;;9A=B@ABB1@=8=???:@BBBAFDD?AA9;;CCCD@BBCCBBBC:>9:49299999>>A=A>>>;@999BBBBBCCBBA@@A?BBB@BD@D@@@ABABAAA<@BBBB7@=C29::;;(:BBBD:;;A@?>>==95<<;;(;////)/5;<<==@CCBB@B?BBCC@?=?:;4;@AA@BAAAC@AABBE@@@C6:;??<9929==?@A@@CB
@ATNG8:01241:04150
GATGGTAGCACGAGTCACTCATATCCAGAAGATCAGGAACTCTAGAAGAATTCAGATTTTTTAACACGAGAGTAAACGTAAAAAAGAAGGTTTTACAAGACTCACGTTAACAATATTGCAGCAGTACGCACACAATCGAAGCGCAGTAAGGATGGCTAGTGTAACTAGCAAGAATACCACGAAAAGCAGAAAAAAGAAGTACGCTATTAACTATTAACGTACCTGTCTCTTCCGAAACGAATGAGTACGTGTGCGACGTGTCTCCTACCATCGATGGATCTGAGTCT
+
:DCF@DCCBACBCCBCDCHHC@AAD<CCC@CCBC<;7;7;BCCDCDABB?@<@??899999%:<AACCCBBBAA?8><;9999:#:;7<2555&59516A>BCCCBB?B@DI@CCC>@@CBBBCCGCCCCBBBA<==00,0>>>@B::8;@CBB?@@@DHCCC@@@@BAA=??:??>9>;0000+000/>???@&0/*2222==CFC68659==7>9=@BBB@BCBA@@?292999/9<<8=?@=>?B897@>?>@@7;;=ABB<AAC<>;;;?;;5;?@?A>==??
@ATNG8:01242:04148
GATGGTAGAGTACAGTGTAGTAGACCAGAAGATCAGGAACTCTAGAAGAATTCAGATTTTTAACACGAGAGTAAACGTAAAAAGAAGGTTTTACAAGACTCACGTTAACAATATTGCAGCAGTACGCACACAATCGAAGCGCAGTAAGGATGGCTAGTGTAACTAGCAAGAATACCACGAAAGCAAGAAAAAGAAGTACGCTATTAACTATTAACGTACCTGTCTCTTCCGAAACGAATGAGTACGTGTGACGTACGTGAGCTACCATCGATGGATCTGAGTCT
+
B=BF@DBBCCCCCCCFCBCDCBDCC@BAB?AAAB@@>@>AACAA??=?B@B@BBA=====.??BBC>>?BBBCC=BBCCCCC5CC?C=AAA9ACDBFCCCDDCBB?B@CD@CAA>AABABBDCCCBBBCCCC@DCBB?BBBBDDBB?C@BBB@BCCCBDBB?BBB>>>@BB?AAB=@@:::28=;:@BBBB3@@;@;;;>>ACA=A;@@>><><>ACCC?CCBA@AA<?<?BB=BDE?BBBBBECABBBBAAACCCBBBBBBBBB?BBBBBBB@CBBBB@A@??
@ATNG8:01242:04164
GATGGTAGTCCAGATAGTCTATAGTACTCATTCGTTTCGGAAGAGACAGGTACGTTAATAGTTAATAGCGTACTTCTTTTTCTTGCTTTCGTGGTATTCTTGCTAGTTACACTAGCCATCCTTACTGCGCTTCGATTGTGTGCGTACTGCTGCAATATTGTTAACGTGAGTCTTGTAAAACCTTCTTTTTACGTTTACTCTCGTGTTAAAAATCTGAATTCTTCTAGAGTTCCTGATCTTCTGGACAGAGTGTGCAGATACTACCATCGATGGATCTGAGTCT
+
:@;:.49@9;29BCDICCCCCCCBBBBDB@A?@CCC>CC>A>@@@ADBB?BBBA@<@?AABBAF?ABABBBBCB?CCDDD3BA;;889*5;<=6?<<<BB@CBBB:85:;;;@B??;?BB<@<@@?====>9=>;;7;?@@E@@@???>>:;::4:;;<AA<?;???AAAAAA:>>CDD6B7;7;>EEF/>>===6=??A@@??;;5;==</:>???<?>BC;@@A>>>@<@=BB==//-/<;7==>>>AAA@>>><;;AAAAA=BBA???@=A@;:;@@;;;
@ATNG8:01245:04148
GATGGTAGCATCATGCATATCTCACCAGAAGATCAGGAACTCTAGAAGAATTCAGATTTTTAACACGAGAGTAAACGTAAAAAGAAGGTTTTACAAGACTCACGTTAACAATATTGCAGCAGTACGCACACAATCGAAGCGCAGTAAGGATGGCTAGTGTAACTAGCAAGAATACCACGAAAGCAAGAAAAAGAAGTACGCTATTAACTATTAACGTACCTGTCTCTTCCGAAACGAATGAGTACGTGTGCGACGTGTCTCCTACCATCGATGGATCTGAGTCT
+
:<@A=?;;5@;;=66;ABEBBBBCC@BBBADCCBCC?B8::B::5=7:>7@>AB??>>>>)@8@??ABAABAAA;???@@@@1;@@E;DDD;CBCABBCCAACBC=@<@@=@CC8;;A@;;:BABBBCCBBB@BCBB?BABAA@??>A=B;;;<CCC@AAD@AA@A??=?A?CBB799??=8=;<899:::(9>;>???A>>=?7;7;AAA<A>>>DBC?BM@A@CC@B?ABF>BBB>AA???AB99:A??>AC>>:?@@@<???;@888>@@<@888B@?:;;
@ATNG8:01249:04146
GATGGTAGTGCGTGAGAGAGAGACCCAGAAGATCAGGAACTCTAGAAGAATTCAGATTTTTAACACGAGAGTAAACGTAAAAAGAAGGTTTTACAAGACTCACGTTAACAGTATTGCAGCAGTACGCACACAATCGAAGCGCAGTAAGGATGGCTAGTGTAACTAGCAAGAATACCACGAAAGCAAGAAAAAGAAGTACGCTATTAACTATTAACGTACCTGTCTCTTCCGAAACGAATGAGTACACATCGTCGTGTCGTGCTACATCGATGGATCTGAGTCT
+
CDCC?BBCCCCBBCBBCCCCBBBCD=CCC@CCCCBB?B@BBCEECC?BB?B?BCCCCCCA2C?CBBBCCCCBBB>BA@AABB5AB@G7;;;7;CD@CBCBBBCCC?A>ABBBBC?BBCCCAAACBBBBBBBB>BBBB>BBBBBBBB=B?BBB>ABBBAAAA>BBB@BA>>>9???8<<:::0;<<:88888(8=:>=>>A@@@@<@<@@CD:>:>@CBC@CBBACCD@C=AAA>CCA=@@CCCCAAACCCCAAABBBBABBABBCCCAAAAA?CACAA??@BB
@ATNG8:01250:04145
GATGGTAGCACACGAGATCTCATCGTACTCATTCGTTTCGGAAGAGACAGGTACGTTAATAGTTAATAGCGTACTTCTTTTTCTTGCTTTCGTGGTATTCTTGCTAGTTACACTAGCCATCCTTACTGCGCTTCGATTGTGTGCGTACTGCTGCAATATTGTTAACGTGAGTCTTGTAAAACCTTCTTTTTACGTTTACTCTCGTGTTAAAATCTGAATTCTTCTAGAGTTTCCTGATCTTCTGGCGCGTATGTATGTCGCCTACCATCGATGGATCTGAGTCT
+
DDBB=;6;5<;B@?966;;>@=;;;==@@<9:7<BBC=BB?B@BBBAB@@=@@B?A@F@@?@C@D=?>CCBBB>?<=BB=B+BB@A@@@8@BBB?BBA>AA=?>?BBB<@?ACCA;;7;?A;?;>>9869<97<<9<.55;;98:>>@@@;;:>=;>6836>;>;@9;65//.723....&2394999>>.>;;;A097:7:9:8780767'2776626388057698225)53:=67//*/767>6667///99=?@@>>::7716766;<<9B>>>:@7776
@ATNG8:01252:04176
GATGGTAGGCGACATACATACGCGCCAGAAGATCAGGAACTCTAGAAGAATTCAGATTTTTAACACGAGAGTAAACGTAAAAAGAAGGTTTTACAAGACTCACGTTTAACAATATTGCAGCAGTACGCACACAATCGAAGCGCAGTAAGGATGGCTAGTGTAACTAGCAAGAATACCACGAAAAGCAAGAAAAAAGAAGTTACGCTATTAACTATTAACGTACCTGTCTCTTCCGAAACGAATGAGTACAGAGAGTACGATATGTCTACATCGATGGATCTGAGTCT
+
4@>D<B@A=;;6<B>CABBEBCBCC?BBC@CBCBBB@C?BAAAA@@=?A393::;;9999':;::6CCBBC>>=599;>===,9A99.555*5997<<?@@=;;?@=C@A@:?>=49==@ABACCCCCCCICC?B;;;=A@AB@@@C?D>B;;:;BBBC@@@>@@@BBC>AA@CCB?@@9999+99930@@@@@'@>;00,0=>@=00,/4///;6;487;<<5>=>495:58488>48//)--5-0/9///;;33388:888=:::/0/:447//)/988;=>888
@ATNG8:01263:04149
GATGGTAGATATATGCACCTCTACCAGAAGATCAGGAACTCTAGAAGAATTCAGATTTTTAACACGAGAGTAAACGTAAAAAGAAGGTTTTACAAGACTCACGTTAACAATATTGCAGCAGTACGCACACAATCGAAGCGCAGTAAGGATGGCTAGTGTAACTAGCAAGAATACCACGAAAGCAAGAAAAAGAAGTACGCTATTAACTATTAACGTACCTGTCTCTTCCGAAACGAATGAGTACTACTCTCAGAGACACACTACCATCGATGGATCTGAGTCT
+
BCCG@;66BCBBCCCCAA=ACC@@>@CC@ECBBBB?B?CACCCCA=AA?B?BAA@@AA@2A?CAAABCBBBCC=??BBBBA,@A=A2:;:6;CC?AAACAAAAA7;6;@;@BB>BBD@BBCCCDDCCCC@@;@@@@>AAAAAAAB?C?B@@?@DBBBDCB@AABACC@BC?AA@999ABD:999;88888(8<8=@AA@@A>>;>=;;;@<@<@AC@?=?AAAAAA=A>AAB=AAA=???@BAACBBDCCBABAAA;;;;;;==:>BBACBD@B:::C:::A@
@ATNG8:01263:04179
GATGGTAGTATCTGCACACTCTGTCCAGAAGATCAGGAACTCTAGAAGAATTCAGATTTTTAACACGAGAGTAAACGTAAAAAGAAGGTTTTACAAGACTCACGTTTAACAATATTGCAGCAGTACGCACACAATCGAAGCGCAGTAAGGATGGCTAGTGTAACTAGCAAGAATACCACGAAAAGCAAGAAAAAAGAAGTACGCTATTAATTATTAACGTACCTGTCTCTTCCGAAACGAATGAGTACGATGAGAGAGCTCTCTCTACCATCGATGGATCTGAGTCT
+
5;:=9==CD=BBCFCCCCBCCCBBB@CCCAB@ABCD@CAJCBBABA=@@5:29@>99:99(98<99777<<877.7395>??+?@;A:===9=@@=@ABBABB;;;/;=AA>B@@;?D?>@@@EC;;;;=;BB?BBBC@BAB:;::93;>AAA@BAACBBAA>ADBAA@?DC<?>>8<;////(///)////0/$.:69/..558;;6;.2,26164;5:><8=999;3717-7>>8=??=?@BBBBBB=>@BCBCB@AA@?===;;;5;===>??=??@>>=>===
@ATNG8:01263:04180
GATGGTAGTGCGTGAGAGAGAGACCCAGAAGATCAGGAACTCTAGAAGAATTCAGATTTTTAACACGAGAGTAAACGTAAAAAGAAGGTTTTACAAGACTCACGTTAACAATATTGCAGCAGTACGCACACAATCGAAGCGCAGTAAGGATGGCTAGTGTAACTAGCAAGAATACCACGAAAGCAAGAAAAAAGAAGTACGCTATTAACTATTAACGTACCTGTCTCTTCCGAAACGAATGAGTACATAGATATACGTATAGCTACCATCGATGGATCTGAGTCT
+
EBBB@C@A@CCB;<6CCCCCBBBAB<BCB?BCBCBB@B?CB@???B>DD9:8:@@AABBB3B@BBBABBCCCCC>CCBBBBA2BA=B?BBB:BBB?B;<<BBB;;6;=AA=BBB=@@CBCCCCCCCCCCCBB?BB@@>@@CCDBBB>B?B@@>ABBCCCCB?ABBCBB?BB?BBB:99BCC9A:93999999%9D@DBABB>>>?6;6;:;;<?;>@B;;:;BAAACC?C?ABA=ADDGCABBBCBBBBBBBBBBBFA===??888:==@@AAA=@@@?AAAAA?
@ATNG8:01216:04202
GATGGTAGTACATGATAGACGACACCAGAAGATCAGGAACTCTAGAAGAATTCAGATTTTTAACACGAGAGTAAACGTAAAAAGAAGGTTTTACAAGACTCACGTTAACAATATTGCAGCAGTACGCACACAATCGAAGCGCAGTAAGGATGGCTAGTGTAACTAGCAAGAATACCACGAAAGCAAGAAAAAGAAGTACGCTATTAACTATTAACGTACCTGTCTCTTCCGAAACGAATGAGTACTGCGTCTCACTCTCGCCTACTATCGATGGATCTGAGTCT
+
DGBB?BCCC?>CAAACBBBD:;;CCACDDBECCBCC?C?CDDBBCA?BB?B@BBBBBBBB5BACDCBCBAADDC=AB:::::*;C=A4;;;.<CCBCCBBDCC@?>@@FC@CAB@BCCCCCCCCCCCCCBBBABBBC?BBCCAAAC?C?CA@>@CCCCCBC@CCBBBB?BB@BBA>@?BBB;A>>;>AABB3BC?B:99CCCBB?B?BAAA7;8;@CCC@CCCBBAA?A?BBC=CCC?AAACCCCBAABCCCCAA@DBBBB@CBBBBBBCAAC@CAABBCCA@?
@ATNG8:01218:04203
GATGGTAGTCTGCTCTGACTCTCGTACTCACTTCGTTTCGGAAGAGACAGGTACGTTTAATAGTTAATAGCGTAACTTCTTTTTCTTGCTTTCGTGGTATTCTTGCTAGTTACACTAGCCATCCTTACTGCGCTTCGATTGTGTGCGTACTGCTGCAATATTGTTAACGTGAGTCTTGTAAAACCTTCTTTTTACGTTTACTCTCGTGTTAAAAATCTGAATTCTTCTAAAGTTCCTGATCTTCTGGTGTCTGATCTGTATCACTACCATCGATGGATCTGAGTCT
+
5<==8=>DC>BBBCBCBBBCCC;99?;9----(--79/57)4.4::::;;084:999(/*///60639:3:773-/:5/////$//(/888.73555;55.59.555:==:>AAAABAB7::A>A>BCBBADDD?CCA@?BBBBC@@@BBAAA@@@@<@;;7;A?B>AACCBBCBB@BDHII<M?B?ABBBB2BBCBC=C;;;CBAA@@=@@@@,@;;:@;@=AA>AAAA;AB=B>AAA@@@=@@A>AAAA<;;@ABCHEDDCEDCC@C@@@@AC?BAAABCCBBB
@ATNG8:01218:04221
GATGGTAGGTGCACATGAGTGTATCCAGAAGATCAGGAACTCTAGAAGAATTCAGATTTTTAACACGAGAGTAAACGTAAAAAGAAGGTTTTACAAGACTCACGTTAACAATATTGCAGCAGTACGCACACAATCGAAGCGCAGTAAGGATGGCTAGTGTAACTAGCAAGAATACCACGAAAGCAAGAAAAGAAGTACGTTATTAACTATTAACGTACCTGTCTCTTCCGAAACGAATGAGTACGAGAGTCAGAGCAGAGCTACCATCGATGGATCTGAGTCT
+
:6==:ABA=AA;66<<<ACCBDGCC?BBC@;:;BDD?C=@@ABCCC@CD@D@@@ACEDDD5B>BB;;;ABCBCC=BB?@===0?A?B>BBB8A@@<@BBABB@::4:<@A?CBB=@@@>AABBBBDAAABBC@BCBE?BBBBABCB@D>B;;7;<;;BBAA?BBCAAA@DC=@@@4:0;:>6;00*0;::09>6778777,560737/...3277777*2.33....32...'27717===997;7:;::B@???A@762<88:=@@@?@?>8<;::977/::
@ATNG8:01221:04211
GATAGCACGACACGACGATGTGTACTCATTCGTTTCGGAAGAGACAGGTACGTTAATAGTTAATAGCGTACTTCTTTTTCTTGCTTTCGTGGTATTCTTGCTAGTTACACTAGCCATCCTTACTGCGCTTCGATTGTGTGCGTACTGCTGCAATATTGTTAACGTGAGTCTTGTAAAACCTTCTTTTTACGTTTTACTCTCGTGTAAAAATCTGAATTCTTCTAGAGTTCCTGATCTTCTGGACGACGCGCACTGACACTACCATCGATGGATCTGAGTCT
+
==>BBB;69<@CCCCC;99BBBBAA@BAA?ACCC?CC@C@BCBBBCD@BBBCC?B@BBBC?C?BCCAAA=<<6:::::+??6@??:5:BAB@CBB?BC>BABCCC?CCAAAB@@;>>>;>;>>?ABAAA<BB>>8;;B>=:;;@?@@?===>88889;;6;;@@@@?A?99377777*74:466778(6;////'////..78355555'58;662635505777///49377@=??8;>A;@A>>>>???@>>>@AB=99<7<676::=6>>==>?????
@ATNG8:01221:04219
GATGGTAGATACTCGCTGATACACCCAGAAGATCAGGAACTCTAGAAGAATTCAGATTTTTAACACGAGAGTAAACGTAAAAAGAAGGTTTTACAAGACTCACGTTAACAATATTGCAGCAGTACGCACACAATCGAAGCGCAGTAAGGATGGCTAGTGTAACTAGCAAGAATACCACGAAAGCAGAAAAAGAAGTACGCTATTAACTATTAACGTACCTGTCTCTTCCGAAACGAATGAGTACACATCTTCGTGTCGTGCTACCATCGATGGATCTGAGTCT
+
CCBB?BBCCCC@BBCBBBCBBBBBC>CDC@@@@BAA?B@CBBBBBB@??:>>A@===CCC1A>CCDBBBCAAAA;A?@ADDD5BB>A;@@@8ACDBIBABBBCBB>B@BB@BCD?AACBECCCCCCCFDCCC@DDBB?BBCBDCBB?CAGBC@BBCCCCCD?AABBCC>??9>>;59;000*000/::::,:=:?;>?@>>>><>:?>@@=A=AABAA@BBBDBBB?A=???9?@@<@@@ABBBCCCCBB?AA;@>@AAA???@=?>>>??C?BCBBBCCCBB
@ATNG8:01222:04207
GATGGTAGCTATACGTATATCTATGTACTCATTCGTTTCGGAAGAGACAGGTACGTTAATAGTTAATAGCGTACTTCTTTTTCTTGCTTTCGTGGTATTCTTGCTAGTTACACTAGCCATCCTTACTGCGCTTCGATTGTGTGCGTACTGCTGCAATATTGTTAACGTGAGTCTTGTAAAACCTTCTTTTTACGTTTACTCTCGTGTTAAAAATCTGAATTCTTCTAGAGTTCCTGATCTTCTGGACGCGCGCACTGACACTACCATCGATGGATCTGAGTC
+
<>B>?BBBBBBBBAAAHCCCCCCC@@@@AD9999CDC>BC?C?BBBCCCC>@ABBB@C?BBDD?C>AAABCC@A@>BAHDH2AA?ACCD>AAAB?BBC>BB=BAAC?><?DDDC>?>:@AA;@;=;==>>@@<BBAA<AAACD@@==>@AA<<<A;8:9<AD;>;@BA???@BB:>====2=;@<@BAAA/BA99919/////<;9=:=AAA/A>>>A<@<AB=@@@@@@@<@<AAAAAA;>>>=>>>@@@=66767<<=?>>><@@?????=BB>>>B>>>
@ATNG8:01222:04226
GATTAGTATAGAGCTCTACATGTACTCATTCGTTTCGGAGAGACAGGTACGTTAATAGTTAATAGCGTACTTCTTTTTCTTGCTTTCGTGGTATTCTTGCTAGTTACACTAGCCATCCTTACTGCGCTTCGATTGTGTGCGTACTGCTGCAATATTGTTAACGTGAGTCTTGTAAAACCTTCTTTTTACGTTTACTCTCGTGTTAAAAATCTGAATTCTTCTAGAGTTCCTGATCTTCTGGGCTGCGCTGATATGCGCTACCATCGATGGATCTGAGTCT
+
CCC;BBBDDDDBBBBCCEDC@AAFDDDAA<=999,;B?DDDDCDCC@BBBBC@B?BBBC?C@CCCAAAC=B<?????1?B?BBBB=BCCD?C@@<@B:>>?CEC?AACCBBA=:>>@<@<AAAA@@?@<ABBD:?@A@>>>@AABDA???@====<AB=B;???AA@@@@;?>>>>6>=C::6777)6;---)------8879-6555$29=>>5>;@@9@@@B>>><@;>>AA@B7;;@@:@;;7==///===@A??;;;<?>?>A@@<@AB@@??D??
@ATNG8:01222:04232
GATGGTAGTATATCGCGTCGCTATCCAGAAGATCAGGAACTCTAGAAGAATTCAGATTTTTAACACGAGAGTAAACGTAAAAAGAAGGTTTTACAAGACTCACGTTAACAATATTGCAGCAGTACGCACACAATCGAAGCGCAGTAAGGATGGCTAGTGTAACTAGCAAGAATACCACGAAAGCAAGAAAAAGAAGTACGCTATTAACTATTAACGTACCTGTCTCTTCCGAAACGAATGAGTACGAGAGAGCACACGTGTCTACCATCGATGGATCTGAGTCT
+
5CCC@BBDDBBBCBCBGECAAADBB@BCC?CFDDBB?A>BBCCCCC@BC@B@BBBCDDDD3B?BBBBBBBBBCC>BBBDDCC2;;898@@@9BBCICCAABAC;;7;?CC@DDG?AAAABEFGCCCCCBABD@DBBB>@@A?BBA@>CAFBB?BBBCCCCD>AAAACC?CD?AAC@CA99:58<<<8999:(8>9@888A???A<?;??EF7;8:DBAA?ABABBBC@E@CBB>CCC>AABBBABBBBBBBBBBBBBBBBA@@@D<A<=<AAA<=>>>A@@:::
@ATNG8:01226:04213
GATGGTAGCGCACACATAGATACAGTACTCATTCGTTTCGGAAGAGACAGGTACGTTAATAGTTAATAGCGTACTTCTTTTTCTTGCTTTCGTGGTATTCTTGCTAGTTACACTAGCCATCCTTACTGCGCTTCGATTGTGTGCGTACTGCTGCAATATTGTTAACGTGAGTCTTGTAAAACCTTCTTTTTACGTTTACTCTCGTGTTAAAAATCTGAATTCTTCTAGAGTTCCTGATCTTCTGGACAGAGTGTGCAGATACTACCATCGATGGATCTGAGTCT
+
55558>>DBBDDCCCBBBCBBBBBDDCC@@;;4;BAB9AA<@=ADCCCBC@DDCBB@B?AACC>A?AB@A@BBBB>AACCC3BB>AAAA<@BBB@BBC?CF;;=HDGC@CCDDBBBC>BAD?C@CCAAABBB?BCAB=AABBCCCCBBBBCCBBB?C@@>@C@C@BCCCBBCCE?BBAAA9A?B>@BDDD5BCCCC;;;BBBBCICC@BBBB2BBBDE@CACC@BCBBCBC?C@CCCCCC@CCC@DBBBCCCBBA@@CFBAAB@@<@B@AACF@BBBBBAAAAA
@ATNG8:01227:04209
GATGGTAGTAGTACACTAGTCATACCAGAAGATCAGGAACTCTAGAAGAATTCAGATTTTTAACACGAGAGTAAACGTAAAAAGAAGGTTTTACAAGACTCACGTTAACAATATTGCAGCAGTACGCACACAATCGAAGCGCAGTAAGGATGGCTAGTGTAACTAGCAAGAATACCACGAAAGCAAGAAAAAGAAGTACGCTATTAACTATTAACGTACCTGTCTCTTCCGAAACGAATGAGTACACATCGTCGTGTCGTGCTACCATCGATGGATCTGAGTCT
+
;CCC@CCCCDC==?FCGCCCCB@BA?BCB@DC@@AB?B>BBCCBBB?BB@C@CCAAADDD3B>AACCCCAAABF<AA;;;;;*;@=A=BBB<BCCBCCECCBD998;@CC@CCC@BBCACDCCCBBCCCCCC?CABB=AABB?>?B?C@CBB?BCBBAABB?BBBBBB?BB?999=@@???8>==9:9999(9@:@;;;@@???<@:>=BB7;7;@BCC@BBBBB@?=?@BCB>BBB?BBCCCCBCCCCAB?BBBBBBBBBBBBB?BCDDCAB?BBAAAAA=>>
@ATNG8:01231:04193
GATGGTAGCACGACACGACGATGTGTACTCATTCGTTTCGGAAGAGACAGGTACGTTAATAGTTAATAGCGTACTTCTTTTTCTTGCTTTCGTGGTATTCTTGCTAGTTACACTAGCCATCCTTACTGCGCTTCGATTGTGTGCGTACTGCTGCAATATTGTTAACGTGAGTCTTGTAAAACCTTCTTTTTACGTTTACTCTCGTGTTAAAAATCTGAATTCTTCTAGAGTTCCTGATCTTCTGGGTCTCTCTCTCACGCACTACCATCGATGGATCTGAGTCT
+
5CCC@BCCCDBA;AECCCC;;;BBCBBBCCAA?ACCC>DD@C@BBBBCCC@ABBBB?C=??BB>B?BB@@BCBBB?BBAAA2AA<@AAC>BBBB?BBB?BB<>>BCBB?ABCCC><<8>@A;A;=>;==>>>=AAAA9<=A???A<<>A??==<>889:<?@;?<ADAA>??AA8==ADD5B;?;?AAAA/AAAA@7@:999:=<==8=>=>/>A@AB=A=AA<AAAA@@@<A<AA??@@<@==<7=A==>>>>??A?@?@=>>A<===?BAA<AA@@@:::AA
@ATNG8:01242:04228
GATGGTAGATACTCGCTGATACACCCAGAAGATCAGGAACTCTAGAAGAATTCAGATTTTTAACACGAGAGTAAACGTAAAAAGAAGGTTTTACAAGACTCACGTTAACAATATTGCAGCAGTACGCACACAATCGAAGCGCAGTAAGGATGGCTAGTGTAACTAGCAAGAATACCACGAAAGCAAGAAAAAGAAGTACGCTATTAACTATTAACGTACCTGTCTCTTCCGAAATGAATGAGTACTATAGACTATCTGAGACTACCATCGATGGATCTGAGTCT
+
;CBD@CCCCCBCCBFCCBEDBBACC=BAB?BBBCAB?B?BBB@@AB?BB?B@BBBBBBBA3A?BBBBBBBCBBB;A@AA@@@,:;595>>@7BAB>B;<;AB@@@=@?CC@DCC?AAAABBCCBAACCCCBB?BAA@=@::9AABB>A?B::;;CCCCBBC@CDCBBB?BC@BBB5::::9,9>?;=?=??.?C?C;;;AABAA<A<>>A@<?;>@A@@=@AABCCCAG@AAA=@??ADDCAAABCBCCCCBBBBBBBGBABB@@=A???AAB>BAAABBCBCB
@ATNG8:01243:04228
GATGGTAGCATCATGCATATCTCACCAGAAGATCAGGAACTCTAGAAGATTTCAGATTTTTAACACGAGAGTAAACGTAAAAAGAAGGTTTTACAAGACTCACGTTAACAATATTGCAGCAGTACGCACACAATCGAAGCGCAGTAAGGATGGCTAGTGTAACTAGCAAGAATACCACGAAAGCAAGAAAAAAGAAGTACGCTATTAACTATTAACGTACCTGTCTCTTCCGAAACGAATGAGTACTATGTAGAGCTCTATACTACCATCGATGGATCTGAGTCT
+
5BBB?CCDCCCCCAAADDDB@BCCD>@AE?CBCCCA?B?A???BCC@BBCC>BBA?;==>.8<BBBCDBBDDBD==;;;:;;*4?8@:CCC9DCDBCBBBCBB;;;;AGC@B@A?@BCDGCDCCCCDDBAAC@CBBB@BCAA::9?<@@CBB@CCBBCCCC@BBBAAA?BB?AAA>AA:::,9<;8889999%9><?979B>BBA=@:>;AA:>:=BCBC@CGCCDCB?B?DEC>D@A>?BBBBAAAADDCCCBAA>AAA@>>>::7:@@AAAB?B>>>?888>>
@ATNG8:01247:04190
GATGGTAGCTCACGTACGTCACACGTACTCATTCGTTTGGAAGAGACAGGTACGTTAATAGTTAATAGCGTACTTCTTTTTCTTGCTTTCGTGGTATTCTTGCTAGTTACACTAGCCATCCTTACTGCGCTTCGATTGTGTGCGTACTGCTGCAATATTGTTAACGTGAGTCTTGTAAAACCTTCTTTTTACGTTTACTCTCGTGTTAAAAATCTGAATTCTTCTAGAGTTCCTGATCTTCTGGGATGTGTGCGCAGTGCCTACCATCGATGGATCTGAGTCT
+
?<A?:>:AA;56;;BBAAC<96@BBBCBBBGE>C;;;6;@E@@B@BBBA?BBDCB=@=@ABB?C@BBBBBAABB@BBBBC2AA>AAAB=BBBC?BBA?@@<??ACAB?ABBBCC??:?@A;A;>==<===>:@@??:>=A=><?>AAA@@???@<@AA=AA;>:>@@AAAA>>8>8888,8:=9:;;;:*:@;;;3;>>?>?@@@@<????/?::;>=A=AA<A=;;///166::AAAA:889=6<///:99;;;B@@@@<@BB<A@@@???<AAAA?@?===
@ATNG8:01253:04224
GATGGTAGATACTCGCTGATACACCCAGAAGATCAGGAACTTCTAGAAGAATTCAGATTTTTAACACGAAGAGTAAACGTAAAAAGAAGGTTTTACAAGGCTTCACGTTAACAATATTGCAGCTGTACGCACACAATCGAAGCGCAGTAAGGATGGCTAGTGTAACTAGCAAGAATACCACGAAGCAAGAAAAAAGAGTACGACTATTTAACTATTAACGTACTGTCTCTTCCGAAACGAATGAGTACACATCGTCGTGTCGTGCTACCATCGATGGATCTGAGTCT
+
4B<A>ADAA?;;;;:;BA@@@=BBD=@@:;998844.436616////)/839333398==<'717777828888==6=<>@@>>)550547;;+777)/)//)/7://)/2994;;<8=<:::<5954//:////56699.44:4444:7=8==?:==B==@AA=@@959;78767:;+///968<<98:9999$977838/////--(-0-//3.33999/..77./22+22555,245.55;:55599:99445<::=:9<7=900)//:::9;6;666<;;;?=
@ATNG8:01253:04237
GATGGTAGCTCACGTACGTCACACGTACTCATTCGTTTCGGAAGAGACAGGTACGTTAATAGTTAATAGCGTACTTCTTTTTCTTGCTTTCGTGGTATTCTTGCTAGTTACACTAGCCATCCTTACTGCGCTTCGATTGTGTGCGTACTGCTGCAATATTGTTAACGTGAGTCTTGTAAAACCTTCTTTTTACGTTTACTCTCGTGTTAAAAATCTGAATTCTTCTAGAGTTCCTGATCTTCTGGAGATACACATGATACTCTACATCGATGGATCTGAGTCT
+
BCBE@CCBBBBBBBCC;9<BACDCCCBBBBBB=BA@@=BD@C?AA@BCCD@DG<;<?A>ABBB?C@BBBBCA??>99:9:9(9A=@ABB>BCDA>A?>9>C;?>BCBB?BBBCB@@B=>=>:=<@>>>AAAA=??@@376@????;;;AAA@@@@<>>><@@=B=A;;<@@>>><@@BCC5B;?;?ACDD/A?<<=6666///::;>5;;;;)7999:5<7==:=<<>:;;;?8==<<<=7;;?:?AAABB>=;;;=>;;;??==>AA>://,///<<=?===
@ATNG8:01256:04211
GATGGTAGGTGCACATGAGTGTATCCAGAAGATCAGGAACTCTAGAAGAATTCAGATTTTTAACACGAGAGTAAACGTAAAAAGAAGGTTTTACAAGACTCACGTCAACAATATTGCAGCAGTACGCACACAATCGAAGCGCAGTAAGGATGGCTAGTGTAACTAGCAAGAATACCACGAAAGCAAGAAAAAGAAGTACGCTATTAATTATTAACGTACCTGTCTCTTCCGAAACGAATGAGTACGATGAGAGAGCTCTCTCTACCATCGATGGATCTGAGTCT
+
CBB=9BBEACBBBDCCCCCCBBCCB?BBB?BAAACC@C?CBBBB@@<@B?B?BBC;;;;;*;=BCCCCDEEDEF>BBBCDGD5GC>B>ABB:BCD@C@@ADDDDBBB@BB>BBB>AABBCCCDCCCCCCCCC@CBBC?CCBBBBCC?C@CBB@@A@FCCCC@CCCCA@>BB@>>>9==<<;3???:?BCCD3CC?B:9:A?;:>=F<?;?A<@=AFCBB?@@@@@BB@CABBB<A@@>@BGEDCCCB@@?BBBBCBBBBBAAA>?<?@@@@@B=BB=>=@>=<=
@ATNG8:01257:04238
GATGGTAGCTCGCTGATGATATCTCCAGAAGATCAGGAACTCTAGAAGAATTCAGATTTTTAACACGAGAGTAAACGTAAAAAGAAGGTTTTACAAGACTCACGTTAACAATATTGCAGCAGTACGCACACAATCGAAGCGCAGTAAGGATGGCTAGTGTAACTAGCAAGAATACCACGAAAGCAAGAAAAAAGAAGTACGCTATTAACTATTAACGTACCTGTCTCTTCCGAAACGAATGAGTACTATAGACTATCTGAGACTACCATCGATGGATCTGAGTCT
+
/>A?:BDEE@<ACBDBB@>00/9::2//549>@@@?;A>AAAAAAB?BA?A?BCABAFFE2B=AA@99:A???A;><@@<<?(=@4:2:;;*:BB@B;;:B@@;;8:<BD@CCC@BCBABCECHCBBBAA?@=A;;;?AADCCBCB?@<>00-0@<<<AAC?AADCCC@BB?::36;9787.7771333778%9>9=<>><;=BB<?<@>?><@;;;@@@?@@@BBAA?A>AAF>BBB@BBB???ABBAB???A=>DCBAAAACBB?C???AAA?BAB@B8=888
@ATNG8:01259:04211
GATGGTAGAGAGACTGTAGCGCACCCAGAAGATCAGGAACTCTAGAAGAATTCAGATTTTTAACACGAAGAGTAAACGTAAAAAAGAAGGTTTTACAAGACTCACGTTAACAATATTGCAGCAGTACGCACACAATCGAATCGCAGTAAGGATGGCTAGTGTAACTAGCAAGAATACCACGAAAGCAAGAAAAAAGAAGTACGCTATTAACTATTAACGTACCTGTCTCTTCCGAAACGAATGAGTACAGAGAGTACGATATGTCTACCATCGATGGATCTGAGTCT
+
/98949;=<<AA@BAABECCAAABB=BBDHAAABBB>B?AAA::9B?CC@GD;999@@@@.@;=;:00)0<<;>>49;:99999#59995<<<2<@=:>>6;9=</0)/27:5:8:5:<535>;ABBABB;:;@=AAAA?ABBBA@@C@C@B;;7;B@@@B@@=ACCCCC?BA?:::;>>:::,777/7???A@'??:=879@BAAA=A<@@@@=A<;;@BB=ABB@@@B?A<@@>5:00+0:=>@AABBBCB?@@AAABBB@@@@0/+/77;<;;5;;;AGB?;;=
@ATNG8:01261:04204
GATGGTAGTGATACAGATCAGACACCAGAAGATCAGGAACTCTAGAAGAATTCAGATTTTTAACACGAGAGTAAACGTAAAAAGAAGGTTTTACAAGACTCACGTTAACAATATTGCAGCAGTACGCACACAATCGAAGCGCAGTAAGGATGGCTAGTGTAACTAGCAAGAATACCACGAAAGCAAGAAAAAAGAAGTACGCTATTAACTATTAACGTACCTGTCTCTTCCGAAACGAATGAGTACGATGAGAGAGCTCTCTCTACCATCGATGGATCTGAGTCT
+
B@BC?CBBBDCCCCDCCAAACCCCC@BCD>CBCCBB?BACBBBBBC>BB@B@BBBCCDCD2A>ABB999BBBCB>CBCBBBB2AA=@;@BB9BCIAECCCC@@00,0:<<;@AB?BABBBCBBCCCBBCCBB@CCCD?BACCCCBB@B?C@@?@CCCCCCD?ABBBBB>BC?BBB999??=5?==9>====?&=A>::99A>?A@=B<@>>>=@===BBB>@@@@@@B?C@CBD?CBB=@?B???AAABBBABBECB;;;?AA>>><?ABBB??<?????=;///
@ATNG8:01261:04211
GATGGTAGGAGACACGTCGCACACGTACTCATTCGTTTCGGAATGAGACAGGTACGTTAATTAGTTAATAGCGTACTTCTTTTTCTTAGCTTTCTGTGGTATTCTTGCTAGTTACACTAGCCATCCTTACTGCGCTTCGATTGTGTGCGTACTGCTGCAATATTGTTAACGTGAGTCTTGTAAAAACCTTCTTTTTACGTTTACTCTCGTGTTAAAAATCTTGAATTCTTCTAGAGTTCCTGATCTTCTGGGCTGCGCTGATATGCGCTACCATCGATGGATCTGAGTCT
+
BA?;7;=B?AABBB<@BAABCB;;5:@<<>=B?BEAA<@=8<,0/0/77;;7<>=BD?C482938284:>>88888=498898'9<87;778)37559,2272675667=//)/86/529<5;A=9>9//////677=>>=;AA<==@@@@>>;;:;;;1///9==9=9BA@@@>?>>4://///(/17)/////'/8888085756:8<==4:;;:*::617;+/+/;9@==A@@A=A=?@?>>?6;;??7??>>>@@@>>>??B@@=>><>?AB>>=:>AA@????AA
@ATNG8:01261:04214
GATGGTAGTGCGTGAGAGAGAGACCCAGAAGATCAGGAACTCTAGAAGAATTCAGATTTTTAACACGAGAGTAAACGTAAAAAGAAGGTTTTACAAGACTCACGTTTAACAATATTGCAGCAGTACGCACACAATCGAAGCGCAGTAAGGATGGCTAGTGTAACTAGCAAGAATACCACGAAAGCAAGAAAAAAGAAGTACGCTATTAACTATTAACGTACCTGTCTCTTCCGAAACGAATGAGTACACATCGTCGTGTCGTGCTACCATCGATGGATCTGAGTCT
+
:;@=;<<>9;5566:BBCACBCA@@4@BC:BCCEAA?A@BBBBBAB?BC?B?BABA@===)94::;AB?@=ACC9BBBBBBB2AD>A>AAA7BBB?CBAA?AB:;;6;?AC<@@@=@ABBBDCBBCA;;;CDDA@A@C@CACBB@?@=B@CDC@CEBBBCCC?;;;DBB?BB?BB?8=;000*///)/=@@@@(@@@988AA<;>>183699<;@;?>B@@>@CAABBA?B>AAC=A::6:???BCDDBBCBB???A@?@@=>==:94:??AAAA>AAAAB887@=
@ATNG8:01214:04248
GATGGTAGAGTATCATGTGTATCTCCAGAAGATCAGGAACTCTAGAAGAATTCAGATTTTTAACACGAGAGTAAACGTAAAAGAAGGTTTTACAAGACTCACGTTAACAATATTGCAGCAGTACGCACACAATCGAAGCGCAGTAAGGATGGCTAGTGTAACTAGCAAGAATACCACGAAAGCAAGAAAAAAGAAGTACGCTATTAACTATTAACGTACCTGTCTCTTCCGAAACGAATGAGTACTATAGACTATCTGAGACTACCATCGATGGATCTGAGTCT
+
;<<<7<<<;;;<<<=665=554449.44838::<>B?B=@@CEHDD@CC?B@BCECCCCC2D@EFBCCBBBCCB;BA<;<;.5@<@4@@@4@@@=BCBBBBCCA?B@BB?BBB@CBBCCCBBCCCCCCDBCACBCC@CBBBBCBB?B@D;;:;CBBCBCC@CCBCDC=@@9??=399=?>8=@@;999999%0>;>0/0@?B=>:><==AA3716=BA@=@BBBBBB@C@CCC=AAD@DAAABBCCDCCCAAACABBCCCCCCBC?BAAAACE@C@ABBBBAAA
@ATNG8:01223:04252
GATGGTAGTATATCGCGTCGCTATCCAGAAGATCAGGAACTCTAGAAGAATTCAGATTTTTAACACGAGAGTAAACGTAAAAAGAAGGTTTTACAAGACTCACGTTAACAATATTGCAGCAGTACGCACACAATCGAAGCGCAGTAAGGATGGCTAGTGTAACTAGCAAGAATACCACGAAAGCAAGAAAAAAGAAGTACGCTATTAACTATTAACGTACCTGTCTCTTCCGAAACGAATGAGTACTATAGACTATCTGAGACTACCATCGATGGATCTGAGTCT
+
5<<<8;;?B<BBCBCBBBCBBBBCC?B;;::BBB;;8;>BBBBBBC@CC@H@BA;;;BBB3B?C??::9AAAAA=@>@@@@@,9;59.5>?2=>E@BCBA@>A;;8:>BB@CCC@CBCBBBBCBBDEFCCCC@C@@A@BBAB@@@B?B@CCEDCBCB@A@A?BABABB?BB?CA>188@@@:?==999::::%0>;9///88=>@:=89:;;2727?AAB?BBABACF?B?BBC?CBC?BBBBBBBBBCECB?;;=AABBBBBCCB?BBBBBBB=??CCCABB??
@ATNG8:01226:04263
GATGGTAGACACGTGTGCTCTCTCGTACTCATTCGTTTCGGAAGAGACAGGTACGTTAATAGTTATAGCGTACTTCTTTTTCTTAGCTTTCGTGGTATTCTTGCTAGTTACACTAGCCATCCTTACTGCGCTTCGTTTGTGTGCGTAACTGCTGCAATATTGTTAACGTGAGTCTTGTAAAACCTTCTTTTTACGTTTAACTCTCGTGTTAAAAATCTTGAATTCTTCTAGAGTTCCTGATACTTCTGGTCTACTACACTGTACTCTACATCGATGGATCTGAGTCATATCACCGACTGCCCCATAGA
+
:=BB>BCBABB@@;6;6??;@BBB>BAAA@BC>@@AC=@@>@@BB@A@BB:;:;:@:@-0/7747;9>AB?@8B8;;;;;+8>*/////(.97728:@;?A4993@;>9@@>;;;??=AAA=C=====>;;;:====7==@??<://)/:99:=<<6<9<49A:>9>A@875?:<695667(66;166555'599:8/722525566==15555'5//)/6)/(699@BCAB@@;>:>==---7--,707--.555888><88898:888==<>:C8;;>>??<:::///:996>9<;;776*--*((
@ATNG8:01228:04288
GATGGTAGTAGTACACTAGTCATACCAGAAGATCAGGAACTCTAGAAGAATTCAGATTTTTAACACGAGAGTAAACGTAAAAAGAAGGTTTTACAAGACTCACGTTAACAATATTGCAGCAGTACGCACACAATCGAAGCGCAGTAAGGATGGCTAGTGTAACTAGCAAGAATACCACGAAAGCAAGAAAAAAGAAGTACGCTATTAACTATTAACGTACCTGTCTCTTCCGAAACGAATGAGTACTCTCTCAGAGACACACTACCATCGATGGATCTGAGTCT
+
CCCD@CC@@;;==<<@@<<<<@??@?BBC?CB;;;E?C?BCBABCCAFC@FACC;;9CCC2B>@??BCCDB???9:8;>=>>+>@:?7;;;0999:?A@>@<<:;79=@@<@AA<?@??BBAACAAAABBBB?BCCC?ABCFBBBB?B@CCC?BBBBBBBB@BBBBBB?CE>:::@CBABA8;;;8789999%0737/./9<@@@<@:;;AA;A>@@C<<;;CCABBB@C?BBB=BBB?BBBBBBBCCBAAB????@?AA?>:::8=?@??;?<?CAAA:::BB
@ATNG8:01229:04261
GATGGTAGCTATACGTATATCTATGTACTCATTCGTTTCTGAAGAGACAGGTACGTTAATAGTTAATAGCGTACTTCTTTTTCTTGCTTTCGTGGTATTCTTGCTAGTTACACTAGCCATCCTTACTGCGCTTCGATTGTGTGCGTACTGCTGCAATATTGTTAACGTGAGTCTTGTAAAACCTTCTTTTTACGTTTACTCTCGTGTTAAAAATCTGAATTCTTCTAGAGTTCCTGATCTTCTGGCTCTCGTAGACAGATACTACCATCGTTGGATCTGAGTCT
+
A=BC@DCCCCBAABDDCCFCCCBBC@@?CC;;7:@@@;@CCC?BCAAABC?C???A?C?BABB?B?BBBBA@@=>9::999(9?=ABBC>BCBB@CCC?CF;;;BCCC@CCCCCCCC?A@C?A=BC9::AACACCCC@BCCDDCCCDCA@@A@@C@BBB@CC?C@CCBCBBCDC?A;;;;6;>B>;;:;:*;ABCC=AACBBBFBBB=AAAA,@CA;<7;=AB@EDCCBBC@CACDDBBB7;;B?@A<;;BBBABACCCBABCCC?BB@@@?B@CBBBBBBBCC
@ATNG8:01229:04275
GATGGTAGCGCACACATAGATACAGTACTCATTCGTTTCGGAAGAGACAGGTACGTTAATAGTTAATAGCGTACTTCTTTTCTTGCTTTCGTGGTATTCTTGCTAGTTACACTAGCCATCCTTACTGCGCTTCGATTGTGTGCGTACTGCTGCAATATTGTTAACGTGAGTCTTGTAAAACCTTCTTTTTACGTTTACTCTCGTGTTAAAAATCTGAATTCTTCTAGAGTTCCTGATCTTCTGGTATGACTAGTGTACTACTACCATCGATGGATCTGAGTCT
+
:55506==BDDBBCAABCBBBBBBCBBACB<;09>@>:@D@K@ECCCDDD?CCCCD@C>CBCC?B?@@@BB@A@C5:;;:-44.33<?6=?;929@B?BC@DBBBBC?AABDBBBC@CCC@B@BCCBCCCC@CBBB?CCCCCCCCCBBBCCBBB@BCB@@@<@=@@BBCCCCC@CCCDE;A>@>;;;;;*;;AAB<BBBBBBBCCC5;;;;*;;;;A=A;@B?BCFA@AD@D@CEDCDC?BAB@BCAAAAACECCCCDBBBDBB@BBBBCBB?B;;;CCBBAB
@ATNG8:01232:04248
GATGGTAGATACTCGCTGATACACCCAGAAGATCAGGAACTCTAGAAGAATTCAGATTTTTAACACGAGAGTAAACGTAAAAAGAAGGTTTTACAAGACTCACGTTAACAATATTGCAGCAGTACGCACACAATCGAAGCGCAGTAAGGATGGCTAGTGTAACTAGCAAGAATACCACGAAAGCAAGAAAAAAGAAGTACGCTATTAACTATTAACGTACCTGTCTCTTCCGAAACGAATGAGTACGTGTGACGTACGTGAGCTACCATCGATGGATCTGAGTCT
+
CEBB@BBBCCCCCCCCCBCCCCCCC=BBB?CCCB??>@????AABC?CC?B?BCBBBBAA3A?BBBCCCCCAAC=BBCCCCC5CB=A;@@@9ACCACBBCCCCCC?C?CD@BBB?BBBBDBBBEDDCCBBBC?CB??<@BA@CB??=A@CBB?BCCCCCCC?DCCCCC?AA@?>?;????=5<<=9::9999%:??A868CB@@@;>;<@DD:A<ABDBB?CCCCBBB?A?ACB;C??<?BCBBCCBBBBBBBBBBBAAABACB997:???BCD@CBBBBBB@??
@ATNG8:01232:04263
GATGGTAGTGTGTCTCTGAGAGTAGTACTCATTCGTTTCGGAAGAGACAGGTACGTTAATAGTTAATAGCGTACTTCTTTTTCTTGCTTTCGTGGTATTCTTGCTAGTTACACTAGCCATCCTTACTGCGCTTCGATTGTGTGCGTACTGCTGCAATATTGTTAACGTGAGTCTTGTAAAACCTTCTTTTTACGTTTACTCTCGTGTTAAAAATCTGAATTCTTCTAGAGTTCCTGATCTTCTGGTAGAGCGTGCATATATCTACATCGATGGATCTGAGTCT
+
;>;;7;===>=B=B<<<=<??@B@@AAA?A9:299993:D>C@C@@ADA@?ACBCCBJACBAB?A@CGGCCCCDDACCBBB2@@=@BCD>CDCC?CAA=ACACCBBBB:<<FC;;;K@BCCAC?CCHCCCDCAEAA@?CCCCCBBBCBBBDAAADACCC@BD?B@CCEECCCCC@CCLED:B?B?BCGDG5CDCCD=BAABCCGBBBAEHED5DCCAA?A@BA@DCBCDBB>A>@@@@@@<;;;?CCBKFFGCCBCBBCCBAA<;;AAABCC?CBCCCCBBBB
@ATNG8:01232:04264
GATGGTAGAGTACAGTGTAGTAGACCAGAAGATCAGGAACTCTAGAAGAATTCAGATTTTTAACACGAGAGTAAACGTAAAAAGAAGGTTTTACAAGACTCACGTTAACAATATTGCAGCAGTACTCACACAATCGAAGCGCAGTAAGGATGGCTAGTGTAACTAGCAAGAATACCACGAAAGCAAGAAAAAAGAAGTACGCTATTAACTATTAACGTACCTGTCTCTTCCGAAACAATGAGTACACACTCTCATATGACACTACCATCGATGGATCTGAGTCT
+
5BBB?CCBBBBBCCDCCCBBCCBBB@BBB?CCBB??>@?AAB?@@CACCAD?BAAABBBA1B>BBBBBBBCCCC>CABBCDD5CCAE@CCC<CCCACCBBCCBBB@C@BB?ADD>AABBBBBCBBCCBBBCC@CCBB<@?AA@@A@:A>B::7;EBBCCCC?BBBBBB@BB@BBB799@@@;@??;9:9999%9@>??@BBBBAA<>;>>>>5:5:=AAA?ACAABBB?A>AAA;AB?BBCBBBCBBBABBB@@>>>B>?>BBBB?BBBAABC?CABAE::9BB
@ATNG8:01233:04287
GATGGTAGACATATCGTACTCTCTGTACTCATTCGTTTCGGAAGAGACAGGTACGTTAATAGTTAATAGCGTACTTCTTTTTCTTGCTTCGTGGTATTCTTGCTAGTTACACTAGCCATCCTTACTGCGCTTCGATTGTGTGCGTACTGCTGTAATATTGTTAACGTGAGTCTTGTAAAACCTTCTTTTTACGTTTACTCTCGTGTTAAAATCTGAATTCTTCTAGAGTTCCTGATCTTCTGGTATACACACTCGCTCGCTACCATCGATGATCTGAGTCT
+
8===8=<BBBBCBBAAA;;=>956<<556ABB?BAAB895047:=:>>A@=?@989,7,739959>AA?;;7733,39;;;+3345..).:9;6B:=9<@,///9995;685====;?@@=B:>=@??:;67<<<<-//:<===;;;>@C;;;@;?<9599+/*/<>9<;;;;/./888+828188AAA.A9666.6/////5557-555'2576;38-..27877;77;?8<>?===///:5==<??@=@7337337=99////==:>>A@@@==>>???
@ATNG8:01239:04289
GATGGTAGGTGCACATGAGTGTATCCAGAAGATCAGGAACTCTAGAAGAATTCAGATTTTTAACACGAGAGTAAACGTAAAAAGAAGGTTTTACAAGACTCACGTTAACAATATTGCAGCAGTACGCACACAATCGAAGCGCAGTAAGGATGGCTAGTGTAACTAGCAAGAATACCACGAAAGCAAGAAAAAGAAGTACGCTATTAACTATTAACGTACCTGTCTCTTCCGAAACGAATGAGTACGATGAGATCTCGTGTGCTACCATCGATGGAATCTGAGTCT
+
:ABB?C@A?@;DCCCI<<;;;;BBCACCC@CCCCAA?A?BBBBBBB?BD?B?CCCBABBB5B@CCCBBCCCCBC=?@AACCC3CCBCADCD;BBC@CCCCDCC@@>A@CC?ACCACCBBBBBCCCCCCCCCC?BBBB?A@BBBCCB>C@CBB@BCCCCCCC?AAAAAA?BC@BBB587??>9=><9<<<??1?C@B@@?BB???:=:=>>?7;7;AECG@DCBBBCC@B@BCC=DAB?ADCCBBBAAAAAAABB::9?@<7779949A::97?::;=?<?888;;
@ATNG8:01242:04265
GATGGTAGCAGACGTGACAGAGCGCCAGAAGATCAGGAACTCTAAGAAGAATTCAGATTTTTAACACGAGAGTAAACGTAAAAAGAAGGTTTTACAAGACTCACGTTAACAATATTGCAGCAGTACGCACACAATCGAAGCGCAGTAAGGATGCTAGTGTAACTAGCAAGAATACCACGAAAGCAAGAAAAAAGAAGTACGCTATTAACTATTAACGTACCTGTCTCTTCCGAAACAATGAGTACGAGAGTCAGAGCAGAGCTACCATCGATGGATCTGAGTCT
+
:=;;7;?>BCBB666;;;;>DC@B@,00/3//4444.45:9933-7;2896;6:>8;;???.>6=::///677;;5;::::99(5;599=?>4AEF?CAAA@@@@@>C>@@<@@@>ACA?ACFBBAABCCCBD@C;;:?AABBBBBD@A@A000AAAAABB?BBBA@@9>>=0009>>@CB9???;?ACDCC)CC?@:8;??=>>>E<>>>A:=8;:@;;6;@@@?AA>A;===69929<>AAA@A???AABAAABBBACBA?9808>>887E?BAAAACAAA@
@ATNG8:01242:04289
GATGGTAGTGATACAGATCAGACACCAGAAGATCAGGAACTCTAGAAGAATTCAGATTTTTAACACGAGAGTAAACGTAAAAAGAAGGTTTTACAAGACTCACGTTAACAATATTGCAGCAGTACGCACACAATCGAAGCGCAGTAAGGATGGCTAGTGTAACTAGCAAGAATACCACGAAAGCAAGAAAAAAGAAGTACGCTATTAACTATTAACGTACCTGTCTCTTCCGAAACGAATGAGTACAGAGAGTACGATATGTCTACCATCGATGGATCTGAGTCT
+
AB<@<<=BB=@FBBCECBBAC>B@A;>@:644@A;;8:9BCCBBBB@AA>A=@?A=>;<>,828=BBECCCBBB=@BDDEEE5@A;=29::*:AA=@AAAA@=00+02/0)/=:5:<95995@BC;:9CCCB?CA;;8;BBBBC;;8;@CBB?BCCCDDBB@CAAABB=??>AAB5::@@?8<<<8<<====&9928989@>>AA;>:;;;>8>8>A@@@>A;::@@?=A>A@@9@00-0;;;ABAAABBFAAABBBDDBBAA@;:4:<=898A<AABB@;;;==
@ATNG8:01243:04288
GATGGTAGATATATGCACGCTCTACCAGAAGATCAGGAACTCTAGAAGAATTCAGATTTTTAACACGAGAGTAAACGTAAAAAGAAGGTTTTACAAGACTCACGTTAACAATATTGCAGCAGTACGCACACAATCGAAGCGCAGTAAGGATGGCTAGTGTAACTAGCAAGAATACCACGAAAGCAAGAAAAAGAAGTACGCTATTAACTATTAACGTACCTGTCTCTTCCGAAACGAATGAGTATATAGATATACGTATAGCTACCATCGATGGATCTGAGTCT
+
:<EE;CCCCCCBCCBBACCDC@@AL@BBC@BBBBCC@C=??A99:B@BC@C?AA???DDD3C>AABBBB?@>BA8>=;;;;:$9C<<2999&5=97=96;BCCCH@C?CB@B@@8<;BBBCDCCCCEDFBBB@BCBB>@@@@@@@D=B>B;;7<BBBA@@@=?BAAAC=AA<??C?998BA=>>>?BBBCF3BB?BBBBC>>>@<@<>>BB<><>@BBB?BBBBBBB?B?BBD9B::8:AABCBBBBBBBAABBBB>==@@@A@@<>>>A>>><>>>BAAA???
@ATNG8:01248:04258
GATGGTAGTATAGAGCTCTACATAGTACTCATTCGTTTCGGAAGAGACAGGTACGTTAATAGTTAATAGCGTACTTCTTTTTCTTGCTTTCGTGGTATTCTTGCTAGTTACACTAGCCATCCTTACTGCGCTTCGATTGTGTGCGTACTGCTGCAATATTGTTAACGTGAGTCTTGTAAAACCTTCTTTTTACGTTTACTCTCGTGTTAAAAATCTGAATTCTTCTAGAGTTCCTGATCTTCTGGCGCTCTTTCACGTCTGCTACCATCGATGGATCTGAGTCT
+
>;;C?DCCB>CAABDDCCCCCCDDBBAAAD@@=@BBA<AA>A?A@AAABB@BBBBB@B?BAA@>B?BBBBBB?>?>@@???2A?;?CAB:@BBB?C@A<AA?ABBBBB<>>A::;AA<?@?<A<A@@???>><>A??:>>CA>>>BA@@@@>==A=>>>=BB6;6;;:;=>AAB=;;;AA6A<@988999(8=888)7:<876>=9:3;<<<*9;???<?<AA<@A@A;<;<@=@AAA>=5;;?:===@===6==>>=99::6669=666@@@<;;;B@AAA??
@ATNG8:01248:04263
GATGGTAGAGTATCATGTGTATCTCCAGAAGATCAGGAACTCTAGAAGAATTCAGATTTTTAACACGAGAGTAAACGTAAAAAGAAGGTTTTACAAGACTCACGTTAACATATTGCAGCAGTACGCACACAATCGAAGCGCAGTAAGGATGGCTAGTGTAACTAGCAAGAATACCACGAAAGCAAGAAAAAAGAAGTACGCTATTAACTATTAACGTACCTGTCTCTTCCGAAACGAATGAGTACATAGATATACGTATAGCTACCATCGATGGATCTGAGTCT
+
5<995::;<?CCCCCA;?>@:554;7;9:7:?<;>C>@???>@?<A>AE7;7;CC;:;;;*;?CCCCFDCDDDD8@@;::::(;@;@5999&5<<9?996BCB@@<@<000=?:??CCBCBBCB;;<AAAC@DBBB?B;<;AA;;5:=@;;7;<<::;>?:?>?@@A=AA@CCC?BBBAA;>991999999$9><<744==B>::;:7===.5.29@@B?BA;;?=A;@=@@@;@BB>AAA:::BBBECCBBBBBBBBCBBBBBB>====A??;??@???A>??
@ATNG8:01250:04271
GATGGTAGTATATCGCGTCGCTATCCAGAAGATCAGGAACTCTAGAAGAATTCAGATTTTTAACACGAGAGTAAACGTAAAAAGAAGGTTTTACAAGACTCACGTTAACAATATTGCAGCAGTACGCACACAATCGAAGCGCAGTAAGGATGGCTAGTGTAACTAGCAAGAATACCACGAAAGCAAGAAAAAAGAAGTACGCTATTAACTATTAACGTACCTGTCTCTTCCGAAACGAATGAGTACATAGATAAACGTATAGCTACCATCGATGGATCTGAGTCT
+
:BBCACCBB>CCCCCECCCCCBBAC=BCD@@ABBBB@BACCCCCCC?CD?B@BBB@@AAA2A@CCCCCAAACCC=AABCEGE0GD@C?CCC;CDJACABBBBBBB@B@BB?BCC?BBCBFCCCCCCCCCC@?>@BCC?BBBCAAAA>B@CCB?CBBCCCCC@BBBABB?BB>9:99=?:99,9<<99:::::%9?;;878@@@@@<@8;:BB<><?BD@@>@A@??AA?B?BCD<AAD@B???CBBBBABBCCC>BA???@@@@??=A>>>@@@<@@@>A><<;;
@ATNG8:01256:04255
GATGGTAGCGCACACATAGATACAGTACTCATTCGTTTCGGAAGAGACAGGTACGTTAATAGTTAATAGCGTACTTCTTTTTCTTGCTTTCGTGGTATTCTTGCTAGTTACACTAGCCATCCTTACTGCGCTTCGATTGTGTGCGTACTGCTGCAATATTGTTAACGTGAGTCTTGTAAAACCTTCTTTTTACGTTTACTCTCGTGTTAAAAATCTGAATTCTTCTAGAGTTCCTGATCTTCTGGTCTACTACACTGTACTCTACCATCGATGGATCTGAGTCT
+
5===:@AC@@@B;;;HCDJCBBAAABCBCC99;:BBL>CC@C?CCACDDD=BBAAB?C@CCCC?C=ABDD@@ABC??????1?B?BBBC<AAAB>BBB?BD>AAACBB@CCEDCCBC@DCC?A?BCC@BC@@<@BDC@CCCCCCCCBCCCCBBBC@CCC@CD?A>BCDCCBCCC>A:;;;.;<@=;;;;;*;CABB>BCCCHDCICC=AAAA0AA@CC@C@BCACDDCCBB?B@BBBBCC@BCB?BCCBCCEBBBBCDDFBCB998:BBBCCD@D@@@CCCCBB
@ATNG8:01259:04267
GATGGTAGGCACTGCGCACACATCCCAGAAGATTCAGGAACTCTAGAAGAATTCAGATTTTTAACACGAGAGTAAACGTAAAAAGAAGGTTTTACAAGACTCACGTTTAACAATATTGCAGCAGTACGCACACAATCGAAGCGCAGTAAAGGGATGGCTAGTTGTAACTAGCAAGATACCACGAAACAAGAAAAAACGTAGTAACGCTATTTAACTATTAACGTACCTGTCTCTTCCGAAACGAATGAGTACTACTCTCAGAGACACACTACCATCATGGATCTGAGTCT
+
/7996::<0659<;556;>>>>@G@6>992555.555.5.599566=:=<9<9@CD?AAA@.>8<:6/////:9;.6345555$5;7<6<==0//;7<///:99;?A8A;<<7;::5::<;;;;<<<///////)//44.339333333(44)4//5:////)///16<76660-----(-/68928:5::;;;;%......3.3677:;=3;6:822,247255=8:99::33-31777.79;.33888888888-----865264----404222285:333389933
@ATNG8:01259:04282
GATGGTAGCATCATGCATATCTCACCAGAAGATCAGGAACTCTAGAAGAATTCAGATTTTTAACACGAGAGTAAACGTAAAAAGAAGGTTTTACAAGACTCACGTTAACAATATTGCAGCAGTACGCACACAATCGAAGCGCAGTAAGGATGGCTAGTGTAACTAGCAAGAATACCACGAAAGCAAGAAAAAGAAGTACGCTATTAACTATTAACGTACCTGTCTCTTCCGAAACGAATGAGTCGTGTCGACGTGTCTCCTACCATCGATGGATCTGAGTCT
+
949:7;4;5<@@:?9??;<<<<<<>?A@@?C;;5::387:445;;=8?A19,39334??>+=7=<<A??;;733,39<<==='44.4.555&5<>7<<6659;;;5:8::5;=A499@>@@;;9AACBCBBA;AB;;:;BB@A:989>9?:;49???@=;?9>BBBBD?BB<??D?A@877)8<<9;;;;;,:=<000?@=<<=:>:>=<<;A186B;;6:@?@ABA@C@BBA8?88187<>777777==>=:>>;;;9-555-55:222939988855599
@ATNG8:01260:04241
GATGGTAGGCGACATACATACGCGCCAGAAGATCAGGAACTCTAGAAGAATTCAGATTTTTAACACGAGAGTAAACGTAAAAAGAAGGTTTTACAAGACTCACGTTAACAATATTGCAGCAGTACGCACACAATCGAAGCGCAGTAAGGATGGCTAGTGTAACTAGCAAGAATACCACGAAAGCAAGAAAAAGAAGTACGCTATTAACTATTAACGTACCTGTCTCTTCCGAAACGAATGAGTACGATGAGATCTCGTGTGCTACCATCGATGGATCTGAGTCT
+
BCED@CCB@BBBCDDBCBBCBBBCC=BBE@DBBCCC?B?CBCCBBA@AA?B?BBCCCCCC5C@DBBBCCCCCCC=BCCCCCC3CD@D?BCC;CCC@CBBBCCCCC?A@CC?CAA?BBBBBBBCBBBDDCCBB=CDDD<AACCCCBB?B?@@@<@CCCCCCB?BABBAA>AA?@@A=@@BCB>B>>9=?>?@2AC@C?>>BCCCC>@>>ACF<@<@@CBB>ABBAACC@C?BCC>CBB?BCCCBBA@@BBBCBBB=====<@==>>:>?>;>8><?AAAAAAA>>
@ATNG8:01262:04249
GATGGTAGTCTCATATAGTCTATAGTACTCATTCGTTTCGGAAGAGACAGGTACGTTTAATAGTTAATAGACGTACTTCTTTTTCTTGCTTTCGTGGTATTCTTGCTAGTTACACTAGCCATCCTTACTGCGCTTCGATTGTGTGCGTACTGCTTCAATATTGTTAACGTGAGTCTTGTAAAACCTTCTTTTTACGTTTACTCTCGTGTTAAAAATCTGAATTCTTCTAGAGTTCCTGATCTTCTGGGTGTATCAGCGAGTATCTACCATCGATGGATCTGAGTCT
+
8---066:0/5@@?>A?;555<499;944@::09@@@8@A=A?00/::<@4=99444)4.448617:///55-//-5055888'--(///;1<;;;4966.5==566==A=@A@BBABB?ABB>A=BBBBCB@@=@A@@;@AA;;;AA@@@@?@<?A>A@@<??:?:@@@000<<;595555&57<4;;>>>+66=>?6>@@;<>@999.9999$999952929?=ABB;;:C=@=@CBBBC?@@CD>BBBC;;;CBBBBDIDBB;;8;;;ABCCAFBCBBBBBAA
@ATNG8:01215:04320
GATGGTAGCTATACGTATATCTATGTACTCATTCGTTTCGGAAGAGACAGGTACGTTAATAGTTAATAGCGTACTTCTTTTTCTTGCTTTCGTGGTATTCTTGCTAGTTACACTAGCCATCCTTACTGCGCTTCGATTGTGTGCGTACTGCTGCAATATTGTTAACGTGAGTCTTGTAAAACCTTCTTTTTACGTTTACTCTCGTGTTAAAAATCTGAATTCTTCTAGAGTTCCTGATCTTCTGGTAGAGCGTGCATATATCTACCATCGATGGATCTGAGTCT
+
;CBB@CCCCBBBBCHECBBCCCCBBBBCBB99;9BBD>CC?C?CCCCCCC@BB@@@<?=ABCDAC=ABCCBBBAB>ABABB3AC?B???:?CEF?CCB?BB<==>BCB?BBDBB>?>;AAD:<7::AA>::;;@@>>;>AB@>@@AA@@>@@>>>;?@A<AA<A<AAA>?@@@F<@;;;;/;:=8;;;;;*:=::;1;:;;==B?>><?BBB/A??>B=B<==:=AAA???<A<@@@@@@9<<A=AA>>>@>>>>>>@@A@@@::7:>AAAAA;??@@A>==AA
@ATNG8:01220:04332
GATGGTAGCGCACACATAGATACAGTACTCATTCGTTTCGGAAGAGACAGGTACGTTTAATAGTTAATAGCGTAACTTCTTTTTCTTTGCTTTCGTGGTATTCTTGCTAGTTACACTAGCCATCCTTACTGCGCTTCGATTGTGTGCGTACTGCTGCAATATTGTTAACGTGAGTCTTGTAAAACCTTCTTTTTACGTTTACTCTCGTGTTAAAATCTGAATTCTTCTAGAGTTCCTGATCTTCTGGAGATACACATGATACTCTACCATCGATGGATCTGAGTCT
+
8ACA@CBCBBA=@CC99;@A@====:99::49.99<739;6>:00///9:6:A:>::)924::?2;59=9<;5505:5:<>A>+=DD789DD=:8098=00+//)//=>=>:BCDDBBBC=AAB>A>AA@AABBB?CBBD@DHCBBACCCACABBBBB?BBD>BA?D?CBBDDCEDE?B;;;;.;>A>;;;;;*;ACCC7<;;:A>@955.555&59955.5.5?<>?@9:9?7>:?AC???<??D:@:;;@@@@A@@@@?@@??BB?AAA999;6;;;;C::;CA
@ATNG8:01225:04330
GATGGTAGTATAGAGCTTACATAGTACTCATTTGTTTCGGAAGAGACAGGTACGTTAATAGTTAATAGCGTACTTCTTTTTCTTGCTTTCGTGGTATTCTTGCTAGTTACACTAGCCATCCTTACTGCGCTTCGATTGTGTGCGTACTGCTGCAATATTGTTAACGTGAGTCTTGTAAAACCTTCTTTTTACGTTTACTCTCGTGTTAAAAATCTGAATTCTTCTAGAGTTCCTGATCTTCTGGTATACACACTCGCTCGCTACCATCGATGGATCTGAGTCT
+
6>CD@CCCBBBBCDDDEBBEBCCCCAABFBBB=BCC>CD?C?BCBDDCC?BEEDC?B?BCBB?B@BCBBBBBBA?AAAAA2?>=?BCD>AABC?C??:9838>?AAA>ACCCACAA>@@@>B>@A@ABBAA<AAAA;AA?===?AADCAA?@@@;???;AA;A=AA??A?@@A<A@@@@5@=A:88888(8@///)//////=88<08776'2:<;;7=79929>=????<?<@@BA@@7;;K=A@??AAAA?@?@@@@@===C=CAAAA>>:>@@>>>?>>>
@ATNG8:01225:04332
GATGGTAGTATCTGCACACTCTGTCCAGAAGATCAGGAACTCTAGAAGAATTCAGATTTTTAACACGAGAGTAAACGTAAAAGAAGGTTTTACAAGACTCACGTTAACAATATTGCAGCAGTACGCACACAATCGAAGCGCAGTAAGGGTGGCTAGTGTAACTAGCAAGAATACCACGAAAAGCAAGAAAAAGAAGTAACGCTTATTAACTATTAACGTACCTGTCTCTTCCGAAACGAATGAGTACTATAGACTATCTGAGACTACCATCGTCCGTTAGAAGTCT
+
BC>D:CCCB;@ABBCCECC;9:@BB>BFF?BA@?994:5;@ABBBC?BBAC?CDC???>=.@<@???A@A@???5=<@?>>0=?8949::+>?@=@@AA===00-07>>6?<@<?@AAAABCAA<;;C@A@@DCBC@BBCBBBBA<BB900-0@>=A?CB?AAAA??<??=@A@<@=0000*000;=@@@?09=6=::666//(/<6?;@@@@=@@AABBB?A?@??AC;;:;@>6;00+000;;<=>>??B@=>=BBA@@BBCBBB?@?@AAA>AA<??A>B???
@ATNG8:01226:04332
GATGGTAGCACGACACGACGATGTGTACTCATTCGTTTCGGAAGAGACAGTTACGTTAATAGTTAATAGCGTACTTCTTTTTCTTGCTTTCGTGGTATTCTTGCTAGTTACACTAGCCATCCTTACTGCGCTTCGATTGTGTGCGTACTGCTGCAATATTGTTAACGTGAGTCTTGTAAAACCTTCTTTTTACGTTTACTCTCGTGTTAAAAATCTGAATTCTTCTAGAGTTCCTGATCTTCTGGATAGCGACGCGATATACTACCATCGATGGATCTGAGTCT
+
5CCE?AACCCC@@BCCBBBA@ACCDICCCDAA>AAAA<BC@C@CDBBBBCD@CBBB?B?BBBC?C=AABBBBBAB?BCDDD3BB?BBBB<B?=>=AAD?BB?AAABBB@BBBBA@>>;A@@<A;@@@@@@>>:@AAA9>>>>?>>>AA>>>8:8A=@@>=AA<A<@???AAAAA<A>>>>2=8<888666(8=788-8===??@;;;;>?>>/>>>=B>H=>=:=>>D;;;:><@@>>>?:>>A<AAAA@@@@@AA>>>>>>>>@<>>>@@::8;A?>?@@>>>
@ATNG8:01228:04302
GATGGTAGTATATCGCGTCGCTATCCAGAAGATCAGGAACTCTAGAAGAATTCAGATTTTTAACACGAGAGTAAACGTAAAAAGAAGGTTTTACAAGACTCACGTTAACAATATTGCAGCAGTACGCACACAATCGAAGCGCAGTAAGGATGGCTAGTGTAACTAGCAAGAATACCACGAAAGCAAGAAAAAGAAGTACGCTATTAACTATTAACGTACCTGTCTCTTCCGAAACGAATGAGTACTACTCTCAGAGACACACTACCATCGATGGATCTGAGTCT
+
6CCC?ABDBCDDCCCCAAAAAABCC?BCC@CBCCBB@CACCDC@A@@CCAD?A@A;;;;;)9<@@ABBCCCBBC@?>@@@EE1CC>B5;;;*9@@;@BBBBBAAB?B?AA=@@C?DBBBDCCGCCCBBBCCC?C:;:6;@=>@AAA=B?B@@=@ABB@???;??@BAA>AB?@@@<?>?>D;@AA=@@@@A2A><?>=>@@DAA=A8;;>=1819:??@>A;99=<<2948>>6><>7<@ABCCB@AB???@DCAAA@;;;>>?@<@@A@@=A>BBBABBCCBB
@ATNG8:01229:04315
GATGGTAGAGACACGTCGCACACGTACTCATTCGTTTCGGAAGAGACAGGTACGTTAATAGTTAATAGCGTACTTCTTTTTCTTGCTTTCGTGGTATTCTTGCTAGTTACACTAGCCATCCTTACTGCGCTTCGATTGTGTGCGTACTGCTGCAATATTGTTAACGTGAGTCTTGTAAAACCTTCTTTTTACGTTTACTCTCGTGTTAAAAATCTGAATTCTTCTAGAGTTCCTGATCTTCTGGTGAGATATGCATGATGCTACCATCGATGGATCTGAGTCT
+
:CDC@BBCBCBBCCCBBCDCBBBLACBCEBBABCCE=BA=A>;;;9@AA?BCB@?<>=@@CC>A?BBBBCBBBBABBBBB2A@<@99928??@4:7<8>A?BBBBBB?BBAA>BAA<AAB=B=>>==>>>B=@@AA<>>>@@@?@?A@@@:::>8888=>?;><>@@@AABBE<@====2=5:7;=>@>,==9:9,//667:;=::08888(7===@;@=CA<CCC?>>A=D;???BAA<A@@<??>>>??A>>>>@>A?@@@><;==>AAA=AA@@@>>>AD
@ATNG8:01229:04319
GATGGTAGCTCACGTACGTCACACGTACTCATTCGTTTCGGAAGAGACAGGTACGTTAATAGTTAATAGCGTACTTCTTTTTCTTGCTTTCGTGGTATTCTTGCTAGTTACACTAGCCATCCTTACTGCGCTTCGATTGTGTGCGTACTGCTGCAATATTGTTAACGTGAGTCTTGTAAAACCTTCTTTTTACGTTTACTCTCGTGTTAAAAATCTGAATTCTTCTAGAGTTCCTGATCTTCTGGGATGTGTGCGCAGTGCCTACCATCGATGGATCTGAGTCT
+
5=5505<@=@BA@?B@;6;CBBCCCCCCBCAA?ACCD?CC@C@BBBBDCC@CCBBB@C@CBBB?B@BBBBBBCBB=@@???.@A?BCCC>A@BB>BBB>BB599BCBB?AACBB?AA;AAA;A:<<=A??887:AAA8::?@@@?>AAAAAAA@@:>?@;@@=A<<<<@@A>>>=CBBBB6>;>;??A@@/=9667-3-----9<6:/8776'255585:5>?6<<<AABB<A<BB@@@@<=;;;2:///=77;;;?ABBC;>>A<=>=>@>>;>@>>>BB@@?
@ATNG8:01232:04306
GATGGTAGCGCGACGAGCGTAGACCCAGAAGATCAGGAACTCTAGAAGAATTCAGATTTTTAACACGAGAGTAAACGTAAAAAGAAGGTTTTACAAGACTCACGTTAACAATATTGCAGCAGTACGCACACAATCGAAGCGCAGTAAGGATGGCTAGTGTAACTAGCAAGAATACCACGAAAGCAAGAAAAAGAAGTACGCTATTAACTATTAACGTACCTGTCTCTTCCGAAACGAATGAGTACTATGTAGAGCTCTATACTACCATCGATGGATCTGAGTCT
+
:<BC@CCCCBBBBBCHCBBCCBCBC=BBB@DDDCAA?@>@A???CB?BB?B@BAA=>>??.?>ABAAAFBBBBC>BACCDDD5CD@C>AAA9ACC@ICCCDCBBB@B@BC@BAA?BBCCCCCCCBCDCBBBB?BCCC<??CB>>>A<B?BBB?BCCCBBBC?AACCCD?BB????<@@???8<<<;<==??.<@:@888DBBBB8=:=@BB<@<A@BBC@CCAA@AA7:79CC>CBB?BDBBBBBBBBAAA@@===<==>>=>::7;>>=AAC<?999B???BA
@ATNG8:01234:04302
GATGGTAGTGTCAGTGCGCGTCGTCCAGAAGATCAGGAACTCTAGAAGAATTCAGATTTTTAACACGAGAGTAAACGTAAAAAGAAGGTTTTACAAGACTCACGTTAACAATATTGCAGCAGTACGCACACAATCGAAGCGCAGTAAGGATGGCTAGTGTAACTAGCAAGAATACCACGAAAGCAAGAAAAAGAAGTACGCTATTAACTATTAACGTACCTGTCTCTTCCGAAACGAATGAGTACATAGATATACGTATAGCTACCATCGATGGATCTGAGTCT
+
CBCC@BCB@;ACCBCBCCBAA;CCB?BBB?BB@@AA>B=@@BBCBB?BB@C@CCA98888(99??BBBCDCBBB>??@DDCC5CD?B<AAA9AFF@CBCBCBBCC@B@BC@BBB?BC??ACCCCCDCCCCBC?CD@@>A??>BBAA>A?C::::CCABBBB?ACCCCA?AA?BBD?BBBB@;@993:@@@@2BB=D=<=?AA==7:7;>AC:>:=?BAA?ABBBBCC?C?AAA;AAA>BBBBEECCAAACBBAAAA??????AAA<A?@@???=>>>@AA@@>>
@ATNG8:01240:04306
GATGGTAGTAGTACACTAGTCATACCAGAAGATCAGGAACTCTAGAAGAATTCAGATTTTTAACACGAGAGTAAACGTAAAAAGAAGGTTTTACAAGACTCACGTTAACAATATTGCAGCAGTACGCACACAATCGAAGTGCAGTAAGGATGGCTAGTGTAACTAGCAAGAATACCACGAAAGCAAGAAAAAAGAAGTACGCTATTAACTATTAACGTACCTGTCTCTTCCGAAACGAATGAGTACGTGTGACGTACGTGAGCTATCGATGGATCTGAGTCT
+
A===@CCBBBC?CCCECJDCCBBBC?BCB@CBBB::7;<@ABBBCE@DD?B?CBBCBAAB2@=@AC??@EDDBB?EB@@@@@1@B@I@DEI;DEEAECCCCCCBB>B@BB?BBC?BBBABCCCEEBBBCBBB@BABD?BBBBAAAC?C@B@@>@BBBBBBD@A@AAAA>AB=989399>?>8?@>;>==???'=A:7858@ABBC<A;??@@<@<@BLBA?AC@??BB?B@BBC>BBB?BCCCCBBBAABBBBCBBABBCBBBBBBBBABB?CBBBBAAABB
@ATNG8:01241:04328
GATGGTAGATACTCGCTGATACACCCAGAAGATCAGGAACTCTAGAAGAATTCAGATTTTTAACACGAGAGTAAACGTAAAAAGAAGGTTTTACAAGACTCACGTTAACAATATTGCAGCAGTACGCACACAATCGAAGCGCAGTAAGGATGGCTAGTGTAACTAGCAAGAATACCACGAAAGCAAGAAAAAGAAGTACGCTATTAACTATTAACGTACCTGTCTCTTCCGAAACGAATGAGTACGAGAGAGCACACGTGTCTACCATCGATGGATCTGAGTCT
+
4:AB=@@GCCCDCBBBCCCCCCBBB>BBB@CC@@@B?A>A????@B?BB?B?CB???@@@/A=AACBBBCEDCC;>?@BBBB5BC?C>BBB7;;C?BAAAACB@B@B@CC@DCF?ABC?ACCCGCABABBBB@AA@@<@@BA;::C>A>C@@<@AADBAAC@BBBBDC?BB?BBB499@?>8>9939::::(8@;@7;;AA@@A7;7;DAA=A;=>@;;7;@?@AAA@B@CCC>CCC>AA@=>=:9:9@@A>?>>>>:::=9955/7225?>@9@BA:;8???A
@ATNG8:01247:04323
GATGGTAGCTCGCTGATGATATCTCCAGAAGATCAGGAACTCTAGAAGAATTCAGATTTTTAACACGAGAGTAAACGTAAAAAGAAGGTTTTACAAGACTCACGTTAACAATATTGCAGCAGTACGCACACAATCGAAGCGCAGTAAGGATGGCTAGTGTAACTAGCAAGAATACCACGAAAGCAAGAAAAAGAAGTACGCTATTAACTATTAACGTACCTGTCTCTTCCGAAACGAATGAGTACGAGATAGCACACGTGTCTACCATCGATGGATCTGAGTCT
+
//>><AAAADCBBCICBBBCECCCC@BBB?BBAABB?B@CCBCBBB?BB?B?BBCBBBBC2B?BBBBBBBCCCC>BBBBBBB5BC?C6;;;7;CCDJBBBCCDDD?B?BC@CBB<@@BCDBBBCCCCDBBBD@BBAB?BBBBBBBB?B@C::8:BAABBBC@BBBBBB?BC>AAB>??BDF>AAA=?:::9.;A<A988A@@@B7;7<BBB7;6:>A@@=@ABABBC?C?CBB?BBB?BABBBBAAABCCC>AAABBBB@@@@@@<@???A@@<@@@@?@B;:;
@ATNG8:01248:04304
GATGGTAGACACGTGTGCTCTCTCGTACTCATTCGTTTCGGAAGAGACAGGTACGTTAATAGTTAATAGCGTACTTCTTTTTCTTGCTTTCGTGGTATTCTTGCTAGTTACACTAGCCATCCTTACTGCGCTTCGATTGTGTGCGTACTGCTGCAATATTGTTAACGTGAGTCTTGTAAAACCTTCTTTTTACGTTTACTCTCGTGTTAAAAATCTGAATTCTTCTAGAGTTCCTGATCTTCTGGGATGTGTGCGCAGTGCCTACCATCGATGGATCTGAGTCT
+
89A@7<<=@BCBC>@A<<@@====B;956@AA?BFKE?BB?@>@AAABAA?ACCBB?B?>>?D@C?BAABDCBBB????==,=<1>@@@;?>>>?BBB?AB;99:AAC?BA=>>>>A:>=E<><>@B??=>>=@@AB8;:??CBC>>>?@A@@@B<:;;>DG<?;?@???>>>B<>?>DD;E;>888888(8>>>>7>;;;>===?A57777+6///@171;=<@@B??>>;>=BBA===:99:>6=///<99===B@@@=5::;5:///76<9@B>=;;;@@A
@ATNG8:01248:04324
GATGGTAGTGTCAGTGCGCGTCGTCCAGAAGATCAGGAACTCTAGAAGAATTCAGATTTTTAACACGAGAGTAAACGTAAAAAGAAGGTTTTACAAGACTCACGTTAACAATATTGCAGCAGTACGCACACAATCGAAGCGCAGTAACGATGGCTAGTGTAACTAGCAAGAATACCACGAAAATCAAGAAAAAGAAGTACGCTATTAACTATTAACGTACCTGTCTCTTCCGAAACGAATGAGTACTACTCTCAGAGACACAATCGATGGATCTGAGTCT
+
BABC@CCCCCBCCCCCDCCCCCCCC@CBB?BAA@;;7;>BACDCCC?BBACADABBBBBB3B?CCBABACBBBD=BBBCCCD5BB>B>BCB9CCB@CCBBCDDCC?C?CC?CCC?ABAABCBBBCCCDCCB@<@CDD=BAABAAAB@BBB@@<@BBB@BAB?ABBBB@;>>:7770788888)888088888(8:1:?@@AAC@A:=:<===5:5:@C@@?@CBBBBC?B?BAA;B??<?CCCBBBCAAACCCCB886AA@@;@@@@AA<@==<?=<667
@ATNG8:01252:04303
GATGGTAGGTGCACATGATGTATCCAGAAGATCAGGAACTCTAGAAGAATTCAGATTTTTAACACGAGAGTAAACGTAAAAGAAGGTTTTACAAGACTCACGTTAACAATATTGCAGCAGTACGCACACAATCGAAGCGCAGTAAGGATGGCTAGTGTAACTAGCAAGAATACCACGAAAGCAAGAAAAAGAAGTACGCTATTAACTATTAACGTACCTGTCTCTTCCGAAACGATGAGTACTATAGACTATCTGAGACTACCATCGAATCACGAAAGTCT
+
;;@@<>>@855/////<99ACCDE@BCB@CBABBC?B@CCCBDBB?BC?C?CBBBBBBB3B?AABBCCCBBBB9==;;;;.:C<A2;;;*;BB?CCDBCCCDC?C@AA>BBD>AAAABDCCCCCDCCCDC?BB@@>ACBBCC?@=@@C@@@AEAAACEC@CCAAAB@BB?BBB999CCA=B9949@@@@2@A=@??;A=>?B<@;@BBB:=:>?CCC@BBCCCCC@B@DDD>A?????ABBECCDBBB??@?BBBBBDAAAB?CBCBB@BAABBBB>BBCB
@ATNG8:01254:04339
GATGGTAGGAGACACGTCGCACACGTACTCATTCGTTTCGGAAGAGACAGGTACGTTAATAGTTAATAGCGTACTTCTTTTTCTTGCTTTTCGTGGTATTTCTTGCTAGTTTACACTAGCCATCCTTACTGCGCTTCGATTGTGTGCGTACTGCTGCAATATTTGTTAACGTGAGTCTTGTAAAACCTTCTTTTTACGTTTACTCTTCGTGTTTAAAAAATCTGAATTTCTCTAGAGTCCTTGATCTTTCTGGTGAGATATGCATGATGCTACCATCGATGGATCTGAGTCT
+
;>>?;>DC@ECBBB@BAA@@@@@A@@AAACCC@C@@@=@@<@900/99:::;<<<B?B6:44<484:<9@???8<6>AAAA.798=8899&3;;;4=777(3?8<==>899(3>?><>==:=>?8>=:9:>===><@@AA;A?AAAA???AA==<<=A89666.//*/6==A??@D@@;?;;;;/;9>9:::::*:<::;1;:>?@=@BA@@D-/////%////95:=6>=>>>>=777-/,/==7660///79::@@@@@??@@@@@@AAAA=A???@@@<@@@@@A???A
@ATNG8:01255:04310
GATGGTAGCGCATATCAGCGCAGCCCAGAAGATCAGGAACTCTAGAAGAATTCAGATTTTTAACACGAGAGTAAACGTAAAAAGAAGGTTTTACAAGACTCACGTTAACAATATTGCAGCAGTACGCACACAATCGAAGCGCAGTAAGGATGGCTAGTGTAACTAGCAAGAATACCACGAAAGCAAGAAAAAAGAAGTACGCTATTAACTATTAACGTACCTGTCTCTTCCGAAACGAATGAGTACCTCTCAGACGCTCGTCCTACATCGATGGATCTGAGTCT
+
89;;7<<=;;;>AAAD@@@BBBBCC<CCC?AAEB;;9;?BDCCBBB@CC<?<?:;;BBBC5B@BBBBAA?@>>=5=@;;;;;':=99.555&59>7>669A@@AB8;:;B?B@A=A@AAAACBBBBBBC;;<AECBB=@@@@B@@CGJGCCB?BCC;;;@@>AAA@@@?AC=@??<A<<==,77;8778898%7757733;;?@;687777<<B9>@CBB?BCB@@@@=A=ABD>BCC@CDCBCCD>AAABB?@@BDCCD::4:>:88;:;=B<;:8>@>:>@>
@ATNG8:01221:04376
GATGGTAGTATAGAGCTCTACATAGTACTCATTCGTTTCGGAAGAGACAGGTACGTTAATAGTTAATAGCGTACTTCTTTTTCTTGCTTTCGTGGTATTCTTGCTAGTTACACTAGCCATCCTTACTGCGCTTCGATTGTGTGCGTACTGCTGCAATATTGTTAACGTGAGTCTTGTAAAACCTTCTTTTTACGTTTACTCTCGTGTTAAAAATCTGAATTCTTCTAGAGTTCCTGATCTTCTGGGCTGCGCTGATATGCGCTACCATCGATGGATCTGAGTCT
+
8444.4<AAC?CC>B?A<<C?CBCCCBBBC@@<@@@@9@B>A=::9CCBB?BBBBB=A>AABB@C=@BBBAA@@@=@ABBB3>=9>898*5><=3:7@<AB?BB??:94;=<=?@=>:<>>5;5;>=887:<6<>??<;;:A??>>>>??=;:86/6557;<6=7;;;@=<=>A597979*71:5;=>=?/@?@@D7;;?<;;AB??:>DDD/?==>B=B<BC;?>>>AAA<A<@A@B;;76;9:19///;===@@@;;;@????:>>A>?>A=A>?>@@A@@>
@ATNG8:01224:04346
GATGGTAGTATAGAGCTCTACATAGTACTCATTCGTTTCGGAAGAGACAGGTACGTTAATAGTTAATAGCGTACTTCTTTTTCTTGCTTTCGTGGTATTCTTGCTAGTTACACTAGCCATCCTTACTGCGCTTCGATTGTGTGCGTACTGCTGCAATATTGTTAACGTGAGTCTTGTAAAACCTTCTTTTTACGTTTACTCTCGTGTTAAAATCTGAATTCTTCTAGAGTTCCTGATCTTCTGGTGTCTTGATCTGTATCACTACCATCGATGGATCTGAGTCT
+
4@@@5;=CCDCBABCCCDDDCBBBBDCCCC??>?BBB=BC@C@A@AAAAC=??CBB?B@BA@A?B>BBBBBBBBB?BBBBB3?A;>=AC9AABB<@AC>BB;:9:=;:5;;??@???<??A<A;>>;;;=>B<@@AB8;;>===>@@@@@@;;<B=>>==?@;?<:;::B@?;;6;??@@6@;=:88888(8:///)/69///;99<1888(2:888)/)/638668///7>7=<76//-/>@76:://,/::=D;;;AAAAA@@<@C>>;::5///===B@AA
@ATNG8:01224:04377
GATGGTAGTCTCAGATAGTCTATAGTACTCATTCGTTTCGGAAGAGACAGGTACGTTAATAGTTAATAGCGTACTTCTTTTTCTTGCTTTCGTGGTATTCTTGCTAGTTACACTAGCCATCCTTACTGCGCTTCGATTGTGTGCGTACTGCTTGCAATATTGTTAACGTGAGTCTTGTAAAACCTTCTTTTACGTTTACTCTCGTGTTAAAAATCTGAATTCTTCTAGAGTTCCTGATCTTCTGGTCTACTACACTGTACTCTACATCGATGGATCTGAGTCT
+
C::6:==CC=BBBCCDBDBB@<=:;;:<<;<@;:;;?6==<C>BBAA;<<05/99938)///-(/)/////4:<:+//:::)::+//;:1/355.59727;)///:<><>>?><<95.44<7<8>=:;;99C???<>;@<<;;?:00/77//+/;<756538:38.//////55<7555<<094975555'55999)5555559999.5555$54455.5.54.49<<=:8.9.4544<:)/00)////5;9<<=<<<>;://00////8883:554999954
@ATNG8:01224:04383
GATGGTAGTATAGAGCTCTACATAGTACTCATTCGTTTCGGAAGAGACAGGTACGTTAATAGTTAATAGCGTACTTCTTTTTCTTGCTTTCGTGGTATTCTTGCTAGTTACACTAGCCATCCTTACTGCGCTTCGATTGTGTGCGTACTGCTGCAATATTTTAACGTGAGTCTTGTAAAACCTTCTTTTTACGTTTACTCTCGTGTTAAAAATCTGAATTCTTCTAGAGTTCCTGATCTTCTGGGTCTACGCTCGTCGCGCTTCCATCGATGGATCTGAGTCT
+
BBCA?BDDCCDCCCCCCBCCCCCCCCBBCC??>?CCE=AB=A????AAAB?BCB@@<A?BBBC?C?BBBBBBBBA=@?@@@.<>9>;>>9>CCC>BBB>??:><?@>>;>A@A@AAA;A@@:@;>>>>>>>A;@@@A49;?>>>==>>>>>===@;>>=CA2A7<?AAA@CCC@CCBBB9@;>;9:999*9?ABB>BCBBBCCCBB@CCBB3C;;:E@F@AA>ABBAABB@B?CCCCBB=A???8AB??AA@@??==:<=66/607;=?@@A=AA?@@>>>@@
@ATNG8:01230:04357
GATGGTAGGACGAGCGTCTGAGAGGTACTCATTCGTTTCGGAAGAGACAGGTACGTTAATAGTTAATAGCGTACTTCTTTTTCTTGCTTTCGTGGTATTCTTGCTAGTTACACTAGCCATCCTTACTGCGCTTCGATTGTGTGCGTACTGCTGCAATATTGTTAACGTGAGTCTTGTAAAACCTTCTTTTTACGTTTACTCTCGTGTTAAAAATCTGAATTCTTCTAGAGTTCCTGATCTTCTGGTATACACACTCGCTCGCTACCATCGATGGATCTGAGTCT
+
5@@<?CCE@C@@ABCCCCCCCDDD?BBBCCCB?BBBB=BB?B?CBBBDDD@BBCCC@B=BBCC@G?CCBBBBBCD?CCCCC1CD=AACC>CD@@<AAA:AD<A@BCEH@CECCDCBB?BCC?C?DCBBAAAF@CCCC?AABBBBCAABBBCAA@B@CBA>AE?C?BBCDCCCCD@B@@@?8??B?CCDCD1CC@?@<ABCECCCBBB>BCBC5CBBBB?B?BC@CCBBBBB@C@?@@BBB?AAC?CCCCCCCCBBABBBCCCA@A@BBAAAAC?D???BBBB?@
@ATNG8:01231:04359
GATGGTAGTGTCATATGAGAGTGTGTACTCATTCGTTTCGGAAGAGACAGGTACGTTAATAGTTAATAGCGTACTTCTTTTTCTTTGCTTTCGTGGTATTCTTGCTAGTTACACTAGCCATCCTTACTGCGCTTCGATTGTGTGCGTACTGCTGCAATATTGTTAACGTGAGTCTTGTAAAACCTTCTTTTTACGTTTACTCTCGTGTTAAAAATCTGAATTCTTCTAGAGTTCCTGATCTTCTGGATAGCGACGCGATATACTACCATCGATGGATCTGAGTCT
+
AB=>9@:;:<;;;>=;9=0////9:5455<;>5>;94)5>7@9@<;CA;;7;?>BDAE?BA;:7<9AA@AB994:.44444$444(43:;2445505<=9>C969<;BE@CCC;;;AA>AAB?C?BBAAAD;;5;A;;5;ABBB;;;CBBBBAABB=@@C?AB=@6;;@>>?@A@<ABCCD5929999999$9?===,99===99959.5555$55555.65<<8699995=5:5;<;@==:;9949ABBBCDCBB;;;B;;;<;A>A@@@A@B=A@@??A:;:C
@ATNG8:01237:04358
GATGGTAGATATATGCACGCTCTACCAGAAGATCAGGAACTCTAGAAGAATTCAGATTTTTAACACGAGAGTAAACGTAAAAAGAAGGTTTTACAAGACTCACGTTAACAATATTGCAGCAGTACGCACACAATCGAAGCGCAGTAAGGATGTCTAGTGTAACTAGCAAGAATACCACGAAAGCAAGAAAAAGAAGTACGCTATTAGCTATTAACGTACCTGTCTCTTCCGAAACGAATGAGTACTATAGACTATCTGAGACTACCATCGATGGATCTGAGTCT
+
====:=><BA@ABCCDCCCBBBACC@CDD>A@BB;:9;@CBCCBAB?BB@B?CCABABBB3F?BCBBBABBCDD>CCBBBAA2AA=?4::;4:CC?CCCCCCDBB?@=@B@BCG@CBAAA;;;AABHCCCCDACBBB?BCBDCBCB>B>A@@@BBBCCBBB@CBBCBB?BC?AAA@BB???8>>=9=>>=?,=B;:88;AABCB?BBC@@@?B:<<BDF?BBCDCBA?A?AAB=ABB?BBBBBAAABBBBBBBAAABCCCBBBA@=A@@A@?@=ABBDCCBBBC
@ATNG8:01237:04381
GATGGTAGCGCGACGAGCGTAGACCCAGAAGATCAGGAACTCTAGAAGAATTCAGATTTTTAACACGAGAGTAAACGTAAAAAGAAGGTTTTACAAGACTCACGTTAACAATATTGCAGCAGTACGCACACAATCGAAGCGCAGTAAGGATGGCTAGTGTAACTAGCAAGAATACCACGAAAGCAAGAAAAAAGAAGTACGCTATTAACTATTAACGTACCTGTCTCTTCCGAAACGATTGAGTACTGCGTCTCACTCTCGCCTATCGATGGATCTGAGTCT
+
BC>>9BB>BDDCCCCCDDCCDBBAB=BBB@BCCCBC?C?AABBBCB?CD?B?BBBABBBB2C@CBB???EBBAA;>>A@@@@0BB>B7<<;6<CC@GCCCCCCDC>A>@@=@CC=??BBCABBCCCDCBBBD@CBBB@BBBBAAAB?B@C:;8;AABBCBC@CBBAAA@BA=9:9=A???D8?993888888%8;99857A?AAA<A<?>??5;5:=@;:6:ACCCDF?B=BBC=C99:>ABCCBAAAA?;::BAAAB?@@B@CDBBB?>>@BAAAB@AABA
@ATNG8:01239:04380
GATGGTAGTATAGAGCTCTACATAGTACTCATTCGTTTCGGAAGAGACAGGTACGTTAATAGTTAATAGCGTACTTCTTTTTCTTGCTTTCGTGGTATTCTTGCTAGTTACACTAGCCATCCTTACTGCGCTTCGATTGTGTGCGTACTGCTGCAATATTGTTAACGTGAGTCTTGTAAAACCTTCTTTTTACGTTTACTCTCGTGTTAAAAATCTGAATTCTTCTAGAGTTCCTGATCTTCTGGGCTGCGCTGATATGCGCTACCATCGATGGATCTGAGTCT
+
;=6626>CCCCCCCA;969@<@A@@@@@@A;<7;BCC<;;6:;998<==;48?=8;8?09338694::888:333633777$22.5222'2966(//838:5;A><?>;=;;>?>==:;>>;A5:;?8858;6==AA055888=;===>=<;;;=:===<AB<>;>AAAAAA;;7;:@BB5A7;5;>>>?/????@3;;>888==::45898+8///<6<5AA<@@@@678;?==>=?@@766;<6</--733389:=A@@?AAB<@@A>>>A=AFB==<==AA
@ATNG8:01240:04342
GATGGTAGCGAGCGAGTGTGTATACCAGAAGATCAGGAACTCTAGAAGAATTCAGATTTTTAACACGAGAGTAAACGTAAAAAGAAGGTTTTACAAGACTCACGTTAACTATATTGCAGCAGTACGCACACAATCGAAGCGCAGTAAGGATGGCTAGTGTAACTAGCAAGAATACCACGAAAGCAAGAAAAAAGAAGTACGCTATTAACTATTAACGTACCTGTCTCTTCCGAAACGAATGAGTACCTCTCAGACGCTCGTCCTACCATCGATGGATCTGAGTCT
+
56@?@CCCDDBBBCBBCCCCEB@BB@DBB=BCDCBB?B>A@BCBBB>BB>B>BAA>@>@@0@=BCECCCBCCDD=BBBBEED5B@=@9=??7@CCACCBBCCCBB=@?CCCCAB=??BBBBAAAAABAAAAA>BBBB>BBB>B==>:B>CBA=@CBBBAAA:@@A===9@A;AAA699555(9::4:<<==='9>7<///;=C@@=@=@@@C8<7;ABA@<ACBBACC?A?@?>6@;;6;CCCDBC@BAABBBCCBBBBBBB?BBB>B;;;>@@;>>>AAAA<<<
@ATNG8:01250:04374
GATGGTAGAGTATCATGTGTATCTCCAGAAGATCAGGAACTCTAGAAGAATTCAGATTTTAACACGAGAGTAAACGTAAAAAGAAGGTTTACAAGACTCACGTTAACAATATTGCAGCAGTACGCACACAATCGAAGCGCAGTAAGGATGGCTAGTGTAACTAGCAAGAATACCACGAAAGCAAGAAAAAGAAGTACGCTATTAACTATTAACGTACCTGTCTCTTCCGAAACGAATGAGTACACATCGTCGTGTCGTGCTACCATCGATGGATCTGAGTCT
+
5==>:CCCC;;;C@@;9:;><<<@CABA@=>00///)/5445::<@8@B@C?@@===<<3<+/0/999:9555)5555555$5549.55)4495:455<<<;;7:433-39949>9349:99;<<<<>CB=A;9:2998<455<7<7<9905;<<<<<<7;<;>?>48367336:=;;<5:::6::??@.@?<=??A?889C;A<>>??;>:<<;;:29>>@@@@;A6//;38//)//66698=<BA@;;;;;=>990/0000*7;;;;<;6;;;7988889
@ATNG8:01252:04384
GATGGTAGCGCACACATAGATACAGTACTCATTCGTTTCGGAAGAGACAGGTACGTTAATAGTTAATAGCTGTACTTCTTTTTCTTGTCTTTCGTGGTATTCTTGCTAGTTACACTAGCCATCCTTACTGCGCTTCGATTGTGTGCGTACTGCTGCAATATTGTTAACGTGAGTCTTGTAAAACCTTCTTTTTACGTTTACTCTCGTTTTTAAAAATCTGAATTCTTCTAGAGTTCCTGATCTTCTGGGTCTCTCTCTCACGCACTACCATCGATGGATCTGAGTCT
+
4;44.4444==B@CCCBBABBABA=B=<:95505;;@7?>9>6;;9=:99.54<<:5<7995:7<8>@?994><<834////$/83///::598;=8:::6::+///9694:<?855<<<@AB@B?CCDBCB:;6;B@@<ABBBECCCCEAA@BBAC7<<A=;;4:=@D@@AB?>?989999*47@:;?@@@0@@@A@699>>@:95559$5:::,<=B>C>B>BC?AAACAAA?B=AA@@@@2:;:;0;AABCBBBCCDDICA@@;;8;BBABBB?B@@@BBBBCC
@ATNG8:01253:04356
GATGGTAGCTCACGTACGTCACACGTACTCATTCGTTTCGGAAGAGACAGGTACGTTAATAGTTAATAGCGTACTTCTTTTTCTTGCTTTCGTGGTATTCTTGCTAGTTACACTAGCCATCCTTACTGCGCTTCGATTGTGTGCGTACTGCTGCAATATTGTTAACGTGAGTCTTGTAAAACCTTCTTTTTACGTTTACTCTCGTGTTAAAAATCTGAATTCTTCTAGAGTTCCTGATCTTCTGGGTCTCTCTCTCACGCACTACCATCGATGGATCTGAGTCT
+
4;557<=DAABBBBADCBCCBCDBBBCDCCAA;@@AA<BG?B?C99<;CD?BCCAA?A=?@CB?B@BBBBBBB==:=BBBB1BB@BBBB<BBBB@BB@=??:<<>C@@>@BBCCAAA==>A:@:@????>;;59>;;7;;AA>??>AAA>>>>>?:>>>;@@:@:@@=>>?><;6=;:;:/:9<988888(/<---)------9::=4;;;;+7=??A<A;;;7;AAA===<>8;;F===///:;2;=;??>>>A>>>AAAAAAA=:;;AA>><>@A=;///=;
@ATNG8:01255:04372
GATGGTAGTGCGTGAGAGAGAGACCCAGAAGATCAGGAACTCTAGAAGAATTCAGATTTTTAACACGAGAGTAAACGTAAAAAGAAGGTTTTACAAGACTCACGTTAACAATATTGCAGCAGTACGCACACAATCGAAGCGCAGTAAGGATGGCTAGTGTAACTAGCAAGAATACCACGAAAGCAAGAAAAAAGAAGTACGCTATTAACTATTAACGTACCTGTCTCTTCCGAAACGAATGAGTACGAGAGAGCACACGTGTCTACCATCGATGGATCTGAGTCT
+
;<A@<A=?A=BBB>@@<B;6;CABA=ACC9@AA@9405055<;999043497334==>?=+<7=BBB@ABA@@@70//7777)7<3;.995&5AA=@AABCCCBC?B@DD@BBD@CCAABBBDCCCBBCCCC?B@;;6<BAAAA??<@@C;;7::;9CC@A>ACCCCC?BB?BBB?ABBED789?;??BABB(AB;?>>>B??@@8;79?=<8<8==ABA@;;;;;BA;=9000,000+0?@@AAA??>>@>>=CBBB@CBBB:>8<A96669919::A??>A>7
@ATNG8:01258:04376
GATGGTAGGACGAGCGTCTGAGAGGTACTCATTCGTTTCGGAAGAGACAGGTACGTTAATAGTTAATAGCGTACTTCTTTTTCTTGCTTTCGTGGTATTCTTGCTAGTTACACTAGCCATCCTTACTGCGCTTCGATTGTGTGCGTACGCTGCAATATTGTTAACGTGAGTCTTGTAAAACCTTCTTTTTACGTTTACTCTCGTGTTAAAAATCTGAATTCTTCTAGAGTTCCTGATCTTCTGGCGCTCTGTCACGTCTGCTACCATCGATGGATCTGAGTCT
+
;A>>9ABB?A@A@@?;;;@CBBCD?AABBC;;9;CCB=BB?B?BCBDCGFABBB;;5;=@BCB@F@CCDDF::;D?@@CCD0;<89CCC=CCBC@CDF@CC=;;CJDG@CBBBCCCC@BBB@B@CBBBBBBC@CCCC?BBBBBBBBBCCBBBCB@A@A?::8:?AABBBBGCC?B;;<;.;=A><;<<<*;BBBB>CBB<;;BA??9????,?@@AA>B>BC@CCBCCCC?B?BBABBB<@?A=@BBBBBBBCCC@@@@@@ABB@BCBBBBB?BBBBDBBBBB
@ATNG8:01258:04382
GATGGTAGCATCATGCATATCTCACCAGAAGATCAGGAACTCTAGAAGAATTCAGATTTTTAACACGAGAGTAAACGTAAAAAGAAGGTTTTACAAGACTCACGTTAACAATATTGCAGCAGTACGCACACAATCGAAGCGCAGTAAGGATGGCTAGTGTAACTAGCAAGAATACCACGAAAGCAAGAAAAAAGTAGTACGCTATTAACTATTAACGTACCTGTCTCTTCCGAAACGAATGAGTACGTGTGCGACGTGTCTCCTACCATCGATGGATCTGAGTCT
+
5A@?<@CBBBBCG<;;BBBBB;:;A:><@7;:<<?@>@@ABAAA<>8==7=>@A??>BBB+=8===@::?=@@;5;=BCCCD5AA=>4:9:*:A@@CBBACCDCC@B?BB>BAA?BCCCBABCBBACCBBCG<<<FF@CBCBA@@D=A<@;;6;ACCCBBB?AAACAB?AC?BB@8?=899+7;;8788898$/857///56ACA:>;?@:@;>:=>@;;6;;;:@AA?B?BAA=@9838??CCB??@AAABAA;;;:AABB=???=@;;;AAA=>>>??<<///
@ATNG8:01260:04365
GATGGTAGAGAGAGCTCTCTCATCGTACTCATTCGTTTCGGAAGAGACAGGTACGTTAATAGTTAATAGCGTACTTCTTTTTCTTGCTTTTCGTGTATTCTTGCTAGTTACACTAGCCATCCTTACTGCGCTTCGATTGTGTGCGTACTGCTGCAATATTGTTAACGTGAGTCTGTAAAACCTTCTTTTTACGTTTTACTCTCGTGTTAAAAATCTGAATTCTTCTAGAGTTCCTGATCTTCTGGGTCTACGCTCGTCGCGCTACCATCGATCGGATCTGAGTCT
+
<=5505::<@BCBBC;66<<<>><<<666<994;9993:959055455::58<888-3-388828287888889;477333$33173373&3;>>?>A<9939993:>4=742::A@:>@>;A<@@A;;:;;4:=;:06899;>@;66<<9---6(--8///(5.22277666522579+:,5.5:;;;.?>@@@@5==<=><887<699:9+9///6066AA<AAA@>>>=A=A>>>@A;>=<=3::>@==<<:::===>;;;97<>@=667;777;;;;??=9
@ATNG8:01263:04386
GATGGTAGGACGAGCGTCTGAGAGGTACTCATTCGTTTCGGAAGAGACAGGTACGTTAATAGTTAATAGCGTACTTCTTTTTCTTGCTTTCGTGGTATTCTTGCTAGTTACACTAGCCATCCTTACTGCGCTTCGATTGTGTGCGTACTGCTGCAATATTGTTAACGTGAGTCTTGTAAAACCTTCTTTTTTACGTTTACTCTCGTGTTAAAAATCTGAATTCTTCTAGAGTTCCTGATCTTCTGGATATGAGTGACTCGTGCTACCATCGATGGATCTGAGTCT
+
44>:8::C>BA@;@955==??ABB>BBBCJCB@BACA<AC?C@CBCDCCD@BBCBB?B?BBCB@CACCBCCCDCC>BBCBB2;;8;ABB<B;;;5;:;5;B8;;BCCCACCDBBBBB?A@A@C@CFBBB;;;@BDEE@FCBBBBBBBB@AACBDD@AA@@AA>A?A;;;BBB:;55====0=;@;=>>>@?'@C@@A>ABBCDCCA@@5;;;;*;@?@@;@;@@<@BBBBBB>A?B@@@@C?ABD@AAAABCCCCCCBBCAA@@@@:;;;@@@A>@???@??A>9
@ATNG8:01214:04401
GATGGTAGTGCGTGAGAGAGAGACCCAGAAAGATCAGGAACTCTAGAAGAATTCAGATTTTTAACACGAGAGTAAACGTAAAAAGAAGGTTTACAAGACTCACGTTAACAATATTGCAGCAGTACGCACACAATCGAAGCGCAGTAAGGATGGCTAGTGTAACTAGCAAGAATACCACGAAAGCAAGAAAAAGAAGTACGCTATTAACTATTAACGTACCTGTCTCTTCCGAAACCGAATGAGTACTATAGATATCTGAGACTACCATCGATGGATCTGAGTCT
+
778>6=>@;//<///<==@BBD:;;,9>?;2<BA@@?<A=@<8/0/;699699?><97333$3,33:BBABB??>58:<;;;:$9?:?499,5;;9>A<ACCCBBACAFD@CBB>@@BBBECCCCIHBBBBB@CBBB@BCCACBAA=A=A;;7;@@@BCBB@BBBBBB@BA?BBB?BB@@@9?==8?ABBB3CC?CCBBBAA@@=@:==AA7:6:AA@@<@A@@@AA>A>AED>C?CC?BBBBBBBCCCABBBB>??BB???C@@=AAABBBD?CBBBBABABB
@ATNG8:01214:04411
GATGGTAGACATATCGTACTCTCTGTACTCATTCGTTTCGGAAGAGACAGGTACGTTAATAGTTAATAGCGTACTTCTTTTTCTTGCTTTCGTGGTATTCTTGCTAGTTACACTAGCCATCCTTACTGCGCTTCGATTGTGTGCGTACTGCTGCAATATTGTTAACGTGAGTCTTGTAAAACCTTCTTTTTACGTTTACTCTCGTGTTAAAAATCTGAATTCTTCTAGAGTTCCTGATCTTCTGGTATACACACTCGCTCGCTACCATCGATGGATCTGAGTCT
+
;CDC@BBCCCBCCCCBDCCCCCCCBCCBBCCC?BBCC=BC>A>ABCCBBB@BCBBC?C>ABBB>B?BDDCDABAB=?????.:;9<656-8989=AAA?BB@>>=@BB=A<<>C>>>9>>>;?;=<<>>??@;>>>>7;;?>>?><>ADAA>>@A=A>><>A9<7>>>@>@@AA<A@@@@5@<@<AAAAA/A<///(/68///;:;=18888(7<<=A:>;==:=A??>==8=:==>>>C<A@@<@@@@A@>>>??>>>A@?>?A=A@??A??<>??>?>@@@@
@ATNG8:01215:04427
GATGGTAGTGATACAGATCAGACACCAGAAGATCAGGAACTCTAGAAGAATTCAGATTTTTAACACGAGAGTAAACGTAAAAAGAAGGTTTACAAGACTCACGTTAACAATATTGCAGCAGTACGCACACAATCGAAGCGCAGTAAGGATGGCTAGTGTAACTAGCAAGAATACCACGAAAGCAAGAAAAAGAAGTACGCTATTAACTATTAACGTACCTGTCTCTTCCGAAACGAATGAGTACGATGAGAGAGCTCTCTCTACCATCGATGGATCTGAGTCT
+
BB==;@==B>CCCCCCBBBCCCCBC@CDD?AADBAA@B@BBBCBBB>@A?@@BCCBBBBB3B?BCCCCCAB@@E9A?:::9:*;D@B5;;05;;6=B?BBBCCB@B@DD@BAA?CDDCCBBBBCBCCCBCC?CDDD>AAB?>=>>9@?BAB@BCBCCEBB?BCCBBB@BB?@@A;??@@@9@AA=ABBBB3BC?>888???<>:><??DD3818;@AA?BB@??CB=A?AAA=ABB?BCBCBBBBBBBCBBB@@@>>>@@AA>><>>>>>AD<@@???A>===
@ATNG8:01219:04394
GATGGTAGCTCGCTGATGATATCTCCAGAAGATCAGGAACTCTAGAAGAATTCAGATTTTTAACACGAGAGTAAACGTAAAAAGAAGGTTTTACAAGACTCACGTTAACAATATTGCAGCAGTACGCACACAATCGAAGCGCAGTAAGGATGGCTAGTGTAACTAGCAAGAATACCACGAAAGCAAGAAAAAGAAGTACGCTATTAACTATTAACGTACCTGTCTCTTCCGAAACGAATGAGTACACATCGTCGTGTCGTGCTACCATCGATGGATCTGAGTCT
+
//773:==AEDDDCCCCFCCCCCCGACAA?@DC@;;49<A@@AABC<??=@=@B999EDF3C>@?BBBBCBDBC>BBBBBAA,;;4;4;;;*;CE?CABABD@:;8;>BB?@@@?AAA@BCCCICCCCDDDE@BBAA=A;;:BA??=@?BBB@BDBBCCCB@???A?=8?@9??@=@@BAA:>77199999(9A>B@@??@@BA8;7;A?>1818>BAA@BCBBAAA@C???@9?::8:AACBBBBBBA???AC?????>?@?AB?999?A99299??@ACBB@
@ATNG8:01223:04419
GATGGTAGATATATGCACGCTCTACCAGAAGATCAGGAACTCTAGAAGAATTCAGATTTTTAACACGAGAGTAAACGTAAAAAGAAGGTTTTACAAGACTCACGTTAACAATATTGCAGCAGTACGCACACAATCGAAGCGCAGTAAGGATGGCTAGTGTAACTAGCAAGAATACCACGAAAGCAAGAAAAAGAAGTACGCTATTAACTATTAACGTACCTGTCTCTTCCGAAACGAATGAGTACACATCGTCGTGTCGTGCTACCATCGATGGATCTGAGTCT
+
;>BB@BCBBBBBBACBCCCBBBCBB?CCC?BBCBAA>BADBAACCB?AA>B?BB>=>CCC2A>ABABBBBBBDD>BABBCCC5CC?B<@@@9ACC@CBCCCCCBB?B@DD@BBC>ABCBCBBCCCCCCCBBA?CDFD<??@@BBBB>CAC??>@A@BCBCB?BCAAAA?CC?>>><>>BBB:>>?><<>>>.?C?B;::@@@>>;>:==AA:=:=@BCC@BBBAABB?B?BBB<AAD@BBB@AABBAB@CC@BB999BBA@BBAA>ABCBBBB?CCCCCAAA>>
@ATNG8:01227:04427
GATGGTAGCGAGCGAGTGTGTATACCAGAAGATCAGGAACTCTAGAAGAATTCAGATTTTTAACACGAGAGTAAACGTAAAAAGAAGGTTTTACAAGACTCACGTTAACAATATTGCAGCAGTTCGCACACAATCGAAGCGCAGTAAGGATGGCTAGTGTAACTAGCAAGAATACCACGAAAGCAAGAAAAAGAAGTACGCTATTAACTATTAACGTACCTGTCTCTTCCGAAACGAATGAGTACTGCGTCTCACTCTCGCCTACCATCGATGGATCTGTGTCT
+
5A::9>CBBCDBBBBBDCCCBBDBB?BCD?CCBBAA<@<AACBBBB@BB=A=?AA>>?>@1A@DHDECCCCCB@:?C:::::';@=B5;::0:CA@CBBBDCDBB?B@BC?BBC?CCCBA?@?>ABACBB@B?ACCC@CCBBABBD@C@CCC?CCAABBBC@DB@AAB>BB?BBB>B@BBC=>>?;===??.?B?BBBCBBBBC?B>BB>><?>BBBCC>@?@A>>>@C@CAC=CBB?BBBBAABBBB@@ABBBB@BBBCB>B7536;AA@@><?A@@@@?@>>
@ATNG8:01228:04419
GATGGTAGCAGACGTGACAGAGCGCCAGAAGATCAGGAACTCTAGAAGAATTCAGATTTTTAACACGAGAGTAAACGTAAAAGAAGGTTTTACAAGACTCACGTTAACAATATTGCAGCAGTACGCACACAATCGAAGCGCAGTAAGGATGGCTAGTGTAACTAGCAAGAATACCACGAAAGCAAGAAAAAAGAAGTACGCTATTAACTATTAACGTACCTGTCTCTTCCGAAACGAATGAGTACAGAGAGTACGATATGTCTACCATCGATGGATCTGAGTCT
+
:<<<8<===?666>>;666==;;:9;;=@45:BB;;5;==<=885=8==>B:<>@93333$3178:<888888;.774444&5;7<.555&59<5;;6666?>>:C;994995:?>?=>0////9:<<;:96;94504:::34445;74557;;<;;:==:555<<:5::6;884333<<1933,/6999:%9:5....89955/51622238155:9838444;8839+//;2://+/8;;;;8;888799:888;87;;3222+2552..52...6..2333
@ATNG8:01228:04434
GATGGTAGATATATGCACGCTCTACCAGAAGATCAGGAACTCTAGAAGAATTCAGATTTTTAACACGAGAGTAAACGTAAAAAGAAGGTTTTACAAGACTCACGTTAACAATATTGCAGCAGTACGCACACAATCGAAGCGCAGTAAGGATGGCTAGTGTAACTAGCAAGAATACCACGAAAGCAAGAAAAAGAAGTACGCTATTAACTATTAACGTACCTGTCTCTTCCGAAACGAATGAGTACACATCGTCGTGTCGTGCTACCATCGATGGATCTGAGTCT
+
8:66:@=BBCCECAAAB=ABBDBBA>AAA=?;;;;;5;48AAAACB;??8>8==<<<<<<,;9?778CBBBBBF=BABBAAA2BB>A4;;;-;@@==CCCBBB>B@D@CC@AA@?BAA@A;::?B@?BBBBB?BAC@@BBCB@??B<=:=00,000>>@AB@BAAB9:39@<???<?>:99,7;;5<???@2;;62228:7799/6159<95;59?B@@=@CC:;9C@C@BBB>CCB?BBBBBBCBBBABA9:::::AB999<9939?@@@@A?BBBBBA@?@@
@ATNG8:01229:04410
GATGGTAGTCTCAGATAGTCTATAGTACTCATTCGTTTCGGAAGAGACAGGTACGTTAATAGTTAATAGCGTACTTCTTTTTCTTGCTTTCGTGGTATTCTTGCTAGTTACACTAGCCATCCTTACTGCGCTTCGATTGTGTGCGTACTGCTGCAATATTGTTAACGTGAGTCTTGTAAAACCTTCTTTTTACGTTTACTCTCGTGTTAAAAATCTGAATTCTTCTAGAGTTCCTGATCTTCTGGACGACGCGCACTGACACTACCATCGATGGATCTGAGTCT
+
5@??<@BB@;AGGECCJCCCCCDCCCCB>@00+0<<<5?DAIACCBBCCB?BCCBB@B?BBCC@C@BBBCCDBBD?BBDDD3CB?BBCC>@ABCEGIC@CC;;;BEHK@CCCDCBBB?BBB?C?CDCCCCBC=A:;;6<BBBBCDCCCCBDCBBD?CCE?BC@D@AAACBBBBB;@A@A@7@?C>AAAA@,@B;;;7;ACCCCCBBA5;;;;*;AABG@D@CC?BCCCD@@>@@BBBCCC?BBCADCABACBBCBBABCCBBC@@=@AAACBB@CBBBBAAABB
@ATNG8:01236:04430
GATGGTAGGTGCACATGAGTGTATCCAGAAGATCAGGAACTCTAGAAGAATTCAGATTTTTAACACGAGAGTAAACGTAAAAAGAAGGTTTTACAAGACTCACGTTAACAATATTGCAGCAGTACGCACACAATCGAAGCGCAGTAAGGATGGCTAGTGTAACTAGCAAGAATACCACGAAAGCAAGAAAAAGAAGTACGCTATTAACTATTAACGTACCTGTCTCTTCCGAAACGAATGAGTACTGCGTCTCACTCTCGCCTACATCGATGGATCTGAGTCT
+
8:=>8=@;255=@;AACAA;69AAA>C?A79:??9:097@<;?;>B>BB<A=>?@;;;;;*;;@A@BB<;999:,:>9;9::.9B?D>ABB9BCC@DCBBCCCBB?B?BB@CBC?BBAABBBBCC;;;BB@@=@BBA>BBAAAA@A4;6;;;7<CBABCCB?BBBABA?BB????>AABBD>AAA>A@@@A2AB?BBB>===<<8<9<==B7;7:?BAA>ABBBBBD=@;;;C>BBB?:::BBBBBCB:;;@@?ABAAA@D<@00/000;:<:=00/://454
@ATNG8:01238:04425
GATGGTAGCGCATATCAGCGCAGCCCAGAAGATCAGGAACTCTAGAAGAATTCAGATTTTTAACACGAGAGTAAACGTAAAAAGAAGGTTTTACAAGACTCACGTTAACAATATTGCAGCAGTACGCACACAATCGAAGCGCAGTAAGGATGGCTAGTGTAACTAGCAAGAATACCACGAAAGCAAGAAAAAGAAGTACGCTATTAACTATTAACGTACCTGTCTCTTCCGAAACGAATGAGTACTATGTAGAGCTCTATACTACCATCGATGGATCTGAGTCT
+
CC?@7@;66=ABBDCCDDDCBCDEF>CCC@BBBECB>@=@BBABBC@BB?B?BBBBCCCC5B@BCCDCCCCCDD>B@:9999*:A>B;AAA7BCCAAABBCCDDC@C?BC@CAA?ACBBCCCAABBCCCBBCBCGBB?BCBAAA@@<@=BAA?ADBBBCCC@CCCCBB???=?CC=@A@A@9AAA=ABBBB3BC?C?>>CDCC@0000><<+/,/<A@@<BC;;;CB?C@BBB<B@@>@CCCDCB?>?CBBBBBBBBBBBBCA=<9<AA@@@E@C999B???AA
@ATNG8:01243:04423
GATGGTAGTATAGAGCTCTACATAGTACTCATTCGTTTCGGAAGAGACAGGTACGTTAATAGTTAATAGCGTACTTCTTTTTCTTGCTTCGTGGTATTCTTGCTAGTTACACTAGCCATCCTTACTGCGCTTCGATTGTGTGCGTACTGCTGCAATATTGTTAACGTGAGTCTTGTAAAACCTTCTTTTTACGTTTACTCTCGTGTTAAAAATCTGAATTCTTCTAGAGTTCCTGATCTTCTGGCGCGTATGTATGTCGCCTACCATCGATGGATCTGAGTCT
+
5;CC?CCCBBCBCCCCCCBCFCCBBBBBCC:9::AAB=BC?B?BBBBCCC?BBBAA>B>BB@@<@?AB@BBBBBB>BBHEE3>>;?;;47<>A?BBC@BB<;;>@AB<A>=>?@AA=@>><>;<<<=;;;>;?@AA;>=??A>>=>ACCAAA@@;?@A=@@;@=@@@>>>??@9=>@@@5@8=8:::88)68666.6-----;;:=08888(58768194;<9>;;;>>?=A=FB>989///@9@=??>===>>>>>>>>9=;;5;=>=AAB=BC?===D??>
@ATNG8:01245:04432
GATGCTATACGTATATCTATGTACTCATTCGTTTCGGAAGAGACAGGTACGTTAATAGTTAATAGCGTACTTACTTTTTCTTAGCTTTCGTGGTATTCTTGCTAGTTACACTAGCCATCCTTACTGCGCTTCGATTGTGTGCGTACTGCTCAATATTGTTAACGTGAGTCTTGTAAAACCTTCTTTTTACGTTTACTCTCGTGTTAAAAATCTGAATTCTTCTAGAGTTCCTGATCTTCTGGATAGCGACGCGATATACTACCATCGATGGATCTGAGTCT
+
:>@>CCCBBBA@=BABA;996CB<;=00)----(-/)/27779954.494445:7<<>C:C=@?A@?0//9*///;;;+::*/3333(3888)//9489+37:@;@;@:=3337822226=6777555771577715:;2226555666:66.....3305068:533333)..9;;.938388888);855>19885555799+....$....6264::592222221626::9;;///5388;;666756<<=<?:99;<6:6656656;:;<;66577
@ATNG8:01257:04400
GATGGTAGATACTCGACTGATACACCCAGAAGCATCAGGAACTCTAGAAGAATTCAGATTTTAACACGGAGAGTAAACGTAAAAGAAGGTTTTACAAGACTCACGTTAACAATATTGCAGCAGTACGCACACAATCGAAGCGCAGTAAGGATGGCTAGTGTAACTAGCAAGAATACCACGAAAGCAAGAAAAAGAAGTACGCTATTAACTATTAACGTACCTGTCTCTTCCGAAACGAATGAGTACTACTCTCAGAGACACACTACCATCGATGGATCTGAGTCT
+
BB??7;<<AA==00///777;>@9==0944.444444303-44::8?C?@@<@399<7799*349>>A>???>8B?1?=;;;;.4?;?.999&9<<?@>BBDHIDC@B@BB@CCC?BBCBCCCCBCCDEBBBB@CBCB?AABBDC@@<A@CBB?BBBCDCCC?AAACCA>BB?B@B?BBCCC>BBB?AAABB3AB>C::8>@AAA9>9@A@@<@:=>AAB?ABBBBCB>A>ABE?CBB?AAABBBBBBBBBACCCCCCCCB>>@??=@AA@@@C?CBBBD???AC
@ATNG8:01262:04399
GATGGTAGTGTGTCTCTGAGAGTAGTACTCATTCGTTTCGGAAGAGACAGGTACGTTAATAGTTAATAGCGTACTTCTTTTTCTTGCTTTCGTGGTATTCTTGCTAGTTACACTAGCCATCCTTACTGCGCTTCGATTGTGTGCGTACTGCTGCAATATTGTTAACGTGAGTCTTGTAAAACCTTCTTTTTACGTTTACTCTCGTGTTAAAAATCTGAATTCTTCTAGAGTTCCTGATCTTCTGGCTCTCGTAGACAGATACTACCATCGATGGATCTGAGTCT
+
77//)//7;9<:799///797;65565<<<45.333808:5:9>>===@@8<:<9;29.55;;7<:>@>>>><9945599:'5;7<=>=05555.55<7<<7;;=@;;9=B?99595.5<<9C@??@>><<<7;;@@;@DCCBA@@A;;::99:=294924=8837/////5;=5566??0@:=9=>@@@+<:555)55:9555@5/*////$/////,/8=@7;;=966<:?;E???@>*000)07009>>>999@@<<<<959;>>:;;?<7?;A>>>@@>>
@ATNG8:01262:04412
GATGGTAGAGTACAGTGTAGTAGACCAGAAGATCAGGAACTCTAGAAGAATTCAGATTCTTAACACGAGAGTAAACGTAAAAAGAAGGTTTTACAAGACTCACGTTAACAATATTGCAGCAGTACGCACACAATCGAAGCGCAGTAAGGATGGCTAGTGTAACTAGCAAGAATACCACGAAAGCAAGAAAAAGAAGTACGCTATTAACTATTAACGTACCTGTCTCTTCCGAAACGAATGAGTACGAGAGAGCACACGTGTCTACCATCGATGGATCTGAGTCT
+
5CCC<AAD@@@DCEHBBBCBCCCBC?BBC?CBCCCF@B?BBBBBBB>AC?D?BB>>>?AA>A?BBCCAAACBDC6==89999)9<;>2877.7?A>@B@ABACCC?C?BC;>:>:>>A>BBBBBBBCCCCCCADB@@>@BBCBBBC@C?B@@>@CBBBDBC?CCCDBB?BB>BBA=?@998+:==9::9:9(9B=BAAACCAAA:=:>AAA:=:>@CCD@BBBBBBB?C@CBD?AAA>ABABBBBAACBBAAABBBBBBBBBBAA>A>>;BAA<>>>????677
@ATNG8:01220:04477
GATGGTAGCACGAGTCACTCATATCCAGAAGATCAGGAACTCTAGAAGAATTCAGATTTTTAACACGAGAGTAAACGTAAAAAGAAGGTTTTACAAGACTCACGTTAACAATATTGCAGCAGTACGCACACAATCGAAGCGCAGTAAGGATGGCTAGTGTAACTAGCAAGAATACCACGAAAGCAAGAAAAAGAAGTACGCTATTAACTATTAACGTACCTGTCTCTTCCGAAACGAATGAGTACTGCGTCTCACTCTCGCCTACCATCGATGGATCTGAGTCT
+
5=A@8ABBEBBA<BC?C?CCCCDDCAFCC@CCCCAA=@?BBBA@@D@BB?B?BAACBFDF2B=@@B??@BCBAA9@@;;;;;*;;4;=AA@9@BCA;<;BBBBBCAC@CC@@@@?BABBBABABBCCCCCBB@BCEC@CBCBCF??=@@C;;:;BBBBCBB?CACCBC>BA@EBB<>>BED>B??;?@@@@2@A?;;;;A;;;;8;=BBAA;A=BAB;;8;BBAAAB@B?BDC=A::8:ACCCAAA???BAABABAABB@><@00+0:::>>>?>>>?BBB=<<
@ATNG8:01226:04442
GATGGTAGGACGAGCGTCTGAGAGGTACTCATTCGTTCGGAAGAGACAGGTACGTTAATAGTTAATAGCGTAACTTCTTTTTCTCGCTTTCGTGGTATTCTTCTAGTTACACTAGCCATCCTTACTGCGCTTCGATTGTGTGCGTACTGCTGCAATATTGTTAACGTGAGTCTTGTAAAACCTTCTTTTTACGTTTACTCTCGTGTTAAAAATCTGAATTCTTCTAGAGTTCCTGATCTTCTGGTGAGATATGCATGATGCTACCATCGATGGATCTGAGTCT
+
/:;;:=?>7>95554444599:<<7@=<<<6615<<755055::;;;;;9666;>9=:;;;<5;49:99955./9)//777'////:;;15444.49939;7;;:;;:>?=<<<==7;<=5=:=B@?@?>>97<<>:BBBBBBB@@@DAADBBB?BBCABB@HACCCCBBBCKABBCCC<D@C>;;;;;*;BBDC>CBBABBB;:929999'9>:9949559.9?=999>7@<AB=BBB=?@A>BBCCA@@CCBBCBCCBBBBB?B@@@BBCADC@@D@@@BC
@ATNG8:01226:04473
GATGGTAGGCGACATACATACGCGCCAGAAGATCAGGAACTCTAGAAGAATCATGATTTTTAACACGAGAGTAAACGTAAAAAGAAGGTTTTACAAGACTCACGTTAACAATATTGCAGCAGTACGCACACAATCGAAGCGCAGTAAGGATGGCTAGTGTAACTAGCAAGAATACCACGAAAGCAAGAAAAAGAAGTACGCTATTAACGTATTAACGTACCTGTCTCTTCCGAAACGAATGAGTACCTCTCAGACGCTCGTCTACCATCGATGGATCGAGTCT
+
8::<8<==8:955==<<<<<55555.599.5577//)/3977/448533-3333333333$3,333;9777333(377<<<<)77,31777+89;5::===44285?<??;>>>:<>@@CBBBBBBBBCCA@=@@@@?BBA@A@;;6;>B@@<@B;;;BCC@DDCCBB?BB@BCC<?;;;>5:0000???@0==6=000@@B==9>:867=>1818?BBD@BA994:;.4.4::0455588898//(/////>>:?<<899:5//)///55/.(././//333
@ATNG8:01235:04450
GATGGTAGAGTACAGTGTAGTAGACCAGAAGATCAGGAACTCTAGAAGAATTCAGATTTTTAACACGAGAGCAAACGTAAAAAGAAGGTTTTACAAGACTCACGTTTAACAATATTGCAGCAGTACGCACACAATCGAAGCGCAGTAAGGATGGCTAGTGTAACTAGCAAGAATACCACGAAAGCAAGAAAAAAAGAAGTACGCTATTAACTATTAACGTACCTGTCTCTTCCGAAACGAATGAGTACATAGATATACGTATAGCTACCATCGATGGATCTGAGTCT
+
44997;:@?AB;9;CBBBBABFDCC@BBB@CBBBBB?A>@????>B>BB?C?CBBBBCBB3A<????A???9::)49;8::;);<7<5;;;1;==:==5559999;)5.55.555.5;9::;<@AAAB;;<;<7;A@@>BBCC@?;;5;;@;;4:B99:?@B?BBBBBB=@??BAA?AAAAA289910000000#086////8<;=:6;6;9..).375</919@>>=9=89.499,4885:88999::8BB@BBBB???9::@@AAB??@==;;:49AAAAABAA=
@ATNG8:01237:04446
GATGGTAGCACGACACGACGATGTGTACTCATTCGTTTCGGAAGAGACAGGTACGTTAATAGTTAATAGCGTACTTCTTTTTCTTGCTTTCGTGGTATTCTTGCTAGTTACACTAGCCATCCTTACTGCGCTTCGATTGTGTGCGTACTGCTGCAATATTGTTAACGTGTGTCTTGTAAAACCTTCTTTTTACGTTTACTCTCGTGTTAAAAATCTGAATTCTTCTAGAGTTCCTGATCTTCTGGTATGACTAGTGTACTACTACCATCGATGGATCTGAGTCT
+
5B@@=@CCBCCBBBDCCBDBAACBBDCCCCAA<@BB@=BB<@>@DCCCCC@CCB@A>A@BBCC?A>BCBBBBBBB?BCCCC3@?:>77829@@A@CCC?CB>AAABBC?@@??;>AA;AAA:@:@>>>===?;C>>>9>>>===>>A?>>>;;;>9>>><@A:>:>=@@B@?@A<AAAAA5A<A<99999+//99=18///==:>>>8?DDD/B??>>:=;@A;@@>>>>B<@<@?@@@@:>>A<@@=>;>;;CA@?;;<???;;:;?AA?>?<>>>>AA?9<<
@ATNG8:01257:04455
GATGGTAGCGCATATCAGCGCAGCCCAGAAGATCAGGAACTCTAGAAGAATTCAGATTTTTAACACGAGAGTAAACGTAAAAAGAAGGTTTTACAATACTCACGTTAACAATATTGCAGCAGTACGCACACAATCGAAGCGCAGTAAGGATGGCTAGTGTAACTAGCAAGAATACCACGAAAGCAAGAAAAAGAAGTACGCTATTAACTATTAACGTACCTGTCTCTTCCGAAACGAATGAGTACCTCTCAGACGCTCGTCCTACCATCGATGGATCTGAGTCT
+
CCBC?B;6;CCECCCCCCCB@@9999;CCABBBC;:7:?BBCBBBB?BB?B>BBBAA@@@0@=BBCCBBCCCCC=AAAAAAA0@A>A=@AA7BCCACFEBCBCCB?A?BB@BCD?CCCAABBCCDBBBCCCC@CCBB?BCDBBBBA?C@CBC@CCBBCCCC?CCCCAB>AB?BBC<>=BAA8?<<888888(9@?B???CDCCA=A=AA@@8;7:ACBB?BCCBBCC?B?BBC=BBB?BCBAAAC?BBBBBCBBBBCCCAA<;;;=>>=?@@A=??>@AAA:::
@ATNG8:01272:03881
GATGGTAGTATCTGCACACTCTGTCCAGAAGATCAGGAACTCTAGAAGAATTCAGATTTTTAACACGAGAGTAAACGTAAAAAGAAGGTTTACAAGACTCACGTTAACAATATTGCAGCAGTACGCACACAATCGAAGCGCAGTAAGGATGGCTAGTGTAACTAGCAAGAATACCACGAAAGCAAGAAAAAAGAAGTACGCTATTAACTATTAACGTACCTGTCTCTTCCGAAACGAATGAGTACACACTCTCATATGACACTACCATCGATGGATCTGAGTCT
+
4?9@055B@==BBEC;99;@>@;@@7<@A;>;;;@@;@=AB@@@@C999@C?@@00/;::$/*///33388;;;13344444$4;5:.55)555.5666>>?=C@B@BB>BAC:;;BABBA=<>B>==BBB<;?BB?BBCBBBBB>B?BBB?B@@@@BBBADCBB8947;57<<,33333(3993333333$7;58<<BB==<<<@<?>?A=B=;;ABB?AB;;;@@=><@@A;AAA=A@A???@BC@>>>B??>B;>::;;<?=8B444=<=8<;<:<888;:
@ATNG8:01286:03860
GATGGTAGCTATACGTATATCTATGTACTCATTCGTTTCGGAAGAGACAGGTACGTTAATAGTTAATAGCGTACTTCTTTTTCTTGCTTTCGTGGTATTCTTGCTAGTTACACTAGCCATCCTTACTGCGCTTCGATTGTGTGCGTACTGCTGCAATATTGTTAACGTGAGTCTTGTAAAACCTTCTTTTTACGTTTACTCTCGTGTAAAAATCTGAATTCTTCTAGAGTTCCTGATCTTCTGGTGAGATATGCATGATGCTACCATCGTCATCCAGAAGTCT
+
6ABB?CCCCCBBBCCCDBBBCCBBBCA@@B@A?@CBB=CC=@=@BBBCCC@CCBBB@B?CBCC@C=@@BBCCCA?=@@ABA3BC?A99917?AC>ABC@CC599?CCC?CAAAAA?A=AAA;?;@AAA>>>>;A@>>9>>@C;9<?AAAA??=<<8<::5;A=B=BB?>==>;;5:<===2=:>788889(8=666.656//.88867676'2777<9>:?A;A???;<;=@:===:9<-//=9===???AA@@@@AB???@@A<@@>=;>>AA;???;???:
@ATNG8:01288:03880
GATGGTAGCTCACGTACGTCACACGTACTCATTCGTTTCGGAAGAGACAGGTACGTTAATAGTTAATAGCGTACTTCTTTTTCTTGCTTTCGTGGTATTCTTGCTAGTTACACTAGCCATCCTTACTGCGCTTCGATTGTGTGCGTACTGCTGCAATATTGTTAACGTGAGTCTTGTAAAACCTTCTTTTTTACGTTTACTCTCGTGTTAAAAATCTGAATTTCTTCTAGAGTCCTGATCTTTCTGGGTGTATCAGCGAGTATCTACATCGATGGATCTGAGTCT
+
A<>>;A@@CC>CBE@B;69C@CBBBBBBBCCC?AABC>BB?BABBBBBBB>AAB;;5::>?@B9B>B==BBAACC?CCDDD3BA<@788,7BAA=A9:3:A;::88<;8?BBBBB==:=??=A<?@?>>>BD=BAA=49///667;;>??>>;;?<=;>==>8>999;:52599155:=>.=3949:????'><666.658//.888;-6555$26667+22)29497833...385577:=-559;0------;9<<<@A;:;=======@==7<///69;866
@ATNG8:01294:03867
GATGGTAGACACGTGTGCTCTCTCGTACTCATTCGTTTCGGAAGAGACAGGTACGTTAATAGTTAATAGCGTACTTCTTTTTCTTGCTTTCGTGGTATTCTTGCTAGTTACACTAGCCATCCTTACTGCGCTTCGATTGTGTGCGTACTGCTGCAATATTGTTAACGTGAGTCTTGTAAAACCTTCTTTTTACGTTTACTCTCGTGTTAAAAATCTGAATTCTTCTAGAGTTCCTGATCTTCTGGACAGAGTGTGCAGATACTACCATCGATGGATCTGAGTCT
+
5CCC?ABCBCBBBBCCBBBBCCCBBCBBCCBA=A@@@:@A<@=@BAACCC?CBBAA>A=AAAC?B>AABBBC@@@;9::::(37,8=>>7>B@A?A?>8=?29:8?;@>BBCAA???<@AA8;8<@@A@???<BBAA;@@AA>>>==>BBA>>>@<>>>:>B;>;>>>>AAADC=A@?AA5A<@<?@@?>/@>>=D9@:::::@>??:?AAA/>>>>@<A=??<??@?AAA<A<@?????:>=B=@@:::==<A>>>@>===@@@<@@A???A;@>;<>?A==<
@ATNG8:01313:03877
GATGGTAGTATATCGCGTCGCTATCCAGAAGATCAGGAACTCTAGAAGAATTCAGATTTTTAACACGAGAGTAAACGTAAAAAGAAGGTTTTACAAGACTCACGTTAACAATATTGCAGCAGTACGCACACAATCGAAGCGCAGTAAGGATGGCTGTGTAACTAGCAAGAATACCACGAAAGCAAGAAAAAAGAAGTACGCTATTAACTATTAACGTACCTGTCTCTTCCGAAACGAATGAGTACGAGAGAGCACACGTGTCTACCATCGATGTATCTGAGTCT
+
5<>>:==<<<565<96966?;;=@@8@;;79AA@@@=B=AAEDCCC?;;7;>AA@BBBBB2B<??>@BDAAABA9739>===,9:49;CG@9BCCAAAABA@@;;2;2:B<@BB>@@BBCBBC<;;DCBDDD@CBBB?CCCAAACB?B@C@@<@B;;;>A=@AA@AA8??9??=8<=:99,:>>;?@@@@@'??;?AA@A@AA@=A<887<5;5;=BBB?@@<;=00+0+000+0//)87<<><==@@?BBB>>>?A?>?:766/(////5622-----,-...
@ATNG8:01269:03905
GATGTAGGCGTGTGAGAGTCTGCCCAGAAGATCAGGAACTCTAGAAGAATTCAGATTTTTAACACGAGAGTAAACGTAAAAAGAAGGTTTTACAAGACTCACGTTAACAATATTGCAGCAGTACGCTCACAATCGAAGCGCAGTAAGGATGGCTAGTGTAACTAGCAAGAATACCACGAAGCAAGAAAAAGAAGTAACGCTATTAACTATTAACGTACCTGTCTCTTCCGAAACGAATGAGTCTGCGTCTCACTCTCGCCTACCATCGATGGATCTGAGTCT
+
4944999549559;9;;=;;;<<<5<>><B?ACAA<A=@@@A@BC@BB?A?AAA@@>@@.:6:@@???@C???8<989:::(9=8<8=;<1<>A7<=@A@?@>>:==AA<;;;8===>??>?>?888@@@A==>=B<@@@@888;7:;@?B?B<<;A@@@<@<;;BB<?@?BBC>A@96.566.5599:*6647..).88;=A;@5;;;:081/////6<<9:>@>8=4688-7@A?AAACCC;;;?;888;;;AAAAA8;;?<?===>==;?>>>AA@=>>
@ATNG8:01271:03931
GATGGTAGTCTCAGATAGTCTATAGTACTCATTCGTTTCGGAAGAGACAGGTACGTTAATAGTTAATAGCGTACTTCTTTTTTCTTGCTTTTCGTGGTATTCTTGCTAGTTACACTAGCCATCCTTACTGCGCTTCGATTGTGTGCGTACTGCTGCAATATTGTTAACGTGAGTCTTGTAAAACCTTCTTTTTTACGTTTACTCTCGTGTTAAAAATCTGAATTCTTCTAGAGTCCTGATCTTCTGGGTCTCCTCTCACGCACTACCATCGATGGATCTGAGTCT
+
C?A<9;;DABBCDCECCCBBBCBABBCAAB@@>@CCC?CC@CACCCCCCH@CBBBC@C@BBBB@C@BBBBB@@@A:;;;;;;%;?:;9;;;-;ABB?CBB?BG:;;BCBC@BBGDBBBB@BCB@B?CBBBCB@@>?CBD@CBABCBBBBBBBBBBCC@BBB?CB?B?BBCCBBDCC?@;;;;.;>B=;<<<<<%;ABBC?DBCIFCCBBB@DEGE5H@AAC@C@BC@CCBCAAAB@BBBCBB<@@@B=BBBB@CCBBCBBBCCBBB@BBAAABB@BABBCCBBBB
@ATNG8:01275:03925
GATGGTAGCTATACGTATATCTATGTACTCATTCGTTTCGGAAGAGACAGGTACGTTAATAGTTAATAGCGTACTTCTTTTTCTTGCTTTCGTGGTATTCTTGCTAGTTACACTAGCCATCCTTACTGCGCTTCGATTGTGTGCGTACTGCTGCAATATTGTTAACGTGAGTCTTGTAAAACCTTCTTTTTACGTTTACTCTCGTGTTAAAAATCTGAATTCTTCTAGAGTTCCTGATCTTCTGGGATGTGTGCGCAGTGCCTACCATCGATGGATCTGAGTCT
+
AD998:AB@BDBBBCCHCCCCCCBBBBABCAA?@DEE?CC?C?CCCCCBB?BCBBB898:AAA;?=?ABABBA?>987888(7?4A?BB<ACCC@BA@<@A598BCBB?CCDCBB@@<AAA=A=AAAC???;5;=;;///;=>?>?>??AB???B=;<<=>>;?<@@@@@@@==:=@@@@5@:>9;;;;;+;?<<;2;/////=//73:<<<*9==>>;A6>>5>A;;;>><><@@@@@@:99@@6:///<77;@>==>>>=B??;=====>>:>=>==??BA>
@ATNG8:01276:03890
GATGGTAGACACGTGTGCTCTCTCGTACTTCATTCGTTTCGGAAGAGACAGGTACGTTAATAGTTAATAGCGTACTTCTTTTTCTTGCTTTCGTGGTATTCTTGCTAGTTACACTAGCCATCCTTACTGCGCTTCGATTGTGTGCGTACTGCTGCAATATTGTTAACGTGAGTCTTGTAAAACCTTCTTTTTACGTTTACTCTCGTGTTAAAAATCTGAATTCTTCTAGAGTTCCTGATCTTCTGGTAGAGCGTGCATATATCTACATCGATGGATCTGAGTCT
+
5C??=ACCBBDDC=BBAABBBCCDDCCCD@B@@?@CCC=CC>@>AAABBBE?@@CAA=A>AAAB@C@BAAABBBBC?CDCCB3BB@C99:17??@?BCE@FD:999CAA?BBC@???A<===<@>A@@@???A<AAAA687===<==A@@@A>>>A=>>>=AB<?;?@@@AA>>><>>>BB6><>=??@@?/=>///)/79///;:;B;>>>>/>???B<@<??;>>>>:::8<5;;=<<<,//:59=A;;;@;;;@@@??<@:///=@@BAA<AA@@@@@>>;
@ATNG8:01277:03899
GATGGTAGACACGTGTGCTCTCTCGTACTCATTCGTTTCGGAAGAGACAGGTACGTTAATAGTTAATAGCGTACTTCTTTTTCTTGCTTTTCGTGGTATTCTTGCTAGTTACACTAGCCATCCTTACTGCGCTTCGATTGTGTGCGTACTGCTGCAATATTGTTAACGTGAGTCTTGTAAAACCTTCTTTTTACGTTTACTCTCGTGTTAAAAAATCTGAATTCTTCTAGAGTTCCTGATCTTCTGGTAGAGCGTGCATATATCTACCATCGATGGATCTGAGTCT
+
5ACC?CCCCCCBBBCCAB@BDBCDDBBBCCCC@CCCC=BC?A?BACCCCC?BBBBB@B@CBBB?B>BBBBBBCBB?99999(:>8@=>>>5?BAA>B>>9?B<???B@A=BBB@@@@A=>>>=A=???@>>>>=B@@@7;;@A@AAA??>AAAAAD:<==<AB<A<AAAAAAAAB:>;;;;/;9=9=>>>=/>A;;;3;>>?>>?@>>188888%89:;D=D<>>;>>>B???=A=>>>@AA<>===AAA?>????@???AAAAB:;7;===C@@<@AA@@@@<<<
@ATNG8:01277:03907
GATGGTAGATATATGCACGCTCTACCAGAAGATCAGGAACTCTAGAAGAATTCAGATTTTTTAACACGAGAGTAAACGTAAAAAGAAGGTTTTACAAGACTCACGTTAACAATATTGCAGCAGTACGCACACAATCGAAGCGCAGTAAGGATGGCTAGTGTAACTAGCAAGATTACCACGAAAAGCAAGAAAAAAGAAGTACGCTATTAACTATTAACGTACCTGTCTCTTCCGAAACGAATGAGTACTTGTGACGTACGTGAGCTACCATCGATGGATCTGAGTCT
+
<<<<8<==BBBBCDCCCBBBBAABB?BBC@AAAEAA>A?@?@BBBC@CB9949@9997777#76?::BBBAA988)8:;A@AA2@B?B<@@@7A@A?BABACCCCB?C?CD?BBA=@@AABCCCCCCDEDC@@<?B>?;@AAACCAA>BAGBB?BCBCBDDD@CAACCC?CCD?BB:==::99+9=>9999999%9@;>:79BBBBA=A:=<>>:=8=?A@@>@BCCCBA?C?CCE@F::9:BCCCCCA?CABBBBA@@BBC@@@@@<8<=>AAAA<A?>==?@>>>
@ATNG8:01289:03939
GATGGTAGGAGACACGTCGCACACGTACTCATTCGTTTCTGAAGAGACAGGTACGTTAATAGTTAATAGCGTACTTCTTTTTCTTGCTTTCGTGGTATTCTTGCTAGTTACACTAGCCATCCTTACTGCGCTTCGATTGTGTGCGTACTGCTGCAATATTGTTAACGTGAGTCTTGTAAAACCTTCTTTTTACGTTTACTCTCGTGTTAAAAATCTGAATTCTTCTAGAGTTCCTGATCTTCTGGTGTCGTCTATCATGTACTACCATCGATGGATCTGAGTCT
+
AABA<B@;7;<ABB=999DCCBBCCBCCCCCC?BBAA<AAAA=AAABBBC?BCBAA>AACA:94:59?>BABBBC?AACCD3BB<??@@8=?@B@BBD@BB:;<BCCI@CCCCCCCD@CCC@C@BCAA@AACABABB@BBDCCCCCCCBBBCCCC@BBC?CB>A?BCCCCCCCB<@@@@@7@=A?BCCCC5@@AAB=@@CCCCBBBB=BBBB0BBBBCAC@CB@BBDCCDC?C?BBDDCC@BBC@BBCDCCBABBFC9::CJCBB@BBBBCBFACCBBBBCBCC
@ATNG8:01290:03896
GATGGTAGCTATACGTATATCTATGTACTCATTCGTTTCGGAAGAGACAGGTACGTTAATAGTTAATAGCGTACTTCTTTTTCTTGCTTTCGTGGTATTCTTCTAGTTACACTAGCCATCCTTACTGCGCTTCGATGTGTGCGTACTGCTGCAATATTTGTTAACGTTAGTCTTGTAAAACCTTCTTTTTACGTTTAACTCTCGTGTTAAAAATCTGAATTCTTCTAGAGTTCCTGATCTTCTTGGATGTGTGCGCAGTGCCTACCATGATGGATCCTGAGTCT
+
?;BB@CCABBBBBCBCCABACB@@>>?=@>:;1:CCC>A@=@@;;;BBBA>BB@>@=@;@<:=4=9=@@AA??7@6/////$//4866718::;7;AC?BB?AAC??9>>88786967974932.......(2222222669:>>>>??<:<=4:788)8:1:8576;AAA<;257777)5+2.28>;>)<7565(/(.57878;7715333'3//.;3837;7;AA<=>><?;?A=>>E:==:>5;;;;;;???<<<</-,-3=4--/8885A>=;<889/..
@ATNG8:01290:03903
GATGGTAGTGTGTCTCTGAGAGTAGTACTCATTCGTTTCGGAAGAGACAGGTACGTTAATAGTTAATAGCGTACTTCTTTTTCTTGCTTTCGTGGTATTCTTGCTAGTTACACTAGCCATCCTTACTGCGCTTCGATTGTGTGCGTACTGCTGCAATATTGTTAACGTGAGTCTTGTAAAACCTTCTTTTTACGTTTACTCTCGTGTTAAAAATCTGAATTCTTCTAGAGTTCCTGATCTTCTGGAGATACACATGATACTCTACCATCGTTGGATCTGAGTCT
+
5@>?;CCCCBDCCCCCCCBCCCDBBBCCBBAA?BBBC>CC@C?ABBDDDD?DDDAA?C@DDBB?C@CCCCCCCCC@CCCCC5CD@BBCG?CCBB>BBB?BJ9;:CCBC@CCDCCCBD?CBD?C?CCCBABBB@CCCC@CBBCCCDCCBCCBCCCC?@AA@CC?B?BBDDBBACC?BBCDD;C?D;::999*9?>>@=ABDDFCCCCC@CDCC5CCCCCAC@CC@CDDDBBB>B@DCCCCD?BAB?BCCDCCCCCBBCCCCCCBBB???@BC?C?CCBBABBBBA
@ATNG8:01295:03915
GATGGTAGCACGAGTCACTCATATCCAGAAGATCAGGAACTCTAGAAGAATTCAGATTTTTAACACGAGAGTAAACGTAAAAAGAAGGTTTTACAAGACTCACGTTAACAATATTGCAGCAGTACGCACACAATCGAAGCGCAGTAAGGATGGCTAGTGTAACTAGCAAGAATACCACGAAAGCAAGAAAAAGAAGTACGCTATTAACTATAACGTACCTGTCTCTTCCGAAACGATGAGTACTGCGTCTCACTCTCGCCTACCATCGATGGATCTGAGTCT
+
;BB@<BB=BA@A;CCGCB?@CCCCDAHCC>BACCB@=A?AAB@@@B?BA?A@@@;:9@@@/A?AAA@A@BBBBE>AABBEDD5@A>@?BCC9B<;7<BAA@D@@@@@@CC@CCC?BC::;@BBACCBBCCCB@DCBA>AAA@CA?@=@?B;;7;@@@ADBB?BBB???@CC?BAB>A@???8???:?CCCC3BA>ACCBBAAAA<A7;;BDD=@@AAA=@@@BAAA?A<@@@8@000@@@BBBDBBBFDFCA?@BBABA>AA@=AAABABA@CAABCAABBF
@ATNG8:01298:03900
GATGGTAGGCGAGAGTGAGACGCAGTACTCATTCGTTTCGGTAGAGACAGGTACGTTAATAGTTAATAGCGTACTTCTTTTTCTTGCTTTCGTGGTATTCTTGCTAGTTACACTAGCCATCCTTACTGCGCTTCGATTGTGTGCGTACTGCTGCAATATTGTTAACGTGAGTCTTGTAAAACCTTCTTTTTACGTTTACTCTCGTGTTAAAAATCTGAATTCTTCTAGATTCCTGATCTTCTGGTATACACACTCGCTCGCTACCATCGATGGATCTGAGTCT
+
4444.49;7@@@@@<969CIC=BCD>BBBCAA;AAA@<AB<AA@ABBABB?;9:?@7?8BC??:?;?>??AABBB?BBCDC1???BBDD;>>AA=@AA?BB@C>>?@@488?:99;A<AAB<A=@?;;;?@@<>>>A188::::886@@@@@A>><===;;;5;7;;CBC@@??;><>CD2=19177777(59;<<1:8998678:<07675$2222:6:38<5;;;;@A;A055557<278538::;;;:;@A>>?A====66177<<<AA=A;;;@;;;??
@ATNG8:01299:03936
GATGGTAGTGCGTGAGAGAGAGACCCAGAAGTTCAGGAACTTCTAGAAGAATTCAGATTTTTAACACGAGAGTAAACGTAAAAAGAAGGTTTTACAATGACTCACGTTAACAATATTTGCAGCAGTACGCACACAATCGAAGCGCAGCAAGGATGGCTAGTGTAACTAGCAAGAATACCACGAAAGCAAGAAAAAGAAGTACGCTATTAACTATTAAACGTCCTAGTCTCTTCCGAAACGAATGAGTACGTGTGACGTACGTGAGCTACCATCGATGGATCTGAGTCT
+
DDAA>=>CA<A<;;?@@<BBCCCCC>CCD?BB?CBB?B=;;.4:344.43-3633388888$3,39;888:;<;=6:::ABBB3B=8?7<<<1:?C46488399---(-28804479*--26,,,--277598580599=5>?>B>>>A<@:?>=:=@??>>>A;>;;8;@59>1588279222,2==6:?:::*>@7688::97>><96@@//-/>076;;9>;99999?8=7;<<3<9:79<DCCGC;;;BBBCAAADDBBBBBBBBADCBABCB?BBBBBCBBB@
@ATNG8:01308:03929
GATGGTAGTATCTGCACACTCTGTCCAGAAGATCAGGAACTCTAGAAGAATTCAGATTTTAACACGAGAGTAAACGTAAAAAGAAGGTTTTACAAGACTCACGTTAACAATATTGCAGCAGTACGCACACAATCGAAGCGCAGTAAGGATGGCTAGTGTAACTAGCAAGAATACCACGAAAGCAAGAAAAAAGAAGTACGCTATTAACTATTAACGTACCTGTCTCTTCCGAAACGAATGAGTACACACTCTCATATGACACTACCATCGATGGATCTGAGTCT
+
--5506--/5;==?;<<<<<:=<55.455.555?9905:>CCCCCD>@??B?@A?8999+:9=?@@@BBA@@A=:9;;CCC2;;:;?DCC;CCCACDCCCCCCC@C?BB?BBC;;<CCCCCCEHJBBBDFD?BBEE>@@@AAA@A?B@BBB@CECBBBCE@BBAAAA@CC?99:4:99:9,9992999999%9>;>==>B>@@A<@:=>>B<@:=<BAA<@@@AACB@C@AAA:@@@;?>>BBCCBBBCBBBBBBB@CBBBCDBB?BAAABAA>BCCBA???CB
@ATNG8:01309:03903
GATGGTAGTCTCAGATAGTCTATAGTACTCATTCGTTTCGGAAGAGACAGGTACGTTAATAGTTAATAGCGTAACTTCTTTTTCTTTGCTTTCGTGGTATTCTTGCTAGTTACACTAGCCATCCTTACTGCGCTTCGATTGTGTGCGTACTGCTGCAATATTGTTAACGTGAGTCTTGTAAAAACCTTCTTTTTTACGTTTACTCTCGTGTTAAAAATCTGAATTCTTCTAGAGTTCCTGATCTTCTGGACAGAGTGTGCAGATACTACCATCGATGGATCTGAGTCT
+
44<<9>CEC?AAACBBB;;95@@>B@;99:983=;;:49A=C@CDCB9967;;?>@@CACA;;2505;;=<//)/:177777'76619:;>5;;<?:>>B=@B99:??@D?BBBBBBBB?AAA>A=@@AAABDC@CCAA=CBA;;;BBBBBC>><@@?000:==:?;>>@@>;?<@;?99999'9.94::DDDH*BBBBB6:9@???AA=C@C@D@1A?@?@=@=AB?@@@;;:C?B?BCCBBB?AAC>CACCCCBCCAA@BBACBABB?DCBBABB?BBBDBBB???
@ATNG8:01312:03921
GATGGTAGAGTATCATGTGTATCTCCAGAAGATCAGGAACTCTAGAAGAATTCAGATTTTTAACACGAGAGTAAACGTAAAAAGAAGGTTTTACAAGACTCACGTTAACAATATTGCAGCAGTACGCACACAATCGAAGCGCAGTAAGGATGGCTAGTGTAACTAGCAAGAATACCACGAAAAGCAAGAAAAAGAAGTACGCTATTAACTATTAACGTACCTGTCTCTTCCGAAACGAATGAGTACACACTCTCATATGAACTACCATCGATGGATCTGAGTCT
+
8B=B<<ABB;96<>@BBCCCJ@??C>?@B??>@@@?4:49@@A@BB=@@?C@CGCBCCCC1C@CCCCHGECDDD>BBCCJGJ3;<7;9@==0>@@<@:99BBBCFAF:;9?A@?>BBBBBBCCDCCCDCCAA;@;::?BDGCCCBB<A=@;;5;BBBCCCD?@@@AAB@BB@CBB:=;0000*000)0@@@=0??5<<<@B@AAB?@<?AAA;@;;;CBB?B;::A@@:>;:;;09@@?BABBBCCBBBBBCB::9@?;;7;ABC@@@@BBBB?AACBBAABB>
@ATNG8:01265:03968
GATGGTAGCTATACGTATATCTATGTACTCATTCGTTTCGGAAGAGACAGGTACGTTAATAGTTAATAGCGTACTTCTTTTTCTTGCTTTCGTGGTATTCTTGCTAGTTACACTAGCCATCCTTACTGCGCTTCGATTGTGTGCGTACTGCTGCAATATTGTTAACGTGAGTCTTGTAAAACCTTCTTTTTACGTTTACTCTCGTGTTAAAAATCTGAATTCTTCTAGAGTTCCTGATCTTCTGGTAGAGCGTGCATATATCTACATCGATGGATCTGAGTCT
+
5@B=:DHCCCA@ABBBICCCCA@@ABBBBBA@?@CCC=BD?C?CCCBBBB@BBBAA@C@CBCC@B?BBAAAB?8?;@@???.??8@@@@;@AAC>AAB?BB<>>CAAA?BBBB@@>@;>>?:><:;:>AAAA=AAAD;:;:=<666<<?@@AAAA;>>>=@@;>;>@988;;//,/9<==2:6>::;;;;*:<:::199:///:9;=18888(5;9;=7?966.5=<><<<8<6:::;;<///@6=:>>@@?>>>A>=;<;AB;:;@>>>==8=:::>>@@@@
@ATNG8:01268:03943
GATGGTAGCGCATATCAGCGCAGCCCAGAAGATCAGGAACTCTAGAAGAATTCAGATTTTTTAACACGAGAGTAAACGTAAAAAGAAGGTTTTTACAAGACTCACGTTAACAATATTGCAGCAGTACGCACACAATCGAAGCGCAGTAAGGATGGCTAGTGTAACTAGCAAGAATACCACGAAAGCAAGAAAAAGAAGTACGCTATTAACTATTTAACGTACCTGTCTCTTCCTAAACGAATGAGTACCTCTCAGACGCTCGTCCTACCATCGATGGATCTGAGTCT
+
BB@?7;:66CCCCCCCBCCCDBCCC=CDF>CBDEBB?B?BBCBBCCABB>A>BBCCCCCCC+C@BBBCCGEDDDD=CBCCCCC2CB?C49:::*;BB?DBBBBAB;;8<@BB?CAA?AACCCCCBBBCCBBB994:B;:6;@@AA@@A<@=ACC?CBBBCCCC?CCCCBB?BB?BBB=@@?>=7=@@;99999(9A@C:99CBBAA=A<>>99:+84:>DCC@C@@@AAA=A>@@?8=;;6;AABBCB?AAACCCC@??AAABB@BAA>A>>>AAD=A@>>>>>888
@ATNG8:01268:03953
GATGGTAGCACGAGTCACTCATATCCAGAAGATCAGGAACTCTAGAAGAATTCAGATTTTTAACACGAGAGTAAACGTAAAAAGAAGGTTTTACAAGACTCACGTTAACAATATTGCAGCAGTACGCACACAATCGAAGCGCAGTAAGGATGGCTAGTGTAACTAGCAAGAATACCACGAAAGCAAGAAAAAAGAAGTACGCTATTAACTATTAACGTACCTGTCTCTTCCGAAACGAATGAGTACGTGTGCGACGTGTCTCCTACCATCGATGGATCTGAGTCT
+
8=9@;==BBBCB=;<;>>>>;;;<<8<<=159=;55167==>666G:BB@C=@@>=<=>=,=;@@@???BBCCD=98<BA@@0;;59.:::*:@@?BAAABBB;;8;?BB@DBA?BBBBBDCCCBBCCCCCC?CCBB>@@A@?@994;>A@@>ADCBCCBB?BCBCBB???;?AC8<<999+779<=?@@@>&=?:=?>?A>?@@7;79<>?0818?BAA?AC;;;BB?C????9?@A>???CBBAAAABBCCBBBCC?>==<@==:>>>>BBB>D;;;BBD778
@ATNG8:01276:03944
GATAGTGTGTCTCTGAGATTAGTACTCATTCGTTTCGGAAGAGACAGGTACGTTTAATAGTTAATAGCGTAACTTCTTTTTCTTTGCTTTCGTGGTATTTCTTGCTAGTTACACTAGCCATCCTTACTGCGCTTCGATTGTGTGCGTACTGCTGCAATATTGTTAACGTGAGTCTTGTAAAAACCTTCTTTTTACGTTTACTCTCGTAGTTAAATATCTGAATTCTTCTAGCAGTTCCTGATCTTCTGGAGATACACATGATACTCTACCATCGATGGATCTGAGTCT
+
::;ACCCBB@BBAABEECC?A=???@A;;2:@@<5<>9A?AAA@BBB5;;A:95)5.599:.5.5556>@@:>=:?@@@@+66=399;;3;;=<7<555)59.5599:@55659;;9;055<6<7@;>==9955::@@<B9999999@?@@@?@@A>BBA<@@=A9@@@::9@@@:?;<<<@+@5@499;;<)66>>@6D9955555559499099455;;8>:;;7:877///:1617:999:253>9@?<;888838:>8=>@CA@@;@999;9=9>?=BBBBB@@
@ATNG8:01282:03979
GATGGTAGACATATCGTACTCTCTGTACTCATTCGTTTCGGAAGAGACAGGTACGTTAATAGTTAATAGCGTACTTCTTTTTCTTGCTTTCGTGGTATTCTTGCTAGTTACACTAGCCATCCTTACTGCGCTTCGATTGTGTGCGTACTGCTGCAATATTGTTAACGTGAGTCTTGTAAAACCTTCTTTTTACGTTTACTCTCGTGTTAAAAAATCTGAATTCTTCTAGAGTTCCTGATCTTCTGGGTCTACGCTCGTCGCGCTACCATCGATGGATCTGAGTCT
+
CCDD@EBABBBBCCCCCCBBBBBCCBBBCA::9:A@A<AD>A=AC@@???=AAABB?C@BBBB?B578ABB>==B>BBBBB3B><>BBB:@<@@>BBA?BB<=>=B;;7;@@===AA<@>@=A=>====:::=BA@@:>>AEA@@8:8@>>===>98::=BB<>:>BAAA@@@A9<<ADD6@:=9<=DDD/????A6;;>>????@@<BBACC)@:;;?6;7;A=BAAA???:=:=ABC@@=????8???@???AA@@@===AAAA<AACA=<<8<;;;<=:::A
@ATNG8:01285:03974
GATGGTAGTGTCAGTGCGCGTCGTCCAGAAGATCAGGAACTCTAGAAGAATTCAGATTTTTAACACGAGAGTAAACGTAAAAAGAAGGTTTTACAAGACTCACGTTAACAATATTGCAGCAGTACGCACACAATCGAAGCGCAGTAAGGATGGCTAGTGTAACTAGCAAGAATACCACGAAAGCAAGAAAAAGAAGTACGCTATTAACTATTAACGTACCTGTCTCTTCCGAAACGAATGAGTACATAGATATACGTATAGCTACCATCGATGGATCTGAGTCT
+
>BA<:A@@A?CCCBCCCCBCBB996;CCCACCBAAB>A=ABBAAAD?CB?B>>>?:::::)9;@?@A@@@==?A8>=>@AAA,;;5:2::;*:@D@DCCCCCB;;69;?B?CED?BBCBC;;<IECCCCDCC@BA@@:::@?CCBA9@<?;;4;AABBBBC?CBCBCC@CC@BBB=@?>><5<8819@@@@2AA?BAA>AAA@@7;8;ABB<@<@@CBB@BCBBBBB?B@CBB>BBB?BBBCCDBAA@BBBCCDB>>>>>>>BBB;>><<<DD<A??@A@@;;;
@ATNG8:01288:03966
GATGGTAGGACGGAGCGTCTGAGAGGTACTCATTCGTTTCGGAAGAGACAGGTACGTTAATAGTTAATAGCGTACTTCTTTTTCTTGCTTTCGTGGTATTCTTGCTAGTTACACTAGCCATCCTTACTGCGCTTCGATTGTGTGCGTACTGCTGCAATATTGTTAACGTGAGTCTTGTAAAACCTTCTTTTTACGTTACTCTCGTGTTAAAAATCTGAATTCTTCTAGAGTTCCTGATCTTCTGGTATACACACTCGCTCGCTACCATCGATGGATCTGAGTCT
+
7///)/7939//)////4>=BBCBB@BBB@A::2:=??9@@<@?BBBBCCD@CBB<<9;?BBBB6;7<BB@A;;5=999999(9?8=499)/7//)/<A:<B<??@ABC?CDDDGCCC@CCC>A>ABBCCBBA<@;;;5<;BBCCB@@@AA@@?@=;>;;9..*.)..>=<<B?@:?@@@@7B:@:??BB?,<<00,..00>AA009@CCCC1@>>9949<CC:999>>>@8C@9999?>299A496<;;;;;;CC?????999>:>788899;@@>?>AA?==
@ATNG8:01289:03948
GATGGTAGCTCACGTACGTCACACGTACTCATTCGTTTCGGAAGAGACAGGTACGTTAATAGTTAATAGCGTACTTCTTTTTCTTGCTTTCGTGGTATTCTTGCTAGTTACACTAGCCATCCTTACTGCGCTTCGATTGTGTGCGTACTGCTGCAATATTGTTAACGTGAGTCTTGTAAAACCTTCTTTTTTACGTTTACTCTCGTGTTTAAAAATCTGAATTCTTCTAGAGTTCCTGATCTTCTGGTCTACTACACTGTACTCTACATCGATGGATCTGAGTCT
+
5<BA?BCCCCAAABCC669CCCCCCCCCCBBB7;;;;7;B?C@BBBCCCC@@A@AC=@=@AAA>A>AB?@?BBA@;?????.;@<A?<=6=??C@CBB?BB?BBCCCE>AABBCC?@;???=A=@@<==@@D=A@@@9=8988888776=;555:65552597>5888:=997546669:.97;6567888%8;6660698//.78/52'5522$22877050..).5556550526657--)--72225AA??;::;:A@@@BB><;;>>>>>>??;;;?A@A?
@ATNG8:01303:03947
GATGGTAGCGCATATCAGCGCAGCCCAGAAGATCAGGAACTCTAGAAGAATTCAGATTTTTTAACACGAGAGTAAACGTAAAAAGAAGGTTTTTACAAGACTCACGTTAACAATATTGCAGCAGTACGCACACAATCGAAGCGCAGTAAGGATGGCTAGTGTAACTAGCAAGAATACCACGAAAGCAAGAAAAAGAAGTACGCTATTAACTATTAACGTACCTGTCTCTTCCGAACGAATGAGTACGATGAGAGAGCTCTCTCTACCATCGATGGATCTGAGTCT
+
BCAB?B;69@CB9;:CCDCCCBCCC>CCC@BBCBDD?B=BADCCCC?BC>A=AABBDCDDD)A?BCCCCCDCDDD>BBBDCCC1BB?BADDDD5EAB>BBBBCCC@@>A@DD?A@D?CCAABBCCCCCDCCCAB>BCAA?BCBBBB??<A@CBB@BCCCBCCC@CCAAAC?AB?@@@788=;;3<<=8<<<??1?C@C???CCCAB<><?@BA7;7:BCBC@AAACDCC@C@BA?B;;7;BCCCBBBCAABBBBBCBBBBBBBCB@=@===AAA;@@<;=>>888
@ATNG8:01304:03969
GATGGTAGTATATCGCGTCGCTATCCAGAAGATCAGGAACTCTAGAAGAATTCAGATTTTTAACACGAGAGTAAACGTAAAAAGAAGGTTTTACAAGACTCACGTTAACAATATTGCAGCAGTACGCACACAATCGAAGCGCAGTAAGGATGGCTAGTGTAACTAGCAAGAATACCACGAAAGCAAGAAAAAGAAGTACGCTATTAACTATTAACGTTCCTGTCTCTTCCGAAACGAATGAGTACTATAGACTATCTGAGACTACCATCGATGGATCTGAGTCT
+
//886<<@E?CCCCCCABADCBCBC@BCD@EBCBBB>B?AABBBBD@DD@D@BA@:;:::.:?DCBAABBCCCC;CCBCECC3;:4;5;;;*;AA?BCCCCCCBB?B@CD@CCC@AAAACCCDEECCCBBAC@DDBB>ACCCBBBB?B?BAB@BBBCCAA@?CCDBCB=AA@>>>9>>==<3???:?CCCC2CC@B??;CBA:;7::==?@:=:>?B@C@BBAA@CF@B@BBA;A??>@CCCCBBBCBBBBBBBBBBBBCBBBAB?BBBBBCB>BBAA@BBBBB
@ATNG8:01305:03983
GATGGTAGGAGACACGTCGCACACGTACTCATTCGTTTCGGAAGAGACAGGTACGTTAATAGTTAATAGCGTACTTCTTTTTCTTGCTTTCGTGGTATTCTTGCTAGTTACACTAGCCATCCTTACTGCGCTTCGATTGTGTGCGTACTGCTGCAATATTGTTAACGTGAGTCTTGTAAAACCTTCTTTTTACGTTTACTCTCGTGTTAAAAATCTTGAATTCTTCTAGAGTTCCTGATCTTTCTGGGCAGACTCTCACACGCCTTACCATTCGATGGATCTGAGTCT
+
/7B?000C<@@;@>9<<@669CBBBBAAABBB=AABB:@@?B=@ACCCCF@CCAA@=@>ABBB?D@CCAAACBA@?BBAAA3AA>A???:<?>A297?;?@<?>CB??<????A=;;6:?@=@=?>>B====:<AAA389A=>=@@A===?:::?5;;>:;;5;59=>>?==;;:;;;;;.;*/*/5>>>,=;<;@6A@@AA?>:881////(///(/:595>@:??AA><>6757A==989-/99;67///898;===>=;906/66///*/63890///;9;>?=@
@ATNG8:01306:03989
GATGGTAGTGTCATATGAGAGTGTGTACTCATTCGTTTCGGAAGAGACAGGTACGTTAATAGTTAATAGCGTACTTCTTTTTCTTGCTTTCGTGGTATTCTTGCTAGTTACACTAGCCATCCTTACTGCGCTTCGATTGTGTGCGTACTGCTGCAATATTGTTAACGTGAGTCTTGTAAAACCTTCTTTTTACGTTTTACTCTCGTGTTAAAAATCTGAATTCTTCTAGAGTTCCTGATCTTCTGGACAGAGTGTGCAGATACTACCATCGATGGATCTGAGTCT
+
55558===B>CCCDA@?>>>;;9;:///////)////(44395:<6;:;;5;<6;55;8<<<C8;9;CC@@ABCC>BBA@@,<;54<??8ACAA=@?A?BC7;;BA@@:;;CBAAAB79:@=@;=995959B=@966159AAA?BCC::;@?=:;49==:?>=@8?;999;<44.49=99&4.45:<?@?*;;////&/0;=?=>=9<.5555$5999;7;;@@<>>===;;7:<@@@@@B:>>@69:>>:9:BAAA@A999??<<8=;??=996////689;==
@ATNG8:01307:03964
GATGGTAGCTCTGCTCTTGACTCTCGTACTCATTCGTTTCGGAAGAGACAGGTACGTTAATAGTTAATAGCGTACTTCTTTTTCTTGCTCTCGTGGTATTCTTGCTAGTTACACTAGCCATCCTTACTGCGCTTCGATTGTGTGCGTACTGCTGCAATATTGTTAACGTGAGTCTTGTAAAACCTTCTTTTTACGTTTACTCTCGTGTTAAAAATCTGAATTCTTCTAGAGTTCCTGATCTTCTGGGCTGCGCTGATATGCGCTACCATCGATGGATCTGAGTCT
+
4944.5:>@A=@@@BAA<AB<>>;::A@00///)4444(4:.4.5==@@BB7;:6<<9=466>>=CAGAABDCCBC=;;;;;*;A=ABCBB@;006;/0*/7177:;35166=>B>??:==>:>7@996<@@B@CCBB?B<;;BBBABBBBA@A@@=@@C>BB@B?BB<;;ABAA=?:;;;.98>;?@BBB5BAABD6;;;;@?A??>29999(9@>AB>B>BB@CCAA@BB?B@BCCBBB?A@BC>A;;;BBAAABBBCCCDCCFACBBBAAA>BBBBBCBBAA
@ATNG8:01311:03977
GATGGTAGTCTCAGATAGTCTATAGTACTCATTCGTTTCGGAAGAGACAGGTACGTTAATAGTTAATAGCGTACTTCTTTTTCTTGCTTTCGTGGTATTCTTGCTAGTTACACTAGCCATCCTTACTCGCTTCGATTGTGTGCGTACTGCTGCAATATTGTTAACGTGAGTCTTGTAAAACCTTCTTTTTACGTTTACTCTCGTGTTAAAAATCTGAATTCTTCTAGAGTTCCTGATCTTCTGGTCTACTACACTGTACTCTACCATCGATGGATCTGAGTCT
+
C@@<:CCCACCDCCDCCAABBBDCDCCCBBBB?BCCD>CC?C@CCCCCCB?CBDBB?A?BBCC@D?CCCCCCCDC>@@???1?B?BBCD>AABB?CDFADD=@@@CCC@BBDGCCBC?BDD@D?CCCCCCD?BBBB@EBBBBBEBBB@@@CBBB?CCC?BC@B@BBBDCHGGC@BCCGGFC?B>;;;;;*<FCEH>CCCCCDDCBB@BCBB5CBBBC@B@BC?CBCCBBB?C@BBBBBA<??A<@@@@DCECCCCCCDCBBBBA=A@@@CBB?BAAABBBBBB
@ATNG8:01274:03994
GATGGTAGGCGTGTGAGAGTCTGCCCAGAAGATCAGGAACTCTAGAAGAATTCAGATTTTTAACACGAGAGTAAACGTAAAAAGAAGGTTTTACAAGACTCACGTTAACAATATTGCAGCAGTACGCACACAATCGAAGCGCAGTAAGGATGGCTAGTGTAACTAGCAAGAATACCACGAAAGCAAGAAAAAGAAGTACGCTATTAACTATTAACGTTTCCTGTCTCTTCCGAAAACGAATGAGTACGTGTGCGACGTGTCTCCTACCATCGATGGATCTGAGTCT
+
5@;:8=BB?CA@ACCDCCCB@@@@@<AFJABCBDAA?A@DCB@BCC@@@896:A@=?@@@2@?CCC@@@BBBBC=@999@@?,@@<@<AAA6A??;?BBBA>=;;5;6:A<BBB7;:AAABA@??@AAA@@@=A@>>:>>>BAAAA<>:>895:B?B@@AA=A@@@BB?CF?B@@>AA?:=399<6;<<<</9:5;:;;DC;:;1818@::1819889)8186=????<@:8888(79929@ABCAB=B????@BAAAA@@@@<@@@<@;<<@>>;>>>;A>@@?>
@ATNG8:01277:04027
GATGGTAGCACGACACGACGATGTGTACTCATTCGTTTCGGAAGAGACAGGTACGTTAATAGTTAATAGCGTACTTCTTTTTCTTGCTTTCGTGGTATTCTTGCTAGTTACACTAGCCATCCTTACTGCGCTTCGATTGTTTGCGTACTGCTGCAATATTGTTAACGTGAGTCTTGTAAAACCTTCTTTTTACGTTTACTCTCGTGTTAAAAATCTTGAATTCTTCTAGAGTTCCTGATTTCTGGATAGCGACGCGATATACTACCATCGATGGATCTGAGTCT
+
;@<C=BB=;;;====>=<<<;;;>?@BABCBA8;;AA9AB=@=@CBDBCDACGCBB?B@CDDC?B?BACCBBBBB=@ACAC1AB@B???3>9:7>BBB@BB?BBBBAB?BBBBCC@@;?@A=A<<=;?@@??:>>DE<@@@9@A==>>BCCBA>><?=D98838=?@@?@@B@@<?>?>>2=9<988889(8<<=>3:;B;;;=@@@<====,<//-/=9@9AA;AAAAB>>:=;????@:???=AAA>>>>==?>>>;::=<7808;;=>==9=;;;>>>;;;
@ATNG8:01278:04039
GATGGGCTCTGCTCTGACTCTCGTACTCATTCGTTTCGGAAGAGACAGGTACGTTAATAGTTAATAGCTGTACTTCTTTTTCTTGCTTTCGTGGTATTCTTGCTAGTTACACTAGCCATCCTTACTGCGCTTCGATTGTGTGCGTACTGCTGCAATATTTGTTAACGTGAGTCTTGTAAAACCTTCTTTTTACGTTTACTCTCGTGTTAAAAATCTGAATTCTTCTAGAGTTCCTGATCTTCTGGATATGAGTGACTCGTGCTACCATCGATGGATCTGAGTCT
+
==>@?7C@A@BB@>@;966<<<==<?;>44.4444(49398===B=CD@CCCBB?@=B>;:8B;@<<999@<99449999*4?:@C@@8;;B@@A@A@DC8::5===8;:;555<<0349496<<>>B>>=8;;;;5?@@::;A:99BA@?@@@29444(4:5<9>CBB>?==;595555&58;4////0(//;;;,66<<;;;5554999;(9<;55258<<065::?9:29:<<8=9924<?>@BBBBAB@@@@?@A99:@??;@@<??9949<<<>988CA
@ATNG8:01280:04037
GATGGTAGTGTGTCTCTGAGAGTAGTACTCATTCGTTTCGGAAGAGACAGGTACGTTAATAGTTAATAGCGTACTTCTTTTTCTTGCTTTCGTGGTATTCTTGCTAGTTACACTAGCCATCCTTACTGCGCTTCGATTGTGTGCGTACTGCTGCAATATTGTTAACGTGAGTCTTGTAAAACCTTCTTTTTACGTTTACTCTCGTGTTAAAAATCTGAATTCTTCTAGAGTTCCTGATCTTCTGGATAGCGACGCGATATACTACCATCGATGGATCTGAGTCT
+
:BBB>BBBCCCBCDAACAA@BBCCCCBBAA;:79@AC>CC@C>BBBBCBB@BCCEJ?C@CCDC?C@CHICICCCB@CBCCC5BB@CCCC=CBCC@BCDAGF@;;;CBCACCDEDBBB@CCDAC@CCCCAAAC?BBBB>BCDBBBBBBBBBBBBBA?BCC@CC@C?CBCCCCCBB>@;;;;.;5;5;;;;;*;BCCF=BBBBAAAAAA4;;;;*;=>;:4:=@@?CGCBBEEAE?@ACCBC@ABBFCCCDBCCCCCBAAACCCCCC?BBBBBBD@BBBBBBBCBB
@ATNG8:01280:04039
GATGGTAGTTACTCGCTGATACACCCAGAAGATCAGGAACTCTAGAAGAATTCAGATTTTTAACACGAGAGTAAACGTAAAAAGAAGGTTTTACAAGACTCACGTTAACAATATTGCAGCAGTACGCACACAATCGAAGCGCAGTAAGGATGGCTAGTGTAACTAGCAAGAATACCACGAAAGCAAGAAAAAGAAGTACGCTATTAACTATTAACGTACCTGTCTCTTCCGAAACGAATGAGTACTGTATCTATGTGTGCGCTACCATCGATGGATCTGAGTCT
+
8ABA<BBBB:A<@;;;;;=>A;9;B<BCF?BBBB@@>@@BDBBACB@BF>A>@@@;:;;;(0+.88-0/<><;=788<:@?@000,/38::*/.5)/.22==9;;7;6>@29:>5;;=@@@A??>>>@@AAA<>>AA<???>>>>>:=<::;;>;;<???B=@@>ABB?A>:>?A9>>AAA577;466666(7818=?@@@D>>;>=A>??49366///6;<===>><?<?AA:A??<;;;>888AAABAAAA@B@>>>===?8818;>>C??;>;;;>>D888
@ATNG8:01291:04031
GATGGTAGGCGAGAGTGAGACGCAGTACTCATTCGTTTCGGAAGAGACAGGTACGTTAATAGTTAATAGCGTACTTCTTTTTCTTGCTTTCGTGGTATTCTTGCTAGTTACACTAGCCATCCTTACTGCGCTTCGATTGTGTGCGTACTGCTGCAATATTGTTAACGTGAGTCTTGTAAAACCTTCTTTTTACGTTTACTCTCGTGTTAAAAATCTGAATTCTTCTAGAGTTCCTGATCTTCTGGATATGAGTGACTCGTGCTACCATCGATGGATCTGAGTCT
+
6CEE?AAC@CCBBBCCCCCCBBBCCCCCCBCC@CCCC=CC?C@BBBCCCC?CCABB>B>BABA?A;?@BBBBBBA?<;;<;1<B?BBCC;BBBB?@BB?BC?>=>BCC>AAA?C>>>;DAA9>9=<<<>?@A:@CAA:>>AAAA?=>AA>??A@@;>>A=@@9>=AAAAAAAA?:AAAA@5@:>9=AAAA+=A;;;4;99///99;@;A>AA.C:<<A<A=><:<@@@>>>9>9>AA>>>8<<?;@@>>>@===@AA??>>>@;;7;;;;?>@<@@@=<<>><<
@ATNG8:01293:04000
GATGGTAGTATATCGCGTCGCTATCCAGAAGATCAGGAACTCTAGAAGAATTCAGATTTTTAACACGAGAGTAAACGTAAAAAGAAGGTTTTACAAGACTCACTTTAACAATATTGCAGCAGTACGCACACAATCGAAGCGCAGTAAGGATGGCTAGTGTAACTAGCAAGAATACCACGAAAGCAAGAAAAAGAAGTACGCTATTAACTATTAACGTACCTGTCTCTTCCGAAACGAATGAGTACTGTATCTATGTGTGCGCTACCATCGATGGATCTGAGTCT
+
CBBB?BCBB@AADCCCCCCAAAECC?BBB>BBBCAA=A?BBBCBCG@CC?C?AB=:;:::)9<>@ABBACCABA9>>;;;;:$9>;:.99949@@:AAAABDCDC=DABB@CCC?BBBAACFCC???ABBBB?BCCC>AABBCCCC>A>ABB@BAABBBBB>AA@BBB?BB?BBC?BABCC><;<;99999(9917<@ABBCCA<A;@@@A7:69=@<<:=C@?====B<A@A;ACC@BCBB??@BBBBBBBBBCCBBBBBBBCB?BBBBBBB?>>>B@A@@AA
@ATNG8:01293:04015
GATGGTAGTCTCAGATAGTCTATAGTACTCATTCGTTTCGGAAGAGACAGGTACGTTAATAGTTAATAGCGTACTTCTTTTCTTGCTTTCGTGGTATTCTTGCTAGTTACACTAGCCATCCTTACTGCGCTTCGATTGTGTGCGTACTGCTGCAATATTGTTAACGTGAGTCTTGTAAAACCTTCTTTTTACGTTTACTCTCGTGTTAAAAATCTGAATTCTTCTAGAGTTCCTGATCTTCTGGTATGACTAGTGTACTACTACCATCGATGGATCTGAGTCT
+
:ABB@CCCA=BCCCDCBBAA@BAABB@AAA;;5:@BB=CC@IAABACCBB=ABA;<;:@CBBA?C@CBCAA00/<)////&//)33<<2999616=@=@B>BCBBBB?A@CCBBBC?BBB>@=ABBAAA@B?CBBC@DCBBCCCBBBCCAAABB@A@@?BB@C>@@BBCCHKIBBBAED<B?A><;;;;*;ABBD>CCCCCCCCCC5;;;;*;A@AB=@=@B>BBBBCBC?C@CCCCBC@CAB@BCCCCBBCCCCCCCCCCCBB?BCCCCCC@C@@@BBBBBB
@ATNG8:01299:04039
GATGGTAGTGTGTCTCTGAGAGTAGTACTCATTCGTTTCGGAAGAGACAGGTACGTTAATAGTTAATAGCGTACTTCTTTTTCTTGCTTCGTGGTATTCTTGCTAGTTACACTAGCCATCCTTACTGCGCTTCGATTGTGTGCGTACTGCTGCAATATTGTTAACGTGAGTCTTGTAAAACCTTCTTTTACGTTTACTCTCGTGTTAAAATCTGAATTCTTCTAGAGTTCCTGATCTTCTGGTAGAGCGTGCATATATCTACCATCGATGGATCTGAGTCT
+
//99)//55<///6---//999;;;:;;<:00)/678/9<8<9=<:>9;9.555<>9<9<><<<A?CAAAD:955755555$5;59//)///57<<@<@><>=<<9979AACB;::=AAC?B?CAAACCDC?BBA@=;<;BBB;;9@@<<@@??;??;:AA?B@BABBBDBBC@CCCDD7>4;4:;::-5=555)///------/)///&//455158==5;:<9444373988///38/5.59;99;565:::>=:8:844./////:;457:8///::/
@ATNG8:01300:03994
GATGGTAGCACGACACGACGATGTGTACTCATTCGTTTCGGAAGAGACAGGTACGTTAATAGTTAATAGCGTACTTCTTTTTCTTGCTTTCGTGGTATTCTTGCTAGTTACACTAGCCATCCTTACTGCGCTTCGATTGTGTGCGTACTGCTGCAATATTGTTAACGTGAGTCTTGTAAAACCTTCTTTTTACGTTTACTCTCGTGTTAAAAATCTGAATTCTTCTAGAGTTCCTGATCTTCTGGACAGAGTGTGCAGATACTACCATCGATGGATCTGAGTCT
+
4:??=ABCBBCB=BBBDCC;9:ABCCCBCCAA?BBBG>CC?B@CCCCDAA=ACCCD?C>AABB>B>BBCBBBBBB?BBDED3>?<>>>?8?@@A>ACC?CD699AB@@>ABBCBB?A:AAA:?:??>>><<<;AAAA7;;>>;;<AABAA@:;:A<>>>=??<@=@>>>>>DAA<>?@AA5@9>=AAA>A.>>999.565///;9:>18888(5;<=A=B=>=9=>;;;@A=A:=>>>>?7;;><?C=>///===B>>>AAA>>><AABAA??:?AA@@?@@@A
@ATNG8:01301:04006
GATGGTAGGTGCACATGAGTGTATCCAGAAGATCAGGAACTCTAGAAGAATTCAGATTTTTAACACGAGAGTAAACGTAAAAAGAAGGTTTTACAAGACTCACGTTAACAATATTGCAGCAGTACGCACACAATCGAAGCGCAGTAAGGATGGCTAGTGTAACTAGCAAGAATACCACGAAAGCAAGAAAAAGAAGTACGCTATTAACTATTAACGTACCTGTCTCTTCCGAAACGATTGAGTACTATGTAGAGCTCTATACTACCATCGATGGATCTGAGTCT
+
5?;C?CBB@BBBCCDFCCBBCCDBB><;:ACCBC;;6;<@>?AB@@=AB?BABBBCDDDG0D@DFA;;<C;<;A9AA::999$5<7<4;;;0;=>:@CBBBCCCC?C?CC?CCC?BBBABEGCABCIGCFCC@BB@@=@ABAAAAB?C?@@A=ABBBBBCD@CCCBAA>AB>AAA:??::9,99929????/<?9==??AAA;;8;=AAAB7;6;>BBB?BCCBA@@=@>@CE<@;;:<?CCFBCBBBCBBCBBBB???AA?;;D<@=>;;;C?B:::ABBDBB
@ATNG8:01303:04027
GATGGTAGTATCTGCACACTCTGTCCAGAAGATCAGGAACTCTAGAAGAATTCAGATTTTTAACACGAGAGTAAACGTAAAAAGAAGGTTTTACAAGACTCACGTTAACAATATTGCAGCAGTACGCACACAATCGAAGCGCAGTAAGGATGGCTAGTGTAACTAGCAAGAATACCACGAAAGCAAGAAAAAGAAGTACGCTATTAACTATTAACGTACCTGTCTCTTCCGAAACGAATGAGTACACTCTCAGAGACACACTACCATCGATGGATCTGAGTCT
+
;CDE@CCCC@@@BCEGCHDICCBCD@DCC@BCBA?@6:6;@BBBBB@BC?B?@@98:?>>,?<@A@AA@A@AAA8>>;;;;;':?>?4:;;6;BB?BFBCCCDCC@D@CC@BBA?ABBCCCCCFCCDBBBBB?BCDD<??BCCBBA>B?BCC@BBBCBCBB@BBABDD@BB@>>?;??BBB:AAA=A@AAA3BA??;;;@@@BC:<9=GAA<A<??BAA>ACCCBBC?B?BBB>BBB?ABBBBBCBBBAAACCAAAA=>=@@==:>AAD>>A?CBBBB???AA
@ATNG8:01307:04035
GATGGTAGCTCGCTGATGATATCTCCAGAAGATCAGGAACTCTAGAAGAATTCAGATTTTTAACACGAGAGTAAACGTAAAAAGAAGGTTTTACAAGACTCACGTTAACAATATTGCAGCAGTACGCACACAATCGAAGCGCAGTAAGGATGGCTAGTGTAACTAGCAAGAATACCACGAAAGCAAGAAAAAGAAGTACGCTATTAACTATTAACGTACCTGTCTCTTCCGAAACGAATGAGTACTGCGTCTCACTCTCGCCTACCATCGATGGATCTGAGTCT
+
;B=D?BCEEE9;6DCCCCCCCBBAEACCD@C@@@;;5;=@BCECDC@BB=?=??>99999(9>BBCCBBBBCAA8>?;;;;;';@;@5::9&5<<9;B<BDCDDC@C@CC?A@B?BBBBBBB@BECCCCCBB@BCCC@BBAA???B>A>A;:7;AADCCCC?AAACBC?CC@>>>>AACDC>AAA>ABAAB3A=:=BAA>>?A=1617=>>,/,/<<<<?@@?BA?@<?<???9?>?;?ABDCECDBBB@@@AAABBCECF@CAB>B???BCE@E@@?ABBBBB
@ATNG8:01308:04020
GATGGTAGGCGACATACATACGCGCCAGAAGATCAGGAACTCTAGAAGAATTCAGATTTTTAACACGAGAGTAAACGTAAAAAGAAGGTTTTACAAGACTCACGTTAACAATATTGCAGCAGTACGCACACAATCGAAGCGCAGTAAGGATGGCTAGTGTAACTAGCAAGAATACCACGAAAGCAAGAAAAAGAAGTACGCTATTAACTATTAACGTACCTGTCTCTTCCGAAACGAATGAGTACTATGTAGAGCTCTATACTACCATCGATGGATCTGAGTCT
+
:::>9=BF@@A<=C>CCCCFCCCBB?AICBCCCCBB>B:;;BAB@@9=@+0*/9:;====1B?BBCBBBB@A@B=AB;;;;;*;A>B?BBB<BEC@BAABCAB@@=A@CDACDC>AABAAABBCCCDCECCF@CC999;BBBCCCB@B@DCC@CBBBBEBB@BCCCBC?CC?BBB?ABBBC>BAA>ACCCC3BB????BCBAA>1608<>?5;5;>BBB>AA;<;@A@D@BBB>CCC?BBBBCCCDBBBA999@@:::==;;;;;7;?>===@<@9::@>?>@@
@ATNG8:01309:04005
GATGGTAGCTCTGCTCTGACTCTCGTACTCATTCGTTTCGGAAGAGACAGGTACGTTAATAGTTAATAGCGTACTTCTTTTTCTTGCTTTCGTGGTATTCTTGCTAGTTACACTAGCCATCCTTACTGCGCTTCGATTGTGTGCGTACTGCTGCAATATTGTTAACGTGAGTCTTGTAAAACCTTCTTTTTACGTTTACTCTCGTGTTAAAAATCTGAATTCTTCTAGAGTTCCTGATCTTCTGGTGAGATATGCATGATGCTACCATCGATGGATCTGAGTCT
+
5@@;8BBCCCCCCCCCCCBCDECAAACBCB@@>?BBC>BC@C?CABBBBC@CC@AA?@=ACCC@C@CCCCBBBBB@BBBCB5CD?CBCC=BBCC?AAB@CC?;;;DBC@CBBBBDDD@BBC@B?CCCCCBBC@DBBB>BABABBCCCCBBBCBBB?BBA?CD?C?BACCCCCCE@BBBBB:B@F=BAA??0@@BCD=CCCCDCB@@@4;;:;*;BBBD@B@BD@BBBBC@@=@@ECBBBC?B?A?ACBBBCCCBBBBBCCCBBBC?@ABBBBB@BBCBBBBBBB
@ATNG8:01264:04071
GATGGTAGACATATCGTACTCTCTGTACTCATTCGTTTCGGAAGAGACAGGTACGTTAATAGTTAATAGCGTACTTCTTTTTCTTGCTTCGTGGTATTCTTGCTAGTTACACTAGCCATCCTTACTGCGCTTCGATTGTGTGCGTACTGCTGCAATATTGTTAACGTGAGTCTTGTAAAACCTTCTTTTTACGTTTACTCTCGTGTTAAAATCTGAATTCTTCTAGAGTTCCTGATACTTCTGGCGCGTATGTATGTCGCCTACCATCGACTGATCTGGAGTCT
+
;>>><>??CCCCE<96<555;;;<BABCBBCC@CCBA<@@=?=@@:::CD=??DBB?B@BBBC?B?A@BBBBC?>;8<;;<+7<6;//(.//3,33828>:58>>AB<@=>888AA:>=A=B<??@@@@@A9==AA<@@@@>>>@@@A>==@;;6;?A=AA<A=AA>>=>A;;5::::;/:7<4:7777)79699)------6867+///'....3.306739998877775:=;///=066@7;76-----788::;55.222,2***,,,22-.-8232355
@ATNG8:01265:04064
GATGGTAGACACGTGTGCTCTCTCGTACTCATTCGTTTCGGAAGAGACAGGTACGTTAATAGTTAATAGCGTACTTCTTTTTCTTGCTTTCGTGGTATTCTTGCTAGTTACACTAGCCATCCTTACTGCTCTTCGATTGTGTGCGTACTGCTGCAATATTGTTAACGTGAGTCTTGTAAAACCTTCTTTTTACGTTTACTCTCGTGTTAAAAATCTGAATTCTTCTAGAGTTCCTGATCTTCTGGATAGCGACGCGATATACTACCATCGATGGATCTGAGTCT
+
6DBB@BDBBBBCCCCCCCCCCCBBBBBABC@@>@BDD>BB?B?CCBBBBB<@ABBB?C?CCAA?A?AAABBCBBB@BABAB1??;@:9:.6@@C@BBB@CD<@>BBCD?BB>>>???==AA=A:><>??A>>:>A8848799?@@?@?>==;::?::::8<A;@=@??????AA:>>>BB;B<A<>>?>?/?@AAD7==A<;<>8::<@DDD/A9::A<A<@@<@@@@>>>:><AA@>>><??@<???A@@@@@B>==:;;??AA<A===AAA<@@>>>;;:@>
@ATNG8:01268:04040
GATGGTAGCGCATATCAGCGCAGCCCAGAAGATCAGGAACTCTAGAAGAATTCAGATTTTTAACACGAGAGTAAACGTAAAAAGAAGGTTTTACTAGACTCACGTTAACAATATTGCAGCAGTACGCACACAATCGAAGCGCAGTAAGGATGGCTAGTGTAACTAGCAAGAATACCACGAAAGCAAGAAAAAGAAGTACGCTATTAACTATTAACGTACCTGTCTCTTCCGAAACGAATGAGTACGATGAGATCTCGTGTGCTACCATCGATGGATCTGAGTCT
+
5B=A?B;66=BDCCFD@AACDBCCC@CCCBDDCCBA=A<@@BBDDD@DD>A>ABBBBCCC5C@BBCCCBBBCCC=BC;;;;;.;B>B5;;;*;B@@BBBCBBBAA>A?BB?CCC>@@FCBBBCCCCCBBBCC@BBBB=@@BABBAA>B@BCD@CBBBBCCC@CDBBAA>ACADBC?CEAA@9???<?HEEF3??=?99:BBB=>:>;>>??<?:@@CBB>BA@@@@@>B>BCC=BBB?@@@C???DCBBBBBBB???AAABBBCC?CAA;;;B?CDCBCBCBBA
@ATNG8:01275:04063
GATGGTAGTGATACAGATCAGACACCAGAAGATCAGGAACTCTAGAAGAATTCAGATTTTTAACACGAGAGTAAACGTAAAAAGAAGGTTTTACAAGACTCACGTTAACAATATTACAGCAGTACGCACACAATCGAAGCGCAGTAAGGATGGCTAGTGTAACTAGCAAGAATACCACGAAAGCAAGAAAAAGAAGTACGCTATTAACTATTAACGTACCTGTCTCTTCCGAAACGAATGAGTACGATGAGAGAGCTCTCTCTACCATCGATGGATCTGAGTCT
+
CBCB?BCCCCCCCCCC@@@BDCCCC?CBB?BCCC@A>@@CCCBAAB>BB>B>BB@@BBBB2B?BBBAAACCBBB;BBBCCCC5A@;@5;;;.;CB?BCCCCCCCC@C?CC?CCC?BCCCCCCCBCBBCCDDD?CAAA>A@@@BABB>A>ABB?BBBCCCCB>BAABBB?BB>==><>>CCC:B>>;>BBBC3BB?BA@<AAB>>8<;?>BC:=7>BCBA?AC@@?BB@B?AAC=CAA?AABBBBBBBAAACBBC??<=;>A>>88499<<@@@<AAAABD?666
@ATNG8:01276:04040
GATGGTAGTGTCATATGAGAGTGTGTACTCATTCGTTTCGGAAGAGACAGGTACGTTAATAGTTAATAGCGTACTTCTTTTTCTTGCTTTCGTGGTATTCTTGCTAGTTACACTAGCCATCCTTACTGCGCTTCGATTGTGTGCGTACTGCTGCAATATTGTTAACGTGAGTCTTGTAAAACCTTCTTTTTACGTTTACTCTCGTGTTAAAAATCTGAATTCTTCTAGAGTTCCTGATCTTCTGGGTGTATCAGCGAGTATCTACATCGATGGATCTGAGTCT
+
5BBB?CCCCCDCCCCCCDDDBBBBBCBBBCBC?BCCD=BD?C@BBBEFDD?CCBBB?B=BCCC=B=CDCCBBBBA;>??@>,@B=AABC>CCCB?BCD@DD>AABDDD?CCCCBBBD@DBB?C?CCCCBCBB?BCCC@CBCCCCCCCBBCCCCCC?CCD?BB?B?BFBBBBBCC?B>>>>4=:>;99999'9@?AB>CCBBBBCCCC?CDDD5FAAAC@B?CEABB@CCCC=B=BBCDDD<@?@@:?AAADCBCCCCBBAAAA000>>>BCB?CB@@@AA@@@
@ATNG8:01281:04073
GATGGTAGCTCTGCTCTGACTCTCGTACTCATTCGTTTCGGAAGAGACAGGTACGTTAATAGTTAATACCGTACTTCTTTTCTTGCTTTCGTGGTATTCTTGCTAGTTACACTAGCCATCCTTACTGCGCTTCGATTGTGTGCGTACTGCTGCAATATTGTTAACGTGAGTCTTGTAAAACCTTCTTTTTACGTTTACTCTCGTGTTAAAAATCTGAATTCTTCTAGAGTTCCTGATCTTCTGGTGCGCTACAGTCTCTCTACATCGTCCCGACTAAAGTCT
+
AA==:CEEBB=BDA@ABBBBAABDDCDDCB@>;=::;0<B>AACCCCCAA>ACBBB@BACBCA@A>@00+0<;00)/=?@39:7=>>>7>==<266=8<>??>:<8938::9;8<<7:@:?B>7797738:7<BAA;>?<=8;:888:::;77717552:;4957:::::;;A497777*718186666)68::;*/.655568::6:=AA.>>>>;7;;??;AAAA@@@=A=AB==>A<?;;6;?==>@BBBAA??@A==///:9;///*/;=?<=6:777
@ATNG8:01298:04064
GATGGTAGAGAGAGCTCTCTCATCGTACTCATTCGTTTCGGAAGAGACAGGTACGTTAATAGTTAATAGCGTACTTCTTTTTCTTGCTTTCGTGGTATTCTTGCTAATTACACTAGCCATCCCTACTGCGCTTCGATTGTGTGCGTACTGCTGCAATATTGTTAACGTGAGTCTTGTAAAACCTTCTTTTTACGTTTACTCTCGTGTTAAAAATCTGAATTCTTCTAGAGTTCCTGATCTTCTGGATACACTCATGTGCACCTACATCGATGGATCTGAGTCT
+
:B6;26@DBBBCBBBCCCCBBBB=CA;@B@9;4;BBC=BB@C?BBBBBBB?BDDCB=A>AACC?C?BBBCBBB@A=ABBBB3BC@CBAB<BCBB@BDB=??=A???;A;??>@>>AG<@>>>8>A>:;;>=@=A===188;;;;>>=:;;@:::<6:8>;AA<A;?@@=>>AAB7:;AAA6A=A<??AA@/@A@@@:@A????=====<@@@,:///=9@1;;=>>>B???;>;>@BBAA;>:;5:AA<>>?@@:;;@@AA:=:;;;77<6617<<:==????
@ATNG8:01311:04073
GATGGTAGCTATACGTATATCTATGTACTCATTCGTTTCGGAAGAGACAGGTACGTTAATAGTTAATAGCGTACTTCTTTTTCTTGCTTTCGTGGTATTCTTGCTAGTTACACTAGCCATCCTTACTGCGCTTCGATTGTGTGCGTACTGCTGCAATATTGTTAACGTGAGTCTTGTAAAACCTTCTTTTTACGTTTACTCTCGTGTTAAAAATCTGAATTCTTCTAGAGTTCCTGATCTTCTGGACAGAGTGTGCAGATACTACCATCGATGGATCTGAGTCT
+
:=BB>AACBBBBBBBFCDDDCCCBBB@@ABBB?BCCC=BB@B@CCCBBBB@BDA@@@D@BBAA>A@BBBBBBB??<@CCCC2AA;A??>7>BBE@CBB?BC?AAACBB?BBBCB@@@<====B<@???@@@@;@CCC<888?:;;?===@<///<5:9=7;;=B<@>@@BAAAA;;;;DD5>;>8;6===,;6229*,,,,,,298:18777(5777;8<8>C;AA@==>B=B<>>>;==///=7<<7;;=>???A;;;=<99//*/<=:::=9///::<>??>
@ATNG8:01312:04060
GATGGTAGTATATCGCGTCGCTATCCAGAAGATCAGGAACTCTAGAAGAATTCAGATTTTTAACACGAGAGTAAACGTAAAAAGTAGGTTTTACAAGACTCACGTTAACAATATTGCAGCAGTACGCACACAATCGAAGCGCAGTAAGGATGGCTAGTGTAACTAGCAAGAATACCACGAAAGCAAGAAAAAGAAGTACGCTATTAACTATTAACGTACCTGTCTCTTCCGAAACGAATGAGTACACACTCTCATATGACACTACCATCGATGGATCTGAGTCT
+
6;>>:CC@@;=@A;;;=>=<==C?>9>:9459;555156;=<666>:>>9<8:<849:::'76;;9543;;377*7;99444$5:>>.999&9=@?CFCC@@;@C?A?AA?AAC>AAAABCFICBBCBBCCF@D:::<@???BBBC@C?CA@?@DCBBBBC@CBCABA?BB?BCC?A@ACC>A9979BBBB3>><>AAAAB@@@=@8;;AA;?<88;BA?BB?????<??AAD>B??=?BBBCCCDBABBBCAAA>>A??@BBBE?BBCCCBB?BAA>?373:;
@ATNG8:01312:04078
GATGGTAGCGCATATCAGCGCAGCCCAGAAGATCAGGAACTCTAGAAGAATTCAGATTTTTAACACGAGAGTAAACGTAAAAAGAGGGTTTTACAAGACTCACGTTAACAATATTGCAGCAGTGCGCACACAATCGAAGCGCAGTAAGGATGGCTAGTGTAACTAGCAAGAATTCCACGAAAGCAAGAAAAAGAAGTACGCTATTAACTATTAACGTACCTGTCTCTTCCGAAACGAATGAGTACAGAGAGTACGATATGTCTACCATCGATGGATCTGAGTCT
+
,,,,(,,,,6799@AA?CCCCCCBB>BCD@CCCA;;5;5;?CAAAB@DB=?=?A@A@BBB0C@BBCJJCCBCCC=B@@@BBB5BADD6;;;6;CCADBCCCCBBB?B@CC@CCC@CCDBBAABBABCCDDCC?CCAA=@BAACCBC@CACCCABCCCCBBB@CCCCCC?AA?D?B<??DCA:A8848@AAB3BB?B999BBA@@4949ACA<@===BA@<@@@@@BB?C@CCD>BBB=AA@AAA???BBBCCCCCCCBBBC>>@B@BBBBA@@<@@@@A==<AA
@ATNG8:01268:04113
GATGGTAGCTCTGCTCTGACTCTCGTACTCATTCGTTTCGGAAGAGACAGGTACGTTAATAGTTAATAGCGTACTTCTTTTTCTTGCTTTCGTGGTATTCTTGCTAGTTACACTAGCCATCCTTACTGCGCTTCGATTGTGTGCGTACTGCTGCAATATTGTTAACGTGAGTCTTGTAAAACCTTCTTTTTACGTTTACTCTCGTGTTAAAAATCTGAATTCTTCTAGAGTTCCTGATCTTCTGGGCTGCGCTGATATGCGCTACCATCGATGGATCTGAGTCT
+
:=??=@BB@@;BCBCCCECDCBBA@A@CCC;;4;AA@<BC>@>BDDDDCC@CCECC@B@@@@B>BBBCBCCB@@@;@AA@A0@A?@BCD=B@AA<ACD?BB<;;CCBC@CEDCD@A@8<<A8;7;CBBAAAB?BB@@<ABBBBBBABBBAAAABB>BAD@CC?B>AAABBBCCF@BADFH<C?D>;<<;<.;CCCL>CAACC@@@@A=B@BB2ACC;;;;ADE@CCDCDAB?A?ABBA@@=@@BB;BA@ABCBCEGDCCCBCDCCACBBBA@@=@BBBCCBBBC
@ATNG8:01271:04103
GATGGTAGCGCGACGAGCGTAGACCCAGAAGATCAGGTACTCTAGAAGAATTCAGATTTTTAACACGAGAGTAAACGTAAAAAGAAGGTTTTACAAGACTCACGTTAACAATATTGCAGCAGTACGCACACAATCGAAGCGCAGTAAGGATGGCTAGTGTAACTAGCAAGAATACCACGAAAGCAAGAAAAAGAAGTACGCTATTAACTATTAACGTACCTGTCTCTTCCGAAACGAATGAGTACGTGTGCGACGTGTCTCCTACCATCGATGGATCTGAGTCT
+
5=BB?CCECCCBBBCDCCDEBBBBB=BBC@CCBCAA?@BBBBBBBB>BB>B>CBC?@???1??CCDAAACDCCC?CBBBGCC5DCAC>AAA;BDDABBBCBBCCE>A?AC@BBC?BBBABCCCBBBCBBBBD@DBBB?BBBACB??;?=@>?=@CBBBCCC@CAAAAA?AC?BBC@AA>?<5???=?CCCC2CD?B@AABB@@@:<9>BCC:<:=ACCC@BBBBBCC?B?AA@:@AA>BBBBBBBABABBABCDCAABA?@<?=>:=?AAA@@<?????AA;=<
@ATNG8:01273:04139
GATGGTAGGTCAGTGCGCGTCGTCCAGAAGATCAGGAACTCTAGAAGAATTCAGATTTTTAACACGAGAGTAAACGTAAAAAGAAGGTTTTACAAGACTCACGTTAACAATATTGCAGCAGTACGCACACAATCGAAGCGCAGTAAGGATGGCTAGTGTAACTAGCAAGAATACCACGAAAGCAAGAAAAGAAGTACGCTATTAACTATTAACGTACCTGTCTCTTCCGAAACGAATGAGTACTACTCTCAGAGACACACTACCATCGATGGATCTGAGTCT
+
<ECC@CCC@CBCC>CCCCBBBAAA@DCD?CCCD@@9?@CDCBBBB>BB?B@CBBAACCD2A?BBBBBBB???A<AA@AA@@2??<?=A@A9ABB@BABBBBBBB?B?BC?B@B<>>BBBBBBA??AA@>=A:?BBC=@@BBBBBB>C>B@@=@B=>A=?=:@@>=BA?AB>BBB>@@777.9@@?CCCC9BB>ABB?C>==A:>7;AAA;A;AA>>@;?:::>>>;D=?@>9@AA<ABBCBBBBAB?A@??AAAACACAABBB>B@B@@AA;==?>A@@>>=
@ATNG8:01280:04113
GATGGTAGTAGTACACTAGTCTTACCAGAAGATCAGGAACTCTAGAAGAATTCAGATTTTTAACACGAGAGTAAACGTAAAAAGAAGGTTTTACAAGACTTCACGTTAACAATATTGCAGCAGTACGCACACAATCGAAGCGCAGTAAGGATGGCTAGTGTAACTAGCAAGAATACCACGAAAAGCAAGAAAAAGAAGTACGACTATTTAACTATTAACGTACCTGTACTCTTCCGAAACGAATGAGTACGTGTGACGTACGTGAGCATCGATGGATCTGAGTCT
+
<BA<9BCDC@B===CCC;69CC?@@>@BD?@@@CBA?A?AABB@@@@CC<?<>?@@@@@@2A?BCBBB?????B=BBBBBBB3AA=B9===2==<7<<//)/5666286995>:A6:;=;;;;;?===>????<898B378?A;;;=;?:@>><>@ABAA??=ABAA:;7:@;>@>4::9888'6:8556666)//(/656:::<889(8;::;@6;6;>=<>7<6///:=@9@9@?>4855+2.5....76.--.....3.2255588888::597;;A88:>>
@ATNG8:01281:04108
GATGGTAGTCTCAGATAGTCTATAGTACTCATTCGTTTCGGAAGAGACAGGTACGTTTAATAGTTAATAGCGTAACTTCTTTTTCTTTGCTTTCGTGGTATTCTTGCTAGTTACACTAGCCATCCTTACTGCGCTTCGATTGTGTGCGTACTGCTGCAATATTGTTAACGTGAGTCTTGTAGAACCTTCTTTTACGTTTACTCTCGTGTTAAAAATCTGAATTCTTCTAGAGTTCCTGATCTTCTGAGATACACATGATACTCTACCATCGATGGATCTGAGTCT
+
;:::5:<AA==@@BBB@B?;>BA9:954;;>@=?ABD=CE?B?;;9@<CC8>A@<;;)944<<?8B@BBB@@00)/7)//:::'///(3:::3;;A@<@CC?BB;9;CCCHAGDBBBBBC=AAA6;7;B>@>A;;5;A@@=ABCBBBBBCAA@BBBAA=@@@?CC@D>@@BB@AADIAB@@00+0+0+00>>)00?>A6@@@999==9949999(9::9979=AC?@@@;;:A;@<@CCBBC>@?;;<AAABBBA@@@AAA;;:AA=ACCBBBC?C;;;CCCAAA
@ATNG8:01287:04128
GATGGTAGCACGAGTCACTCATATCCAGAAGATCAGGAACTCTAGAAGAATTCAGATTTTTAACACGAGAGTAAACGTAAAAAGAAGGTTTTACAAGACTCACGTTAACAATATTGCAGCAGTACGCACACAATCGAAGCGCAGTAAGGATGGCTAGTGTAACTAGCAAGAATACCACGAAAGCAAGAAAAAGAAGTACGCTATTAACTATTAACGTACCTGTCTCTTCCGAAACGAATGAGTACGATGAGAGAGCTCTCTCTACCATCGATGGATCTGAGTCT
+
5<<<7<=>?CBB=BB<??FGCCCCHBCCEACBBB:;7;@BBBB@AF@BB?A@@@?@A@@A2@?BCAAACAA977.7<??AA@0@A=A5;;;6:CCABCCBBBBBBAC@CC@CCC?BBCBBBBCCDDDDCABBACB@@=@A@@@@@@=A=@@@<@BBBBBCC@BBBBBB?BB?AAA49999929AA?CCCCC2CC?B;;;@@@@@;>;?>>A6;7;@BAA?BBBBBCC@C>AAD<AAC?BBBBBCCBC::9BBBB>>;;;?=<<7818888=AA=@???BBB888
@ATNG8:01290:04096
GATGGTAGTGTGTCTCTGAGAGTAGTACTCATTCGTTTCGGAAGAGACAGGTACGTTAATAGTTAATAGCGTACTTCTTTTTCTTGCTTTCGTGGTATTCTTGCTAGTTACACTAGCCATCCTTACTGCGCTTCGATTGTGTGCGTACTGCTGCAATATTGTTAACGTGAGTCTTGTAAAACCTTCTTTTTACGTTTACTCTCGTGTTAAAAATCTGAATTCTTCTAGAGTTCCTGATCTTCTGGGATGTGTGCGCAGTGCCTACCATCGATGGATCTGAGTCT
+
@BBC@BCDDDBBCCCCCCCCDBBBCCCCCC@@<@BCF<BB?B<A@CCDCC=BBBBF@C?CBBC@D?BBBCCCCCD<99999'9?<BBDE?BBBB?BBB>BC@BBCCBC@BCCCCCBB?BBC@D?CBCEBBBA>@@@@;AACCBBBBBCBCCBBBB@BBB@BB?C?CCDCCBBCB=A::::6:<A;::9:9*:CABB>BBDCCHCBBB@CDGD5AA@BC?B@BC@CCCCDCC?A@BBACDD@B===8>000@@@BCCCDBBC@CCC@CCBBBCD@AAACCCC???
@ATNG8:01290:04107
GATGGTAGCAGACTTGACAGAGCGCCAGAAGATCAGGAACTCTAGAAGAATTCAGATTTTTAACACGAGAGTAAACGTAAAAAGAAGGTTTTACAAGACTCACGTTAACAATATTGCAGCAGTACGCACACAATCGAAGCGCAGTAAGGATGGCTAGTGTAACTAGCAAGAATACCACGAAAGCAAGAAAAAGAAGTACGCTATTAACTATTAACGTACCTGTCTCTTCCGAAACGAATGAGTACGATGAGATCTCGTGTGCTACCATCGATGGATCTGAGTCT
+
44::5;@CCCBCBC>CBCCCCDCEFABBBACCCCBB@B?BCCCCCD?AA>A?@??=>=>>.>>BBBCCCCC99928>??@@@,AA=A<AAA7@BC?DCCCDCBBB?C@DD?CBB?BBCBBCCBCCBBBBBBC?CCBB=?@BCBBAA<A@C;;:;CCDCCBB?AAABBD?BA>???;>>999,8==:ACECC3BB?>=>>>>@AD=C688=<6<8<>@AA?ABAAABC?B@CCC>BED?AAABBBB?????CDB>;;::;;>>???;????>>C?B?@?BCCBCB
@ATNG8:01291:04103
GATGGTAGAGTATCATGTGTATCTCCAGAAGATCAGGAACTCTAGAAGAATTCAGATTTTTAACACGAGAGTAAACGTAAAAAGAAGGTTTTACAAGACTCACGTTAACAATATTGCAGCAGTACGCTCACAATCGAAGCGCAGTAAGGATGGCTAGTGTAACTAGCAAGAATACCACGAAAGCAAGAAAAAGAAGTACGCTATTAACTATTAACGTACCTGTCTCTTCCGAAACGAATGAGTACATAGATATACGTATAGCTACCATCGATGGATCTGAGTCT
+
4444.444:ABBCABAAACCDCBBB?@<<9=====CAC@CCBBB@A=@C>B@BCC;;;;;*;?CBDCICBBBBB9AA<;<<<*;B>C5;;;*:::49BBBCDDCDAE@::6:@>69:@@ACDEBAACB@@A@9;;CC?BBBA@@@D=A;A;;7;BBBABAA?ACCBBB?BC?>??<?@BBD;A9999BCCD3EF>?@??CCBAA8<7;?>>;?:==B;;7;BBBBDC@D?BBD?CCC?A@@CCBBGC>@@BBBBBBBCBCBABB@>AAA@@@A;>>?;::>:::
@ATNG8:01306:04092
GATGGTAGCGCGACGAGCGTAGACCCAGAAGATCAGGAACTCTAGAAGAATTCAGATTTTTAACACGAGAGTAAACGTAAAAAGAAGGTTTTACAAGACTCACGTTAACAATATTGCAGCAGTACGCACACAATCGAAGCGCAGTAAGGATGGCTAGTGTAACTAGCAAGAATACCACGAAAGCAAGAAAAAGAAGTACGCTATTAACTATTAACGTACCTGTCTCTTCCGAAACGAATGAGTACGTGTGCGACGTGTCTCCTACCATCGATGGATCTGAGTCT
+
:BA@<BB@BCBBBCGCCECCCCCCC>BBBAECCBBC@A?CCCBBBA>@@?C>AAACCCCC2C@CCCAABCCBBB:>=;;;;;*;B>C5;;;6<BBBHDCCDDDBB@B@AA>ABB@BCBBCCCCCCCCCCCCB?BA@@>@BCCBC@?=@@CAA?ACCCBCBC?BBCCBB?BB?BBB?BBBCC<>>>?BFDDC2AA<@::;@@CAA<>;>?@A7;7;?BDDAC?@?@@@;?;?BB=BBC?AAABBFEBBBBBB>A<;;?A@@@>B>><>;;;AAD=?>>>???;;;
@ATNG8:01308:04136
GATGGTAGCTATACGTATATCTATGTACTCATCGTTTCGGAAGAGACAGGTACGTTAATAGTTAATAGCGTACTTCTTTTTCTTAGCTTTCGTGGTATTCTTGCTAGTTACACTAGCCATCCTTACTGCGCTTCGATTGTGTGCGTACTGCTGCAATATTGTTAACGTGAGTCTTGTAAAACCTTCTTTTTACGTTTACTCTCGTGTTAAAAATCTGAATTCTTCTAGAGTTCCTGATCTTCTGGGATGTGTGCGCAGTGCCTACCATCGATGGATCTGAGTCT
+
8:<<8<<??@>;<A>@>>=B666=<<<BCCCGAA@B=@@<@=BA@@@BB?BB@@@=@699>>6>>A<AA@8<89466666'6>)//666.6<9:68;;6;<378>>@B>BBFBB>@@=A>>;><@=>>>DAA;ABBB7;;@BA>>>@@@@AB???<;;;=@B=B=BA>>=>@@@=A>>??2>5:4:::::*:<<>>4=:;877B@@@<ACDD/@888=7=4;::@?????@<?<@@>>>C:::;<1:///333///63339-33746--/9==69?????A??=
@ATNG8:01311:04137
GATGGTAGCGCATATCAGCGCAGCCCAGAAGATCAGGAACTCTAGAAGAATTCAGATTTTTAACACGAGAGTAAACGTAAAAAGAAGGTTTTACAAGACTCACGTTAACAATATTGCAGCAGTACGCACACAATCGAAGCGCAGTAAGGATGGCTAGTGTAACTAGCAAGAATACCACGAAAGCAAGAAAAAGAAGTACGCTATTAACTATTAACGTACCTGTCTCTTCCGAAACGAATGAGTACGATGAGAGAGCTCTCTCTACCATCGATGGATCTGAGTCT
+
EBCB9B:66?@DCCCCCBCCCDBCC=CCC@CDCB9989=AABCCBB?BB@B?BABBBABC5B@BDDDFDDCBBB:@?99999*9A<A9@@@9ACCBGCCBBBCDC@C?BB?AAC?CCAACBBBBBBBDDDCC@CCAA=A???@A@A=B=BBB?BCCCBCCC@@?@CCB?BB>BBA==@998+:==;>==??.?A?BAAABBCDC?A>B>AB3738AB@A@BBBBBDC?B?BBB>CFF@BBBBBCBBB>>>BBBBBBBBBBBA@=><:<=<AAA<A=>>@AA?>?
@ATNG8:01266:04144
GATGGTAGAGTACAGTGTAGTAGACCAGAAGATCAGGAACTCTAGAAGAATTCAGATTTTTAACACGAGAGTAAACGTAAAAAGAAGGTTTTACAAGACTCACGTTAACAATATTGCAGCAGTACGCACACAATCGAAGCGCAGTAAGGATGGCTAGTGTAACTAGCAAGAATACCACGAAAGCAAGAAAAGGAAGTACGCTATTAACTATTAACGTACCTGTCTCTTCCGAAACGAATGAGTACTGTATCTATGTGTGCGCTACCATCGATGGATCTGAGTCT
+
:9553:=A;9;@>CCCCCBBBBB;;5:;;499??;;25055=>>=C9B<9>437777333)36?A474BBBCCC>AAABCBB0AA>@5;;;.;AB?BCBBCCCCB?C@BA>A;:5;B?@AFEHGCBBCBBCB?BAAA>AA@AA:::?B@B<;6:BAAACCC?DBBBBA?BA>AAB?BBCBD9<;<;9::9+89>:@@@;;7=6705-222:399>ACBB@BCAAA@A=?<<;>8;994:??ABBBBAAA@A?????BA@888@>>8==@@@<A=A000>>>ABC
@ATNG8:01275:04186
GATGGTAGTGTCATATGAGAGTGTGTACTCATTCGTTTCGGAAGAGACAGGTACGTTAATAGTTAATAGCGTACTTCTTTTTCTTGCTTTCGTGGTATTCTTGCTAGTTACACTAGCCATCCTTACTGCGCTTCGATTGTGTGCGTACTGCTGCAATATTGTTAACGTGAGTCTTGTAAAACCTTCTTTTTACGTTTACTCTCGTGTTAAAAATCTGAATTCTTCTAGAGTTCCTGATCTTCTGGTCTACTACACTGTACTCTACCATCGATGGATCTGAGTCT
+
4?@@>CCCCBBBCCCECBBBCCCCCCCBBB@A>ABBD>CC?C?BBBCEBB=C?DBB?B?CBBA@D?CCBBAAAEE?AAAAA1AB?BBCC=CCCB?BCCACG?BBBCCC@CCEEECCC=BBD@D?CCCCCCCC@CCCC@CCCCCCCCCCCDCCBBB?BCC@CB?B?BBCBBCBCB?A999949<?;99999*:@?AE<BBDCBBDCCCACCCC5CCBCC?B?BC@CBCDCBB?B@BBBDCC@CBB@CCCCCCCDCBBBBCDDCCBB?BBBBCBD@DC@AADD@@@
@ATNG8:01281:04176
GATGGTAGACATATCGTACTCTCTGTACTCATTCGTTTCGGAAGAGACAGGTACGTTAATAGTTAATAGCGTACTTCTTTTTCTTGCTTCGTGGTATTCTTGCTAGTTACACTAGCCATCCTTACTGCGCTTCGATTGTGTGCGTACTGCCGCAATATTGTTAACGTGAGTCTTGTAAAACCTTCTTTTTTACGTTTACTCGCGTGTTAATAATCTTGAAATTCTTCTAGAGTTCCTGATCTTCTGGCGCTTATGTATGTCGCCTACCATCGATGGATCTGAGTCT
+
6===:CCDCCCBBBBBCEDCC:;;DCBAAB<;4;BBB=C@<@@BBBBBBB?BCB@B=B<??AB=A>CBBBDDC??>>?>;>+:;59//).//76CBB?BB?>>>AAB<A@???AAA;>=A;A:>>?????A;>>99.66<999>>A???B=???7:;>;>A=A<??AAA==9:6///@@2@9>7/-----%/9333)--3----.2:6:6;;27./(./.'.3<<1669///:3707;6<<>:<==:=A;;6;=@????;<;?;?<<7<;=887::>>===>>;;;
@ATNG8:01282:04167
GATGGTAGCTATACGTATATCTATGTACTCATTCGTTTCGGAAGAGACAGGTACGTTAATAGTTAATAGCGTACTTCTTTTTCTTAGCTTTCGCGGTATTCTTGCTAGTTACACTAGCCATCCTTACTGCGCTTCGATTGTGTGCGTACTGCTGCAATATTGTTAACGTGAGTCTTGATAAAAACCTTCTTTTTACGTTTACTCTCGTGTTAAAAATCTGAATTCTTCTAGAGTTCCTGATCTTCTGGGTGTATCAGCGAGTATCTACCATCGATTGGATCTGAGTCA
+
5A@@;@CBBBCCBBBEGBBBCCCCCCBACC;;4;;;;/;@;?=AA?@??@<@BA?><@28499497999><8879333333$39,33333(39987:<86;=0--56--(-66/32??;BCC<A;@@@?>>;:7:A>>155;:<999;;>@<<<6818::49;9=9@77898988//..5555(728355755$22...'......533538989*9555;6=5580533----07068=989*//77.556::;?@??????@:://*-33333-66;99>?:77--
@ATNG8:01290:04173
GATGGTAGCTCTGCTCTGACTCTCGTACTCATTCGTTTCGGAAGAGACAGGTACGTTTAAATAGTTAATAGCGTAACTTCTTTTTCTTTTGCTTTCGTGGTATTCTTGCTAGTTACACTAGCCATCCTTACTGCGCTTCGATTGTGTGCGTACTGCTGCAATATTGTTAACGTGAGTCTTGTAAAAACCTTCTTTTTACGTTTACTCTCGTGTTAAAAATCTGAATTCTTCTAGAGTTCCTGATCTTCTGGTGTCGTCTATCATGTACTACCATCGATGGATCTGAGTCT
+
?C>>;?>;5555;;995//9/--55--/9:78384//(/7)-(-----883///=9<)59)5:993;8<@@;;;<8<:499999(99;=.;;;?7==<<4<//)/9)//66==:========8<<@?B=BBBABAAA<@@@@=CAA:::@@@?@<@@@AB?::9?AB=B;?@@?@@A>B?B=@@@@0?:A799CC@+@<CBB4B69555666=<?@@@+;;:;;5;8=D?90000/:4848:;<<@459?;@@@D@@@@@@@@ABABBBBB@CBCBBAB8;;?@A@@@CB
@ATNG8:01295:04150
GATGGTAGGTGCACATGAGTGTATCCAGAAGATCAGGAACTCTAGAAGAATTCAGATTTTTAACACGAGAGTAAACGTAAAAAGAAGGTTTTACAAGACTCACGTTAACAATATTGCAGCAGTACGCACACAATCGAAGCGCAGTAAGGATGGCTAGTGTAACTAGCAAGAATACCACGAAAGCAAGAAAAAGAAGTACGCTATTAACTATTAACGTACCTGTCTCTTCCGAAACGAATGAGTACGTGTGCGACGTGTCTCCTACCATCGATGGATCTGAGTCT
+
:@BA=BCC@CDCC@CCECCCECCAB@BCC@CCBCAA?A@CCCDDBB?BB?B?@@C99999.9?CCCCCCCCBBA=@B@@A@A0@@;@2:::6;CC@DCBBCCCAA>A?BB>BBB>BB@@ABBBCCBCCBBCC?CBCB?BABBCCBA=B?BAA>ACCCCAAA?BBBABB?AA?BBB9==888*:??=ADEDC/AB?C@@@ACDDD8>:>AAA:>9=?CCC@CBBAABB?B?BAA<ABC?BBBCCCB@ABCBBBBBBBBBABB?BAA>A@A>A@A=A<>=?@@<<>
@ATNG8:01298:04187
GATGGTAGCTCTGCTCTGACTCTCGTACTCATTCGTTTCGGAAGAGACAGGTACGTTAATAGTTAATAGCGTACTTCTTTTTCTTGCTTTCGTGGTATTCTTGCTAGTTACACTAGCCATCCTTACTGCGCTTCGATTGTGTGCGTACTGCTGCAATATTGTTAACGTGAGTCTTGTTAAACCTTCTTTTTACGTTTACTCTCGTGTTAAAAATCTGAATTCTTCTAGAGTTCCTGATCTTCTGGATACACTCATGTGCACCTACCATCGATGGATCTGAGTCT
+
;=CC@CBBBBBCCCCBBCCCBCCCDBCBBB??<?AAA<BB@I@CBBCCCCAFDJDD@CACCBB>B?BBBCC;;;B=@?@?@,=A=@BGE>BBCD@CCC@BC<;;CBCC?AABBBCBC@CCC?C@DCBBBDBA=AA@@;ABBBBBCBBBCCBCCCC@CCC@BB=@>@BBCCCCCG@CB@BB=B@B@CCIFI5CCCCC>BACAAABBCC@DHDH5BBAAB=@>BC@CCBCCCC?B?BBBCCC:::CACCCCCBCBC:;;@CBB>?;<5;;;:@CC@EAAAAACCBB
@ATNG8:01303:04181
GATGGTAGAGAGACTGTAGCGCACCCAGAAGATCAGGAACTCTAGAAGAATTCAGATTTTTAACACGAGAGTAAACGTAAAAAGAAGGTTTTACAAGACTCACGTTAACAATATTGCAGCAGTACGCACACAATCGAAGCGCAGTAAGGATGGCTAGTGTAACTAGCAAGAATACCACGAAAGCAAGAAAAAGAAGTACGCTATTAACTATTAACGTACCTGTCTCTTCCGAAACGAATGAGTACGATGGAGAGAGCTCTCTCTACCATCTATGGATCTGAGTCT
+
C=DG@CBCCBCCCCCCCBBCCCBBB=BCC@CBBA@?;?<@AABCCB?BB>B>BBBBBBBA2C?CC@@@ACCCCC>FD@@@@@,@@>B5;;;.<@@?BCBBCCCCC@C?CC@CBC@DD??BCCCDCCCCCCCD=AACC?B@A@BB>><??BAA@ADBBBAAB?CCBBAA>BB>889599ABA=@??8=???@2@C?A888===BB=B:=<BA1818>@@@?AA?????<;<@@=8@0000@@@BBBBBBC?CCBB???877?>@@@=7=///<995=B@@@AA888
@ATNG8:01307:04178
GATGGTAGAGTATCATGTGTATCTCCAGAAGATCAGGAACTCTAGAAGAATTCAGATTTTTAACACGAGAGTAAACGTAAAAAGAAGGTTTTACAAGACTCACGTTAACAATATTGCAGCAGTACGCAACAATCGAAGCGCAGTAAGGATGGCTAGTGTAACTAGCAAGAATACCACGAAAGCAAGAAAAAGAAGTACGCTATTAACTATTAACGTACCTGTCTCTTCCGAAACGAATGAGTACACACTCTCATATGACACTACCATCGATGGATCTGAGTCT
+
4<<<8==DDCBBBCCAAAGGCBCCB?CCC?A@BB@@>@=@@CBBBB@CC@C>AAAAAAAA2A?CCDCCCCBB@D>B@AAJJJ5CF@B?BBB:BCC@CCCAB@CBC@B?BD>AAB@CCAABCDBBBBBB@CC?BB::8;BBBB@@@=A?BAB@BCCBDCBB?AACBBD?CB?CBB?AB@@@;@@>;===>=,;>>?>@BCCCBC=?=?B@A>B?AA@@A=A????AA?B?AAA;@@@;??@@???BBCBBCBDCCCCBBBBBAAB=A766CBC@D???@@BBBB
@ATNG8:01264:04206
GATGGTAGAGAGACTGTAGCGCACCCAGAAGATCAGGAACTCTAGAAGAATTCAGATTTTTAACACGAGAGTAAACGTAAAAAGAAGGTTTTACAAGACTCACGTTAACAATATTGCAGCAGTACGCACACAATCGAAGCGCAGTAAGGATGGCTAGTGTAACTAGCAAGAATACCACGAAAGCAAGAAAAAAGAAGTACGCTATTAACTATTAACGTACCTGTCTCTTCCGAAACGAATGAGTACAGAGAGTACGATATGTCTACCATCGATGGATCTGAGTCT
+
/;896;;=>C@@A@966;;55555>4==@:BCBDCC@C<@?@::8>=?A<@=AB@@@CCC1:79B???AA@@AA,9:;4444$55.5.555&5598<666;??>C>B>@@=@@A?CCBBCCCCBAA@A;;;B@BBAC?CA@?AA::7;@CBB@CBAACBDB?BAABBA?@A=>?;:?>;;;.333677;;;;%;<86759><;;<+/*/789496:@CDC?CCABBBC@C@BBB<899;???BBBBAAB???CB???ABA@;::;;9=7679<<8<@@@888>89
@ATNG8:01264:04227
GATGGTAGGCGTGTGAGAGTCTGCCCAGAAGATCAGGAACTCTAGAAGAATTCAGATTTTTAACACGAGAGTAAACGTAAAAGAAGGTTTTACAAGACTCACGTTAACAATATTGCAGCAGTACGCACACAATCGAAGCGCAGTAAGGATGGCTAGTGTAACTAGCAAGAATACCACGAAAGCAAGAAAAAGAAGTACGCTATTAACTATTAACGTACCTGTCTCTTCCGAAACGAATGAGTACTGCGTCTCACTCTCGCCTACCATCGATGGATCTGAGTCT
+
7<//)/9@+0/;;<B@BBBCBCBBB=BBB?<99@@>:@;@@AAAAA?BB7;6;A@?@AAA2A?CCC@??BCBBB;A>9999+9@;@;@@@5?>B?BBBBAA@>>;>=@@===><@@=>=>>=B>>=?<<<<9=?@A<>>>@BB=>:>;>>C?B???AAAA<A@@@@@>A@;@@>6<8677)9<97<<<<<+//*/@=;??A@@=A<===@=B<>>>>=<@AAA@>@;A=@@@9:?>=@AAB??;;;;B=>=B?===ABCC59:A<ACA???@<@@@@AAA@??
@ATNG8:01265:04209
GATGGTAGCTCTGCTCTGACTCTCGTACTCATTCGTTTCGGAAGAGACAGGTACGTTAATAGTTAATAGCGTACTTCTTTTTCTTGCTTTCGTGGTATTCTTGCTAGTTACACTAGCCATCCTTACTGCGCTTCGATTGTGTGCGTACTGCTGCAATATTGTTAACGTGAGTCTTGTAAAACCTTCTTTTTACGTTTACTCTCGTGTTAAAAATCTGAATTCTTCTAGAGTTCCTGATCTTCTGGTGTCTGATCTGTATCACTTCCATCGATGGATCTGAGTCT
+
@FBB?BDCCDCCCCBBBCCCCCCCCBBBBCCD@CBBB<BB?B@CCCCCCC@CCCCC@C@CCBB?C@CCBCCCGCC@BCDDD1BB?A:::6:AAB?BCC@CB;;;BBED@CCCDDDBC@CBB?B@CC@@@BBA=AC@@=BBDCCCCCCCCCCCCCC?B@@=@@<@>BCCCCBCCC?AAFIJ<C@B?BCCCC5CCBBB>CCCCCJBAADADEJD5CBBBB>A>AA?CCCEDAA?A?ACDBBB>AAB>BBC;;;BBAABCCBDB;;8;<@CCABBB@BBBAAAAGBB
@ATNG8:01268:04202
GATGGTAGTACATGATAGACGACACCAGAAGATCAGGAACTCTAGAAGAATTCAGATTTTTAACACGAGAGTAAACGTAAAAAGAAGGTTTTACAAGACTCACGTTAACAATATTGCAGCAGTACGCACACAATCGAAGCGCAGTAAGGATGGCTAGTGTAACTAGCAAGAATACCACGAAAGCAAGAAAAAGAAGTACGCTATTAACTATTAACGTACCTGTCTCTTCCGAAACGAATGAGTACGATGAGAGAGCTCTCTCTACCATCGATGGATCTGAGTCT
+
@:EE=AABB=<<AAABBCCDBBBBB?CDC?BAHDCC@B?B@A@ACB?BB5969?455<;;(;.555655==<<<055:::::(59.56;;<0<<<7;;;;;;;==5:7:;8:<<5::=9?@@BABAA@AABB?A@;;5;A;::?BB=A>A00+0@000=BC?CBB@AAAAA=BBA?ACDDC<C<=297<;<.;>>BBBBBBBCE?C<?>>>1818:@;:2:BB?A@@<@<@A@<@@B?BBBCCCCBBBBBB???A@:90000900)/73577717552;;;///
@ATNG8:01268:04208
GATGGTAGTCTCAGATAGTCTATAGTACTCATTCGTTTCGGAAGAGACAGGTACGTTAATAGTTAATAGCGTACTTCTTTTTCTTGCTTTCGTGGTATTCTTGCTAGTTACACTAGCCATCCTTACTGCGCTTCGATTGTGTGCGTACTGCTGCAATATTGTTAACGTGAGTCTTGTAAAACCTTCTTTTTACGTTTACTCTCGTGTTAAAAATCTGAATTCTTCTAGAGTTCCTGATCTTCTGGACACGCGCACTGACACTACCATCGATGGATCTGAGTCT
+
5?>93:;?CCGDCCCCCCBBBBBBCCCC@B00)0===<?DAIBAABJCCB?BDDCC@C@DBCC@E@BCBCCBBCC?AAAAA0AA?BBCC=BBAA?BBC@BC?@@ABCDACCDDDDBB@CEE@B?BCCCBBBB@BCCE@BBCDCBBDDDCCBBB@@=@A@=AA6;6;AABCBBBDBCAAAA7A>B>AAACB0BBCCC;;;CCDDFCBB@BDDD5DBBBB@B@CCADBCCCBB?B@AAABBB?BCGACCCCCCCBBBCCCBBCA@@>@BBBB@@?@EEDEBB@@@
@ATNG8:01271:04207
GATGGTAGCTCACGTACGTCACACTTACTCATTCGTTTCGGAAGAGACAGGTACGTTAATAGTTAATAGCGTACTTCTTTTTCTTGCTTTCGTGGTATTCTTGCTAGTTACACTAGCCATCCTTACTGCGCTTCGATTGTGTGCGTACTGCTGCAATATTGTTAACGTGAGTCTTGTAAAACCTTCTTTTTACGTTTACTCTCGTGTTAAAAATCTGAATTCTTCTAGAGTTCCTGATCTTCTGGACGACGCGCACTGACACTACCATCGATGGATCTGAGTCT
+
4:=B?DCCCBCBCECDCBCBBBCCC;<;BB;;5;;;;09B=B=@@?BCCC@BCCBA?B?BBBG@C@@@ACBBABB=@@???2@A<@9:979BBC?BCC@BA>ACCA995:AABFCCB=A>?<>=>>>===;;6;??@<@@@?????@?C??=>>C>==>:=@;@=@>>>AAAAA<???AA2=7<788888(8:888)68=:99>>=>8==></=AAAA=B;@@=@@??;;;=B>EA>>>=:=@@;@@<;;@A===///<<<>>>@<A===BBD;>?AAAAAAAA
@ATNG8:01276:04226
GATGGTAGATATATGCACGCTCTACCAGAAGATCAGGAACTCTAGAAGAATTCAGATTTTTAACACGAGAGTAAACGTAAAAAGAAGGTTTTACAAGACTCACGTTAACAATATTGCAGCAGTACGCACACAATCGAAGCGCAGTAAGGATGGCTAGTGTAACTAGCAAGAATACCACGAAAGCAAGAAAAAAGAAGTACGCTATTAACTATTAACGTACCTGTCTCTTCCGAAACGAATGAGTACACACTCTCATATGACACTACCATCGATGGATCTGAGTCT
+
;C>>:>CCCCBBCECCCDBBBBBBB?;;9<@AAB@@;?>AACDCCC?A@4909??BCDDF2D?BBCBBBBBBBC>CCCCDDD5A@<@5;;;6;BD?CCBBBABBC@C@CC@BBC@CAAB;;;CCBBBCCCCC?CB@@<@AAAABAB?C:;;B?BBCCCBBB?CCCFBA>AB?BDD?AA999+7;75778999%9>;998?@9?@D<><>>>>:?;=>BDD@DD;;<@D@C@CEC=AAC@CBFCBABBBB??????@;>???A>???9?AA@A??=?@@@@??=@C
@ATNG8:01284:04222
GATGGTAGATATATGCACGCTCTACCAGAAGATCAGGAACTCTAGAAGAATTCAGATTTTTAACACGAGAGTAAACGTAAAAAGAAGGTTTTACAAGACTCACGTTAACAATATTGCAGCAGTACGCACACAATCGAAGCGCAGTAAGGATGGCTAGTGTAACTAGCAAGAATACCACGAAAGCAAGAAAAAGAAGTACGCTATTAACTATTACGTACCTGTCTCTTCCGAAACGAATGAGTACGAGAGAGCACACGTGTCTACCATCGATGGATCTGAGTCT
+
/8@?7A@CCCCCCCCDBAA@CDBBB?BBB@CCCC@@?@?AABBBCB?BC?D@BBA@ABBB2B@CBBBCBBBAAC<>=ABBAB1AA<@<BBB9BCFAFCCFFCCBB>A=;;8;BB@CC@@@BCDCCCICBB@@<@@A@?BBBCBB:;8;@D;<9<CAAA@@@?CAAACC=?>>?@?6;;=??8??;<@@@@>,00,0;@@CA@??;@=B>;;188<@AA?;;::95B@C?AAC=B>>9>>?@AB???BABA????CBBCC@@;AA:<<////@6<;<9://///
@ATNG8:01285:04217
GATGGTAGACATATCGTACTCTCTGTACTCATTCGTTTCGGAAGAGACAGGTACGTTAATAGTTAATAGCGTACTTCTTTTTCTGCTTTCGTGGTATTCTTGCTAGTTACACTAGCCATCCTTACTGCGCTTCGATTGTGTGCGTACTGCTTCAATATTGTTAACGTGAGTCCTGTAAAACCTTCTTTTTACGTTTACTCTCGTGTTAAAAATCTGAATTCTTCTAGAGTTCCTGATCTTCTGGCGCGTATGTATGTCGCCTACCATCGATGGATCTGAGTCT
+
6CCE@BACCCCCCCCCCCCDDBBBCCCCCCA@>@BBD>CC?A=ABBBCBB?BBBBB?B?BB@@>C?BAACCCCBA=999:9(5::668)6AAB@BAD@DD9:9@AAA;?==AAA==9>?A<A=A@>>AAAA=AAA@:>>>;;;@ADA???A<AC=AAA9@@<A:>=ABBA@@<AA????6?:=98////(/<---)--3---;66;4;::9)7??DD=C:>?<AA??===;?<>>KEDD9==A=@??@@>>=AAAAAA@@<@>>:><<=A>>:>BA@@>AAAA
@ATNG8:01291:04196
GATGGTAGCATCATGCATATCTCACCAGAAGATCAGGAACTCTAGAAGAATTCAGATTTTTAACACGAGAGTAAACGTAAAAAGAAGGTTTTACAAGACTCACGTTAACAATATTGCAGCAGTACGCACACAATCGAAGCGCAGTAAGGATGGCTAGTGTAACTAGCAAGAATACCACGAAAGCAAGAAAAAGAAGTACGCTATTAACTATTAACGTACCTGTCTCTTCCGAAACGAATGAGTACCTCTCAGACGCTCGTCCTACCATCGATGGATCTGAGTCT
+
CCCD;BA=B@ABBBICCBBBCCCCC@CBB?BBBB;;495=??BCBC@CC?B?BBB?????)86?<<A?@@AAAB>BBCBDDG2DDAD=@@@9ACC@BBCICCDCB?C?@@<@BB?BAACDDCDCCCCCCCCE@CAA@?BBAAAAAA=A@A;;:;BBCCBBB@BBBBBA@CE?999999BDC=A9929<<==.?A?BBBBBAA;;5:8==@A:>198A<;8;CCBB;:8:=?CEGCBB?BA??>@A?ABBBBBBAAC?A???<?>>;>C>>=?B=BA>>>AA>>=
@ATNG8:01291:04216
GATGGTAGATATATGCACGCTCTACCAGAAGATCAGGAACTCTAGAAGAATTCAGATTTTTAACACGAGAGTAAACGTAAAAAGAAGGTTTTTACAAGACTCACGTTAACAATATTGCAGCAGTACGCACACAATCGAAGCGCAGTAAGGATGGCTAGTGTAACTAGCAAGAATACCACGAAAGCAAGAAAAAAGAAGTTACGCTATTAACTATTAACGTACCTGTCTCTTCCGAAACGAATGAGTACACACTCTCATATGACACTACCATCGATGGATCTGAGTCT
+
8=AA;;;BB:69GHGCCCBB@@ABB?BBB>@A@A@@=@>@@AAAAB@BB?B?>>??@@@A2@>CC@>==A@>@A974;BA=A+<A>=<@CCC1CCB?BA;;9@=00,/39;799?>??ABBBBCDECCCBBBB@DDCC?@@CCCBCB?C@C@@=@BAAAABB?:::?AA?B@<@@?)00000)/675;@AABB(@?;77089A=>>>;>:=<>=:>:=>C@@<@AA@@@C@D?BCC>BCC?BBB>??>??@@@@AAAAAABBBBBBBB@CCCBBBB@B?@?B???BB
@ATNG8:01295:04197
GATGGTAGTATCTGCACACTCTGTCCAGAAGATCAGGAAACTCTAGAAGAATTCAGATTTTTAACACGAGAGTAAACGTAAAAAGAAGGTTTTACAAGACTCACGTTTAACAATATTGCAGCAGTACGCACACAATCGAAGCGCAGTAAGGATGGCTAGTGTAACTAGCAAGAATACCACGAAAGCAAGAAAAAAGAAGTACGCTATTAACTATTAACGTACCTGTCTCTTCCGAAACGAATGAGTACATAGATATACGTATAGCTACCATCGATGGATCTGAGTCT
+
:BC?;AA<@@BB666<<>>>>@@CC@BCC=;59:99.44)444::::744045333;;;;;.;;>A?@A?BB@AB<BBBEDGE5DC>B@BCC<CCCACFCCCDD;;;9;>AB@CBC@BBBBBCCCHHBBBC@@@?AAAA7;;ABCBBB@B?DBB@BCCDBAAC?DDCBA@>AD?999790@@=5;00*000000%0>9=756;;==>;>=>?=>:>=ABC@@=@A@@?BB?B?CCC>BBA?BBCBBB???BCBBBBBBA@@A>>>@@B<@?==>??=A;;<@@>=>>
@ATNG8:01296:04205
GATGGTAGTGTCATATGAGAGTGTGTACTCATTCGTTTCGGAAGAGACAGGTACGTTTAATAGTTAATAGCGTAACTTCTTTTTCTTTGCTTTCGTGGTATTCTTGCTAGTTACACTAGCCATCCTTACTGCGCTTCGATTGTGTGCGTACTGCTGCAATATTGTTAACGTGAGTCTTGTAAAACCTTCTTTTTACGTTTACTCTCGTGTTAAAAATCTGAATTCTTCTAGAGTTCCTGATCTTCTGGAGATACACATGATACTCTACCATCGATGGATCTGAGTCT
+
6@BG?BCCCBCCECCCCCBB@@@@@>::>@996:@BD=BB>B?;;966@B<@@@;99)4.4;4;4;5:==;<5405=59:==;'499,4=;C9ABA@=A;;7:B=AAAABC?BCCGGCCCACCB@C?CBAAABBC?BCCC?BBBAACBBBCCBBCDDC@AAAADE@D?BBDCBCBCC?B;;;;.;=A<@@AAA0@@BBB;@;;;BB;;:?4;:;:*;:;;?<B=BB?AAA;;;C?B>BCBBBB?@ALACCCCCGDCBBCDCCCCDD::8:@@@BBC@CCCCCCCCAA
@ATNG8:01297:04209
GATGGTAGTGCGTGAGAGAGAGACCCAGAAGATCAGGAACTCTAGAAGAATTCAGATTTTTAACACGAGAGTAAACGTAAAAAGAAGGTTTTACAAGACTCACGTTAACAATATTGCAGCAGTACGCACACAATCGAAGCGCAGTAAGGATGGCTAGTGTAACTAGCAAGAATACCACGAAAGCAAGAAAAAGAAGTACGCTATTAACTATTAACGTACCTGTCTCTTCCGAAACGAATGAGTACGAGAGAGCACACGTGTCTACCATCGATGGATCTGAGTCT
+
6@>@;CCCCCDDBBBCCCDCDGCCB>BBCACBDC@??@@BBBCCCC?CC?A?ABBCCAAA2A?ABA@BBBB<=<3;>=>@@@,@@=A<@@@3@@@=ABBBCCCBB>B@CC@BCD?BCACCCCCCEDDDBBBC?CCBB@BBBDCAAC?C@DBB?BBABABCC?CCCBCB?BB@AAA<??@@@:?==;99999(9A@C???CAAAA;A=AA??7;7;>BBB?A@@@AAA?B@CCC>DBB>AABBBBBAABBBBABBBBBBBCCA>>A=A????AA<A<<;>@B><>
@ATNG8:01299:04200
GATGGTAGCTCACGTACGTCACACGTACTCATTCGTTTCGGAAGAGACAGGTACGTTAATAGTTAATAGCGTACTTCTTTTTCTTGCTTTCGTGGTATTCTTGCTAGTTACACTAGCCATCCTTACTGCGCTTCGATTGTGTGCGTACTGCTGCAATTTTGTTAACGTGAGTCTTGTAAAACCTTCTTTTTACGTTTACTCTCGTGTTAAAAATCTGAATTCTTCTAGAGTTCCTGATCTTCTGGCTCTCGTAGACAGATACTACCATCGATGGATCTGAGTCT
+
:@@B=?@CA@;BBA<CCBCCCBBBCBBBCBBB@BCCG>EC?B?BBDDCCC?BBB:98:?BBBB?B?AACBBCBBB>?>>>?1>?<C>>>;?BBC@BBB>A@<?>ABAB?BBBBBBAD7?=@;@=AAA>>>??<A???;@@AA===?@>>>?>=>?<@@@6@@<>;>AAAAACCC@CBBBB9B=@=@BABA3BCCCC=CDDDCCC@?@9???@0@@AAB?B?BB?BBBB???@B?BBBBBB@BBB?BB@@?@AAAAAA@@@@@<<<=AAA????:?AA?A@@@?@
@ATNG8:01304:04230
GATGGTAGGCGTGTGAGAGTCTGCCCAGAAGATCAGGAACTCTAGAAGAATTCAGATTTTTAACACGAGAGTAAACGTAAAAAGAAGGTTTTACAAGATCTCACGTTAACAATATTGCAGCAGTACGCACACAATCGAAGCGCAGTAAGGATGGCTAGTGTAACTAGCAAGAATACCACGAAAGCAAGAAAAAGAAGTACGACTATTAACTATTAACGTACCTGTCTCTTCCGAAACGAATGAGTAACGAGAGTCAGAGCAGAGCTACCATCGATGGATCTGAGTCT
+
:=<<9=BC?C@@;>>AABC;65555)59;9<@BC;;7;<;;0>:00+/:3<38:773:::';7999=:373:>>6:???AAA/89399><>(93?;>7738::89C;A<9613--(--6522,----455:8;8:9;>5;;7;>>>?<?=A>B>><<=>>A@=?@@@>>9>@:>@A398==>5==>:>?>>=/8818=>=///<//)/7998919;>;;;?:>>>=:;;<A178>4:=?499>>8929999?>=>@>8:8>>=>>@AB5:::;=<?9;::;:;?===
@ATNG8:01304:04232
GATGGTAGGTGCACATGAGTGTATCCAGAAGATCAGGAACTCTAGAAGAATTCAGATTTTTAACACGAGAGTAAACGTAAAAAGAAGGTTTTACAAGACTCACGTTAACAATATTGCAGCAGTACGCACACAATCGAAGCGCAGTAAGGATGGCTAGTGTAACTAGCAAGAATACCACGAAAGCAAGAAAAAGAAGTACGCTATTAACTATTAACGTACCTGTCTCTTCCGAAACGAATGAGTACTGCGTCTCACTCTCGCCTACCATCGATGGATCTGAGTCT
+
6BCC?CCC??@@DCCCCCCCCCCCC?CCC?BBBC::9:?BBBBBDD@BB?B@CCB@??>?1>?BBBBBCEDDDD>CCBB@@@1@B@C?CCC;CCC@CBBAAAA8879?BB@CBC?BBCACAA@CDDCBBBBB?BBDC=AACBACAC@CAC@?>@BBBBBCB@CAAACA=?@?CBB>??888*9==9==???1?A?B???BB@CB:=:>AAA:=:>BCCDACC@AABB@B@CCC>C@@>?BCBEBBBBBAA@@CBBAEBBBC@BBB@BAAABBB?BDCCCA@@AA
@ATNG8:01305:04223
GATGGTAGCTATACGTATATCTATGTACTCATTCGTTTCGGAAGAGACAGGTACGTTAATAGTTAATAGCGTACTTCTTTTTCTTGCTTTCGTGGTATTCTTGCTAGTTACACTAGCCATCCTTACTGCGCTTCGATTGTGTGCGTACTGCTGCAATATTGTTAACGTGAGTCTTGTAAAACCTTCTTTTTACGTTTACTCGCGTTGTTAAAAATCTATAATCTTCTAGAGTTCCTGATCTTCTGGGATGTGTGCGCCAGTTGCCTACCATCGATTGGAATCTGAGTCT
+
5ADA@CA:;666>>BAA<=BB@BB;??=CCCC?B;::8;B?B@BBBBCC?;;;:00)/498996:6::?883933,7<889+8<7BBBB8@@@@=?CC?CD?@@@?:939?@A?>==5:;:5;3:=>>=>?B1869;6<=<<<==>><AA@>>>>5:888;A<A5==>=<;>8:68=>AA2=2:39:<<=+=>6770799/----(.7.2222'2----7,23828966858255A?855>+//67.66637/----)-684860655/332222-22705555;//-5
@ATNG8:01270:04265
GATGGTAGACACGTGTGCTCTCTCGTACTCATTCGTTTCGGAAGAGACAGGTACGTTAATAGTTAATAGCGTACTTCTTTTTCTTGCTTTCGTGGTATTCTTGCTAGTTACACTAGCCATCCTTACTGCGCTTCGATTGTGTGCGTACTGCTGCAATATTGTTAACGTGAGTCTTGTAAAACCTTCTTTTTACGTTTACTCTCGTGTTAAAAATCTGAATTCTTCTAGAGTTCCTGATCTTCTGGATAGCGACGCGATATACTACCATCGATGGATCTGAGTCT
+
5BCC@CCDDCC;;6CCBBCDDCBBCAA@CC@@?AEGG>BB@B@BAAACCC@CCCAA=@=?@?A?C?BAAAACB=B>CCCCC3BB?BBBB;>ABD@CCC?BB??>?CBB?AA>@?@@@<@>=;>=>>=A>>>A<AB@A<AA?:<;?BBB@@@=>>@<====BB<B=???AAB@@@<@AAAA6A=A:=9>>>,==999*--6---6:;=:>???.9AAAA:>:>><>B@?;;;=B;>>>>?A;AAD=???A@>>===;;;A@@@@@@<@>>>>>=8>=::;====>
@ATNG8:01270:04286
GATGGTAGGTGCACATGAGTGTATCCAGAAGATCAGGAACTCTAGAAGAATTCAGATTTTTAACACGAGAGTAAACGTAAAAAGAAGGTTTTACAAGACTCACGTTAACAATATTGCAGCAGTACGCACACAATCGAAGCGCAGTAAGGATGGCTAGTGTAACTAGCAAGAATACCACGAAAGCAAGAAAAAGAAGTACGCTATTAACTATTAACGTACCTGTCTCTTCCGAAACGAATGAGTACACACTCTCATATGACACTACCATCGATTCGAGGAAGTCT
+
/;//)/;@:@A@ABCBBBCCCDBBB@BBB?BBCAAB@D=BAADDCC?CC?@?@CBCBDCD1C@BBBBECCCCCG=@>99:9:*:B@F@DDD;CBB?BCCBCCEBB?B@BB?BCC?BBBBBBCBCDCFCCCCC@CCCC?AACBBABB>@?B??>?EFBCCCCABBBBBB?BC?CBC=??==<3=::399999(:A@A???BB>>>;>=B?>>=A=@@CBB@BCCCBBB@B>@?C=DDD?AAABBBABBB>>>BBBBABDDDBBBCCADDBBBB=AACC@D?DAAA
@ATNG8:01279:04244
GATGGTAGCGCGACGAGCGTAGACCCAGAAGATCAGGAACTCTAGAAGAATTCAGATTTTTAACACGAGAGTAAACGTAAAAAGAAGGTTTTACAAGACTCACGTTAACAATATTGCAGCAGTACGCACACAATCGAAGCGCAGTAAGGATGGCTAGTGTAACTAGCAAGAATACCACGAAAGCAAGAAAAAAGAAGTACGCTATTAACTATTAACGTACCTGTCTCTTCCGAAACGAATGAGTACGATGAGAGAGCTCTCTCTACCATCGATGGATCTGAGTCT
+
>>==:===@CBAAABCAAABCAA@M?CBB@BAAB@@>@?BBFCBBB?BA>A>ABBBDDDD3B?BBBBBBBBBBB>?>@BBDB5BC?C>BBB:BCF@CCBBCB;;;=B=;;6;AB>CFC@BBCCCBCBBAAAA?ACDC@AAABBBAB=@;B00+000=009C?AABA?@<8757==9>>;;;3;;=99999:9%9@;88569<>>@7;78A@@9@<?>AAA?AAABBBE?A?AA@;@??:?@AAABBBB???CBB?A>=>?<<<;;:0777869D=>>>A999877
@ATNG8:01282:04276
GATGGTAGATACTCGCTGATACACCCAGAAGATCAGGAACTCTAGAAGAATTCAGATTTTTAACACGAGAGTAAACGTAAAAAGAAGGTTTTACAAGACTCACGTTAACAATATTGCAGCAGTACGCACACAATCGAAGCGCAGTAAGGATGGCTAGTGTAACTAGCAAGAATACCACGAAAGCAAGAAAAAGAAGTACGCTATTAACTATTAACGTACCTGTCTCTTCCGAAACGAATGAGTACACACTCTCATATGACACTACCATCGATGGATCTGAGTCT
+
BCCB?BBDDDDCC@AADDCCCCBBB<ACC?CCCC999:?BBBAAAA?AD?C?CBC@BA@@2B@BBBAABACCCD@@@@@?>>0>A<A5;;;6<CC@CCCCCCCCB?B?BC?CCC?BBBABCCCCCCCCBBBC@CA@@<??BBBBBB>C?CBB@BBBBCBBC?CCAAAA?DC??>?;>?>><8???:?BBBC3BD@B;;;@@A@@<@<@>??5;5;=A@@<@B@@?CD@B?BCD>CDC>AACCCCBBBABBBBB???>BBBBBBBB?CCCCCBB?BBBBB@>>CC
@ATNG8:01284:04242
GATGGTAGACATATCGTACTCTCTGTACTCATTCGTTTCGGAAGAGACAGGTACGTTAATAGTTAATAGCGTACTTCTTTTTCTTGCTTTCGTGGTATTCTTGCTAGTTACACTAGCCATCCTTACTGCGCTTCGATTGTGTGCGTACTGCTGCAATATTGTTAACGTGAGTCTTGTAAAACCTTCTTTTTACGTTTTACTCTCGTGTTAAAAATCTGAATTCTTCTAGAGTTCCTGATCTTCTGGCGCTCTGTCACGTCTGCTACCATCGATGGATCTGAGTCT
+
B=BA>BBBBBBBBCFCCGCCCCBBCCCEDEA@?@CAB<BB?A?BCAAABB?@BB@@>A?BBCB?B=@@ACCBCAA>AAC?C+@?9<778'6??=?CBB?BB@??A@@@<A@>>A@<<8<@@;@;==>A<<<>9@BBB577@@A@@@?@C???<<<9<==<@@<A<@@@@@?@BB>?;;;;1;:>:88888(8>8888)8<<;;:<<//)////'/9>@@=F<>><>?@A>>>=B=A@@@@A:88=7///888;AAC@@@===AAAA<AAA@@@A<A>>=>A@@@@
@ATNG8:01286:04253
GATGGTAGGCGACATACATACGCGCCAGAAGATCAGGAACTCTAGAAGAATTCAGATTTTTAACACGAGAGTAAACGTAAAAATAAGGTTTTACAAGACTCACGTTAACAATATTGCAGCAGTACGCACACAATCGAAGCGCAGTAAGGATGGCTAGTGTAACTAGCAAGAATACCACGAAAGCAAGAAAAAGAAGTACGCTATTAACTATTAACGTACCTGTCTCTTCCGAAACGAATGAGTACCTCTCAGACGCTCGTCCTACCATCGATGGATCTGAGTCT
+
5>??;BCC@GA@ACCDFCCCCDCCC?BCIADBBACC7:7;BCBDCC@BB@B?BC@@ACDE5D@CCCCCCCAAAB9AA;;;;;*;C>B2;<;.:A@=ABBBBCDBC?A@CC@BA@>AABBBBBBCBBBBICCC@DDDD>B@BBCCBB=B@CCD?BBCBBBBB@BBBCBB?BA>AAB?BBBBA<@@@;99999(:@<AA@@CCCCB?A6::AA:>:<AC@@>?BB@BBB?B?BBE=BBB@BBBBBBC?BAABCDD@@@CDD>@>;@A<AAAAAAA<A@AAAA?<<<
@ATNG8:01289:04241
GATGGTAGAGTACAGTGTAGTAGACCAGAAGATCAGGAACTCTAGAAGAATTCAGATTTTTAACACGAGAGTAAACGTAAAAAGAAGGTTTTACAAGACTCACGTTAACAATATTGCAGCAGTACGCACACAATCGAAGCGCAGTAAGGATGGCTAGTGTAACTAGCAAGAATACCACGAAAGCAAGAAAAAGAAGTACGCTATTAACTATTAACGTACCTGTCTCTTCCGAAACGAATGAGTACGTGTGACGTACGTGAGCTACCATCGATGGATCTGAGTCT
+
BCBB@BBDDDDDCCCCBBCCECCBB?BBB?CCCEAA?A>@@BABCB?BD;?;?AAAA???2C<AACC@@@BBBB9AAAAA@@0@@;@=@@@9ACDACCBBCDGBA>B@CC?BCB@BBBBBCCCCBBBCCCCC@BBBB?BBBABBAA>B@BAA?ACCCCBCC@BBBBBB?BB?BAA=@@@@>8><<899:::(9A<C===AAAAD:>;>?AA:>:=ACCC@DBBAABB=?=?BA;B9:59BAABECCDBDEABBBBBBBAAACBBB?CAAABBB@BCAAAB??AB
@ATNG8:01290:04244
GATGGTAGCTATACGTATATCTATGTACTCATTCGTTTCGGAAGAGACAGGTACGTTAATAGTTAATAGCGTACTTCTTTTTCTTGCTTCGTGGTATTCTTGCTAGTTACACTAGCCATCCTTACTGCGCTTCGATTGTGTGCGTACTGCTGCAATATTGTTAACGTGAGTCTTGTAAAACCTTCTTTTTACGTTTACTCTCGTGTTAAAAATCTGAATTCTTCTAGAGTTCCTGATCTTCTGGATAGCGACGCGATATACTACCATCGATGGATCTGAGTCT
+
AA=B:CCCDB:99BBBBAACA;:9555=CCCC@BBBG?GG@D@;;;BABB?BB;9;<@=AAA@?B@CC??>@@@A;=<===,9606//(/::=8====?B979ABBB@BBBAB@AA7:9?1617<===;;;:=BAA<>>?>>>?===?@@;666+//:5:<7@;>>>>?>@?>:=<<<=2=<A:=>BBB.==>>D7>::9:9===>;<=<<,<///>7@5==<B>>=@??<?=@@??>>6;;?=AA???:;;;;;;;???;;679==@///=6:<66///:;;
@ATNG8:01290:04272
GATGGTAGAGTATCATGTGTATCTCCACGAAGATCAGGAACTCTAGAAGAATTCAGATTTTTAACACGAGAGTAAACGTAAAAGAAGGTTTTACAAGACTCACGTTAACAATATTGCAGCAGTACGCACACAATCGAAGCGCAGTAAGGATGGCTAGTGTAACTAGCAAGAATACCACGAAAGCAAGAAAAAGAAGTTCGCTATTAACTATTAACGTACCTGTCTCTTCCGAAACGAATGAGTACGAGAGAGCTCACGTGTCTACCATCGATGGATCTGAGTCT
+
,,,,(,,269==666565@9544/7)----0--/::>:>:>CCCBAB@CC>@<?AB=>@?@0@@DCCBDCBCCBB;B@;:::-9C;B2;;;&9;;8=CBBCCCBB?B?BB?BBB?BAAADCCCCBBBCDECB?BBBB?BBBBBB?><@@DBC@BBBCBBBB@BBBBBB@BB=>><;<<<>?8>>?=ABCDE3BB?CB?BCC@>><>=AA@@<@<@>=>D299677>>:>;===6<>>:>=>=@BBBB??@>>>>>A@@@>===??<?<<<AAA<ACAAA?@@>>
@ATNG8:01298:04263
GATGGTAGTATCTGTCTACGAGAGCCAGAAGATCAGGAACTCTAGAAGAATTCAGATTTTTAACACGAGAGTAAACGTAAAAAGAAGGTTTTACAAGACTCACGTTAACAATATTGCAGCAGTACGCACACAATCGAAGCACAGTAAGGATGGCTAGTGTAACTAGCAAGAATACCACGAAAGCAAGAAAAAGAAGTACGCTATTAACTATTAACGTACCTGTCTCTTCCGAAAACGAATGAGTACTACTCTCAGAGACACACTACCATCGATGGATCTGAGTCTA
+
8;<<6B;;666?>>>CA<@B=B=9;69CD?CCAB;;806<<0//:>5671;077=>????.?688;<=?>;=99277=9999)9;6<5;;9+95525999;<<:=5:0447;885:::9>?;;<@B?>9:5@:???@@CBB@>>;0+0;>00+0<<;;9::7;;<<<B=?>877328::991///(/6666)6329;;8<8857275::8C5>6:9B@@;@:99<<;13-3333&3882878788699:///:93333:93325551666667<8<55498:3333
@ATNG8:01299:04247
GATGGTAGGCGTGTGAGAGTCTGCCCAGAAGATCAGGAACTCTAGAAGAATTCAGATTTTTAACACGAGAGTAAACGTAAAAAGAAGGTTTTACAAGACTCACGTTAACAATATTGCAGCAGTACGCACACAATCGAAGCGCAGTAAGGATGGCTAGTGTAACTAGCAAGAATACCACGAAAGCAAGAAAAAGAAGTACGCTATTAACTATTAACGTACCTGTCTCTTCCGAAACGATGAGTACCTCTCAGACGCTCCGTCCTACCATCGATGGATCTGAGTCT
+
9,,,(,,605055;;:>B@@@A:;906BB?BCA@@C?B?BBBBAAA>;;5;4;B@::999'8:??A??>CCCCD=BBBBBAA2><8=2999+:>@?BDBB@@@:95:6=A<;<<///=====A?@@@A;;:B6;:AB7;;;<???@=A<A;?;?>=<=:;;<?@>>BC?BB?BBF?C;67>69//)/7676)795=???@@>>><@<=::;=B<???AB<>>>A;;::>9;::/:::900>///59555>>=555=<48:@<@BC=B??@@@@;>>@?>>>A@?
@ATNG8:01303:04272
GATGGTAGTGTCAGTGCGCGTCGTCCAGAAGATCAGGAACTCTAGAAGAATTCAGATTTTTAACACGAGAGTAAACGTAAAAAGAAGGTTTTACAAGACTCACGTTAACAATATTGCAGCAGTACGCACACAATCGAAGCGCAGTAAGGATGGCTAGTGTAACTAGCAAGAATACCACGAAAGCAAGAAAAAAGAAGTACGCTATTAACTATTAACGTACCTGTCTCTTCCGAAACGAATGAGTACACATCGTCTTGTCGTGCTACCATCGATGGATCTGAGTCT
+
//8:5;>:0/////7<<;A;>BBAB?AAA?@A@@<<8<+00:<<??<880469==@@@@@,?8>978=>@<BB?67794444$55.59>@@2969:;;;<<=<<<8<844048:5::9:;@BBB@@??>>>>499?@=@B?@@?>=:?:::929>><<000:@??B?><>A;>@=444==B;B><6//0000%00*/8<89;788;@<::9A3935599>6<///66618588919<;7<=<A@?<<8>;3334;-78>===>=7707====>>6=0//8:7///
@ATNG8:01306:04252
GATGGTAGCTCTGCTCTGACTCTCGTACTCATTCGTTTCGGAAGAGACAGGTACGTTAATAGTTAATAGCGTACTTCTTTTTCTTGCTTTCGTGGTATTCTTGCTAGTTACACTAGCCATCCTTACTGCGCTTCGATTGTGTGCGTACTGCTGCAATATTGTTAACGTGAGTCTTGTAAAACCTTCTTTTTACGTTTACTCTCGTGTTAAAAATCTGAATTCTTCTAGAGTTCCTGATCTTCTGGGTCTACGCTCGTCGCGCTACCATCGATGGATCTGAGTCT
+
5BBC@CCCD@@;DDCBBCHCCBBBCCBABA998;CCC?BC?B@CCCCCCC@BBB9;99=AB@B?CABBBEMAABB?BBBBB0?@;=::;.;A@B<@AA4:;49;A@AD@BBCCCBCC>@@B=@>ACCCCDCC?BBBB@DCCBB@@@BBCCBAAAB@BBC?CC@D?AA;;;BCEJECCCCC<CAC?;;;;;*;ABBC<AABBBBB;;;=BAAB0ABBBB@B?CC@CCBBBDE@C@BBBBBB?ACBB;AAB;;;CC@@ABABBAAAB@BBBBCCD@D;;;B@@@BB
@ATNG8:01306:04280
GATGGTAGCTCTGCTCTGACTCTCGTACTCATTCGTTTCGGAAGAGACAGGTACGTTAATAGTTAATAGCGTACTTCTTTTTCTTGCTTTCGTGGTATTCTTGCTAGTTACACTAGCCATCCTTACTGCGCTTCGATTGTGTGCGTACTGCTGCAATATTGTTAACGTGAGTCTTGTAAAACCTTCTTTTTACGTTTACTCTCGTGTTAAAAATCTGAATTCTTCTAGAGTTCCTGATCTTCTGGGTGCGCTACAGTCTCTCTACCATCGATGGATCTGAGTCT
+
;=CE?BCCBB;;>>>BBDCBC@@@BBAA@@00*0000*0>=B?CCCBBBFABBB;;79?B;99<A?ABEECAA@@=@ACCC3@@<?ABB<@ACDADCCACC@@@@@@C@BBBCDDDC@BBB@C@GDDCAAAC=@ABB?CABADAAABCB@@@ACB?BEE@CC?C?BAABBBBAA?ACDDD9B?A=;;;;;*;AABB=BBBCCBBBAB5;;;;*;>?@>;@;@B?BBBCCCF?B?BBBECB@@:;<0;A;;;CBAAAAA>><=@00+0<0::@B??@ABA@AAAB
@ATNG8:01311:04258
GATGGTAGGTGCACATGAGTGTATCCAGAAGATCAGGAACTCTAGAAGAATTCAGATTTTTAACACGAGAGTAAACGTAAAAAGAAGGTTTTACAAGACTCACGTTAACAATATTGCAGCAGTACGCACACAATCGAAGCGCAGTAAGGATGGCTAGTGTAACTAGCAAGAATACCACGAAAGCAAGAAAAAGAAGTACGCTATTAACTATTAACGTACCTGTCTCTTCCGAAACGAATGAGTACTGCGTCTCACTCTCGCCTACCATCGATGGATCTGAGTCT
+
5@AA>BCC@BBBCCCCCCCCCCCCC@C??=@CCC@A>B@BBCCCCC@CC?B?BGEBBBBB5B@CCCCEEEDAA@6>B:;:::*;C>C5;;;*;@@:@@AADDDDC?B?AB@BBB>BAAABBBCDDECCCCCC?CCBB?BBBBCCCB<@<@998:ECCBBAA?ACCC??=?B=@A@9;;=;;3<==9?ABBC3CC?C:99DED>>:>;@AAD;@;@?CCC@CCCBBBB?B@CDE>EBB?AACBBBCBBCCCCCCAA@BBBAA=A::7;@AABBC@BBBCBBDCCC
@ATNG8:01312:04246
GATGGTAGGACGAGCGTCTGAGAGGTACTCATTCGTTTCGGAAGAGACAGGTACGTTAATAGTTAATAGCGTACTTCTTTTTCTTGCTTTCGTGGTATTCTTGCTAGTTACACTAGCCATCCTTACTGCGCTTCGATTGTGTGCGTACTGCTGCAATATTGTTAACGTGAGTCTTGTAAAACCTTCTTTTTACGTTTACTCTCGTGTTAAAAATCTGAATTCTTCTAGAGTTCCTGATCTTCTGGGCTGCGCTGATATGCGCTACCATCGATGGATCTGAGTCT
+
<<<=05546;95554444555?@@<>>>>BAB>C;;;6:A?B?BBBBBCC@CCACB?A@C@=@+0+0///:;;9;:<=;;;*//)/777.456>166<6<<,//999<<CDCBBBCE@CCC?@=AC;;;;;C?BBDC@GCDCDB>>>000=<<@@<@BB>AA@C?CBB9:9CBC>B;;:;-929299>>>,@AABD6;;;9??996A7@<<<*<<A=?<>@CD?C@@@@AA:A=@@?CBA=@@BB=ABAA@A;;;BBCCCCCCBB=@@;;;BC?C::::?@???
@ATNG8:01312:04283
GATGGTAGTGTCATATGAGAGTGTGTACTCATTCGTTTCGGAAGAGACAGGTACGTTAATAGTTAATAGCGTACTTCTTTTTCTTGCTTTCGTGGTATTCTTGCTAGTTACACTAGCCATCCTTACTGCGCTTCGATTGTGTGCGTACTGCTGCAATATTGTTAACGTGAGTCTTGTAAAACCTTCTTTTTACGTTTACTCTCGTGTTAAAAATCTGAATTCTTCTAGAGTTCCTGATCTTCTGGCTCTCGTAGACAGATACTACCATCGTTCTCCTTAAGTCT
+
5?;;;>GGDDBCCAAACCCCDCCABACDBBCC@CCCC=BC@D@CCCCCCC@DDCBB?B@CCCC@C?CBBBBBBCB@BBABA1AC?BBBB<BDCC?BA@<@C8;;BCCCACBCCCCCG>AAC@C@CCABBCCC@CCCB?@@DCCBBBBBCCCCCCC@BBC?CB@C?BBCCCCCCB=?;;;;.;>C>@@@@@,??AAB:;;CCBBBCCB?CCCC3BBBAB?B@CC@BBDDBBB?B@CCCBCC@B@@?@CCCCBBCCCCCBCCBBBCC@BBBBB?ABB@C?A>A??>
@ATNG8:01313:04278
GATGGTAGCACACGAGATCTCATCGTACTCATTCGTTTCGGAAGAGACAGGTACGTTAATAGTTAATAGCGTACTTCTTTTTCTTGCTTTCGTGGTATTCTTGCTAGTTACACTAGCCATCCTTACTGCGCTTCGATTGTGTGCGTACTGCTGCAATATTGTAACGTGAGTCTTGTAAAACCTTCTTTTTACGTTTACTCTCGTGTTAAAAATCTGAATTCTTCTAGAGTTCCTGATCTTCTGGGTGCGCTACAGTCTCTCTACCATCGATGGATCTGAGTCT
+
DCCC?BBCCCCCBBCCCCCCCCCBBBCCCCAA?BDCL>BB?B@DCAAACC?CCD@@=A?CBCA>A?AAABBBCBB?BBCBB1BB=@BBC;CABA<ABB>BB=@@BCCC?BBBAB@==:@>>;A<>>=>??>>9@?>>:=<>>==>@@@@@A=>>A=>>><A>>:<@@AAA>>>=AAAAA5A;A<@@@@@/?A9991988///<;<=5;;:;+9==>C=B=;;8;@?C;;;<B<?????A<>>@@:;;;A=>>A>>>AB@@@;6606///@==7AA>>=AAAAA
@ATNG8:01265:04299
GATGGTAGAGTATCATGTGTATCTCCAGAAGATCAGGAACTCTAGAAGAATTCAGATTTTTAACACGAGAGTAAACGTAAAAAGAAGGTTTTACAAGACTCACGTTAACAATATTGCAGCAGTACGCACACGATCGAAGCGCAGTAAGGATGGCTAGTGTAACTAGCAAGAATACCACGAAAGCAAGAAAAAGAAGTACGCTATTAACTATTAACGTACCTGTCTCTTCCGAAACGAATGAGTACTATAGACTATCTGAGACTACCATCGATGGATCTGAGTCT
+
4:5506=?BC??>;<666<<B9499.44438<8:9;9;?AADCCCB?BD@D@CCCCCBBB2B>BBBBCCCFCCD>CCFCCCC5CC@C@CCC;CCC@CAABBBFBB?B@BB?BBA?CCCCDCCCBBBBCBCDCCBDAA>ADC@BC??;A?CAB@CCCBCCCC?BCCCCC>>><?DD?AA999+9?@=ABDDD3BB?BBABCDC@@7;7;@@A<><>BCBB@BB@@@@@?B?BBA<BAB?CCCBCBBCCAAACBBBBBBBBBCCCAA?A???BBB?BAA@A???AA
@ATNG8:01265:04338
GATGGTAGCTATACGTATATCTATGTACTCATTCGTTTCGGAAGAGACAGGTACGTTAATAGTTAATAGCGTACTTCTTTTTCTTGCTTTCGTGGTATTCTTGCTAGTTACACTAGCCATCCTTACTGCGCTTCGATTGTGTGCGTACTGCTGCAATATTGTTAACGTGAGTCTTGTAAAACCTTCTTTTTACGTTTACTCTCGTTGTTAAAAATCTGAATCTTCTAGAGTTCCTGATCTTCTGGGATGTGTGCGCAGTGCCTACCATGATGGATCTCAGTCT
+
:BAB=A<<?C@DCCBAADCDDDBBBBCCGCBB@BCCC>BB?B@BCCCBBB@DCBBB@B?AAAC?B@BBABEB@::8B=?>>+>?5?BBB<;BBC@BBB>A@;?>@AAB?BBBBB?==:>AA=A<BB???D?@<@@=<187::???AC>>>>878A=A@?:?C=D:==@?=:<99177879,99=677888(8=///)/89/----)-838887'35558,225/57533./).266-//7-229;-----523///9665>;>>?;:66=//,/976666679
@ATNG8:01270:04325
GATGGTAGCTATACGTATATCTATGTACTCATTCGTTTCGGAAGAGACAGGTACGTTAATAGTTAATAGCGTACTTCTTTTTCTTGCTTTCGTGGTATTCTTGCTAGTTACACTAGCCATCCTTACTGCGCTTCGATTGTGTGCGTACTGCTGCAATATTGTTAACGTGAGTCTTGTAAAACCTTCTTTTTACGTTTTACTCTCGTGTAAAAATCTGAATTCTTCTAGAGTTCCTGATCTTCTGGCTTCGTAGACAGATACTACCATCGATGGATCTGAGTCT
+
:BBB?BBDCCBCCCCCCCCBBDDABAAA@B9969@@B:BB@BACBBCBBA@CCB@@=@@CBCCAC>AABBBBCCC?CCCCC3BB>@@@@:ABBC>?AD@BB>==>CBB?ABBCBAAA;A;;5==AAAA>>>A=AA==7=?@>><@@AADAA=><A;=>?=AA<A9>>AABBA@@:>8888,8:>:88888(7>////(/69///:9/86555'29@BB=D<==:>?>A@;;7;:==@A==7;;@<@B=BAA?===BC@@@;::<8<<=?>>>=AA@@>>>@@@
@ATNG8:01276:04300
GATGGTAGAGAGACTGTAGCGCACCCAGAAGATCAGGACTCTAGAAGAATTCAGATTTTAATCACGAGAGTAAACGTAAAAAGAAGGTTTACAAGACTCACGTTAACAATATTGCAGCAGTACGCACACAATCAAGCGCAGTAAGGATGCTAGTGTGAACTAGCAAGAATACCACGAAGCAAGAAAAAAGAAGTACGCTATTAACTATTATCGTACCTGTCTCTTCCGAAACGATGAGTACTGCGTCTCACTCTCGCCTACCATCGATGGATCTGAGTCT
+
;><<9=@DBCA>>A0/0//0955//)///)///4<<256;;;@AB=BA7708=66666*6(//668933387;(3344444$45.5.55)555.55555=;;;:>:>>:>;;487/////5<;<:::<44.494.4::8;;;;6<8=666><<?>8/06:///:;8;=7<;</3388,339,33;;;;%85399955597715499;<777752557555755/(/(//6)//855577<<==><C???A@@@BA<A<::<;00096/4.4443<<<454
@ATNG8:01278:04337
GATGGTAGATATATGCACGCTCTACCAGAAGATCAGGAACTCTAGAAGAATTCAGATTTTTAACACGAGAGTAAACGTAAAAAGAGGGTTTTACAAGACTCACGTTAACAATATTGCAGCAGTACGCACACAATCGAAGCGCAGTAAGGATGGCTAGTGTAACTAGCAAGAATACCACTAAAGCAAGAAAAAGAGTACGCTATTAACTATTAACGTACCTGTCTCTTCCGAAACGAATGAGTACACATCGTCGTGTCGTGCTACCATCGATGGATCTGAGTCT
+
@CCC?BC=ABBB;;9CCCDEC@@AB<::<7549?>>::7:::=D@@=??284>?888;<;):5888;;;89333,3<>??>C1@A@@8>>=0;;;6;;;;;<===8=:9926<<7<555==<56666<@AAC7966=9;;;>===B>B>BBC?ABB@@@@C@CB988?9=;=;<<=777CB>@@>59:;:;,00////;<>9=6=677796;6;8==>8<554443492679////)///867789933333883449:8:999(----,,7065--////33
@ATNG8:01285:04321
GATGGTAGTGTCAGTGCGCGTCGTCCAGAAGATCAGTAACTCTAGAAGAATTCAGATTTTTAACACGAGAGTAAACGTAAAAAGAAGGTTTTACAAGACTCACGTTAACAATATTGCAGCAGTACGCACACAATCGAAGCGCAGTAAGGATGGCTAGTGTAACTAGCAAGAATACCACGAAAGCAAGAAAAAAGAAGTTACGCTATTAACTATTAACGTACCTGTCTCTTCCGAAACGAATGAGTACACACTCTCATATGACACATCGATGGATCTGAGTCT
+
<=5505:::CBAA;>>A@A;:9A=>89;9=@@@@BBBE@CCBBBCC?AA?B@BABBBDEE5C?AABBBCBBBCC:;;;CFFJ5CGAC?BBB7@@@>BAAABBAAA>@=??9>>>9=:=>?@A>?<<<<<A>C;??@@<@???AABB;=;>00,0>===?<@<:84<?=9?>8>>>:<;@>A577<8777878$8>878.873:=:>:<3;875/5157<<A?A@???99506::;3;00-0@@@C>>>B@?@BB@A@A8::??@ABBCBBB?BAAAA887BA
@ATNG8:01286:04320
GATGGTAGGCGAGAGTGAGACGCAGTACTCATTCGTTTCGGAAGAGACAGGTACGTTAATAGTTAATAGCGTACTTCTTTTTCTTGCTTTCGTGGTATTCTTGCTAGTTACACTAGCCATCCTTACTGCGCTTCGATTGTGTGCGTACTGCTGCAATATTGTTAACGTGAGTCTTGTAAAACCTTCTTTTTACGTTTACTCTCGTGTTAAAAATCTGAATTCTTCTAGAGTTCCTGATCTTCTGGTGTCTGATCTGTATCACTACCATCGATGGATCTGAGTCT
+
B@<<:==C@CCCDBCCCIBB;6;B@AA@@CCA@A@?@;@B?B@CCA@BCC@DDBAA>A@BBBA?C?BABCBBB>=;?BBDB3BB@BBBB=BCBA>ABB>@@:==@AAB<??DDAA>>;>??<?<@@A@@>=><@A??9???B>>??AA<=>:::@<@@@<@A7:7:=>>>>>A@<??BDD;D5:488887(/<333-3-----698<08776(5=??@:?;AA<BBAA;;;<A:>>===><?BB<?====>??;;;ABB@??@@@<@;;;A??;;:;>>@A=98
@ATNG8:01287:04331
GATGGTAGTTGTACACTAGTCATACCAGAAGATCAGGAACTCTAGAAGAATTCAGATTTTAACACGAGAGTAAACGTAAAAGAAGGTTTTACAAGACTCACGTTAACAATATTGCAGCAGTACGCACACAATCGAAGCGCAGTAAGGATGGCTAGTGTAACTAGCAAGAATACCACGAAAGCAAGAAAAAGAAGTACGCTATTAACTATTAACGTACCTGTCTCTTCCGAAACGAATGAGTACGTGTGACGTACGTGAGCTACCATCGATGGATCTTAGTCT
+
D>>><@@@@9@EDHDBCB@BDDCBDACBA>AC@@AA?B?BBCBDA@>@E@C@BBB:999-7<?ABABBCC@?>7<>::;;.:B=B2;;;*;ED@CBBCDCCBB@D@BB?BAC@DCAABCCCDBBBCBBAC?CCDD?A?BBCC?><@?A@B@BCBCCCCC?ABBBCC?BB?989399999+9>>;::;;;.9>;A788A@@BB7;8;AAA;>;>=AAA?BABAAAB>A>ADD=B9:79???CDFBBB?@ABBBBBAABCBB?@??B998>>B>BBB>8>??<>
@ATNG8:01289:04308
GATGGTAGTGTGTCTCTGAGAGTAGTACTCATTCGTTTCGGAAGAGACAGGTACGTTAATAGTTAATAGCGTACTTCTTTTTCTTGCTTTCGTGGTATTCTGCTAGTTACACTAGCCATCCTTACTGCGCTTCGATTGTGTGCGTACTGCTGCAATATTGTTAACGTGAGTCTTGTAAAACCTTCTTTTTACGTTTACTCTCGTGTTAAAATCTGAATTCTTCTAGAGTTCCTGATCTTCTGGTATGACTAGTGTACTACTACCATCGATGGATCTGAGTCT
+
?DC>46555=596;;<;@<BBBCCDDBBBB@?9>???9@D@D@CBBBBCC@CCCCC@D@CDCC?A?BCBBB<;9B@CCCCC15905<@@8ABBB>AADBCCCBBCBB?CCCCCDDC?AAG@C?CCBBBCBB=@ACB?CCCCCCCDDBBBCCCCB?BBB@CC?C?@@@CBBBDC?;;;@@3@?B?CBDFF5DBBBB=B;;;;;;;55.555&5;///)/59:6;;=>===4625<<<<<8<<@>BBBBCDDCCBDFGGCCC@;;6;ABBBBB@C;<;AACCCE
@ATNG8:01297:04295
GATGGTAGAGAGAGCTCTCTCATCGTACTCATTCGTTTCGGAAGAGACAGGTACGTTAATAGTTAATAGCGTACTTCTTTTTCTTGCTTTCGTGGTATTCTTGTTAGTTACACTAGCCATCCTTACTGCGCTTCGATTGTGTGCGTACTGCTGCAATATTGTTAACGTGAGTCTTGTAAAACCTTCTTTTTACGTTTACTCTCGTGTTAAAAATCTGAATTCTTCTAGAGTTCCTGATCTTCTGGATATGAGTGACTCGTGCTACCATCGATGGATCTGAGTCT
+
;BBA?BCBBCDDCCCBCDEBBCCCFBCBHCAA?ACCD?CC?C?BAACCCD@CDBBA>B>BBBB?A>BBB@@ABBB?BCCCD2BB>B???:?BAB>AAC@CC?BB@BBB@BBBB??@B=AAA;@<@A>>=>>A=@>>><@@AABB?==<BA@@>>>9:;:;?A5;8;>>B@@@BB;@@AAA6A<@<>>AAA/AAABB7:;>>>===8818:::*:888D=B;>>:=@@@@@B<A<AAAA@@<>>><?@@>CC?<<?AA?????>==:=AAA>>>;>>>>=?A??>
@ATNG8:01303:04320
GATGGTAGTATATCGCGTCGCTATCCAGAAGATCAGGAACTCTAGAAGAATTCAGATTTTTAACACGAGAGTAAACGTAAAAAGAAGGTTTTACAAGACTCACGTTAACAATATTGCAGCAGTACGCACACAATCGAAGCGCAGTAAGGATGGCGAGTGTAACTAGCAAGAATACCACGAAAGCAAGAAAAAGAAGTACGCTATTAACTATTAACGTACCTGTCTCTTCCGAAACGAATGAGTACTATAGACTATCTGAGACTACCATCGATGGATCTGAGTCT
+
;>>>;CDBB<@@ACCCCCCBBCBCDAC@A=ABB;;<>B>BCCBBBCACB?B?AA;:<DDE3C=??BAAABCEDC>AABDDGG5CB=A5;;;.;BC?CBBACDDDC@C?CC@CBB>AADBCCBCCCBCCCCBB@BBBB?BBBA?A>><@?BBC@BBBBBBBC?CCCAAA?BB@BBB=@@99929>>;::999.9@=BA?@AAABA8;7;>==1817@B@@>@@@ABAA=@??@@9?@@<@@@@@AC???CCC?;;ACCCCCBDBBB?B???BBC@BAAAB?>?BB
@ATNG8:01304:04314
GATGGTAGTATCTGCACACTCTGTCCAGAAGATCAGGAACTCTAAGAAGAATTCAGATTCTTAACACGAAGAGTAAACGTAAAAAGAAGGTTTTACAAGACTCACGTTAACAATATTGCAGCATTACGCACACAATCGAAGCGCAGTAAGGATGGCTAGTGTAACTAGCAAGAATACCACGAGCAAGAAAAGAAGTACGCTATTAACTATTAACGTACCTGTACTCTTCCGAAACGAATGAGTACTGTATCTATGTGTGCGCTACCATCGATGGATCTGAGTCT
+
5>>>:DA@?>??>CA@666<9;;;9499:.9?BA@@=@>;<<0/+/:6:8180/0//65:9693666//(/8889:1/34;:::)33-35::;/8882888::;:33/36;;6==<6;;7556<9==@@@@?@B@CCCF?AABBCCBB@B?B@@>@CCC;;;@>@AAAAB>AA?9:929>?=;;;43343&396;::::99943;9:;<B>B?B===A<A9:99AAA;?>=CF>AAA990>=00///689333354=;9:44:44.43888;?:>=<<>>==:>
@ATNG8:01305:04326
GATGGTAGCGCGACGAGCGTAGACCCAGAAGATCAGGAACTCTAGAAGAATTCAGATTTTTAACACGAGAGTAAACGTAAAAAGAAGGTTTTACAAGACTCACGTTAACAATATTGCAGCAGTACGCACACAATCGAAGCGCAGTAAGGATGGCTAGTGTAACTAGCAAGAATACCACGAAAGCAAGAAAAAGAAGTACGCTATTAAACTATTAACGTACCTGTCTCTTCCGAAACGAATGAGTACTATGTAGAGCTCTATACTAATCGATGGATCTGAGTCT
+
<CDC?CB<ABC:;;CCCFHBBCDAA;:;;79AAAA@=A?ABACBAA=@B<?;?CBBBCCC+B?AAA998B><;<933:9??A0@@?D5;;;*9:949:9:AAC@@<@<@B>B@@=@ACABBCCCBBCLCBBB@CC>C@BA@@AB@@<A6;:969BABAAAB=??B@>>600+00/499/33(333333333$38.55:9;;::7)//)////)/(/:A;;49448888-3-333(333,333;;<==B@=>BBB?A?@@@ABB??;?AAAAA=AA?AA@@???
@ATNG8:01305:04330
GATGGTAGCTATTCGTATATCTATGTACTCATTCGTTTCGGAAGAGACAGGTACGTTAATAGTTAATAGCGTACTTCTTTTTCTTGCTTTCGTGGTATTCTTGCTAGTTACACTAGCCATCCTTACTGCGCTTCGATTGTGTGCGTACTGCTGCAATATTGTTAACGTGAGTCTTGTAAAACCTTCTTTTTACGTTTACTCTCGTGTTAAAAATCTGAATTCTTCTAGAGTTCCTGATCTTCTGGGATGTGTGCGCAGTGCCTACCATCGATGGATCTGAGTCT
+
A<CC?CCDDCBB?BCCCDCCCCBBBBDDDC99;9BBD?BB?B?DBCBBBC?BBBBB?B@CBAB@D@DBAAAA@<A>AA@@A2AA>BBBE=BCDD?AAC@CC588:CBB?BBCCC@@@7>>A:?:=>>AC>;;7;A??688A>==>>@AA?A:::@<>=><>>:>=>>>?BBB@?;?AABD;C=A:88888(8>7770777///67691:997)5;9999=7;>8>>>B:;;:=:==@===---==49--,9--/67<=BBB:>;;7;;;;>>>=@@@@>>>>>>
@ATNG8:01307:04331
GATGGTAGACACGTGTGCTCTCTCGTACTCATTCGTTTCGGAAGAGACAGGTACGTTAATAGTTAATAGCGTACTTCTTTTTCTTGCTTTCGTGGTATTCTTGCTAGTTACACTAGCCATCCTTACTGCGCTTCGATTGTGTGCGTACTGCTGCAATATTGTTAACGTGAGTCTTGTAAAACCTTCTTTTTACGTTTACTCTCGTGTTAAAAATCTGAATTCTTCTAGAGTTCCTGATCTTCTGGTAGAGCGTGCATATATCTACCATCGATGGATCTGAGTCT
+
5BCC@CCCBBBAAAC;6:=>BABBB@@@CC@@?ABAA=CB?B@CCCCCBB>AAAAB?C@DDBB?A?CCCAABBBC?BBDDD3AA>AA??:;?>C?CBB?@@=99:BAA=>@A>>>AA9<<?<A=AAA?<==>=AC@@;??@@@@@@@@???B???<;;;=@@<@<@>>>@@@@@<?>>@@5@<A;;;:::+:>///)/77///<<8=:>BAB.>9:6<6=6//-/:9<>;;7;<@@@==@177:9@=@;;;;;>=AAA@@@AC::7;@@@@?A=AAAA@@?677
@ATNG8:01310:04302
GATGGTAGGCGTGTGAGAGTCTGCCCAGGAAGATCAGGAACTCTAGAAGAATTCAGATTTTTAACACGAGAGTAAACGTAAAAAGAAGGTTTTACAAGACTCACGTTAACAATATTGCAGCAGTACGCACACAATCGAAGCGCAGTAAGGATGGCTAGTGTAACTAGCAAGAATACCACGAAAGCAAGAAAAAGAAGTACGCTATTAACTATTAACGTACCTGTCTCTTCCGAAACGAATGAGTACGTGTGCGACGTGTCTCCTACCATCGATGGATCTGAGTCT
+
5;BB?CCC@BBBBCCDCBCBCCBBC>CC?C>BBBBBE@C?BBCCCCF?BB?B?BB@AACCC3CABBB@AACCCCC>CBBB???1>>8?;@@A8@CC=BAAA>>>>=:=<AA=A?>:>;>>>>@@???@@;;;A;AA??:==>>>>8868<?AC?B88:>B@@;@DD>@@>AB?ACD;=8=@D9?>@<??=;;/6738@FCAA??A<@;@@>@;A;A@@@A;??;;888:@<??B:?BB?@@@@??;?B===AAA>>=@@>==:>:;5;?????D=A<<<AAAAAA
@ATNG8:01312:04291
GATGTAGAGTATCATGTGTATCTCCAGAAGATCAGGAACTCTAGAAGAATTCAGATTTTTAACACGAGAGTAAACGTAAAAAGAAGGTTTTACAAGACTCACGTTAACAATATTGCAGCAGTACGCACACAATCGAAGCGCAGTAAGGATGGCTAGTGTAACTAGCAAGAATACCACGAAAGCAAGAAAAAGAAGTACGCTATTAACTATTAACGTACCTGTCTCTTCCGAAACTAATGAGTACATAGATATACGTATAGCTACCATCGATGGATCTGAGTCT
+
C===CCDDBBDCCDDCC@@@CDCC>BBA@ECAB;;5:;@@@CAAC@CFAD@BBB@@@@@*;5;BBDAABBA>@8@@;;9:9$5;7<.555&5::5<:9:ADD@@>??AB@CBB>B=<<BABBCDCCCDBCCACEBB>ABCDCCBB?C@CBB@BCCDDB@@>@CBAAA?BA?AAA9::CCA:A::79DCCD2CC?C99:BAA=<5;5;=<<8=<>=B<;9;CCDCDDAC@AAC=BAA?AAABBBBBBBBBBABBCCAA@BBBBBB@A>>??>@<>>>???=:::
@ATNG8:01313:04323
GATGGTAGAGAGAGCTCTCTCATCGTACTCATTCGTTTCGGAAGAGACAGGTACGTTAATAGTTAATAGCGTACTTCTTTTTCTTGCTTTCGTGGTATTCTTGCTAGTTACACTAGCCATCCTTACTGCGCTTCGATTGTGTGCGTACTGCTGCAATATTGTTAACGTGAGTCTTGTAAAACCTTCTTTTTACGTTTACTCTCGTGTTAAAATCTGAATTCTTCTAGGAGTTCCTGATCTTCTGGTGTCTGATCTGTATCACTACCATCGATGGACTCTGAGTCT
+
A:::3444595AA=<966>=;;@>E;66@><<8@@>@;@?:@9<555599588833-449=9B?C?ABBDCCCBA433333$376;ACC>AAAC@BBB=AA599A?:>>?>>:855>79<;7<7=;<>>;;:4<;56/59=<;<9:7:55552596766422.2/5555:5759.259:9+:.5.5=AAA.A?88828A87:>=:::0///(.///<4>6;;59;//*.334;485..-926--)-9,,---,66-//778?>>><A@666666///;;7=/--3
@ATNG8:01313:04337
GATGGTAGTATCTGCACACTCTGTCCAGAAGATCAGGAACTCTAGAAGAATTCAGATTTTTAACACGAGAGTAAACGTAAAAAGAAGGTTTTACAAGACTCACGTTAACAATATTGCAGCAGTACGCACACAATCGAAGCGCAGTAAGGATGGCTAGTGTAACTAGCAAGAATACCACGAAAGCAAGAAAAAAGAAGTTACGCTATTAACTATTAACGTACCTGTCTCTTCCGAAACGAATGAGTACGAGAGAGCACACGTGTCTACATCGATGGATCTGAGTCT
+
>?>>:>@@=>=<<;;C@CCCCCBCB?BAB>@BAB;;6;;:;9>>>B>BB?B=???@@>>@.>8;AA897BBBBB<BBBBBBB1BC@C;DDD:CCCADCEFECCBB>B@BC?BCC>AABABBDDCCBBBCCCC?CBBC>AABCBBBB@C?B::8;CCCBBBF?BBBAAA?B@=@@@,00>>=5>:<9;;;;;;&761//(//9=?@C<C<BAAA:><?AC@@>@AAABBC@D@BBC>BBC?BBCAAA@??CBB>=ABBBBBABAAAAAA??><:93:==>?@A??>
@ATNG8:01271:04348
GATGGTAGATATATGCACGCTCTACCAGAAGATCAGGAACTCTAGAAGAATTCAGATTTTTAACACGAGAGTAAACGTAAAAAGAAGGTTTTACAAGACTCACGTTAACAATATTGCAGCAGTACGCACACAATCGAAGCGCAGTAAGGATGGCTAGTGTAACTAGCAAGAATACCACGAAAGCAAGAAAAAGAAGTACGCTATTAACTATTAACGTACCTGTCTCTTCCGAAACGAATGAGTACTATAGACTATCTGAGACTACCATCGATGGATCTGAGTCT
+
<AC>9BB=BBCCCBBCBCBBCCA998;BB=@BBB;:8;?ABCABBC?CC?B?:9377777'74998>8?@;A@A9=7;4444$4;7<.555&5::4:=00/;759.589:5;@A<@@@@@A@@:;;CCCDCD@CC@@=@AAA;;;A=A@B;;6;BA?@CAA>BCAABCABB?CBB=@?CAC:@==9:9:::(8=8=<<>A<<=?:=:>@BB=B=@;A;;7;C;;;@@@A=ACA9@00-00:=AABCCBDBB???AA???BDCBBC?BAA????=??BBCBC989
@ATNG8:01274:04341
GATGGTAGGAGACACGTCGCACACGTACTCATTCGTTTCGGAAGAGACAGGTACGTTAATAGTTGATAGCGTACTTCTTTTTCTTGCTTTCGTGGTATTCTTGCTAGTTACACTAGCCATCCTTACTGCGCTTCGATTGTGTGCGTACTGCTGCAATATTGTTAACGTGAGTCTTGTAAAACCTTCTTTTTACGTTTACTCTCGTGTTAAAAATCTGAATTCTTCTAGAGTTCCTGATCTTCTGGTGAGATATGCATGATGCTACCATCGATGGATCTGAGTCT
+
:CCB@CCC?CBCCCDDBBDCCDCCDCDCCC@@=@9994;C?B?BBBBCCC@CCCBB?B@BBAA?CCCAAABBB?A999999'783:;<<6<<:98>993:C<@@BA9859CAAA@AA;A==<A=A?????AA<AAAA<=??AD??<<=AAA???A=;;;<@?<?<@@><=@>>=:==<?>2=7:788888(8@::;1:;=877::7706565'29<=A<A<??;?AA@>>>=B=AA??@A<@@C=;66=666::9799;666=:=8>:;;>>>:>>>>>>>>==
@ATNG8:01275:04341
GATGGTAGGCGACATACATACGCGCCAGAAGATCAGGAACTCTAGAAGAATTCAGATTTTTAACACGAGAGTAAACGTAAAAAGAAGGTTTTACAAGACTCACGTTAACAATATTGCAGCAGTACGCACACAATCGAAGCGCAGTAAGGATGGCTAGTGTAACTAGCAAGAATACCACGAAAGCAAGAAAAAAGAAGTACGCTATTAACTATTAACGTACCTGTCTCTTCCGAAACGAATGAGTACGTGTGCGACGTGTCTCCTACCATCGATGGATCTGAGTCT
+
////)/7:3:/55<=>=<ABABBBC?CCCABBBCBB@C@BBBCCAA?A@=@=A@A@@@AA,A=AAA@DD@;;CD996BB@@@+CC>A?ACC7A;;4:B@@;95::7<8:;7;::4::BBBCBBCCDCCBBAB@BBBB@CBBBCCCC@F@D::;;CCCCBBCACCC:::?BB=:::3:9999,9>>;999999$8;8;979?B@?@<A<>>@@;A=BADCB?BCBBBBC?C@CCC=A::49??@AABBCBCBBBBBABAEB??<@==8=>>>@@@=B>>>=<:///
@ATNG8:01279:04341
GATGGTAGGCACTGCGCACACATCCCAGAAGATCAGGAACTCTAGAAGAATTCAGATTTTTAACACGAGAGTAAACGTAAAAAGAAGGTTTTTACAAGACTCACGTTAACAATATTGCAGCAGTACGCACACAATCGAAGCGCAGTAAGGATGGCTAGTGTAACTAGCAAGAATACCACGAAAAGCAAGAAAAAAGAAGTACGCTATTAACTATTAACGTACCTGTCTCTTCCGAAACGAATGATACATAGATATACGTATAGCTACCATCGATGGATCTGAGTCT
+
CCBB@CBB<B@@:;5;;<@CBBBBE?DEF@BBBCAA<A=BBB;;;C?AA>A@0000////$/36:6;;;;<8873775599:*9;494>@@@+AAC?A:;;CCBBB?B@CC@F@A>ABBBCCEEBBCDDCBBB?AAAB?BABA@@AB>B?C@@??BBBCCBB?BCCBBB?BB?BB@8<<9999*9670888888%8=9>856AA@@@<?:;;??:>:=?C::9:CAAAAA@CABBA=BCC?@?@BBDCBBAAACBBB===AAA@@>>:>@AAAAA<AAAA@>>>>>
@ATNG8:01282:04370
GATGGTAGCGCACACATAGATACAGTACTCATTCGTTTCGGAAGAGACAGGTACGTTAATAGTTAATAGCGTACTTCTTTTTCTTGCTTTCGTGGTATTCTTGCTAGTTACACTAGCCATCCTTACTGCGCTTCGATTGTGTGCGTACTGCTGCAATATTGTTAACGTGAGTCTTGTAAAACCTTCTTTTTACGTTTACTCTCGTGTTAAAAATCTGAATTCTTCTAGAGTTCCTGATCTTCTGGGTGTATCAGCGAGTATCTACATCGATGGATCTGAGTCT
+
4444.49=@?@A0//A?:@B>B;:9@>>>>9:0999<6=<1616;99=BB>CBBCC7;7;;;;7C=B;69:9:::38:;;;+;>9=BDD>A9;9796A@CC@AA@A@A<?@>?AB@@=@CC@DAECBB;;;C@CCEE?BBCCBBB@@@A@@BAAC?BBB?CC?C@CCBBDDCBB?A@@@@3@;A=;;<;;*;ABBF?HBABCBB<;;5;;;;*;AA;;8;>BA?BDCC<;<8;?CABBCC@CBCC><;;BBBBCAABA;<;@A@=@000=;73=//5:<585B
@ATNG8:01283:04363
GATGGTAGCACACGAGATCTCATCGTACTCATTCGTTTCGGAAGAGACAGGTACGTTAATAGTTAATAGCGTACTTCTTTTTCTTGCTTTCGTGGTATTCTTGCTAGTTACACTAGCCATCCTTACTGCGCTTCGATTGTGTGCGTACTGCTGCAATATTGTTAACGTGAGTCTTGTAAAACCTTCTTTTTACGTTTACTCTCGTGTTAAAAATCTGAATTCTTCTAGAGTTCCTGATCTTCTGGGTCTACGCTCTCGCGCTACCATCGATGGATCTGAGTCT
+
4=9406>CCCBBBCCCCCCCCCCCDDCCCBBB@CCCE>CC?B?CCCCCDD>ABCBB?B?CBBB@B@AAADBCCBB>ACCDD3AA?@BBC=CCCB?BBB>BB===>BCC?BBBBAAAA;===<A<@A>>>>==:=AAA;>>A@@@@AA>>>A:::@7:;><@A=B<>>>>AAABB=>>>@@5?8=8;;;;;+;>>>>4=;;;;;A>?>9====.<@@@D<@<@@<???CA@@;@;@@AAAA;??AD:BAB::9666==@??:;;=8==>>BBA=?>>??>>>@@
@ATNG8:01285:04353
GATGGTAGGTGCACATGAGTGTATCCAGAAGATCAGGAACTCTAGAAGAATTCAGATTTTTAACACGAGAGTAAACGTAAAAAGAAGGTTTTACAAGACTCACGTTAACAATATTGCAGCAGTACGCACACAATCGAAGCGCAGTAAGGATGGCTAGTGTAACTAGCAAGAATACCACGAAAGCAAGAAAAAGAAGTACGCTATTAACTATTAACGTACCTGTCTCTTCCGAAACGAATGAGTACGTGTGCGACGTGTCTCCTACATCGATGGATCTGAGTCT
+
:===9=B>:555=;5:?@@ACDDBB?B@@<@@@?;;5;<@BCDCCC?CC8;9;BACDEDG2D@CCFGHDCBBBB<BA;;;;;*;@<@?CLG;CCB?BBBCCCCCB<?;?A=@AA?BBAACCDCCCICCBBBC@CCCC?B@CAAABB?CADBB?BCCCCCBB?BCCBBB?@A<???:??AAA=@?=9:::::(8@9@785=><9<8=49:88;A6=8@@B?BCCCDBC?A?ACC=B;:59??ABBA???A>>>BBAAAABBB?>ABA><;;BB>AAB>>>>==>
@ATNG8:01286:04353
GATGGTAGTACATGATAGACGACACCAGAAGATCAGGAACTCTAGAAGAATTCAGATTTTTTAACACGAGAGTAAACGTAAAAAGAAGGTTTTACAAGACTCACGTTAACAATATTGCAGCAGTACGCACACAATCGAAGCGCAGTAAGGATGGCTATGTAACTAGCAAGAATACCACGAAAGCAGAAAAAATAAGTACGCTATTAACTATTAACGTACCTGTCTCTTCCGAAACGAATGAGTACCTCTCAGACGCTCGTCCTACCATCGATGGATCTGAGTCT
+
89998<=<<:<<///<<<:://///7<<><;;9;55.4./99///81664:4334455555#5.559;;9><555)5544444$5;494999+9<<8>B@A;A@@@8=9::29996<<;@@>>??99:@>?99.5===?C:96?==@=A:>00)/=;==@B:@AAA??=??=@BB?B==;:4---------#--3933373333,317755.5.57;;;8<<===>@?B?B@A7?::493::;;:6?<<<??=<//////;;>AA?>88888/(/8////..55
@ATNG8:01292:04367
GATGGTAGCACACGAGATCTCATCGTACTCATCGTTTCGGAAGAAGACAGGTACGTTAATAGTTAATAGCGTACTTCTTTTTCTTGCTTTCTGTGGTATTCTTGCTAGTTACACTAGCCATCCTTACTGCGCTTCGATTGTGTGCGTACTGCTGCAATATTGTTAACGTGAGTCTTGTAAAACCTTCTTTTTACGTTTACTCTCGTGTTAAAAGTCTGAATTCTTCTAGAGTTCCTGATCTTCTGGGTCTACGGCTCGTCGCGCTACCATCGATGGATCTGTAGTCT
+
:?5;.44?A9;6=>>BBBBB@>;;;>;;>BDFDDEE>A@:>900)0:;;=69C9<<?@-0/8:6:<BABBAB?<?<ABAAB1@@7=;<=6474BC7@@?:>=186>?>>:><<785>A<AAA=C=><</////9@>>@7===;;;====A>>;;;<186:39A;@:@?><<9<79177777,77=156666(/6397.3-----47799;;;.55...70507;499:975505388:;9;-./;90886:/-(-22,,--,2223726663559472--,222225
@ATNG8:01294:04360
GATGGTAGTGTCATATGAGAGTGTGTACTCATTCGTTTCGGAAGAGAACAGGTACGTTAATAGTTAATAGCGTACTTCTTTTTCTTGCTTCCGTGGTATTCTTGCTAGTTACACTAGCCATCCTTACTGCGCTTCGATTGTGTGCGTACTGCTGCAATATTGTTAACGTGAGTCTTGTAAAACCTTCTTTTTACGTTTACTCTCGTGTTAAAAATCTGAATTCTTCTAGAGTTCCTGATCTTCTGGAGATATCATCAGCGAGCTACCATCGATGGATCTGAGTCT
+
<???:>BBB>>DDEDBBBCCCCCCBBBCCCCB@CCBB>BJADACDCC?CCC@CCCBB@B@CEDC@C@DBCCCBAAB?AACBC2BC?CAB=A=AAA=A@@;AB6<;ABBC@CCECEDED@DDD@B@CCBBBCBB@BBCC@CCBBCEECCBBCDBBBE@C@@?@D@C@BBBBBBBBB>BBCCC;C@D@CCCCC5CCBBB>BCECDDBBBB@CFDD3BCBCC?B?BD>BBBBB@@>A@BBBBBD@CCB@CCCCCCCCCCECCCECCCBC?BABBCCC@BDCCECCCAA
@ATNG8:01302:04360
GATGGTAGCGCACACATAGATACAGTACTCATTCGTTTCGGAAGAGACAGGTACGTTAATAGTTAATAGCGTACTTCTTTTTCTTGCTTTCGTGGGATTCTTGCTAGTTACACTAGCCATCCTTACTGCGCTTCGATTGTGTGCGTACTGCTGCAATATTGTTAACGTGAGTCTTGTAAAACCTTCTTTTTACGTTTACTCTCGTGTTAAAAATCTGAATTCTTCTAGAGTTCCTGATCTTCTGGCTCTCGTAGACAGATACTACCATCGATGGATCTGAGTCT
+
CDCD?BBBBBCCCCCBBBCCCCBCCCCCBBCC?ABCD>@A?A?AABCCCD?AACCB@B@CDDD>A>BCBBBBBBC=@@CCC3AA=@?@@9@BBAB=;;5;C6;;BBCC@CDDCCCDC@BBB@C@CDCD@@@B?DCCC?CCBCCBBBBCBBCBBAB@CCC@CD@C@BBCCCCCCC@DDDDD;A?A>AABBB0A@BAB<BBCCCEDAA?;>@>@0@BAECBC@BB@CCCCC??>?@CCCBBB?B?A>ACBBCCBBCBCDCCCCCCBA?ABBCCBC@BBABBBBABB
@ATNG8:01305:04385
GATGGTAGCGCATATCAGCGCAGCCCAGAAGATCAGGAACTCTAGAAGAATTCAGATTTTTAACACGAGAGTTAAACGTAAAAAGAAGGTTTTACAAGACTCACGTTAACATATTGCAGCAGTACGCACACAATCGAAGCGCAGTAAGGATGGCTAGTGTAACTAGCAAGAATACCACGAAAAGCAAGAAAAAAGAAGTACGCTATTAACTATTAACGTACCTGTCTCTTCCGAAACGAATGAGTACTATGTAGAGCTCTATACTACCATCGATGGATCTGAGTCT
+
><<D:@@?A=;<;>?@ABBBCCB>>6>A<:>=:999)/)/////88233-3533445999(;7<=><<<@6629B=@@@ALFL5CD@B=@@@4@@@296665<;99468<@@AB?ABBBCCBCBDBBBCCCCBFBBB@BBCCCECC?C?BAB=BA@A@@@@?BAAAAB?BA7::><=<8999*777/777777$7;43744====<>9777<=:=<?AF@@=@@BBBCC?B?BCE>CBA>AABAABBBCBCBBBAAABBBA===>9818>>=?;?=?AAAB9::BB
@ATNG8:01308:04384
GATGGTAGTAGTACACTAGTCATACCAGAAGATCAGGAACTCTAGAAGAATTCAGATTTTTAACACGAGAGTAAACGTAAAAAGAAGGTTTTACAAGACTCACGTTAACAATATTGCAGCAGTACGCACACAATCGAAAGCGCAGTAAGGATGGCTAGTGTAACTAGCAAGAATCCACGAAGCAAGAAAAAGAAGTACGCTATTAACTATTAACGTACCTGTCTCTTCCGAAACGATGAGTACTATAGACTATCTGAGACTACCATCGATGGATCTGAGTCT
+
/7::7:;<<555<666<<==>;65/4://,/;;<56166;;>?===8994:=@@@@@BCC1?499>9=:@;<<=5:355<:<*:>;>4::9&599:?DCC996;:576::6:00)/::>999B>BAABAA::29::::,8;;;=:==8=0555.4:;;;;;=75448994//(/8056//(//;433333(5538622276..(.(.77;.3.35:3404<<=<<;6:5///(/////69;<844297A<=;?BA@@B@=>;;17737;;;9??@@@A@>><
@ATNG8:01309:04386
GATGGTAGCGCGACGAGCGTAGACCCAGAAGATCAGGAACTCTAGAAGAATTCAGATTTTTAACACGAGAGTAAACGTAAAAAAGAAGGTTTTACAAGACTCACGTTAACAATATTGCAGCAGTACGCACACAATCGAAGCGCAGTAAGGATGGCTAGTGTAACTAGCAAGAATACCACGAAAAGCAAGAAAAAGAAGTACGCTATTAACTATTAACGTACCTGTCTCTTCCGAAACGAATGAGTACGATGAGAGAGCTCTCTCTACCATCGATGGATCTGAGTCT
+
;CBB@BBBBBBBBBCCBCCCCCDDC=CDC?CCCCBB@B?CCDCCCA=AA?C?BA?98888(8<?BBCDBBB???5;>;;;;;;%;9999;==0>9646A;ADDBBB?A?;:6;AB?BBBBCBBBCCCGFCC994:B::4;@@@@B::8;@BBC@CDBCCBAA>AFFBAB???:?@>8<<9999*998;99999(8=6:7;:>><//,/489;=161:CB@@>@AA@ABA>A?ABB=BCC@CBCCCBBBBBCBBBCB>>>>>>AAA;;:<?===@A=A@@@A@@666
@ATNG8:01311:04350
GATGGTAGTATAGAGCTCTACATAGTACTCATTCGTTCGGAAGAGACAGGTACGTTAATAGTTAATAGCGTACTTCTTTTTCTTGCTTTCGTGGTATTCTTGCTAGTTACACTAGCCATCCTTACTGCGCTTCGATTGTGTGCGTACTGCTGCAATATTGTTAACGTGAGTCTTGTAAAACCTTCTTTTTACGTTTACTCTCGTGTTAAAAATCTGAATTCTTCTAGAGTTCCTGATCTTCTGGTATACACACTCGCTCGCTACCATCGATGGATCTGAGTCT
+
6B=C@BBBBB@CCCCCCCBBCDDCCDBC@@@B@BBB@BB?B>BDBBBCC?BBABB?B?BBBB?B?BBBB@BBCC?BCCCC2>>=?;;;3;BBB@BBA>>>498;@>><>@@@B>>>5;;C=@<@>>>@>>>=A@=>:>AA@@;;;??A@@@@AA<==<<AA=A=A@@@@;;;?:==@??2?:>5;;>?>/<=666.3-----766:6<===+;;;;>6<9=>=ABBA???=A<@@@>>>:>>A=A@?>AAAB;;;@@@@@??@@<@@AD@??=???AAA@@>>
@ATNG8:01311:04370
GATGGTAGGCGCATATCAGCGCAGCCCAGAAGATCAGGAACTCTAGAAGAATTCAGATTTTTAACACGAGAGTAAACGTAAAATGAAGGTTTTACAAGACTCACGTTAACAATATTGCAGCAGTACGCACACAATCGAAGCGCAGTAAGGATGGCTAGTGTAACTAGCAAGAATACCACGAAAAGCAAGAAAAAGAAGTACGCTATTAACTATTAACGTACCTGTCTCTTCCGAAACGAATGAGTACGTGTGACGTACGTGAGCTACCATCGATGGATCTGAGTCT
+
:BCC@BCB?CCDCCCCDCCCBBBCCD>CCDABBB@;:5;5;ABDDCC@DC?C@BBA>@@@@0@=BBCCCBCBCCD?CCCDCB9A?<8<2999-;CC@CAABDCC?@=A?BB?BBC@CDCCBBBDDCCCCBAAB?@@@B?BBBABC@@=A@BBC?BCCCBCCC?CCBBCB>AB=BBB=@@9989*889299999(9@?A799BAB?C7;7;@@@<?=BDDBA?ABAA@A@@B@CCC>CBB?BAABCCBBBBAABEBCBCCBAAAAAAB?BA???BC@BBBBCBBAAA
@ATNG8:01270:04395
GATGGTAGTCTCAGATAGTCTATAGTACTCATTCGTTTCGGAAGAGACAGGTACGTTAATAGTTAATAGCGTACTTCTTTTTCTTGCTTTCGTGGTATTCTTGCTAGTTACACTAGCCATCCTTACTGCGCTTCGATTGTGTGCGTACTGCTGCAATATTGTTAACGTGAGTCTTGTAAAACCTTCTTTTACGTTTACTCTCGTGTTAAAATCTGAATTCTTCTAGAGTTCCTTATCTTCTGGGTCTCTCTCTCACGCACTACCATCGATGGATCTGAGTCT
+
A<66;@@DCCBBDBCCCBA@@BABCCCBBB@@:@AAA;AB?B@AAABCCB?DCC=A?B5;5;:6<?BBBB>>>>>9<ABBB3AB=@?@?8=>@?<B@B>CC:;;ABDD>BBDA@@BB?CBC@D@GDDBBBBC?BB@@>BBBBCCA;;;@@@CCDD@BAA?@@<@=A@AA@@A;;5::9<@0@9=99999*9@CCF>CBBCCCCB@A5;;;.;>>=B>B>BE@BCCDB:;8:@C<@@@@<?9;;.:@;;;CCBCBBBBBB@@@A<@?:::CA=A:::A999A?
@ATNG8:01275:04403
GATGTAGCGCGACGAGCGTAGACCCAGAAGATCAGGAACTCTAGAAGAATTCAGATTTTTAACACGAGAGTAAACGTAAAAAGAAGGTTTTACAAGACTCACGTTAACAATATTGCAGCAGTACGCACACAATCGAAGCTCAGTAAGGATGGCTAGTGTAACTAGCAAGAATACCACGAAAAGCAAGAAAAAAGAAGTACGCTATTAACTATTAACGTACCTGTCTCTTCCGAAACGAATGAGTACTGCGTCTCACTCTCGCCTACCATCGATGGATCTGAGTCT
+
444444A;59;;@ECCBBCFBBBD=BCH@BBBB@@>@@CBAAA??;@@:@<AABBBBBA2B<??AAABBB???8?=A@@@@0>@<@<DDD;E:;79>;@?A@::659@@=C;:8:AAABCCCCCDDCCCCC@FBBB>AA@@@C??<@?B@@>@ECDAB@?=?AA@@A;::39998<<8899+9?@9::::::&::5:868BAAAB=A<AABB5838?DCB@CB?????;?<@@@;@AA>???CCCCBBB@@@AA???B????<?@@:@?>>@??=>AAAA>?>BB
@ATNG8:01280:04412
GATGGTAGCGCACACATAGATACAGTACTCATTCGTTTCGGAAGAGACAGGTACGTTAATAGTTAATAGCGTACTTCTTTTTCTTGCTTTCGTGGTATTCTTGCTAGTTACACTAGCCATCCTTACTGCGCTTCGATTGTGTGCGTACTGCTGCAATATTGTTAACGTGAGTCTTGTAAAACCTTCTTTTTACGTTTACTCTCGTGTTAAAAATCTGAATTCTTCTAGAGTTCCTGATCTTCTGGTCTACTACACTGTACTCTACATCGATGGATCTGAGTCT
+
5<<B@BBBDBBBCEEDDCBBBCCBCCCCCCCC@@?@?:?@:C?CCCCBCC?@@;=A9=@AAAA7;7<B<:5554<.44888'89-3394(43596;><;AC000AAAC@CHBBBBBC@BBB@B@CDCC9;;B?BBAA7;:;;CBBACBBBBCCDC@CDD@EE>@=@AA@@ADCB@CCCCC;C@C@BBCCB0A@;;;0;;ABBCCCCF@CDCC5CBBCC@B@BC@BBBBCCB?C@ABABBA=@@B?AAACBBBCDCBCBDAAA@000000AAB?BAAADDDAAA
@ATNG8:01291:04404
GATGGTAGAGTACAGTGTAGTAGACCAGAAGATCAGGAACTCTAGAAGAATTCAGATTTTTAACACGAGAGTAAACGTAAAAAGAAGGTTTTACAAGACTCACGTTAACAATATTGCAGCAGTACGCACACAATCGAAGCGCAGTAAGGATGCTAGTGTAACTAGCAAGAATACCACGAAAGCAAGAAAAAGAAGTACGCTATTAACTATTAACGTACCTGTCTCTTCCGAAACGAATGAGTACACACTCTCATATGACACTACCATCGATGGATCTGAGTCT
+
5=<<8<>>CCCA=>A>?=@@??C9905;=7<<=ACB>A@AAAABCC@@A>?????BBABC2A>B@@@@<C;<;=53344444$5;5:.555&599;@AAABBBCC<@=<;6;CB<@@?>>@@@CCBB9:;BB?<<::59?@@CCCC?B?B;;9??<??9948??=9939><@AA@CCA@@88979:::::,9;6///777>>A;D;@=<<27176@@::=9///6618499<4::88>;;<=::::;888;;9888<554;;<<5=BBBBCC@CBB?>>999C
@ATNG8:01292:04399
GATGGTAGATATATGCACGCTCTACCAGAAGATCAGGAACTCTAGAAGAATTCAGATTTTTAACACGAGAGTAAACGTAAAAAGAAGGTTTTACAAGACTCACGTTAACAATATTGCAGCAGTACGCACACAATCGAATCGCAGTAAGGATGGCTAGTGTAACTAGCAAGAATACCACGAAAGCAAGAAAAAGAAGTACGCTATTAACTATTAACGTACCTGTCTCTTCCGAAACGAATGAGTACTATAGACTATCTGAGACTACCATCGATGGATCTGAGTCT
+
BCBB?BCDBBBBCCDDCCBCCCCBB?BCC@BBCBBB@B?BBDBBBC?BB?B?A@?=>???.??CCC@@@AACAC;@?9:;::*;A>C5;;;*;BB?BBBBBBIIC@D@CC?BBB?BBCBAABBCCCCCCBCB=ACCC?CCBBDCBB?B>B?@<@CCCBBBC?CCCC@><??<?CC?AB::929@@;>????.?C?BAAABBBAB<><:<AB9>:=ACAA>AA@@@BB?C?@@>9@;:5:CCCBBBA@ABBBBBBBCBCBBBCBAA>ABBBBCD?CBBBAAAABB
@ATNG8:01292:04404
GATGGTAGCTCTGCTCTGACTCTCGTACTCATTCGTTTCGGAAGAGACAGGTACGTTAATAGTTAATAGCGTACTTCTTTTTCTTGCTTTCGTGGTATTCTTGCTAGTTACACTAGCCATCCTTACTGCGCTTCGATTGTGTGCGTACTGCTGCAATATTGTTAACGTGAGTCTTGTAAAACCTTCTTTTTACGTTTACTCTCGTGTTAAAAATCTGAATTCTTCTAGAGTTCCTGATCTTCTGGGTGCGCTACAGTCTCTCTACCATCGATGGATCTGAGTCT
+
CBCC@CCCC@@ADCBBBCCCBBBBBCBBCBA@>ACCC>BC@C?CABBCCC@CCCCC@B@BBBC?CACCCBCCCDC@DGGGC0CCAE:9969@BB?BCC?BC>BABCBB@BCCCCBBB@CCC?C?BBDDBBBB@BBCC=A@BBCCBABEDCC@@?G@EBB?BC?A???A@CDGJFADEDDE:CACACCCCC5CCCCC?CCCBBB@@@A<@@??,@AABC@C@CC?CCCCBBC@B@BBBBBB=@8:;/;@@BCCDCCCCCBAAAB@@=@BCBCBA?ACCABAABBA
@ATNG8:01293:04415
GATGGTAGTGTCAGTGCGCGTCGTCCAGAAGATCAGGAACTCTAGAAGAATTCAGATTTTTAACACGAGAGTAAACGTAAAAAGAAGGTTTTACAAGACTCACGTTAACAATATTGCAGCAGTACGCACACAATCGAAGCGCAGTAAGGATGGCTAGTGTAACTAGCAAGAATACCACGAAAGCAAGAAAAAGAAGTACGCTATTAACTATTAACGTACCTGTCTCTTCCGAAACGAATGAGTACATAGATATACGTATAGCTACCATCGATGGATCTGAGTCT
+
;;==7:;=>;;;=@@?>>@;666>>9=<@7;@>@>?=@;@A@AAAB???=??B@@?????1??CCCBAA@D::9,9?;;;;;':>9=2999&9994;?;;>==@D<@=::4::@<@@:9;AAAAAACCCDCD?CCBB?BBBBABBB=A@A;;9;CBABB@A=???@@>;9:498><BBBBC<=>=>@AAAA/@A<@888AAA==:=;?@@@<@=@@BAA>AA:;;CC?C>BBC>AAB?BBAAA???BA>>???BB888>>>>>?@<@@??@EE<;;;AC>>889
@ATNG8:01295:04396
GATGGTAGGTGCACATGAGTGTATCCAGAAGATCAGGAACTCTAGAAGAATTCAGATTTTTAACACGAGAGTAAACGTAAAAGAAGGTTTTACAAGACTCACGTTAACAATATTGCAGCAGTACGCACACAATCGAAGCGCAGTAAGGATGGCTAGTGTAACTAGCAAGAATACCACGAAAGCAAGAAAAAAGAAGTACGCTATTAACTATTAACGTACCTGTCTCTTCCGAAACGATGAGTACGATGAGAGAGCTCTCTCTACCATCGATGGATCTGAGTCT
+
89993949.455=@CCBCCCGFCCC@BDC?ABAAAB?D?CCCDDAA?@C?C@A@@;;;;;*:<B@@AA@AA999)5<9:99*5=6@2:9:&9>>:>@@AAA@??@B@BB>AAA<833<?999<A999A@BC@CCAA=@BBA@@:919;?9905=999<594988??@=??<999>A??@@;><<99999:9%9=9;777A<<><=D==<=D=D<;:AA@<@BAABAA?A000@9>000==>855;@@<777@=<=@?==;;;//(-6-//7736::AA>>>==
@ATNG8:01301:04406
GATGGTAGCTCACGTACGTCACACGTACTCATTCGTTTCGGAAGAGACAGGTACGTTAATAGTTAATTGCGTACTTCTTTTTCTTGCTTTCGTGGTATTCTTGCTAGTTACACTAGCCATCCTTACTGCGCTTCGATTGTGTGCGTACTGCTGCAATATTGTTAACGTGAGTCTTGTAAAACCTTCTTTTTACGTTTACTCTCGTGTTAAAAATCTGAATTCTTCTAGAGTTCCTGATCTTCTGGACGACGCGCACTGACACTACCATCGATGGATCTGAGTCT
+
BDCC?@BCCCCDCBAA;9;@ABBBDJBBBC;;9;CBI?DC@B@@@@CBBB@BCABB?C?::9C<?<>?>>>>>:><??A@A1AA?B?=>8???87BBC?AA7:9;;@D<@?AAA<@@;==B?A>BAB>>>>A<?>@A<@>>=AA>>=@@@?@?@@<@?>6;;4:5;=>=;>@AA<@@AAA5B=B:;::;:*:><=?9>>=>AA@?=<18888'7558?7B7BB=BBCB>>><?<?>BBBB>>>B?B??@;?><<:///;;>9>>>:>868?;;5;BA=>A@@@@
@ATNG8:01306:04404
GATGGTAGCACGACACGACGATGTGTACTCATTCGTTTCGGAAGAGACAGGTACGTTAATAGTTAATAGCGTACTTCTTTTTCTTGCTTTCGTGGTATTCTTGCTAGTTACACTAGCCATCCTTGCTGCGCTTCGATTGTGTGCGTACTGCTGCAATATTGTTAACGTGAGTCTTGTAAAACCTTCTTTTACGTTTACTCTCGTGTTAAAAATCTGAATTCTTCTAGAGTTCCTGATCTTCTGGATAGCGACGCGATATACTACCATCGATGGATCTGAGTCT
+
AB<E@CCFCCCB=BCCBBC969BBBCCAAA;;9;BAD;AA=@=@AAABAA>BAAAA?A>?@AD?C9::BBBBBBB?BBDCA2==6;373(38785::=?BD>@?BEBB?BCCB@@AB;??A<A;???A?=<<<AAAC:?@?A@@@@@@@>>>?;;5;==:>A=B=CBB==>@?A7<7===-:16+//;<-33299-2-----665728AAB.>665A;A;:868???;;;<>=B@@===///:7===A??>AF>;;<@;;;C6617<<///<9;==:7///67
@ATNG8:01306:04437
GATGGTAGGCACTGCGCACACATCCCAGAAGATCAGGAACTCTAGAAGAATTCAGATTTTTAACACGAGAGTAAACGTAAAAAGAAGGTTTTACAAGACTCACGTTAACAATATTGCAGCAGTACGCACACAATCGAAGCGCAGTAAGGATGGCTAGTGTAACTAGCAAGAATACCACGAAAGCAAGAAAAAGAAGTACGCTATTAACTATTAACGTACCTGTCTCTTCCGAAACGAATGAGTACACACTCTCATATGACACTACCATCGATGGATCATGAGTCT
+
<>9A>AAF?BA@@BABCCBCCFFGG?CCCABBBCCD@B@BCB::<C?BC@DA@@A??DED3C@BBBDCBBCA@@8<<;;;;;*;@=>4;;;*:@C?A;9;CCCCE?B@BC?D@@>@AAABDDDBBBCCCCBC?CDCC>A?>>AAAA>B@CCC?CCCCCCCC?@A@CCC@CC@AAB>AA???8?@@=ACFDC3AA<A===?BB@@<@:==@@:>:=>C@@>@CABBBB?B?AA@9@>>9?@@AAAAAA@@@@B999=588@@@@@@?C>>><;7177333933368
@ATNG8:01309:04405
GATGGTAGTAGTACACTAGTCATACCAGAAGATCAGGAACTCTAGAAGAATCCAGATTTTTAACACGAGAGTAAACGTAAAAAGAAGGTTTTACAAGACTCACGTTAACAATATTGCAGCAGTACGCACACAATCGAAGCGCAGTAAGGATGGCTAGTGTAACTAGCAAGAATACCACGAAAGCAAGAAAAAGAAGTACGCTATTAACTATTAACGTACCTGTCTCTTCCGAAACGAATGAGTACTATAGACTATCTGAGACTACCATCGATGGATCTGAGTCT
+
<B=C@BBBB=C?==?A@>CCBB@@@@DBB@BBBBCCACACCCGGBB?BA>AB5;;9::::'74<:<BB=B<??A5<<95555$55.5.555&5<;8>CBB@AA;<:;?CC@BCB?BABBCCFCDCCCBBBBB@??@C>A???@AAB?B?C@@>@BBBDBBB?DBBBBB?BB?ACC>AABDF<AAB?@BBBB/AA<?888AAAAA7;7;?AB<><>BBBA=?????CD=@<9::29BB?BAAABBC??;@?A===>ABBBCCBBCB?CBBBBBB?AAACCAAAAA
@ATNG8:01310:04405
GATGGTAGGCGTGTGAGAGTCTGCCCAGAAGATCAGGAACTCTAGAAGAATTCAGATTTTTAACACGAGAGTAAACGTAAAAAGAAGGTTTTACAAGACTCACGTTAACAATATTGCAGCAGTACGCACACAATCGAAGCGCAGTAAGGATGGCTAGTGTAACTAGCAAGAATACCACGAAAGCAAGAAAAAGAAGTACGCTATTAACTATTAACGTACCTGTCTCTTCCGAAACGAATGAGTACGTGTGCGACGTGTCTCCTACCATCGATGGATCTGAGTCT
+
5BBB@CCD@BBBCCCCCCDABBCCD?CBCACDBBBC@B@BBCCCCC?CC?B?BBA?ACCC2@>ACBBBBBBBBB>BBBBBBB3BB=B@DDD8@AB?BBA?AAAAA;>;>@<@@><>>;>;??>?@>@@@>>A;??>>8=<<<>==C:@;@<@==>>>>=>=9>AAABB?==;=CC=B>>=;3;9<6;=<<</::6;ABBBA@@@;A=??>A;A;AA???7>>>>;;;:>9>AA9AAB<ABBBB>==@??=>=AA>>>@>>=<@::7:???AAA=D:::A@@???
@ATNG8:01311:04438
GATGGTAGCGCACACATAGATACAGTACTCATTCGTTTCGGAAGAGACAGGTACGTTAATAGTTAATAGCGTACTTCTTTTTCTTGCTTTCGTGGTATTCTTGCTAGTTACACTAGCCATCCTTACTGCGCTTCGATTGTGTGCGTACTGCTGCAATATTGTTAACGTGAGTCTTGTAAAACCTTCTTTTTACGTTTACTCTCGTGTTAAAAATCTGAATTCTTCTAGAGTTCCTGATCTTCTGGTAGAGCGTGCATATATCTACCATCGATGGATCTGAGTCT
+
5;BB@CBA@CCCCBBCCCCCBBBBCBBBBC@>;>>>>=@CAC@CCEBBCC@CDDCB?B@CBCC?C@CBBCCAAAB?AACBB0;;69@AC>BBBD@FBB@CC?BBACBCADCCCCCCC@CBC@C@GCCBBCCC@CCCC@CAAACBBBDBBBCBBBC@CBB?BB@C?B@CCCCCDD@C;:::-;>B;@AAA@0@ABBD>BBBBBBAAAB5;;;;*;BBCC@C@CCABBBBBBB?B?ABABBA<@@@?ACCCDBBBDCCBBCBA@A::6;@@@ACB?BBBAAABBBB
@ATNG8:01313:04412
GATGGTAGCAGACGTGACAGAGCGCCAGAAGATCAGGAACTCTAGAAGAATTCAGATTTTTAACACGAGAGTAAACGTAAAAAGAAGGTTTTACAAGACTCACGTTAACAATATTGCAGCAGTACGCACACAATCGAAGCGCAGTAAGGATGGCTAGTGTAACTAGCAAGAATACCACGAAAGCAAGAAAAAGAAGTACGCTATTAACTATTAACGTACCTGTCTCTTCCGAAACGAATGAGTACGATGAGAGAGCTCTCTCTACCATCGATGGATCTGAGTCT
+
CCBB?CBBCCCCDDCFBCBCBBCBB?CCC?B@@@996:?BBBDDCA=@A>B>A@@@A???/A<AA@@ABBCBBA8=>9:;;;';@<@4999&5<<7=<<BBBCCC@D@BB?BBB?BBBBCDCCCCCCBBBBD@CB??;@@@@ABAA>A@C@@@@CCLCCCB?BAAACC?BB@BBC>?@BBB>BBB?BCBBB3BB@@;::ACA==:;9<>=><>:>CC?@;@@AA@BC>A>ABB=BBA?BBBBBBBBC899BBBBABA>>>@AA=>:>===A>><===AAAA::;
@ATNG8:01272:04478
GATGGTAGTATCTGTCTACGAGAGCCAGAAGATCAGGAACTCTAGAAGAATTCAGATTTTTAACACGAGAGTAAACGTAAAAAGAAGGTTTTACAAGACTCACGTTAACAATATTGCAGCAGTACGCACACAATCGAAGCGCAGTAAGGATGGCTAGTGTAACTAGCAAGAATACCACGAAAGCAAGAAAAAGAAGTACGCTATTAACTATTAACGTACCTGTCTCTTCCGAAACGAATGAGTACTGTATCTATGTGTGCGCTACCATCGATGGATCTGAGTCT
+
@B@@@CBCBC@AAA;<@<@?;?6699B?C@@A;;;>8=177<373:5::7A7<<884BBA1B??@=ABBBBBAA897;;;;;*;;592555&5<<9><<@?C=CB@C@BC@CBB?CBAABCBCCCCDBBBCC?BA@@<@AA@@A??=@@C@@?@DBBADCC@AABBBB@BB@BBB=@?CBB=@??>?BBBB3A@<@===ABABA<A7;;@@:<:<ABBB?CCBBBCB>A>AEE?DAA=AAADDBBBBBBBBBAAABB@@@??C??<@@????C?B999@?>???
@ATNG8:01279:04450
GATGGTAGCGCATATCAGCGCAGCCCAGAAGATCAGGAACTCTAGAAGAATTCAGATTTTTAACACGAGAGTAAACGTAAAAAGAAGGTTTTACAAGACTCACGTTAACAATATTCAGCAGTACGCAACAATCGAAGCGCAGTAAGGATGGCTAGTGTAACTAGCAAGAATACCACGAAAGCAAGAAAAAGAAGTACGCTATTAACTATTAACGTACCTGTCTCTTCCGAAACGAATGAGTACAGAGAGTACGATATGTCTACCATCGATGGATCTGAGTCT
+
4444.444;ADCCCCCBDDGDDAAA<ACC@BBAB@@<@=ABCBCCF?BB>B>ACDCBBCC5B@CCCCCCBCA?>6>B::;;;*;A=A=BAA7BCB?BBCAA@CBB@B@CC?CCC@B@@@BCCCCCBB?CC?ABBD@FBBBABAC?B?BCC@BCB??@AC?C@???C???>?CB@CCCCC<@@@;@?@AA/CA?BBBAAB@?A=?9?@AB>A>AA@@C9?????AA>B>AAB<BCCADCBBBBBCCBBAAABBBBAABBCCCBA;>::;AAA<??ACAA>:::
@ATNG8:01280:04461
GATGGTAGTGATACAGATCAGACACCAGAAGATCAGGAACTCTAGAAGAATTCAGATTTTTAACACGAGAGTAAACGTAAAAAGAAGGTTTTACAAGACTCACGTTAACAATATTGCAGCAGTACGCACACAATCGAAGCGCAGTAAGGATGGCTAGTGTAACTAGCAAGAATACCACGAAAGCAAGAAAAAGAAGTACGCTATTAACTATTAACGTACCTGTCCCTTCCGAAACGAATGTGTACTGCGTCTCACTCTCGCCTAATCGATGGATCTGAGTCT
+
<CBC@CBBBCCCBBCCCCCCCCCCC@CBB>CCBECB?B@CA@::73133,317><:9999'338>:BBBCCAAA:@CBBDBB5AA>B7;;;7;BC@HBBCCCDBB=B@CD@DBB>??CCDB@BCCCCCCCBB?CDBB?AACBBB??<@@CBC@BCBBACCC@A?AAA?>BB?>=><>>@@>9>>?;?CCCC3BB?B?>>CBDAA:=8>?DD7:8:ACBB@BCBCB<BAFABBB>BBC?BBBBBBBBCCCBBBC???BBBBB@AA>@BBCCC?BBBBBBB>>>
@ATNG8:01284:04448
GATGGTAGCAGACGTGACAGAGCGCCAGAAGATCAGGAACTCTAGAAGAATTCAGATTTTTAACACGAGAGTAAAACGTAAAAAGAAGGTTTTACAAGACTCACGTTAACAATGTTGCAGCAGTACGCACACAATCGAAGCGCAGTGAAGGATGGCTAGTGTAACTAGCAAGAATACCACGAAAGCAAGAAAAAAGAAGTACGCTATTTAACTATTAAACGTACCTGGTCTCTTCCGAAACGAATGAGTACGATGAGATCTCGTGTGCTACCATCGATGGATCTGAGTCT
+
5<::5<:::;<<995555599;9;=8445.44::44./389///89378*/(-6--////$/389;<98873333&3349<<=+;;59.55606<A9>666<<99:5:544.49;9;;;<<>>>?BBBB>ECC@A;99?AA=;000//5>;<<823337887;8=88855/5;6555.255==077759>>>>>%5503...755...'.(.5553880358983//)/:99;7;7333(333,3;9:>?<><?:??@>;755556669::2887555959///668333
@ATNG8:01284:04466
GATGGTAGCGCACACATAGATACAGTACTCATTCGTTTCGGAAGAGACAGGTACGTTAATAGTTAATAGCGTACTTCTTTTTCTTGCTTTCGTGGTATTCTTGCTAGTTACACTAGCCATCCTTACTGCGCTTCGATTGTGTGCGTACTGCTGCAATATTGTTAACGTGAGTCTTGTAAAACCTTCTTTTTACGTTTACTCTCGTGTTAAAAATCTGAATTCTTCTAGAGTTCCTGATCTTCTGGTAGAGCGTGCATATATCTACCATCGATGGATCTGAGTCT
+
56=B?CBCBCCCDEECCCDCCCBBBCCCBC:95999:6;B?B?CCCBBBD@BBBCC@C@CBBA;?=@BBBBBCCC?@@??>0==9@CCC>CCCC@CDFACC@BBBDDD@BBCCCCBB>BCC@C?CCDDBBBB?@@@B<AACCCCCCCBBBDAA@D@DCC@AA?@<@@CCCCCBC@BBBBB8>9?=:9999*:BBBF>BBBCDFCCBB5;;;;*;@@@B@BACC@CCCBCBB?B?AAABCD?BBC@CDCCCCCBBBBBCCCBBC996:AAABBB>ABAA@AAAAB
@ATNG8:01287:04444
GATGTAGAGAGACTGTAGCGCACCCAGAAGATCAGGAACTCTAGAAGAATTCAGATTTTTAACACGAGAGTAAACGTAAAAAGAAGGTTTTACAAGACTCACGTTAACAATATTGCAGCAGTACGCACACAATCGAAGCGCAGTAAGGATGGCTAGTGTAACTAGCAAGAATACCACGAAAGCAAGAAAAAGAAGTACTCTATTAACTATTAACGTACCTGTCTCTTCCGAAACGAAATGAGTACGTGTGCGACGTGTCTCCTACCATCGATGGATCTGAGTCT
+
/:////:>>BB;66;;>====;::39993444944.45:9;<<<<9=<7<67;;99998$31;7787787333(3344444$4<7;.999&5999?CCB@@B@@<@=AA=@@B?ABBBCCCCGCCCDCCCB?BB;;8;CCBBC@?<@?A;;9<CBB@@?C?ABABCC?BB?BBB@BBCBC>>>=8>@@@@2@A?>888>>>>>;?;>?>@;?;????@<@A888>>:>:==A6=788)8<<:76=///6669::;=@>>=>::<<9@///<671;>>=9:;///
@ATNG8:01287:04479
GATGGTAGCGAGCGAGTGTGTATACCAGAAGATCAGGAACTCTAGAAGAATTCAGATTTTTAACACGAGAGTAATCGTAAAAAGAAGGTTTTACAAGACTCACGTTAACAATATTGCAGCAGTACGCACACAATCGAAGCGCAGTAAGGATGGCTAGTGTAACTAGCAAGAATACCACGAAAGCAAGAAAAAAGAAGTACGCTATTAACTATTAACGTACCTGTCTCTTCCGAAACGAATGAGTACGATGAGATCTCGTGTGCTACCATCGATGGATCTGAGTCT
+
:B>>=BB=;;?B666>>>9;;BB;;7;AA=@ABB;;7;<?>ABBCC?BB?B?BBDCDDDG5C@DCCBBADCBCACBCBCCCC5DK@<9<>C;CBB@CE;8:CCBB@D@@@>?BB?CBBBCCBCCCCBCBCCB?CCCC?BBB@@BBB>A?C9:8:ABBBBFC@??@ABB?BB?BBB>?;@?=7>881878888%/<5////57ABC<@;@>>>;?<?@CCEACCCBB@D@C@CDD>BBD?;;;CCCBBBBCCBBBA?????????AB?A?>>>AC@CAA@C@@ABD
@ATNG8:01297:04448
GATGGTAGACACGTGTGCTCTCTCGTACTCATTCGTTTCGGAAGAGACAGGTACGTTAATAGTTAATAGCGTACTTCTTTTTCTTGCTTTCGTGGTATTCTTGCTAGTTACACTAGCCATCCTTACTGCGCTTCGATTGTGTGCGTACTGCTGCAATATTGTTAACGTGAGTCTTGTAAAACCTTCTTTTTACGTTTACTCTCGTGTAAAAATCTGAATTCTTCTAGAGTTCCTGATCTTCTGGTATGACTAGTGTACTACTACCATCGATGGATCTGAGTCT
+
;ABB?CBCCCCBBBA;69=>B>BBCECBCB@@?@CCC>@?<@=@?AABBB?BBBBB?B@BCBB?B@CBBAAAABB>AABBB1A?;@978'2<<?>BBD@BB>AABABB>B>>A??@B:==@=A<AAAAA@;>:;?>A366=<A=>>A>>>A>>>@7;;><AB<@;?@AAA???D8==ADD6@;=8;8888*67779-,,,,,,59-//;>;)8789:6=4886:AAAAAA<@<@B;;;=:==?<>>>;;;???AAADCA@@@??<@@@>>>B<=>=A@?@;<>
@ATNG8:01301:04465
GATGGTAGGCGACATACATACGCGCCAGAAGATCAGGAACTCTAGAAGAATTCAGATTTTTAACACGAGAGTAAACGTAAAAAGAAGGTTTTACAAGACTCTCGTTAACAATATTGCGGCAGTACGCACACAATCGAAGCGCAGTAAGGATGGCTAGTGTAACTAGCAAGAATACCACGAAAGCAAGAAAAAGAAGTACGCTATTAACTACTAACGTACCTGTCTCTTCCGAAACGAATGAGTACAGAGAGTACGATATGTCTACCATCGATGGATCTGAGTCT
+
4<B>9DCC?DAAABCCCCCBBBBCBAHFJACBBA;;5;5:>??@??=?A?B=A@B;;;;;*;@CBABBCDBCCB7;;;;;;;$9=9=2555'5<<9>B?CCCCBB?B?@@=@A@?A::49>=A@AABA???@<:87B?CBBAAABB@B?B??9>A@=<=99279;95805847:9/22333,3.-)-6999(--).5337997919197:<==:>=:::<@@AB;;;<?7;;:.988/7==>ABB879BBBBA>>??===@???D7;;<;>>A;>>A;:;>=A<
@ATNG8:01320:03869
GATGGTAGATACTCGCTGATACACCCAGAAGATCAGGAACTCTAGAAGAATTCAGATTTTTAACACGAGAGTAAACGTAAAAAGAAGGTTTACAAGACTCACGTTAACAATATTGCAGCAGTACGCACACAATCGAAGCGCAGTAAGGATGGCTAGTGTAACTAGCAAGAATACCACGAAGCAAGAAAAGAAGTACGCTACTTAACTATTAACGTACCTGTCTCTTCCGAAACGATGAGTACTACTCTCAGAGACACACTACCATCGATGGATCTGAGTCT
+
<==>9==665<<=@;99;999;449)499.44:<<<9=9;@<@A@C789;?9/////888'85656///88:9;2/34::::(44./)//)///)////7;<;;.50496;99.9<949?;;=>?<;;;;?54444.488==:994927//)/998:8;;9===::>;//,/;;6;;;8/337178::09;/44=::65/./6<055;>9<;979:9<@>:::::598;;;4:444=;888=888===<744>==<=773320622255:5:544;;543;
@ATNG8:01322:03888
GATGGTAGCTCACGTACGTCACACGTACTCATTCGTTCGGAAGAGACAGGTACGTTAATAGTTAATAGCGTACTTCTTTTTCTTGCTTTCGTGGTATTCTTGCTAGTTACACTAGCCATCCTTACTGCGCTTCGATTGTGTGCGTACTGCTGCAATATTGTTAACGTGAGTCTTGTAAAACCTTCTTTTTACGTTTACTCTCGTGTTAAAAATCTGAATTCTTCTAGAGTTCCTGATCTTCTGGAGATACACATGATACTCTACCATCGATGGATCTGAGTCT
+
BBCC?BBDCCCBCCCCCCBCCBBBCCDCCCAA>AFF@BB=B=BBCCCBA=ABCCC?A>AABC>A>@@BBBABBB?@A@@?1?@=BBBB<BCBB?B@@=@B:<<>B?><@CDCCAAA:@@A:@:?>>>@=>>;A@@@:=;;;==>??D@@>>>AA;<><9AA;A7==>>>AAAA8><?A?5A;A:<<<<:*::555.668///=::>=@@@@/@>>>A=@;;;6;>><>>><?=@@@AAD6<<D=???AA@>@?>>><>>AA>5505899A?>:?@@>>=AA??
@ATNG8:01325:03844
GATGTAGGAGACACGTCGCACACGTACTCATTCGTTTCGGAAGAGACAGGTACGTTAATAGTTAATAGACGTACTTCTTTTTCTTGCTTTCGTGGTATTCTTGCTAGTTACACTAGCCATCCTTACTGCGCTTCGATTGTGTGCGTACTGCTGTAATATTGTTAACGTGAGTCTTGATAAAACCTTCTTTTAACGTTTACTCTCGTGTTTAAAAATCTGAATTCTTCTAGAGTTCCTGATCTTCTGGCGCGTTGTATTGTCGCCTACATCGATGGATCTGAGTCT
+
4444444.4<9996549;;<<<?@666<<59.5555)55.43:<==>>?@BB@?@;<2;>;;;=7::///8999:56;=<=.<>988881899948:A9?A>??=@@@<A::??@AA8:;81606;9555882555605755555655=;9:6857;;>5888<8;>@?<9;;;1556<==2:7=599<<)/(/99908//.5566555-5:::*5557<6<5//*/876:8>8<8==:;;?;<==1/----),;-/*/=;;;69----,,2,-(.976555998
@ATNG8:01326:03842
GATGGTAGCGCATATCAGCGCAGCCCAGAAGATCAGGAACTCTAGAAGAATTCAGATTTTTAACACGAGAGTAAACGTAAAAAGAAGGTTTTACAAGACTCACGTTAACAATATTGCAGCAGTACGCACACAATCGAAGCGCAGTAAGGATGGCTAGTGTAACTAGCAAGAATACCACGAAAGCAAGAAAAAAGAAGTACGCTATTAACTATTAACGTACCTGTCTCTTCCGAAACGAATGAGTACCTCTCAGACGCTCGTCCTACCATCGATGGATCTGAGTCT
+
DCAA?B;66CDCCBBCCDDCCCBCC>CEEABBBDAA<A?BBCBBBD@BB>A>BBC>????1??CCDDDCBECCC>CCCCCBC1@@;@49::.;AA?CCCBDCCCB@C@BB?BAC?CBBBBBBCBAACCCCBC@CCAA>ABB@AA@@<A>BBB>BCCCCCCC?CDABBD@@@>BBB;??887)9==99:::::%:>>A:8:DCCEB>A>ABB?7:6:@ECC@BCBBBBB?A?A@?8@;:5;BAABCC?AAABBBBBABBBBAA<@?@<@;;;?A?;A;;=AA<888
@ATNG8:01323:03922
GATGGTAGTAGTACACTAGTCATACCAGAAGATCAGGAACTCTAGAAGAATTCAGATTTTTAACACGAGAGTAAACGTAAAAAGAAGGTTTTACAAGACTCACGTTAACAATATTGCAGCAGTACGCACACAATCGAAGCGCAGTAAGGATGGCTAGTGTAACTAGCAAGAATACCACGAAAGCAAGAAAAAGAAGTACGCTATTAACTATTAACGTACCTGTCTCTTCCGAAACGAATGAGTACGAGAGAGCACACGTGTCTACCATCGATGGATCTGAGTCT
+
ACBB=;;<<<>>@>B>CCCCDCBBC?B;;7;@A@AB>B?BCCDBBB@BC=B=@=?:;;;;'7:??A994>:8890;999999(45.57===0<6676BBABBA;;7;>AA?B@@?@AACCBBCBBA@AAA;;7<;;;?BCCDCBBB?B@B;;9;CBBCAAAABBBCCC?AB?BBB<?=::9,9==9=??@@/@@=??>=AA>>><@<@@AA=B=?>B@@=@@@@AAA>@:@@@8@00-0;;@BBBBAAACBBCCBBB@A??;>==;>::;@@@<@@???<;;A@
@ATNG8:01314:03940
GATGGTAGTCTCAGATAGTCTATAGTACTCATTCGTTTCGGAAGAGACAGGTACGTTAATAGTTAATAGCGTACTTCTTTTTCTTGCTTTCGTGGTATTCTTGCTAGTTACACTAGCCATCCTTACTGCGCTTCGATTGTGTGCGTACTGCTGCAATATTGTTAACGTGAGTCTTGTAAAACCTTCTTTTTACGTTTACTCTCGTGTTAAAAATCTGAATTCTTCTAGAGTTCCTGATCTTCTGGGTCTCTCTCTCACGCACTACCATCGATGGATCTGAGTCT
+
6GBB;DBBBBCBDCCCIBBBBBDCC;99>====@BBB<BB@B@CB;;6AD=AAA;;5505?<C>B?BCBCB;;0>900000'//)//::3==>@@CDD@CE;9;BCBCABBBCBBDB?BBC@B@GCBBBE@@?@CBA@FCCCCBBBCCCBBBCCC@BBB?BB@D@CCBBBBCCCAC;;;;.;=A=;<<<<*;CDDH>CCBBCACBBA4;;;;*;ABBC@C?BB?@@@;;;B>A>ABBBCC?AAHH>BAACBCBCBBBBBAABBCC@CCCCCBB@C@@?BBBBAA
@ATNG8:01315:03970
GATGGTAGGAGACACGTCGCACACGTACTCATTCGTTTCGGAAGAGACAGGTACGTTAATAGTTAATAGCGTACTTCTTTTTCTTGCTTTCGTGGTATTCTTGCTAGTTACACTAGCCATCCTTACTGCGCTTCGATTGTGTGCGTACTGCTGCAATATTGTTAACGTGAGTCTTGTAAAACCTTCTTTTTACGTTTACTCTCGTGTTAAAAATCTGAATTCTTCTAGAGTTCCTGATCTTCTGGTGTCTGATCTGTATCACTACCATCGATGGATCTGAGTCT
+
@9558=:>7@BCBBCCFCCCCDCCEDBACA<;5;;;:/9?=A=A@@@?><6<<0//6;6::::+548??<7;8;<5;;:::):@::=>:29B@><@9:49B599C?@A>AABBB@AA<@@@=@=@@@@A;;;<@==>8;;??===@A;;;A888A<>>=<BB=C<A@@??>ABC>>=>==2=;@<@@BBB/??===6;66//-6--/)////(/9<<A<A=??:>>>;;;?:?;@>>>AA<===;??>>;;;@@@@@@AA@==//,/7779//)/997777///
@ATNG8:01315:03980
GATGGTAGTACATGGATAGACGACACCAGAAGATCAGGAACTCTAGAAGAATTCAGATTTTTAACACGAGAGTAAACGTAAAAAGAAGGTTTTACAAGACTCACGTTAACAATATTGCAGCAGTACGCACACAATCGAAGCGCAGTAAGGATGGCCTAGTGTAACTAGCAAGAATACCACGAAAGCAAGAAAAAGAAGTACGCTATTAACTATTAACGTACCTGTCTCTTCCGAAACGAATGAGTACGAGAGTCAGAGCAGAGCTACCATCGATGGATCTGAGTCT
+
;944.4449;:7//)/:99;<666?><>@@<@C>=;@7;:ABBCACC?BB8:9:BCCCDDD5D?BB<:;B@==CC>@?>@?@>,:;69?CAA2@9925555;::00)06==;??B>AACBCCCBABBDDDCCC@AA;;5;@AA@@@?;@=A:;6:=BBBBC9;6;ABA@@<;939>>199:7>6<87/8<;<;,3807:@@D=A<B?A<??>=8:7:69;A;?=55444.45444)444.4438;@AAABCBBBBBBBCCCCDCCAA>A???@@B?B;99?@@???
@ATNG8:01319:03954
GATGGTAGGAGACACGTCGCACACGTACTCATTCGTTTCGGAAGAGACAGGTACGTTAATAGTTAATAGCGTACTTCTTTTTCTTGCTTTTCGTGGTATTCTTGCTAGTTACACTAGCCATCCTTACTGCGCTTCGATTGTGTGCGTACTGCTGCAATATTGTTAACGTGAGTCTTGTAAAACCTTCTTTTTACGTTTACTCTCGTGTTAAAAATCTGAATTCTTCTAGAGTTCCTGATCTTCTGGGCAGACTCTCACACGCCTACCATCGATGGACTCTG
+
89<@866<:CB@@?>655==;9;;;655;;5626;>>6<<:=:==AC@@@;=>>00)/)/6//)/1684338999666666'68(/////&/9::488<7<B?;?;@7798B=BBA@@<>@@:=8<?98868?:>>==178>===@888AA>>==G=A??8:;=@<@BA>>==;;5;;=<</:4:79::::)9=:;;5::7::777<<6;<;;+;;;695:7//*/<::>>>1818>==<>5;:::.9:9;9:?>><<9//-069903-/-779-,----,
@ATNG8:01320:03974
GATGGTAGTAGTACACTAGTCATACCAGAAGATCAGGAACTCTAGAATAATTCAGATTTTTAACACGAGAGTAAACGTAAAAAGAAGGTTTTACAAGACTCACGTTAACAATATTGCAGCAGTACGCACACAATCGAAGCGCAGTAAGGATGGCTAGTGTAACTAGCAAGAATACCACGAAAGCAAGAAAAAGAAGTACGCTATTAACTATTAACGTACCTGTCTCTTCCGAAACGAATGAGTACTATAGACTATCTGAGACTACCATCGATGGATCTGAGTCT
+
4=::5:::@;;==>DCDCCCBCCCD@CBB@BCCCEC?B?BFDCCBA>AC@C?@??:::::)9>ACCACAAABDC>9:;@AAA0AA<A5;;;.;BB@CFGCCCB;;:;@CCADAA>ACCBDBCBCCBBBDDCC@C?@?@CCCDBBAA>A?BBB@BCCDCCCC?CBBBDD<>>>999;??@@@9@==99:9::(8<8<8:8>>A;;7::==?@:=:=>BBB?BCBCBCB?B?CCC>BBB@BBBBCCBAABCBBBB:;?CCBBB?>>D@B>>>BAC?B?@?CBAABB
@ATNG8:01326:03973
GATGGTAGCGCATATCAGCGCAGCCCAGAAGATCAGGAACTCTAGAAGAATTCAGATTTTTAACACGAGAGTAAACGTAAAAAGAAGGTTTTACAAGACTCACGTTAACAATATTGCAGCAGTACGCACACAATCGAAGCGCAGTAAGGATGGCTAGTGTAACTAGCAAGAATACCACGAAAGCAAGAAAAAGAAGTACGCTATTAACTATTAACGTACCTGTCTCTTCCGAAACGAATGAGTACGATGAGATCTCGTGTGCTACCATCGATGGATCTGAGTCT
+
5C@A?B;66<<BBCBCCCCCCGBCC>BECBCCCC@@>@?CBBDDCC?BB>B>B?@99999*9=ABCCCCCDCBB:A@:::;:*;C=B5;;;*:BB9;ACCBCCCC@B@CD@CBC@BBBBCBCBBBBBCDDCC=ABCC?BACCCBA@;?=AA@=AGEDAABD?BBBBCD?CA@AA@598898+:>=;:::99(7@:@8:9CCBBB>@=@@@A=<9=ACCB@@@@@@BB>B@CCC=C@@>AA??BBBBADCCBBB@@999A@???BB?@@@CBBL@CAA?ABCBCC
@ATNG8:01327:03946
GATGGTAGACATATCGTACTCTCTGTACTCATTCGTTTCGGAAGAGACAGTTACGTTAATAGTTAATAGCGTACTTCCTTTTCTTGCTTTCGTGGTATTCTTGCTAGTTACACTAGCCATCCTTTACTGCGCTTCGATTGTGTGCGTACTGCTGCAATATTGTTAACGTGAGTCTTGTAAAACCTTCTTTTTTACGTTTACTCTCGTGTTAAAAATCTGAATTCTTCTAGAGTTCCTGATCTTCTGGATATGAGTGACTCGTGCTACCATGATGGATCTCAGTCGT
+
;;;;9=>@GCCBCC?>???@>===>=====44.4994(4838389;8==;;:;;79231333<8=8;BBA<>;<8487@A=5?84:872'27736;<A?CC?CCA:;;;>=>?<<=>9=<<088*9>@@@A8917=6816:==A@@>==@AA???A=;;;7//,/999=@???AA7:8878)89>5;;AAAA)A@///)/8:/..7557-5555$277886;68848A<:96717=ABAA;;7;6<79667777;?==:<9///66=8<<<<==;>AAAA<7333-
@ATNG8:01317:04030
GATGGTAGTATAGAGCTCTACATAGTACTCATTCGTTTCGGAAGAGACAGGTACGTTAATAGTTAATAGCGTACTTCTTTTTCTTGCTTTCGTGGTATTCTTGCTAGTTACACTAGCCATCCTTACTGCGCTTCGATTGTGTGCGTACTGCTGCAATATTGTTAACGTGAGTCTTGTAAAACCTTCTTTTTACGTTTACTCTCGTGTTAAAAATCTGAATTCTTCTAGAGTTCCTGATCTCTGGCGCGTATGTATGTCGCCTACATCGATGATCTGGAGTCTATCTA
+
<=;;466>>=?@BBGCCBBB=;99CDDBCBAA>@CCD>CE?A?ABGGCBB@BAAAB@C?BBBB@B>A@?><:===7ABCCC1A=6<888)6@AA?C?;7;;000=9795;>>>AAA?9>>>6:7:A@?=>=A:>=::6;@?AAA===:7529;994777)./5;5;=???>>>>:==AAA5A:>:=@@@@/9:69919;9///@::>;>?>>/>;;:B;A:==9=>==?AA=A<>>:9///6727///==889===@AAA;>===>?@A=======89::7329,,,
@ATNG8:01320:04002
GATGTAGAGAGACTGTAGCGCACCCAGAAGATCAGGAACTCTAGAAGAATTCAGATTTTTAACACGAGAGTAAACGTAAAAAGAAGGTTTTACAAGACTCACGTTAACAATATTGCAGCAGTACGCACACAATCGAAGCGCAGTAAGGATGTCTAGTGTAACTAGCAAGAATACCACGAAGCAAGAAAAAGAAGTACGCTATTAACTATTAACGTACCTGTCTCTTCCGAAACGAATGAGTACCTCTCAGACGCTCTCCTACCATCGATGGATCTGAGTCT
+
55566<<>===@666<<<<@;@?C<@AA=@BB;;:4905=88;44-392718888<===+=8======B<::=6=466@@@+6505499=*55<499?959??>?B@@>7;;<7;>849@AB:::A@?;;929:99:9839998;1929=<<<;;:3//61//-7--(/63666069//(///(33888'66.556444998385:843-3289:<>:><<??8404054<4:33.388;;==7=<:::88555767;8<BB?BBBBBBB@CAA@B@?>@A
@ATNG8:01320:04025
GATGGTAGCGCATATCAGCGCAGCCCAGAAGATCAGGAACTCTAGAAGAATTCAGATTTTTAACACGAGAGTAATCGTAAAAAGAAGGTTTTACAAGACTCACGTTAACAATATTGCAGCAGTACGCACACAATCGAAGCGCAGTAAGGATGGCTAGTGTAACTAGCAAGAATACCACGAAAGCAAGAAAAAGAAGTACGCTATTAACTATTAACGTACCTGTCTCTTCCGAAACGAATGAGTACAGAGAGTACGATATGTCTACCATCGATGGATCTGAGTCT
+
4444.499?ABABBDCBDCDCC;;;8<ED@BBBDAB=@=@BCCCCB?BA?B?BCCBBBBB1B?BADDEEBAAA@CCCCCCCC5BA@C?ABB;BDD@B@@?BCCCC?B@BC?BCB?BCBCCBBBBCCCBBBBD@BAAA<@@BBCC@@=B?CAA?ABAAABAA>AAAAAA<AB>BBB<@@B>>7=;<677777.:A;A867???BB8;7;AAA3637ABBCACCCCCCC?B?BBB<ACC@BBBDCBBABCCBBABBBB?@ABBBBA@<?BBBBBB?BBBBDBB???
@ATNG8:01322:04037
GATGGTAGTGTCATATGAGAGTGTGTACTCATTCGTTTCGGAAGAGACAGGTACGTTAATAGTTAATAGCGTACTTCTTTTTCTTGCTTTCGTGGTATTCTTGCTAGTTACACTAGCCATCCTTACTGCGCTTCGATTGTGTGCGTACTGCTGCAATATTGTTAACGTGAGTCTTGTAAAACCTTCTTTTTACGTTTACTCTCGTGTTAAAAATCTGAATTCTTCTAGAGTTCCTGATCTTCTGGATAGCGACGCGATATACTACCATCGATGGATCTGAGTCT
+
5;CC@DBDDBBBCGECCCBB@@BDDAABBD?@>?DDE>BB?C?CCCCCCC@CDDBB<B?CCBB<B>ACCCBBBDC;99999'9@<BCCB=CCCD@CCFACC>BBBCDD@CDEEECCC@DCC?C?CCCCBBCC@CCFE@CBBCCCCCCCDDBCCCC?CCC?CC?B?BBCCCCDBB?BCEDD9B<@;99999'9@ABE=BBDCCCCCCC>BBBB2AA@AC@C@CC@CCCDCAA=A?CCCDCC>BBC?CCBCBCCCCBEBBBDCCC??>?@@@CBCACBBBBBBBBA
@ATNG8:01316:04069
GATGGTAGCGAGCGAGTGTGTATACCAGAAGATCAGGAACTCTAGAAGAATTCAGATTTTTAACACGAGAGTAAACGTAAAAAGAAGGTTTTACAAGACTCACGTTAACAATATTGCAGCAGTACGCACACAATCGAAGCGCAGTAAGGATGGCTAGTGTAACTAGCAAGAATACCACGAAAGCAAGAAAAAGAAGTACGCTATTAACTATTAACGTACCTGTCTCTTCCGAAACGAATGAGTACGAGAGTCAGAGCAGAGCTACCATCGATGGATCTGAGTCT
+
5A@@=@CCCCB;;:?@=?>CKJCBC>BBB<>><///)/)/888:;?<=<8<;<=995559'599A@BBBCBDFH?CBBBAAA,AA=A5;;;6;CC?ACAABCCDD?B@BC@BBF=@???@CCCCBBCCCCCC@CCBB>AACCCEA@>BACDC@BBBCCDCC?BBABCC@BA?BCC@BB@@@8@??;?CDCC3CD>AAAABBBCC<><>A>?5:6:ACCCBCB@@@BB@D@CGC>ABB@CBBABBBBCCBA@ABBBBBAAAAAABB@BBBBB@B@CCDCCBCCBB
@ATNG8:01317:04061
GATGGTAGTGTGTCTCTGAGAGTAGTACTCATTCGTTTCGGAAGAGACAGGTACGTTAATAGTTAATAGCGTACTTCTTTTTCTTGCTTTCGTGGTATTCTTGCTAGTTACACTAGCCATCCTTACTGCGCTTCGATTGTGTGCGTACTGCTGCAATATTGTTAACGTGAGTCTTGTAAAACCTTCTTTTTACGTTTACTCTCGTTTTAAAAATCTGAATTCTTCTAGAGTTCCTGATCTTCTGGTCTACTACACTGTACTCTACCATCGATGGATCTGAGTCT
+
6FCE@BBBBBCCEDCCCCCCCBBBCCCCCCAA?AACD>CA>A>CC@BBCC?CCCCC@B?BCCC?C?CEBBBBCDD=>>>>>,=A;@@BA<AD@A?ACC@CF>@@BCCC@CCDCBBBC@DCC?C?CCCBCCBB?BCCD@CBBBCCCCCCCCCDCBB?CCC?CC@D=@ABBBBBBC?A999969<@9=????0>CCCC=CCCCCC;;;;.;AAA0@BCCD@E@@A>ABBBBCA?C?AACCCC?BAB@BBBBCCDCC??BBBAAA@00,0@??BAC@DBA@AAAAAA
@ATNG8:01318:04053
GATGGTAGTACATGATAGACGACACCTGAAGATCAGGAACTCTAGAAGAATTCAGATTTTTAACACGAGAGTAAACGTAAAAAGAAGGTTTTACAAGACTCACGTTAACAATATTGCAGCAGTACGCACACAATCGAAGCGCAGTAAGGATGGCTAGTGTAACTAGCAAGAATACCACGAAAGCAAGAAAAAAGAAGTACGCTATTAACTATTAACGTACCTGTCTCTTCCGAAACGAGTGAGTACTGCGTCTCACTCTCGCCTACCATCGATGGATCTGAGTCT
+
>>==<ABCDD>CCCCCBBCCCBBBC?BDD@BBCDCC@C@BBBBCDC@CC@C@BBCCCDDD3B=CBBBCCCICCB;A@:::::';@<@;A??0@AB:?BAACCC@@>@>BB@CCC@CC@@ACCCFCCCBBBCC@CC@@?@BBCDB;;8<?FBA?ADBBBCBB@BCBCCC@BB?BBB?BBBBB>A<<8998888%9?;997@BBBBB@B?AA>E<A<@BCCC@AA@@A@B?B?ABB<ACAAABBBBBBBAAABBCBAAACAAAB?B??=?AAACBB?B@@@B;;:CD
@ATNG8:01321:04085
GATGGTAGGACGAGCGTCTGAGAGGTACTCATTCGTTTCGGAAGAGACAGGTACGTTAATAGTTAATAGCGTACTTCTTTTTCTTGCTTTCGTGGTATTCTTGCTAGTTACACTAGCCATCCTTACTGCGCCTCGATTGTGTGCGTACTGCTGCAATATTGTTAACGTGAGTCTTGTAAAACCTTCTTTTTACGTTTACTCTCGTGTTAAAAATCTGAATTCTTCTAGAGTTCCTGATCTTCTGGCGCGTATGTATGTCGCCTACCATCGATGGATCTGAGTCT
+
5?CC?CCD?CCBBBBCBBCCCCCC?CDCCCBB>ADDD=AA?B?BBBBBBD?CCDCC?B?BCCC<B?BCCCCCCBC?A@CDC1CC?CBBC>CBAA>ABB>BE@CBCC99;:CEFEDBB?BBD?C@CCCC@@@@CCBBB@DBBBBCCCCBCBBBBAA?ABB@BC?C@CCCCBCCHHAB:;;;.;=B>;;<<;*;CABB9<;BBCCCBAA;@>@@,?AA@@?AADCACCCCBBB@D@CCCBBB?CCC@CCCAAADCCCCCBBBB?A@@=@AAABBB@BBBCCBB@@?
@ATNG8:01322:04076
GATGGTAGCGCATATCAGCGCAGCCCAGAAGATCAGGAACTCTAGAAGAATTCAGATTTTTAACACGAGAGTAAACGTAAAAGAAGGTTTTACAAGACTCACGTTAACAATATTGCAGCAGTACGCACACAATCGAAGCGCAGTAAGGATGGCTAGTGTAACTAGCAAGAATACCACGAAAGCAAGAAAAAGAAGTACGCTATTAACTATTAACGTACCTGTCTCTTCCGAAACGAATGAGTACGATGAGAGAGCTCTCTCTACCATCGATGGATCTGAGTCT
+
5:>?55555<BEDCCCCCCAAACCC=CBB@B@@@;;7;<@CCAA??>?C@D?ABBAAAAA2B?CCCCCCCCBBB9AA;;;;.9A;@2;;;&9;<8>?>CBBB;;9;?@@=@BC@BCBBBAABBBBBCDCCC@CA@@?ACCCCCCC?B?B;;7;BBB@@@D@CCCCCC>AA?CDD?ABBBA899949AACC3AB?A9:9BBCDC@B??<;@<@<@@CDD@BBBB@@@+0+000,0@@<AAAAAAA@@@@@ABBABB@AABA?=9936@>>?AA;>>?>?>??>=
@ATNG8:01316:04107
GATGGTAGACATATCGTACTCTCTGTACTCATTCGTTTCGGAAGAGACAGGTACGTTTAATAGTTAATAGCGTACTTCTTTTTCTTAGCTTCGTGGTATTCTTGCTAGTTACACTAGCCATCCTTACTGCGCTTCGATTGTGTGCGTACTGCTGCAATATTGTTAACGTGAGTCTTGTAAAACCTTCTTTTTACGTTTACTCTCGTGTTAAAATCTGAATTCTTCTAGAGTTCCTGATCTTCTGGTGTCTGATCTGTATCACTACCATCGATGATCTGAGTCT
+
AB>>:B;;6>>>BB@<<555;555<<:::<590077:4//+/38;6348=28;;799(339;;B@C?BABAA::3<266888'44(---,(,--/(//83::0..3333357>>>@@A=>>?<B=B>;;;===:>>>>188?>>;;;>>AA;;;;B7;:?876/61799=>977:158:??2<8<8<AAAA.A?<;<6<66///9;6:1888(27555/5566378759994927::;>A<>>F=???=888@;;:=>;;:::=<9=@:::///99<@888>>
@ATNG8:01320:04094
GATGGTAGGTGCACATGAGTGTATCCAGAAGATCAGGAACTCTAGAAGAATTCAGATTTTTAACACGAGAGTAAACGTAAAAAGAAGGTTTTACAAGACTCACGTTAACAATATTGCAGCAGTACGCACACAATCGAAGCGCAGTAAGGATGGCTAGTGTAACTAGCAAGAATACCACGAAAGCAAGAAAAAAGAAGTACGCTATTAACTATTAACGTACCTGTCTCTTTCCGAAACGAATGAGTACCTCTCAGACGCTCGTCCTACCATCGATGGATCTGAGTCT
+
5BCC@DCD?ABABBBBCCCDBBCCC@CCA>CCCB??=??BBCCCCC@CC?@;>BB99999';=CCCCDCCCECC>CCCCCCC1CD=B<???8@BB@BBBBCCDAA<A?BB>BBB>B@BADCCCCBBCDCCAB>AC@@>A@@?@A?><@ACBC?BCCCCCCC@BBA@BB@A@<A@@8<<887*:==;::::::%:?<A:8:CAC;;7;<@>AA:=:=ACBB@BBA@@:99/:9>?@9ABB?BDBBBCC?@A@CCCCBAABCBBA==@<8=<<<>>C;A>>?@@@;;;
@ATNG8:01322:04135
GATGGTAGCATCATGCATATCTCACCAGAAGATCAGGAACTCTAGAAGAATTCAGATTTTTAACACGAGAGTAAACGTAAAAAGAAGGTTTTACAAGACTCACGTTAACAATATTGCAGCAGTACGCACACAATCGAAGCGCAGTAAGGATGGCTGTGTAACTAGCAAGAATACCACGAAAGCAAGAAAAAGAAGTACGCTATTAACTATTAACGTACCTGTCTCTTCCGAAACGATGAGTACTGCGTCTCACTCTCGCCTAATCGATGGATCTGAGTCT
+
<D=C@B;66;?@BAAACBBABAA@@=@@A@ABBBAA?A@BBCCDEF@>>;><>>@987:3$36<=888:::??=373:9>>:':;6;.555&5<B@CCDEBBB@@6:6;B=AAB?@@@CBBBBCHGGCCC@@?@BBB@BBBBBBBB?A>A::5;;;@@@@=BCCCBC?BBABBB=@???@;@@A=ABABA2AA=A???CA???=A=A;;;7;5;;@@@?ACBAAAA>@<@>>7;0000@@AAAAA@?@@BA;;:CBABC@BB=??BBBC?BBCDCCB???
@ATNG8:01323:04129
GATGGTAGGCGAGAGTGAGACGCAGTACTCATTCGTTTCGGAAGAGACAGGTACGTTAATAGTTAATAGCGTACTTCTTTTTCTTAGCTTTCGTGGTATTCTTGCTAGTTACACTAGCCATCCTTACTGCGCTTCGATTGTGTGCGTACTGCTGCAATATTGTTAACGTGAGTCTTGTAAAACCTTCTTTTTACGTTTACTCTCGTGTTAAAAATCTGAATTCTTCTAGAGTTCCTGATCTTCTGGGTGCGCTGACAGTCTCTCTACCATCGATGGATCTGAGTCT
+
/@>?=G@@>ACBCBBB<@<@966>>=@@@<9;4;@>=59;298=?995;;7;C@>?>A8::>A?A>BB@AA?>8?</////$/9)//888/8<73.3;<6=B>AABBBB?BBB<<=AD<AAA<A=@???=>>>=>>>@388>>>;;;==>?@;;;A:>=A<AA=C<AAA???@AA588A@@5@:>:>>=>=.=>?@H:B@?===B>>><BAAA/@;;;@<@=AA<A>>>;::<A<A:::AA9;///*//-76--/9898=????955/5///;;;5@@@@>>>A@@
@ATNG8:01314:04161
GATGGTAGTATCTGGCACACTCTGTCCAGAAGATCAGGAACTCTAGAAGAATTCAGATTTTTAACACGAGAGTAAACGTAAAAAGAAGGTTTTACAAGACTCACGTTAACAATATTGCAGCAGTACGCACACAATCGAAGCGCAGTAAGGATGGCTAGTGTAACTAGCAAGAATACCACGAAAGCAAGAAAAAGAAGTACGCTATTAACTATTAACGTACCTGTCTCTTCCGAAACGAATGAGTACATAGATATACGTATAGCTACCATCGATGGATCTGAGTCT
+
5B>A:?@=40/;//)///;<B=B=BC>BBC@CDGCCD>@<@ABAA@A?@?9<:<9873;;;);48=88BAA?;??898;AAAA2BB?C@BCC<BBB@CCCBBCC;;:;ACD@CCC?@@ECLCCCABBBAABBB>ACAB>AACBAAAB=A>A;;7;BCCCCCB?BBCABB@BB=???5:9AAA;D:979CCBC3BB?BBB>BA???;?;?@DD=A<?>B;;6:A;;:ED=@<:9:/8892999A??>BBBBBCBBBA???>>===@@<>>>==AA<>>B@A@A888
@ATNG8:01315:04179
GATGGTAGCTATACGTATATCTATGTATCATTCGTTTCGGAAGAGACAGGTACGTTAATAGTTAATAGCTTACTTCTTTTTCTTGCTTTCGTGGTATTCTTGCTAGTTACACTAGCCATCCTTACTGCGCTTCGATTGTGTAGCGTACTGCTGCAATATTGTTAACGTGAGTCTTGTAAAACCTTCTTTTTACGTTTACTCTCGTGTTAAAATCTGAATTCTCTAGAGTTCCTGATCTTCTGGTCTACTACACTGTACTTACCATCGATGGATCTGAGTCT
+
8:5626=<<=>;69<<669CCCCCC000@00)0<>>3>@4839983?@<7<=;::294988@4965;;<?999=8;;7;7'7823<AD@D??;:==B9::45559:@7<===@>@@5::A;?<?ABCBBBD?BBBB>A@@0.-:--////6:88806..(.3.349777;9=77027777+7,2.27>>C.558CA19898<=89//(///'.3737).(...333522,23877555*..338557;9777777<;>=8=A:<<A:8887<=;;:<>>=?
@ATNG8:01321:04188
GATGGTAGACATATCGTACTCTCTGTACTCATTCGTTTCGGAAGAGACAGGTACGTTAATAGTTAATAGCGTACTTCTTTTTCTTGCTTTCGTGGTATTCTTGCTAGTTACACTAGCCATCCTTACTGCGCTTCGATTGTGTGCGTACTGCTGCAATATTGTTAACGTGAGTCTTGTAAAACCTTCTTTTTACGTTTACTCTCGTGTTAAAAATCTGAATTCTTCTAGAGTTCCTGATCTTCTGGGTGCGCTACAGTCTCTCTACATCGATGGATCTGAGTCT
+
<==>;@C@CBBBCBAAGJDBBBDDCBCBDC:9::BBB<:;8:>ABBBBCC?BBBBB?B@BBBB?B>ABBBBBCAB=;<;;;+690:788'2;<;7>@C@CE>;;;BBB=>>>AAAAA:88:;>:??????@@>A?;;7;AAA<;;@A;;;@@>;;6;?@;??7;6;@A===B??8<<=<=2=9>9;;;;:*:=<>>4======>>>=7====.=??>@=@=@@<A@@@>>><@;>>?>>>566<<6///999;<@///==<:;///66;;;A:>>>>@@?>>@
@ATNG8:01323:04164
GATGGTAGGACGAGCGTCTGAGAGGTACTCATTCGTTTCGGAAGAGACAGGTACGTTAATAGTTAATAGCGTACTTCTTTTTCTTGCTTTCGTGGTATTCTTGCTTGTTACACTAGCCATCCTTACTGCGCTTCGATTGTGTGCGTACTGCTGCAATATTGTTAACGTGAGTCTTGTAAAACCTTCTTTTTACGTTTACTCTCGTGTTAAAAATCTGAATTCTTCTAGAGTTCCTGATCTCTGGGTCTACGCTCGTCGCGCTACCATCGATGGATCTGAGTCT
+
=;667::<:BA@AA54555A@BBB@CCBBBAA?ACCB>BC?B>@@CBCGF@B@@::4;?A@AA>B?BBBBCCBBB@BCCDC2@?=@@BD=A@AF@CIIBGC?A@@<A@=@BBCBBBC?A@D@B>BAAAAAAA?BBAA=BBBABABBEBBCBAAAC?CCD?DE@C?@@@BBCCBB=A;;;;.;>C>;;;;;*;B;;;0:;CBCCCA@@@DCCC5CCBBC@BACD@CDCCB;;5;=;;;BBAB;;;7<AABCBBBCCCHECBBAAA?AAABBBD@CBBBB@@@CB
@ATNG8:01325:04167
GATGTAGTGCGTGAGAGAGAGACCCAGAAGATCAGGAACTCTAGAAGAATTCAGATTTTTAACACGAGAGTAAACGTAAAAAGAAGGTTTTACAAGACTCACGTTAACAATATTGCAGCAGTACGCACACAATCGAAGCGCAGTAAGGATGGCTAGTGTAACTAGCAAGAATACCACGAAAGCAAGAAAAAGAAGTACGCTATTAACTATTAACGTACCTGTCTCTTCCGAAACGAAATGAGTACATAGATATACGTATAGCTACATCGATGGATCTGAGTCT
+
?BCBBBDCBBBAAAJIFCEB@?@@:@CC?DABBBB?B@BBCBBBB?BB>C?@@?>?=<=)>:AABBBBBCCCC?ABBBA@@0;:4;4:99&9<@;@996;=:00+/7=96=@B?BCCCCCDCCCCCCCCBB?BDCC?BBBB@AAB;A=@::6;@@BCCCB?BBAABC?BB?BCC?BB???8???:?BAAA3BB?BBBBB??@@<@:==AA7:7:A@@@?BBAAAAB?A?A@@9?9::.:<>>BD??@CC???BBB>>>C>>>>>@@??::;A<>>>A>==;;;
@ATNG8:01317:04205
GATGGTAGCACGACACGACGATGTGTACTCATTCGTTTCGGAAGAGACAGGTACGTTAATAGTTAATAGCGTACTTCTTTTTCTTGCTTTCGTGGTATTCTTGCTAGTTACACTAGCCATCCTTACTGCGCTTCGATTGTGTGCGTACTGCTGCAATATTGTTAACGTGAGTCTTGTAAAACCTTCTTTTTACGTTTACTCTCGTGTTAAAAATCTGAATTCTTCTAGAGTTCCTGATCTTCTGGACGACGCGCACTGACACTACCATCGATGGATCTGAGTCT
+
6BB=>CBBBBCBBBCCCDE:::>ABBBCBB:98:@@C>CC@C?CCCDCCC?CCCBB@B?CBBB@D@BABBBCBBB=BBBBB3BB@BCBB<=??@?BCC@BB<?>CBCB?BBBDB@?>:???;?;<;;;A>>>;AA;;7;<A<<=??A@@@@@@@A=>==;@C;A;<<<A>?>AA:A@@@@5@;@577777(8:777.666///;99<18888(6>A?@=@<??<?AA@====A<@>?@@A;?@@=AA<>>>>@>><9<AAA@@??<>:::C>>;>@DAA>=>>>
@ATNG8:01324:04206
GATGGTAGCGCATATCAGCGCAGCCCAGAAGATCAGGAACTCTAGAAGAATTCAGATTTTTAACACGAGAGTAAACGTAAAAAGAAGGTTTACAAGACTCACGTTAACATATTGCAGCAGTACGCACACAATCGAAGCGCAGTAAGGATGGCTAGTGTAACTAGCAAGAATACCACGAAGCAAGAAAAAGAAGTACGCTATTAACTATTAACGTACCTGTCTCTTCCGAAACGAATGAGTACGAGAGTCAGAGCAGAGCTACCATCGATTGATCTGAGTCT
+
::::6:/55<=CBBBBBBABBECCC>CEDACCCC;;7;<@AAAABB>DB=@=ACCCCEDH5C@BBBBBCCBDDI?DB;;;;;';:29499,555.5<>=????A=@?<;::?:?BBCDCCBBFCBB9;:;5<A>B;>999@@AA?B?A>>9>000=::@@BBBBCC@CC@AA@>==00*///(/;;==,:;5:477==///)0)//.9/51759959996>>=@<=8999-94927>>?BD9:::9:@??>>>>???999??<@ABB>A<BBBCAA@@@AA
@ATNG8:01315:04255
GATGGTAGTATCTGCACACTCTGTCCAGAAGATCAGGAACTCTAGAAGAATTCAGATTTTTAACACGAGAGTAAACGTAAAAAGAAGGTTTTACAAGACTCACGTTAACAATATTGCAGCAGTACGCACACAATCGAAGCGCAGTAAGGATGGCTAGTGTAACTAGCAAGAATACCACGAAAGCAAGAAAAAAGAAGTTACGCTATTAACTATTAACGTACCTGTCTCTTCCGAAACGAATGAGTACTGTATCTATGTGTGCGCTACCATCGATGGATCTGAGTCT
+
5B>?<BBCCCBBBBCCBBCA@@=CC?C:;99:CB;;7;:?@@;:8?<@?>A?AABBBBBB1>8?==00/:69:;58<<??>>+;@<;7@@B9BDD@CCCB@@@;;7:??@<@BC>@AFCCCBCDBBAACCCDADB@@=@AAABBCB?BAJBB@BCCCBCCC=?A@AAA@AA=@A@174<??6===6@@BA?A';;232,5;<<=??<@<AAAA<?<;:@CC?BBB@@?B?C?AAF>CAA=?>B@BBCBBBAAA@99:9@AA:987::4:???>DC?B989A887BB
@ATNG8:01317:04264
GATGGTAGTATAGAGCTCTACATAGTACTCATTCGTTTCGGAAGAGACAGGTACGTTAATAGTTAATAGCGTACTTCTTTTTCTTGCTTTCGTGGTATTCTTGCTAGTTACACTAGCCATCCTTACTGCGCTTCGATTGTGTGCGTACTGCTGCAATATTGTTAACGTGAGTCTTGTAAAACCTTCTTTTTACGTTTACTCTCGTGTTAAAAATCTTGAATTCTTCTAGAGTTCCTGATCTTCTGGTGTCTGATCTGTATCACTACCATCGATGGATCTGAGTCT
+
5BCF@CBBBCBCDGCCCCBCBCBA@BBBAA9:8;A@C=EE?B?BBBB?????@@AA=@=AAA@>A;>?ABAAAAA>AAAAA2@>88222'299:6==959?0/0/99;4=AA;>>@@;@==:=;>===:;;A=@@>=:=>=AAAB>>?@>>>??F<?>>;?A:>;>>>@BB??>188889)8:@;>>BBB/>>>@@8@;;;>>::;?=@@@@,=//-/=7=5@@<@@ABBA@;A=C@?@@A:=>>=???;<;@@@@?@?>>>?>>>=@=<<=//-/@@<@@???A
@ATNG8:01320:04253
GATGGTAGTATCTGCACACTCTGTCCAGAAGATCAGGAACTCTAGAAGAATTCAGATTTTTAACACGAGAGTAAACGTAAAAAGAAGGTTTTACAAGACTCACGTTAACAATATTGCAGCAGTACGCACACAATCGAAGCGCAGTAAGGATGGCTAGTGTAACTAGCAAGAATACCACGAAAGCAAGAAAAAGAAGTACGCTATTAACTATTAACGTACCTGTCTCTTCCGAAACGAATGAGTACACACTCTCATATGACACTACCATCGATGGATCTGAGTCT
+
44AB?BBCDCCCCCCCICCCCBCBB>BBB>BAAA@@<@?A@AB@??@BE@B?BBBBBBBB3B?BBBBBBBBBAA:?@@@@@@0@?=A4;;;.;CC@CDDCEDDBB>?<?B?BBB?BBBBCCCCCCDDCB@BC?CCCC?@A@@BCBB>C@CBB?BCCCCCDC?AAAAAC>AA@>>>799@@>8??=9=@@@@2@C@B9:8???@A9=:=??>8=9==BBB@BBCCA99193:>=6=AB<??ABEFCBBBBBCBBB?@>BBBBCBBB?BCCBBAA>BFCDB@@ACC
@ATNG8:01322:04278
GATGGTAGCTCTGCTCTGACTCTCGTACTCATTCGTTTCGGAAGAGACAGGTACGTTAATAGTTAATAGCGTACTTCTTTTTCTTGCTTTCGTGGTATTCTTGCTAGTTACACTAGCCATCCTTACTGCGCTTCGATTGTGTGCGTACTGCTGCAATATTGTTAACGTGAGTCTTGTAAAACCTTCTTTTTACGTTTACTCTCGTGTTAAAATCTGAATTCTTCTAGAGTTCCTGATCTTCTGGGCTGCGCTGATATGCGCTACCATCGATGGATCTGAGTCT
+
:?44.444;>9;@???@BBAAACDCCBA@@BB@CBBC>CB?C@BBBCBCC@BBB;;6;>BB;;9:>CCBC=BBCC<ABBBB2BC@D@@@9000:4:0929@;>@?AA>669CCCBBB?B@@=AAGDCDCCBC@CDBC?CBBBCCC@AAA@@ABAB?B@@<@B5;4:;;995@@@;??@@@4@;@;9::;;*;BACG>DDDAAA@@@@4;;;.9=>>@:@:@@=@@@B@A@;@<;:9AAA;@?BB;BCCABABBBBCCCBCBAAB8;;@@@CG?@@CCBBB@@@
@ATNG8:01323:04252
GATGGTAGAGAGAGCTCTCTCATCGTACTCATTCGTTTCGGAAGAGACAGGTACGTTAATAGTTAATAGCGTACTTCTTTTTCTTGCTTTCGTGGTATTCTTGCTAGTTACACTAGCCATCCTTACTGCGCTTCGATTGTGTGCGTACTGCTGCAATATTGTTAACGTGAGTCTTGTAAAACCTTCTTTTTACGTTTACTCTCGTGTTAAAAATCTTGAATTCTTCTAGAGTTCCTGATCTTCTGGTGAGATATGCATGATGCTACCATCGATGGATCTGAGTCT
+
;?9:5::@@CCBCCB996<?;>BA@A<@BBBB>A@@B=BC?B>@?BBCCC@DBB::7:>BBBD?D?C@?=@@@00*0@;;;+;A=@BC=5888:8BBB?BB<??ACCD?BBCA??AB=A??1717:9=<==A=>=>>7;;@;;;A;;<??@@@??;;;;5;=:?=???======///=;=/=7=7ABBBB/?>;;;1;;==@@BBAA57777)7//+/;9<6>><===@==><@<@ABBBD8==A<??>>>?@@@@@::;>>?AAD<A:9:AAA;AA@@>>>?@?
@ATNG8:01323:04254
GATGGTAGATACTCGCTGATACACCCAGAAGATCAGGAACTCTAGAAGAATTCAGATTTTTAACACGAGAGTAAACGTAAAAAGAAGGTTTTACAAGACTCACGTTAACAATATTGCAGCAGTACGCACACAATCGAAGCGCAGTAAGGATGGCTAGTGTAACTAGCAAGAATACCACGAAAGCAAGAAAAAAGAAGTACGCTTTTAACTATTAACGTACCTGTCTCTTCCGAAACGAATGAGTACTATAGACTATCTGAGACTACCATCGATGGATCTGAGTCT
+
<C@C?BBBD;;666;;;?=B@@?CC=@??<<99999059??AA@@B=BB?E?AAAA@@@@2@=AABBBBBBBCE<A?@ACCA,@@5;5;@@4BAD?9;9@@@ABC@B@CD@BAA>AAAABBBBHCCCCDCCC@BBBA>AAA@AA??<@?B;;9;CBABCBB?BBABBB>BA@???5::??@;@@@?BBCCBB)??<?535:5666(76=:;99<9776554999999?;?68:D:652/72522268::;;887;9;;=>AAA?AA<::9>>8808;::698///
@ATNG8:01325:04283
GATGGTAGCTCTGCTCTGACTCTCGTACTCATTCGTTTCGGAAGAGACAGGTACGTTAATAGTTAATAGCGTACTTCTTTTTCTTGCTTTCGTGGTATTCTTGCTAGTTACACTAACCATCCTTACTGCGCTTCGATTGTGTGCGTACTGCTGCAATATTGTTAACGTGAGTCTTGTAAAACCTTCTTTTTACGTTTACTCTCGTGTTAAAAATCTGAATTCTTCTAGAGTTCCTGATCTTCTGGTGTCTGATCTGTATCATTACCATCGATGGATCTGAGTCT
+
@>>=+//@?:599;>=@BA;;;@@@ABA@A;;4;:::(493=7@>;666<8<966<=@9@:4909=@=D<;;<;>:>>CCC1CC?DCDE=B@BA<A;C@BB>@@@@BC@CCB@>>;?4::>8>;=@998>>A<A@?>>C66654::88999::;<:?>>:>>:>4:9>977///27<===0=49455555$599993;<<<;;;;;@7<<<<+;;;>@;@;?>:===:99A=?:989@@@<>>>;>>9999A>;@BBAA9::9>>5;;@>@AA;??@????@AB
@ATNG8:01327:04252
GATGGTAGTCTCAGATAGTCTATAGTACTCATTCGTTTCGGAAGAGACAGTTACGTTAATAGTTAATAGTACGTACTTCTTTTTCTTGCTTTCGTGGTATTCTTGCTAGTTACACTAGCCATCCTTACTGCGCTTCGATTGTGTGCGTACTGCTGCAATATTGTTAACGTGAGTCTTGTAAAAACCTTCTTTTTACGTTTACTCTCGTGTTAAAAATCTGAATTCTTCTAGAGTTCCTGATCTTCTGGTCTACTACACTGTACTCTACCATCGATGGATCTGAGTCT
+
<===8==B;6:BBCDB<<966<<=>D>=:://)/79:1:=161/779///;,//996;04448-/)//////7///<.44444$4:28688/----055749:.5559::7<<@BB===?@@@=@<AB@@;;;A?BDBC@CCCBCCA;;:@@@@A@A=A@@<@B?B=BAA00/:::4;55555$54<5A<<<<+//<<<3>;;;99955515>>?+;:955.54;<7<<;9:9A<?<@AC99949::49?@@C@@@CCECBCB;;;;;5;AA@A@@6:999A@B@BB
@ATNG8:01314:04321
GATGGTAGCACACGAGATCTCATCGTACTCATTCGTTTCGGAAGAGACAGGTACGTTAATAGTTAATAGCGTACTTCTTTTTCTTGCTTTCGTGGTATTCTTGCTAGTTACACTAGCCATCCTTACTGCGCTTCGATTGTGTGCGTACTGCTGCAATATTGTTAACGTGAGTCTTGTAAAACCTTCTTTTTACGTTTACTCTCGTGTTAAAAATCTGAATTCTTCTAGAGTCCTGATCTTCTGGGTCTACGCTCGTCGCGCTACCATCGATGGATCTGAGTCT
+
8B@@7;=CCDBBBCCGCCDAAADAA@BBBGCCACCCC>AA>A@@A@BB;;7;@@@B@C?BBCB?C?CBBCBCDAA8?>;<;$371<=?>7?CBB?BBB?BC@98:CCB?BBBBBB@A<AAA<A>>>>A@>>><@@AA;??A>>=??CDDDA<=>><;;;=AA=A<>>>AAAA;;7;=AAA5A<><>?BBB/B;;;A8?9::>>@=??;??>>/<<<<<8<;<<:=??;=///9<<9<//+/<=<6=@AAA@@@@?@?A?@AA>>7=;9556738@@???@@@B
@ATNG8:01315:04318
GATGGTAGTAGTACACTAGTCATACCAGAAGATCAGGAACTCTAGAAGAATTCAGATTTTTAACACGAGAGTAAACGTAAAAAGAAGGTTTTACAAGACTCACGTTAACAATATTGCAGCAGTACGCACACAATCGAAGCGCAGTAAGGATGGCTAGTGTAACTAGCAAGAATACCACGAAAGCAAGAAAAAAGAAGTACGCTATTAACTATTAACGTACCTGTCTCTTCCGAAACGAATGAGTACTACTCTCAGAGACACACTACCATCGATGGATCTGAGTCT
+
DCCB9AC>DCC@?BBBICHFIBBBB@BCC@BBBBAA?A@BBBCCBB@BB@D@AAAAADDD3C?AACCAAABBBB>??ACEGE3CC?B8;;;6;CC?BBBBDCCED@D@CB?ABA?BBBBCBCCBBBDCBBCC@CCCC?@??:::9:5;=A@@>@BBBFAAA?CCBB>=9?A=???9>=:::27<=9<<????'?A?A878??>AA18169==3;5;=@@@?AB???@@;?<?AA;BAA>ADBAABBBBBBBAAACFBB?===>=>A=A@@@@@B?CDDBB:::DC
@ATNG8:01322:04301
GATGGTAGTATATCGCGTCGCTATCCAGATGATCAGGAACTCTAGAAGAATTCAGATTTTTAACACGAGAGTAAACGTAAAAAGAAGGTTTTACAAGACTCACGTTAACAATATTGCAGCAGTACGCACACAATCGAAGCGCAGTAAGGATGGCTAGTGTAACTAGCAAGAATACCACGAAAGCAAGAAAAAGAAGTACGCTATTACTATTAACGTACCTGTCTCTTCCGAAACGAATGAGTACTATAGACTATCTGAGACTACCATCGATGGATCTGAGTCT
+
5B=CAECCCBBBDCCCCCCCEDCAA?ABCCCCCCBB?AABBECCBB?BC?C?ABBBBCCC3C?AADCCBBBBBB<ABBCDCC5CB>C5;::.;CC=BBBBHCDDC@C@CD?BBC<?@DCDCBBCCCCCDDBC@BC@@<??@?BBBB>BADBB?BDDDDCBA=ACCBBB>BD?==>;>>@@?8@>>;99999(:A>B???AAAAA;>>>==1616DBBB@BBBBBBB?B?BCC>DAA>ABBBCBBAABBBBBBB?B???BAAA>><>BBBCCC?BBAAAAAACC
@ATNG8:01323:04317
GATGGTAGCTCTGCTCTGCTCTCGTACTCATTCGTTTCGGAAGAGACAGGTACGTTAATAGTTAATAGCGTACTTCTTTTTCTTGCTTTCGTGGTATTCTTGCTAGTTACACTAGCCATCCTTACTGCGCTTCGATTGTGTGCGTACTGCTGCAATATTGTTAACGTGAGTCTTGTAAAACCTTCTTTTTACGTTTACTCTCGTGTTAAAAATCTGAATTCTTCTAGAGTTCCTGATCTTCTGGGCTGCGCTTATATGCGCTACCATCGATGGATCTGAGTCT
+
6BBB?CCDC@;@GCCCCCCCCCBCBBBBCAA@ACCC=CC?C?ABBCCBB=ABBBB>B>BAAA?A>ABAABAAAB?AACCC/AA>CB@@:@BBB?BBB>BB?ABBBBB?B>;;AAAA:>>@:@7>>>A=>=>;AAAA7;;>>>>>>>?>>?A===<>>><AA=A;???AAAAAA5;;ADD5A=A6<<AAA/AAA??7=;;99:?;=><????/?>>>B<B<??;@>>>===>D<A>@@AF8669;1;///=@>9?@AAAA>>?AA<???@AAA<AA???AAAAA
@ATNG8:01321:04341
GATGGTAGAGTATCATGTGTATCTCCAGAAGATCAGGAACTCTAGAAGAATTCAGATTTTTAACACGAGAGTAAACGTAAAAAGAAGGTTTTACAAGACTCACGTTAACAATATTGCAGCAGTACGCACACAATCGAAGCGCAGTAAGGATGGCTAGTGTAACTAGCAAGAATACCACGAAAGCAAGAAAAAAGAAGTACGCTATTAACTATTAACGTACCTGTCTCTTCCGAAACGAATGAGTACGAGAGAGCACACGTGTCTACCATCGATGGATCTGAGTCT
+
444439445;;;<>>6665:44445.5<<7<<<<:::<:?@@BBCDABB?BACBBBDCCC1;8;BBABBB@BBD>DCIFGFE5CD>@4:::-;AA>ACCBBBAAB>?=?B=ACF=??BAB@AABCBB;<;;;6;BBB>B@@@BAAA>@;@;;6;AAAAAAA?BBCCCB@BB?@@@<??BBA8?==9:::::9%0=:=0000/>>@:@:<::;<A<::AA@=@@ABBDD@C@CCD?CAA=??CAABAAACDCCBBBBBBB?:99???;?C@==8838>>>A==>??
@ATNG8:01322:04370
GATGGTAGCTCTGCTCTGACTCTCGTACTCATTCGTTTCGGAAGAGACAGGTACGTTAATAGTTAATAGCGTACTTCTTTTTCTTGCTTTCGTGGTATTCTTGCTAGTTACACTAGCCATCCTTACTGCGCTTCGATTGTGTGCGTACTGCTGCAATATTGTTAACGTGAGTCTTGCAAAACCTTCTTTTTACGTTTACTCTCGTGTTAAAAATCTGAATTCTTCTAGAGTTCCTGATCTTCTGGGTGCGCTACAGTCTCTCTACCATCGATGGATCTGAGTCT
+
<9::5:<<:;;;>?;<ACBBBBBBABBABA@@9?;::/9B>C?CA;@BBC>CCBCB@DACA;;;C@C@@;6597;)/////$//)/7;;8>>??;>>?7;;79;@@@C@CCBBBAAA@BBC@C@CCBA@@;;7;BBB=AADDBAAABBAAA@@@@<;;;@BB@B60000=9<<<8<<<;;+9.5259===,=;9::4;=?>CBA9593=9=9$9498:8>;??:>??@0/0696:/99==24999,944<:<<==<<BB873?9807:>>;00)00007<;777
@ATNG8:01323:04380
GATGGTAGCACACGAGATCTCATCGTACTCATTCGTTCGGAAGAGACAGGTACGTTAATAGTTAATAGCGTACTTCTTTTTCTTGCTTTTCGTGGTATTCTTGCTAGTTACACTAGCCATCCTTACTGCGCTTCGATTGTGTGCGTACTGCTGCAATATTGTTAACGTGAGTCTTGTAAAACCTTCTTTTACGTTTAACTCTCGTGTTAAAATCTGAATTCTTCTAGAGTTCCTGATCTTCTGGGCTGCGCTGATATGCGCTACCATCGATGGATCTGAGTCT
+
5===8BB@@BBBFDCDDBBBBB<=BB?@;>BC@BCC@BB>B?;;9==@@?AB??@?C;;85=7;7<CA;;:8886?@@@@.@@:88888.8?AA<?>@=AB?A@AABB?BCFBBB>>;>BB;@:>=;;;:;=<A@@@<===BBBBCAA????@@?7;;?<==6;7;@@@BBBBA:>8888(78<:8///)/:;;;)/(/8666>===:=BA5B888@=E===:=AAA?;;7;=@A@AAA766;;2;///<:::AAA@>>=>@AC<@@@@?@A<AAA>>?;=>>
@ATNG8:01319:04412
GATGGTAGCAGACGTGACAGAGCGCCAGAAGATCAGGAACTCTAGAAGAATTCAGATTTTAACACGAGAGTAAACGTAAAAAGAAGGTTTTACAAGACTCACGTTAACAATATTGCAGCAGTACGCACACAATCGAAGCGCAGTAAGGATGGCTAGTGTAACTAGCAAGAATACCACGAAAGCAAGAAAAAGAAGTACGCTATTAACTATTAACGTACCTGTCTCTTCCGAAACGAATGAGTACGGGAGTCAGAGCAGAGCTACCATCGATGGATCTGAGTCT
+
4A>?<ABBCCDCCCCGAAACECCBA>AA@=@BB@@@=@=?AA???C@CC?B?AA<9899+79@@@AABA???D9==;;;;;*;A=@4;;;-;AA?CBCBCCD;;6;?;<7;GD@CBCDCCCCCCCCCBBBB?BB::8;AD@@BBA=A?B;;:;AAABBBB?CCCCDA?BD?BBC?BA999,:>>;:::99(:@;785>?:@;;4937989/818=ABC?AABCAAB@C>ABC<??A@DCBCBA???8??@ABBAACCBBBB?@?@DB?@?BB?BBBBBAAABB
@ATNG8:01321:04420
GATGGTAGATTTATGCACGCTCTACCAGAAGATCAGGAACTCTAGAAGAATTCAGATTTTTTAACACGAGAGTAAACGTAAAAAGAAGGTTTTACAAGACTCACGTTAACAATATTGCAGCAGTACGCACACAATCGAAGCGCAGTAAGGATGGCTAGTGTAACTAGCAAGAATACCACGAAAGCAAGAAAAAAGAAGTACGCTATTAACTATTAACGTACCTGTCTCTTCCGAAACGAATGAGTACACACTCTCATATGACACTACCATCGATGGATCTGAGTCT
+
BBBB?BAA?@@<ACCCDDCCBBBDD?CCD=CCCC@@;@;ABCCCDC@CC?C@@@@977777%9<@ABABADB??>6<>;;:;;*9A;@8BBB<CBCAIABACCBBC@B@DEAEBC?BBAABDCBCBBCBBBCC?CCBB@BBBABBBB?B@CBB@BCCCCCDD?A?ABBB@CC?889399<?<5===9::9:9:%0>;>///=<?GD<A;?>>A:=:=CCAA>AA;9:BB?B@BBC>BBB>AACCCCCBBBBAAAB?@@@B??>AA@@>ACBBBBB?BBBBB???BB
@ATNG8:01318:04443
GATGGTAGTGTGTCTCTGAGAGTAGTACTCATTCGTTTCGGAAGAGACAGGTACGTTAATAGTTAATAGCGTAACTTCTTTTTCTTTGCTTTCGTGGTATTCTTGCTAGTTACACTAGCCATCCTTACTGCGCTTCGATTGTGTGCGTACTGCTGCAATATTGTTAACGTGAGTCTTGTAAAACCTTCTTTTTACGTTTACTCTCGTGTTAAAAATCTGAATTCTTCTAGAGTTCCTGATCTTCTGGTAGAGCGTGCATATATCTACCATCGATGGATCTGAGTCT
+
:<=>;@??DBAB;;666<<<<=A@@@;4488<39>?>8@@;@<;;9@>B<77<7//)/)/7795;7<<<>>6616;.55;;;(555)49;;2<=;;5;;96;;166=BB@ACB;:;@@@?BBB?B=BB;;;BAA=B@@@?BCCCBAAABBBBBBBCEHAAA@CC@E>@@B@@@BBB;A:::;.9;@;9=999$95=>@4;696?;<<<;4999;(9:<@@=A?BC@@@A;;;B=A=A@@@AA=@@B?BBBAAABA@@@A@@BBBB<;5;;;9>@@;?@@A9:9BBA
@ATNG8:01319:04479
GATGGTAGTGTCAGTGCGCGTCGTCCAGAAGATCAGGAACTCTAGAAGAATTCAGATTTTTAACACGAGAGTAAACGTAAAAAGAAGGTTTTACAAGACTCACGTTTAACAATATTGCAGCAGTACGCACACAATCGAAGCGCAGTAAGGATGGCTAGTGTAACTAGCAAGAATACCACGAAAGCAAGAAAAAAGAAGTTACGCTATTAACTATTAACTGATACCTGTCTTCTTCCGAAACGAATGAGTACTATAGACTATCTGAGACTACCATCGATGGATCTGAGTCT
+
4AAC@CCC9;6CC<;6A;?@BBBBB?ABB@BCCD;;5<=;;9====:AA4503?>99999'78<977;88;8881;;95999$9949.555&5;<9>>=====545)47::5<::589;9;;<=;>996=;;?;BBBB@???BBCBC>A=?::49@?ABBBB@A@@A@@:>>8<?=27/?=?4?00)/66666$56255.5557<;=3925335/5////75//(-----(-7270355-578.3...335555585555655522226:=38677../38//3887333
@ATNG8:01322:04473
GATGGTAGGACGAGCGTCTGAGAGGTACTCATTCGTTTCGGAAGAGACAGGTACGTTAATAGTTAATAGCGTACTTCTTTTTCTTGCTTTCGTGGTATTCTTGCTAGTTACACTAGCCATCCTTACTGCGCTTCGATTGTGTGCGTACTGCTGCAATATTGTTAACGTGAGTCTTGTAAAACCTTCTTTTTACGTTTACTCTCGTGTTAAAAATCTGAATTCTTCTAGAGTTCCTGATCTTCTGGATACACTCATGTGCACCTACATCGATGGATCTGAGTCT
+
/;<?7AAA@A@@CC;<;@DCCCCB@BCC;;:@=@@:<5<??B>BAABBBC@DBBCC@C>@A@@=BADCCCBB?>>=:;;;;*9@=BCDD<@@@?;@>>259299@@@@@CCCBBCBB>ABB?D@GCCDCCCC@CDCC?CCCBBBCCCCBBB@@@B=@@C@BC@DACCBBBBBCD@CCCCC<C?B>BBCCB0BC@AA<BBBBBBA@@B>AABB0AAABB?B@BC@BCCCCBB?B?AABBBA>@@CAHCCCCDEDJ;<;BBAA>A;;;;;;A::6:BBBBBBBBC
@ATNG8:01324:04447
GATGGTAGCAGACGTGACAGAGCGCCAGAAGATCAGGAACTCTAGAAGAATTCAGATTTTTAACACGAGAGTAAACGTAAAAAGAAGGTTTTACAAGACTCACGTTAACAATATTGCAGCAGTACGCACACAATCGAAGCGCAGTAAGGATGGCTAGTGTAACTAGCAAGAATACCACGAAAGCAAGAAAAAGAAGTACGCTATTAACTATTAACGTACCTGTCTCTTCCGAAACGAATGAGTACGATGAGAGAGCTCTCTCTACCATCGATGGATCTGAGTCT
+
AB<B@CCBBCCCAAABABBCFDBBB@BBC@DBBBBB=@<@??@ABD@BB?B@BBBABDCC3E?CCAABCCBBDD>CC@@A@@,@@<@4;;;.;BB?ABABBCCBB?B@CD@CCC?BBA@BCCECCCDCCCBB?CCAA>ABBABB987:?B@@>ABCBCCDC?CABABB@BB?BBB?CCBBA=BAA?BBBBB3BB?A:99AAA@@<@:>>AA8;7:AC@@=@AAABCC?B?BCC>CBB?AACBBBCBBBBBBBBB@@==><<<<6618<==?@@=>==BBBC===
@ATNG8:01326:04460
GATGGTAGGCGAGAGTGAGACGCAGTACTCATTCGTTTCGGAAGAGACAGGTACGTTAATAGTTAATAGCGTACTTCTTTTTCTTGCTTTCGTGGTATTCTTGCTAGTTACACTAGCCATCCTTACTGCGCTTCGATTGTGTGCGTACTGCTGCAATATTGTTAACGTGAGTCTTGTAAACCTTCTTTTTACGTTTACTCTCGTGTTAAAAATCTGAATTCTTCTAGAGTTCCTGATCTTCTGGGCTGCGTCTGATATGGCGCTACCATCGGATGGATCTGGAGTCT
+
////)///5;0;;=BCCCAA;;66565>9;99.99@>8@A=A<555<=<<:=<5599A>BBAC>@>@B@::8879478333$33,378818@?@>A@A:@A=997@;?6<<;99=@@<@AB:>8===66577:;==937;>>?>@@@>>=@;;;=:===<BB5;7::;=B@A@A;?===5=8=8=???>.==@BB:@@@===A::;5;>=>/>>==>=A;?>8;7=;///5959866//*/998.8355---22222((((22225,65-/).772656..*.7777
@ATNG8:00665:04510
GATGGTAGCGCATATCAGCGCAGCCCAGAAGATCAGGAACTCTAGAAGAATTCAGATTTTTAACACGAGAGTAAACGTAAAAGAAGGTTTTACAAGACTCACGTTAACAAATTGCAGCAGTACGCACACAATCGAAGCGCAGTAAGGATGGCTAGTGTAACTAGCAAGAATACCACGAAAGCAAGAAAAAGAAGTACGCTATTAACTATTAACGTACCTGTCTCTTCCGAAACGAATGAGTACGATGAGAGAGCTCTCTCTACCATCGATGGATCTGAGTCT
+
BCCB?B;69CCCCCBCCCCDBBBBD>CEE?CBBBBA?A?BBCCCCC?BB>B>?>C:9999*;>CCCCCDDGCBB9@A9999*;A=A4;;;&:CE?CAABEDCCC?C@BBB<B@CCCBABBBBBCCCCD@C@CD@@>@BBABC@@=A?CBB@BCCCDCCC?CABCBB>BA=BBB>@@@@@:@@@?@A@AB2AB@BB@@BBB@B;=;>AAA3506A@?@@@@@AABB<@=@@@9A::9:CCCCBBABACBBBBBBBBBBB=@@=88:???AA@<<<>>?A=666
@ATNG8:00673:04498
GATGGTAGTATAGAGTCTACATAGTACTCATTCGTTTCGGAAGAGACAGGTACGTTAATAGTTAATAGCGTACTTCTTTTTCTTGCTTTCGTGGTATTCTTGCTAGTTACACTAGCCATCCTTACTGCGCTTCGATTGTGTGCGTACTGCTGCAATATTGTTAACGTGAGTCTTGTAAAACCTTCTTTTTACGTTTACTCTCGTGTTAAAAATCTGAATTCTTCTAGAGTTCCTGATCTTCTGGCGCTCTGTCACGTCTGCTACCATCGATGGATCTGAGTCT
+
5CCC?BBCB=BABABCGCFCCBBC@@@AB;;7<BBE>CC@C?CCCBCBC>AABBB@C=BAAB@C?BBBBBABAA?87777(8@;@>:86;CCC?BBB@B@===>BBB?AAAA@@AA:>>A;A;>>>A>=@A;A>>>688?;;=>AAA@@@>>=?:9::;?A;>;>@@AA@@@@;==>AA6A=A9@=AAA.@???A9<<>:9:<<=?<?BCA/>888>=B;::7=///===9A=BB@<<<///=7<;?@?????>=>A::;>@AA<AAAAAAA<<<<AAAA>>>
@ATNG8:00679:04510
GATGGTAGCGCATATCAGCGCAGCCCAGAAGATCAGGAACTCTAGAAGAATTCAGATTTTTAACACGAGAGTAAACGTAAAAAGAAGGTTTTACAAGACTCACGTTAACAATATTGCAGCAGTACGCACACAATCGAAGCGCAGTAAGGATGGCTAGTGTAACTAGCAAGAATACCACGAAAGCAAGAAAAAGAAGTACGCTATTAACTATTAACGTACCTGTCTCTTCCGAAACGAATGAGTACGATGAGAGAGCTCTCTCTACCATCGATGGATCTGAGTCT
+
;;6=:C;66BCBBBBBABBBBBBCF>DDF@CBBB;:7;>@@CCABA?AA@D?BAA;;;;;*;>BDCGHCCCCGF<BA;;;;;*;E@E<AAA7AAB=BCBBBBB@A<@@<;8;AA=ACECCCBBCCCCCCBBC@CCCC@BCCC@@AC?C?CAA?ADCCCBDD?BBCCCD???<?CA;??999,9>?;?EEED3BB?CAABBBBBC597:??>5;7;?CCCAA@AA@@A<@<?@A;@AA?BABBCCB@?@BBCCAA???AAA@B@BA??====BB;===;;;=;;;
@ATNG8:00680:04497
GATGGTAGTGCGTGAGAGAGAGACCCAGAAGATCAGGAACTCTAGAAGAATTCAGATTTTTAACACGAGAGTAAACGTAAAAAGAAGGTTTTACAAGACTCACGTTAACAATATTGCAGCAGTACGCACACAATCGAAGCGCAGTAAGGATGGCTAGTGTAACTTGCAAGAATACCACGAAAGCAAGAAAAAGAAGTACGCTATTAACTATTAACGTACCTGTCTCTTCCGAAACGAATGAGTACTATAGACTATCTGAGACTACCATCGATGGATCTGAGTCT
+
444:7?AAC;@@B@A@BBBBAA;;:)9=@;><<00/)/399;@???=?@8A==<;33333$3,389797?<333(3;44444$4;6;2959&5<<7<AAB@BB?@<@?BB?BBB?@@@AA@CECDBDBCD;;9;AA@?C@@@@A??<@?BAB@CBAAA@?@=A@=@>@=>>:;>>8<=544/3336;<<??.=A=A884====B<?:<;>?8?<@B::9@BB585;;7;8;::8:4708BBCCAAACCBBBBB>>ABBB:99@AA399=887:4:333333788
@ATNG8:00681:04489
GATGGTAGAGAGACTGTAGCGCACCCAGAAGATCAGGAACTCTAGAAGAATTCAGATTTTTAACACGAGAGTAAACGTAAAAAGAAGGTTTTACAAGACTCACGTTAACTATATTGCAGCAGTACGCACACAATCGAAGCGCAGTAAGGATGGCTAGTGTAACTAGCAAGAATACCACGAAAGCAAGAAAAAGAAGTACGCTATTAACTATTAACGTACCTGTCTCTTCCGAAACGAATGAGTACGTGTGCGACGTGTCTCCATCGATGGATCTGAGTCT
+
@<<=;CCBAAALCDBABCFCBBDDD?DCB@CCC::<7;>ABDBBBA:>?4917?9878;8)86==;::@B<8<A.33:<<<<+<;7<.555&5<>=BCBBBBB;;7;?BDCCEC?@?BCCCDAA???ABACB?CABA?CBBBBBAA=@>A>?;?AAABBAB?BCABBD<::3;=>188>=>1::<7=====.=>9>898?@?CB;?;?CBB3818>AAA<@;;;;@@:?9?=>9>9949>AABBBCCBBBBAB?>?A888;5;>=AA=>:=?@?>==:;:
@ATNG8:00684:04517
GATGGTAGACACGTGTGCTCTCTCGTACTCATTCGTTTCTGAAGAGACAGGTACGTTAATAGTTAATAGCGTACTTCTTTTCTTGCTTTCGTGGTATTCTTGCTAGTTACACTAGCCATCCTTACTGCGCTTCGATTGTGTGCGTACTGCTGCAATATTGTTAACGTGAGTCTTGTAAAACCTTCTTTTACGTTTACTCTCGTGTTAAAATCTGAATTCTTCTAGAGTTCCTGATCTTCTGGATAGCGACGCGATATACTACCATCGATGGATCTGAGTCT
+
5:>C@CCCCDCBBACBB@<<B@AACBBDGCBB>BCCC>BBBC@CCBBBAB@CCBBA>@?B>?>?B@DCBCBA?>=;99:9+77/3337,8@BDBCCC@BB@A@@CCD@CDDCCAAA?CCC@C@DDCCAAA@=@@BB?BCCCCA@@CCBBCCCCC?CCC@BC?C@CBBBCCDCC@BCCCC;A;@;::99*;ACCC>CCC;;;CAAA5;;;.;@@ACACACF@CCCBCCC@C@BCCCCC?BBC@CCCCCCCCCI9:9CCCBC@@>@ACCCBB@CBAABBBBAA
@ATNG8:00697:04483
GATGGTAGTATCTGTCTACGAGAGCCAGAAGATCAGGAACTCTAGAAGAATTCAGATTTTTAACACGAGAGTAAACGTAAAAAGAAGGTTTTACAAGACTCACGTTAACAATATTGCAGCAGTACGCACACAATCGAAGCGCAGTAAGGATGGCTAGTGTAACTAGCAAGAATACCACGAAAGCAAGAAAAAGAAGTACGCTATTAACTATTAACGTACCTGTCTCTTCCGAAACGAATGAGTACACATCGTCGTGTCGTGCTACCATCGATGGATCTGAGTCT
+
5;<<3::@9455555556=====;;7;=<8<9-.-8(-(,,5-//7687383-----777'81666888==:9:2339><<<+?A;?6:;:6:CD=ABABBBBBB@C@CC@CBC=@@BCCCCBCBCCCCBAA?@CDC>AABBCBBB?C@CAA?A@@BBBBB?BCCCCC?CC?AAA@BCBBB=@@@<@@@@A2AC?BBB?DBBAA3838=>>5;6;?ABB?BECCCCB?B?BBE>CBB>?@CCCDCCAABBBBBB@??CCBBBC??<>BBCCCC?B???AAA??;
@ATNG8:00700:04484
GATGGTAGCACACGAGATCTCATCGTACTCATTCGTTTCGGAAGAGACAGGTACGTTAATAGTTAATAGCGTACTTCTTTTCTTGCTTTCGTGGTATTCTTGCTAGTTACACTAGCCATCCTTACTGCGCTTCGATTGTGTGCGTACTGCTGCAATATTGTTAACGTGAGTCTTGTAAAACCTTCTTTTTACGTTTACTCTCGTGTTAAAATCTGAATTCTTCTAGAGTTCCTGATCTTCTGGTGTCGTCTATCATGTACTACCATCGATGGATCTGAGTCT
+
5A=B?CBBBBCCCEEDDCCBCCCBBC?@;<AB8BBBB<BE@C@BCBCCFC?CCDBB@B<?ABB?B?BBBCBA@?@>9999+3;49<=858=@B>ABA?@A=999CBA>BBBBBBBB@;89*/*/66:????<@AAA<@@@AAAAAAAAAA????;@@A=>@;@=@@@>>>@@A<@@@AA5A=A899988)8;89=69/////<</80888)678/;6;6//,/:::A@@<?=AAC>==7;:?=???BA@;::AAFA===>BAA=AAA@@=>:99556669A@
@ATNG8:00701:04506
GATGGTAGATTACAGTGTAGTAGACCAGAAGATCAGGAACTCTAGAAGAATTCAGATTTTTAACACGAGAGTAAACGTAAAAAGAAGGTTTTACAAGACTCACGTTAACAATATTGCAGCAGTACGCACACAATCGAAGCGCAGTAATGATGGCTAGTGTAACTAGCAAGAATACCACGAAAGCAAGAAAAAGAAGTACGCTATTAACTATTAACGTACCTGTCTCTTCCGAAACGAATGAGTACGTGTGACGTACGTGAGCTACCATCGATGGATCTGAGTCT
+
ACBD?BBCCC@CCCDBBBBCCCCBB@BCC@BBBC::7:=@@B?@?G@CD?B?@@=:999:(:9=??>>=BB@AA9??;;;;;':@=@49::*9BB?CCBBBLF@@>@@@@>ABC?CCAABCDCCCBBCDBBC@CB@@>@?BBBBBB?AAABB@BBBBBBBC?CBBBBB?@B>B??<>>?>?3::=9:::::+;=<@>==DB@@>=A8==DE8:6:?@@@?ACAAAAA?B?BCF>EAB>ABBBCBBBBBBA;;:CCAABB???AA@?BAAACBB@BBB@?:A@@@
@ATNG8:00713:04497
GATGGTAGAGTACAGTGTAGTAGACCAGAAGATCAGGAACTCTAGAAGAATTCAGATTTTTAACACGAGAGTAAACGTAAAGAAGGTTTTATCAAGACTCACGTTAACAATATTGCAGCAGTACGCACACAATCGAAGCGCAGTAAGGATGGCTAGTGTAACTAGCAAGAATACCACGAAAGCAAGAAAAAGAAGTACGCTATTAACTATTAACGTACCTGTCTCTTCCGAAACGAATGAGTACGTGTGACGTACGTGAGCTACCATCGATGGATCTGAGTCT
+
AA=C:CCDBBBBCFFEEECCDCCBB@CCC@DCCCBB@B?BBCBBBB?BC?B>@?>89888(9@CCBBBBBBBBC>CA><<500+/)///&-5594///777<==8=855055438:9:;>>@@@?DCDBBB?BECB@BBB@AA?><@@BBC?CCCCCBAA?AAAA@@?CC@BBB?BBBBC>BCB?ABBBB3BB@@><<@@@@>7;:=<>>8<7=@BBB@BBBBABC8:89@@9@::7:BDCCBCBBBBBBBBCEBBB?????AA?BBBBCBB?BDAAA???BB
@ATNG8:00713:04523
GATGGTAGAGAGACTGTAGCGCACCCAGAAGATCAGGAACTCTAGAAGAATTCAGATTTTTAACACGAGAGTAAACGTAAAAGAAGGTTTTACAAGACTCACGTTAACAATATTGCAGCAGTACGCACACAATCGAAGCGCAGTAAGGATGGCTAGTGTAACTAGCAAGAATACCACGAAAGCAAGAAAAAGAAGTACGCTATTAACTATTAACGTACCTGTCTCTTCCGAAACGAATGAGTACTGCGTCTCACTCTCGCCTACCATCGATGGATCTGAGTCT
+
5?;;:?;@@CBBBDCGCCCCDD@@A=@BB?BCCAAB>A?BCCAAAC?CC>A=???99999(9<?A?>?@DEBBB;A@;;;;.5@;>4>>>4@AB>AAACDCCCC?B@CC@DCD?BBAABBCCDCCCCBBBB@BBBB?BCBCBABC?C@CBB?CBCBBBCC?CCCCBB?BB?BCC499??=5;>>>BCCCC2CC?B;;;>>>BB=@<???@=?<?ACAA?ACBBABB@C?BBB>BBC?CBBBBBCBBBAAABC?@?BBBDB@BBB?BBBBCBC@DCCCBAAABA
@ATNG8:00666:04553
GATGGTAGATATCGCTGATACACCCAGAAGATCAGGAACTCTAGAAGAATTCAGATTTTTAACACGAGAGTAAACGTAAAAAGAAGGTTTTACAAGACTCACGTTAACAATATTGCAGCAGTACGCACACAATCGAAGCGCAGTAAGGATGGCTAGTGTAACTAGCAAGAATACCACGAAAGCAAGAAAAAAGAAGTACGCTATTAACTATTAACGTACCTGTCTCTTCCGAAACGAATGAGTACATAGATATACGTATAGCTACCATCGATGGATCTGAGTCT
+
:<>>;CCBBABBBBAABCC@A@@@;@CD@DBBA;:6;:@@@985B8A?;@:7977<<<<,<5;;9///996::39=;;;;;':A=A?BBB:BIKECCCCGDCCB?CDCG@CBB>@@BBBBBDCCAAADCDC@CCBC=@@BBBBCC?C@CAA?ADEDDBBB@ABBBBB?BB>?>?<??BBA<@>>;000000%0;;//.9;;ABB7;78>?@5>:>>AAA?BBBCBBE@C=@AD=DCC?AAABAABBBCBBBCDAA@@@A???>;;5;>==>??;======?;;;
@ATNG8:00672:04564
GATGGTAGGACGAGCGTCTGAGAGGTACTCATTCGTTTCGGAAGAGACAGGTACGTTAATAGTTAATAGCGTACTTCTTTTTCTTGCTTTCGTGGTATTCTTGCTAGTTACACTAGCCATCCTTACTGCGCTTCGATTGTGTGCGTACTGCTGCAATATTGTTAACGTGAGTCTTGTAAAACCTTCTTTTTACGTTTACTCTCGTGTTAAAAATCTGAATTCTTCTAGAGTTCCTGATCTTCTGGGTGCGCTACAGTCTCTCTACCATCGATGGATCTGAGTCT
+
6CCC@CDD?BCAB@@AA@CEEFBB?BCBCC:9;9DEF<AA@C@BAAABCC@@AACCID?CBCC@CABCEGDEDBB?BBAAA2BB?BABB=BBCC?CFEGFC?A@ADCFGJECAAACD@CDC@C@CCBBCBCC?BB;;7;ABBBCBBBEDBBBCCB>A;;8;C@D@DBBCCCGFEACCCCE;C?B>AABCA1ADCCC?IBBBCBBBBB>AAAA0AAADC@C@DC@CBBBBBB@B@CBBCCB9>:;;0;@ABBBDCCCCCA@@BB;;:;CCCDDE@BCA@@BAB@A
@ATNG8:00675:04552
GATGGTAGTGTCAGTGCGCGTCGTCCAGAAGATCAGGAACTCTAGAAGAATTCAGATTTTTAACACGAGAGTAAACGTAAAAAGAAGGTTTTACAAGACTCACGTTAACAATATTGCTAGCAGTACGCACACAATCGAAGCGCAGTAAGGATGGCTAGTGTAACTAGCAAGAATACCACGAAAGCAAGAAAAAGAAGTACGCTATTAACTATTAACGTACCTGTCTCTTCCGAAACGAATGAGTACTATAGACTATCTGAGACTACCATCGATGGATCTGAGTCT
+
5>=B@BCEDCCBBBCCIFCBBBCDB@CCC@CCBB@A=B?ABECCBA?BD?C@BA?79888)8=CCBBBBBBBBC9??;;;;;*;B>B5;;;6;CB?BCCCDEDA@9=900,0006:009?<<>??=>?A>>>C:CB@@>@BBBCCBA?BACBA>ABBCCCCC?AAACCC?BB@BBB?BBAAA=AA@;99988(7A<?;<;BCC??:?<A@AA<=<=>ECC@?@?BBBB?B?ACD>CCC=AAACCCCCCAAAA??@@B???BBBBBB?BBBBBBC?BBBBBAAABC
@ATNG8:00675:04556
GATGGTAGCGAGCGAGTGTGTATACCAGAAGATCAGGAACTCTAGAAGAATTCAGATTTTTAACACGAGAGTAAACGTAAAAAGAAGGTTTTACAAGACTCACGTTAACAATATTGCAGCAGTACGCACACAATCGAAGCGCAGTAAGGATGGCTAGTGTAACTAGCAAGAATACCACGAAAGCAAGAAAAAGAAGTACGCTATTAACTATTAACGTACCTGTCTCTTCCGAAACGAATGAGTACGATGAGATCTCGTGTGCTACCATCGATGGATCTGAGTCT
+
/<?@=AAA@ACCBBBB@AABCCBCC?BBB@BABBBB<A>AAC?@AB?BA?B?<<:;9999$9499;666A555=2?>44444$4;7;295509DDBCCBBBFCDC@C@DD?BBC@BB@?@BBBBBBCCCBBC@CDBB?BBBBCCCB?B@CCB@CEBBBBCB@BBAABB?BB@BBA?BBBBF<AAA>ABBBB3BD?AAA>>?CCD<?<?ABA3838@BBBADDCCBBC@C@BBA<A@@>@CCCCCCCCCCBBBA???><===>>AA=AA>>>?C?CCBBBAAABB
@ATNG8:00677:04577
GATGGTAGCACCGAGATCTCATCGTACTCATTCGTTTCGGAAGAGACAGGTACGTTAATAGTTAATAGCGTACTTCTTTTTCTTGCTTTCGTGGTATTCTTGCTAGTTACACTACCATCCTTACTGCGCTTCGATTGTGTGCGTACTGCTGCAATATTGTTAACGTGAGTCTTGTAAAACCTTCTTTTTACGTTTACTCTCGTGTTAAAATCTGAATTCTTCTAGAGTTCCTGATCTTCTGGTGTCTGATCTGTATCACTACCATCGATGGATCTGAGTCT
+
5>DC@CCBBBC?CCDDDBBBBCCCCBBCCBB?BDDD<BB@B?BDECCCC@BBB??<@>BCCC@C@CCCABBCCB?>>???1?B>BBBB=CCCCAAAD?AA?CAAAAA?AACCBBC>B@@<@?BBBBCBB?<@BB><>>A>>><<>A?==>>>A7==A:??9>9<<>AA@@:94;=<<=2=8<:::;;;*:=888-69:;AB878:(///(..5384;2795;AA>>>?;>5;;==<<79881;=<???C;;:>???@@@@AA=B999ABB<?>;;;@???A
@ATNG8:00684:04565
GATGGTAGCTATACGTATATCTATGTACTCATTCGTTTCGGAAGAGACAGGTACGTTAATAGTTAATAGCGTACTTCTTTTTCTTGCTTTCGTGGTATTCTTGCTAGTTACACTAGCCATCCTTACTGCGCTTCGATTGTGTGCGTACTGCTGCAATATTGTTAACGTGAGTCTTGTAAAACCTTCTTTTTACGTTTACTCTCGTGTTAAAAATCTGAATTCTTCTAGAGTTCCTGATCTTCTGGACGACGCGCACTGACACTACCATCGATGGATCTGAGTCT
+
4@@@>AJCCBB===<;<BCDFBBCGDAABB;;9;CBE=@@?A=@BCCCBB?BCDDD?B?CBAA?B?BAA@CCCCB?BBBBB3BA?CBBB=BBBB?BBB>BB<><?BAA=ABBBBBB@<<<==D=>>>>:::>;><<<4:9<<==>>A@@@DAA??9<==8=A<A>@>>>??C@@<>>>AA5A<A;?@AAC/>>9:91//////676;7;BBB.::>@>;B;=>:=AAB>>><B=@@;66>///=9=<77;>@===66766=733723---67=9A?77///<==
@ATNG8:00685:04552
GATGGTAGTGTCAGTGCGCGTCGTCCAGAAGATCAGGAACTCTAGAAGAATTCAGATTTTTAACACGAGAGTAAACGTAAAAAGAAGGTTTTACAAGACTCACGTTAACAATATTGCAGCAGTACGCACACAATCGAAGCGCAGTAAGGATGGCTAGTGTAACTAGCAAGAATACCACGAAAGCAAGAAAAAGAAGTACGCTATTAACTATTAACGTACCTGTCTCTTCCGAAACGAATGAGTACGTGTGACGTACGTGAGCTACCATCGATGGATCTGAGTCT
+
:<@A?=B==BDCC>>CHGDBA;===<DCC@CCCC@A=@>BBCBBBB@CB@C@CBAAABBB1?;?B???BCBBBB;A@;;;;;*;A=B=ABA9ACFAGBBBCCCA@=@@BB?ABB?BCCBCCCCCCCBBABBCADCAA?AAAAAAAC?C@DCC@CAAABCBB?DDDBBB@CC?AAB999BCC=B@?<>BBBB3BD???>?@@@@@<@6=<=?;?;??CAA>ABBAABA=@=@@@9@??:?BBABCDDBAABBBCCCCAB999>>A@@CBAAA@A?B999B888>=
@ATNG8:00691:04559
GATGGTAGTATAGAGCTCTACATAGTACTCATTCGTTTCGGAAGAGACAGGTACGTTAATAGTTAATAGCGTACTTCTTTTTCTTGCTTTCGTGGTATTCTTGCTAGTTACACTAGCCATCCTTACTGCGCTTCGATTGTGTGCGTACTGCTGCAATATTGTTAACGTGAGTCTTGTAAAACCTTCTTTTTACGTTTACTCTCGTGTTAAAAATCTGAATTCTTCTAGAGTTCCTGATCTTCTGGAGATATCATCAGCGAGCTACCATCGATGGATCTGAGTCT
+
B==C@CCBCBCCBCCCBCCCCCCCCCCBBBA@=@@@@;@D?C?CCCCDBB>BBBBB>B@BBBB?B>BBBAABBBB;;;==>.=A<A87838CCF?BAB@BB587ACCD?>>???>CC=AAC9>8<=>>>=<<;?A>=9??AB>==@?ABAAA>>>:===9=D;>;>@AAAAAAA:?<<<<2<<B;=<CDC.<>9;=1966///:::@=BBBB/?888?:?:;;6;>>>@@A<@<=====?5::A=??>DDA<<<A??@?AA;;;E<>>>=>=>;;6///99==:
@ATNG8:00695:04572
GATGGTAGAGAGTGCTCTCTCATCGTACTCATTCGTTTCGGAAGAGACAGGTACGTTAATAGTTAATAGCGTACTTCTTTTTCTTGCTTTCGTGGTATTTCTTGCTAGTTACACTAGCCATCCTTACTGCGCTTCGATTGTGTGCGTACTGCTGCAATATTGTTAACGTGAGTCTTGTAAAACCTTCTTTTTACGTTTACTCTCGTGTTAAAAATCTGAATTCTTCTAGAGTTCCTGATCTTCTGGTGAGATATGCATGATGCTACCATCGATGGATCTGAGTCT
+
;=?D?BBDCDCCCCBBCDCCDCCCBBBBBCCC?CBDD=BC@BAB@@DDDD?CBBBB?B@DBBC@A>ADD@AABBA<99999$796=CCA;A?BB=?777/9A:::8CCB>ACAAAAAA>C??9>:>>>>>>>>:>A==:>>>>=>A??>AAAA>>>:;><=AA;A;>>>>>>>AA;A==AA2C8<8==@@@.889994966///;9;>:>>==/>:;;@;@<;:7;@??>>><@<@?@AAA376@<@@>A?A@>@@@>>=:::BBA:><<<@@D<AA??>>>>@@
@ATNG8:00698:04539
GATGGTAGTGCGTGAGAGAGAGACCCAGAAGATCAGGAACTCTAGAAGAATTCAGATTTTTAACACGAGAGTAAACGTAAAAAGAAGGTTTTACAAGACTCACGTTAACAATATTGCAGCAGTACGCACACAATCGAAGCGCAGTAAGGATGGCTAGTGTAACTAGCAAGAATACCACGAAAGCAAGAAAAAGAAGTACGCTATTAACTATTAACGTACCTGTCTCTTCCGAAACGAATGAGTACATAGATATACGTATAGCTACCATCGATGGATCTGAGTCT
+
A<=B?DD=CCCBBBBCCGCGCB@@A=AEF@DCCAAA?B?CBDBBBC?BB?C>A@9:7;7;'84??=CBBBCBAB9?=<<<<<);A=A5:99&9@<=@AAACCC;;;;?BC@C;;:;CCCCDCABBCGCCBDC@CBBB@B@@@BBAA>A?B;;8;BA@AB@A>ACBFCC?BB?BBF@DBBBB;@AA@BBDDD2BB?CAAACBA==1818>@@5;5:>@@@?CCBCBBB?C=@@@;@BB?BBBBCCCC@@@CCDBA?@AA@>>=AAA<>:;:==@=@@BEAA>;;;
@ATNG8:00700:04568
GATGGTAGTACATGATAGACGACACCAGAAGATCAGGAACTCTAGAAGAATTCAGATTTTTAACACGAGAGTAAACGTAAAAAGAAGGTTTTACAAGACTCACGTTAACAATATTGCAGCAGTACGCACACAATCGAAGCGCAGTAAGGTTGGCTAGTGTAACTAGCAAGAATACCACGAAAGCAAGAAAAAGAAGTACGCTATTAACTATTAACGTACCTGTCTCTTCCGAAACGAATGAGTACGAGAGTCAGAGCAGAGCTACCATCGATGGATCTGAGTCT
+
=8996;=BB=>CC>CCABBCAAACC@CCC@DC@@@@-0,/::/05?=?<8?==@<9999=,@:AACIGDCDDCB=AA?@>>>,>@;A=BBB<BEIBEAAACBC;;:;@BB@BCC@CCBBCBCB@A@CBCCCC@CCAA?AAABBB;;7<>A5;7;BBBFBCE@DBDBDC@CC@CCC>AA:::59>>>@@A@A2@C@DBDCCC?AA@C@CCDG@B?BD@@@@CBAAA@@=@<?>C>BBB?BA@A000000;:ACBBBBBBBBBBBAD<>?AAAAB?BBBBBAAABA
@ATNG8:00701:04564
GATGGTAGCGCGACGAGCGTAGACCCAGAAGATCAGGAACTCTAGAAGAATTCAGATTTTTAACACGAGAGTAAACGTAAAAAGAAGGTTTTACAAGACTCACGTTAACAATATTGCAGCAGTACGCACACAATCGAAGCGCAGTAAGGATGGCTAGTGTAACTAGCAAGAATACCACGAAAGCAAGAAAAAAGAAGTACGCTATTAACTATTAACGTACCTGTCTCTTCCGAAACGAATGAGTACTATGTAGAGCTCTATACTACCATCGATGGATCTGAGTCT
+
:CCD@BBDB@@BBC;;<BBBDDCBC?CCC?CCCCAA?B@CCCCCCB?CC?A?CCB>>>>?1??BCCCCCCDBBB>BB@AAAA2@D>D<A@@7ACD@CCCBBBC@@>A@CC@CCC?BBBBCCCCAAADBBBCC?BBCC<???A@?@A>A?BAA>ACBAAABB@BCCB@@;?>8===9=<<<<8;<<98999::%:=:>888@@?@F:=:>>DC3838>AAA?BBBBBBB?A?BA@;A??<?BCCBBBAAACB@A@?@@@@@@@??==:=@@???C@C>>?B?>?BC
@ATNG8:00704:04538
GATGTAGTGTCAGTATGAGAGTGTGTACTCATTCGTTTCGGAAGAGACAGGTACGTTAATAGTTAATAGCGTAACTTCATTTTTCTTGCTTTCGTGGTATTCTTGCTAGTCACACTAGCCATCCTTACTGCGCTTCGATTGTGTGCGTACTGCTGCAATATTGTTAACGTGAGTCTTGTAAAACCTTCTTTTACGTTTACTCTCGTGTTAAAATCTGAATTCTTCTAGAGTTCCTGATCTTCTGGACGACGCGCACTGACCACTACCATCGACTGGATCTGAGTACT
+
////--5,,,,,,,7:79;<555==54599440544<044.5.5<=;<<A:>>===<@9;9;:)/)///-7//)//)///777'796<<<=6@6966;9@;==.95:496=@@>@000=688;6?;??@??>>;8665C<@999@943:;;:;;=B=>BBB<AA8?5>>@A@?@>=9=9999&5.545555&4555505===>>6555.555&555996;7<?AFFDCBBB?B=@?>>>@690<5;////<<;/66;;;:4996556;7/////739//5<<<5548
@ATNG8:00704:04578
GATGGTAGCTCTGCTCTGACTCTCGTACTCATTCGTTTCGGAAGAGACAGGTACGTTAATAGTTAATAGCGTACTTCTTTTTCTTGCTTTCGTGGTATTCTTGCTAGTTACACTAGCCATCCTTACTGCGCTTCGATTGTGTGCGTACTGCTGCAATATTGTTAACGTGAGTCTTGTAAAACCTTCTTTTTACGTTTACTCTCGTGTTAAAAATCTGAATTCTTCTAGAGTTCCTGATCTTCTGGGCAGACTCTCACACGCCTACCATCGATGGATCTGAGTCT
+
DB=>@CCCCDBCCBCCCCCCCCCCCABACCCC?ABBD>BB?A@DCCCDBC@CCCCC@C?CBBC@DAABBCCCDDC@BBBBB1BB?BBBB=BBBB:;;B?BD?A@CCDD@DCDD@@@B=A??;?=BBCCCA@A@DCCC>BBCBBBCCCBBCBCBBB?BBA?BD=A?B@@@BCCCC>B<;<;6<@C>@@AAA,AAA@A<AACCCECCBB@DDDD5BBBBD@C?A@@BCBCDBB?B?BA@A@@;;:;A;ADDDC@@ACCBBBBD?CBD@C@@@BAB>BCCAAABA??
@ATNG8:00710:04540
GATGGTAGTATCTGTCTACGAGAGCCAGAAGATCAGGAACTCTAGAAGAATTCAGATTTTTAACACGAGAGTAAACGTAAAAAGAAGGTTTTACAAGACTCACGTTAACAATATTGCAGCAGTACGCACACAATCGAAGCGCAGTAAGGATGGCTAGTGTAACTAGCAAGAATACCACGAAAGCAAGAAAAAGAAGTACGCTATTAACTATTAACGTACCTGTCTCTTCCGAAACGAATGAGTACTGTATCTATGTGTGCGCTACCATCGATGGATCTGAGTCT
+
:A?>7?BCB=BCBBBECBABBC@@@;@AA=ABBAAA>A<??A??>@9==8=878777777$34><B@B@A?=?=5=>;:999$4;<;2999&5>A8=CBBBBB@@=@@CC?BCC@BCCCCCCBAAACCCCCC@CBCC@CBBAAA??<@?BBB@CCBDBBBA?AABBBB?BB?BCD?DDBBB=BBB@BBBAA3@@>ABBAAAAAA<>;>>>>1818>@@@?BB@@?BA>B?BBB=AAA>ABCBBBBCCCBAABBBCCBBBBB@?>><>@EAAAC@C???BBBBBB
@ATNG8:00713:04535
GATGGTAGCACGACACGACGATGTGTACTCATTCGTTTCGGAAGAGACAGGTACGTTAATAGTTAATAGCGTACTTCTTTTTCTTGCTTTCGTGGTATTCTTGCTAGTTACACTAGCCATCCTTACTGCGCTTCGATTGTGTGCGTACTGCTGCAATATTGTTAACGTGAGTCTTGTAAAACCTTCTTTTTACGTTTACTCTCGTGTTAAAAATCTGAATTCTTCTAGAGTTCCTGATCTTCTGGGATGTGTGCGCAGTGCCTACCATCGATGGATCTGAGTCT
+
6BCC?CCDCCC@C@CGCCC9;;CBCCCCCCAA<ACBB>BD@D=BBBBBCC@B@@CC@C=BBCC?A?AAABBBBB@;@@@@@2@@>C>>><?BBB@BBB?BB:>>?BBD?CAAACAAA;@??;?;?>>>>>==8<>>>:==>????=AAAAA=>=A;===;AA:>;?@>>>>A=>:=<<<<3<;A:=<AAB/AA566.6/////=::><>BBB/A>>>>:>;??;?:::===;?7;;A>>>766==6=///<66;;:????B<??@=A@@@@@@<AAAA@@>>>>
@ATNG8:00667:04585
GATGGTAGACACGTGTGCTCTCTCGTACTCATTCGTTTTCGGAAGAGACAGGTACGTTAAATAGTTAATAGCGTACTTCTTTTTCTTGCTTTCGTGGTATTCTTGCTAGTTACACTAGCCATCCTTACTGCGCTTCGATTGTGTGCGTACTGCTGCAATATTGTTAACGTGAGTCTTGTAAAACCTTCTTTTTACGTTTACTCTCGTGTTAAAAATCTGAATTCTTCTAGAGTTCCTGATCTTCTGGTAGAGCGTGCATATATCTACATCGATGGATCTGAGTCT
+
@;:=39:545<<=BE<9:<<@?==CBAABHCC@CCBBB7AB5;79>@?@@@7499971380333:-3-48778333:6:AA?A2@@9?999,3;;8<@@C?BB9897??@=BABB?>??<A;;8;<>=;;;>>@;?88817:>?A@@@@@======A<;;::>=;A;>>>AC??66/2999929:@<<<<<=+<=887)68;966///8(///.$.5522,246929887.//3837:=>??388D6;;=>>=;;;@@A@DA===///666BAA=@>>>????>>
@ATNG8:00673:04588
GATGGTAGAGTACAGTGTGTAGACCAGAAGATCAGGAACTCTAGAAGAATTCAGATTTTTAACACGAGAGTAAACGTAAAAAGAAGGTTTTACAAGACTCACGTTAACAATATTGCAGCAGTACGCACACAATCGAAGCGCAGTAAGGATGGCTAGTGTAACTAGCAAGAATACCACGAAAGCAAGAAAAAAGAAGTACGCTATTAACTATTAACGTACCTGTCTCTTCCGAAACGAATGAGTACTGTATCTATGTGTGCGCTACCATCGATGGATCTGAGTCT
+
??@A<966BBCDB;;9CBB@CCBB@BCD@BA@@AA<@;?=?;;7717=498CCBBBBBB3B?BBCBBBABAA@:@A>=9==0;A>B@FEE;EDD@CGCCCCBBB?C?DC@@@@>AA@ABBBCBBB@@;;;B@CDDD?BBBAAACC8;7;;;6;BBGCCCC?BBBBDA?@@:000=>=<??9787/888887#786695885@AE<@:>;>@7=:=BCAA>AAA:::?>?>CCD>CCC?BBBBBBBCBBBBBCABCBBAA@888@@=>==>=:?;899==???>?
@ATNG8:00673:04597
GATGGTAGCACACGAGATCTCATCGTACTCATTCGTTTCGGAAGAGACAGGTACGTTAATAGTTAATAGCGTACTTCTTTTTCTTGCTTTCGTGGTATTCTTGCTAGTTACACTAGCCATCCTTACTGCGCTTCGATTGTGTGCGTACTGCTGCAATATTGTTAACGTGAGTCTTGTAAAACCTTCTTTTTACGTTTACTCTCGTGTTAAAAATCTGAATTCTTCTAGAGTTCCTGATCTTCTGGGTGCGCTACAGTCTCTCTACCATCGATGGATCTGAGTCT
+
B=CC?BB@?CCCBBBCCCCDDCBBCCDDCC;:8;@@@<BCAF@CCCCCCC@ABAAA>@?CCBC@C?CCECCDA=C8CCAAA1ED=B99:23??A?BBB@BB>AABFBB@BBBBCCBB;=;A<A;AADD?<<<<AB@@<@>>>>>>???AAB::9?:687<BB8>:>A@ABCCCC=>>>AA5A:=9;::::):<888)8<<;;;A;;;5;:;:)5=>?A;?7<<9@@AA>>>:=8<?=>>=:>>CB;>==A@@@B@?@>AABBA88698:9A@@<@@AAA>>>AA
@ATNG8:00678:04623
GATTTAGTGTGTCTCTGAGAGTAGTACTCATTCGTTTTCGGAAGAGACAGGTACGTTAATAGTTTAATAGCGTACTTTCTTTTTTCTTGCTTTTCGTGGTATTCTTGCTAGTTACACTAGCCATCCTCACTGCGCTTCGATTGTGTGCGTACTGCTGCAATATTGTTAACGTGAGTCTTGTAAAACCTTCTTTTTACGTTTTACTCTCGTGTTAAAAAATCTGAATTCTTCTAGAGTTCCTGATCTTCTGGTCTCTCTCTCACGCACTACCATCGATGGATCTGAGTCT
+
:444)4;;9;99;<AAICCGEBBBBCBCBA@=@9999-;@:=;?><<<00+-55..*/)/7---(/)/77<@@;9;;,9===99$99.44555&5<<=:>>>955.55;?@A<@AABCBBC@BBB?BBBBB@ABBB>ABA@6;;A;;;@@BBECCBB;;6;?@;?A=A?CBBCCBCAB=@@A@@3A4;499:9:(9=::::-;BAAAAC@;;6:A?AB)BBCCC?C@;;8;B@@@BB>A>AAABBB>AAC?C;;;A@C@@@CBBBBBBBB@CCCC::;@CBBBCCCBB?
@ATNG8:00684:04614
GATGGTAGCTCACGTACGTCACACGTACTCATTCGTTTCGGAAGAGACAGGTACGTTAATAGTTAATAGCGTACTTCTTTTTCTTGCTTTCGTGGTATTCTTGCTAGTTACACTAGCCATCCTTACTGCGCTTCGATTGTGTGCGTACTGCTGCAATATTGTTAACGTGAGTCTTGTAAAACCTTCTTTTTACGTTTACTCTCGTGTTAAAAATCTGAATTCTTCTAGAGTTCCTGATCTTCTGGACAGAGTGTGCAGATACTACCATCGATGGATCTGAGTCT
+
;B@C?CDDCCBBBBBFBBACCBBBCDDDDBAA?ADCD>BA=A@FBBABAC@DDD@@<A@CCBB?B@CCCBAABAA?AACDD3@@<@BBB<CBAA=ABB>??:<<>A@@=BABBBBCC?ACC=A<AAA>=>=>:<A??9????>>>@@@AAA@@@@<@@@<AA;@;@AAAA>>>A;@@@BB;C<@;==>=;/<>=<=0:::788AA>>:>DDD/@>>>B=B=?>;?AAA@??=C=C@AAAA<@@A<@@BB@:::><<=???@@@AA=??>>>AA<???AAAACCA
@ATNG8:00687:04614
GATGGTAGGACGAGCGTCTGAGAGGTACTCATTCGTTTCGGAAGAGACAGGTACGTTAATAGTTAATAGCGTACTTCTTTTTCTTGCTTTCGTGGTATTCTTGCTAGTTACACTAGCCATCCTTACTGCGCTTCGATTGTGTGCGTACTGCTGCAATATTGTTAACGTGAGTCTTGTAAAACCTTCTTTTTTACGTTTACTCTCGTGTTAAAAATCTGAATTCTTCTAGAGTTCCTGATCTTCTGGGTGCGCTACAGTCTCTCTACCATCGATGGATCTGAGTCT
+
6CBB?BBB?B;;6B=BBC@@AA@@<@BBBCAA=AAAB>BD@D@CCCCCAB?ACCHDADACABB@C@CCCCDCCCB@BBDDD2DD?BBCF>BCBC@CCD?CC?AACEEE@CBBBCCBB@CBC?B?CCCD@@?D?CCBB?CCCDC@@@CCCCBABBC@BAA>AC@C@CDCCCCCCG?BABBB:B>B>;;:;:;%;BBDF>CCCCCCBA@@@CBBB5BBBBDAC?BB>BBBBBBB?B@CCBBBB@A@BA:@A@AAA;;;EEE@A@BBBB?B;;<BAA@B@@@@@?ABB
@ATNG8:00692:04588
GATGGTAGTATATCGCGTCGCTATCCAGAAGATCAGGAACTCTAGAAGAATTCAGATTTTTAACACGAGAGTAAACGTAAAAAGAAGGTTTTACAAGACTCACGTTAACAATATTGCAGCAGTACGCACACAATCGAAGCGCAGTAAGGATGGCTAGTGTAACTAGCAAGAATACCACGAAAGCAAGAAAAAGAAGTACGCTATTAACTATTAACGTACCTGTCTCTTCCGAAACGAATGAGTACACACTCTCATATGACACTACCATCGATGGATCTGAGTCT
+
;;BC?CDDD>BBCBBACDCFCCCCB@BBC?;;;AAB?I@CCBBBBFABC?D@BBBCCGHE2A?BCCBBBDDDCC>:9;@===0@@=@ADDD;DGJBD<;;CBA;;89<BB@BCC@CC@@AABFDBBBBBBBC@CBBB@CDBBBBBB?B?AA@>ABCEEBBB@B:::??:?A<???;?????8>=<;=>===.<?=A>?===>>>5;5;==>5:7:;@@F@BCBBBBC>A=BA@;@??<?ABBCB??@CBBBB>>>@@CDBBBBHE?BBBABBC@BBBAB???CF
@ATNG8:00697:04619
GATGGTAGTGTGTCTCTGAGAGTAGTACTCATTCGTTTCGGAAGAGACAGGTACGTTAATAGTTAATAGCGTACTTCTTTTTCTTGCTTTCGTGGTATTCTTGCTAGTTACACTAGCCATCCTTACTGCGCTTCGATTGTGTGCGTACTGCTGCAATATTGTTAACGTGAGTCTTGTAAAACCTTCTTTTACGTTTACCTCGTGTTAAAAAATCTGAATTCTTCTAGAGTTCCTGATCTTCTGGATAGCGACGCGATATACTACCATCGATGGATCTGAGTCT
+
5BAB?BGCCCCCBCBCCCCCBBBBBCCDBC99::CEE>AA?C?CCCCCCC?DDDDE?E>CCBD@C@CCCCCCCCC@BBDDD2DD@BBBC?BBCC@CCG@CB@BBAFJG?CBCCCCCC?BBB@C?CBBBCCBB?BCDD?CBBBCBBBCDDDCB@AA@CCC?BB?C?BBCCBBBCCACCDDE;D@B@BCEC;AA;;:.;B>BBDBBB5;<<;;%;BBCA@C@CC@BCCDCCC?C?BBCCBB@A@AADDCCCBBBBBCCCCCCBB??=?BBBCCC?BBA@@BBBBB
@ATNG8:00698:04615
GATGGTAGGTGCACATGAGTGTCATCAGAAGATCAGGAACTCTAGAAGAATTTCAGATTTTTAACACAAGAAGTAAACGTAAAAAAGAAGGTTTTACAAGACTCACGTTTAACAATATTGCAGCAGTACGCACACAATCGAAGCGCAGTAAGGATGGCTAGTGTAACTAGCAAGAATACCACGAAAAGCAAGAAAAAAGAAGTACGCTATTAACTATTAACGTACCTGTCTCTTCCGAAACGAAATGAGTACTGCGTCTCACTCTCGCCTACCATCGATGCATCATGAGTCT
+
/;<;5;/4.4455555<@99995544444.48:<98.4.444<=<<<==:=@366599;;;*<6/--6(--(-999.9///::::%9949.444&4::7=>>>===AAA<A?BC@BBB?BECBBBCCCCBCBCCCC?BBCD?AABBCBBB<@<@997:DCCCCCB?AAABBB?BB>BBA3999999+99920===@@&@@=0009=@@@B:>:=A>>1838ACCDADCB@@AA>@@;;;0;999*8;>>AAAA988==::::55555>:>>>:><<:8-,,,2,,,2///66
@ATNG8:00699:04601
GATGGTAGAGTATCATGTGTATCTCCAGAAGATCAGGAACTCTAGAAGATTTCAGATTTTTAACACGAGAGTAAACGTAAAAAGAAGGTTTTACAAGACTCACGTTAACAATATTGCAGCAGTACGCACACAATCGAAGCGCAGTAAGGATGGCTAGTGTAACTAGCAAGAATACCACGAAAGCAAGAAAAAAGAAGTACGCTATTAACTATTAACGTACCTGTCTCTTCCGAAACGAATGAGTACTGTATCTATGTGTGCGCTACCATCGATGGATCTGAGTC
+
45=>466@C=<<<;=AAA@?>B99924=95::=9595?:><:<=54.59993;;;=>>>>+><@CCBAAA=<<=300/////$/96<8>@?1;;;5;<:566<<<3:533-399-45<==<==<;666>===:554459998::::375://)/7799<>>:=<;:::6:;6:::(/////(//3,3999;;%8869333;88//(.(...90505.655.//////9272755,5--(---79:;:;:9:9:877///////:7848:9;;2625=<:44366
@ATNG8:00700:04599
GATGGTAGTAGTACACTAGTCATACCAGAAGATCAGGAACTCTAGAAGAATTCAGATTTTTAACACGAGAGTAACGTAAAAAGAAGGTTTTACAAGACTCACGTTTAACAATATTGCAGCAGTACGCACACAATCGAAGCGCAGTAAGGATGGCTAGTGTAACTAGCAAGAATACCACGAAAAGCAAGAAAAAAGAAGTACGCTATTAACTATTAACGTACCTGTCTCTTCCGAAACGAATGAGTACACATCGTCGTGTCGTGCTACCATCGATGGATCTGAGTCT
+
BBAA865;:5;;;;BBBB<;;?:49.54:59@?ABB?B;;;BBDBB?AA6;5:?@;;;::'8-7833/656--(-------$/7295<<<0<>>6;A??9;;444)47@@=CCC=>?5355566<<<=99;:=@@;;5:<=>>>BD@C?C;;6:AA=????9=>>4448B;;??;*//////&/6;5778898%7:499>>=>=<;8>:<;=?<@<;;@AAABBABABB?B?BCD<AA@>AAABBBBBBBBB>>A?>>@@B>>?A9949:==@::49??@AB>C>8
@ATNG8:00701:04623
GATGGTAGGCGACATACATACGCGCCAGAAGATCAGGAACTCTAGAAGAATTCAGATTTTTTAACACGAGAGTTAAACGTAAAAAGAAGGTTTTTACAAGACTCACGTTAACAATATTTGCAGCAGTACGCACACAATCGAAGCGCAGTAAGGATGGCTAGTGTAACTAGCAAGAATACCACGAAAGCAAGAAAAAAGAAGTACGCTATTAACTATTAACGTACCTGTCTCTTCCGAAACGAATGAGTACGATGAGATCTCGTGTGCTACCATCGATGGATCTGAGTCT
+
>>>?:?CC?AAA@@BBAAABBCBBB@CCCACBA@>@+0-0;@@@??5889;===?@@BBBB)A>BBA>>=@00,0@6@0000/0$0<5<8=>>>+>>>;A??@>>>00-/7:>5>0:9(4?<>@BBCCDBBBJFCB@CBBB@BCCDCCBC@CACBB@BBBABCCB?CCCCCC?CF@AAA=@@:99+9<>;>>@@@@'@A@>:89CDEHA@@:0///(/389B;;6;AA;<;B@C@CDF@D??>?BBCBBBDBBBBCBAA@BB===A=888:>@@@??B@BBBBBAAABB
@ATNG8:00705:04618
GATGGTAGCATCATGCATATCTCACCAGAAGATCAGGAACTCTAGAAGAATTCAGATTTTTAACACGAGAGTAAACGTAAAAATAAGGTTTTACAAGACTCACGTTAACAATATTGCAGCAGTACGCACACAATCGAAGCGCAGTAAGGATGGCTAGTGTAACTAGCAAGAATACCACGAAAAGCAAGAAAAAAGAAGTACGCTATTAACTATTAACGTACCTGTCTCTTCCGAAACGAATGAGTACCTCTCAGACGCTCGTCCTACCATCGATGGATCTGAGTCT
+
BCCC?CCBBBCCCBBCCBBDCCCCC=BBC?CCBB@@>@?BBBCCDA?AA?A@CDDBBBBB2B@BBBBBBBBBBB<AA9:;;;.;G?C=A@A;ADFADBBCCDDBB?B@DD@CCD?BAACCDCCCCCDDCCCD?BBCC?A@@@@@AB>CACBB?BCCDDAAA?ACCBBB?>?8??>3::::9:+9::3:====?&>>=?978BAB@@<?<=;??7;6;@BAB?BCBA@AB=?=@CA=B;:9:BCBCCD?BBBBBBBCAAAAA??;AAA;?@@@A@@<@A<>=AA::9
@ATNG8:00713:04605
GATGGTAGCGCGACGAGCGTAGACCCAGAAGATCAGGAACTCTAGAAGAATTCAGATTTTTAACACGAGAGTAAACTGTTAAAAAAGATGGTTTTACAAGGACTTCACGTTTAACAATATTGCAGCAGTACGCACACAATCGAAGCGCAGTAAGGATGGCTAGTGTAACTAGCAAGAATACCACGAAATGCAAGAAAAAAGAAGTTACGCATATTAACTATTAACTGTACCTGTCTTCTTCCGAAAACGAATGAGTACAGAGATACGATATGTCTACCATCGATGGATCTGAGTCT
+
:?=D?BABBB;:6?A@;A@A>@>@>5>AA;@;:9:>.9.4:<455;8;;7;043888888'83///--99///8////6(/////#33387;;;/:::(/(/6606<<;;=18/334822,2778=:5555599555549;<>:>><<<<<>8B=999:@9:5=565:;;;>>?9=;6==?00/6:;*//:;7=<====%<<7;;7<<<3////)/06//.2622225572533..(..380....&299455577899>9<88>>:9>=>=>>?;;5;@;;:<=9<///8865/-
@ATNG8:00713:04613
GATGGTAGGCGACATACATACGCGCCAGAAGATCAGGAACTCTAGAAGAATTCAGATTTTTAACACGAGAGTAAACGTAAAAAGAAGGTTTTACAAGACTCACGTTAACAATATTGCAGCAGTACGCACACAATCGAAGCGCAGTAAGGATGGCTAGTGTAACTAGCAAGAATACCACGAAGCAAGAAAAAAGAAGTACGCTATTAACTATTAACGTACCTGTCTCTTCCGAAACGAATGAGTACTGCGTCTCACTCTCGCCTACCATCGATGGATCTGAGTCT
+
/7//)//;)//;;<<=A>B@;;;:946=B>>600>>+0+/0/0<:83882828:455===)616<656;>;;;>6;;@BDDD1@?=@6==?09568<;>;<@@@@;@=@@=@CC?BBBBBDAA@CCEEDFBB<@;:;>BBBBBDAA6;6;@>9>@@@@@?@?BBDDCC?::8:@?<@8999<;;5799999%0>:/0//==AAB=?;85:<5>;>>BBC@BCBBB>@;<,..8/8--(-:><@@ABBBBBCBBBCBCACAB8::@;@>??A@A=?999=>=788
@ATNG8:00670:04648
GATGGTAGCTCACGTACGTCACACGTACTCATTCGTTTCGGAAGAGACAGGTACGTTAATAGTTAATAGACGTACTTCTTTTCTTAGCTTTCGTGGTATTCTTGCTAGTTACACTAGCCATCCTTACTGCGCTTCGATTGTGTGCGTACTGCTGCAATATTGTTAACGTGAGTCTTGTAAAACCTTCTTTTTACGTTTACTCTCGTGTTAAAATCTGAATTCTTCTAGAGTTCCTGATCTTCTGGATAGCGACGCGATATACTACCATCGATGGATCTGAGTCT
+
5BBA<BBA>:69@@BB;69<?ABCBB@;;=??9?>=905529?:;9>>>=8=@0//38)//8:36166///>00/84/333&39499877.7333-3873::/34:===8=ABBBCCC?AAA:?;ADF>>=;717=>>,//989:9855::5229=275>7=99939=>887759.2289=.949377=<=)//65<.5375969922+...&....7.3.57275558882;5:=;<9<6::A<;;;@>>?@>>>>>?BA==//,//--9-/)/999:;:::9
@ATNG8:00670:04649
GATGGTAGGCGAGAGTGAGACGCAGTACTCATTCGTTTCGGAAGAGACAGGTACGTTAATAGTTAATAGCGTACTTCTTTTTCTTGCTTTCGTGGTATTCTTGCTAGTTACACTAGCCATCCTTACTGCGCTTCGATTGTGTGCGTACTGCTGCAATATTGTTAACGTGAGTCTTGTAAAACCTTCTTTTTACGTTTACTCTCGTGTTAAAAATCTGAATTCTTCTAGAGTTCCTGATCTTCTGGTGAGATATGCATGATGCTACCATCGATGGATCGTGAGTCT
+
;<AA8=BB?BBCC@@CECCCCCCFD@?@DDED?BBCD<AA@D?B@A@BBA@CDCCB?B<@ABE@B>AABBBB@AA>AAABB3AB?AAAB>BCCC?BBC?A@;??@@?A?BBCBA?@@<B??:@=AA::;788=A@@@;??@@@?===;;;?;;;A==;;7;@;@=BAAA>>>??:>>>>?5>;>;>?DDD/>>::@6//////66697>DDD/@=;=;5:466.6>;>A>>:><@@????<@@C7;;@@@@@@@@@A>>>=:://+/73373716:663///997
@ATNG8:00671:04644
GATGGTAGCACGACACGACGATGTGTACTCATTCGTTTCGGAAGAGACAGGTACGTTAATAGTTAATAGCGTACTTCTTTTTCTTGCTTTCGTGGTATTCTTGCTAGTTACACTAGCCATCCTTACTGCGCTTCGATTGTGTGCGTACTGCTGCAATATTGTTAACGTGAGTCTTGTAAAACCTTCTTTTTACGTTTACTCTCGTGTTAAAAATCTGAATTCTTCTAGAGTTCCTGATCTTCTGGGATGTGTGCGCAGTGCCTACCATCGATGGATCTGAGTCT
+
6CCC@CBBBBBB?CDHFFCBAADCCCHEDECC@BBBB<BB<@=@BBCDDC@CCBBA?C?CBBB?B?BBBBBBCBC=>????.>?:?::9(7?AA?BDD@BB>AABBBB?CCBAAA??;A>>9@;AA@@@?>>;>A@@<@?>>>=>AA>>>B@===;??B=DD=A7;;B:;;@9817>>=>5?<?<?DDDD/?@=>>0668///;67;=BDDC/B==>><@8;;>BA;;;;:7::==;:;D<===@29///<66:;:>>@@@<??A<A;::@==:>??CBBB???
@ATNG8:00675:04643
GATGGTAGGACGAGCGTCTGAGAGGTACTCATTCGTTTCGGAAGAGACAGGTACGTTAATAGTTAATAGCGTACTTCTTTTTCTTGCTTTCGTGGTATTCTTGCTAGTTACACTAGCCATCCTTACTGCGCTTCGATTGTGTGCGTACTGCTGCAATATTGTTAACGTGAGTCTTGTAAAACCTTCTTTTTACGTTTACTCTCGTGTTAAAAATCTGAATTCTTCTAGAGTTCCTGATCTTCTGGGTCTACGCTCCGTCGCGCTACCATCGATAGGATCATGGAGTCT
+
:<6625=A=;555549:9:==999?B@@BCBB=B@@@;@D>B>BAA@BBC?BBAAB?B?BCAA<A?ABBA@00/:4/////$/72:;@@6A<;;:?9945@69:@@<=<BBBCCBBB@CCD@F@BBABA@@A@BCCC@CCCCCCCBBBBB;;:AA?BBA@CC?C=@;;;;9C>C=?@@@@7?9?:??ABB1BBBFF>D69666999;.4444$444595;9<<8;;:555<5:3:;:<;<9<CC@<?>==999=@8==@<9954449>9:;8/--3,,,,,-(---89
@ATNG8:00675:04654
GATGGTAGCGCACACATAGATACAGTACTCATTCGTTTCGGAAGAGACAGGTACGTTAATAGTTAATAGCGTACTTCTTTTTCTTGCTTTCGTGGTATTCTTGCTAGTTACACTGCCATCCTTACTGCGCTTCGATTGTGTGCGTACTGCTGCAATATTGTTAACGTGAGTCTTGTAAAACCTTCTTTTTACGTTTACTCTCGTGTTAAAAATCTGAATTCTTCTAGAGTTCCTGATCTTCTGGATAGCGACGCCGATATACTACCATCGATGGATCTGAGTCT
+
@@<<:<<=666;=BAAA<=@==666??;;;;;7;<=<7BG?D@B;66>9916666@;>:>C95268@>@<:9444.55;;<)5545;<>4:955.555.5559;;>>A:>>>666;:>>@:>8=<900///)/88:3<<<<<<5555:99;;994;<@;@@:?;?BAB==;;;495555056;655555$55<<>4>666<<;999.4444$4<<55055:>9;;<;;:<8<466=>>A?<9949@A>88:.--(---97;:<<>7:9:888939999844499
@ATNG8:00682:04647
GATGGTAGTGCGTGAGAGAGAGACCCAGAAGATCAGGAACTCTAGAAGAATTCAGATTTTTAACACGAGAGTAAACGTAAAAAGAAGGTTTTACAAGACTCACGTTAACAATATTGCAGCAGTACGCACACAATCGAAGCGCAGTAAGGACGGCTAGTGTAACTAGCAAGAATACCACGAAAGCAAGAAAAAGAAGTACGCTATTAACTATTAACGTACCTGTCTCTTCCGAAACGAATGAGTACACATCGTCGTGTCGTGCTACCATCGATGGATCTGAGTCT
+
BA@@>?CDDEC@@ACCFEDDCCBBB>BECBCCCBBB>B?ACBBB??<?D@D@B?A99999'93@@BFBBBBAA?:??9999:*;A>C5;;;&9@@?EFFCCBCCD@C@??=?@A=ACCBCBCDCCCCCBBCC@DCCC?BBA@CAAA=A?B;;8;BBBBBCC?BBBBDC@?@<?BC=@?>=@87779<?>??.=@=A=>=CB>>>:=:=??B:=8=>ACB?BCBBBBB?B?BCC>BBB?CCBBBBBBBBBCB>BB???BB??@BBB@CCCAAAB?BBCBB???@@
@ATNG8:00683:04639
GATGGTAGCAGACGTGACAGAGCGCCAGAAGATCAGGAACTCTAGAAGAATTCAGATTTTTAACACGAGAGTAAACGTAAAAAGAAGGTTTTACAAGACTCACGTTTAACAATATTGCAGCAGTACGCACACAATCGAAGCGCAGTAAGGATGGCTAGTGTAACTAGCAAGAATACCACGAAAAGCAAGAAAAAAGAAGTACGCTATTAACTATTAACGTACCTGTCTCTTCCGAAACGAATGAGTACGAGAGTCGAGCAGAGCTACCATCGATGGATCTGAGTCT
+
4899066BCDECCC<A<@CCBCCBE?@@C@CCB;;9<@<=<0/0/:6:;8;647388??A2B?@AAABBA@???8335:===+6505499;1;<B>:;;B>@?:;;,;=@?=A@?<?ACBBBBJCAAAB@@@A>AA@@=@BABBCCB?B?B@@=@ABAAABC?BCCAAB???;?A?9>;3333&7;89?AAABB(??<?;:;A@@@E<@;>>>B6;5;>@@@<@B@::8?<?7>??8>@A<>>BBAABA??????AA@@@@999===<B>>=??@:==AA@@@===
@ATNG8:00689:04667
GATGGTAGAGAGACTGTAGCGCACCCAGAAGATCAGGAACTCTAGAAGAATTCAGATTTTTAACACGAGAGTAAGCGTAAAAAGAAGGTTTACAAGACTCACGTTAACAATATTGCAGCAGTACGCACACAATCGAAGCGCAGTAAGGATGGCTAGTGTAACTAGCAAGAATACCACGAAAGCAAGAAAAAGAAGTACGCTATTAACTATTAACGTACCTGTCTCTTCCGAAACGAATGAGTACGATGAGATCTCGTGTGCTACCATCGATGGATCTGAGTCT
+
=84;.4:@;56>===@A;;;<=<<<6<@C<@@@?;<8;?AABBBAA?A@<A?CBBBBBBB1?=:;8=8=;<34/3:8>ABBB197<?299+877,3;<<BA@BD?D>??;;;;17898ABBB9::BBCC;;9;BBB=A;;;BA@@=B?BBB>BDBBBB<;9;BCABB@CB?BBA998@CA=999:@@@@A2@C@>>?CA=;/0*/)/:::+/-6?BCC@CC?@??C;?8999-44427=<=997<?BA===88888///993555977..--(--//877798
@ATNG8:00692:04659
GATGGTAGGGAGAGTGAGACGCAGTACTCATTCGTTTCGGAAGAGACAGGTACGTTAATAGTTAATAGCGTACTTCTTTTTCTTGCTTTCGTGGTATTCTTGCTAGTTACACTAGCCATCCTTACTGCGCTTCGATTGTGTGCGTACTGCTGCAATATTGTTAACGTGAGTCTTGTAAAACCTTCTTTTTACGTTTACTCTCGTGTTAAAAATCTGAATTCTTCTAGAGTTCCTGACTCTTCTGGTGTCTGATCTGTATCACTACCATCGATGATCTGAGTCTT
+
>@<D=AABA<A@@CBBBCBB;;:CDBBBB;;4<;<;,:A<@@CCDCCCB?BB@;;6<=AABC@C@CDAAABBA@<98777$386;977,3@>==AA@;AC89:>CCC?CBBBB@BB@BB@<@<A>>>==>>9>===8==;;:@>>><<;;;9957<7;3;C;?;==?>><AAA<?@???2=8=5;7<<<,677>>,///89//5>A;A@AA/>877;3939@8=;;;A@@<@899///86-326*----67798=8899///755/7;9<<>>>???:966//)
@ATNG8:00692:04664
GATGGTAGCACGACACGACGATGTGTACTCATTCGTTTCGGAAGAGACAGGTACGTTAATAGTTAATAGCGTACTTCTTTTTCTTGCTTTCGTGGTATTCTTGCTAGTTACACTAGCCATCCTTACTGCGCTTCTATTGTGTGCGTACTGCTGCAATATTGTTAACGTGAGTCTTGTAAAACCTTCTTTTTACGTTTACTCTCGTGTTAAAAATCTGAATTCTTCTAGAGTTCCTGATCTTCTGGATAGCGACGCGATATACTACCATCGATGGATCTGAGTCT
+
5>BB?BBKBBBCBBFCCCB:;;DCCCCCDDAA>ACFG=BB=C?BBDCCBA?BCCBB?B?CBBC?B>@@BBBCCAA<AACCC3BB>B=<<:>?>?@BBB@BC599ACBA>BBCCCB><8>?A;?;A>>>>??A;===A;?>>>>=<<?ACAA===A9=?>;??:>:@===>@>?A;@:::819<A:>=AAA.AA9990755///=;;@<@AAA/A;;<@<A<??<?@@@@@@<@<@@???A;?>A;AAAA@@AA@@@@@===@>>>;==>?A>>:>>;9<>>>>?
@ATNG8:00697:04639
GATGGTAGGTGCACATGAGTGTATCCAGAAGATCAGGAACTCTAGAAGAATTTCAGATTTTTAACACGAGAGTAAACGTAAAAAGAAGGTTTTACAAGACTCACGTTAACAATATTGCAGCAGTACGCACACAATCGAAGCGCAGTAAGGATGGCTAGTGTAACTAGCAAGAATAACCACGAAAAGCAAGAAAAAAGAAGTTACGCTATTAACTATTAACGTACCTGTCTCTTCCGAAACGAATGAGTACCTCTCAGACGCTCGTCCTAACCATCGATGGATCTGACGTCT
+
5<<=8A?<7:55;;;BDCCCC;;;?699@@995<<<05455444::545259)49999<<<*<055<66666;;>3;;<>???+;;49.555&5;;7=666>>;5924;>?48:@=?@?8?CCDCCECDCBCD@CBCB?BCCBBBA@=A?B;;89@@@?;::7<455;:4661//(/0667CCC5@>?8777777#7;43714====:=05055994958596<8;9555557<055:3:<<7;;;;:9848::AAB@;::96///4//(/4.222799/53333------
@ATNG8:00699:04631
GATGGTAGACACGTGTGCTCTCTCGTACTCATTCGTTTCGGAAGAGACAGGTACGTTAATAGTTAATAGCGTACTTCTTTTTCTTGCTTTCGTGGTATTCTTGCTAGTTACACTAGCCATCCTTACTGCGCTTCGATTGTGTGCGTACTGCTGCAATATTGTTAACGTGAGTCTTGTAAAACCTTCTTTTTACGTTTACTCTCGTGTTAAAAATCTGAATTCTTCTAGAGTTCCTGATCTTCTGGACGACGCGCACTGACACTACCATCGATGGATCTGAGTCT
+
5;BB@ECCABBDBCCCCCCGCCCCCCCBBB999;AAA<BB?B>BACCCCC?CCE??<??BBDC?C?CCAABBBBB=@@BBB1BC?AAAB;AAAA>AAC?BB587BBBB?BBCCAA>>9>>A;A;<>>@A>>>;?A;;7;=>>>;=;@AAAA>><A;>>>;AA:@:@@>???A>>9@>>=<2<6<689997)9=667,8<<788::;=5;;;;.:AAAD=B<>=:=@@A=<<;C;???>>@6::A=@??@@@@@BC;;;::@633=4---6=661;?>==;;;AA
@ATNG8:00701:04661
GATGGTAGCTATACGTATATCTATGTACTCATTCGTTTCGGAAGAGACAGGTACGTTAATAGTTATAGCGTACTTCTTTTTCTTGCTTTCGTGGTATTCTTGCTAGTTACACTAGCCATCCTTACTTCGCTTCGATTGTGTGCGTACTGCTGCAATATTGTTAACGTGAGTCTTGTAAAACCTTCTTTTTACGTTTACTCTCGTGTTAAAAAATCTGAATTCTTCTAGAGTTCCTGATCTTCTGGGTGTATCAGCGAGTATCTACCATCGATGGATCTGAGTCT
+
;DD??BCBBBBBBCCCDE@@BCDDBBBCCCAB?BECC>CC?C?CBBACCC?CDCBB?B?BBBC????BBBBAAA;?????1@B?B===;=BBC?AAB?BB577BBCC?CBBBBC<<8<??;A;AA=9====;AA@@9>>?=<<<@@@AAA==>?;A>>:886:=AAA?AAA;;7=>??>5@=@<AACCD/BA;::3;898AA=<=>8====;%<7;==5;5;A5@AA????;=7<///8859:>F:@@@@A?><<<<==;;<=//-/9:=A@@<?>>>B>>>>>
@ATNG8:00713:04662
GATGGTAGACACTTGTGCTCTCTCGTACTCATTCGTTTCGGAAGAGACAGGTACGTTAATAGTTAATAGCGTACTTCTTTTTCTTGCTTTCGTGGTATTCTTGCTAGTTACACTAGCCATCCTTACTGCGCTTCGATTGTGTGCGTACTGCTGCAATATTGTTAACGTGAGTCTTGTAAAACCTTCTTTTTACTTTTACTCTCGTGTTAAAAATCTGAATTCTTCTAGAGTTCCTGATCTTCTGGACAGAGTGTGCAGATACATCGATGGATCTGAGTCT
+
DABA?BBBCBBBC@CAAACCCCBBBCCDDDDD?CCCC>BB?B@BBBBDDD?AACCC@B?BBBB?B?BBBAAACCC@BBBBB3BA;A99:,7>AA?ABC@B@599:@@@>BCCAAA>>;>>>:><@@AAA?=>9=;772:;<<678@AAA@BDB>><>>=<@A<@<@AA>>>A88188878)78>88////(/9666)--3---36/817878(2887<;?5889>:88AA@:>9=@<9;=:;;;8=>>>998;===>??;;;>>>>>@@=BBBA>>==>@
@ATNG8:00713:04664
GATGGTAGTGTGTCTCTGAGAGTAGTACTCATTCGTTCGGAAGAGACAGGTACGTTAATAGTTAATAGCGTACTTCTTTTTCTTGCTTTCGTGGTATTCTTGCTAGTTACACTAGCCATCCTTACTGCGCTTCGATTGTGTGCGTACTGCTGCAATATTGTTAACGTGAGTCTTGTAAAACCTTCTTTTTACGTTTACTCTCGTGTTAAAAATCTGAACTCTTCTAGAGTTCCTGATCTTCTGGAGATACACATGATACTCTACCATCGATGGATCTGAGTCT
+
<CBB@BBBCBBCBBBCCCBCCBBBBBAABB@@=@BA>AD?B@CCCCCCD@AABAB=A@BABD=B?BCDBF00.>788888,..(/9:<5>BCC@DCC@CC?BBBDCGACCCCCCCC@CCB?B?CA?@BB@@=@BCC@CBBBB@@@CCCBBBCCC@B@@<@A?B?CBCBBBFBC?B;;;;.;>B=A@@@@,@ACDH>BBBCCBBA@@4;;;;*;@@A@?@DBC=@;;;@@B@C@CBBBBBABBC?CCBBBBBCB>??BBBBBCAA<AAA=@=A>ABBBABBBAA
@ATNG8:00671:04686
GATGGTAGGACGAGCGTCTGAGAGGTACTCATTCGTTTCGGAAGAGACAGGTACGTTAATAGTTAATAGCGTACTTCTTTTTCTTGCTTTCGTGGTATTCTTGCTATTTACACTAGCCATCCTTACTGCGCTTCGATTGTGTGCGTACTGCTGCAATATTGTTAACGTGAGTCTTGTAAAACCTTCTTTTTACGTTTACTCTCGTGTTAAAAATCTGAATTCTTCTAGAGTTCCTGATCTTCTGGTATACACACTCGCTCGCTACCATCGATGGATCTGAGTCT
+
4=44.5<@;ACBBBBBCCCCCDBB?BBCCCA@=A?@@<AB?B@CCBBDDD@CCCBE@C@CCCC@C@CBCBBBBBB?BBBBB5BC@CABB<ABBB>BBB>BC@CCCCCC9CCACCDBB>BBB>B>BBBB===B>BBBB>BBBBCBBBBBBBCCBAA>AAB@CD@C?BBCBBCCCC?B@@@@7?;A;::999*9AAAA>BCDCCCCDCC@DDDD3CBBCD@B@BF@CBCCCCD?C?BBBBCC@CAB@BCCCCCCBCBBBCBBBDCBA?BBDA@AC@BBBBCCAAAA
@ATNG8:00671:04712
GATGGTAGGCGACATACATACGCGCCAGAAGATCAGGAACTCTAGAAGAATTCAGATTTTTAACACGAGAGTAAACGTAAAAAGAAGGTTTTACAAGACTCACGTTAACAATATTGCAGCAGTACGCACACAATCGAAGCGCAGTAAGGATGGCTAGTGTAACTAGCAAGAATACCACGAAAGCAAGAAAAAGAAGTACGCTATTAACTATTAACGTACCTGTCTCTTCCGAAACGAATGAGTACTGCGTCTCACTCTCGCCTACCATCGATGGATCTGAGTCT
+
4<5505;B=A@;;=>BABCCBBBCCACCC@CDCDBB>B@BCCCCCA?BB?C@BBCBBBBB5BAICCCCCCCAB@8>@99:::*;A>@5;::49DD@DBBCCCC@?<?<??<@CC?BBBBDABBBBBBBCDCC@CDCC?BBBBBBBC?C?B@@=@CCBBBDD@DDCBBB?BB?BBB?BBBCC=>>?<@@@@@2AB?BAA@CCCDA9<9>@AD8;8;DBBB@BBA@@@?<?<?CB>BDD=A@ACCCDCBBBBBBBAAAEBBBC@A;;;:BCBBBB?BCCCD@?@BC
@ATNG8:00672:04690
GATGGTAGACATATCGTACTCTCTGTACTCATTCGTTTCGGAAGAGACAGGTACGTTAATTAGTTAATAGCGTACTTACTTTTTCTTAGCTTTTCGTGGTATTCTTGCTATTTACACTAGCCATCCTTACTGCGCTTCGATTGTGTGCGTACTGCTGCAATATTGTTAACGTGAGTCTTGTAAAAACCTTCTTTTTACGTTTACTCTCGTGTTAAAAATCTTGAATTCTTCTAGAGTTCCTGATACTTCTGGGCTGCGCTGATATGCGCTACCATCGATGGATCTGAGTCT
+
<DCD@CCBAAAA<@BBBCCDC;;;A<<@AABB?@@?<4::8<7;:444986:;7::68(/(///(/59=>==9:6;)--6666)88)-.....&.://(//;59:6;97988)69;;==9<:<9:5:8:=<988:949=994///9;69:@@@>>=<<;4:680695:7@<<=<<<;:1756566(64;199===+::>>>1:8<;;@@@@@<<=<<+;--)--)--696;??@@@A=A=B==///<59:==6=?:63...8885779;;7737888977:=@>>>AA==8
@ATNG8:00673:04723
GATGGTAGAGTACAGTGTAGTAGACCAGAAGATCAGGAACTCTAGAAGAATTCAGATTTTTAACACGAGAGTAAACGTAAAAAGAAGGTTTTACAAGACTCACGTTAACAATATTGCAGCAGTACGCACACAATCGAAGCGCAGTAAGGATGGCTAGTGTAACTAGCAAGAATACCACGAAAGCAAGAAAAAGAAGTACGCTATTAACTATTAACGTACCTGTCTCTTCCGAAACGAATGAGTACTATAGACTATCTGAGACTACCATCGATGGATCTGAGTCT
+
==AB;CCBCCBCB@AAAABBCBCBB;;9B?BBCBAA>?@DBBABCD?BB?A>AAAABCCB2A>???BB@AAABB>AABFDDD5;;998BBC;CCIAICCCCCBAA>@@DB?BAA?ABAABCFGCBBDDCCBC?B@@@=A???ABBB>B?BDC?DCA@@BBB?BBBA@@=@@::::<??BBC=BBB?BDDCC2CB=>;;<B??==:=8=>>>5;5;=A@@=?AAAACB?@=???8>BB?BBBBBBBBBBAA=;;;;AAABBD???C?CBBA@77/7773833388
@ATNG8:00675:04702
GATGGTAGATATATGCACGCTCTACCAGAAGATCAGGAACTCTAGAAGAATTCAGATTTTTAACACGAGAGTAAACGTAAAAAGAAGGTTTTACAAGACTCACGTTAACAATATTGCAGCAGTACGCACACAATCGAAGCGCAGTAAGGATGGCTAGTGTAACTAGCAAGAATACCACGAAAGCAAGAAAAAGAAGTACGCTATTAACTATTAACGTACCTGTCTCTTCCGAAACGAATGAGTACTACTCTCAGAGACACACTACCATCGATGGATCTGAGTCT
+
CBBB@BCCCCBBCCED=66<?A<BD?BAA>?ABA;;6;8;:CBAAA:==*0+09:9:?;A+?6AB@ABCB@??A8@@;::;;$94.4.555&6=>;>B>GDEBBB5;5;<5<BB?BC@?@EBBCCCCFC@A@AGCCB?BCBBB;::<A?A;;69@@?@?BB>BBBCBB?AA3999.33===3933,33777'3;179:77;8<><>8<99:49456:>@<@A@AABC>A>ADC>CCC?ABBBD???CBBBBBDBBBB?;;:>;;;=B>>>AAB?BBABC777BB
@ATNG8:00680:04688
GATGGTAGACACGTGTGCTCTCTCGTACTCATTCGTTTCGGAAGAGACAGGTACGTTAATAGTTAATAGCGTACTTCTTTTTCTTGCTTTCGTGGTATTCTTGCTAGTTACACTAGCCATCCTTACTGCGCTTCGATTGTGTGCGTACTGCTGCAATATTGTTAATGTGAGTCTTGTAAAACCTTCTTTTTACGTTTACTCTCGTGTTAAAAATCTGAATTCTTCTAGAGTTCCTGATCTTCTGGTCTACTACACTGTACTCTACCATCGATGGATCTGAGTCT
+
;ACB?BBCCCCCCCA:69>>@?@BBBBADD99::B@A<BC@B@BBBBBAB?BDBBA>B?CBBB>A>BBBBBBBBB??????1?@@A99959BBC?BBC@CC7:9ACCC?CBA><<AA<@>>9>;>>>?;;;>:>>AA:??@@???@@?@@@@???<==>>AA<>;>BCCCCCCD@CCCCC;C?@=:::::):?ADE;:;DDBDDBA?2999:)::::D@D@AA>BCCCBAB?B?B???BB?BBA<AAAA?AAAA778>>>AA><<8<788>>@=AC??>;;;@@
@ATNG8:00682:04705
GATGGTAGCGCATATCAGCGCAGCCCAGAAGATCAGGAACTCTAGAAGAATTCAGATTTTTAACACGAGAGTAAACGTAAAAAGAAGGTTTTACAAGACTCACGTTAACAATATTGCAGCAGTACGCACACAATCGAAGCGCAGTAAGGATGGCTAGTGTAACTAGCAAGAATACCACGAAAGCAAGAAAAAGAAGTACGCTATTAACTATTAACGTACCTGTCTCTTCCGAAACGAATGAGTACCTCTCAGACGCTCGTCCTACCATCGATGGATCTGAGTCT
+
CBBB>B;65==CCCCHCBBFDDCBB=BFC?CCCC@@=@8;<DBBCC@DD>C>AAB@@@@@,@?CBCDDFFCCCC;;;;;;;;$5:6;.555&5;>9=>>@9999;8;@CC@CCC@DBBBCCCCBBCCCCCCFIEBAA=@AA@@@@B?C=BAA=@ABBCBAB?CDDDCC?CC?BAB>??AAC>BBB?BBBBB3BC?BBAADEA@@,0,0;;<)/,/8;;B?BB@A@CC@B@:;;6:@@=ABBBAAA@BAAAA99:CDAAACD:;;<=A;;;;8918>>>;;;;;;
@ATNG8:00684:04690
GATGGTAGTGATACAGATCAGACACCAGAAGATCAGGAACTCTAGAAGAATTCAGATTTTTAACACGAGAGTAAACGTAAAAAGAAGGTTTTACAAGACTCACGTTAACAATATTGCAGCAGTACGCACACAATCGAAGCGCAGTAAGGATGGCTAGTGTAACTAGCAAGAATACCACGAAAGCAAGAAAAAGAAGTACGCTATTAACTATTAACGTACCTGACTCTTCCGAAACGAATGAGTACGATGAGATCTCGTGTGCTACCATCGATGGATCTGAGTCT
+
>C:686;;ABCCBBBCCBBAA@AA@:?CC>BBBBDB?B<>=:445<8=>>B?BBB@@?>@1?6?:A::BB@A<B9>>;:9:9':424.555&5::7=966>CCBCABACC?BBGADBAABCCCCCCBBBB;;6;CDB?AACCCC9:8;=A>>9=A<00/<:7:BBABB?BB:8948==:::5:;;688;;=.;@>BCBBBAA??:=8====5;5;>A@@@@@@AABA;?;@@=9???=?BBBFBBBBBBBBC??;;;>>>>?>>>;>@A?>=B>BBBBCBCBBC
@ATNG8:00684:04725
GATGGTAGGACGAGCGTCTGAGAGGTACTCATTCGTTTCGGAAGAGACAGGTACGTTAATAGTTAATAGCGTAACTTCTTTTTCTTGCTTTCGTGGTATTCTTGCTAGTTACACTAGCCATCCTTACTGCGCTTCGATTGTGTGCGTACTGCTGCAATATTGTTAACGTGAGTCTTGTAAAAACCTTCTTTTTACGTTTACTCTCGTGTTAAAATCTGAATTCTTCTAGAGTTCCTGATCTTCTGGGTGCGCTACAGTCTCTCTACCATCGATGGATCTGAGTCT
+
CCCC>?@@=@>>9>956==>>CAC?@BCB@AA>A@;>8>B?B@BBBBBBBAEGLCCAC@BB<<9>8;>9<<55./9279;;;(//)/9:;5=<<<7<//)/7)//=><<>BCCCCCCC@BBB?B>BB@@@BBB>BCCC@CBBAABCCCBBACDCCC@A@A@CC@L@AAB;;;BAB=@9:::;*;;A9??ABB1AACDE:AA?;;<5954.444&4:::=:=;@@;?@@999D@D?BBB???;?8;;/;@@AAA@@BBCBBBCCAA@=A;;;A@@=@CCCBBBBBB
@ATNG8:00688:04688
GATGGTAGCGCATATCAGCGCAGCCCAGAAGATCAGGAACTCTAGAAGAATTCAGAATTTTTAACACGAGAGTAAACGTAAAAAGAAGGTTTTACAAGACTCACGTTAACAATATTGCAGCAGTACGCACACAATCGAAGCGCAGTAAGGATGGCTAGTGTAACTAGCAAGAATACCACGAAAGCAAGAAAAAAGAAGTACGCTATTAACTATTAACGTACCTGTCTCTTCCGAAACGAATGAGTACGAGAGTCATAGCAGAGCTACCATCGATGGATCTGAGTCT
+
A<C<;A<<<=<;;>CA??@BB?@<@7>CC@AA@B;;5;;:9448/0)//)/4995646@@@+D7996;;9??>@@,95=9999(4;49;@@@9BCC@DGI=;;C@@=@?BB@BCC?A;;9BAABDC;;9?@@@9?@>=:>99;C?@@=A=C;;49>@@BCCF@BAA::;=??=AAA;>>999,998/898988$/:4////:788>7;7888859588BCC?CCCCBBA?B<?AB8;;C?AACFCC897=?==>>@@DB@@@;@=@>;??>A>>??=;??@AB?>>
@ATNG8:00693:04713
GATGGTAGTATAGAGCTCTACATAGTACTCATTCGTTTCGGAAGAGACAGATACGTTAATAGTTAATAGCGTACTTCTTTTTCTTGCTTTCGTGGTATTCTTGCTAGTTACACTAGCCATTTACTGCGCTTCGATTGTGTGCGTACTGCTGCAATATTGTTAACGTGAGTCTTGTAAAACCTTCTTTTTACGTTTTCTCTCGTGTTAAAAATCTGAATTCTTCTAGAGTTCCTGATCTTCTGGTATACACACTCGCTCGCTACCATCGATGGATCTGAGTCT
+
5<==9BCCC=BCCCCCCCCCEAAAA@>=9?9:09CCD>DE@B=@???>?ABBA==B>B=@@BC?C@DDBAA@@>>:99999$9;7=>=B=BBBB?BCC?CF;=;CHFE@BCCCCCCC;;;;0;?:4444438:4406;=?>CCCCBBBCBAAC?DAA=@B>A=BDBBCCECCABCCDE;G@B@BCIMM5CBBAB@.;;;;;;;;;49999$9499;7=64504:::;;;8>8;:;>@@<;;@ACCBBCCCBBBBBAABDBCCD?CDA==00+0::;;@@>=>
@ATNG8:00697:04685
GATGGTAGGCACTGCGCACACATCCCAGAAGATCAGGAACTCTAGAAGAATTCAGATTTTTAACACGAGAGTAAACGTAAAAAGAAGGTTTTACAAGACTCACGTTAACAATATTGCAGCAGTACGCACACAATCGAAGCGCAGTAAGGATGGCTAGTGTAACTAGCAAGAATACCACGAAAGCAAGAAAAAGAAGTACGCTATTAACTATTAACGTACCTGTCTCTTCCGAAACGAATGGTACACATCGTCGTGTCGTGCTACCATCGATGGATCTGAGTCT
+
5ABB@DCC?B@@@KCGCCCCCCCCD>BBC=BCCCAA>ABCCD@ABD?CC=B?CBCBAAA?2??BBBBBBACCCE>AA@@@@@,AA>A>BBB:BCGAEBCBDCCBB?CABB@BCC@CBAABCCCBBBBBCCDD?CCBB=????BBBC@C@BBB?CCBBBCCC?BACBBB?BB?BBB@CCBBA:?><998888+8@=B@??ABBBB;>:==??;?<?ACBB?CC???CB?C?DDD>BBB?BB?AAACCBBACCCCA@@@B===>@@<@>>>???<BBAB@@A;;;
@ATNG8:00699:04694
GATGGTAGGACGAGCGTCTGAGAGGTACTCATTCGTTTCGGAAGAGACAGGTACGTTAATAGTTAATAGCGTACTTCTTTTTCTTGCTTTCGTGGTATTCTTGCTAGTTACACTAGCCATCCTTACTGCGCTTCGATTGTGTGCGTACTGCTGCAATATTGTTAACGTGAGTCTTGTAAAACCTTCTTTTTACGTTTACTCTCGTGTTAAAAATCTGAATTCTTCTAGAGTTCCTGATCTTCTGGATACACTCATGTGCACCTACCATCGATGGATCTGAGTCT
+
BBCC?CCD?BCCCCBCBBCCCCBB?CDCCCCC@CAAA<BB?B@CBBBCCD@CCCCC?B?BCDD@E?CCCCCCCBD@AAAAA1AD?CBBB:@BAA?AFF@CC9:9ACCG@BBBBBCCD?CBB?B@DCCCBBBB?BCCC?CBBBCBBBCCCBAA@@@@CCC>CC@D>@@BCBCCCC@CBCBB;C@C?BBBBB2BCCCC?CCFCCCCCBB<@@@@0@ABCD?C@BB?BBCBBCC?B?BBBBBC@CAB?BCCCDDDBBAAACCCA<?995:=><@@@>ABBBDDBBBB
@ATNG8:00701:04727
GATGGTAGAGAGACTGTAGCGCACCCAGAAGATCAGGAACTCTAGAAGAATTCAGATTTTTAACACGAGAGTAAACGTAAAAAGAAGGTTTTACAAGACTCACGTTAACAATATTGCAGCAGTACGCACACAATCGAAGCGCAGTAAGGATGGCTAGTGTAACTAGCAAGAATACCACGAAAGCAAGAAAAAAGAAGTACGCTATTAACTATTAACGTACCTGTCTCTTCCGAAACGAATGAGTACTGCGTCTCACTCTCGCCTACCATCGATGGATCTGAGTCT
+
6BCE@DBADCCB@BACCFHCBCBDC>BBC?CCCC?@>@ACBA@@CC@BA?B@CBA>====.??CCBBBAB@ACC>C9:;AA@0BA?B>BBB9BBB?BBBBCBB;;7;@CC@CDB?BCCCDBBBDBBBCCCBB?BBDD?BBBBB@BB<A=@@@=@BBBBBBB?BCCCCC?BB@BBB9::AAA;===9:99999%9@;;968@AAAA<A=@:;;5;5;?CCC?BBAA@AA=@=A@@8=9:4:@A@AABAABBBCCC?@ADDDCC@C::8:BAABBB=AAAABBBBCC
@ATNG8:00702:04706
GATGGTAGTATCTGCACACTCTGTCCAGAAGATCAGGAACTCTAGAAGAATTCAGATTTTTAACACGAGAGTAAACGTAAAAAGAAGGTTTTACAAGACTCACGTTAACAATATTGCAGCAGTACGCACACAATCGAAGCGCAGTAAGGATGGCTAGTGTAACTAGCAAGAATACCACGAAAGCAAGAAAAAGAAGTACGCTATTAACTATTAACGTACCTGTCTCTTCCGAAACGAATGAGTACTATAGACTATCTGAGACTACCATCGATGGATCTGAGTCT
+
5<==9=C>B>CCCCCCCCCCCCCCC?BCE@CC@@?@<@<@@CDDBB?BB?B=A?=89999.9?ABC>??BCCBC>A@ABAAB2BB=B=@@A9ACD?CCAAACCCB@C@CB@BBB?BBBBCCCBCDDDDDDDD@DCCC?BBBBCCCD?B?B@@=@CCECCCD?CCCAA@?CC>B??<??BAA;A9949??@A2ACAD???AA@A@=A=AAAB7;7;@BBB@AAAAAA@=A=ABB>CBC?CCCBABBBBCBBBB>>>BC???BBCDF>AABBBBB?BAAAC898BB
@ATNG8:00709:04719
GATGGTAGCACGAGTCACTCATATCCAGAAGATCAGGAACTCTAGAAGAATTCAGATTTTTAACACGAGAGTAAACGTAAAAAGAAGGTTTTACAAGACTCACGTTAACAATATTGCAGCAGTACGCACACAATCGAAGCGCAGTAAGGATGGCTAGTGTAACTAGCAAGAATACCACGAAAGCAAGAAAAAGAAGTACGCTATTAACTATTAACGTACCTGTCTCTTCCGAAACGAATGAGTACGTGTGCGACGTGTCTCCTACCATCGATGGATCTGAGTCT
+
6DDD?BCCCABBCDCCCCCCCBCBC@DDD@BAAA999:?BBCBBCC?CE?C?BBA:9999.9=@ACBBBBB???6<?:;;;;*;A>?5;;;6;CDBCCBBCCCBA?BABB?BCC?BBA?@@DCBBBCCCDCC?CCBB@BBBBBBBB>C@CBB?ACCCCCCC?AAABBA?BA>ABC?BBBBB=A@@=ABBCB3BD??=<<A@@@A<@;>>@@:>:>ECBB?CCBBBCC=B?BCF>C9999ABABBBBAABBBAA???CBBAA=@;;7:AAAACC=AAAA@@@===
@ATNG8:00711:04721
GATGGTAGCGCGACGAGCGTAGACCCAGAAGATCAGGAACTCTAGAAGAATTCAGATTTTTAACACGAGAGTAAACGTAAAAAGAAGGTTTTACAAGACTCACGTTAACAATATTGCAGCAGTACGCACACAATCGAAGCGCAGTAAGGATGGCTAGTGTAACTAGCAAGAATACCACGAAAGCAAGAAAAAAGAAGTACGCTATTAACTATTAACGTACCTGTCTCTTCCGAAACGAATTAGTACCTCTCAGACGCTCGTCCTACCATCGATGGATCTGAGTCT
+
44993>AB@A@@ABCCCCBBBC:::8;CC=@@BB@@?@?BBC>>?D?BB?B??>>89888(9;ABBBBCDFBBB8??>@@@@,@A<A5;;;6<CC>AABBBBC;;:;@DC?BBC@CDA@BBBBCCCDBBBCC?CCCC?CABAA@987;?BCC@CCCCCCCC?CBCCCB@BA=A@A:?????8<>?;9:9999%9@:>888BAAAA7;6:=>>1818>A@@=???AACFAF@AA@:@??;??ACEBB>ADCBB@@@AAABBA@<@::5:>>=>AA<A>?@@AA>>>
@ATNG8:00712:04698
GATGGTAGATATATGCACGCTCTACCAGAAGATCAGGAACTCTAGAAGAATTCAGATTTTTAACACGAGAGTAAACGTAAAAAGAAGGTTTTACAAGACTCACGTTAACAATATTGCAGCAGTACGCACACAATCGAAGCGCAGTAAGGATGGCTAGTGTAACTAGCAAGAATACCACGAAAGCAAGAAAAAGAAGTACGCTATTAACTATTAACGTACCTGTCTCTTCCGAAACGAATGAGTACTACTCTCTAGAGACACACCTACCATACGTATGGGATCTGAGTCT
+
A@<A<BCCCCABBA<<9;;5555>>8;;;9<>9///)/)-88///;6:968333333<<=+=5888333<====5335:999)9=89.999&55:5:A@@<@;;B?B?BA=@@@=@CBBCBCCCCCCCBBCC@CB@@=@@AACCCD?B?C;<9;AA@BCCC?CCCEAA>BA>ABB=BBBBB7=<<<@AAAB3AB@BBBCB>>>;*/+/668(/*/;>>@=CB@@?CB<@=???9?AA?BBBCCBAA999???<?;;;=;=7//(/..(-798....//(/433893336
@ATNG8:00712:04711
GATGGTAGTATCTGCACACTCTGTCCAGAAGATCAGGAACTCTAGAAGAATTCAGATTTTTAACACGAGAGTAAACGTAAAAAGAAGGTTTTACAAGACTCACGTTAACAATATTGCAGCAGTACGCACACAATCGAAGCGCAGTAAGGATGGCTAGTGTAACTAGCAAGAATACCACGAAAGCAAGAAAAAGAAGTACGCTATTAACTATTAACGTACCTGTTTCTTCCGAAACGAATGAGTACACTCTCATATGACACTACCATCGATGGATCTGAGTCT
+
<9669=CCCBCCCCCCCCCCC?@CD@DCC@BB@@AB@C@DCC@@@C@DC?B?AA???BBB3B?BBBCCBCA??=5=?;;;;;':?=?29::*9@@>CCCCCCCBB?B@BB?BCC@BACBCCCCCAABDDBBA@DDCC;?>BCAAAA?D@BBB?BCCCBBBB?BBCBBB?BB?BBC?CBBBE>A??:==<<>.?A<@>=>@AEBB:>:=??@=A>@@CBB?BBBC=BB@C=?><3<992:??ACFCBB???B@BBB@@@@@@;;6;>>>A??;778>>===??
@ATNG8:00665:04748
GATGGTAGTCTCAGATAGTCTATAGTACTCATTCGTTTCGGAAGAGACAGGTACGTTAATAGTTAATAGCGTACTTCTTTTTCTTGCTTTTCGTGGTATTCTTGCTAGTTACACTAGCCATCCTTACTGCGCTTCGATTGTGTGCGTACTGCTGCAATATTGTTAACGTGAGTCTTGTAAAACCTTCTTTTACGTTTACTCTCGTGTTAAAATCTGAATTCTTCTAGAGTTCCTGATCTTCTGGACAGAGTGTGCAGATACTACCATCGATGGATCTGAGTCT
+
;<==;@?????@CCCCCCBA;BA@BB;66><;<ABBC?CDAC@C@DBCCDA??:::5<8><;:7<9;;>>>;;;<7:====.<>;>9:99&78998=>=8==9666=AB?CCCAA@::49AA=B@DDCDCB@A@CBCC?AACCCDEBCBCCCCBEF@DCC@AA5;29996==>>>999555&57<9<<<<0<<@@B:@ACBBBBA;;4;??3?;;:?4:4;A=ABCCBCA?BADGB@@@=@?@=ACBBBBDDCA@ACCCCA@@B@BCCBC??<?????@???B
@ATNG8:00665:04763
GATGGTAGGCGACATACATACGCGCCAGAAGATCAGGAACTCTAGAAGAATTCAGATTTTTTTAACACGAGAGTAAACGTAAAAAGAAGGTTTTTTACAAGACTCACGTTAACAATATTGCAGCAGTACGCACACAATCGAAGCGCAGTAAGGATGGCTAGTGTAACTAGCAAGAATACCACGAAAGCAAGAAAAAGAAGTACGCTATTAACTATTAACGTACCTGTCTCTTCCGAAACGAATGAGTACGAAGTCAGAGCAGAGCTACCATCGATGGATCTGAGTCT
+
B<9626=A;@D:;:AACCDDCCCCB@CCF@CCDDBC@B@CBBBBBC@CC@B@CBCBBBBBCC#A?ACGGCCCFCCC=CDCCBBB2@@;A5;;;;;%:BC?CCCCAAA0000=A@@AAD?AACCCDECCCCCCCCCC@CCCC@BBAB?>>>4:6;BC?BBBDDCBB?BCDCBB@BA=::9<>><<<3==>;>>=??.?A>BABABBBA><><:==>,/+/<B000;BAAAAC@C?BDH?BBB?BBBCBCC:97:AACCCBB???BBBBB?BBAAACC@BB999BBBBC
@ATNG8:00667:04753
GATGGTAGGTGCACATGAGTGTATCCAGAAGATCAGGAACTCTAGAAGAATTCAGATTTTTAACACGAGAGTAAACGTAAAAAGAAGGTTTTACAAGACTCACGTTAACAATATTGCAGCAGTACGCACACAATCGAAGCGCAGTAAGGATGGCTAGTTGTAACTAGCAAGAATACCACGAAAGCAAGAAAAAAAGAAGTACGCTATTAACTATTAACGTACCTGGTCTCTTCCGAAACGAATGAGTACTATGTAGAGCTCTAATACTACCATCGATGGATCTGAGTCT
+
<99;:<<@:;6;6;==>A;?;<<<@<??C:C>@?5909:>?AA@BC<@@==7666@@@@@+?:;;;=;;;>>>>6;;;<<<<+<=6;7;=<+<//*/;///;;<<:=9=<2449288834555<>666;999.5444.4444:::98?:>==7:=9//)/7:67>>==;7::6333,37<8?3>7;13777373"394988=<:::7.2-2227285>>?>>;0.*.---:)/)/44(488389:<<;;;<;<::8<8888//*/:569=*76575//)////8659:/
@ATNG8:00670:04773
GATGGTAGCGCACACATAGATACAGTACTCATTCGTTTCGGAAGAGACAGGTACGTTAATAGTTAATAGCGTACTTCTTTTTCTTGCTTTTCGTGGTATTCTTGCTAGTTACACTAGCCATCCTTACTGCGCTTCGATTGTGTGCGTACTGCTGCAATATTGTTAACGTGAGTCTTGTAAAACCTTCTTTTTACGTTTACTCTCGTGTTAAAAATCTGAATTCTTCTAGAGTTCCTGATCTTCTGGCTCTCGTAGACAGATACTACCATCGATGGATCTGAGTCT
+
BCCC@CCCCCCD@AAECCCCCBCCCCDDDDGC?ACDD>BB@B@BCCCDCC@CCBBB?C@CCCB?B@DDBBBBB@@<ABAAA3AA>@@A?@8?ABC@CCCBHJABAACDCACDCCCCBC@CCC?B?CCCCCBBB?CCCC>BBCCDCCBCCCCBBAAA?B@@>AC?C@BBBBCCDDD?BBBLJ<B?B=BBABB2BCCCC>CCCCFFCCCB@CCCC5CCBBC<@<@B?BBECBBA?B@CCCBBB@CCC@BCBBBBBBCCCDDDDDCCBB?BCCDCBC?BBBAACCCBA
@ATNG8:00673:04770
GATGGTAGATACTCGCTGATACACCCAGAAGATCAGGAACTCTAGAAGAATTCAGATTTTTACACGAGAGTAAACGTAAAAAGAAGGTTTTACAAGACTCACGTTAACAATATTGCAGCAGTACGCACACAATCGAAGCGCAGTAAGGATGGCTAGTGTAACTAGCAAGAATACCACGAAAGCAAGAAAAAAGAAGTACGCTATTAACTATTAACGTACCTGTCTCTTCCGAAACGAATGAGTACACACTCTCATATGACACTACCATCGATGGATCTGAGTCT
+
:@AB?B@?@BBBCCCCBBAB@A;;;.;?@<@BBA;;8;@BBCBAAB@CC=B?ABBBACCD3ABBBBBBBBBBC=AABBA@A0;;5;2;;;.<BB?BBBBABB;;:9@DD@CCA?CDCCCCGFBBBCCDBBA=BBA@>ABA@CB??=@?BCC?BBBCACCC?ACCCBB?>><?BB9?>999277;87899::%:=:=;;;??@@C7;7:;?@1858BCCC@BB@@@BC?B????8?9:49ABBBBB9:::9A>????<@000::@@7?AB>999===77788<@B
@ATNG8:00677:04736
GATGGTAGAGTATCATGTGTATCTCCAGAAGATCAGGAACTCTAGAAGAATTCAGATTTTTAACACGAGAGTAAACGTAAAAGAAGGTTTACAAGACTCACGTTAACAATATTGCAGCAGTACGCACACAATCGAAGCGCAGTAAGGATGGCTAGTGTAACTAGCAAGAATACCACGAAAGCAAGAAAAAAGAAGTACGCTATTAACTATTAACGTACCTGTCTCTTCCGAAACGATGAGTACTATAGACTATCTGAGACTACCATCGATGGATCTGAGTCT
+
48::5;===;;;>666>>>;;;>5505::5:<<<::7;8<=>>>>C<BB@B=@B@;;;::$57<9;<;><:655)5<5555'5<7<.55)5::5<==<==<55047:;7<<<8<<==BCBBBBCCGBAAFACBBB@CCCC@@@C@D@CCD@DCBBBCCC@@??CCC@CC?;;;000@A?7>=>;999998$0;66///:9<=948475//)/277==?;>@AABBC@B?BDD=B::8BCBBBABBBBCCABBCCCBCCCAAAB?A@A@@@A=AA@AABAABB
@ATNG8:00681:04752
GATGGTAGCTCACGTACGTCACACGTACTCATTCGTTTCGGAAGAGACAGGTACGTTAATAGTTAATAGCGTACTTCTTTTTCTTGCTTTTCGTGGTATTCTTGCTAGTTACACTAGCCATCCTTACTGCGCTTCGATTGTGTGCGTACTGCTGCAATATTGTTAACGTGAGTCTTGTAAAACCTTCTTTTCACGTTTACTCTCGTGTTAAAAATCTGAATTCTTCTAGAGTTCCTGATCTTCTGGCTCTCGTAGACAGATACTACCATTCGATGGATCTGAGTCT
+
5B?@;?;@BBB;;;CC96<CBCBBBCBBCB;:9;BBC>BB@BACCCCAA@@AA@00,09>=@@;=>=BDBC>=?B=@@@@@2@A=A@AAA9ABDC?BBB?AA7:9?AAA>AAACBB@B;==><A<ABAA??=94999;-//99@@@AA@@@@@@@A:>@@;??9?9<:;:AAA>>5:;:::-:8>:????2>==888-8==;;;;;:>08888(29:9A:=8==8=?>>=8858<BD=>=A7;;A=EAA;;;==<===@??==;::9//,/<<:95>?=99=666:
@ATNG8:00683:04775
GATGGTAGCTCACGTACGTCACACGTACTCATTCGTTTCGGAAGAGACAGGTACGTTAATAGTTAATAGCGTACTTCTTTTTCTTGCTTTCGTGGTATTCTTGCTAGTTACACTAGCCATCCTTACTGCGCTTCGATTGTGTGCGTACTGCTGCAATATTGTTAACGTGAGTCTTGTAAAACCTTCTTTTTACGTTTACTCTCGTGTTAAAAATCTGAATTCTTCTAGAGTTCCTGATCTTCTGGATAGCGACGCGATATACTACCATCGATGGGATCTGAGTCT
+
?BBB@DBBBDBBBCBBDBCIBBBBDCDFBCBB=A9::6;D?CACBBBBDE?CBCBB?B@CCBA@C?C@ABBBA?<999:9:(:B?CCBB=BBBC@CAA=@B799?BBC@CCCCAA@;7;>><A<>>@>>?>>;>AAA<>>>>==>>A??@A;;;B<=>>9=D5:7;???AAAAA<8;;AA6A;=988889(8=888)69;866<:89-8675$2:<=>5;8::59A=A=6736=<<99::5:=C;A????99:@<///333///9399968877(/:/----/77
@ATNG8:00685:04743
GATGGTAGTGATACAGATCAGACACCAGAAGATCAGGAACTCTAGAAGAATTCAGATTTTTAACACGAGAGTAAACGTAAAAAGAAGGTTTTACAAGACTCACGTTAACAATATTGCAGCAGTACGCACACAATCGAAGCGCAGTAAGGATGGCTAGTGTAACTAGCAAGAATACCACGAAAGCAAGAAAAAGAAGTACGCTATTTAACTATTAACGTACCTGTCTCTTCCGAAACGAATGAGTACTATGTAGAGCTCTATACTACCATCGATGGATCTGAGTCT
+
5DCC@BBBBDDDBBBBBCCDDDBBC?BBB?BBDEBB@B@BBBBBBB?BC>A=?>>89999':<ACBABBBBCBA9>>9:;:;*;@=>9>>>0>AB@CBBBC@@00,0=A@=AAB@CDDDCBBBCCCDBCCCC@BAAA<@ACCBBAB>B@BBE@CCAAACAA?BCCAAA@BB?BBB;??@@@:AAA=AABBB3BD@B?>>A>=656,68==:;5;5;>BBA>ABA;::B@BACCB>CAB>ACCCBB???BCDDCCA?>>>@A>>>>>:=AA>=<D?BBAAACBBBB
@ATNG8:00685:04751
GATGGTAGCACGAGTCACTCATATCCAGAAGATCAGGAACTCTAGAAGAATTCAGATTTTTAACACGAGAGTAAACGTAAAAAGAAGGTTTTACAAGACTCACGTTAACAATATTGCAGCAGTACGCACACAATCGAAGCGCAGTAAGGATGGCTAGTGTAACTAGCAAGAATACCACGAAAGCAAGAAAAAGAAGTACGCTATTAACTATTAACGTACCTGTCTCTTCCGAAACGAATGAGTACGTGTGCGACGTGTCTCCTACCATCGATGGATCTGAGTCT
+
:BBB:BBBCB996BBBBCCCBBCDC@CCC@DCBB:;9;@BBCBBFD@CC?C?C@@@CCCD3B?BFBBBBA??ED>AA>>;;;,00,/2777.9<=?CAAA@A@@A=@?BB?BBB?AAABBBBCBBBCBCBBB?BBCC?CBBBB>>??B?CCC@CCCCAAAB@DCBABC?BB=AAD?BBBA@;?78199::9(9@;:;;;>BB@@=@;@@AB:=:=@B;;9;A@@AAA>A@BBB=BCD@999BCCCBAABBA==A;;:C;;:=A??<>>>=AAD=B;;;;?>899
@ATNG8:00688:04757
GATGGTAGGCACTGCGCACACTTCCCAGAAGATCAGGAACTCTAGAAGAATTCAGATTTTTAACACGAGAGTAAACGTAAAAAGAAGGTTTTACAAGACTCACGTTAACAATATTGCAGCAGTACGCACACAATCGAAGCGCAGTAAGGATGGCTAGTGTAACTAGCAAGAATACCACGAAAAGCAAGAAAAAAGAAGTACGCTATTAACTATTAACGTACCTGTCTCTTCCGAAACGAATGAGTACACACTCTCATATGACACTACCATCGATGGATCTGAGTCT
+
BC<A?BCB?BD;;9CCCCAAAC@BI?DCC@CCCCCC@C9::BBBGD@CC?B?CCCCBBBC3B?BBCCCCBBCBB<BB@AC@A000+08>>>7AAC@GAAACCBBC@E@DC@C@?=@BBACDDCCBBCCBABE@CA??=?CCBBAA@>B@CBB?BBBBBCBB?BABBC@=>>90005;;0:99+9980888888%8<7:868<;A>?;>;>@@@;A<A@AAA>A@???BB?B@CCC=B:979BCBBBBBB>>?>>AAAAAB:::BBBB@CABAB@D@CBBAAAAAB>
@ATNG8:00690:04739
GATGGTAGAGTACAGTGTAGTAGACCAGAAGATCAGGAACTCTAGAAGAATTCAGATTTTTAACACGAGAGTAAACGTAAAAAGAATGGTTTTTACAAGACTCACGTTTGACAATATTGCAGCAGTACGCACACAATCGAAGCGCAGTAAGGATGGCTAGTGTAACTAGCAAGAATACCACGAAATGCAAGAAAAAGAAGTACGCTATTAACTATTAACGTACCTGTCTCTTCCGAAACGATAGTACGTGTGACGTACGTGAGCTACCATCGATGGATCTGAGTCT
+
?<==9>;?;A<<>>ECCDCEECD:;6;B@=ABBB;:5;:@@?AABC?BB>A?AA@99989(99<?@@@@?A878)8800000$/9)//4999:*<<<4;;6:5;;445)4?@@=?>>::@?@BCBBBBAA@????>ABBB?BBBBBBBB?B?BBB?997773;<=@BCCB;5;;,//73756;=-227737;;;;*88.3...776673626:58587=9@9949<<797813288;0;3338:9=:<BBBBBBCBAAAAB???@:949?::=8818A?>>>>>>>
@ATNG8:00698:04735
GATGGTAGAGAGACTGTAGCGCACCCAGAAGATCAGGAACTCTAGAAGAATTCAGATTTTTAACACGAGAGTAAACGTAAAAAGAAGGTTTTACAAGACTCACGTTAACAATATTGCAGCAGTACGCACACAATCGAAGCGCAGTAATGATGGCTAGTGTAACTAGCAAGAATACCACGAAAAGCAAGAAAAAAGAAGTACGCTATTAACTATTAACGTACCTGTCTCTTCCGAACGAATGAGTACCTCTGACGCTCGTCCTACCATCGATGGATCTGAGTCT
+
5:A=?CDBBBCCCCCBCCCC@@9::6;BC=BBBAAA>@=@CCBCAA?AC@C@CCC>>===.??ABBBCCCBAAB=BCBBBCB2A@>A4<;;.<ECAGBBBJGFA?>A@CB@CBB?BCBBCCCCCCCCCBBAA<?C@@=@AAABCBB?BBBBB?CCCBBBBB@BCBBBB@=95777)//////)/6:4;@AAAA)=<59///;;>>@7:778==6=:>ACCC@B???BED?C?CC?BCC?BBBBBBC?BBBBA==AAB?=A>A@@<@:;:@>><>AAAABAA=>
@ATNG8:00700:04762
GTGGTAGGACGAGCGTCTGAGAGGTACTCATTCGTTTCGGAAGAGACAGGTACGTTAATAGTTAATAGCGTACTTCTTTTTCTTGCTTTCGTGGTATTCTTGCTAGTTACACTAGCCATCCTTACTGCGCTTCGATTGTGTGCGTACTGCTGCAATATTGTTAACGTGAGTCTTGTAAAACCTTCTTTTTACGTTTACTCTCGTGTTAAAAATCTGAATTCTTCTAGAGTTTCCTGATCTTCTGGGCAGACTCTCACACGCCTACCATCGATGGATTTGAGTCT
+
444.4::745555;<>==B<;;B?55499//)/:;:3;<7;7;<<==;;7;=<;?7;7;>??:?:>>=>=CBB@?@A@@@,;;5;::9,4=9;5<99499.5549;=6;@>@??C?469B<@=B::9<7/0)////)/:>=;;;;;;=<;:844.444.4;5:5;8955599;.55555&57<9>@@@@+@<<<<)///;556=;;7;??=*::///27379489;4////(/)/7----(///;3<;;;;4444444459)//7)//77567)///(/77/55
@ATNG8:00678:04813
GATGGTAGTGTGTCTCTGAGAGTCAGTACTCATTCGTTTCGGAAGAGACAGGTACGTTAATAGTTAATAGCGTAACTTCTTTTCTTGCTTTCGTGGTATTCTTGCTAGTTACACTAGCCATCCTTACTGCGCTTCGATTGTGTGCGTACTGCTGCAATATTGTTAACGTGAGTCTTGTAAAACCTTCTTTTACGTTTACTCTCGTGTTAAAATCTGAATTCTTCTAGAGTTCCTGATCTTCTGGAGATACACATGATACTCTACATCGATGGATCTTAGTCT
+
:<>>;@BBB==<<B=ACABCBA000@00/:;/905??=5>@;A?;<9CBCE@CCB;9269>==B@CABBAAD;;29>:9:99*44.48=<2<<0/)/;835=,/09;;><=AA@DDBB@@@@@D@AA;;;BBB>BABB>BCCBBAA@BAAAA@@@@=ACC?BB>B7<;@@@@DB@=@9;;;6;>C=;<;<.;::;;/;@@@BAB@@<195949?@BC@C@CC@ABBBCEE@E?AADECC?@@AADF;:;AACBBBBCC@@@@000000AAC?DAA@>ACBBA
@ATNG8:00685:04793
GATGGTAGCTATACGTATATCTATGTACTCATTCGTTTCGGAAGAGACAGGTACGTTAATAGTTAATAGCGTACTTCTTTTTCTTGCTTTCGTGGTATTCTTGCTAGTTACACTAGCCATCCTTACTGCGCTTCGATTGTGTGCGTACTGCTGCAATATTGTTAACGTGAGTCTTGTAAAACCTTCTTTTTACGTTTACTCTCGTGTTAAAAATCTGAATTCTTCTAGAGTTCCTGATCTTCTGGACGACGCGCACTGACACTACCATCGATGGATCTGAGTCT
+
5CCC@CCCBBBBBCECCBBBBCDCCBCBCC;:9:BAA=BC@C@CCCCBB@@DDD??<@@CDBA?AACDAACCCBB?ABDDD2BB?BCCC>BBBC?BBB=BB?@ABBBB?AACBCB=>9@@A<A<AA?@;=;A;CA<<8=>>>>=?AAA@A@@@==9=@>=AA;A:A>>=@@@@A<>>>BB5B=A<::998)9=99:0;=<:;;>=>>18888(5>?@B<B;;;7;??A?>>;@>DD@@@@9==D=BC676??AAA;:;>CC>99=79///@996>@@@A???>=
@ATNG8:00698:04826
GATGGTAGGTGCACATGAGTGTATCCAGAAGATCAGGAACTCTAGAAGAATTCAGATTTTTAACACGAGAGTAAACGTAAAAAGAAGGTTTTACAAGACTCACGTTAACAATATTGCAGCAGTACGCACACAATCGAAGCGCAGTAAGGATGGCTAGTGTAACTAGCAAGAATACCACGAAAGCAAGAAAAAGAAGTACGCTATTAACTATTAACGTACCTGTCTCTTCCGAAACGAATGAGTACGTGTGCGACGTGTCTCCTACCATCGATGGATCTGAGTCT
+
5:>?;BBB@BBBBBDCDCCCCCCBB>A@C@CCCCBB@B?BBBCCCC@AB:;6;CC::;:;*;@ABCCCCCCCCF?CB@A@@@1AB@B?BBB9B@A<BBCBCBBBB?B@BB?BCC?CCBBCCCCCCCCCBBBC@CDDD<@@BBBB??=AAECC?BBCCCCCC?AAACCC@BB?BBB@CCBB@:@@@:@AAAA3AB@BAA@CCDDD9<:>A@@<>:>AB@@<@BBBBCE@D?CBB>CDE@AAADCCBABBBBBBBBBBBBBBB@DAA>AABA@@?=@?>>@AA===
@ATNG8:00704:04826
GATGGTAGGTGCACATGAGTGTATCCAGAAGATCAGGAACTCTAGAAGAATTCAGATTTTTAACACGAGAGTAAACGTAAAAAGAAGGTTTTACAAGACTCACGTTTAACAATATTGCAGCAGTACGCACACAATCGAAGCGCAGTAAGGATGGCTAGTGTAACTAGCAAGAATACCACGAAAGCAAGAAAAAGAAGTACGCTATTTAACTATTAACGTACCTGTCTCTTCCGAAACGAATGAGTACTGCGTCTCACTCTCGCCTACCATCGATGGATCTGAGTCT
+
/:<:6;;;6<<B@;<BA>CCBBCBB?BCC@CEE@@A?B@BBBBBCC@CE@B@B@@@@DCC2C?@A@ABAA;99=,55;<<<<+<@8=9=??2AAA<A@A@AAB;;;5;=@@>@??>@@AABBBCBCBBAAABC@BBBB?;<;ABACC?C@C;;8;@@CBBCC?AAAAAA=A@=@AA000000+0;?;99999(7?<988?A??888)84777;3748>BBB<@@@>@>?=??BAC<@;;6:?AAB???A@@;;;;;A@A?@@A>ABB?ACCD::;=@@?@@???AB
@ATNG8:00708:04790
GATGGTAGCGAGCGAGTGTGTATACCAGAAGATCAGGAACTCTAGAAGAATTCAGATTTTTAACACGAGAGTAAACGTAAAAAGAAGGTTTTACAAGACTCACGTTAACAATATTGCAGCAGTACGCACACAATCGAAGTGCAGTAAGTATGGCTAGTGTAACTAGCAAGAATACCACGAAAGCAAGAAAAAGAAGTACGCTATTAACTATTAACGTACCTGTCTCTTCCGAAACGAATGAGTACTATGTAGAGCTCTATACTATCGATGGATCTGAGTCT
+
BCBB?BCEDDC@ABCCCCCBBBCCC@BBB?CCBBBB?C?CAAAACC?DD=@=BBCBCCCC5C@DCCCCCCCCCC?CBBBCCC1?@>@@CCD;ECC@CCCDCCC996;>AB@CCC?CBBBCABB@@@BCCCCFACECC@CBCCCC?@>ACCCC@BBCCCCCC?CCCBBB@AA=@@?388777)99:9:::::.8@=A>@?BDCBC>B=AA@=5;6;BDCC@DDCCBDD@D@CCE>EAA?@CCBCCCCABBBBBABBCCCBAAAB@@?AA><;>@@>A@@:::
@ATNG8:00710:04790
GATGGTGCACGAGTCACTCATATCCAGAAGATCAGGAACTCTAGAAGAATTCAGATTTTTAACACGAGAGTAAACGTAAAAAGAATGGTTTACAAGACTCACGTTTAACAATATTGCAGCAGTACGCACACAATCGAAGCGCAGTAAGGATGGCTAGTGTAACTAGCAAGAATACCACGAAAGCAAGAAAAAAGAAGTACGCTATTAACTATTAACGTACCTGTCTCTTCCGAAACGATGAGTACGATGAGAGAGCTCTCTCTACATCGATGGATCTGAGTCT
+
::<@:555=<<<BBCB666<<<5616BB<@AAAAA5;4;A@??AA?CC@B?ABB;9:::)9<???@=??=333(3300///$/;)//)//)/7729;655<<544)47;;<@5905=<;ABEBBBCBBB;;;?BC@@>@CCBBBBA>A=;00+0/8/////6/55<?=8==577<6?>BBB78;>9000000%0>6/0/.72229::5999>5>;;:@??:999=>;?9?599A:A977;>8;;>>>978>??>=>555AAA?8775969994;;9<9;;<99
@ATNG8:00711:04798
GATGGTAGAGAGAGCTCTCTCATCGTACTCATTCGTTTCGGAAGAGACAGGTACGTTAATAGTTAATAGCGTACTTCTTTTTCTTGCTTTCGTGGTATTCTTGCTAGTTACACTAGCCATCCTTACTGCGCTTCGATTGTGTGCGTACTGCTGCAATATTGTTAACGTGAGTCTTGTAAAACCTTCTTTTTACGTTTACTCTCGTGTTAAAAAATCTGAATTCTTCTAGAGTTCCTGATCTTCTGGCGCGTATGTATGTCGCCTTACCATCGATGGATCTGAGTCT
+
@:::7;<ABBCCCA?;966<665555555;99:@CCB>CE@C@BBBBBBA@DCCAA=B>BBBB@B=??CCCCAAA@CCCCC3BB?BDCD>BBBB579A>AB?BBCBBA@BBBAAAAA=AAA<A<A>>>>>>A<ADBA:?>????>>=@??@@@@@<>>><@?:?<A;:;ABAAA;>>A@@5@:=:>@BBB/@@>>>9>>@@@@==<<188888%8::;A7;7;A=AABA;;<<@<>==A?>::995///<<<<=;;;@>::6,-)-;+--66==A;?>:;;>AAB@
@ATNG8:00665:04867
GATGGTAGTACATGATAGACGACACCAGAAGATCAGGAACTCTAGAAGAATTCAGATTTTTAACACGAGAGTAAACGTAAAAAGAAGGTTTTACAAGACTCACGTTAACAATATTGCAGCAGTACGCACACAATCGAAGCGCAGTAAGGATGGCTAGTGTAACTAGCAAGAATACCACGAAAGCAAGAAAAAAGAAGTACGCTATTAACTATTAACGTACCTGTCTCTTCCGAAACGAATGAGTACGTGTGCGACGTGTCTCCTACCATCGATGGATCTGAGTCT
+
B<<<7;?CEC@CBCBCCCBCCBBCC@CCC@CCCCAA8;8;BBBCCB?BB>B@CB@ABDBB5C@DCGCDBCCDDC=A@;;;;;*;B>B=@@@7ACCBCCCCGDC@@?@@FE@C@B?BCBBABBBCCCBCBCCD@CCCC@CDCAAB;;7<ACBC@BLCCCBCC@CCCCCD@CA?BCE?BBBBB=99:<999999%9???97:CBBBC>A>ABCC>=:=@CBB?BBBBBBB@E@CCC>CBC?BCCCCCC>>@BAAABBBBBBCBB>A??<?AA>BBD<@??AAAA>>>
@ATNG8:00669:04879
GATGGTAGTGTCATATGAGAGTGTGTACTCATTCGTTTCGGAAGAGACAGGTACGTTAATAGTTAATAGCGTACTTCTTTTTCTTGCTTTCGTGGTATTCTCGCTAGTTACACTAGCCATCCTTACTGCGCTTCGATTGTGTGCGTACTGCTGCAATATTGTTAACGTGAGTCTTGTAAAACCTTCTTTTTACGTTTACTCTCGTGTTAAAAATCTGAATTCTTCTAGAGTTCCTGATCTTCTGGGTGTATCAGCGAGTATCTACATCGATGGATCTGAGTCT
+
B<=C@>B<<<=<@<>>CBCCFBBCDCCBBCA@>@BBD>BC?CACCCCCBB@BCCCC?B@CCBC?C@BBBBCCCCB=@@@@?,??<AADD>BACB@BBC@FCBBBCCEGADDDCCBBB@CBB?B>BDECCC:999CBB@CBBBCBCBCCCBBBBBB=AAA?ADADACCBBAAACC?BBBEE;C?A=@@@@?0?BABC=BBBAAA@@@D8;;;;*;;<;B@DACC@CDCCCBA?AFCCCCCC?BBCD>CBBBBCDBBBBBCCCCB::;@@@BBB>BAAAD=;;CB
@ATNG8:00672:04854
GATGGTATATCTGTCTACGAGAGCCAGAAGATCAGAATTCTAGAAGAATTCAGATTTTTAACACGAGAGTAAACGTAAAAAGAAGGTTTTACAAGACTCACGTTAACAATATTGCAGCAGTACGCACACAATCGAAGCGCAGTAAGGATGGCTAGTGTAACTAGCATGAATACCACGAAAGCAAGAAAAAGAAGTACGCTATTAACTATTAACGTACCTGTCTCTTCCGAAACGAATGAGTACACATCGTCGTGTCGTGCTACCATCGATGGATCTGAGTCT
+
8=:>5:<@@:69>>CCCCBBBC;;:;CC@C@@A;:;9>8=@??@?BB@B?AAB?>???1??CBB@AACA@@@8<=99:::$3;49,333+3;A=A988A>>>@=@=A@<@AA:>?AAAAA@>>AA@@==A;AA=>6:;B?@@>><><@@@<A>>>@@>><>@@@BBAAA?BCB>AACA@8@00*/6666):>8?@=@==8971927;;;8><?<<:;9>8:8::D;A7::@8?BB==:76///88;AAA@999?@@@@998A@>BCAA>>>8=888;;=>A:
@ATNG8:00672:04878
GATGGTAGGCGTGTGAGAGTCTGCCCTGAAGATCAGGAACTCTAGAAGAATTCAGATTTTTAACACGAGAGTAAACGTAAAAGAAGGTTTTACAAGACTCACGTTAACAATATTGCAGCAGTATGCACACAATCGAAGCGCAGTAAGGATGGCTAGTGTAACTAGCAAGAATACCACGAAAGCAAGAAAAAGAAGTACGCTATTAACTATTAACGTACCTGTCTCTTCCGAAACGAATGAGTACGTGTGCGACGTGTCTCCTACCATCGATGGATCTGAGTCT
+
;CBC@BCC?CBBBCBCBDBBBBDDD<CBD?BBBCDD@C<AACDBCC@CC?B?BC@?@@AA2A?BBC???AAAA@;>@9:99+9D9>2:::*9=?>BBBBDD@9<;A:@@;<>>;A;;;A;;;<>>@>AA<<8>@>>:>@AAAA;;7;:>?B>@@@BBBB>9>C<=@B>==;>CC<A@<==7>>:5;BBAB/;;7;BBBBB?>?;>8>?@>:>9=<557<@A?@===8>:>>=5>AA=AAAB?@?ABBBBB?B>>>A==>B<A=>:>>AAA@@<@@@@A@@@??
@ATNG8:00676:04879
GATGGTAGGCGAGAGTGAGACGCAGTACTCATTCGTTTCGGAAGAGACAGGTACGTTAATTAGTTAATAGCGTACTTCTTTTTCTTAGCTTTCTGTGGTATTCTTGCTAGTTACACTAGCCATCCTTACTGCGTTTCGATTGTGATGCGTACTGCTGCAATATTGATTAACGTGAGTCTTGTAAAACCTTCTTTTTACGTTTAACTCTCGTGTTAAAAATCTTGAATTCTTCTAGAGTTCCTGATACTTCTGGTGTCGTCTATCATGTACTACCATCGATGGATCTGTAGTCAT
+
>?<=;>BD@ECCB666<<<=<<AECCCDC=;?7?<<>7>B?B??>99599:><<<75:)/)///)/6::;?B=833433333$37388333(3887848;:4872...3..(..5.229>9@AD>E===887898.5...265..2772222;99::::46372...262669555866165555+54;-..999(...57.5(22222287728877(755.22+2.5536678>>?;?:>88/..848772://.....566977776:55/5665558;>??A>==?===?
@ATNG8:00680:04857
GATGGTAGTGTCATATGAGAGTGTGTACTCATTCGTTTCGGAAGAGACAGGTACGTTAATAGTTAATAGCGTACTTCTTTTTCTTGCTTTCGTGGTATTCTTGCTAGTTACACTAGCCATCCTTACTGCGCTTCGATTGTGTGCGTACTGCTGCAATATTGTTAACGTGAGTCTTGTAAAACCTTCTTTTTACGTTTACTCTCGTGTTAAAAATCTGAATTCTTCTAGAGTTCCTGATCTTCTGGCTCTCGTAGACAGATACTACCATCGATGGATCTGAGTCT
+
<?;;9=ABBBCCCCCFCEBBCCCCCCCCCBAA@BBDG=@@?C?CCCDDCC?CCCCB?B?CCBB?B@DCCBAAACD@CCCCC1CC?ABBB<BBAA>BCB?BD<:9;BCCACCCCCCCC@CCC?C@DDBCAAAB@CCCD>@@CCCCBBBCDCCBBBB@CCC?CC@D?ABBCCBBBC?B?@@@7>9>9@@>@>0@ABCC=BADEDDCCCC?BBBB5BCDED@C@CC@CCBBBDD?B@BBACDD?B?@<@BAABCCCCEDDDCCCCDCC?BBBBDDD?ABBCCAAABB
@ATNG8:00684:04831
GATGGTAGTGCGTGAGAGAGAGACCCAGAAGATCAGGAACTCTAGAAGAATTCAGATTTTTAACACGAGAGTAAACGTAAAAAGAAGGTTTTACAAGATTCACGTTAACAATATTGCAGCAGTACGCACACAATCGAAGCGCAGTAAGGATGGCTAGTGTAACTAGCAAGAATACCACGAAAGCAAGAAAAAGAAGTACGCTATTAACTATTAACGTACCTGTCTCTTCCGAAACGAATGAGTACTATAGACTATCTGAGACTACCATCGATGGATCTGAGTCT
+
;<>=8=>:555<<<==BBCCCCBBA6ACB?BC@@@@=B8BAC@@:=2587;6??===??<,<6:97?>AABCBA9?9;4444$4939.55505;<9>=A?BAAAA:B?AA<@>B9B@BBCBBCCABBCBBBB@CAAA@CCAAABBC@D@C<<:;BBBCCCC?BBB???>AB?BB=7B:::<3:77,7;;<<.;A<@@???<957/8397772738;?::5:@>?BAA=?7?==8<8939<<=<AA9877?==>;;AABBAB@BBB>=888@@B7B===BBBBBB
@ATNG8:00685:04861
GATGGTAGTAGTACACTAGTCATACCAGAAGATCAGGAACTCTAGAAGAATTCAGATTTTTAACACGAGAGTAAACGTAAAAAGAAGGTTTTACAAGACTCACGTTAACAATATTGCAGCAGTACGCACACAATCGAAGCGCAGTAAGGATGGCTAGTGTAACTAGCAAGAATACCACGAAAGCAAGAAAAAGAAGTACGCTATTAACTATTAACGTACCTGTCTCTTCCGAAACGAATGAGTACACATCGTCGTGTCGTGCTACCATCGATGGATCTGAGTCT
+
//77288<@;;;===>=<<<;444505:;7;@>@@>4?;@@;556;7;>:B:AA@>@@@@,@5999><<<:333(79:9994$5<9?9>>>2?@C@CCAA@>>00,/7::6;;>7<?@AAB@CCE;;:BCCE@DDDC>@ACBBBBB>A?A::8;CCCCDCD?A@?BBB>BB>????BBBCC:@=<800000(0=9///<<=;9=4<455299>9>>B9859?@>>>A>B6:@B7<<B?BBBBBBBBBBBA>AA>>>@??>8989949@A@A@@798=;>?<;;;
@ATNG8:00690:04875
GATGGTAGGCGAGAGTGAGACGCAGTACTCATTCGTTTCGGAAGAGACAGGTACGTTAATAGTTAATAGCGTACTTCTTTTTCTTGCTTTCGTGGTATTCTTGCTAGTTACACTAGCCATCCTTACTGCGCTTCGATTGTGTGCGTACTGCTGCAATATTGTTAACGTGAGTCTTGTAAAACCTTCTTTTTACGTTTACTCTCGTGTTAAAAATCTGAATTCTTCTAGAGTTCCTGATCCTTCTGGTGCGCTACAGTCTCTCTACCATCGACTGGATCTGAGTCT
+
5>995>4;05@AADDBCCCBCCCCDC;;;BBB>BCCE>BCAF?AA@@@AA>ACBBB?A?A99:?B?BBBBCBBAB?AA@@@.>94979:(9?><9===8;A3797???577CCBB??<??B<>;>?>>>8879=>::58?@9::A==>@>>=>==9>8/+/859)//8665;55-25555*54=2:::<:/9956>*//:///9::><ABBB.A=;;:6<6::3;=<==>>=B;>:=-,(,(,,,)-;<;>>>ABBBB;;:97-,*,,,,,,,206-//885758
@ATNG8:00691:04877
GATGGTAGAGTATCATGTGTATCTCCAGAAGATCAGGAACTCTAGAAGAATTCAGATTTTAACACGAGAGTAAAACGTAAAAGAAGGTTTTACAAGACTCACGTTAACAATATTGCAGCAGTACGCACACAATCGAAGCGCAGTAAGGATGGCTAGTGTAACTAGCAAGAATACCACGAAAGCAAGAAAAAGAAGTACGCTATTAACTATTAACGTACCTGTCTCTTCCGAAACGAATGAGTACTGTATCTATGTGTGCGCTACCATCGATGGATCTGAGTCT
+
55==9=>=AC;9:665<9>?=9554.4997;?<:94.9.4444;9:5;<8<6;;4:444&5.55;555595555&555555&5<6;.655&55505<<===<::5:58<394404:;;<<<===BAACCCCAC@@A?BCBBBB?@<@>B;;494;444983844///)//)/9959:<<=5;9<577777'3=4=374@;99:(-(----(-2889/5.5;99:::5:8<<=8=>A;>;;;===B@@<000//899788>==<=/348885>:;:;554:;;9
@ATNG8:00693:04856
GATGGTAGGCGAGAGTGAGACGCAGTACTCATTCGTTTCGGAAGAGACAGGTACGTTAATAGTTAATAGCGTACTTCTTTTTCTTGCTTTCGTGGTATTCTTGCTAGTTACACTAGCCATCCTTACTGCGCTTCGATTGTGTGCGTACTGCTGCAATATTGTTAACGTGAGTCTTGTAAAACCTTCTTTTTACGTTTACTCTCGTGTTAAAAATCTGAATTCTTCTAGAGTTCCTGATCTTCTGGTGAGATATGCATGATGCTACCATCGATGGATCTGAGTCT
+
:BBB@E?A>@BBBCCCCCDCCCBCCDCCCDBB@BCDE>CHAHGB@A@EEC@CBBBB@C@BBBB=?<?BBBAAAA@;@AAAB1BB?BBBC>BC@?=?BA>BF>??BBBD@CCBAAAAA<AAA<A:>>@@;;;A=AA?@:==A?>>>=>????A=>>=ABB=AA<?<?AA???ABB<=8888,8:A<A@BBB/;;888*8<<887;::;69888*7///=9=9@A=@??>>==:=:??====777=9:///;;<?;;;AAA>>>:::9=///::=9A====;;:>>
@ATNG8:00697:04872
GATGGTAGGCGTGTGAGAGTCTGCCCAGAAGATCAGGAACTCTAGAAGAATTCAGATTTTTAACACGAGAGTAAACGTAAAAGAAGGTTTACAAGACTCACGTTAACAATATTGCAGCAGTACGCACACAATCGAAGCGCAGTAAGGATGGCTAGTGTAACTAGCAAGAATACCACGAAAGCAAGAAAAAGAAGTACGCTATTAACTATTAACGTAACCTGTCTCTTCCGAAACGAATGAGTACCTCTCAGACGCTCGTCCTACCATCGATGGATCTGAGTCT
+
4444.449.45===>BB<<;;;;;;3;==9@@BB@A?@@CCDCCBB?BB@B@CC?AACDD1E<>855;;:::==188:988+33,3,33(3;;8<=8=?><88085==96554979:99=<9<=>>888=7=<;;5:A>>>>==9>7;;A@BABBBB>?;?@@@9979B?@BA=??:9:+9=:38:AAA.55,296678<>=2:595555:49:66.5=>?>???G>D;>?B9???:>9::999>AAA>?>>>??=;:;@<@?B:?;?:::C@CB??888:==
@ATNG8:00699:04876
GATGGTAGCGCATATCAGCGCAGCCCAGAAGATCAGGAACTCTAGAGGAATTCAGATTTTTAACACGAGAGTAAACGTAAAAAGAAGGTTTTACAAGACTCACGTTAACAATATTGCAGCAGTACGCACACAATCGAAGCGCAGTAAGGATGGCTAGTGTAACTAGCAAGAATACCACGGAAGCAAGAAAAAGAAGTACGCTATTAACTATTAACGTACCTGTCTCTTCCGAAACGAATGAGTACGTGTGCGACGTGTCTCCTACCATCGATGGATCTGAGTCT
+
CCBB?BA?ALBBBCCDCBBBCCCCH?CCF@CCBBBB>B@CCCDDA@??C?C=BBCCBBB@0?<ABBBCCCCBBF>CC;;;;;.;E=A5;;;.;BC@CDCCBBBBB?B@BB@BCC?BBBBDDCCBBBDBBBDD@BB::6;@@?BB@A>ABEBA?BCCDBBCC@CCCBBB?AA>AAB>CBBAC5::?;?AABB3BB?BAAABBB@A=A=@@BC<:6:ABBA>BB@@@GD=@?@AA<CCA?BAACDCDBBBBBB???BCCBBBB?BBC?BBB?A@@<@AAA@??::;
@ATNG8:00700:04862
GATGGTAGCGCATATCAGCGCAGCCCAGAAGATCAGGAACTCTAGAAGAATTCAGATTTTTAACACGAGAGTAAACGTAAAAAGAAGGTTTTACAAGACTCACGTTAACAATATTGCAGCAGTACGCACACAATCGAAGCGCAGTAAGGATGGCTAGTGTAACTAGCAAGAATACCACGAAAGCAAGAAAAAGAAGTACGCTATTAACTATTAACGTACCTGTCTCTTCCGAAACGAATGAGTACCTCTCAGACGCTCGTCCTACCATCGATGGATCTGAGTCT
+
;;;;7<///<<BBBBHECBBBCCCC?BBCA99;C@@=@?@@DDECC???=??AAA@@@@@,@?BBCJIFCCCCC=AB???@@0?C>E4;;;&9@C=>CECBBCBB@C@CC?BA@=@BCBBBCCCCDCDCCBB?BB;;7;BC@AA;;7;>CBB@BBBDFBBB@CLBBBC@BB?BBB>@A9882:BB?BACCC2AA>CAABCCB99598?@AA<;6;ABBA>B;;;@CC?B?CBB<ABB?ABCCBBCA@????A@@@ABBBBB@BBB?===;;;A:>888?>>?>>
@ATNG8:00704:04846
GATGGTAGTGTCAGTGCGCGTCGTCCAGAAGATCAGGAACTCTAGAAGAATTCAGATTTTTAACACGAGAGTAAACGTAAAAAGAAGGTTTTACAAGACTCACGTTAACAATATTGCAGCAGTACGCACACAATCGAAGCGCAGTAAGGATGGCTAGTGTAACTAGCAAGAATACCACGAAAGCAAGAAAAAAGAAGTACGCTATTAACTATTAACGTACCTGTCTCTTCCGAAACGAATGAGTACTGTATCTATGTGTGCGCTACCCATCGATGGATCTGAGTCT
+
==CC@BBCDBAACCBCCCCCCBBDCADGF@BBBB;;8;>AACAAAC@DG?B@AAA99999)::??B???ACBCC>??@BBBB2;;8;?BBB7B;<9;FCDBBA;;;:@CC@BAB?BBC;;;CCCCCAAABCB?BB@@=@AAABBBC@D@C;;;;BCBBB?@>??GCBB???>@CB>B===B<><<<8999::%9?:>?AA;:;>><?<?@@@;>:>>@@@>@@???BA?A?@@A<@AA>BFECBBBBBA@?????AAABB?>=;688-8>>>88:@C999CBBBBA
@ATNG8:00704:04859
GATGGTAGTAGTACACTAGTCATACCAGAAGATCAGGAACTCTAGAAGAATTCAGATTTTTAACACGAGAGTAAACGTAAAAAGAAGGTTTTACAAGACTCACGTTAACAATATTGCAGCAGTACGCACACAATCGAAGCGCAGTAAGGATGGCTAGTGTAACTAGCAAGAATACCACGAAATCAAGAAAAAGAAGTACGCTATTACTATTAACGTACCTGTCTCTTCCGAAACGAATGAGTACACATCGTCGTGTCGTGCTACCATCGATGGATCTGAGTCT
+
<<::0559;<<;;;;<66666<<;@;?BA?@BCC<;6;;A?BFECD@BB?B>AB@;;;;;)::?ABABAAA489.9<:;999$9C;@4999&9AC?CCBCBBDDD@C?@@;@@@=AABBCCDGBBBBBBBBB@DBBB>@@BBAAAC@B?C::7;BACBCBC@AAABBC?993::928>A=A2:8=;=BDDF3AB>?CBCBAAAA<ADA@@7;5:<;:;6:AAAAAA6917<<8;AB?BBBBBB899BBBB?BBCBABBBBBBAA9?>>>?AA?BBBBAAA>@@
@ATNG8:00707:04849
GATGGTAGCGCACACATAGATACAGTACTCATTCGTTCGGAAGAGACAGGTACGTTAATAGTTAATAGCGTACTTCTTTTCTTGCTTTCGTGGTATTCTTGCTAGTTACACTAGCCATCCTTACTGCGCTTCGATTGTGTGCGTACTGCTGCAATATTGTTAACGTTGAGTCTTGTAAAACCTTCTTTTTACGTTTACTCTCGTGTTAAAAATCTGAATTCTTCTAGAGTTCCTGATCTTCTGGACAGAGTGTGCAGATACTACCATCGATGGATCTGAGTCT
+
44;;.56===<666>>>>>>==>?@<::9://)/-,(,-(-(--555<A-59?AC5<4;;599C:==666=444.4444&4838344)4:::5<:;.55.6999BD@CEE:999:6:94.439;@?666>9<<<<5;;69659=?9995::9=8=56054393///)/7799>8666?>0;7;8<;===+66==@066<666<;99)////$/////496:=5;;=;;;>8=85559995445166>>A@=<000/;///44495<;<<===555=B<==853
@ATNG8:00708:04859
GATGGTAGCGCACACATAGATACAGTACTCATTCGTTTCGGAAGAGACAGGTACGTTAATAGTTAATAGCGTACTTCTTTTTCTTGCCTTCGTGGTATTCTTGCTAGTTACACTAGCCATCCTTACTGCGCTTCGATTGTGTGCGTACTGCTGCAATATTGTTAACGTGAGTCTTGTAAAACCTTCTTTTTACGTTTACTCTCGTGTTAAAAATCTGAATTCTTCTAGAGTTCCTGATCTTCTGGATAGCGACGCGATATACTACCATCGATGGATCTGAGTCT
+
>>;;7;<<<=BBBBCAABAAABB@A@CCBCBB=@@@@;@C@CGFECCBCC?BB@@C;C869==;D@DCBBBBA?@;;:;;;);A@CC@CAC@BA?BCC?CE@<;;CCHFEDCCCB;;6;@@<@@CDA@;;;;8;CBB?BCCBCCBBCCCBBBCCC@BBB?BB@E?AAFCCBBBJACCCCB:B>A=;;;;;*9@@CD9;;AACCCCBC@CBCB3@999CBC@CD@BBBCCCC@C@CCCCAA>ACC@CCCCDCCCCCBBCCBBBCCC?AAAAAAE@CBBBBB@@@B
@ATNG8:00709:04858
GATGGTAGTCTCAGATAGTCTATAGTACTCATTCGTTTCGGAAGAGACAGGTACGTTAATAGTTAATAGCGTACTTCTTTTTCTTGCTTTCGTGGTATTCTTGCTAGTTACTCTAGCCATCCTTACTGCGCTTCGATTGTGTGCGTACTGCTGCAATATTGTTAACGTGAGTCTTGTAAAACCTTCTTTTTACGTTTACTCTCGTGTTAAAAATCTGAATTCTTCTAGAGTTCCTGATCTTCTGGGTCTCTCTCTCACGCACTACCATCGATGGATCTGAGTCT
+
<5668==EB=BBCDBCCCA@;AA=BBBCC@A@<@BB>=CC=B?ABBBBA@=@@9:<.94:?:;;D?BBAB@:958055<::'44049>>4556<8<<<=<B<?@CBAB@BCCBBBA@=@BB?C?BBBBABBB?B@@@?CBBBDBBBBBBBBAAAB?;;;?BB>B?A;;;BBBBC=B@AAA3?9>99:;;;*;?ABB9A99996655<:@@@@+>665;5;;BB@?@@BBCB?B@CCB@@@?A@DI?BAA@CBB@@@BB;;;@@@@>AACBBDG?A:::BABAAA
@ATNG8:00711:04851
GATGGTAGCATCATGCATATCTCACCAGAAATCAGGAACTCTAGAAGAATTCAGATTTTTAACACGAGAGTAAACGTAAAAAGAAGGTTTTACAAGACTCACGTTAACAATATTGCAGCAGTACGCACACAATCGAAGCGCAGTAAGGATGGCTAGTGTAACTAGCAAGAATACCACGAAAGCAAGAAAAAGAAGTACGCTATTAACTATTAACGTACCTGTCTCTTCCGAAACGAATGAGTACAGAGAGTACGATATGTCTACCATCGATGGATCTGAGTCT
+
;56@044?>;55>@@BDBBBC;;;B=A@@@<@CCD@C>@@@?<@@7>=9>:;;;37777'3-37333;:99;;,3337777'73,33888.777187555722216,22588848696;5589<<<A>>>@<>>>@9===>??;;7;<@?@=?>>>A@@@><;;;?????;?A<4::875'555-26666)6939555<92525:8;8885949=<;9799799994937>A9:??<<87;9;7>9>>BAAA=<=::65///8758658@><9<999955555
@ATNG8:00713:04836
GATGGTAGATACTCGCTGATACACCCAGAAGATCAGGAACTCTAGAAGAATTCAGATTTTTAACACGAGAGTAAAGTAAAAAGAAGGTTTTACAAGACTCACGTTAACAATATTGCAGCAGTACGCACACAATCGAAGCGCAGTAAGGATGGCTAGTGTAACTAGCAAGAATACCACGAAAGCAAGAAAAAGAAGTACGCTATTAACTATTAACGTACCTGTCTCTTCCGAAACGAATGAGTACACACTCTCATATGACACTACCATCGATGGATCTGAGTCT
+
ADBC?BCBBBDCCCCABCCCCDCCB=BDD?CBBB998:?BBBBCCA?AC?B>BBB@A?@@2@>BBB@@AACCBA7>87777(8A;@:BBB9CBE>CAA??>A;;7=<AA<??A8><;<<>??A<<<AAAAA:<<<C;??>>>>>=:=:>>A;@;;;=AAA;A>A===9>A;A@@;>=999/999466666(693:DA>>>???<@<??>A<A=CD???9>?>>>=>;A<@@A9A@@<?@@B;;<>>=@@@>>>@@BCAAA::;A=A>AABCC@BBBB@>>>>>
@ATNG8:00666:04883
GATGGTAGTGTCATATGAGAGTGTGTACTCATTCGTTTCGGAAGAGACAGGTACGTTAATAGTTAATAGCGTACTTCTTTTTCTTGCTTTCGTGGTATTCTTGCTAGTTACACTAGCCATCCTTACTGCGCTTCGATTGTGTGCGTACTGCTGCAATATTGTTAACGTGAGTCTTGTAAAACCTTCTTTTTACGTTTACTCTCGTGTTAAAAATCTGAATTCTTCTAGAGTTCCTGATCTTCTGGGATGTGTGCGCAGTGCCTACCATCGATGGATCTGAGTCT
+
>C?;>@CBCCBBBCCCCDCBBBBBCCCCC??A@BEED=CB@C@CCCCCCC@CCCBB@CACCBB?CADCBBBCCCC?CCCCC5BB?BCCE>CBBC@CCC?CE?AABFCC@CBEDDEBB@CCC?C?CCCCCAAA>@@BBACBBBCCBBDDDDCBBBBADBA>BC@C@CBBCBBBCC@BBAAA9A>A=ABCBB5BDDDD=@@AAAABCCCACFFE5HBBBB?B>BB@CCCBCCC@C@DCCDBB?BBBD=B:;:;BBCBBBBA@@=BBB>BBCCCBB?ABBBBCBBBB
@ATNG8:00668:04897
GATGGTAGTGTGTCTCTGAGAGTAGTACTCATTCGTTTCGGAAGAGACAGGTACGTTAATAGTTAATAGCGTACTTCTTTTTCTTGCTTTCGTGGTATTCTTGCTAGTTACACTAGCCATCCTTACTGCGCTTCGATTGTGTGCGTACTGCTGCAATATTGTTAACGTGAGTCTTGTAAAACCTTCTTTTTACGTTTACTCTCGTGTTAAAAATCTGAATTCTTCTAGAGTTCCTGATCTTCTGGAGATACACATGATACTCTACCATCGATGGATCTGTAGCTCT
+
<<<><>@>>>=;;;=<ECCBBBBC@@@A:9;A?AAAC=CD?@?@DDCDCC?@@C;;45.5;::7<8<<<>>666A<>>>==+;;499990;=;;7<@>:>C466@@?A@DCCCCBCC?@A?5;5;@BBCCBB?@@CC>BBB::9CBCCCBBA@>=299>499>@5:9:9@@B>C@;<<@?2C@D=96999(9@@@A999:9:CA:9925595$5?;=96;159=?@@?>>?;A;???@AA<AAC?BBCCCCCCBCBBAAA000@><>A::8>C?@??=00000/99
@ATNG8:00670:04923
GATGGTAGCATCATGCATATCTCACCAGAAGATCAGGAACTCTAGAAGAATTCAGATTTTTAACACGAGAGTAAACGTAAAAAGAAGGTTTTACAAGACTCACGTTAACAATATTGCAGCAGTACGCACACAATCGAAGCGCAGTAAGGATGGCTAGTGTAACTAGCTAGAATACCACGAAAGCAAGAAAAAGAAGTACGCTATTAACTATTAACGTACCTGTCTCTTCCGAAACGAATGAGTACCTCTCAGACGCTCGTCCTACCATCGATGGATCTGAGTCT
+
:5AA?BBBBCDCCCCBBBBB99;CDADCC=BCDD9;899BBDCCCB?CB?B@BBA?<===';4@BBAAAHBBBA9?D;<;<;$9989.555&5<<9=B?CCCCCB?C@CC?BBB?CBCCCCDCCCCCCCCBB@BBBB@BBCABB;99;?BBC?BEDDCBCB?BBBBBBBBB>ABB>??BBC;???9<>>@@2@C?BBAACB??A7;5;A==8=8=>BBB?ABAAABB=@?A@@9@::89CBBBBB?BBBDBBBBBB@@@??<?@C<???BBBA<AA????@>>>
@ATNG8:00676:04891
GATGGTAGGTGCACATGAGTGTATCCAGAAGATCATGAACTCTAGAAGAATTCAGATTTTTAACACTAGAGTAAACGTAAAAAGAAGGTTTTACAAGACTCACGTTAACAATATTGCAGCAGTACGCACACAATCGAAGCGCAGTAAGGATGGCTAGTGTAACTAGCAAGAATACCACGAAAGCAAGAAAAAGAAGTACGCTATTAACTATTAACGTACCTGTCTCTTCCGAAACGAATGAGTACGATGAGATCTCGTGTGCTACCATCGATGGATCTGAGCCT
+
;<GDAFBB<A:>;<<BCCCCCCCCB?BBBAB::;CCCC>@@CCAAA@CB?B?CDABBGGD2E@DC::;BB@:;;0<BAA@@@,@C>B5;;;*;@?=BEBBBEDBB?B?AA>A@@=ABBBCBHEDDAABCDCCABBBB?CCBAEECC@B?B::8;BBBBCCB?@@CBBA?AB=AAA@BBBDD=AAA=AAAAA3BB?AAA???@AB=@<=>==8<6<?BCB@BBBCCCD@D@BBA;A::6;AACCCCCCBBBBBBBBAB??>@999?9::::??B@CA@@@@::3:
@ATNG8:00686:04887
GATGGTAGCATCATGCATATCTCACCAGAAGATCAGGAACTCTAGAAGAATTCAGATTTTTAACACGAGAGTAAACGTAAAAAGAAGGTTTTACAAGACTCTCGTTAACAATATTGCAGCAGTACGCACACAATCGAAGCGCAGTAAGGATGGCTAGTGTAACTAGCAAGAATACCACGAAAGCAAGAAAAAGAAGTACGCTATTAACTATTAACGTACCTGTCTCTTCCGAAACGAATGAGTACCTCTCAGACGCTCGTCCTACCATCGTTGGATCTGAGTCT
+
CCBB@BBCBBDCCABAJCCECCC99:;@@=@CCCAA>@@CCCAAAA=AA???BBA99999$76AB=CCCCBAA?8??9;;;;);B=B499909@A@CCCCCCCBA>B?BE?CCC?CCCCCCCCBBCCCCCBC@CBAA<BACC?@?C>C@C@@??BBEDCCC?BB@@AB@BB>AAA?BBBBA<AAA=ABBCB3BD?C>>>BB@@@7:7:AA@:=:=>BBC@CCBBBCC@C@BBA<AAA>ABDCCBB?BAABBBCCAC>?@AC;===<AAAAC?A?ABBBBBB@@A
@ATNG8:00688:04905
GATGGTAGATATATGCACGCTCTACCAGAAGATCAGGAACTCTAGAAGAATTCAGATTTTTAACACGAGAGTAAACGTAAAAAGAAGGTTTTACAAGACTCACGTTAACAATATTGCAGCAGTACGCACACAATCGAAGCGCAGTAAGGATGGCTAGTGTAACTAGCAAGAATACCACGAAAGCAAGAAAAAGAAGTACGCTATTAACTATTAACGTACCTGTCTCTTCCGAAACGAATGAGTACTGTATCTATGTGTGCGCTACCATCGATGGATCTGAGTCT
+
;=>>;EBBBBCCC;:<<?;;;=B@B:>/0)/7>@>?7;9<C@A@BB?CD>A=@@><=<=<,=;=??::9D998D>@?BBBBB1BC@D7;;;6;BC?C;<;@@?9;4;>AA?BCB?CBBABDCDBDDCBBBCGAD;;<>@@AABBA@<@<@@@<@B@@@ABC@BCC???=A@<@?>8???<=8777/7<>>@1><>BBBBBCC@@:>6;9=>8=8=><;;?BB;:9?A9>9>??8<9959@@ABAABB:::?999@@=?@?=<9//*/;:9:9>>@>>><>>=;=
@ATNG8:00689:04895
GATGGTAGCGATATCAGCGCAGCCCAGAAGATCAGGAACTCTAGAAGAATTCAGATTTTTAACACGAGAGTAAACGTAAAAAGAAGGTTTTACAAGACTCACGTTAACAATATTGCAGCAGTACGCACACAATCGAAGCGCAGTAAGGATGGCTAGTGTAACTAGCAAGAATACCACGAAAGCAAGAAAAAGAAGTACGCTATTAACTATTAACGTACCTGTCTCTTCCGAAACGAATGAGTACGATGAGATCTCGTGTGCTACCATCGATGGATCTGAGTCT
+
4<4906=BBBEDBBBCCCCCF@@@;;;;?ABBBAA=A=@?CCCEF@BB=?:=@D::9::'84=98888>333<3335:;;;*;;7;:>>>2<>>;A@00/<<:95974405;<7>C??@C>CCBA@@<9:9<@@BB?A=<;<=BB?C=A;:448:445<@;?@=@<:7:?900/+//;?>6=;;7::;;;0:?5/..88=:5878;778;:?:=<AA@9987778;9;2;;?<>>C>??>BAAABBBBBBA@CB===:;///7717:==>>B?B??>BBBBBB
@ATNG8:00689:04904
GATGGTAGCGAGCGAGTGGTATACCAGAAGATCAGGAACTCTAGAAGAATTCAGATTTTTAACACGAGAGTAAACGTAAAAAGAAGGTTTACAAGACTCACGTTAACAATATTGCAGCAGTACGCACACAATCGAAGCGCAGTAAGGATGGCTAGTGTAACTAGCAAGAATACCACGAAAGCAAGAAAAAGAAGTACGCTATTAACTATTAACGTACCTGTCTCTTCCGAAACGAATGAGTACGATGAGATCTCGTGTGCTACCATCGATGGATCTGAGTCT
+
6;;;9>;;;B99;BCCCD@CB;9:@CCC@CCCCBB?C;;;DBBAA>;;49:??A99999'8:@?@BAAABBBC:?<95599'9?>@4:;/9AA<B;9:>>;9;8;?BC@DBC?BCBBBCCCBBBDDCCBC?CCBB@BBBBDBBC@C@DCB?CCDBBABBACCCDCC?::48;;;A==BB<B@@<==>>?.?A?>>;;;AACB5816<::3;8=>ABB=A?>==?@;?<?BB=@AA@???BBAAADDDBCA?@;;;A??==<:;3:<<<==C?B?>>>>>>??
@ATNG8:00690:04914
GATGGTAGTAGTACACTAGTCATACCAGAAGATCAGGAACTCTAGAAGAATTCAGATTTTTAACACGAGAGTAAACGTAAAAAGAAGGTTTTACAAGACTCACTTTAACAATATTGCAGCAGTACGCACACAATCGAAGCGCAGTAAGGATGGCTAGTGTAACTAGCAAGAATACCACGAAAGCAAGAAAAAGAAGTACTCTATTAACTATTAACGTACCTGTCTCTTCCGAAACGAATGAGTACACACTCTCATATGACACTACCATCGATGGATCTGAGTCT
+
:?<=8BBA@;;;;=>BBCGCCECCC@CCC@CCBBAB=A>BABBFED?BB@C?A@?:::9:):>AABCCCBCBBA;@@;;;;;*;C>C5;;;.;CC?B;;;BBACD<@@AD?CDD@DBBAACDCECBBBBDDC@BBBC?CBA@?@::7:?CCC@BAAB@@AB@CCBBBGDCC?BBC?CBAA@9@=<8<>===,=>8>@@A@@@@@,0+00099@:@@@@@;@@A99:D@E@>?>9>>>:;;;;BAAAEA>788?>====;AABBBC@BEEECCC@BBBBDBBBBC
@ATNG8:00697:04915
GATGGTAGATATATGCACGCTCTACCAGAAGATCAGGAACTCTAGAAGAATTCAGATTTTTAACACGAGAGTAAACGTAAAAAGAAGGTTTTACAAGACTCACGTTAACAATATTGCAGCAGTACGCACACAATCGAAGCGCAGTAAGGATGGCTAGTGTAACTAGCAAGAATACCACGAAAGCAAGAAAAAGAAGTACGCTATTAACTATTAACGTACCTGTCTCTTCCGAAACGAATGAGTACATAGATATACGTATAGCTACCATCGATGGATCTGAGTCT
+
;===:BEBBCBCDBBCDCCBBBDCC>@AD?BBCB??>??BABBBBB?BD>B?BBBBBBBB3B?BBBBBBAA99929AAABBB5AB>C=B@@9ACCADCCCCCCCC?C@BB?BBB?BBCCCDCCBBBEDBBBC?CCBB?BBBA@A??<@?CBB>BCCCCAAC?CCCBCC?BC?BBB<???>>7?AA?BBBBB3BB?BAAABB?<>1618>>?5;7;@BCC@CB@@@CC@CABBB=BCB@AAACCCCCCCBAACCCAAAAA<<<AAA:><>>A>>9?AAAAAA:::
@ATNG8:00698:04881
GATGGTAGATATATGCACGCTCTACCAGAAGATCAGGAACTCTAGAAGAATTCAGATTTTTAACACGAGAGTAAACGTAAAAAGATGGTTTTACAAGACTCACGTTAACAATATTGCAGCAGTACGCACACAATCGAAGCGCAGTAAGGATGGCTAGTGTAACTAGCAAGAATACCACGAAAGCAAGAAAAAGAAGTACGCTATTAACTATTAACGTACCTGTCTCTTCCGAAACGAATGAGTACTACTCTCAGAGACACACTACCATCGATGGATCTGAGTCT
+
CDBB?BBBCDHCCAABFGFBBBCCC>AAC@A@DCBB@B;;:BBBAA>AGGE?AABCCCCC2A?BDDA@@C@AAD>A@AAAAA0>@@@5;;;&:5<7=>>>CCB@@=@<;;7;CB?CDBABCCDDCCCBBBCCACBBB>@;;;A@@A?B@C@@?ABBBBBCC@BBBCKE@@@=?BB?BA@@A799@;:::99(:A=ABABABCCB5858?>A7;8;ACBB@BBAAABB?C?CBA<B??=@CABCCBBBBBBCBBBBBCBBBBCA??;?ABBA@B?BAAAC@@?EB
@ATNG8:00702:04917
GATGGTAGTATATCGCGTCGCTATCCAGAAGATCAGGAACTCTAGAAGAATTCAGATTTTTAACACGAGAGTAAACGTAAAAAGAAGGTTTTACAAGACTCACGTTAACAATATTGCAGCAGTACGCACACAATCGAAGCGCAGTAAGGATGGCTAGTGTAACTAGCAAGAATACCACGAAAGCAAGAAAAAAGAAGTACGCTATTAACTATTAACGTACCTGTCTCTTCCGAAACGAATGAGTACTGTATCTATGTGTGCGCTACCATCGATGGATCTGAGTCT
+
@<CC@CDCD@AABDCJBABCCA>@A=?@A@CCCCDHAGACCB@AAE?BC@E@DBAADDDD2A?@@FCCBFB???<?ABCDCC2DD@D?BBB<CFHACIDCCBC;:7<@BB@B@@=@ABABBKCCCAAADCCC@BBBD?@AAGGBBB?B?BBB?BBCC???F?@@@CCB@CC??>?5::??=5<<=9::999:%:><782:??@@@<@<@?==9=<>BDEG@BBAAAAA>AACCC<ABC?BBBDBBCBBBAAAAAAABA@@:888>>:>??;;;A?AAABBB???A
@ATNG8:00703:04896
GATGGTAGCACACGAGATCTCATCGTACTCATTCGTTTCGGAAGAGACAGGTACGTTAATAGTTAATAGCGTACTTCTTTTTTCTTGCTTTCGTGGTATTCTTGCTAGTTACACTAGCCATCCTTACTGCGCTTCGATTGTGTGCGTACTGCTGCAATATTGTTAACGTGAGTCTTGTAAAACCTTCTTTTTACGTTTACTCTCGTGTTAAAAATCTGAATTCTTCTAGAGTTCCTGATCTTCTGGTGTCTGATCTGTATCACTACCATCGATGGATCTGAGTCT
+
@CDD?BACCCCB@@ACDCCBCCDCBBBCCCBB>AAAB>BHAJ@CCBBBBD@CECBB?B@BCBB?B?DCBBBCCA>:888989#3949ABD>CCAA?CCC?>>;???A??;?BABBBBB>A::5;:?????@@@<@@@@065>=>>@@ABAAA==<?6;;=88818:>?AA@A@??;?>>>>5=9>988988(8>:::/:9:867=<<<18786(2:=;=:>;>A=BAAB???;>:==?>8718==9=A?==>?@@??A@A@@@>??=A>>>AAC:>><@AC=;;=
@ATNG8:00703:04900
GATGGTAGCGCATATCAGCGCAGCCCAGAAGATCAGGAACTCTAGAAGAATTCAGATTTTTAACACGAGAGTAAACGTAAAAAGAAGGTTTTACAAGACTCACGTTAACAATATTGCAGCAGTACGCACACAATCGAAGCGCAGTAAGGATGGCTAGTGTAACTAGCAAGAATACCACGAAGCAAGAAAAGAAGTACGCTATTAACTATTAACGTACCTGTCTCTTCCGAAACGAATGAGTACGAGAGAGCACACGTGTCTACCATCGATCTTGGTAAGTCT
+
<<;;5;666;@GCCCCCCCBBCABA<ABB?BA@@BB?C?BBBBACC@AB9:69@A;;;;;*:;A9;A;;>>@>?4@:99;;;$9B<<5999&5<<5<><@@==00+0;@@<@@B?BBCCCBABCCIBBBBCC?BB;;7;BAA@B@@7@=@9:69BBABAAA>BBBACC@BB?BBC@BBBC=???<9:::+9=9??A@@@@8938<987><;366;BA@BBCBBBB??=<88-8..*...8>@@@A@888<;<?@@BBBABBBB>BCBBBBB@=C@AA:@<;;
@ATNG8:00703:04922
GATGGTAGCTCTGCTCTGACTCTCGTACTCATTCGTTTCGGAAGAGACAGGTACGTTAATAGTTAATAGCGTACTTCTTTTTCTTGCTTTCGTGGTATTCTTGCTAGTTACACTATCCATCCTTACTGCGCTTCGATTGTGTGCGTACTGCTGCAATATTGTTAACGTGAGTCTTGTAAAACCTTCTTTTTACGTTTACTCTCGTGTTAAAAATCTGAATTCTTCTAGAGTTCTGATCTTCTGGGTCACGCTCGTCGCGCTACCATCGATGGATCTGAGTCT
+
55BB@BBCCCC9;9AA@FEECCCCBDDDDDBA>ADBC=CC?B@BBCDCBBAHDDCB@B@BBBB@H@CBBBCCGDEABBBA@1;;7<BBA<ACBB?CBD@EJ@BCBBBBADDCCCBBCADGC@CACCCCBA@A@DCDC?CBBBCCDCCCCCCCAA@?B;:6;A=A?BCCCCDC;<79=?=@7A;A;AA@AA,ADACC>AFECCC;;;?5;;;;*;@?;:9:@DD@BBBB;;;?;;:@@@@>A?AA<@BB@AA@BABA;;;BAAA=??AAAABACA@ADBBDDB
@ATNG8:00707:04920
GATGGTAGTGCGTGAGAGAGAGACCCAGAAGATCAGAACTCTAGAAGAATTCAGATTTTTAACACGAGAGTAAACGTAAAAAGAAGGTTTTACAAGACTCACGTTAACAATATTGCAGCAGTACGCACACAATCGAAGCGCAGTAAGGATGCTAGTGTAACTAGCAAGAATACCACGAAAGCAAGAAAAAGAAGTTACGCTATTAACTATTAACGTACCTGTCTCTTCCGAAACGAATGAGTACACATCGTCGTGTCGTGCTACCATCGATGGATCTGAGTCT
+
C>>?:>>===?==<<B;;??@;>@?5<@A=9//////5---///869:6:<=?>:;??9'81768/////8992:;==D>>+9:443999+955.5<;99A<59.439;3>?@;@@@;;9@BACAAAA@@?<;;::8=<>B995=8=8=966<<<<BCC?AA@???;?=;@99/88?==9>7819<<<<,88/7707ABA?A?7879><=6<4<;A@?;@@?998?9=9@A?8>9837>?;<=B;@88888==>?>==>=<888/7<<=AAA?B777?>7333
@ATNG8:00710:04907
GATGTAGTATATCGCGTCGCTATCCAGAAGATCAGGAACTCTAGAAGAATTCAGATTTTTAACACGAGAGTAAACGTAAAAAGATGGTTTTACAAGACTCACGTTAACAATATTGCAGCAGTACGCACACAATCGAAGCGCAGTAAGGATGGCTAGTGTAACTAGCAAGAATACCACGAAAGCAAGAAAAAGAAGTACGCTATTAACTATTAACGTACCTGTCTCTTCCGAAACGAATGAGTACTATAGACTATCTGAGACTACCATCGATGGATCTGAGTCT
+
CCCBCCBBCCCBBBCCCCJCBBBC@CCC?CCCCBB?C@BBDCCCC?CC?B?BCDCCCCC3C@AAACCDCC99958??ACCD5CBBB@CCC<CCC>BB;9;AB;;7:=BA?DCB@BCCBBCDCCCBBBBBBB@CCCC>@?BB@AAB?C@CBB?BCDDCBBB?BBBBBB@BD?888>>>BBA;A??9?@@@@2@A?A9::CBA@@<A<>>>><><@ACCC?CCCBBBB?B?BBD=BBB?BBCCCCCBBBAAABB@ABBBBBBBBBB@CBBBBBB@CCBBBBBBBB
@ATNG8:00665:04957
GATGGTAGTACATGATAGACGACACCAGAAGATCAGGAACTCTAGAAGAATTCAGATTTTTAACACGAGAGTAAACGTAAAAAGAAGGTTTTACAAGACTCACGTTAACAATATTGCAGCAGTACGCACACAATCGAAGCGCAGTAAGGATGGCTAGTGTAACTAGCAAGAAATACCTCGAAAGCAAGAAAAAGAAGTACGCTATTAACTATTAAACGTACCTGTCTCTTCCGAAACGAATGAGTACAGAGAGTACGATATGTCTACCATCGATGGATCTGAGTCT
+
8<=<:;;655=;666=<<=B:9:9916;;9>>=>@=6=6=6-----(-81969<B@@@@?+??ABBJIDCC@@@8A@?????,;;59;>::0@?@=@BCBB;;;;6;@BB?BAA>B;::A@@@@@ACHGFGEADCCC>BBDD@:;;?B=CAA<:95<CCCC9<<>@=?=:89(7<<:>@?CD=987=??>;;)=@=@@ABBBBBB?B@C@@@39:,8=BDB=@@@@@@@?@;000+000*/99=?BBBBBBBBBA@@@??=A???AA>B@@@C>96>?77>>9:<=
@ATNG8:00670:04966
GATGGTAGACACGTGTGCTCTCTCGTACTCATTCGTTTCGGAAGAGACAGGTACGTTAATAGTTAATAGCGTACTTCTTTTTCTTGCTTTCGTGGTATTCTTGCTAGTTACACTAGCCATCCTTACTGCGCTTCGATTGTGTGCGTACTGCTGCAATATTGTTAACGTGAGTCTTGTAAAACCTTCTTTTTACGTTTACTCTCGTGTTAAAAATCTGAATTCTTCTAGAGTTCCTGATCTTCTGGAGATACACATGATACTCTACCATCGATGGATCTGAGTCT
+
;CCC@CBBBBBDCCIBBBCCCDDCCCCBDCBB?BDDD>CC?B?BBBBCCC@CCCCB@C<??AA@D?CDBDBDB<B;BBDDD3BB?BBBB=BBBC?DAB?BC<?>@DCD?BBCC?><<9>AA;?:?@>>><<><@A@@:>>AAA>==?@AABA<<<;@@A<?@<?;>>AAAAA@@<@@A@@5?:=9::::9):=666.777///=76:18887(2;<<?;@<==:>@@@?>><B<A@ABBB7;;B=>>=AA@@@::;@:;:AAA994:677??@<@AAAADAA::
@ATNG8:00671:04945
GATGGTAGTCTCAGATAGTCTATGTACTCATTCGTTTCGGAAGAGACAGGTACGTTAATAGTTAATAGCGTACTTCTTTTTCTTGCTTTCGTGGTATTCTTGCTAGTTACACTAGCCATCCTTACTGCCTTCGATTGTGTGCGTACTGCTGCAATATTGTTAACGTGAGTCTTTGTAAAACCTTCTTTTTACGTTTACTCTCGTAGTTAAAAATCTGAATTCTTCTAGAGTTCCTTGATCTTCTGGAGATATCATCAGCGAGCTACCATCGATGGATCTGAGTCT
+
5::69==BB=BBBFCCCCCCBBAA@;66==A@@A@B=BB?B?CCCCCBA<>???@@B?BABC?B>974<<@@=B7@@>=>+@?69773,2<;;7BB@:@G0000?==:==A;>>>A<;;;>D<@?@CC=B=@;;<<AAA;;;A>><?=====<6<??8==:>8>@>::55222'26:>?2?;=977866$5738807-----2229;26666)8@>8>6A;:605/..66705)-)---.3)..7267888555665555555///37538;=<5897//-669-
@ATNG8:00674:04972
GATGGTAGAGTACAGTGTAGTAGACCAGAAGATCAGGAACTCTAGAAGAATTCAGATTTTTAACACGAGAGTAAACGTAAAAAGAAGGTTTTACAAGACTCACGTTAACAATATTGCAGCAGTACGCACACAATCGAAGCGCAGTAAGGATGGCTAGTGTAACTAGCAAGAATACCACGAAAGCAAGAAAAAAGAAGTACGCTATTAACTATTAACGTACCTGTCTCTTCCGAAACGAATGAGTACGAGAGAGCACACGTGTCTACCATCGATGGATCTGAGTCT
+
7>??;??CC9;;69;ABCCBAA@CC@BDD@CBBCAA>B>ABBBBBB?BC?B@CC@=====.>>BBCCCDCC987.7>ACDEE5BB>B>BBB:CDJBCCCCCBBBB?C@CD@CCC?AACBCCCCCCCCCBBBA@CCCC<@@AAAA???D@D@@>ACBBABAC?CCCCDC?BB@>>?=@A@@>8=9939:::9:%:A?B868BAGED;?;??AA7;6;A??@;@@??@BB?B@BBB=BBA>AAAAAAAA???AABBCBBBBBB>>===:===>>>@=>>=AABBAB?
@ATNG8:00675:04978
GATGGTAGTGTGTCTCTGAGAGTAGTACTCATTCGTTTCGGAAGAGACAGGTACGTTAATAGTTAATAGCGTACTTCTTTTTCTTGCTTTCGTGGTATTCTTGCTAGTTACACTAGCCATCCTTACTGCGCTTCGATTGTGTGCGTACTGCTGCAATATTGTTAACGTGAGTCTTGTAAAACCTTCTTTTTACGTTTACTCTCGTGTTAAAAATCTGAATTCTTCTAGAGTTCCTGATCTTCTGGGTCTCTCTCTCACGCACTACCATCGATGGATCTGAGTCT
+
/=//)/9@@ACBC@;669?;;@>BBDBAA@??7>??=2959@9@B999BB<@ACCD?C>BBBB?B=BABCCCBBB8:;BBB0>@=BABB=AABB=AAC?CC?BBB:99@CDCDCBCC@BBCAF@ECAAABBB?CBCD?AABBCA@@CBBAA@A@@@BBB?BC>A>ACCCBCBBB@C;;;;.;@E=;;<<<*;@@AJ=BBA@ABB;;:=BBBB0B@A@>:>:@A?BCBEGCC?B?ACCC@@<@;<;0;<<;AAAACBBB;;;CAAA@CBBCCCC@@@@@@?@@@@
@ATNG8:00679:04959
GATGGTAGTGCGTGAGAGAGAGACCCAGAAGATCAGGAACTCTAGAAGAATTCAGATTTTTAACATCGAGAGTAAACGATAAAAAGAGGTTTTACAAGACTCACGTTTAACAATATTGCAGCAGTTCGCACACAATCGAAGCGCAGTAAGGATGGCTAGTGTAACTAGCAAGAATACCACGAAAGCAAGAAAAGAAGTAACGCTATTAACTATTAACGTACCTGTCTCTTCCGAAACGAATGAGTACGAGAGAGCACACGTGTCTACCATCGATGGATCTGAGTCT
+
C>CB8@;;5@ABBCDCCBCDCCBBB=BBB?C@@@;;493::<BBCD?==5:17;?99788$94?33379333999/83///888'///(///&//3,3375567555,5222,2555::9:<>00)07>>=>:;29?;;6:ABCCCCCAC?AAA?ACBBBBBBAC@@?CA?DC@B??:=@977,3??;??<=2;;5;00+0=007829;@>@A>A?BABAB<?????A@>B=AAC9@AB6:9?>::8BB??@?CAA987999?A@9827=;<CBB?B??;=AA?;;
@ATNG8:00679:04978
GATGGTAGACATATCGTACTCTCTGTACTCATTCGTTTCGGAAGAGACAGGTACGTTAATAGTTAATAGCGTACTTCTTTTTCTTGCTTTCGTGGTATTCTTGCTAGTTACACTAGCCATCCTTACTGCGCTTCGATTGTGTGCTTACTGCTGCAATATTGTTAACGTGAGTCTTGTAAAACCTTCTTTTTCGTTTACTCTCGTGTTAAAAATCTGAATTCTTCTAGAGTCCTGATCTTCTGGGCAGACTCTCACACGCCTACCATCGATGGATCCTGAGTCT
+
5<==7;<CCCBBBCCCDCCABBBBFECCCB:98;;;@;@A8;6:>CBBBC@???A@<?<?BBA?C@B>@@BBBAB?AAAAA2@A?BA@A:?87:>AAC@CF>??>BB@=ABA>??AA:??@<@8===778@@<?>CB<BA@>>>><??@AA@AAD<:;:;?C=A=>>=@@@@AD=CAAAA5A=@;>:<<<,<==@///==@<:>886/@@@,@///<5;3>=7:;>>==@@5::>888<>>=A9A;<;>?B@@===<<@7;//,/9:9@;>6://,/::==>:
@ATNG8:00681:04938
GATGGTAGCACGACACGACGATGTGTACTCATTCGTTTCGGAAGAGACAGGTACGTTAATAGTTAATAGCGTACTTCTTTTTCTTGCTTTCGTGGTATTCTTGCTAGTTACACTAGCCATCCTTACTGCGCTTCGATTGTGTGCGTACTGCTGCAATATTGTTAACGTGAGTCTTGTAAAACCTTCTTTTTACGTTTACTCTCGATGTTAAAAATCTGAATTCTTCTAGAGTTCCTGATCTTCTGGGTCTCTCTCTCACGCACTACCATTCGATGGATCTGAGTCT
+
8=<?=@A>AA;955=@BB;666<::@>>9959.9@@@5>=4949@ABBCD?CCBBB7;79;;;9<4459=44498488>?>+=<6>787,38:;8<<:6;?489?>@B@BBBDBBBB@@AA6<8:;;::;8818:::39:<==CB?????===?@7;;>;>A9=8=<?:98?772588;;.;7?5<=ABA/=<<<<197:965.....)2998*95338(.(-402--.933.305..-68-..9907768>AA===?>=::/-,90,,*,23334:>>>>>>>>>
@ATNG8:00681:04947
GATGGTAGTGTCAGTGCGCGTCGTCCAGAAGATCAGGAACTCTAGAAGAATTCAGATTTTAACACGAGAGTAAACGTAAAAAGAAGGTTTTACAAGACTCACGTTAACAATATTGCAGCAGTACGCACACAATCGAAGCGCAGTAAGGATGGCTAGTGTAACTAGCAAGAATACCACGAAAGCAAGAAAAAGAAGTACGCTATTAACTATTAACTACCTGTCTCTTCCGAAAACGAATGAGTACTGTATCTATGTGTGCGCTACCATCGATGGATCTGAGTCT
+
::::5555<<@B;;6>=BBA?;@>?5>@@7665;55.55:==:::@7::6:8?;=<;??6?9?BABBB99899,9=;:999$99;@9>>>4?BB>CCE:9;HCC@C?BB@ECC@@@@BCCKFGBBCCBB@@=@A@@6;:::BBBB?B?B@@=@AAAACFE?@???BB?BB@BBB?ACCCC8?9939>==?.?A<@888888?B;?<><==5:5:?A?;=<<787>9=97676(/661///666698@::;A@@BBBB@?;@??A=??;:;==5;988=>;;;B
@ATNG8:00682:04973
GATGGTAGTGCGTGAGAGAGAGACCCAGAAGATCAGGAACTCTAGAAGAATTCATATTTTTAACACGAGAGTAAACGTAAAAAGAAGGTTTTACAAGACTCACGTTAACAATATTGCAGCAGTACGCACACAATCGAAGCGCAGTAAGGATGGCTAGTGTAACTAGCAAGAATACCACGAAAGCAAGAAAAAGAAGTACGCTATTAACTATTAACGTACCTGTCTCTTCCGAAACGAATGAGTACGAGAGAGCACACGTGTCTACCATCGATGGATCTGAGTCT
+
CCCC:EBBBBCBBBCCBCGFDCBBA=ABB@BCDC@??A?DCDCCCC>AB@C?AAA:9999.:<CCCAABCDBBB<A?=@@@@,@D@A5;;;.;AB?BABACCD;:;;ACD@CCC@CBBCCCBCECCDCCBBB?CCCC?CBABAB@?:@=?BB@BBBCCCCC?AABBFC>AA@BBB>@A???8???:?BBBB3BC?B:99BBAAA:>:>?>H<>;>AB@@=@AAAABB@B?BCD>CAA>ABBBCCCBABABBCBBBABBBCCB@BC@>?><>AA=AA@@@@@??>
@ATNG8:00689:04947
GATGGTAGAGTATCATGTGTATCTCCAGAAGATCAGGAACTCTAGAAGAATTCAGATTTTTAACACGAGAGTAAACGTAAAAAGAAGGTTTTACAAGACTCACGTTAACAATATTGCAGCAGTACGCACACAATCGAAGCGCAGTAAGGATGGCTAGTGTAACTAGCAAGAATACCACGAAAGCAAGAAAAAGAAGTACGCTATTAACTATTAACGTACCTGTCTCTTCCGAAACGAATGAGTACTATGTAGAGCTCTATACTACCATCGATGGATCTGAGTCT
+
56;;6;?DCBBA@:;666==B??@C?;;:<@?<<BB>A>AA@@@00+0>+0+/9://///$/4@@BCCCAA;;;0;@A>@@@1CC@C?CBB:BBC?B@@ABBB;;6;?BB?CCB@BBBBBBBBCCCCCCCBB=@:;;=AABCCCCC@E@C;;8;BAB@@AC?CBBBBB?AA?A@?>AAAA@:A@@<@@ABB2CEABBBABBBCC?C???>>:=:=ABBB@CCCCBCE@D@CCC>DBC@BBCCGBB@ABBCBB>@@AAABBBBB9718===>8:6::::ABB999
@ATNG8:00699:04956
GATGTAGGACGAGCGTCTGAGAGGTACTCATTCGTTTCGGAAGAGACAGGTACGTTAATAGTTAATAGCGTACTTCTTTTTCTTGCTTTCGTGGTATTCTTGCTAGTTACACTAGCCATCCTTACTGCGCTTCGATTGTGTGCGTACTGCTGCAATATTGTTAACGTGAGTCTTGTAAAACCTTCTTTTTACGTTTACTCTCGTGTTAAAAATCTGAATTCTTCTAGAGTTCCTGATCTTCTGGTGTCGTCTATCATGTACTACCATCGATGGATCTGAGTCT
+
ACA;;=C@BAA;666AAABBCBE?CCCCEAB?BBDC?BB?CGDEAAABBACBDCC@CACCBB?BBCCCAAACBB?BBCAB2BB?BBCB=BBBCACCB?CC;;;CFEE@EBBBDCDD>BBC@C@DCCDAAAC@CCED?DBBBBECCCBBCCJ@@A@BBB@AA?A?BBCFCCCBB;A;;;;.<>B@<;<<;*;CCFI>AADFJCCCBB>BCCD3DBBB@=@?CDADDCDBBB?B?BBADDD:;;FBDDEBBBBBBCBB@@@BA@@@?BDGDBCC?BA@@@BBBBC
@ATNG8:00701:04930
GATGGTAGAGAGACTGTAGCGCACCCAGAAGATCAGGAACTCTAGAAGAATTCAGATTTTTAACACGAGAGTAAACGTAAAAAGAGGTTTTACAAGACTCACGTTAACAATATTGCAGCAGTACGCACACAATCGAAGCGCAGTAAGGATGGCTAGTGTAACTAGCAAGAATACCACGAAAGCAAGTAAAAAGAAGTACGCTATTAACTATTAAACGTACCTGTCTCTTCCGAAACGAATGAGTACGAGAGTCAGATCAGAGCTACCATCGATGGATCTGAGTCT
+
:>>>;>==BCDCCBBCCCCDBBBDE>BBB@CBCB@@=@=AAAAAAA?BB?BADBA???==,=;?=?@@9:7;=<8?:;5===+=>??BBB<CJE@DBBBBCCEEAG@@@=@@@=@CCBDCCCCCEBBCCBB?BBAA=AB?>>?::6;>ABA?ABDABAAA?AECCBB?BC@AAB@A@0..*---3---555'686?;A@AAAAD;?;?AAA6;;3;?BBE@CAACCBB?B@CCC=A??=?ABAAABBAAABBBCCCCBBBBBBBAA??<<;EHD=A>??AA@>==
@ATNG8:00702:04959
GATGGTAGGTGCACATGAGTGTATCCAGAAGATCAGGAACTCTAGAAGAATTCAGATTTTTAACACGAGAGTAAACGTAAAAAGAAGGTTTTACAAGACTCACGTTAACAATATTGCAGCAGTACGCACACAATCGAAGCGCAGTAAGGATGGCTAGTGTAACTAGCAAGAATACCACGAAAGCAAGAAAAAGAAGTACGCTATTAACTATTAACGTACCTGTCTCTTCCGAAACGAATGAGTACGATGAGATCTCGTGTGCTACCATCGATGGATCTGAGTCT
+
<CDC?CCD@B@@ADGCCBBACCBBB@CBB?BCDD:99:>A@BBBCC@CC@B>ABA??@@@0@=ADBCCEDDCCC>CCB????0>B=B;@@@9@CD@DBBBBBC@?=?>AA?BBB?CBBDCCCCCCCCCCCDD@DDDC?CBA@BC??<@@CAB>BDCCCCCC@CCACAA>AA?A@@;==@@@9A@@?ABBBB2@A>BAAABBB@>9=:<=??1718?BBB@@A@AACB@CACBC=BDD@AAAACCCBAACCCCBB>==A@@B@B@>;A>>>;7>9?>??@AACCA
@ATNG8:00670:04999
GATGGTAGGAGACACGTCGCACACGTACTCATTCGTTTCGGAAGAGACAGGTACGTTAATAGTTAATAGCGTACTTCTTTTTCTTAGCTTTCGTGGTATTCTTGCTAGTTACACTAGCCATCCTTACTGCGCTTCGATTGTGTGCGTACTGCTGCAATATTGTTAACGTGAGTCTTGTAAAACCTTCTTTTTACGTTTACTCTCGTGTTAAAATCTGAATTCTTCTAGAGTTCCTGATCTTCTGGGTGCGCTACAGTCTCTCTACATCGACTGGATCTGAGTCT
+
:;5505<A?BB=BDBCBCBDBABA@@AA;<:;19BCD>@?<A;000@>00)/:44438.43896:255ACA=;::,33333$38,33333(3833-49;3<@,/0666858:AABB>><?>?:=9>=A??===;;;;>;>>@@===;;;;:=<<>>7;;><>B<C=B@:886=<<125>>>2@:>8;>CCC.==9890956///889:-///(....5050663>>>>>==;?;?B???B7;;>>8;;;A;;;==:///==<=99:/--33-,*--,,---688
@ATNG8:00672:04981
GATGGTAGTAGTACACTAGTCATACCAGAAGATCAGGAACTCTAGAAGAATTCAGATTTTTAACACGAGAGTAAACGTAAAAAGAAGGTTTTACAAGACTCACGTTAACAATATTGCAGCAGTACGCACACAATCGAAGCGCAGTAAGGATGGCTAGTGTAACTAGCAAGAATACCACGAAAGCAAGAAAAAGAAGTACGCTATTAACTATTAACGTACCTGTCTCTTCCGAAACGAATGAGTACGAGAGAGCACACGTGTCTACCATCGATGGATCTGAGTCT
+
@@==;99BA<=??===@?996555959<<?BCEDAA>A9<;CCCCCFFG?A>@BA??@@@,@;<;3838;8333(38=::<<+<>9>8=AA9BECACCDDCCC@A=@?<;8;BB?BBBCFCGGDDDBCBBCB?BBAA>AABCCCBC>A=@::5;AB;:9AC@BBBBAB>BB=ABA7>??<<3;3707BCCC3CB?A;;;===>>=B;>>AC7;6;>B;;8:AABBBD@C?CCC>C??<??AABBBCBBBBBACBCCAAABA@@@D:>=>>=<<8=>>????8//
@ATNG8:00673:04991
GATGGTAGCGCATATCAGCTCAGCCCAGAAGATCAGGAACTCTAGAAGAATTCAGATTTTTAACACGAGAGTAAACGTAAAAAGAAGGTTTTACAAGACTCACGTTAACAATATTGCAGCAGTACGCACACAATCGAAGCGCAGTAAGGATGGCTAGTGTAACTAGCAAGAATACCACGAAAGCAAGAAAAAAGAAGTACGCTATTAACTATTAACGTACCTGTCTCTTCCGAAACGAATGAGTACGATGAGAGAGCTCTCTCTACCATCGATGGATCTGAGTCT
+
@D@@7;96:BCCBBBEDBBBBC@@@=AFEACECCCC@C?BBBBCCD?BB?B@CCC@@@@@0@?CCCCDCCCCCD=BB:;:;:*;A>B?BBB<CFD@CCCCDCD?@>@?BB@BBC@DCCABBCCCCBBBBCCC@CCCC?BBB@A@:;6;?C@A?ADCCCC@@<@BAAAA@BA?AAA6::::9,9<<999:9:9%9@?BBBACCCCC?B?BBBD7:7;?BBB@;;;BBBB@A?BCC?C@A??BBCDDDCCBBBACBBBBBAA@?AA<><>A???@B<A>>>?>=<::
@ATNG8:00677:04982
GATGGTAGCTCACGTACGTCACACGTACTCATTCGTTTCGGAAGAGACAGGTACGTTAATAGTTAATAGCGTACTTCTTTTTCTTGCTTTCGTGGTATTCTTGCTAGTTACACTAGCCATCCTTACTGCGCTTCGATTGTGTGCGTACTGCTGCAATATTGTTAACGTGAGTCTTGTAAAACCTTCTTTTTACGTTTTACTCTCGTGTAAAAATCTGAATTCTTCTAGAGTTCCTGATCTTCTGGATAGCGACGCGATATACTACCATCGATGGATCTGAGTCT
+
8@@?:AAFCCCBBBCD;9;CBDDCCCBBBDCC@CBBB<BB?B?@@@BBBC@DCEBB?B>@@EE@B@BAABACBCC?CCDDD2BA?BBCC=CCCC@B?>8>@9>=@9796=@@ABCCD?AAA=C8==A??@AA;@>@@688>;;;A>@@>@@>>>A<AAA<AA<A:>>AAD@@;;78>@@A2A<@;@ADDF/@<8888(7;988://///...$..2283877738///7<<6C9<<@9=>///<6<>=A;;;;>::898;:?@@A=A;;<B?><>>AC@@?<<<
@ATNG8:00677:05023
GATGGTAGCACACGAGATCTCATCGTACTCATTCGTTTCGGAAGAGACAGGTACGTTAATAGTTAATAGCGTACTTCTTTTTCTTGCTTTCTGTGGTATTCTTGCTAGTTACACTAGCCATCCTTACTGCGCTTCGATTGTGTGCGTACTGCTGCAATATTGTTAACGTGAGTCTTGTAAAACCTTCTTTTTACGTTTAACTCTCGTGTTAAAAATCTGAATTCTTCTAGAGTTCCTGATCTTCTGGCGCTCTGTCACGTCTGCTACCATCGATGGATCTGAGTCT
+
:AAA<@@?@BBBCCDHCICABABA@@;;;C@B=ABBB=BC?B?BABBBAA>ADA@@@A7:9;<8<?BB???BBBA?BBBBB1??@?@?@@///??5=8B>A@=///<//)/886::@@=A@A=B:;889;:;::?@@@<@@@@@A@@@CA9:6663)---)-84;6;@@;97;55/22556'618177778'//655(.(.55779AAA56666)6///6/61;;9>;;<BCB:=:>AB::;///79=7<;A@@>>>A>>>????@@<>>>AAAC<>=>>?A>>>A
@ATNG8:00684:04987
GATGGTAGCACGACACGACGAGTGTACTCATTCGTTTCGGAAGAGACAGGTACGTTAATAGTTAATAGCGTACTTCTTTTTCTTGCTTTCGTGGTATTCTTGCTAGTTGCACTAGCCATCCTTACTGCGCTTCGATGTGTGCGTACTGCTGCAATATTGTTAACGTGAGTCTTGTAAAACCTTCTTTTTACGTTTACTCTCGTGTTAAAAATCTGAATTCTTCTAGAGTTCCTGATCTTCTGGGTGTATCAGCGAGTATCTACATCGATGGATCTGAGTCT
+
5AAA?BBBBCDCBCCCCCCBCBBDFCCCCBB@BCCD>CC@C@DBBBBBB@CCCCC?B?BBBB?B?ABCCCCCBB?BBBBB1BB@BCCC=CCBB>BBB@CC>==>BBB?BBBAAADD?A@=<A<@@>>>A>>:>=====>>?=>=AAA??===>8===<@@=C=>>>AA@AAA<===DD5A=A=;;:::):<:::1;:9///<<<@5;;::+7;<<A<@=??<?@AAB>=:==DCBB@@8;;@A:;;<>A@@@AAA@@@@@@@?>>>==<A<?;;;AAA=>>
@ATNG8:00684:05026
GATGGTAGAGTACAGTGTAGTAGACCAGAAGATCAGGAACTCTAGAAGAATTCAGATTTTTAACACGAGAGTAAACGTAAAAAGAAGGTTTTACAAGACTCACGTTAACAATATTGCAGCAGTACGCACACAATCGAAGCGCAGTAAGGATGGCTAGTGTAACTAGCAAGAATACCACGAAAGCAAGAAAAAGAAGTACGCTATTAACTATTAACGTACCTGTCTCTTCCGAAACGAATGAGTACTGTATCTATGTGTGCGCTACCATCGATGGATCTGAGTCT
+
BDDD?ABACDCC@BCEDCCCCCCBB@BDD?CCCC??>@?BBCCBBB?AB?C?CB@;;;;;1;?BDBABCBB>><3;<9:;;;.;E@I7;;;6;AB?AABACDCBB?B@DDACCC@BBCBBBCDBBBCBBCBD@CBBB@B@@?BBBB?C@B@@>ACDDDBBB?BBDBCB@AA>???>??BCC=?99399999.9A@D;;;>>EBA<@<@???7;6;AC@@>@B?@?CC@D@BBA<B??>?BBCCCCAAAAAABBBBBBBCC@@@==:=AACBAC@B:99CBBCBB
@ATNG8:00698:05023
GATGGTAGGCGAGAGTGAGACGCAGTACTCATTCGTTTCGGAAGAGACAGGTACGTTAATAGTTAATAGCGTACTTCTTTTTCTTGCTTTCGTGGTATTCTTGCTAGTTACACTAGTCATCCTTACTGCGCTTCGATTGTGTGCGTACTGCTGCAATATTGTTAACGTGAGTCTTTAAAACCTTCTTTTTACGTTTACTCTCGTGTTAAAAATCTGAATTCTTCTAGAGTTCCTGATCTTCTGGTGAGATATGCATGATGCTACCATCGATGGATCTGAGTCT
+
=DDD?ABC@ECBBBBBGCCCCCBCCCCBBBBB>AAAA<AA<@<@BAABBGABBBBB?AACCBC@C99:BAAA@AA?BBCCC2BC?CBBA9ACCC@BBB@CC998?BDC@CBBBB?=B@@@@=@;@@AA@CCB=@AAA@@@@?@>>>AAAAAAA::8ABC@CCACACBBBCDCCCE0;;;.:>B;:;;;;*;9===8?@@<@<>:==.9999(:>==>.929929?@AA@A>A?B;;;BB?ABC?B@A@A@@GCBBCDCCBBBCC?AAADBBB?BCCBBBBBB@
@ATNG8:00699:05009
GATGGTAGCAGACGTGACAGAGCGCCAGAAGATCAGGAACTCTAGAAGAATTCAGATTTTTAACACGAGAGTAAACGTAAAAAGAATGTTTTACAAGACTCACGTTAACAATATTGCAGCAGTACGCACACAATCGAAGCGCAGTAAGGATGGCTAGTGTAACTAGCAAGAATACCACGAAAGCAAGAAAAAGAAGTACGCTATTAACTATTAACGTACCTGTCTCTTCCGAAACGAATAAGTACTGCGTCTCACTCTCGCCTACCATCGATGGATCTGAGTCT
+
:5555:;:>?CB<<<<@@A;ACCCCABCB@BAA@;<8;?CCCABAC???=??BB>98999$74;88BB=>8=CF>BAAAA@@,A@<@;:99&9<>=>BAABBCBB@D@BD@BCB?BCCLFCBBCEECBCCGG@DCA@?@DCBBC::8;?C@@>ADBBBBCC?BBBBBC@??<?BA<A@BBC=BBB?BCDDD3BB?ABBBC;;;B7;6;==@;><>BCCB>ABCCBAA=A9><<6<8949@>A@AABAA9;9??BAC>>>DB?B??=>CCCCBCACAAABBBBBB
@ATNG8:00699:05027
GATGGTAGTGTCAGTGCGCGTCGTCCAGAAGATCAGGATCTCTAGAAGAATTCAGACTTTTAACACGAGAGTAAACGTAAAAAGAAGGTTTTACAAGACTCACGTTAACAATATTGCAGCAGTACGCACACAATCGAAGCGCAGTAAGGATGGCTAGTGTAACTAGCAAGAATACCACGAAAGCAAGAAAAAGAAGTACGCTATTAACTATTAACGTACCTGTCTCTTCCGAAACGAATGAGTACACATCGTCGTGTCGTGCTACCATCGATGGATCTGAGTCT
+
>CCC<BBCCBBBBCBCFICCCCCCC@CBB@BDCCCC@CBBBBBCCA@CD@C@CCBAAACC:B?BBBBBBBBBBB=?=;<===,=>;>:<<<2?@@=AAAA@AD997:>AA?BBB@BB>>CCDBBCCCCCCCC@CCBC?B@@?CC@?<@@D;;8;B@@@EDC?BBBBDF@??=?BB?BCCFF>B??<?CDDC3CC@88:BBA>?@9>:=AAA:>:<=A;;8;BB@@@@?B>?@@;?CC?BABACDDECBBBBBCCECCBAA::9@@<@???BBB?BB@AACCBBB
@ATNG8:00704:05013
GATGGTAGTGTCAGTGCGCGTCGTCCAGAAGATCAGGAACTCTAGAAGAATTCAGATTTTTTTTAACACGAGAGTAAACGTAAAAAAGAAGGTTTTTTTACAAGACTCACGTTAACAATATTGCAGCAGTACGCACACAATCGAAGCGCAGTAAGGATGGCTAGTGTAACTAGCAAGAATACCACGAAAAGCAAGAAAAAAAGAAGTACGCTATTAACTATTTAAACGTACCTGTCTCTTCCGAAAACGAAATGAGTACTGTATCTATGTGTGCGCTACCATCGATGGATCTGAGTCT
+
;DBC@CCBCBCBDCCCCCCBBBBBB>BCC@CCBBAA6:6;AABBCC@BB?D@CDCBBBBBCCB">=>DDCBBAC::923700AA@@'00,.0888888#8.0+/<<:>@BAA=A=?@;@;;6:AAADCFDCCCCBBBBD@BB:98:@A??@995;?BBC@CBCCCB:;8:CC@=@;00*000*09999929>><:::::::#0959///;:<98+/*.3999)//'/9=A@???=;;00*0*/;;;0;00/)/??ABABBBBAAACBBBBBBBA==8895;?==?8:8:CABBCCCBB
@ATNG8:00705:05012
GATGGTAGTAGTACACTAGTCTTACCAGAAGATCAGGAACTCTAGAAGAATTCAGATTTTTAACACGAGAGTAAACGTAAAAAGAAGGTTTTACAAGACTCACGTTAACAATATTGCAGCAGTACGCACACAATCGAAGCGCAGTAAGGATGGCTAGTGTAACTAGCAAGAATACCACGAAAGCAAGAAAAAGAAGTACGCTATTAACTATTAACGTACCTGTCTCTTCCGAAACGAATGAGTACATAGATATACGTATAGCTACCATCGATGGATCTGAGTCT
+
@<CG@BBBCCCBBBCFECBCCCAA@?@CC@BBBAAA@E?CAAB???>@?=@@CDBAACCD3C@BBBAAABEBBB=A@@@@@@.@@<A>BBC:B??:===?@@>>>=B=>>;>>?6;;==A>>>>???@AAAA<@@@@<@@AA>??D<?;=::5:?>>>@A@<@;;;BC>BA?B@B;@@@@?6>8608<<<<+==8==>=>>;::6;7;??A5;6;??>><@>>===>:?;>AC:C?@=?BA@AAA;<;AA?=>>?;;;@@AA???=B==<@AA<A@@@AAA=>=
@ATNG8:00708:04991
GATGGTAGAGTATCATGTGTATCTCCAGAAGATCAGGAACTCTAGAAGAATTCAGATTTTTAACACGAGAGTAAACGTAAAAAGAAGGTTTTACAAGACTCACGTTAACAATATTGCAGCAGTACGCACACAATCGAAGCGCAGTAAGGATGGCTAGTGTAACTGCAAGAATACCACGAAAGCAAGAAAAAGAAGTACGCTATTAACTATTAACGTACCTGTCTCTTCCGAAACGAATGAGTACTATAGACTATCTGAGACTACCATCGATGGATCTGAGTCT
+
//::49=@BA@;>>BA@@9;9554:.44<7::;;9969;@@ABACC?CC?A=@AB@@A@A0@@AABCCCBCB@@8A;;<A@A,@@;A5;:909BB<AA@@CCC@A=@<@B?BAB?BBBBBABBBBBBBDECC@CB@?<@BCAACAA>A@DCB?BDFBBBBD?BBCHDBBB@CDC@CB;;;69>><BCCCC3BB@CBAAAAAAA<?:???@:?>?BDCCACCBCBCC@C?A@@9@0000@@@BBBBEBBB?????@@BCCDBBAA>AABBBBC@CFBAAAAABB
@ATNG8:00681:05042
GATGGTAGCACACGAGATCTCATCGTACTCATTCGTTTCGGAAGAGACAGGTACGTTAATAGTTAATAGCGTACTTCTTTTTCTTGCTTTCGTGGTATTCTTGCTAGTTACACTAGCCATCCTTACTGCGCTTCGATTGTGTGCGTACTGCTGCAATATTGTTAACGTGAGTCTTGTAAAACCTTCTTTTTACGTTTACTCTCGTGTTAAAAATCTGAATTCTTCTAGAGTTCCTGATCTTCTGGTATACACACTCGCTCGCTACCATCGATGGATCTGAGTCT
+
:A@<<ACBCCBBBCCCCCCCBBBBB@AABBBB?BCCC>CD@D?BBBBBCC@CCAAA@C@CCCC?B?BBBBBBABB?BCBBC1B@;@>><:?CBA>BBB>BC<A@AC>><@CBBA@CC>A=>:>:>>>>===>;A@=<8><AAAAA??>>>>888=;<=<9>=:>=@A@>@A??=5<9998-818178776(8=888-8;:;<?>=;<08788(6<==A=A;>>;>?A?>===B=AA@@??;@?@>>=<<==BA>;<A:::BBA>>;>A@@@>@;@@==?B;===
@ATNG8:00684:05041
GATGGTAGGCACTGCGCACACATCCCAGAAGATCAGGAACTCTAGAAGAATTCAGATTTTTAACACGAGAGTAAACGTAAAAAGAAGGTTTTACAAGACTCACGTTAACAATATTGCAGCAGTACGCACACAATCGAAGCGCAGTAAGGATGCTAGTGTAACTAGCAAGAATACCACGAAAGCAAGAAAAAAGAAGTACGCTATTAACTATTTAACGTACCTGTCTCTTCCGAAACGAATGAGTACACACTCTCATATGACACTACCATCGATGGATCATGAGTCT
+
//9939/4.4455545555599555)5556;ABB<;299::5555=5::2905>?@ADFE3C5998473::334/379?===+;@?C@CFF9CCBACCCBBBBBB@C?BA=A@@=@@AAAAABBBABBCBCC@C@A@?B@:::?@C?A<B000@>==?=B@BBAB@A<>>?BC@;==777)8;;8777778$8912526=:95.(.(.3...'.(.589:6<:::<<=8<6888,3394:?BBBBB??????86679:@@?<<89/6;00/=<<;?7777;9//--
@ATNG8:00691:05068
GATGGTAGGCGAGAGTGAGACGCAGTACTCATTCGTTTCGGAAGAGACAGGTACGTTAATAGTTAATAGCGTACTTCTTTTTCTTGCTTTCGTGGTATTCTTGCTAGTTACACTAGCCATCCTTACTGCGCTTCGATTGTGTGCGTACTGCTGCAATATTGTTAACGTGAGTCTTGTAAAACCTTCTTTTTACGTTTACTCTCGTGTTAAAAATCTGAATTCTTACTAGAGTTCCTGATCTTCTGGGTCTACGCTCGTCGCGCTACCATCGATGGATCTGAGTCT
+
:>=><BBA?BABB@@BBCCEGCCCCCDDGCBA?ACCE>CD@D>ABACCCD?BBB@@<AADCAA>A?AB@AA>==@;89887$3;28>BD>CCBC@B>>9<A9??BBAA>ABBBBB@A<@>>:><@@@@>>=><@@@@;??A@@@A<<;>@?888A:8::=AA7:7;??C@@@@B6;;ADD;B<>:==<=</==>>>3:;==>>??>>;>@@@/@;;;A=A<>>598AAB@??=D:?>BB?>:>>>E;@@@>;;:@?===;;;A@@@====??>>;>@>>>?@?=>
@ATNG8:00692:05077
GATGGTAGGCGTGAGTGAGACGCAGTACTCATTCGTTTCGGAAGAGACAGGTACGTTAATAGTTAATAGCGTACTTCTTTTTCTTGCTTTCGTGGTATTCTTGCTAGTTACACTAGCCATCCTTACTGCGCTTCGATTGTGTGCGTACTGCTGCAATATTGTTAACGTGAGTCTTGTAAAACCTTCTTTTTTACGTTTACTCGCGTGTTAAAAATCTGAATTCTTCTAGAGTTCCTGATCTTTCTGGTATACACACTCGCTCGCTACCATCGATGGATCTGAGTCT
+
5?@;8=>C?B;99DB;:;966<>>CCCCDDCC?BBBD=DC?C@BBBBBCB@A@ABB@C9::AA>A?A<BBB@A=B6<<@<@+BB?CAAA8ACAA>ABB?BE>???AA@>ABBBB===<A@A:>:>@@@@@@D<BB@A598;A==:9:<///55584?>@;<;5:7555;55522,299=>.:27+222222#2....'.33...335506666(662..05)..3775588>9>29669225)58829----66;;<889///98895;555;6617@===>==>>
@ATNG8:00697:05066
GATGGTATAGAGAGCTCTCTCATCGTACTCATTCGTTTCGGAAGAGACAGGTACGTTAATAGTTAATAGCGTACTTCTTTTTCTTGCTTTCGTGGTATTCTTGCTAGTTACACTAGCCATCCTTACTGCGCTTCGATTGTGTGCGTACTGCTGCAATATTGTTAACGTGAGTCTTGTAAAACCTTCTTTTTACGTTTACTCTCGTGTTAAAAATCTGAATTCTTCTAGAGTTCCTGATCTTCTGTGCGCTACAGTCTCTCTACCATCGATGGATCTGAGTCT
+
;ECC@CBBBBCCCDC:;:DFCCCCCCCCCICC@BBCG?CC@B@BCCCBBC@CCCAC?C?BAAB=B?ACCCAAAAA=AACCC2AA>BBBA=AAAA?AAB?BB;>=?BBB?ACCBBB@@9@>>;A:??@@;;:A;AAAA6:8><<<><<<A@@@88:;>>>=AA<A=AA?AAAA@@:==?>>/>4:488898(8=6660678///;::=8===<.9===A<?<??=AAAA@@@;>;>>==::5;:A@@@?>>>AA>>>A>>>=6606///>==7AA<<<>@AAA
@ATNG8:00698:05034
GATGGTAGAGTATCATGTGTATCTCCAGAAGATCAGGAACTCTAGAAGAATTCAGATTTTTAACACGTGAGTAAACGTAAAAAGAAGGTTTTACAAGACTCACGTTAACAATATTGCAGCAGTACGCACACAATCGAAGCGCAGTAAGGATGACTAGTGTAACTAGCAAGAATACCACGAAAGCAAGAAAAAGAAGTACGCTATTAACTATTAACGTACCTGTCTCTTCCGAAACGAATGAGTACGTGTGACGTACGTGAGCTACCATCGATGGATCTGAGTCT
+
5@?@<CCDDDDBBBCBCBCCBCBBB@BCB@BBCC998:?BBCCDDC@BB@B@BBC@@@@@1@?CCDCCCCCABA=BB@CCCC5BB=B49::7;CC@BABBECCA@?AAAA>ABC?CBCBBBBCCCCBCECCC?CCCB=BBCBDBBB>B@BCCCCCCCCCBB@BBBBBB?BB>BBB>@???>6??>9<<<<=.?A=BAAACCCBB?B?@@@@6:6:ACBB@BDBBBBE@C?BCC=C@@=@BAABCCBBAACCCCBBCCCBBBBBAA>ABBBCAC=BBAAAB@ABB
@ATNG8:00698:05070
GATGGTAGGCGTGTGAGAGTCTGCCCAGAAGATCAGGAACTCTAGAAGAATTCAGATTTTTAACACGAGAGTAAACGTAAAAAGAAGGTTTTAACAAGATCTCACGTTAACAATATTGCAGCAGTACGCACACAATCGAAGCGCAGTAAGGATGGCTAGTGTAACTAGCAAGAATACCACGAAAGCAAGAAAAAGAAGTACGACTATTAACTATTAACGTACCTGTCTCTTCCGAAACGAATGAGTACGATGAGATCTCGTGTGCTACCATCGATGGATCTGAGTCT
+
C>B@<>CB?BBBAABB;9:@>@9;;06BB@CCCC@@>@>AACBBBB>AC?A>@A??@@?@0@?BCBBCA??BCC=BBBBAAA/??:?;@@@+929?39977?=>;>>296860-,,(,,*222--.333788=>9?><=8==;==>7618:?>A?C999?==>:>=>>995:B=@@B<??ABC9=;;5;==<=/==8====@@?>>A;>:><::4:9=77895;>@@@@@<@=??@9=AB>@@@@00/=99:A::;>>AAA>>==@??8><<<><<6==>>@@@@@@
@ATNG8:00700:05045
GATGGTAGCTATACGTATATCTATGTACTCATTCGTTTCGGAAGAGACAGGTACGTTAATAGTTAATAGCGTACTTCTTTTTCTTGCTTTCGTGGTATTCTTGCTAGTTACACTGCCATCCTTACTGCGCTTCGATTGTGTGCGTACTGCTGCAATATTGTTAACGTGAGTCTTGTAAAACCTTCTTTTACGTTTACTCTCGTGTTAAAAATCTGAATTCTTCTAGATTTCCTGATCTTCTGGAGATACACATGATACTCTACCATCGATGGATCTGAGTCT
+
;A@@7?==@@@BBBCCCCDFFCC;99>>BBAA=ABCD>CB?B@DDCCCBB?BBCBC@C=@@AA<@=?A?@?CCBC?AAABB1BB@BBBB<BBBA?CCC@BB?>>>BCC@AAABBBB@BBB?B@B@@@>>>A;AAAA5888888?@@AA>>>A==8===8=?8=8=>>@AABAA;>;:::/:4:48889,8==>@:?@@AB@;666/6666(//<//)/38>8>@BA@@B9@;>888AA7;;B=B?>>A@@>;;;=>>;;;A??<>>>@AAA<AB???A??>=
@ATNG8:00703:05044
GATGGTAGCTCACGTACGTCACACGTACTCATTCGTTTTCGGAAGAGACAGGTACGTTAATAGTTAATAGCGTACTTCTTTTTCTTGCTTTCGTGGTATTCTTGCTAGTTACACTAGCCATCCTTACTGCGCTTCGATTGTGTGCGTACTGCTGCAATATTGTTAACGTGAGTCTTGTAAAACCTTCTTTTTTACGTTTACTCTCGTGTTAAAAATCTGAATTCTTCTAGAGTTCCTGATCTTCTGGCGCTCTGTCACGTCTGCTACCATCGTATCTCAGGAGTCT
+
5DCC?B96;?@A;66=666CACCBABEEBACA>B;;;;-;B;@=BCCBBBBACAA@A;=9>>::5;48?===>?=A;==??=,<@;??AC8?@??9>>>>AA377;;7;5889>>>=<4555/5178>A=>?=6;==@///=:;:;==888>::;?=>>=;AA=A:??AAA==::78<=>C.C9>9>99;;;'6636;*--9-,,,--5/3333'355586:5884777999;6=57722290559374-----368778;;;==BB=??@???===@@@<>?>@@
@ATNG8:00705:05054
GATGGAGAGTACAGTGTAGTATACCAGAAGATCAGGAACTCTAGAAGAATTCAGATTTTTAACACGAGAGTAAACGTAAAAAGAAGGTTTTACAAGACTCACGTTAACAATATTGCAGCAGTACGCACACAATCGAAGCGCAGTAAGGATGGCTAGTGTAACTAGCAAGAATACCACGAAAGCAAGAAAAAGAAGTACGCTATTAACTATTATCGTACCTGTCTCTTTCCGAAACGAATGAGTACACACTCTCATATGACACTACCATCGATGGATCTGAGTCT
+
>>@>:BBCBBCDBB;<9B;96>?@<CDD@EC@@?A=A9<<<>BBB?BB8B>BBBBBDCD1><=BBBC=B====6;<=>>>>+>>8>2555&59;.55<999;::5;?BC?CDD?ABCEE;<<<;;BBBBCC?C@@@=@@?@AA9:60:@00+0>>>?058>AA??@A<A@?BBB?B@?@A:9988>>AAB2BB@B@@@??==>1817<==9@><99:=497:::522'22577(255.72258<<<>>>==;;====ABABBCAA=A??>ABC=AAA@@??777
@ATNG8:00709:05067
GATGGTAGCACGACACGACGATGTGTACTCATTCGTTTCGGAAGAGACAGGTACGTTAATAGTTAATAGCGTACTTCTTTTTCTTGCTTTCGTGGTATTCTTGCTAGTTACACTAGCCATCCTTACTGCGCTTCGATTGTGTGCGTACTGCTGCAATATTGTTAACGTGAGTCTTGTAAAACCTTCTTTTTACGTTTACTCTCGTGTTAAAAATCTGAATTCTTCTAGAGTTCCTGATCTTCTGGAGATATCATCAGCGAGCTACTATCGATGGATCTGAGTCT
+
<<ED@CCCDBBA<@CCCDCBBACCCCCCCCCC@CCCC>CC?C?BCCDDBB?CECBA>A@CCCC?C?BAABBBDAA>ADDDD2BB?BBBB>BBBC?CCB@BB587>BBE?CBABBBB@:@AA:@:@AAAA>>>8<>@@<>>>@@@?>?BAAA?@@A<???;@D=A<A?@@AA???<???AA5B=B=;6666)6:333)--3---=<<>5;::9.5?A>>:>;;;8;@@A>>><@:==??;;7;;D<>==DD@@@AC???A@A;;;>>>AAA@>>:=>>>>=AB?@
@ATNG8:00710:05048
GATGGTAGAGAGAGCTCTCTCATCGTACTCATTCGTTTCGGAAGAGACAGGTACGTTAATAGTTAATAGCGTACTTCTTTTTCTTGCTTTCGTGGTATTCTTGCTAGTTACACTAGCCATCCTTACTGCTCTTCGATTGTGTGCGTACTGCTGCAATATTGTTAACGTGAGTCTTGTAAAACCTTTCTTTTTACGTTTACTCTCGTGTTTAAAAAATCTGAATTCTTCTAGAGTTCCTGATCTTCTGGTGAGATATGCATGATGCTACCATCGATGGATCTGAGTCT
+
A@@@>@CBDCBBBCCCCCICFHDCCCBFIICC@BCCF?CC@C@BBBBCBB?BBCDD@C?BBBB?C?CAACACBBB@BBAAA3AA>ABBB:AAAA=ABB>BB>BABBBB>AABBCCAA:A?A:@:@@@>@@??;=>=<6<8::?A@@???C>>;;;:7775//)/7<;@AAAB@A=?@?@?/>188*8::::*7<666)//////:=555)6===>(@8;;A5:6:>;>ABB@@@<@<@@AA==:=?@<>>>@@>=<?>?AAAAA=>>A======??<??AAAA=AAA
@ATNG8:00710:05054
GATGGTAGCTCTGCTCTGACTCTCGTACTCATTCGTTTCGGAAGAGACAGGTACGTTAATAGTTAATAGCGTACTTCTTTTTCTTGCTTTCGTGGTATTCTTGCTAGTTACACTAGCCATCCTTACTGCGCTTCGATTGTGTGCGTACTGCTGCAATATTGTTAACGTGAGTCTTGTAAAACCTTCTTTTTACGTTTACTCTCGTGTTAAAAATCTGAATTCTTCTAGAGTTCCTGATCTTCTGGGCTGCGCTGATATGCGCTACCATCGATGGATCTGAGTCT
+
5<<>:BB@??<;;5BBBCCCHGDBBBLCCB;;5;@@@:AB?C@BCDFCCC@CCCBB@B@BC@@=B>BBBBBCCCC?CCDEE5A@>@BBB;A@<;4;9:45D=<AABBB>@ADBAABB>@AC?B@CCCBB;;;@CBBC@CBDHDCBCCBBBB;;;CACBB?BB?B?@@CCBBCAC?@CCBB7B<A?ABEEH3CCBCC>ABCBBBBBBB@BBCC1@@BBA>B@BC@CCCCDCB@D@@A@CCC?BBGG?CCBBB@@;<;BBHDCCCBB>@@@BBBB@CBBBDCBABC
@ATNG8:00710:05079
GATGGTAGGTGCACATGAGTGTATCCAGAAGATCAGGAACTCTAGTAGAATTCAGATTTTTAACACGAGAGTAAACGTAAAAAGAAGGTTTTACAAGACTCACGTTAACAATATTGCAGCAGTACGCACACAATCGAAGCGCAGTAAGGATGGCTAGTGTAACTAGCAAGAATACCACGAAAAGCAAGAAAAAAGAAGTACGCTATTAACTATTAACGTACCTGTCTCTTCCGAAACGAATGAGTACGATGAGAGAGCTCTCTCTACCATCGATGGATCTGAGTCT
+
CB;;7;@B@A?@AABBDFEDDCDCC>@@A>A@BB;;8;?AABBECCBCC?A?@CC;:;:;*;@ABBCCCFGGCD>DBBBA@@0;::;GLFL:BBB?CDBBCBC?><?=?A=???=ACBBBBBBCDDDDBBBC?CB??<@:::??:95;?BBB@BECCCCBB@BBBBAA?99299:39@::::+:>=;@@@A@A(??;>899BB;::,/,/9<>,/-/AABA@CBBBCAA=@<@@@9@AB?AAAABBBBBBBBBBCCCBAAAABBA@B>B>>>@AA<AA@>@@@==>
@ATNG8:00712:05036
GATGGTAGCTATACGTATATCTATGTACTCATTCGTTTCGGAAGAGACAGGTACGTTAATAGTTAATAGCGTACTTCTTTTTCTTGCTTTCGTGGTATTCTTGCTAGTTACACTAGCCATCCTTACTGCGCTTCGATTGTGTGCGTACTGCTGCAATATTGTTAACGTGAGTCTTTGTAAAACCTCTTTTTACGTTTACTCTCGTGTTAAAAATCTGAATTCTTCTAGAGTTCCTGATCTTCTGGATAGCGACGCGATATACTACCATCGATGGATCTGAGTCT
+
;A<<266BCC>CC;;6<=>@BAA@BBBDCCAA?ABBC=AA>@=ABBBCCB?BBBBB@D>C@CC@C@BCAAABBCB?????=,=<3<887,39;:+//838:0//88::7:=?AB??@????<@<A@?@????=>>>@7;;??@===>A776<==;4<9<6<95:7==55567555,53355)5(/.3333'3768805522258:99+2555'555595=058187;;;550549>9>:?5;;>:=;ABA==888866---,,55(-----9928555666---
@ATNG8:00665:05103
GATGGTAGAGAGAGCTCTCTCATCGTACTCATTCGTTTCGGAAGAGACAGGTACGTTAATAGTTAATAGCGTACTTCTTTTTCTTGCTTTCGTGGTATTCTTGCTAGTTACACTAGCCATCCTTACTGCGCTTCGATTGTGTGCGTACTGCTGCAATATTGTTAACGTGAGTCTTGTAAAACCTTCTTTTTACGTTTACTCTCGTGTTAAAAATCTGAATTCTTCTAGAGTTCCTGATCTTCTGGATATGAGTGACTCGTGCTACCATCGATGGATCTGAGTCT
+
4@@A>BA@@@;<<>;?AABCBBBBB;995>9;6;CC>>>C@CA;;;BB@@>?BBCC@C@CCBC?B>ABBBBBBA?>77777(9>>BBBB>BBBB==?B?BB@BBBA@A=ABBBBB@@;@AA<A;@@?@>>>@=AAAA;>??AA@@??@@>>;:;@;>>>=BA<>;>??AAAA@@<@>>>>3>;?:=>>>>/>A@@>7>?AAAAC?<=;A>CC/A99:B=B=??;AAAA???<A<AAAA>;7>@?=?A??<<>>>A?=?AAAAA;=:>@?@AAA=A@><>>AA@@
@ATNG8:00670:05099
GATGGTAGGTGCACATGAGTGTATCCAGAAGATCAGGAACTCTAGAAGAATTCAGATTTTTAACACGAGAGTAAACGTAAAAGAAGGTTTTACAAGACTCACGTTAACAATATTGCAGCAGTACGCACACAATCGAAGCGCAGTAAGGATGGCTAGTGTAACTAGCAAGAATACCACGAAAGCAAGAAAAAGAAGTACGCTATTAACTATTAACGTACCTGTCTCTTCCGAAACGAATGAGTACGATGAGAGAGCTCTCTCTACCATCGATGGATCTGAGTCT
+
BC?;9;BB?CCDC?BBBCCCBBDCC@CBB?B@?@AA?B?CCBBBCD@DD>@=@??9::::*;=ADBCCBBBA@@6;9;<<<.9@;@.999&554.5==ABCCAA?A@BB?BCC?BBBBB@@@CCDDFCCCD@E@??>@ABBBBBC@C@EBB?BCCCBBACACBC@@@?BB?BBC>@@>>>8?@@;::9:9(9A@CBAACBBBB;?;?@DD5818>@@@<@BBBBBD?D@BCB>ACC@@A?BBCC?>?AABAAACDBBBBCCBAA>A@@@>>><ACAA@@@:::
@ATNG8:00676:05113
GATGGTAGATATATGCACGCTCTACCAGAAGATCAGGAACTCTAGAAGAATTCAGATTTTTAACACGAGAGTAAACGTAAAAGAAGGTTTTACAAGACTCACGTTAACAATATTGCAGCAGTACGCACACAATCGAAGCGCAGTAAGGATGGCTAGTGTAACTAGCAAGAATACCACGAAAGCAAGAAAAAAGAAGTACGCTATTAACTATTAACGTACCTGTCTCTTCCGAAACGAATGAGTACACATCGTCGTGTCGTGCTACCATCGATGGATCTGAGTCT
+
CCBB:CCDCBBBCABAFCCBBBCBB?BBB?BDCB@@=@@BBABBBC?CC?D?A@>99999(9<@AAAAABB@??899;944&4;7;.555&5<<7=;<A<C>CC?B?;;5;@@<ABCCC;;=GFCCCAAAC@CCCC@CCAAABA@=A=@;;7;ABCDBBC@BBBCCC@BB???@?AB???8=>>:@@BBBB)@@?@?=?BBA=>:==>:;;9@:A?B@@=@A@@?BB?B789@<@@B@BBBCCBBABABCBBBBBB:99A@@@9:4::::BBB?BAAAABCBBB
@ATNG8:00680:05093
GATGGTAGTGTCATATGAGAGTGTGTACTCATTCGTTTCGGAAGAGACAGGTACGTTAATAGTTAATAGCGTAACTTCTTTTTTCTTTGCTTTCGTGGTATTCTTGCTAGTTACACTAGCCATCCTTACTGCGCTTCGATTGTGTGCGTACTGCTGCAATATTGTTAACGTGAGTCTTGTAAAAACCTTCTTTTTACGTTTACTCTCGTGTTAAAAATCTGAATTCTTCTAGAGTTCCTGATCTTCTGGGTGTATCAGCGAGTATCTAATCGATGGATCTGAGTCT
+
:;<=:C;66<@<>;@;;9BBBBDCDDDCBB@@=@ABB=CB@D@AAAAACB9@B>95.4.44993;7>>?=@;;9==8<<<<::$444(48990989:5:55.5;.5555996;<>>;;;?:=@@;@:@@:9:?9929@9=4>==;<<@@<<<<==;?;?9958@@5;7;BC;;;===5:44444$439.55555$44;;;4=55555555;.5555$5999<6;4;:55///0/;)/)/9;999.4455,5<ACCCCCCEDCCBC@::6:B@;;;=@;;;CCBBC@
@ATNG8:00684:05101
GATGGTAGTATCTGCACACTCTGTCCAGAAGATCAGGAACTCTAGAAGAATTCAGATTTTTAACACGAGAGTAAACGTAAAAAGAAGGTTTTACAAGACTCACGTTAACAATATTGCAGCAGTACGCACACAACGAAGCGCAGTAAGGATGGCTAGTGTAACTAGCAAGAATACCACGAAAGCAAGAAAAAGAAGTACGCTATTAACTATTAACGTACCTGTCTCTTCCAGAAACGAATGAGTACATAGATATACGTATAGCTACCATCGATGGATCTGAGTC
+
;>==9BCDB==>BCBA=>??==>>?8=6626;<?940479>:<<@@;>>9>8<==89999)99@@BABAAB??<5<=;;9:9$4;.5.555&5=>:=B?BCBBCD?B?BC=@@B7:;;:;CCCCCCBBABBB@BCB@BBCBBB<;8;?A@@=?BB@;:8A>??AA5834;173<5;;787)3==;99>:?1@?<A998?:383-7139;;6;7<<ACB>BB><>>>6;2::<<3;;>;>>>>665:::<BB?AB>><>BAABB>=:=@>=<<>9>93362225
@ATNG8:00686:05112
GATGGTAGCTATACGTATATCTATGTACTCATTCGTTTCGGAAGAGACAGGTACGTTAATAGTTAATAGCGTACTTCTTTTTCTTGCTTTCGTGGTATTCTTGCTAGTTACACTAGCCATCCTTACTGCGCTTCGATTGTGTGCGTACTGCTGCAATATTGTTAACGTGAGTCTTGTAAAACCTTCTTTTTACGTTTACTCTCGTGTTAAAAATCTTGAATTCTTCTAGAGTTCCTGATCTTCTGGAGATACACATGTATACTCTACATCGATGGATCTGAGTCTT
+
4A>>8==A966<<<<=>CBBCCBBD@@?AFCCFAA@D=AA<A=A@@@BCC@CBDCC?C?BCBB?A?CBAACAAAC?BB===+BB?C>??7?A@A=A@@<:949@@BAB?BBBBBBBB????<?<@>>><9;;8;;@A6:;<=?>@===<=;:;;:59=A=BB<@:667665<7725;;??5A7;8:8>>>,;999<-//:8889=<=:9==<,;//-/;6;7@@<@=>>BAA=A:>>>>@@=D==9==///@@<==677///:::;;;??@?;;7;;:6;///660
@ATNG8:00692:05107
GATGGTAGATACTCGCTGATACACCCAGAAGATCAGGAACTCTAGAAGAATTCAGATTTTTAACACGAGAGTAAACGTAAAAAGAAGGTTTTACAAGACTCACGTTAACAATATTGCAGCAGTACGCACACAATCGAAGCGCAGTAAGGATGGCTAGTGTAACTAGCAAGAATACCACGAAAGCAAGAAAAAGAAGTACGCTATTAACTATTAACGTACCTGTCTCTTCCGAAACGAATGAGTACATAGATATACGTATAGCTACCATCGATGGATCTGAGTCT
+
4:==8===@;55;>??;;665<<??5<<=@B@@@?@5:4:A?@@::4:A<?<AA?>>BBB+=588:C@?:=887.77:4444$45.5.555&5<=:=?>C@@?@B=A<@?>?:9.4<88?966<<<>>>==B9>>>A799?A::9@9?8>9505>A<BAAB?CB@?@@789=A@B5<7=<;3;//)/:::;0:?<B=BA>7756/79=<<;<A887;::5:?977::798:;;2://(/669>;<:@??@?<<87555999::>>:>A=;>AA;>>?AA??=::
@ATNG8:00693:05108
GATGGTAGAGAGACTGTAGCGCACCCAGAAGATCAGGAACTCTAGAAGAATTCAGATTTTTAACACGAGAGTAAACGTAAAAAGAAGGTTTTACAAGACTCACGTTAACAATATTGCAGCAGTACGCACACAATCGAAGCGCAGTAAGGATGGCTAGTGTAACTAGCAAGAATACCACGAAAGCAAGAAAAAGAAGTACGCTATTAACTATTAACGTACCTGTCTCTTCCGAAACGAATGAGTACCTCTCAGACGCTCGTCCTACCATCGATGGATCTGAGTCT
+
<C>>:CBBCDCBCCCBCCCCCCDCC>CCC@CDCCBB@B@ECBBBBB@BE>A>ABBBBCCC3B?BBBBBBBBBBB=A?@A@@@,@B=B=BBB9BAA?BCDBB@B0000=@@=A?@>@ACBDDECCCCDBBBCC@BBAA>A:99BBBB@C@BBB@BBBBCDCC?DDDCCC@AA>ABB=@@:::28;;999:::(:?:??B?ABAAA7:5;>==1808>A@@>@BABBCC?A?9::59@A>ADCBBBB>????@@A@@@???;;5;==8=;;;ABB=B===>>A;;;
@ATNG8:00698:05082
GATGGTAGCGCGACGAGCGTAGACCCAGAAGCATCAGGAACTCTAGAAGAATTCAGATTTTTAACACGAGAGTAACGTAAAAAGAAGGTTTTACAAGACTCACGTTAACAATATTGCAGCAGTACGCACACAATCGAAGCGCAGTAAGGATGGCTAGTGTAACTAGCAAGAATACTACGAAAGCAAGAAAAAGAAGTACGCTATTAACTATTAACGTACCTGTCTCTTCCGAAACGAATGAGTACTGCGTCTCACTCTCGCCTACCATCGATGGATCTGAGTCT
+
4?4405=CCBBBBBCCCCCCCBBBC>@AA=0//984929<AAC??>B?AB?B?@>?::99:(99AABC@AA@00)/9/////$5;7<2999&5;A7<BBCBBBCD@C@CC@BBB@BCCBCDCCAAACCBBAC@DCBB=??AB@?@B=@=A@A>ABBBCBAC?BAACCB?AA>AFC???BBB=BBB???>>>1>C@BAAAA>=<A492;>=>1717=AAB?BAA@@@@=@=@@@=@AA>BBCCCBBA???AAAB???BCCBC@CAA>A???BBB?CBBBAAACCC
@ATNG8:00699:05108
GATGGTAGCACACGAGATCTCATCGTACTCATTCGTTTCGGAAGAGACAGGTACGTTAATAGTTAATAGCGTACTTCTTTTTCTTGCTTTCGTGGTATTCTTGCTAGTTACACTAGCCATCCTTACTGCGCTTCGATTGTGTGCGTACTGCTGCAATATTGTTAACGTGAGTCTTGTAAAACCTTCTTTTTACGTTTACTCTCGTGTTAAAAATCTGAATTCTTCTAGAGTTCCTGATCTTCTGGCGCTCTGTCACGTCTGCTACCATCGATGGTATCTGAGT
+
5;668=>CCCBECCBCCCCBAA<=CECCCC;<19@@<8;A=A:===>@CC@CF;;;@B@CCDC?B?AA?BBBCBA?ADEFE3A@6;;=929??@>AA@=??49:A?;>>A>>?CCFC>B=@;@=AC=<<<<<4<???68:=@@@@@@>>>A>>>?<?@A<@B7;7;ABA;;;>F<>>>BB6>;>;@?CAA/AAAAA7ABB@:;;B@@<@@>>.:788=:;6;=///====?;?=DCCA??<???8:63-----;@=;;;888AAB=A@@;666*//6366---
@ATNG8:00704:05106
GATGGTAGTGTCAGTGCGCGTCGTCCAGAAGATCAGGAACTCTAGAAGAATTCAGATTTTAACACGAGAGTAAATGTAAAAGAAGGTTTTACAAGACTCACGTTAACAATATTGCAGCAGTACGCACACAATCGAAGCGCAGTAAGGATGCTAGTGTAACTAGCAAGAATACCACGAAAGCAAGAAAAAGAAGTACGCTATTAACTATTAACGTACCTGTCTCTTCCGAAACGAATGAGTACACATCGTCGTGTCGTGCTACATCGATGGATCTGAGTCT
+
BB<B@BBCC@?CDC>>??BBCCBBB@BCCAA<<@00)/7;>?BBBC@B?7959==9999-89>>?@?@AB?@?8>@99::+9=/7/889*99938<A@>@?66067//*/::69:>>CCCCCBBBBCCBC@EBBB;;:BAAAFE=A<A000@;;;@BB>B@?====@@>@@B<===AA9?9929<<<>.9A;<=BA8:9:6/605788(/(/6<00+9A?>>@=<><?BB9???8777=::ABB===BBBBAAACBCBBBBBBBBBBBF@B???AA??>A
@ATNG8:00704:05110
GATGGTAGCTCTGCTCTGACTCTCGTACTCATTCGTTTGGAAGAGACAGGTACGTTAATAGTTAATAGCGTACTTCTTTTTCTTGCTTTCGTGGTATTCTTGCTAGTTACACTAGCCATCCTTACTGCGCTTCGATTGTGTGCGTACTGCTGCAATATTGTTAACGTGAGTCTTGTAAAACCTTCTTTTTACGTTTACTCTCGTGTTAAAAATCTGAATTCTTCTAGAGTTCCTGATCTTCTGGCGCGTATGTATGTCGCCTACCATCGATGGATCTGAGTCT
+
8:>;7;=BBCBBCBCCCCCCCBDCCCBBBCBB?BBBB<C?C@BBCCEDD@BBCAA=A@BB<=:C@CBBBB;;9B994444$44.4455)4;55.55925;8<<>>9999CBACDCC@BBB?B?@ABBBBBB@DCDB@HCDCCCCCCBCCCBCBB@BCC?BC@C@A@ADDCIAC?@A?A?3?9>999999(:>@BC=C::9@;;;<<:@@@@+=<;;>9B?BC=?>>000@<?;??BC?@=@AC@CCBBBB;;;BAAAAA@?A;;5:;99ABA=@?>>>==>>>
@ATNG8:00705:05086
GATGGTAGGACGAGCGTCTGAGAGGTACTCATTCGTTTCGGAAGAGACAGGTACGTTAATAGTTAATAGCGTACTTCTTTTTCTTGCTTTCGTGGTATTCTTGCTAGTTACACTAGCCATCCTTACTGCGCTTCGATTGTGTGCGTACTGCTGCAATATTGTTAACGTGAGTCTTGTAAAACCTTCTTTTTACGTTTACTCTCGTGTTAAAAATCTGAATTCTTCTAGAGTTCCTGATCTTCTGGCGCGTATGTATGTCGCCTACCATCGATGGATCTGAGTCT
+
55@<8BBC@CBBBCBBA@@BDCCB?CCCCECCBCBBC>BC?B@CCBBBBC@DEDCC?B@CCCC?EACCCCCCCCB@BBEDD5BB@CBBB=BBBC@CID@CC:;;DCCD@CCCDCCBB?CCB@B?CCCFBBBB?BB@@<AABBCCCCBCBCGCBBB?BBB@BB@D?BBCDBCCCC@CDCCC;DAE@CBBBB2BCCCE>FCCCCCCEEGABBBB2B@@@C>@>ACACDCCBAC?C@CCBBBC?CCD@ECCDCCBBBB@@ABBB?B::7;@A@DAA>ABBBBBAAAA
@ATNG8:00710:05098
GATGGTAGGACGAGCGTCTAGAGGTACTCATTCGTTTCGGAAGAGACAGGTACGTTAATAGTTAATAGCGTACTTCTTTTTCTTGCTTTCGTGGTATTCTTGCTAGTTACACTAGCCATCCTTACTGCGCTTCTATTGTGTGCGTACTGCTGCAATATTGTTAACGTGAGTCTTGTAAAACCTTCTTTTTACGTTTACTCTCGTGTTAAAAATCTGAATTCTTCTAGAGTTCCTGATCTTCTGGCACTCTGTCACGTCTGCTACCATCGATGGATCTGAGTCT
+
5;;;7?CF@CBBCCCCABBDC@@?ACCCDAA?ACBC>BC@D@BBCCCBB?BCBBB?C?CAAA@B>BAAABBBCA?BBBBB1AA=?ADD>BBAA<?@?:??198BBBB?BBABAAAA7>>A=A=A==?@@??:?AAA:>>>>??@@@@AAA>>>><>>><@A<?;?@@@@@@@A;??>AA5A<A;?????.??===6=<=;;;?>>@6<<<<.<=>>A<A=AA;??@@>>>;?;AABA:86:>A<AAA@@@:::ADAA=>>AA>>;>>>>@@@;?A@@@@><>@
@ATNG8:00713:05102
GATGGTAGCGCACACATAGATACAGTACTCATTCGTTTCGGAAGAGACAGGTACGTTAATAGTTAATAGCGTACTTCTTTTTCTTGCTTTCGTGGTATTCTTGCTAGTTACACTAGCCATCCTTACTGCGCTTCGATTGTGTGCGTACTGCTGCAATATTGTTAACGTGAGTCTTGTAAAACCTTCTTTTTACGTTTACTCTCGTGTTAAAAATCTGAATTCTTCTAGAGTTCCTGATCTTCTGGACGACGCGCACTGACACTACCATCGATGGATCTGAGTCT
+
4:::5:>=?A<CCCCGGCBBBCCCDDCCCBBB@CBCC>BB@C@BCDDCCC@CCC<<785:;//+/7;:9=@@@BC?BAAAA2AB?BCDD?DCBB@BBC?BD9;;A@@C@GCCCBBBDACDC@C@CCGJBBAB@BBBB@BCCBCBBBCDDBBBBAA?BBB?BC@C?B:;;;ABBB?BABBC9B=B=BBCCC5CCCCD>BBBBCCCCAB@BDEF5C@AADACACDADCCCBBD@C>BAAA;<7;;B?AAACCCGGBBBECCCCCDBB>AC;;;;E@BBBBCCCCBA
@ATNG8:00714:04517
GATGGTAGCGCGACGAGCGTAGACCCAGAAGATCAGGAACTCTAGAAGAATTCAGATTTTTAACACGAGAGTAAACGTAAAAAGAAGGTTTTACAAGACTCACGTTAACAATATTGCAGCAGTACGCACACAACCGAAGCGCAGTAAGGATGGCTAGTGTAACTAGCAAGAATACCACGAAAGCAAGAAAAAGAAGTACGCTATTAACTATTAACGTACCTGTCTCTTCCGAAACGAATGAGTACGATGAGAGAGCTCTCTCTACCATCGATGGATCTGAGTCT
+
A<=B>?@;;;B@CBBBCBBBBB@@@<@CD@C@@@;;8;?ABCBBBC?DCAC@:99@@>>@.?9?AB::9BBBBB=AAAAA@@1AB@A8;;;6;EC@C<;=CDC@@<@>;;6;AA?CC::=CCGCCCCDBBBC?B:;;?ACBA@@BCAD@BBA>ACBCCCCB@B?????;>D?BBD=AABBD>FCD<779:9(9@;@AAAAA::84:59=?A>A?BAAAF?BBBBA??;??A@C<B;<:;CCBBBDBABCBBBBCC>>?@@A@BBB?BCCBBB@;??AA?@;;;@
@ATNG8:00719:04496
GATGGTAGCGCACACATAGATACAGTACTCATTCGTTTCGGAAGAGACAGGTACGTTAATAGTTAATAGCGTACTTCTTTTTCTTGCTTTCGTGGTATTCTTGCTAGTTACACTAGCCATCCTTACTGCGCTTCGATTGTGTGCGTACTGCTGCAATATTGTTAACGTGAGTCTTGTAAAACCTTCTTTTTACGTTTACTCTCGTGTTAAAAATCTGAATTCTTCTAGAGTTCCTGATCTTCTGGACAGAGTGTGCAGATACTACCATCGATGGATCTGAGTCT
+
:944.5::<BDCCCCICABADCBBBDDGBBBC@CCCC=BABCACDHDDDF>@ABCDAC@CBBB@B@BBBBCBBCD?@????0>@:=799.:@AB?CCC?CC7;;AB@CACDBBAA@B?CCCAD?CCHCBAAC?BA@@=ABBDBAACDDBBDBA@@>AA@>@C@C?AACCCCBBB>A;::9.:4;5;;;;;*;CBBB>CCFCBDDBBB>BBBB2B@@AC@BABEACCDBBBB@B@CAABBB?@@A@CCCCCCCCC;;;CCDGCBBB?@@@BB@?8::?D=????=
@ATNG8:00724:04486
GATGGTAGCTCGCTGATGATATCTCCAGAAGATCAGGAACTCTAGAAGAATTCAGATTTTTAACACTAGAGTAAACGTAAAAAGAAGGTTTTACAAGACTCACGTTAACAATATTGCAGCAGTACGCACACAATCGAAGCGCAGTAAGGATGGCTAGTGTAACTAGCAAGAATACCACGAAAGCAAGAAAAAGAAGTACGCTATTAACTATTAACGTACCTGTCTCTTCCGAAACGAATGAGTACACACTCTCATATGACACTACCATCGATGGATCTGAGTCT
+
6BCG?CBCBBBDEBBACCCCCBBBB@BFD@CBBB@@>@@BCCAAAB=AC?C?B?@?=<<<,<=ACDBBBBBBBB9>>;;;;;*;C>C5;;;6;BB?BCBCCCDCC@C?CC?BBC?CCBABBCCEDDDDDCCC?BBAA>@BBAABBB?C@BBB@BCCCCCBA?ABBBBB?BB?BCC?BBBBB<BAB@DCDCC3BB?BBB>>@AAB8:8:@>>7:69A@@A?CCAAABA=A=AAA9A??<?BCCAABBBBBBBBA>>A@CAAADBAA>ABBCCCC?BBBBBAAACC
@ATNG8:00728:04507
GATGGTAGAGTATCATGTGTATCTCCAGAAGATCAGGAACTCTAGAAGAATTCAGATTTTAACACGAGAGTTAAACGTAAAAGAAGGTTTTACAAGACTCACGTTAACAATATTGCAGCAGTACGCACACAATCGAAGCGCAGTAAGGATGGCTAGTGTAACTAGCAAGAATACCACGAAAGCAAGAAAAAGAAGTACGCATATTAACTATTAACGTACCTGTCTCTTCCGAAACGAATGAGTACACATCGTCGTGTCGTGCTACCATCGATGGATCTGAGTCT
+
8=>>466<>99565;;;;@@@@@@B=A9:29::4445:7;;;;@?D?@@=?;=>94555&549;;;;9@99.99)995555'5;49499;+9>>066;>9:://+/3893:9;7;;;;ABBBBBBBBBCBB@BCDB?BBCCDDCC?C@CCD@C@@ABA@A?BBCCCC?BB>AAB9:7BBC:@==5:;???0:>6///5:///88462=55216.529<<63338557383333,355(....3577725577>@@?=??=<<=8919>?>@AA@BBBBBCC=<=
@ATNG8:00730:04483
GATGGTAGGCGAGAGTGAGACGCAGTACTCATTCGTTTCGGAAGAGACAGGTACGTTAATAGTTAATAGCGTACTTCTTTTTCTTGCTTTCGTGGTATTCTTGCTAGTTACACTAGCCATCCTTACTGCGCTTCGATTGTGTGCGTACTGCTGCAATATTGTTAACGTGAGTCTTGTAAAACCTTCTTTTTACGTTTACTCTCGTGTTAAAAATCTGAATTCTTCTAGAGTTCCTGATCTTCTGGTGAGATATGCATGATGCTACCATCGATGGATCTGAGTCT
+
;>>>;CCB@BCCCCCCDDCCCCBCCCCCCCBB@CCCC>CC@B?BBBCBBB?CCAAB?C>BABB?B?ABBBBBBA?;77878(:<8?ABB=BBBC>BBB>BB?==>DBB?@CCAAAAA9>>?7;5;===>=>><AAAA=A@AAA??AAAA>==AAA:;;=;??8<8<A>>>;;;A;A@@@@2@;A8<<AAA.>>99<4988///;99?;?DDD/@>>>>:>;==:>@@>@@@:>;??AAAA4<;A;>>==?@@==>>>>;;;>>?A;?==;;:C;AA==>>>>>@
@ATNG8:00732:04482
GATGGTAGCAGACGTGACAGAGCGCCAGAAGATCAGGAACTCTAGAAGAATTCAGATTTTTAACACGAGAGTAAACGTAAAAAGAAGGTTTTACAAGACTCACGTTAACAATATTGCAGCAGTACGCACACAGTCGAAGCGCAGTAAGGATGGCTAGTGTAACTAGCAAGAATACCACGAAAGCAAGAAAAAGAAGTACGCTATTAACTATTAACGTACCTGTCTCTTCCGAAACGAATGAGTACGATGAGATCTCGTGTGCCTACCATCGATGGATCTGAGTCT
+
4899.555====666<<666>BCCC@CCC@CEGC@A?@=@@CBBBB?AB?B=?@@98899'95<;>@?=<=778*8344444$5;8>8>>>2>??:BGCFCCBBB?B?BC>CDD?A@CCEGGBBBBBCCBBBBBAAC=:;:AB@AB?@@A;:8:ACBCA@A>ABBCCH@AA>BCB=?@@?>8?:?==??@@0??<00/99>>>><><>=85/5/65ABB@CCA?>>?9=:?=?9?8719=???>A@797@??@555:978//*/==7;;>??;@<@====;;;=?
@ATNG8:00734:04483
GATGGTAGATATATGCACGCTCTACCAGAAGATCAGGAACTCTAGAAGAATTCAGATTTTTAACACGAGAGTAAACGTAAAAGAAGGTTTTACAAGACTCACGTTAACAATATTGCAGCAGTACGCACACAATCGAAGCGCAGTAAGGATGGCTAGTGTAACTAGCAAGAATACCACGAAAGCAAGAAAAAGAAGTACGCTATTAACTATTAACGTACCTGTCTCTTCCGAAACGAATGAGTACATAGATATACGTATAGCTACCATCGACACTCCAAAGTCT
+
=@<;;CECABBCCCCBDBBBBBCCC?BBB?BCCG??=??BBBBBBB?BB>@?@?=77777(8>ABCACCCC?>;3;=9:;;.:B=@4;;;-;BD@LBDCECCCC?C@BB?BCD?@@@@ACCCCCCCCCCDC?CCBB?AABCCDBB>B?BCD?AACCBCBB>@@@BBA?CC?>>>?BBDDD=B?>8<<<<=.<A<A899B>DFD<A;@@@@<><=>BBB?BCCBBBB@B@BCC>CCC?BAAABBBCBACAABBA<<<AACA?@@@<@>>=@@@>>>;>?8?<<<
@ATNG8:00741:04500
GATGGTAGTAGTACACTAGTCATACCAGAAGATCAGGAACTCTAGAAGAATTCAGATTTTTAACACGAGAGTAAACGTAAAAGAAGGTTTTACAAGACTCACGTTAACAATATTGCAGCAGTACGCACACAATCGAAGCGCAGTAAGGATGGCTAGTGTAACTAGCAAGAATACCACGAAAGCAAGAAAAAGAAGTACGCTATTAACTATTAACGTACCTGTCTCTTCCGAAAACGAATGAGTACGTGTGACGTACGTGAGCTACCATCGATGGATCTGAGTCT
+
?A=A=A@@;;@>??@>?CBB=BBB?:=A=:=CBBBB@B7;;BBCCD@CC>@<@B@:;;;;)9<@?@ABA@A9::/:@;;;;-5>;@4>>=4@BB=ABABBDEED?B?BD@CBC?BB<9;EFBAACCDDCDC?BB@@<@??@BC?@=@@C@@>@BBBBBBB@CCBBAB@9:79A?9?><<<7>???BBBCC2A==887@@@@@A<?<?BAB=A=>=@@?=@@@>===27/7778(7<<5<>??@:<B=BB==<544=<=787=;88473/8858*////667688
@ATNG8:00745:04508
GATGGTAGCGAGCGAGTGTGTATACCAGAAGATCAGGAACTCTAGAAGAATTCAGATTTTTAACACGAGAGTAAACGTAAAAAGAAGGTTTTACAAGACTCACGTTAACAATATTGCAGCAGTACGCACACAATCGAAGCGCAGTAAGGATGGCTAGTGTAACTAGCAAGAATACCACGAAAGCAAGAAAAAGAAGTACGCTATTAACTATTAACGTACCTGTCTCTTCCGAAACGAATGAGTACAGAGAGTACGATATGTCTACCATCGATGGATCTGAGTCT
+
AA=D@CCDCBCBBBBBCDDCCCCCC@CCC@CBABBC?B@CCCBA>><:?;@?BABBBCCD5C@BBBCCCCCCDD=CDCCCBB2AA?C?CBC<CECBCHDCCCB@@?A@CCACCE?BBBBBBBCBB;;;CCDCACBCD?AACBBCCC?C@CAA?@CCCCCCM@BBBBCC@CDACCC=AABBB>B@@;00000(0>;000=@ABBC?B?AB@=6;6;?CBBACGCCBCE@B?BBC=CBC?AAAAABB>>?BBBBBCCBBBBBAA@@A>A@@@B=<6;;>>>;:888
@ATNG8:00746:04518
GATGGTAGTGTGTCTCTGAGAGTAGTACTCATTCGTTTCGGAAGAGACAGGTACGTTAATAGTTAATAGCGTACTTCTTTTTCTTGCTTTCGTGGTATTCTTGCTAGTTACACTAGCCATCCTTACTGCGCTTCGATTGTGTGCGTACTGCTGCAATATTGTTAACGTGAGTCTTGTAAAACCTTCTTTTTACGTTTACTCTCGTGTTAAAAATCTGAATTCTTCTAGAGTTCCTGATCTTCTGGTATGACTAGTGTACTACTACCATCGATGGATCTGAGTCT
+
;BBB@ECCBBDCDCBCCCCCCCCCBBBBBB??;>>??<@D@D?BBCCCBB=BBCBD=B>BDDE?B?BEEGCCBBC=99999'9?=AABB>BCCC@EEFBDC=BACCCC@BBCCCCCC?BDB?B?CCCCCCBB?CCCC?DBBBCDDDCAAACCCBB?BBB?BD?C?BABBBBCCD?B@@@@8@=B;::999*9BBCG=BBCBBBBBBB=AAAA0@BBBCAC@CC@CBBBBBC?C@CCBBBC?BBC@CCECBA@CCDDCCCDBBBBB?BBBBCCC?CAABBBB@@A
@ATNG8:00749:04518
GATGGTAGTATAGAGCTCTACATAGTACTCATTCGTTTCGGAAGAGACAGGTACGTTAATAGTTAATAGCGTACTTCTTTTTCTTAGCTTTCGTGGTATTCTTGCTAGTTACACTAGCCATCCTTACTGCGCTTCGATTGTGTGCGTACTGCTGCAATATTTTTAACGCGAGTCTTGTAAAACCTTCTTTTTACGTTTACTCTCGTGTTAAAAATCTGAATTCTTCTAGAGTTCCTATCTTCTGGGTCTACGCTCGTCGCGCTACCATCGATGGATCTGAGTCT
+
8B::06;CA>DBBBBBBBACCCBBBDCCCCA@=AAAB<@@=@@CBCCCBB?BBBAA=>9??A@=A<??ACBBBBA?@@@@@,@=*//...'.;7848=<6;C7783<88258==>>>><>@D=B<AAAAAA@@;@AAA;@@@??:;;>>?>>=;8818<AAAB.8685;@A@BC>466<<<0@>A49/:::)98>@@,0///9:;=@>:;;;;+;00/:1619:8<??@>==<?9?@8989<?AD>CBBBAA??>>CCBBDDCBB@BBBBB:;:;CDBBBBBBB
@ATNG8:00754:04526
GATGGTAGGTGCACATGAGTGTATCCAGAAGATCAGGAACTCTAGAAGAATTCAGATTTTTAACACGAGAGTTAAACGTAAAAAGAAGGTTTTACAAGACTCACGTTAACAATATTGCAGCAGTACGCACACAATCGAAGCGCAGTAAGGATGGCTAGTGTAACTAGCAAGAATACCACGAAAGCAAGAAAAAGAAGTACGCATATTAACTATTAACGTACCTGTCTCTTCCGAAACGAATGAGTACGTGTGCGACGTGTCTCCTACCATCGATGGATCTGAGTCT
+
7@AE@B@B=A;<<;;966>C@ECCM@B@@8=99444.4.4;<::9<855057::444444$55:<;;99<55.55)5555555$5<5:.555&554.59444<<55257<<8<<;4:>879@=@@C@AA@@AB@BCEF?AABBBCBE@D?BCD>@;;;BAAA?BBCBBC@CC>@AB=987BB9A@?8////0'/>6///::///./(.46755/5/556994////..8272...'.77(..633522......55668969952..4.//.--6)..55557885
@ATNG8:00760:04525
GATGGTAGGCGTGTGAGAGTCTGCCCAGAAGATCAGGAACTCTAGAAGAATTCAGATTTTTAACACGAGAGTAAACGTAAAAAGAAGGTTTTACAAGACTCACGTTAACAATATTGCAGCAGTACGCACACAATCGAAGCGCAGTAAGGATGGCTAGTGTAACTAGCAAGAATACCACGAAAGCAAGAAAAGAAGTACGCTATTAACTATTAACGTACCTGTCTCTTCCGAAACGAATGAGTACGATGAGATCTCGTGTGCTACCATCGATGGATCTGAGTCT
+
;?<C@BBB@BBBBBBACDB:;=DC@7BCC@CCCCCC@C??@AD:;;@BM@B@CCCB@@??.>9?@AAAACBBBD>AA99999(9@<@@FEC8ABB?B@??BCB;;8;<@B<??B<AA@@@?@?@@@B??>DD<A@>><>??>??:;7;=AAB?BB?B@@AB=AAA?BB@BB?BAA>ABBCB=@AA:7677,8=7==?ABBA??;@<@@@@<A=AAA6616=9:6888=8=@?7;??=???@::9AB???AA<;;>>AA===A::4:999>77/7===?@@;;;
@ATNG8:00762:04519
GATGGTAGCTCTGCTCTGACTCTCGTACTCATTCGTTTCGGAAGAGACAGGTACGTTAATAGTTAATAGCGTACTTCTTTTCTTGCTTTCGTGGTATTCTTGCTAGTTACACTAGCCATCCTTACTGCGCTTCGATTGTGTGCGTACTGCTGCAATATTGTTAACGTGAGTCTTGTAAAACCTTCTTTTTACGTTTACTCTCGTGTTAAAAATCTGAATTCTTCTAGAGTTCCTGATCTTCTGGATATGAGTGACTCGTGCTACCATCGATGGATCTGAGTCT
+
4899055=<<<<?@;?@B?AAA@@CDBCCC;:5;AB@9@B<@>@CCCDEC@BBBA>6>=@>;:7A=BCCAA@CAB=;;;;.4:5:449)9:<<====9;>5>9:5@B?BBBCC@?@?A??<?<@BA>:9:@<?AAB::;CCBBBC@@@BBBABB?A@C@DD@D@C<;;BBBCC:;;CCC:D?E=;;;;;*;:::@,9::9==>?;=;@@@@+<;;<@:>::=89>?::::7?7?;B>>>:>8946@<<@=<????????@?@?@<@??>BBC?CBAAABBA@A
@ATNG8:00719:04541
GATGGTAGCGCACACATAGATACAGTACTCATTCGTTTCGGAAGAGACAGGTACGTTAATAGTTAATAGCGTACTTCTTTTTCTTGCTTTCGTGGTATTCTTGCTAGTTACACTAGCCATCCTTACTGCGCTTCGATTGTGTGCGTACTGCTGCAATATTGTTAACGTGAGTCTTGTAAAACCTTCTTTTTACGTTTACTCTCGTGTTAAAAATCTGAATTCTTCTAGAGTTCCTGATCTTCTGGACAGAGTGTGCAGATACTACCATCGATGGATCTGAGTCT
+
<;558=:@?AAAAACCCCECCC;;:;;<>C@@>@BBC=CC@BACCGECFD@BBBBB>A@EDDC?CACCB@A;;;B?BBCCC0::45;@@:A@BD@CCC@BE9<;BCBC:;;CCAAACABBB@B?CC;;;AAB>BABB?BAAACAAABCCDCCCDC@BBB@BB?B>A@A@DDDMI@D;;;;.;>A=@BBBB0BBCCF:;;CAAA<;<CACDGG5BBBCB@B@BB>BBCCCCC?B?BCBBBD=@@A>BBBBBBBBB;;;CCCBBBCC=A@@@@BB?BBBBBCBBB9
@ATNG8:00722:04563
GATGGTAGGCGAGAGTGAGACGCAGTACTCATTCGTTTCGGAAGAGACAGGTACGTTAATTAGTTAATAGCGTACTTCTTTTTCTTAGCTTTCGTGGTATTCTTGCTAGTTACACTAGCCATCCTTACTGCGCTTCGATTGTGTGCGTACTGCTGCAATATTGTTAACGTGAGTCTTGTAAAACCTTCTTTTTACGTTTAACTCTCGTGTTAAAAATCTTAAAATTCTTCTAGAGTTCCTGATCTTTCTTGGGTGCGCTACAGTCTCTCTACATCGATGGATCTGAGTCT
+
:;BA=<AA=<A9;6;;<ACCCCCBBBAAABA@<@CCC>ED?A>AAABBCC?AA@;92929-777-47;;CCC@@BB@?@::9)@@333999/9=3314=?<AA49:==8;5>BD998??;?>B<@<>>A>>>>><A@==:=B888AA?@?AB>>>AA388;5;@8=8=?@==<@;;495668(74<19:;;;+;>==<6<:9::=<=<:;76===,9//*/<;-60683<A?>==<8;9;:88777.//)/909986=;942,,,,*555--/99>?;;6>///6:99@?
@ATNG8:00725:04573
GATGGTAGCTCACGTACGTCACACGTACTCATTCGTTTCGGAAGAGACAGGTACGTTAATAGTTAATAGCGTACTTCTTTTTCTTGCTTTCGTGGTATTCTTGCTAGTTACACTAGCCATCCTTACTGCCCTTCGATTGTGTGCGTACTGCTGCAATATTGTTAACGTGAGTCTTGTAAAACCTTCTTTTTACGTTTACTCTCGTGTTAAAAATCTTAATTCTTCTAGAGTTCCTGATCTTCTGGGATGTGTTGCGCAGTGCCTACATCGATGGATCTGAGTCTT
+
<>CE?CA@::;;566;;;>?CCCCLCBAA<;<?CDEE>AA@C?BCCBAAE@B@@>>:>5>?<<9=9;;<AA<==<444===+886:333,3;@C@BCB?CB7::???@<@??@@@@@==??;><@=8787(51889:19656;;5526577===A;>=?;=>9=<?>>>:7:77752/57+539388888)..888.655533...9.3333'337.3.30..(.555668,2,27225946688.5--,,,(,,-556688-2266222225465557333..)
@ATNG8:00725:04574
GATGGTAGCACGAGTCACTCATATCCAGAAGATCAGGAACTCTAGAAGAATTCAGATTTTTTAACACGAGAGTAAACGTAAAAAAGAAGGTTTTACAAGACTCACGTTTAACAATATTGCAGCAGTACGCACACAATCGAAGCGCAGTAAGGATGGCTAGTGTAACTAGCAAGAATACCACGAAAAGCAAGAAAAAAGAAGTACGCTATTAACTATTAACGTACCTGTCTCTTCCGAAACGAATGAGTACAGAGAGTACGATATGTCTACCATCGATGGATCTGAGTCT
+
6ABB@CAAACCCCDDDDDFBBBBBC@CDD@BBBDAA>A@BBDBBBC?CD@C@BBB:98989%:<BABAABBBBEB>BBAAAA@@&?@<>5;;;69CFADDCCCCA;9:0;@GGADBB?BBCBDCGCCBBCCBBBB@BBBB?AABB@AAB>C@C@@=@CCBBBBB?CCCBBB?BB=9999<<9999+99939>>@@A(@C?A788BBB@@=@:>>BD;>;>BD@@>@CAAABB?C?9997:AA:???BBBBBABBBBCAAACDBBBB==<<8<;>>AAA<@@@@A@@=<<
@ATNG8:00726:04570
GATGGTAGTGCGTGAGAGAGAGACCCAGAAGATCAGGAACTCTAGAAGAATTCAGATTTTTAACACGAGAGTAAACGTAAAAAGAAGGTTTTACAAGACTCACGTTAACAATATTGCAGCAGTACGCACACAATCGAAGCGCAGTAAGGATGGCTAGTGTAACTAGCAAGAATACCACGAAAGCAAGAAAAAAAGAAGTACGCTATTAACTATTAACGTACCTGTCTCTTCCGAAACGAATGAGTACACACTCTCATATGACACTACCATCGTATGGATCTGAGTCT
+
;;<<8<<===C:96=CEBBBBC;;;09A@<>@@??;:=:=CBA@@;6??2825<@?@BAA2A599A@@@??>@B;?@BA@@?0:>:>8A==1@AB?BA;;:B@:;4;=@@;@?E@CC@@@C:9:A???@;99@=@<@899??@@<?>B?AAB>@@@DAAAA>@??>?@;?=8;;7,33999(333,3333333"3;4788<;82529:<99>A9@<>>BBB>@AC998?3404;?5==?:=<=37333;888===>422<;;;8<<?6;733449:59///:98898
@ATNG8:00733:04532
GATGGTAGCTCTGCTCTGACTCTCGTACTCATTCGTTTCGGAAGAGACAGGTACGTTAATAGTTAATAGCGTACTTTTTTTTCTTGCTTTCGTGGTATTCTTGCTAGTTACACTAGCCATCCTTACTGCGCTTCGATTGTGTGCGTACTGCTGCAATATTGTTAACGTGAGTCTTGTAAAACCTTCTTTTTACGTTTACTCTCGTGTTAAAAATCTGAATTCTTCTAGAGTTCCTGATCTTCTGGGCAGACTCTCACACGCCTACCATCGATGGATCTGAGTCT
+
BCCD?BCCCBD;9;CCAABCGCCCCCCBBB9:5::;;0<;6;AGDCCCCC?BBDDD?B?BCDC@C?CCCFDDC@@@@@@@@"?<394;969==D<B=>@<@8;;AAAA?AAACAAAB=AAD?B?BBBBBBAA>ABBA:==D???AAA@@?A==>A<>>=<@A=A<@@@A@@@@A<@>>>>5>;@;?>>>=/=>???9?>>;;;>;;;;@@@@/@>>>B;><>>=@@AA@@@<@<?=>>AA8=;;;3;B@>>>;;;>>@@@B<B@@<>====>>=A@???DBAAA
@ATNG8:00733:04539
GATGGTAGCGAGCGAGTGTGTATACCAGAAGATCAGGAACTCTAGAAGAATTCAGATTTTTAACACGAGAGTAAACGTAAAAAGAAGGTTTTACAAGACTCACGTTAACAATATTGCAGCAGTACGCACACAATCGAAGCGCAGTAAGGATGGCTAGTGTAACTAGCAAGAATACCACGAAAGCAAGAAAAAGAAGTACGCTATTAACTATTAACGTACCTGTCTCTTCCGAAACGAATGAGTACGAGAGTCAGAGCAGAGCTACATCGATGGATCTGAGTCT
+
?@;>:AB@;;5<<<<=>BBDCCCCC?CCC?BBBBBB@C?BABCCBB?BB@B?BBC;;;;;*;=A@BBBBCBCBB:@@;;;;;.;E@D>BBB<CCC@CCBBBBBBB>A?;;8;CD?BBBCCCCBBBCCBCDDDACBBB@BCBEDBBB@E@CCC@CCBCBCCC@CCCCDB?BB?BBC?CBA@@9@995:BFFD2AA?BBBAABBCC?B?BBCA:>:=AAAB?BC@@AEE@C?@@B<B;;6:@@@ABBBBB?@?BBBBBBBCDBBBAAACCBB>B?ABBBBBCCBA
@ATNG8:00733:04552
GATGGTAGATACTCGCTGATACACCCAGAAGATCAGGAACTCTAGAAGAATTCAGATTTTTAACACGAGAGTAAACGTAAAAAGAAGGTTTTACAAGACTCACGTTAACAATATTGCAGCAGTACGCACACAATCGAAGCGCAGTAAGGATGGCTAGTGTAACTAGCAAGAATACCACGAAAGCAAGAAAAAGAAGTACGCTATTAACTATTAACGTACCTGTCTCTTCCGAAACGAATGAGTACTGTATCTATGTGTGCGCTACCATCGATGGATCTGAGTCT
+
5ABD?CBBBBB;;;BBBC@@A@;;;,:BC=ABBB@?=??BAB???C@CC<A@AA?99988(9;?@AACA@A:99+9@;;;;;$4>7;.555&5;<6<>>BBCCDC@C@DC?BBB>@@BABEIJIEBBBBCCB@CBCC>AABCDCAA=B@DBC@BBBBBBBB>AACCCC?CC?AAA?ABBBD=CBB?BBBBB3AC?>:;;==@@@=A:==@A<@<@ACBC@BCBBBBB@C@BBB>BCD?BBBBBBBBBBBBBAAAABBBAB898?B=BAAAAAC>A@@?BBBBBB
@ATNG8:00733:04567
GATGGTAGACATATCGTACTCTCTGTACTCATTCGTTTCGGAAGAGACAGGTACGTTAATAGTTAATAGCGTACTTCTTTTTCTTAGCTTTCGTGGTATTCTTGCTAGTTATACTAGCCATCCTTACTGCGCTTCGATTGTGTGCGTACTGCTGCAATATTGTTAACGTGAGTCTTGTAAAACCTTCTTTTTACGTTTACTCTCGTGTTAAAAATCTTGAATTCTTCTAGAGTTCCTGATCTTCTGGTATACACACTCGCTCGCTACCATCGATGATCTGAGTCT
+
::;=8<AA<ABCBCCCCCGEBBBBCBBBCC;;8<BCC>BB?B?BA@?>??8>?=>??B?BBBC=B?B>??C??8=477787'79,33666.6733.3;;6<>=@@A?:818<;;:9AA=@AA=A=>==;;:;;>BAAA8;;:<==;;;;;:=:99;086969:5:=????>>>?A<?BDDD5@=A;>::::,::<=@///@==76;>=1////(///)/>6:6>>=B<<;C>>;><@?>>==5;;;<AB==;::;:>=;;;=:::/-+----333377;;:?=>=
@ATNG8:00736:04551
GATGGTAGACATATCGTACTCTCTGTACTCATTCGTTTCGGAAGAGACAGGTACGTTTAATAGTTAATAGCGTAACTTACTTTTCTTGCTTTCGTGGTATTCTTGCTAGTTACACTAGCCATCCTTACTGCGCTTCGATTGTGTGCGTACTGCTGCAATATTGTTAACGTGAGTCTTGTAAAACCTTCTTTTTACGTTTACTCTCGTGTTAAAAATCTGAATTCTTCTAGAGTTCCTGATCTTCTGGTGTCTGATCTGTATCACTACCATCGATGATCTGAGGTCT
+
<<;;7:<?@9565666<<<<<//////79949.4494(//175-----5837667:7(78>9392;,3/::://(/:49////&/315555-58874:33.3:278985526;?>>>@@<;;;=A<=>====?<7<<<@+////77<>6668=/./95;;A99:16/5==<><<<=5889;;.959577777*7///;066=676<<;:19988(7:9:7.5.5;5A>>>>;;9=9==855<6///3666;@@EBA?>==888=:9;,//587665777955.55/
@ATNG8:00737:04558
GATGGTAGCATCATGCATATCTCACCAGAAGATCAGGAACTCTAGAAGAATTCAGATTTTTAACACGAGAGTAAACGTAAAAAGAAGGTTTTACAAGACTCACGTTAACAATATTGCAGCAGTACGCACACAATCGAAGCGCAGTAAGGATGGCTAGTGTAACTAGCAAGAATACCACGAAAGCAAGAAAAAGAAGTACGCTATTAACTATTAACGTACCTGTCTCTTCCGAAACGAATGAGTACGTGTGCGACGTGTCTCCTACCATCGATGGATCTGAGTCT
+
=CCF@CBBCBABBCCCCCCCCCCCC?BCC@CAABBB?A@CBB@??C?CC?A>@AA@@@@A2A?BCBCDBBB?<=3<@;;<<;':@:?5;::&9@@=?AACBCCCC@B@DD@BCC@C:::BCCCDCCBCCCCD?CBAA?ABBAAA??9@>ACC@BBBCCCCC?CBBBBB?BC@CBB?BAAAC=B??;?@?@?2?@>AAAAA;::@;><??BB:>:=;@@@>@CCABBB?A?BCF>CCC?BABCCFAAAAAAAAAAA=>>@BB=A>>:>>@@BBB<AA>@@AB788
@ATNG8:00739:04545
GATGGTAGTGTCAGTGCGCGTCGTCCAGAAGATCAGGAACTCTAGAAGAATTCAGATTTTTAACACGAGAGTAAACGTAAAAAGAAGGTTTTACAAGACTCACGTTAACAATATTGCAGCAGTACGCACACAATCGAAGCGCAGTAAGGATGGCTAGTGTAACTAGCAAGAATACCACGAAAGCAAGAAAAAGAAGTACGCTATTAACTATTAACGTACCTGTCTCTTCCGAAACGAATGAGTACTACTCTCAGAGACACACTACCATCGATGGATCTGAGTCT
+
45458>?;60/;////:://6;==@=@A@=@>00/<7?;??@;;88333376;=<77777$74>?@BA>@<999+8;=====09?;@2:::*0>>:A00000<@A=B?BB>@AA<??:89@BCCCBAABCBC@CB@@=@C@>@A::6;?C@@>@DCABBBB?AAAAAB?AA=???=ABBBC;@994:@@@@.??<@==@>>>@@9=9///6176;=BBE@BAAAAAA>AABCC=???=AAAACBBAABCCCCABBBBA?;;;?BA===>???C?BBBE:::BBA
@ATNG8:00748:04534
GATGGTAGCACACGAGATCTCATCGTACTCATTCGTTTCGGAAGAGACAGGTACGTTAATAGTTAATAGCGTACTTCTTTTTCTTGCTTTCGTGGTATTCTTGCTAGTTACACTAGCCATCCTTACTGCGCTTCGATTGTGTGCGTACTGCTGCAATATTGTTAACTTGAGTCTTGTAAAACCTTCTTTTTACGTTTACTCTCGTGTTAAAAATCTGAATTCTTCTAGAGTTCCTGATCTTCTGGGTGCGCTACAGTCTCTCTACCATCGATGGATCTGAGTCT
+
CCCC?BBBBDDDBBBCCCCCCCCCCCCCCCBB?@AAA<AC?B@BDDDDCC?BBBBC@D<@@BD@C?CBBBBBBBC??>???.?A?BBBB>BBBB?BCD@CB<>=>DBA?BBBBBBAA>>>@<><@??>>:::;@?=><>@@@>>>>==AAAA88:;>=<:>A=B;@@9>>DDDD@DHEDE;DAD>;;;;;*;ABCC=BBBCFCCBCB<@@@@0@;;;D@D?BB?BCDCABA?A?BCCCDC>AABB=>>>BB@?B?===?ABDA>>;>:::ABB<>>??????AA
@ATNG8:00753:04550
GATGGTAGCTATACGTATATCTATGTACTCATTCGTTTCGGAATAGACAGGTACGTTAATAGTTAATAGCGTACTTCTTTTTCTTGCTTTCGTGGTATTCTTGCTAGTTACACTAGCCATCCTTACTGCGCTTCGATTGTGTGCGTACTGCTGCAATATTGTTAACGTGAGTCTTGTAAAACCTTCTTTTTACGTTTACTCTCGTGTTAAAAATCTGAATTCTTCTAGAGTTCCTGATCTTCTGGTCTACTACACTGTACTCTACCATCGATGGATCTGAGTCT
+
CCCC@BCCBBBCBBBDDBCBCCBBBBBCCCCC@CBBB=BB?C@CBBCCCC?CBBBC@D<??DD?C=AAAACCCCC?>>>>>1<A=C===:>B@B@BBC?AB5879BDE?BBBBBABC@AAA687:?>?@>=>=@A??:?AAA><<@@@@@@A;;=<>>><AA<@<>>>AAAB??<??AAA6@<@=@?BBB.>><<<1;99///=:;>=DDDD/A;;;B=B<>>;>ABAAAA:>;>@B???;??B<AAAA@@@AA=<<@@@A?AAA<A9<<ACC;@@;;;>>>>>
@ATNG8:00754:04563
GATGGTACGTGTCATATGAGAGTGTGTACTCATTCGTTTCGGAAGAGACAGGTACGTTAATAGTTAATAGCGTACTTCTTTTTCTTGCTTTCGTGGTATTCTTGCTAGTTACACTAGCCATCCTTACTGCGCTTCGATTGCTGTGCGTACTGCTGCAATATTGTTAACGTGAGTCGTTGTAAAACCTTCTTTTTACGTTTACTCTCGTGTTAAAAATCTGAATTCTTCTAGAGTTCCTGATCTTCTGGAGATATCATCAGCGAGCTACCATCGATGGATCTGAGTCT
+
;;<;8=0//=??@CCCECCCDCCCCCBBBCDA@?@CCD>DC@D@BBBDCCC@CDCCC?C?CCCC?D@BBCBBBACC@CCDDD2BA?BDDE=@ACC@BCCACEADBBCCDACCCCCCBB@BCC@C?CDDEAAA??=>@@<000AAADCCCCCDDDBBB@ICC@DD@C>BBEA>@@000=B@ADD;B=A>;;;;;*;CDGL?CCCCIICCCC<@@AA,ABBAA=A?AC@CCCDDBB?B?CCCDCE>BBC@BBBBBCCAAACECCCBBA::9;CFDBB@@CDDCCBBB::
@ATNG8:00714:04613
GATGGTAGCGCGACGAGCGTAGACCCAGAAGATCAGGAACTCTAGAAGAATTCAGATTTTTAACGCGAGAGTAAACGTAAAAAGAAGGTTTTACAAGACTCACGTTAACAATATTGCAGCAGTACGCACACAATCGAAGCGCAGTAAGGATGGCTAGTGTAACTAGCAAGAATACCACGAAAGCAAGAAAAAAGAAGTACGCTATTAACTATTAACGTACCTGTCTCTTCCGAAACGAATGAGTACCTCTCAGACGCTCGTCCTACCATCGATGGATCTGAGTCT
+
::;;:?@@=BBBBD;::CHCBC;;;7;BB>BBCB@@<@>@@@CCDC@BB?B@BB@??DDD3A?CCDBBBABA@@;>=?@@@@0@C@B?CCC<CIHAFCCCB@@00,0;>@=CAC?ABCCGCCCBBBBBBCBC?BCCC@B???BBBE?B?B@@=@BBBBCCC@CDCCAA?B@=;:;,00:;;5;;<9?ABBBB)BD>>868AABBB:>8=EHK:=:=AAAA>:::AAAC@C?BBD>EBB?CBCCDBB?CCBCB???@A???>>:===8=>>;;;A=AAAA>>>>>>
@ATNG8:00717:04611
GATGGTAGTATATCGCGTCGCTATCCAGAAGATCAGGAACTCTAGAAGAATTCAGATTTTTAACACGAGAGTAAACGTAAAAAGAAGGTTTTACAAGACTCACGTTAACAATATTGCAGCAGTACGCACACAATCGAAGCGCAGTAAGGATGGCTAGTGTAACTAGCAAGAATACCACGAAAGCAAGAAAAAAGAAGTACGCTATTAACTATTAACGTACCTGTCTCTTCCGAAACGAATGAGTACTACTCTCAGAGACACACTACCATCGATGGATCTGAGTCT
+
;;@B@CBBBD===CCICCCCDDCCC@CBB?@ACB;;7<9?BB@??A:?;9??A=<55555$47<<<<=>AA<>C>A;AA@@@+CD=?29:9&9@<=BBCB@@@BB?B?BB>@@@>?@?ACDCEBBBBCBBBE@C;<<@EBBBBBBB?@;<00,0<<>@?BB>BB<B=B8BA>99938=<?@8>;;8<<<<<<%<;8<=9>888??:><=;<</938<A@@<@;88@BC?B?AA@9@9827;==A===ABCBBAB@@B@;;>@>==@8;;99769?B??<<@?=><
@ATNG8:00718:04625
GATGGTAGTATATCGCGTCGCTATCCAGAAGATCAGGAACTCTAGAAGAATTCAGATTTTTAACACGAGAGTAAACGTAAAAAGAAGGTTTTACAAGACTCACGTTAACAATATTGCAGCAGTACGCACACAATCGAAGCGCAGTAAGGATGGCTAGTGTAACTAGCAAGAATACCACGAAATCAAGAAAAAGAAGTACGCTATTAACTATTAACGTACCTGTCTCTTCCGAAACGAATGAGTACATAGATATACGTATAGCTACCATCGATGGATCTGAGTCT
+
;>BC?CC@@<CDCCDCCCBBCCBBB>@@@@BBBCDC@C@CCDBBBC@CC@B@BBBCDCCF2A>CBFCCBBBBBB?BBBBBBB5BD?D5;;;.<BB?CCBBDIDBB@B@BB@ACC@BBBBCCDCCBECCBBBC@CCCC@@@@BCBBB?BAE@@>@BBBBCBB?ABBCCD?BB>AAA<??BBB=BA@;99999(:<7=?@@@BBAA;A<@@>>;><ADCBC?BC@@?CC?C?AA@<AAA?BBBCCBBBBCCBA>>@AA@@@???@@@<A9::ABB==<=>?AA;;;
@ATNG8:00719:04619
GATGGTAGGAGACACGTCGCACACGTACTCATTCGTTTCGGAAGAGACAGGTACGTTAATAGTTAATAGGCGTACTTCTTTTTCTTGCATTTCGTGGTATTCTTGCTAGTTACACTAGCCATCCTTACTGCGCTTCGATTGTGTGCGTACTGCTGCAATATTGTTAACGTGAGTCTTGTAAAACCTTCTTTTTACGTTTACTCTCGTGTTAAAATCTGAATTCTTCTAGAGTTCCTGATCTTCTGGATACACTCATGTTCACCTACCATGATGATCTGAGTCAT
+
4:49.5:?<:=666@A?DBBAB;::955555<9;;;<5<=:>:>?>9999294///)/)///:5959/3-38333<8==>>?+7:59///92899>?CCC?<<4::>=78/7=@;;;?=256<6<8>=D?=8885;>>A=AAA;;;;;;?>>;;765/7556;<.5.5=?5529552559==.A9>685;;;)65555(/.33338:::-///'....3.30676;555;772758<;8;;,//6058;>>=:::<<>=?>966//,/6558<<<>;9766655
@ATNG8:00720:04580
GATGGTAGCTCTGCTCTGACTCTCGTACTCATTCGTTTCGGAAGAGACAGGTACGTTAATAGTTAATAGCGTACTTCTTTTTCTTGCTTTCGTGGTATTCTTGCTAGTTACACTAGCCATCCTTACTGCGCTTCGATTGTGTGCGTACTGCTGCAATATTGTTAACGTGAGTCTTGTAAAACCTTCTTTTTACGTTTACTCTCGTGTTAAAAATCTGAATTCTTCTAGAGTTCCTGATCTTCTGGTGTCGTCTATCATGTACTACCATCGATGGATCTGAGTCT
+
;BB>;CCCGD>CAAAABBCCCCBBCCCCCCBB?BCCC>BC?C@CCCBBBE@BCCCCAE@CCCC?CADBCBBBCDB@BCDCD1DD?BBBC=CCAA>ABC?CC:;;;BBC@BCCFDDCC>BBC@D?BBBCBBBA<@@AA=BBBBBABCCCBABE@@@?B@@=@C?B?BBBBCCCCC=A;;;;.;5<5;BBBB0AB;<<9;ICCCCBBBB>BBDB5BCBBD@C@CC?CCCCC@@>@@CCBCBB?CAB>BCCCCCBBCBBB:::BC@@@@CBBCBBB@CCBBBCCDDC
@ATNG8:00722:04593
GATGGTAGTGTCAGTGCGCGTCGTCCAGAAGATCAGGAACTCTAGAAGAATTCAGATTTTTAACACGAGAGTAAACGTAAAAAGAAGGTTTTACAAGACTCACGTTAACAATATTGCAGCAGTACGCACACAATCGAAGCGCAGTAAGGATGGCTAGTGTAACTAGCAAGAATACCACGAAAGCAAGAAAAAGAAGTACGCTATTAACTATTAACGTACCTGTCTCTTCCGAAACGAATGAGTACGTGTGACGTACGTGAGCTACCATCGATGGATCTGAGTCT
+
CDBB?BDDDABACCCCCCCBBBBBC@CDD@BCCCBB?B>BCDDCCC@CC?B?ACCCCCCC2C?AAACCAAAACD>AABCCDD5DC@C>BBB;BHDAGCCBDDCAA?B@BB?CCC@BABBBCDCBBBCCCBBA?CBBB?BBB@@B@A>BACDC@CCCCCCCC?BBBBBB???;?AA:????=8=>>;::999.:A==>==BBBBB8<8;?AA:>:=ACBB?BC???CC@A=@@@7@00,0@@>AACCBBBCAAABBCCCCBBBBAA>AAAACCC?BBBBB:::@@
@ATNG8:00728:04614
GATGGTAGTATCTGTCTACGAGAGCCAGAAGATCAGGAACTCTAGAAGAATTCAGATTTTTAACATCGAGAGTAAACGATAAAAAAGAAGGGTTTTTACAAAGACTCACGTTTAACAATATTGCAGCAGTACGCACACAATCGAAGCGCAGTAAGGATGGCTAGTGTAACTAGCAAGAATACCACGAAAGCAAGAAAAAGAAGTACGCTATTAACTATTAACGTACCTGTCTCTTCCGAAACGAATGAGTACACATCGTCGTGTCGTGCTACCATCGATGGATCTGAGTCT
+
::9<26=BD>BB@@@CCBBBBBAAA=B>>:>>:;983>399=444:9=;7;<=@997;;;.;>B@?:<733;877.733333333#33,22'2666'2222'2522257777)2+253666/5569>GCCCCCCCAAAC@AABC?C@A@BB@@<@?C@@>@BBBBBCC?AAAAAA>BC?BBB788BB@:A>>8=@@AB3BD=D=<=??>=>9;9==AA<>:>CDBB?BFBAAAB?B?BCC>BBB?BBCBBBBBBBABBBBAAAAAABBBBAA>ACBBB@B?DCAAA@@@BB
@ATNG8:00728:04615
GATGGTAGTATAGAGCTCTACATAGTACTCATTCGTTTCGGAAGATACAGGTACGTTAATTAGTTAATAGCGTACTTCTTTTTCTTGCTTTCGTGGTATTCTTGCTAGTTACACTAGCCATCCTTACTGCGCTTCGATTGTGTGCGTACTGCTGCAATATTGTTAACGTGAGTCTTGTAAAACCTTCTTTTTACGTTTAACTCTCGTGTTAAAATCTTGAATTCTTCTAGAGTTCCTGATCTTCTGGTATACACACTCGCTCGTCTACCATCGATGGATCTGGAGTCTA
+
:<??:CBBBABBBAA;@@BB@A@@BBBBBCAA@@CCC<@@6;5;@@AB::8:A@=8=:*.(.--(-3888@ABB@A?A@@@@.?=655990588:7=37.3;,37<<77159:587AC=B>><><@==868??<>>@@=B???>>=;;;??>=888085517:.5.5<>885A;;462556'66=/66:9;*99<@C6<8<@?<<<>==5;;:/:8818=:=8==<@@>==>?<A7>>=;<:288;9@AAAAA==///=97;333733-6666:--)-92,,),(,222
@ATNG8:00733:04603
GATGGTAGTGTCAGTGCGCGTCGTCCAGAAGATCAGGAACTCTAGAAGAATTCAGATTTTTAACATCGAGAGTAAACGTAAAAAGAAGGTTTTACAAGTCTCACGTTAACAATATTGCAGCAGTACGCACACAATCGAAGCGCAGTAAGGATGACTAGTGTAACTAGCAAGAATACCACGAAAGCAAGAAAAAGAAGTACGCTATTAACTATTAACGTACCTGTCTCTTCCGAAACGAATGAGTACTACTCTCAGAGACACACTACCATCGATGGATCTGAGTCT
+
44995<BBCCCCCCCCCGCCCBBBB>BDB@CCBAAB=A=@BCABAB?BC@C@AABBCCCC2B@B:99A998@@@A8;;33333$33,3,333&37728==;999//(.0552..226668=@@>>??DD@BBC@FDAA?AA@@BCBB>B@CBBBBBCAACCC?CCB@@A?BB>BBB48888829@@;99998(9>:A===AAABB:=:>AAA;?;?ECCC?BBBBBDC?A?BA@;AAA?ABBBBBBBBBCCBBACABACCCA>>>><?@BBA?A>ACBBBBBBBA
@ATNG8:00746:04585
GATGGTAGGAGACACGTCGCACACGTACTCATTCGTTTCGGAAGAGACAGGTACGTTAATAGTTAATAGCGTACTTCTTTTTCTTGCTTTCTGTGGTATTCTTGCTAGTTACACTAGCCATCCTTACTGCGCTTCGATTGTGTGCGTACTGCTGCAATATTGTTAACGTGAGTCTTGTAAAACCTTCTTTTTACGTTTACCCTCGTGTTAAAAAATCTGAATTCTTCTAGAGTTCCTGATCTTCTGGATATGAGTGACTCGTGCTACCATCGATGGATCTGAGTCT
+
;<>E@=BC@BCCCDCCD:;;DCBBBBBBBC;;:;CDC?CC@C@;;;HCBB@EBAA@@B=?@BB?B@CBBABCCCC@CCCCC2A?>?:;;7///==5=8=6==3//.7..(.63.228:5<@?<A=@@?=<:::9==;;7;AA@??>>>A?==<:::3:;;:>@<@=AAA;;;A;;486878,89@988888(7;997079:.777;;;8=<===&<<989*-*-606---9;;060:>@;;=9///176:??>>???>===?;;;@C<>=;;:AA<?>>>@@@?>>
@ATNG8:00747:04584
GATGGTAGGACTGCGCACACATCCCAGAAGATCAGGAACTCTAGAAGAATTCAGATTTTTAACACGAGAGTAAACGTAAAAAGAAGGTTTTACAAGACTCACGTTTAACAATATTGCAGCAGTACGCACACAATCGAAGCGCAGTAAGGATGGCTAGTGTAACTAGCAAGAATACCACGAAAGCAAGAAAAAAGAAGTACGCTATTAACTATTAACGTACCTGTCTCTTCCGAAACGAATTAGTACACATCGTCGTGTCGTGCTACCATCGATGGATCTGAGTCT
+
<BCC?BBA>AABCBBBBC@@CBCC>CDD@CCBD999:@BBCCBBC@CD?C@CC@@@@@@,?;??BCBAAE???9?>@@@@@0@A=@=@@A8BBB>BAAAAA?;<</;>BB?CCC?BBAABCCCCBBBBCCBB@BC@@=?BBBDCAA>A@D::::BBABABB?CCBBDCABB?::9<@@???8;><:<:::;;&;><:;:>?=??A;>:=;>>0818=@@@=@AAAABB?B?BCC>CCC?C@CBB?@?BBBBBBBAAAAB?;888<A;?;;;>?A=A@???@@898
@ATNG8:00751:04582
GATGGTAGAGTACAGTGTAGTAGACCAGAAGATCAGGAACTCTAGAAGAATTCAGATTTTTAACACGAGAGTAAACGTAAAAAGAAGGTTTTACAAGACTCACGTTAACAATATTGCAGCAGTACGCACACAATCGAAGCGCAGTAAGGATGGCTAGTGTAACTAGCAAGAATACCACGAAAGCAAGAAAAAGAAGTACGCTATTAACTATTAACGTACCTGTCTCTTCCGAAACGAATGAGTACGAGAGAGCACACGTGTCTACCATCGATGGATCTGAGTCT
+
5BBC?C@@@CCBBCDCCBBABBB@@=@CC?DAAAAB>B@CCC@@?B?BB@B@CBBBBCCC2C?BBGCCCCBBBA:??@BABB2BC?C<AAA9ABG@CCBCBBCBB>@>@G@CCA?AACABCDGDDDCBBBBC?CBBB>A@CBBBBB<?;?9:5:AADDCBA?BCCBBB>AA?????BBBBA:@>?8>?@AB3BE@@@@@@@>>>=B<?===:>:>@BBB?AAAAAAC@B@BBB>BBF@CBCBBBBCCBBBB>AABBBBB@AAAAA=A???AAA;@@AA@@???@
@ATNG8:00753:04587
GATTAGTGTCAGTGCGCGTCGTCCAGAAGATCAGGAACTCTAGAAGAATTCAGATTTTTAACACGAGAGTAAACGTAAAAAGAATGGTTTTACAAGACTCACGTTTAACAATATTGCAGCAGTACGCACACAATCGAAGCGCAGTAAGGATGGCTAGTGTAACTAGCAAGAATACCACGAAAAGCAAGAAAAAAGAAGTTACGCTATTAACTATTAACGTACCTGTCTCTTCCGAAACGAATGAGTACTATAGACTATCTGAGACTACCACTCGATGGATCTGAGTCT
+
;;D;<C@EDCDBBBCCBAA6;5@=@BA?BAAB@@9B800000/:6<<:=9<;??????1=;@>=::7?>;<=3=70/<=<)99,//6:::/<<<8@@<<;=@@@A<A?CC@B;;8;BB?BA@BBB;;;CBBB@DCCD?AA@GCCCB?B?C<;7;ABBCEBA?:::@??:?C@???39999::+:9939FFEDC)BB87748:==A@@<@=>?<<8<8<<ABC>@00000?<?<?BD>BBB<@?B777@AA?A??7669=>?@==::00*000::?=C?B998BBB?;;
@ATNG8:00757:04602
GATGGTAGTGTGTCTCTGAGAGTAGTACTCATTCGTTTCGGAAGAGACAGGTACGTTAATAGTTAATAGCGTACTTCCTTTTCTTGCTTTCGTGGTATTCTTCTAGTTACACTAGCCATCCTTACTGCGCTTCGATTGTGTGCGTACTGCTGCAATATTGTTAACGTGAGTCTTGTAAAACCTTCTTTTTACGTTTACTCTCGTGTTAAAAATCTGAATTCTTCTAGAGTTCCTGATCTTCTGGTCTACTACACTGTACTCTACCATCGATGGATCTGAGTCT
+
<EC>;BCBB=CCCAAAA;<@BBABCBBBBBBB?BCCC=CC?C=BCCCCBB>ABBDE@C@CDCC@C@CCCCICBBB>B>BCC:CC@BBCF>CB@A?BBCACEGICBCB@CBBBCCBB?CBB>B=AABBBBBB?D?A@?DBBBCBB@@ACA???BB?BBB>AA=@<@;;;@@BCIACBBEF<B?B>;;;;;*;BBBC>AABBCCCBAA@CCCC2CBBBB@B@CBACBBBBCC?C?CCCBAA?AAB?AABBDDDCCDCCCCC:;;;;5;@@@ACD@CA@ACAAABB
@ATNG8:00759:04585
GATGGTAGACATATCGTACTCTCTGTACTCATTCGTTTCGGAAGAGACAGGTACGTTAATAGTTAATAGCGTACTTCTTTTTCTTGCTTTCGTGGTATTCTTGCTAGTTACACTAGCCATCCTTACTGCGCTTCGATTGTGTGCGTACTGCTGCAATATTGTTAACGTGAGTCTTGTAAAACCTTCTTTTTACGTTTACTCTCGTGTTAAAAATCTGAATTCTTCTAGAGTTCCTGATCTTCTGGGTCTACGCTCGTCGCGCTACCATCGATGGGATCTGAGTCT
+
BADC@BBCCCCCCCCBBCCCEDDDBBBCCCBB=@@?@;@D>A?ACCBBAB>BBBBB>A>BBBD>A<AAAAAAABB?BBBBB3BC>B55518AAB@BCC?AB<>>>B?:7;ACC?==@<A;;5;;>>>>>?>?<?A886:@BA@@>AAAAAA>===9>>?<:86:<AB@@AAA?=7>ADDD5@<>:<=<<</<:7990::9:<<><;:4::::*;=>?@=@<??<?AAAAAA=A=AA@@@A9<=DD;@?>><>>??@@A@@@@@@D:>>AA>555,6;;88///::
@ATNG8:00759:04608
GATGGTAGTATCTGCACACTCTGTCCAGAAGATCAGGAACTCTAGAAGAATTCAGATTTTTAACACGAGAGTAAACGTAAAAAGAAGGTTTTACAAGACTCACGTTAACAATATTGCAGCAGTACGCACACAATCGAAGCGCAGTAAGGATGGCTAGTGTAACTAGCAAGAATACCACGAAAGCAAGAAAAAGAAGTACGCTATTAACTATTAACGTACCTGTCTCTTCCGAAACGAATGAGTACGAGAGAGCACACGTGTCTACCATCGATGGATCTGAGTCT
+
5BBC?CCCBBBCCCCCBCECCCCCC@CCC@BBCCBA?B@BBBBCBB?BBAD@BBBBBBAB2B@CCA?@CAAAAA;CBCCCBB5BC?C<@@?8AAB?BCCCC@A0000@DG@AAB?BDCCBCDCCCCCFDCAA>@DCC?BBBBBBBB?B@EBB?BCBBBCBB?AABBCC?BA@BBB:>>:99,8;<8?FEDD/DC@C998BBB>>:>:>>CB:>;>AC@A>@@@BBBB?C?DCD>CBB>AABBBBBBBBBBDAAABBAABDC?=?A<A<>>A@@=@@@@@A>666
@ATNG8:00715:04669
GATGGTAGTCTCAGATAGTCTATAGTACTCATTCGTTTCGGAAGAGACAGGTACGTTAATAGTTAATAGCGTACTTCTTTTTCTTGCTTTCGTGGTATTCTTGCTAGTTACACTAGCCATCCTTACTGCTCTTCGATTGTGTGCGTACTGCTGCAATATTGTTAACGTGAGTCTTGTAAAACCTTCTTTTACGTTTACTCTCGTGTTAAAAATCTGAATTCTTCTAGAGTTCCTGATCTTCTGGCTCTCGTAGACAGATACTACCATCGATGGATCTGAGTCT
+
;C>><CCCCDCCBBBCCCBA@BBBBBCBBCA@?ACDF>CC@GAECBBCCC@BBCCC?C@DDAA?B@CBBBBCBBB=@@AA@0@A>BBBE@BCAA?BCH@CB@BBBCCD@FCBBBCCB?BCC?C?CDBBBCBB=CCDD>A@BBBBCBBBCBBBBDD@CBB?BC?C?A@@AGGFLM@BAAAA7@>B=;;;;.;ACCC=CCGCBBGCBC5;;;;*;?@@B?B@DD@BBBBBCC@C@CBBBBC?CBCAGCA@@CBCCBBCDCCCCCBC?BBBB???@B???BBABBB
@ATNG8:00718:04650
GATGGTAGGACGAGCGTCTGAGAGGTACTCATTCGTTTGGAAGAGACAGGTACGTTAATAGTTAATAGCGTACTTCTTTTTCTTGCTTTCGTGGTATTCTTGCTAGTTACACTAGCCATCCTTACTGCGCTTCGATTGTGTGCGTACTGCTGCAATATTGTTAACGTGAGTCTTGTAAAACCTTCTTTTTACGTTTACTCTCGTGTTAAAAATCTGAATTCTTCTAGAGTTCCTGATCTTCTGGGTCTACGCTCGTCGCGCTACCATCGATGGATCTGAGTCT
+
4:9:5:<<8A?@;;;;?==BBCCC@BBCCBBA>A;99(9:?;?AB?;@?@AABCB?BACBA<:D@CCCCC:;/=;>>>==,/0,/;<;3;;;;6;6646=7;;=>>><CCCBDCCD?BBC@C?DC;;;CCDACAAA@FCCBBAAADCCBA@>>@9000::<6<;@ABB??;;;495559*55<=>>AAA+66>>>6??>=??6559.4444$4<<55059:95;=@>=99497?>=A@??BBDE?DBBCBBDEDFAA@@@@?AA>@AAB@?BAECCCECB@??
@ATNG8:00732:04641
GATGGTAGCAGACGTGACAGAGCGCCAGAAGATCAGGAACTCTAGAAGAATTCAGATTTTTAACATCGAGAGTAAACGTAAAAAGAAGGTTTTACAAGACTCACGTTAACAATATTGCAGCAGTACGCACACAATCGAAGCGCAGTAAGGATGGCTAGTGTAACTAGCAAGAATACCACGAAAGCAAGAAAAAAGAAGTACGCTATTAACTATTAACGTACCTGTCTCTTCCGAAACGAATGAGTACGTGTGCGACGTGTCTCCTACCATCGATGGATCTGAGTCT
+
6B=F@DCCDBBBBBBABABCCCCCB?BCC?BBBBBB@B@CBB@@?C?CC?B>??;>>@@@,@7;0//98678887.7966666'//(/(///&/67188<;765--(-(-2054505999@@?>BDDCCBBCC?BBCB>AABBDDBB<A>A@@=?BBCAAAF>AABBBB?BB?BBB?BB>>?:<=99::;;;;&:=:886;BAAAD:=:>@AB=?=?ABBC@BCBBCBB?C?CDD=BBC@CCCBBBBBAABCCB;::BBAA@@<@>><>AD@@>A=AA?@@DB===
@ATNG8:00732:04669
GATGGTAGCGCACACATATACAGTACTCATTCGTTTCGGAAGAGACAGGTACGTTAATAGTTAATAGCGTACTTCTTTTTCTTGCTTTCGTGGTATTCTTGCTAGTTACACTAGCCATCCTTACTGCGCTTCGATCGTGTGCGTACTGCTGCAATATTGTTAACGTGAGTCTTGTAAAACCTTCTTTTTACGTTTACTCTCGTGTTAAAAATCTGAATTCTTCTAGAGTTCCTGATCTTCTGGATAGCGACGCGATATACTACCATCGATGGATCTGAGTCT
+
CBCC?CBBBBCDDDDCCBCCDDCCCCCIA@>@CCC=CD?B?BDCCCBC?CECCB=B@DDCC?C?CBCCAAADC@DCCCC1CB?BBBC>CCCC@CCC@CG>@@BDCD@CCCCBBBC?BBD?B@BCB@BB??>?DFCCCBCBB@AABCBBBCBBB>AAA=BD?D>ABCCCA@AC@FBBBB9@=@;99999'9DDDD=BBCFDCBBBB?CDDD3BAABD@C?BC?CDDDC??>@?CBBBCC>@@B@CCCCCCCBBBCCCCBBCBBB?BBBBAAB@BCBBBBBAAA
@ATNG8:00740:04674
GTTGGTAGCTCGCTGATGATATCTCCAGAAGATCAGGAACTCTAGAAGAATTCAGATTTTTAACACGAGAGTAAACGTAAAAAGAAGGTTTTACAAGACTCACGTTAACAATATTGCAGCAGTACGCACACAATCGAAGCGCAGTAAGGATGGCTAGTGTAACTAGCAAGAATACCACGAAAGCAAGAAAAAGAAGTACGCTATTAACTATTAACGTACCTGTCTCTTCCGAAACGAATGAGTACGTGTGACGTACGTGAGCTACCATCGATGGATCTGAGTCT
+
:>;?=A@BCCCCFDCCBCBBBECCC?CCD@CCCD????@CCCAAAC?CC>@=?=?89989(:;ACCCCCBBBBA9=>99999*;A=A5;;;4:DG@CCECCCDBB?B@CC?BBB?BCBABBBBCCBDCCCCC?CDBB?BBBBBBAC?D@CAA?ACCCDCCC=AAAABB@AA>ABB?BCBBB=AAA?BCCCC2DD?B:::AAA>?:?:??>>8<6<<AAA?CCAAAAA=A=AAA;AAA>ACBBBCCCCCCD???BBBBBBBBCBAA>AA@@BBA>BBAAB@>>>@
@ATNG8:00747:04633
GATGGTAGATACTCGCTGATACACCCAGAAGATCAGGAACTCTAGAAGAATTCAGATTTTTAACACGAGAGTAAACGTAAAAAGAAGGTTTTACAAGACTCACGTTAACAATATTGCAGCAGTACGCACACAATCGAAGCGCAGTAAGGATGGCTAGTGTAACTAGCAAGAATACCACGAAAGCAAGAAAAAGAAGTACGCTATTAACTATTAACGTACCTGTCTCTTCCGAAACGAATGAGTACTTTTAGACTATCTGAGACTACCATCGATGGATCTGAGTCT
+
;CBC?BBCBDDCCAAACCCCCCCCC=CCC=BBBB@@<@<@@BBBBC?CC?A>BBBBBBBB3B?CB???ABDBAB<B?99999'9@<B4;;;6;CC?CABACCE@@>@@CC@CAA?ADCCCBBCC@@DDDDBB?CCCC@BBA?A@?@<@=B@@>@CCCCDBA?ACCCBB@BB?BBA=@@99929@>=@@@@@2@B?B:97AABCA:>:>@CC;><>AAAA?CAA@?@@9?;?@@9@??<?BCCCBAAAA9ABBBBBBAAA>>=AAAA;@===@AA<A>>>@;9///
@ATNG8:00758:04676
GATGGTAGTCACGTGTGCTCTCTCGTACTCATTCGTTTCGGAAGAGACAGGTACGTTAATAGTTAATAGCGTACTTCTTTTTCTTGCTTTCGTGGTATTCTTGCTAGTTACACTAGCCATCCTTACTGCGCTTCGATTGTGTGCGTACTGCTGCAATATTGTTAACGTGAGTCTTGTAAAACCTTCTTTTTACGTTTACTCTCGTGTTAAAAATCTGAATTCTTCTAGAGTTCCTGATCTTCTGGTCTACTACACTGTACTCTACCATCGATGGATCTGAGTCT
+
;AC>@CBCBDDBBBCBBBCDCCDCCBDDCCBB?BCCC=CC>?>?BBBBBA@CCCAA?B>???C?C?AAAAAA?CA>?AAAB1BB@B@@?<ABBB>B@?8??198?BBC?BCD@@>>><>?A<@<AA>AA@@@;>>==9>>A>>><AAAA@@=>>@;;<;;AA;A9>>>>>@@993;;:;:1;9>9;<<<<+;>;;;199;///;99>=BBBA/@@@AA=A<==:=A@@@?@<A<@????@:>>A:>>@CAAAAA===@@ABB>;>:>:::DDC;@??@@>>>??
@ATNG8:00761:04672
GATGGTAGAGAGAGCTCTCTCATCGTACTCATTCGTTTCGGAAGAGACAGGTACGTTAATAGTTAATAGCGTACTTCTTTTTCTTGCTTTCGTGGTATTCTTGCTAGTTACACTAGCCATCCTTACTGCGCTTCGATTGTGTGCGTACTGCTGCAATATTGTTAACGTGAGTCTTGTAAAACCTTCTTTTTACGTTTACTCTCGTGTTAAAAATCTGAATTCTTCTAGAGTTCCTGATCTTCTGGTGAGATATGCAGTGCTACCATCGATGGATCTGAGTCT
+
CCA@>ACBBBCCCCC;99FFCDCDDBDCCHCB@CBBB>BB@C@BBBBBBC?BCCCC?B?BBBB?B?BBBBCBB@@;99989(9A@CCCC=AAAA>AAC@BB?>>>AAA?BBDCB???=AAA9<:=BA>>>??<@AAA=AAABA@@===AAAA@??<>>?=DD;?;?B@@?AADD8>=AAA5A=B59:<<=/=>=CC7A<>;:;@??B:>>==/=677G=B<>>;>???@@@<A<AAA===///94998=>@@>>@??=@?@AC=>;==@@>=A>=<=@A@??
@ATNG8:00762:04648
GATGGTAGGCGACATACATACGCGCCAGAAGATCAGGAACTCTAGAAGAATTCAGATTTTTAACACGAGAGTAAACTTAAAAAGAAGGTTTTACAAGACTCACGTTAACAATATTGCAGCAGTACGCACACAATCGAAGCGCAGTAAGGATGGCTAGTGTAACTAGCAAGAATACCACGAAAGCAAGAAAAAAGAAGTACGCTATTAACTATTAAACGTACCTGTCTCTTCCGAAACGAATGAGTACGTGTGCGACGTGTCTCCTACCATCGATGGATCTGAGTCT
+
:944.4:A=;;5;;;;>?CBBBCCC@CCGBCAABAA=A?BBBBBCB?AF@C?CACABBBB0BGABAEJCAAC@F?@A?@CCC5CB@B<@@@5;;@<@BB;::BBA?C@BB?B??<?BBBCCBBBECCBCBAA?@@@A?BBCAAA::5;?BAA>ABBBBBCC@BBBBBD@CD?A??<?=???.722-568888%7:7:;=?=;>881617777-55(5:?@@@BB@@@@@?B8=BB=A@?:>>???C????>>>>>>>?==:67/8=;9<==>@@@=A>=;>AA=;;
@ATNG8:00717:04725
GATGGTAGTGCGTGAGAGAGAGACCCAGAAGATCAGGAACTCTAGAAGAATTCAGATTTTTAACACGAGAGTAAACGTAAAAAGAAGGTTTTACAAGACTCACGTTAACAATATTGCAGCAGTACGCACACAATCGAAGCGTAGTAAGGATGGCTAGTGTAACTAGCAAGAATACCACGAAAAGCAAGAAAAAAAGAAGTACGCTATTAACTATTAACGTACCTGTCTCTTCCGAAACGAATGAGTACGAGAGAGCACACGTGTCTACCATCGATGGATCTGAGTCT
+
:C@?=ABBBCCBBBDCCCCCBC999:;DDADCDB??=@>AABAB>?=?D>A>BAA@====2=<=BA@@A?>89:,9?ABBCB5BB=A5;;;.;A@=AABCGED@@=@>AA>@?@=AAAABCCEDCECCCB:0+0B00+098:89//+/598:+//8///6616;;9//(//(/660358888-22232222222".3.3../98=<8-/,.588)/*/:<<@>ACBCCAA=><:99/99949ABBBCCBAAADCCBAAABBBC????A<AAA>@@A<AA@@@@A:::
@ATNG8:00718:04691
GATGGTAGTATATCGCGTCGCTATCCAGAAGATCAGGAACTCTAGAAGAATTCAGATTTTTAACACGAGAGTAAACGTAAAAAGAAGGTTTTACAAGACTCACGTTAACAATATTGCAGCAGTACGCACACAATCGAAGCGCAGTAAGGATGGCTAGTGTAACTAGCAAGAATACCACGAAAGCAAGAAAAAGAAGTACGCTATTAACTATTAACGTACCTGTCTCTTCCGAAACGAATGAGTACTGTATCTATGTGTGCGCTACCATCGATGGATCTGAGTCT
+
<BED?CCCCBCBCCCCCCCCCBBBD?BBC>A@BBAA?A@BBCDBBB@CC?B?AB?:;;;;):>ABCCCCCCBCB;@@;;:;:';B=B?CCC<CIEAHCCCBCCBB@B@BA?BBB?BBCBCCCCBBBDCCCCC@BB@@=?AAA?A??<@?BAB@BBBCCBBB?CCCCCD?AA?BBB@BBAAA<ABA?DAAAA/BD<>>>?@@@@?9<7::>>;?<?BB??=?B???BB?B?ECD>B??<?BBBBCCCCAAABBBBBACC?@>>>@A=AB>>?>B?E???B???DC
@ATNG8:00722:04685
GATGGTAGCGCATACAGCGCAGCCCAGAAGATCAGGAACTCTAGAAGAATTCAGATTTTTAACACGAGAGTAAACGTAAAAAGAAGGTTTTACAAGACTCACGTTAACAATATTGCAGCAGTACGCACACAATCGAAGCGCAGTAAGGATGGCTAGTGTACTAGCAAGAATACCACGAAAGCAAGAAAAAGAAGTACGCTATTAACTATTAACTTACCTGTCTCTTCCGAAACGAATGAGTACGATGAGATCTCGTGTGCTACCATCGATGGATCTGAGTCT
+
BC>B?C;69BCCDCCCCCCDCBBB<BCE?BBBBCC@B?BBBABBB@@@<@<>??;;;;;.=<AABBBBA@>>=3<>;;;;;*;C>C5;<;.<BB>BBCECCDCC@C?AA@CCC@CAAABCCCBBBDCCCCC?BBCC?B@?@BBBB=C?BBC?BBBBBBBBBBCCCD@BB>???9::CEC<A??9<::::+:A8>787>AAAB7;7;>>>:>:>A=>>:>>@@@AA<@<==<6=>>:>??@?@@AAA<<=@@BB:;:@@??@@D:>?@@@>>;>AA@@@@@@@
@ATNG8:00722:04711
GATGGTAGCTCTGCTCTGACTCTCGTACTCATTCGTTTCGGAAGAGACAGGTACGTTAATAGTTAATAGCTGTACTTCCTTTTCTTGCTTTCGTGGTATTCTTGCTAGTTACACTAGCCATCCTTACTGCGCTTCGATTGTGTGCGTACTGCTGCAATATTGTTAACGTGAGTCTTGTAAAACCTTCTTTTTACGTTTACTCTCGTGTTAAAAATCTGAATTCTTCTAGAGTTCCTGATCTTCTGGTGTCGTCTATCATGTACTACCATCGATGGATCTGAGTCT
+
4<44.4494459;556<<=<<<=996==>=??;:;6?7>>9C?@@BA@?;8>@<<?9=<=A<<8@>=;;955?544.4.444&4<7<<>@7>><<=@?=98<4993?=><@ABAAB??9>?A=@?CC@@@CCB@CB<?<A@>@@???>>>>995:;7;:>>><29.9795;;;<<8:5555&55;.55555$555<>7>@@<<<9544.4444$4;;<=:>:<<8;::955:7;9>?=>>>254<155;9::<54449444;;;::9=:54489.44:;;::::8
@ATNG8:00723:04682
GATGGTAGGAGACACGTCGCACACGTACTCATTCGTTTCGGAAGAGACAGGTACGTTAATAGTTAATAGCGTACTTCTTTTTCTTGCTTTCGTGGTATTCTTGCTAGTTACACTAGCCATCCTTACTGCGCTTCGATTGTGTGCGTACTGCTGCAATATTGTTAACGTGAGTCTTGTAAAACCTTCTTTTTACGTTTACTCTCGTGTTAAAAATCTGAATTCTTCTAGAGTTCCTGATCTTCTGGTGTCGTCTATCATGTACTACCATCGATGGATCTGAGTCT
+
BLDC?BCD@CCCBCCCBCBCCCBCDCCC@CBB?BBBC?CD@C>BBBCCEF@CCAA@?B?BBCB?B@BBBBBBBBB>BBDDD/AA?AACC=CCCD?BBB?AA<?>@A@A?BBBBBAAA:>>C=B<>>>??::::=>@@8;;@AA???@@@??=>>B<>>==??:>=DA??>>>==:>>AED5@<@177<;;+<=@DD:AB@888?BBB=AACB.>888@=C<@@;>?@@>===B=A?@@@B;@@A<@?>>>>>???B@:::=>>BA=AA@@=>>=@@??????>>
@ATNG8:00731:04720
GATGGTAGTATCTGTCTACGAGAGCCAGAAGATCAGGAACTCTAGAAGAATTCAGATTTTTAACACGAGAGTAAACGTAAAAAGAAGTTTTTACAAGACTCACGTTAACAATATTGCAGCAGTACGCACACAATCGAAGCGCAGTAAGGATGGCTAGTGTAACTAGCAAGAATACCACGAAAGCAAGAAAAAAGAAGTACGCTATTAACTATTAACGTACCTGTCTCTTCCGAAACGAATGAGTACTACTCTCAGAGACACACTACCATCGATGGATCTGAGTCT
+
5;BB?CCCABADCCDAABCCCCBBC@CBB@BBBBCD@B>A@@AABB@BB?B@>>?@A@AA2B?BBBBBBBBBBC>A>@@@AA,@@;99::;(:@@;@CCBDB@0000=AA<@AC>@ACCFCCCCCCCDCB??<@A@A@BBBBCC??=@@CBB@BBBBBBCC?CCDD@?>AF?999=@@???8?@?9??@@@@(@969///;9AAB=A;>>??;>:>?A@@=?@A@ACC@B>ABC>CBB@BCECCCAAABCCCCBBBBAAA>>>>=B<@@B???D@BAABBBCABA
@ATNG8:00735:04681
GATGGTAGATATATGCACGCTCTACCAGAAGATCAGGAACTCTAGAAGAATTCAGATTTTTAACACGAGAGTAAACGTAAAAGAAGGTTTTACAAGACTCACGTTAACAATATTGCAGCAGTACGCACACAATCGAAGCGCAGTAAGGATGGCTAGTGTAACTAGCAAGAATACCACGAAAGCAAGAAAAAGAAGTACGCTATTAACTATTAACGTACCTGTCTCTTCCGAAACGATGAGTACACACTCTCATATGACACTACCATCGATGGATCTGAGTCT
+
<BBC@DBACCEDBBBCDDDBABDCF?BBB?AAAA;;9;>@??BBBB@BD=>9=?=9::::(98;=?BBBA@@CC=A@;;;;.9;49.599&5998?=?A>B=?@=A@CC@CCC@CC@@@CCCCCCCCBBAB?B;<<@B@@@@@?B>B>@;;7;C@@@CAB>ABDCECABB?BBB?AA???8??>;@@@@A2AC?ABBAA<===1938=BB<@<@>CBB?CBBAACC<;::;?8?00/=??B@@ABA=>=AB@:8299?>>?BB<>>?>773499333888==
@ATNG8:00739:04681
GATGGTAGCTATACGTATATCTATGTACTCATTCGTTTCGGAAGAGACAGGTACGTTAATAGTTAATAGCGTACTTCTTTTTCTTGCTTTCGTGGTATTCTTGCTAGTTACACTAGCCATCCTTACTGCGCTTCGATTGTGTGCGTACTGCTGCAATATTGTTAACGTGAGTCTTGTAAAACCTTCTTTTTACGTTTACTCTCGTGTTAAAAATCTGAATTCTTCTAGAGTTCCTGATCTTCTGGATAGCGACGCGATATACTACCATCGATGGATCTGATTCT
+
:A@@?CLCBBBDCCCCCCCCCDCBBBCDFFAA>BECD>BC@B@CBBBCBB?BBBBB?B?BBCC?B?BBBCBBA>=;99999'9?;@88929@AA@BAF@CC599ACBB?BCBBAA=A=?<<9>9AAAA><<<9>F==:=@;9::===>>>A?>>B=AAA:??<A:>?@@@AA@>8=8888)8:>8=====+=><<<1:77///::;@=@BBB/=::;B=E:>>:>?>;;;=8=6;;AB@@7;;>;>AB>>>????A>>>?===::5::::BBB>A?;;;;<=A@
@ATNG8:00739:04706
GATGGTAGAGAGAGCTCTCTCATCGTACTCATTCGTTTCGGAAGAGACAGGTACGTTAATAGTTAATAGCGTACTTCTTTTTCTTGCTTTCGTGGTATTCTTGCTAGTTACACTAGCCATCCTTACTGCGCTTCGATTGTGTGCGTACTGCTGCAATATTGTTAACGTGAGTCTTGTAAAACCTTCTTTTTACGTTTACTCTCGTGTTAAAAATCTGAATTCTTCTAGAGTTCCTGATCTTCTGGGTCTACGCTCGTCGCGCTACCATCGATGGATCTGAGTCT
+
BA;;9;=BCDDDDABBBBDGECCCCBCCCCBC>CIED?DD?C@BBBCCCC@DDCCB?B@BBBB@B?BBCCCBBCD?BBBBB3BA>A???:>CBB?BCB>AB??>?BBB@ABBBBAAA:ACD<@;@===?>>==?>=A:??A<==>@@@AAA;;;G:>>?=AB=B:==??@AAAA=AAABB;C<?899999+9>AAA9?=:::=@>>>=BBBB/BBAAA<@:>><===?:;:=D;><AA??::::@9@AA?>>>??@<>=@@>>=A<AA=A>==:>>><<=>>>>
@ATNG8:00743:04702
GATGGTAGGTCGAGCGTCTGAGAGGTACTCATTCGTTTCGGAAGAGACAGGTACGTTAATAGTTAATAGCGTACTTCTTTTTCTTGCTTTCGTGGTATTCTTGCTAGTTACACTAGCCATCCTTACTGCGCTTCGATTGTGTGCGTACTGCTGCAATATTGTTAACGTGAGTCTTGTAAAACCTTCTTTTTACGTTTTCTCTCGTGTTAAAAATCTGAATTCTTCTATAGTTCCTGATCTTCTGGGCAGACTCTCACACGCCTACCATCGATGGATCTGAGTCT
+
;===9BCB@BA@;9:6CCCCCCCC@BBCCBCCBDBBB>BB?B:;;CCDCC@CCDDB@C?BCBB?D@BCBCBBBBJ@CCCCC5BB@CCEC?DBCC@BBB?AB=@CBBBC@CAAAEMDGABBB?B?BDDDDDDC@BBBB@GGBBBBBBBCBCCC;:<@DCC?BD@C@CBBC@ACBC>A;;;<.;5;5;@A@B0BCCCCG<CC;;;BBBC?BEEE5AAA?C?C>@??B?@@CCD=?>?AACBB?BABB=BBBBCCBBBBBB@@??@??;?AA??@D?BB:::???BB
@ATNG8:00746:04711
GATGTAGACATATCGTACTCTCTGTACTCATTCGTTTCGGAAGAGACAGGTACGTTAATAGTTAATAGCGTACTTCTTTTTCTTGCTTTCGTGGTATTCTTGCTAGTTACACTAGCCATCCTTACTGCGCTTCGATTGTGTGCGTACTGCTGCAATATTGTTAACGTGAGTTTTGTAAAACCTTCTTTTTACGTTACTCTCGTGTTAAAAATCTGAATTCTTCTAGAGTTCCTGATCTTCTGGTGAGATATGCATGATGCTACCATCGATGGATCTGAGTCT
+
CCBDAABCCCCCCCCCCCCCBBBCCCDDEAA>ABBD>CC=@=@CCCC?A?AABBB>B<AABC@C<@ABCCCBBB?BBBBB1??;=778'5=>A?BBD?CB599A>EE=AAABA>==9>AA9=7=>>A====;AA>>:===>>>?AAAA???>>?<>>><AD<@<@@A@@@AAA3?@BAA3<6<6<;<<<)66//*/:::<<@@@@<@@@@.>>@==9=7//,///=>@@<@<@@E@@@7<;A>886>>:::@@@>>>@>=8;=5;///=@@7????A@@@@A
@ATNG8:00749:04727
GATGGTAGCACGACACGACGATGTGTACTCATTCGTTTCGGAAGAGACAGGTACGTTAATAGTTAATAGCGTACTTCTTTTTCTTGCTTTCGTGGTATTCTTGCTAGTTACACTAGCCATCCTTACTGCGCTTCGATTGTGTGCGTACTGCTGCAATATTGTTAACGTGAGTCTTGTAAAACCTTCTTTTTTACGTTTACTCTCGTGTTAAAAATCTGAATTCTTCTAGAGTTCCTGATCTTCTGGATAGCGACGCGATATACTACCATCGATGGATCTGAGTCT
+
5@??=@CCBCBB=CCCFHBA@@DDBBBICCAA?ACCB>DC@C@BBBDDBB?CCD@@>@@CBCC@C?BBAAAACBB>>>?=<,<?2?@@A<B???@CCC?BB?>>>CCC?@AAAAA>>;A??:?;@>>>>>>>;A??>:?@A>===?A@@>>;<<@;>>>;@@:<8=>>>?A??A;@@@@@6@<@:>>>>=?';=555.668///;99<08787(2:8;>;A:??:@>=>???=B<@@====:==A=CA>>>>>AAA@>>>AA>>>A=@:;:A<<6==999>>==<
@ATNG8:00751:04728
GATGGTAGAGTACAGTGTAGTAGACCAGAAGATCAGGAACTCTAGAAGAATTCAGATTTTTAACACGAGAGTAAACGTAAAAAGAAGGTTTTTACAAGACTCACGTTAACAATATTGCAGCAGTACGCACACAATCGAAGCGCAGTAAGGATGGCTAGTGTAACTAGCAAGAATTCCACGAAAGCAAGAAAAAGAAGTACGCTATTAACTATTAACGTACCTGTCTCTTCCGAAACGAATGAGTACTACTCTCAGAGACACACTACCATCGATGGATCTGAGTCT
+
8==960/5::@><00/==<<>ABAB?BBB?AB;;;A=@=AA???CC?CC@D?B:9:@???.:4:A@@ABB>>>D;><;9999'9>;:299::$5<<=>AAACDCDE;;8;B<@@B>AAAABBBBBC@@@CBBB?CBAB?A???BBBC@C@BBB@BCBBBBBC?BBB999?CC77477>>;<<3;=>>BBCCC38837<=>=><=<4:177?A<A===A??;????ABD@C?CCC>CBC?BCBBB???BCCBCCCB??>::<////706-//98=9999877773:
@ATNG8:00756:04720
GATGGTAGAGTATCATGTGTATCTCCAGAAGATCAGGAACTCTAGAAGAATTCAGATTTTTAACACGAGAGTAAACGTAAAAAGAAGGTTTTACAAGACTCACGTTAACTATATTGCAGCAGTACGCACACAATCGAAGCGCAGTAAGGATGGCTAGTGTAACTAGCAAGAATACCACGAAAGCAAGAAAAAAGAAGTACGCTATTAACTATTAACGTACCTGTCTCTTCCGAAACGAATGAGTACTATAGACTATCTGAGACTACCATCGATGGATCTGAGTCT
+
4:9526@EDCCDC>>666B@@@BBC:;:A@BBBCCC@B?BBBBCBB?BD@D@BBCCCDCC1C?CCBBCCCCA@@;@BA@AAA1AC?C=@@@9@BB?CCCBA??0000?A@@BBB?BCCCBBBAA@@@A??AA>A@@A>>>>><<<=7@<@CC>AA:;:=@@=>>>?@>;AA9;;9179665(8::4888888%/<7:///99??A:=9<===5;4:ACCCABCBBBCCAE@@??:@AA?BCCCCBA@@ACCD@@@BCCCCCBBB??=?BBBA?A@CCBBCAAABB
@ATNG8:00758:04689
GATGGTAGCGCATATCAGCGCAGCCCAGAAGATCAGGAACTCTAGAAGAATTCAGATTTTTAACACGAGAGTAAACGTAAAAAGAAGGTTTTACAAGACTCACGTTAACAATATTGCAGCAGTACGCACACAATCGAAGCGCAGTAAGGATGGCTAGTGTAACTAGCAAGAATACCACGAAAGCAAGAAAAAGAAGTACGCTATTAACTATTAACGTACCTGTCTCTTCCGAAACGAATGTGTACGATGAGATCTCGTGTGCTACCATCGATGGATCTGAGTCT
+
5<==:=@;@=;@;>CECBCCDEEDD?CCB:;;>=@@+0+/997753-38-3-37455555$5.559666<=>=>4<<=9999(9925.555&55;5;9665<<<<8<8;;7;<<<@A??@@A@?@A@@AABC@BBAA=@AAABC@@=A>B;;69@>>@CDD@BBBAAA@BB@BBB?BCA@?8?@?;@AAAB3BB?BBCDDBBAB>A<@;:90818=;;;=@A@ABBA:>9;?>=B?@>899BBBBABBBBAA9::??@@B:88??=@?>>@=A>B998CBBBBA
@ATNG8:00759:04720
GATGGTAGTATCTGCACACTCTGTCCAGAAGATCAGGAACTCTAGAAGAATTCAGATTTTAACACGAGAGTAAACGTAAAAAGAAGGTTTTACAAGACTCACGTTTAACAATATTGCAGCAGTACGCACACAATCGAAGCGCAGTAAGGATGGCTAGTGTAACTAGCAAGAATACCACGAAAGCAAGAAAAAAGAAGTACGCTATTAACTATTAACGTACCTGTCTCTTCCGAAACGAATGAGTACATAGATATACGTATAGCTACCATCGATGGATCTGAGTCT
+
5;@A=AAAA=;;;65655;;555;:4;;=9=@@@@@<A=>:555<<8<@8?<==99777(887748==B::>>68394444$4:5:5<::+:55.55;;<???CC<?<?A=A@@=@@CABCCCCBBCBBB;;7;CBB?CCBACBBC?C?CCC@@@@@@?AB?CCCCCB@CF?:9:??????8=<>9889999%0;;5///88AAB<=788==8>:=>@::59889??A=B58=B8??@<=<BBBBBCAAAB??>>>>AAAAAB>?>=A;;;???;?>>>@@??>>
@ATNG8:00760:04689
GATGGTAGCACGACACGACGATGTGTACTCATTCGTTTCGGAAGAGACAGGTACGTTAATAGTTAATAGCGTACTTCTTTTTCTTGCTTTCGTGGTATTCTTGCTAGTACACTAGCATCCTTACTTCGCTTCGATTGTGTGCGTACTGCTGCAATATTGTTAACGTGAGTCTTGTAAAACCTTCTTTTTACGTTTACTCTCGTGTTAAAAAATCTGAATTCTTCTAGAGTTCCTGATCTTCTGGTAGAGCGTGCATATATCTACCATCGATGGATCTGAGTCT
+
5BCF@CDDCBABBDCCBBBAAADCCCCDDDAA>ACCD>CC>@>@BBCCCC?CAABC?C?CACA@A<AABB@B@BB?BBBBB1CB?C==>:?CCB?AAD@BB=@AADDCCAABBB>>>>?:?;AA=9AAAA7=>@@8=<?;;;=>>>??A===>;<<;;AC:>9>99;>>>@@:AAAAA6?<@<@AAAA/??<<=5=888>=:7:A5::;:7#2266=3937737;>>>>?5:5<796883///7::>A@??B???@AAA?>>6658BBAC??;?AA???DAAA
@ATNG8:00762:04726
GATGGTAGTGTGTCTCTGAGAGTAGTACTCATTCTGGATTTCGGAAGAGACAGGTACGTTAATAGTTAATAGCTGTACTTCTTTTTTCTTGCGTTTCGTGGTATTCTTGCCTAGTTACACTTAGCCATCCTTACTGCGCTTCGATTGTGTGCGTACTGCTGCAATATTTGTTAACGTGAGATCTTCTGTAAAACCTTCTTTTTACGTTTAACTCTCGTGTTAAAATCTGAATTCTTCTAGAGTTCCTGATCTTCTGGTAGAGCGTGCATATATCTACCATCGATGGATCTGAGTCT
+
<:AA@A=9559555556>999CCBBA<>==4-(---(--7/79+-(-/333==6666//(/(///9(3.39988///663999:::%8:65222=3:6::422..33(..(.3./(/....(.77268;392>666>><<8<=::5;;;<;;;;;=:99887:)////)/92729444:77///)///9888.;5838:999'8:344(4599:<<4449.444&4;;44.4.4549999555.57;<<;??499>:><>==949595955<565;;5555=555:>=565<59/9
@ATNG8:00714:04731
GATGGTAGAGTACAGTGTAGTAGACCAGAAGATCATGAACTCTAGAAGAATTCAGATTTTTTAACACGAGTGTAAACGTAAAAAGAAGGTTTTTACAAGACTCACGTTAACAATATTGCAGCAGTACGCACACAATCGAAGCGCAGTAAGGATGGCTAGTGTAACTAGCAAGAATACCACGAAAGCAAGAGAAAGAAGTACGCTATTAACTATTAACGTTCCTGTCTCTTCCGAAACGAATGAGTACATAGATATACGTATAGCTACCATCGATGGATCTGAGTCT
+
4A>@>@DCCCBCDCBBECCCDDDBB?BBC@DCCCCBBB@BBBBCDC?CC?C@BCC:::::;%;?BCCCCCCCCDD?CCBBCBB5A@;@4::::*;AA<ACBBDDD;;:0@@@@A0000@@AEDBBBCDCCBBBC@CCBA>AABA@@@@<A=ACD@CCCCCCCC@CCCCCC?AB?CBB?BB@BA=BAA>ADDCC=BB?BBBBA?A;;9;>BB;;9;?A@B=@=@@;;;AA>BACEF?CBC@CBBCGDAAABBBBBCCBBBBB@?@B@@<A@A@CCC?BAAAAB>666
@ATNG8:00714:04759
GATGGTAGAGAGAGCTCTCTCATCGTACTCATTCGTTTCGGAAGAGACAGGTACGTTAATTAGTTAATAGCGTACTTCTTTTTCTTAGCTTTCTGTGGTATTCTTGCTAGTTTACACTAGCCATCCTTACTGCGCTTCGATTGTGTGCGTACTGCTGCAATATTGTTAACGTGAGTCTTGTAAAACCTTCCTTTTACGTTTAACTCTCGTGTTAAAAATCTTGAATTTCTTCTAGAGTTCCTGATACTTCTGGGTGCGCTACAGTCTCTTTACCATCGATGGATCCTGAGTCT
+
@;A?@D00/=99;IAAABAAABBB>666;><@>CBCB=@@=A=49499985:::>>7?5:-738284:<>@@9938698998)8;.33;<<3<;:::6:6:499=:;;?788(8;9762;=9?@@=B>E>=;;67649:8<9>AA;==A@??@==9---)----2929399955599:055577,79><@=ADD5666;;194///989@@@8<<<<+<=<7<<088(8<4<<;89--(-(--7766747;;A7:74----7756777>>377378777777;6616<99=33
@ATNG8:00737:04776
GATGGTAGCGCTCACATAGATACAGTACTCATTCGTTTCGGAAGAGACAGGTACGTTAATAGTTAATAGCGTACTTCTTTTTTCTTGCTTTTCGTGGTATTCTTGCTAGTTACACTAGCCATCCTTACTGCGCTTCGATTGTGTGCGTACTGCTGCAATATTGTTAACGTGAGTCTTGTAAAACCTTCTTTTTTACGTTTACTCTCGTGTTAAAAATCTGAATTCTTCTAGAGTTCCTGATCTTTCTGGTCTACTACACTGTACTCTACCATCGATGGATCTGAGTCT
+
6DCC@CCBBBCCCCDCCCDDDCC@@@CCCCCC?BCCD=CD@C@CCDDCBB?CCCCC@C?AAAC?C@CCCD@@@@?:999999%:B=@9:;;-;?BC@DDGBDD?AABCBB@BCDDCCCC?CCC?C?CCCCCBBB?DDCB?CCCCBBCCDBBBCCBBA?CBB?BB@C>A@BBBBCCDAD@@@@7@=B>BBDDDD+CDBBB>CBCCCCCCCD>AAAA2AAABC>@>@G@DDCCCBB?A@BA@B9:90:=A;ACBBCFDDCBBCCDCDDC@@=@ABBAAB@CC@@@CC><8
@ATNG8:00738:04759
GATGGTAGCTCTGCTCTGACTCTCGTACTCATTCGTTTCGGAAGAGACAGGTACGTTAATAGTTAATAGCGTACTTCTTTTTCTTGCTTTCGTGGTATTCTTGCTAGTTACACTAGCCATCCTTACTGCGCTTCGATTGTGTGCGTACTGCTGCAATATTGTTAACGTGAGTCTTGTAAAACCTTCTTTTTACGTTTACTCTCGTGTTAAAAATCTGAATTCTTCTAGAGTTCCTGATCTTCTGGTGAGATATGCATGATGCTACCATCGATGGATCTGAGTCT
+
:@BB?CDCBCBCA@@ACCCCCCBBBDDDCCAA?BBCC<BC@C@CBBBGCC@BCCCB@F@BCCC@CAEBBBBBCCC?@?>>>0@C?BBCC>BBCC@CBB?CC9;;ACCC@CCCCCDDC?BBA@D?CBBBCCBB@CBBB>BBCBBBBCEDCCCCAA@?B@@=@C@C?CBCCCCCCC?BCCAC7C=A=AAAAA,@EAAA>ACCAABC@AA@BHEL5CBBBB@C@DB?CBFDBBB@B@BBBDCC=@?B?@@CCCCBCBBBCBCCBBBBC@CBAAABC@FA@??CCBAA
@ATNG8:00739:04774
GATGGTAGTATATCGCGTCGCTATCCAGAAGATCAGGAACTCTAGAAGAATTCAGATTTTTAACACGAGAGTAAACGTAAAAAGAAGGTTTTACAAGACTCACGTTAACAATATTGCAGCAGTACGCACACAATCGAAGCGCAGTAAGGATGGCTAGTGTAACTAGCAAGAATACCACGAAAGCAAGAAAAAAGAAGTACGCTATTAACTATTAACTTACCTGTCTCTTTCCGAAACGAATGAGTACTACTCTCAGAGACACACTACCATCGATGGATCTGAGTCT
+
449:5555:==<666<<>?<;;;<<.44955555:;4;6;==BCCB?BC@D>A;;;<<<<+<7;;;555;;;:<4<8;;>==*55.54999+99<4;;=;;;===9B:A<7?:;7;;;<>>C?=?===BBBB?AAAA????>=?=>9=8=9505<<;:::<7;<;=?=8=:5889*//89;16671322222#253677;;:8883825522+2.56.55,22777225'2066919::6996667222:676;>@>??:<779<;>6<<<<??A7;:=;;52252
@ATNG8:00745:04751
GATGGTAGTGATACAGATCAGACACCAGAAGATCAGGAACTCTAGAAGAATTCAGATTTTTAACACGAGAGTAAACGTAAAAAGAAGGTTTTACAAGACTCACGTTAACAATATTGCAGCAGTACGCACACTATCGAAGCGCAGTAAGGATGGCTAGTGTAACTAGCAAGAATACCACGAAAGCAAGAAAAAAGAAGTACGCTATTAACTATTAAACGTACCTGTCTCTTCCGAAACGAATGAGTACCTCTCAGACGCTCGTCCTACCATCGATGGATCTGAGTCT
+
8;<B?C@@@CCCCCCCCCBCCBBBB@CCCAEBBB?@=@>AABCCBB=?@AC@DBCBCCCC1C?:9:C>>?BBB=5;;@@???0<@:>3@>@4@BBACDEGCCD@@=@=@A?BCDADDBBCCBBBBBAAABBBCCB@@<;;;AAB::7;?BBD@BEBCADCD@@?@BAC???8?@>3::==>5<782999999%9>;?979BABBA<@<>9<</88,6>CDE@DC@@?A@<><999/77737CBBBBB?BBBBCBDBBC@@>>?:=>B=??>>>>>=@@???@==:;
@ATNG8:00752:04759
GATGGTAGAGAGAGCTCTCTCATCGTACTCATTCGTTTCGGAAGAGACAGGTACGTTAATAGTTAATAGCGTACTTCTTTTTCTTGCTTTCGTGGTATTCTTGCTAGTTACACTAGCCATCCTTACTGCGCTTCGATTGTGTGCGTACTGCTGCAATATTGTTAACGGGAGTCTTGTAAAACCTTCTTTTACGTTTACTCTCGTGTTAAAAATCTGAATTCTTCTAGAGTTCCTGATCTTCTGGGTCTACGCTCGTCGCGCTACCATCGATGGATCTGAGTCT
+
<>>><?=ABCDDECF;96>;;;>=AB?AACCC?BBCC>CEAC@CCCECBB;>@@;;231839>4:>BBBAAD@A@?CDDCC1?>?C???:>CBB?BCE?BB799@BAA>AEEB?>AA=DAA<@<???A@;;;<A@AA:>>@@@>888>????>=<6:79:==:?<?AA9<<AA@=A;;;;6;?C=AACB8BB@A@<A@@@CBBA@@5;;;;)9::8?9>9?A?ACCB>>>?B?BBBBCB9:9CC=@A==88888AA???@;;;A=B>>=>?><;;;A@AA???
@ATNG8:00753:04766
GATGGTAGTACATGATAGACGACACCAGAAGATCAGGAACTCTAGAAGAATTCAGATTTTTAACACGAGAGTAAACGTAAAAAGAAGGTTTTACAAGACTCACGTTAACAATATTGCAGCAGTACGCACACAATCGAAGCGCAGTAAGGATGGCTAGTGTAACTAGCAAGAATACCACGAAAGCAAGAAAAAGAAGTACGCTATTAACTATTAACGTACCTGTCTCTTTCCGAAACGAATGAGTACGTGTGCGACGTGTCTCCTACCATCGATGGATCTGAGTCT
+
<CDD?BABBCCCBBBCCCCCBCBCG@CEIACCCDBB@C?BBCBBCBABB?B?CBCBBBBB2B@CCCCDBBCCCC>CCCCCCC5CC=A4:997:BJDDCDCFFD996;@AA?BCC@CCEBCAABCCDCCCCBCADDBB?BBCDAAAB?C@CCC@CCCCBAAC@CCCAA@?CC?BBC=><<<;3>@@:?AAAA3AD?B>>>CCCBA?B@B?>?9<6<ABCB@BBA@?;::0:9>@@<A@?>@CFBCBBAAABBAABBBCDA@@A@CBB?B??AA@@:>>AAAAA=??
@ATNG8:00754:04739
GATGGTATCAGACGTGACAGAGCGCCAGAAGATCAGGAACTCTAGAAGAATTCAGATTTTTAACACGGGATTAAACGTAAAAAGAAGGTTTTACAAGACTCACGTTAACAATATTGCAGCAGTACGCACACAATCGAAGCGCAGTAAGGATGGCTAGTGTAACTAGCAAGAATACCACGAAAGCAAGAAAAAGAAGTACGCTATTAACTATTAACGTACCTGTCTCTTCCGAAACGAATGAGTACGAGAGTCAGAGCAGAGCTACCATCGATGGATCTGAGTCT
+
>;AB@BD?CCCCCCBCCCCCDCCCD?BAD?CCBBBA>A?CCCCCCC?CB?@>ACGECGGE5B?BB@@A;AB7;;6:??@BBB0BB>@5;:;7;@@?BBBBBBABA>A???=?CC?BACCGECCDDDCCACBC@BCBB>AAA@ABBB?BABBB?BBCBBBAA>@AAAAA?AA>BCB?BBA==5==<7::::;+;=;@;<;@@AAA;A;@@BB;><??C@@=@@@@BBB@C?EED>BBB?BBBBBCCCCBCBBCDEDAAAAABA?=>:=687@@B?BB????AAAA
@ATNG8:00754:04761
GATGGTAGCGAGCGAGTGTGTATACCAGAAGATCAGGAACTCTAGAAGAATTCAGATTTTTAACACGAGAGTAATCGTAAAAAGAAGGTTTTACAAGACTCACGTTAACAATATTGCAGCAGTACGCACACAATCGAAGCGCAGTAAGGATGGCTAGTGTAACTAGCAAGAATACCACGAAAGCAAGAAAAAAGAAGTACGCTATTAAACTATTAACGTACCTGTCTCTTCCGAAACGAATGAGTACGAGAGTCAGAGCAGAGCTACCATCGATGGATCTGAGTCT
+
4BAB>AAABAAABCCCCBBBBC;;;49@A=AAAAAA5;69?>????>AB?C?>?@A@FFF1C?CCJCCBBBBB?CCFBA@@@,@@6;7;DE9BBL@B:::BBBBB@B@AB<@::99CDCDFCAAABBBBBDD@DCAA>ABBBCBBB>A?AA@?AB@@?CBB?BCDCAA<AA=@AA<>;000)///)//////%/96:52576;=</87-6;==5:59>;<9>@BBBACC>B>;;;0:;;7:AAC@A@BBBB9;;BCDCCBBBBBB@A>ABBBCBFACCCCBBBB@@
@ATNG8:00757:04759
GATGGTAGAGTACAGTGTAGTAGACCAGAAGATCAGGAACTCTAGAAGAATTCAGATTTTTAACACGAGAGTAAACGTAAAAAGAAGGTTTTACAAGACTCACGTTAACAATATTGCAGCAGTACGCACACAATCGAAGCGCAGTAAGGATGGCTAGTGTAACTAGCAAGAATACCACGAAAGCAAGAAAAAGAAGTACGCTATTAACTATTAACGTACCTGTCTCTTCCGAAACGAATGAGTACACATCGTCGTGTCGTGCTACCATCGATGGATCTGAGTCT
+
;BBC@DCCCBBBCCCCCBBBBBCBB?BCC@CDDC9989?AADCBC?=???A?BBBBBBBB3B@DBBAABCCCEC>AABBCCC5@@<@4;;;.;BB?CCAA@@@00-0<??<@@C?BBAABCCCBBBCCCCCC@CCCB=@?BB@AAC>B?BCB?BCAA?CBB@BBB?>>?BC@BBB>?@BBA=A@@<@A@@@2A=:=;;;AAACA<A8::?A5:5;>A@@>?AAACCC?B?BDF?ABB?BBBBBBAAACBCB>BB???BBA@AAA@>A???BBB?BBAABCAB>>
@ATNG8:00757:04761
GATGGTAGAGTATCATGTGTATCTCCAGAAGATCAGGAACTCTAGAAGAATTCAGATTTTTAACACGAGAGTAAACGTAAAAAGAAGGTTTTACAAGACTCACGTTAACAATATTGCAGCAGTACGCACACAATCGAAGCGCAGTAAGGATGGCTAGTGTAACTAGCAAGAATACCACGAAAGCAAGAAAAAGAAGTACGCTATTAACTATTAACGTACCTGTCTCTTCCGAAACGAATGAGTACACATCGTCGTGTCGTGCTACCATCGTTCGGTCAGAGTCT
+
95A=9@BB=966CCB;;;59994:::?:905?BA@@<?@?AABBBB?CDAB@BCBCBDEE5D;;;AA?@@:999)599>AAA+>?:>9B@=4@>@=;;;BBDBCB?A?A@=ABA=AA??@BCDBCBFBCBAA?@BBB?BAAECCBD?B@B;;6;BBABBAA?BCCC??=?@=@@A<???>=5===:??CCD3@@=@000>>@<==B=>>>=8<<97AA?;@@=0000*/4:<<2:5504<??@BBBAA@?>>ABBA@@@@@@@@@=??>>?<?A?C?@@BBB@A
@ATNG8:00714:04807
GATGGTAGCATCATGCATATCTCACCAGAAGATCAGGAACTCTAGAAGAATTCAGATTTTTAACACGAGAGTAAACGTAAAAAGAAGGTTTTACAAGACTCACGTTAACAATATTGCAGCAGTACGCACACAATCGAAGCGCAGTAAGGATGGCTAGTGTAACTAGCAAGAATACCACGAAAGCAAGAAGAAGAAGTACGCTATTAACTATTAACGTACCTGTCTCTTCCGAAACGAATGAGTACCTCTCAGACGCTCGTCCTACCATCGATGGATCTGAGTCT
+
DBBD@BBBCBBBDAAACCCCCBBBB?BBC?CCCB??>@?BBDABBB@BB>A>>>?<=???.??DFC??AACBBB=>??@@@A1AC@B7;;;6;CC@CBCCCBBA@=@?CC@BCD?BBCBBCCCCCCCDAAAC@DDDD<@@ABCCBB>B?A999:CBCCBCA?CBBBBB?BB=BBB>@@>==7?:949@<@B?BA?BBBAA@CCCAC=@@@@>@@CCCBB?CCBAAAC=?<???9AFC@BAAABBC?BAABBCBABBCAD@@;?@>9>AAA>==;AAA>>@@;;<
@ATNG8:00715:04801
GATGGTAGGTGCACATGAGTGTATCCAGAAGATCAGGAACTCTAGAAGAATTCAGATTTTTAACACGAGAGTAAACGTAAAAAGAAGGTTTTACAAGACTCACGTTAACAATATTGCAGCAGTACGCACACAATCGAAGCGCAGTAAGGATGGCTAGTGTAACTAGCAAGAATACCACGAAAGCAAGAAAAAGAAGTACGCTATTAACTATTAACGTACCTGTCTCTTCCGAAACGAATGAGTACGATGAGATCTCGTGTGCTACCATCGATGGATCTGAGTCT
+
A?<C?A@C??A@BBCDFGCCBBBBE@CBB@BCB?@A@C@CCCBCCC@BC@B@BBCBBCCC5C@CCDCBBB::;A8AAA@?@?0AA>A@CCC9BBB8;;@A@BB@@?@@CC?BAA?AABABCCBBBAABBCLJ@BBCC?BBCCCBBB?B?AAA=AAABBBBA?CDDBBB?DD=ABB?CAAAD;@@@:<<===,=?<9:9?CDBB?;@;@@AA<A<??CBA=ABAAABB?B?CBC>BBC?AABCBBBBBCCBBBBB>>>A??>=>??=BAAAAACACCBBCBBBCC
@ATNG8:00716:04809
GATGGTAGTATAGAGCTCTACATAGTACTCATTCGTTTCGGAAGAGACAGGTACGTTAATAGTTAATAGCGTACTTCTTTTTCTTGCTTTCGTGGTATTCTTGCTAGTTACACTAGCCATCCTTACTGCGCTTCGATTGTGTGCGTACTGCTGCAATATTGTTAACGTGAGTCTTGTAAAACCTTCTTTTTACGTTTACTCTCGTGTTAAAAATCTGAATTCTTCTAGAGTTCCTGATCTTCTGGTGAGATATGCATGATGCTACCATCGATGGATCTTGAGTCT
+
B==B?@@@?;;;@@@@CEGEGDBBBBBAABBB@DFFK>@@=@<@ABACBB=AA@:95:>AADB?C>BAA???A<@>CAA?A1BC8A>97-5;;=8===6@A;899?8707<<9>?@B<??=7=7=///:6;;;>>>?1689565A::;@>=<;<<3655:==;@:>>>=;9:<<:;9;>>/=6>//-999'-----(-.3755579937777)7//.9+/+5>;A=<=>>@:><>@@@?A<>>><??>>>===>=>AA?????@@6;;766//)-3--(/779//
@ATNG8:00717:04792
TATGGTAGGCACTGCGCACACATCCCAGAAGATCAGGAACTCTAGAAGAATTCAGATTTTTAACACGAGAGTAAACGTAAAAAGAAGGTTTTACAAGACTCACGTTAACAATATTGCAGCAGTACGCACACAATCGAAGCGCAGTAAGGATGGCTAGTGTAACTAGCAAGAATACCACGAAAGCAAGAAAAAAGAAGTACGCTATTAACTATTAACGTACCTGTCTCTTCCGAAACGAATGAGTACTGTATCTATGTGTGCGCTACCATCGATGGATCTGAGTCT
+
C>DD@CCB?ABBBBBCCCC;;;B@=9B@A;?C=;5909499BCCCE@AA?A@CC?;;;;;*;>DCDCC;;99::,9B@BCCC1CC>A5;;;*;AA?BCHEECCAB?BA::78CD>BABCCD@@ACCGDCCCB@CCCC?AABBCBAA?DACCC@BBBBBBBC?BBCCBB?AA=@@@499BAA9@99399999:%:>;>?=@=B>>>:=:;=>>=B<A@;;;>BBBBBBC?C?CCC>ECC@ABBBCCCBABBBBBBBAAABB?>>AAA:998=<<?=@@@AAACCCC
@ATNG8:00720:04797
GATGGTAGAGAGAGCTCTCTCATCGTACTCATTCGTTTCGGAAGAGACAGGTACGTTAATAGTTAATAGCGTACTTCTTTTTCTTGCTTTTCGTGGTATTTCTTGCTAGTTACACTAGCCATCCTTACTGCGCTTCGATTGTGTGCGTACTGCTGCAATATTGTTAACGTGAGTCTTGTAAAACCTTCTTTTTTACGTTTACTCTCGTGTTAAAAAATCTGAATTCTTCTAGAGTTCCTGATCTTCTGGTGAGATATGCATGATGCTACCATCGATGGATCTGAGTCT
+
C@9;46BBBCDCCCCABBCCFDEDCBCCCCBC@CA@A=AD@D@@AADDCD?CCCBB@B@BBCC?B=@?BAABA?@;??===,=<1?AABA9BC@?9=999,:?<??>@@A=BCBBB?>?=???<A=@@@>>>@?=BA@@<@A???AB????AA@@::7:;;=??<?=??>>>@@BB<AAAAA5A5;5::::::%9>66606<=///99-/)/7777%6/88A<A;?@<===B?>>;><@@FB>=:===9===CC?>>>@@@@@@?>>>>;>;>>@>@<@AAAAAAA>>
@ATNG8:00726:04820
GATGGTAGCACGACACGACGATGTGTACTCATTCGTTTCTGAAGAGACAGGTACGTTAATAGTTAATAGCGTACTTCTTTTTCTTGCTTTCGTGGTATTCTTGCTAGTTACACTAGCCATCCTTACTGCGCTTCGATTGTGTGCGTACTGCTGCAATATTGTTAACGTGAGTCTTGTAAAACCTTCTTTTTACGTTTACTCTCGTGTTAAAAATCTGAATTCTTCTAGAGTTCCTGATCTTCTGGTAGAGCGTGCATATATCTACCATCGATGGATCTGAGTCT
+
DCDD?BBCBBBB>BCCCBB966<B@BCICCAC?CCBD=CAA@?CCA@ACD?BABBBAD@BAAC?C?BBBBAAABB@BBBBB3BB?BBBG>BBCC@CCC>BB6;;ACCC@CCDCCFEC@CBB@C?CCDCC9:;@CCCC@BBBBAAACBBBCDBBBB?BBB?BD?B@BCCBBBBCF@C;;;;6;>C>;;;;:*;@@AB=AADDCFDGCC@CDDC3CBBKKEE@CC?CDDDCBA=A>@@@ABB?@@A?CCCGCIBBBDDDBBBBA@;;7<BBCBCC@CAAAACBBBA
@ATNG8:00728:04813
GATGGTAGCGCGACGAGCGTAGACCCAGAAGATCAGGAACTCTAGAAGAATTCAGATTTTTAACACGAGAGTAAACGTAAAAAGAAGGTTTTACAAGACTCACGTTAACAATATTGCAGCAGTACGCACACAATCGAAGCGCAGTAAGGATGGCTAGTGTAACTAGCAAGAATACCACGAAAGCAAGAAAAAGAAGTACGCTATTAACTATTAACGTACCTGTCTCTTCCGAAACGAATGAGTACCTCTCAGACGCTCGTCCTACCATCGATGGATCTGAGTCT
+
5<==8==>@;;;=<==>?;9:5555)4<;8<AAA;;6;>@@@;:8?<:9596;?773;;;,;:?@;@??A>789,9>;;;;:'5;497@=C1AADGC;;;CBB@A>@@CD?CAA>ABBBCCCCDCCCCEBBA?BDCD@BAA@AA??<@@C@@=@BAABBBB@BBBBBB=AA>:99;??AAA;@@@>AAKGD3CC?@@@@===AA<?<>>>?;>:>AAAA?BBAA@CD9858DD>BBB??>>???E?BBAB?@?C@>>;;;@5;;;5;;;;==A<A@AAA888;;
@ATNG8:00731:04805
GATGGTAGCACGACACGACGATGTGTACTCATTCGTTTCGGAAGAGACAGGTACGTTAATAGTTAATAGCGTACTTCTTTTTCTTGCTTTCGTGGTATTCTTGCTAGTTACACTAGCCATCCTTACTGCGCTTCGATTGTGTGCGTACTGCTGCAATATTGTTAACGTGAGTCTTGTAAAACCTTCTTTTTACGTTTACTCTCGTGTTAAAAATCTGAATTCTTCTAGAGTTCCTGATCTTCTGGATAGCGACGCGATATACTACCATCGATGGATCTGAGTCT
+
DCBB@BCBCCC@@BCCCCFGFAA@CCCCDCCC@CBBB<BB?B@BECCCCC@CCCBB?B@BBBC?C?BCCCCABAC=BBAAA1BB?CCCC=BABB?BBB>BC>A@ABBC?BBBBABAA>><<9=;AAA>=<==;>>@@<@A@A::;@@AA@@?@??<>==<AA<A;??A;<<@AA<?>>>>2=9=9::::9+:>>>>8?;::==AAAA<ABAB/A=<=D=D;==;AAA@777=A=ABBB>><>@@=@AAAAAA?AA<<;?A>>>>>:=<;>=886:@>>>AA@?>
@ATNG8:00739:04795
GATGGTAGCTCGCTGATGATATCTCCAGAAGATCAGGAACTCTAGAAGAATTTCAGATTTTTAACACGAGAGTAAACGTAAAAAGAAGGTTTTACAAGACTCACGTTAACAATATTGCAGCAGTACGCACACAATCGTAGCGCAGTAAGGATGGCTAGTTGTAACTAGCAAGAATACCACGAAAGCAAGAAAAAAGAAGTACGCTATTAACTATTAACGTACCTGTCTCTTCCGAAACGAATGAGTACACACTCTCATATGACACTACCATCGATGGATCTGAGTCT
+
4:@@8ABBBD=<BCA@A;;6>>=BA<6668;;?;?;:?7??@@?>>=<<9==7<<;=====+A>@BBBBBBBAAB>>=@B@@@1;>9=2::;*;A@=AAAAA@CCD?B?;;7<@@@BD@ABCCFECBBBAB;;5;B;;:;BB<BDBB?B@BBB88494404?>=@BB>>:9==*/0/*//68818992222222#55.5525=78//+/53355.5/7;ABC?AB@@?AB?B?BBD=B??<??A@AAAA??998>>B>>>C@?===;=6=???@@A=@AA@BBB:@?
@ATNG8:00740:04820
GATGGTAGGAGACACGTCGCACACGTACTCATTCGTTTCGGAAGAGACAGGTACGTTAATAGTTAATAGCGTACTTCTTTTTCTTGCTTTCGTGGTATTCTTGCTAGTTACACTAGCCATCCTTACTGCGCTTCGATTGTGTGCGTACTGCTGCAATATTGTTAACGTGAGTCTTGTAAAACCTTCTTTTTACGTTTACTCTCGTGTTAAAAATCTGAATTCTTCTAGAGTTCCTGATCTTCTGGGTCTACGCTCGTCGCGCTACCATCGATGGATCTGAGTCT
+
B=BB@BBFACCCCCDCCBBCCCFDDDCCBBAA=@BBC=CD@C?BCCCCCC@CBBBB?B>BB??=?@CCBBBBAAA@BBBBB2BB?BBDD=DCCC@BAA<@@?@?@BA@>ABBBBBB?;???:?=???@AAAA:AA>>9>>>>;;=@@@@@A>>>B<??><@@<@;>>@@AAB;;7:??>>2=7<788889(8@:;;1;==;::@=<<08888(5=>@B<A<AB;??>>?@@<A<A@@@>><>@@A:@A@@A@???@@@@@@>==B=A@@@??@=?@?@@@@>>>
@ATNG8:00743:04812
GATGGTAGTCTCAGATAGTCTATAGTACTCATTCGTTTCGGAAGAGACAGGTACGTTAATAGTTAATAGCGTACTTCTTTTTCTTGCTTTCGTGGTATTCTTGCTAGTTACACTAGCCATCCTTACTGCGCTTCGATTGTGTGCGTACTGCTGCAATATTGTTAACGTGAGTCTTGTAAAACCTTCTTTTACGTTTACTCTCGTGTTAAAAATCTGAATTCTTCTAGAGTTCCTGATCTTCTGGACAGAGTGTGCAGATACTACCATCGATGGATCTGAGTCT
+
;@BA9BBCCCBBBBCDDCABBBBCCCBBBCBB?BBBB<BE?BACDDCCCC?BBCCC@B?BC;:6;=A@CD>DDCC?CBBA@0:81:?A?9AEDC@CBC@BB8;;;C;;9;CCCCBBC@CCC@B?CCDD@@?D@EEA@?BCBBBBCCCBBBBBC@A=@AA=AB?A?BABBBCBCDBBBBIM<B?B=;;;;.;FFCF?CFCBBAA@@C5;;;;*;@@A@?C?BE@CBCBCCB?B@CCBCCF?A@AACGCDCBBBB::;CBBBBBBB@BBBCCAA>ABBBBCBBBB
@ATNG8:00744:04822
GATGGTAGTATATCGCGTCGCTATCCAGAAGATCAGGAACTCTAGAAGAATTCAGATTTTTAACACGAGAGTAAACGTAAAAAGAAGGTTTTACAAGACTCACGTTAACAATATTGCAGCAGTACGCACACAATCGAAGCGCAGTAAGGATGGCTAGTGTAACGAGCAAGAATACCACGAAAGCAAGAAAAAGAAGTACGCTATTAACTATTAACGTACCTGTCTCTTCCGAAACGAATGAGTACTGTATCTATGTGTGCGCTACCATCGATGGATCTGAGTCT
+
<<>C>BBDBFDCCCCCCCCCCCCCC@BCB@BCCCCC@CACCC@@@E@CB?C@BBAAADDD3C<??AABBCB@@?8==>?@@@1@C?D=BAA9BHI@CCBCBCD;:;<ACC@BBB?BBCCDCCCCCBBBCDCB@BBBC?BBBBBC??=@@CAA?ABAAAAAA?ABBBBC?CC?BBB?BACCD>BBB?CCCCC3CC?@?=?AAAAA:=9<==>1808>A::7:A?@?CB@C@CBB>BBC@CBBBBBBBBBBBBBAAAAACC==>?>><>AA@A@B?B???B???BA
@ATNG8:00744:04827
GATGGTAGCTCACGTACGTCACACGTACTCATTCGTTTCGGAAGAGACAGGTACGTTAATAGTTAATAGCGTACTTCTTTTTCTTGCTTTCGTGGTATTCTTGCTAGTTACACTAGCCATCCTTACTGCGCTTCGATTGTGTGCGTACTGCTGCAATATTGTTAACGTGAGTCTTGTAAAACCTTCTTTTTACGTTTACTCTCGTGTTAAAAATCTGAATTCTTCTAGAGTTCCTGATCTTCTGGGTCTCTCTCTCACGCACTACCATCGATGGATCTGAGTCT
+
6;BA=BBB@@;BBBCMCAAHCCCCCCCCCBBB?BCCC>CD@C@CCCCCCC=BCDCC?B?BCBB?B?CCAAABCCC?BBBBB3BB?BBBB>BAAA?CCC>BB;=<>CAA@AABBDDBB>@@@;?;?AA>=<<<;@A?=9?>AA=<>@AABAAA::;<>>>=>>:>=BD?>>ABBB<@>>>>5?<>:88777(8=:::1;888==A===5::::+7<?AA=A;@@=A@@??@?=B;??BAAA8<:::3;>>::;@@AADAAAA9:;A>===@@A@8;:@@@@>>A;
@ATNG8:00753:04823
GATGGTAGGCGACATACATACGCGCCAGAAGATCAGGAACTCTAGAAGAATTCAGATTTTTAACACGAGAGTAAACGTAAAAAGAAGGTTTTACAAGACTCACGTTAACAATATTGCAGCAGTACGCACACAATCGAAGCGCAGTAAGGATGGCTAGTGTAACTAGCAAGAATACCACGAAAGCAAGAAAAAGAAGTACGCTATTAACTATTAACGTACCTGTCTCTCCGAAACGAAGAGTACCTCTCAGACGCTCGTCCTACCATCGATGGATCTGAGTCT
+
;ACC@CCC@C?@@CCCCCCCBBBBC?BCCACDDDBB?B@CBCBCCD@CC>A?BCCABBBB2B@DBCBCCBBCB@;?B99999*;E@C5;;;7;EDIDCCCDCCAA>B@CC@CBB?BBCCCCCCDBBBBDECC@CCBB@CCCBCCCB?C@CCC@BDCCCBBC?BCCCCA?CA?@@A>A@AAA9A@@:?????2?A?B>>>BCCCD>A>BBBE:=9=ACCC@BBBBBCCC?BDD<AAA?BBACBB?BBCCBCA@A@AABCB?B;;7;@AAA@>9;<<AC@@999
@ATNG8:00754:04806
GATGGTAGCTCTGCTCTGACTCTCGTACTCATTCGTTTCGGAAGAGACAGGTACGTTAATAGTTAATAGCGTACTTCTTTTTCTTGCTTTCGTGGTATTCTTGCTAGTTACACTAGCCATCCTTACTGCGCTTCGATTGTGTGCGTACTGCTGCAATATTGTTAACGTGAGTCTTGTAAAACCTTCTTTTTACGTTTACTCTCGTGTTAAAAATCTGAATTCTTCTAGAGTTCCTGATCTTCTGGTATACACACTCGCTCGCTACCATCGATGGATCTGAGTCT
+
;A<<8@ADB?<;CCCCCCBBBCCCCBCBBCCC@CBBC=BC?B?BCCDCCC?CCFAA?A?BBCD@EACBCBBBBCC@AAAAA0AA=ABBA<ADCCABCC@CC;;;CCKK@DBBBBBBE?BBB@C@CCBCCCBB?ACCC@CBBCCCCCCBAABBCCC?BBB?CC@C?CCBCBCCDD@CCDDD<C?C@CCDDD3CCCCC?CCDCDDBBCB?BBBB5BBBBB@B?BB@BCBCCBB?B=@@CA@@?BBH=A@CDCCBB@@ADCCCDDCAA>ABBBBBC?BCBCBBBBBB
@ATNG8:00755:04787
GATTAGTATAGAGCTCTACATAGTACTCATTCGTTTCGGAAGAGACAGGTACGTTAATAGTTAATAGCGTACTTCTTTTTCTTGCTTTCGTGGTATTCTTGCTAGTTACACTAGCCATCCTTACTGCGTCTCGATTGTGTGCGTACTGCTGCAATATTGTTAACGTGAGTCTTGTAAAACCTTCTTTTTACGTTTACTCTCGTGTTAAAAATCTGAATTCTTCTAGAGTTCCTGATCTTCTGGTGTCTGATCTGTATCACTACCATCGATGGATCTGAGTCT
+
BBB:BCBBBBCCCBBBBCCCDCCCBBBCA@=A?>?;@B?B@BBBCCCB@CBBAB>B<>>CC?B>AACCBBABA=@ADDD3BA=A??>78ACC?AAB@DC<:9:BA@=A==;;;AB;@?A<A;A@@@>@AAAAAAA;@@AAA??AAAAAAA>>>6::A<AA=C<AA@?????B=A@@@@6@<@5:::::*:<99919/////:88;/////'.//.5.5.7929??>>::78=@@@AAA7;;@<@B;;;>>@=>>@>>>A@@=>;>@DB???7::@>>>?;=>
@ATNG8:00755:04794
GATGGTAGATATATGCACGCTCTACCAGAAGATCAGGAACTCTAGAAGAATTCAGATTTTTAACACGAGAGTAAACGTAAAAAGAAGGTTTTACAAGACTCACGTTAACAATATTGCAGCAGTACCACACAATCGAAGCGCAGTAAGGATGGCTAGTGTAACTAGCAAGAATACCACGAAAGCAAGAAAAAGAAGTACGCTATTAACTATTAACGTACCTGTCTCTTCCGAAACGAATGAGTACGAGAGAGCACACGTTTCTACCATCGATGGATCTGAGTCT
+
;CC>;CCCCBBBCCCAAABBCCCCE@CBB>CBBBBB?B?A?CCAAA@DC>A>AA?98898(9<ACBAACCAAAD>BBCBBBB5BDAE@CCC;CCDAEBBBA@B;;7;?BC@CCC@BBBCCDCCAA<A@B@C@CCCB>@@@@AAAB?B?BAA>ADDBAABB@AAA???<??=@AA?CC??>8:::;<?@@A2@A>A?@?BBBBBAC?AABB?B<??BBB?BDAAABB?B?AAB:ABB>@@AAAAABB::9A@AABBBBBC=AABF@CBAAABB@CAAAAAA999
@ATNG8:00755:04828
GATGGTAGGCACTGCGCACACATCCCAGAAGATCAGGAACTCTAGAAGAATTCAGATTTTTAACACGAGAGTAAACGTAAAAAGAAGGTTTTACAAGACTCACGTTAACAATATTGCAGCAGTACGCACACAATCGAAGCGCAGTAAGGATGGCTAGTGTAACTAGCAAGAATACCACGAAAGCAAGAAAAAGAAGTACGCTATTAACTATTAACGTACCTGTCTCTTCCGAAACGAATGAGTACGAGAGAGCACACGTGTCTACCATCGATGGATCTGAGTCT
+
<BDD@CCD@CCCBB@@BBABACFCC>CDC@ECDCAB?AABBCAAAD?BB@D@CCB@@@@@1?@BBGCCBAACCC=A9;5<<<*<=9<166646@A:C=BBB:;;B=A<@B?@@@=@@?@BBBBCCAA@A;;<5;;@@=@???BBBB?B?B;;6;AA?@@BB@@???>?9?A>@A@=?@??@8>===@@@AA.@C=;;;B@@@@B<><?>>A;><?ADBD??@@DD??<?<?BD?BBB?BAABBCBCBBB@@>BBBCD@??AAAAA<AA;;;@B=?<;;A@@;;;
@ATNG8:00757:04799
GATGGTAGAGAGACTGTAGCGCACCCAGAAGATCATGAACTCTAGAAGAATTCAGATTTTTAACACGAGAGTAAACGTAAAAAAGAAGGTTTTACAAGACTCACGTTAACAATATTGCAGCAGTACGCACACAATCGAAGCGCAGTAAGGATGGCTAGTGTAACTAGCAAGAATACCACGAAAGCAAGAAAAAAGAAGTACGCTATTAACTATTAACGTACCTGTCTCTTCCGAAACGAATGAGTACGATGAGATCTCGTGTGCTACCATCGATGGATCTGAGTCT
+
CCBC?CCDCCDDBAAAC;<;CDBBB>BCC@CCBAA9;;7;;<CCDD@CC@B@BABAAAAA2A>BBCCCCCCBBA9AA;;;;;;$:;<<=?@@2>C@<>96;BBC;;79;>@:@;:45:@@ACCCCCCDBABACBDDBB?AABCCDBB?B@CCC@CEBBBCBD@;;;BAA>AD?BCC>A@??>8>@@;:99999%9@;>>??AAAAB=A>A@CA3738ABAB?BB@@ABC@C?BAA<ABB@BBCCCCBABBBCAA@AAA@BBBBBB??<@@@@AAC@BBBBBCBBBA
@ATNG8:00758:04799
GATGGTAGCTCTGCTCTGACTCTCGTACTCATTCGTTTCGGAAGAGACAGGTACGTTAATAGTTAATAGCGTACTTCTTTTTCTTGCTTTCGTGGTATTCTTGCTAGTTACACTAGCCATCCTTACTGCGCTTCGATTGTGTGCGTACTGCTGCAATATTGTTAACGTGAGTCTTGTAAAACCTTCTTTTTACGTTTACTCTCGTGTTAAAAATCTGAATTCTTCTAGAGTTCCTGATCTTCTGGTGTCTGATCTGTATCACTACCATCGATGGATCTGAGTCT
+
5@=>;DECCBCCC@@ABCDBBCCCBBBBABAA>ABCC>DD?B@CBBBBCCACCCCB?C?BABDAFABBBCCBBBD@CBDDD5BB?BBCD>CBCCACCC@CE?@@@B@@=@BB@@@@@=@BA?BAC@@@BBBB@BBBC@CBBBCBBBCCBBBAAAB?BCC@@@?A@BBCDBBCCC@CCCJJ<C@B5;;;;;*;ACCD>CCEBBBDDDC@BBBB2B;;;C@B@@@=@A@@B@@>@@BBCC@@=@AB?BCBABBB;;;CB@@@@@;;;@CAABBBB?BBAAABDA::
@ATNG8:00759:04781
GATGGTAGCGCATATCAGCGCAGCCCAGAAGATCAGGAACTCTAGAAGAATTCAGATTTTTAACACGAGAGTAAACGTAAAAAGAAGGTTTTACAAGACTCACGTTAACAATATTGCAGCAGTACGCACACAATCGAAGCGCAGTAAGGATGGCTAGTGTAACTAGCAAGAATACCACGAAAGCAAGAAAAAAGAAGTACGCTATTAACTATTAACGTACCTGTCTCTTCCGAAACGAATGAGTACAGAGAGTACGATATGTCTACCATCGATGGATCTGAGTCT
+
48993:55:CCCCCCCCCCCCCCCC>BCGADGGDBB>B?BBCBDCC@CC?B?BBCCCCCC1C?BBDCCCBCCCC9A::;;;;*;A=A5;;;6;DC@CDBBBAA:92;?@@=@CE?CCBBBCCBCCBBBBBCC@CCCC@BACBCCBB@BACCC@CCCDDCCC?CCCBBB@AA>ABB?BBB@?8@>>;998988%9@<A98:BCBBB?B@BBA>6;5;ACBB@BCABBCC@C?BBD>CAA>AABBBBBCBBBBBCBAABBBBBBC@@@>BCCC=<<<@AAAAAA;;;
@ATNG8:00717:04854
GATGGTAGCATCATGCATATCTCACCAGAAGATCAGGAACTCTAGAAGAATTCAGATTTTTAACACGAGAGTAAACGTAAAAAGAAGGTTTTACAAGACTCACGTTAACAATATTGCAGCAGTACGCACACAATCGAAGCGCAGTAAGGATGGCTAGTGTAACTAGCAAGAATACCACGAAAGCAAGAAAAAGAAGTACGCTATTAACTATTAACGTACCTGTCTCTTCCGAAACGAATGAGTACTGCGTCTCACTCTCGCCTACCATCGATGGATCTGAGTCT
+
@A==9=;;?CCCDCCCCCCCCCD??<@AB@A;;;;;4:;@?@BA?><?C=@=@????CCC2B=?>>?AABBBBB=AA;;;;;*;?=B?BB@4B;;6:CCCDCC;;7;@BA?BDD@DCABBBDCCCCCCCBBG@?@@B@@@ACCCBB>B?B;;:<CBACDCB@BABA@?=?C?@A@4999::,:>?;99:9:(:?;@999BB@@@<@<>;>>5;6;;@BB?@;;;AAD>A>ADC=C::99CCBBBBBBBBCAAABB:::C@?=?BC@CCBCBBB?CBCBBBBBB@
@ATNG8:00720:04837
GATGGTAGCGAGCGAGTGTGTATACCAGAAGATCAGGAACTCTAGAAGAATTCAGATTTTTAACACGAGAGTAAACGTAAAAAGAAGGTTTTACAAGACTCACGTTAACAATATTGCAGCAGTACGCACACAATCGAAGCGCAGTAAGGATGGCTAGTGTAACTAGCAAGAATACCACGAAAGCAAGAAAAAGAAGTACGCTATTAACTATTAACGTACCTGTCTCTTCCGAAACGAATGAGTACGATGAGATCTCGTGTGCTACTATCGATGGATCTGAGTCT
+
::@B666@BCCBBBBCDCDCCCCCC@BBB=BCGC??>@?AACCBBB>BB?B>>>C;;;;;*;@BCGBCBCDDCC=A@9::::*:C=@;BBB:BDLBCBCBDCCBB?B?CB?BCC@CCCABBBBCCCCBCCCCABBBB@CBBBCCCC?C?CAA?BCCCCCCB?BCCCBB?BB?BAC?CCBBB=BBB?BCCCB1BB>BBBBCCCCC5869AAA5718>BAB?BB@@@CB@C?CCC>CDD?AABBBBBCBAAAAABBAAABBBBBBC@@@@B:::B?BABBD??ABB
@ATNG8:00720:04867
GATGGTAGTAGTACACTAGTCATACCAGAAGATCAGGAACTCTAGAAGAATTCAGATTTTTAACACGAGAGTAAACGTAAAAAGAAGGTTTTACAAGACTCACGTTAACAATATTGCAGCAGTACGCACACAATCGAAGCGCAGTAAGGATGGCTAGTGTAACTAGCAAGAATACCACGAAAGCAAGAAAAAGAAGTACGCTATTAACTATTAACGTACCTGTCTCTTCCGAAACGAATGAGTACGAGAGAGCACACGTGTCTACCATCGATGGATCTGAGTCT
+
CCBB?BCBBC@@;DDDDCBCCBDBB?BCD?CCDD@A<A<AACCCCC?CD@C?BBBBBBBB1B?BBBBBBBC>>>7=>=>@@@0@C@C>BBB:BCC@CCCCECLBB?B@CD@CCC?BBAABBBCCCBCBBBCC@CCCC?BBBBBBBB>B@B@@>ADBCBACC?BBCCCB@BB>>>>;>>BBB=AAA?BBBBB3BC?B=<<DBA@@<=;=<??1737AAAA?AA@AAAA?A?BDC>CDD?AABBBBDBBBACB@BBB@BBBA@>>>><>@@@@??=A?@@@B?666
@ATNG8:00724:04878
GATGGTAGACATATCGTACTCTCTGTACTCATTCGTTTCGGAAGAGACAGGTACGTTAATAGTTAATTAGCGTACTTCTTTTTACTTAGCTTTCTGTGGTATTCTTGCTAGTTACACTTAGCCATCCTTACTGCGCTTCGATTGTGTGCGTACTGCTGCAATATTGTTACGTGAGTCTTGTAAAACCTTCTTTTTACGTTTACTCTCGTGTTAAAATCTGAATTCTTCTAGAGTTCCTGATCTTCTGGGCAGACTCTCACACGCCTACCATTCGATGATCTGAGTCT
+
<<>>9>9;6=;;;;666<>A?;>@;;595=>?;>;<7.78)/)/::;:??=@@:4820;?;>;9;)0(/6667669588888)--8(-----'.586616652652---2--(,22-.*.9=77;:9=9=>>@;;;A=@@==388?>866<<<?::9==:5;;;9>?<AAAA@@@?>>8:<AFD5@;@;??DBC/==333-3-----3659-666(599693<4<<9?=====>=@<@B>>>A:==?>4=;;;=;;;=>=@@@@=ABB9==6;;=:66/--322222
@ATNG8:00725:04857
GATGGTAGTCTCAGATAGTCTATAGTACTCATTCGTTTCGGAAGAGACAGGTACGTTAATAGTTAATAGCGTACTTCTTTTTCTTGCTTTCGTGGTATTCTTGCTAGTTACACTAGCCATCCTTACTGCGCTTCGATTGTGTGCGTACTGCTGCAATATTGTTAACGTGAGTCTTGTAAAACCTTCTTTTTACGTTTACTCTCGTGTTAAAAATCTGAATTCTTCTAGAGTTCCTGATCTTCTGGAGATACACATGATACTCTACCATCGATGGATCTGAGTCT
+
DAA<<@BCB=BCCCGCBCCCCCDBBBDCCBBB?ACCE?FD@C@BBBBCBB=AAC;;89?CBBB?C@CDGDD;<0<*00000'00*/6::3<;AA7A@><>B8:;BCBDACBBBCCCC@CCC@B>BBBBBCCC@CBBB@CBA@BCCBBBBBCAACE@;;;@CC@C?@@CAAACCF@C;;;;.;=B5;;;;;*;;CCC<C:;9@??>;=8????0?>>>A<@=@C@BDB;;;E?A?BCCBBB?@@C@BCBBBAAACCCCCCCAC@9979@@@BBC?CBBBBBBCBB
@ATNG8:00733:04856
GATGGTAGTGATACAGATCAGACACCAGAAGATCAGGAACTCTAGAAGAATTCAGATTTTTAACAACGAGAGTAAACGTAAAAATAAGGTTTTACAAGACTCACGTTAACAATATTGCAGCAGTACGCACACAATCGAAGCGCAGTAAGGATGGCTAGTGTAACTAGCAAGAATACCACGAAAGCAAGAAAAAAGAAGTACGCTATTAACTATTAACGTACCTGTCTCTTCCGAAACGAATGAGTACAGAGATACGATATGTCTACATCGATGGATCTGAGTCT
+
CB>>:=B;;;@>=9;666<==CBCC<B?C;?@?@>:5?7:<<:;::6:;9=8=B==8;99$3,33,377773338/9366>>>+660439990;::4:<///<<=>:?:?@;>9=9=<0//>:@>??@966@A=AC;;79?BBBAAA?C@DCC?BBBBCC??<?@C@@A>AB?AB?8=9333(3771333373#781333;<99:;15159==07199=994:<<;669+/)/::.7777:?BABDAAABBCBBB999??>>>>===CD==8938>>A>>=<=6
@ATNG8:00736:04837
GATGGTAGCACACGAGATCTCATCGTACTCATTCGTTTCGGAAGAGACAGGTACGTTAATTAGTTAATAGCGTACTTACTTTTCTTAGCTTTTCGTGGTATTCTTGCTAGTTACACTAGCCATCCTTACTGCGCTTCGATTGTGTGCATTCTGCTGCAATATTGTTAACGTGAGTTTGTAAACCTTCTTTTACGTTAACTCTCGTGTTAAAATCTGAATTCTCTAGAGTTCCTGTATACTTCTGGTGTCTGATCTGTATCACTACCATCGATGGATCTGAGTCT
+
;===:==<<665==>;;;;555554;565;;95;555)55.575555554.444447;.4.444.47>>B==;:::253;;;.883883333&333329997<=1333933,333333:;6;88/5/799955571577;499577557+2275777705996>?:?=>>=A;;;D-6766)5483////'/.33.3055522228939;;-522.7050...3378974946...3359.7774=7858?A@996:::<<<<<<5>=>;===9==884<<;48
@ATNG8:00737:04836
GATGGTAGCTCACGTACGTCACACGTACTCATTCGTTTCGGAAGAGACAGGTACGTTAATAGTTAATAGCGTACTTCTTTTTCTTGCTTTCGTGGTATTCTTGCTAGTTACACTAGCCATCCTTACTGCGCTTCGATTGTGTGCGTACTGCTGCAATATTGTTAACGTGAGTCTTGTAAAACCTTCTTTTTACGTTTACTCTCGTGTTAAAAATCTGAATTCTTCTAGAGTTCCTGATCTTCTGGGTCTCTCTCTCACGCACTACCATCGATGGATCTTAGTCT
+
;?BA?BCFBBBBBBBB969BCFCBBBBCBCAA?AEEG>CC@C@AABCCBC@BB@:98:?ACCC@D?CBBBBBBBA<===<<.<>9@???:?BBB?ACC@CC;==BA>><>BBCDAAA>A@C7>9==A>>>;;7;@@A8=<@>A=<<AAA?A=>>@<A=>:>?;?=AAC?AAA??:?===<2<;A;@@@A@/>A9::0;<<;:;AA@@<ADDD/A<==?<B=AA;A@@@?::7::==?;;9///=>6;;8>>===AA???AAA=;;6966689;9>>>?:=====
@ATNG8:00739:04835
GATGGTAGTATCTGCACACTCTGTCCAGAAGATCAGGAACTCTAGAAGAATTCAGATTTTTAACACGAGAGTAAACGTAAAAAGAAGGTTTTACAAGACTCACGTTAACAATATTGCAGCAGTACGCACACAATCGAAGCGCAGTAAGGATGGCTAGTGTAACTAGCAAGAATACCACGAAAGCATGAAAAAGAAGTACGCTATTAACTATTAACGTACCTGTCTCTTCCGAAACGAATGAGTACGAGAGAGCACACGTGTCTACCATCGATGGATCTGAGTCT
+
5>>>;CCCCBCB@A;>B@;;<<<@@=@AA=ACCCCB@B>AAD@@AD?BC?B@AAAAA@?@/?:?@A@@@AB999+9>;;;;:':B=?4;;;.;BBACABACEC@A@@@CC@EBB>BA@@@BCCCCCCBBBCC?CBBB>??BBBBBC@C@CBB@BCCBBBDB?BBBBBB@CC@BBB?BBBBB>BBBEBBAAA2AB?BBA?DDCBB<@;>>>?6;5;ABAA>AAAAAAA=A?BBB=BCC9::B???AAAABBBBBBBBBBDBA>=>><@C@?@BB====>@BB=;;
@ATNG8:00740:04834
GATGGTAGACACGTGTGCTCTCTCGTACTTTCGTTTCGGAAGAGACAGGTACGTTAATAGTTAATAGCGTACTTCTTTTTCTTGCTTTCGTGGTATTCTTGCTAGTTACACTAGCCATCCTTACTGCGCTTCGATTGTGTGCGTACTGCTGCAATATTGTTAACGTGAGTCTTGTAAAACCTTCTTTTTACGTTTACTCTCGTGTTAAAAATCTGAATTCTTCTAGAGTTCCTGATCTTCTGGAGATACACATGATACTCTACATCGATGATCTGAGTCT
+
4?>>=@BB@@@AA<;966====CCCCB;;;6<;;D8A@7<7566=>>?9>@CCB@C@DDCC?B@BBAA@BBAA?99889)9><@@AB<BBBC@CCDACC=AABCBA=@DDBBABB?CAC>B>B>>88:9::>>AA<??AA>>>@@@BBB>>>=88888=B<A=???>>>B@@;>?BDD;D;@:>>DDD/A>>=?6==?>>@A@@A=>>@@,@///@9=9AA=C===DBB<A;AAA@@@:>>>=AA@@@@@@A>>?>88888888;;<9;<=999979989
@ATNG8:00750:04860
GATGGTAGTATCTGCACACTCTGTCCAGAAGATCAGGAACTCTAGAAGAATTCAGATTTTTAACACGAGAGTAAACGTAAAAAGAAGGTTTTACAAGACTCACGTTAACAATATTGCAGCAGTACGCACACAATCGAAGCGCAGTAAGGATGGCTAGTGTAACTAGCAAGAATACCACGAAAGCAAGAAAAAGAAGTACGCTATTAACTATTAACGTACCTGTCTCTTCCGAAACGAATGAGTACATAGATATACGTATAGCTACCATCGATGGATCTGAGTCT
+
5DDG@CCCCCCB@<@DAA<A;><9;15BC>@BCC;;8:;@?ABCCC@BD@B??>>9:9:9)95<:=///>:99=3:8<<<<<+<@<@<BBB9BCCBCCCCCCCA@=@@@@=@BB?BB@@ACCCCCCCCBCCC@BCBB?AAAABBBB@D@C;;:;DCCCCCC?BAABCC?BB@BBA<??:::28>=9<????.?B?BAAAB??;;7;7;;AB3838A@@@?CC???A@=@@CEK>C??=@BBCDBBBBCBBBBBAA@@@A???AAA<A===AAA<AA?AACD777
@ATNG8:00754:04859
GATGGTAGCTCGCTGATGATATCTCCAGAAGATCAGGAACTCTAGAAGAATTCAGATTTTTAACACGAGAGTAAACGTAAAAAGAAGGTTTTACAAGACTCACGTTAACAATATTGCAGCAGTACGCACACTATCGAAGCGCAGTAAGGATGGCTAGTGTAACTAGCAAGAATACCACGAAAAGCAAGAAAAAGAAGTACGCTATTAACTATTAACGTACCTGTCTCTTCCGAAACGAATGAGTACTATAGACTATCTGAGACTACCATCGATGGATCTGAGTCT
+
:;;:7:<<<=;<<?>>??>>>>>>><===8<666?;;?;<;;CAAA@BC?B?AB@?????.?=AABBBCDB???5=9;9444$45.59@@@0?>>:>@GC???:;5;?;;7;CC=BBD?@@ABA@AB@@@CBBAB@@<?999A?<>9@:>@@<ACCABBAB?????AA=AB?BCB8<<7777(77819>@@@.@C=AABCB??@@<A<@>@@:=:>>BCC?BB:99>A=@=AA@;@:95:@@@C???@@@?=;>99??ABBBBABB>B>>>A>>;?0//;99;88
@ATNG8:00761:04874
GATGGTAGACACGTGTGCTCTCTCGTACTCATTCGTTTCGGAAGAGACAGGTACGTTAATAGTTAATAGCGTACTTCTTTTTCTTGCTTTCGTGGTATTCTTGCTAGTTACACTAGCCATCCTTACTGCGCTTCGATTGTGTGCGTACTGCTGCAATATTGTTAACGTGAGTCTTGTAAAACCTTCTTTTTACGTTTACTCTCGTGTTAAAAATCTGAATTCTTCTAGATTCCTGATCTTCTGGATAGCGACGCGATATACTACCATCGATGGATCTGAGTCT
+
A=CB?BCDDCCBBBBBDBCGGDCCCBBBCC@@?@CCE=BC?C?BBCCAA@?CCCBB?B?BABB@C>BBBBBBBBB@BBBBB3BC>BB@@:@BBC>??A>BC<??@BBB>@@BCB@@@;@>>9>;AAA@?>=>:>A>>9>>>;;;<=@><>B????<>>>;AA<A<A>>>AA@@@;A;;=;3<9=999999*;<99909999::?===:>DDD/D>>?A<@<;:7;@@AAA<A9<<>??C<>>><>>>=::9??AA>>>?A??=>:>?@?BAA=??>>>@AAAA
@ATNG8:00714:04896
GATGGTAGGCGTGTGAGAGTCTGCCCAGAAGATCAGGAACTCTAGAAGAATTCAGATTTTTAACACGAGAGTAAACGTAAAAAGAAGGTTTTACAAGACTCACGTTAACAATATTGCAGCAGTACGCACACAATCGAAGCGCAGTAAAGGATGGCTAGTGTAACTAGCAAGAATACCACGAAGCAAGAAAAAGAAGTACGCTATTAACTATTAACGTACCTGTCTCTTCCGAAACGAATGAGTAACGATGAGATCTCGTGTGCTACCTTCGATGGATCTGAGTCT
+
A<B=:A@:7666C?CCDCA;66=??7<;@<>A<://)/277;===B?;9:;=A@BABKHG2B?@??BBA@@@>=59://///'//)/3888.866(33888=B>@=B=;;8;AA<@@>@@@B;;;>>=>>>@=;;;;5;;::::788(7/557/7;=<;75247:::=@:<=7:;@*//:959;7177777(65-5<<=>A=>><?:>?9918:===?>8==>>>>><A;AAA9@9:49A@@@A=@BBB;;;888=97776589@@<@<A@C==9=878<756=<
@ATNG8:00714:04903
GATGGTAGTCTTAGATAGTCTATAGTACTCATTCGTTTCGGAAGAGACAGGTACGTTAATAGTTAATAGCGTACTTCTTTTTCTTGCTTTCGTGGTATTCTTGCTAGTTACACTAGCCATCCTTACTGCGCTTCGATTGTGTGCGTACTGCTGCAATATTGTTAACGTGAGTCTTGTAAAACCTTCTTTTTACGTTTACTCTCGTGTTAAAAATCTGAATTCTTCTAGAGTTCCTGATCTTCTGTCTCTCTCTCACGCACTACCATCGATGGATCTGAGTCT
+
=ECC?BCCDCC@BBBCCCCCCCCCCCCECCAA>ACDE=CB@C>AACCCBB?BBBCC@C?CBBB@B?BBBBBB==B7BB=B=1BC?BBBB>@BBB?BBA:@@;98:B@A?B@@@AAAA7<<A;A;??>>>>8858AA?<A?A?><><>>AAA===C<:;:<AA<A;??AA@@@AA<@????6?<@=AAAAA/><666)//6///<76::>>>>/<:::B:>:=A<@@??>>>:>:=A??=>:=?B@@=>>>>>BBBAA@@@???;?@===>>;;;;;;>?@@@
@ATNG8:00721:04881
GATGGTAGACATATCGTACTCTCTGTACTCATTCGTTTCGGAAGAGACAGGTACGTTAATAGTTAATAGCGTACTTCTTTTTCTTGCTTCGTGGTATTCTTGCTAGTTACACTAGCCATCCTTACTGCGCTTCGATTGTGTGCGTACTGCTGCAATATTGTTAACGTGAGTCTTGTAAAACCTTCTTTTTACGTTTACTCTCGTGTTAAAAATCTGAATTCTTCTAGAGTTCCTGATCTTCTGGCGCGTATGTATGTCGCCTACCATCGATGGATCTGAGTCT
+
BDCC?ABDEEBBBCCCCFIDBBBCCAA@CBBB@BBCF=BB?A@CCCBBAA<??DCC?A?BBBB?B?BAAACCCCD?A@AAA2@A?A9615=?@=BBB@BB<@?BBBB?@?>:9:>>5;:>;><@BAA>::67@<//-/>:;=>>>@@@@@>>>@<>>>;?D=B<A=??CAA;;7;@@BB5B<@<@@BBB/@@>>>4=;;;;;<<==<@@AA/@@@>>:==AF=AAAA>?><><>@?AAA8;;@=>;;;AA>>>A==>AAA:89;79///=<<6>>@@@B;;;>
@ATNG8:00725:04902
GATGGTAGGTGCACATGAGTGTATCCAGAAGATCAGGAACTCTAGAAGAATTCAGATTTTAACACGAGAGTAAACGTTAAAAAGAAGGTTTTACAAGACTCACGTTTAACAATATTGCAGCAGTACGCACACAATCGAAGCGCAGTAAGGATGGCTAGTGTAACTAGCAAGAACAACCACGAAAGCAAGAAAAAGAAGTACGCTATTAACTATTAACGTACCTGTCTCTTCCGAAACGAATGAGTACGATGAGAGAGCTCTCTCTACCATCGATGGATCTGAGTCT
+
=@AA@ABC<;;@@;>BAAA>>====055?;@??@;;5;;>>@AB@A=<<05.4444444&5.5/9/////:::/7//)////$597<.555&5::7=C:;494444(3-3349:;6;=<596<<>BC@B??:;49@@A<@@@@A@@@<@?@BC?BCBBBBCC=@;::A@9=?;??9?>A@@@@8;<;5<?@@@2@@<988A@?A@@48169AA<A8=:@;;5:===>??7?7:88088839===9>AA889???BBCAAAA@@AA?;7;///9;;6@@@@::7666
@ATNG8:00726:04880
GATGGTAGAGTACAGTGTAGTAGACCAAAGATCAGGAACTCTAGAAGAATTCAGATTTTTAACACGAGAGTAAACGTAAAAAGAAGGTTTTACAAGACTCACGTTTAACAATATTGCAGCAGTACGCACACAATCGAAGCGCAGTAAGGATGGCTAGTGTAGCTAGCAAGAATACCACGAAAGCAAGAAAAAGAAGTACGCTATTAACTATTAACGTACCTGTCTCTTCCGAAACGAATGAGTACTATAGACTATCTGAGACTACCATCGATGGATCTGAGTCT
+
AA=B@CCCCCBCDDCCBCCCCBBBB@JM=CBAA;;7;?;;:DAAA@@@>@?B??>>>>>.?8?CA??@CAAAC>CAAABBB2A?:?29::+9<=8;>99:9:555'57::-55706=><<;@A>>>@>>>@@<@@BB=>>>?>:;:<A<=>>:>@A@????>>>AAAA=@@7;<C=A<==>9>??<?????.===B888????A5:5;===;?;>>>>=;?=:;;@@<@<??B:?BB>AACDA>>>?@?B>=>@@AAA@@@AA@@;@??@>>><@=><=:;:;;
@ATNG8:00730:04902
GATGGTAGCGCATATCAGCGCAGCCCAGAAGATCAGGAACTCTAGAAGAATTCAGATTTTTAACACGAGAGTAAACGTAAAAAGAAGGTTTTACAAGACTCACGTTAACAATATTGCAGCAGTACGCACACAATCGAAGCGCAGTAAGGATGGCTAGTGTAACTAGCAAGAATACCACGAAAGCAAGAAAAAGAAGTACGCTATTAACTATTAACGTACCTGTCTCTTCCGAAACGAATGAGTACTATGTAGAGCTCTATACTAATCGATGGATCTGAGTCT
+
88/0)////:9@ACCCBBBBBBDCC?CCIAAAADA@?AADCCCBCC?AA5:49>A;;;;;':=BDDDFBBA;;:0;;;;:::':D?D<BBA7ABC?BCCCBBB;;6;>AC?BAA>?@AABBBBCCCCCCCCC?CCCDACCDBCBBB@D@C::8:BBABBAB=@@BA@@>@B?CBB?BBBAB=B?>;9::::(9A@A???@BBBC9:99AAA4817ABBB@BBBBBBB>A>ABD>CAA>ACBCBBAAAABBBBCCCCBBBBAA>C:==?@@A=A;;:=>?:::
@ATNG8:00739:04885
GATGGTAGCGAGCGAGTGTGTATACCAGAAGATCAGGAACTCTAGAAGAATTCAGATTTTTAACACGAGAGTAAACGTAAAAAGAAGGTTTTACAAGACTCACGTTAACAATATTGCAGCAGTACGCACACAATCGAAGCGCAGTAAGGATGGCTAGTGTAACTAGCAAGAATACCACGAAAGCAAGAAAAAGAAGTACGCTATTAACTATTAACGTACCTGTCTCTTCCGAAACGAATGAGTACGAGAGTCAGAGCAGAGCTACCATCGATGGATCTGAGTCT
+
4::A=@>::<=;;;=@AACCFJCBB8@@@8<===>?6645>>885>@DD?B>?AA;;;;;*525<<<=BB@@AB<BCDBBBB5BC@C>BBB=BDD=;;6665<=>9>9;::?BA=AAAA<=CCBC;;9CEBB@CDCC@BBDCCDBB=A<B;;7;BCBBBBC@CCCCDB?BC@EDF=@?@??8>>>?BBHEF3??<?BA??@BBB@B>A@A@;;7;DCCC@CBA;;:@=A?BCD=@@A=@?C::;FBECB@@@BBCBAABBBCBAA>?????;B?BB;;;AAA@A
@ATNG8:00743:04902
GATGGTAGACACGTGTGCTCTCTCGTACTCATTCGTTTCGGAAGAGACAGGTACGTTAATAGTTAATAGCGTACTTCTTTTTCTTGCTTTCGTGGTATTCTTGCTAGTTACACTAGCCATCCTTACTGCGCTTCGATTGTGTGCGTACTGCTGCAATATTGTTAACGTGAGTCTTGTAAAACCTTCTTTTTACGTTTAACTCTCGTGTTAAAAATCTTGAATTTCTTCTAGAGTTCCTGATCTTCTGGATAGCGACGCGATATACTACCATCGATGGATCTGAGTCT
+
<DCC@CCBB@AABBBBCA@=A@?CCCBBBDCC@CCBC?CC?C@BBBBBBC=@@AA@=A8:9BB?C@CBAABBBBB?=;888);>8;333/3;:=8=@A=?C5899>;@:?@A>?;>B<A@B=B;==<<<<<=<@A??;?CBBAAA>@@A@@?::;5;;=8=A<@<@@@===@?>:<7888)89>48////(/<666(/(/6679;DAA<ACDE/A8818:087,7;;??><@//-/9=;<>>>8<;>=BCAA@@@@@?>>>BA<<===:><<=>>><A>>>>>@>>>
@ATNG8:00745:04889
GATGGTAGATACTCGCTGATACACCCAGAAGATCAGGAACTCTAGAAGAATTCAGATTTTTAACACGAGAGTAAACGTAAAAAGAAGGTTTTACAAGACTCACGTTAACAATATTGCAGCAGTACGCACACTATCGAAGCGCAGTAAGGATGGCTAGTGTAACTAGCAAGAATACCACGAAAGCAAGAAAAAGAAGTACGCTATTAACTATTAACGTACCTGTCTCTTCCGAAACGAATGAGTACTGTATCTATGTGTGCGCTACCATCGATGGATCTGAGTCT
+
5@CC?BBBCCBBBBBBCCCCBBCCC=CBC?A@AB@@>@ADECAAAB?BC>B>BCC?????1?>BB@@BCBA?>>7>>BCEDD0DD?C5;;;.;CE?D<=<DCBBA>A@@@=@BB>AAAACBCECCBBBBCCB@BBBC@ABBACC>><@?BAA@BFAAACCC?AAACCC?BB?BBC>ABBBB=AAA=ABABB3BB?AABB978BB7;7<B@@<@<@BCCC@CCBBBCC?B?BBC<A??<@BBBBABAAD@@AAAABCCCBBA====:>AAAA>B?BBAAACBBCA
@ATNG8:00753:04902
GATGGTAGTGCGTGAGAGAGAGACCCAGAAGATCAGGAACTCTAGAAGAATTCAGATTTTTAACACGAGAGTAAACGTAAAAAGAAGGTTTTACAAGACTCACGTTAACAATATTGCAGCAGTACGCACACAATCGAAGCGCAGTAAGGATGGCTAGTGTAACTAGCAAGAATACCACGAAAGCAAGAAAAAGAAGTACGCTATTAACTATTAACGTACCTGTCTCTTCCGAAACGAATGAGTACTATAGACTATCTGAGACTACCATCGATGGATCTGAGTCT
+
4<==7;;=A<>@696BBBDBBBCCC>DCC@CCC@@@>B?BCCBBBB>BD?B?AACCCCCD3B?B???BBFCCDD>A@:<<<<*;A>?9@@@7@BBADDDJDCC;:9;@BB?BBF@BBBCCCCCDCAAACDFG@BBBC@BBBBBBBB@CADBB?BCBBBCCC?AAACBC?BB>>>>799DED>??@?@@@@@2AA?ABABBA;;;:>;=>=>1918>C@@>@BAACBC@C@BB@9@::69?BABBBBCCBBB9:9ABBBBCBCCBB?BBBCBBA>ACCCBAA?@?
@ATNG8:00753:04915
GATGGTAGAGTACAGTGTAGTAGACCAGAAGATCAGGAACTCTAGAAGAATTCAGATTTTTAACACGAGAGTAAACGTAAAAAGAAGGTTTTACAAGACTCACGTTAACAATATTGCAGCAGTACGCACACAATCGAAGCGCAGTAAGGATGGCTAGTGTAACTAGCAAGAATACCACGAAAGCAAGAAAAAGAAGTACGCTATTAACTATTAACGTACCTGTCTCTTCCGAAACGAATGAGTACTGTATCTATGTGTGCGCTACCATCGATGGATCTGAGTCT
+
BCCC@CCDCCBCCCCCBBCCCCBBB@CCC?CDBBBC?C@BBBBBBB?BB?A?BBBBBBBB1B>BBA@ABBB?@?6?>9;;;;.;C@F@EEF;FCC@CBBBCCC@@?AACC@CCC?CCBBCDDCCBCCCBBBB?BBBB>A@AA??@@<A?BAA?BCCCBBBB?BBBBBB?CC?>>?799@@@8AAA=ADCCC3CC?B;::AE@@@8><>>>>5:7;ACCC?BBAAABB?B?>>>:>AA?BCDDDABBBBBBBBABBCDBB>>>?>>;>AC@@?B@BAAABBBBA@
@ATNG8:00756:04883
GATGGTAGCTCACGTACGTCACACGTACTCATTCGTTTCGGAAGAGACAGGTACGTTAATAGTTAATAGCGTACTTCTTTTTCTTGCTTTTCGTGGTATTCTTGCTAGTTACACTAGCCATCCTTACTCGCGCTTCGATTGTGTGCGTACTGCTGCAATATTGTTAACGTGAGTCTTGTAAAACCTTCTTTTTACGTTTACTCTCGTGTTTAAAAATCTGAATTCTTCTAGAGTTCCTGATCTTCTGGATAGCGACGCGATATACTACCGTCGATGGATCTTGAGTCT
+
A;B=9=>ABA55555:9566===<;;;;;9;;7;;<@7@>:@2665555=8=;98;+/)//996:687>>=<<<<8:?:::+:@<=8<==1==BB598>9>?<=><>00,/998:@@@?9>;6<695////.56+2255/59988=9<<<><<:6661///3//(/4777775;96.52222&249497;;;+;997;*--6---79577.8;:9*9<<<;7;98815=<=>=>:>=>?>A>=:>@A;>>>>>>>A?>>?@>>>????:>>??=<>+----(/9;;>?
@ATNG8:00762:04895
GATGGTAGGTGCACATGAGTGTATCCAGAAGATCAGGAACTCTAGAAGAATTCAGATTTTTAACACGAGAGTAAACGTAAAAAGAAGGTTTTACAAGACTCACGTTAACAATATTGCAGCAGTACGCACACAATCGAAGCGCAGTAAGGATGGCTAGTGTAACTAGCAAGAATACCACGAAAGCAAGAAAAAGAAGTACGCTATTAACTATTAACGTACCTGTCTCTTCCGAAACGAATGAGTACGATGAGAGAGCTCTCTCTACCATCGATGGATCTGAGTCT
+
BCBEAC?@>@BBBCCDDAAACCCBB?CBB?BBCCCB?B?BBBBCCC?CC@B?BBBBBCCC5C@BBCCCICCBBA<AA>?ABA0AB@CACCC<CCC@CBCCBD?:969???=?CC@BCCCCCCCCCBBCDCCC@BBBB@CCCCBC?@<@=@997:CBABDBB?CBB????BD@DCC@BB??>8?@@=ADCCC2CD?C>>>BCCCA<@<??AC<><>@BBB@BCCCBCC@A>AFD>D@@>?AFCBBACCCBBBBBBABA??>=>>7749>>>???=A@;:;?>;;;
@ATNG8:00714:04939
GATGGTAGCTCACGTACGTCACACGTACTCATTCGTTCGGAAGAGACAGGTACGTTAATAGTTAATAGCGTACTTCTTTTTCTTGCTTTCGTGGTATTCTTGCTAGTTACACTAGCCATCCTTACTGCGCTTCGATTGTGTGCGTACTGCTGCAATATTGTTACGTGAGTCTTGTAAAACCTTCTTTTACGTTTACTCTCGTGTTAAAAATCTGAATTCTTCTAGAGTTCCTGATCTTCTGGCTCTCGTAGACAGATACTACCATTCGATGATCTGAGTCT
+
55?<8<=@@0/----6--/<:BBBBJDBBCCC?BBC@BBAE@CBCCBCC?BBBBA>A@CCBB@C?BBBBBBBBC?>>>>>.>C<??BC=CCDDAAAA=@A:??A>8=6@?BBA>?<9::=8=9>:;:@@@@=?A??188=;;;=?C=;;;==>A=B@@;;;6;>>>;;;>==5:::::'6-646677)58==@.55=997;97716555'5//-526)//59889;;;;D9?>AA@@<>>97777///;@==:>>@>::7779//+/::736:///966;A
@ATNG8:00717:04951
GATGGTAGTATATCGCGTCGCTATCCAGAAGATCAGGAACTCTAGAAGAATTCAGATTTTTAACACGAGAGTAAACGTAAAAAGAAGGTTTTACAAGACTCACGTTAACAATATTGCAGCAGTACGCACACAATCGAAGCGCAGTAAGGATGGCTAGTGTAACTAGCAAGAATACCACGAAAGCAAGAAAAAGAAGTACGCTATTAACTATTAACGTACCTGTCTCTTCCGAAACGAATGAGTACATAGATATACGTATAGCTACCATCGATGGATCTGAGTCT
+
5CCD@CCCCBBBCBCCBDDEBBBCC?CCC?CCCCCC@F>BBCCCCC?BB=B@CCC@????0??CCCCBBBBBBA:?A:;;:;.;B=C>BBB<BCC@CAAACCC:98;@GD@GBB=AACACCCCBBBDDCCBB?BDBB?BBBA>>>>9@=B@@?@ECCBCBB?BCBBBC?>>9???>??AAA<ABA?BDCCC2CC?B:::ACBAA7:6;=?>:><>?BCC@AB@@@@@@C?CCC=BBB?BBAADDCCCAAACAAAAAAAA>@@@@@<>;>=?AA;?=?>BB@>==
@ATNG8:00722:04945
GATGGTAGAGAGAGCTCTCTCATCGTACTCATTCGTTTCGGAAGAGACAGGTACGTTAATAGTTAATAGCGTACTTCTTTTTCTTGCTTTCGTGGTATTCTTGCTAGTTACACTAGCCATCCTTACTGCGCTTCGATTGTGTGCGTACTGCTGCAATATTGTTAACGTGAGTCTTGTAAAACCTTCTTTTTACGTTTACTCTCGTGTTAAAAATCTGAATTCTTCTAGAGTTCCTGATCTTCTGGTGTCTGATCTGTATCACTACCATCGATGGATCTGAGTCT
+
@B<<<<>CCCCCB@B;96BCCCBBBCACCC;;8;BBD;@@<@?;;6@=BB?BB=<<<@00/;;6:;:ABAAB@8<333333$38499::2:A?@>ABA=AB59:?A??;?BBBBBAA<>>><A=ABB;;;;=<A;;;:===@AA;;;;;;?===>:>=>=@@:>:==>@???AA;?====2=;?:>>@?@/@>>>A7========@A<<<;;,;///=6:6>@;@?@>==?=B=@@@@;:6:@A:@@>=<=??::;@@@????88197779//+/:77;CA>>>
@ATNG8:00722:04975
GATGGTAGACATATCGTACTCTCTGTACTCATTCGTTTCGGAAGAGACAGGTACGTTAATAGTTAATAGCGTACTTCTTTTTTCTTGCTTTCGTGGTATTCTTGCTAGTTACACTAGCCATCCTTACTGCGCTTCGATTGTGTGCGTACTGCTGCAATATTGTTAACGTGAGTCTTGTAAAACCTTCTTTTTACGTTTACTCTCGTGTTAAAAATCTGAATTCTTCTAGAGTTCCTGATCTTCTGGGCAGACTCTCACACGCCTACCATCGATGGATCTGAGTCT
+
CEBB?@CBCCBBBCFCCECCCAAADDDECABB@CCCC>CD?B?BABBBCD@BA???<?;ABCC?B=??==@?@/0)//////#/639>;:1:0006@;;7=>;=?ABA?:>>??BBBA<=<==A=A@@<<=AA;A@@@7>;@>>>>AA???AA@@@=<<<8::5:;??@@@>>>@=???AA5A;?6;;===/>?AAA:@@@>==A>;:4::::+;@BFC<?<??<?@AA???;?<?@???@6::??5=9::::>AA@@@AA=699:6666;=;;6?>>>>@@@@A
@ATNG8:00724:04957
GATGGTAGCATCATGCATATCTCACCAGAAGATCAGGAACTCTAGAAGAATTCAGATTTTTAACACGAGAGTAAACGTAAAAAGAAGGTTTTACAAGACTCACGTTAACAATATTGCAGCAGTACGCACACAATCGAAGCGCAGTAAGGATGGCTAGTGTAACTAGCAAGAATACCACGAAAGCAAGAAAAAGAAGTACGCTATTAACTATTAACGTACCTGTCTCTTCCGAAACGAATGAGTACTGCGTCTCACTCTCGCCTACCATCGATGGATCTTAGTCT
+
:6>D?BBCDBBBBCCBCCCCCBCCC@BBB@CBBBCC@C?BBBAA@B=::39?:99???=?.?;ABAAEFBCBBA;>?<;;;;*;@=@>A@@7@AA>BAABCCCBC>A=;;5;BB=A@BEDDCCCCCCCBBBC@CABB@BCBBBBBB?C=B;;9;BAACCBB?BBB???@CC?BBF?AA???8?@A=BCECC2CC?BBBBBB@?D3838@@@=D<A?BCE?A@CAA=@=?<?DD=B::8:BBAACCBAB:<;ABAABABB@?<?9:4:@@@AAA=AAAA=@AA@@
@ATNG8:00725:04933
GATGGTAGCACGACACGACGATGTGTACTCATTCGTTTCGGAAGAGACAGGTACGTTAATAGTTAATAGCGTACCTCTTTTTCTTGCTTTCGTGGTATTCTTGCTAGTTACACTATCCATCCTTACTGCGCTTCGATTGTGTGCGTACTGCTGCAATATTGTTAACTTGAGTCTTGTAAAACCTTCTTTTTACGTTTACTCTCGTGTTAAAAATCTGAATTCTTCTAGAGTTCCTGATCTTCTGGTCTACTACACTGTACTCTACCATCGATGGATCTGAGTCT
+
BBBD?BBABCCCCCBBBEB;;;<BBBDDBAABBICCC>CD@C@BBLCDCB?BBBBA>BGCCCC@B>@@BBCCCC?BBBCCC2AA?BBBC>BBBB?BBC@CD=@ABCBB@BBBBBBBB?CAA:>:>A>>>>>>=AB>><>==???@@=@;;<///<79:>:=?<?=CB<A?@CGC?B;;;;.;5;5;;;;;*;BBCC=B@BBA?BB;;::AAA2@;;;A9?<?@<?CBBBAA=@>@@@A::4:??:?BAAB>>BBCDDD<===<::5:788>AA=BBA>>>@@@A
@ATNG8:00731:04978
GATGGTTGCGAGCGAGTGTGTATACCAGAAGATCAGGAACTCTAGAAGAATTCAGATTTTTAACACGAGAGTAAACGTAAAAAGAAGGTTTTACAAGACTCACGTTAACAATATTGCAGCAGTACGCACACAATCGAAGCGCAGTAAGGATGGCTAGTGTAACTAGCAAGAATACCACGAAAGCAAGAAAAAGAAGTACGCTATTAACTATTAACGTACCTGTCTCTTCCGAAACGAATGAGTACTATGTAGAGCTCTATACTACCATCGATGGATCTGAGTCT
+
?;<B=B26:<BABBBBCDDDBBBCD?BBC@CC??@D@C?CCBBBBB?BB@B?BAA@@@@@0@?CCHCDCBBA@@:@C;;;;;*;A=A>BBB<BCEACCCCCCB:9;;@CC@BCD?BACCCCCCCCCCCCBBB?ECCB=BBCCBAAB<@=@AA=ACCDCBBB@CCA@AB@CB@???588=;;3>??:@BBBB3BE?C???BBABB<?=?CCC=;7;@BBB@BCA@@CC@D?AAC>DBB?@A@DDCB@@@@BCBBBBBBBBB@BB::68AA>@@B?BBBBBCBBAB
@ATNG8:00733:04930
GATGGTAGTGTCAGTGCGCGTCGTCCAGAAGATCAGGAACTCTAGAAGAATTCAGATTTTTAACACGAGAGTAAACTTAAAAAGAAGGTTTTACAAGACTCACGTTAACAATATTGCAGCAGTACGCACACAATCGAAGCGCAGTAAGGATGGCTAGTGTAACTAGCAAGAATACCACGAAAGCAAGAAAAAGAAGTACGCTATTAACTATTAACGTACCTGTCTCTTCCGAAACGAATGAGTACACATCGTCGTGTCGTGCTACCATCGATGGATCTGAGTCT
+
@:;<8<=BBBBCCCCCCCCCBBBBC@BBAACCCBBB@B>@@@DDCCABD?B@CAA?@??@.@?ABBAAAAACCC>CC@BBBB1BC?C?CCC5@AB>BBBB@<>6638<AA>CAB<AA==>;:::::?@AAAA=>>>@<???:8;@@=B<A>><>;;<AAAA:AAAAAA<AC=AAA:??@AA:=>>:>ABAB/8858A??@A@AA:>:>AAA<@;@A=>><A@??:;;:?<?AA:ABA?@CDB=>888@BBA@@BBBA?>>>>>?A=AABB@@@:@?AA?>>>>>
@ATNG8:00733:04942
GATGGTAGTACATGATAGATGACACCAGAAGATCAGGAACTCTAGAAGAATTCAGATTTTTAACACGAGAGTAAACGTAAAAAGAAGGTTTTACAAGACTCACGTTAACAATATTGCAGCAGTACGCACACAATCGAAGCGCAGTAAGGATGGCTAGTGTAACTAGCAAGAATACCACGAAAGCAAGAAAAAGAAGTACGCTATTAACTATTAACGTACCTGTCTCTTCCGAAACGAATGAGTACTGCGTCTCACTCTCGCCTACCATCGATGGATCTGAGTCT
+
>>??:CBCC??CCCCBCCCCBBBCCACDC?BBCC@@?A@DDDCDBB@BC@B?BAB9:9:9.:=AABBC@@?789,9@:;;;;*;A>@=AAA:BCDACECCCDFCC>B?BB>BBBABBAABCCCCFDCBBDCD@CBBB?CBBCCCCB>C@B?@>@BBCDCCC?ABBBBB?BB=???:??@@@;@@@<@AABB2BD@EAAABCABA<@;@@BB1818=AAB@BCBBBCC?C?BDD=CCC?AABBBBBBBBBBBBBCBBBBBCBABBB>AABBBBB@BC??@BBBBC
@ATNG8:00733:04974
GATGGTAGGCGAGAGTGAGACGCAGTACTCTTTCGTTTCGGAAGAGACAGGTACGTTAATAGTTAATAGCGTACTTCTTTTTCTTGCTTTCGTGGTATTCTTGCTAGTTACACTAGCCATCCTTACTGCGCTTCGATTGTGTGCGTACTGCTGCAATATTGTTAACGTGAGTCTTGTAAAACCTTCTTTTTACGTTTACTCTCGTGTTAAAAATCTGAATTCTTCTAGAGTTCCTGATCTTCTGGTGAGATATGCATGATGCTACCATCGATGGATCTGAGTCT
+
<>::3944.4559AB;:;EICAAAA@@ABCBB=A@@A:A@=A=ABBBBBBA@A@CFAC@CAAAADACCCBBBBBA8?@?>=0?B=@ACB>BCBB@CB@?@@-008;;;6?BBBB@@@>ABC@C?BBBB@==87<;<947;;>@??@?@@A@@=>=:878<@@<@<>>==;CA@@<9<<CD2@:=:=>DDD/AA==>-//6///;89<;????.9;;;=6=6<<3=>>>;;;5858;::;>9<<=<9::>==>@;;;??>===>?A<>==AAAA;AAAAAAAD@@
@ATNG8:00735:04968
GATGGTAGATATATGCACGCTCTACCAGAAGATCAGGAACTCTAGAAGAATTCAGATTTTTAACACGAGAGTAAACGTAAAAAGAAGTTTTTACAAGACTCACGTTTAACAATATTGCAGCAGTACGCACACAATCGAAGCGCAGTAAGGATGGCTAGTGTAACTAGCAAGAATACCACGAAAAGCAGAAAAAAGAAGTACGCTATTAACTATTAACGTACCTGTCTTCTTCCGAAACGAATGAGTACGAGAGAGCACACGTGTCTACCATCGATGGATCTGAGTCT
+
<A@A<;=@BCBBBCHCCFGD@@@BB@BCD?AA@A@@=@?@@@:::A?DA>A??@=@ADDD2B=997887<8?>>7?/0/;;;+;;5/5555$5<<6;<><;;;595)9:??:A>>459>@BCCCCI;;;B;;;?@A@B=@@BAAACC?C@C;;:<CBCCCAA?@??ABB?B@=@@?00,7666(,,--89999&771888899222/5422294<6<9A@@:?><00+0@;@<=BE<@;;000=;:>BBBCCDBAAACBBABB??;BB=A888;>@;>>AABBA@@>
@ATNG8:00739:04949
GATGGTAGTGTCAGTGCGCGTCGTCCAGAAGATCAGGAACTCTAGAAGAATTCAGATTTTTAACACGAGAGTAAACGTAAAAAGAAGGTTTTACAAGACTCACGTTAACAATATTGCAGCAGTACGCACACAATCGAAGCGCAGTAAGGATGGCTAGTGTAACTAGCAAGAATACCACGAAAGCAAGAAAAAGAAGTACGCTATTAACTATTAACGTACCTGTCTCTTCCGAAACGAATGAGTACACATCGTCGTGTCGTGCTACCATCGATGGATCTGAGTCT
+
>>==:=C=B=>CDCBBBCBBB=B@@8@;949@9;55.4.55:;>;;7;;-317<773:<<.>:>><733;:::<38744999'9?292955&5>BAEBBB;@@@B;@;;;5;@@>BC@@ABBCDCCDD;;;B@BAAA>@??@AAAA>B@CCC@BCB@@999=?==@<<:=B>;B=7:::98/833.3??@A1?A<>::;=;556;A:788>5828?B??<@>>:A<<7;78<818;;7888<=====<::?9?>>>??>?BA7788>=;==@@:?@@@@@A?::
@ATNG8:00741:04943
GATGGTAGCTATACGTATATCTATGTACTCATTCGTTTCGGAAGAGACAGGTACGTTAATAGTTAATAGCGTACTTCTTTTTCTTGCTTTCGTGGTATTCTTGCTAGTTACACTAGCCATCCTTACTGCGCTTCGATTGTGTGTACTGCTGCAATATTGTTAACGTGAGTCTTGTAAAACCTTCTTTTTACGTTTACTCTCGTGTTAAAAATCTGAATTCTTCTAGAGTTCCTGATCTTCTGGTATGACTAGTGTACTACTACCATCGATGGATCTGAGTCT
+
;CCC@CABBCBEEBCCCCCCCCCCCBDCCCBB@BCCC>CC@B@BCBBBAB>BBBBC?B?BDCC@C@BBBBCBBBB?@@@?@1@@<BAAB>BBBB?BBB?BB?BCBBBB<?>BCCDAA??AA<@;@GAA@=>==@=>>=@@BBB??@BBB>?>?;:AA<AA<@:>>@@@@@@@<>;;;;1;:@9=====+=A===-89>;;;>>>>=DDED/::::=5=:@A=@??B>>>:>:>@;;;B588A:==@B==;;;??BB@@>==@@<??A@@@C=;;;;;==>>;
@ATNG8:00747:04938
GATGGTAGATACTCGCTGATACACCCAGAAGATCAGGAACTCTAGAAGAATTCAGATTTTTAACACGAGAGTAAACGTAAAAAGAAGGTTTTACAAGACTCACGTTAACAATATTGCAGCAGTACGCACACAATCGAAGCGCAGTAAGGATGGCTAGTGTAACTAGCAAGAATACCACGAAAGCAAGAAAAAGAAGTACGCTACTTAACTATTAACGTACCTGTCTCTTCCGAAAACGAATGAGTACTATAGACTATCTGAGACTACCTATCGATGGATCTGAGTCT
+
88::8<<A@D@DCCBABB@955;??86598=@AB;;7:=@?BCC@A:A@-000@@=BCFD2@;8989;;@0//>288=;777)>>9=9===2=AB79966===<=9=:>@<>AA9<<<<B@@A<<<;?@CAB>AA;<59<<395;<7=8=882798/----(-/66896:>8=B=7:<<==6===4<8??@.?B>??@BA;;////6(/.354:588<5505:888//)/3////&///588333333;;<888;;=:::=:::==A.77;3333<7;;88893333
@ATNG8:00747:04971
GATGGTAGACATATCGTACTCTCTGTACTCATTCGTTTCGGAAGAGACAGGTACGTTAATAGTTAATAGCGTACTTCTTTTTCTTGCTTTCGTGGTATTCTTGCTAGTTACACTAGCCATCCTTACTGCGCTTCGATTGTGTGCGTACTGCTGCAATATTGTTAACGTGAGTCTTGTAAAACCTTCTTTTTACGTTTACTCTCGTGTTAAAAATCTGAATTCTTCTAGAGTTCCTGATCTTCTGGCGCTCTGTCACGTCTGCTACCTTCGATGGATCTGAGTCT
+
BDBA@BCCCCCCDBBBCCEEBBBBCCCCCCAA>ACCE>BB?B?BBBBBBB?BBDCC?C?AAAB@B=AACCCCCBB?9:999(7A;B>??9?A@A?BBD@CC598@BDB=@?@@@@;;7;=>=A:??AAA>>>=@@?@:==??>>=@BAAA@@@@@<@??<?B<@<@>>>AAA>>:===>>2>9>:;;;;:)79333-3-----698<8=<=<*8AA>>:>;@@9???AA;;7;:==????:=>?=?;:;///77<>>>;;;=>??<?=A>>>@;@BBBA@?@@@
@ATNG8:00749:04957
GATGGTAGGCGAGAGTGAGACGCAGTACTCATTCGTTTCGGAAGAGACAGGTACGTTAATAGTTAATAGCGTACTTCTTTTTCTTAGCTTTCTGTGGTATTCTTGCTAGTTACACTAGCCATCCTTACTGCGCTTCGATTGTGTGCGTACTGCTGCAATATTGTTAACGTGAGTCTTGTAAAACCTTCTTTTTACGTTTACTCTCGTGTTAAAAATCTTGAATTCTTCTAGAGTTCCTGATCTTCTGGTGAGATATGCATGATGCTACCATCGATGGATCTGAGTCATATCCACCGACT
+
AFCC@CCC@CB@BCBBDCCF<6:=ACBBBBBB>AAAA<AA>A>BB@@@BB?BB@>><>+0079696??BAABBAA>=??;>+@@,//666.//39:4::619:8;:9;580577555AA;?>>8=<===<;;;;;AA??<???@A>>>@AA@?;:99)///16;7@>AAA887A<<495567(64:467767(/5556,3...338>>A27777(786/69*/*/97@==@BBB:=:=AA@>>7;;?;?>KB@???????BBAAAA::5:<<;=<<6<?<<<?>;88666616656777
@ATNG8:00756:04948
GATGGTAGCATCATGCATATCTCACCAGAAGATCAGGAACTCTAGAAGAATTCAGATTTTTAACACGAGAGTAAACGTAAAAAGAAGGTTTTACAAGACTCACGTTAACAATATTGCAGCAGTACGCACACAATCGAAGCGCAGTAAGGATGGCTAGTGTAACTAGCAAGAATACCACGAAAGCAAGAAAAAAGAAGTACGCTATTAACTATTAACGTACCTGTCTCTTCCGAAACGAATGAGTACTGCGTCTCACTCTCGCCTACCATCGATGGATCTGAGTCT
+
<<ED@DABBCCBBBCCCCCCCCCCC@BBC@CABB::9;<AA@BBAB@A@>A@BBAAACCD2A?BBB>>?BBBBB>BCCCCCC1BA?CACCC;CED@BCCBBBB;;8;@A@=ABB?BCCBBBBBCCBBCBBBB@CCCC@BBBBCBCB@D@B99;:CCCCCCC?AAAAAA?BB?>>@99:EFF>?>>;999999%9><<:79A?;;;<@<@AA@:>:=?CBC@ABAA@??<??CCDDC;:99AAAB???BCBCCCCAAABBBDB?BBB?CCCCDBC?BB@??BBCBB
@ATNG8:00715:05013
GATGGTAGTGTCATATGAGAGTGTGTACTCATTCGTTTCGGAAGAGACAGGTACGTTAATAGTTAATAGCGTACTTCTTTTTCTTGCTTTCGTGGTATTCTTGCTAGTTACACTAGCCATCCTTACTGCGCTTCGATTGTGTGCGTACTGCTGCAATATTGTTAACGTGAGTCTTGTAAAACCTTCTTTTTACGTTTACTCTCGTGTTAAAAATCTGAATTCTTCTAGAGTTCCTGATCTTCTGGAGATACACATGATACTCTACCATCGATGGATCTGAGTCT
+
5CBB@GCBBBCCCCCCCCCCBBBCCCBA@A;;7;BBB=BB@CACCCCCCB?BECDC?C?CBAA?C?BBCBBBCBB?BDDDD2CC?A@BD>DDBB?BCG@CC;;;ACCC@CCDFCCCD?CCD?B?BCCCGAAA@DCCC?CBDDBBBCCCCCDDAAA?BBB@BC@E?BBBBBBCDDAEA@A@9@>B;:::::*:BBBD;;:CECBBBCC@CDDD2CBBCF@CACC@CBCCC@@?AADCBCBB>AAC>BBGHCCCCBBCCDCBBBA@@<@CABDCF@DCCCCCBABA
@ATNG8:00716:05014
GATGGTAGTACATGATAGACGACACCAGAAGATCAGGAACTCTAGAAGAATTCAGATTTTAACACGAGAGTAAACGTAAAAGAAGGTTTTACAAGACTCACGTTAACAATATTGCAGCAGTACGCACACAATCGAAGCGCAGTAAGGATGGCTAGTGTAACTAGCAAGAATACCACGAAAGCAAGAAAAAAGAAGTACGCTATTAACTATTAACGTACCTGTCTCTTCCGAAACGATGAGTACGATGAGATCTCGTGTGCTACCATCGATGGATCTGAGTCT
+
>>>>;EB==>==9655555<959;@=6696;;@B@A<A>@@CBCCB>AA6929@95555&5.599999::555)554444&4<.5.555&555.5<<;;<<54.45995;><7<@;9:?:;;@===C@@?>A;9:9==545<==8A;A00-0@<<<=??8=?>BBB:98<>>:6;;877.3993338798%9>;<?>@@?>9837137<</5/5;::9?BCBBB@@<=6<:>5<00//7:>AB@AABB@;<<<777?@A>@?B;A:::<<@<?AABBBCBBA
@ATNG8:00719:05023
GATGGTAGGACGAGCGTCTGAGAGGTACTCATTCGTTTCGGAAGAGACAGGTACGTTAATAGTTAATAGCGTACTTCTTTTTCTTGCTTTCGTGGTATTCTTGCTAGTTACACTAGCCATCCTTACTGCGCTTCGATTGTGTGCGTACTGCTGCAATATTGTTAACGTGAGTCTTGTAAAACCTTCTTTTTACGTTTACTCTCGTGTTAAAAATCTGAATTCTTCTAGAGTTCTGATCTTCTGGTGTCGTCTATCATGTACTACCATCGATGGATCTGAGTCT
+
>>==9=>G7;5555449::@?CCD@CBBLEBB@BA@A9AA<@=@BCCCCE@CBC<;5;;A;;;=B@BBCBB;;9B>BADD@+6605<<;4==<<=@@@==@259@?>@=ACCCBBBC?AAB?B>BCBCBBBC?@@CB>DBBCB@@@BB<;;BBAC@<<<@CD@D@BBCCCCDBB>A;;;;.;=A>@AABB0AACCF>CAB<;;::9E@DDDD1BBB@@=@@BD@EDCA@@B=@@A?A@A=@@C@BCCDCDCCCCCC@AACBBBBACBBC@@AAJC@@ABBB@@
@ATNG8:00720:05007
GATGGTAGCGCATATCAGCGCAGCCCAGAAGATCAGGAACTCTAGAAGAATTCAGATTTTTAACACGAGAGTAAACGTAAAAAGGAGGTTTTACAAGACTCACGTTAACAATATTGCAGCAGTACGCACACAATCGAAGCGCAGTAAGGATGGCTAGTGTAACTAGCAAGAATACCACGAAAGCAAGAAAAAGAAGTACGCTATTAACTATTAACGTACCTGTCTCTTCCGAAACGAATGAGTACCTCTCAGACGCTCGTCCTACCATCGATGGATCTGAGTCT
+
?@00+////::BBBBCCBBBCD:::8;BB?BCCB;;8;>ABBBABC?CB?C@CBBBGDDD5D@FBCCGGC;;=B>BBBBCCC5C@BC=AAA9ADGAGBBCCBB;;9;?@@=ABA?C@A@CBBBCDCCCA@@B>BAAA@CBBBBBBB?B@CCC@CCCCCCCC?BCBC@@=?@;@@A>AAAAC=@==999999(9A<A>??BABAA>A@AAAD9716@CCBACD@@@BC<@=@AA9@;;59??AABE@CBBBBBGBBAAAB9959AA<@>>>?@A=A@@@======
@ATNG8:00720:05013
GATGGTAGTACATGATAGACGACACCAGAAGATCAGGAACTCTAGAAGAATTCAGATTTTTAACACGAGAGTAAACGTAAAAAGAAGGTTTTACAAGACTCACGTTAACAATATTGCAGCAGTACGCACTCAATCGAAGCGCAGTAAGGATGGCTAGTGTAACTAGCAAGAATACCACGAAAAGCAAGAAAAAAGAAGTACGCTATTAACTATTAACGTACCTGTCTCTTCCGAAACGAATGAGTACGTGTGCGACGTGTCTCCTACCATCGATGGATCTGAGTCT
+
::<<7<9<6<=B@A;;;@@C;;:CB@BAA=;;0<B@,0-/<<>>?A>AB?B>A@D@@@@@,A<AACCCBCBBBB:@@@AAAA2AB?C?CDD<FFEACCCBBBD:98;@BB?;<;=@?>@BAABCACDBAAAC=BC;;9;BBCCB;;;=AHGD@BBCCCCCC@BCBAAA?::7:CA<@@:999+999;======&<<8=?>@A@CBB?B@BACD1838<BBB@BBBBAAA50+000+000+0<<;AAA????997???@BABAA>ACC>@998>=>:?888<>>==>
@ATNG8:00722:05003
GATGGTAGCGCACACATAGATACAGTACTCATTCGTTTCTGAAGAGACAGGTACGTTAATAGTTAATAGCGTACTTCTTTTTCTTGCTTTCGTGGTATTCTTGCTAGTTACACTAGCCATCCTTACTGCGCTTCGATTGTGTGCGTACTGCTGCAATATTGTTAACGTGAGTCTTGTAAAACCTTCTTTTTACGTTTACTCTCGTGTTAAAAATCTGAATTCTTCTAGAGTTCCTGATCTTCTGGATAGCGACGCGATATACTACCATCGATGGATCTGAGTCT
+
88==+//<;55==>>>>CCA@@AA@>==;;00)////)/<;>8956;;<@8=;<<>:C:CBBB@EACCB@@>=65466@@@+=;6987:.700/)/9;8<>9<;=B=C@CA@@BBCC@CBB=A6::@@;:;A?BBBC?BBAAB?00000////7:)/55.5<6;49933355<<9A@@DD8A=@?BBDCF1BC:::.0000;=00/D<D@F@199949.5.5<9>>>A<AC=E=B@@?>=49::299>A>>>@A@?@@@@AADCB@C@@?@>A29966B=@@@>
@ATNG8:00722:05026
GATGGTAGCTCTGCTCTGACTCTCGTACTCATTCGTTTCGGAAGAGACAGGTACGTTAATAGTTAATAGCGTACTTCTTTTTCTTGCTTTCGTGGTATTCTTGCTAGTTACACTAGCCATCCTTACTGCGCTTCGATTGTGTGCGTACTACTGCAATATTGTTAACGTGAGTCTTGTAAAACCTTCTTTTTACGTTTACTCTCGTGTTAAAAATCTGAATTCTTCTAGAGTTCCTGATCTTCTGGGCAGACTCTCACACGCCTACCATCGATGGATCTGAGTCT
+
A<BB@CCBBABCCBBCDCGECCCCBCBBBB;;:;BBD>BB?C@CBBABBB?BCCCCAC>@ACC@B@CCFDCCCAB>ADFDL5CB?BCBC=@@AB=A@@=?C=@@@BB>;=>0009;;,/6B@B@CBCCC@@A@DDCB?CBCCDC;;;BC@@@AAA>ABB?AA?A>AABBBBBCC?;ACCC9C@E>;;;;;*;EEEJFCBBCBAB@A@<?@@A0ACCB@?@@BB@A@@BC@@=@9;;ABAA?ABCF?CCCDDDCBBBBA@@A=AAB?BBCBA:<;<CBCCCCCCD
@ATNG8:00730:05012
GATGGTAGAGTATCATGTGTATCTCCAGAAGATCAGGAACTCTAGAAGAATTCAGATTTTTAACACGGGAGTAAACGTAAAAAGAAGGTTTTTACAAGACTCACGTTTAACAATATTGCAGCAGTACGCACACAATCGAAGCGCAGTAAGGATGGCTAGTGTAACTAGCAAGAATACCACGAAAGCAAGAAAAAAGAAGTTACGCTATTAACTATCAAACGTACCTGTCTCTTCCGAAACGAATGAGTACATAGATATACGTATAGCTACCATCGATGGATCTGAGTCT
+
:;@D@CBCCCCCCCCAAACA@:99B:>=:399:9>>;@??@?BBBB@CC@C@BC@;;;;;';9AAFIF?D9;::695:4444$4;7;4;9;;(;<;6<<///;;446268B>=@9;6:>@@A@>@AC;<:ABBA?BBBC?A@DCCCCCAH@B;;8<ABBBAAA=@?ADCB?BC????=@@:9927=>:999999%7?<9739??=>=<594799<;9;/;;;8:1:66///<7;76::39?>.55;=<<AAA??A;;;AA???B@AAB>>:>>==A@@=@@======AA
@ATNG8:00731:04999
GATGGTAGGACGAGCGTCTGAGAGGTACTCATTCGTTTCGGAAGAGACAGGTACGTTAATAGTTAATAGCGTACTTCTTTTTCTTGCTTTCGTGGTATTCTTGCTAGTTACACTAGCCATCCTTACTGCGCTTCGATTGTGTGCGTACTGCTGCAATATTGTTAACGTGAGTCTTGTAAAACCTTCTTTTTACGTTTACTCTCGTGTTAAAAATCTGAATTCTTCTAGAGTTCCTGATCTTCTGGTGTCGTCTATCATGTACTACCATCGATGGATCTGAGTCT
+
<ACC?BBB?BAAA:;9@@ABBDCD@CCBBBBB?BCCC>BC@B@BCCDDCC?CCCCBBD?@@BD@DABBBCCCCCC@@@@@@1@B?CBBB>BBBBAFGE@CB?@@@@BC@CBCCCEBB@BCB@B@CDDCA@@C?@@@A?CBCBBBBBDECBBBCDD?CCC?AC?C@@@@BCCDCC@CCEJK=G>A=AC@A@,ACBBB>BACFDCDDAA4;;;;*;@ACFADABB?@@AAB@@>A@CBCBCB?ABCACCCCBCCCCA@ACC@AACDD@DCAAACE@DBBBCCDCBB
@ATNG8:00733:05012
GATGGTAGCTCGCTGATGATATCTCCAGAAGATCAGGAACTCTAGAAGAATTCAGATTTTTAACACGAGAGTAAACGTAAAGAGAAGGTTTTACAAGACTCACGTTAACAATATTGCAGCAGTACGCACACAATCGAAGCGCAGTAAGGATGGCTAGTGTAACTAGCAAGAATACCACGAAAGCAAGAAAAAGAAGTACGCTATTAACTATTAACGTACCTGTCTCTTCCGAAACGAATGAGTACTGTATCTATGTGTGCGCTACCATCGATGGATCTGAGTCT
+
/8;;7<<99;>>?===ABB@<>>;;29@@8=B@CCC8;8;;@A??@?A?7?9=>>99999'88@>=CCAB=88>;B=@=?1<:/0,/8<<=/=<>9<;;;=B@BC>B?BC@CAA?ABBAABDDEC@@@CDBB@CCAA?@??@CBBB>B=@@@=AAACBA9=9=:>;9><7837>:4<==@C8???:<<=<=(77<;778<552>:=5A=55.5176966:>><<<;;7:7:<<5833-737;=;>@@@@@BB?@??BBBBA777?9>=:7>6:5:::9988???
@ATNG8:00738:04988
GATGGTAGCGCACACATAGATACAGTACTCATTCGTTTCGGAAGAGACAGGTACGTTAATAGTTAATAGCGTACTTCTTTTTCTTGCTTTCGTAGTATTCTTGCTAGTTACACTAGCCATCCTTACTGCGCTTCGATTGTGTGCGTACTGCTGCAATATTGTTAACGTGAGTCTTGTAAAACCTTCTTTTTACGTTTACTCTCGTGTTAAAAATCTGAATTCTTCTAGAGTTCCTGATCTTCTGGATAGCGACGCGATATACTACCATCGACGAATAGAAGTCT
+
=DEE?BBBCCCC@ABICCCBDCCCCCCCCCBB?ABBE>BB@E?BCCECCC?BBBDD?C@CCBA>B@CCCB@@CDD@BBBBB2AC?BCBB=BCFCBCCD@AA000BAACADDCCCCCE?AAC@C@CCCCCBAA?BCCC?CBCCBCCCCBCCCCBAB@CCC@BB@B@BBBBBCCCCBCCDCC;B?A>;;:;;*;BBBC:;;CCCCCCCC@BBBB3B@@AC@C@BC@CCCCCBB?B@DDDCCC?@@B@AABCDCCCBB@A@CCCCBBB?BBCCDAAA?BBCD@C>>>
@ATNG8:00738:04995
GATGGTAGGTGCACATGAGTGTATCCAGAAGATCAGGAACTCTAGAAGAATTCAGATTTTTAACGACGAGAGTAAACGTAAAAAGAAGGTTTTACAAGACTCACGTTAACAATATTGCAGCAGTACGCACACAATCGAAGCTCAGTAAGGATGGCTAGTTGTAACTAGCAAGAATACCACGAAAGCAAGAAAAAAGAAGTTACGCTATTAACTATTAACGTACCTGTCTCTTCCGAAACGATGAGTACGAGAGTCAGAGCAGAGCATCGATGGATCTGAGTCT
+
?:44.4493=99::55595559954.4993:<:;;>:>2555////)//5;3::9/////$549556<666;;?<4<;A?@@@1BC@C@CDD;DDD?@@@@@@AAC?C6:98==<9>AABBBBCCCCBABAGC@CCBB?BBBBBBAB@E?B00,00=00*0;>:<>:??=9?A;??@4::@AA9<<<8000000%0;6/0(/:;<==?88195559>9>BEBB@CDBBCCJ@A?AAA9@000000::@@@999::@?A@>>=?>@890:://)/6;;778555
@ATNG8:00739:04992
GATGGTAGCAGACGTGACAGAGCGCAGAAGATCAGGAACTCTAGAAGAATTCAGATTTTAACACGAGAGTAACGTAAAAGAAGGTTTTACAAGACTCACGTTAACAATATTGCAGCAGTACGCACACAATCGAAGCGCAGTAAGGATGGCTAGTGTAACTAGCAAGAATACCACGAAAGCAAGAAAAAAGAAGTACGCTATTAACTATTAACGTACCTGTCTCTTCCGAAACGAATGAGTACCTCTCAGACGCTCGTCCTACCATCGATGGATCTGAGTCT
+
5>?<<<CBCCCA@ACCCCFGDBBBBBCB?BBBCCD@C@BBA:9:A?AB?A?@A99798*78773=;;9:33/389444&5949.555&5994;>=<<@>9;7;=AA>BAB=@@A@BBAADCCBBBBDD@CCCC=@?BAAAAA=A=A@@<@CAABBBA>AAABBB?BB>???;??999,7;;8=AAABB)AB??;:@ABFCC:>:=?>A9=:=@BAA?AA???AB?BACCC>C??<?AABCCB?BCACCAB?AB???>>:>>>:>>AAAAA<A?@@AA>;;;
@ATNG8:00754:04981
GATGGTAGAGTATCATGTGTATCTCCATAAGATCAGGAACTCTAGAAGAATTCAGATTTTTAACACGAGAGTAAACGTAAAAAGAAGGTTTTACAAGACTCACGTTAACAATATTGCAGCAGTACGCACACAATCGAAGCGCAGTAAGGATGGCTAGTGTAACTAGCAAGAATACCACGAAAGCAAGAAAAAAGAAGTACGCTATTAACTATTAACGTACCTGTCTCTTCCGAAACGAATGAGTACGAGAGAGCACACGTGTCTACCATCGATGGATCTGAGTCT
+
6CBCABCBBBBDCCCCCCCBBBDCC@BBB?AADC??=??A@CBBBB@BD@DACCC@>>>>0>=BCCCBC?@@@>8@A;;;;;*;B>B=@@@;@DF@CCCCC@@00+0?@@<@AC@CCBBBBCCCFCCDDDDD@B@@@?BBBBBA@A@C@C@@>@CCCCBBB@AAAACB?AA>CCD=@ABCD>?=<;998888%8@;>999B@B>><><>=?=1818=BAA?@@@ABBB@C@BBC>BDB?BBBBBBCBBBCB@A@CCCC@@AABA?@=A>>>CCA=>??????:;:
@ATNG8:00761:05014
GATGTAGAGTATCATGTGTATCTCCAGAAGATCAGGAACTCTAGAAGAATTCAGATTTTTAACACGAGAGTTAAACGTAAAAGAAGGTTTTACAAGACTCACGTTTAACAATATTGCAGCAGTACGCACACAATCGAAGCGCAGTAAGGATGGCTAGTGTAACTAGCAAGAATACCACGAAAGCAAGAAAAAAGAAGTACGCTATTAACTATTAACGTACCTGTCTCTTCCGAAACGAATGAGTACGAGAGAGCACACGTGTCTACCATCGATGGATCTGAGTCT
+
::<8=9?5555;9956666;=>>>:><939/////386;<;;;>>:00,/5:7//////$/)///6;;;9=.99)959555&5>8>:>>>2><<,/////::444(43886;:=4::<<BB>BBA>?;@996:=B=@9;;?>?BCC?B;=:95;?>9=:;?7<<@BBB?@@;===9=;<<868771789889$883////899:<67;;;?A5<7:7?:;5;AA@AA@<@=@BA<A@?;>=??>???@BBCB@??@@AA???C??????>BBBB@C<;;>>AAAA
@ATNG8:00722:05030
GATGGTAGTATAGAGCTCTACATAGTACTCATTCGTTTTCGGAAGAGACAGGTACGTTAATAGTTAATAGCGTACTTCTTTTTCTTGCTTTCGTGGTATTCTTGCTAGTTACACTAGCCATCCTTACTGCGCTTCGATTGTGTGCGTACTGCTGCAATATTGTTAACGTGAGTCTTGTAAAACCTTCTTTTTACGTTTCTCTCGTGTTAAATATCTGAATTCTTCTAGAGTTTCCTGATCTTCTGGGCAGACTCTCACACGCCTACCATCGATGATCTGGAGTCT
+
;B9:05<AACCBABCC;:9<@>>BDB;;;C@?;@<;;;*;?:A?@@?CCAA>@AC?><?=AAAB?B=>?AAABB=C>BBCCC3BC?CB@>3=B994:>=9<@<?:87=@9==9<@>==:>AA=A<@@@=:;;;>A@@@:>>@==>@=>=?>@<;:;5;<<:;;5;8;;;>=>BBB<?????2?:>:=====+88AAA7===??@;::(//(//669--(,(,6(,-888222)2166977635:9<4<<==;;;??A>>;;;9>:;4:::9=88666/-)-9,,-
@ATNG8:00724:05077
GATGGTAGTGCGTGAGAGAGAGACCCAGAAGATCAGGAACTCTAGAAGAATTCAGATTTTTAACACGAGAGTAAACGTAAAAAGAAGGTTTTACAAGACTCACGTTAACAATATTGCAGCAGTACGCACACAATCGAAGCGCAGTAAGGATGGCTAGTGTAACTAGCAAGAATACCACGAAAGCAAGAAAAAGAAGTACGCTATTAACTATTAACGTACCTGTCTCTTCCGAAACGAATGAGTACATAGATAACGTATAGCTACCATCGATGGATCTGAGTCT
+
BABA?ABECBBCCCDBBBEDCC999;;CCAFCCC998:@BBCCDCA??@>A?CFDBBBAA1A?BBBBBBBB>>=3;=9;;;;';C<C<@@@7@DDACBBCCCCBB>B?BB?BCC?BB@@ACCCCCCCBBBBB@CB??>@BBCDCBA=CACBB@BBBCBCCD?CAC@@@?CC?>>>>AABBB=BBB?BBCCC2CC?C><=BB>>A688;@DD:>:=>A@@>AABBBBB?B@BCB>CBB@BBBAABBBCBBB>><>B@@???A@<=:=A@@@AA<AAAAAA@>>>
@ATNG8:00725:05035
GATGGTAGGAGACACGTCGCACACGTACTCATTCGTTTCGGAAGAGACAGGTACGTTAATAGTTAATAGCGTACTTCTTTTTCTTGCTTTCGTGGTATTCTTGCTAGTTACACTAGCCATCCTTACTGCGCTTCGATTGTGTGCGTACTGCTGCAATATTGTTAACGTGAGTCTTGTAAAACCTTCTTTTTACGTTTACTCTCGTGTTAAAAATCTGAATTCTTCTAGAGTTCCTGATCTTCTGGATATGAGTGACTCGTGCTACCATCGATGGATCTGAGTCT
+
;C??<;CD?CBCCBBCC:;;BABBBBCCCCCC@BBCE?CC@E@;;;CBDD@EDA@@?B899@C=@?BBBBBBBAB?????>.?A?=B==6==<A>B@@=AB?@>@B>><?BBBBCBB<B?@<@=A<<<<888=BAA@<??@@@@AAAAA@@A;=>::;;=AA<A<AAA==>AAD;>>?DC5A<A8<8@@>,=====///=====AAA<=>@@,@///<395=B=H;;;??@<@<??@A;;7;;;=@>>>@@@??===>>@>?A::7:?@?:;;<==>@@AA>>>
@ATNG8:00727:05059
GATGGTAGTATCTGTCTACGAGAGCCAGAAGATCAGGAACTCTAGAAGAATTCAGATTTTTAACACGAGAGTAACGTAAAAAGAAGGTTTACAAGACTCACGTTAACAATATTGCAGCAGTACGCACACAATCGAAGCGCAGTAAGGATGGCTAGTGTAACTAGCAAGAATACCACGAAAGCAAGAAAAAAGAAGTACGCTATTAACTATTAACGTACCTGTCTCTTCCGAAACGAATGAGTACACACTCTCATATGACACTACCATCGATGGATCTGAGTCT
+
5DBB?BDBC>D;:6@;>=@=B>>><055=8<@@@?B6;587=798=9;;7<=?@@:9999(9187;<;>?833,3344444$4;49.55)5994;<;;<<554.4.4;3::<7<;;;;<<@99:@@@@BD?BBAA69:>?A@@A=B=B<<6;@@@@@@??BBCA?>;>@<?@>177<<<3;77/777777$8>8;=:??>>;:6:688AB<@<@@C;;8;AAB:99?D;???8==;7<ABBBBBCBBAA@@@=878??>;<>==7BBBBBBB@BAAA???>>>
@ATNG8:00737:05038
GATGGTAGCACGACACGACGATGTGTACTCATTCGTTTCGGAAGAGACAGGTACGTTAATAGTTAATAGCTTACTTCTTTTTCTTGCTTTCGTGGTATTCTTGCTAGTTACACTAGCCATCCTTACTGCGCTTCGATTGTGTGCGTACTGCTGCAATATTGTTAACGTGAGTCTTGTAAAACCTTCTTTTTACGTTTACTCTCGTGTTAAAAATCTGAATTCTTCTAGAGTTCCTGATCTTCTGGTATGACTAGTGTACTACTACCATCGATGGATCTGAGTCT
+
444:7<<@B=>=AB:://0///99;BAA?==>9CCBB=@@;@;;99@C@@>AABBC?C?BCDD@D@CBAAD@CBA>ABCCC39847B@A>C;;;=AAC@CCAJCDBBC?BCB<;:BB???>5834:8:93735::=B48<>70/00/8:::,,--(--.033(2+222262225.22299.:6:5;;;;;*888:?7977:;788;>8===<*;6525.51664:55596:6;,528557-//92798;;;;??>>>AAA977:929>>===>:9777A=>555
@ATNG8:00743:05037
GATGGTAGCTCTGCTCTGACTCTCGTACTCATTCGTTTCGGAAGAGACAGGTACGTTTAATAGTTAATAGCGTAACTTCTTTTTCTTTGCTTTCGTGGTATTTCTTGCTAGTTACACTAGCCATCCTTACTGCGCTTCGATTGTGTGCGTACTGCTGCAATATTGTTAACGTGAGTCTTGTAAAAACCTTCTTTTTACGTTTACTCTCGTGTTAAAAATCTGAATTCTTCTAGAGTTCCTGATCTTCTGGTGTCTGATCTGTATCACTACCATCGATGGATCTGAGTCT
+
:>@>9BCBA;66<AABB;:9?>@B@A@>@?9:.9==:1<:.9249555<>:>?>BAB4;59>993?=9;6>?>=9=<754444$4=>6<<<@6;;<<7<555)5;.5566==<?@C@==AC899A=@;@BB:;;AA;@@?>8==>995>>:<=:::<4505557<<:A9<@A<A@ACC@?===@@0?;A999DDE1BCCCC8>00//////;.4444$44455.579934/////81718:<::;455A9B>@@@?@D99999BBBCC;;7<@@;;;B@B?@@@BBCCB
@ATNG8:00744:05069
GATGGTAGCTCACGTACGTCACACGTACTCATTCGTTTCGGAAGAGACAGGTACGTTAATAGTTAATAGCGTACTTCTTTTTCTTGCTTTCGTGGTATTCTTGCTAGTTACACTAGCCATCCTTACTGCGCTTCGATTGTGTGCGTACTGCTGCAATATTGTTAACGTGAGTCTTGTAAAACCTTCTTTTTACGTTTACTCTCGTGTTAAAAATCTGAATTCTTCTAGAGTTCCTGATCTTCTGGATAGCGACGCGATATACTACCATCGATGGATCTGAGTCT
+
7=9969=44455;9;;CCBCBC::;AADDE;<:<CDD>CC@C@CDBBBBC@CBBBB@C>AACD@C@BBAA@D@@@9===>=,?@=ABCC>CBBB?BCE@BB>???F??;?AAAAAAA>==>=C=???@787B=C???:>>>?@@AAA@@@@>>>@<;;;<AB=B<B>>?;;;BB<;;;BB2>9=8=>>>>/=@///+/<<///=:9=<@AAA/=::8A8>6==9<=@A@@?<A=A>>?AB8;;@<AAAAA?@@@B>;:=///;661;==888?:;;;;@@>>>@
@ATNG8:00746:05075
GATGGTAGTCTCAGATAGTCTATAGTACTCATTCGTTTCGGAAGAGACAGGTACGTTAATAGTTAATAGCGTACTTCTTTTTCTTGCTTTCGTGGTATTCTTGCTAGTTACACTAGCCATCCTTACTGCGCTTCGATTGTGTGCGTACTGCTGCAATATTGTTAACGTGAGTCTTGTAAAACCTTCTTTTTACGTTTACTCTCGTGTTAAAAATCTGAATTCTTCTAGAGTTCCTGATCTTCTGGACGACGCGCACTGACACTACCATCGATGGATCTGAGTCT
+
5A9;06;BCDDCCCAAADBAABBACA@@>@:;6;BBB<AA=?=@@BBBCDADDCBB>A;@?@?<@:?:<@<?;?D<;?CCC3@@<@B?@9@00/)//:479:555<=B@DBB@@?BB?AAB>A?BCECEBBB?AA@@<BBBBA@ABBBBBA;;;A>BBB?BB?A>A;;;BBBBBACCCCC9C?C?CCDDH5CB;;;7:BBCCCCBBB?CDLD5EAAAB@B@CD?DDCAA;;6;=AAABBD?AABICCBBADCDCBBBC===DCBCACCCCCBC@C;;;BBC@AA
@ATNG8:00747:05035
GATGGTAGCGCATATCAGCGCAGCCCAGAAGATCAGGAACTCTAGAAGAATTCAGATTTTTAACACGAGAGTAAACGTAAAAAGAAGGTTTTACAAGACTCACGTTAACAATATTGCAGCAGTACGCACACAATCGAAGCGCAGTAAGGATGGCTAGTGTAACTAGCAAGAATCCACGAAGCAAGAAAAAGAAGTACGCTATTAACTATTAACGTACCTGTCTCTTCCGAAACGATGAGTACCTCTCAGACGCTCGTCCTACCATCGATGGATCTGAGTCT
+
B=>>;>666==;>@AABAAACAAAB:?AA59555;;8=8:77////)//)/574666@>>$5.555;;<;655<)5544444$49.506??0>>>7;;<:55554.45:;3:;;7;<5555:::==<<=696169:=69;;;;;=D@D@C<<7;A@ACCCE?@@@@;:69?=A=477//(/99466666'33,333779933.36;8<8<7498=AA<AAC???C@@<@@@5<000::0777,7;==CC=<;:=933313333652222:467788;9222
@ATNG8:00747:05049
GATGGTAGAGAGACTGTAGCGCACCCAGAAGATCAGGAACTCTAGAAGAATTCAGATTTTTAACACGAGAGTAAACGTAAAAAGAAGGTTTTACAAGACTCACGTTAACAATATTGCAGCAGTACGCACACAATCGAAGCGCAGTAAGGATGGCTAGTGTAACTAGCAAGAATACCACGAAAGCAAGAAAAAAGAAGTACGCTATTAACTATTAACGTACCTGTCTCTTCCGAAACGAATGAGTACACACTCTCATATGACACTACCATCGCAATTGCCTAGTCT
+
55>>8=;:5555999;;<<<<666?799;?BB@@;;6;=@@?@999;@A=A=??CAABBB1A?D>>>=BBBBBB;BBCCCAA09:869>?@1<<@@CCBC995==0565>39:<255<<BBBACCCBB@@@B?BCBB?B@@?BBBA?C>A@@<@AA@??=>9=====>98;4:::,33333(3993333333#3;37=8<769;815/287909;@?BBB?BBAA@?@<?<>AA9=994:9@?>>>>>B>?>B75558;;8833360////883859;9<55555
@ATNG8:00747:05051
GATGGTAGATATATGCACGCTCTACCAGAAGATCAGGAACTCTAGAAGAATTCAGATTTTTAACACGAGAGTAAACGTTAAAAAGAAGGTTTTACAAGACTCACGTTTAACAATATTGCAGCAGTACGCACACAATCGAAGCGCAGTAAGGATGGCTAGTGTAACTAGCAAGAATACCACGAAAGCAAGAAAAAAGAAGTACGCTATTAACTATTAACGTACCTGTCTCTTCCGAAACGAATGAGTACACATCGTCGTGTCGTGCTACCATCGATGGATCTGAGTCT
+
<C>B?BDDBBBBBBGCCB=BCBBBC@CBB?BBBB@@<@<@@?CCBB?BB@D>??A@@@@@.?8=><@?:?A::93900+0000)0>:>;<<<2<?@:=ABCDCC;;;0;=CA?C@@>@BCBDDCBBAAAABBBB@CFED@BCCCBBBB?C@BCB?CBBBC@A@@BBBCCC?CB>:99????BB=A?>9989999%0=990//=8A@><><>>>>7=8=>B@@>@CCCBBB@C@BBA<@@@=???CBBBCCDCB@?@BBBBBBAAABBB@DAA@BCC?BBBBBBBBCC
@ATNG8:00749:05048
GATGGTAGATACTCGCTGATACACCCAGAAGATCAGGAACTCTAGAAGAATTTAGATTTTTAACACGAGATTAAACGTAAAAAGAAGGTTTTACAAGACTCACGTTAACAATATTGCAGCAGTACGCACACAATCGAAGCGCAGTAAAGGATGGCTAGTGTAACTAGCAAGAATACCACGAAAGCAAGAAAAAGAAGTACGCTATTAACTATTAACGTACCTGTCTACTTCCGAAACGAATGAGTACACACTCTCATATGACACTACCATCGATGGATCTGAGTCT
+
5AA=;EAAADCDDBCCCCBBBBCCD?BBB?B@@@BB?C?CCCA??D?::99D=BBCCECC1=:<@>;=;=;28?9<BBBCCC39976:AAB9>>A:=888@?A9>:?<>=5<8959;<<>?@===A==:;:><@=;;;@<;977779096<<>:?7:9=666/5<>>CC@AA>ABB;?;===5=;;5;====+=?8=;;;877:908179:93:4:>???=A?>>875<:=8>AA:A9949@@85579555?;9;@@:88887556;6;890@@@<@0/0====@?
@ATNG8:00756:05073
GATGGTAGCTCTGCTCTGACTCTCGTACTCATTCGTTTCGGAAGAGACAGGTACGTTAATAGTTAATAGCGTACTTCTTTTTCTTGCTTTCGTGGTATTCTTGCTAGTTACACTAGCCATCCTTACTGCGCTTCGATTGTGTGCGTACTGCTGCAATATTGTTAACGTGAGTCTTGTAAAACCTTCTTTTTACGTTTACTCTCGTGTTAAAAATCTGAATTCTTCTAGAGTTCCTGATCTTCTGGATACACTCATGTGCACCTACCATCGATGGATCTGAGTCT
+
C>CC?CBDBBBDFCCBBCCCCDCCCCCCCCBB?BBBB=BC?C?CBBBDAA=ADCCC@C@CCCC?EACCCCCCCCC?AAAAA2BB@CCCC=BBEC@CCDBEC?AA@ABC?BBBBCCCC?BCD@D?CDCC:;:B@CDCC?CCCAABCCBBBCCCBBB?BBB?BC?B?ABCCCCCCC@CBBBA9A@D><;;;;*;CBCC?CGJCCCCDCCACGDD5DBBCGAD@BB?CCCCCCB@B?CCBEDD>AAC@CCBCDBBBCBBA@@@@=?00-0009@AC?BBBBBCDAAA
@ATNG8:00759:05054
GATGGTAGTATCTGCACACTCTGTCCAGAAGATCAGGAACTCTAGAAGAATTCAGATTTTTAACACGAGAGTAAACGTAAAAAGAAGGTTTTACAAGACTCACGTTAACAATATTGCAGCAGTACGCACACAATCGAAGCGCAGTAAGGATGGCTAGTGTAACTAGCAAGAATACCACGAAAGCCAAGAAAATGAAGTACGCTATTAACTATTAACGTACCTGTCTCTTCCGAAACGAATGAGTACACACTCTCATATGACACTACCATCGATGGATCTGAGTCT
+
5==?9==666;;;<<<<<;;;<=@@=@;;49@@@CC?C46:?@?;B954247;;:?;>>>+=7BBBB>>;==><3<@;;;;:'9?>?4999&59<7>>;966;;>9B<BB<??B<@@C<>@<<@@@>>?999<@?@@<?AA<A>BB?B?C;;7;A@@@ABA<AA@;:=:77/333,33333(33,317788/8<>8?>=885444.45:8:>7?9?@@BC=?>=00/6:=1/77.3;;;>>=77773888://..878<554:;9848;888;A588::;777A7
@ATNG8:00715:05085
GATGGTAGGCGAGAGTGAGACGCAGTACTCATTCGTTTCGGAATGAGACAGGTACGTTAATAGTTAATAGACGTACTTCTTTTTCTTGCTTTTCGTGGTATTCTTGCTAGTTACACTAGCCATCCTTACTGCGCTTCGATTGTGTGCGTACTGCTGCAATATTGTTAACGTGAGTCTTGTAAAACCTTCTTTTTACGTTTAACTCTTCGTGTTTAAAAATCTGAATTCTACTAGAGTTCCTTGATCTTCTGGGCTGCGCTGATATGCGCTACCATCGATGGATCTGAGTCT
+
////)/7<67>>@>BBABCAAACBA@;?CD@A=;;;D>@@;?900//:9996;>><?7;4433;68399///8766956<;=;,<?;;88:9.9;;;7<;A=@@<@???@@=?<:=A@;;78AA=B=;;;;;79A:>>>>=:;8A;@<<<>?<99;994996425.5999=999>>?:;////&/(/*/9;;;,;;999*-)-3--(-9<9<<*8888(8:;7=9<5///;;;=?>?=D6:67;://--66;.9-//=;668::??@@@@@A<@@>?==>=@@@@AA@@@@
@ATNG8:00715:05090
GATGGTAGCGCGACGAGCGTAGACCCAGAAGATCAGGAACTCTAGAAGAATTCAGATTTTTAACACGAGAGTAAACGTAAAAAGAAGGTTTTACAAGACTCACGTTAACAATATTGCAGCAGTACGCACACAATCGAAGCGCAGTAAGGATGGCTAGTGTAACTAGCAAGAATACCACGAAAGCAAGAAAAAAGAAGTACGCTATTAACTATTAACGTACCTGTCTCTTCCGAAACGAATGAGTACTATGTAGAGCTCTATACTACCATCGATGGATCTGAGTCT
+
7A<<:?C@CCBBBBDCDCDBAB@@@;ABB@CA@AAA>AABBBBBCC?CB?B?BBBAAA@@/@;@@CBBAAA999+9@:;;;;'9@<@299:&9@@;AABBBDCCC@C@BB?BCC@BBCBBCCCCCCBDCCCC@CCAA?BCCCAAAB@B?C;::;DCCBBBBABBBBBK???=?A@=A?===77773;;<=?>'=C?A;;;@@A@A<C=BBBB:=:=>AAA>@AA?@@C?C?ABC>DAA?BBBAABABBECEBA@@@>>>AAA??9:5;=<?@@B?BABABBBBBB
@ATNG8:00716:05092
GATGGTAGGCGACATACATACGCGCCAGAATATCAGGAACTCTAGAAGAATTCAGATTTTAACACGAGAGTAAACGTAAAAAGAAGGTTTTACAAGACTCACGTTAACAATATTGCAGCAGTACGCACACAATCGAAGCGCAGTAAGGATGGCTAGTGTAACTAGCAAGAATACCACGAAAGCAAGAAAAAGAAGTACGCTATTAACTATTAACGTACCTGATCTCTTCCGAAACGAATGAGTACAGAGAGTACGATATGTCTACATCGATGGATCTGAGTCT
+
:<::5:9:3::;;;<;A@>>>>00/)//75;;>;;;9=7;@BBBBA79:;>6<?@;;;;.9;?A>??@==595)99::595$5525.555&5;:55659994555:8=<?BBB<@@???A@ACBCCBCBCB@CBBB@C;;;A@@?<@:D9995@@>996D?DBB:;:>AB??>?=@>;;;3<><////0/(/;6///89:;88486<88937.55///2////555>:>7;;<2:33-448899:888<>=>@A878A@=@@@00/:==>88079658=7555
@ATNG8:00726:05080
GATGGTGGAGACACGTCGCACACTACTCATTCGTTTCGGAAGAGACAGGTACGTTAATAGTTAATAGCGTACTTCTTTTTCTTGCTTTCGTGGTATTCTTGCTAGTTACACTAGCCATCCTTACTGCGCTTCGATTGTGTGCGTACTGCTGCAATATTGTTAACGTGAGTCTTGTAAAACCTTCTTTTTACGTTTACTCTCGTGTTAAAAATCTGAATTCTTCTAGAGTTCCTGATCTTCTGGTGAGATATGCATGATGCTACCATCGATGGATCTGAGTCT
+
CCCB?BC@BBBDDDEC9;;CCCCFCCCCAA@BCBF?CC@C@BCBCCCC@CCBCB?C?BABD@C>AABBBCBA?977777':=4==@@8@B==9>?=8>A>@@BBBB?BBBBCBA>:@AA;?;>>>>>?>>:>A?=9>A?@@@@@@AA@@@@@A<>>>=>>:==AAA??AAAA;A?=?>3=495;<>>>.>A;;;6;@>===C@;;7=@>@.@;;<A<A=@>9==>?@>>:@;AAAA>>5<<C;==;<<>>>??A>>><<<>>A;?888?AC;?===A???=;
@ATNG8:00728:05097
GATGGTAGCATCATGCATATCTCACCAGAAGATCAGGAACTCTAGAAGAATTCAGATTTTTAACACGAGAGTAAACGTAAAAAGAAGGTTTTACAAGACTCACGTTAACAATATTGCAGCAGTACGCACACAATCGAAGCGCAGTAAGGATGGCTAGTGTAACTAGCAAGAATACCACGAAAGCAAGAAAAAGAAGTACGCTATTAACTATTAACGTACCTGTCTCTTCCGAAACGAATGAGTACTATGTAGAGCTCTATACTACCATCGATGGATCTGAGTCT
+
;CBB@BCCCCCBCCBCCCBCBBBBC@CBB?BCCCBA?A@CCCABBB>AA?B?BCA;<<><1??CCBABCCC@@?6<>9:::;*;@=@<@@@;AEEFBBBCBBC;:;;GDHGCCC?BBCCCCBBBBBCBBCCC?CCCC?BABCBB?>:??AAA@BBDDDCBC@CCAAAA?BB>BAB<>>>?>8?A@?@AAAA2AC?CAAACCA>?1618>>>5;7;BCCC@BBAA@??<??BBB>CBB?AABBBBBBBBCCDDCCB???@@???>>:=@@@@@C?BAAABBBBAA
@ATNG8:00729:05090
GATGGTAGCGCGACGAGCGTAGACCCAGAAGATCAGGAACTCTAGAAGAATTCAGATTTTTAACACGAGAGTAAACGTAAAAAGAAGGTTTTACAAGACTCACGTTACAATATTGCAGCAGTACGCACACAATCGAAGCGCAGTAAGGATGGCTAGTGTAACTAGCAAGAATACCACGAAAGCAAGAAAAAGAAGTACGCTATTAACTATTAACGTACCTGTCTCTTCCGAAACGAATGAGTACGATGAGATCTCGTGTGCTACCATCGATGGATCTGAGTCT
+
5@AA=@BBCCE@AACCICBBAD;;;8;CC@@@@B<<7;=@@AA@?B?AB?A=@A::8<<<,=;>@@@@@@@@@@9=<;9999'9@;@2999*9@@>BAABBDB@A?AEE@DCC?BBAABCCCCBBBBCCCB@BBA@?A<<<BB=A?D?C@?<?@?>B@;@?ABBBBB?>>;>A<7==>??588:377899(7=8788>@>88=4928;>>;A=?>BAA>@999==<68277838:>8?@@@BBBBBBBBBB@@;;;;====?==:>?>>?=A>AAA@C887@@
@ATNG8:00730:05109
GATGGTAGCTCGCTGATGATATCTCCAGAAGATCAGGAACTCTAGAAGAATTCAGATTTTTAACACGAGAGTAAACGTAAAAAGAAGGTTTTACAAGACTCACGTTAACAATATTGCAGCAGTACGCACACAATCGAAGCGCAGTAAGGATGGCTAGTGTAACTAGCAAGAATACCACGAAAGCAAGAAAAAGAAGTACGCTATTAACTATTAACGTACCTGTCTCTTCCGAAACGAATGAGTACACATCGTCGTGTCGTGCTACCATCGATGGATCTGAGTCT
+
;ABA>BBBBBBCCBCCBBCCCCCCD@DBC@CB@@:;6;?BBBBBBB@BB>A>@BBBBBBB3B@CCCCBBAA:::,:?@?===0=B>@4:::49DDBCBCBCBB;;:;>AA@DBA?AA@@@BCBICCCCBBBC@BBAA>AAAACBAA>B@CBC?CCCCBBAA?BBCBBB@BB?@??<>?ABD>>>?:<<<==.?C?DA@<A????793:>;;5:8<AAAA@AA@?@AB@B?BDG>CCB>AABBBBBCCCCBBBCBBBBABBBBB??<?AAAABA<??AAAB???@
@ATNG8:00731:05114
GATGGTAGCGAGCGAGTGTGTATACCAGAAGATCAGGAACTCTAGAAGAATTCAGATTTTTAACACGAGAGTAAACGTAAAAAGAAGGTTTTACAAGACTCACGTTAACAATATTGCAGCAGTACGCACACAATCGAAGCGCAGTAAGGATGGCTAGTGTAACTAGCAAGAATACCACGAAAGCAAGAAAAAAGAAGTACGCTATTAACTATTAACGTACCTGTCTCTTCCGAAACGAATGAGTACTATGTAGAGCTCTATACTACCATCGATGGATCTGAGTCT
+
5BBB?BBBBCCCCAABDCDDCCBBB@CCD?BCBC@?;?;@@BAABB>BB>B=ABDCDDDD2B?BDFDCBBBCCC;??:;;;;*;@;@<@@@7ACCACCCBCBCBC?B@BB?BCC@BBBCCCCBBBBCCCDDE@DCCC?BBBBBBAA?B@CAA?BCCCCBCC?CBBBBD@BB>BBC<??@@@:@>@;999999%9?<A98:BACAA<><>ACC>>:=AB@@=@C@@@BBACACBB>BCC@BBCDBBBBBBAA@BC?A@ABBBBB@8868A@>@AC?B???CCCCAC
@ATNG8:00737:05091
GATGGTAGGCGTGTGAGAGTCTGCCCAGAAGATCAGGAACTCTAGAAGAATTCAGATTTTTAACACGAGAGTAAACGTAAAAAGAAGGTTTTACAAGACTCACGTTAACAATATTGCAGCAGTACGCACACAATCGAAGCGCAGTAAGGATGGCTAGTGTAACTAGCAAGAATACCACGAAAGCAAGAAAAAGAAGTACGCTATTAACTATTAACGTAACCTGTCTCTTCCGAAACGAATGAGTACGATGATATCTCGTGTGCTACCATTCGATGGATCTGAGTCT
+
::;>:>==:<<<>=>@9:;><<<AA6ACC@CCBBBB?B<@;;:?>B?BB?B?BB@;;;;;):>AA;;;CCDDDG>@?:::::(:A9=8=?>07331788::==;@;A0255>?A6877<2225896555:>>5>@>@388?8869<6:9>8947?@AA:==6:///@A===6=><(/////(/26288:::*:;67778=8===;A:;;=@8=8=A==8=8====?AA=A7;;>4=??:?@@@AAAA@:=/00@@@099??7@@>>5//*/8;//-/;:;>>::77
@ATNG8:00741:05107
GATGGTAGCAGACGTGACAGAGCGCCAGAAGATCAGGAACTCTAGAAGAATTCAGATTTTTAACACGAGAGTAAACGTAAAAAGAAGGTTTTACAAGACTCACGTTAACAATATTGCAGCAGTACGCACACAATCGAAGCGCAGTAAGGATGGCTAGTGTAACTAGCAAGAATACCACGAAAGCAAGAAAAAAGAAGTACGCTATTAACTATTAACGTACCTGTCTCTTCCGAAACGAATGAGTACGATGAGAGAGCTCTCTCTACCATCGATGGATCTGAGTCT
+
>A<;9;==BBCCCCCFBBCCCCECC?BBB@E@@@BB@B?CDCCCAA=AA?B@B?;79998(9;@DBAABACCCD?CC;;;;;*;B>B4;;;.;@@=@AA@BBB:;:;?BD?CBC@CEBBCBCBBBDCCCDCB=AB@@<@@??AAAA<@=A;;7;AAACCCD@GBBCBB@AA=???9>=99:,7<<8889999%9<9<988A@@@=16166<<*/+/<<<<9@A?????AC????:>?@?BCBBBCBBCBCCAAAB>>>==<===:;5;===B@A;>>@ABAB888
@ATNG8:00742:05103
GATGGTAGCATCATGCATATCTCACCAGAAGATCTGGAACTCTAGAAGAATTCAGATTTTTAACACGAGAGTAAACGTAAAAAGAAGGTTTTACAAGACTCACGTTAACAATATTGCAGCAGTACGCACACAATCGAAGCGCAGTAAGGATGGCTAGTGTAACTAGCAAGAATACCACGAAAGCAAGAAAAAAGAAGTGCGCTATTAACTATTAACGTACCTGTCTCTTCCGAAACGAATGAGTACAGAGAGTACGATATGTCTACCATCGATGGATCTGAGTCT
+
6CDG@B@BCCDCCABBCCFCCBBBB@BCC@CBBBBD@D?BBBBBBB?BB>B>BB??@CDC3B?BBBBBBCB>>>8<?99:::*;B>C<@B@9BCD@GCCABBC;;;;ADD@CCD?BBAABCCCCEFCCCBBB?CCBB?A???AACB=A?A9:7;BBBBCCC?BBCCCC?BB?>>?>AA???8==>9999999%9>;>BBBD@@@A5;5;<<?4;5;>A@@>@CCCBBB@F>BAD>ABA?BBBBCBAAAAA@A@@ADD@@@BBBB886:>>>AAA<A>??@>>:;;
@ATNG8:00752:05111
GATGGTAGTACATGATAGACGACACCAGAAGATCAGGAACTCTAGAAGAATTCAGATTTTTAACACGAGAGTAAACGTAAAAGAAGGTTTTACAAGACTCACGTTAACAATATTGCAGCAGTACGCACACAATCGAAGCGCAGTAAGGATGGCTAGTGTAACGAGCAAGAATACCACGAAAGCAAGAAAAAGAAGTACGCTATTAACTATTAACGTACCTGTCTCTTCCGAAACGAATGAGTACGTGTGCGACGTGTCTCCTACCATCTATGGATCTGAGTCT
+
B=AA9BBAB@=BCCCCAA@D@@@CCACCG@CCCBBB?B@BCBCCCD?AB?C@CA@99999*;5;BBHCCFDBBB;@B::::-9B=C2;;;&9@@9>DHCCCC@@?@@CD@BBC@DCABBCCBBCBBA:9:B>BEBB?BBAAABA@=B?BBBBBBBCCCBC?AABA@@=@A>?@?<????>8?BC@CACCC3BC?BCBACCA@@;>9?>AA4737ACBB>AA@A@@@>B?BCE?DDB?;::AAAA?@?BBBCBBBCCB???<>?@<@000@<<9BA;;;@@;:;
@ATNG8:00755:05083
GATGGTAGACACGTGTGCTCTCTCGTACTCATTCGTTTCGGAAGAGACAGGTACGTTAATAGTTAATAGCGTACTTCTTTTTCTTGCTTTCGTGGTATTCTTGCTAGTTACACTAGCCATCCTTACTGCGCTTCGATTGTGTGCGTACTGCTGCAATATTGTTAACGTGAGTCTTGTAAAACCTTCTTTTTACGTTTGCTCTCGTGTTAAAAATCTGAATTCTTCTAGAGTTCCTGATCTTCTGGAGATACACATGATACTCTACCATCGATGGATCTGAGTCT
+
;BBB?CCCCCCCCCDCBBCDCCCCCCCCCCCC?BCCC=CC?B?BBBBDCC?CCCBB>B=A?@??A?AAA?@@BB@<@AACA1@A>BBBB<BBBB>BBB?BB<==>CCC?AABB?>>>:?@@9>9>>AAA><>;?@>>9>>>>==?AAAAA@=>>@;>>>;>>9>:>>>>>AA=<8===<:1<18166665(8>///)////<<=>?>;????/?????<?=AA<>>@>>>A=B=>@>@@@7>>?<@????>AAAAAA>>>99;/-,----===7=@?>>>A@??
@ATNG8:00759:05091
GATGGTAGTGTCATATGAGAGTGTGTACTCATTCGTTTCGGAAGAGACAGGTACGTTAATAGTTAATAGCGTACTTCTTTTTCTTGCTTTCGTGGTATTCTTGCTAGTTACACTAGCCATCCTTACTGCGCTTCGATTGTGTGCGTACTGCTGCAATATTGTTAACGTGAGTCTTGTAAAACCTTCTTTTTACGTTTACTCTCGTGTTAAAAATCTGAATTCTTCTAGAGTTCCTGATCTTCTGGTAGAGCGTGCATATATCTACCATCGATGGATCTGAGTCT
+
:C@A>;CCC@AACDDCCBBBCA@AADC@@A;;4:CCC=CCAC@BBBDGCC@9::@@=@?BBCC@C@BBBCC;;:C@CCCBB09:65:CC=:;;C@CCC>BB>AAAABB@CECFCDEG@CCD@D@DCCCBCCE@CCCC?@@CCBCCCCCCBBBCCC@CDC@BB?B>AB@AACCCD@CCCFD;B?B>@@@@@,ABBDD=C;;;AA@@BA=@CCC5CBABCIDACCAGCC;;;A=A=@@@AAA>A;;:;CJEE;;;BBA@@@@=@@00+0<<?@BC=AABA@?@@??
@ATNG8:00763:05117
GATGGTAGATATATGCACGCTCTACCAGAAGATCAGGAACTCTAGAAGAATTCAGATTTTTAACACGAGAGTAAACGTAAAAAGAAGGTTTTACAAGACTCACGTTAACAATATTGCAGCAGTACGCACACAATCGAAGCGCAGTAAGGATGGCTAGTGTAACTAGCAAGAATGCCACGAAAGCAAGAAAAAGAAGTACGCTATTAACTATTAACGTACCTGTCTCTTCCGAAACGAATAGTACGAGAGAGCACACGTGTCTACCATCGATGGATCTGAGTCT
+
5BCC@BBBBCCDBABBDCDDDCCBB?BBA?BA@A@@>@?BBCCDA@>AB@B??==88888(:;@BBABAAC:98*8>9;;;<.;G@G7;;;7;CCADCCCCCC:99;@BB?BBB@CCCBBBCCCCFECBCCC@CCAA>@CCA@AAB>C@CCD?BDCCCC@@>?AAAAB?AA=@A@:=?::929<<;99999(7?<BAAABBABA:>:=@@@7;7;AAA@@BC@@?BB?B?CCC=BBC@BBBBBBBBBBBBBBBBCCDAABBBBA?BA99:==9=AA??>>;:;
@ATNG8:00764:04526
GATGGTAGGTGCACATGAGTGTATCCAGAAGATCAGGAACTCTAGAAGAATTCAGATTTTTAACACGAGAGTAAACGTAAAAAGAAGGTTTTACAAGACTCACGTTAACAATATTGCAGCAGTACGCACACAATCGAAGCGCAGTAAGGATGGCTAGTGTAACTAGCAAGAATACCACGAAAGCAAGAAAAAGAAGTACGCTATTAACTATTAACGTACCTGTCTCTTCCGAAACGAATGAGTACCTCTCAGACGCTCGTCCTACCATCGATGGATCTGAGTCT
+
;CBB?CCC@BBBBCCDCCCCCCBBB?BBC?CCBBAA>A?BBCCCCC?CD=B=ACCCCCCC1D@CBBBCCCCCCC=AB::9:9*;C>B9@@@7@BC@DCDCBBBCB@B?BB@BBB?BBBBBBCBBBBEECCCD?CCCC?BBBBBBAC@D@BBB?CCCCACCC@CAA????BB?@??:=>?@C9BAB>@CCCD3BB?B>>>CDDAA9=:=AAA7:8;CCCE@CCBBBDE>@>@CD=EAA?ABBBBCC?CAAAAACAACAABCC>AA@>>>?>>?@<@A>>>@@888
@ATNG8:00765:04505
GATGGTAGTATATCGCGTCGCTATCCAGAAGATCAGGAACTCTAGAAGAATTCAGATTTTTAACACGAGAGTAAACGTAAAAAGAAGGTTTTACAAGACTCACGTTAACAATATTGCAGCAGTACGCACACAATCGAAGCGCAGTAAGGATGGCTAGTGTAACTAGCAAGAATACCACGAAAGCTAGAAAAAGAAGTACGCTATTAACTATTAACGTACCTGTCTCTTCCGAAACGAATGAGTACGAGAGAGCACACGTGTCTACCATCGATGGATCTGAGTCT
+
;CBB>BBCCCCCBCCCCCCCBBBCC@CCD@CDCDAA>A@CCCCCCC@CC@C@CCC?@@@@1@?BBBABBB@@@@:@@ABDCB5CB?B>BBB:BBB>BCCCCCCCD@C?CD@CA@=CBBCCCCEBBBBBBCCC@CCBA?BAA@CC999;@CED@CCCBBBBB?BBBBBC@B@?BBB>ABBBB>BCBA:9999(9929?<=AACCC@C?CCCC?A>ACCBB@AAAA@A@?B?BBB>BDD?B@AABBBB@@@BB===BCBBBBB@AAA;?>><@AA=????@@@>>>
@ATNG8:00769:04495
GATGGTAGCACACGAGATCTCATCGTACTCATTCGTTTCGGAAGAGACAGGTACGTTAATAGTTAATAGCGTACTTCTTTTTCTTGCTTTCGTGGTATTCTTGCTAGTTACACACCATCCTTACTGCGCTTCGATTGTGTGCGTACTGCTGCAATTTTGTTAACGTGAGTCTTGTAAAACCTTCTTTTTACGTTTACTCTCGTGTTAAAAATCTGAATTCTTCTAGAGTCCTGATCTTCTGGTATACACACTCGCTCGCTACCATCGATGGATCTGAGTCT
+
5A?>7;<BCDCCCDBCCCFBBCCCDCBBCC;:9;CCC>CF@C?ABBCCDG@BBAAA@D?AACC@D?BBB?@@?:C:>>BBA1AB9??>>1>AAB=?AD@CC?BBBBBB<@@BBBB?BBC?A>@=;;;=>B=@@@A:====::;B===>>>>>B=@?@58838<?@DDDDB;;5;==<=/=9>8==BCC/@@;;;3;:CBA@@@??=?BAA.=898>9>;;;7;??>>>>?:>==;;;5;>><B???AAAA>>>A?????A@@<@B>>=@@<@::::==?;;
@ATNG8:00776:04511
GATGGTAGTATCTGTCTACGAGAGCCAGAAGATCAGGAACTCTAGAAGAATTCAGATTTTTAACATCGAGAGTAAACGTAAAAAGAAGGTTTTTTACAAGACTCACGTCAACAATATTGCAGCAGTACGCACACAATCGAAGCGCAGTAAGGATGGCTAGTGTAACTAGCAAGAATACCACGAAAGCAAGAAAAAGAAGTACGCTATTAACTATTAACGTACCTGTCTCTTCCGAAACGAATGAGTACTGTATCTATGTGTGCGCTACCATCGATGGATCTGAGTCT
+
@C@@>@BBACBBBBBCCBBBB@@@@?CBB?BB::;B<@<@@@???B@BC@C?A@=9::::(9<A><8B<8<:@@C;<;66666'//(/(/////#/884885:995557=:88088869;7;CCCCBCCFFBABB?BCCD>@@AAB???5:6:@@=ADBBACCB?ABCBBB?CC@AAA;>>>=<3===9=??@@2A?;?;<;@ABAA:?<BBAA:>:=?A@@=@ABABBB?B@BBB=B::8:ABBBCBBBBBBDAA@CCCCB@BB>AA=@?>>??C?CBBBBBBBBD
@ATNG8:00783:04510
GATGGTAGTAGTACACTAGTCATACCAGAAGATCAGGAACTCTAGAAGAATTCAGATTTTTAACACGAGAGTAAACGTAAAAAGAAGGTTTTACAAGACTCACGTTAACAATATTGCAGCAGTACGCACACAATCGAAGCGCAGTAAGGATGGCTAGTGTAACTAGCAAGAATACCACGAAAAGCAAGAAAAAGAAGTACGCTATTAACTATTAACGTACCTGTCTCTTCCGAAACGAATGAGTACTACTCTCAGAGACACACTACCATCGATGGATCTGAGTCT
+
5@;C?BBB@<;==?6:6>;;;;==A8@A@459AA;;4:?BABBA@@=@@@C?BBC@@@@@0=<@C?A?ABBBCC;?8;4444'5?;@.:;;&95<79;@@@@=>B>B?;;6:BB<@@CBBBCEB@AB@AACC@CCCE@C@??@??C<A?B;;6;B@>?A<B385:68;6//)/;:0673333&338333333$3=1678==<99929279;<3:5:>BCB?BBC??>>;>6;>?<???;@@>>>>;=>;<>>;<<@<779669;;9055@@2258<::::443:9
@ATNG8:00783:04515
GATGGTAGCTCTGCTCTGACTCTCGTACTCATTCGTTTCGGAAGAGACAGTTACGTTAATAGTTAATAGCGTACTTCTTTTTCTTGCTTTCGTGGTATTCTTGCTAGTTACACTAGCCATCCTTACTGCGCTTCGATTGTGTGCGTACTGCTGCAATATTGTTAACGTGAGTCTTGTAAAACCTTCTTTTTTACGTTTACTCTCGTGTTAAAAATCTGAATTCTTCTAGAGTTCCTGATCTTCTGGTATACACACTCGCTCGCTACCATCGATGGATCTGAGTCT
+
:844.5<<<>>>C>B9966<>>CCCCDCCBBA<ABBC>CC@F?BBCB@A;;595;<7<<=>BF?D@CBAA=AACD?CBCCC3BB?BBDG=CB;;5;;;5;@5;;BBBB>A@@@CBCB?BBB?B?CBBB@@@C@DBBB@GJDAAACBBEDBCBCAA@@;;6;A:?;@@@@@CCCCAB;;;;.;;@=;;;;<;%:A@@B=BCBBCCB@@@@EEDD1CCBBB@C@CG@BBBC@@@<@;?><B;;6;AB>BAAACCCC;<;A;;;BAAAA?@@?BBCC@BAABDA????
@ATNG8:00785:04523
GATGGTAGAGTACAGTGTAGTAGACCAGAAGATCAGGAACTCTAGAAGAATTCAGATTTTTTAACACGAGAGTAAACGTAAAAAGAAGGTTTTTTACAAGACTCACGTTAACAATATTGCAGCAGTACGCCACAATCGAAGCGCAGTAAGGATGGCTAGTGTAACTAGCAAGAATACCACGAAGGCAAGAAAAAGAAGTACGCTATTAACTATTAACGTACCTGTCTCTTCCGAAACGAATGAGTACTACTCTCAGAGACACACTACCATCGATGGATCTGAGTCT
+
66?A;@C?@@BCCCCCJGCCCCCBB@BCB@CBBA?@7<5:@?@A??9>?;@;>>=987777#36:?@@BBBC@@A<@7::CDD0;;7:;@@A@@'@?B?::9BBBBCC?B@BC?BBB=@@A?ACHGFBBB@BCC?BBDD@BBBB@@?>+0,0@@<ACCBBBBB@BBBBBB@BB@BBB?AA994:<@A=AABBB3BB?BAA@B999?:?=AABB?B>AACCC=A>>>000;?<===39;;69AA@ACBBBBBBBABCDCCCGBCBDBB@BBBBBBB?BCEBBBBAA@
@ATNG8:00787:04481
GATGGTAGACACGTGTGCTCTCTCGTACTCATTCGTTTCGGAAGAGACAGGTACGTTAATAGTTAATAGCGTACTTCTTTTTCTTGCTTTCGTGGTATTCTTGCTAGTTACACTAGCCATCCTTACTGCGCTTCGATTGTGTGCGTACTGCTGCAATATTGTTAACGTGAGTCTTGTAAAACCTTCTTTTTACGTTTACTCTCGTGTTAAAAATCTGAATTCTTCTAGAGTTCCTGATCTTCTGGTATGACTAGTGTACTACTACCATCGATGGATCTGAGTCT
+
5C@B?CCCCCCCCBCBDCCCBCBCDBCBDC99::BBB=CG@C@BCBCBBC?BBC@?=@ABAAC?B?BCCBBBBBB?99999(:=8@99:23AAB@CBB?CC?A?@@993:AA@>>@A<ABA;?;?BC>>>>><A@@@<A==>>>>=BBAA??::;=?@?8=>=D<A??@@@@@A:>====2==C=?>>>>/>?<<<0777///::9=8>>>?/?>>>A<A6;;6:@@A>?><?;==>=;;5;>A;@@@@@===??@DAA@@@@@?=>>=AA6506@@AA@@;;;
@ATNG8:00799:04488
GATGGTAGACACGTGTGCTCTCTCGTACTCATTCGTTTCTGAAGAGACAGGTACGTTAATAGTTAATAGCGTACTTCTTTTTCTTGCTTTCGTGGTATTCTTGCTAGTTACACTAGCCATCCTTACTGCGCTTCGATTGTGTGCGTACTGCTGCAATATTGTTAACGTGAGTCTTGTAAAACCTTCTTTTTACGTTTACTCTCGTGTTAAAAATCTGAATTCTTCTAGAGTTCCTGATCTTCTGGATAGCGACGCGATATACTACCATCGATGGATCTGAGTCT
+
;AB=?CCCCCCA@AECCCCDCCCCDBBABB;;9;BCE>BBBC?CBACBCC=@@ACC?C?CCAA?B?BBBBBAAAD?BBBBB3BB?BBBD>BABB=@@@=AC?BCBDDE?BBCCCCBB?CCC@D?DDCCCCCC@DCDD?DBCCCA@@CBBBBBBBB@DDE@BB@B?BAGCBBCCC@CCDCC;B=A;;;:;;*;AAAE>BA@AAABAAA@CDCG5DAABCAC@CDACCBCDBB?B@CCCCCD?BBB@CCCCCCDCCC999CEDCBAA>ABACCBB?BCDCCBBBBB
@ATNG8:00799:04515
GATGGTAGCAGACGTGACAGAGCGCCAGAAGATCAGGAACTCTAGAAGAATTCAGATTTTTAACACGGGAGTAAACGTAAAAAGAAGGTTTTACAAGACTCACGTTAACAATATTGCAGCAGTACTCACACAATCGAAGCGCAGTAAGGATGGCTAGTGTAACTAGCAAGAATACCACGAAGCAAGAAAAAGAAGTACGCTATTAACTATTAACGTACCTGTCTCTTCCGAAACGATGAGTACTGCGTCTCACTCTCGCCTACCATCGAATCCTCTTAGTCT
+
6<@@>B;6;AAABBBCBCCCCDCCB?BBC?BCBBBC@C?B@@@BBC>BB=?=>CBBBBBC2A>@AAAA<AAAAC>999BBBB3BB?A5999+9:92::;;>>::;5716<7///0669==@@@>>>>>BBAA<@@@>688=<9:9<6<8:::<A=>=@@@A7;;BABB>A@=>??<@@995:><7/////(//(/<;;===;;5;:888;5;<?@@@@<;;;?===1818;9.9@@989?787???><8<>><<=????7;;A=BA@>>;>?=888<AA@@:
@ATNG8:00802:04496
GATGGTAGTGTCATATGAGAGTGTGTACTCATTCGTTTCGGAAGAGACAGGTACGTTAATAGTTAATAGCGTACTTCTTTTTCTTGCTTTCGTGGTATTCTTGCTAGTTACACTAGCCATCCTTACTGCGCTTCGATTGTGTGCGTACTGCTGCAATATTGTTAACGTGAGTCTTGTAAAACCTTCTTTTTACTTTTACTCTCGTGTTAAAAATCTGAATTCTTCTAGAGTTCCTGATCTTCTGGTCTACTACACTGTACTCTACCATCGATGGATCTGAGTCT
+
5BBDACCCCEDEBBCEDDCCDAAACBBBBBCB@CCCC=BB?B@CBBCCCDACCBCD?B?BCCD@D?BBBCCBCBA?BCCCC5BB@AABF>CB@@=@@@;@B6;:BCCC@CBCCHGCC@BCC<@=ABBBBBBB@EBBB>@ACBCCBBEDCDCCCCB?BBB?BB?C>BBBBBBCCC@BBFCC9A;@;;;;;;*;;;;;.;CDCBCDBBB<AAA@0>ABCC@D@;;;:CCCCBBAC?@??GEC>BAA=A;;;CCDBCCACCCBBBC<<7;AAABBB?A@?@@AAFBC
@ATNG8:00806:04505
GATGGTAGAGTATCATGTGTATCTCCAGAAGATCAGGAACTCTAGAAGAATTCAGATTTTTTAACACGAGAGTAAACGTAAAAAGAAGGTTTTTACAAGACTCACGTTAACAATATTGCAGCAGTACGCACACAATCGAAGCGCAGTAAGGATGGCTAGTGTAACTAGCAAGAATACCACGAAAGCAAGAAAAAAGAAGTACGCTATTAACTATTAACGTACCTGTCTCTTCCGAAACGAATGAGTACTGTATCTATGTGTGCGCTACCATCGATGGATCTGAGTCT
+
;BCB@CCCBBDCCCCCEDDBBCBBC@CCD?BCCCBA>A@CECCCBC?BC9:8:@@==@@@@'@?BCCCICBCBCC=B@:9999*:C>B9@AAA0@CDACBBBCBCCC@C@AA?BBB>B??@CCCC@BBBBBBBB@BCDD?AACCCCAA;?;?AA=BBBBBCCC?CBBBBB?AA>@BA=>A998*9<<999:9::%9>;=:79BBDCC<@;>>AA7;7:AB@@=@ABB@@@AE@CCC>C;;:;DDDBBCBCCBBBB@@@BCBBBBBB>><>BBBB@C@BBBBCBBACC
@ATNG8:00808:04509
GATGGTAGCATCATGCATATCTCACCAGAAGATCAGGAACTCTAGAAGAATTCAGATTTTTAACACGAGAGTAAACGTAAAAAGAAGGTTTTACAAGACTCACGTTAACAATATTGCAGCAGTACGCACACAATCGAAGCGCAGTAAGGATGGCTAGTGTAACTAGCAAGAATACCACGAAAGCAAGAAAAAGAAGTACGCTATTAACTATTAACGTACCTGTCTCTTCCGAAACGAATGAGTACAGAGAGTACGATATGTCTACCATCGATGGATCTGAGTCT
+
/??@?A@A@DDCCBBCCCCCCCDCC?CCC@CCCC99:;@@??CBBC?BB?B@AAACDCCC2B?BCCBBBBBCCC=BBCCBAA0@>;A5;;;6;CE?BCBCCCCCC@C?CC@CBB@CBCBCCCCBCCBCDCCC@CCBB@BBBBBBBB>A?A:;6;CCBCBCC?CCCABA?BB?BBB?BBA@@:@?=9==<<>.?A?C999A????=?<@A@@<@:=>B;:6;@@@AAD@D@BBA=BBB?D??@BBBBBBBBBBAA@DBBB@AA@=?:;;==>AD=A==>B@@>>>
@ATNG8:00809:04494
GATGGTAGGCGACATACATACGCGCCAGAAGATCAGGAACTCTAGAAGAATTCAGATTTTTACACGAGAGTAAACTTAAAAAGAAGGTTTTACAAGACTCACGTTAACAATATTGCAGCAGTACGCACACAATCGAAGCGCAGTAAGGATGGCTAGTGTAACTAGCAAGAATACCACGAAAGCAAGAAAAAGAAGTACGCTATTAACTATTAACGTACCTGTCTCTTCCGAAACGAATGAGTACTATGTAGAGCTCTATACTAATCGTTCCTTCTGAGTCT
+
B<C>:?DD?CABBBBBDCCDECCBB@CCC@CCBBBB?B=BBBBAAA@CC?C?CCCCCDDD3CCCCCDCCCBAA<@@?@EGE1BB>B@CDC8BBD@CCCBBBCBB@B@BB?BBB>AABBCCCCDDCCC@@@C@DBAA?BBBB@@@B=A=A@?=?DCCCBBB?BBBBBC@BB????9::BCB=??:9:::;;+:@<@888@BAA@;@<@@@@7;6;?AAA=??@@?@@5:79DD>FBB?AAACBBBBBAAAAABC??@@@@===@<@BAC?C?C?CDB@??>?
@ATNG8:00809:04522
GATGGTAGTGGTCATATGAGAGTGTGTACTCATTCGTTTCGGAAGAGACAGGTACGTTAATAGTTAATAGCGTACTTCTTTTTCTTGCTTTCGTGGTATTCTTGCTAGTTACACTAGCCATCCTTACTGCGCTTCGATTGTGTGCGTACTGCTGCAATATTGTTAACGTGAGTCTTGTAAAACCTTCTTTTTACGTTTACTCTCGTGTTAAAAATCTGAATTCTTCTAGAGTTCCTGATCTTCTGGACATAGTGTGCAGATACTACATCGATGGATCTGAGTCT
+
4444.4;;44.55559;;><<ABBBAC;99;<<8==BB=BC@C@;::B>BB9A<<550559<9?:@;;:>>>00/;7<<;;;+//+5;<:4<;>>;@BC>AB@DCCCCC@CCCCCCCC@BBBBF@BBBB:;;A=@BBB>BCCAAA<<;@@@ABBBB=@@@>BB@D@DCCABACCB?CA@@@3A<A5;;;;;*;BBBD?C;;;A??>99.9999(9599>6?7@A=ABC@@?B?A?BAABCC@C@A?ABBCCCIICBCDGCBAA;;;;<;;;;A<??ABA???AA
@ATNG8:00812:04505
GATGGTAGGCGACATACATACGCGCCAGAAGATCAGGAACTCTAGAAGAATTCAGATTTTTAACACGAGAGTAAACGTAAAAAGAAGGTTTTACAAGACTCACGTTAACAATATTGCAGCAGTACGCACACAATCGAAGCGCAGTAAGGATGGCTAGTGTAACTAGCAAGAATACCACGAAAAGCAAGAAAAAAGAAGTACGCTATTAACTATTAACGTACCTGTCTCTTCCGAAACGAATGAGTACGATGAGAGAGCTCTCTCTACCATCGATGGATCTGAGTCT
+
<>>>:?@@;<<<<@>>@CCCDCBBC@CCIACBBB:::;@CCCCB@@=?A<?9?@C;;;;;':=BECBBDDCCBC?CDAAAAA2>B;@2999.<CC?FB;;;CDFC@C@CC@BCC?BBBBBBCCCCBBBBDCC@CCCC?AACBBCBB?CBCBB?BCCCCDCC@CCC@???@@9;::+000000*00929??@AB)@?=?0//==BCC?B?>>AB:=:=?BBB>BCBAAAA=@??>>6=:93:@@ABBFBBBBCCBBBAAC::8???==:=>>=>>B<??==;;;???
@ATNG8:00813:04506
GATGGTAGTGTGTCTCTGAGAGTAGTACTCATTCGTTTTCGGAAGAGACAGGTACGTTAATAGTTAATAGCGTACTTCTTTTTTCTTTGCTTTTCGTGGTATTCTTGCTAGTTACACTAGCCATCCTTACTGCGCTTCGATTGTGTGCGTACTGCTGCAATATTGTTAACGTGAGTCTTGTAAACCTTCTTTTTTTACGTTTACTCTCGTGTTAAAAATCTGAATTTCTTTCTAGAGTTCCTGATCTTCTGGACAGAGTGTGCAGATACTACCATCGATGGATCTGAGTCT
+
5:==:>BCDDCCCCCEHBCBBBBBDCCCBD?>9<7999.;B@BABBEEBBB@EDDDE?D<A@0000@BBADBBA@D<999999%5C<;BCBGC<BBCA=A;<5;C?@@AECC@CDCDCCBB>BDD?C?CDCCBA@>9=?994;BBBCCBCDCCCDCBBB@DCD?@?=@?ABCDCCB:;8;CCC;A=A>;;;;;;;#;C;;;8;BCCCCGI;;<;FID5CBBBC@BB>BFE=BAEDDBB?A@BAAC@?;@?@=ACCHCCCBC@@@CCDCCCBC@CBBBBBB?AAAAAAAA@@
@ATNG8:00777:04576
GATGGTAGGCGAGAGTGAGACGCAGTACTCATTCGTTTCGGAAGAGACAGGTACGTTAATAGTTAATAGCGTACTTCTTTTTCTTTGCTTTCGTGGTATTCTTGCTAGTTACACTAGCCATCCTTACTGCGCTTCGATTGTGTGCGTACTGCTGCAATATTGTTAACGTGAGTCTTGTAAAACCTTCTTTTTACGTTTACTCTCGTGTTAAAAATCTGAATTCTTCTAGAGTTCCTGATCTTCTGGTGAGATATGCATGATGCTACCATCGATGGATCTGAGTCT
+
<EA?<?@?7?@@@<?CCDGIBBBBA@CBBB;;;;DDD>BB@C@BBAABCC@BBBAA=@=@@>?:?689=A@BBBB?BCCA?,9::(3377.7:9=8@AB=AA<???@@A;???DB???;@BC=@;>>@@?AAA=AAAA<BA@?;:;>>>?BB@;;;<A@@;==5;5;:;;=A@==:;>>>>2>;C4<8=>>,;<9=;---9---7=<?<?FDE/<;;;A7=2::4:><????<@<AA???E7;;>:===@@>==AAA>>>=>===@<;;;?AAB;??AA=@677=
@ATNG8:00777:04579
GATGGTAGGCGTGTGAGAGTCTGCCCAGAAGATCAGGAACTCTAGAAGAATTCAGATTTTTAACACGAGAGTAAACGTAAAAAAGAAGGTTTTACAAGACTCACGTTAACAATATTGCAGCAGTACGCACACAATCGAAGCGCAGTAAGGATGGCTAGTGTAACTAGCAAGAATACCACGAAAGCAAGAAAAAAGAAGTACGCTATTTAACTATTTAAACGTACCTGTCTCTTCCGAAACGAATGAGTACGTGTGCGACGTGTCTCCTACCATCGATGGATCTGAGTCT
+
5==?;@BB?BC@??>?DCCB@@955)55516>>B@B;A6994::5526=:>:<A@:::::)768>====?BB<;193777777#373839==188;7<888;>8550569839//).3///9<><<;?:;;BB=AAAB=?;::>6866<5:<B=@BBCB@@@<@;;;AA?CC99:B@AB:::,9881566676%8=9785=:78656(719::<<1;<5<=@AA;=77///;16//77)5==198=<::9/////37775522977177739>:;<998<<?==996:8
@ATNG8:00784:04572
GATGGTAGTATCTGCACACTCTGTCCAGAAGATCAGGAACTCTAGAAGAATTCAGATTTTTAACACGAGAGTAAACGTAAAAAGAAGGTTTTACAAGACTCACGTTAACAATATTGCAGCAGTACGCACACAATCGAAGCGCAGTAAGGATGGCTAGTGTAACTAGCAAGAATACCACGAAAGCAAGAAAAAGAAGTACGCTATTAACTATTAACGTACCTGTCTCTTCCGAAACGAATGAGTACACATCGTCGTGTCGTGCTACATCGATGGATCTGAGTCT
+
5>::7<<AA<@CAA:;6>>?BBB;;29DC?CCBBA@5;59=@<<<>8990407=<=>@@?+@>BBCCCCCCBBB=A:;:=>=,==8=8@@B;BCCAE;<;CBAA@@C@BC@BCC@BBCCDCCF===BBB@AB?AB@@;??=9;9;>9>=A@@;????BBBB?BBBCCD@CC?BAA?CBBBB=A@B????<<,==:??AAB<986(-(-229(-)-387;6<5555;;7;8:::8:<<8<<;BBBBBBCCD9:9BBB>>>CCBBBBB?????C?BBBC???AA=
@ATNG8:00785:04569
GATGGTAGCACGACACGACGATGTGTACTCATTCGTTTCGGAAGAGACAGGTACGTTAATAGTTAATAGCGTACTTCTTTTTCTTGCTTTCGTGGTATTCTTGCTAGTTACACTAGCCATCCTTACTGCGCTTCGATTGTGTGCGTACTGCTGCAATATTGTTAACGTGAGTCTTGTAAAACCTTCTTTTTACGTTTACTCTCGTGTTAAATTCTGAATTCTTCTAGAGTTCCTGATCTTCTGGGTCTCTCTCTCACGCACTACCATCGATGGATCTGAGTCT
+
B=BC@CBCCCCDCCCCCCCDBBBBCDCCCCAA?ACBB;BB6;9;DCCECB?CCCBA?B@CBCC@C?CC???AACA>BBCCC3CB>BBBB<BBBB?BBC@CC;>>BBBC?BBCDCBB@;@@A<A<A@@@@>;<:=9<<;??A?===@?@@@?@>>>:==A=>>;><@@@AAAAAA<AAAAA5@<>788776(8>>@A:@??===BAAA37718<A@@>;C=AA:???A>>>:@:=;?><;:=>>@9@A>?=>@A>><AAAA:::>=@@@@@>><>@AA>>=AAA
@ATNG8:00785:04573
GATGGTAGAGAGACTGTAGCGCACCCAGAAGATCAGGAACTCTAGAAGAATTCAGATTTTTAACACGAGAGTAAACGTAAAAAGAAGGTTTTACAAGACTCACGTTAACAATATTGCAGCAGTACGCACACAATCGAAGCGCAGTAAGGATGGCTAGTGTAACTAGCAAGAATACCACGAAGCAAGAAAAAAGAAGTACGCTATTAACTATTAACGTACCTGTCTCTTCCGAAACGAATGAGTACGATGAGATCTCGTGTGCTACCATCGATGGTTCTGAGTCT
+
:<>@<===>>CCBCBCCBDBBAEFF>BCC@ECCB@@=@=AAAABBC>@<9A<?>BBC===+>7;;@A?CB:99B9@?;;;;;*;A=>:>>?7@BC>BBBACCB;;70;==9=00+0><<BBCFCBBCDBB;;7;A@@=@A@A???E?C@B;;8;BBBAA@A=BA9987<AA?>>;/899<8<7829DCDCC)CF?985<99<>?<A;A9::4949=CAA@BBAABBB?B?>><-733,388=@AA======AA;88799<565=@6<===79;9>288<AACBB
@ATNG8:00786:04570
GATGGTAGTGTCATATGAGAGTGTGTACTCATTCGTTTCGGAAGAGACAGGTACGTTAATAGTTAATAGCTGTACTTCTTTTTCTTGCTTCCGTGGTATTCTTGCTAGTTACACTAGCCATCCTTACTGCGCTTCGATTGTGTGCGTACTGCTGCAATATTGTTAACGTGAGTCTTGTAAAACCTTCTTTTTACGTTTAACTCTCGTGTTAAAAATCTGAATTCTTCTAGAGTTCCTGATCTTCTGGAGATACACATGATACTCTACCATCGATGGATCTGAGTCT
+
<C?>9=555:99<=;;;;;;;<@@@@@>?=>?:=944)446;6<<<@955.6;;;;9>5566<7<9<<??>9:44405@>>>+<A9A<=5:5:997844.4;.334;::5;@8885<<7;@B=A?CCCBGEDD=A@;;7;AACCCBBBBA@ABA@@6<00-0@;@<A;<;=>99;266@@@2?05.55555$4;455)5.599;;666A;@C@@+C>>>A>@?@B?CBABB;;6:=ABABCB@BBB@AAABCBBBC;;;@@@@?:::;=?>>889?BBBBBAA@??
@ATNG8:00787:04537
GATGGTAGGCGACATACATACGCGCCAGAAGATCAGGAACTCTAGAAGAATTCAGATTTTTAACACGAGAGTAAACGTAAAAAGAAGGTTTTACAAGACTCACGTTAACAATATTGCAGCAGTACGCACACAATCGAAGCGCAGTAAGGATGGCTAGTGTAACTAGCAAGAATACCACGAAAAGCAAGAAAAAAGAAGTACGCTATTAACTATTAACGTACCTGTCTCTTCCGAAACGAATGAGTACGATGAGAGAGCTCTCTCTACCATCGATGGATCTGAGTCT
+
>BBC?CCC@DABBCCDDEDCCCCCC?AACACDCC@@>@?BCEA@@C@CC=A?CAB:::;;*;>CCCCBDCECCC=A@99999*9>9A4;;;*:BA>CBBBBCDBC?B@CC?CCC@AAACCBBACDDCCCCCB?BCA@<AB@@@@::6;@CCD@BCCCCCCC@CCCCBB>@@;@@@:==9999+9<=;999999%9>;>989BBABB9998;AA1837@CBB@CCBBBDD>A>;;;0:8928AAACBC???AACBEECB@@@B@AAB?<?@@@@AA=@>>>@@@:::
@ATNG8:00787:04543
GATGGTAGCTCGCTGATGATATCTCCAGAAGATCAGGAACTCTAGAAGAATTCAGATTTTTAACACGAGAGTAAACGTAAAAAGAAGGTTTTACAAGACTCACGTTAACAATATTGCAGCAGTACGCACACAATCGAAGCGCAGTAAGGATGGCTAGTGTAACTAGCAAGAATACCACGAAAGCAAGAAAAAGAAGTACGCTATTAACTATTAACGTACCTGTCTCTTCCGAAACGAATGAGTACTATAGACTATCTGAGACTACCATCGATGGATCTGAGTCT
+
5<==9===BC?CCDBBBCCCCCCCC@CCCAB@?>9:6;<@CCCDBC@AA>A???A99999(9<ABBBBBBBBCB=A?;;;;;*;;5;=BBB9BBB?ABABCDB@@<@>AA>BCCGDBBACBBHCCCCCCBBB@CC;::;EDACC@@=A@B@@>@CCDDCDC>AACDDB?BB?BCB>ABBBC=????BBFCC3BB@BBB>7888818<>>>@;>:>?BBB@CC@@?=<8<6788-7??>BAACCCEBBBBBBB??ACCCCCABBCC>AACBABB?CAAABBA@??
@ATNG8:00788:04546
GATGGTAGGACGAGCGTCTGAGAGGTACTCATTCGTTTCGGAAGAGACAGGTACGTTAATAGTTAATAGCGTACTTCTTTTTTCTTGCTTTCGTGGTATTCTTGCTAGTTACACTAGCCATCCTTACTGCGCTTCGATTGTGTGCGTACTGCTGCAATATTGTTAACGTGAGTCTTGTAAAACCTTCTTTTTTTACGTTTACTCTCGTGTTAAAAATCTGAATTCTTCTAGAGTTCCTGATCTTCTGGTGTCGTCTATCATGTACTACCATCGATGGATCTGAGTCT
+
5;AA=BCB@BGEBBBBCCCBBCCC@BCCCCCC@B?>>5?@=A?BCCCDBC@CCCCC@B@CBCB?B?CCCEAAACC@BBB@??';;7;CCC>DCBB@BCB?AB<@@@FCF@CCFCCBBB@CCC?C?CDDCCBBB?CCCC?CCCCCBBBCCDDDBAAB?BBD@@@>A@BBBCCCECCDFCCCC;B>B;;::::::#;CCCC>CCEFGFCCBC=@@@@0@BBBCAB@BD@CCBBBBB?B@CCCCBB?BAC@BCCCCDCDBCCDBBCCCCBC?CBCCDDD@DBCBCC???C
@ATNG8:00788:04578
GATGGTAGCGAGCGAGTGTGTATACCAGAAGATCAGGAACTCTAGAAGAATTCAGATTTTTAACACGAGAGTAAACGTAAAAAGAAGGTTTTACAAGACTCACGTTAACAATATTGCAGCAGTACGCACACAATCGAAGCGCAGTAAGGATGGCTAGTGTAACTAGCAAGAATACCACGAAAGCAAGAAAAAAGAAGTACGCTATTAACTATTAAACGTACCTGTCTCTTCCGAAACGAATGAGTACAGAGAGTACGATATGTCTACCATGATGTATCTGAGTCT
+
@:;=;CDBBCD?>696<????@@96166=8=?CB@@<@695>CB>C?AA<A=@AA@BBBB2B@CCBCABB966:1:?49999$49495<<<0<==6;;;665<A@?C?BB>BBC?BCCCCCCCCC@A@BBCCABBBB@CBBCBC;<9;=BAB=ABBCBCCC@CBBBBB?:95:CD>BBCCC:???;99::::%:>;@BBBBBBCC3857785-66(6:;;999:9:::<393444(488.34;:;;;BAA787B?>>A898>@A@A@=AAA@@<<<::9:<:::=
@ATNG8:00789:04553
GATGGTAGCTATACGTATATCTATGTACTCATTCGTTTCGGAAGAGACAGGTACGTTAATAGTTAATAGCGTACTTCTTTTTCTTGCTTTCGTGGTATTCTTGCTAGTTACACTAGCCATCCTTACTGCGCTTCGATTGTGTGCGTACTGCTGCAATATTGTTAACGTGAGTCTTGTAAAACCTTCTTTTTACGTTTACTCTCGTGTTAAAAATCTGAATTCTTCTAGAGTTCCTGATCTTCTGGACAGAGTGTGCAGATACTACCATCGATGGATCTGAGTCT
+
BCCC@CCCCCBBBCCCCCCBCCCBCBCCCC:9;:CCF>BB?B@BBABCCB?BCCCC?C?CDBB?B>@ACCCBBA@;99999$3839ABE>BAAB>BBA;>>;>=?A??<@BCBCCAA>@A@;A;==>AA?==9>AAA8<=>>;;;?A@@@@AAAA;@??8=><A;@@@AA????=@?@??2>5;5;>===/=A>>>5>??888AA??;>?>>/>;<;C=C=AA;?@A>>==9>=AA>>>@<@<<9=>>??@@@>>>>>>????>>;>>>>A@@<@????>A@@@
@ATNG8:00791:04545
GATGGTAGACACGTGTGCTCTCTCGTACTCATTCGTTTCGGAAGAGACAGGTACGTTAATAGTTAATAGCGTACTTCTTTTTCTTGCTTTCGTGGTATTCTTGCTAGTTACACTAGCCATCCTTACTGCGCTTCGATTGTGTGCGTACTGCTGCAATATTGTTAACGTGAGTCTTGTAAAACCTTCTTTTTACGTTTACTCTCGTGTTAAAAATCTGAATTCTTCTAGAGTTCCTGATCTTCTGGGTCTCTCTCTCACGCACTACCATCGATGGATCTGAGTCT
+
BD@@7;;?@CCDFBC=<;>BB@@@B;;;AB;;4;BCB=BB?B@;<;CCCB?BBA:97:?BBBH@C>BAABB??8A<79777$7=9?ABB<AB@@>BA@=AA4:9@A@A=AABBAAAC8>>B<A;?@A@@>==:<>?>366?=<<===?@@?;;;>:>>><AF<>;>@@@AA???<AAAAA5A7:7;???@/@A>>>6=<>=<==:<<16666)7///=9=6>>=?===;;;<A=BABBBA;??@@9??@@@@@>>>?@CB@>>>@=>>>>@??;:::==@><99
@ATNG8:00792:04566
GATGGTAGTATATCGCGTCGCTATCCAGAAGATCAGGAACTCTAGAAGAATTCAGATTTTTAACACGAGAGTAAACGTAAAAAGAAGGTTTTACAAGACTCACGTTAACAATATTGCAGCAGTACGCACACAATCGAAGCGCAGTAAGGATGGCTAGTGTAACTAGCAAGAATACCACGAAAGCAAGAAAAAGAAGTACGCTATTAACTATTAACGTACCTGTCTCTTCCGAAACGAATGAGTACGTGTGACGTACGTGAGCTACCATCGATGGATCTGAGTCT
+
BBBD@BBBCDCCCCCCCDCCCCCCD?CCC?BBBDAA?BACCCCCCC@CC?B?BBBBCCCC3C@BBAABCBCBBB<@@ABJDE5EC?C7;;;6;CCBECBCBAA;::<@BC@CCB@BBCCFDDEDDDDDBBBB?BBBB>@@BBABAB@C@CBA?ABBCCBBA?AAAAAC?CC?AAA>AAAAA9A::399898(9A?C;::ABCBC7;7;@@?;>;>@BBB@CCCBBCC>A>ABC>CCC?BBBBBDDABABBABACDABABBBBBBB?BBBBACD?ABBBC=<=@@
@ATNG8:00793:04534
GATGGTAGCTCACGTACGTCACACGTACTCATTCGTTTCGGAAGAGACAGGTACGTTAATAGTTAATAGCGTACTTCTTTTTCTTGCTTTCGTGGTATTCTTGCTAGTTACACTAGCCATCCTTACTGCGCTTCGATTGTGTGCGTACTGCTGCAATATTGTTAACGTGAGTCTTGTAAAACCTTCTTTTTACGTTTAACTCTTCGTGTTTAAAATCTGAATTCTTCTAGAGTTCCTGATCTTCTGGATAGCGACGCGATATACTACCATCGATGGATCTGAGTCT
+
;BCC@CC@@@CC;;6CCBCECAABCCCCCDBD@BCCE>CC@C@CDDCCBB>@@ACC7:;;BCCAC?CCBBBBBBC?ABBBA2AB<?@CD>C@@??BD@<00,//;;9:1:<>@?@A><A;;6;1///88675.65771555669;;9999;<<===B>><>A;>;=>@8899<;186655&2+2+25===*8899907355//(.79/88)899)778/9595//+/8899;;;@6A>>>::6;;;8====;;;;;;888?;;;@8808:9655A:788;;;???A
@ATNG8:00799:04545
GATGGTAGACACGTGTGCTCTCTCGTACTCATTCGTTTCGGAAGAGACAGGTACGTCAATAGTTAATAGCGTAACTTCTTTTTCTTGCTTTCGTGGTATTCTTGCTAGTTACACTAGCCATCCTTACTGCGCTTCGATTGTGTGCGTACTGCTGCAATATTGTTAACGTGAGTCTTGTAAAACCTTCTTTTTACGTTTACTCTCGTGTTAAAAATCTGAATTCTTCTAGAGTTCCTGATCTTCTGGGTGTATCAGCGAGTATCTACATCGATGGATCTGAGTCT
+
6==?;A@?BB;;;<=:69<>?;@A<9555:9=.95=>6::29;@ACAB@@=@AA;:;A=@?@B6;6:950=/0)/:477777'774;<>>4@AAB;B@C@CC=@@AABB?AALCBBCB@BCE@C@CCCBBBCC?AABA6:;@>???@BBABBCBBA<@@@;?@=@6;;BBCDBBB?AAAAA9A?B?CCDLE5BBB@@0;;;;;;CBBB>CCCC5CBBAA=A@BB?BBB;;;@?B?;;;BAA?BA<>9A000AAAC:;:999@???@@@@@ACB=@@999::8<9
@ATNG8:00807:04538
GATGGTAGTACATGATAGACGACACCAGAAGATCAGGAACTCTAGAAGAATTCAGATTTTTTAACACGAGAGTAAACGTAAAAAGAAGGTTTTTACAAGACTCACGTTAACAATATTGCAGCAGTACGCACACAATCGAAGCGCAGTAAGGATGGCTAGTGTAACTAGCAAGAATACCACGAAAGCAAGAAAAAAGAAGTACGCTATTAACTATTAACGTACCCTGTCTCTTTCCGAAACGAATGAGTACGAGAGTCAGAGCAGAGCTACCATCGATGGATCTGAGTCT
+
><==<=CBB<<<C@ACBB@A00/:<799<8<<=9950965===<>A=?=193:==999999#5;@BCCCCCCCBC=B;;;CCC3CC=@=@@A@1@CC?BBBACCDBC@B@BB?B;;6;ABBBAABBBBBCBAAA@CCBB@BCCCCC??=A>C@@<ABACBDCC@CCC@@@@BB@BBB?AC???8=993::9999%9A?A?>@BBD@@9>9000806168A;;;6;@AAC@@@<@?AAC<B;;99AABCCBCBAAAAA?????:::@@>@A<@@@998B>B@A@CBBAA@
@ATNG8:00807:04562
GATGGTAGTATCTGTCTACGAGAGCCAGAAGATCAGGAACTCTAGAAGATTCAGATTTTTAACACGAGAGTAAACGTAAAAAGAAGGTTTTACAAGACTCACGTTAACAATATTGCAGCAGTACGCACACAATCGAAGCGCAGTAAGGATGGCTAGTGTAACTAGCAAGAATACCACGAAAGCAAGAAAAAGAAGTACGCTATTAACTATTAACGTACCTGTCTCTTCCGAAACGAATGAGTACTACTCTCAGAGACACACTACCATCGATGGATCTGAGTCT
+
=B<<;CCCCBCBCCCCCCCBCBBBB?BBB@BACC@A>A?BCB@@AD@BBB?AAA>>>==.?=AABBBAAB??>3<>;;;;;*;@>?5;;;6;CFBIBAACCCA?;@@@@=@CC>BBBBDCCDDCCCCBCCC@BBBB@@@@BCBBB?E?CAA?ADCCABCC?AAAABB@BB?>>>=@@>>=8<<<888878.0><@///>@AAA<@<@???7;78<AAC?AABBBBC?B?BBD>CBB?BBBBCBBBBB999BCAAB@@==889;C;?@C;;8:5:997A>><BB
@ATNG8:00809:04560
GATGGTAGTATCTGCACACTCTGTCCAGAAGATCAGGAACTCTAGAAGAATTCAGATTTTTAACACGAGAGTAAACGTAAAAAGAAGGTTTTACAAGACTCACGTTAACAATATTGCAGCAGTACGCACACAATCGAAGCGCAGTAAGGATGGCTAGTGTAACTAGCAAGAATACCACGAAAGCAAGAAAAAAGAAGTACGCTATTAACTATTAACGTACCTGTCTCTTCCGAAACGAATGAGTACTACTCTCAGAGACACACTACATCGATGGATCTGAGTCT
+
BDAB>A;;:569@AAADHCCBBBBB?;;;?BBBC;;6;<;;9@@?B?CC?C?ABAABFCD1>>?BC???B@>??8?@AAAAA0@@;?299:*9=>?BAAACCB;;9:=AA=BBB@DCBBCGEGGCCCBBB@@>@BDD@AACCDDCC@C?BAA9<<@000?@=ACC???=A@8783,33333,3:96::::>>'>>;?==:A>?>>6:57:==1818ACCC@CCCBBDD=?=?DD>BBB?BBBABAAACBBBABDDBABBAA>>>888BA===A?BFDCC???BD
@ATNG8:00813:04545
GATGGTAGTCTCAGATAGTCTATAGTACTCATTCGTTTCGGAAGAGACAGGTACGTTAATAGTTAATAGCGTACTTCTTTTTCTTTGCTTTTCGTGGTACTCTTGCTAGTTACACTAGCCATCCTTACTGCGCTTCGATTGTGTGCGTACTGCTGCAATAATTGTTAATCGTGAGTCTTGTAAAAACCTTCTTTTTTACGTTTACTCTCGTGTTAAAAATCTGAATTCTTCTAGAGTTTCCTGATCTTCTGGACAGAGTGTGCAGATACTACCATCGATGGATCTGAGTCT
+
5;668==DBCCCCCFGGGCBBBB:9655=:;:?B@BB=BFAIACCCBBA<7;;===8@=@@?@=;466>>>==::34449:':77(87:44&4:9949999::.544<==:;>A>@?AB=BBB@C@CDCCBCBB@C@@A@BBBCCCA000><..-993-.+-07:17)-////779:;6595555$55940/////#//999.979///9::838888):/0//)/)/@;@@A@A???<?;@@?@@@<>>?=:9:AAAAAA;:9@AAAAABB@BB@?@@@<@000@@;??B
@ATNG8:00813:04547
GATGGTAGGAGACACGTCGCACACGTACTCATTCGTTTCGGAAGAGACAGGTACGTTAATAGTTAATAGCGTACTTCTTTTTTCTTTGCTTTCGTGGTATTCTTGCTAGTTACACTAGCCATCCTTACTGCGCTTCGATTGTGTGCGTACTGCTGCAATATTGTTAACGTGAGTCTTGTAAAACCTTCTTTTTTACGTTTACTCTCGTGTTAAAAATCTGAATTCTTCTAGAGTTCCTGATCTTTCTGGTGCGTCTATCATGTACTACCATCGATGGATCTGAGTCTT
+
;CCC@CCD>BBCCBCCBBBBBBBBBCCCCCCB?BBCG>BB?B?BCBBCBC?BBBBB?B=??CD>A>BBCCCBBBA?999999%999(3<<=5=B=<8;00)0=9=@@@@A>ABBBDCAA=BAA:>;>AAAA@AA;>>@@<?>??@@@@@@@BA<=>>:>CB<??<A<@???AAAAA<>>>AA6A9=9876666%7=<<<8=@AA@@@AA@18888(8>=>@=D=@@<@@?>>;;5;:??>>>AA9??A<::;;;7<;-,,,,,92),,(*****672688997;;..-
@ATNG8:00769:04580
GATGGTAGTGCGTGAGAGAGAGACCCAGAAGATCAGGAACTCTAGAAGAATTCAGATTTTTAACACGAGAGTAAACGTAAAAAGAAGGTTTTACAAGACTCACGTTAACAATATTGCAGCAGTACGCACACAATCGAAGCGCAGTAAGGATGGCTAGTGTAACTAGCAAGAATACCACGAAAGCAAGAAAAAAGAAGTACGCTATTAACTATTAACGTACCTGTCTCTTCCGAAACGAATGAGTACATAGATATACGTATAGCTACCATCGATGGATCTGAGTCT
+
>><A@ACBBCBBCCCCCCCCBA9996;AB=ABAA@@=@=@BC@?AC@CC?B?BBBBBBBB1B>BBBBCCB>?>?8>7:4444$4<7<.555&5==:>@@BABA9;49:992;AA6:;;;;@@AAGBBBCCBB?BBBC?BACCCCBB?C?BAB>BBCDCBBB@CBBAAA?BB<>?D?BBCDC>BAA=AABBBB)@@;?:::CAABB<?:===>:==>>B@@=@AA@?@C?B?DBC>CBD9:9AAAAACCBBABBBBA>>>??AAAAA<@>=>??@<@A@@@@FA@=
@ATNG8:00773:04612
GATGGTAGTGTCATATGAGAGTGTGTACTCATTCGTTTCGGAAGAGACAGGTACGTTAATAGTTAAATAGCGTACTTCTTTTTTCTTGCTTTCGTGGTATTCTTGCTAGTTACACTAGCCATCCTTACTGCGCTTCGATTGTGTGCGTACTGCTGCAATATTGTTAACGTGAGTCTTGTAAAACCTTCTTTTTACGTTTACTCTCGTGTTAAAATCTGAATTCTTCTAGAGTTCCTGATCTTCTGGAGATATCATCAGCGAGCTACCATCGATGGATCTGAGTCT
+
44:=8=966===<@6:669<==6:9BBCAB@?=?99965=9??BBBBBBC@;66??8=8<??9.//)////:79993444444#4;38444)4:::8==<8;;166;:<=8<>><<>;;:?BB=A?CBAAA@A@6;;9:2995??;=>>666=;<::4://,/;7:7?C?>>>@9:4999==+=<@<;;;;;.:AABC>BCB::9A:9:29::*9@@@B>>15545555::=8=7<;;;==9=;;7;666>;;;666==>@CCECC?B;;;@@A=ADD;;99@@@
@ATNG8:00775:04599
GATGGTAGTGTCAGTGCGCGTCGTCCAGAAGATCAGGAACTCTAGAAGAATTCAGATTTTTAACACGAGAGTAAACGTAAAAAGAAGGTTTTACAAGACTCACGTTAACAATATTGCAGCAGTACGCACACAATCGAAGCGCAGTAAGGATGGCTAGTGTAACTAGCAAGAATACCACGAAAGCAAGAAAAAGAAGTACGCTATTAACTATTAACGTACCTGTCTCTTCCGAAACGAATGAGTACTATAGACTATCTGAGACTACCATCGATGGATCTGAGTCT
+
;BCB@CBBCCCCCB=CCCCBBBCBB?CBB?A@@AAA>B:<<CEAAA?AA=A?BAC?????.?<@AABBBBDBB@:?9;;@A@,AA=A5;;;6;CEAGCCCCBC;;:;?BCADCB?CCCBCCCCCBCCCCBBB@CBAA>@CA??@994;?BBA?ACCCD@@@?CCCBBB?BC=AAA<?????8?AA@CGDDD3EB@A;;;AAAAC:>:>?CD7<7;CCCC@@@?AAAA=@=???9?BB?BBBCCDDAACCCC>>>ACCBBBBBBBC@DBAAABB?BBBA@@@ABB
@ATNG8:00778:04590
GATGGTAGGCGTGTGAGAGTCTGCCCAGAAGATCAGGAACTCTAGAAGAATTCAGATTTTTAACACTAGAGTAAACGTAAAAAGAAGGTTTTACAAGACTCACGTTAACAATATTGCAGCAGTACGCACACAATCGAAGCGCAGTAAGGATGGCTAGTGTAACTAGCAAGAATACCACGAAAGCAAGAAAAAGAAGTACGCTATTAACTATTAACGTACCTGTCTCTTCCGAAACGAATGAGTACGATGAGATCTCGTGTGCTACCATCGATGGATCTGAGTCT
+
<BCC@BBB?BDBCBBBCCCBBB@@@=BBCACCCDCB?C@CCBABCD@A@?A@CBB:::::)9>@ABABBCDBBB>BC??===.<>9?1999+:?A?BBBBBCABB<A<A@;@AA=D><<8:8>@AAA@>>>A;AAAA7==A@@AAA<A<A>B?BC@@@@>><>AAACC>@@>BBC=@B?@?8?993:<=<</;:7:BCA@@@@A9>;>??C8<8;@>>>:??>>=>>:=:::9/;9939BBBBAAAA=AA@@@@@@===??A???=A@?=>@@<AAAAAAA>>>
@ATNG8:00779:04614
GATGGTAGTGTGTCTCTGAGATTAGTACTCATTCGTTTCGGAAGAGACAGGTACGTTAATAGTTAATAGCGTACTTCTTTTTCTTGCTTTCGTGGTATTCTTGCTAGTTACACTAGCCATCCTTACTGCGCTTCGATTGTGTGCGTACTGCTGCAATATTGTTAACGTGAGTCTTGTAAAACCTTCTTTTTACGTTTACTCTCGTGTTAAAAATCTGAATTCTTCTAGAGTTCCTGATCTTCTGGAGATACACATGATACTCTACCATCGATGGATCTGAGTCT
+
5C@?>ADCCCBCCDCBCBCCCC@CBBCCED@A?ABBC>BB?B?CCCCCCC@CCDDC?B?BDCC?C@CCCCCCCBA>AAAAA5AD?CBBB=BABB@DCF@CC@AA@DBB@BBBCCCBB?CBB@B?BBBBDBBB?BBBB@CCCCCCCCBBBCBB@?@@BBB?CD@C?BBBBCCDBB<AABBA7A>A=<;;<;*;CABC>CCCGIJDCCB@BCCC5CBBCD@D@DC@CBBBB@@=@?ACCDBB?@@AADCCCCBBCCCCBBBBBCC??=?BAABBB@CA@AABCAAA
@ATNG8:00780:04603
GATGGTAGATATATGCACGCTCTACCAGAAGATCAGGAACTCTAGAAGAATTCAGATTTTTAACACGAGAGTAAACGTAAAAAGAAGGTTTTCAAGACTCACGTTAACAATATTGCAGCAGTACGCACACAATCGAAGCTCAGTAAGGATGGCTAGTGTAACTAGCAAGAATACCACGAAAGCAAGAAAAAGAAGTACGCTATTAACTATTAACGTACCTGTCTCTTCCGAAACGAATGAGTACTATAGACTATCTGAGACTACCATCGATGGATCTGAGTCT
+
CCBB?CCCCCBBBCCEE@@@CCCCD?CCC?BBAB??=?@CCCAABC>BB?B@CCCBBBBB3B?CCCAAAACCBB<@@>????0>C=C6;;;6;B@BBBBBBBAA>AACCACCC@DCB@CCDDCCCDDBBBC?CCCC?BBBCCCBB>C@CAA?ACCDCCAC?CCCBBB?BC?>>?;>?>?>8?@@??????1?C@B??;AAABB<B9==AA7;7;ABBB?BAAAAAA;?;???9@BB?BBCCCBBBAABCCB???ADBBAAABCC?BAAABBB>ABBBC===A?
@ATNG8:00783:04582
GATGGTAGCACGAGTCACTCATATCCAGAAGATCAGGAACTCTAGAAGAATTCAGATTTTTAACACGAGAGTAAACGTAAAAAGAAGGTTTTACAAGACTCACGTTAACAATATTGCAGCAGTACGCACACAATCGAAGCGCAGTAAGGATGGCTAGTGTAACTAGCAAGAATACCACGAAAGCAAGAAAAAGAAGTACGCTATTAACTATTAACGTACCTGTCTCTTCCGAAACGAATGAGTACAGAGAGTACGATATGTCTACCATCGATGGATCTGAGTCT
+
5ACC?CBCBCDCBBCCDBCCD@AAE@EDC=CCCC996:?BABBCCD@CC@D?CCBBBFCC3B?BBBBBBCABAC>BBBBBAA0@>;@<AAA9AJGADDCBAACBB?C@CG@CCB?ACCACCDBBBBCCBBBC@DCAA?BBBBBBBB;@=@9:6;AAACCCC?CEEE??=?B@BBB?CBBBE>CBB>==<>=.?A??;<;@@???;>:=?>?6;7;AAAB@BBCBBCC@C?BAC>CCC?BAAABBBBBBBCCCBAABBBCDC???A;A@@@A??<?>>>@>>>=>
@ATNG8:00785:04595
GATGGTAGTATCTGCACACTCTGTCCAGAAGATCAGGAATCTCTAGAAGAATTCAGAATTTTTAACACGAGAGTAAACTGTTAAAAAAGATGGTTTTACAAGACTTCACGTTTAACAATATTGCAGCAGTACGCACACAATCGAAGCGCAGTAAGGATGGCTAGTGTAACTAGCAAGAATACCTCGAAAGCAAGAAAAAAGAAGTTACGCATATTAACTATTAACGTACCTGTCTCTTCCGAAACGAATGAGTACACACTCTCATATGACACTACCATCGATGGATCTGAGCTCT
+
4>CC@ECCB=BD@@>B=?>B==>BB?BBB=A;00=@;@00/:://48344046:9//+/;::)947668999887913777,37777$77794999.///(////(/;999;.717502223999:><;;=?<@@@BB@=BCAB?ACCCCCDDAD=A;;8;;;4?569:><BBBB?BB?AAA??<<>?3733,333333#3;333.3/9/////*/388572:162377178888886;1333,.--(----557:9655555:<>?BBBBAA??<?987;;>8::86::///77
@ATNG8:00788:04613
GATGGTAGTCTCATATAGTCTATGAGTACTCATTCGTTTCGGAAGAGACAGGTACGTTAATAGTTAATAGCGTACTTCTTTTTCTTGCTTTCGTGGGTATTCTTGCTAGTTACACTAGCCATCCTTACTGCGCTTCGATTGTGTGCGTACTGCTGCAATATTGTTACGTGAGTCTTGTAAAACCTTCTTTTTACGTTTTACTCTCGTGTTAAAAATCTGAATTCTTCTAGAGTTCCTGATCTTCTGGATAGCGACGCGATATACTACCACTCGATGATCTGAGTCT
+
////)//445555<9555///--------//496:555)59498>=>;;6626>===9<?ABBC?D@BBBABBAAB?AAAA@1?A:>:;;0:>000+00>:<?<BB<??A899BBBBBB?CBC?C>BBCBCDCC@BBAA>ACCDBBCB;;;CA@=<<=0..6::).///<<<<;;7<=@@@2@8<69;999(959:::*9:CBABBBBB<BA@=+;666@<@<==7<<@B@@@6969?>@;0+0:>+0000:;;5////////-//75///65--///777555;9
@ATNG8:00793:04598
GATGGTAGGAGACACGTCGCACACGTACTCATTCGTTTCGGAAGAGACAGGTACGTTAATAGTTAATAGCGTACTTCTTTTTCTTGCTTTTCGTGGTATTCTTGCTAGTTACACTAGCCATCCTTACTGCGCTTCGATTGCTGTGCGTACTGCTGCAATATTGTTAACGTGAGTCTTGTAAAACCTTCTTTTTACGTTTAACTCTCGTGTTAAAAATCTGAATTCTTCTAGAGTTCCTGATCTTCTGGATATGAGTGACTCGTGCTACCATCGATGGATCTCGAGTCT
+
<CCD?CBB=@@=?@?BB;9:ABAB::9?9:997:BCB=CB?@=@BBBA@A@CCBAB@B?AA@@;?<?ABBBBBB=7<<BBB1=;493999&3933-3;;48?@AA@A9:3878;8B:=9;=C=D=>>==>>;;67<<<6///;<=@AA>=>;;;6761///39;383<<<=6557:5788??2?<@:;;:::*::<>@-81888>=>>:;5;AAA/@888>8<:?B=@@???@A=D=@@=>>@<===<@:;;6<///777==BAAA;:5;:;??BA=;<;;;;>>===
@ATNG8:00795:04600
GATGGTAGCATCATGCATATCTCACCAGAAGATCAGGAACTCTAGAAGAATTCAGATTTTTAACACGAGAGTAAACGTAAAAAGAAGGTTTTACAAGACTCACGTTAACAATATTGCAGCAGTACGCACACAATCGAAGCGCAGTAAGGTTGGCTAGTGTAACTAGCAAGAATACCACGAAAGCAAGAAAAAGAAGTACGCTATTAACTATTAACGTACCTGTCTCTTCCGAAACGATGAGTACGATGAGAGAGCTCTCTCTACCATCGATGGATCTGAGTCT
+
5CC?;BBBCBBBDAABCCBBBBB@@<@DB<@@CC;9:;?BBCCBBB?AA>A;?>>99877$3177:<88B:AAC9@?;<<<<*;>;@4;:;*9@@;@AAAABBBC@C@BC@CCD?A@CCCCCCCGGDCDB@A<@;;;?BBDCAA:93;5;5;5;A@@@CCC@CCBC?A<:83:::=ACBBF>777>;;;;<,89/7?@AA99;C@C?BBCC?B@BCCAA?:::AACB?@<@@@8@000@@AACCCBAAACBBBFBBBB>==A8839?@@B?:7;@>>>===89
@ATNG8:00795:04622
GATGGTAGGACGAGCGTCTGAGAGGTACTCATTCGTTTCGGAAGAGACAGGTACGTTAATAGTTAATAGCGTACTTCTTTTTCTTGCTTTCGTGGTATTCTTGCTAGTTACACTAGCCATCCTTACTGCGCTTCGATTGTGTGCGTACTGCTGCAATATTGTTAACGTGAGTCTTGTAAAACCTTCTTTTTACGTTTACTCTCGTGTTAAAAATCTGAATTCTTCTAGAGTTCCTGATCTTCTGGGCAGACTCTCACACGCCTACCATCGATGGATCTGAGTCT
+
5;<<8CBB@BBBBBBBBB@@ABBB?CBBBBCB?B;;;6;C@B@BCBCBCCACGGCC@CABBBB@C>BBBB;;;DFADCCCC2BB?BBCC>CCCC?CCDADD;;;BDEH@ECCCCBBD@BBC@C@CBBB@@@C@CCBB@CCCCC@@ABBCCCDD@@;;;;<@A?AACAABAAB;;:;BIDD;G:;9<BECE5ECCCC=;;CCDCA@@@>@DDF5DDEBC@B@BB@BBBBD@@>@?BCDCBB:::CJICCCCBBBBBBBCCCC@C@@>ABDCCBB@BCA@@BBBBB
@ATNG8:00799:04591
GATGGTAGTGCGTGAGAGAGAGACCCAGAAGATCAGGAACTCTAGAAGAATTCAGATTTTTAACACGAGAGTAAACGTAAAAAGAAGGTTTTACAAGACTCACGTTAACAATATTGCAGCAGTACGCACACAATCGAAGCGCAGTAAGGATGGCTAGTGTAACTAGCAAGAATACCACGAAAGCAAGAAAAAAGAAGTACGCTATTAACTATTAAACGTACCTGTCTCTTCCGAAACGAATGAGTACACATCGTCGTGTCGTGCTACCATCGATGGATCTGAGTCT
+
AD?@>@DDCCCCCCCDDGCCDCBBB=BCC@CCCC???@@CCCCCBB=BB>B>BBCBBBBB3B?CBB?@ACCBBC>BA@@@@@0AC@G@CCC;CCD@CBBCCCC@@>A@CE@CCC?CCCCBBBCCCCDBBBBC@DDBB?B???AABB=B?BAA?BCBBBAAA@BBBBBA@CC@>@?9<=998*9@@;===???'?A>B:99CBBBB:=:=<>>088)6>AAA?BA@@?AB>A?ABB=BBB@BBBBCBCBABCCDCBBABBBB>>>ACC?CABBC>>;>??@@???BB
@ATNG8:00812:04617
GATGGTAGTGTCAGTGCGCGTCGTCCAGAAGATCAGGAACTCTAGAAGAATTCAGATTTTTAACACGAGAGTAAACGTAAAAAGAAGGTTTTACAAGACTCACGTTAACAATATTGCAGCAGTACGCACACAATCGAAGCGCAGTAAGGATGGCTAGTGTAACTAGCAAGAATACCACGAAAGCAAGAAAAAAGAAGTACGCTATTAACTATTAACGTACCTGTCTCTTCCGAAACGAATGAGTACTGTATCTATGTGTGCGCTACCATCGATGGATCTGAGTCT
+
6C@@=B@@@EBBBCBCCCCCCBBBC@CCD@CECC997:<@@CCBCB@BB@C>AAA??>??1??CCBAAACCCCC=AABDEHH5@@=A=A@A7ACC?CBBBBBC;;7;?AB@BBC?AADBCCCDCCCCCCC@?;@A::6:@@@AA??=@@CBB@BBBBBBCB?BBBDFD@>>>@BD>BBBBA=<<<99:9999%9@;>;;;>>CBD;?:>@CB:>:=BBAB@BCBBAAA?B@BCB>BBB?AAACCBBACBBBB?>?BBBB@AAA?>>=AAAA?AB?CBBBB?>@AA
@ATNG8:00767:04640
GATGGTAGTGTGTCTCTGAGAGTAGTACTCATTCGTTTCGGAAGAGACAGGTACGTTAATAGTTAATAGCGTACTTCTTTTTCTTGCTTTCGTGGTATTCTTGCTAGTTACACTAGCCATCCTTACTGCGCTTCGATTGTGTGCGTACTGCTGCAATATTGTTAACGTGAGTCTTGTAAAACCTTCTTTTTACGTTTACTCTCGTGTTAAAAATCTGAATTCTTCTAGAGTTCCTGATCTTCTGGTATGACTAGTGTACTACTACCATCGATGGATCTGAGTCT
+
5>==9=@:66;?BBCGEDECC@@;;:;9@A@A>ABCC>CE?C@AA@BBBB>ABC;<9;?DBBB?B?BCBAA00/;2/////$//)4=@@4=A:949B@?CB@BBBBBI?BBCCDDCC@CCC@B@CBBB@@@B?CDBB@CCBBCCCBCCCBBABBB@BBB?CC@D:::BAAAIEEGEECCC<CAC@CGDCC5ABCCD>C;;<ICCBBB>ABAB2BBCCB=@=@B=AABBBBC?C@CBBCBB@BBC@CBB@AABBBCCBDCCBBCBB@BBBAB@@<@;;;BBA@??
@ATNG8:00775:04638
GATGGTAGAGTATCATGTGTATCTCCAGAAGATCAGGAACTCTAGAAGAATTTCAGATTTTTAACACGAGAGTAAACGTAAAAAAGAAGGTTTTACAAGACTCACGTTTAACAATATTGCAGCAGTACGCACACAATCGAAGCGCAGTAAGGATGGCTAGTGTAACTAGCAAGAATACCACGAAAGCAAGAAAAAAGAAGTACGCTATTAACTATTAACGTACCTGTCTCTTTCCGAAACGAATGAGTACGAGAGAGCACACGATCGATGGATCTGAGTCT
+
ABBC@CCCCBBBCCCCCCCDCCDDD@CBB@BBBCDC>A=@@BCBBA=;;5;;.;A?AB@<=+=?=BBCBAAAAAA8@;<<;;;;$;>==>AA<7ABB@CCCCB@@:9:.;=@A?B??<>???BBCBFFBBBECCD?DDCC>BAB?@AAA=B@CBB?BCBBBCBB?AAABBB@BB?BCC9>>998*9>=:@DECCC)CE??:::BA@B?4:5;=<<1758BDDE@BBA??;;;0;@;;;6;??<@BBAAAFBABABBCCCBBBBBBBBBBC@BBBBB?@@FB
@ATNG8:00779:04652
GATGGTAGCACACGAGATCTCATCGTACTCATTCGTTTCGGAAGAGACAGGTACGTTAATAGTTAATAGCGTACTTCTTTTTCTTGCTTTCGTGGTATTCTTGCTAGTTACACTAGCCATCCTTACTGCGCTTCGATTGTGTGCGTACTGCTGCAATATTGTTAACGTGAGTCTTGTAAAACCTTCTTTTTACGTTTACTCTCGTGTTAAAAATCTTGAATTCTTCTAGAGTTCCTGATCTTCTGGGTGCGCTACAGTCTCTCTACCATCGATGGTATCTGAGTCT
+
B=CCADCCBBBBBBBCCCCBBBCDCFBBBCCC?BBCC>AA?A@BBCCCCC@CC@@@?B>@@EC=A>@CBAB??:B>BCCCD3CB<??AA;@B@A=AAA=AC9::DC>?>?BAAAACA=A>>:=<@A=>>???;@=;;7;A?>;;;A@?>==>>==8;;;;?B=A=@@;;;B?>>:<=@AA5A;?:<====+=>>>>1869777>A@@<@AAA/?:;68>985;=7///;66:<@=@@<><<3//;>4///888=?==>@??@??AB=B@?<=;<,//966;=;;;=
@ATNG8:00786:04674
GATGGTAGACATATCGTACTCTCTGTACTCATTCGTTTCGGAAGAGACAGGTACGTTAATAGTTAATAGCGTACTTCTTTTTCTTGCTTTCGTGGTATTCTTGCTAGTTACACTAGCCATCCTTACTGCGCTTCGATTGTGTGCGTACTGCTGCAATATTGTTAACGTGAGTCTTGTAAAACCTTCTTTTTACGTTTACTCTCGTGTTAAAAATCTGAATTCTTCTAGAGTTCCTGATCTTCTGGGTGCGCTACAGTCTCTCTACCATCGATGGATCTGAGTCT
+
BCCC=AAC@BCCBBCCCCCCCCCBBCCCCC:;;;CAC=BA?A?ABBBCAA?BB???>A?BBBB?B>BBCBAAACC=AADDD3A?=979:1;??A?BBD@CB=>=>CAA<AAAA@===;?@@:@;AAAA===A8<>@@;@@@A>>>@@@>??@::;<>>><AA=A=@===@@AAB<>>>>>5><B<>>>>=/<>6660698///:9:>5;;;;+9><===A=@@<@DA@@??:=8<=6///7====6??????===@???A??=<<7<6777777????A?????
@ATNG8:00789:04663
GATGGTAGCGCACACATAGATACAGTACTCATTCGTTTCGGAAGAGACAGGTACGTTAATAGTTAATAGCGTACTTCTTTTTCTTGCTTTCGTGGTATTCTTGCTAGTTACACTAGCCATCCTTACTGCGCTTCGATTGTGTTCGTACTGCTGCAATATTGTTAACGTGAGTCTTGTAAAACCTTCTTTTTACGTTTACTCTCGTGTTAAAAATCTGAATTCTTCTAGAGTTCCTGATCTTCTGGACGACGCGCACTGACACTACCATCGATGGATCTGAGTCT
+
5CBC@CBCBBBCDCCC@CCDCCA@ABCDDEB@=@A@@;AC?B@BCCCDDD@DCCCC@D@DCAA>B@DDBBBCCCC<?>>?>0@C?CCCC=CCCC?CCDDIC?AACC@A?ACDDDDDD?BBC?C@CCCDCBBB@CCBB?BCCCABBBCCDDAABBA?CCC@CC@C@CCEA@B@;;5;;:::*99>99999:(:@BBC8=?@<@<=;?>8<=@A1A@@AC?B@CCADCBBCAA>A>???AAA@CBC@CC;;;CBBBDBBCCCCBCCB?BCCBCBCAF@A@CBBBCC
@ATNG8:00792:04647
GATGGTAGCGAGCGAGTGTGTATACCAGAAGATCAGGAACTCTAGAAGAATTCAGATTTTTAACACGAGAGTAAACGTAAAAAGAAGGTTTTACAAGACTCACGTTAACAATATTGCAGCAGTACGCACACAATCGAAGCGCAGTAAGGATGGCTAGTGTAACTAGCAAGAATACCACGAAAGCAAGAAAAAGAAGTACGCTATTAACTATTAACGTACCTGTCTCTTCCTAAACGAATGAGTACTATGTAGAGCTCTATACTACCATCGATGGATCTGAGTCT
+
;<@@8ACCCDJBBCBCCCDCCCCCB@DDC@CCCC@@>A?BBBBCBA>AC?C?BAA:;;;;':<CBCBDDCD;;;0;;;::::$9?292955&5;<7>966>BCBB?B?BC@CBA?ACCBCCBBCCCBBBCCC@BBBC@CAAABCBB?CBDCC?CBBBCCCB?BCCCCA?AA>ABB?BB@??:??=;?@@@@2@B>B@??CCECC?B?B??A:>:>EDCC@BCCBBCCAD?BCC>DAA>AAABBBBABBCEBBB@@?AAAA???>>:>@@AA<@=???>A@@ABB
@ATNG8:00795:04647
GATGGTAGGAGACACGTCGCACACGTACTCATTCGTTTCGGAAGAGACAGGTACGTTAATAGTTAATATCGTACTTCTTTTTCTTGCTTTCGTGGTATTCTTGCTAGTTACACTAGCCATCCTTACTGCGCTTCGATTGTGTGCGTACTGCTGCAATATTGTTAACGTGAGTCTTGTAAAACCTTCTTTTTACGTTTACTCTCGTGTTAAAAAATCTGAATTCTTCTAGAGTTCCTGATCTTCTGGGTCTACGCTCGTCGCGCTACCATCGATGGATCTGAGTCT
+
DCCC@BBD@CCCCCAA?000@@?<;?DFCC;;=;CCI?CB@CABBBBEDD?ABCCC?B?BBBB@B@CAAAACBBB>@AAAA2@@;@999(78886;8828A23322::377>???BB?BBB?B?BB@>>A@@<>A>>:<<>>BAAA??===@A>><;>=<AA<@<?A>>>CAAA<=7778,87@7:9998(88888,8855ABBA=<6<;;=;%6223:1718848:::AA@;@<@ACCBB:>>BB=?;;;>>>??;;;BA@>>>A<??>>?>?<?@@@@AAB=:
@ATNG8:00795:04661
GATGTAGTGTGTCTCTGAGAGTAGTACTCATTCGTTTCGGAAGAGACAGGTACGTTAATAGTTAATAGCGTACTTCTTTTTCTTGCTTTCGTGGTATTCTTGCTAGTTACACTAGCCATCCTTACTGCGCTTCGATTGTGTGCGTACTGCTGCAATATTGTTAACGTGAGTCTTGTAAAACCTTCTTTTACGTTTACTCTCGTGTTAAAAATCTGAATTCTTCTAGAGTTCCTGATCTTCTGGAGATACACATGATACTCTACCATCGATGGATCTGAGTCT
+
D>>>CCCCCCCCCBBBBBCDCCCCCBBBDBB@BBBB>AD?C?CCCCCBB=BCCCE?D@DDAA=B?DDDC@BBCF@CCCCC5BB@BCCC>CD@A?ACIBDC@A@ADCE@CCCDDCCC@CBB?B?CCCBCCCB?CCCC?CCCBBBBCCCCBBCCCC?DBB?BC@C?ABCCCCBBCACBBBB:B;@;;;::-;BABB>AAJCCCDECD@DDCC5CBABC?A>AD@CBCCCBB?A?CCCCCD?AAC@CDDCCCCCCBBBCBAABA8878?A@CCC?CCBAADCAA@
@ATNG8:00795:04669
GATGGTAGCACGACACGACGATGTGTACTCATTCGTTTCGGAAGAGACAGGTACGTTAATAGTTAATAGCGTACTTCTTTTTCTTGCTTTCGTGGTATTCTTGCTAGTTTACACTAGCCATCCTTACTGCGCTTCGATTGTGTGCGTACTGCTGCAATATTGTTAACGTGAGTCTTGTAAAAACCTTCTTTTTTACGTTTACTTTCGTGTTAAAAAATCTGAATTCTTCTAGAGTTCCTGATCTTCTTGGGTGTATCAGCGAGTATCTACATCGATGGATCTGAGTCT
+
5>>>;>CCDC@@;=ABAB;;;@BBBBBAA?BB;AAAA8@@=A;@@@@@BB?BBBCA?B6;899047<<???@@>>;33333$396;><=68::=6:8;4;;/3:8<=>=6?;=789AB=BAA=A=@@??>878<AD??;?>>>@???BBA@@@:;;:=?A<AA<A=>==;;;===9;78888(/396;9====&//333-2448.4...7(22222#25522,246616553788).).765596//-/=4;;56:@@>>>?;;;999///666;::5:>?@ABBB@>
@ATNG8:00796:04646
GATGGTAGGACGAGCGTCTGAGAGGTACTCATTCGTTTCGGAAGAGACAGGTACGTTAATAGTTAATAGCGTACTTCTTTTTCTTGCTTTCGTGGTATTCTTGCTAGTTACACTAGCCATCCTTACTGCGCTTCGATTGGTGTGCGTACTGCTGCAATATTGTTAACGTGAGTCTTGTAAAACCTTCTTTTTACGTTTACTCTCGTGTTAAAAATCTGAATTCTTCTAGAGTTCCTGATCTTCTGGCGCGTATGTATGTCGCCTACCATCGATGGATCTGAGTCT
+
449:5;>>;?@;;;;;666?ACDD?ABCDGAA0/0>=8?A<C?CCCCCB>:>CCHEAC?CCCC@EAECCECCCDD?BACCC+CD;ABBA;@@CD@GB=:=F<C>669E@CCCAA@CD@CBB?D@FCDCBAAA@CCAA6;6;BABBCBBBCCCDBBB@BBC@CC@C?BBBBBCCCJADAAA@7A=A>;;:;:*;C;;:8;;ECCCDCCD?BBCC5DBBBC?A?AD@ECBBBBB?B@DCCCBB@CAB>BA@>>>000AAAABBC@C@A>@BBBBBD?CCADBCCBBA
@ATNG8:00799:04653
GATGACTATATGCACGCTCTACCAGAAGATCAGGAACTCTAGAAGAATTCAGATTTTAACACGAGAGTAAAACGTAAAAAGAAGGTTTTACAAGACTCACGTTAACAATATTGCAGCAGTACGCACTCAATCGAAGCGCAGTAAGGATGGCTAGTGTAACTAGCAAGAATACCACGAAAGCAAGAAAAAAGAAGTACGCTATTAACTATTAAACGTACCTGTCTCTTCCGAAAACGAATGAGTACGTGTGACGTACGTGAGCTACCATCGATGGATCTGAGT
+
//87///7//5;;;;;<<<;;;8;;;:;;;>66.66;555;:>4669=7;;44444&35:9:;88883333&3799;;;(55.5.555&555.5=<:55555058::5444.4889>:<666559999:5:///5:///0/9:5;85445:843////)////33,33,33339=;<=3<<:///;;;;%..).566555/.(.25....33,57:99-///////)333333&333,339::;====;8544::<<<:<=====7:88739;(//-----.
@ATNG8:00804:04654
GATGGTAGGCGTGTGAGAGTCTGCCCAGAAGATCAGGAACTCTAGAAGAATTCAGATTTTTAACACGAGAGTAAACGTAAAAAGAAGGTTTTACAAGACTCACGTTAACAATATTGCAGCAGTACGCACACAATCGAAGCGCAGTAAGGATGGCTAGTGTAACTAGCAAGAATACCACGAAAGCAAGAAAAAGAAGTACGCTATTAACTATTAACGTACCTGTCTCTTCCGAAACGAATGAGTACGATGAGAGAGCTCTCTCTACCATCGATGGATCTGAGTCT
+
AABB?DAB?BBBBCCCCCCBBBBFD?FDD@BCBC@@>A@CCCCCCB@BB>A@ACCCCAAC2C?AAAAABBBBDD=BBBBBBB3><9=8>=>5>AA?BBBBCCA>>9>:@?;;;=:==?@@@;:;AA>>>>>D=AAAA:?=>>>?>?;?<?@B?BBAB@@@A<AAA=A?<??>AAB=?>777)87818>>>=/;;7;AAA>>;;;<?<?AAA=D;AA<<=<AAAAAAA<A>:990:>>;?>>@000>:::>>>B???===B@@@@@<@@>@>>>:>>AA@@@;;:
@ATNG8:00807:04648
GATGGTAGTCGAGAGTGAGACGCAGTACTCATTCGTTTCGGAAGAGACAGGTACGTTAATAGTTAATAGCGTACTTCTTTTTCTTGCTTTCGTGGTATTCTTGCTAGTTACACTAGCCATCCTTACTGCGCTTCGATTGTGTGCGTACTGCTGCAATATTGTTAACGTGAGTCTTGTAAAACCTTCTTTTTACGTTTACTCTCGTGTTAAAAATCTGAATTCTTCTAGAGTTCCTGATCTTCTGGTATACACACTCGCTCGCTACCATCGATGGATCTGAGTCT
+
5DAA>BDDCCBCCCCCCDFC9;;CDECCCCBA>ACCG=BB?B?AADDDBA=BABCC>B=AABC?B?CCC@AACCC@BBBCB3BC@CBAA=BCCC?CCC?CC>A@BCBB@BBB@?@@A:?>A=A=>@@A????:AAAA5<<A===@@AAA@@???A=AAA=??;?;?@AAD????:???BA;B=B=88766(/:---)------9;:=08786'5<?AA<A<AA<???@;;;=A=??ABAA:=>B=A===AAAAA@??@@@A>>>A<A???@>><>@@AAAAAAA
@ATNG8:00765:04683
GATGGTAGCGCACACATAGATACAGTACTCATTCGTTTCGGAAGAGACAGGTACGTTAATAGTTAATAGCGTACTTCTTTTTCTTGCTTTCGTGGTATTCTTGCTAGTTACACTAGCCATCCTTACTGCGCTTCGATTGTGTGCGTACTGCTGCAATATTGTTAACGTGAGTCTTGTAAAACCTTCTTTTTACGTTTACTCTCGTGTTAAAAATCTGAATTCTTCTAGAGTTCCTGATCTTCTGGTAGAGCGTGCATATATCTACCATCGATGGATCTGAGTCT
+
;CCC>@@CBBDCCCCFCCBBCDCCBBBACCDE@B@@@=@CAFACECCDCB@BCCBC@B@CCCC?C=BBCCBBCCC=???@@2@DACBCB=@ABCADCC@CD@BBBBBDACCCBBCCD>ABD@C@FCB@@A?@<@BCC@DBCBCCCCCBCBBCA@@@CBC?BC@B@BCCCCBCCC?A:::;6;>B<;;;;;*;CBCD>CBBBBBCBAA5;;;;*;AAAB@CBDD@DCDDCA@>@@CBDBBB?BBD?BAHCCCBAAAAAAABBBBBE@BBCBAAA@BBBBCBBBAB
@ATNG8:00775:04685
GATGGTAGTGCGTGAGAGAGAGACCCAGAAGATCAGGAACTCTAGAAGAATTCAGATTTTTAACACGAGAGTAAACGTAAAAAGAAGGTTTTACAAGACTCACGTTAACAATATTGCAGCAGTACGCACACAATCGAAGCGCAGTAAGGATGGCTAGTGTAACTAGCAAGAATACCACGAAAGCAAGAAAAAAGAAGTACGCTATTAACTATTAACGTACCTGTCTCTTCCGAAACGAATGAGTACGAGAGAGCACACGTGTCTACCATCGATGGATCTGAGTCT
+
<=FC@CCBCDCAABCCCCCCCDCCC>CCD?CBBBBB?B?AABBABA?A??A?A??AACCC2C?AAAAAA???@C;CB@BBAA0@@<@>CCC;BCD@DCCCCCC@@?AAEE@BBB?CCCAABDDDEBBBBCDD@BCBB?BCCBCCAA?B?B??>?BBCCBCA?AACCAC?BB?A@A@BAAA@;===;::9999%9@;@999FA??>=D:A@AD;?;?ACAA>@@@@@AA?B?BBB>BBB?BBBAAABBBBABBBBBBBBAABCAAAA9>>??CAC<==>AAA@=;=
@ATNG8:00780:04700
GATGGTAGCTCGCTGATGATATCTCCAGAAGATCAGGAACTCTAGAAGAATTCAGATTTTTAACACGAGAGTAAACGTAAAAAGAAGGTTTTACAAGACTCACGTTTAACAATATTGCAGCAGTACGCACACAATCGAAGCGCAGTAAGGATGGCTAGTGTAACTAGCAAGAATACCACGAAAGCAAGAAAAAGAAGTACGCTATTAACTATTAACGTACCTGTCTCTTCCGAAACGAATGAGTACTACTCTCAGAGACACACTACCATCGATGGATCTGAGTCT
+
B<<CACCCCDDCBAA@AABBCCCCC?DCC@CBBC@@=A@@@@CBBB?BB>A>ABBABBBB2B@FEBABBBCBBA=??@?@@@0AA>A5;;;*9>>9?;9:BA?:;;,;;?C=BBB?ABECD@ABECDCCBBBC@CCBB=@@BABBBB?C?BBC@CCDDDBAA>ACGCCB?CC?BBB>??BBA9@99299888(9?=A888AAAAA<?<>>>B=A=A>ABC@BEDCBBB@D=??A<AAB?BBBBBABBBDCCB???BCB>==?==>>;??@===B?BBCCAAAACC
@ATNG8:00786:04716
GATGGTAGCAGACGTGACAGAGCGCCAGAAGATCAGGAACTCTAGAAGAATTCAGATTTTTAACACGAGAGTAAACGTAAAAAGAAGGTTTTACAAGACTCACGTTAACAATATTGCAGCAGTACGCACACAATCGAAGCGCAGTAAGGATGGCTAGTGTAACTAGCAAGAATACCACGAAAGCAAGAAAAAGAAGTACGCTATTAACTATTAACGTACCTGTCTCTTCCGAAACGAATGAGTACGATGAGATCTCGTGTGCTACCATCGATGGATCTGAGTCT
+
5?BB@DCCBBBDFBBBDGFCCCCCC=BBB@BCCCAB?B?ABBAAAB@BC?B@BCC?@??@2@@CDDAAAAACCC>AABCHDD5AA?A@CCE;CDF@GCCCCCC@?<@@AA>A@A=AACBCCCGDDCCCCBBC?CCCC?CBBBBBBB>C@CAA>ACCCBCCC>ABCBBB?BBAAAB=??@@@8@??:?@@@A2AB?A;;;??B?@<?<?D??7;7;@CBB@CCBBBBB>A>A@@8@??;?BBBDCCCCCBCBB>>:;:::::;;@@<@@B???B?DCAAAA@ACC
@ATNG8:00791:04722
GATGGTAGATATATGCACGCTCTACCAGAAGATCAGGAACTCTAGAAGAATTCAGATTTTTTAACACGATAGTAAAACGTAAAAAAGAAGGTTTTACAAGACTCACGTTAACAATATTGCAGCAGTACGCACACAATCGAAGCGCAGTAAGGATGGCTAGTGTAACTAGCAAGAAATACCACGAAAAGCAAGAAAAAAGAAGTACGCTATTAAACTATTAAACGTACCTGTCTCTTCCGAAAACGAATGAGTACGTGTGACGTACGTGAGCTACCATCGATGGATCTGAGTCT
+
>===<=CBCBCCCCCCBBBEBBBCB?A@@?C@@@AA=@<@A@????:=>=>9=@<737787#317;=B=BA<7788*8;000000$0/)/2777.9<<8=<<<>@@B=:=:==:=>>:><>CCCB:::CCBBCBA>BB@@=@AA@@@00-09>>A@BBBBCC::98??>00+/00*0;:5=<?CCC8@@?9000000%/0)/.//>@A<=187*7<<<186(5:@@A?AC989??;=;7888(7<<8=@@ABCB??>ABAAABBBAAABBCCEE?B9::BBB?B@?@C@@@@@
@ATNG8:00794:04695
GGATGGTAGTGATACAGATCAGACACCAGAAGATCAGGAACTCTAGAAGAATTCAGATTTTTAACACGGAGAGTAAACGTAAAAAGAAGGTTTTACAAGACTCACGTTTAACAATATTGCAGCAGTACGCACACAATCGAAGCGCAGTAAGGATGGCTAGTGTAACTAGCAAGAATACCACGAAAGCAAGAAAAAGAAGTACGCTATTAACTATTAACGTACCTGTCTCTTCCGAAACGATGAGTACGTGTGCGACGTGTCTCCTACCATCGATGGATCTGAGTCT
+
/)///)//:0;:;;66EHFDEBBBBB855:5:CBB><6<;0//8///4=:8=588=<=?>>+:489//(//8666:2;:AADCC0;;4;4;;;*9@A=BB@9995555)439975555::<;AACAABBBB@@;;6:?@@499?=A@88398=9949=>>@??A=@??8876;>9777080:;;5;00*00000'/95;;<8A;=88779:755-509599:7@<;<@=B?B@@@A9;:///966737373333;::222522+255.555988869999>9;973
@ATNG8:00795:04717
GATGGTAGTGCGTGAGAGAGAGACCCAGAAGATCAGGAACTCTAGAAGAATTCAGATTTTTAACACGAGAGTAAACGTAAAAAGAAGGTTTTACAAGACTCACGTTAACAATATTGCAGCAGTACGCACACAATCGAAGCGCAGTAAGGATGGCTAGTGTAACTAGCAAGAATACCACGAAAGCAAGAAAAAAGAAGTACGCTATTAACTATTAACGTACCTGTCTCTTCCGAAACGAATGAGTACACATCGTCGTGTCGTGCTACCATCGATGGATCTGAGTCT
+
5>>>9==>>>==;<<BBCCCCCA@A=@BD?ABAA;9058<<=BBDD@BC?C?BBBCB==B+C?A@ACEB@A>??87;===>>,?=8:;@@B9BCG@CCDCBCCCD?C@BA>A@@<@BAAB@AABCCCCA@CDGCCDEAC;;;BCBC@CABBC@DCBBCCCB>?@BABB<??<9::9=>::9,9:93999999%:><@:89A;=;:5;:<<=>:?:;;@BB?BBBAAAB?C>AAB=@:9499:BCFECCCBBBCCBABBAAAA@A??<?AAAA??<?AAABBBFC@
@ATNG8:00796:04696
GATGGTAGTACATGATAGACGACACCAGAAGATCAGGAACTCTAGAAGAATTCAGATTTTTAACACGAGAGTAAACGTAAAAAGAAGGTTTTACAAGACTCACGTTAACAATATTGCAGCAGTACGCACACAATCGAAGCGCAGTAAGGATGGCTAGTGTAACTAGCAAGAATACCACGAAAGCAAGAAAAAGAAGTACGCTATTAACTATTAACGTACCTGTCTCTTCCGAAACGATGAGTACGATAGAGAGCTCTCTCTACCATCGATGGATCTGAGTCT
+
8=//)/779<======556=555;;6;=@6?=9954.46;;<559@;>?:?:;566????+;7;=><;@;<59545;:=>@?+;;4=.555&59<7966669:@@>@;@@90//)////4444449:<<555.5555499=;;;<?9=9>65.55559:44.4;:444.33-388-3////(///4/////$/:4;88878833,347332+2+2255:599:<555586888/6----768:;;<;888888833///////49552222+2655522222
@ATNG8:00801:04708
GATGGTAGCAGACGTGACAGAGCGCCAGAAGATCAGGAACTCTAGAAGAATTCAGATTTTTAACACGAGAGTAAACGTAAAAAGAAGGTTTTACAAGACTCACGTTAACAATATTGCAGCAGTACGCACACAATCGAAGCGCAGTAATGATGGCTAGTGTAACTAGCAAGAATACCACGAAAGCAAGAAAAAGAAGTACGCTATTAACTATTAACGTACCTGTCTCTTCCGAAACGAATGAGTACGATGAGATCTCGTGTGCGCTACCATCGATGGATCTGAGTCT
+
:;5525<A@A@@9569?;;<BA;;;<;;9644@=00)/3.-----8+//595:<<@FFDD1>9<???>>>=ABD977@BDDD1@@<;8@@@4B6679@AABC???=B?@@>@BA@CC959C??=@CCC@@AB?B@@@@CCCCCBBB>AA@:929@>>?DCC>A@@?>?9773799185555(666-79898+3>28./.55;:A=A588@@<@=@>BBC?BBB???B=@;@@@8?9939?@AABCBAAAAB>>>???@AA:;;887A9==@@;;;;????>>>A??
@ATNG8:00803:04700
GATGGTAGGCACTGCGCACACATCCCAGAAGATCAGGAACTCTAGAAGAATTCAGATTTTTAACACGAGAGTAAACGTAAAAAAGAAGGTTTTACAAGACTCACGTTTAACAATATTGCAGCAGTACGCACACAATCGAAGCGCAGTAAGGATGGCTAGTGTAACTAGCAAGAATACCACGAAAGCAAGAAAAAAGAAGTACGCTATTTAACTATTAACGTACCTGTCTCTTCCGAAACGAATGAGTACACACTCTCATATGACACTACCATCGATGGATCTGAGTCT
+
<CCC@DCC@DCBBCCBBB:;:AAAA<@CDGIDDCCB@B@CBCBBBC?BB?B@CBBBBDFD2D?AACBBBBABBA7?@;;;;;;$;:;::@@@0?C@<@B<@@@@;;;0;@AA?CBB?CAAACGCCDCBBBBBCA@DCBC=??BBBBBB@F?AAB?BCBCBBBB@BBBBBB@DD?999<??@@>8@9718>>>??(8>79///:9>9;;6;<@@AB<@<??BBB>ABBBAAC@C?BAC=BBC=A@CDBBABBABAAA>>>>=@@BA@AAB?BBCC@<@?CCBCBBAACB
@ATNG8:00804:04711
GATGGTAGGACGAGCGTCTGAGAGGTACTCATTCGTTTCGGAAGAGACAGGTACGTTGATAGTTAATAGCGTACTTCTTTTTCTTGCTTTCGTGGTATTCTTGCTAGTTACACTAGCCATCCTTACTGCGCTTCGATTGTGTGCGTACTTCTGCAATATTGTTAACGTGAGTCTTGTAAAACCTTCTTTTACGTTTACTCTCGTGTTAAAAATCTGAATTCTTCTAGAGTTCCTGATCTTCTGGGTCTACGCTCGTCGCGCTACCATCGATGGATCTGAGTCT
+
55447=:@>@CCABABBBBBBBBB@BCCCCCC@CBBC>CC?B?ACCDDCC=ABEED@BBBBAC?C?CCCECCCCC@????@1?C?CBDC=BB@A?ACEADD?A@CCCC?BBDFCDBB@CCC@C@FCBBABAC@CCCC?CCBBBBCCCCC@BBBBB@CBB?BC?A@BBBCCCDCC@B@@@@7A>B>;;::-;BBCF?HCCCCCDBBB@CDED5DCCDG?C?CD@CDBBBCB@BABBACCF?CABB?BCCBDDDDDAA@@@CA@???BBBBBBB?BBCCCDCCAA
@ATNG8:00811:04712
GATGGTAGCGCATATCAGCGCAGCCCAGAAGATCAGGAACTCTAGAAGAATTCAGATTTTTAACACGAGAGTAACGTAAAAAGAAGGTTTTACAAGACTCACGTTAACAATATTGCAGCAGTACGCACACAATCGAAGCGCAGTAAGGATGGCTAGTGTAACTAGCAAGAATACCACGAAAGCAAGAAAAAGAAGTACGCTATTAACTATTAACGTACCTGTCTCTTCCGAAACGAATGAGTACAGAGAGTACGATATGTCTACCATCGATGGATCTGAGTCT
+
8444.4445=BCCBDGCCBBBCBDD>CCD?BBCCCC?B@CCCAABB?AA?B?BDGCCCCC3C@CCCCBBBDCC@CCCCCCC5CA=@5;;;6;CC@CCCBAAC@@=@?BA?DBB@BBBBBBBCCDDBCBBBCBCB@@=@BAAAB@@=A?CBB@CBCBCDCD@CCCABB?BB>AAA<??@@@9>=>9:::::(8@>B>?>BBBB@00009<>)/,/9@>@@BCCBBBB<@;@@?8=992999AAAABAAAAABBCCCCCBBAABAA>BBB@@@A=A>>>@>>777
@ATNG8:00812:04699
GATGGTAGCTATACGTATATCTATGTACTCATTCGTTTCGGAAGAGACAGGTACGTTAATAGTTAATAGCGTACTTCTTTTTCTTAGCTTTCGTGGTATTCTTGCTAGTTACACTAGCCATCCTTCTGCGCTTCGATTGTGTGCGTACTGCTGCAATATTGTTAACGTGAGTCTTGTAAAACCTTCTTTTTACGTTTACTCTCGTGTTAAAAATCTGAATTCTTCTAGAGTTCCTGATCTTCTGGAGATACACATGATACTCTACCATCGATGGATCTGAGTCT
+
<BLEACBCCC=BBCBDCCBBBBB;9:AAC<;;;@BBB;AB<@<ABBBABB?BBBAB?B@CBBA@C8::@@>@AA@=@@==;,99(/////(/=7738;>=AC49:@???8CBBBBBAA<@@@<A:?=>>?BB@BBBC?BB?>>=>>>::;BA==><;;;=??:>;>?@@@@@@B:===@?2?:>9====<.<AAAA678??@@A@??1////(////>7=7@A;>>@????<A<BBB=<<,//77<<==AB??>==??>>===8/,/---=--+-<<<B@>;;;
@ATNG8:00771:04742
GATGGTAGCATCATGCATATCTCACCAGAAGATCAGGAACTCTAGAAGAATTCAGATTTTTAACACGAGAGTAAACGTAAAAAGAAGGTTTTACAAGACTCACGTTAACAATATTGCAGCAGTACGCACACAATCGAAGCGCAGTAAGGATGGCTAGTGTAACTAGCAAGAATACCACGAAAGCAAGAAAAAAGAAGTACGCTATTAACTATTAACGTACCTGTCTCTTCCGAAACGAATGAGTACTGCGTCTCACTCTCGCCTACCATCGATGGATCTGAGTCT
+
BCCB?BDCCCCCCBBBCBBBCCCCC?CCC?CCCC??>@@CBCABBB@CC>A>ABBDCCCC3C?BBAAAA?C??A9BB@@@@@,::2;5;;;6;CC@CCCCCCC:98;ACC@CCC?CCCCBBBCCCCCBBBBD@CBBB?BBBACCAA>B@CBB?BCCCDCDA?CCCBBB?A@:@@@4:999929>><9:::99%9@;A;;;AAABC8;7;===1838ACCC@BCABB??<?=AAA=B997:BBBBDABBBBCCBBAAACCBCB?BAA?ABBBBBBACBBBBBBBBC
@ATNG8:00772:04767
GATGGTAGATATATGCACGCTCTACCAGAAGATCAGGAACTCTAGAAGAATTCAGATTTTTAACACGAGAGTAAACGTAAAAAGAAGGTTTTACAAGACTCACGTTAACAATATTGCAGCAGTACGCACACAATCGAAGCGCAGTAAGGATGGCTAGTGTAACTAGCAAGAATACCACGAAAGCAAGAAAAAAGAAGTACGCTATTAACTATTAACGTACCTGTCTCTTCCGAAACGAATGAGTACAGAGAGTACGATATGTCTACCATCGATGGATCTGAGTCT
+
4;548>>@@@>;;;AABBBCCC@@@<9;68=@=@<<9<7?>;:::=<>=<?6?@AAACCC3C?CCCCCCAA???5<=>?@@@0@C=A<@@@9ABD?CBBAAB@00-0;>>;@>@=@BBBCBBCICDCCA@@D?AA::7;@B@AA?@=A@CCF@DBCABAAA??@@BBC?AA=???=@A999,77710@@@C@(@A=000/=A>>?=B:>=;;5;:==ADC?BAAAAAA>A?BBD>FBB?99:AAABBBBCBBCBBCEDB?@?DA;;5;====>?;?A??>>>;;;
@ATNG8:00774:04756
GATGGTAGGTGCACATGAGTGTATCCAGAAGATCAGGAACTCTAGAAGAATTCAGATTTTTAACACGAGAGTAAACGTAAAAGTAGGTTTTACAAGACTCACGTTAACAATATTGCAGCAGTACGCACACAATCGAAGCGCAGTAAGGATGGCTAGTGTAACTAGCAGGAATACCACGAAAGCAAGAAAAAAGAAGTACGCTATTAACTATTAACGTACCTGTCTCTTTCCGAAACGAATGAGTACCTCTCAGACGCTCGTCCTACCATCGATGGATCTGAGTCT
+
:<A?;CDF@B@@ACCCDDCCCCCCC?CCC?CCCBBB?B?CCCCCCC?BD@D@DBBBBBBB1B@DDCBCCCCBBB<BBCCCC:B;;;5;;;6;AB@BCBCCCC984:?::8:AA?ECCCCCDCCCCEDDDDD=AACC?BBBBCC??<@ACDD@A@ACCCBC?BCDDB@@<?8?AA298898+9=<99999:9%:??A98:BBA>A3816:=>0818@CBB@CB@A@@A@;@@AAC<A@@=?AABDBB?BAAABBBBBBBBBCC?CCC?>>>??@@<@AAAAAA>>>
@ATNG8:00774:04759
GATGGTAGCAGACGTGACAGAGCGCCAGAAGATCAGGAACTCTAGAAGAATTCAGATTTTTAACACGAGAGTAAACGTAAAAAGAAGGTTTTACAAGACTCACGTTTAACAATATTGCAGCAGTACGCACACAATCGAAGCGCAGTAAGGATGGCTAGTGTAACTAGCAAGAATACCACGAAAGCAAGAAAAAAGAAGTACGCTATTAACTATTAACGTACCTGTCTCTTCCGAAACGAATGAGTACGTGTGCGACGTGTCTCCTACCATCGATGGATCTGAGTCT
+
--5506699=@?;>=;<<>>ACA9;8;BB?BBABA@;?<@??>ABB>@A?C8BBBA;=B@.>77748;AB787B9446;@@@+==:=9===06659>?695<<444)45:;8C?@;:>>=@AAAB@>>>AAAA;@?@?<>>>??AAB?B@BCC@E@@?BAAA?BAABBH@CC@::9;?@@@A==:@<=@AAAA)==9////<9==>;=2779;3:49:?:919?A9:8A=A8?@B:??=6??@787BBBBCB@@@@>>>>>BB<>>?;?888???<@;;;=>>@>>
@ATNG8:00775:04736
GATGGTAGTGTCATATGAGAGTGTGTACTCATTCGTTTCGGAAGAGACAGGTACTGTTAATAGTTAATAGACGTACTTCTTTTTCTTGCTTTCGTGGTATTTCTTGCTAGTTACACTAGCCATCCTTACTGCGCTTCGATTGTGTGCGTACTGCTGCAATATTGTTAACGTGAGTCTTGTAAAACCTTCTTTTTACGTTTACTCTCGTGTTAAAAATCTGAATTCTTCTAGAGTTCCTGATCTTCTGGACAGAGTGTGCAGATACTACCATCGATGGATCTGAGTCT
+
6CDE@ECBA<;;;<;>:;555555=9::@;;9?B=C@8D?8;7:66<=<;6=9///97;6;;;>5;:00/-----8;688;;;+8:6::;>8><A<49599)5@;996=AA9699@@@@@=ABC@D?CBBABBBC?BCCB=@AA@AAB;;;@@BBBAB?BBA=;;4;>?@>00/9996<<=>>6B8A455=9=$95BBB=DAA?@@@A??4;:;:*:==@@4929:49@DAA@B=@;@A@;::79;C?BABB@@AAA@A@@BCC@@@B?BAB@CAA=@@@???@@AC
@ATNG8:00782:04744
GATGGTAGTATATCGCGTCGCTATCCAGAAGATCAGGAACTCTAGAAGAATTCAGATTTTTAACACGAGAGTAAACGTAAAAAGAAGGTTTTACAAGACTCACGTTAACAATATTGCAGCAGTACGCACACAATCGAAGCGCAGTAAGGATGGCTAGTGTAACTAGCAAGAATACCACGAAAGCAAGAAAAAGAAGTACGCTATTAACTATTAACGTACCTGTCTCTTCCGAAACGAATGAGTACATAGATATACGTATAGCTACCATCGATGGATCTGAGTCT
+
5>>>;BBBBBBBCCCCBDCHCDCBC@BCCACCCCCDAC;<;CCCCD@CC@C@EBA;;:::.9?ABBABCCCCDD=@>;;;;:*:@=B5;;;*:BB@DDBBCBBBCAE@AB@ACC@CCCCDDBCBCCCCDCDC@DD??=@BCBBBAA>A@B:::;CBBBCBB?CBBBCB>AA>AAA=AA???8>@@>BCCCC2CD=A>>>AAABE6868?BD<>;>BBBB?BCBBAAA;=;?==5<9948??ABCCDBBAB@A@>>>>>>>@?AAB=@>>>>===B;;;@@B>>>
@ATNG8:00783:04754
GATGGTATTGCGTGAGAGAGAGACCCAGAAGATCAGGAACTCTAGAAGATTCAGATTTTTAACACGAGAGTAAACGTAAAAAGAAGGTTTTACAAGACTCACGTTAACAATATTGCAGCAGTACGCACACAATCGAAGCGCAGTAAGGATGGCTAGTGTAACTAGCAAGAATACCACGAAAGCAAGAAAAAAGAAGTACGCTATTAACTATTAACGTACCTGTCTCTTCCGAAACGAATGAGTACTACTCTCAGAGACACACTACCATCGATGGATCTGAGTCT
+
<BBA?CCC@BBCBCBABBCCBB???;@BC@CCDCBB?B@CCBBBAA>ACC?BBBAAAAA1@?BEBAAAAABBB<CA@BCBB0BC=A5;;;6;CCADCBCCCC;96;=@B=AAH?BBEDDCBBCCDCCBBBC?BBBB>BAA@BB??>@@DCB?BDDCCCBB?BCDCCC?BB@????BBCCF=???<==<<<<&<A>?868AAABB7<7;@@@<@=@ABBB@ABABAAA=><:99/9==9>BBBBCBABCAAACCCDBB?>>>>>=@<@AA@??C?CCCCC???AB
@ATNG8:00783:04779
GATGGTAGCACACGAGATCTCATCGTACTCATTCGTTTCGGATGAGACAGGTACGTTAATAGTTAATAGCGTACTTCTTTTTCTTGCTTTCGTGGTATTCTTGCTAGTTACACTAGCCATCCTTACTGCGCTTCGATTGTGTGCGTACTGCTGCAATATTGTTAACGTGAGTCTTGTAAAACCTTCTTTTTACGTTTACTCTCGTGTTAAAAATCTGAATTCTTCTAGAGTTCCTGATCTTCTGGTGTCGTCTATCATGTACTACCATCGATGGATCTGAGTCT
+
5C>C@CCCCCCCCCCBBCCCCCCCCCDCCCBB>@>=@9AA@00/=<<<CD?CBBBC?B@BBCB?A?CCDAAAEB@9???=?.=>;>7792:@@B@BBD@CC599?CBA@ABBBBAAA7>=A;A;A@@>>>>A=AB@@<@@@@;;=A@@@?A@???=>>=9@D=A=AAA@@@@>>8>====3=:>:;;:::):>6670777///;99<18888(5==>A<@<@@<@B@@@@@<A<>>A???7;;B=AAAAA@===A@@@@@D><<?;?DFDA:88:@???AA===
@ATNG8:00787:04775
GATGGTAGCTCGCTGATGATATCTCCAGAAGATCAGGAACTCTAGAAGAATTCAGATTTTTAACACGAGAGTAAACGTAAAAAGAAGGTTTTACAAGACTCACGTTAACAATATTGCAGCAGTACGCACACAATCGAAGCGCAGTAAGGATGGCTAGTGTAACTAGCAAGAATACCACGAAAGCAAGAAAAAGAAGTACGCTATTAACTATTAACGTACCTGTCTCTTCCGAAACGAATGAGTACTGTATCTATGTGTGCGCTACCATCGATGGATCTGAGTCT
+
5C==:BDDDDBBCBB@CCCCCAAAD@CCC@DBBBCC@C?BBCCBBA>AB?D?CCB>>>>>1>?DCCACAAAAAC;@@BCCCC5@@<@>BBB<CDGBCCECBBB998;?CB@CCD?A@BBBCCECBBCCCCBC@FDAA?BBBBBBAA<@<@??=@CCDDCCC?ACCBBB@BB@AAA?BBAA@;???=ABBBB3CB?A>>=??AAD8:7;?AA3838AA@A>ACABBCB@B?BBB;B997:CCCCBBBBBBBAABBCCCCB@=>>AA=?@????A?B999BBBBBC
@ATNG8:00789:04735
GATGGTAGCTCTGCTCTGACTCTCGTACTCATTCGTTTCGGAAGAGACAGGTACGTTAATAGTTAATAGCGTACTTCTTTTTCTTGCTTTCGTGGTATTCTTGCTAGTTACACTAGCCATCCTTACTGCGCTTCGATTGTGTGCGTACTGCTGCAATATTGTTAACGTGAGTCTTGTAAAACCTTCTTTTTACGTTACTCTCGTGTTAAAAATCTGAATTCTTCTAGAGTTCCTGATCTTCTGGTATACACACTCGCTCGCTACCATCGATGGATCTGAGTCT
+
8=5506<CCBCBA@ABBBBCCCBCBBCCBCAA>;;;D?FE@C?CCBCCCC@BCCCC@H?CCBB?B?BCDCCCDAA?@EDCC5@B?@BGE?CBBA?ACC?CG;;;ABCC@CCBBBBBC@BGIAC@CDA@@CBB;;;DE?BBCBBCDDBBBBCCCAA=A@@>@BAD@CBBBAABFJBCDCEF<CAC?BBBBA0BBBC9::CCCBCCBB?CBBB3@@@@D@C@CE@BBBC@@@?B@BBBCEE?CBC@BBCCCAAABBABAB@@@CBB@AAABBBC?A@??ABBCBB
@ATNG8:00791:04735
GATGGTAGCTCGCTGATGATATCTCCAGAAGATCAGGAACTCTAGAAGAATTCGGATTTTTAACACGAGAGTAAACGTAAAAAGAAGGTTTTACAAGACTCACGTTAACAATATTGCAGCAGTACGCACACAATCGAAGCGCAGTAAGGATGGCTAGTGTAACTAGCAAGAATACCACGAAAGCAAGAAAAAGAAGTACGCTATTAACTATTAACGTACCTGTCTCTTCCGAAACGAATGAGTACGAGAGAGCACACGTGTCTACCATCGATGGATCTGAGTCT
+
6CCC@CBDCBBBCCCCCCBCCCCCC@BBBABBCCBB?A@BCBCCBB?BB?C?CC?BBCCC3C?AAABBBBBBBC>CBAACDC3BB?B>AAB9BBC@@@AAAAAAA<A<AA;>@>;@@AAA><<>A@@@;;;C;@@>?:????>>?>:?<A@>:>AAAA>@@9>>AACC>AA>AAB>B><<=6=<=:>?>==/7818?DAA@@?@;?<>>>C;A:@@@@@;>>>><<<;A=@>>7?BB>BBBB557>>>AAAAAA===AAA@@@>>8<>><>==:?????B@@>>
@ATNG8:00792:04753
GATGGTAGCACACGAGATTCATCGTACTCATTCGTTTCGGAAGAGACAGGTACGTTAATAGTTAATAGCGTACTTCTTTTTCTTGCTTTCGTGGTATTCTTGCTAGTTACACTAGCCATCCTTACTGCGCTTCGATTGTGTGCGTACTGCTGCAATATTGTTAACGTGAGTCTTGTAAAACCTTCTTTTTACTTTACTCTCGTGTTAAAAATCTGAATTCTTCTAGAGTTCCTGATCTTCTGGGTCTACGCTCGTCGCGCTACCATCGATGGATCTGAGTCT
+
4;455;;CCCCCDCCBBBBHCDCCBBCBCBB=B:99,;A=A?ACEECCI@BAA??;@>A@@@=@=?BCBBCCBB?>>???1?A?BBBB>BCBB?BAA=@C999BCBA?BBBBBCBB=ABA=A<A@@@@@>@<A@@@7::A>>===AACCB@>>>=>=><AA<@;>>AA@A@>><>AA@A6@<?<?ABBA/ABAA6==?888>>8818886$266686:5::399::55548455599>9>?@>7??A;;<>>>A@@@@A;;;A<???A?>>;>A?===@@:9
@ATNG8:00802:04754
GATGGTAGTACATGATAGACGACACCAGAAGATCAGGAACTCTAGAAGAATTCAGATTTTTAACACTAGAGTAAACGTAAAAAGAAGGTTTTACAAGACTCACGTTAACAATATTGCAGCAGTACGCACTCAATCGAAGCGCAGTAAGGATGGCTAGTGTAACTAGCAAGAATACCACGAAAGCAAGAAAAAGAAGTACGCTATTAACTATTAACGTACCTGTCTCTTCCGAAACGAATGAGTACGATGAGAGAGCTCTCTCTACCATCGATGGATCTGAGTCT
+
ECCC=ABCCBBBCCBBCCCD9;;BBBGJEBDCEBBB?B>BCCCCCB?BB>B>BBCBBBBB5B@DCCCCCCECCB=A?::999*:B>B;@@@9ACDAGCCCCCBBB?C@CC?BAD?BBAABCCCBBBCCCCCC@CABB@CBBBCBBB?B>B@@<@CCCBCCC@CCCCDC@??<?CD?A@CFD>???;?AAAB3BD?CBAAACCCC?B?BBAB:>:=@CBA>AB@@ACC@C?BBB>CCC@BBBBBBABCBBBBBBBBBBBBBBB@BB?>???AAD<???@@@@:::
@ATNG8:00808:04770
GATGGTAGCACACGAGATCTCATCGTACTCATTCGTTTCGGAAGAGACAGGTACGTTAATAGTTAATAGCGTACTTCTTTTTCTTGCTTTCGTGGTATTCTTGCTAGTTACACTAGCCATCCTTACTGCGCTTCGATTGTGTGCGTACTGCTGCAATATTGTTAACGTGAGTCTTGTAAAACCTTCTTTTTACGTTTACTCTCGTGTTAAAAAATCTGAATTCTTCTAGAGTTCCTGATCTTCTGGCGCTCTGTCACGTCTGCTACCATCGATGGATCTGAGTCT
+
4:::8BCCCCCCCCCCCCDCBBBBBBBBCC;:9:AAD>FDBC@@@@DGCC?CBBBB@B?CCDD?C?CCCAABBBB?CCCCC3BB?B>>@<@FDD@BBB>@?;989BBB?BCCCBAAA>@@A;A:@A>>::8?<@@@@;@>@@AAA@@@B@@;>;A<;=<=AA<A<@@@AAAA@@<@?>>>3?;>9;;:::):>;;;3;??@@AA??=188888%9<==@=A<>?====B====A=AB@@@@====<????===?==>===?;;:AA<???B;<;<@>>>>@@A@>
@ATNG8:00769:04825
GATGGTAGTGATACAGATCAGACACCAGAAGATCAGGAACTCTAGAAGAATTCAGATTTTTAACACGAGAGTAAACGTAAAAAGAAGGTTTTACAAGACTCACGTTAACAATATTGCAGCAGTACGCACACAATCGAAGCGCAGTAAGGATGGCTAGTGTAACTAGCAAGAATACCACGAAAGCAAGAAAAAGAAGTACGCTATTAACTATTAACGTACCTGTCTCTTCCGAAACGAATGAGTACGAGAGTCAGAGCAGAGCTACCATCGATGGATCTGAGTCT
+
BBBC?BBCCBCCCBBBCCCCCCCCD@CBC?CCDCBB@B@BBCBBBC?AC?B?BBBBBBBB3B?CBAABBBBBBA;A@=@?@@0@B>C6;;;6;AB@DBBBFCCBB?B?CG@CBB@CCBBBCCCCCCCCCCDD?CCBB?BBBCCBA@>BACBB>BCDCCCCC@CBB?A??BB?==><>>CCC:A>?9>@AAB3AC?B?>>BBAAC9>;@AAA3758ACCC?CCCBAA@<?;?CC;ABB>AABCBBBBDCCCCBBBBBBBBBBBBAA;AA@@@?B@BBBAA?>@BB
@ATNG8:00773:04818
GATGGTAGTGTGTCTCTGAGAGTCAGTACTCATTCGTTTCGGAAGAGACAGGTACGTTTAATAGTTAATAGCGTAACTTCTTTTTCTTTGCTTTCGTGGTATTCTTGCTAGTTACACTAGCCATCCTTACTGCGCTTCGATTGTGTGCGTACTGCTGCAATATTGTTAACGTGAGTCTTGTAAAACCTTCTTTTTACGTTTACTCTCGTGTTAAAAATCTGAATTCTTCTAGAGTTCCTGATCTTCTGGGTGTATCAGCGAGTATCTACCATCGATGGATCTGAGTCT
+
@;CB:BD@@>:>99;;;?9>@<...7----9/405==@6=<:=86;;;6<<7<BC@??4@>@@9;29:><?<=5905<8=<>>>)544(48;;2<<<:5;55.5<.5554<=9@@@CCBBB>ABB?B@CCBBBB;;5;AA@>BAA;;;BAABBA@ACCE@@AAACB?C>@@BAAABBA<?999:*9;@999999(9====5>?@9:5;=;;7<@@@+;656;6>=@A<:00000>;>8==BBAA>@ACD=C:;9B@@@ACBABBBBB;;6;AA@C;;7<BBAAABBBB
@ATNG8:00776:04798
GATGGTAGTATATCGCGTCGCTATCCAGAAGATCAGGAACTCTAGAAGAATTCAGATTTTTAACACGAGAGTAAACGTAAAAAGAAGGTTTTACAAGACTCACGTTAACAATATTGCAGCAGTACGCACACAATCGAAGCGCAGTAAGGATGGCTAGTGTAACTAGCAAGAATACCACGAAAGCAAGAAAAAAGAAGTACGCTATTAACTATTAACGTACCTGTCTCTTCCGAAACGAATGAGTACACACTCTCATATGACACTACCATCGATGGATCTGAGTCT
+
:AB=:CBCC=BDBBDGCCHBBBCCC@CCC?B@BC;;9<?BBCA><@?00,0;==;;9BBB1B?BBBCBCBA???9??@BCDD5DCAC@BBB<CDFABAABCDDBB@C@CC>AAB?ACCBCCDGAAADDBBBC?CB:98;@@?@@994;@A@@?AAACCCCC?CBBCBB?AB>AAA<@?BBC:@<<999::::%:=99;8>@@>?@:=:=???;?<?=AA@>@C???BC@CABAA=BCB?CBBCCCCBBBBABC@@@BACBBB@??B=A??>BBB?BBCCBBBBBB
@ATNG8:00779:04806
GATGGTAGTGATACAGATCAGACACCAGAAGATCAGGAACTCTAGAAGAATTCAGATTTTAACACGAGAGTAAACGTAAAAGAAGGTTTACAAGACTCACGTTAACAATATTGCAGCAGTACGCACACAATCGAAGCGCAGTAAGGATGGCTAGTGTAACTAGCAAGAATACCACGAAAGCAAGAAAAAGAAGTACGCTATTAACTATTAACGTACCTGTCTCTTCCGAAAGAATGAGTACCTCTCAGACGCTCGTCCTACCATCGATGGATCTGAGTCT
+
<>;;7;==B=CHBBBCCCCCCCCBB>B@@<@CGA:;497@ACCB??;8889>AAB@@AA6?=AADBB@@?997(77;5>>+;=0505>2<9926@BBEBBBB6;5;;5;AA=@CCCBCCDCGCBBBDCC@CECB?BBAAAA@?<>:@@A=A@@@CDCC?BDDB@?=?A<@@@=@B@@@9>99399::9(9@?BBCBBBAAB<>:;:::1918:@@A>;;:99;><?@CCF>??=?DDDCBC=AABCCCCBBBA@???<@CB=@=<;=7818>>>>>???@
@ATNG8:00782:04817
GATGGTAGGACGGAGCGTCTGAGAGGTACTCATTCGTTTCGGAAGAGACAGGTACGTTTAATAGTTAATAGCGTAACTTCTTTTTCTTTGCTTTCGTGGTATTCTTGCTAGTTACACTAGCCATCCTTACTGCGCTTCGATTGTGTGCGTACTGCTGCAATATTGTTAACGTGAGTCTTGTAAAAACCTTCTTTTTTACGTTTACTCTTCGTGTTAAAAATCTGAATTCTTCTAGAGTTCCTGATCTTCTGGATACACTCATGTGCACCTACCATCGATGGATCTGAGTCT
+
;<@=;?A@;>00)/7//4:444@==:>@>@AAA=ABBD>BB@D@CCBCCCC=AAB;;;/;=AACC@C@CBA>A00-0=;ACFA@,///)49::1:;55295525<.59>>?@=ABBABBBB;::E@C?BAA@CBAA=AB@@<ABB@A@@@C@@ABCCCD@A@A@ED@C?ABBBBCBAA>C;;;;;*;;A9:99999$9@@@@,90>00)/::::)////$44455.505=:>BBBABB9C7@<;@@@;?@CACCCCCBBCB;<<BBAC?@AA5;;;;;:92:CC@ABB?98
@ATNG8:00784:04780
GATGGTAGTGTCAGTGCGCGTCGTCCAGAAGATCAGGAACTCTAGAAGAATTCAGATTTTTAACACGAGAGTAAACGTAAAAAGAAGGTTTTACAAGACTCACGTTAACAATATTGCAGCAGTACGCACACAATCGAAGCGCAGTAAGGATGGCTAGTGTAACTAGCAAGAATACCACGAAAGCAAGAAAAAGAAGTACGCTATTAACTATTAACGTACCTGTCTCTTCCGAAACGATGAGTACTATAGACTATCTGAGACTACCATCGATGGATCTGAGTCT
+
:A=C@BCCCCBCBBCCEC@@9559935::@CBBA;;5;5;<;AAAA?AA9?=?AAABCCB3B?BB>?>BC=>>C>A?BBAAA0@@<@?BDE;CCD@BBBBCCCCG@B?@@>@AA>ACCBCDECBBDDCCDDC@BBBC?@??BBABB=@<@00,0==<;;AA>@AAAAA=AB?BBB;==CCC;?8829AAAA3A>9:888<:;:@=C<BBBC8;6;>B;;6:@???BC?B@BAA8@000???BAAABCDB??BBAC@@?AABAAA?A@AAAA@?CAAABBBBBB
@ATNG8:00785:04821
GATGGTAGATATATGCACGCTCTACCAGAAGATCAGGAACTCTAGAAGAATTCAGATTTTAACACGAGAGTAAACGTAAAAAGAAGGTTTTTACAAGACTCACGTTAACAATATTGCAGCAGTACGCACACAATCGAAGCGCAGTAAGGATGGCTAGTGTAACTAGCAAGAATACCACGAAAGCAAGAAAAAAGAAGTACGCTATTTAACTATTAACGTACCTGTCTCTTCCGAAACGAATGAGTACTGTACTATGTGTGCGCTACCATCGATGGATCTGAGTCT
+
5>CC:CCC;;;CBBBCBCBCCCBBA@CCC>BBCCAB?A@CBC???B?BB?B?A?@9999*9=AABBBBBBA@@<@@ABEEE5BB?A8@@@@0ACD?CCCCBCE;;;;AGEACBB?BGCCCBBCCFGBBBBCC@CCBB>B@C@CC@?<@?CBB@BCCBBBCC?BBCDBB@BB?BBB<??::9,8==:9999:9%:A<D::9A@>887*78<<=>7;5;A@@@>@BABBBB@C?BBC=C?A=?BCCBBBBAAAABBBBABBBBBB@AA<A@>>>AD=D=<<AAA>>>
@ATNG8:00790:04809
GATGGTAGTGTGTCTCTGAGAGTAGTACTCATTCGTTTCGGAAGAGACAGGTACGTTAATAGTTAATAGCGTACTTCTTTTTCTTGCTTTCGTGGTATTCTTGCTAGTTACACTAGCCATCCTTACTGCGCTTCGATTGTGTGCGTACTGCTGCAATATTGTTAACGTGAGTCTTGTAAAACCTTCTTTTTACGTTTACTCTCGTGTTAAAAATCTGAATTCTTCTAGAGTTCCTGATCTTCTGGACGACGCGCACTGACACTACCATCGATGGATCTGAGTCT
+
6---(-699:;;;666=;999=:55=<:<<9529CCC>CC@C?ABBCEDE@BBBDGAIADDCE@DGFGICBBA@B;99999'5949455)5;;<9=@>:>D:9:D@@@>AECCCCCC@BBC@EACCCBBBBA>AABA=BCBBBBB@;;0000<00*0006==<C????@<@@@B=?9:9:*99=999999(555@@)99@@@9995>4=9;9(9;@6626=@B;?:99==@2949?<==?+0/=;>=999996>>@A@@@A?@@@;:;9A9::=@AAAB??:99
@ATNG8:00794:04811
GATGGTAGCTCTGCTCTGACTCTCGGTACTCATTCGTTTCGGAAGAGACAGGTACGTTAATAGTTAAGTAGCGTACTTCTTTTTTCTTGCTTTCGTGGTATTCTTGCTAGTTACACTAGCCATCCTTACTGCGCTTCGATTGTGTGCGTACTGCTGCAATATTGTTAACGTGAGTCTTGTAAAACCTTCTTTTACGTTTACTCTCGTGTTAAAAATCTGAATTCTTCTAGAGTTCCTGATCTTCTGGATATGATGACTCGTGCTACCATCGATGGATCTGAGTCT
+
;<==9=>>C>>CCDDBBCEAA@>00,0>>;?BB?BBCC=BC?C?BCCCCCB@CCCBA?@@CCA@=A000=99/66<<;==?>>=$44.4<<;2<<6616=<7=@466=>BC@BCDBBBC??CCC?C@CCCCBBBC@::<F?CBBCDBBBCBBBCBBCC@CBB?BC?C@BBBCCCCBCADBBBB9A>B><;;;.;ACCC=CCCCEEBCBE=@@@@0@AA@@@A@CC@BABDDCC?C?CCCCCD?CBC@CDCCCCDDCCB9::AAB@C?CCBCCBB?BCBBBBBBBB
@ATNG8:00795:04804
GATGGTAGAGAGACTGTAGCGCACCCAGAAGATCAGGAACTCTAGAAGAATTCAGATTTTTAACACGAGAGTAAACGTAAAAAGAAGGTTTTACAAGACTCACGTTAACAATATTGCAGCAGTACGCACACAATCGAAGCGCAGTAAGGATGGCTAGTGTAACTAGCAAGAATACCACGAAAGCAAGAAAAAAGAAGTACGCTATTAACTATTAACGTACCTGTCTCTTCCGAAACGAAATGAGTACCTCTCAGACGCTCGTCCTACCATCGATGGATCTGAGTCT
+
;BCC@CAB@CCCDCBBCCFC@A@BB=BGC@CCBBAB>B?AAACCCC?AC?C?CBB@????2@>BDCAAACCCCA>BABDEGH5@@<@5;;;-;BC@CECCCHE@@=@?AA?BCC@CCCACCEBBBBDCBBCD@EBBB@BBABAAAB>B?B:::;ECCCCBA?BBBBBB?BC@BBB9::CBA;A??9>===??'?C?B888@@AAA;>:>AAA3858@CCC?BBBBBBC?A?A@>8?:::*9??AABD@BBBBBA@@@@@>?;;5:>>59:>>@@A<A@>@AAA@??
@ATNG8:00798:04805
GATGGTAGTGTCATATGAGAGTGTGTACTCATTCGTTTCGGAAGAGACAGGTACGTTAATAGTTAATAGCGTACTTCTTTTTTCTTGCTTTCGTGGTATTTCTTGCTAGTTACTCTAGCCATCCTTACTGCGCTTCGATTGTGTGCGTACTGCTGCAATATTGTTAACGTGAGTCTTGTAAAACCTTCTTTTTTTACGTTTACTCTCGTGTTAAAAATCTGAATTCTTCTAGAGTTCCTGATCTTCTGGGTGTATCAGCGAGTATCTACCATCGATGGATCTGAGTCT
+
:;<<8<>>C==BCFCCCCGDCCBBBCCCCBA@=?:9:.;B9@;@CCDFCB@BDBBB@D@CBBC@C@CCCCCB@A?::::;:;%9B:@BCC>BBCD@D;;;0;C=ABBBBB>BBBBCDCCADDD@C@DBBBBAAB?BBCC@BCCCFDCA@ACC@@A@@=B;;7;A?B?CBDBBBCBC?BDDDC;C>C<;:::::;#;BCCD=A@BAABDBCB>BBBB0BBCCCACACEACCBCECC?B?BBACED=B:;:6;BBBCCBCCCCBBB@@A::7;;;;BCC?CBCBCCCBBC
@ATNG8:00803:04804
GATGGTAGATATATGCACGCTCTACCAGAAGATCAGGAACTCTAGAAGAATTCAGATTTTTAACACGAGAGTAAACGTAAAAAGAAGGTTTTACAAGACTCACGTTAACAATATTGCAGCAGTACGCACACAATCGAAGCGCAGTAAGGATGGCTAGTGTAACTAGCAAGAATACCACGAAAGCAAGAAAAAAGAAGTACGCTATTAACTATTAACGTACCTGTCTCTTCCGAAACGAATGAGTACGAGAGAGCACACGTGTCTACCATCGATGGATCTGAGTCT
+
<B==;BAABBCECCCCCBBBCBCGC@CCC@DBBB@@=@>AAACBCC?CC>D@ABBBCCCC3B?BCBBBAABCCD=AA???>>0>?;A5;;;-;BD@CCCFCCC;:6;>ACACBB@CCCBDDDCECCCAAABD@DBA@?CBBBCCA@<A?B@@>@CBBBCCC@BBBBBB@BA=@@@3::::9,9>>;99::::%:?;@98:BFCBC7<7:A>>5;6;?CBB@CBBBBCC?D?CCD>CAA>ABCDBBBBBBCBB@A@CC@AABBB>BA=@??>AAA=>==@@AA@@@
@ATNG8:00805:04790
GATGGTAGGCGAGAGTGAGACGCAGTACTCATTCGTTTCGGAAGAGACAGGTACGTTAATAGTTAATAGCGTACTTCTTTTTCTTGCTTTCGTGGTATTCTTGCTAGTTACACTAGCCATCCTTACTGCGCTTCGATTGTGTGCGTACTGCTGCAATATTGTTAACGTGAGTCTTGTAAAACCTTCTTTTTACGTTTACTCTCGTGTTAAAAATCTGAATTCTTCTAGAGTTCCTGATCTTCTGGGTGCGCTACAGTCTCTCTACCATCGATGGATCTGAAGTCT
+
:CEEACBC?BABBCBCCCCCAAABBBBBBBBB>BBBC=BA>A@@@@ACBC@CEAA@?A78:BB?C>BABAA@@AB@=====+@B@B==858=BB>BC@=@@0000@:;7;BBA>=AB:==A;A<AAB>;:::<>@<=6;:B@=>>@A@@@@@===<???=AA<?<?AA???>?@:==???3>;><@@CCC/BA>>>7>99888=>@@19998(5997=:?9??<>>@@:;;<?6::@<==7;;@E8==?>;;;??@@AB>>=::<1///7<<=9AB77771799;
@ATNG8:00808:04810
GATGGTAGCTCACGTACGTCACACGTACTCATTCGTTTCGGAAGAGACAGGTACGTTAATAGTTAATAGCGTACTTCTTTTTCTTGCTTTCGTGGTATTCTTGCTAGTTACACTAGCCATCCTTACTGCGCTTCGATTGTGTGCGTACTGCTGCAATATTGTTAACGTGAGTCTTGTAAAACCTTCTTTTTACGTTTACTCTCGTGTTAAAAATCTGAATTCTTCTAGAGTTCCTGATCTTCTGGCTCTCGTAGACAGATACTACCATCGATGGATCTGAGTCT
+
5BAA?CBBCDBBCFECCCCCCCBBCCCCCCBA?BFGF>CC@CACCCCCBC@BCCCC@D?BBBC?B?BCCBBAAAA?CCCCD3>=<=BCF>BBAB?BBB>AC799?CAA?BBCCCBBB?@@@;A:AA;;<@>>;AAAA9???<==>AA@@@@???B<AA@<AA<A;??@BCC???====DD5B<B<@@???/==666.7/////;;;>18898(2789<3938808>==>8:8:=AA><>@:>=@<@@@@@@@@@@???AAA@>=>===>>>??=@@@??@AAA<
@ATNG8:00809:04794
GATGGTAGCTCACGTACGTCACACGTACTCATTCGTTTCGGAAGAGACAGGTACGTTAATAGTTAATAGCGTACTTCTTTTTCTTGCTTCGTGGTATTCTTGCTAGTTACACTAGCCGTCCTTACTGCGCTTCGATTGTGTGCGTACTGCTGCAATATTGTTAACGTGAGTCTTGTAAAACCTTCTTTTTACGTTTACTCTCGTGTTAAAAAATCTGAATTCTTCTAGAGTTCCTGATCTTCTGGGATGTGTGCGCAGTGCCTACCATCGATGGATCTGAGTCT
+
4@44.49?A@;@BCCCBBACCBBBDCCCBBBC@CCDD>CC@B@BBBCCCB?BBBBB?B?BBDC@CACDBAAABBB?BCDCD2DD?A9858@@D?CBB?BB?BBBCCA>AAA??@AA;9@A=<9=B???A:;8:>AA167::::@AA@=>=>>==:===8>>:><>@@@ADA@@<?????3?9@=@@@@?/<<655,288=99999=9=8888%8777;6;6::5:::9999/3.3/..540467;03...7778:<>>;;;3:<;4;B@@@AC>>>>>@B@=>>
@ATNG8:00810:04826
GATGGTAGGCACTGCGCACACATCCCAGAAGATCAGGAACTCTAGAAGAATTCAGATTTTTAACACGAGAGTAAACGTAAAAAGAAGGTTTTACAAGACTCACGTTAACAATATTGCAGCAGTACGCACACAATCGAAGCGCAGTAAGGATGGCTAGTGTAACTAGCAAGAATACCACGAAAGCAAGAAAAAAGAAGTACGCTATTAAACTATTAACGTACCTGTCTCTTCCGAAACGAAATGAGTACGTGTGACGTACGTGAGCTACCATCGATGGATCTGAGTCT
+
5;==:===;@BBBBABCCCB;;9<@:BCD@AABCCG@C@CDD@@AC?;;:;?B?@;;;;;):@CECABBABCCC>BBABABB2BB>C5;;;-;CC>A;::@A@?A>@?CDACBB?BCBBCEGF;;;CB;<<C?BBCC@BBAA??::7<?B@@>@@@??AAA=A@A???<??;<A<6:<;::3933,778899%9=9=;:;?<<::167(8987-2-29:787><::;==6<6377)3333(3::?BC@BBBB@BBBB???AAA@AA??;?DBB>>B?B998A==<==
@ATNG8:00767:04836
GATGGTAGATACTCGCTGATACACCCAGAAGATCAGGAACTCTAGAAGAATTCAGATTTTTAACACGAGAGTAAACGTAAAAAGAAGGTTTTACAAGACTCACGTTAACAATATTGCAGCAGTACGCACACAATCGAAGCGCAGTAAGGATGGCTAGTGTAACTAGCAAGAATTCCACGAAAGCAAGAAAAAAGAAGTACGCTATTAACTATTAACGTACCTGTCTCTTCCGAAACGAATGAGTACTATAGACTATCTGAGACTACCATCGATGGATCTGAGTCT
+
==;;9<??@@;;;;;;?@@ABBCDE@DBA>@@@AAA=@=@AAABAA?AB?B@BCCBBBBB3B@BBC>>@BCCCB>CBDCCDC5BA?C>BBB<BCCACCCDBCBCC?CACB@BCE?AACBBDCCCCBBBCCDC?BBBB?BABBCGBA?CAC:;;;CCCCCCE@AAAAA@?BB>A>@?BBBA@<><<9000000%0>;00/>?=>@B7;8:>@A1838=@@@=A@@ABBB@B>BBC>B>>;?BAAABCBBFBCB?>>>B@@?@?BBBC?BAAABBB@CAABC?@?CB
@ATNG8:00767:04867
GATGGTAGCGCATATCAGCGCAGCCCAGAAGATCAGGAACTCTAGAAGAATTCAGATTTTTAACACGAGAGTAAACGTAAAAAGAAGGTTTTACAAGACTCACGTTAACAATATTGCAGCAGTACGCACACAATCGAAGCGCAGTAAGGATGGCTAGTGTAACTAGCAAGAATACCACGAAAGCAAGAAAAAGAAGTACGCTATTAACTATTAACGTACCTGTCTCTTCCGAAACGAATGAGTACTATGTAGAGCTCTATACTAATCGATGGATCTGAGTCT
+
B@BA@C@;<@CCDDGBA@@@@CBBB>BDEBBCBC@@=@@BBBECBB@BC?B?AAAAAA@@,@=@ABCGGCCCCG?CB;;:::*;A@A=AA@7ACC@CCCCCCCBB@B?@A@CCC@BCBBCCCCCCCCCC@::6;BAA<@BAACCBB@C?C;;:;DDCCBBGDGCBBAA>AC?BBB999AAA9@::4:AAAA3AA=AAAABBCCC>A>ABCC??<>>CCB?BB;;;AA<@=@BB>BBB??@@AAA9::BBBBBBBB???BBBB>>>A@;;;><>A@AA@@@@>
@ATNG8:00768:04879
GATGGTAGCTCTGCTCTGACTCTCGTACTCATTCGTTTCGGAAGAGACAGGTACGTTTAATAGTTAATAGCGTACTTCTTTTTCTTTGCTTTCGTGGTATTCTTGCTAGTTACACTAGCCATCCTTACTGCGCTTCGATTGTGTGCGTACTGCTGCAATATTGTTAACGTGAGTCTTGTAAAACCTTCTTTTTACGTTTACTCTCGTGTTAAAAATCTGAATTCTTCTAGAGTTCCTATCTTCTGGGTCTACGCTCGTCGCGCTACCATCGATGGATCTGAGTCT
+
:CBB@BCC?@<CBBBCDCDC99;DDCCCCCAA>AEDE=BB?C@CBAAACG@BBC;;;):99;==8C?BBBAA00/9277777'///(4;=>6==>>=@>@;;A:?@CBBFABBBBECDD?AAC@C?BBCBAA@@6;;BB@CCCCBBCCDBBACBCBB?BAA@CC@C=@@CBBBBBC>C;;<;.;=A?BCGHG5BBCGG=C<;;BA;:9>;@@@B1BCBCDAE@;;;<DBBCCC?C@AAA??;@:;;7;A@BDBDCCBB;;;BBBBB?BBAAABB?ABC:::B@@?
@ATNG8:00769:04842
GATGGTAGAGTACAGTGTAGTAGACCAGAAGATCAGGAACTCTAGAAGAATTCAGATTTTTAACACGAGAGTAAACTGTTAAAAAAGATGGTTTTACAAGACTTCACGTTTAACAATATTGCAGCAGTACGCACACAATCGAAGCGCAGTAAGGATGGCTAGTGTAACTAGCAAGAATTACCACGAAAGCAAGAAAAAGAAAGTACGCTATTAACTATTAACGTACCTGTCTCTTCCGAAACGAATGAGTACGAGAGAGCACACGTGTCTACCATCGATGGATCTGAGTCT
+
===CAFCC<AACC>C966>=<@B;;.99:.5@>>>A4:255559;=7<<6:4:<333=<;'8.338;;==888<17787,33333#33336;;;/776(////(/;333<18288632248:::<566;?=B>>E<<>BGDD?BB@@???A8@<;:5.5995==>>;?<7>0.*-:)-(-5066677.733.3<=<=+999.33389:;::5:488561645266<8555:?<?<@7??C=B9949?=@@ABBBAABBB::9A?999??@9817BA?AAC@B>>>>>?AA>
@ATNG8:00770:04844
GATGGTAGTCTCAGATAGTCTATAGTACTCATTCGTTTCGGAAGAGACAGGTACGTTAATAGTTAATAGCTGTACTTCTTTTTTCTTGCTTTCGTGGTATTCTTGCTAGTTACACTAGCCATCCTTACTGCGCTTCGATTGTGTGCGTACTGCTGCAATATTGTTAATCGTGAGTCTTGTAAAACCTTCTTTTTACGTTTACTCTCGTGTTAAAAATCTGAATTCTTCTAGAGTTCCTGATCTTCTGGATAGCGACGCGATATACTACCATCGATGGATCTGAGTCT
+
::66:>>BBCBBBDFCBCCB<;;<<6559:5525>=>2;;2615<<9;;;7>==<<7>4;44/)/)//7:88;;;:5444444#3;49677.///956//)/8)///89:6::;///7:167=5?<A<<<<<5646==B@D@@@CCB@@?A@00000*000:>>)0)-////::988695555&5.5655555$559:>4>><666;555.5555$444598;756266>DECC9B:BA<A@A7::B?BEAAACB;;;@@@CFCBB@@<?@AAAAB@@666><<555
@ATNG8:00779:04856
GATGGTAGCGAGCGAGTGTGTATACCAGAAGATCAGGAACTCTAGAAGAATTCAGATTTTTAACACGAGAGTAAACGTAAAAAGAAGGTTTACAAGACTCACGTTAACAATATTGCAGCAGTACGCACACAATCGAAGCGCAGTAAGGATGGCTAGTGTATCTAGCAAGAATACCACGAAAGCAAGAAAAAAGAAGTACGCTATTAACTATTAACGTACCTGTCTCTTCCGAAACGAATGAGTACTATGTAGAGCTCTATACTACCATCGATGGATCTGAGTCT
+
5BBA=BCBBBBBABBBCCEBBBCCC@CDD?CCCC?@>@?CCCBCBC?AA=?>BBD?@@@@0A?CEECCCCDCBB:??;;:;:*;A=B5;;09BB?CBBABBB::7;@CC@CDD?AACCCBAAAACDDDCBC@CCBB>AADB@ABB;A=ABB?CCCCCBBBDDCBC@@=?B?BCB>AAAAA<?==;999989%9@<<>=?BBCBB>A>ACCA:>:<AA@@?BEBBBBC@D@BCE>D::::AAACBBBBABBDCD>>>>>@@?@A9:5:@@==>F@D::;AAAABB
@ATNG8:00782:04874
GATGGTAGAGTATCATGTGTATCTCCAGAAATCAGGAACTCTAGAAGAATTCAGATTTTTTAACACGAGAGTAAACGTAAAAAGAAGGTTTTTACAAGACTCACGTTAACAATATTGCAGCAGTACGCACACAATCGAAGCGCAGTAAGGATGGCTAGTGTAACTAGCAAGAATACCACGAAAGCAAGAAAAAAGAAGTACGCTATTAACTATTAACGTACCTGTCTCTTCCGAAACGAATGAGTACTGTATCTATGTGTGCGCTACCATCGATGGATCTGAGTCT
+
5<=D@DCBBBCCCBBCDBFBBBCCC@CBBB>BC@A6969@AAABB?@@;>;>>A::;:::%:?BCCCCCDFDCC>BBBCFDD5AA?AACMJJ0DDD@CBBBCCC@@>@@CE@CCD>AACCCCBBCCCCCCCCD@CCBB@BBBBCC@@<A>@AA?BCBCCCBB?BCCCAA>AB?BCC=@@::9,9<<:9999::%:>;????BBCCC9997<>>4;5;=A;;7;BBBACC@D@BCC=B::8:AABDEBBBBBBB>>?BAAABAAACCC?CBB???C?C???BBBBBB
@ATNG8:00785:04864
GATGGTAGTATCTGTCTACGAGAGCCAGAAGATCAGGAACTCTAGAAGAATTCAGATTTTTAACACGAGAGTAAACGTAAAAAGAAGGTTTTACAAGACTCACGTTAACAATATTGCAGCAGTACGCACACAATCGAAGCGCAGTAAGGATGGCTAGTGTAACTAGCAAGAATACCACGAAAGCAAGAAAAAAGAAGTACGCTATTAACTATTAACGTACCTGTCTCTTCCGAAACGAATGAGTACTGTATCTATGTGTGCGCTACCATCGATGGATCTGAGTCT
+
;?@A5;>@@;BBCDCCCCBCBCBAA?@HDAEE@;;;5;58<>785@>BB@C=?@=:9:::(9<AABABBCBBBB=9:;A@??,9:45.999&5<<<>AABCCB;:6;?AA=ABE@BBBBCCCCBBBDCCCBB@B@A@?BCCBCCBB?B@CA@>ACCCCCCCACCCBBB?BB?BCC>A@CCC=?<<89:9999%9@;@???B@BBB;?:?AAA:>:<A@@@<@@??ABB?C?A@@8@00,0;;@BCCBABBBFBAAADDCBBA>>>=:>AB@@@D@C9:9BBBBBB
@ATNG8:00785:04868
GATGGTAGCTCGCTGATGATATCTCCAGAAGAGTCAGGAACTCTAGAAGAATTCAGATTTTTAACACGAGAGTAAACGTAAAAAAGAAGGTTTTACAAGACTCACGTTAACAATATTGCAGCAGTACGCACACAATCGAAGCGCAGTAAGGATGGCTAGTGTAACTAGCAAGAATACCACGAGAGCAAGAAAAAAGAAGTACGCTATTAACTATTAACGTACCTGTCTCTTCCGAAAACGAATGAGTACATAGATATACGTATAGCTACCATCGATGGATCTGAGTCT
+
44AC=A=<<:;555<<<@A996;;=9=:9490/////3:6<<<<@;B?BB?B>@>>:9999(7<ABB?CCCCCCC;<<000000%00+/399:/<<?:>C?CCBCCC@C@BB@BBD@BABCCCCCCCDBBBCCC?CBBB?BBBB@@AB=A?B::;:BBDECAA>ADBBBB?A@:@00,00@@@AB??>?DDDCC)B@<A>>BBBB@A7<5:?@@=@>ADAAA?BC@AA@=3:39999*8<=8>@@CDCCACCBAAA?@>DAAA???AAA<@@>>=@@<@@@AAAAAAA
@ATNG8:00785:04872
GATGGTAGCAGACGTGACAGAGCGCCAGAAGATCAGGAACTCTAGAAGAATTCAGATTTTTAACACGAGAGTAAACGTAAAAAGAAGGTTTACAAGACTCACGTTAACAATATTGCAGCAGTACGCACACAATCGAAGCGCAGTAAGGATGGCTAGTGTAACTAGCAAGAATACCACGAAAGCAAGAAAAAAGAAGTACGCTATTAACTATTAACGTACCTGTCTCTTCCGAAACGAATGAGTACGATGAGAGAGCTCTCTCTACCATCGATGGATCTGAGTCT
+
DD??>;;BDCCCDCBBBCCDDCCCE?BBB?BBBABB@B@BCCBBBB?BB>A?C>=77777':;AABCCCBAABC8?=:;;;;*;@;:299,5AA9=B=BBAB;:6<@AB@BCD@CAABCBCABBCCCBCCC@BBBB?BBBBBBBB>A?A::7;CCDBBBC@AAABBB>BB=???=@@???8>=>;9:::99%9A?B;;;CA@@A7;5;???9=9=@BAA?AC??@CC?B@CAA<BAA?BBBBBBDCBBBBBBA@A@;;;C>>>>>:>@@@@@@=>>>@>>>>>=
@ATNG8:00792:04834
GATGGTAGTGATACAGATCAGACACCAGAAGATCAGGAACTCTAGAAGAATTCAGATTTTTAACACGAGAGTAAACGTAAAAAGAAGGTTTTACAAGACTCACGTTAACAATATTGCAGCAGTACGCACACAATCGAAGCGCAGTAAGGATGGCTAGTGTAACTAGCAAGAATACCACGAAAGCAAGAAAAAAGAAGTACGCTATTAACTATTAACGTACCTGTCTCTTCCGAAACGAATGAGTACGTGTGCGACGTGTCTCCTACCATCGATGGATCTGAGTCT
+
:;<D@BBCDDCBBCGFHCCCCBBBB@AA@@BCA@;<6:7?@?AA@B@BB?B@BB???@?@.=4>B=?A@>=;;;70//;;;;+8729.555&5<@=@AABCEDCFAC@BB?BCC6;;@@A@BBACBCCECDC@CC;<;;DCAAB@?;@?0009=00/89/524<<<=?98717A<<>;777.39;8777799%9>;;979A?ABA5665;>>0:5;?BBA@DD;<:BC@C?A@>9>9929<>>>@@987><>773::9=99;65556:555;7;:>>>A8:8=95
@ATNG8:00799:04857
GATGGTAGTGTCAGTGCGCGTCGTCCAGAAGATCAGGAACTCTAGAAGAATTCAGATTTTTAACACGAGAGTAAACGTAAAAAGAAGGTTTTACAAGACTCACGTTAACAATATTGCAGCAGTACGCACACAATCGAAGCGCAGTAAGGATGGCTAGTGTAACTAGCAAGAATACCACGAAAGCAAGAAAAAAGAAGTACGCTATTAACTATTAACGTACCTGTCTCTTCCGAAACGAATGAGTACTGTATCTATGTGTGCGCTACCATCGATGGATCTGAGTCT
+
AA<C@CC>BBBBAAACCCDCBABDG@ECC@CBBC@@=@<@@B@@@B@DC@C?AAA99999):>BBCBBBCAAAB>BBCCCCC5CB=C4;;;.;CEACCCCCBC;;9;@AA>B@@=@BCCDECDBBDCCDCCC@CCBC>AA@@CCBB?A?B::5;BBAABBCACDCBBD???;???4::BBB;::9;:99999%9@<@;;;;9??>5;7;?A@=D;??CCC@CCCCCBC?A=??<5=9949ABAABB???BBF@??BBCBB;;;CBB<???>>>B@C:::?AAACB
@ATNG8:00800:04862
GATGGTAGCAGACGTGACAGAGCGCCAGAAGATCAGGAACTCTAGAAGAATTCAGATTTTTAACACGAGAGTAAACGTAAAAAGAAGGTTTTTACAAGACTCACGTTAACAATATTGCAGCAGTACGCACACAATCGAAGCGCAGTAAGGATGGCTAGTGTAACTAGCAAGAATACCACGAAAAGCAAGAAAAAAGAAGTACGCTATTAACTATTAACGTACCTGTCTCTTCCGAAACGAAATGAGTACGTGTGCGACGTGTCTCCTACCATCGATGGATCTGAGTCT
+
4@AA=BBBCCCBCDCCCCCCCDCBB@CDD?CBBAAB=?;@BA???B?BA?B??=>>?>?>.??BCEBBBBBBCB;@@AAAA@0AA>B?CCCC5CCC@CDCCCFCAA>B@CC@BDD?AA@?BDCEBBBCDDCCC?CCBB@BAB@??@@<A@BBC@CCCDDAA@?CCCACB@B@=>>?9==::99+9==8?AABBB)BF@B888AAA78188;;@C3838AA@A?BCBBBCC?C???=6>:::*9@@ABBBBBCDBCBB?;;:BAAA<?>><>>>>@AA=CCA@@@@;;;
@ATNG8:00801:04878
GATGGTAGTGTGTCTCTGAGAGTAGTACTCATTCGTTTCGGAAGAGACAGGTACGTTAATAGTTAATAGCGTACTTCTTTTTCTTGCTTTCGTGGTATTCTGCTAGTTACACTAGCCATCCTTACTGCGCTTCGATTGTGTGCGTACTGCTGCAATATTGTTAACGTGAGTCTTGTAAAACCTTCTTTTTACGTTTACTCTCGTGTTAAAAATCTGAATTCTTCTAGAGTTCCTGATCTTCTGGGATGTGTGCGCAGTGCCTACCATCGATGGATCTGAGTCT
+
<<<<8<@@==?@;>966><?BCBBBCBBBC;;;;BDD>BB@C?BBBBBBB@CEJCC@C>CA?B=B@CCCBCCCBB?BBBBB2BA=BABB9A;;;5;A@;?:99BBCD@CBBBCDBA=@@@5;6;BBBBC;;5;A?@<ACCBBBBBB@@@AAAAA>BBB?BB@B?CCDBAABBB@BDDIE:C?B><;;;;*;CCCC:;;;<CBBBCDACCCC5C@@AC?B?BB<@@A@@AA@BAEDCA@@?;00=5>0...../:;///996:<<8<>><<;;7;<A==CBB??
@ATNG8:00809:04875
GATGGTAGTCTCAGATAGTCTATAGTACTCATTCGTTTCGGAAGAGACAGGTACGTTAATAGTTAATAGCGTACTTCTTTTTCTTGCTTTTCGTGGTATTCTTGCTAGTTACACTAGCCATCCTTACTGCGCTTCGATTGTGTGCGTACTGCTACAATATTGTTAACGTGAGTCTTGTAAAACCTTCTTTTTTACGTTTACTCTCGTGTTAAAAATCTGAATTCTTCTAGAGTTCCTGATCTTTCTGGAGATACACATGATACTCTACCATCGATGGATCTGAGTCT
+
>:;;9>=BA;@CCBBBBC;99BCCDCCCB@@@8<;:949C=B>BAAABBB?@A@BB@C@BA@A7@:@A>=>00/:)/////$/8183444&4:5516>===B99:A@AC?BCBBDBBB?BDB=@<@B@?@@@@=@BCC@CBDCCCDCCCBBCCCDDA::;@BB?B>AACAAADCB@B;;;;.;>B=;<;;;<%;;CCJ>E;<:>===00,/;;;+;/09B4949@;AABA@@B>A>AB@@;;;.:@B>BBCCCCDCCCCCC@@?BBAA>ABBBCBF@BA@@CCCBBB
@ATNG8:00810:04831
GATGGTAGGAGACACGTCGCACACGTACTCATTCGTTTCGGAAGAGACAGGTACGTTTAATAGTTAATAGCGTACTTCTTTTTCTTGCTTTCGTGGTATTCTTGCTAGTTACACTAGCCATCCTTACTGCGCTTCGATTGTGTGCGTACTGCTGCAATATTGTTAACGTGATTCTTGTAAAACCTTCTTTTTACGTTTACTCTCGTGTTAAAAAATCTGAATTCTTCTAGAGTTCCTGATCTTCTGGCGCTCTGTCACGTCTGCTACCATCGATGGATCTGAGTCT
+
6BCC@HAA>ADBCBGCCBBC;;9BBB@B=CCC=BBCC=CC@C?AA@BBGF?BCC;::,:293<>;?9==CBB::7A9@=???.@A>AABB=BBBB?BBB>BB;<<?A>><?BBBBBBD;?>>9>9>>???888<>@@>:>=AA?==>@@A>>=>>>=BBA;??<B;??@A@@<@A4:7787,8:A:>>>>=/<=<<<6<<<<??>===088888%8>>=A=A<>>:=DB=>===?=D>>><<8=<<9<==@=>>@@@@@@???@??A6::BA@??:?AAAA@@>>>
@ATNG8:00810:04836
GATGGTAGCGCACACATAGATACAGTACTCATTCGTTTCGGAAGAGACTGGTACGTTAATAGTTAATAGCGTACTTCTTTTTTCTTGCTTTCGTGGTATTCTTGCTAGTTACACTAGCCATCCTTACTGCGCTTCGATTGTGTGCGTACTGCTGCAATAATTGTTAACGTGAGTCTTGTAAAACCTTCTTTTTACGTTTACTCTCGTGTTAAAAAATCTGAATTCTTCTAGAGTTCCTGATCTTCTGGTAGAGCGTGCATATATCTACCATCGATGGATCTGAGTCT
+
55==7;<<?@?D696<;9565;9<<<;@@?;;.9>@=8?D@D@B=CA>>@6;;;55.57::9<4;5::4449444.555555#55.559905559499=7<<.66;556:>><=669C:CBB:B?BB@@@@AB<@@BB@BCAAE000=0..2::..)--(-0553:+56:::;<<<8=:::=0=)0*/<<<A+?<999,5<:;99;;55.55555#55555494;<7<<<<=;:5:84455993:5616=><55//////;;::8;;>:>565:::79:9::99;;8
@ATNG8:00767:04884
GATGGTAGCGCGACGAGCGTAGACCCAGAAGATCAGGAACTCTAGAAGAATTCAGATTTTTAACACGAGAGTAAACGTAAAAAGAAGGTTTTACAAGACTCACGTTAACAATATTGCAGCAGTACGCACACAATCGAAGCGCAGTAAGGATGGCTAGTGTAACTAGCAAGAATACCACGAAAGCAAGAAAAAAGAAGTACGCTATTAACTATTAACGTACCTGTCTCTTCCGAAACGAATGAGTACAGAGAGTACGATATGTCTACCATCGATGGATCTGAGTCT
+
BCDD@DDBBCCBBB;;;DCCCCCBB>BDF@CCCC??>?>@ACCBBB?BC?C?AAACCCCC1@=ABCBBBAA?>?8=?:;;;;*;A>B9BFF<EDC@DBCBBBB;;6<?BB@BAA=@@CBCCJICCCBBCBBB?BA@@>ABBA@A??<@?B;;;;CCDCBBB?AAAAABACC@:9:59:???8>>>;999999%9?<;><>>C@@@<A<@>?A1838ABBB?BCBBB@?=?=A@@7@00+0;>=@AAABBBB@BBBBBCBCC@@;;;<A=::;;;4888=<<=>AA
@ATNG8:00767:04914
GATGGTAGATATATGCACGCTCTACCAGAAGATCAGGAACTCTAGAAGAATTCAGATTTTTAACACGAGAGTAAACGTAAAAAGAAGGTTTTACAAGACTCACGTTAACAATATTGCAGCAGTACGCACACAATCGAAGCGCAGTAAGGATGGCTAGTGTAACTAGCAAGAATACCACGAAAGCAAGAAAAAGAAGTACGCTATTAACTATTAACGTACCTGTCTCTTCCGAAACGAATGAGTACACATCGTCGTGTCGTGCTACCATCGATGGATCTGAGTCT
+
<<>>;BBCCBCBBAABGGBBACCCC>A@C@DCCBBB@B@CCCBBBB@BC?B>@@@<=???.??BBBBB@@>898*9<?ACDE5BC?A;@@@9ACF@CCBCDCD999;>AC@DCB@BCCCCBBBCCCCCCCCB@CCBB@BBAADDCB?C@BBB>ABBCBBBD?AABCCC?CC?CCC>AAAA@9AAA?BDCCC3BB?BBBBCC@??:>:=AAA7;7;ACCE@CC@@?DC@B@BA@:@??=???BBBCBCBBBB?@?AAA@BAAAA??<?BCBBAC@BB?@@BAA??
@ATNG8:00768:04905
GATGGTAGAGTATCATGTGTATCTCCAGAAGATCAGGAACTCTAGAAGAATTCAGATTTTTAACACGAGAGTAAACGTAAAAAGAAGGTTTTACAAGACTCACGTTAACAATATTGCAGCAGTACGCACACAATCGAAGCGCAGTAAGGATGGCTAGTGTAACTAGCAAGAATACCACGAAAGCAAGAAAAAAGAAGTACGCTATTAACTATTAACGTACCTGTCTCTTCCGAAACGAATGAGTACTGTATCTATGTGTGCGCTACCATCGATGGATCTGAGTCT
+
:AB>;CBBCBCBBCCCCDCAA@BBC=@AC>@@AA@@=@?ABBBBCB?CD?C?BBBCCCDD0D?BCCCDCEB::97;AAABCC2BCFDBDDD9BCCADBBAAAB@@=@?CA?BBB?ECBBAAACBBBCCCCCCACCCC>BAB@@@@@<A?D@@?ABBBBBCC@BBBDA?;??<?BA399999+9<<899:9:9%9<;<948BBABB=>;79;>0807;BBB@CCBBBCC?B@BBB>CCC@@@?BBCCCBBBCCAAABCCCBBBBBBB?BCCCB@C>A@@@@?????
@ATNG8:00775:04902
GATGGTAGGTGCACATGAGTGTATCCAGAAGATCAGGAACTCTAGAAGAATTCAGATTTTTAACACGAGAGTAAACGTAAAAAGAAGGTTTTACAAGACTCACGTTAACAATATTGCAGCAGTACGCACACAATCGAAGCGCAGTAAGGATGGCTAGTGTAACTAGCAAGAATACCACGAAAGCAAGAAAAAGAAGTACGCTATTAACTATTAACGTACCTGTCTCTTCCGAAACGAATGAGTACCTCTCAGACGCTCGTCCTACCATCGATGGATCTGAGTCT
+
ACAA>AEE@ABABBCCCGDCCBBBB?CCC@BCCC@A>A@BCCCCAB?AC=@?ACCCCDDD2D@BBBCCBCCCCC9@B99999*:C>B4;;;6;AB?CBBBBBDBB@A?AB=ABB?BAAABBBCDCCCCDDCC?CCCC?AAAABBBB@BABBB@BCBDCCCA@CCAABB?BB>BBA9>>??=8@??9?@@@A2AB@C@??CBBBA<>:>@CC8;7<>BBC@DB@@ABB@C@CCD=BBC?BBBBBBC?BBBAAABCADB@AAB?BBB>><<<AAA9<<>>A?>;9;
@ATNG8:00778:04927
GATGGTAGAGTATCATGTGTATCTCCAGAAGATCAGGAACTCTAGAAGAATTCAGATTTTTAACACGAGAGTAAACGTAAAAAGAAGGTTTTACAAGACTCACGTTAACAATATTGCAGCAGTACGCACACAATCGAAGCGCAGTAAGGATGGCTAGTGTAACTAGCAAGAATACCACGAAAGCAAGAAAAAAGAAGTACGCTATTAACTATTAACGTACCTGTCTCTTCCGAAACGAATGAGTACGAGAGAGCACACGTGTCTACCATCGATGGATCTGAGTCT
+
4=44.4<@CAA@@:A0//:/55>@@;@;;29@@?;;8;@ABBCCCC@CC@C@CC;;;EEE5BACCCCCCCCCBC?CBBDFHF5CC@C@BBB4@>>496;:;@=::8:?BC?CBD>AAABB@AACCCCBCCCBACDCC>ABCCCBAA>B?B;::;BABBDBB?ABBBBC?CC?BBB@CBBBB<???>AABBBB)AD??9::DDA9979<;9<=1818:@@B@BCCCBBB?B@CDD>CCC?BAA???AABBBB99:BAAABAAABBBB@B>??CCF@C;;;>>>888
@ATNG8:00780:04893
GATGGTAGGAGACACGTCGCACACGTACTCATTCGTTTCGGAAGAGACAGGTACGTTAATAGTTAATAGCGTACTTCTTTTTCTTGCTTTCGTGGTATTCTTGCTAGTTACACTAGCTATCCTTACTGCGCTTCGATTGTGTGCGTACTGCTGCAATATTGTTAACGTGAGTCTTGTAAAACCTTCTTTTTACGTTTACTCTCGTGTTAAAAATCTTGAATTCTTCTAGAGTTCCTGATCTTCTGGATACACTCATGTGCACCTACCATCGATGGATCTGAGTCT
+
89668<<B@C@@@BBBBBBBCCCBBBCCCGAA?BCCC>CD@D@@@ABBBB?BA@@@<@<@@AC@D=??BA@AA33/3;;;<+;:6A8::28==?:?>@>>?<>@A@:949?ABBBCBA@>>=B<A;:;=>=>=@;:;=AA@@@AA>>>>BA???@:==>;==:==AA@@@AAAA<888??3?=B=AAABA/A@@@@7=:::AA=<=>46666)6//)/:7<6>>=>>>>?==8=:>>>>=>:=AA;>>@???@BB;;;=<==777717///9996?:;:@BB=::
@ATNG8:00784:04905
GTTGGTAGCGCATATCAGCGCAGCCCAGAAGATCAGGAACTCTAGAAGAATTCAGATTTTTAACACGAGAGTAAACGTAAAAAGAAGGTTTTACAAGACTCACGTTAACAATATTGCAGCAGTACGCACACAATCGAAGCGCAGTAAGGATGGCTAGTGTAACTAGCAAGAATACCACGAAAGCAAGAAAAAGAAGTACGCTATTAACTATTAACGTACCTGTCTCTTCCGAAACGAATGAGTACGATGAGAGAGCTCTCTCTACCATCGATGGATCTGAGTCT
+
<>7?;?555<=C;;<CCCCBBBCCC>CCC@CCCCBB@B@CCBBBBD@CC?A?CCGBBBBB2B?BBBBCCCCCCC;B@;;;;;*;B?D=BBB<BCDAFCBBCECBB?B?AB@CCC?@@@BBBCCCCCCCBCCC@CCCC?BBCCBCDF?C@CBB?BCCDDBBB@BBB@@@@CC=@@?488<<<5::93::::9(7@>B=??BBBBB=@>?AAA5838?DCCACC@@ADD>A?BBB=B;;6999ACCBCDBBAABBBDBBBBBBBBBB>B<>>@??;@??AA>>666
@ATNG8:00789:04915
GATTACGTGCGTGAGAGAGAGACCCAGAAGATCAGGAACTCTAGAAGAATTCAGATTTTTAACACGAGAGTAAACGTAAAAGAAGGTTTTACAAGACTCACGTTAACAATATTGCAGCAGTACGCACACAATCGAAGCGCAGTAAGGATGGCTAGTGTAACTAGCAAGAATACCACGAAAGCAAGAAAAGAAGTACGCTATTAACTATTAACGTACCTGTCTCTTCCGAACGAATGAGTACACACTCTCATATGACACTACCATCGATGGATCTGAGTCT
+
889+-///;:;66666>>@?<<;@7;<<:;;;;;;5:8::::::@>??>@?A@>;=999'76>:00//>8558,000000)/9393<:<0;;<8=<>ACCBBB=A>;;4;@A459C<?@@C>CDCBBB@@<>A@A?AAB@;:;<6>9>;;2:9==;;<;8A>>>8;23/(/88(//66:3//368;78.33.3;9998522.5;:::;25055;>>:<<<655/6:5/0*///)/88:====;8///8887225;;::7776:::====7==<?883338
@ATNG8:00792:04908
GATGGTAGTATCTGCAACTCTGTCCAGAAGATCAGGAACTCTAGAAGAATTCAGATTTTTAACACGAGAGTAAACGTAAAAAGAAGGTTTTACAAGACTCACGTTAACAATATTGCAGCAGTACGCACACAATCGAAGCGCAGTAAGGATGGCTAGTGTAACTAGCAAGAATACCACGAAAGCAAGAAAAAAGAAGTACGCTATTAACTATTAACGTACCTGTCTCTTCCGAAACGAATGAGTACGTGTGACGTACGTGAGCTACCATCGATGGATCTGAGTCT
+
5@;:8CB@B=DDBBBDACCCCBCD?CBB?BCDC9:8;?;<;CCBC@DF@C@CB@@@AAA2A?CCBAACBCCCB??@ADEDD5BB>A5;;;6;CC@CCICCCB;;9;?BB@CCC@BACCCBBDFCDCCCBBC?BC@@>@BBBE????B?B@@>@AABBBBB?ACCCCF@AA>???=BBBBB=???<?BFDDC)CC?A>?:B@@@E7;8:AAA3818>@@@>AA???BB<=<000+000)0/0;>BBBBBBBBBBBBBBB>>>AB>?;?99:C@@=ABBAC==;;;
@ATNG8:00792:04925
GATGGTAGTAGTACACTAGTCATACCAGAAGATCAGGAACTCTAGAAGAATTCAGATTTTTAACACGAGAGTAAACGTAAAAAGAAGGTTTTACAAGACTCACGTTAACAATATTGCAGCAGTACGCACACAATCGAAGCGCAGTAAGGATGGCTAGTGTAACTAGCAAGAATACCACGAAAGCAAGAAAAAGAAGTACGCTATTAACTATTAACGTACCTGTCTCTTCCGAAACGAATGAGTACTACTCTCAGAGACACACTACCATCGATGGATCTGAGTCT
+
CBGC@BCBCCB>>?DCCCCCCBBBB?BCD?BBBD@A<A>ABCDC@?>?C@C@A@@????>,@>@BBBBBCBA@?8==@AAAA0@@<=2;;;.;@@?AABBCCD@@?AACC@CBB>@@BBBECCCCCBBCDDB@BCBB@CABABC?>9@?A@@>ACCCCDDC?ADDBBB@BB?BBB4::???8?@?;=?=??.=B?@888CAA??7:7;>AA:=:=>B@?=?CA@ABB>A>ABA;AAA>BDBBBBBB???BA@AA@@@=;;;=?>><@@@@@@GG?@@BBBBAAA
@ATNG8:00794:04924
GATGGTAGCAGACGTGACAGAGCGCCAGAAGATCAGGAACTCTAGAAGAATTCAGATTTTTAACACGAGAGTAAACGTAAAAAGAAGGTTTTACAAGACTCACGTTTAACAATATTGCAGCAGTACGCACACAATCGAAGCGCAGTAAGGATGGCTAGTGTAACTAGCAAGAATACCACGAAAGCAAGAAAAAAGAAGTTACGCTATTTAACTATTAACGATACCTGTCTCTTCCGAAACGAATGAGTACTATGTAGAGCTCTATACTAATCGATGGATCTGAGTCT
+
DCBB?BBCBBBBBBBCCCCDCCCCC@@@@@CBBBA@=A=AACBBCCACC?C@B<<===?@2@<BBA998B@@@C;?7;9449$9?<@=ABB:BBE?CC;;9??444)45>:7@<<7<==BCDCCCBAAABBBB@AA@C?A@BCBAAA=A=B;;5;@@?BCAA=:::?=?9?@;???499977)333,//////$/;6//)//;=@BBD:A:>>>;7;9<////93636///8372-//(.33(..3..22227666763...668.--72-,-2--(-242-..333
@ATNG8:00795:04900
GATGGTAGTGCGTGAGAGAGAGACCCAGAAGATCAGGAACTCTAGAAGAATTCAGATTTTTAACACGAGAGTAAACGTAAAAAGAAGGTTTTACAAGACTCACGTTAACAATATTGCAGCAGTACGCACTCAATCGAAGCGCAGTAAGGATGGCTAGTGTAACTAGCAAGAACACCACGAAAGCAAGAAAAAGAAGTACGCTATTAACTATTAACGTACCTGTCTCTTCCGAAACGAATGGTACGAGAGAGCACACGTGTCTACCATCGATGGATCTGAGTCT
+
<<>>7655;?55555=<699B>;;@6;<@869;BBA?B?BCBB@AB=::78:@>9:3:::+?>CB=>@BBCCCC>BBBCBBB5CB?C7;;;4;AD>AABACCCCC:;9;C@B@@=@AB@A@ABAA<;;@>@A<@@BA@CDDBBA??=B?BBB?D@@@BBBC@CBBAAA?BB@DCB;?>999,7;;6<CAAC3?><>BBCBBAAD=B=A;;;:>9>>BBB?B;<<BBC@C@BAA9=8917<8@ABBCBBBB9:9?>=??@>>>AB?B?::9BB?B??@BCCA;;
@ATNG8:00797:04883
GATGGTAGAGAGACTGTAGCGCACCCAGAAGATCAGGAACTCTAGAAGAATTCAGATTTTTAACACGAGAGTAAACGTAAAAAGAAGGTTTTACAAGACTCACGTTAACAATATTGCAGCAGTACGCACACAATCGAAGCGCAGTAAGGATGGCTAGTGTAACTAGCAAGAATACCACGAAAGCAAGAAAAAGAAGTACGCTATTAACTATTAACGTACCTGTCTCTTCCGAAACGAATGAGTACCTCTCAGACGCTCGTCCTACCATCGATGGATCTGAGTCT
+
;<@B:B@BA;:;@C;9;BABDCBBB=;9;?BBACBB>C@CCCCCDG???>A@CDA?@@@A2A@DCCCABAABAD>A8;;CBB0AA=B5;;;*:BC7;;CBCDCBB?B?@?;??@=@@BABBDCCCCCECCBC@BBAA?@@?AAABAAEAGA@>@AAACBBC@@@@BAA>9957@=288:98/837/8;<<<,<?:?9=<=>@BD=D====A<@=@ACCC?BBBBEBB?@<@@@7@00*0>;=ABB?BBDBB;;;@@CBB??<???=A@A=>>>;>>>>>>>>>>
@ATNG8:00799:04915
GATGGTAGACATATCGTACTCTCTGTACTCATTCGTTTCGGAAGAGACAGGTACGTTAATAGTTAATAGCGTACTTCTTTTTCTTGCTTTCGTGGTATTCTTGCTAGTTACACTAGCCATCCTTACTGCGCTTCGATTGGTGCGTACTGCTGCAATATTGTTAACGTGAGTCTTGTAAAACCTTCTCTTTACGTTTACTCTCGTGTTAAAATCTTAATTCTTCTAGAGTTCCTGATCTTCTGGATATGAGTGACTCGTGCTACCATCGATGGATCTGAGTCT
+
;?CC@BBBCBCBEDDCCCCCCBBBBDGCCCBC@BCCD>CC@C=@BBBBAA=@>?9913-339;>C588;BCB==B7A<===+BB7B?:5-5????BBK@BB9:8?A==;:=@@@@@A8>>@;@<@B>>=@@@<AAAA<?<====>=====???@<@BB<@@5:6;=??@@@A@7:8666'54:4;678=1::<>?3::A:88=<<<1888(2776;4>;>>9=><@88;<@=AA??>>:>>>8===>;;;;;=A@?>==>=<=9@///<::6>;;;;BAA@>
@ATNG8:00804:04900
GATGGTAGCTATACGTATATCTATGTACTATTCGTTTCGGAAGAGACAGGTACGTTAATAGTTAATAGCGTACTTCTTTTTCTTGCTTTCGTGGTATTCTTGCTAGTTACTCTAGCCATCCTTACTGCGCTTCGATTGTGTGCGTACTGCTGCAATATTGTTAACGTGAGTCTTGTAAAACCTTCTTTTTACGTTTACTCTCGTGTTAAAAATCTGAATTCTTCTAGAGTTCCTGATCTTCTGGACGACGCGCACTGACACTACCATCGATGGATCTGAGTCT
+
5?;;:CCBBCDCCBBCCEECCCCCDD@@BBB;A@CA:AC@DACCBBBBC@DFCCC@CACCEC@C@DDBBCCB?@>@BCCC5@@=@@@@<AFCDADCC@BB@BCBBBB?BDABBCBB<AAB?B?AA@@@B??<?BDB=BB==>@<;;AAAA???B:;;;:;;5;5;?@@CBBAA7::=??1?<?;>>DDD/D@@AB7;;>;;;@@?A5;;;;+;898?<@<@@=B???@@@<@<??@@AA:>>?<>>:;:@@<<@///===;;;A;>=>>?AB=A@==>;;;A=
@ATNG8:00806:04883
GATGGTAGATACTCGCTGATACACCCAGAAGATCAGGAACTCTAGAAGAATTCAGATTTTTAACACGAGAGTAAACGTAAAAAGAAGGTTTTACAAGACTCTCGTTAACAATATTGCAGCAGTACGCACACAATCGAAGCGCAGTAAGGATGGCTAGTGTAACTAGCAAGAATACCACGAAAGCAAGAAAAAAGAAGTACGCTATTAACTATTAACGTACCTGTCTCTTCCGAAACGAATGAGTCTACTCTCAGAGACACACTACCATCGATGGATCTGAGTCT
+
CCCC?BCBCCCCCBCCGCCBBBBBB>CCC@CCCBBB@C?CAABBBB?CD?C?BBAAAAAA2A?BBB@??DCCCC>DBBBBAA0;;;9ADFD;CDDAGGDC;;;@@?@@DDACCB@BCCBBBHCCH;;;BDCD@BBBD?AAACBCBC?B?BBB?BBBBBCCB@AAABBB@BC?@A@499999,999299::::%:@<9979A??@@=B<@@??;=9<=;;;=@AAABAD?C?BBC>CBB?CCCCCCCABBCD??@>>>BBBCAAAB?BBCCBBB@BBBBBBBBAA
@ATNG8:00808:04890
GATGGTAGCATCATGCATATCTCACCAGAAGATCAGGAACTCTAGAAGAATTCAGATTTTTAACACGAGAGTAAACGTAAAAAGAAGGTTTTACAAGACTCACGTTAACAATATTGCAGCAGTACGCACACAATCGAAGCGCAGTAAGGATGGCTAGTGTAACTAGCAAGAATACCACGAAAGCAAGAAAAAGAAGTACGCTATTAACTATTAACGTACCTGTCTCTTCCGAAACGAATGAGTACCTCTCAGACGCTCGTCCTACCATCGATGGATCTGAGTCT
+
ACBC?BCBCECCD@AADDDDBBBBD?BBB?CCCBBA@B?BBCBBBA<AB?C?BBBBBBBB3B?CCCABBBBBBB;A?9:999)9A>C>BBB:BCD@CCCCCCC@@<@@CC@BBB@BBBABBCCCCCCCCCCC?CAAA?A@@A@A@B?D@CBB?BCCDCCCC?AAAABB@BB>AAA789CAA8@<<888788(:@?AAACCC@@@:>;>@@A7;6;?BAA>ABBCCBC>A=???9?BC?BBBAABC?BBBAAABBBDDDA;;7;AA=B???@@A<A@@?9:::::
@ATNG8:00813:04924
GATGGTAGGGCGTGTGAGAGTCTGCCCAGAAGATCAGGAACTCTAGAAGAATTCAGATTTTTAACACGAGAGTAAACGTAAAAAGAAGGTTTTTACAAGACTCACGTTAACAATATTGCAGCAGTACGCACACAATCGAAGCGCAGTAAGATGGCTAGTGTAACTAGCAAGAATACCACGAAAGCAAGAAAAAGAAGTACGCTATTAACTATTAACGTACCTGTCTCTTCCTAAACGAATGAGTACTATGTAGAGCTCTATACTACCATCGATGGATCTGAGTCT
+
<D@A>ADCD>BBBBBECCCCBBBCCD=CBD@DECBBC@C@BBBBBCC?B@?A?BBBBCCCC3B?AAADBBBCBBB=BA@ABBB3A?:?29999(:AB=BABCDBB>>:>:>B<@@D;@@???AA@@@AA@???@<@A@@7::@DAA=<:>?AB?ABCCCB>><@A@A@@=@C?BBB;==@??9?=:4:<<<<*8818BBBA??>?=A=C====A;@@>?@;@@>@@@@<@<@@@8>>>9>??A?????@@AACBABBAAABB??AA<AAAAAAA;?@@@@<=<<=
@ATNG8:00764:04978
GATGGTAGCTCACGTACGTCACACGTACTCATTCGTTTCGGAAGAGACAGGTACGTTAATAGTTAATAGCGTACTTCTTTTTCTTGCTTTCGTGGTATTCTTGCTAGTTACACTAGCCATCCTTACTGCGCTTCGATTGTGTGCGTACTGCTGCAATATTGTTAACGTGAGTCTTGTAAAACCTTCTTTTTACGTTTTACTCTCGTGTTAAAAATCTGAATTCTTCTAGAGTTCCTGATCTTCTGGACAGAGTGTGCAGATACTACCATCGATGGATCTGAGTCT
+
5BCE?BBDBBBBCCDCBBBCCBCCCCCCCCAA>AAAA<BD?B?CBBDDCC?BCCDD?B?BCBB?C?AABBBBAA?<;;;;;.>>;A@DD>CBAA=A><6;@7><?BBB?BBBBAACC<==A;A;>>>A===@;AAAA8=<>;;;;;ABA??9::A=@@@<A@<>9>;;;=:::>:@?AAA5A=A<99997)9=6777)8::;::<;//)/777)69==?<?;??=AAAAB??;?=@DBAAA6::A<??A@;;;>>BCAAAAA@@;;7:===;;;=???CA???AA
@ATNG8:00765:04933
GATGTAGTGTCATATGAGAGTGTGTACTCATTCGTTTCGGAAGAGACAGGTACGTTAATAGTTAATAGCGTACTTCTTTTTCTTGCTTTCGTGGTATTCTTGCTAGTTACACTAGCCATCCTTACTGCGCTTCGATTGTGTGCGTACTGCTGCAATATTGTTAACGTGAGTCTTGTAAAACCTTCTTTTTACGTTTACTCTCGTGTTAAAAATCTGAATTCTTCTAGAGTTCCTGATCTTCTGGATAGCGACGCGATATACTACCATCGATGGATCTGAGTCT
+
BCB=CCBCBCCCAAAJFDCB@BCCCBBBBBB?BCCC=CC@B@BGDCCCCACCCBB@B?CCBB?B>BCBBCCBCB@CBEFE2BB@BDCD?AA@C@BCC?CC;<=CKEJ@CCCCCDCC>AAB?A?BCBBBCBB>BBBB>BCCCCCDDBCB@@@CCD@CCC?BB@C?CBBBBBBBB?CBAAB:A?C<@@BBB0ABCCD=CCDCCCAAAA?BGHG5HCBDD@CIJF>@@CDCBB?B?BCCDCC@CBC@CCCCCCDCCCCCCBBCDCBB?@@@AB@B=A;;;ABBBCC
@ATNG8:00767:04933
GATGGTAGACATATCGTACTCTCTGTACTCATTCGTTTCGGAAGAGACAGGTACGTTAATAGTTAATAGCGTACTTCTTTTTCTTGCTTTCGTGGTATTCTTGCTAGTTACACTAGCCATCCTTACTGCGCTTCGATTGTGTGCGTACTGCTGCAATATTGTTAACGTGAGTCTTGTAAAACCTTCTTTTTACGTTTACTCTCGTGTTAAAAATCTGAATTCTTCTAGAGTTCCTGATCTTCTGGATATAGTGACTCGTGCTACCATCGATGGATCTGAGTCT
+
5ABC@CBCBBDCCCCCCCBCCCCA@@CBCC9979@@A=BB@B@BB@@@CB?BBBAB?B=>@BA>B?BBBBBB?@@?=??==+=A>D:88)5>?>>BBB@CC????DDF?@@?>>>BB<???<A<@@AAA>>>;@AAA6::====AADAAAA:;;>=@??<@@<@<???BA>>>B=>==@@2:7;<@?DCC/ABABB7>>>:::?<=<:?>??/?@;;<=B<>><>??????<A=>>>@@@<@?A=@??>>>>>>????@@@ABA=;:;@@@@<@;::>=>=@@
@ATNG8:00772:04963
GATGGTAGAGAGAGCTCTCTCATCGTACTCATTCGTTTCGGAAGAGACAGGTACGTTAATAGTTAATAGCGTACTTCTTTTTCTTGCTTTCGTGGTATTCTTGCTAGTTACACTAGCCATCCTTACTGCGCTTCGATTGTGTGCGTACTGCTGCAATATTGTTAACGTGAGTCTTGTAAAACCTTCTTTTTACGTTTACTCTCGTGTTAAAAATCTGAATTCTTCTAGAGTTCCTGATCTTCTGGCGCTCTGTCACGTCTGCTACCATCGATGGATCTGAGTCT
+
<@5505:?ADCBBBBA<<ACDCBABBA??BAA?BCCC>CD@C?BBBCHBB@BBBCB?C?BBBB9B?BBBCBAB@C8BBBBB1BB@BBAA;BBBC<?>B?AA<>?A@@A>ABBBBB@@<===>D<AAC@>;;;=ABBB;@@A@>>>===>>>888?8;;;;@@;><>@AAAAABD;???BD;C:=488888(8@AAA:@?>>>B???@8:::9+9///=9=5==<@BB@====B<@@@??>6;:;7:;;====>>?>>?<;;?@==:>AA@AAA<??@AAA@@@@
@ATNG8:00772:04969
GATGGTAGGAGACACGTCGCACACGTACTCATTCGTTTCGGAAGAGACAGGTACGTTAATAGTTAATAGCGTACTTCTTTTTCTTGCTTTCGTGGTATTCTTGCTAGTTACACTAGCCATCCTTACTGCGCTTCGATTGTGTGCGTACTGCTGCAATATTGTTAACGTGAGTCTTGTAAAACCTTCTTTTTACGTTTACTCTCGTGTTAAAAATCTGAATTCTTCTAGAGTTCCTGATCTTCTGGTGAGATATGCATGATGCATCGATGGATCTGAGTCT
+
??;<;>CA;BBBBCBCBBBBCCCCBCCCCCCC@BBCC>CC@C@CCCCCCD@BBBBB?B>AABB?B@BBABBBB>=<=BCBC3BA;?>BA=AD?>=?BA<AB;>=ACA@?BBBBBB@@<@@D<A:??@@>>>>;>>AA:==>>::;AA@@@@AAAB:==?=AA<?:???CACA::5;==>?2;5;:98888(8=888*8<>878=<<<18888(5<<<A=A=>=9======><A;@@=;;;5;;>:>>>?====<==///:::==@@B?>;>B@@@AAABA
@ATNG8:00774:04964
GATGGTAGGACGAGCGTCTGAGAGGTACTCATTCGTTTCGGAAGAGACAGGTACGTTAATAGTTAATAGCGTACTTCTTTTTCTTGCTTTCGTGGTATTCTTGCTAGTTACACTAGCCATCCTTACTGCGCTTCGATTGTGTGCGTACTGCTGCAATATTGTTAACGTGAGTCTTGTAAAACCTTCTTTTTACGTTTACTCTCGTGTTAAAAATCTGAATTCTTCTAGAGTTCCTGATCTTCTGGGTGCGCTACAGTCTCTCTACCATCGATGGATCTGAGTCT
+
55@@;CC><BA<@;555:::=BBB@BDCFE<=;;AAD?CC?C?BDDEDGD@CCCCCAF?CCCC@EACCBCBC@@@?CFFFD3BB@CDDC>@@AA=B@A>A@000/@?CBDEBBBBBB?BBE@F@ECCB@AAB@BBCC>BBBBBBDDD@A@BBBAC?C@@?@C@C@CCCBBBCBJ@BAAAB9B@C@CCAAA0@CCCC?ICCDDBBA@@4;;;;*;@@@@<@<@C?BBBCCCC@D@BB:<;@=@;;<0;@AAACDDBBBC;;;AA;;4:?>>@@@;@A@AACBBBD
@ATNG8:00781:04934
GATGGTAGAGTATCATGTGTATCTCCAGAAGATCAGGAACTCTAGAAGAATTCAGATTTTTAACACGAGAGTAACGTAAAAAGAAGGTTTTACAAGACTCACGTTAACAATATTGCAGCAGTACGCACACAATCGAAGCGCAGTAAGGATGGCTAGTGTAACTAGCAAGAATACCACGAAAGCAAGAAAAAAAGAAGTTACGCTATTAACTATTAACGTACCTGATCTTCTTCCGAAACGAATGAGTACTGTATCTATGTGTGCGCTATCGATGGATCTGAGTCT
+
4444.4:::<====<<<<>=:<<54.5<<7<<?@@?5;5944;;<<8<<7<;::=99999$56555;7-----(-------$-80<8<>>0=;:499///78//)/50/)///389:;<556;==>>666><?BCD?B=<<@?@@<A@@@<?;;;===>>9:::;4405;8<<=7==BBA;=77,///0000"-93--*--7:;8828455555=4526656;55544.49398///(/::)//;6/34343898;9:888:;A8<8@@747;>8ABB:<55666
@ATNG8:00793:04958
GATGGTAGCTCGCTGATGATATCTCCAGAAGATCAGGAACTCTAGAAGAATTCAGATTTTTAACACGAGAGTAAACGTAAAAAGAAGGTTTTACAAGACTCACGTTAACAATATTGCAGCAGTACGCACACAATCGAAGCGCAGTAAGGATGGCTAGTGTAACTAGCAAGAATACCACGAAAGCAAGAAAAAAGAAGTACGCTATTAACTATTAACGTACCTGTCTCTTCCGAAACGAATGAGTACATAGATATACGTATAGCTACCATCGATGGATCTGAGTCT
+
45BA=DBBCCCCDBCBBBBBBCCCC@CCD@BBBBCC@B?BBBAABC@CB@B?@@>=====.??BBBBBBBBA@?6<=:;;;;*;A=A5;;;6;CEACCDCCCL;98;@CC@CBC?BBBBCCCBCBBBBCCCC?CBAA?BBBBBBBB>B?A@@?ACCCCCBB?BBBBBB@@@<AAA:??9:928<>;99::::%:@;A998BBBAA:>:==>@3717AA@@>@CC@AAA>A@DDD>DAB?BBBCCCDCAAAAACAAA@@@A>>>???;@<;<?@A7<<@@BCA;;;
@ATNG8:00793:04969
GATGGTAGTGCGTGAGAGAGAGACCCAGAAGATCAGGAACTCTAGAAGAATTCAGATTTTTAACACGAGAGTAAACGTAAAAAGAAGGTTTTACAAGACTCACGTTAACAATATTGCAGCAGTACGCACACAATCGAAGCGCAGTAAGGATGGCTAGTGTAACTAGCAAGAATACCACGAAAGCAAGAAAAAGAAGTACGCTATTAACTATTAACGTACCTGTCTCTTCCGAATCGAATGAGTACATAGATATACGTATAGCTACCATCGATGGATCTGAGTCT
+
ABBC?BBCCCCBBBDCCGCCBB::9,;BB=BBBC99;;@CCCCCAA??A?A?BBA=>>>=.?<BBBDEDAB788*8?:;;;<';?<@5;;;*9B@=BAABCCC@@=@?BB?BBC@CBCCCDBCBCCCCCBBB@DCBB>BABBCBBB>C@C@@>@CCDCCCC=AAACCC?BB>@BB@DCCCC=BBB?@@@@?1AC@BA??BCAAA:>:==AA7:6:@BAA?ABAAABB?C???=@CCE@DBBBBBAA@@@A::9AA@@CB:::@??9???>BBB?>>>BBB>>>A
@ATNG8:00808:04964
GATGGTAGTGCGTGAGAGAGAGACCCAGAAGATCAGGAACTCTAGAAGAATTCAGATTTTTAACACGAGAGTAAACGTAAAAAGAAGGTTTTACAAGACTCACGTTAACAATATTGCAGCAGTTCGCACACAATCGAAGCGCAGTAAGGATGGCTAGTGTAACTAGCAAGAATACCACGAAAGCAAGAAAAAGAAGTACGCTATTAACTATTAACGTACCTGTCTCTTCCGAAACGAATGAGTACTACTCTCAGAGACACACTACCATCGATGGATCTGAGTCT
+
5?5506<=>???@?CDCCCCBB;:;)5:>9>CDBBB@B@CBBBBAC?@@<@=:99<=;;;);2;<8<;>==;;8////////$/;4;.555&5559?@GBABC@@=@?BB>BBB:;<CCEBBB@ABACCFBB@BCCC@CBBBBBBC@C@BBB@BBBC@?AC@BFBBBB?CC@BBB?BAAAC>BBB?BBBBB2??:??@@AAABC=A>BAAA@H?B???E@BBBB9::?B@EDC=CDD?BAABCB???BBBBBBCAAACAA@CCCC@CCBBABB;><<<<<<<;;
@ATNG8:00809:04969
GATGGTAGCACGACACGACGATGTGTACTCATTCGTTTCGGAAGAGACAGGTACGTTAATAGTTAATAGCGTACTTCTTTTTCTTGCTTTCGTGGTATTCTTGCTAGTTACACTAGCCATCCTTACTGCGCTTCGATTGTGTGCGTACTGCTGCAATATTGTTAACGTGAGTCTTGTAAAACCTTCTTTTTACGTTTACTCTCGTGTTAAAAATCTGAATTCTTCTAGAGTTCCTGATCTTCTGGATAGCGACGCGATATACTACCATCGATGGATCTGAGTCT
+
;BBB?BCCCCCCCDDDFDC9=;CBCGCCCDBB@ACCF>CC@B@BBBBCDD?BBCCC@C@DD@A>A?CBA?ACBBA>A@@@@.@?;@998+:@>@=ABB?BB599BBBB?BCCAA@B?;?>>:>:<<<AA?==9?A@>8<=<=<@@@A@>=;;DDD<=>>=>>;>:@AA<<>AA@;>::::2:=A9<<<<;+:<6660699///<<<A9====.=988?<?>BB=B=>>>>><>=AA@@@B8::><??AA@@@@@AA@@@@A>>::7::;;?AE=A>>>>>>787
@ATNG8:00809:04977
GATGGTAGTCTCAGATAGTCTATAGTACTCATTCGTTTCGGAAGAGACAGGTACGTTAATAGTTAATAGCGTACTTCTTTTTCTTGCTTTCGTGGTATTCTTGCTAGTTACACTAGCCTTCCTTACTGCGCTTCGATTGTGTGCGTACTGCTGCAATAATTGTTAATCGTGAGTCTTGTAAAACCTTCTTTTTACGTTTACTCTCGTGTTAAAAATCTGAATTCTTCTAGAGTTCCTGATCTTCTGGACAGAGTGTGCAGATACTACCATCGATGGATCTGAGTCT
+
5:::7<<CLCBBBGDBBCBA@CC:9995994405<@>>>C?A?AHCEBA=7@?>CG@D?AA;0-/,//;<9<<<<7;;>==+9834>@?9@:9;5;55.59499:;5615?=<<<;;7??B?C?BBEEAA@B?B;;;>AA@BACAAA@A@999??399.4:<<:<:::00/89;33-59955&5./2/////$//;;;)5/9////::838999+;////2727:5:;<<>>>;>8<;:?:<9::<8@@>>99:>>:999?><>=?>;@?????=<>0//::9:::
@ATNG8:00813:04972
GATGGTAGCGCATATCAGCGCAGCCCAGAAGATCAGGAACTCTAGAAGAATTCAGATTTTTAACACGAGAGTAAACGTAAAAAGAAGGTTTTACAAGACTCACGTTAACAATATTGCAGCAGTACGCACACAATCGAAGCGCAGTAAGGATGGCTAGTGTAACTAGCAAGAATACCACGAAAGCAAGAAAAGAAGTACGCTATTAACTATTAACGTACCTGTCTCTTCCGAAACGAATGAGTACGATGAGATCTCGTGTGCTACCATCGATGGATCTGAGTCT
+
<><<8@:66=>CCCCECCCCBBBBD>CBB?CCCDA@;?<@@BBBCC@BB?B?BBC@@AAA1A?CCCCDCAABDC9@>9:9:9*:B>B;AAA=AEHEGBBBBBBBC@CABB@BBB@CCBBBBBCABBBDCCCC@BC997:AAABC::;;GDBB?BCBCBCCC@CBBBBB?BB?BBB>ABBCA9?8828888*:?;@AAABBBBB?B?BBBB?><=<B@@<@AAABBB?B?CCC>CAA?ABCCCCC@@@BCBAB>>>?@AA>>>BA=AAAAA;?=?CFDBAAABB
@ATNG8:00765:04986
GATGGTAGCTCACGTACGTCACACGTACTCATTCGTTTCGGAAGAGACAGGTACGTTAATAGTTAATAGCGTACTTCTTTTTCTTGCTTTCGTGGTATTCTTGCTAGTTACTCTAGCCATCCTTACTGCGCTTCGATTGTGTGCGTACTGCTGCAATATTGTTAACGTGAGTCTTGTAAAACCTTCTTTTTACGTTTAACTCTCGTGTTAAAAATCTTGAATTCTTCTACGAGTTCCTGATACTTCTGGTCATTGACTAGTGTACTACTACCATCGATCGGATC
+
8@A@;=9BA;55;;<9;;<;@@ABBBABACFGACCCC=CCAG@B@@@BAA=AA;;;<@=AABB?B@CCBBBCAA@??==??.>B9=><<18???9?:93:A:??AA??>?AACBBBB>>>B>D<@787?888=BAAA598@@???;;;?>=>>::4955-581708?????B<<8<:;;=.93:/6/666'66659(/(.833..57<6::<9*:55-260606;67788588849///9755502222----2895-------4765555053997.--04--
@ATNG8:00768:05017
GATGGTAGGAGACACGTCGCACACGTACTCATTCGTTTCGGAAGAGACAGGTACGTTAATAGTTAATAGCGTACTTCTTTTTCTTGCTTTCGTGGTATTCTTGCTAGTTACACTAGCCATCCTTACTGCGCTTCGATTGTGTGCGTACTGCTGCAATATTGTTAACGTGAGTCTTGTAAAACCTTCTTTTTACGTTTACTCTCGTGTTAAAAATCTGAATTCTTCTAGAGTTCCTGATCTTCTGGGTGCGCTACAGTCTCTCTACCATCGATGGATCTGAGTCT
+
59658=A@?BCBBBBCBBBCCCCCCCCCBBBEACCCC>CC?C?CCCCCDD@BBBAB?B?BACB?B=A@@ABBBBB?BBCBC1BB>CAA@9ABBC>BAB=@B=>=>DBB@BBBBBB>@;AAA<A:AA>>><;;=AA@=7=;A@@>==?@D@A??>@<>@>=AA:>:@@>>@@AAA<??ADD5A;?;?@AAA/@@@@@:@>>>@@D???:@DDD/?9::B>D;>><@@@A@@@;?;?ABBAD;@@>?7;;;@@>@AA==<ADBA>;<6<9::<=@<@@@@@AAABA
@ATNG8:00772:05006
GATGTAGAGAGACTGTAGCGCACCCAGAAGATCAGGAACTCTAGAAGAATTCAGATTTTTAACACGAGAGTAAACGTAAAAAGAAGGTTTTACAAGACTCACGTTAACAATATTGCAGCAGTACGCACACAATCGAAGCGCAGTAAGGATGGCTAGTGTAACTAGCAAGAATACCACGAAAGCAAGAAAAAAGAAGTACGCTATTAACTATTAACGTACCTGTCTCTTCCGTAACGAATGAGTACAGAGAGTACGATATGTCTACCATCGATGGATCTGAGTCT
+
BCB>BEBBBCCCCCCCCCDDE@@@=@CCACCCC@@<@<@@@?BBB?ACAD?CCBBBBBB3B@CCCBBBAABDD>A@ABBBB2BEAI@JFD9CCC@CAAABBB998;@CDABAA?BBBBCDDCBBBCE@@?D@DBBC=@@CCCBAA=B@CCC@ACCCCBBB@CCCABA@FF@:::<??AA@;@==9::9:9:%0>;?0//=;A>>;><@>@B7;7;AC@@?@CBBBBB@B@BBB?BBC?BBBBBCBBBBBBCBBBCBBBBAAAA;;7;BC??>D:???AA@@@??
@ATNG8:00772:05011
GATGGTAGGTGCACATGAGTGTATCCAGAAGATCAGGAACTCTAGAAGAATTCAGATTTTTAACACGAGAGTAAACGTAAAAAGAAGGTTTTACAAGACTCACGTTTAACAATATTGCAGCAGTACGCACACAATCGAAGCGCAGTAAGGATGGCTAGTGTAACTAGCAAGAATACCACGAAAGCAAGAAAAAAGAAGTACGCTATTAACTATTACGTACCTGTCTCTTCCGAAACGAATGAGTACAGAGAGTACGATATGTCTACCATCGATGGATCTGAGTCT
+
6>>@;CCC@CBCCBCCCCCGCCBBC@BCC@BABBBB?A<@@ABBBB?BC?B?BBBBCCCB5B?ABBBBBBCCCC<BBCBCCD5CJGE@DDD<LCC?A@@A@@@;;;,9;??<A??=>>BBBBBCBBBAACCCC@CBCC@C;<;BBBB?B?B;;7;CBBBBBBH@@?BBC?CC@DCC<???<<5==?=@@@@@@(@@<00/0?BCCA:>:>CCD=DBBAAA<@CA;;;@?A>ACC=BBC>@@ABBABBBCCCBBBBBBBBC@@==00,0@;;?881:=;;?>>;;;
@ATNG8:00773:04989
GATGGTAGTGTCATATGAGAGTGTGTACTCATTCGTTTCGGAAGAGACAGGTACGTCAATAGTTAATAGCGTACTTCTTTTTCTTGCTTTCGTGGTATTCTTGCTAGTTACACTAGCCATCCTTACTGCGCTTCGATTGTGTGCGTACTGCTGCAATATTGTTAACGTGAGTCTTGTAAAACCTTCTTTTTACGTTTACTCTCGTGTTAAAAATCTGAATTCTTCTTGAGTTCCTGATCTTCTGGTAGAGCGTGCATATATCTACCATCGATGGATCTGAGTCT
+
5<AB>BBBCCBBBDECCCCBBBBBCDBABB;<2;=>=5:@8=:?GCCCCBACCCBA<=;><BC@C?CCDEF00/=8;;=<<+///6>@D>CBBB=A;;7:C?@AACDI@CBCCCCCCACCC?B?AAAB@@BB@BBBC?BA@@C@ABACCCCFDCC@CDE@DFAD?AACDEDCBB>@;;;;.<=A<?ABBB1@@BAA=B@@ABB@@@CBHDFF5ABBBB?C?BB?;<5;;;@=A;BBBBBC?AA@?BCBBCC;;;;:;CCBBBC@@=@C;;;BB@BCBDCCBBBA
@ATNG8:00775:05003
GATGGTAGTATAGAGCTCTACATAGTACTCATTCGTTTCGGAAGAGACAGGTACGTTAATAGTTAATAGCGTACTTCTTTTTCTTGCTTTCGTGGTATTCTTGCTAGTTACACTAGCCATCCTTACTGCGCTTCGATTGTGTGCGTACTGCTGCAATATTGTTAACGTGAGTCTTGTAAAACCTTCTTTTTACGTTTACTCTCGTGTTAAAAATCTGAATTCTTCTAGAGTTCCTGATCTTCTGGTATACACACTTCGCTCGCTACCATCGATGGATCTGAGTCT
+
;BBC@BBCCCDAABCCCCCCCBDCCCCBCC@@;?@??9@@<@?AAAAAAA?BCBBB@B@A@AB>A>ACCCCCB=C>BBBBB1BB?HB>=6>BBD?@@A@FD@:99C@A====@@AAB;???<B;??AA@@??;@AAA49;A>>>@>A???@@>>><;;;=AA=A;@@AAABDAA=???AA5A<B:>?DDD/;:99949-----9:9>;@ABA*;555;260555:>>>@@A<A<A?:9:>;::;;>?>66/---,*,9--/<::>A=@=<<7--+-33699==:7
@ATNG8:00776:04995
GATGGTAGTACATGATAGACGACACCAGAAGATCAGGAACTCTAGAAGAATTCAGATTTTTAACACGAGAGTAAACGTAAAAAGAAGGTTTTACAAGACTCACGTTAACAATATTGCAGCAGTACGCACACAATCGAAGCGCAGTAAGGATGGCTAGTGTAACTAGCAAGAATACCACGAAAGCAAGAAAAAGAAGTACGCTATTAACTATTAACGTACCTGTCTCTTCCGAAACGAATGAGTACGAGAGTCAGAGCAGAGCTACCATCGATGGATCTGAGTCT
+
79::699<<=666>?CA@@@;;6;;9><<9;>=<9;04.4:::;>C@BC=@=@??;;;:9$98@B>CBA;;:A@7>=44444$4;.5.6==0=@;55;999@B9:69<@A?BCD@DBBCBBCBBBCBB@AACACCCC@BBCCCBBB@C@DCB@BBDCEA@@?BAAA;;6:A?@AA>AACBC>CCC?BBCCC2BB<??B999CAA>A>@@??8:3:9ABA?BBDCCCC@C@BBB<A@@=@BDAACD9::?CCCCCBB@?@BABBBB?AB???<A=A@@@@AAAAB
@ATNG8:00776:04996
GATGGTAGCATCATGCATATCTCACCAGAAGATCAGGAACTCTAGAAGAATTCAGATTTTTAACACGAGAGTAAACGTAAAAAGAAGGTTTTACAAGACTCACGTTAACAATATTGCAGCAGTACGCACACAATCGAAGCGCAGTAAGGATGGCTAGTGTAACTAGCAAGAATACCACGAAAGCAAGAAAAAGAAGTACGCTATTAACTATTAACGTACCTGTCTCTTCCGAAACGAATGAGTACGATGAGAGAGCTCTCTCTACCATCGATGGATCTGAGTCT
+
ABBB?CCDCCCCAACCCCECCCBBB@CCC?BBBCBB@C?BBBADCC?CD?C@D@?98999(:<CCB@BA??99:+:@;;::9$4;7;455505A>@CCCDCBC;::;@CCABBB@CCCCCBBBCCCCCCBCC@CCBB?B:::BBBB?B?B@@=@BBBCDDD@CAAACC=???BBC?BAA@@8>9939???@2AB?C?@?CB>>?7;7;>AA:=:=?@@@?@@@@@AA;@;?@@9?CC?BBBBB???BBBBBBBCBB@AB@@@@==:=???@AA=AA=>=??=;;
@ATNG8:00779:04995
GATGGTAGAGTACAGTGTAGTAGACCAGAAGATCAGGAACTCTAGAAGAATTCAGATTTTTAACACGAGAGTAAACGTAAAAAGAAGGTTTTACAAGACTCACGTTAACAATATTGCAGCAGTACGCACACAATCGAAGCGCAGTAAGGATGGCTAGTGTAACTAGCAAGAATACCACGAAAGCAAGAAAAAGAAGTACGCTATTAACTATTAACGTACCTGTCTCTTCCGAAACGATGAGTACATAGATATACGTATAGCTACCATCGATGGATCTGAGTCT
+
CCB@9<ABBBAAB@@AAA@BBB;;;?BCC?CB;:;B6;7;AA@A::89B?A?CE::7CCC3B=?????DBAABC;?<;:9::*;B>B<@AA7@CCIBBBECCCBC@C@BB?CBB?BBBCDDFIDCDDCCCCC?BBCC?AA@@ABAA=A@C<;;;CCCBBBB@CBBBBB?BB?CBA<ABCCC>BAA;::999(993:>??>AA@@=@7;;>>8<8<=A::5;A?@B??<?<>DD=B>>?BBBCCABBBCBDBAA@A???;;;>@@;@@@===><@AAA@@@AA>
@ATNG8:00779:05028
GATTAGGCGTGTGAGAGTCTGCCCAGAAGATCAGGAACTCTAGAAGAATTCAGATTTTTAACACGAGAGTAAACGTAAAAAGAAGGTTTTACAAGACTCACGTTAACAATATTGCAGCAGTACGCACACAATCGAAGCGCAGTAAGGATGGCTAGTGTAACTAGCAAGAATACCACGAAAGCAAGAAAAAGAAGTACGCTATTAACTATTAACGTACCTGTCTCTTCCGAAACGAATGAGTACAGAGAGTACGATATGTCTACCATCGATGGATCTGAGTCT
+
;<=9BF?BBB@@@BBBBB@@@@:3;<A?BCCCBB>B=@@@CA@@>@C@CACCECBBBC2B@CECBAADBBBA9>=89888(9A?C?BBB9??@8>@?ABBAA?;?;??=?AA<A@@>>>>>>>@A>>>>>;?A@A<@>??>>>><A=>>A?BBCCABAB?AAAACC?BB=@@B>CCBBB>B?@<99999+9>:??@C??>>?;@=AA884949>@@A<AB?>=>@<@;?DD:AAB?BBBCBBAAAB>>>????=>>AA>>>;;7;>>??AA9<<AAAA@@;=
@ATNG8:00780:04993
GATGGTAGTATAGCTCTACATAGTACTCATTCGTTTCGGAAGAGACAGGTACGTTAATAGTTAATAGCGTACTTCTTTTTCTTGCTTTCGTGGTATTCTTGCTAGTTACACTAGCCATCCTTACCGCGCTTCGATTGTGTGCGTACTGCTGCAATATTGTTAACGTGAGTCTTGTAAAACCTTCTTTTTACGTTTTACTCTCGTGTTAAAAATCTGAATTCTTCTAGAGTTCCTGATCTTCTGGGCTGCGCTGATATGCGCTACCATCGATGGATCTGAGTCT
+
55<<7=@A@>?;;;;;=<<<<=96666>=A6@;;;0;:4925<>>>>>:?CCBB?A?A@AA>@;=>????:<;8=B===+BB@BBB?8>A@A7:9A?@A>ABBAAA?BBBBBBBB?>A@=@<;;7:>><=8;<6808>>?@?>=;9977:997588?<AA<B<B???@<97:089>??2?:=976868(572222&255588887627999*8222616422,2588...27279;8550.//8.777685779A=;:::=>?A;;;;=AAA=>;;;?==>>D
@ATNG8:00788:05012
GATGGTAGAGTATCATGTGTATCTCCAGAAGATCAGGAACTCTAGAAGAATTCAGATTTTTAACAACGAGAGTAAACGTAAAAAGAAGGTTTTACAAGACTCACGTTAACAATATTGCAGCAGTACGCACACAATCGAAGCGCAGTAAGGATGGCTAGTGTAACTAGCAAGAATACCACGAAAGCAAGAAAAAGAAGTACGCTATTAACGTATTAACGTACCTGTCTCTTCCGAAACGAATGAGTACTGTATCTATGTGTGCGCTACCATCGATGGATCTGAGTCT
+
::<<:<;656655<<;@@995554;399@;999?@?5:59=>AB;;8:B?C?@>@00000$/)//)/77///5:>)5555555$59496<<=0===7;;;;??;<<7@=:939??9>?A???;@<<<=669?>=:;9?499<;<=;;575>00*0>;;=;@E9A@@::949?=AA@<??888)88819::9:(:A???>A>>==:03----66(-)-79998=<;;::<5:589908885:;@BBBCCCAAAB@??BBCBB@>>>;;6;;8775C?A???@@@ABB
@ATNG8:00794:05017
GATGGTAGTATATCGCGTCGCTATCCAGAAGATCAGGAACTCTAGAAGAATTCAGATTTTTAACTCGAGAGTAAACGTAAAAAGAAGGTTTTACAAGACTCACGTTAACAATATTGCAGCAGTACGCACACAATCGAAGCGCAGTAAGGATGGCTAGTGTAACTAGCAAGAATACCACGAAAGCAAGAAAAAGAAGTACGCTATTAACTATTAACGTACCTGTCTCTTCCGAAACGAATGAGTACATAGATATACGTATAGCTACCATCGATGGATCTGAGTCT
+
<=BC@DDBBBBBBBBDCCBCCDCCC?ABD?DBBCCC?B>BCBBBBC@CC@B@BBAAACCC3C@BBBBBAA?988-8?9:;;;*;D=A<@@A7ACE@CHEBBBC@@=@@BB=AAB?BCCECCCCDCCBBBCCB?@@@@<@@A@@??A>B@BBB@AAABC??A>ACBCFD?BB@BBB<>>@@@;@>>;?CCCC3BB?B???BBFEF7;7;===:>:>?B@@=@ACAAAC@C@BCB=AAB?ABAAABBBB@A@CCAA>???A???AAA:>;;>@AA<AAAA==>@>>
@ATNG8:00796:04988
GATGGTAGTGTCAGTGCGCGTCGTCCAGAAGATCAGGAACTCTAGAAGAATTCAGATTTTTAACACGAGAGTAAACGTAAAAAGAAGGTTTTACAAGACTCACGTTAACAATATTGCAGCAGTACGCACACAATCGAAGCGCAGTAAGGATGGCTAGTGTAACTAGCAAGAATACCACGAAAGCAAGAAAAAGAAGTACGCTATTAACTATTAACGTACCTGTCTCTTCCGAAACGAATGAGTACGTGTGACGTACGTGAGCTACCATCGATGGATCTGAGTCT
+
<CBB?CDDCBBBCCCCCCCCBBCDD?DCC@BBBBBC@D?@@CCCCC@CC=A?BCC??>>>1>@EBBACCCB?>>5<?;;;;;*;C>C5;;;.<BC?CBBBCCDCC@B?BB@BCC?BBBCCDCCECCCCCCBB=ADDD?@@?BBBBB?C?BBB?BBBBCCAA?BCCAA@?BD@>@><>>AAA9@??;?CDCD2DC?B:::???CA;><>@@?:=9=?BAA>AAAABEE@B?BCB>CAA>ABBBCCC@AACCCCDDCCCBBBBCBBB?BE>@>BB?BBBCCCAA>=
@ATNG8:00799:04989
GATGGTAGGAGACACGTCGCACACGTACTCATTCGTTTCGGAAGAGACAGGTACGTTAATAGTTAATAGCGTACTTCTTTTTCTTGCTTTCGTGGTATTCTTGCTAGTTACACTAGCCATCCTTACTGCGCTTCGATTGTGTGCGTACTGCTGCAATATTGTTAACGTGAGTCTTGTAAAACCTTCTTTTTTCGTTTACTCTCGTGTTAAAAATCTGAATTCTTCTAGAGTTCCTGATCTTCTGGTATACACACTCGCTCGCTACCATCGATGGATCTGAGTCT
+
B=CC?CBD?CBBBCDCCCCCBCBCCCDDCCCC?CDDD>CC=B=BCCCBBB?CCCBB?B?CBBB?B?BBBBCCCCC@BBBBB3BC@BBBB>BBBC?A@A>BC<@@@CBB?AABBCB>>9>>A;A=>?>AA>><:??AA9>>??>>=>@AAAA@><><???=@@<@<@@??AABBA:>>@DD;B=?;<98888&8777)--3---9<<=7<;<<.;@?AD=C:?@<AB@@?@?:?=>>>C@@;@@@<???@@@@@@AAAAA?AA<<<;?@???AA;>==@???A;;
@ATNG8:00800:04989
GATGGTAGAGAGAGCTCTCTCATCGTACTCATTCGTTTCGGAAGAGACAGGTACGTTAATAGTTAATAGCGTACTTCTTTTTCTTGCTTTCGTGGTATTCTTGCTAGTTACACTAGCCATCCTTACTGCGCTTCGATTGTGTGCGTACTGCTGCAATATTGTTAACGTGAGTCTTGTAAAACCTTCTTTTTACGTTTACTCTCGTGTTAAAAATCTGAATTCTTCTAGAGTTCCTGATCTTCTGGGTCTACGCTCGTCGCGCTACCATCGATGGATCTGAGTCT
+
CBB@>CBBCCCCCCB::9CBB=BBBA??9:9;4;BBC?CC@D?;;;CCBB?BKBBB@C?AADDAC?B?ABBCB@>:;=>=?.?@=:ACC<CCAA=@??9>A;?>?B??;?AAABB@@;@CC=A=AAA======AAAC6<<AAAAA@@@A?A>>>><<==;??9>:>AABAABBB<>>>@@3@<?<@BAAA/AA?AA9A@@@?AA;993:;;<+===>B<B<@@<???A???=D;>>?AAA9?@@A9>>>@>>=AAAAA@@@===@:==AAAAA=AA>>>>AAAA
@ATNG8:00800:05012
GATGGTAGATACTCGCTGATACACCCAGAAGATCAGGAACTCTAGAAGAATTCAGATTTTTAACACGAGAGTAAACGTAAAAAGAAGGTTTTACAAGACTCACGTTAACAATATTGCAGCAGTACGCACACAATCGAAGCGCAGTAAGGATGGCTAGTGTAACTAGCAAGAATACCACGAAAGCAAGAAAAAGAAGTACGCTATTAACTATTAACGTACCTGTCTCTTCCGAAACGAATGAGTACACATCGTCGTGTCGTGCTACCATCGATGGATCTGAGTCT
+
>>;;7;B=AA<=@BBBBBBBBCAA@<AAC@C@A@AC@C@CCCCBBB@BC?C?BBABACCD3C?BCBBBBBBAA@;@9:;@@@1AA?C299:*:BB>BABA@CB;;7;=AA?CDCAECAABBCGGJBBBDDBB@CBAA>@@@BDDBA?B@FBC@BCCCBCCB?BBBBBB?BB?BBD?BBABF<BBB>BBFFD3BB?BAAAD@???<@=??BB:>:=@BAA?ACBBABC@D?BBB=AAA>AABBBBABBCCCCCCC???BBBAAABB?BBBBBBD?CCDCC???B?
@ATNG8:00800:05024
GATGGTAGTATCTGCACACTCTGTCCAGAAGATCAGGAACTCTAGAAGAATTCAGAATTTTTAACACGAGAGTAAACGTAAAAAGAAGGTTTTACAAGACTCACGTTAACAATATTGCAGCAGTACGCACACAATCGAAAGCGCAGTAAGGATGGCTAGTGTAACTAGCAAGAATACCACGAAAGCAAGAAAAAAGAAGTACGCTATTAACTATTAACGTACCTGTCTCTTCCGAAACGAATGAGTACATAGATATACGTATAGCTACCATCGATGGATCTGAGTCT
+
5B;4.5<<?==??CAB;<666<;99;:;;;9;99;=;=8<<<:;;<9;;8=7;;/0*0;;;,<6=:::=::/0/>49//////$4:7<:??@2>>>;C>;;999//,/5;:7<<>7;?ABBBBCHDCBCCBBB=BB<<;6;AA>AB??<@@CCC@CCCBBFCB=@?BB@@<>?:9:9=ABBBD=?771889999%0>990//=7:99*/*.388(/+/:@@@?AABB????A>>?>7=>=6;;>??@AAABCBBBAA>A?@???>===088>>;;:=AAAA;;;??@
@ATNG8:00803:05011
GATGGTAGGTGCACATGAGTGTATCCAGAAGATCAGGAACTCTAGAAGAATTCAGATTTTTAACACGAGAGTAAACGTAAAAAGAAGGTTTTACAAGACTCACGTTAACAATATTGCAGCAGTACGCACACAATCGAAGCGCAGTAAGGATGGCTAGTGTAACTAGCAAGATTACCACGAAAGCAAGAAAAAGAAGTACGCTATTAACTATTAACGTACCTGTCTCTTCCGAAACGAATGAGTACGATGAGAGAGCTCTCTCTACCATCGATGGATCTGAGTCT
+
CDBB?BCC@BBBBBBBCCDCCBBBC?AAB=CCCC??<?@CBBACCC=@A@C?FCC?????1@@EDCCCCCCCCC=B@?????0?B<B2:;;6;DC@EBBBDCEAB>A@BB@CBC=A@CCDCCCBCCCCCCCC=BBCC???BBDCCC?B@BBB?BCCCCCCC?AAAACA?AAC>AB<>=BB@9A8848A@AB3BB?B>>>CBBB=1606=;;,/,/@@AA@CCBABBB?B?BBB=C@@>@CCCBDBAAAAABAABCCBBBBBBB==;>??>>AD=???@@A>888
@ATNG8:00812:05010
GATGGTAGAGAGACTGTAGCGCACCCAGAAGATCAGGAACTCTAGAAGAATTCAGATTTTTAACACGAGAGTAAACGTAAAAAGAAGGTTTTACAAGACTCACGTTAACAATATTGCAGCAGTACGCACACAATCGAAGCGCAGTAAGGATGGCTAGTGTAACTAGCAAGAATACCACGAAAGCAAGAAAAAGAAGTACGCTATTAACTATTAACGTACCTGTCTCTTCCGAAACGAATGAGTACGAGAGTCAGAGCAGAGCTACCATCGATGGATCTGAGTCT
+
AB@B?BBABCCBBBBCCCDCDCCCC>BBB@CCCCBB@B@BBBAAAC?CC?C?BBAABCCC3C>ABBBB@@@99929@@@@@@1@C@D>BCC<BCC@CCCCCBBBB@D@BB?CBB@BCCBBBBCCDDCCCCCC?CBCC@CAAABBBB@B@CCC@BCCCCBBA>ABBBFC@AA<AAA799AAA;AA@==<>>>1>B?D@?;@@@AB<>:>@CC7;5;>@@@?ABABBBC@C?BCC>CCC@BBBBCBBBBBBAAABBBBBBBBBAAAA;AAAA??A?CABBCBAAAA
@ATNG8:00768:05051
GATGGTAGTATATCGCGTCGCTATCCAGAAGATCAGGAACTCTAGAAGAATTCAGATTTTTAACACGAGAGTAAACGTAAAAAGAAGGTTTTACAAGACTCACGTTAACAATATTGCAGCAGTACGCACACAATCGAAGCGCAGTAAGGATGGCTAGTGTAACTAGCAAGAATACCACGAAAGCAAGAAAAAAGAAGTACGCTATTAACTATTAACGTACCTGTCTCTTCCGAAACGAATGAGTACTAGAGAGCACACGTGTCTACCATCGATGGATCTGAGTCT
+
5BBB?BBCCDCCCCCE@@@EBBBCC?BBB?BBCC@A?A@CBDCCCD?DC?C?CCCBBCCC1B?BBBBBABBBBB<BC@AAAA2@B?B?BBB;BCDACBBBFECAA?B@BC@CCD?CBA@BCCECCCCABBDC?CCCC?AAABBBCB=B=A??=@DBCBBBB?BBBBBB@BB>889799AAA9==>9999999%9?<?869?@BED:>:>AAA7;79AA@@=@C@@@BB?B@BBB=BCC>AACBBBBBBBBB>>@BCBBBBB@@AAA<A?===AA<@@@AAA@::;
@ATNG8:00769:05052
GATGGTAGACATATCGTACTCTCTGTACTCATTCGTTTCGGAAGAGACAGGTACGTTAATAGTTAATAGCGTACTTCTTTTTCTTGCTTTCGTGGTATTCTTGCTAGTTACACTAGCCATCCTTACTGCGCTTCGATTGTGTGCGTACTGCTGCAATATTGTTAACGTGAGTCTTGTAAAACCTTCTTTTTACGTTTACTCTCGTGTTAAAAATCTGAATTCTTCTAGAGTTCCTGATCTTCTGGGTGCGCTACAGTCTCTCTACATCGATGGATCTGAGTCT
+
CDDD?CCCCCCDBCCCCCAAACCCCCCCCC??>?CCC>B@>A?BBCCCCC?BBBBB>B>AAAA@D>A@AABBCBC?>=>?>.<@;?655-8BBB@CAB?BC>==>CB?=?A>??AAA;AAA:?9>>???<<=:@@5507AA@@@AAA@@@C>>;=<>?>;@@:?;?@@@@@C==9>????3?:>9;<<<;+;=6660666///<;<=8====.=>>>C=A<??<?@@@<;;<><>@??@@:>>DD:=<<AAAABA>>>@@@AA@@@<==AAA=AAA@@==;AA
@ATNG8:00769:05064
GATGGTAGCTCACGTACGTCACACGTACTCATTCGTTTCGGAAGAGACAGGTACGTTAATAGTTATAGCGTACTTCTTTTTCTTGCTTTCGTGGTATTCTTGCTAGTTACACTAGCCATCCTTACTGCGCTTCGATTGTGTGCGTACTGCTGCAATATTGTTAACGTGAGTCTTGTAAAACCTTCTTTTTACGTTTACTCTCGTGTTAAAAATCTGAATTCTTCTAGAGTTCCTGATCTTCTGGAGATACACATGATACTCTACCATCGATGGATCTGAGTCT
+
A>CE@CABBBBBBBCCCCBCBBBCCDCCCCCC>CDDD>BB@B?CCCDCCC?@AACC?C?ACCC@@??BBBAABB>BBBBB1B@>BAAA;AAAB>BA@=@B<==>DCD?AAAA???A<=@A;A:@===>>>>;@@@C:>=>===>>>@>>>>>>><?<<6<=8<:?@@@@@D@@;>>=DD5D;@<@@@>>.@>9990965///=;;@<AAAA/A=>>B;?;;:7:???::8;>9=>@;;;///=7898=AAA>??>A?@@>88//,////CAA=A<=<==C@@@
@ATNG8:00773:05065
GATGGTAGCGAGCGAGTGTGTATACCAGAAGATCAGGAACTCTAGAAGAATTCAGATTTTTAACACGAGAGTAAACGTAAAAAGAAGGTTTTACAAGACTCACGTTAACAATATTGCAGCAGTACGCACACAATCGAAGCGCAGTAAGGATGGCTAGTGTAACTAGCAAGAATACCACGAAAGCAAGAAAAAGAAGTACGCTATTAACTATTAACGTACCTGTCTCTTCCGAAACGAATGAGTACGATGAGATCTCGTGTGCTACCATCGATGGATCTGAGTCT
+
5;6@8@@8///999;<@>DBBBB6915@C<@@BB;;6::;;<<<<=858534:>455999$:29@<A<<<666=4;>?===<+<<8<5;;;0;<=:=?>CBBBBC@D?AA@CCD@BBBBBBBDCBCCCCB;;7;BAA>BBBB@:;:=B=B;:49==@BCCC@CBABBD@AA>AAA=AAA?@9>8927====,7;8777>>98;>07,3933,2+.9;//)/;//56>8<7555(44:3:9<444553:?A=???<<;=<:///>95957757<:=844;AA>88
@ATNG8:00776:05036
GATGGTAGGCACTGCGCACACATCCCAGAAGATCAGGAACTCTAGAAGAATTCAGATTTTTAACACGAGAGTAAACGTAAAAAGAAGGTTTTACAAGACTCACGTTAACAATATTGCAGCAGTACGCACACAATCGAAGCGCAGTAAGGATGGCTAGTGTAACTAGCAAGAATACCACGAAAGCAAGAAAAAGAAGTACGCTATTAACTATTAACGTACCTGTCTCTTCCGAAACGAATGAGTACTACTCTCAGAGACACACTACCATCGATGGATCTGAGTCT
+
CDBA>CBB=BA@@CBBBCCCCCCCC>BBF@BCCCAA?A?BBCBCBC@BB@B@@@@ABEDC3C?BBBAAACBBBB>AABCBBB5BB?B=ABB7ACB?BBBCGCDDC@C@CC@BAB?BDA?BCCCCBBBBCCBB>@C::6;A@@????=@@FBB?ADCCCCBB>AACBBB?BC>>=>>AA???8?@?;=????.?@<A=<<?AABA;>:>>CB;><>D@@?=?AACBCB?A>???8?AA>ACDCCBBCBBBBBCCCBB?B;;;>@@@=??????C?BABBB???BB
@ATNG8:00778:05078
GATGGTAGCTCGCTGATGATATCTCCAGAAGATCAGGAACTCTAGAAGAATTCAGATTTTAACACGAGAGTAAACGTAAAAAGAAGGTTTTACAAGACTCACGTTAACAATATTGCAGCAGTACGCACACAATCGAAGCGCAGTAAGGATGGCTAGTGTAACTAGCAAGAATACCACGAAAGCAAGAAAAAGAAGTACGCTATTAACTATTAACGTACCTGTCTCTTCCGAAACGAATGAGTACATAGATATACGTATAGCTACATCGATGGATCTGAGTCT
+
<<;:7;<<<=>@?>CDCCBBCBBAC@BAA@BBCCBB?B@BACBB@?=@E?B=@>?9999+78<=787@?>>?@8?@;;;;;$99992555&5;;8=A<AGBBCE@D?;;7;;:6;BBBCCCFCCCDBBCBC@BEBB>@@AAECCC?E@B;;:;DBBBDCC@CCDBBA=AB9??B>AACDC:@?A?CCCDC2A@?CCCAA???A=B7;;AA<><>>BCB@BAABB@@<@=@@?9?BB?BCBBBCDCBBAAABDB@@@?@====::;>;;;AA<;;;????==>
@ATNG8:00779:05055
GATGGTAGATACTCGCTGATACACCCAGAAGATCAGGAACTCTAGAAGAATTCAGATTTTTAACACGAGGGTAAACGTAAAAAGAAGGTTTTACAAGACTCACGTTAACAATATTGCAGCAGTACGCACACAATCGAAGCGCAGTAAGGATGGCTAGTGTAACTAGCAAGAATACCACGAAAGCAAAGAAAAAGAAGTACGCTATTAACTATTAACGTACCTGTCTCTTCCGAAACGAATGAGTAACTGTATCTATGTGTGCGCTACCATCGATGGATCTGAGTCT
+
5A<C:DCBBB;6;B::;CAAABBCC>BEE?CBAA;;9;?BBB??@C@DF?B?A@???@@A2A@AA?:97=7>CC>AB???>>,=?<@>BBB9CBC>==A@868@@<@=BB=?==:=?AAA@A;;;>C???BB<@@AA:>>@>AA::7:<??@<@===>>>?=A>>>BB?BB?AAA?>>>><5:888)88888(8;8<::;AA8863818>>><@;<:///06899>>>=A;AAA:A9949?>=7707==<;<<;;;999@@989A@@:==BB>>><@@>=<===;;
@ATNG8:00797:05075
GATGGTAGAGTATCATGTGTATCTCCAGAAGATCAGGAACTCTAGAAGAATTCAGATTTTTAACACGAGAGTAAACGTAAAAAGAAGGTTTTACAAGACTCACGTTAACAATATTGCAGCAGTACGCACACAATCGAAGCGCAGTAAGGATGGCTAGTGTAACTAGCAAGAATACCACGAAAGCAAGAAAAAAGAAGTACGCTATTAACTATTAACGTACCTGTCTCTTCCGAAACGAATGAGTACACACTCTCATATGACACTACCATCGATAGGATCTGAGTCT
+
/899)//:>@@@;;?AABA@@@@:;09@@8@C?@99897<<<<<:>8994999=444444$/2//////77799/7;9<<;<+;;7;:>==0555.5;:>;;;<C9B>@@>@BA>AA??@CCCBCBBCBABB@BCCC@D@@@@@@@:<;=00*/9999;<C@BBBA@@?::8:AB?CBCBC=<<<8989999%9><;?=BB=BAA><355<=5;5:<A;;4;A>>@??==7:>>8>>>:?ABBBBB998@@@ABBBA90000/99969<<::333,33337///8/
@ATNG8:00798:05058
GATGGTAGGAGACACGTCGCACACGTACTCATTCGTTTCGGAAGAGACAGGTACGTTAATAGTTAATAGCGTACTTCTTTTTCTTGCTTTCGTGGTATTCTTGCTAGTTACACTAGCCATCCTTACTGCGCTTCGATTGTGTGCGTACTGCTGCAATATTGTTAACGTGAGTCTTGTAAAACCTTCTTTTTACGTTTACTCTCGTGTTAAAAATCTGAATTCTTCTAGAGTTCCTGATCTTCTGGGTGCGCTACAGTCTCTCTACATCGATGGATCTGAGTCT
+
A<DD?CAB?BCCCCCCCBBCBBBDDDCCCEAA;@??>:@C<A>BCCCCCC?CCCCC?C?BBBA=A=AABBBABBB><<<<<1<A?CBBB9BBBB>BBB>CB<==>CDD?AAAA?A==;AAA9>9>>>>?===;??;;7;9>>>>>>AAAA@;;;A7==@;@@:@;???9;<ABB==>>>>3>=B;>9===,=;777*--6---99:=<@BBB/A???A<@<??;?BAA>>>:=9<A>>>>:==DD:><=AAA@@@;::AAAAAA@>=??@>A<@@A>><<<>>
@ATNG8:00798:05077
GATGGTAGGTGCACATGAGTGTATCCAGAAGATCAGGAACTCTAGAAGAATTCAGATTTTTAACACGAGAGTAACGTAAAAAGAAGGTTTTACAAGACTCACGTTAACAATATTGCAGCAGTACGCACACAATCGAAGCGCAGTAAGGATGGCTAGTGTAACTAGCAAGGATACCACGAAAGCAAGAAAAAGAAGTACGCTATTAACTATTAACGTACCTGTCTCTTCCGAAACGAATGAGTACGAGAGTCAGAGCAGAGCTACCATCGATGGATCTGAGTCT
+
<<<@9<A?<B=BFDC>??CCCFDDC@CCC?BAA?9:7:?BABBBBB?CD@C?BBA;;;;;*;=@@CBBB@@00,0>00///$/:)515<<0@>?7;BBBBBB;;59;==9?BC?BBBBCEDEBBCCDCBBB?BD;;6<D@@@B@@=@>B@A=ABBBCCCC@CCAAAB?B?DEEC>??BBC8???<?ABBB3BC?C@?@BAA@9*/+/999)/)/<<<A=@@ABAAA?B?BCE>CCC?BBBCBBCBBBBBB?>?BB999AABBBC?CCCBB@G?AABBCBBAAA
@ATNG8:00801:05054
GATGGTAGCGAGCGAGTGTGTATACCAGAAGATCAGGAACTCTAGAAGAATTCAGATTTTTAACACGAGAGTTAAACGTAAAAAGAAGGTTTTACAAGACTCACGTTTAACAATATTGCAGCAGTACGCACACAATCGAAGCGCAGTAAGGATGGCTAGTGTAACTAGCAAGAATACCACGAAAGCAAGAAAAAGAAGTACGCTATTAACTATTAACGTACCTGTCTCTTCCGAAACGAATGAGTACTGCGTCTCACTCTCGCCTACCATCGATGGATCTGAGTCT
+
5CBC@BBBBBBBBBDCCAAAGGGGKABBB>BA@>>>*0+/8:97:??AA<@;:9995999$5.555556=;;7;?4<5949:9(:D=A;@@@7?AA>BB;;5::544)46;;6<;:7:<<<BCCCBCA@@CBCCECCBCABBEGDEBB?BABBB>B;;;C@@@@CCCCCC?BB>AAC=@@@?=5;<<8====?.9?;<===CB==B?C>BB>><:<>=B@@<@@@ABBB?B?BBC@CCC>;:9CCBCBBBBCCCCDCDBBBBB<@@@<@BBBBBC@DEEEDBA???
@ATNG8:00802:05073
GATGGTAGTACATGATAGACGACACCAGAAGATCAGGAACTCTAGAAGAATTCAGATTTTTTAACACGAGAGTAAACGTAAAAAGAAGGTTTTACAAGACTCACGTTAACAATATTGCAGCAGTACGCACACAATCGAAGCGCAGTAAGGATGGCTAGTGTAACTAGCAAGAATACCACGAAAGCAAGAAAAAGAAGTACGCTATTAACTATTAACGTACCTGTCTCTTCCGAAACGAATGAGTACCTCTCAGACGCTCGTCCTAATCGATGGATCTGAGTCT
+
5A>=8@<<<<==>>==666<<<=;;6;<<6;<9///)/)/:999<<;=;6;</////////#5.5:;<<?C>CCG>CB;;;;;*;>;@@BBB:BDC?BCCBBBCCB@C@CC@CCC?BBCCB@@ACCCCCBBBCADCCC?BBBCBBBB@E@C99;:CCBBCBD?CCCCCC?AB>BCC>AA@??8@??9?BBBB3BB?BAAADB@@?0/00;@@8616AECEACCBCCFC@DABBA<B;;8;BCCCCC@???BBBBAACCBBBB?9959A>?AD>AA<<<BB=<>
@ATNG8:00803:05050
GATGGTAGGCACTGCGCACACATCCCAGAAGATCAGGAACTCTAGAAGAATTCAGATTTTTTAACACGAGAGTAAACGTAAAAAAGAAGGTTTTACAAGACTCACGTTAACAATATTGCAGCAGTACGCACACAATCGAAGCGCAGTAAGGATGGCTAGTGTAACTAGCAAGAATACCACGAAAGCAAGAAAAAAGAAGTACGCTATTAACTATTAACGTACCTGTCTCTTCCGAAACGAATGAGTACTATAGACTATCTGAGACTACCATCGATGGATCTGAGTCT
+
>@00)/7=;=955B9556659<:<<6ABD@DCGFBB?B?BBB@@?B=AA<A=?@=;:;;;;$88><?AA@CBBCC9>>;9999:#95256<;;0<6616@<AACC;;;:?CC@CCD@CCAABCCCBBBBCCDCC?CCDD<?>@AA?AB<@=A::7;CBBBBCC?AAABBC@AA>AAA>AAAAA<=;<:9::999%9<7<;;;AEAAA:=8<;=?0818?AAA=AA@????<?>ABC>BBC?BBBBCBBBCCDA@=>>?BAAABBBDCC?BAAABBC?CBBBB@??@?
@ATNG8:00807:05074
GATGGTAGGCACTGCGCACACATCCCAGAAGATCAGGAACTCTAGAAGAATTCAGATTTTTAACACGAGAGTAAACGTAAAAAGAAGGTTTTACAAGACTCACGTTAACAATATTGCAGCAGTACGCACACAATCGAAGCGCAGTAAGGATGGCTAGTGTAACTAGCAAGAATACCACGAAAGCAAGAAAAAGAAGTACGCTATTAACTATTAACGTACCTGTCTCTTCCGAAACGAATGAGTACGAGAGAGCACACGTGTCTACCATCGATGGATCTGAGTCT
+
4<44.4/93::0////;;>>??=>@6;6615<<<=>:>6;;5///72//)/278444888'8288::98;;337*7795555$5<7<.555&5994596@?@;=?:B?9989A@7<@??@CC>?@?@955@<*00//)/6888;55058=9925<<<B==B?CBCBAB;8737>;48888<5:;;8BBAAA/9817>?>>;886)-+----(-)-8:::9@845==<7;633313;;688=BCCBBBBBC;;?ABBBB>AAA:::4:667===8=<<;;;;::9
@ATNG8:00810:05053
GATGGTAGCACACGAGATCTCATCGTACTCATTCGTTTCGGAAGAGACAGGTACGTTAATAGTTAATAGCGTACTTCTTTTTCTTGCTTTCGTGGTATTCTTGCTAGTTACACTAGCCATCCTTACTGCGCTTCGTTTGTGTGCGTACTGCTGCAATATTGTTAACGTGAGTCTTGTAAAACCTTCTTTTTACGTTTACTCTCGTGTTAAAAATCTGAATTCTTCTAGAGTTCCTGATCTTCTGGTATACACACTCGCTCGCTACCATCGATGGATCTGAGTCT
+
5ABB?BCCCBCBDCCCCCCCCCCEBCDDCBBB@BFCI>DD?B?BBCBCBB@CCCBB?A@CDDC?D?BBABBBBAB;;;;;;.>A=AABB>BCAA?ABB>BC;==BCBB?ACBBBB@@<@>>;A:===>><<<9>?AA788:AA??@@@??@>>>E;??A<AA<?;?@@AAAAAA9::;CA3@<>;>@DDD/AA@@@0677889>=>>:>>??/>@AAC<?<??=???@???<A<AAAA>=:>>@=ABAAAAA@:8:A=<=>>>>A<AA===AA;???@@@@@AC
@ATNG8:00769:05082
GATGGTAGACATATCGTACTCTCTGTACTCATTGTTTCGGAAGAGACAGGTACGTTAATAGTTAATAGCGTACTTCTTTTTCTTGCTTTCGTGGTATTCTTGCTAGTTACACTAGCCATCCTTACTGCGCTTCGATTGTGTGCGTACTGCTGCAATATTGTTAACGTGAGTCTTGTAAAACCTTCTTTTTACGTTTACTCTCGTGTTAAAAATCTGAATTCTTCTAGAGTTCCTGATCTTCTGGTGAGATATGCATGATGCTACCATCGATGGATCTGAGTCT
+
:B=B?BCBCBD@BACDCDCGFBCBCBBBBAAB><:;6;B?BGCCCCCCC@CBABA?B?BCCBAD?AB@A@@=00*/////$/839A@@8;00/)//6487289>@BB?BBBCCBBB?B@@<@=ACAA>>>@<@@@A7::A==<=<>>>?>=>=B<<;;=BB=A<AAA@???AA<@???>2>9=9=>>>>/>?AAA:??@@@>>>@A=BBAA/@>>>B<A<AA<A===BAA<@<AA?@>>:99;6///<<<B===@>>>???<=>6:///===9B>==???>><
@ATNG8:00779:05108
GATGGTAGTGTCAGTGCGCGTCGTCCAGAAGATCAGGAACTCTAGAAGAATTCAGATTTTTAACATCAGAGAGTAAACGATTAAAAAAGAAGGGTTTTTACAAGACTCACGTTAACAATATTGCAGCAGTACGCACACAATCGAAGCGCAGTAAGGATGGCTAGTGTAACTAGCAAGAATACCACGAAAGCAAGAAAAGAAGTACGCTATTAACTATTAACGTACTTGTCTCTTCCGAAACGAATGAGTACATAGATATACGTATAGCTACCATCGATGGATCTGAGTCT
+
:///:<<@??>>B@=;;;;966;==8=FEAEAAA@@=@6;:@>9599?=8B8<A998BBB1?9=;:///6/-//9:/8///(/6666$68(33(3888'222.5622233..).277056:37<=<@AAAAAABBBAAA?ABCC=BB=>==>@:A>A>><>@@?;:;B=BBA@=>:=>9887388ABF:@>@:8988(2535555555;A.502666,2-2?A@@A=A?AABB?A=???:?BB@BBCDCCCBBB999ABABBB@@;<;A@@=?;;;=;:4;;==>??:;8
@ATNG8:00782:05116
GATGGTAGGCGTGTGAGAGTCTGCCCAGAAGATCAGGAACTTTAGAAGAATTCAGATTTTTAACACGAGAGTAAACGTAAAAAGAAGGTTTTACAAGACTCACGTTAACAATATTGCAGCAGTACGCACACAATCGAAGCGCAGTAAGGATGGCTAGTGTAACTAGCAAGAATACCACGAAAGCAAGAAAAAGAAGTACGACTATTAACTATTAACGTACCTGTCTCTTCCGAAACGAATGAGTACGTGTGCGACGTGTCTCCTACCATCTATGGATCTGAGTCT
+
ABDE@CBB@BBBBCCBBBC@ABCCC8CCF@CGCBBB?A?AAA<ABB=BD?A?ACCCDDDF5C@BCBDDCCCCCC<@@::999)9?:?>@CC9BBE?C@>?CAA>?<??A>;@00,09:::9>>@A@A@CAAA;AA@@<=<<=687@<@<AAC?BBBBBCCD?BBBCCB?BD=??@=@@BBB=AAA>99999(9D?AA?D000@;;8??B>==8=8@==;;5;>>>==>=A=AAA9>BA>AABA::999898CCB@BBAAAB@=@@@::/0/8==7=:>>A>>>A>
@ATNG8:00787:05101
GATGGTAGCTCACGTACGTCACACGTACTCATTGTTTCGGAAGAGACAGGTACGTTAATAGTTAATAGCGTACTTCTTTTTCTTGCTTTCGTGGTATTCTTGCTAGTTACACTAGCCATCCTTACTGCGCTTCGATTGTGTGCGTACTGCTGCAATATTGTTAACGTGAGTCTTGTAAAACCTTCTTTTTACGTTTACTCTCGTGTTAAAAATCTTGAATTCTTCTAGAGTTCCTGATCTTCTGGACGACGCGCACTTGACACTACCATCGATGGATCTTGAGTCT
+
5@@C<?@CBB>?6:6=666<=BA;;;BBBCDC?ABC>CI@C@BBBC@AB=ABB;<8;ADCCB@C@BBBCBBBAA>@@@@@,@=<=>@A<BBCC@BBA?<<+000///)/9;:==<<=<BB@B?CCBC9::F?A@=A7;:>>===??===B888=8=<>:?D7;7;@@@@@?AA8:;@AA5A<@:==CFF/???AA9@888=A>>?>=@@@>,9//,/:6>6::8:AA::;><?;?@>=>C:;;;;>>>?==;66<//*/66:=9995///5777379/-(,,,--,
@ATNG8:00799:05080
GATGGTAGCACACGAGATCTCATCGTACTCATTCGTTTCGGAAGAGACAGGTACGTTAATAGTTAATAGCGTACTTCTTTTTCTTGCTTTCGTGGTATTCTTGCTAGTTACACTAGCCATCCTTACTGCGCTTCGATTGTGTGCGTACTGCTGCAATATTGTTAACGTGAGTCTTGTAAAACCTTCTTTTTACGTTTACTCTCGTGTTAAAAATCTGAATTCTTCTAGAGTTCCTGATCTTCTGGGTGCGCTACAGTCTCTCTACCATCGATGGATCTGAGTCT
+
BBBB9BB>CCCBBCDCBCCCCCCCBCCCCC99;9CBC>CC@CADBBBCBB?BCBBB?B@EBBA?A?CCBAAABBB@@@@A@1@B>CBBA;BBBB>AAB@BC<779CBA?ABBCCACA<B?A:@;@A??;;;=;??8859;?>@>>>AAA@@@>=?9>@@;AA;A;===A===@A;A==>>.A=A9>>>>>.>?<<<)//5///:86:18888(9888@;@;;;7;AAA>>><@=AAAAAA6:8;<7<?>AAA@@@<<<>>>@=6606///===7@AAAAAAAAA
@ATNG8:00799:05087
GATGGTAGTATATCGCGTCGCTATCCAGAAGATCAGGAACTCTAGAAGAATTCAGATTTTTAACACGAGAGTAAACGTAAAAAGAAGGTTTTACAAGACTCACGTTAACAATATTGCAGCAGTACGCACACAATCGAAGCGCAGTAAGGATGGCTAGTGTAACTAGCAAGAATACCACGAAAAGCAAGAAAAAGAAGTACGCTATTAACTATTAACGTACCTGTCTCTTCCGAAACGAATGAGTACACATCGTCGTGTCGTGCTACCATCGATGGATCTGAGTCT
+
;==>9BCC;66==;ACCAABCCBCCAD@A@@BBBBB@B@CCCCBBB=BA6:6:B<@<>DD1C;>>CCBBBACDC=@<00/0/'//)/7<<=/==@:;;<@::<::4474406<<7<<BBCCCFCBBCCDDBB@CBBE@BCCBBBBB?B@CBB?BCC@@?BB@BBBBBB?AC@FEC:>=8899*8>?99999:(8A?B@>AAA=<=-/,/78:*/,/AC@@?@C???@@;=:788.3<<9=@=<<CAB???C@@@AAA@BBBAABAA:@9898?@:@AA@B998AA
@ATNG8:00801:05117
GATGGTAGAGAGACTGTAGCGCACCCAGAAGATCAGGAACTCTAGAAGAATTCAGATTTTTAACACGAGAGTAAGCGTAAAAAGAAGGTTTTACAAGACTCACGTTAACAATATTGCAGCAGTACGCACACAATCGAAGCGCAGTAAGGATGGCTAGTGTAACTAGCAAGAATACCACGAAAGCAAGAAAAAGAAGTACGTTATTAACTATTAACGTACCTGTCTCTTCCGAAACGAATGAGTACCTCTCAGACGCTCGTCCTACCATCGATGGATCTGAGTCT
+
;=>>9<<CCCCCDCBBCCCCCCCCD>CCC@CBBB::;;@CCBAAAD@BB?A?BBBBBBBB3B>BABBCCCBBB?B???BCCC3CD?B?BBB:BCC?@@@@@CCCC?C?CC@B>>;><?ACCCCCCCCCCFCC=@@:97;BBBECBB@C@C;::;CCCCCDB@BCCBBB?CD?DDC?BBBFE>???:?@@@A.@C????AAA9::3:;==??:?=?>777=A<=<979497??A:@;<7;///566389??=>>>>>????>8=;;5;;;;;;?;?>>>AA@>>=
@ATNG8:00805:05107
GATGGTAGGCACTGCGCATACATCCCAGAAGATCAGGAACTCTAGAAGAATTCAGATTTTTAACACGAGAGTAAACGTAAAAAGAAGGTTTTACAAGACTCACGTTAACAATATTGCAGCAGTACGCACACAATCGAAGCGCAGTAAGGATGGCTAGTGTAACTAGCAAGAATACCACGAAAGCAAGAAAAAGAAGTACGCTATTAACTATTAACGTACCTGTCTCTTCCGAAACGAATGAGTACACACTCTCATATGACACTACCATCGATGGATCTGAGTCT
+
?<<A<>?A=A@@;C;;>@AAAAA>?7@BB@BDCCAA?AGDDCABBD@BB?BADB@;;;;;)9>BABDCCBC@??6<?;;;;;*;B>B4;;;6:CB=CCBBBCC@@<@<@@=ABC@CEECCCCCCCCCCBBBD?BBBB?BCBBBBBB>B@EBB?BBCBBBBD?ABBBBB@BC?????AAAAA8??A>BBBBB3A?;=;;;==@EE<?;?@AB<@<@BCAA=??C@ABB?A@BBB=BDE@CBBBBBBBBBECC@???C@BCBAAABB?BCBBBBB?CBBBB997BB
@ATNG8:00809:05115
GATGGTAGTGATACAGATCAGACACCAGAAGATCAGGAACTCTAGAAGAATTCAGATTTTTAACACGAGAGTAAACGTAAAAAGAAGGTTTTACAAGACTCACGTTAACAATATTGCAGCAGTACGCACACAATCGAAGCGCAGTAAGGATGGCTAGTGTAACTAGCAAGAATACCACGAAAGCAAGAAAAAGAAGTACGCTATTAACTATTAACGTACCTGTCTCTTCCGAAACGAATGAGTACTGCGTCTCACTCTCGCCTACCATCGATGGATCTGAGTCT
+
@><@9AFBBBCDBBBCCCCCCCCBA=A@@<@BBBCC?@>ABABBBB@BC@B?A?>9:988'339:?DCDBB>??8?AABBBB2AC@B?CEE;CCDABBBABCC@@?A?BG@CBB>@@CCCCCCECCCD:::B@BCCC?BACCBBBD?B?B??=@BBCCCCC?AACBBB?AB?>=>?AA>?>8?A@>BBBCB3BC@B?>>BCDAA9=<AAAA7:6:AABB?BA@@???<??BAB=BBB@BBBBDBBBCCBBBBB@@?DBBCB?A997:BBBDCD?BBBCBBBAAA
@ATNG8:00818:04525
GATGGTAGTGTGTCTCTGAGAGTAGTACTCATTCGTTTCGGAAGAGACAGGTACGTTAATAGTTAATAGCGTACTTCTTTTTCTTGCTTTTCGTGGTATTCTTGCTAGTTACACTAGCCATCCTTACTGCGCTTCGATTGTGTGCGTACTGCTGCAATATTGTTAACGTGAGTCTTGTAAAACCTTCTTTTTTACGTTTACTCTCGTGTTAAAAATCTGAATTCTTCTAGAGTTCCTGATCTTCTGGTATGACTAGTGTACTACTACCATCGATGGATCTGAGTCT
+
5<=A;??>DBBCCCCCCBCBBBCCCCCCCCCE@A>@@;@A?C@BBBCCCC@CCCCC@C@CCCD@C@CCDDAAAC@==>=>=,>@;@:9::.;CAA>B;<6;D@CDEEBB@BCCCCBBD@CCC@C?CCCCCBAB?BBCC?CCCCCCBCBBBBDBAA@@DDD@BB?B>AABBBCCCC@D::::.;<A?CCCCCC*CCCCF>BBCCCCCCBB@CDEE3EA@BD@B@BD@CCDBC@@>@@CCBCCC@CAB@BCCCCCCCCCCBCCDDCBBB?BBBBCCC?CBBBBABAAA
@ATNG8:00819:04520
GATGGTAGTGATACAGATCAGACACCAGAAGATCAGGAACTCTAGAAGAATTCAGATTTTTTAACACGAGAGTAAGCGTAAAAAGAAGGTTTTACAAGACTCACGTTAACAATATTGCAGCAGTACGCACACAATCGAAGCGCAGTAAGGATGGCTAGTGTAACTAGCAAGAATACCACGAAAAGCAAGAAAAAAGAAGTACGCTATTAACTATTAACGTACCTGTCTCTTTCCGAAACGAATGAGTACTGCGTCTCACTCTCGCCTACCATCGATGGATCTGAGTCT
+
A:5;05;@@BCEDCCEECBBACCDD@A@@@CDDBBB>@=@BC@ABB?AC>A>A@>;7;;;7$84:==BBBAACD@BB>??DED3BB>@2999+7<;>BDBBBAB@A;A;8949<<8=>=>BCCDCCCBBBB;:6;BBB?CCBBBB@@;@=@;;8;BBCBBBB@CCBBCC?BB?BBB4999999*99929999::%:?<A:89BBABB=:59=8818086ABB=A@@@AAAA5>9:::59@A?BAACCCCCCCABBEBCBCBBCDB@C;;:;AA@BBD?AA;;;AAACA
@ATNG8:00822:04502
GATGGTAGATACTCGCTGATACACCAGAAGATCAGGAACTCTAGAAGAATTCAGATTTTTAACACTAGAGTAAACGTAAAAAGAAGGTTTACAAGACTCACGTTAACAATATTGCAGCAGTACGCACACAATCGAAGCGCAGTAAGGATGGCTAGTGTAACTAGCAAGAATACCACGAAAGCAAGAAAAAAGAAGTACGCTATTAACTATTAACGTACCTGTCTCTTCCGAAACGAATGAGTACTACTCTCAGAGACACACTACCATCGATGGATCTGAGTCT
+
CCDC@BBCABCCCCCCCCCCCCCB?BDD@EBAA996:?AACAAAC?BB?B@B@@>><;<1>?BB989BBAABA=?>@CCCC2;;59299,9<@?ECCBBBCCB?B?BB?A@A=AAAABCCCCCCBBBCBB<AA@@<@AAAAB??<@@C@@>ADCCBBBB@BBBCCB?BB?BBA:??999+7=<8@BBBBB)BEA?@>?@>>>@<@<@@@A5616>A::7:BBA?A@@C@BCC>B??;?C@AABCEAAAAADBBBBCBA?;;;>@<AA?;<;C>BA??????AC
@ATNG8:00823:04485
GATGGTAGTACATGATAGACGACACCAGAAGATCAAGGAAACTCTAGAAGAATTCAGATTTTTTTAACACGAGAGTAAACGTAAAAAGAAGGTTTTTACATACTCACGTTAACAATATTGCAGCAGTACGCACACAATCGAAGCGCAGTAAGGATGGCTAGTGTAACTAGCAAGAATACCACGAAAAGCAAGAAAAAAGAAGTACGCTATTAACTATTACGTACCTGTCTCTTCCGAAACGAATGAGTACCTCTCAGACGCTCGTCCTACCATCGATGGATCTGAGTCT
+
:@<505:BB<;;;=====;;;<;;;6999499955.5.44)4::<<<<84/)/3//////////"5.5<<@>=FFBBB<A?;::;:*;;5;2;;;;.:CCCICCCCDBB?B?CC?CCC?BBCBC?@?CCCCCECBA?BDCC?CAAABB@?<@?A@A?ACBCCDDC@BBACDD@AA>ABA;<<9888*8881888999%9<9;?<>@?@==,0,/=@:,//B;;;>BBABB<<50:000,000+0<?@ABB?BBBBBCCCBCBCBDB?BBB?>>>@@@A;A??@A==///
@ATNG8:00825:04480
GATGGTAGAGTATCATGTGTATCTCCAGAAGATCAGGAACTCTAGAAGAATTCAGATTTTTAACACGAGAGTAAACGTAAAAAGAAGGTTTTACAAGACTCACGTTAACAATATTGCAGCAGTACGCACACAATCGAAGCGCAGTAAGGATGGCTAGTGTAACTAGCAAGAATACCACGAAAAGCAAGAAAAAAGAAGTACGCTATTAACTATTAACGTACCTGTCTCTTCCGAAACGAATGAGTACTACTCTCAGAGACACACTACCATCGATGGATCTGAGTCT
+
;<A<<CDBBBCCCCDDCCCCCCCCC=AAD@CCCCBB@B?BBC@BBC@BC@C@DDCABAAB5A?BCCCCCCCCCC=BBBBGGG1BB?B@CCC:CDE@DBBBABADD@D?AA>BBB?CBBBBBCCDCCCBBBCC?BBDD>BBCCBB??=B@ECC?BCBBCCCC@AAACFD@??<?BB;?@9999+9>><@CCCCC)BB@>979CCCFD;?;?@@A=B===BBB>BDBB@AA@B@CCE=BBB?CGBBBBCBAAABBAAABBBBBBBBAA@>BBCAA;@<@@@@B???BB
@ATNG8:00826:04513
GATGGTAGATACTCGCTGATACACCCAGAAGATCAGGAACTCTAGAAGAATTCAGATTTTTAACACGAGAGTAAACGTAAAAGAAGGTTTACAAGACTCACGTTAACAATATTGCAGCAGTACGCACACAATCGAAGCGCAGTAAGGATGGCTAGTGTAACTAGCAAGAATACCACGAAAGCAAGAAAAAAGAAGTACGCTATTAACTATTTAACGTACCTGTCTCTTCCGAAACGAATTAGTACGAGAGAGCACACGTGTCTACCATCGATGGATCTGAGTCT
+
5;CD@CCCBBBBCCCCCCDCBCBCC=CCC?CCCC??=?>ABBBBBB?BC?C?CBC>>>==.?;@ABBBAA99:@;@@ABBB7AA;=2::/:BB?BFCCCDCDD@D@BB?A@@;@@@@BBCCCCBAA@DCC@CBBC=@@CBCBBB>C@BBB?BCCAAABB>???BCB?CD>999799BBB=A??=;;;;;;&;@<0//6==@;;5;9>=888-84:=B;;8;AACCBC?B@BCB>BBA?B?BBBBCCCCCCCBBBBBBBBBBBBBC?AAA>>?A<AA???B@777
@ATNG8:00827:04512
GATGGTAGAGAGACTGTAGCGCACCCAGAAGATCAGGAACTCTAGAAGAATTCAGATTTTTAACACGAGAGTAAACGTAAAAAGAAGGTTTTTACAAGACTCACGTTAACAATATTGCAGCAGTACGCACACAATCGAAGCGCAGTAAGGATGGCTAGTGTAACTAGCAAGAATACCACGAAAGCAAGAAAAAAGAAGTACGCTATTAACTATTAACGTACCTGTCTCTTCCGAAACGAATGAGTACCTCTCAGACGCTCGTCCTACCATCGATGGATCTGAGTCT
+
5<>B?CDCCCDBBBBCCCCCCCBBB>ACC?CCCC998:?BBCBACC?CC?C@A@@@A@@A2A?BBCCBBBDBBC>BCDCCCC5@@<>4;;;;(:AA=CBBA@@CEE@C?BB@BBB@BACBDBBCCDDDDD@@@@CBBA?BBBBBB??=@@D@@?ACCCBCCC?AAACCC@BB?BBA==>::9,87718=>>>@(@A?@868@@BAA<A:@@DD;>;>AC@@>?BAAABB?C?BA@:AAB@BCCBBBB@CCCBB@@@@@@?@@?=?AA<;::@@;;7;A@@ADA===
@ATNG8:00831:04502
GATGGTAGTATCTGTCTACGAGAGCCAGAAGATCAGGAGCTCTAGAAGAATTCAGATTTTTAACACGAGAGTAAACGTAAAAAGAAGGTTTTACAAGACTCACGTTAACAATATTGCAGCAGTACGCACACAATCGAAGCGCAGTAAGGATGGCTAGTGTAACTAGCAAGAATACCACGAAAGCAAGAAAAAAGAAGTACGCTATTAACTATTAACGTACCTGTCTCTTCCGAAACGAATGAGTACTACTCTCAGAGACACACTACCATCGATGGATCTGAGTCT
+
4<A@=A;;6>><;;9;;6659995:2/@@;00/:/0)9:989?@BB=@@;@<>>>999::':295=??;?9559)9<@CCCC5A@;?2:::*9CD=BCBBBBBCBAC@CD@CBB?BCCBBBBBBDBBBFCCB?BB;;7;AAAABBC?BAA;;8;AAA@@@C@<<;DCCA?@;?:707?===6=8<8<<<<=?(?A?BAABBBBBC??;?>BC3819>;;;=ACB@@@B9>98;:07;?<?AB::9BBBBBAABCCD@@A999>@BA====>>=C@C995=::9;6
@ATNG8:00835:04515
GATGGTAGTGTCAGTGCGCGTCGTCCAGAAGATCAGGAACTCTAGAAGAATTCAGATTTTTTAACACGAGAGTAAACGTAAAAAGAAGGTTTTTTACAAGACTCACGTTAACAATATTGCAGCAGTACGCACACAATCGAAGCGCAGTAAGGATGGCTAGTGTAACTAGCAAGAATACCACGAAAGCAAGAAAAAAGAAGTTACGCTATTAACTTATTAACGATACCCCTGTCTCTTTTCCGAAAACGAATTGAGTTACTGTATCTATGTGTGCGCTACCATCGATGGATCTGAGTCT
+
>>==:=?@CCCCC@@<C>@@;;?;@?BCG@AAABAA>A=;;;@@@D@CCAC@CBAA@@@@@'@=AABBAAA@@@@:@AAAAAA,>@=@=BFLFD)BCCBBABCCBCBB@J@BB@B;;5;AB9;;ACCC;;;CCCD?BDCD?AAACBDBB?B?B@@=@BBBDBCB>@@@BBD?B@=;;;+00000+0=?;BCDDCA)CC?96188=:;;A;A::;5:<8<198888:87)775795755*548899-22:3838755/588222335...755676688;7877997=8>999CAA@AA
@ATNG8:00843:04484
GATGGTAGTATCTGTCTACGAGGGCCAGAAGATCAGGAACTCTAGAAGAATTCAGATTTTTATCACGAGAGTAAACGTAAAAAGAAGGTTTTACAAGACTCACGTTAACAATATTGCAGCAGTACGCACACAATCGAAGCGCAGTAAGGATGGCTAGTGTAACTAGCAAGAATGCCACGAAAGCAAGAAAAAGAAGTACGCTATTAACTATTAACGTACCTGTCTCTTCCGAAACGAATGAGTACACATCGTCGTGTCGTGCTACCATCGATGGATCTGAGTCT
+
4AAB?BDCCBDBBACCCBAACCC?D@CDD?@@BA@@;?9@????@A?BB?B@FCBBBAAA2:::BBCBAABCCC<AABCFDE3994::???5??@<@>>>@@@@A<>;>@;>>>7;:=>>ABAAAAA>@@;;7>AAA9???A>>=A;@<@@@<@@@???AA=A??@BB@B>;>>?39:787)8885;@DDE/>>:>??>??=9:5:;>CAA<A<A>>>A:>>>===A9>:@AA:@BB?<88;///::/::BABBBB?A888>=??<@@BB@@@;?:;;==@@>>
@ATNG8:00844:04509
GATGGTAGATATATGCACGCTCTACCAGAAGATCAGGAACTCTAGAAAGAATTCAGATTTTTTATCACGAGAGTAAACGTAAAAAAGAAGGTTTTACAAGACTCACGTTAACAATATTGCAGCAGTACGCACACAATCGAAGCGCAGTAAGGATGGCTAGTGTAACTAGCAAGAATACCACGAAAGCAAGAAAAAAGAAGTACGCTATTACTATTAACGTACCTGTCTCTTCCGAAACGAATGAGTACATAGATATACGTATAGCTACCATCGATGGATCTGAGTCT
+
4:AB?BCBBCCCCCCCCCCBAB;00*///)///4457<79==00///(//)/(36///;;;;&///66;3333337.73444444#44.47>??2?<<156695<:99247::5:5945>@@AAABCAAAACCCB@CABB?BABCCBBB?C@BBB?BCBBCAAA?BBBCBC?BD>AAB?BBBBB=BB@>==@@@@'@@<00/;=9=;<8<<8==9?:<=A::6:@@@@?C@C>AAB=AAG>AABBBBBBBCAABCBDDC???>==?=<6<><<=@?<A@@@@>>>??
@ATNG8:00845:04490
GATGGTAGGCGTGTGAGAGTCTGCCAGAAGATCAGGAACTCTAGAAGAATTCAGATTTTTAACACGAGAGTAAACGTAAAAAGAAGGTTTTACAAGACTCACGTTAACAATATTGCAGCAGTACGCACACAATCGAAGCGCAGTAAGGATGGCTAGTGTAACTAGCAAGAATACCACGAAAGCAAGAAAAAGAAGTACGCTATTAACTATTAACGTACCTGTCTCTTCCGAAACGAATGAGTACAGAGGTACGATATGTCTACCATCGATGGATCTGAGTCT
+
<<==7555056<BCCCC@>@@B00*/::8<ABBA@=A>ABBBAAA;=@+0*0@@BBDDD3C?BBBBBCBBBBF>AAABBBB2AA=A<@AA5?>?>@8=>B>8:A=C=>>:==<6<<::;;;;???>>>??A8<<::3:<=;:8;;0715=A<@B896A??;?@?;@@>A@=BAA<??AAC=>>A:>>DDD/AA:;<;?>;:88187<<881/7///::5966:;9=9=-565(5;;/7779333965505:555<<=;=A<7817>>>@@A=A@@@CA;;;>
@ATNG8:00845:04504
GATGGTAGGAGACACGTCGCACACGTACTCATTCGTTTCGGAAGAGACAGGTACGTTAATAGTTAATAGCGTACTTCTTTTTTCTTGCTTTCGTGGTATTCTTGCTAGTTACACTAGCCATCCTTACTGCGCTTCGATTGTGTGCGTACTGCTGCAATATTGTTAACGTGAGTCTTGTAAAACCTTCTTTTTACGTTTACTCTCGTGTTAAAAATCTGAATTCTTCTAGAGTTCCTGATCTTCTGGCGCGTATGTATGTCGCCTACCATCGATGGATCTGAGTCT
+
4444.4=B@BCBBB=CCCCCCDDCCCCCABBC?CBBB=BEAF@@@@BCBC@BBCAA?A???BE?B?AACCBBBBA?877777#9738@AA<AAAA48:?:?@=@AAAAB>AABABB@A<AAA=C<>><======BA@@;?@BAA@?>?AA<=:99?:::::::5:7;BBDDAAAA;@@AAA5A:=9=@@@@/@D>@>68;@>>>BA==5;;;;+;=>>C=C=>><>?@@???=@=???A>>;>DD<:;;>>==>@B???@@@766;6<666=@@6??@???@@@A
@ATNG8:00849:04519
GATGGTAGTAGTATCGCGTCGCTATCCAGAGATCAGGAACTCTAGAAGAATACAGATTTTTAACACGAGAGTAAACGTAAAAAGAAAGGTTTACAAGACTCACGTTAACAATATTGCAGCAGTACGCACACAATCGAAGCGCAGTAAGCATGGCTAGTGTAACTAGCAAGAATACCACGAAAGCAAGAAAAAAGAAGTACGCTATTAACTATTAACGTACCTGTCTCTTCCGAAACGAATGAGTACGAGAGAGCACACGTGTCTACCATCGATGGATCTGAGTCT
+
;444./7;7////77:9555559999)//////<>@:>:>==<<<@;9909::<<<>>>>+>7:::;:==<<<<4:566>>>(655)5.55)444.4499:><<=8767;6<99+//99;;<>>==;;;:>>54959::::::5546<<<;;5:7:<:0//399:<:>8=?6;;;4:9::</833,338888$<9879577577535*..36.5//599>:>@?883;28-339197828<:>>;=>?877;;=;;>?=<<8::98)//..7992775556::55
@ATNG8:00852:04486
GATGGTAGAGAGAGCTCTCTCATCGTACTCATTCGTTTCGGAAGAGACAGGTACGTTAATAGTTAATAGCGTACTTCTTTTTCTTGCTTTCGTGGTATTCTTGCTAGTTACACTAGCCATCCTTACTGCGCTTCGATTGTGTGCGTACTGCTGCAATATTGTTAACGTGAGTCTTGTAAAACCTTCTTTTTACGTTTACTCTCGTGTTAAAAATCTGAATTCTTCTAGAGTTCCTGATCTTCTGGGTGCGCTACAGTCTCTCTACCATCGATCTTGGTAAGTCT
+
5;5506=BCEDECCC9=;CCCBBBBBBBDBA@=>@>@:BC@C@BBBCCCC@BCB??=@?BBCA?A?ABBBBBBBA>@@@@@2@A:A99959DAC>AAB@CC@?>?B?>;?CC?>9AA<A?A=A=@<>>:::?8=>;;7;=BA@@?@@@AAA<9898<==<??<?<@@@A@@@BB7;;>>=/=7;4:6999+9=<<<-//878;;?>?===@@,=///>7=7??;>?@@;;;=B<?????>9=:;;1;;;;;AAA@@@@AAA?<9938///::661;<@@<???A
@ATNG8:00852:04513
GATGGTAGCATCATGCATATCTCACCAGAAGATCAGGAACTCTAGAAGAATTCAGATTTTTAACACGAGAGTAAACGTAAAAAGAAGGTTTTACAAGACTCACGTTAACAATATTGCAGCAGTACGCACACAATCGAAGCGCAGTAAGGATGGCTAGTGTAACTAGCAAGAATACCACGAAAGCAAGAAAAAAGAAGTACGCTATTAACTATTAACGTACCTGTCTCTTCCGAAACGAATGAGTACTGCGTCTCACTCTCGCCTACCATCGATGGATCTGAGTCT
+
;<CCACCCBBBCCCCCBBAACBBDD@DBB?CCCD99;:@CCC??AC?BB?B@CBBBBCBB3B@CCBAAABBBBC>BCBCBAA0;;5;4;;;6;BC@GDCGCCBCB@B@BC@CBB=A@CCCCCCFGHHC;;;CADBBB@B@@@BBBF?C@C@A>AECDCCCB?AAA?@@?BF????499999,8879999999%0>;>0/0?9AAA:;:;7AB7=:>?BBA@CBAA@==3:6:?A9A::79>?ACBABBBBBBDBBC@@@CCB@BBC@BAAABBB?BB???AAAAA
@ATNG8:00854:04480
GATGGTAGCGCATATCAGCGCAGCCCAGAAGATCAGGAACTCTAGAAGAATTCAGATTTTAACACGAGAGTAAACGTAAAAAGAAGGTTCTACAAGACTCACGTTAACAATATTGCAGCAGTACGCACACAATCGAAGCGCAGTAAGGATGGCTAGTGTAACTAGCAAGAATACCACGAAAGCAAGAAAAAAGAAGTACGCTATTAACTATTAACGTACCTGTCTCTTCCGAAACGAATGAGTACAGAGAGTACGATATGTCTACCATCGATGGATCTGAGTCT
+
88:905569CC@9;;CB@@ACCCCE>CCC@CCCCBC@C?BACDDCB?BB?B??<>9999*;<AACCFCECFCE?EDCCCCC5A@<A8:9;CIGE@CCBCCDEBB@B@BB@BCC@CBCCBBBCCCCCCC@CD?CBBB@CCBA@@?B?B?BCC@CCDDDBBA?BBCBAB?BB@BAB<<;777):==9::9:9:%0>;>0//;?CBB??;@AAA:=:=AE:;9;BBBBCD?C@CBA<B;;:<CCCBBBCCBBBBBBBBBBB>=>@?8758AACDAA>ABABCBB@A@
@ATNG8:00856:04519
GATTAGTGCGTGAGAGAGAGACCCAGAAGATCAGGAACTCTAGAAGAATTCAGATTTTTAACACGAGAGTAAACGTAAAAAGAAGGTTTTACAAGACTCACGTTAACAATATTGCAGCAGTACGCACACAATCGAAGCGCAGTAAGGATGGCTAGTGTAACTAGCAAGAATACCACGAAAAGCAAGAAAAAAGAAGTACGCTATTAACTATTAACGTACCTGTCTCTTCCGAAACGAATGAGTACACATCGTCGTGTCGTGCTACCATCGATGGATCTGAGTCT
+
6>?9?ABBCBBCDDCBBEEDCCC<AAC@CDDB@@>@?BBCCDCC>A@?B@CBCBCCCC3B?BBBBBBBCBBD>A?@@AAA3AA=A5;;;6;@J?CAABHDCBB>B?BB?BCC@BBCBBBBCDFECCCCBC@CCBB>AAA@CCAA>B@D@A@@BCABBBC?CCCBBB?BB>A@@9==9999+9993999999%9@;?:7:CAAAA:=:<>??;>;=@B@@>@CCCBBB?A?DDF>C::9:BCDEBBBBBBBCBBBAAABBB???AA>ABBBCCC?CBBBBBBBBB
@ATNG8:00859:04493
GATGGTAGTACATGATAGACGACACCAGAAGATCAGTAACTCTAGAAGAATTCAGATTTTAACACGAGAGTAAACGTAAAAAGAAGGTTTTACAAGACTCACGTTAACAATATTGCAGCAGTACGCACACAATCGAAGCGCAGTAAGGATGGCTAGTGTAACTAGCAAGAATACCACGAAAGCAAGAAAAAAGAAGTACGCTATTAACTATTAACGTACCTGTCTCTTCCGAAACGAATGAGTACGATGAGAGAGCTCTCTCTACCATCGATGGATCTGAGTCT
+
ACCC@CCCCDBCBCBECBAB:;;AA:@CC@CCCA@@BB?BBBCAAA@AA=A=BC@9988*45:@CDCBA@@CC>CCCCCCD5@@;@5;;;-<AD?CCBBCDCCB?B@CE@D@@=ADCFCBBBBCCDBBBDDADAAA@CCCCCBA@<B=B@@<ACCDCCCC@CCBBBB@BB>BBA<>>987):::3::::::%9>;=:79CCDDC?B?AAB=1708=BBB?BBBBBEE@B?;::6;AA=@@BDCCCBCBBBBBBBBBAAAA@C@>>;?====>>5;;=AAA@;;;
@ATNG8:00859:04503
GATGGTAGCGCATATCAGCGCAGCCCAGAAGATCAGGAACTCTAGAAGAATTCAGATTTTTAACACGAGAGTAAACGTAAAAAGAAGGTTTTACAAGACTCACGTTAACAATATTGCAGCAGTACGCACACAATCGAAGCGCAGTAAGGATGGCTAGTGTAACTAGCAAGAATACCACGAAAGCAAGAAAAAGAAGTACGCTATTAACTATTAACGTACCTGACTCTTCCGAAACTAATGAGTACTATGTAGAGCTCTATACTAATCGATGGATCTGAGTCT
+
?AAA=?0//<<B@BBCCCAAACCEF=CAA>BCCBAA>B@BBDCCBB?AC@C@BBCAAAAB5BADDDDCCCCBCC>BAAABBB1B@;B69::7;CEBDAAACCDDC@C@AA?BCB?AAABBBCC@AABBBCCCABBCC@CBCBBB??<A=C:::;CCDCBBD@CCCCCC?BB>BBA=?@>;;3>?=8?AAAB3AC?B:99BBBCC>?=?BA>8=:=>BCC?CAA@ACE@A=@DE>CAA?ABCCCC@AAABBCCAABCAAACCCAA<AAAAAA=AAAAA@@:::
@ATNG8:00814:04532
GATGGTAGAGTATCATGTGTATCTCCAGAAGATCAGGAACTCTAGAAGAATTCAGATTTTTAACACGAGAGTAAACGTAAAAAGAAGGTTTACAAGACTCACGTTAACAATATTGCAGCAGTACGCACACAATCGAAGCGCAGTAAGGATGGCTAGTGTAACTAGCAAGAATACCACGAAAGCAAGAAAAAAGAAGTACGCTATTAACTATTAACGTACCTGTCTCTTCCGAAACGAATGAGTACTATAGACTATCTGAGACTACCATCGATGGATCTGAGTCT
+
4;<<8==ACB@B===669CBB;9:>399=5::99@A?B?BBBBCDB?BB>B?AAAA@@?@0@=@BCCGGCC@??:@@ABBBB0@@=A5;;0959.5B=@BCBAB@C@BD@BBB=??@AABBBBBBCCCCCGAD@@?<A@@@BBCB<@<@;;6;AABBBBCADCCBBB>BA>ABB;>?::9,7>>8778798%9>;??>?BBCBB==188>>1718AA@A>BB@A@CB@B>ABC=B;;;;BCDDBBBCCDCBBBBBCBBBBBBD@@>?AAACCC?BAAAABCCCB
@ATNG8:00815:04556
GATGGTAGCGCATATCAGCGCAGCCCAGAAGATCAGGAACTCTAGAGGAATTCAGATTTTTAACACGAGAGTAAACGTAAAAAGAAGGTTTTACAAAACTCACGTTAACAATATTGCAGCAGTACGCACACAATCGAAGCGCAGTAAGGATGGCTAGTGTAACTAGCAAGAATACCACGAAAGCCAAGAAAAAGAAGTACGCTATTAACTATTAACGTACCTGTCTCTTCCGAAACGAATGAGTACCTCTCAGACGCTTCGTCCTACCATGATGGATCTGAGTC
+
<<;=.5444:556=<<;///777773;;<=CBCBBB@C@CBA@@BA@=A5838=945<::*<166>>>>=<@??265:9<<<(<<0526>=0=<<<<0<<:770/)/)//27;><=BBBCCBBCCCCCAAAC?B?@@<?AB??:=B:>9>?=244484;<=:>=<<=>9;:<:::4:6557,--(-(-----$/6079:6:7975054...505333...49...87827+2.3,3//)/6///==9=<<<773>=00)///6388:6;;;///598/..3336
@ATNG8:00819:04556
GATGGTAGATACTCGCTGATACACCCAGAAGATCAGGAACTCTAGAAGAATTCAGATTTTTAACACGAGAGTAAACGTAAAAAGAAGGTTTTACAAGACTCACGTTAACAATATTGCAGCAGTACGCACACAATCGAAGCGCAGTAAGGATGGCTAGTGTAACTAGCAAGAATACCACGAAAGCAAGAAAAAGAAGTACGCTATTAAACTATTAACGTACCTGTCTCTTCCGAAACGAATGAGTACTACTCTCAGAGACACACTACCATCGATGGATATGAGTCT
+
88:C555@@====666><<====@@7==B<<@<994583894349:4547=6<<888;;;);49=73379:9:913344444$4;49.555&5<>266?BB?B@@<@?AA>A@@=BC;99999?;;;@?@?C?BB;;6:>>9?A<A@C?A@?;???00/::6:AABBB@BC>777;>@@BB=BBB=??CCD2A@=>:7;;9522+22'2229272775557;<;<=<<9<9==B<=>=@CB@@::>==<;==@=;988;77;5558.3--,,,*(,,,-766688
@ATNG8:00828:04534
GATGGTAGATACTCGCTGATACACCCAGAAGATCAGGAACTCTAGAAGAATTCAGATTTTTATCACGAGAGTAAACGTAAAAAGAAGGTTTTACAAGACTCACGTTAACAATATTGCAGCAGTACGCACACAATCGAAGCGCAGTAAGGATGGCTAGTGTAACTAGCAAGAATACCACGAAAAGCAAGAAAAAAGAAGTACGCTATTAACTATTAACGTACCTGTCTCTTCCGAAACGAATGAGTACATAGATATACGTATAGCTACCATCGATGGATCTGAGTCT
+
5CBB?BBCBBBBBCCCEEBCBCCCC=BCB?CCCB??=@?ACBBCBB?BB@B>B@BBBBBB3BBBAACCCCABBC>??@DDCC5@@<@5;;;*9CC=@BAACCCCC@C@CC@BCB@BBBBCCCCCCCBBCCCB=AB:96;BCABBAD?B@B@@>ABBCCBDC?BBBE?>;??;?BA8=<9999+:==9:99999%9><?:78A?>=<3735=@@1818>A@@=@BAAAACAGABAA<A??<?CBEBBBBAAAACCCAAABA>???D@@<>>@>>>A<A::;ED@::;
@ATNG8:00830:04557
GATTAGAGAGACTGTAGCGCACCCAGAAGATCAGGAACTCTAGAAGAATTCAGATTTTAACACGAGAGTAAACGTAAAAAGAAGGTTTTTACAAGACTCACGTTAACAATATTGCGGCAGTACGCACACAATCGAAGCGCAGTAAGGATGGCTAGTGTAACTAGCAAGAATACCACGAAAAGCAAGAAAAAGAAGTTCGCTAATTAACTATTAACGTACCTGTCTCTTCCGAAACGAATGAGTACGATGAGATCTCGTGTGCTACCATCGATGGATCTGAGTCT
+
CCC:CCCCCCCCCCCCCCCCBBC=BCC?CCCB??>??BBBBABA;??>A?BBB@@@@5B>BBBA@@AAAAC;A?:;;;;*;@<@=BBBB2BBC@CCCDDCDCC?C?CC@CCC?ABB@BBBBBBBCBBBAB?CC@@>ABCBBCCC<>;>>><?CCBBBBB=AAAACA?AA>ABC>?>7878*990)/>>>>,./)/;59982505>D;@A>>:=;>>>>A=AAAA@@A<?9775.5>A:>>BA@==//.78678877559:99=AA=@@BCCCC@CBBBBBCDBB
@ATNG8:00832:04535
GATATAGACGACACCAGAAGATCAGGAACTCTAGAAGAATTCAGATTTTTAACACGAGAGTAAACTGATAAAAAGAAGGTTTTACAAAGAACTCAACGTTTAAACAATATTGCAGCAGTACGCTCACAATCGAAGCGCAGTAAGGATGGCTAGTGTAACTAGCAAGAATACCACGAAAAGCAAGAAAAAGAAGTAACGACTATTAACTATTAACGTAACCTTGTCTCTTCCGAAACGAAATGAGTACGAGAGTCATAGCAGAGCTACCATCGATGGATCTGAGTCT
+
<<;;;==<?<<<==9>>>9>=<<;@;?7<<<9:9;455.5.////////$/)/9//55555/;.7/////777'99496=;;+94//(//389//)////(44(4;-34<455;<;;=444===>?::6:A@A=A@>0.08539--/:6::;;555;7;=88;>9;;7;?95:://00)000*/////$/:393403333666(/(/8885947---(-(-(-567994939:9(2544(4888444999:::888:;<>>>8843;6;>@@@>>:>>==AAA>:8
@ATNG8:00837:04535
GATGGTAGCGAGCGAGTGTGTATACCAGAAGATCAGGAACTCTAGAAGAATTCAGATTTTTAACACGAGAGTAAACGTAAAAAGAAGGTTTTACAAGACTCACGTTAACAATATTGCAGCAGTACGCACACAATCGAAGCGCAGTAAGGATGGCTAGTGTAACTAGCAAGAATACCACGAAAGCAAGAAAAAGAAGTTACGCTATTAACTATTAACGTACCTGTCTCTTCCGAAACGAATGAGTACGAGAGTCTGAGCAGAGCTACCATCGATGGATCTGAGTCT
+
4:=@7AB?5:5=<<<>=B=BCDA<;<=?D?=??<>C<@959=<::>600+/386:;>CCC1;79;6669====><BA@ADCC2@@<@5;;;-;BB?BCCCABA@?7;@BB?CBB=??>>995?>::;;=>>@>CCCF@CCCCCCBB@C?C;;7;@@?A?:>5:::>??<?=9=@@000::=3::;5::::9,694//*/9=?ABB<><=BBA<@6::B;;5;A@@@@C@C89:E>??@<>>>???BBBAA9;:BBBCBA999AABB@CCCAAAB?BCA>>>A===
@ATNG8:00839:04544
GATGGTAGTATAGAGCTCTACATAGTACTCATTCGTTTCGGAAGAGACAGGTACGTTAATAGTTAATAGCGTACTTCTTTTTCTTGCTTTTCGTGGTATTCTTGCTAGTTACACTAGCCATCCTTACTGCGCTTCGATTGTGTGCGTACTGCTGCAATATTGTTAACGTGAGTCTTGTAAAACCTTCTTTTTACGTTTACTCTCGTGTTAAAAATCTGAATTCTTCTAGAGTTCCTGATCTTCTGGGCAGACTCTCACACGCCTACCATCGATGGATCTGAGTCT
+
BB@@>@BDCCCBBBC=CGCCCIBBBCCBBBAA?ABAC=BB@C@CABACAA>AAAAA>@>@AAB>A;?@BBBBBBB?BBBBB2@A;A>>??5?CBB?ACB?BB=A?@B><<:???@@@@====;@<@@@@>>>@=AAAA;A>>>@@==>??A@===@;>>>=AA<A;>=>AAA>>>=A:9:9199=999977.7@?AC9A;;<<>@A?A;>>>>/>=>>A=A;??=??@@AAA<A=ADAA@>:>=<<3;87888>>>A@@>>@<A986:>>=@@@<??>>>>>>@@
@ATNG8:00841:04578
GATGGTAGCACGAGTCACTCATATCCAGAAGATCAGGAACTCTAGAAGAATTCAGATTTTTAACACGAGAGTAAACGTAAAAAGAAGGTTTTACAAGACTCACGTTAACAATATTGCAGCAGTACGCACACAATCGAAGCGCAGTAAGGATGGCTAGTGTAACTAGCAAGAATACCACGAAAGCAAGAAAAAGAAGTACGCTATTAACTATTAACGTACCTGTCTCTTCCGAAACGAATGAGTACGTGTGCGACGTGTCTCCTACCATCGATGGATCTGAGTCT
+
6BCB?CCBBBBCCDCCCCCCCCCDD@CBB?BDCCBB?A?BBBCCCC@CC?A?BBBCBBBB3B@BBC@AACBAAA:@@?AAA@,@C=A5;;;6;EEICCDCLJE@@?@@GC@CCD?BCBBBBBD===BCBBDD@CCCC>AABBCBCC?C@FCC?BCCCCCCC@BABBCC@DB?BBB>AABBB=@<=999::9(9B?A==>ABBBA;@;@@AA:>:>DBBA>A;:::@B?B?BDD>CAA?BBBBAAAAAACCFBA>?@BDCBB<@;;5;888>==7=======988
@ATNG8:00846:04567
GATGGTAGTAGTACGACTAGTCATACCAGAAGATCAGGAATCGTCTAGAAGAATTCAGATTTTTAACACGAGAGTAAACTGTTAAAAAAGAATGGTTTTACAAGTACTTCACTGTTTAAACAATTTTTGCAGCAGTACGCACACAATCGAAGCGCAGTAAGGATGGCTAGTGTAACTAGCAAGAATACCAACGAAATGCAAGAAAAAAGAAGTTACGTCATATTAACTATTAACGTACCTGTTCTCTTCCGAAACGAATGGAGTACGAGAGAGCACACGTGTCTACCATCGATGGATCGAGTCT
+
8;<=8=>///7/////7///75449949::5555//<5;)////////<7;;7;7:://////$/2///55/////;2;666)/////#33-389888+8:9(----,(,5///9;(//(/317777$559;;666=;;;666==8=;::5:9;;<===9@:=<@;@00/9///6777<<:388(--7(-(--992888;6333333#39122+222222255+2+2222.5455755+222+255939.222'255222+266667888888:66655522222.(......30662225522
@ATNG8:00849:04536
GATGGTAGATATATGCACGCTCTACCAGAAGATCAGGAACTCTAGAAGAATTCAGATTTTTTAACACGAGAGTAAACGTAAAAAGAAGGTTTTTTACAAGACTCACGTTAACAATATGGCAGCAGTACGCACACAATCGAAGCGCAGTAAGGATGGCTAGTGTAACTAGCAAGAATACCACGAAAGCAAGAAATAGAAGTACGCTATTTAACTATTTAACGTACCCTGTCTCTTTCCGAAACGAATGAGTACACATCGTCGTGTCGTGCTACCATCGATGGATCTGAGTCT
+
CBBB?CCDAAACCCCCCBBCCCCCC?CDD?CBBA??;?<@@BAAAC@CC?B?ABBBAACAC)B?CCCBBBBBABB>CBBBBBB2A?;A5:;:::%;CC?CBCCCCDCB?B?CD?BBAA?ABBBBCCDGCCCDDDD?BCDD?AABCCCA@>A@CAA>ACCDCCCC?AAABBB@==;>DD=@@99929>>;::9,8>AA@CDC@>8;;<;0;;;;;;;0;:@BCABB<@@BBBCCC=A?CCD=B@@=?BCCCCCAAAAAB@ABBBABBB@@A@A>@@@@BBC?@B@AABABBB
@ATNG8:00859:04553
GATGGTAGCATCTGCATATCTCACCAGAAGATCAGGAACTCTAGAAGAATTCAGATTTTTAACACGAGAGTAAACGTAAAAAGAAGGTTTTACAAGACTCACGTTAACAATATTGCAGCAGTACGCACACAATCGAAGCGCAGTAAGGATGGCTAGTGTAACTAGCAAGAATACCACGAAAAGCAAGAAAAAAGAAGTACGCTATTAACTATTAACGTACCTGTCTCTTCCGAAACGAATGAGTACAGAGAGTACGATATGTCTACCATCGATGGATCTGAGTCT
+
6BCD?CCCBAABAA@BCGECCBBB@CCD@BCBC::8;?BCDCCCC@BB>@=@B@99999)9>AAAABBBCCCC>99;BBAA5AA<@2;;;*9>D=@AAABBDCC@B@CCABBB=@@::;BCBBBBCBBBCC@A;;;>ABBBBCCC?BAB@@=@AAABCAB?BCBCCC@BB?CBA=@?9999+9<><ABFCCC)CD?A==?>=<==5:79=??:=8==A;;6;BAAADD>A>ACA9A9959@CCCBBBBBBBBBBCBBBBBA@=<7819=>>;;<<>BEED=><;;
@ATNG8:00824:04610
GATGTAGCATCATGCATATCTCACCAGAAGATCAGGAACTCTAGAAGAATTCAGATTTTTAACACGAGAGTAAACGTAAAAAGAAGGTTTTACAAGACTCACGTTAACAATATTGCAGCAGTACGCACACAATCGAAGCGCAGTAAGGATGGCTAGTGTAACTAGCAAGAATACCACGAAAGCAAGAAAAAGAAGTACGCTATTAACTATTAACGTACCTGTCTCTTCCGAAACGAATGAGTACGATGAGATCTCGTGTGCTACCATCGATGGATCTGAGTCT
+
4?445=BBCDCBACAHEDCB@??@8<<<8<<:::<>@7<@?585<8<:6:6///88888)838A:443??897)7999CC>+<>5:2999&5;@=@BBBCEEDCAD@BC@<;;69?@@@@@@@AABCCCCB?BB@@<@BA@@@;:6;@CA@>@B@@@CBB?BBBAAA=@A>@BB=AA?>?8<==<@@AAA2@B?ECBBBB==:9=9=<;<*/*/:>><@LCBBA::388<>>9?>?<?AA@BBB???BB9:9??::>=<888:>:?A?@@AC@B887BBBA@@
@ATNG8:00827:04619
GATGGTAGCTATACGTATATCTATGTACTCATTCGTTTCGGAAGAGACAGGTACGTTAATAGTTAATAGCGTACTTCTTTTTCTTGCTTTCGTGGTATTCTTGCTAGTTACACTAGCCATCCTTACTGCGCTTCGATTGTGTGCGTACTGCTGCAATATTGTTAACGTGAGTCTTGTAAAACCTTCTTTTTACGTTTACTCTCGTGTTAAAAATCTGAATTCTTCTAGAGTTCCTGATCTTCTGGTATGACTAGTGTACTACTACCATCGATGGATCTGAGTCT
+
6=CB?CDCDDCCCCBCCDCBCCBBCCCBCCA@=ACDC?CF@C@@@@@ACC@CBBCC?C?BBCC?B?BBBBBBBBC?AAAAC1AA>@ACC>CBBB>BBB>BB?BABBBB>B@@BBBBB?@>>=A=AA==>=@A:?>>>688<=>>>>>?@@@B@@@=???;A?<@;>=<>>@><><@?>?>/:4:388DFF/>>:::1976///>::=;?>>>/=>>;;5;8==:>=>>>>>=D<A@??==9<<?;==>????@@@@A>>>AAA@>:>DAAA??9>>>AA@>>>>
@ATNG8:00830:04584
GATGGTAGCACGACACGACGATGTGTACTCATTCGTTTCGGAAGAGACAGGTACGTTAATAGTTAATAGCGTACTTCTTTTTCTTGCTTTCGTGGTATTCTTGCTAGTTACACTAGCCATCCTTACTGCGCTTCGATTGTGTGCGTACTGCTGCAATATTGTTAACGTGAGTCTTGTAAAACCTTCTTTTTACGTTTACTCTCGTGTTAAAATCTGAATTCTTCTAGAGTTCCTGATCTTCTGGACAGAGTGTGCAGATACTACCATCGATGGATCTGAGTCT
+
6CBB@BCCCDBBDCBBCCCBBBCCCCCCCCCCACCBB=DF@C?BBCCCCD?DABBB?C?CACC@C;@@AAABBCB=BBBBB3BC>C77758@?A@BCD?CB=B@@BBB>BBBBAAAA;A@@9>9@A??===A;>>>>7;;>>>>A@???@AA>>>;A??;==9>;@>>>AA>;=7<===>6><A=>>>><.<=999,667677A>?>:===5=@@@B=A<>>;>@>>?>><><AAB???8;:A<@@@A@>=>>>>>AAABAA<<:=AA@@?A<AAA>?>AA@@
@ATNG8:00833:04619
GATTAGAGTACAGTGTAGTAGACCAGAAGATCAGGAACTCTAGAAGAATTCAGATTTTTAACACGAGAGTAAACGTAAAAAGAAGGTTTTACAAGACTCACGTTAACAATATTGCAGCAGTACGCACACAATCGAAGCGCAGTAAGGATGGCTAGTGTAACTAGCAAGAATACCACGAAAGCAAGAAAAAAGAAGTACGCTATTAACTATTAACGTACCTGTCTCTTCCGAAACGAATGAGTACATAGATATACGTATAGCTACCATCGATGGATCTGAGTCT
+
;;;:ECCCBCCCA;99>B@BC998;CB?C@AB;;8;>BAABBBC@BB?B>AAB??>>>.?:??@BBBBBBBC>A?;:;;;*;@=@;@@@7ABB?CCCBCCCA@?@@BB?BCE<;;BCCCCCAAABBBBBA?B@@@?B???ABCCAD@DBB?BC;::BBC?C?@?@@<@@;>>?>BBBBB;?==989::99%:><<=;>AAAAA<A:<;@@8>:<=AAA>ADBBBCD?A?AA@9@?=:??AAABBCCBBBB>>???@@@AA??@G<>:;;==>;@@???@?===
@ATNG8:00837:04608
GATGGTAGGACGAGCGTCTGAGAGGTACTCATTCGTTTCGGAAGAGACAGGTACGTTAATAGTTAATAGCGTACTTCTTTTTCTTGCTTTCGTGGTATTCTTGCTAGTTACACTAGCCATCCTTACTGCGCTTCGATTGTGTGCGTACTGCTGCAATATTGTTAACGTGAGTCTTGTAAAACCTTCTTTTTACGTTTACTCTCGTGTTAAAAATCTGAATTCTTCTAGAGTTCCTGATCTTCTGGGCTGCGCTGATATGCGCTACCATCGATGTATCTGAGTCT
+
4444.44;2;595==<<<?@@CCC@CAAACBA=A9996:D@E@CCCCCCC@CCICC?B?BDDD?C@CCCCCABACADCCCC5CB@CBEF>B@AA9;:A=?D=;;;BAB?BCDCCBCC@CCC?B@CCCB@@@B=@@BB=AABBCBCBB@@@DDDCC>BBC@BB?B?AADCCCCCC>@ABBB7A=A9@@BBB,ABBAB<B<<;;;BBBB@DDED5C;;;DADACBABBBBBBC@C?AAABBB>@@BJ=CABBBBEDCCCCCCCCCED@B:;;BBBBCCCCBGDA?>
@ATNG8:00841:04607
GATGGTAGACATATCGTACTCTCTGTACTCATTCGTTTCGGAAGAGACAGGTACGTTAATAGTTAATAGCGTACTTCTTTTTCTTGCTTTCGTGGTATTCTTGCTAGTTACACTAGCCATCCTTACTGCGCTTCGATTGTGTGCGTACTGCTGCAATATTGTTAACGTGAGTCTTGTAAAACCTTCTTTTTACGTTTACTCTCGTGTTAAAAATCTGAATTCTTCTAGAGTTCCTGATCTTCTGGGTGCGCTACAGTCTCTCTACCATCGATGGATCTGGAGTCT
+
===>:CCDBBBBCCCGFJICC;9:EDCBBCCB?B@??;@@=@?BABBBBB?BC??>;?;?<AA8D=@AABBBBBB?BBDDD2AA?C>>>7==?=7>@A?BC?BBBBB>;>@@AA@>>:>@@=C<C@A@>>>>:=DAA:==@>>>>>>@A@B;<;A<@??=@@<@<?==>A@@@@;??BDD5B<B7;;AAA/A@==<19;;;;@AAAA;@CDD/A<==B<B=@@<@@A>>>?<A<AAAAAA8<666-7::>?@@@@@>>>?>;7--+--,,9,-)/33-/)/8979
@ATNG8:00842:04626
GATGGTAGAGTACAGTGTAGTAGACCAGAAGATCAGGAACTCTAGAAGAATTCAGATTTTTAACACGAGAGTAAACGTAAAAAGAAGGTTTTACAAGACTCACGTTAACAATATTGCAGCAGTACGCACACAATCGAAGCGCAGTAAGGATGGCTAGTGTAACTAGCAAGAATACCACGAAAGCAAGAAAAAGAAGTACGCTATTAACTATTAACGTACCTGTCTCTTCCGAAACGAATGAGTACGAGAGAGCACACGTGTCTACCATCGATGGATCTGAGTCT
+
5>==9=@@CDCBBFCBBDDGCCCCE@AA@ACCBCBB>B?BBBBCCC@DC?C?DCAAABBA2A????CBBBBBBD>BBCCCBC2CB?A?BED;BDC?DCCCCCC;;;<@DD@BBB@CCBBCCHCCCCECCCBB@B?@??B??>>??A>B?BCB?BB@@ABDB?B???@?9?@499?;=9<8<78=>8BAAAA2CD?D??>A>>>=7<166==,/,/<@@@@CCCCBAB>A?AAB>??>?ABABABCBBBBBBBCBBBCCBB>@@@?<>=>>>AA=>>>@===888
@ATNG8:00848:04601
GATGGTAGCGCATATCAGCGCAGCCCAGAAGATCAGGAACTCTAGAAGAATTCAGATTTTTAACACGAGAGTAAACGTAAAAAGTAGGTTTTACAAGACTCACGTTAACAATATTGCAGCAGTACGCACACAATCGAAGCGCAGTAAGGATGGCTAGTGTAACTAGCAAGAATACCACGAAAGCAAGAAAAAGAAGTACGCTATTAACTATTAACGTACCTGTCTCTTCCGAAACGAATGAGTACTGCGTCTCACTCTCGCCTACCATCGATGGATCTGAGTCT
+
BB??<@;6:ACCCDCICBBBBBDKJ>BBCBCDCCCD?D?AABBBBC???=@?@AD@@@@@0@@CCCCFFCCCCC>CCBBBBB2@@@>29::.;EEAECCBBCC@A?@@CF@CBC@BBBACCCDCBBBDBECCBD@A@@C?@@BAAB?B@CAA@ACCCDCCC>AACCBB@BB>BB?9<<998*9>><@CHED3AA?BABBCEEBB<>9?@@;4929?CCB?BBAAA@@;?>@@@9@AA?ACCCBBBBAACBBABBCCECCBC@BBB?CBBBAAA>AAAAAABABB
@ATNG8:00849:04582
GATGGTAGCGCATATCAGCGCAGCCCAGAAGATCAGGAACTCTAGAAGAATTCAGATTTTTAACACGAGAGTAAACGTAAAAAGAAGGTTTTACAAGACTCACGTTAACAATATTGCAGCAGTACGCATACAATCGAAGCGCAGTAAGGATGGCTAGTGTAACTAGCAAGAATACCACGAAAGCAAGAAAAAAGAAGTACGCTATTAACTATTAACGTACCTGTCTCTTCCGAAACGTGAGTACCTCTCAGACGCTCGTCCTACCATCGATGGATCTGAGTCT
+
CCB@<B;65=<BBCHCCBBBBBCCC@CCC@CDGFBB@B@CCCCBBB?BB?C?CAAABCCC2D?BBEDBBBCCCD>D>99::9*9C;?2;;;.;@A?AIJCCCC;;8;@BB@BDD@CCBBB@@@CCCCCCCBB=AC@@=B@@@FDCC@CIDAA?BCBCCDCC>ABDCCC?BB@BBB599999+9=<;99:9::%9;8;939A?>@=0.,-8:7(-*-<@<>=@AAAAAB7;6;@?9?@A@??B??=@CCB????ABBBBBB?AAA>B??@@>>9=DDDB???@@
@ATNG8:00849:04626
GATGGTAGTGTCAGTGCGCGTCGTCCAGAAGATCAGGAACTCTAGAAGAATTCAGATTTTTAACACGAGAGTAAACGTAAAAAGAAGGTTTTACAAGACTCACGTTAACAATATTGCAGCAGTACCACACAATCGAAGCGCAGTAAGGATGGCTAGTGTAACTAGCAAGAATACCACGAAAGCAAGAAAAAGAAGTACGCTATTAACTATTAACGTACCTGTCTCTTCCGAAACGAATGAGTACGAGAGAGCACACGTGTCTACCATCGATGGATCTGAGTCT
+
8;<<:=??==>;;<>>><<6656==9=>B?995?9:49;@=<<<<C?BB?B>??=98999'88733;7798333(3344444$5;.5.555&5;;7<>;;9<<5986:>C?BB@899>=>9999:2:?@:;8;ABB:::@@B@BB>A>AAA?ACBABBAA>AEAAAC?CC?BBB?BCCCC>???@BBBBB3BE?C???AA??>;A>A@BC?D<??AAA?BBBBBBB?B?=AA9>BE@BBBBBBCCCCBBB:99????@?BAB??=?CCDB??<??BCCBCCAA
@ATNG8:00856:04618
GATGGTAGATACTCGCTGATACACCCAGAAGATCAGGAACTCTAGAAGAATTCAGATTTTTAACACGAGAGTAAACGTAAAAAGAAGGTTTTACAAGACTCACGTTAACAATATTGCAGCAGTACGCACACAATCGAAGCGCAGTAAGGATGGCTAGTGTAACTAGCAAGAATACCACGAAAGCAAGAAAAAAGAAGTACGCTATTAACTATTAACGTACCTGTCTCTTCCGAAACGAATGAGTACACACTCTCATATGACACTACCATCGATGGATCTGAGTCT
+
@BAB>BBBBBCCCBBCCCEDBB9996:AA=A@BB:96:=@@BBBBB?BB=@>A@?99999.9?BBCBBBBBA@@8??BBCCC5BB=A6;;;6;CC@DCBCCCCBB?B?BCACCD?BAAABDDCCCBBBDCAB=BDCC?BAAADDBB?B@C@A?BBBBCCBB?BBBBBB@CD?BBA==>::9,8<<:99::::%:>;<978>>@AB3815;:;4;9=@BBB?BABABBC?C@CBA<B??<@BECCCDCBBBAAAB@@A>AAAABBBC?CAAACCC?CCCCCBBBBB
@ATNG8:00857:04623
GATGGTAGATATATGCACGCTCTACCAGAAGATCAGGAACTCTAGAAGAATTCAGATTTTTAACACGAGAGTAAACGTAAAAAGAAGGTTTTACAAGACTCACGTTAACAATATTGCAGCAGTACGCACACAATCGAAGCGCAGTAAGGATGGCTAGTGTAACTAGCAAGAATACCACGAAAGCAAGAAAAAGAAGTACGCTATTAACTATTAACGTACCTGTCTCTTCCGAAACGAATGAGTACTACTCTCAGAGACACACTACCATCGATGGATCTGAGTCT
+
CCB=9BCCCCCCCCCCCCCCCCCBB?BBD@CCCC??=@?AAA??@C@BC?BABBBBBBBB1B>AAAACCBDBB@:?=9;;;;*;A=@5;;;*;BB=CAAADEHCB@B?BC@CCC?CC@ABBBCCCDDDDBBB?BEBC?BBBCCCA@<B@ECC?BBCBBBCC?CAAABA?AA>BBC;?????8???<9:999(:>;@BBBCCAAB8:7:>AA1838ACCC@CB@@?CB?B?BBB=BCC?BBAABBBBBBAAABBCBB@CBB?A?>>=A@@@@>B?BCBBB??@CD
@ATNG8:00863:04581
GATGGTAGTGTGTCTCTGAGAGTAGTACTCATTCGTTTCGGAAGAGACAGGTACGTTAATAGTTAATAGCGTACTTCTTTTTCTTGCTTTCGTGGTATTCTTGCTAGTTACACTAGCCATCCTTACTGCGCTTCGATTGTGTGCGTACTGCTGCAATATTGTTAACGTGAGTCTTGTAAAACCTTCTTTTTACGTTTACTCTCGTGTTAAAAATCTGAATTCTTCTAGAGTTCCTGATCTTCTGGTCTACTTCACTGTACTCTACCATCGATGGATCTGAGTCT
+
6BLEACBCCDCCCDBBCCCCCCBCCCDBBB;:;;CDDGCB?B@CCBBCBC@BBCCC@C>CCCD@C@CCCCGGCCC>@AAA@1@D@ECCC>CBBB@CCC@CE;=;ADDIECCCCCCDCACCD@C@CDDBCBBB?BBCC@CCCCCBCBBBCCCCCCC?B::8;C?C@C@@@ABCBB=@@@@@7A=A>AAAAA0@CCCC>CCCCCFBBBB<@@@@,@BABB?B@BB@BCDDB@@>@ACBBBBB@BBC?CAAACB@CCBABCCCCCA::7;AAABAA>ACBBBBBBBB
@ATNG8:00814:04656
GATGGTAGTACATGATAGACGACACCAGAAGATCAGGAACTCTAGAAGAATTCAGATTTTTAACACGAGAGTAAACGTAAAAAGAAGGTTTTACAAGACTCACGTTAACAATATTGCAGCAGTACGCACACAATCGAAGCGCAGTAAGGATGGCTAGTGTAACTAGCAAGAATACCACGAAAGCAAGAAAAAAGAAGTACGCTATTAACTATTAACGTACCTGTCTCTTCCGAAACGAATGAGTACGAGAGAGCACACGTGTCTACCATCGATGGATCTGAGTCT
+
;<<?;@>>======<B<=>@;;;BB>BEGFAABB@@=@=@@CCBBB@CC?B?@?A;;:::$:<AB@AA<DCCFE>CB@@DDD5@@<@2;::&9@@<<;;;>BBBB?B@@@=@AA>ADBBCBCCCCCCCAABB?CFIK@GCCCCBCC?C?C;;9;CBCCCBC?BBCAAA?DC=AAA6::?<<5==<;999999%0=;;0/0==@@B?B@AAAA5;6;?CBB@BCBBBBB@B?BAC=A@@<?@A@AAA???BCBBCABBCCCCCCCBB?BBBBCBC=AAAD?>>;;;
@ATNG8:00815:04655
GATGGTAGACACGTGTGCTCTCTCGTACTCATTCGTTTCGGAAGAGACAGGTACTTTAATAGTTAATAGCGTACTTCTTTTTCTTGCTTTCGTGGTATTCTTGCTAGTTACACTAGCCATCCTTACTGCGCTTCGATTGTGTGCGTACTGCTGCAATATTGTTAACGTGAGTCTTGTAAAACCTTCTTTTTACGTTTACTCTCGTGTTAAAAATCTGAACTCTTCTAGAGTTCCTGATCTTCTGGACAGAGTGTGCAGATACTACCATCGATGGATCTGAGTCT
+
CABB?BCBCDIAA@B<99<@BBBACCBBCCCC@CCCD>CC@C@CCCCDCC>@@AAA<@=ABBB?B?A@BCBBCCCBGGEGE5CC@CCCC>BCBA?AA@;@@4;;@@BC?BBBBCBBC@AAA?B@CFF>>@BA>ABBB?BCCCCCB??;BBBA??;;898=>>;>=A@??AAACD<?>>?>2>:>:>?>>>/?A@@@9@==>@>>>::8;CBB/@???A=AA@@;@AAACCA<A<AAA@==:=>><A@@@AA??>>@@>>>@@??==A>>@@;;7;??<=>?>>>
@ATNG8:00817:04662
GATGGTAGCTCTGCTCTGACTCTCGTACTCATTCGTTTCGGAAGAGACAGGTACGTTAATAGTTAATAGCGTACTTCTTTTTCTTGCTTTCGTGGTATTCTTGCTAGTTACACTAGCCATCCTTACTGCGCTTCGATTGTGTGCGTACTGCTGCAATATTGTTAACGTGAGTCTTGTAAAACCTTCTTTTTACGTTTACTCTCGTGTTAAAAATCTGAATTCTTCTAGAGTTCCTGATCTTCTGGGTCTACGCTCGTCGCGCTACCATCGATGGATCTGAGTCT
+
5?B=?CCBBBDDCCCBCCCCCCCBBBCCCDA?=??>?9@A=B?CDCCCAA>AHCBB@C?CBBB?C?BBBBBBBAA=;:9:9);C?CDDC=BBCC@CCEACC;;;BCCC@CCDCCCBB?CBC@C@DDBBBCBB@CCBB>BBCCBCBCCBBBCBB>>9?::4;@4:6;BCCCCCBC?CCCCB9C?B@CBGGE2CC;::6;DCCCBB@;;5;;;;*<BBCL@D@BB?BCCCB;:::@BBCCBB?BBEC?CCBBCCBBBCBBBBCA????BACDB898:C@@AFBB99
@ATNG8:00817:04671
GATGGTAGCACGACACGACGATGTGTACTCATTCGTTTCGGAAGAGACAGGTACGTTAATAGTTAATAGCGTACTTCTTTTTCTTGCTCTCGTGGTATTCTTGCTAGTTACACTAGCCATCCTTACTGCGCTTCGATTGTGTGCGTACTGCTGCAATATTGTTAACGTGAGTCTTGTAAAACCTTCTTTTTACGTTTACTCTCGTGTTAAAAATCTGAATTCTTCTAGAGTTCCCTGATCTTTCTGGGGTGTATCAGCGAGTTATCTTACCATCGATGGATCTGAGTCT
+
6BCC@CCCCBB@@ACBBBB:99BDCCCCGIBB?ABBD?BB>B@CEBBBCC@CCC??<@?BABD@B@CAA@BABBC?CCCCC3BB@BBBBBBBBA?B??>?@;;<==:95;>@@??@@=BAA;@<@????AAA=AA??<>>@???@@AAAB@====<AAA<==:==AAAAA@@@@=?@?@@5@=A<;;;;;*:>999)////..6856+2222$256666;68;39:///==+//*/<733;=)--///)/66:<>=::9:56.56--(-3,366889;499//-77-//
@ATNG8:00819:04655
GATGGTAGACATATCGTACTCTCTGTACTCATTCGTTTCGGAAGAGACAGGTACGTTAATAGTTAATAGCGTACTTCTTTTTCTTGCTTTCGTGGTATTCTTGCTAGTTACACTAGCCATCCTTACTGCGCTTCGATTGTGTGCGTACTGCTGCAATATTGTTAACGTGAGTCTTGTAAAACCTTCTTTTTACGTTTACTCTCGTGTTAAAAATCTGAATTCTTCTAGAGTTCCTGATCTTCTGGGTGCGCTACAGTCTCTCTACCATCGATGGGATCTGAGTCT
+
=BB?:BBBCCCCCCCCCCCCCCBBCCCCDCDC@CCCC>BB?B?AAABCBB?BCBCB?B>>?>C@F?BBCCBBBAC<BBCCC2CF?A888)6A@A?BBB?BB>BBBB@@:>>AD@@@A8><A<A<@???@>>?=AA@@7;:AB@@@AAAAAAA?>?=>>=;>D=C;@@A@@??>>:>==<=2=9>9:;;;:*:=888*7:<876?>=>5;:;:+7<=>@<?<@@<@@@@???;>;>??>>>9:6760///<<9==@6779::BB?@<?:;;<///)/37-//:::>
@ATNG8:00826:04679
GATGGTAGCTCTGCTCTGACTCTCGTACTCATTCGTTTCGGAAGAGACAGGTACGTTAATAGTTAATAGCGTACTTCTTTTTCTTGCTTTCGTGGTGTTCTTGCTAGTTACACTAGCCATCCTTACTGCGCTTCGATTGTGTGCGTACTGCTGCAATATTGTTAACGTGAGTCTTGTAAAACCTTCTTTTTACATTTACTCTCGTGTTAAAAATCTGAATTCTTCTAGAGTTCCTGATCTTCTGGCGCGTATGTATGTCGCCTACCATCGATGGATCTGAGTCT
+
A==A9AABDA<@DBBBCBCBCCC@@@BABB@@;???@;@@?B@@ABDCCCBCCBBB?@>@CJE@EAECCCCAAAC@CDCCC2CD@DABA<AABB=A@C?BB@BBBDCCADDCA@@BC@CCC@C@DCCBCBBB?BBAA>BDCBCBBBB;:;CFBBA?AAA@CC?C@BBDCBCCAB?ACCCE9C=@=;;;;;.;DEIH?CCC@@@B;:;9??@@,>BB??<?;@A=??CCAAA?B998ABBA;;;B?B@@@@BBBBEC;;;AA>AAB@BAAABBC@DDBBBBB@??
@ATNG8:00827:04676
GATGGTAGTATAGAGCTCTACATAGTACTCATTCGTTTCGGAAGAGACAGGTACGTTAATAGTTAATAGCGTACTTCTTTTTCTTGCTTTCGTGGTATTCTTGCTAGTTACACTAGCCATCCTTACTGCGCTTCGATTGTGTGCGTACTGCTGCAATATTGTTAACGTGAGTCTTGTAAAACCTTCTTTTTACGTTTACTCTCGTGTTAAAAATCTGAATTCTTCTAGAGTTCCTGATCTTCTGGGTCTACGCTCGTCGCGCTACCATCGATGGATCTGAGTCT
+
6CBF@CCBCCCCCCCCBCBCBCCBBCCBBC@@>?CCE>BB?B@BAAAABC=BABBB>B?BBBB>B?BDCAAAFAA=@BB@B1BB>B>>>7>BBB>BBB@BB;>>?CCB<;;;@@ADD<A<<9>=AA?==@??:?AAA7=>?>@@AA?=>=BB???7:;B=DD=A9?@AD@@@>><>>>AA5A=B;=:999*9<666*//77::=>>=5;;;;+:>ABB=C=>>;>??A@@@=A;???A>=8=;:;6;AAAAAAAAA@@@@@;;;A<@@AAB??;?>;;;>>>>?
@ATNG8:00828:04671
GATGGTAGTGTCATATGAGAGTGTGTACTCATTCGTTTCGGAAGAGACAGGTACGTTAATAGTTAATAGCGTACTTCTTTTTCTTGCTTTCGTGGTATTCTTGCTAGTTACACTAGCCATCCTTACTGCGCTTCGATTGTGTGCGTACTGCTGCAATATTGTTAACGTGAGTCTTGTAAAACCTTCTTTTTACGTTTACTCTCGTGTTAAAAATCTGAATTCTTCTAGAGTTCCTGATCTTCTGGAGATATCATCAGCGAACTACCATCGATGGATCTGAGTCT
+
BDCC@BB=BB@@@AAACCBBBCCDDBCCCCBA?A@AA=BC@C@BBBCCCCAFCCCD?C?BBCC@D@D@@@BDCCC???>>>0@B@BABB<:;;B@BCCAEC>CBCDBC?CCDDCBBB@DCE?D@CCBBBCBB@BCDD@CCCCCBBBBA@@BD@@@@C;;:;C?B?BD;;;BBBC@BBBEC;C>B>BCEHH5AABGG=;;CCCCCCBB?BCCE5CCCCCBFACC@CA@@B00+0:@>=>>@>BBB@BDD=;;CDCCCBCCCACCBB?A@BBBBB?B@@@AAAAA?
@ATNG8:00833:04672
GATGGTAGAGTATCATGTGTATCTCCAGAAGATCAGGAACTCTAGAAGAATTCAGATTTTTAACACGAGAGTAAACGTAAAAATAAGGTTTTACAAGACTCACGTTAACAATATTGCAGCAGTACGCACACAATCGAAGCGCAGTAAGGATGGCTAGTGTAACTAGCAAGAATACCACGAAAGCAAGAAAAAAGAAGTACGCTATTAACTATTAACGTACCTGTCTCTTCCGAAACGAATGAGTACATAGATATACGTATAGCTACCATCGATGGATCTGAGTCT
+
44A@=BBCCDCBCCCCCCCCCCCBB@BBC@BCBEBB?C?BBCCCBB@BC@C@BFCBBBBB5B@BBCDDDDCCDD=CCCCCCC5B@;B4999.;BC@LCCBDCC??=?@CC?CAC?CCCAAACCBB@BDDDBB?BCCC@BBBBBBAB>BACDC?CCCCCCCC?CCAACC?@?>BBB;>>>=;3===9999999%9>;?:79B@A@<16158=>5;7;BCBBABCCCBCC@D@CCC>CCC?CCCBBBBBBCA@AACAAAAAA@@@ABA;>;;;???;?A??=<>:::
@ATNG8:00835:04655
GATGGTAGGCGTGTGAGAGTCTGCCCAGAAGATCAGGAACTCTAGAAGAATTCAGATTTTTAACACGAGAGTAAACGTAAAAAGAAGGTTTTACAAGACTCACGTTAACAATATTGCAGCAGTACGCACACAATCGAAGCGCAGTAAGGATGGCTAGTGTAACTAGCAAGAATACCACGAAAGCAAGAAAAAGAAGTACGACTATTAACTATTAACGTACCTGTCTCTTCCGAAACGAATGAGTAACTATGTAGAGCTCTATACTACCATCGATGGATCTGAGTCT
+
BABB@CBB?BBBB;:;BCDAAA;;;)5@;=AAABBB?B@BBCCBCC@BB?A??@@=????0??ACC;;;CBBBB>BBBBBBB3AA=A9?>=5>=@=A?>>@@?<=:=<>>6<7818;@@@DAA>??BA=;;@;A>>?:=;>=AA7638<A>B?AAAAAA@@<???ABB?AA?BBC>AA999+9::5;AAAB/;;5;=::///=::5==??>>997;///659:9==>==D=;77.700+00;>/7/777529<?@@;@<<=@@;@AB=;;;@@@@7;;A??@B?>>
@ATNG8:00835:04664
GATGGTAGCTCTGCTCTGACTCTCGTACTCATTCGTTTCGGAAGAGACAGGTACGTTAATAGTTAATAGCGTACTTCTTTTTCTTGCTTTCGTGGTATTCTTGCTAGTTACACTAGCCATCCTTACTGCGCTTCGATTGTGTGCGTACTGCTGCAATATTGTTATCGTGAGTCTTGTAAAACCTTCTTTTTACGTTTACTCTCGTGTTAAAAATCTGAATTCTTCTAGAGTTCCTGATCTTCTGGTGAGATATGCATGATGCTACCATCGATGGATCTGAGTCT
+
5BCC@BCCCCDECC@ABDIECCCDDCCBCBCB?A@@@;@C@D@CECCCCB@BCCDD>B>ABCB@CABAAGEEGCC@CCCCC5CA@BBBB<ACAA?ACC?CD:;;;B@@?ADDCCCBB?BBB?BADEBBBCCB@BCCC@BBBCCDEDCBBBBB@@@?BBC?CC?ABBBBBAAABC>BBBBB7A=B=;;<<<*;@;;;0;BBACCBBAA?ACDD5AA@BC?C@CC@CCCCCAA?A@CCCCBB>;;<7;BBDCCCCDCBCCCDCDAAA@DBBBDAB?BA@@@CBCBB
@ATNG8:00836:04637
GATGGTAGCATCATGCATATCTCACCAGAAGATCAGGAACTCTAGAAGAATTCAGATTTTTAACGCGAGAGTAAACGTAAAAAGAAGGTTTTACAAGACTCACGTTAACAATATTGCAGCAGTACGCACACAATCGAAGCGCAGTAAGGATGGCTAGTGTAACTAGCAAGAATACCACGAAAGCAAGAAAAAAGAAGTACGCTATTAACTATTAACGTACCTGTCTCTTCCGAAACGAATGAGTACGTGTGACGTACGTGAGCTACCATCGATGGATCTGAGTCT
+
////)//;>>===@AACABBC@@@B>ABD@CCD;;6@C?ABB585=8==9=699873===+=88=8@?>AA:9:,9?;<;;;*9B?B@CCD;BBB?BCBBBBB;;6;?;;6;BB?BCCCCBCCCHCCCBBBE@CCBB>A@CCCABB=A=A@@<@CCCBBBC?BBBBBC?AB=AB@499BBA5?9939=>=??(?A?BBAAABBBD583599=2:5:ADED@CEBBAA@=@>ABC>BBB?999A@AA>????@@BFCCBBBBBCBAA=AAAAABB?BBBBC??>>=
@ATNG8:00836:04667
GATGGTAGCACGACACGACGATGTGTACTCATTCGTTTCGGAAGAGACAGGTACGTTAATAGTTAATAGCGTACTTCTTTTTCTTGCTTTCGTGGTATTCTTGCTAGTTACACTAGCCATCCTTACTGCGCTTCGATTGTGTGCGTACTGCTGCAATATTGTTAACGTGAGTCTTGTAAAACCTTCTTTTTACGTTTACTCTCGTGTTAAAAATCTGAATTCTTCTAGGTTCCTGATCTTCTGGTATGACTAGTGTACTACTACCATCGATGGATCTGAGTCT
+
4:AA@DDDCCCC=BB@BCA:66BCCDCCCCBB>BCCD=@@?D@CABBCDB?CBBBB?C?CABB?B?CCAAAACCC?BBBBB3@@:@999.8AAA>BBB?BC?CAABCA;@@AAAAAA9AAA;A;??>>>>>>;@AAA;??AA>>>>@AAAA>===:>@@=>><><AAAABAA>>;>BBBB6?:=988888(8>888-8==;;;B?>>18888+8AABA=C=@@<>>=?;?6<8<=;;;>=CAA:>>AAAACAA@@>>=>>>9;;5;===>=<<AAA@@@@@;;
@ATNG8:00839:04651
GATGGTAGTATATCGCGTCGCTATCCAGAAGATCAGGAACTCTAGAAGAATTCAGATTTTTTAACACGAGAGTAAACGTAAAAAGAAGGTTTTACAAGACTCACGTTAACAATATTGCAGCAGTACGCACACAATCGAAGCGCAGTAAGGATGGCTAGTGTAACTAGCAAGAATACCACGAAAGCAAGAAAAAGAAGTACGCTGATTAACTATTAACGTACCTGTCTCTTCCGAAACGAATGAGTACACACTCTCATATGACACTACCATCGTCATCCAGAAGTCT
+
4:44.5:::;;><@AFAAA;;;<;;7;@D?B:96=A:>+00//7774::7:7998944444#4389:455<<;;;4;566@@@+>C<>:=::+5554995555<45057<<8=@@<?;>?@@??999BBDDCC=;95>88<:=?@>?9;:>00+/7::>;<<9ABB>8=8>>99889>>DFF>BAA?99999(9<9765986///3-3,23..(.26.//946:88997262---'---(--23599222558222577:?:<====8=888:8;;<8=<<>:988
@ATNG8:00840:04641
GATGGTAGGAGACACGTCGCACACGTACTCATTCGTTTCGGAAGAGACAGGTACGTTAATAGTTAATAGCGTACTTCTTTTTCTTGCTTTCGTGGTATTCTTGCTAGTTACACTAGCCATCCTTACTGCGCTTCGATTGTGTGCGTACTGCTGCAATATTGTTAACGTGAGTCTTGTAAAACCTTCTTTTTACGTTTACTCTCGTGTTAAAAAATCTGAATTCTTCTAGAGTTCCTGATCTTCTGGCGCTCTGTCACGTCTGCTACCATCGATGGATCTGAGTCT
+
A<BB@=CC@CCCCBCCCBBCBB;;;BBBBCAA=@@B@<AA>A?BBBBBBB>BC@A@=@000;?6>699BAABAAA?@@@@@2A@?BCCC>ABBB?BCC?CC?:79B994:AA?@?BB<A?A<A=@<<=8:::=A???<AB?????>@@B>>>:::5:;?<??<?<@@C>>>@@B8=====1<=A:=<AAA/A@<<<-88::>@>===1/////%////80609<;@@@@DCD8>:>A@===8;::;?@=>>@;;<BBB@?@@AA::7;>==>;;7;@@@ABA>>>
@ATNG8:00840:04676
GATGGTAGCTCACGTACGTCACACGTACTCATTCGTTTCGGAAGAGACAGGTACGTTAATAGTTAATAGCGTACTTCTTTTTCTTGCTTTCGTGGTATTCTTGCTAGTTACACTAGCCATCCTTACTGCGCTTCGATTGTGTGCGTACTGCTGCAATATTGTTAACGTGAGTCTTGTAAAACCTTCTTTTTACGTTTACTCTCGTGTTAAAAATCTGAATTCTTCTTGAGTTCCTGATCTTCTGGTCTACTACACTGTACTCTACCATCGATGGATCTGAGTCT
+
<@@@;?BBBCLC;:6C666@CBBBBBCCCE::9:BBB>CC@C@BBCCDCC?BABBC@C>@BBC?B?BCBBBBDCC?BBBBB3BB<>>BB>BCCC?CBB?BB<>>?CAA>BABBCAAA?AA=;A<AA>>>?>>9>??C7==>>;;=?@@@@@@@@@<688;>>>G7;;?@AA?>><>>?BB5A<A;??BBB/B>>>@8?::;<;A@DA18988(5887;3=7=>:@A;?<<><A<BB@@??:==@;>>B@???@@>>>A???@;-------;;=7AAAA@>>>@@
@ATNG8:00846:04636
GATGGTAGAGAGAGCTCTCTCATCGTACTCATTCGTTTCGGAAGAGACAGGTACGTTAATAGTTAATAGCGTACTTCTTTTTCTTGCTTTCGTGGTATTCTTGCTAGTTACACTAGCCATCCTTACTGCGCTTCGATTGTGTGCGTACTGCTGCAATATTGTTAACGTGAGTCTTGTAAAACCTTCTTTTTACGTTTACTCTCGTGTTAAAAAATCTGAATTCTTCTAGAGTTCCTGATCTTCTGGCGCTCTGTCACGTCTGCTACCATCGATGGATCTGAGTCT
+
;:;;7;;?HLBBB?A;96@A@=BCCACCBC;;4;;;;4:B>C>@@@CCAA@ADCBC@C@BBBB?B>BBBBBABBA?=;<;<.=><>>?:;@BBB?EBD?BB??>>C9979BBAA?>>8;;A=D<@???:;:>:>=>>:=<AAAAA>>>AAA<==>78:8=AA<A<A@@=>>B@@:?>>>=/=7;3:6998*9:666+//:99;;===078888%8::=A=C<AA;@;;;?>>=B<@?@===-//67;9==;;;@@B?????@??::7;<=>>@@<@AAA???AAA
@ATNG8:00847:04650
GATGGTAGTATCTGCACACTCTGTCCAGAAGATCTGGAACTCTAGAAGAATTCAGATTTTTAACACGAGAGTAAACGTAAAAAGAAGGTTTTACAAGACTCACGTTAACAATATTGCAGCAGTACGCACACAATCGAAGCGCAGTAAGGATGGCTAGTGTAACTAGCAAGAATACCACGAAAGCAAGAAAAAGAAGTACGCTATTAACTATTAACGTACCTGTCTCTTCCGAAACGAATGAGTACACACTCTCATATGACACTACCATCGATGGATCTGAGTCT
+
5:C?9B>CD=BBBCCA@<>>=====9=@@=@@@ABB?B@CBBEAAA?BB@B@BCA99:99)9;@ABBBCBCBBB>AABCMHH5AA=>2:;;-;AB?BCCCB@=00+0*0;6=@A=@ABBBBCCICCBBCCCB?BAA@?@@CCCCCC?B?B;;8;D@@@DAA=AAAADB?BB?BAB=@@:::,88929<===,<A=?>@>B@@?><>=@@BD=B=@@A@@=@CCAAAC@C@CCF>CAA>AAAB???CCABBAAAA???BCDCBBBB?BBAABBB?@BBBB@A@BC
@ATNG8:00847:04670
GATGGTAGACATATCGTACTCTCTGTACTCATTCGTTTCGGAAGAGACAGGTACGTTAATAGTTAATAGCGTACTTCTTTTTCTTGCTTTCGTGGTATTCTTGCTAGTTACACTAGCCATCCTTACTGCGCTTCGATTGTGTGCGTACTGCTGCAATATTGTTAACGTGAGTCTTGTAAAACCTTCTTTTTACGTTTTACTCTCGTGTTAAAAATCTGAATTCTTCTAGAGTTCCTGATCTTCTGGATACACTCATGTGCACCTACCATTCGATGGATCTGAGTCT
+
@BBC@CBBCCCBBCCEGECCCCBCBECDCCBB>BAAB=AA?B?DBBBBBB=??CCB?B?BBBC?B?AA@AAAB=B8BB?>>+A@5@775-5??@>BBB<?@:::DBB>:>>BAA@@@<AAA<A<@?@AAA??;?>>>8;;E;;<>@@AAAA>?==:==>=AA=A<ABB>==>AA;===>=2=:@:88888(8>8889)8<=>AA===>:==>>/>>>>E=C7;;=AAA?;;;5;9=<=;;;5;=A<ACB@===AA@@@>::;,,,,),,),,7774A;;;>?@AAC
@ATNG8:00850:04630
GATGGTAGTATAGAGCTCTACATAGTACTCATTCGTTTCGGAAGAGACAGGTACGTTAATAGTTAATAGCGTACTTCTTTTTCTTGCTTTCGTGGTATTCTTGCTAGTTACACTAGCCATCCTTACTGCGCTTCGATTGTGTGCGTACTGCTGCAATATTGTTAACGTGAGTCTTGTAAAACCTTCTTTTTACGTTTACTCTCGTGTTAAAAATCTGAATTCTTCTAGAGTTCCTGATCTTCTGGGCAGACTCTCACACGCCTACCATCGATGGATCTGAGTCT
+
BCCC?BBCBBC@@ADGBBBCGCBBBCCCCC@?>?BBF=CD?C?CBBBBAA?AAAAA>B>BBBB=B?BACCC@AAA@BBBBB2AA?AA==8=BBB?BBB?AA<?>AB??>;@A@B@@@;>>?<A<AA@@@@@@;>AAA;?>>>;<<>>>>>>>@>A9;==<AA<@<@A=<<A@@A8>>>@@2?;?:>>=?>/=>>CD9??A>=====?<@AAA/@;;;D=@<?B=???A;;:=D=@?@@@@:<<AA9A:;:;;???AA>9860633-333339<9B@@???D@@@
@ATNG8:00850:04646
GATGGTAGACACGTGTGCTCTCTCGTACTCATTCGTTTCGGAAGAGACAGGTACGTTAATAGTTTAATAGCGTACTTACTTTTTCTTAGCTTTTCGTGGTATTCTTGCTAGTTACACTAGCCATCCTTACTGCGCTTCGATTGTGTGCGTACTGCTGCAATATTGTTAACGTGAGTCTTGTAAAACCTTCTTTTTACGTTTAACTCTCGTGTTAAAAATCTTGAATTCTTCTAGAGTTCCTGATACTTCTGGACAGAGTGTGCAGATACTACCATCGATGGATCTGAGTCT
+
8>@@>BCBA@@>55559999;;;@@BAAACBB=;;;@8;;4;;?>8<;:8+//89806066000(/)///-8///9)//6666'6=)/33333&3888,337/7<2383:77188=875884<AD<A<@?;68897:>>>>;A===@@@??@B===;::6<::4:=:>:??>886<<<697888-86=,//;9;)658;;4;3585<8<=AA<ABBB.===7::0806839?@@A>>;>=CAA;9:?53364----5355779;99977755/555588;7:<??@AB@@@
@ATNG8:00850:04675
GATGGTAGGCGTGTGAGAGTCTGCCCAGAAGATCAGGAACTCTAGAAGAATTCAGATTTTTAATCACGAGAGTAAACGTAAAAAGAAGGTTTTAACAAGATCTCACGTTAACAATATTTGACAGCAGCACGCACACAATCGAAGCGCAGTAAGGATGGCTAGTGTAACTAGCAAGAATACCACGAAGCAAGAAAAAGAAGTACGCTATTAACTATTAACGTACCTGTCTCTTCCGAAACGAATGAGTACGTGTGCGACGTGTCTCCTACCATCGATGGATCTGAGTCT
+
5<B>:BBC=955;;@@@BBB;;:C@7>>>46;AA;;29244=>>=@799492:B>AA@A@0>-////9999999907778:::'9>5<8<>?2<5<>;=773;>>;;8486::52228'--,,2,,,..3..26555488CB=888=<<//-/7=;A;@>>?@>>><>>?>>=79;4;;<5:;<=8<;;49====.9=77///99;;:;>:<<77)/)/999=:====>;:59;;:<5:66/6:88///787778<<55577777179949655><@<A:88;<99<<
@ATNG8:00852:04659
GATGGTAGCGCACACATAGATACAGTACTCATTCGTTTCGGAAGAGACAGGTACGTTAATAGTTAATAGCGTAACTTCTTTTTCTTTGCTTTCGTGGTATTCTTGCTAGTTACACTAGCCATCCTTACTGCGCTTCGATTGTGTGCGTACTGCTGCAATATTGTTAACGTGAGTCTTGTAAAAACCTTCTTTTTACGTTTACTCTCGTGTTAAAAATCTGAATTCTTCTAGAGTTCCTGATCTTCTGGAGATACACATGATACTCTACCATCGATGGATCTGAGTCT
+
4B@@@F;6;CBCCC;<;BBBCCB@AA@@@B<;7;AAA<BI;A<ABCBBBB?BAA;6057:=<<0945<<;>//)/:277777'///(4:?>5;;@B9BBA>BC99;ABCDBCCBBCCCCACCD?C?CCAAACDB?B;;;>BBB;;9@@@DBBBCC@@<@@@>BB@C=@@B@@@D@@9>99999'9;>995995$95<>>0699666655:.5555$55555169>>950000/;6;6;;>==A869D@CCCCDBBBAA@=:::;@@??>@CAB?=@?B@@@B@@@AA
@ATNG8:00859:04652
GATGGTAGCTCACGTACGTCACACGTACTCATTCGTTTCGGAAGAGACAGGTACGTTAATAGTTAATAGCGTACTTCTTTTTCTTGCTTTCGTGGTATTCTTGCTAGTTACACTAGCCATCCTTACTGCGCTTCGATTGTGTGCGTACTGCTGCAATATTGTTAACGTGAGTCTTTGTAAAACCTTCTTTTTACGTTTACTCTCGTGTTAAAATCTGAATTCTTCTAGAGTTCCTGATCTTCTGGTCTACCTACACTGTACTCATCGATGGATCTGAGTCT
+
::<<:=<<<:;9655566;;@AABABBBCCCC@C<;;0:99=.55::;::5:;4493<3<:<<:?7::?@@>:8;7<====+;B?BAAA9@A??<?AA>AD4997333,33333:;;8;AC<A<A@788;;;8=?=A:=99://///9=@@?88/68//).3/35/56><99525'57778-85;758787(58555././///8:9;-655&25535383..*.7879994848==:>>:=@@:<:;//--;;6,--7333955599991699969;533
@ATNG8:00862:04633
GATGGTAGCGAGCGAGTGTGTATACCAGAAGATCAGGAAACTCTAGAAGAATTCAGATTTTTAACACGAGAGTAAACGTAAAAAGAAGGTTTTACAAGACTCACGTTAACAATATTGCAGCAGTACGCACACAATCGAAGCGCAGTAAGGATGGCTAGTGTAACTAGCAAGAATACCACGAAAGCAAGAAAAAAGAAGTACGCTATTAACTATTAACGTACCTGTCTCTTCCGAAACGAATGAGTACGAGAGTCAGAGCAGAGCTACCATCGATGGATCTGAGTCT
+
44:?;BBCBBB@@A@CDCCC;<<BB@BBD@EBBB?@5;;(48:;:<B<??9>;?=955<<=)949A;>;;A:;9@4<>??@@@+@D?=:=?@2>CC=AA<BABA99669AC?BBC=?@:9;CCBDBBBBBBBCACCCE@BBCDDCBB?CBDCC>BBCCDCBB@BBBCDDACC@???>AAAAA9@993999999%:>;7979??BBB?B?BBB@7;7;BCCC@A@A@@@B?B@CCC>CBA>@@BAABBBBFBAAACCBCAAABBBBBB>CCBBB<B@BBBAA@AAAB
@ATNG8:00862:04638
GATGGTAGAGTACAGTGTAGTAGACCAGAAGATCAGGAACTCTAGAAGAATTCAGATTTTTAACACGAGAGTAAACGTTAAAAGAAGGTTTTACAAGACTCACGTTAACAATATTGCAGCAGTACGCACACAATCGAAGCGCAGTAAGGATGGCTAGTGTAACTAGCAAGAATACCACGAAAGCAAGAAAAAGAAGTACGCTATTAACTATTAACTTACCTGTCTCTTCCGAAAACGAATTGAGTACTACTCTCAGAGACACACTACCATCGATGGATCTGAGTCT
+
4:=>8=BBBB@;;>?;;A;A999@@<@@@;@ACABB?B?BBBD@AA=AA?B=?@C??>??,=8=>??>BBBBCD>BAB7;;;.;;555:::0955.6;;<<>>?@=@?;;7;CC?BBDAA@BHCCCDECBBC@BBCCACA@?BBBC?B?BBA>AAA@@???@CBBB??;?A>ABB>BBBBC@A@@?A@AAA.:99988?@@AAA1805756+2,277;<999896//6:0/...&---(-(---777..225559?BBBBBB>888>:;;;<<<<7=/..8888@>
@ATNG8:00862:04666
GATGTAGTACATGATAGACGACACCAGAAGATCAGGAACTCTAGAAGAATTCAGATTTTTAACACGAGAGTAAACGTAAAAAGAAGGTTTTACAAGACTCACGTTAACAATATTGCAGCAGTACGCACACAATCGAAGCGCAGTAAGGATGGCTAGTGTAACTAGCAAGAATACCACGAAAGCAAGAAAAAGAAGTACGCTATTAACTATTAACGTACCTGTCTCTTCCGAAACGAATGAGTACGATGAGAGAGCTCTCTCTACCATCGATGGATCTGAGTCT
+
<<666>>C@=BCD@@ADCD9;;DC@GGGADEBB@@?@ADDECEBB@BB?B?CBBBDDDD3C?CCCCCCBHDDC<B@;;;;;';?>B<@@@4@AA=ACCCBCCCC@B@BB@BCD@@@@CCDCCCCCCCCCCC@CDDDACC?@@BBB?B?C<;:=CCCCCCB?BCDBBB?AB@BBB999>=;3===9:::::(7@=A899BCCCC@B?BBA=;>;>BCCC@CCBBBBB@B@BDC>C::9:BBBCBBBB>?>BBBDDCB99:BCCBB?B@AAAAA<AA?@@@@A@@
@ATNG8:00814:04715
GATGGTAGTATATCGCGTCGCTATCCAGAAGATCAGGAACTCTAGAAGAATTCAGATTTTTAACACGAGAGTAAACGTAAAAAGAAGGTTTTACAAGACTCACGTTAACAATATTGCAGCAGTACGCACACAATCGAAGCGCAGTAAGGATTGCTAGTGTAACTAGCAAGAATACCACGAAGCAAGAAAAAGAAGTACGCTATTAACTATTAACGTACCTGTCTCTTCCGAAACGAATGAGTACGAGAGAGCACACGTGTCTACCATCGATGGATCTGAGTCT
+
?<BB>@@BB@@AAACCAA?@BBBCB@DBB@CCCCAA?A?CC;;;BB?BD?B>AB;;9@@@0A>AABBA@A@?@>9@>ACCCD2@@;=.999&555.5<B===>=@=A?BA?ABB6;;?@AA@?>;<<<===B@BCCD@CBCBB:::AD@AB>@@@@@AA8958777=>8>@=?@;48888/33;6=<<==+:;4876;<;<?A;?;>===0817<@>><?>==<;9394888)//8388?B@@@CBAA=A@???A??;;:??<=7;;:;=<<8<=>BABAA86
@ATNG8:00819:04690
GATGGTAGCAGACGTGACAGAGCGCCAGAAGATCAGGAACTCTAGAAGATTCAGATTTTTAACACGAGAGTAAACGTAAAAAGAAGGTTTACAAGACTCACGTTAACAATATTGCAGCAGTACGCTCACAATCGAAGCGCAGTAAGGATGGCTAATGTAACTAGCAAGAATACCACGAAAGCAAGAAAAAAAGAAGTACGCTATTAACTATTAACGTACCTGTCTCTTCCGAAACGAATGATACGAGAGTCAGAGCAGAGCTACCATCGATGGATCTGAGTCT
+
5:@<?CCCCCBBBDDCDCCC@><00+077:::<5597=58;0////)///(33799999)8466///6=9///)7>45555$5;.5.55)555.6?>@@><00+09<<6<<?5?A?;BCAAABBCAAA;;5<;;;5;:??BBBC>B7;;A>=@@9000A=@CB989<?@>9888=<999,99999:9:999#994582767=/-)-(----(-(-4///6?;;;;;<8A6?>@8?>>6><@>>>CBBC?@@CBCBBBBCDAAAB?CFCFB?@=?AAABAA:::
@ATNG8:00819:04728
GATGTAGCGCGACGAGCGTAGACCCAGAAGCATCAGGAACTCTAGAAGAATTCAGATTTTTAACACGAGAGTAAACGTAAAAAGAAGGTTTTACAAGACTCACGTTAACAATATTGCAGCAGTACGCACACAATCGAAGCGCAGTAAGGATGGCTAGTGTAACTAGCAAGAATACCACGAAGCAAGAAAAAGAAGTACGCTATTAACTATTAACGTACCTGTCTCTTCCGAAACGATGAGTACTGCGTCTCACTCTCGCCTACCATCGATGGATCTGAGTCT
+
84444444;A;96<<<;ACA;599)4>>25:99944.47:99==9<144-348////666'638;/34433;;;388@@???'59.55:==2AABAC999ABBBB@C=@?;@@@;?DCABBBA@AACBBA9:7:99@@@@AA???B?B@E@@?CABDD???>??=///5:=)0//(//995//36<9>==*995995555555273;@@@;=5;;=<<8;<<<<<;7;8;;;5;/////6>>@@AA84873333898882333,388;;==7::8<;;9888
@ATNG8:00820:04722
GATGGTAGTGATACAGATCAGACACCAGAAGATCAGGAACTCTAGAAGAATTCAGATTTTTAACACGAGAGTAAACGTAAAAAGAAGGTTTTACAAGACTCACGTTTAACAATATTGCAGCAGTACGCACACAATCGAAGCGCAGTAAGGATGGCAGTGTAACTAGCAAGAATACCACGAAAGCAAGAAAAAGAAGTACGCTATTAACTATTAACGTACCTGTCTCTTCCGAAACGAATGAGTACTCTCAGACGCTCGTCCTACCATCGATGGATCTGAGTCT
+
ABBB@CCCCDCBBBCCCCCCCDABB@CCC@BBBA?>6:7;AABABB?BC@C@CBA99999(98>=397BBBBCC>CA;;;;;*;@=@5;;;-;AB;@B;<:BB:;;,;;AB@DCC@CBCABBBBCCBBCBBCD@CB@@>@AAAABAB?B?BBB@BDDDDAA?ACDCCB@AB=A?>7>BA>?:>;<899::9(:@@CABAB@@@@=B=>>?A5;5;;@@@>@CBBA@@>A>:::/9<<298???AAA??999B?:;==<9949<=:?@>>>AA=A>>==<<<<=
@ATNG8:00821:04682
GATGGTAGTATATCGCGTCGCTATCCAGAAGATCAGGAACTCTAGAAGAATTCAGATTTTTAACACGAGAGTAAACGTAAAAAGAAGGTTTTACAAGACTCACGTTAACAATATTGCAGCAGTACGCACACAATCGAAGCGCAGTAAGGATGGCTAGTGTAACTAGCAAGAATACCACGAAAGCAAGAAAAAGAAGTACGCTATTAACTATTAACGTACCTGTCTCTTCCGAAACGAATGAGTACATAGATATACGTATAGCTACCATCGATGGATCTGAGTCT
+
5:5405=:@;CC@BACCCCCBB@A@?BDCADCCCAA=A?BAA@BBDAEF@C?BAA@@@@@0?<CABBBCBBBCD<@?CCDCD5CB?@:?>>4@BA>BAA;:;A;;:<@DC?BBC?DCBBCCCECCBBBCBBD@DD@@=@DCBBBBB@C@CBB?BCBDA@@@?BCBBBB@FF?9::9::CCC>B?=998888(7@:>;;;??AA=-///;;;,/+/<<00-9>>AABB>B>BCD:@AB?BBBBBB???BA???D>??ABB:;;>==:?788??G<@??AA@=///
@ATNG8:00821:04689
GATGGTAGCGCACACATAGATACAGTACTCATTCGTTTCGGAAGAGACAGGTACGTTAATAGTTAATAGCGTACTTCTTTTTCTTGCTTTCGTGGTATTCTTGCTAGTTACACTAGCCATCCTTACTGCGCTTCGATTGTGTGCGTACTGCTGCAATATTGTTAACGTGAGTCTTGTAAAACCTTCTTTTTACGTTTACTCTCGTGTTAAAAATCTGAATTCTTCTAGAGTTCCTGATCTTCTGGTAGAGCGTGCATATATCTACCATCGATGGATCTGAGTCT
+
4:=>:CCABCDCCCCCCCCCDCCCBBBBCC@?=?@@A=BB@G@CCCCDDD?BBCBC@B?BDDD@C?CCCCBBBCC=>>>>>0>A=A@A@:@@BB?BEC@ID@BBABCIACCDBBBCC@CDB?B@CDCBBBAA?CBBB@DCCECCCCCCBBCC@@@?CCC@BB?B@BBBCCCCCC?B@@@@9>=B=:::::*;AABD=BBBCCGFDBBADDDD5CABBH@D@CC@CBCBBBC@C@CBBBBC?BBB@CCCBCCBA@@@BBBBBBBBB@C@@?BBC@BBAABBBBAA
@ATNG8:00823:04685
GATGGTAGTATAGAGCTCTACATAGTACTCATTCGTTTCGGAAGAGACAGGTACGTTAATAGTTAATAGCGTACTTCTTTTTCTTGCTTTCGTGGTATTCTTGCTAGTTACACTAGCCATCCTTACTGCGCTTCGATTGTGTGCGTACTGCTGCAATATTGTTAACGTGAGTCTTGTAAAACCTTCTTTTTACGTTTACTCTCGTGTTAAAATCCGAATTCTTCTAGAGTTCCTGATCTTCTGGAGATATCATCAGCGAGCTACCATCGTTCTCCTTAAAGTCT
+
5<BBACABACCCCCCCC:;;BBBDCCCCDG??>?A@D>AA>A@CBBAAAB?BBAAB>B?BBAB?B?@B@@BBBBB?BBBBB1BB=B>??9?BBC?BA?;?@000@A@:6:@@AA@==9>=A;?:?AAAA?=<8=>>>8=<<=><<=A??=AAAAA<6768=A;@<>>AAAAAAA;>>ABB;C=A<>>>>=/==9881966///;99@1888)5:4;9;A9@>=A<:;@;;5;56663--+---2<=6;;>ABBBBC;;;888//)-33//-/==7>-//).76.
@ATNG8:00826:04701
GATGGTAGTATAGAGCTCTACATAGTACTCATTCGTTTCGGAAGAGACAGGTACGTTAATAGTTAATAGCGTACTTCTTTTTCTTGCTTTCGTGGTATTCTTGCTAGTTACACTAGCCTATCCTTACTGCGCTTCGATTGTGTGCGTACTGCTGCAATATTGTTAACGTGAGTCTTGTAAAACCTTTCTTTTTACGTTTACTCTCGTGTTAAAAATCTGAATTCTTCTAGAGTTCCTGATCTTCTGGTGTCGTCTATCATGTACTACCATCGATGGATTCTGAGTCT
+
@@;;:=B<CBCBBBB<@><666<<=<545::95:<@B=>C?B?ABABCAA?ACA@@9?9?<?A7B;=>BBBBB:=8@A@@?0//1737;1799?>??@<==9;00///.337777<<///;@9@4;//...55288::05559;;:;;;;=::662.52227:49299;>>>>AA;=====/<4::/88888(/;77707///::;>>>:9<;;)6///94:7FE:==>>=<>:;9@@AA??:>>B=====:///:::<<///666=;=;:;:6676717=9==??@
@ATNG8:00826:04726
GATGGTAGCTCTGCTCTGACTCTCGTACTATTCGTTTCGGAAGAGACAGGTACGTTAATAGTTAATAGCGTACTTCTTTTTCTTGCTTTCGTGGTATTCTTGCTAGTTACACTAGCCATCCTTACTGCGCTTCGATTGTGTGCGTACTGCTGCAATATTGTTAACGTGAGTCTTGTAGAACCTTCTTTTTACGTTTACTCTCGTGTTAAAAATCTGAATTCTTCTAGAGTTCCTGATCTTCTGGGTCTACGCTCGTCGCGCTACCATCGATGGATCTGAGTCT
+
5:;;9BCDBBCBCCCBBCCCCCCBBBBBBCC?CCCC=CD?C=A?CCCCC@@@?AA?A?A???=??AAAABBCB@;=;<<<,<>;?=>>:?CDD>CAB>BB588ACAA?BBB@>>886:@@=B<AAAAA@@@<ABAA7::>A@@@?AABAA???@<@@A=BB<A;A@@@@@A;;7;AA==:=:>:88888(8@:::3:<=:9:>>::18888(/:8//,/3886=@@@@??;?:>>?>>>:?=<<6<??@@AA@@@@@@A???@@<@;;;>;;7;===<AA@@<
@ATNG8:00830:04704
GATGGTAGTACATGATAGACGACACCAGAAGATCAGGAACTCTAGAAGAATTCAGATTTTTAACACGAGAGTAAACGTAAAAAGAAGGTTTTATAAGACTCACGTTAACAATATTGCAGCAGTACGCACACAATCGAAGCGCAGTAAGGATGGCTAGTGTAACTAGCAAGAATACCACGAAAGCAAGAAAAAGAAGTACGCTATTAACTATTAACGTACCTGTCTCTTCCGAAACGAATGAGTACTGCGTCTCACTCTCGCCTACCATCGATGGATCTGAGTCT
+
@ABD@CCBBBBCBCBDBCBC@A@BB@CCC@CCCEBB?B@BBCCCBB?BG>A9=?@;;;;;':;ABDGCCDBBBA9@A;;;;;*;B>?5;::&9@<=>CGCBBB;;7;@BB@BCCACCCCBBBBBAABCBCCC@CDDD@BBCCCCCB@E@CAA<@BDCCBBB@CBBBBB@CC?CCC>@@?>;3???8>A@AB3AD@>@>?BBBCC?C?BBBA;><>@C@@>@B@@BBA>A@BBC=A@@>?ADDCCCABBABB@@@AABCBBB@C?@>@BBBCCE@EBAAABBBCB
@ATNG8:00832:04703
GATGGTAGTAGTACACTAGTCATACCAGAAGATCAGGAACTCTAGAAGAATTCAGATTTTTAACACGAGAGTAAACGTAAAAAGAAGGTTTTACAAGACTCACGTTAACAATATTGCAGCAGTACGCACACAATCGAAGCGCAGTAAGGATGGCTAGTGTAACTAGCAAGAATACCACGAAAGCAAGAAAAAAGAAGTACGCTATTAACTATTAACGTACCTGTCTCTTCCGAAACGAATGAGTACATAGATATACGTATAGCTACCATCGATGGATCTGAGTCT
+
DDCC?BBDE@>>>?CCCGEHFBBBC?CBB>BBBBBC@C?BBBBBBE@BB?B?BBA@@@@>,==???CBA@?99939?@BCCB5BA>@2;;;&9@C>DBBBBBB;:;;@CC?BBE?BAA@ACDCBBBBBBBBD@BCCC=@?@@999A>B?CCC@CBABBCCC>AACCCC?CC?999>AABCD>A??9==<<<?&;@<<///==@@A7;6:=>?8=8==A@@=?AABCBB?B?BBD>CBB?BBBCABBCBBBC:;:@@@@@@???@@A8<>??A@@;@@@@>>>???
@ATNG8:00838:04687
GATGGTAGATATATGCACGCTCTACCAGAAGATCAGGAACTCTAGAAGAATTCAGATTTTTAACACGAGAGTAAACGTAAAAAGAAGGTTTTACAAGACTCACGTTAACAATATCGCAGCAGTACGCACACAATCGAAGCGCAGTAAGGATGGCTAGTGTAACTAGCAAGAATACCACGAAAGCAAGAAAAAGAAGTACGCTATTAACTATTAACGTACCTGTCTCTTCCGAAACGAATGAGTACACACTCTCATATGACACTACCATCGATGGATCTGAGTCT
+
:>@?:??<?956<??AAAB@@@@;;49=>::@A?AA6;7:BBCAAA?@?<??@@@=====,=<@BBBAACCCEF>A?@@?@?,;:4;;AAA;BDDACCJGHED;;8;=AA?BCCBBBCCCCCCCDAACCCBB?BAAA?B>>>AA>>9??A9979AAABBBB?ACCA>=<AA<<==366;;:1;8818BDED/??=A888>>===<>;?A>>1818@BDB@CCA@@CC?A>???9???=@BBBBBCA@@BBBF?@?AA@AA?@@BE@CBBBB9;9:BBBCAAACC
@ATNG8:00838:04722
GATGGTAGACACGTGTGCTCTCTCGTACTCATTCGTTTCGGAAGAGACAGGTACGTTTAATAGTTAATAGCGTACTTCTTTTTCTTGCTTTCGTGGTATTCTTGCTAGTTACACTAGCCATCCTTACTGCGCTTCGATTGTGTGCGTACTGCTGCAATATTGTTAACGTGAGTCTTGTAAAACCTTCTTTTTACGTTTACTCTCGTGTTAAAATCTGAATTTCTTCTAGAGTTCCTATCTTCTGGGTCTCTCTCTCACGCACTACCATCGACGAATAGAAGTCT
+
5BC>@CCCBBBCCCC:;;CCCCCCCBBBCC@@?@CCD=CC@C@AAABCCC?AAABBC<B>BBBB?B@BBBB@BBBB?BBBBB1BA??999,3<;?=BBB=BA4:9=@<?9>@@@==>?=AAD=A:><@=>667=AAAD7;;@@==>>>>A@@@;;:;===<?A=B=@@@@@?@==59:::;/:9=98////(/998;*/.3333::::-///'....6(..'223:5537..).49568749999299==::;===?@A@??@??<>@A@??=<6::?C<:;;;
@ATNG8:00846:04712
GATGGTAGAGTATCATGTGTATCTCCAGAAGATCAGGAACTCTAGAGAATTCAGATTTTTAACACGAGAGTAAACGTAAAAAGAAGGTTTTTACAAGACTCACGTTAACAATATTGCAGCAGTACGCACACAATCGAAGCGCAGTAAGGATGGCTAGTGTAACTAGCAAGAATACCACGAAAGCAAGAAAAAGAAGTACGCTATTAACTATTAACGTACCTGTCTCTTCCGAAACGAATGAGTACATAGATATACGTATAGCTACCATCGATGGATCTGAGTCT
+
/8:<<CABBBCCCCCCCCDAA@CBB?@@D@DCCCBB?A@CCCBDDEDD>@?@CCDDCCE5C@BBCCCCCCCCC=BABAEEE5GC@C5;;;;(;BA?BBBBEBC9:9;@CC@CCC?BBCCBCCCCCCCCBBBD@DBBB?CBBBBA@@<@=B::;;GCDCBBC@CCCAAB@BB?AAA<>=BBA9<<=8<<=>>1?D@C???BBAAA;;7;@@@:>:=ABAA?ACCBCCC@C@CCC>CCEACAAABBBBBBACCCDAAAABCBAACBC?A>??@>><>AAAAAA>==
@ATNG8:00848:04693
GATGGTAGTGTCAGTGCGCGTCGTCCAGAAGATCAGGAACTCTAGAAGAATTCAGATTTTTTAACACGAGAGTAAACGTAAAAAGAAGGTTTTACAAGACTCACGTTAACAATATTGCAGCAGTACGCACACAATCGAAGCGCAGTAAGGATGGCTAGTGTAACTAGCAAGAATACCACGAAAGCAAGAAAAAGAAGTACGCTATTAACTATTAACGTACCTGTCTCTTCCGAAACGAATGAGTACGTGTGACGTACGTGAGCTACCATCGATGGATCTGAGTCT
+
;CDD@CCCCCCCCBBBCCBBCCBBB@CCCACCBBBC@C?BBCDCCC?AC?A@BAA887778%:=CBCBBBBBCCC>BBCCBCB3@@=B=@@A;ADDIDBBBCCD@@>A?CC?CCC@CDCABCCCDCCBBBBBC@DCCC<???>>>?B>C@CBB?ACCCAAAA=AAACCD?AA?AAA?BBBBB>A@>;99988(9?=?=<=@@@@@<>;>AAA<>;>ACBC@CCBBBBB>A?A@@9@::49BBAAACCCCCCAAABBCCBBBBCBAA>ABBBBCC?CCAAA@>?@@
@ATNG8:00849:04680
GATGAGACATATCGTACTCTCTGTACTCATTCGTTTCGGAAGAGACAGGTACGTTAATAGTTAATAGCGTACTTCTTTTTCTTGCTTTCGTGGTATTCTTGCTAGTTACACCAGCCATCCTTACTGCGCTTCGATTGTGTGCGTACTGCTGCAATATTGTTAACGTGAGTCTTGTAAACCTTCTTTTTACGTTTACTCTCGTGTTAAAAAATCTGAATTCTTCTAGAGTTCCTGATCTTCTGGGTCTACGCTCGTCGCGCTACCATCGATGGATCTGAGTCT
+
CCCCAAABBDDCBBBCCCCCCCBB@AACCB?ACCD>BB?B?BBBBDAA>ABAAA>B>BA@@<A>BBBBBBABA?AAAAB2A@>A89818BBB?BBB?BC=@?BB=<::?>?<?BC;??@:@;@@@???;;7;A>>9;;;>>=@@@A??A666@=B>>8=A<A<AAA@ADA>=9?@@@:@<@=>>>>=/>???B:BA>>>B???@;?????'?>?>A5A;>?;?A?>>>@7949/..;;6;<?@9@@@A??@A@@<=<BB>=<<;>A@@>AA<????===?A@
@ATNG8:00853:04709
GATGGTAGTACATGATAGACGACACCAGAAGATCAGGAACTCTAGAAGAATTCAGATTTTTAACACGAGAGTAAACGTAAAAAGAAGGTTTTACAAGACTCACGTTAACAATATTGCAGCAGTACGCACACAATCGAAGCGCAGTAAGGATGGCTAGTGTAACTAGCAAGAATACCACGAAAGCAAGAAAAAGAAGTACGCTATTAACTATTAACGTACCTGTCTCTTCCGAAACGAATGAGTACGATGAGATCTCGTGTGCTACCATCGATGGATCTGAGTCT
+
55==:===@@;<<>EBBACCCCBBB@CBB>BB;;:A8:6:A@??AA:993728;=>?CCC1C@CCCGFAB;;>@6>;44<<<*@B?B@DCC8@ACDFCCCCCCDC@C@CC@CCC?BADBB@A@@AABCCFCC@CBBA7;;ABDDAA>@>B;;7;BB@ABBC@CCCDCC?995:CB=AABBA<A@@<@@@@A2BB@>@>BBA@@=,0*0;::5:5:;A@@?ABBBBAC?A>CAB9@@@=?AAAAA;::AAA???@??=:9:??>AA6666///<6::8889?A=?
@ATNG8:00855:04691
GATGGTAGTGTCAGTGCGCGTCGTCCAGAAGATCAGGAACTCTAGAAGAATTCAGATTTTTAACACGAGAGTAAACGTAAAAAGAAGGTTCTACAAGACTCACGTTAACAATATTGCAGCAGTACGCACACAATCGAAGCGCAGTAAGGATGGCTAGTGTAACTAGCAAGAATACCACGAAAGCAAGAAAAAGAAGTACGCTATTAACTATTAACGTACCTGTCTCTTCCGAAACGAATGAGTACATAGATATACGTATAGCTACCATCGATGGATCTGAGTCT
+
::@@79665=>@@@<;@<B965<<<7:;A:956=<<7<:==>>>>B?;@>@9BBBBBAAA2@:@BA?????=??887:@@@@0??9=29.5>@=@<@BBBBABBDADABC@CCD@CCCCCBCCCDDCCAAAD?AACC?BBCBBAAA>A>@;;6;;:ABCBC?B???BB=@A?>>>=?>889+7;96/0000(//)/55/567=A7>:=;;=.5.5=@>>:9999:AA=A>9::59>A=ABBCBBBBBBBBBBB??@BBB@@@;;;<A;;;@AA=<;;@@@A@@@
@ATNG8:00855:04705
GATGGTAGCGCATATCAGCGCAGCCCAGAAGATCAGTAACTCTAGAAGAATTCAGATTTTTAACACGAGAGTAAACGTAAAAAGAAGGTTTTACAAGACTCACGTTAACAATATTGCAGCAGTACGCACACAATCGAAGCGCAGTAAGGATGGCTAGTGTAACTAGCAAGAATACCACGAAAGCAAGAAAAAGAAGTACGCTATTAACTATTAACGTACCTGTCTCTTCCGAAACGAATGAGTACGAGAGTCAGAGCAGAGCTACCATCGATGGATCTGAGTCT
+
9:;;499594;>@@AACCCBBBBBB=BHCACBBCCCCC?BBCCCCC@BC?B?A??88889);=AAACCBCBCBC>BCCCDDD3@@:>4;;;.<BC=CBBBBBA;;5;;?>9?@@;?BBCBBBDCDCBBBCCDAHBBB?A@BBCCBB?B?CBB?BAA@DBCC?BCCBBB?BB?DBB?BBBBA;?9949AAAB3AA>A@A9:9AAA495:@@=5;7;BEGDABB@@ABC@C?CBB>BCE?CCB99:BA@AB?@?BBCBAACCBBBBB?BAAB?;@?BCBADDBA??
@ATNG8:00858:04713
GATGGTAGTATTACACTAGTCATACCAGAAGATCAGGAATCTAGAAGAATTCAGATTTTTAACACGAGAGTAAACGTAAAAAGAAGGTTTTACAAGACTCACGTTAACAATATTGCAGCAGTACGCACACAATCGAAGCGCAGTAAGGATGGCTAGTGTAACTAGCAAGAATACCACGAAAGCAAGAAAAAGAAGTACGCTATTAACTATTAACGTACCTGTCTCTTCCGAAACGAATGAGTACGTGTGACGTACGTGAGCTACCATCGATGGATCTGAGTCT
+
:B>>;@?@@:@=;BBCHHCCCD;69@@@?@6;:CCC@C>B=DCAA=;;9@7>>>@A??=)5.4;:495<<;:@<?858==?)8713-333&3393::BA@@@:9/338;68//(/788;9>>>>>>A;:;>;>==;3;=>>ADCD=E=;;>>AAABBBBC@AAAAAB?997:BB=B>?<?9A9947?AB?+:@8B@:655555,59<AAA6858;;:=;>??=:;;<A=?<<1:00,0:::.0/?>>===777773;?=>>9886;;=;>>?;?@?9:;@@@@
@ATNG8:00862:04682
GATGGTAGTGTCAGTGCGCGTCGTCCAGAAGATCAGGAACTCTAGAAGAATTCAGATCTTTAACACGAGAGTAAACGTAAAAAGAAGGTTTTACAAGACTCACGTTAACAATATTGCAGCAGTACGCACACAATCGAAGCGCAGTAAGGATGGCTAGTGTAACTAGCAAGAATACCACGAAAGCAAGAAAAAGAAGTACGCTATTAACTATTAACGTACCTGTCTCTTCCGAAACGAATGAGTACACATCGTCGTGTCGTGCTACATCGATGGATCTGAGTCT
+
65==8===C>===>>>CDCBCB@@A>@CC@CCBBCG@E?BBCCC@@=>B9B6;>B886=<7B8::B???:///:/66/////$33-36<==1:::4:888:;;8<:=>@D?AAA@BBABBBBCDBAACDDEFABAAC=A@<<<BBC?C@BBB@@@ABCECC@CBCAAA9:9?A??399==>5=99399999.8A=B>@?BBBBB@B?AA==:==BACDC@B;;;CBB>A>A@A9AAA>BBBCCBBBCCCCBABDCCBBCCBAAC?>>BBBBB?CC>=>ABBCC
@ATNG8:00818:04751
GATGGTAGTGATACAGATCAGACACCAGAAGATCAGGAACTCTAGAAGAATTCAGATTTTTAACACGAGAGTAAACGTAAAAAGAAGGTTTTACAAGACTCACGTTAACAATATTGCAGCAGTACGCACACAATCGAAGCGCAGTAAGGATGGCTAGTGTAACTAGCAAGAATACCACGAAAGCAAGAAAAAGAAGTACGCTATTAACTATTAACGTACCTGTCTCTTCCGAAACGAATGAGTACTGCGTCTCACTCTCGCCTACCATCGATGGATCTGAGTCT
+
A?;;9=C>CDCCCDFDDCBBCCBAB>AAA@@@@BBB?C@CBBBBB<:9:484:;344>?>+=8BBB@?@CCCBA8@9;4444$4;7;6===2<<@7<66<CCCCCAC@;;:;BB?CBBCCCBCECCCCCBBC@BBCC@BBBAABCB@D@CAA>@BBAA::9?C???CC@BB@?@??BAAAB>B??>?BBBB3BC@CBA>AAB==:=6;;=>:==CC@@@@BC@???@>@@BCD>C::59?>ACCCBBAAAABBAAACCBBB=??@=@?999BC@AAAAB@B@BC
@ATNG8:00820:04754
GATGGTAGCGCACACATAGATACAGTACTCATTCGTTTCGGAAGAGACAGGTACGCTAATAGTTAATAGCGTACTTCTTTTTCTTGCTTTCGTGGTATTCTTGCTAGTTACACTAGCCATCCTTACTGCGCTTCGATTGTGTGCGTACTGCTGCAATATTGTTAACGTGAGTCTTGTAAAACCTTCTTTTTACGTTTACTCTCGTGTTAAAAATCTGAATTCTTCTAGAGTTCCTGATCTTCTGGGTGTATCAGCGAGTATCTACATCGATGGATCTGAGTCT
+
//7727:::==BBBCCBBB@@;=<<<654<:838955)5<4;6;<<569@8<<@@>>C<>>9;5;=AAADBBBCB?BCEDE5BB>@::;,;?AC;@@@<?A<ABBA@@?;;;@BB:97:@A=B=AACCCCCC@CBBB@AAABBBAA;:;BD@A@=:=00+0;8;6=??>??AAA<??BCB9C=A=@@@@@,?@ABC0;;;;;;BBBCACDDD0:0000*0:A@000CC????B=@@999B???>D49996>BBCCDBBB:::@9999559994:455=:;;<<
@ATNG8:00821:04740
GATGGTAGCGCACACATAGATACAGTACTCATTCGTTTCGGAAGAGACAGGTACGTTAATAGTTAATAGCGTACTTCTTTTTCTTGCTTTCGTGGTATTCTTGCTAGTTACACTAGCCATCCTTACTGCGCTTCGATTGTGTGCGTACTGCTGCAATATTGTTAACGTGAGTCTTGTAAAACCTTCTTTTTACGTTTACTCTCGTGTTAAAAATCTGAATTCTTCTAGAGTTCCTGATCTTCTGGGTCTCTCTCTCACGCACTACCATCGATGGATCTGAGTCT
+
5;==:CCBBCDCCCCCBBCCCCCCCCBDCBBA?ABBB=CG@B?BCCCDDD?BBBBC?C@BBCC?C@CCBBBAACC@BBBBB3BC?A@CD>DBBB@ECI@CD;;:ACCCACCCCDCCC?CCC?C?CCCECBBB@CCCC?CCCCCCCBBBCCDCBBA?CCC?BB@C=AACCDCCBC@CBBBB;B?C=B@AA@1@CBAA=BCCCCCDECC;@@@@0@ABCC@D@CB?BCCBBBB@B@BCBBBC?AADF>CCCCBBBCCCCCBBAAAAB@DBBBBBB@DCBBBBB??>
@ATNG8:00834:04772
GATGGTAGTGTGTCTCTGAGAGTAGTACTCATTCGTTTCGGAAGAGACAGGTACGTTAATAGTTAATAGCGTACTTCTTTTTCTTGCTTTCGTGGTATTCTTGCTAGTTACACTAGCCATCCTTACTGCGCTTCGATTGTGTGCGTACTGCTGCAATATTGTTAACGTGAGTCTTGTAAAACCTTCTTTTTACGTTTACTCTCGTGTTAAAAATCTGAATTCTTCTAGAGTTCCTGATCTTCTGGTAGAGCGTGCATATATCTACCATCGATGGATCTGAGTCT
+
>@A?<EACD669<<A<>BBBBBCCCBBABA;;6;@@@9@@=@?BABBBBB?BCBDHAGADAABBEACCCAA00/9)/////$//)4<<@4==@@<@@G?BC?AA@BBCADDEDCCBB?BBC@C@CCB@:;::4:B;;7;BDBBAA@CDBBB@@AA>@DJ@BB?B@CCCBBBBCC@BBBDD<C?C;;;;;;*;@ABA0;;@AABB;;;?BBBC1BBBBD@D>BA=AA@@@BB@C>@@A@@@5;;;<AACDCA@@@@;;;BAAAA;;7:@AA:99>A???BEBBBB
@ATNG8:00842:04752
GATGGTAGTGATACAGATCAGACACCAGAAGATCAGGAACTCTAGAAGAATTCAGATTTTTAACACGAGAGTAAACGTAAAAAGAAGGTTTTACAAGACTCACGTTAACAATATTGCAGCAGTACGCACACAATCGAAGCGCAGTAAGGATGGCTAGTGTAACTAGCAAGAATACCACGAAAGCAAGAAAAAGAAGTACGCTATTAACTATTAACGTACCTGTCTCTTCCGAAACGAATGAGTACGTGTGCGACGTGTTCCTACCATCGATGGATCTGAGTCT
+
B;@;:=<?@BCCCCEHCBCCC;;5505<?7<CBBDB<?7;@@@BA>9?A;?<?BBCCCBB+=8@<<B==>=BAA897:4444$4:5:.95909BA=BBCCBCCB@=@?@@>@DE@BBBCDCCCBCCCDBBBC@ECCC@C;;;B@@??B@BBCABBBCEECC?BBCBBB@AA>ABB>AA@@>8988299999(8@;A>@?CB>;;1806:==1635ABAA>A@@@>??9:6:::3:00*/>>=@BBBBBB>?=CBBB>=9=:>==9=@???>>;>@@888>?@=
@ATNG8:00846:04779
GATGGTAGGTGCACATGAGTGTATCCAGAAGATCAGGAACTCTAGAAGAATTCAGATTTTAACACGAGAGTAAACGTAAAAAGAAGGTTTTACAAGACTCACGTTAACAATATTGCAGCAGTACGCACACAATCGAAGCGCAGTAAAGGATGGCTAGTGTAACTAGCAAGAATACCACGAAAAGCAAGAAAAAGAAGTACGCTATTAACTATTAACGTACCTGTCTCTTCCGAAACGAATGAGTACGAGAGTCAGAGCAGAGCTACCATCGATGGATCTGAGTCT
+
4::;7;?>8=696==<@BBBCBBBC@A@A@DCCCBB?C>@@BBBCC@AB5;5;@?@CCC;B@BCAAAAFE@BB>BBABHIE0BB7;5;BB7BDCA;::BBA@;;8:>ABAEED?BBBBBBCBCBCCCBBCD:;;CC?BBBAAA:::,:?@??@;::@?BCC?A>>>==9=>9<BA8=?::::+::99?BBBB3AA>ABBCCB@>@*/*/588385/599>995455547:5444(4883889===<A??@@BDCCBAA???CCCCA:@000@9@;BBA@@@AAA@
@ATNG8:00851:04773
GATGGTAGCGAGCGAGTGTGTATACCAGAAGATCAGGAACTCTAGAAGAATTCAGATTTTTAACACGAGAGTAAACGTAAAAAGAAGGTTTTACAAGACTCACGTTAACAATATTGCAGCTGTACGCACACAATCGAAGCGCAGTAAGGATGGCTAGTGTAACTAGCAAGAATACCACGAAAGCAAGAAAAAGAAGTACGCTATTAACTATTAACGTACCTGTCTCTTCCGAAACGAATGAGTACGATGAGAGAGCTCTCTCTACCATCGATGGATCTGAGTCT
+
55==9=@@??=>>CCCCC==@==?>155=>A@@ABB5:25<<<=:949:-3,37455555$5499666=>=;?>8===???@0??<<.555&5<<6<<;659<=>:@=@@?B@@79:???:4555<<<>=;;:?ABA;@CC=BBAA?C?BBB?BAAAA<957>:::<;:??7;;C=???=?6>::3:9999)3?<>>@@@00//3=9==>A;?<??@?A<@?@??=@<>7::>46//)///:/44;:::;9:::777@@@=;:..)----78;5;:58552755
@ATNG8:00852:04758
GATGGTAGGTGCACATGAGTGTATCCAGAAGATCAGGAACTCTAGAAGAATTCAGATTTTTAACACGAGAGTAAACGTAAAAAGAAGGTTTTACAAGACTCACGTTAACAATATTGCAGCAGTACGCACACAATCGAAGCGCAGTAAGGATGGCTAGTGTAACTAGCAAGAATACCACGAAAGCAAGAAAAAGAAGTACGCTATTAACTATTAACGTACCTGTCTCTTCCGAAACAAATGAGTACGATGAGATCTCGTGTGCTACCATCGATGGATCTGAGTCT
+
55BB?BBBABBABBCBCBCBBBBBC@BBD@@@@A;;6;?;;;BBBB?CC=@>@CCDEDDD5C@CCBBCCCAAAC>B;;;CCC0AA?B?BBB:BCC=@:;;:A@BC<?99817>?9?CCCCCDCAABBCCLCC@BBBC@CDCCCC@@>A?BBB@BBBCCCCC@CAAA??=?D?AEC?AAABD799A>ACCDC3CC?BBBBBBB??<@<?>@@7;5;>AAA=;;;:;?A?C@BBD=AAA>ABBBBCAAAB???BBBACBAAABBA;;7;>??88:>:::CCBCBBB
@ATNG8:00855:04739
GATGGTAGACATATCGTACTCTCTGTACTCATTCGTTTCGTAAGAGACAGGTACGTTAATAGTTAATAGCGTACTTCTTTTTCTTGCTTTCGTGGTATTCTTGCTAGTTACACTAGCCATCCTTACTGCGCTTCGATTGTGTGCGTACTGCTGCAATATTGTTAACGTGAGTCTTGTAAAACCTTCTTTTTACGTTTTACTCTCGTGTTAAAAATCTGAATTCTTCTAGAGTTCCTGATCTTCTGGGCAGACTCTTCACACGCCTACCATTCTATGGGTCTGAGTCTT
+
CBBB@BBBDBBCCCEDDDBBEDC@@@CCCCCC?BCBC=DCCB>BB@AAAA=@AB@A>A@BAAB>@=ACCBBBCFB?<>===.?@:<<=>9>BBC?BBD<>;4:98:9;4;??ABA>>7;<B=B<@@@A???@<AA@@7::=?99:?>>>>>=A@@<>>><?A=A=;;<>>A=;:479::;2:7:666677(59////'/57//.66-/(././$.677:6=4<8058@@;;;;@8:;A>><<A<==6<<<=?=;;7;?>>=:706,,),2),,2677-3597777692
@ATNG8:00856:04774
GATGGTAGTGTCAGTGCGCGTCGTCCAGAAGATCAGGAACTCTAGAAGAATTCAGATTTTTAACACGAGAGTAAACGTAAAAAGAAGGTTTTACAAGACTCACGTTAACAATATTGCAGCAGTACGCACACAATCGAAGCGCAGTAAGGATGGCTAGTGTAACTAGCAAGAATACCACGAAAGCAAGAAAAAGAAGTACGCTATTAACTATTAACGTACTTGTCTCTTCCGAAACGAATGAGTACGAGAGAGCACACGTGTCTACCATCGATGGATCTGAGTCT
+
6BCEABBBCCCCCBBCCICBBBBBF@CCB@CCCCBB?B@CCBAACC?CC?C?BCB@@??@2??CDA?@ACCCCD>BA;;;;:.:?=B<@@A9ACDBJEBBCCCCC@B@BB?BCC@CBBBCCCECCCBBBCCD=BCCC?BBBBB@AA=B=A@@>@CDCCACC?AAA@AA?BB?AAA=@@@@@:???>AAABB3BD@C:::?@?DD:>8>BCC:=:>BBAAB?C@AAAA>A@CDD=ABC?BBBBBBCCBBACCAAACAABAA?>>?A;C;<<>>>:>?=>>AA>;<
@ATNG8:00857:04738
GATGGTAGCTCTGCTCTGACTCTCGTACTCATTCGTTTCGGTAGAGACAGGTACGTTAATAGTTAATAGCGTACTTCTTTTTCTTGCTTTCGTGGTATTCTTGCTAGTTACACTAGCCATCCTTACTGCGCTTCGATTGTGTGCGTACTGCTGCAATATTGTTAACGTGAGTCTTGTAAAACCTTCTTTTTACGTTTACTCTCGTGTTAAAAATCTGAATTCTTCTAGAGTTCCTGATCTTCTGGGTCTACGCTCGTCGCGCTACCATCGATGGATCTGAGTCT
+
:BBC@CBCCDECBAABBCGCCCCDCCBCCBBB@CCCD>BB?BCCCBBBCCACDCCB@C@DBB@?E?DDDDBBBBB?CCCCC1CC@CACA<ACCCACBC?B@:;;BCDFACCBBCCDI@BBC?B@BGBBBBBC?ABBB@HCCBBBBBCCBBA@AAE@C??<@C@D@AABABBCCG@CAAAA7@>B><;;;:*;CBBB>CCCCCCDCBC<@@@@0@ABBC@C@CC@CDCCBA@@C@CCDCCC?CABB=BC@@@BBBB??@A@AAB@A>ABCBBBB@B@@@ABBBBB
@ATNG8:00857:04748
GATGGTAGATATATGCACGCTCTACCAGAAGATCAGGAACTCTAGAAGAATTCAGATTTTTAACACGAGAGTAAACGTAAAAAGAAGGTTTTACAAGACTCACGTTAACAATATTGCAGCAGTACGCACACAATCGAAGCGCAGTAAGGATGGCTAGTGTAACTAGCAAGAATACCACGAAAGCAAGAAAAAGAAGTACGCTATTAACTATTAACGTACCTGTCTCTTCCGAAACGAATGAGTACTACTCTCAGAGACACACTACCATCGATGGATCTGAGTCT
+
C=BB@DCCCBBCCCEECCBBDCCCC<@@D@CBBCAA>A>@@CBBBC?CC@B@AA@@@@@A2A?BBBBBBBBBBB>@AAAAAA0@@:@5;;;.;AA?CCCCBBCBA<B?BB@BCC@CCCCCCCCECCCCCCBB>ACCC?BBECBC:95;<@AA?BCBBCCCC@CBBBBB?AA>ACC?@A::928<>:99:::(9B?CAAABC??@:>;>>>A=B=B?B@@=@BAAABB?B?AAA<A??=?CBBBCCFBB??@BBBBDDBB988>>C=@@A@??B@BAAA:99?BA
@ATNG8:00862:04754
GATGTAGCGCGACGAGCGTAGACCCAGAAGCATCAGGAACTCTAGAAGAATTCAGATTTTTAACACGAGAGTAAACGTAAAAAGAAGGTTTTACAAGACTCACGTTAACAATATTGCAGCAGTACGCACACAATCGAAGCGCAGTAAGGATGGCTAGTGTAACTAGCAAGAATACCACGAAAGCAAGAAAAAAGAAGTACGCTATTAACTATTAACGTACCTGTCTCTTCCGAAACGATGAGTACTGCGTCTCACTCTCGCCTACCATCGATGGATCTGAGTCT
+
5@456=BA>=B9;;CBA;;B966F>>@A<0//;;=A@BACBBBCBA?@>8;17739999;)3.3;;88888377*8<;4444$5;5:.559&9BB@CDCCDDEBB?B>AB?AAB>@@CBCGCGIBBBCAA@C@EBBB@BAAABBBB@@;@00,0<000ABE@AAABBB;??9?A?390000)000)000000$0957855677;;;@=C5:;<A;>;@@D?;;9@@@@?@=@@@8@00/:=><>>?>>9:9?@@@?????>9?@@=A>>?BAB?BAAAABBAAA
@ATNG8:00816:04805
GATGGTAGTATCTGCACACTCTGTCCAGAAGATCAGGAACTCTAGAAGAATTCAGATTTTTTAACACGAGAGTAAACGTAAAAAAGAAGGTTTTTTACAAGACTCACGTTAACAATATTGCAGCAGTACGCACACAATCGAAGCGCAGTAAGGATGGCTAGTGTAACTAGCAAGAATACCACGAAAAGCAAGAAAAAAGAAGTACGCTATTAACTATTAACGTACCTGTCTCTTCCGAAACGAATGAGTACTACTCTCAGAGACACACTACCATCGATGGATCTGAGTCT
+
5CCC?CCB??;CABBCCCCBBBCCFACCD@BBBBB@<A>ABCBCCC?CC?B@???<<<<<<&?=BCBBBCCBBBB9??;;;;;;%;;4:599999#5::5:;;;BCCDC@D@CC?BBC?AABCBCCDE@BBDDCBB?AD??>@AA@@@?@@C@CCC@DCCCCCCB?BBBBCB@A@;??>9>=::99+:??<ACDDDD)AB>A:99CA@8/+/5////(/(/:><@=@BBBDBB<?;?==6<8937ABBBCCCBAABBCCBBBBCB>>>@<=9>AA=<<C?DCBBB999BB
@ATNG8:00816:04812
GATGGTAGCTCACGTACGTCACACGTACTCATTCGTTTCGGAAGAGACAGGTACGTTAATAGTTAATAGCGTACTTCTTTTTCTTGCTTTCGTGGTATTCTTGCTAGTTACACTAGCCATCCTTACTGCGCTTCGATTGTGTGCGTACTGCTGCAATATTGTTAACGTGAGTCTTGTAAAACCTTCTTTTTACGTTTACTCTCGTGTTAAAAATCTGAATTCTTCTAGAGTTCCTGATCTTCTGGTAGAGCGTGCATATATCTACCATCGATGGATCTGAGTCT
+
CCCC@CCCBBCCCBCCBBBCCCCCBBCCCD9999DDD=BB?D?DCCC@@A?CCA@?<@?CCDD?C?CCBBAAACC?CCCCC2A@?A?A?;CCCC>B@@<?B:>>?B@A>ABBDBBBB?@>A=A9???AAA??:AABA6::;>><><AA@@@A@@@<@@@<AA;A<AAAAAAAAA=???@@3@<@:>>AAA/@@666.777///996:4::::)599??9>:::6:A?B>>><@;@A;677///@9==@;;;??@@@;;;AABB>>:>AAA===<@C@@@@A???
@ATNG8:00817:04811
GATGGTAGTCTCAGATAGTCTATAGTACTCATTCGTTTCGGAAGAGACAGGTACGTTAATAGTTAATAGCGTACTTCTTTTTCTTGCTTTCGTGGTATTCTTGCTAGTTACACTAGCCATCCTTACTGCGCTTCGATTGTGTGCGTACTGCTGCAATATTGTTAACGTGAGTCTTGTAAAACCTTCTTTTTACGTTTACTCTCGTGTTAAAAATCTGAATTCTTCTAGAGTTCCTGATCTTCTGGTCTACTACACTGTACTCTACCATCGATGGATCTGAGTCT
+
BCBB7;?=<<BCDDCCCFCCCBBABBA@<=?@:@@@@;AC?D?BABAC@@7@AABC>A?@BBB@E@EBCBCD@@@@@@@@@0?>8==@@8@;;9296;:<@0/0;<<>;@BBB?999<@@B?B?B@;;;@@B?BACC?CCEBBB@A@@@@AA@AB<@@@=@B>A>AABAAABCH?ABFCF<C@E>;;;;;*;@BCC>CCCBCBBBAA9??@@,@;;;A=A6;;?ABBAA@C?B=;;:;;;:?;;6;ABD?@@CBCCCBB@00000+0000B>>=A:99AA???>
@ATNG8:00819:04799
GATGGTAGAGAGAGCTCTCTCATCGTACTCATTCGTTTCTGAAGAGACAGGTACGTTAATAGTTAATAGCGTACTTCTTTTCTTGCTTTCGTGGTATTCTTGCTAGTTACACTAGCCATCCTTACTGCGCTTCGATTGTGTGCGTACTGCTGCAATATTGTTAACGTGAGTCTTGTAAAACCTTCTTTTTACGTTTACTCTCGTGTTAAAAATCTGAATTCTTCTAGAGTTCCTGATCTTCTGGGTGCGCTACAGTCTCTCTACCATCGATGGATCTGAGTCT
+
6CBC@B;;6=<<<BBBBA>AB??=<;65555:7@BCC?ABBEACBADLCB?99::99=<?A@B9?<???=BBB<A9;=<;27<8;9::3>:<<8<<=:>B??@BCCE?BBFECBDC?CEC?C?DDABAAAA?BBBC@CCCCCCDDEAA@CBBCC@BBB@DD@C?AACCDCCCC?BBCEG;B>B<AAA@@0@AADD8:::;;;@@A@5;;;;*;;;;B?B@CC@AA@DDAA?A@CBBDCC?C;;;0;AABBBCCBBCCCBBBBAA?AAABBAB?CCCCCEBB@A
@ATNG8:00819:04822
GATGGTAGTGATACAGATCAGACACCAGAAGATCAGGAACTCTAGAAGAATTCAGATTTTTAACACGAGAGTAAACGTAAAAAGAAGGTTTTACAAGACTCACGTTAACAATATTGCAGCAGTACGCACACAATCGAAGCGCAGTAAGGATGGCTAGTGTAACTAGCAAGAATACCACGAAAGCAAGAAAAAGAAGTACGCTATTAACTATTAACGTACCTGTCTCTTCCGAAACGAATGAGTACGTGTGCGACGTGTCTCCTACCATCGATGGATCTGAGTCT
+
;BCB?ACCCBBDDCBBCBCCCECBB@BDD@CCCCBB?A?BACBBBC>AA?C=ABAAADDC1B?CBBBBBBB@A?8@@AAAAB,;;5:4;;;4;BC@CCDDCCB;:8;@BA?CBB?BBCCBDDCCBBCCCCCD@CBBB?BDDDDD:87;@C@@>@BBDCBAA?BCCBBD@9959AA<??ABC=A>>;::999(9D?BBAADBAAA<A<?=>>7;6;?@@@@CCBBBBB?B>??@9???;?ACBBBBBBBCABBCDAA=@@@@=@>><>>==B??<?@>>>AAAA>
@ATNG8:00820:04794
GATGGTAGTATATCGCGTCGCTATCCAGAAGATCAGGAACTCTAGAAGAATTCAGATTTTTAACACGAGAGTAAACGTAAAAAGAAGGTTTTACAAGACTCACGTTTAACAATATTGCAGCAGTACGCACACAATCGAAGCGCAGTAAGGATGGCTAGTGTAACTAGCAAGAATACCACGAAAGCAAGAAAAAGAAGTACGCTATTAACTATTAACGTACCTGTCTCTTCCGAAACGAATGAGTACACATCGTCGTGTCGTGCTACCATCGATGGATCTGAGTCT
+
B@??>@ABCBBCBBAAABDBBBCCB@BCCACDHDCCAHACCBBBDC@AA?A?CCB@@@@@,>;>?>A@AAAABD>C>@??>>,5976:@DD8AAC>BABAB??;;;.;;;;5;AC<@B@?@>>D>=A<=<;:;8@@@A=:98884==:@<90/)/88///6736983332886<;;276///(///(/////$/;42229:7725/57555?<@:>=A::49;;785B?B@<BC9>73,733389:<<=<88599:9333888;=B7CCB@@>>8;<;777;796
@ATNG8:00825:04797
GATGGTAGCGCACACATAGATACAGTACTCATTCGTTTCGGAAGAGACAGGTACGTTAATAGTTAATAGCGTACTTCTTTTTCTTTGCTTTCGTGGTATTCTTGCTAGTTACACTAGCCATCCTTACTGCGCTTCGATTGTGTGCGTACTGCTGCAATATTGTTAACGTGAGTCTTGTAAAAACCTTCTTTTTACGTTTTACTCTCGTGTTAAAAATCTGAATTCTTCTAGAGTTCCTGATCTTCTGGGTTGTTATCAGCGAGTATCTTCCATCGATGGATCTGAGTCT
+
;;<<5::9;:5;;:<<;;;@AB;96;<;;<:90599;3;@=@9;99665<8=9;::5:5<:;:7<7444=4444<388:::'444(4:::0::7;4://)//)//555626?>><=<<,//72729<<=>C?B=AA99.95<596B@AAACCBAAB?AA@<@@>A?;9:@@?@@>9955555$5.5.55555$595555&5999;;655<49999$55555.54997;::5//:27)///79:488;<)5.55.555;=?@@;;;<::)/)///-79939///;88:;:
@ATNG8:00826:04782
GATGGTAGTCTCAGATAGTCTATAGTACTCATTCGTTTCGGAAGAGACAGGTACGTTAATAGTTAATAGCGTACTTCTTTTTCTTGCTTTCGTGGTATTCTTGCTAGTTACACTAGCCATCCTTACTGCGCTTCGATTGTGTGCGTACTGCTGCAATATTGTTAACGTGAGTCTTGTAAAACCTTCTTTTTACGTTTACTCTCGTGTTAAAAATCTGAATTCTTCTAGAGTTCCTGATCTTCTGGGTGTATCAGCGAGTATCTACATCGATGGATCTGAGTCT
+
B?A;;CCCBBBCCDDCCBCBBCCDDDCCCCAA?@CCC=BC@E@GBBADCC?CCCCC?B?BCCC?B?BCCCCBBBD?BBDDD3AA>ABDE@BABCABCC@DD@CBBCCC@CCCCCC@@<@@@=@?BBB@?@@@=@BBB@CBBBDBBBBBBBCCCCD@AAB?BB?B?BBCBBCICC@CCCFG;B=@4;::::*:;BCC=CGCCCBEDHD@CBBB2B;;;C?B?BB?BBB@@@C@C@CCBBBB>A@BB>BA@@CCBDCC@@@B@A@000@>>BBB@D;;<CAAABB
@ATNG8:00827:04823
GATGGTAGATATATGCACGCTCTACCAGAAGATCAGGAACTCTAGAAGAATTCAGATTTTTAACACGAGAGTAAACGTAAAAAGAAGGTTTTACAAGACTCACGTTAACAATATTGCAGCAGTACGCACACAATCGAAGCGCAGTAAGGATGGCTAGTGTAACTAGCAAGAATACCACGAAAGCAAGAAAAAGAAGTACGCTATTAACTATTAACGTACCTGTCTCTTCCGAAACGAATGAGTACACCACTCTCATATGACACTACCATCGATGGATCTGAGTCT
+
?CDC@CCCBBDBBCCCCCCCCCBBB?BBB?CBC@9:8;?BBBBCBB@CB?B>BABBBBBB2B?BCCDDCC@AAD<>>@@@??,??;@5;;;&9@;<BBCCBBBBB?B@AA>BCC?CCBBBBBCDBBCCCCCC?CCBB?BBCDCDBB:?;?@@<@BBCCCCC@?AAABB?BA>A@A<@?BBC<@9929<<<<.>@@B??@BB@@C<?;>>>>6;7;BDBB?BBA@?BB?C?BCC=BBB?BBBBCAA>?<?AAABBBC@@BAAABCBB?B?@?BBC?D???BCCBBD
@ATNG8:00829:04793
GATGGTAGTACATGATAGACGACACCAGAAGATCAGGAACTCTAGAAGAATTCAGATTTTTAACACGAGAGTAAACGTAAAAAGAAGGTTTTACAAGACTCACGTTAACATTATTGCAGCAGTACGCACACAATCGAAGCTCAGTAAGGATGGCTAGTGTAACTAGCAAGAATACCACGAAAGCAGGAAAAAGAAGTACGCTATTAACTATTAACGTACCTGTCTCTTCCGAAACGATTGAGTACGAGAGTCAGAGCAGAGCTACCATCGATGGATCTGAGTCT
+
ECCB@CCCC==CBBBCDDCCBCBBB@CCCADCCBBB>A=ACBDCBB?BB?B?BBBCDDDC5C@CCCCCBBBBBE;BB;;;;;*;B>B<@@@7ADGACCBCCCDBB?B?BBC@BB=AACAACCCDCCBBBCCC@CCBB?BBCCCCBB?CAEBB?BCDDDCBB?BCCCCC?BB@BBB580///)0000=ADAA0@@=B???BCBBB>A>ABB@7;7:ABBB@BA@@ABB@A@CCC?CC@?=?BBBBBBBBC@??BBCBBBBBCBBBB>BB@@;>B@BCCAA@AAAA
@ATNG8:00830:04800
GATGGTAGTGTGTCTCTGAGAGTAGTACTCATTCGTTTCGGAAGAGACAGGTACGTTAATAGTTAATAGCGTACTTCTTTTTTCTTGCTTTCGTGGTATTTCTTGCTAGTTACACTAGCCATCCTTACTGCGCTTCGATTGTGTGCGTACTGCTGCAATATTGTTAACGTGAGTCTTGTAAAACCTTCTTTTTTACGTTTACTCTCGTGTTAAAAATCTGAATTTCTTCTAGAGTTCCTGATCTTCTGGACAGAGTGTGCAGATACTACCATCGATGGATCTGAGTCT
+
@A?A<A@@:B@@;@=BDCCBBBBBABAAAB@?9?9993;B?C@BBCCDDB@DCCCD@CBCBBB@C@BBCCCFCBD=;:::::%9@;@DKH?CC@A=A<<;0<C>ABBBDGACCCCDDCC@BBD?B?BCCCBBBB?BBBB@BCCCGC@@@CCBCBB@@>@DD@BB?B?BDEBBBCCC?BCCFG;C>B>BAAABB)BBCCM>CBBCCCCCCC@BBBB2BAA@@+00,00,0@@@CED@C@CDCDGG?@@A?BBBCDBBCCBBCDDDBBBBB?BBAABAA?ACAAACBB>>
@ATNG8:00837:04828
GATGGTAGTATCTGCACACTCTGTCCAGAAGATCAGGAACTCTAGAAGAATTCAGATTTTTAACACGAGAGTAAACGTAAAAAGAAGGTTTTACAAGACTCACGTTTAACAATATTGCAGCAGTACGCACACAATCGAAGCGCAGTAAGGATGGCTAGTGTAACTAGCAAGAATACCACGAAAGCAAGAAAAAAGAAGTACGCTATTAACTATTAACGTACCTGTCTCTTCCGAAACGAATGAGTACTACTCTCAGAGACACACTAATCGATGGATCTGAGTCT
+
ABBB?BCCC>BCCCCCBBCDECCBB@BCC@CCCCBB@C?CCCDCCC?AB?A?BBACAAAA/A>ABCCCAAAADD>@AABEME5BB>A=BBB7ABD@CCCBAAA:::0;@EG@CCB?AACBCCCCCCCBB@@@C?CBBD=@@BBAA@B>C@CBB@BCBBAADC?AAAAAA@DE?989:>>998+9@@?BBDCCC)DC@B:9:CB???<@;@@@@<@<@AC@@>@ECBBBC?B?BCC>CBB?BCBBBBBDBBBCC?@ABBBBBB>==<<>>@@>>:>@@@BAB@?@
@ATNG8:00849:04829
GATGGTAGCACACGAGATCTCATCGTACTCATTCGTTTCGGAAGAGACAGGTACGTTAATAGTTAATAGCGTACTTCTTTTTCTTGCTTTCGTGGTATTCTTGCTAGTTACACTAGCCATCCTTACTGCGCTTCGATTGTGTGCGTACTGCTGCAATATTGTTAACGTGAGTCTTGTAAAACCTTCTTTTTACGTTTACTCTCGTGTTAAAAATCTGAATTCTTCTAGAGTTCCTGATCTTCTGGCGCGTATGTATGTCGCCTACCATCGATGGATCTGAGTCT
+
BBCB?BDDDCCCCCCCCCEECCECCCCCCC@A?ACCC=CD?B@BBBCBCC@BCB<<8;=ABCB?C?BCCCABBBC?AAA?@2>A;@=>?8?CCC@BBB>AB<?>ACBA>ABBBBBBB?BAD:A;@@>=>;;=<@A==:>AB@??@A@@@@@??==5:;><?F>D====@>>>EE:>>>@@5?<?;>>BBB/?>666.668///767:7===>/=:;:?:A6;;7;ABAAAA7;7;ABC??:==A;;;;>==;;:@<==>>@=@AD=@===DAA=AB=>>AA;;;
@ATNG8:00854:04795
GATGGTAGTATAGAGCTCTACATAGTACTCATTCGTTTCGGAAGAGACAGGTACGTTAATAGTTAATAGCGTACTTCTTTTTCTTGCTTTCGTGGTATTCTTGCTAGTTACACTAGCCATCCTTACTGCGCTTCGATTGTGTGCGTACTGCTGCAATTATTGTTAACGTGAGTCTTGTAAAACCTTCTTTTTACGTTTACTCTCGTGTTAAAAATCTTGAATTCTTCTAGAGTTCCTGATCTTCTGGATATGAGTGACTCGTGCCTACCATCGATGGATCTGAGTCT
+
B@AA7666A<=>C>>><;666==666@B><@@5<;;;09@:><ABC@BAA=A@AAA?B?AAAA=A=AABBCBB==8BB===+;;3<322'23336=B@7BB577<77369;=8;;AA=;;<<>=@BAAA===<AABA<@@778=>:;;<;;:<<<08078068088>>;;==9//*/--99+9)/(/////'/9666079:977/--8(,,,,',--(/7493<=7=>=79798:5<;<655/55305533//-666--/786:7:AA<@@@@;;<,/-6333=337
@ATNG8:00855:04803
GATGGTAGTATCTGTCTACGAGAGCCAGAAGATCAGGAACTCTAGAATAATTCAGATTTTTAACACGAGAGTAAACGTAAAAAGAAGGTTTTACAAGACTCACGTTAACAATATTGCAGCAGTACGCACACAATCGAAGCGCAGTAAGGATGGCTAGTGTAACTAGCAAGAATACCACGAAAGCAAGAAAAAAGAAGTACGCTATTAACTATTAACGTACCTGTCTCTTCCGAAACGAATGAGTACACACTCTCATATGACACTACCATCGATGGATCTGAGTCT
+
/::;7@AAA<;;?@BDABACCBBAA<??A=@CBBCB?B@BAA??==899-78<<833777$76A@@ADBBAAA@8<<>===>0=A<A5@@@3A;;5;;;;AB@;;658:?8<BB>A@CDCCCDBCCDDAA@C@BBBB@CCCCC@AC;@;?;;7;BBFDDBA@DDCDBB@AB=AAA=@@@@?;>99299::::%9<9;<<??:9;9*/,/57:)/(/7;:<;?>>>?8817:788-777/7<>ACBBBAAABBBBB>??AA@9999:3::98899>BBAAABBBBB
@ATNG8:00857:04825
GATGGTAGCTCACGTACGTCACACGTACTCATTCGTTTCGGAAGAGACAGGTACGTTAATAGTTAATAGCGTACTTCTTTTTCTTGCTTTTCGTGGTATTCTTGCTAGTTACACTAGCCATCCTTACTGCGCTTCGATTGTGTGCGTACTGCTGCGATATTGTTAACGTGAGTCCTGTAAAACCTTCTTTTTACGTTTACTCTCGTGTTAAAAAATCTGAATTCTTCTAGAGTTCCTGATCTTCTGGGATGTGTGCGCAGTGCCTACCATCGATGGATCTGAGTCT
+
444;.4:@@?;;566><<=BCDCDBBBCCCCC>C<<<0:A=@;?@;>>??:==B@@>@?AAAC>A?ABBBBBB?A<9:999(3@9@7333&3;<<6??B?A?=?>@@?>;?AAAABBB?BBB=B<@@>>>==@=>>>A;@?@@@A@A?@@AA=>=@A>>>;??9@<?AAA???D;@@@@@@5@9<9=@@?@/@@?AA6::@:::==88088888%8<<=@<@<@C=BCBB???;@=AA==///-97947-//997///;;:=A;>>A=C???@@@<@@@@;;;@;;
@ATNG8:00858:04806
GATGGCGACATACATACGCGCCAGAAGATCAGGAACTCTAGAAGAATTCAGATTTTTAACACGAGAGTAAACGTAAAAAGAAGGTTTTACAAGACTCACGTTAACAATATTGCAGCAGTACGCACACAATCGAAGCGCAGTAAGGATGGCTAGTGTAACTAGCAAGAATACCACGAAAGCAAAGAAAAAGAAGTACGCTATTAACTATTAACGTACCTGTCTCTTCCGAAACGAATGAGTACGAGAGTCAGAGCAGAGCTACCATCGATGGATCTGAGTCT
+
<::;7@;<ABEBBAAACCCGI@CBC@CBBB@@>AACBBCBCB?BB?A>BABBBDDD195:99A@===::9+988??A?.;;5:)///&//.(.7...7669495<A9::;59888:::<<<675A@>>:>DFE=A;;;>:::5:4:;=:>?BCCC>=:;;;;?A?9:4:??:?;>=>7>888(6:999*77197:9??A>>;><;;;A6;5;@?>>;?;;888=7:4966.600)0;::355//.377.22?>>922252225:6699;;.55<>>>>>55
@ATNG8:00858:04820
GATGGTAGTGTCAGTGCGCGTCGTCCAGAAGATCAGAACTCTAGAAGAATTCAGATTTTTAACACGAGAGTAAACGTAAAAAGAAGGTTTTACAAGACTCACGTTAACAATATTGCAGCAGTACGCACACAATCGAAGCGCAGTAAGGATGGCTAGTGTAACTAGCAAGAATACCACGAAAGCAAGAAAAAAGAAGCACGCTATTAACTATTAACGTACCTGTCTCTTCCGAAACGAATGAGTACGAGAGAGCACACGTGTCTACCATCGATGGATCTGAGTCT
+
5:BB?BBBBBDCDAA@CCD;<;BBC?BCC@CBCBA@@>@BFCDCC?BB?C?BCDAAABA2A?BBBBBAAB@AA=CCDEIDE5;;:;?CCC<CHIFGICCCBC;;:<ADC@DCB>AACCCBBCCCDCCBBBB@BBCC>AADC@@AA>A?BBB?BCDBBADD?CCCCCD@BB>@@A;??ABA=@==9999999%0>;>/00@@AAB7948>A?0615<A<?<@@?>>??=A>ACB=BBB>AABAAABBBBBBCBCBBBBBBB@@@@@=A><=@::5:>>==>=778
@ATNG8:00861:04818
GATGGTAGGCGAGAGTGAGACGCAGTACTCATTCGTTTCGGAAGAGACAGGTACGTTAATAGTTAATAGCGTACTTCTTTTTCTTGCTTTCGTGGTATTCTTGCTAGTTACACTAGCCATCCTTACTGCGCTTCGATTGTGTGCGCACTGCTGCAATATTGTTAACGTGAGGCTTGTAAAACCTTCTTTTTACGTTTACTCTCGTGTTAAAAATCTGAATTCTTCTAGAGTTCCTGATCTTCTGGCGCTCTGTCACGTCTGCTACCATCGATGGATCTGAGTCT
+
;BCC@CBB@CCCBBDCCCBCCCBBBCCCDCA@?@CCC>BB?C@CDCCCAA?BBBBA?A?BBBA?A?CAAAAACCA<??ACC1@@?BBBB>BBBB>@CC?BB;>=ABBB?AAABBA>>;>>?;A;?==@=??@;A@@@<>>>>@@=>>>>>BA>>=<>>><AA=A;??@AAA:=>:??AAA5A8<6::999+:;6660699///967:18888(5<=>A=B:;;8;@?A?>>;>:?>??@?7;;?<>>>A>>>>>AA>>>=>??BB<@===@>@;@@===A==>@
@ATNG8:00863:04804
GATGGTAGTATAGAGCTCTACATAGTACTCATTCGTTTCGGAAGAGACAGGTACGTTAATAGTTAATAGCGTACTTCTTTTTCTTGCTTTCGTGGTATTCTTGCTAGTTACACTAGCCATCCTTACTGCGCTTCGATTGTGTGCGTACTGCTGCAATATTGTTAACGTGAGTCTTGTAAAACCTTCTTTTTACGTTTACTCTCGTGTTAAAAATCTGAATTCTTCTATAGTTCCTGATCTTCTGGTGAGATATGCATGATGCTACCATGATGGATCTGAGT
+
:B??=ABBCCDCDCBC@ABDCCBBCCBCBBBB=A99:6;B?B?BBBBABE?CC@AA@C>@@@A=@;??DBBBC><9?@?@?2?A?A>>?8;??@>BB@:@A000@@@@<@B@@>=?A<=;==B=?;;;A>>><?A>><>@AA;:;@@===??;;;5;;;<AD<@<?>==>>==<788<@@2>8=978777+6>??D::8;:;:BA@@18998'2555=292;>:>@>@:88;A;887988+//849336666;@@9==AA@====9;;;@??:=99-,***
@ATNG8:00816:04833
GATGGTAGTATCTGTCTACGAGAGCCAGAAGATCAGGAACTCTAGAAGAATTCAGATTTTTAACACGAGAGTAAACGTAAAAAGAAGGTTTTTACAAGACTCACGTTAACAATATTGCAGCGGTACGCACACAATCGAAGCGCAGTAAGGATGGCTAGTGTAACTAGCAAGAATACCACGAAAGCAAGAAAAAGAAGTACGCTATTAACTATTTAACGTACCTGTCTCTTCCGAAACGAATGAGTACACACTCTCATATGACACTACCATCGATGGATCTGAGTCT
+
55AA=CCBBCCBABBCCEGBBBBBB?BCC@CCBBBB>A>ADCBBBA=??=?<???9:9:9(9@CCCCCCCBBBB=BBBCCCC3;:6;;AAAA0@BD@CFCFFCDBB?C@CGADBB?CCCCCB?CCCHCCCCCC@BBBB@DBBABBBB?A?BBB<ABCBBBBB?BCCBBA>BC@CBB?BC???:?@@;33889.7A>BBBBC>>?A7819@999,:9<>?BB@BB>>@AA@C@BBB=ABB?BCCCCCCBBBBBBAC????AACC@@@@?BBCDECC?CCCCBBDBBB
@ATNG8:00821:04873
GATGGTAGACACGTGTGCTCTCTCGTACTCATTCGTTTCGGAAGAGACAGGTACGTTAATAGTTAATAGCGTACTTCTTTTTCTTGCTTTTCGTGGTATTCTTGCTAGTTACACTAGCCATCCTTACTGCGCTTCGATTGTGTGCGTACTGCTGCAATATTGTTAACGTGAGTCTTGTAAAACCTTCTTTTTACGTTTACTCTCGTGTTAAAAAATCTGAATTCTTCTAGAGTTCCTGATCTTCTGGGATGTGTGCGCAGTGCCTACCATCGATGGATCTGAGTCT
+
45BA=BBCCCCCBBBAAACCCBBCCBAACCCB?BDDD=BB?C?CCCCCCC?CCCBB>B?BBBA>B?AAABCCCA@?@BFDF3?>;>@@AA8BCBB>BBB?BB>ABBBBA=BBBBB?AA;AAA;A:???>===><?A><;>>@@=>=@AA@@A>>>>;>>>9=A;?=AAA@@@==>;=AAAC5A<A:99777)9=877.899///===>5:::::&;=>?A<A<AD=@@@@>>>;>:==DD;:86;=>6>///@>=???A@@@A;??E<?>>>???=A@<<=AA>>=
@ATNG8:00826:04860
GATGGTAGGTGCACATGAGTGTATCCAGAAGATCAGGAACTCTAGAAGAATTCAGATTTTTTAACACGAGAGTAAACGTAAAAAGAAGGTTTTTACAGGACTCACGTTAACAATATTGCAGCAGTACGCACACAATCGAAGCGCAGTAAGGATGGCTAGTGTAACTAGCAAGAATACCACGAAAGCAAGAAAAAAGAAGTACGCTATTAACTATTAACGTACCTTTCTCTTCCGAAACGAATGAGTACGATGAGAGAGCTCTCTCTACCATCGATGGATCTGAGCTCT
+
CEBB@BA@<@;@BBCDCCCCDCCCA@CCC?CBB@@A@B?BBEBBBC@DE?@?ACCCCCCCC*B@CCCCCCCCDDF?BBAAAAA0AC?C=BBBB0AC@@>@@@ACC:9:;@CC@BBB@CCCBBCBCDDCECCCBB?CDBB?BBBBCCBB@B?BBB@BBDCCCCC@BBBBBA=AA;988488@@>9?992999999%0>;=0/0>>>0/+/367//(/)5:BB?6;:.:?:;69=ABC=ABB@C:95595?BBAAABBCCCBBABCBB??<?BBBBBB?CC@=/////77
@ATNG8:00830:04834
GATGGTAGAGTACAGTGTAGTAGACCAGAAGATCAGGAACTCTAGAAGAATTCAGATTTTTAACACGAGAGTAAACGTAAAAAGAAGGTTTTACAAGACTCACGTTAACAATATTGCAGCAGTACGCACACAATCGAAGCGCAGTAAGGATGGCAGTGTAACTAGCAAGAATACCACGAAAGCAAGAAAAAAGAAGTACGCTATTAACTATTAACGTACCTGTCTCTTCCGAAACGAATGAGTACACATCGTCGTGTCGTGCTACCATCGATGGATCTGAGTCT
+
DBBB@CCBADDCC;;9CCCFDFDCC?AAC@BBBB@@=A<?@BCBBB?BB?C>ACCCCDCA+A7BB@@@@ABAAA=@ACCEIM5@@<@4;;;.;CEBCAACCCC@@<@?@@<@BB?AACDCCFIBBBBBBA@@=@<::?AAAAAA?@>A@BBB?CA@@?AA>BCBBBB?@@;<;73<3337)7<<8======&=@>@AA>=<=;:7::=<??:?;>=A?@<::88=@@?B?BBA:?7839AAABACCBBBDB;@?BA@@BAAABBB?B???AAA<A@@@@??888
@ATNG8:00832:04834
GATGGTAGTAGTACACTAGTCATACCAGAAGATCAGGAACTCTAGAAGAATTCAGATTTTTAACACGAGAGTAAACGTAAAAAGAAGGTTTTACAAGACTCACGTTAACAATATTGCAGCAGTACGCACACAATCGAAGCGCAGTAAGGATGGCTAGTGTAACTAGCAAGAATACCACGAAAGCAAGAAAAAAGAAGTACGCTATTAACTATTAACGTACCTGTCTCTTCCGAAACGAATGAGTACTGTATCTATGTGTGCGCTACCATCGATGGATCTGAGTCT
+
?B@A><=CC@>>>@CABACCCB@@A@BBBABBBB;;8;?CEDCCCDA@A?@?BA@?@@@@0@@ABCDBBBBBAA<B?@AGDD5CA=B5;;;-;AC>DCCCBBB@@;@>@@=@CC?CEABBCHCBBBCBBBBC?BC::8;CBABBAA>A@CBA?ACBBBCBB?BBBBCC?993::99>===?8<=>;99::::%9>;@;:;AA@@A7;5;=>>5;5;?B@@<?@??@??=??BCE>DBB?BACACCBBBAAADAAAACCCBA>>>?><>>>A@@B@CB???BBBCC
@ATNG8:00836:04840
GATGGTAGTATATCGCGTCGCTATCCAGAAGATCAGGAACTCTAGAAGAATTCAGATTTTTAACACGAGAGTAAACGTAAAAAGAAGGTTTTACAAGACTCACGTTAACAATATTGCAGCAGTACGCACACAATCGAAGCGCAGTAAGGATGGCTAGTGTAACTAGCAAGAATACCACGAAAGCAAGAAAAAAGAAGTACGCTATTAACTATTAACGTACCTGTCTCTTCCGAAACGAATGAGTATATAGACTATCTGAGACTACCATCGATGGATCTGAGTCT
+
5?@@=@=B@;<=BEEECCCDCBABA?BABABACB;;7;?;;;BA;;:;C@D@BBA@@@@@0@>AABBBBBBCCB>AABBAA@0;:6;?CCC<GCHACCCBCCBBB@EABC@BBD@BCCCLHFCCCCCCCCCB@CBBB?BCBBBBBB?C@C@@=@CCBBBBB?BAAADD@AA=999499@@?8::99::::::%9=;>AB??>A>><>=AA@@7;6;?BAC@CB???AA>A>???9>>>9>??ABBBDCCDCB??;BBC?>?AAA@;>;<;B@?;@8888@@A@@
@ATNG8:00843:04842
GATGGTAGTGATACAGATCAGACACCAGAATATCAGGAACTCTAGAAGAATTCAGATTTTTAACACGAGAGTAAACGTAAAAAGAAGGTTTTACAAGACTCACGTTAACAATATTGCAGCAGTACGCACACAATCGAAGCGCAGTAAGGATGGCTAGTGTAACTAGCAAGAATACCACGAAAGCAAGAAAAAGAAGTACGCTATTAACTATTAACGTACCTGTCTCTTCCGAAACGAATGAGTACGATGAGATCTCGTGTGCTACCATCGATGGATCTGAGTCT
+
BBBC?BCCBABBCCCECECCCDABAACBC@B@@B99:;@CCCBBCC?AA?A?DDC?????1?>BBCBBBB@@BC>CBBBCCC5BB<A?BBB;BCCACBBBCCC:::;@BB@CCC?ABBCCCDCCBCBCCDDD@CCBB?BAABCDBA>B@CBB@BBCCCCAA>ABBDCC?AB?BBB@BBBAA;@::49CCCC3DC@B999CBAAA<?8;;AB<@<@>BAB>AA@@@DC?C?BBC>BBB?CCBBBCBBCCBBAAAB>>9>>=?@?>>:>A@@@@B?BBBBBA@AAA
@ATNG8:00847:04855
GATGGTAGATATATGCACGCTCTACCAGAAGATCAGGAACTCTAGAAGAATTCAGATTTTTTACACGAGAGTAAACGTAAAAAGAAGGTTTACAAGACTCACGTTAACAATATTGCAGCAGTACGCACACAATCGAAGCGCAGTAAGGATGGCTAGTGTAACTAGCAAGAATACCACGAAAGCAAGAAAAAGAAGTACGCTATTAACTATTAACGTACCTGTCTCTTCCGAAACGAATGAGTACGAGAGAGCACACGTGTCTACCATCGATGGATCTGAGTCT
+
5DCC;>>>BDGCCCCCCECBBBCCB?BCCADDDBBB<@<;;;AACD=??>A=@@AABCCCC)CCBBBCCCBBBB=>>@BBBB5A@;@5;;09@B?DDDCCCBA@>B?@@ACCC?BCCCCCCCCCCCCCBBB@CCBB?BBBBAAAA>B?BAA=@@@BCDCC@CDBABB<???9::?BBBBB8???>BCECC3BB?989?CCA>>;>:=<=?4948ABA@?A@???=>;?9???9B>?<=ABBCCCCBBBBBBBBBBCBBBDBBBB?@@@@@:;7;BBBEDE>==
@ATNG8:00848:04840
GATGGTAGTACATGATAGACGACACCAGAAGATCAGGAACTCTAGAAGAATTCAGATTTTTAACACGAGAGTAAACGTAAAAAGAAGGTTTTACAAGACTCACGTTAACAATATTGCAGCAGTACGCACACAATCGAAGCGCAGTAAGGATGGCTAGTGTAACTAGCAAGAATACCACGAAAGCAAGAAAAAAGAAGTACGCTATTAACTATTAACGTACCTGTCTCTTCCGAAACGAATGAGTACGTGTGCGACGTGTCTCCTACCATCGATGGATCTGAGTCT
+
?;=>:BDBC=?>>=B;:9@9;59BB9>CC?DCCCBD@C@CCBBDCC@@@=????@A@B@B1B?BBCABAB@@CD=@@?@@??09;699BEG7BBC@CCAABCB;;5:>@?<@@?;?@@@AA;<;CAAAABBB>BCCC?BBBBBDDEADAD;:7;;BBBBBC@DEBBBB?BC7:9A9<<987.3;;8;=>=>='>?<@949==AAD@C?ABBC@B?>>BBB?BCCCBDC@C?BBC<B;;8;@A@AAABB???A999CBAABBB?AA@=??>>?@=:<==???ABCB
@ATNG8:00850:04831
GATGGTAGCGCATATCAGCGCAGCCCAGAAGATCAGGAACTCTAGAAGAATTCAGATTTTTAACACGAGAGTAAACGTAAAAAGAAGGTTTTACAAGACTCACGTTAACAATATTGCAGCAGTACGCACACAATCGAAGCGCAGTAAGGATGGCTAGTGTAACTAGCAAGAATACCACGAAAAGCAAGAAAAAGAAGTACGCTATTAACTATTAACGTACCTGTCTCTTCCGAAACGAATGAGTACGAGAGTCAGAGCAGAGCTACCATCGATGGATCTGAGTCT
+
89996@=;?CCCCCCCBABA@A;;;0;CC@;;;B;;5;=@AACCAA?AC@CACCB@@@@@,@?ABBBBBCCCBD?CB;;;;;*;;5;5;;;-;;;49CCCBDDCB?B?@@=@AA?CCCCCCCCCCCCABBCD@C9::=@@BBABBB?B?B;:7;CBBBCDC?BBB;;;?BE@BBD?@@::::+:::3:>===.>C?AABBB???D5:79ABB>A>=?B@@=@ABBBBA<@<@@@8@;;59??@BBBCBBBAAABBDBAAABDDBBA?BBBBBBB?BBBAAAAACC
@ATNG8:00852:04847
GATGGTAGAGAGAGCTCTCTCATCGTACTCATTCGTTTCGGAAGAGACAGGTACGTTAATAGTTAATAGCGTACTTCTTTTTCTTGCTTTCGTGGTATTCTTGCTAGTTACACTAGCCATCCTTACTGCGCTTCGATTGTGTGCGTACTGCTGCAATATTGTTAACGTGAGTCTTGTAAAACCTTCTTTTTACGTTTACTCTCGTGTTAAAAATCTGAATTCTTCTAGAGTTCCTGATCTTCTGGTATGACTAGTGTACTACTACCATCGTTCTCCTTAAGTCT
+
;;;B>BBC9;6@CCBBCCCCCCC999;;<@?A=;;;@9@B@B?BBB@A@@=A@@?A5;4:@C=?B?CCBBBBA:@7BBCCF2CB?BBFC>BAA@;?>>8@@=???BBB????A@A=>388?<?;>>@@B898=BDCD=C;;;?B???===@:///9;;>:;:4;5;:=A@>>CC:655CC2>5<467666(5775A0858>>=;=9;0////$....3.3.583665555505288555939882666>?;;;888=>>;77//-277733--/-494;49-//
@ATNG8:00862:04833
GATGGTAGCATCATGCATATCTCACCAGAAGATCAGGAACTCTAGAAGAATTCAGATTTTTAACACGAGAGTAAACGTAAAAAGAAGGTTTTACAAGACTCACGTTAACAATATTGCAGCAGTACGCACACAATCGAAGCGCAGTAAGGATGGCTAGTGTAACTAGCAAGAATACCACGAAAGCAAGAAAAAAGAAGTACGCTATTAACTATTAACGTACCTGTCTCTTCCGAAACGAATGAGTACCTCTCAGACGCTCGTCCTACCATCGATGGATCTGAGTCT
+
@=DE@BBCBBCCCAAACCCCDC:9;@BBC@CBCBAA>A@BACCC999;C8B>B?>89===)95:=@BBABBBDF=A@AA@@A,;;59.999099B?CBBA@DA@@=@?BB?CDD@CCCCDBCBCCCBBBC;;6;A@A=@BBBBBCB?C@C;;:;BCBBBCB?BCCDCB?AA=AA@:>=@?C97888999999%998:@=BBB==8////<;;)/+/;>>>@DCBBBBC@B@CCC>BCC?BBBBCCC?AACBBBBBBBA>>>>:=<@<@<;;AAA====@@AA788
@ATNG8:00862:04837
GATGGTAGCGAGCGAGTGTGTATACCAGAAGATCAGGAACTCTAGAAGAATTCAGATTTTTAACACGAGAGTAAACGTAAAAAGAAGGTTTTACAAGACTCACGTTAACAATATTGCAGCAGTACGCACACAATCGAAGCGCAGTAAGGATGGCTAGTGTAACTAGCAAGAATACCACGAAAGCAAGAAAAAGAAGTACGCTATTAACTATTAACGTACCTGTCTCTTCCGAAACGAATGAGTACGATGAGAGAGCTCTCTCTACATCGATGGATCTGAGTCT
+
6FCC?BA;@@@@@@ADDCCCDDCA@@ACD@BCCCA@=A=@@CBDCD?BB?C?BBC@@@@@1A@HICCCDBBBBJ>DB;;;;;*;G>A5;;;&9@@<AAAA@@D@A?BAII@CBC?BBBDCBBBABBDBCCCEBEE999:@@@BBAA>A@CBB@CBBCCCCC@BBBBCC?AA?CCC=??BBA:A@@:@@?@@2AD@BBABCCCBB?B?AABB9978ABBB@BBBBCBD?C@;;;0:;;6:BCCCCDBBBBBCBCCCCAABBBBB899A==AA@<@>>>A@C788
@ATNG8:00817:04902
GATGGTAGTGTCAGTGCGCGTCGTCCAGAAGATCAGGAACTCTAGAAGAATTCAGATTTTTAACACGAGAGTAAACGTAAAAAGAAGGTTTTACAAGACTCACGTTTAACAATATTGCAGCAGTACGCACACAATCGAAGTGCAGTAAGGATGGCTAGTGTAACTAGCAAGAATACCACGAAAAGCAAGAAAAAAGAAGTACGCTATTAACTATTAACGTACCTGTCTCTTCCGAAACGAATGAGTACATAGATATACGTATAGCTACCATCGATGGATCTGAGTCT
+
5<>>:BCABBCBBB=BBBBBBABBA<ACB@CC;;;B@D>BAEAA@@<?>;?;?BBCCECC3B?BBABABBBCCC=99:@@@@1=?;@.999*9@@5;;665>:4562/7::39//)/788<>BBBB@@@BCCC@BBBC?@@AC@@@B@C?BBA?AABCABAA?::::::@FD?BBA2888877(7;;5//0000$/>3//..78899495558A9@9@@C:;8;B@:::B?A?BBB=BEE?BBBBBBBAAA???A=@@@>?>@@A@>><>???AAC=B@@?;77///
@ATNG8:00818:04889
GATGGTAGTAGTACACTAGTCATACCAGAAGATCAGGAACTCTAGAAGAATTCAGATTTTTAACACGAGAGTAAACGTAAAAAGAAGGTTTTACAAGACTCACGTTAACAATATTGCAGCAGTACGCACACAATCGAAGCGCAGTAAGGTTGGCTAGTGTAACTAGCAAGAATACCACGAAAAGCAAGAAAAAGAAGTACGCTATTAACTATTAACGTACCTGTCTCTTCCGAAACGAATGAGTACTACTCTCAGAGACACACTACCATCGATGGATCTGAGTCT
+
CC@@@ABBBCCCCCBCCCDCCBBAB?CDD@CCBA@A=A?CCCCCCC?CD?B?BCB?@@@@2@@CBBCBBBBBAB<BCAAAAA0@@<B@DKF<FDC@DCCCCCC998;@BCHCBB@CCBABCDCCBBBDDCBB?A@@?<@A@@AA??9?=?4;6;ACCDCDC?AAAACC?CC>AA@;>?9877*78829>>>?.9@=B==B>=@BB;;:;BBA>@>ABBBB@BBBBA@@=A>ABD>C@@>@BCCCCC???CB???CCFJECCCCBBB@CCBBBCC?BAABCBB@??
@ATNG8:00821:04907
GATGGTAGCACGACACGACGATGTGTACTCATTCGTTTCGGAAGAGACAGGTACGTTAATAGTTAATAGCGTACTTCTTTTTCTTGCTTTCGTGGTATTCTTGCTAGTTACACTAGCCATCCTTACTGCGCTTCGATTGTGTGCGTACTGCTGCAATATTGTTAACGTGAGTCTTGTAAAACCTTCTTTTTACGTTTACTCTCGTGTTAAAAATCTGAATTCTTCTAGAGTTCCTGATCTTCTGGCTCTCGTAGACAGATACTACCATCGATGGATCTGAGTCT
+
9=;<7?A;;?A655@=@@6:6??@BBBCAA;<7:CDD>BB@BACCBFCCC?CCCBA6:6;>@A=B@BBBCBCD;>:8?===+33.3777189::?BBA???477;;79.33447BBC@B>>:=8=?>9:;==:?>;;5;;>>===>======<=A:=><=DD=D<>>>??>=;;7;>BCC6C571/////(//-76(--3-,----338999)77722026;;6986//.;6;6<AA>>>9<<=;>A???@====///7<923334----76609===::9///
@ATNG8:00823:04880
GATGGTAGCGCATATCAGCGCAGCCCAGAAGATCAGGAACTCTAGAAGAATTCAGATTTTTAACACGAGAGTAAACGTAAAAAGAAGGTTTTACAAGACTCACGTTAACAATATTGCAGCAGACGCACACAATCGAAGCGCAGTAAGGATGGCTAGTGTAACTAGCAAGGATACCACGAAAGCAAGAAAAAGAAGTACGCTATTAACTATTAACGTACCTGTCTCTTCCGAAACGAATGAGTACGTGTGCGACGTGTCTCCTACCATCGATGGATCTGAGTCT
+
EBCC@DA<@CCCBBBCCCCCCCBBB>BBB>BBBBAA=A?BBBBCCB@AA>??BBC>??>>0=:?@CCCEEDBBB:@A;;;;;*;B=C5;;;.;BB?BBBACCB;::;@CD@CCC@CCABBCCBBBCBBB@@>ACCCADCCCBBCC<?<?BA>BCBCBBBD?BBBBBB@A?BCCB>BB@??8@@@?AAAA@2@C?BBBBE@??A8989ACC>A>ABBBC?A@>>>>>?B?CCC>CBB@BCBC@??AAABAAABBBBBBAA@?BBB?BBBBCBB>B@@A?>>>?>
@ATNG8:00823:04896
GATGGTAGAGTATCATGTGTATCTCCAGAAGATCAGGAACTCTAGAAGAATTCAGATTTTTTAACACGAGAGTAAACGTAAAAAGAAGGTTTTTTACAAGACTCACGTTTAACAATATTGCAGCAGTACGCACACAATCGAAGCGCAGTAAGGATGGCTAGTGTAACTAGCAAGAATACCACGAAAGCAAGAAAAAAGAAGTTACGCTATTTAACTATTTAACGTACCTGTCTCTTCCGAAACGAATGAGTACACACTCTCATATGACACTACCATCGATGGATCTGAGTCT
+
:DDD@DCABBBABCCCDCCCBAA@B?BBC?AADDCC=@<@AABB@A?@C@D=A@@;;;;;;%;<AABBBBBB;;;0:@;::::*5:25.55555#599;;BBABBC;;;6;@@=;??@9????AB@B@GBBCCCBB>AA::6;;BAAA;;8;?CCB@BCCCCCBA>ABBCAA=??<??>9@>999,3:;6>CCCDC(;>98808@@@@999,938;666(607:?9929>>=>@@:9:>??;?CD>AAACCCCCBBAAADBBBCBB@@@AC@@>ABBCBAA>ABBCBAAACD
@ATNG8:00825:04891
GATGGTAGTAGTACACTAGTCATACCAGAAGATCAGTAACTCTAGAAGAATTCAGATTTTTAACACGAGAGTAAACGTAAAAAGAAGGTTTTACAAGACTCACGTTAACAATATTGCAGCAGTACGCACACAATCGAAGCGCAGTAAGGATGGCTAGTGTAACTAGCAAGAATACCACGAAAGCAAGAAAAAGAAGTACGCTATTAACTATTAACGTACCTGTCTCTTCCGAAACGAATGAGTACGTGTGACGTACGTGAGCTACCATCGATGGATCTGAGTCT
+
@ABB?DBBBBCB=DCDDEECCCDBB?BCC@CBBBCICC?CCDCCCC?BB?A?CCCCCCCC1C@DCBCBEECCDD>FCBBBBB1@A=A49996:BB?CBCBCCCBA?A@CC?CBC@DCAAABBDCCCCCCCBC@CCAA>ABBBBBBB?BACAB>BCCCDDCC?CCCBBB@BB>BBA;??887*:>=;=????1?B?DBAABBCCC<><:??@5:6:>ABB?BC@@@CB=@<@>=5=00-0@@@CBCBBBBBBCCBBBCCA@@CCBB?@BBBCCD?CAAACCC@@@
@ATNG8:00840:04911
GATGGTAGAGTATCATGTGTATCTCCAGAAGATCAGGAACTCTAGAAGAATTCAGATTTTTAACACGAGAGTAAACGTAAAAAGAAGGTTTTACAAGACTCACGTTAACAATATTGCAGCAGTACGCACACAATCGAAGCGCAGTAAGGATGGCTAGTGTAACTAGCAAGAATACCACGAAAGCAAGAAAAAAGAAGTACGCTATTAACTATTAACGTACCTGTCTCTTCCGAAACGAATGAGTACACATCGTCGTGTCGTGCTACCATCGATGGATCTGAGTCT
+
:CBB:BCDDDBACCCCEBECEEC@@?@CC@BBCC<;8;=@@BCBCEACG@C?AC@;;;;;';;@ACCB>CCBBB=A@@@AAA,@A?A?BCC;CDD@BCCBD@@0000=AA@@AD?BBCAA@CCCCABBCCCCACCBB?BBBAAB;::;AC@@?ABBBCDDE@AAACBC@BB<@AD?BBBA@;@==9::::9:%:>;897?CBBBC>?<>;>>5;5;?DBB@BICFBBCAE@BBC>CED?BBBAADCCCC@AABBCBBBCCCABBCD@CBBBBBB?CABAB>>>BB
@ATNG8:00845:04909
GATGGTAGCATCTGTGCATATCTCACCAGAAGATCAGGAACTCTAGAAGAATTCAGATTTTTAACACGAGAGTAAACGTAAAAAGAAGGTTTTACAAGACTCACGTTAACAATATTGCAGCAGTACGCACACAATCGAAGCGCAGTAAGGATGGCTAGTGTAACTAGCAAGAATACCACGAAGCAAGAAAAAAGAAGTACGCTATTAACTATTAACGTACCTGTCTCTTCCGAAACGAATGAGTACAGAGAGTACGATATGTCTACCATCGATGGATCTGAGTCT
+
6CCC@BBCCCCBCCBCCCCCCCBDDC@CBC?BBBA@@?@@BBDBBBB>BB>B?BBBBBBBB3B?BCBBBBBBBBC>AABICCC3AA<B=@@@9@CC@CBBBBAA:98;?CC@BCD?ABBBCBBBCCDBB@ACD@CBBB<>>@?????<A?BBC?BDBBAAAC?BBBCBB>BB>>=><>>B@;@@>7766656%6@8@688B?=<>1818=>A7;7:AB;;7:A@@@BB@CABBB?CBB?BBBBCCCCCAAAAABBBA@AACCBB@;7;AA<>>?;?>>>B>>:::
@ATNG8:00858:04929
GATGGTAGGCGTGTGAGAGTCTGCCCAGAAGATCAGGAACTCTAGAAGAATTCAGATTTTTAACACGAGAGTAAACGTAAAAAGAAGGTTTTACAAGACTCACGTTAACAATATTGCAGCAGTACGCACACAATCGAAGCGCAGTAAGGATGGCTAGTGTAACTAGCAAGAATACCACGAAAGCAAGAAAAAGAAGTACGCTATTAACTATTAACGTACCTGTCTCTTCCGAAACGAATGAGTACGATGAGATCTCGTGTGCTACATCGATGGATCTGAGTCT
+
DCBB@BBB@CBBBCCDCCCBBBCCC>DCC@CCCCBB@B?BBCBBBC?AA=B@CBBAAAA@2A?ABBAAACCCCC>BBBBCBB1BB>B?BBB5BBC@BA@ABBDB>9@<@@<A=;7=<AA@A;;;>AAAAAAA;AAAA5:;=;A<<<;A;A:?=?BBBA@AA;A@@@AB>BB>AAB>??777)9?<8:::::*7818>AD@@?AA<A;AA??:?;===>?9=>;;;>>9><@A@8>8859DCCBABBBBBAAA@@@@@@>>@>?>>>@@AAAA;AA=>><<<<<
@ATNG8:00816:04935
GATGGTAGGCACTGCGCACACATCCCAGAAGATCAGGAACTCTAGAAGAATTCAGATTTTTAACACGAGAGTAAACGTAAAAAGAAGGCTTTACAAGACTCACGTTAACAATATTGCAGCAGTACGCACACAATCGAAGCGCAGTAAGGATGGCTAGTGTAACTAGCAAGAATACCACGAAAAGCAAGAAAAAAGAAGTACGCTATTAACTATTAACGTACCTGTCTCTTCCGAAACGAATGAGTACTATAGACTATCTGAGACTACCATCGATGGATCTGAGTCT
+
;BBA@BBB@C;9995556>CCCCCC>CLJ@CCCI=;<<ACCCBCCD@BB?B?;;:AACCC1B=???>?CCB@A@99799:::*9;5:=CCD>CCHAECBBCCC@@?A@DD@E@@?ABBDGCCCCBBCAAABA?ABAC?BBAAAA:94;?B;;:;CECCCBB@BBB@?;9;;5000*000999+9<<;@BCBBB)@@=?657@>@@B<@7;:??5:5:<C@@=@AAAAFG?C?BCB=BCC?BBBCCCDAAACCCA???BBBBBBBAAB?BBBBBBB?BBBBCCCBBB
@ATNG8:00819:04940
GATGGTAGCGCACACATAGATACAGTACTCATTCGTTTCGGAAGAGACAGGTACGTTAATAGTTAATAGCGTACTTCTTTTTCTTGCTTTCGTGGTATTCTTGCTAGTTACACTAGCCATCCTTACTGCGCTTCGATTGTGTGCGTACTGCTGCAATATTGTTAACGTGAGTCTTGTAAAACCTTCTTTTTACGTTTACTCTCGTGTTAAAAATCTGAATTCTTCTAGAGTTCCTGATCTTCTGGGTGTATCAGCGTGTATCTACATCGATGGATCTGAGTCT
+
;;B>9@CBBBCCCDBBBDCCBBBBDFECCCBB>@@BC?CC@C@BCDCDBB?BCC@@??AECBC@C@BBBCCCCBB=A???>2AB?CBBE?DCBB@BCC@CC>BBBBBC@CCCCGCBB>@@@>B@CCCDAA@B>@BBB?BCCCCCCCCDDCCCBBB@BCB@DD@D=@ABCCCCCC;@;;;;.;=@=;;;<<.;BEIH>BAECCIICBB5;;;;*;@@BC?A?AE@BBCCCBB>B>BAACCC?BBCF>DCCBCCBCCCBBBCCDCBBBCDDBBB@CBBBCBBBBB
@ATNG8:00822:04947
GATGGTAGCACACGAGATCTCATCGTACTCATTCGTTTCGGAAGAGACAGGTACGTTAATAGTTAATAGCGTACTTCTTTTTCTTGCTTTCGTGGTATTCTTGCTAGTTACACTAGCCATCCTTACTGCGCTTCGATTGTGTGCGTACTGCTGCAATATTGTTAACGTGAGTCTTGTAAAACCTTCTTTTTACGTTTACTCTCGTGTTAAAAATCTGAATTCTTCTAGAGTTCCTGATCTTCTGGGTGCGCTACAGTCTCTCTACCATCGATGGATCTGAGTCT
+
CDBB?CCBCCCCCCCCCCCBCCCCCCDCCC@A?ACCC>CCAE?BBBBCBB?CDCBC@C@BBDC?A=BCCBBBBBB?BBA@A1A@?B?@A<AAAC@CBB?BB;>>?CCC?AAAAAAAA;@<A;A;@@??>>==8;?;95:8>?::;?@>>>A:;;A=@@@<@@<@<AAAAAA@@@9==@AA5A<A<@?>>>.=>===3<<:678<=>><>DDD/A;;<@=@;>>=@A@?>>=;>;??>>>A;@9991::9????@@>>>@AA=;-------=;=9AA@@@??AAD
@ATNG8:00828:04947
GATGGTAGCGCACACATAGATACAGTACTCATTCGTTTCGGAAGAGACAGGTACGTTAATAGTTAATAGCGTACTTCTTTTTCTTGCTTTCGTGGTATTCTTGCTAGTTACACTAGCCATCCTTACTGCGCTTCGATTGTGTGCGTACTGCTGCAATATTGTTAACGTGAGTCTTGTAAAACCTTCTTTTACGTTTACTCTCGTGTTAAAAATCTGAATTCTTCTAGAGTTCCTGATCTTCTGGGTGTATCAGCGAGTATCTACATCGATGGATCTGAGTCT
+
:@?@=ACJCDCD@BBCCCBCEC@@A@@@@C;:9:BBE=CC@B@BCCCCAA?ADCCD@C?BBCC@C?BBBCBDBCC;>><<<,<?=A@AA<@@ACACEFBFD?BBBCCCACBBCCCBB@BBB@B@CCDCAA998:BCC@CCCCCCCCBBCCCCBAA@DCC???<@<@@BCAAB::5;:;:;.;;@=;;;;.;CA@B=BBBBBDCCBB5;;;;*;AA@A=@=AC@DBCCCCC@C@CCCCCB=A::;/;ABBCBCBCCCCBHHFD;;;;;;@@@?B;;;BCC;::
@ATNG8:00830:04970
GATGGTAGTGATACAGATCAGACACCAGAAGATCAGGAACTCTAGAAGAATTCAGATTTTTAACACGAGAGTAAACGTAAAAAGAAGGTTTTACAAGACTCACGTTAACAATATTGCAGCAGTACGCACACAATCGAAGCGCAGTAAGGATGGCTAGTGTAACTAGCAAGAATACCACGAAAGCAAGAAAAAGAAGTACGCTATTAACTATTAACGTACCTGTCTCTTCCGAAACGAATGAGTACCTCTCAGACGCTCGTCCTACCATCGATGGATCTGAGTCT
+
BBBC:@966??CCBBCFCCCBBBDC@BBB?CBBBBE@A?ACBBBBC@BB?B@@@00/999):5:;;BBBBCBCB788<<<::)==89.555&5:<<=AA;@@@9;::?BB>BDE>@@DDFDCCBCCCCBBCB?AA@@<@AAAAAAA?A@DCC@BBCBBCCC@BBBCBC@??<?BA>@?87827>><?@@@@.@A>ABBBBB?AA7:7;;>>1838ABBB?CD;;:BA?A=9::59=@;@BBBB@@=@@@@ABBAABAAA;;7;?F=C???>>?<?@AAAA@=89
@ATNG8:00835:04967
GATGGTAGCGCATATCAGCGCAGCCCAGAAGATCAGGAACTCTAGAAGAATTCAGATTTTTAACACGAGAGTAAACGTAAAAAGAAGGTTTTACAAGACTCACGTTAACAATATTGCAGCAGTACGCACACAATCGAAGCGCAGTAAGGATGGCTAGTGTAACTAGCAAGAATACCACGAAAGCAAGATAAAGAAGTACGCTATTAACTATTAACGTACCTGTCTCTTCCGAACGAATGAGTACCTCTCAGACGCTCGTCCTACCATCGATGGATCTGAGTCT
+
<<<<055:::;?CCCCGDCCCB;;;,9>@49;;99?0506<>BCCC?B=9B?ABCCCCBB0B7:;6>BB@<@@@099449:9$9925;;;<0;;?9=969BDCCC@B?@@=@AA>AA@@@;;<BBCBCBCBC?C;:;6:9>>>9::.0)000*/;77=9;B:B??;<@?@?<?9808??;<188848::==6==543@;;;@@@=@=BA@@;@>;:9>>9@D996==7;.44.444.48;99440399<>8777<<==77/78;5/////.6.3366222228
@ATNG8:00835:04969
GATGGTAGCTCTGCTCTGACTCTCGTACTCATTCGTTTCGGAAGAGACAGGTACGTTAATAGTTAATAGCGTACTTCTTTTTCTTGCTTTCGTGGTATTCTTGCTAGTTACACTAGCCATCCTTACTGCGCTTCGATTGTGTGCGTACTGCTGCAATATTGTTAACGTGAGTCTTGTAAAACCTTCTTTTTACGTTTACTCTCGTGTTAAAAATCTGAATTCTTCTAGAGTTCCTGATCTTCTGGATACACTCATGTGCACCTACATCGATGGATCTGAGTCT
+
@A<C<BCC;966>==BCCCBBBB@@ADDCC@@5:5::3:>9=:B@@@@BB?CBCBB@D?BB;?;A?BBBC>><;;7;>??@1BB@BBAA;?495.555.5>.56;;>>:?@;@A@@@<?@@>A?BCBBAC@@<@B;;:;LDDDCCCCBBBCACCC@CBB@CC@C@A@@BBBBCC?BCCBB7B;A;9:;;;*;ACCC:A996;;===?8<<<?0?>>?@<@@CC@CBBBBBD@C>AAB@@@<@@A<ACBBC@@@B;;;??::49;::AA?@@@<A?ABB??=CB
@ATNG8:00836:04947
GATGGTAGCTCTGCTCTGACTCTCGTACTCATTCGTTTCGGAAGAGACAGGTACGTTAATAGTTAATATCGTACTTCTTTTTCTTGCTTTCGTGGTATTCTTGCTAGTTACACTAGCCATCCTTACTGCGCTTCGATTGTGTGCGTACTGCTGCAATATTGTTAACGTGAGTCTTGTAAAACCTTCTTTTTACGTTTACTCTCGTGTTAAAAATCTGAATTCTTCTAGAGTTCCTGATCTTCTGGGCTGCGCTGATATGCGCTACCATCGATGGATCTGAGTCT
+
4<BA9<EDCCBBBCCCCCCCCCBBDBCCCBBB?BDDC<BB?B?CCDCBBB?BBCCC@D@CBBC?EADDCCCCBBA?@@@@@1@B@CCCC=CCBC>CCCADD>@@@CCD@DCDBBCDD?BBC?C@BCBCBCCB?BCED>A@BBCCBCBBBBCBBBB@CCC@AB>A?CBBCCECCCACCCCF<CACACDCCC5CCCDC>CCDCCBBBCC@CCCC5BBBCC?C?BC@DDBBB@@=@@CCCCCD=@?BB=B@@@BCCDCCCCCDDDCCC@CBBCBCC@CCBCCBBBCB
@ATNG8:00839:04939
GATGGTAGTGATACAGATCAGACACCAGAAGATCAGGAACTCTAGAAGAATTCAGATTTTTAACACGAGAGTAAACGTAAAAAGAAGGTTTTACAAGACTCACGTTAACAATATTGCAGCAGTACGCACACAATCGAAGCGCAGTAAGGATGGCTAGTGTAACTAGCAGAATACCACGAAAGCAAGAAAAAAGAAGTACGCTATTAACTATTAACGTACCTGTCTCTTCCGAAACGAATGAGTACGTGTGCTACGTGTCTCCTACCATCGATGGATCTGAGTCT
+
5>>A<D@?@BBBFFCCD;66;<<<B<?B=::;;;00)/5778CA?@@BB=?;<@@97999$74>9:<B888;;;33349999'44.58===2=@C@;;;B@A?@B@E>CB?BCBABBCCBBBBCCBBDCCBB>BBBA?BBBBAAAB=B?@::6;AAB@AAE@AAA:::??<?DC<A@BBA8><=8899999%9>;>@@ADB@@=-/-///:)/*/;@@@<AAACBBB<?<???8=?@797A>?::00//6968;:;=999945554=79588;5;A@@885555
@ATNG8:00854:04976
GATGGTAGTGTCAGTGCGCGTCGTCCAGAAGATCAGGAACTCTAGAAGAATTCAGATTTTTAACACGAGAGTAAACGTAAAAAGAAGGTTTTACAAGACTCACGTTAACAATATTGCAGCAGTACGCACACAATCGAAGCGCAGTAAGGATGGCTAGTGTAACTAGCAAGAATACCACGAAAGCAAGAAAAAGAAGTACGCTATTAACTATTAACGTACCTGTCTCTTCCGAAACGAATGAGTACGAGAGAGCACACGTGTCTACCATCGATGGATCTGAGTCT
+
5AAD@DCDCCBBBBECCGCCCCBBD@CCC@CCCB?@<??BBCDCCA?BC?B>BAA?????/?;@@ABDAAABA@8@?;;;;;*;;5:4:::*:9949A@@<==9989ACC@CBC?@@CCDCCCBBCCBCBCC?CB::8:CCCBBAB?B@D;::;CBBCBCB?BCCCCC@AA>ABB?BB@@@:?>>9?@@@@2AB?BBBAA@@@@3859??C7<8;ACBB?BBBBAACDD?BBD>BBB?BBBAABBBBBBB@A@BBBBBBB???@A7::@@AAA=;;:A>==>>>
@ATNG8:00863:04954
GATGGTAGGCACTGCGCACACATCCCAGAAGATCAGGAACTCTAGAAGAATTCAGATTTTTAACACGAGAGTAAACGTAAAAAGAAGGTTTTACAAGACTCACGTTAACAATATTGCAGCAGTACGCACACAATCGAAGCGCAGTAAGGATGGCTAGTGTAACTAGCAAGAATACCACGAAAGCAAGAATAAGAAGTAACGCTATTAACTATTAACGTACCTGTCTCTTCCGAAACGAATGAGTACATAGGATATACGTATAGCTACCATCGATGGATCTGAGTCT
+
8:993:::5:=<<=<<<<666<<>>6<;?:?666<<7<466=>==?8<<7<.44;44444$36:34599;;<<=8===>@A@+<<49.555&5<=?ABBBDDD@@?A?AA?;957;;C<BB999=;@@@@>>5?@A@>@B?==?00*/3</925<<<====8>==@=><>A>ABC>AA?==777/48;6//(.7375/(/.----3818;9:6:7455::9;;<<<<=9=9=BB<BBB>@AA>00.....).8:36///..7763554763...9488::988588
@ATNG8:00815:05026
GATGGTAGCTATACGTATATCTATGTACTCATTCGTTTCGGAAGAGACAGGTACGTTAATAGTTAATAGCGTACTTCTTTTTCTTGCTTTCGTGGTATTCTTGCTAGTTACACTAGCCATCCTTACTGCGCTTCGATTGTGTGCGTACTGCTGCAATATTGTTAACGTGAGTCTTGTAAAACCTTCTTTTTACGTTTACTCTCGTGTTAAAAATCTGAATTCTTCTAGAGTTCCTGATCTTCTGGTAGAGCGTGCATATATCATCGATGGATCTGAGTCT
+
DCBC@CCCBB>@@@CCCCCFCCBBBDDCCCA@<@@BB=@@=@?@@@BBBB@CCBBB@C8:;AA>AACCCAAABAC?73333$3838733,3===9<<<>CC;999@?@9?>@?BBCC@AAA<A<@@><<:8:<ABCD<<==AA@@@@@@A>>@<<6;::5:@=C>AA@>>?A??;=>?>?5?=C;??DDD/?>@@D4=:;776<=@@<====,<///9593<>;A>>=CAA=A=BB>::<///=9@@AAA@;;;???@?===?@@=>>A<>>>>>EB>>>
@ATNG8:00817:04994
GATGGTAGCGCGACGAGCGTAGACCCAGAAGATCAGGAACTCTAGAAGAATTCAGATTTTTATCACGAGAGTAAACGTAAAAAGAAGGTTTTACAAGTCTCACGTTAACAATATTGCAGCAGTACGCACACAATCGAAGCGCAGTAAGGATGGCTAGTGTAACTAGCAAGAATACCACGAAAGCAAGAAAAAGATGTACGTTATTAACTATTAACGTACCTGTCTCTTCCGAAACGAATGAGTACCTCTCAGACGCTCGTCCTACCATCGATGGATCTGAGTCT
+
5@:::ABBBDCCCBBBCIECC@@@@:@BC@CDDFDD@C@BBAAAAB?AA?B?BAA@@@@@.@AABAAAA@A999+8@@BABB1AB?B29::*:CE?CBAB@BC@@>@?BC@FBB?CCCBCCCCFBBBCCBBB?BCAA?ABFBCBBB?B@CAA?ACAAABBB@BBBCCC?BB?AAA?ABBBA=A?>999999(9@=>@@A@A<AC<A:>=@@:=:=@B@A>?BBABBB?C?BBC>CBB?BBBBCBB?BBBCCAAAAAA@@@A<@@A<@@@@@;;7;B@@@?A>>>
@ATNG8:00818:05027
GATGGTAGCACACGAGATCTCATCGTACTCATTCGTTTCGGAAGAGACAGGTACGTTAATAGTTAATAGCGTACTTCTTTTTCTTGCTTTCGTGGTATTCTTGCTAGTTACACTAGCCATCCTTACTGCGCTTCGATTGTGTGCGTACTGCTGCAATATTGTTAACGTGAGTCTTGTAAAACCTTCTTTTTACGTTTACTCTCGTGTTAAAAATCTGAATTCTTCTAGAGTTCCTGATCTTCTGGTGTCTGATCTGTATCACTACCATCGATGGATCTGAGTCT
+
6CCC?CCCAABCDCCCCCCCCCCBBCCCGCBB?BCCC>CC@D=@ACCCCC?CCCBB?A@CBCD?C?CAAAAADCC=88888(9><A<==<>BBC@BBB@BC;==>CCC?BAAABBBB>BAC8;8<?A>>===;????9>>>;;;>@@@AAAA?=>;=>==AA=A:>>AAAA@@@<@@?AA;A=C:>;===,==777)------;<<?;?DDC.A;;=A;A9;;7;@?A@@@<@<@@@@@@:>>B<@@>=>>AB>>=AAAAA??>=;A>===AA;;99@AAA<<<
@ATNG8:00824:04989
GATGGTAGCTATACGTATATCTATGTACTCATTCGTTTCGGAAGAGACAGGTACGTTAATAGTTAATAGCGTACTTCTTTTTCTTGCTTTCGTGGTATTCTTGCTAGTTACACTAGCCATCCTTACTGCGCTTCGATTGTGTGCGTACTGCTGCAATATTGTTAACGTGAGTCTTGTAAAACCTTCTTTTTACGTTTACTCTCGTGTTAAAAATCTGAATTCTTCTAGAGTTCCTGATCTTCTGGGATGTGTGCGCAGTGCCTACATCGATGGATCTGAGTCT
+
;BCC<BBCCBBBDEBBCCCCCCCAAACBBCAA?ABBD=BB@CABBDC@A@@DCBBD?B?AACC@C@DABCCCABA=??=?=,=>6=?BA9ABCC>AAB?CC<999BBC?BCBBBBBB?>=><@:@>><>>887:AAD366>678ABBA????>==:==><??=@>?>>>??>8916:;>>1=8=8<>?@@/@B@@@0666///<::=<?AAA/@>>>>;A;A@;ABA@@@@<@;@@>==>==<<@6<///>77;;;;;;=<;?@@;<;AA>>:==>>?==@66
@ATNG8:00825:04996
GATGGTAGACATATCGTACTCTCTGTACTCATTCGTTTCGGAAGAGACAGGTACGTTAATAGTTAATAGCGTACTTCTTTTTCTTGCTTTCGTGGTATTCTTGCTATTTACACTAGCCATCCTTACTGCGCTTCGATTGTGTGCGTACTGCTGCAATATTGTTAACGTGAGTCTTGTAAAACCTTCTTTTTACGTTTACTCTCGTGTTAAAAATCTGAATTCTTCTAGAGTTCCTGATCTTCTGGATACACTCATGTGCACCTACCATGATGGATCTGAGTCT
+
;CCC?BBCDDDDCCBCCCCCBBBCCDBBBD@@?@CCE=BA?A?BBBBCCC?BBBAB?B@CBA@?A@CBBBBBBBB?BBCCC2A?:>566'5@@A>BBB@BB>BBBBBB;;>??AAAA=AAA9?;@A>@@:::=A@@A7;;@@==;;;BBB@;;:?;:;:<@@:>:>BCBAAA??<???EE;B;>:>>==</<>9::3;:>>@@>>>@<?AAA/?>>>A=B:=>=AA???@@=B;@@AA;:7:@A<@@@???@@==>C?;880669599:>==:=AAA>>>>>=
@ATNG8:00832:04993
GATGGTAGCACGACACGACGATGTGTACTCATTCGTTTCGGAAGAGACAGGTACGTTAATAGTTAATAGCGTACTTCTTTTTCTTGCTTTCGTGGTATTCTTGCTAGTTACACTAGCCATCCTTACTGCGCTTCGATTGTGTGCGTACTGCTGCAATATTGTTAACGTGAGTCTTGTAAAACCTTCTTTTTACGTTTACTCTCGTGTTAAAATCTGAATTCTTCTAGAGTTCCTGATCTTCTGGCTCTCGTAGACAGATACTACCCATCGATGTATCTGAGTCT
+
:;>@;BDCCDCA;;ABBCB669ACCCFCCCBB@BCBM?CCADABBCCCCC@CCBBB?C@BBCC@B?BBBABBA<>6?=;;;)=;6;???7>A@B@BA@<@@9?>AABB@CCCBCBBB>>=@:@=AAAAAA;;7;9<<6999<<>@ABBAA==9//*///7<<7=1<;@AA?<><9>@AAA2A=A<:;;;;*:=666.6///..7335+222&289995;5;;5999:9995959A?;::///>7>===??>=>;;;???><7777.6/--36---===7::///
@ATNG8:00833:05005
GATGGTAGTATATCGCGTCGCTATCCAGAAGATCAGGAACTCTAGAAGAATTCAGATTTTTAACACGAGAGTAAACGTAAAAAGAAGGTTTTACAAGACTCACGTTAACAATATTGCAGCAGTACGCACACAATCGAAGCGCAGTAAGGATGGCTAGTGTAACTAGCAAGAATACCACGAAAGCAAGAAAAAGAAGTACGCTATTAACTATTAACGTACCTGTCTCTTCCGAAACGAATGAGTACACACTCTCATATGACACTACCATCGATGGATCTGAGTCT
+
:ACC@?@?CCCCBBBCCCCFCBCBE@BBB?@AABBC@CADBBBBBB@BB@GACB@?@@@@0@?BBDDCA@@999.9>;;;;;':@=@4::9&9@@=CCCCCCECC@D@AA?BCC?BBBCCCDCCCCDD@@@D@FACA?BBBBCDAA?BADA@>@BBCCDDC?@@ABBB?CC@AAA<??BBB=A??;>@?@@2AB@CA@<AA@@@:=7<<==1617?CBB?BCBBBCB?B?BBB>BDC?AAAAAAACDCBABBA@@BBDCCAAAA@>ABBBCCC@ABBCCABABB
@ATNG8:00835:04992
GATGGTAGAGTATCGATGTGTATCTCCAGAAGATCAGGAACTCTAGAAGAATTCAGATTTTTAACACGAGAGTAAACGTAAAAAGAAGGTTTTACAAGACTCACGTTAACAATATTGCAGCAGTACGCACACAATCGAAGCGCAGTAAGGATGGCTAGTGTAACTAGCAAGAATACCACGAAAGCAAGAAAAAGAAGTACGCTATTAACTATTAACGTACCTGTCTCTTCCGAAACGAATGAGTACGAGAGAGCCACACGTGTCTACCATCGATGGATCTGAGTCT
+
889=5:555977://////>?==@?@?BC>8;:666;9=8>>;655<455.5.5;445<::(:.555555559::19555999(99495<==0=;94944449888384//*069)//3349555<<>666<<7:559056:?<::=8<*000)/77789:<8;;:<<<9==8<99*////:////588898)332889:;;33/*.).333(.(.6///6<556==>:>8:990444.488=???@@<;;9/0)////;;:88///38:9;934/3888555;;8
@ATNG8:00842:04983
GATGGTAGGTGCACATGAGTGTATCCAGAAGATCAGGAACTCTAGAAGAATTCAGATTTTTAACACGAGAGTAAACGTAAAAAGAAGTTTACAAGACTCACGTTAACAATATTGCAGCAGTACGCACACAATCGAAGCGCAGTAAGGATGGCTAGTGTAACTAGCAAGAATACCACGAAAGCAAGAAAAAGAAGTACGCTATTAACTATTAACGTACCTGTCTCTTCCGAAACGAATGAGTACTGCGTCTCACTCTCGCCTACCATCGATGGATCTGAGTCT
+
5BBB?B@B?@@@@CCHCCBCDCCBB>BCD@CCCC??<??CCCCCCD@CC;:;;ECCCDDD5B?BBBCDCCCCCD>BBCCCCC5CC@CDD>DCC@CAA@BBCCC?A>AC?CBC=ABAABCBCCCDEECCBB?BB??>?DCCCB@@=A@C@@?ABBCDDCC>CCCDBB?994:@@<@@@@@<A@@<???<>.>@=AAAACBB@9595:;==,/-/>A@B@CBA@AAA?A?ADD=BCC?BBCBBBBAAA?AA@BBBBCBBBBAGBB@BBBAAAC?BBBBAA@AAA
@ATNG8:00842:04986
GATGGTAGCACGACACGACGATGTGTACTCATTCGTTTCGGAAGAGACAGGTACGTTAATAGTTAATAGCGTACTTCTTTTTCTTGCTTTCGTGGTATTCTTGCTAGTTACACTAGCCATCCTTACTGCGCTTCTATTGTGTGCGTACTGCTGCAATATTGTTAACGTGAGTCTTGTAAAACCTTCTTTTTACGTTTACTCTCGTGTTAAAATCTGAATTCTTCTAGAGTTCCTTGATCTTCTGGTAGAGCGTGCATATATCTACCATCGATGGATCTGAGTCT
+
5<>>:<;;=B;96?DCCCC;;;BBDCCCCF;;9<BBB<BB@B?BB@@@CC@CCBBB?A?@AAA>A?@CA??>;:>4<B<<=+?>6?333(39884:;:6<B<:@@BBC?BBBBABBC@A>><>=AAAAAAAA;?@AA=>==?:8:<=>>>?????<>>A<AD=B:==>>>?B?>;>ABDD3@;?6;;DDD/??=<<0767///:<69/777(2696>;?;6605AA>;66/5(/(/7635/...2678855...8;;9>=<88:@=@BAAA==:;;;?888;:;
@ATNG8:00845:05005
GATGGTAGTGATACAGATCAGACACCAGAAGATCAGGAACTCTAGAAGAATTCAGATTTTTAACACGAGAGTAAACGTAAAAAGAAGGTTTTACAAGACTCACGTTAACAATATTGCAGCAGTACGCACACAATCGAAGCGCAGTAAGGATGGCTAGTGTAACTAGCAAGAATACCACGAAAGCAAGAAAAAGAAGTACGCTATTAACTATTAACGTACCTGTCTCTTCCGAAACGAATGAGTACCTCTCAGACGCTCGTCATCGATGGATCGTGAGTCT
+
CDCC@CBBBCBDBBCEDCDCAA>..+---(-8:@BC:;;:CBAABB@AA>A@CA@99999(3;@CCCCAAAAAC>CDBAAAA0AA>A>AAA7B@A<@BBBDDDCC@C@CC@CCC<@BCDBBBBCCCCCCCBC?CCBB?BB@@@A?><@@CBC?BBBCCCCC?CDCCBB>A@;@@@;????>8?@@>ABBBB3BB@BBAACDAAB3638=>>1838ACAB@BB@@?BB@C@BBB>CAA>ABBBBBB?@@@CBBBBB@9;;///<<<B==9<<///<<887/
@ATNG8:00848:04986
GATGGTAGCTCGCTGATGATATCTCCAGAAGATCAGGAACTCTAGAAGAATTCAGATTTTTAACACGAGAGTAAACGTAAAAAGAAGGTTTTACAAGACTCACGTTAACAATATTGCAGCAGTACGCACACAATCGAAGCGCAGTAAGGATGGCTAGTGTAACTAGCAAGAATACCACGAAAGCAAGAAAAAAGAAGTACGCTATTAACTATTAACGTACCTGTCTCTTCCGAAACGAATGAGTACTGTATCTATGTGTGCGCTACCATCGATGGATCTGAGTCT
+
;ABC?DCCCCCBBBCCCCCCCCCBB@BCEADBBB::7;>AAABBCB?BC?C?CCAAACCC3C?@@ABDBBBBBC=A9:;???0@?<@;?CC;CDDBCBCCCFB;;:;=AA=BBA>AAABCDCCCCCCBBBBC?CBCC?AABAA???>A>BAA?ADCCCBBB@BBBAAA?CB????<?@@AA;@>>;99::::%9@;=99:B>??C3858???<@=@ACCCACCBBBCC@C@BBB>BAA>ABBBBBCBBCBCCC??>CBAAB:88@@<@ABCCBD@B::9BBBBBD
@ATNG8:00852:04990
GATGGTAGGCACTGCGCACACATCCCATAAGATCAGGAACTCTAGAAGAATTCAGATTTTTAACACGAGAGTAAACGTAAAAAGAAGGTTTTACAAGACTCACGTTAACAATATTGCAGCAGTACGCACACAATCGAAGCGCAGTAAGGATGGCTAGTGTAACTAGCAAGAATACCACGAAAGCAAGAAAAAGAAGTACGCTATTAACTATTAACGTACCTGTCTCTTCCGAAACGAATGAGTACACATCGTCGTGTCGTGCTACCATCGATGGATCTGAGTCT
+
55BC@BBB?BBA<BB@BACFCCCGK>AAA@CCGCBB?B?CCCCCCC>AA?B?AB?98899)9<@ABBCBAB??>5=<9:999.9D<A3999(77<3:A=@?AAAA3718>;==>=C>>>@AAAA>A=@@@AA<@@>A5<<??>>5507<@@D?C@@@@@>>;>?==@A?@?<@A@:@A>::/:9:7=>>?@/@@<@AAAAAAAA;A;AA=>:><????>;@AA@??A;A<AAE7;>B@BBBCBB>:;?BBBAAAAAABCCBBABB@C@BABCC?BAAA???AAA
@ATNG8:00852:05023
GATGGTAGTATAGAGCTCTACATAGTACTCATTCGTTTCGGAAGAGACAGGTACGTTAATAGTTAATAGCGTACTTCTTTTTCTTGCTTTCGTGGTATTCTTGCTAGTTACACTAGCCATCCTTACTGCGCTTCGATTGTGTGCGTACTGCTGCAATATTGTTAACGTGAGTCTTGTAAAACCTTCTTTTTACGTTTACTCTCGTGTTAAAAATCTGAATTCTTCTAGAGTTCCTGATCTTCTGGTGAGATATGCATGATGCTACCATCGATGGATCTGAGTCT
+
;B=B?BCBBBA@ABBBBCDFCCCBBBCCCDCB?BCCE>BB@BABBBBBBB?ABC??=??BBBB?B?BCACCCCCC?CCCCC3BB?BA==6=BAA=A>>8??8999B@A=B>A@@@@@<??D;><>A>=>>??8<=@@<@@@@@?;;;B@A@@@AA<>>=<AA=B<A;;;?????=>>>@@5@;?:=====.:<777.6-----376A=ADDD/A666<3:3::8????BAA=A;>?;;;=6;;@>A@@@@@@@;;;@@@BBAA==:=<9;<//-/>;;?@@@@@
@ATNG8:00853:05021
GATGGTAGAGAGAGCTCTCTCATCGTACTCATTCTTTTCGGAAGAGACAGGTACGTTAATAGTTAATAGCGTACTTCTTTTTCTTGCTTTCGTGGTATTCTTGCTAGTTACACTAGCCATCCTTACTGCGCTTCGATTGTGTGCGTACTGCTGCAATATTGTTAACGTGAGTCTTGTAAAACCTTCTTTTTACGTTTACTCTCGTGTTAAAAATCTGAATTCTTCTAGAGTCCTGATCTTCTGGGCAGACTCTCACACGCCTACCATCGATTGGATCTGAGTCT
+
87//)/99:>==996;;<>?>>>>=6559555.5555&5<9>:=><==CB@BBBBC7;7:BCCAE@CBCBCD?>>894444$4:8==>:4>AAA?BCC@CC@BBBACB789>>A@@??<<=6:7;@??><>@>@BB><@@@@ABA;;;@@D8//71///9==9=9@;;<;;@??;>>>>>/>0818<<<<+<==AA6;;>=@?@?>><>BBB/A>>>?;?<@@<@@??;;;>;?==888;;;;E:@>>>B>>>@@@@CBB=A>=::::9//)/7:99==@<=//
@ATNG8:00854:04993
GATGGTAGCAGACGTGACAGAGCGCCAGAAGATCAGGAACTCTAGAAGAATTCAGATTTTTAACACGAGAGTAAACGTAAAAAGAAGGTTTTACAAGACTCACGTTAACAATATTGCAGCAGTACGCACACAATCGAAGCGCAATAAGGATGGCTAGTGTAACTAGCAAGAATACCACGAAAGCAAGAAAAAGAAGTACGCTATTAAACTATTAACGTACCTGTCTCTTCCGAAACGAATGAGTACGATGAGAGAGCTCTCTCTACCATCGATGGATCTGAGTCT
+
CDDC@BBCCCDDCCBCBBBCCCCCCADCC?BBAA@@<@?BCCAAAD?BB?C@BBBBAAA@/@<@@?@?@@>998)87:4444$5;49.555&5;;495659::/00/7;:6=<?;>A@?@BBBBCA@@B@@@@CCCB?CCECC@CB?B@AAA=?@CBCC??=?ABAAA>AB998C?CBBBA;>9:58BCCB1<>9;=<<898;<299*7<<A?F@B>>=B?BBAAABB@C?CCD>BCC?AAAABBBBBBBBBB>899BBCA@@C8949?A@@>@<???>?>>>??
@ATNG8:00854:05009
GATGGTAGCTCGCTGATGATATCTCCAGAAGATCAGGAACTCTAGAAGAATTCAGATTTTTAACACGAGAGTAAACGTAAAAAGAAGGTTTTACAAACTCACGTTAACAATATTGCAGCAGTACGCACACAATCGAAGCGCAGTAAGGATGGCTAGTGTAACTAGCAAGAATACCACGAAAGCAAGAAAAAGAAGTACGCTATTAACTATTAACGTACCTGTCTCTTCCGAAACGAATGAGTACACATCGTCGTGTCGTGCTACCATCGATGGATCTGAGTCT
+
5A@A?BCBCCCCF@@@DDCCCBBBC@CDD?BAAB??>@@CCCCCAA?BD?B>ABDCCAAC2C?AAAABBBCBBB9B?>>>>>0>D=B<@@@9ACCD?CCCCCBB@B@CC@CCD@DCAA@CCCDDBBBAAAB>BCCC?BCBABBBB>B?BAA>@DBBBBBB@@AABBB@CD@BBC?BB::9*7==8;;;;;'97,3AAADDCBB?B@CBBB?B?BBAAC?DAA?>>>;?;?BA:ACC@CCBCBBAAAABBCCCCCBCBCC@@@AA?BADAABA?DBAABBBBBB
@ATNG8:00854:05019
GATGGTAGTCTCAGATAGTCTATAGTACTCATTCGTTTCGGAAGAGACAGGTACGTTAATAGTTAATAGCGTACTTCTTTTTCTTGCTTTCGTGGTATTCTTGCTATTTACACTAGCCATCCTTACTGCGCTTCGATTGTGTGCGTACTGCTGCAATATTGTTAACGTGAGTCTTGTAAAACCTTCTTTTTACGTTTACTCTCGTGTTAAAAATCTGAATTCTTCTAGAGTTCCTGATCTTCTGGGTCTCTCTCTCACGCACTACCATCGATGGATCTGAGTCT
+
;@<<;?ACBCDDCCCCCCBABABABBAAAA@@<@CCE?CB?C@CCCBBBD@DDCCC@C@ECBA?B@BBBBBA@@C?BDBBB3BF>AADC>BBCCACCE@CC?ACCCCC?CCCAAABA>ABB@B?CAAAACAA>ABBB9;;BBBBCCBBABBAAAC@CCC@CD@D@;;;ADFCGD?A<;;;.;>E>;<;;;*;AAAB<BACCCCCDDDADDDE5CBBBB@B@BC?CBBBBAA?B@CCCCCB:::FF>CCCC@@AACCAABAAAA;;6;AAAAAA?A:::BAABCC
@ATNG8:00855:04982
GATGGTAGTCTCAGATAGTCTATAGTAACTCATTCGGTTTCGGAAGAGACAGGTACGTTTAATAGTTAATAGCGTAACTTCTTTTTCTTTGCTTTCGTGGTATTCTTGCTAGTTACACTAGCCATCCTTACTGCGCTTCGATTGTGTGCGTACTGCTGCAATAATTGTTAACGTGAGTCTTGTAAAAACCTTCTTTTTACGTTTACTCTCGTGTTAAAAATCTGAATTCTTCTAGAGTTCCTGATCTTCTGGAGATATCATCAGCGAGCTACCATCGATGGCATCTGAGCTCT
+
=89:5:>B@;<=BBBB;;;A@:;0///)//9/4245.5@3;;:=966665::7;>:=;<0><?@@@?=;@<@<=55.4:388<<<+<<=5:::;3:97949//)/;)//449<.59>>@=>@89998=8=>>=@@::49@@><@995559==<<<665::594.45::5:.449999;;;7;>>?@@+<7;265<<<$65<;<09////////;)////$44455.5.5<7445444:383:<945505569@=;??>>>>==?666>BC@B?BBBACBC89::90>@0000;
@ATNG8:00855:05006
GATGGTGGATACTCGCTGATACACCCAGAAGATCAGGAACTCTAGAAGAATTCAGATTTTTAACACGAGAGTAAACGTAAAAAGAAGGTTTTACAAGACTCACGTTAACAATATTGCAGCAGTACGCACACAATCGAAGCGCAGTAAGGATGGCTAGTGTAACTAGCAAGAATACCACGAAAGCAAGAAAAAGAAGTACGCTATTAACTATTAACGTACCTGTCTCTTCCGAAACGAATGAGTACACATCGTCGTGTCGTGCTACCATCGATGGATCTGAGTCT
+
B>==:BC@DCCCCCCBCCBBCB@@@;@BA?BBBB@@=@@BBCCCCA>AA>A>BBA==>>=.>>ABBBBEDB??>8<>===@>0@A@C5;;;*:CC@DCCCBCA;:6;=@B?BCC@CDAABCCCCCFCCBABC@BBBB=??CB?>>B>@=A::8;BAABBBB?BCCBBB?BB?AAA?AA:::28>><@ABBB3BB?BBA?DBB@@;><>@AA3838AAAA@CBBBBDE>B>ABB=??@@BBBCCCCCBBBCBBBBAAABBB@@@>><>BBBDCC?CCABBAAA??
@ATNG8:00858:05005
GATGGTAGCGCATATCAGCGCAGCCCAGAAGATCAGGAACTCTAGAAGAATTCAGATTTTTAACACGAGAGTAAACGTAAAAGATGGTTTTACAAGACTCACGTTAACAATATTGCAGCAGTACGCACACAATCGAAGCGCAGTAAGGATGGCTAGTGTAACTAGCAAGAATACCACGAAAGCAAGAAAAAAGAAGTACGCTATTAACTATTAACGTACCTGTCTCTTCCGAAACGAATGAGTACGTGTGCGACGTGTCTCCTCACCATCGATGGATCTGGACGTGC
+
;@A@<@@@@AABCCIGBBBBCBCCC>CCCBCCCD:::;?BBBBBCC@CC?B?A@C;;;;;*;>CCCCGCBBAA?8@D::;;.9@@>.:99&5<>:AEJCCEC@?>@?BB@BBC@CBBCBBBCBCCCCAAAC@CBBA@CBBBAAA@<A>C;;:;BBCBBBC@BBCBBB?BC?@A@799??>999:3:=>>=?&=>;;93788;AB;=<8CDD?B?@BCCC@BEDBBBC8;8;AA<BDE@BBABA??;8....--88>=433:6333835...668.57722+22.-,,
@ATNG8:00859:05015
GATGGTAGTGCGTGAGAGAGAGACCCAGAAGATCAGGAACTCTAGAAGAATTCAGATTTTTAACACGAGAGTAAACGTAAAAAGAAGGTTTTACAAGACTCACGTTAACAATATTGCAGCAGTACGCACACAATCGAAGCGCAGTAAGGATGGCTAGTGTAACTAGCAAGAATACCACGAAAGCAAGAAAAAAGAAGTACGCTATTAACTATTAACGTACCTGTCTCTTCCGAAACGAATGAGTACTATAGACTATCTGAGACTGCCAAGGCACACAGGGGATAG
+
B<==8;;;B>@?A<BBBBDBDCBBI=BAA<>;?A;;4:459:CBBA?AC<?=@AA@BBBB1B@DCC:98:97==5;8;6===+==<;.959*5@@=@BCDA@A:;7;@A@<@AC=@@AABBCAB<<;CDCCC@BBBB>B@@@AAAA>B@B;;7;BC;;:?@?BAA@?@<00,/>:0/3388/333/787989$9;88;8<@<9==;><>>?B<A===BBA>@A;;:@C=@?BAA9@9949;>?B@AAABAA999998<<;744:9;5;0403:9773333&3333
@ATNG8:00861:04989
GATGGTAGTGTGTCTCTGAGAGTAGTACTCATTCGTTTCGGAAGAGACAGGTACGTTAATAGTTAATAGCGTACTTCTTTTTCTTGCTTTCGTGGTATTCTTGCTAGTTACACTAGCCATCCTTACTGCGCTTCGATTGTGTGCGTACTGCTGCAATATTGTTAACGTGAGTCTTGTAAAACCTTCTTTTTACGTTTACTCTCGTGTTAAAAATCTGAATTCTTCTAGAGTTCCTGATCTTCTGGAGATACACATGATACTCTACCATCGATGGATCTGAGTCT
+
;A<A<@@@?BBBB?>>BA?@@>9995>=9=9:5;@@@<BB@E@BBBCBBB@BBBBC@CGICBCAB@BBBBCCBBB<A@BBB2BB@BCCG?GDCC?C<;59B=;;9CDJIBBBCCB@@>@BC@F?BABABB;;5;A;;5;ABBBBBBBBBBCAA@B?CBB>AB7<8;BBBCCCCC@@@@@@9@?C@CCFKJ1AA@@@;ABBBA@@;9:2:9:9*:>CCC@D@CC@:::@;9;4;:?@9999<>>@?BAAAAA>@@@??@BB@??9949@<?@>@=@B;;:BCAA@
@ATNG8:00823:05048
GATGGTAGTGATACAGATCAGACACCAGAAGATCAGGAACTCTAGAAGAATTCAGATTTTTAACACGAGAGTAAACGTAAAAAGAAGGTTTTACAAGACTCACGTTAACAATATTGCAGCAGTACGCACACAATCGAAGCGCAGTAAGGATGGCTAGTGTAACTAGCAAGAATACCACGAAAGCAAGAAAAAAGAAGTACGCTATTAACTATTAACGTACCTGTCTCTTCCGAAACGAATGAGTACGATGAGATCTCGTGTGCTACCATCGATGGATCTGAGTCT
+
?;CC???::@@@@;CECC;;6>BBA?A@@=@BBB9:8;?@@@AABB?BC?C?CCAAAAA@)>8;;8333;;;;;7=?@AAA@1@A?=<CDD9DFF@CCCBBBC;;8;@BC@BCG@GD;<;CCBBCCCCCCCC@BB@@=@CCCDBA@=@@C;;<<FEFCCCC@???CDC@??<?ED<@?778*3888789999%:?;9:7?@==981615:=>4;5;>B@@=@B@@@AB?A?AAC<@@C@BCCBBD???BBAAAABB;;;>;;;888<???BAAB>AABBBBBBBB
@ATNG8:00823:05058
GATGGTAGTGATACAGATCAGACACCAGAAGATCAGGAACTCTAGAAGAATTCAGATTTTTAACACGAGAGTAAACGTAAAAAGAAGGTTTTACAAGACTCACGTTAGCAATATTGCAGCAGTACGCACACAATCGAAGCGCAGTAAAGGATGGCTAGTGTAACTAGCAAGAATACCACGAAAAGCAAGAAAAAGAAGTACGCTATTAACTATTAACGTACCTGTCTCTTCCGAAACGAAATGAGTACTATGTAGAGCTCTATACTACCATCGATGGATCTGAGTCT
+
::;;7:>>CBBBBBCECBCBBBD::9;B>;:;><::5:7<<99::929<3:17<833333$3,33;<::::>>>80//;;;;+//6=9=?=0;=?;=955>=@9945:9?:=;:295<<;;;A@@A><<<00,08//)483339333(47;::7@9949=9:6:<<8<<;<<7<@=6==7777(7334::CCF1B?<8:8>>:::8(/(.3./(.(.5<00+9995B>B?=9=<=19333(389899;;;3338333;;;22288855/568999=9==B=<888<<
@ATNG8:00829:05072
GATGGTAGTGCGTGAGAGAGAGACCCAGAAGATCAGGAACTCTAGAAGAATTCAGATTTTTAACACGAGAGTAAACGTAAAAAGAAGGTTTTACAAGACTCACGTTAACAATATTGCAGCAGTACGCACACAATCGAAGCGCAGTAAGGATGGCTAGTGTAACTAGCAAGAATACCACGAAAGCAAGAAAAAGAAGTACGCTATTAACTATTAACGTACCTGTCTCTTCCGAAACGAATGAGTACGAGAGAGCACACGTGTCTACCATCGATGGATCTGAGTCT
+
<>BB@ACDCCCCDDCECCCCCBBCD=CBD=CABA99;;@BBEABBC@AD?A?CDC?????1?>BBBBBBCCAAC@BA:;;;;.;B?D>BCC;BCCAGAABCBB@@>@@CD?BBB@BCBBCBBBDCCCECCCC@CCBA?CCCCBBBB>C@CBB?BBBBBCCA?CCCAAC?BB?999=@@>>=7?@@>@@@@A2AC@D@??BB@@@<><>??@6;6;AAAA@<;;BBBA?B?BGC>BBB?CBBAACBBBBBBBBBA@BBBBBBA>A?<???@A@@<@=>>@AA@?>
@ATNG8:00840:05069
GATGGTAGTAGTACACTAGTCATACCAGAAGATCAGGAACTCTAGAAGAATTCAGATTTTTAACACGAGATAAACGTAAAAAGAAGGTTTTACAAGACTCACGTTAACAATATTGCAGCAGTACGCACACAATCGAAGCGCAGTAAGGATGGCTAGTGTAACTAGCAAGAATACCACGAAAGCAAGAAAAAGAAGTACGCTATTAACTATTAACGTACCTGTCTCTTCCGAAACGAATGAGTACACATCTCATATGACACTACCATCGATGGATCTGAGTCT
+
6CC??CCCBC>>>?CCCIJHFCBBD@DDD@CBAA:98;?BBCCCCC?BB?BADDA@@@@@0@@CCCCCCC:::8:CABBCC5BB@E@BBB=BCGAICCCJCBBB@B@BB@BBB@CCCBCCCCCCCCBBBCC?CCBB?ABBCBBAA>B@B?@=@CCCCCBB?BBCCBB>BD?BBB<??DDD=???;?BBBB3BD@B:::@A@AA8;7;BBB7<7;?BAA>AAABBBC@B@DDD=BBB>AABBEBEBBCBBB;;;B?BBBBCBAA>ABBBBBB?BBBBBBBBBB
@ATNG8:00844:05071
GATGGTAGCACGACACGACGATGTGTACTCATTCGTTTCGGAAGAGACAGGTACGTTAATAGTTAATAGCGTACTTCTTTTTCTTGCTTTCGTGTTATTCTTGCTAGTTACACTAGCCATCCTTACTGCGCTTCGATTGTGTGCGTACTGCTGCAATATTGTTAACGTGAGTCTTGTAAAACCTTCTTTTTACGTTTACTCTCGTGTTAAAAATCTGAATTCTTCTAGAGTTCCTGATCTTCTGGACAGAGTGTGCAGATACTATCGATGGATCTGAGTCT
+
@;>>:BCBCDBB>?CCBBA966CCCCBBBCBB>BCCB>CCBC@CDCBBBB@CCBBC?C@DD@@?@?BDCCAABCB?AA@A@.@?;>:98(389<B@BC?AA799?A@A=ABBBBBAA>=AA:>:>@>>>A?>:?FCB8;:<A<:::===>>>;88188818@<A<A?>>>?>:9475768(57:456666(/8664.4-----567949999(62557174996<=<:::>=A9?=;779-//8687;?99:887<=<>>>@@@>>>@AB;>>@@@>>>=9
@ATNG8:00845:05033
GATGGTAGAGTACAGTGTAGTAGACCAGAAGATCAGGAACTCTAGAAGAATTCAGATTTTTAACACGAGAGTAAACGTAAAAAGAAGGTTTTACAAGACTCACGTTAACAATATTGCAGCGGTACGCACACAATCGAAGCGCAGTAAGGATGGCTAGTGTAACTAGCAAGAATACCACGAAAGCAAGAAAAAGAAGTACGCTATTAACTATTAACGTACCTGTCTCTTCCTAAACGAATGAGTACTACTCTCAGAGACACACTACCATCGATGGATCTGAGTCT
+
;CCC@CCCCCCCCCCCEECBBBDDD=@@C@DCCC99;:@CCCDCCC?AB?C?BBBAA@AA2B@CCBBBBBB@@?8??AABAB2BB=A7;;;7;CF@ECCECCDCB=C?CC?AAC?CCDCBC@BCCBDCCCCC@CCCC@BBBBBBBA?C>CAA?A??BBABB>B@@@BB?BB?BBB@BB?@@:@A@;;;<<?.?B@EDCBBBBAA>?8?A>?;@=ABBBB@CAAAAAA@C>A>D7ABA?BCCDBBB???FBBB@BBDDCCCBBBCC@CCCBBBB?BCAAA@????
@ATNG8:00848:05058
GATGGTAGTATATCGCTTTCGCTATCCAGAAGATCAGGAACTCTAGAAGAATTCAGATATTTAACACGAGAGTAAACGTAAAAAGAAGGTTTTACAAGACTCACGTTAACAATATTGCAGCAGTACGCACACAATCGAAGCGCAGTAAGGATGGCTAAGTGTAACTAGCAAGAATACCACGAAAGCAAGAAAAAAGAAGTACGCTATTAACTATTAACGTACCTGTCTCTTCCGAAACGAATGAGTACTACTCTCAGAGACACACTACCACTTCGATGGATCTGAGTCT
+
0//847/55:>;999995)59995;4.4;<59@9@99294=;;:>49.993=2598::334/46<;:;;=BB===6??<@@??(94.4.444&4<<7<>;;:;::97;4984:;;288334:554;;=666?>.5555.5>:>@@@?;>8.--05--(-5:795;;;@AA>BB9?>=177<<<37783//////#//(//::8:4336;4::8848557A::4:AA:::?5:4999,48838999;;<;;===<:?<<8:::9:973/(///(/..8:7>665:9;899
@ATNG8:00849:05064
GATGGTAGGTGCACATGAGTGTATCCAGAAGATCAGGAACTCTAGAAGAATTCAGATTTTTAACACGAGAGTAAACGTAAAAAGAAGGTTTTACAAGACTCACGTTAACAATATTGCAGCAGTACGCACACAATCGAAGCGCAGTAAGGATGGCTAGTGTAACTAGCAAGAATACCACGAAAGCAAGAAAAAGAAGTACGCTATTAACTATTAACGTACCTGTCTCTTCCGAAACGAATGAGTACGATGAGAGAGCTCTCTCTACCATCGATGGATCTGAGTCT
+
@<@=7;;@<@<BB9;;CCCCCCC@A?@BB?@@@B@@=@?AABBAAA=AA=A<@@@ABAAA0B=@@@BBBBBBCC?CIICCCC1;;>C>BBB8ABA?B@@ABDECD?B?CC@DBB>AACCDBBCDBCCCDBBB@@@@@>@BBCDCBC@C@@@@?;;;CCC;;7;;::AB?BB?BAB>AAA@C=A??<?CCCC3AA>B???BBBB>;?;==>A7;8:ADFE?AA;:;??;<;<<<3<00)/;;>@AABBBBBBBBCCCC>?>AA9:81898::9@8=<>>?<=<98
@ATNG8:00851:05047
GATGGTAGTGTCAGTGCGCGTCGTCCAGAAGATCAGGAACTCTAGAAGAATTCAGATTTTTAACACGAGAGTAAACGTAAAAAGAAGGTTTTACAAGACTCACGTTAACAATATTGCAGCAGTACGCACACAATCGAAGCGCAGTAAGGATGGCTAGTGTAACTAGCAAGAATACCACGAAAGCAAGAAAAAGAAGTACGCTATTAACTATTAACGTACCTGTCTCTTCCGAAACGAATGAGTACACATCGTCGTGTCGTGCTACCATCGATGGATCTGAGTCT
+
C><<<<ABCDCCCCCGCHCCCCCBC@CCCADB@@@@=@?BBCCCBB@CC?C?AAC@AEFD1?=@AABBCBBCCD<??@DEEH2CCAC?AAA;ACCBCAABBBC;;:<@CCACDD@CBBBCCCGBBBDBBBCE@DC:::;C@@ABAA=A?B;;9;AAAAABB@CBCBBB?BC@DBB>AABBA;@::4:AABC2AA@B::8BBCDD3838:==0818ABAA?A;::AAC?C????:>>>@CCCADCBB?@?CCBBCCC@@@@000@@=ACDBBBB?BBBBBBAA>>
@ATNG8:00852:05051
GATGGTAGCACGAGTCACTCATATCCAGAAGATCAGGAACTCTAGAAGAATTCAGATTTTTAACACGAGAGTAAACGTAAAAAGAAGGTTTTACAAGACTCACGTTAACAATATTGCAGCAGTACGCACACAGTCGAAGCGCAGTAAGGATGGCTAGTGTAACTAGCAAGAATACCACGAAAGCAAGAAAAAGAAGTACGCTATTAACTATTAACGTACCTGTCTCTTCCGAAACGAATGAGTACGTGTGCGACGTGTCTCCTACCATCGATGGATCTGAGTCT
+
:BBC=<66=BBB=BCCCCCIC@<;@:?@A?ABEDCC?B?ACCCCBB?BC@B@CBBAAAAA2@=BB::8BBBACC>A@ABDGE5@@9=2999*9@@@CCCBBBA;;4;=@?<@AB?BCC?AACCCCCFDBBBCBBAA@?B@@=?:986=8==>5>@@B??;B?DBABAA=:9388718;788)988:@AAA@2>>9<???A>===8=:<<>>2808=@??<995=;;:7<:777*3872;<<AAAABBBBBBBBBA>@@A@@=@>>5;::9=>D:==???=////
@ATNG8:00858:05067
GATGGTAGGACGAGCGTCTGTGAGGTACTCATTCGTTTCGGAAGAGACAGGTACGTTAATAGTTAATAGCGTACTTCTTTTCTTGCTTTCGTGGTATTCTTGCTAGTTACACTAGCCATCCTTACTGCGCTTCGATTGTGTGCGTACTGCTGCTATATTGTTAACGTGAGTCTTGTAAAACCTTCTTTTACGTTTACTCTCGTGTTAAAAATCTGAATTCTTCTAGAGTTCCTGATCTTCTGGGCTGCGCTGATATGCGCTACCATCGATGGATCTGAGTCT
+
////)444.444555==A@BA;:;@CDDDCCDACDCC>CC?A?ACCBCDDBCBBAA?BADCBB@C?BACCCAA@B>;;;;.4<39959)9@AA8;9B=AC>@@?@AB?BCCCCCBD@DCC@C@CBB@A@DD?@ACB@CCCCCBBBBAA@FCCBBA@AD@CB?B?A@ABBAAAA:@;;;;-;>C;;;;;.:=@AA9A:;:?B??=B49999$9===@?B?CC@BBBBDBB>B>ABA;;;8;;CF?CCCDCEGFG;;<CCCCCCF?BCCC@@A@C@@@DAAAB?
@ATNG8:00860:05064
GATGGTAGTGCGTGAGAGAGAGACCCAGAAGATCAGGAACTCTAGAAGAATTCAGATTTTTAACACGAGAGTAAACGTAAAAAGAAGGTTTTACAAGACTCACGTTTAACAATATTGCAGCAGTACGCACACAATCGAAGCGCAGTAAGGATGGCTAGTGTAACTAGCAAGAATACCACGAAAGCAAGAAAAAGAAGTACGCTATTAACTATTAACGTACCTGTCTCTTCCGAAACGAATGAGTACATAGATATACGTATAGCTACCATCGATGGATCTGAGTCT
+
<<=>:C@;966;;@CHGCCBAA;;;)5<<8>CCC@?9?;BBBAAAB>BB8@9>>833333$31779>CAAA999,8794444$4;7<.599&5::;:665559595058@=;>CC?BBBBCCDCCCCBDDDDD@DCBB?CBCCBBBA?B@CBB?CCCCCBBE@BA?@DD@DD@AAA=AABBA=A@@<@@>>>,9939::ABB?@@:>:>CCC<@=@>BBB?BCBECCC?CABBC>CBB@BBBBBB:99BBCCBBBBC>?;;;B>>><>>>>AAA=@@>>>;;;;;
@ATNG8:00861:05079
GATGTAGGCGTGTGAGAGTCTGCCCAGAAGATCAGGAACTCTAGAAGAATTCAGATTTTTAACACGAGAGTAAACGTAAAAAGAAGGTTTTACAAGACTCACGTTAACAATATTGCAGCAGTACGCACACAATCGTAGCGCAGTAAGGATGGCTAGTGTAACTAGCAAGAATACCACGAAAGCAAGAAAAAGAAGTACGCTATTAACTATTAACGTACCTGTCTCTTCCGAAACGAATGAGTACTGCGTCTCACTCTCGCCTACCATCGATGGATCTGAGTCT
+
844444;.49455<<>>B?=CCCD>FCC@CCCCBB?B:;;DBBBC@AA6;2;B@;;;;:'78<=?898ACB@@7==00000(00*/)//0&/883:B<@ADBAA=A;AA=<<<;@>AAA;;;>>>A@>>>D<>>=ACCDB9899948:==@>>>>>?>@B>AAA?BB?BB?AA=8==;;:/;8816DDDD/==:>A@@@A>>><@<@@??=A=B;;;>=F>>>@>>;>===>8=CB?BBBB:::DBB?;;;??==>>>>B:===<??@?@@@<@===CBC?><
@ATNG8:00815:05118
GATGTAGTGTCATATGAGAGTGTGCTACTCATTCGTTTCGGAAGAGACAGGTACGTTAATAGTTAAATAGCGTACTTCTTTTTCTTGCTTTCGTGGTATTCTTGCTAGTTACACTAGCCATCCTTACTGCGCTTCGATTGTGTGCGTACTGCTGCAATATTGTTAACGTGAGTCTTGTAAACCTTCTTTTACGTTTACTCTCGTGTTAAAATCTGAATTCTTCTATAGTTCCTGATCTTCTGGACGACGCGCACTGACACTACCATCGATGGATCTGAGTCT
+
:89////9:/555555/97/--8---////44.4444)446;6566;;<<9555554959;;<.55)5555;====744444$49299;9,4944.5994;C;@BCBBB@BFCCCC:;9;@C?CACFBC;;;0-0@A@-00?AACCCCCBA@CCBB@BBB?AB=@<@BB;;;BAB:;;DD<@?@?ABCC9BC;;;6;AA@AABBBC?CCC9BBC;;7<?AC?BBBCBBD@B?BC@@@A=@;;6:@@@AAAABBBB;;;CCC;;:;BAAA;<7;;;;BCCCBC
@ATNG8:00818:05087
GATGGTAGGAGACACGTCGCACACGTACTCATTCGTTTCGGAAGAGACAGGTACGTTAATAGTTAATAGCGTACTTCTTTTCTTGCTTTCGTGGTATTCTTGCTAGTTACACTAGCCATCCTTACTGCGCTTCGATTGTGTGCGTACTGCTGCAATATTGTTAACGTGAGTCTTGTAAAACCTTCTTTTTACGTTTACTCTCGTGTTAAAAATCTGAATTCTTCTAGAGTTCCTGATCTTCTGGTGAGATATGCATGATGCTACCATCGATGGATCTGAGTCT
+
A@BA@CDD@AB;:;=>995>;=BCBCCCFCCB=A;;;/;B=A?CBBBCBB?BBBAA@C@CDBB?B?BBBBCBB@@<9988*3749;;=1<AAB?BBB?BB@?>?C984:BB@AB??<??B<@;?AAAA=>><ABBA;@@A@>>>=@BB>>>?==8==>:>E<@<@>>>@@@>><>??BB6C;>;>>AAA/A@>@A9>>@::;>==A<@A@@.=888C5;5:>8>>>>@@@=A<>>>;;<///@9<<<??@@@@?@???A>>::@9666===>7@@@AA:::==
@ATNG8:00820:05102
GATGGTAGAGTATCATGTGTATCTCCAGAAGATCAGGAACTCTAGAAGAATTCAGATTTTTAACACGAGAGTAAACGTAAAAAGAAGGTTTTACAAGACTCACGTTTAACAATATTGCAGCAGTACGCACACAATCGAAGCTCAGTAAGGATGGCTAGTGTAACTAGCAAGAATACCACGAAAGCAAGAAAAAGAAGTACGCTATTAACTATTAACGTACCTGTCTCTTCCGAAACGAATGAGTACATAGATATACGTATAGCTACCATCGATGGATCTGAGTCT
+
5:==9BCDCBCCCCCCCCCCCAABB>A@A>BCBBBB@B>@@@A@CD@CC@B@BBB::999.;?BBCCCCCDCGC=CB::;;;*<A>B@CCC<BBCACCCBA@A;;;,;=BA?BBB?BBCBBCBDCECCABACC@CCBB@CCBBBCCC@C?B:;8;CCCDDDB@DCCCCC@AA=?BB?BBEFF>AAB?@@@@@0@@=000@@AABB?>;>@@@<@<>>CCC@CCBBBAB?B<@AC>ABD;;;BBBBBBBCCCCBBBBBCBBBBBBBB@@>>>@?@<?@AAA??===
@ATNG8:00824:05110
GATTAGTAGTACACTAGTCATACCAGAAGATCAGGAACTCTAGAAGAATTCAGATTTTAACACGAGAGTAAACGTAAAAAGAAGGTTTTACAAGACTCACGTTAACAATATTGCAGCAGTACGCACACAATCGAAGCGCAGTAAGGATGGCTAGTGTAACTAGCAAGAATACCACGAAAGCAAGAAAAAGAAGTACGCTATTAACTATTAACGTACCTGTCTCTTCCGAAACGAATGAGTACACACTCTCATATGACACTACATCGATGGATCTGAGTCT
+
88819>>?AAA<=@B:9999445.5;;3595;55.5.//////96:<8;7=994444&4.43<::999666.//-----$--(/4:<</<<>:;;665<<;:7::6646>>7;:549@?BBBB=B=AAC>BA;;5:<<;>>??;@:?:9.48::;<==9:::<:>8=<8<93,39333(388333377'3;3555555:892<3;;@A<=68::::27::::;;8;288;/833,338888=:;=8=<B97777;8//9////666;99.3333333833
@ATNG8:00829:05115
GATGGTAGGACGAGCGTCTGAGAGGTACTCATTCGTTTCGGAAGAGACAGGTACGTTAATAGTTAATAGCGTACTTCTTTTTCTTGCTTTCGTGGTATTCTTGCTAGTTACACTAGCCATCCTTACTGCGCTTCGATTGTGTGCGTACTGCTGCATTATTGTTAACGTGAGTCTTGTAAAACCTTCTTTTTACGTTTACTCTCGTGTTAAAAATCTGAATTCTTCTAGAGTTCCTGATCTTCTGGACAGAGTGTGCAGATACTACCATCGATGGATCTGAGTCT
+
:=<@;8;<6<///:::<=AAAECC<@;;;ABA;AAAA<AC@C@CMG;;;B@CCCIC@C@BCAA?AACCBCCBBCE>BADDD3CCABCCB=BDBA?BFCBII@BBADDGACCBBBCCB@C@@>@@CCBC;;;C@BBCC;<;CCCCC;;;CCBBBBAB?BC@CC?B?B@AADCCCE?B;;;;.<=A;;<;<<*;;<;;7:BCCCDDB@@?@DCD1C999B?B<AA?ABAAB;;8;@CCCDCC=@@C?BBCBCDCECBCBBCCBBABB?CA@?BAA@BAAAA@@@@?
@ATNG8:00830:05108
GATGGTAGTGTCAGTGCGCGTCGTCCAGAAGATCAGGAACTCTAGAAGAATTCAGATTTTTAACACGAGAGTAAACGTAAAAAGAAGGTTTTACAAGACTCACGTTAACAATATTGCAGCAGTACGCACACAATCGAAGCTCAGTAAGGATGGCTAGTGTAACTAGCAAGAATACCACGAAAGCAAGAAAAAGAAGTACGCTATTAACTATTAACGTACCTGTCTCTTCCGAAACGAATGAGACGTGTGACGTACGTGAGCTACCATCGATGGATCTGAGTCT
+
<CCD?BBCBBBBBBBCCCCCBBBBB@BCCACCCCBB>A>AABCDDC?AB?C?BBB@@??@.?=@BBBCCACCCC;CACCCBB3AA=B?BBB<BCC@CBCBCCD;;;<AEJ@CCC@DDAABCCCCCDCCCCDC?CC@@>@BBBBCBB>C@CA@>@CCCCCCB>AAABBC@@@<@AA=@A@@A<BAA?BBBBB3BB?B@>:AADAA;A<>=<<5:3:=A::7:AABBAAADABBB<A??;?AAABBBBBBBBBAAAACBBBBAA>>;>@A=CBD<A=>>AAA?@?
@ATNG8:00834:05115
GATGGTAGTGATACAGATCAGACACCAGAAGATCAGGAACTCTAGAAGAATTCAGATTTTTAACACGAGAGTAAACGTAAAAAGAAGGTTTTACAAGACTCACGTTTAACAATATTGCAGCAGTACGCACACAATCGAAGCGCAGTAAGGATGGCTAGTGTAACTAGCAAGAATACCACGAAAGCAAGAAAAAGAAGTACGCTATTAACTATTAACGTACCTGTCTCTTCCGAAACGAATGAGTACGTGTGCGACGTGTCTCCTACCATCGATGGATCTGAGTCT
+
;EBB?BDBA@@GCCCDFEGCCDDCC>BBE?A@BBAA>@>@DDBBBB?BC?B@BBA?@???2@>ABBBBBBBBBC=AA;;;;;*;C@A<@@@9ACEGBAABCAB;;;0;>;;6;BA<BBC@BBECCCCBAAECC@BCCC@BBBBCAAA?B@BCD@DBBBCECC@CBBCBB>AA=AA@499??=5?9949CCCD3BC?B99:BB??B<@<??@B=@;>>BBB?AABBABC@B?BDC>C::89BDABBB99:BA@@@@@@><::9<>=<9>==<>@@<>>>AD@A>88
@ATNG8:00837:05101
GATGGTAGCGCATATCAGCGCAGCCCAGAAGATCAGGAACTCTAGAAGAATTCAGATTTTTAACACGAGAGTAAACGTAAAAAGAAGGTTTATCAAGACTCACGTTAACAATATTGCAGCAGTACGCACACAATCGAAGCGCAGTAAGGATGGCTAGTGTAACTAGCAAGAATACCACGAAAGCAAGAAAAAGAAGTACGCTATTAACTATTAACGTACCTGTCTCTTCCGAAACGAATGAGTACGATGAGAGAGCTCTCTCTACCATCGATGGATCTGAGTCT
+
BAAA>A:54<;@?@A@CBBBDABAL>BCG@DCCBAA=@<@ABBCBD@BB?B@CCBBAAAA,A<996@@>C?<<<1:9449:9'90*/)//)///;5////<<<<<;>:==?BBC869?>@ABBBBBBBBB:9::CBB=@@@@CBBC?CACCD?BBDCCBBA@BCCBBB?AA=??C?BBBCC=AA@:<<=>=.?A?AAABCB>>>9>9?ADD<>;>ABBB@BBBBAAB<@<@AA9ABB@BDBBEDBBBABACCCCCBBBBBBAA>>8?:::;>?:>>>>>>@:;:
@ATNG8:00843:05095
GATGGTAGTGTGTCTCTGAGAGTAGTACTCATTCGTTTCGGAAGAGACAGGTACGTTAATAGTTAATAGCGTACTTCTTTTTCTTGCTTTCGTGGTATTCTTGCTAGTTACACTAGCCATCCTTACTGCGCTTCGATTGTGTGCGTACTGCTGCAATATTGTTAACGTGAGTCTTGTAAAACCTTCTTTTTACGTTTACTCTCGTGTTAAAAATCTGAATTCTTCTAGAGTTCCTGATCTCTGGTAGAGCGTGCATATATCTACCATCGATGGATCTGAGTCT
+
CCCC?BBBCCBBCHAABGCBBBCCCCCCCCBB?BCCC<AA?C?BBCCCCC?BCB@@AG@CBBA@D@CCCCCIICC@BBBBB2BA=B?A?:>A;;7;BB>AB7;;BCCIACCDICCCB@BBB@C@CCCCBAAA@CECC?CCCCCCCDCBBCCBBAA<AB@<AB@B@BBCCBBBGD>C;;;;.;>A=A@BBA0@DBBB>BCCCCCC;;;@CDCD5BBBCC@B?BB>BBCBC::9;?ABBBAC;:;=AACBBBBBA@@ABA@>>>00,0<<>B::8:AAAAAAACB
@ATNG8:00843:05111
GATGGTAGCACACGAGATCTCTCGTACTCATTCGTTTCGGAAGAGACAGGTACGTTAATAGTTAATAGCGTACTTCTTTTTCTTGCTTTCGTTATTCTTGCTAGTTACACTAGCCATCCTTACTGCGCTTCGATTGTGTGCGTACTGCTGCAATATTGTTACGTGAGTCTTGTAAAACCTTCTTTTTACGTTTACTCTCGTGTTAAAAATCTGAATTCTTCTAGAGTTCCTGATCTTCTGGTGTCTGATCTGTATCACTACCATCGATGGATCTGAGTCT
+
<B=C@CCCBCCC;:6@EHCCCCDDCCCDCCCACCCC=CB@C@CCBBBBB?CCCCC?C?AABB?B@BBBBBBBBC?BCCAC2AA;?@AA;AAC?BC@BB9:9@@@A>ABBBDCBB?BBA>A=???BBBDC>AB?@<>>>@DA?>>@8;;AAAA;>?>;AA8;<<@@@ADAA<?;;;;.;6=:>BDDD/BA?>>9>===@@=<;;8;EDD.AAAAB>B?BB?BABBBBC?B?BDCC??59:?>BAA???BA>>>>?B@A988B?BB?;;;;6;B>>>@@>>=
@ATNG8:00845:05100
GATGGTAGAGTATCATGTGTATCTCCAGAAGATCAGGAACTCTAGAAGAATTCAGATTTTTAACACGAGAGTAAACGTAAAAAGAAGGTTTTACAAGACTCACGTTTAACAATATTGCAGCAGTACGCACACAATCGAAGCGCAGTAAGGATGGCTAGTGTAACTAGCAAGAATACCACGAAAGCAAGAAAAAAGAAGTACGCTATTAACTATTAACGTACCTGTCTCTTCCGAAAGAATGAGTACGTGTGACGTACGTGAGCTACCATCGATGGATCTGAGTCT
+
;>>?9<<A@CCCCCCCCCCCCCCBA?@:;89@@A@A=A?AA@AA@A=;;5;54;;==>>>0@:@ACCCCAA@BA9A;<:>?>,?@;@:>>>4>@>;@C@A@BB;;;6;=A@=AAA?CCA@ABCBCDCCDDDDD@DBBB<@ADBBBFC=B=A;;6;AADBBBC?BCCBBB>BB?BBB>A@AAA;?992998889%:<9394A??CA=>=@995618;86;9@=@@@@BAB@C>@@B=A@=@@BCAAA???AABC<;;AAAA@@?GAA>AAAAA9958CCB@@@<;;
@ATNG8:00850:05117
GATGGTAGACACGTGTGTTCTCTCGTACTCATTCGTTTCGGAAGAGACAGGTTCGTTAATAGTTAATAGCGTACTTCTTTTTCTTGCTTTCGTGGTATTCTTGCTAGTTACACTAGCCATCCTTACTGCGCTTCGATTGTGTGCGTACTGCTGCAATATTGTTAACGTGAGTCTTGTAAAACCTTCTTTTTACGTTTACTCTCGTGTTAAAAATCTGAATTCTTCTAGAGTTCCTGATCTTCTGGTCTACTACACTGTACTCTACCATCGATGGATCTGAGTCT
+
5CBB=BBBA@@AB@B;:;?BBBBDDGCCCFFC@CDCC>BBABADCBBBCD@C@BBC?B?CCCC?C?BBBBBCA@?:99999(9@;@<?=7<AAD@DCB@BB598?AAB?ABBDCCCC?A@@<?9>?;=;AAA=AAAA076A?;;;??B=>>?AAA<>>><AF<A<@;;;?????<===>>2>:>:=>BBB/AB@@@0669///;99<5;;;;.;?>>B=A<8818<<;=>?;?;>>?>==:=>?:;;;>AACC==>>>>>=>=::5;:66;//-/==;@:;:CC
@ATNG8:00852:05092
GATGGTAGTACATGATAGACGCACCAGAAGATCAGGAACTCTAGAAGAATTCAGATTTTTAACAACGAGAGTAAACGTAAAAAGAAGGTTTTACAAGACTCACGTTAACAATATTGCAGCAGTACGCACACAATCGAAGCGCAGTAAGGATGGCTAGTGTAACTAGCAAGAATACCACGAAAGCAAGAAAAAGAAGTACGCTATTAACTATTAACGTACCTGTCTCTTCCGAAACGAATGAGTACGTGTGCGACGTGTCTCCTACCATCGATGGATCTGAGTCT
+
:<=>:>CBC>666;:@@BA@A@;;29@B499AA@A>A?@@@=5559>=8<8;:=/////$/2//)////:<>>?6<;:;<::(99494==?0?B>6;;;;5555526:??<>>>9<A9::ACBBBECBCBCCACBBB>@@BBBBA@=A?D;;9;D@@@BBC@A@A000<A@<AAA>ABBBD=B?>889999(9A?BBBBBBBBB<@;??>94;9>7;;:?ACBB@@?:85:<<589718==?@@AAB????A999?=?@9939::29@=;>>>:>===>>?;;;
@ATNG8:00854:05111
GATGGTAGGTGCACATGAGTGTATCCAGAAGATCAGGAACTCTAGAAGAATTCAGATTTTTAACACGAGAGTAAACGTAAAAAGAAGGTTTTACAAGACTCTACGTTTAACAATATTGCAGCAGTACGCACACAATCGAAGCGCAGTAAGGATGGCTAGTGTAACTAGCAAGAATACCACGAAAGCAAGAAAAAGAAGTACGCTATTAACTATTAACGTACCTGTCTCTTCCGAAACGAATGAGTACGATGAGATCTCGTGTGCTACCATCGATGGATCTGAGTCT
+
CC>>:===9=>;;;<;;>@@@@CDB>BBB@BBCC;;8;>AABDBBB?A@?@?BAB;;;;;*;>BBBBAACC@@A6:595999*;?:@<@@@2BBC?>=>>000<00/(35::2:4404998<=:>?@@ABBBBB>;;;@=@AAAB;;;5:;::905@@<ABAA?AAABAA?AA=@AA=A@@CC798A:>>>>>,;@900/>=>><:4938987.5/6:A>@<@B@@@CC=@=99949??:988?>?997@A@?@B@@:A;>8474?@>A?=:5/0*0///://377
@ATNG8:00856:05082
GATGGTAGAGTACAGTGTAGTAGACCAGAAGATCAGGAACTCTAGAAGAATTCAGATTTTTAACACGAGAGTAAACGTAAAAAGAAGGTTTTACAAGACTCACGTTAACAATATTGCAGCAGTACGCACACAATCGAAGCGCAGTAAGGATGGCTAGTGTAACTAGCAAGAATACCACGAAAGCAAGAAAAAGAAGTACGCTATTAACTATTAACGTACCTGTCTCTTCCGAAACGAATGAGTACATAGATATACGTATAGCTACCATCGATGGATCTGAGTCT
+
CCCC?BBBCCCCCBBBCCCCCDCBB@BBC@CBBB99:;?BBBBBBB?BC@B?AA@@@CCC2A?CCCBBB@C@@?8>>@AABB2AB?C=AAA9ACDAEECCCCCCC?B@AB?ABB?CCCDDCBBBBCCCCDBB?BC??;@@@?@BAA>B?CBB?ACCCCCBD?AAABBB@BB?A@A<??AA@;AAA?BCCCC3BB?BBB@A???A494:==A:=:<AB@@=@B???BB?C?AAA:AAA=ACBCBBBAAABAAAAAAAAAA:<<AAA;A9;;>>>9?@@@A@@;>>
@ATNG8:00859:05087
GATGGTAGTGTCATATGAGAGTGTGTACTCATTCGTTTCGGAAGAGACAGGTACGTTAATAGTTAATAGCGTACTTCTTTTTCTTGCTTTCGTGGTATTCTTGCTAGTTACACTAGTCATCCTTACTGCGCTTCGATTGTTTGCGTACTGCTGCAATATTGTTAACGTGAGTCTTGTAAAACCTTCTTTTTACGTTTACTCTCGTGTTAAAAATCTGAATTCTTCTAGAGTTCCTGATCTTCTGGAGATATCATCAGCGAGCTACCATCGATGGATCTGAGTCT
+
ADC?;BB=BBA@ACCDCCCDBBCBCBBBBB@A>@CCC=AC@D?BBBKGDB@BCCBB@B@DDCD?C?BBCCCCBBB?BDGDD3BC?CBBB=BCCD?BCHBBC@CCAC;;8;CBCCCCCBFCC@C?CCCCDDBB?BCCD@CCD>CBCCCCBB@@@AA=AAA<@@?B?@A@BDCBBB@;;;DC;C?B?CCHCC0CB;<;0;ABAAAFBAA;@@@@0>BBCE@C?BB@CCCBA@@>@?CC::;B?B;;7;BB;;;DGCBBCCAABBFEE@BBAAACFAEBBADBBBB@
@ATNG8:00860:05106
GATGGTAGCGCATATCAGCGCAGCCCAGAAGATCAGGAACTCTAGAAGAATTCAGATTTTTAACACGAGAGTAAACGTAAAAAGAAGGTTTTACAAGACTCACGTTAACAATATTGCAGCAGTACGCACACAATCGAAGCGCAGTAAGGATGGCTAGTGTAACTAGCAAGAATACCACGAAAGCAAGAAAAAGAAGTACGCTATTAACTATTAACGTACCTGTCTCTTCCGAAACGAATGAGTACGTGTGCGACGTGTCTCCTACCATCGATGGATCTGAGTCT
+
@A;E7AAABDDBABACBBCDCBBBC>CCCABA@@@@=@ADCCCDCC?BB>A>ACCCCDDE5C@@ABCCHHGGGD>BBCCDDD5CD?A?BAA7A@A=BCCBBBB;;7;>AA>BBB@BC;;;CCBBBCCBBCCCACDCB@CBDDCCBB@C@C999:C@@@CBCACDDCCC?AA=@@@6::AAD=BBA>BBCBB3BB@BBBBBDCCC?B@BBAA=<8<=BBB>BDBBABC@D@BBB<AAA>AAABBBBBBBBBBBBBDDDBBBB?AAA?AAACB@@<AA???AA@AD
@ATNG8:00860:05111
GATGGTAGGTGCACATGAGTGTATCCAGAAGATCAGGAACTCTAGAAGAATTCAGATTTTTAACACGAGAGTAAAGTAAAAAGAAGGTTTTACAAGACTCACGTTAACAATATTGCAGCAGTACGCACACAATCGAAGCGCAGTAAGGATGGCTAGTGTATCTAGCAAGAATACCACGAAAGCAAGAAAAAGAAGTACGCTATTAACTATTAACGTACCTGTCTCTTCCGAAACGAATGAGTACTATGTAGAGCTCTATACTATCGATGGATCTGAGTCT
+
BCCB@BBC?CBBBCBBCCDDBBBBB?CCC>BBCC??<?>@@CCCBC?BB<@<?CBBBCBC5B@BCCGCCCCAA?6A;;;;;.;B?D@CDD9BBB?CBBCBBC>><?@BB@BBC>A?AACCCCBBBCBBBCD@DD??>?DC?@AAA>A@CAB?BBBBBBBBBBBACCA>CB><<=?AB77719AA?BCCCC3BB?B>>8@AAAA7:7:>>?7;7:DBBB@BBAAACC@B?BFC>BAA>ABBCBBCCBBBBAAACCAA@=>>AB@@@@@@B=A?>>=>>=>>
@ATNG8:00863:05119
GATGGTAGGCGAGAGTGAGACGCAGTACTCATTCGTTTCGGAAGAGACAGGTACGTTAATAGTTAATAGCGTACTTCTTTTTCTTGCTTTCGTGGTATTCTTGCTAGTTACACTAGCCATCCTTACTGCGCTTCGATTGTGTGCGTACTGCTGCAATATTGTTAACGTGAGTCTTGTAAAACCTTCTTTTTACGTTTACTCTCGTGTTAAAAATCTGAATTCTTCTAGAGTTCCTGATCTTCTGGATATGAGTGACTCGTGCTACCATCGATGGGATCTGAGTCT
+
5BBB@BDD@DCBBBCCGCCCAAACCCBBCCBB@BCCD=BD?D?BBBBBBB?BBBBB?C?ABBA?A<AAABBABBB=@@BBB3BB=@@AA;A?AA?AAB>BB====CCB?AAA@@@>>:?CA9=7=@AAA<<<;AAAA9====>>>>>AAA>>>>>;???:??9=9>>>>>C>>>;AAAAA5A<><>>>>>.=@777.787///;99><ABBB/AAAAA=A=>>:=>>>=>==A<>>>@>>7<<A=AC>>>????AAAAA::;AAA<A><<<666)666-----9=
@ATNG8:00867:04493
GATGGTAGAGTACAGTGTAGTAGACCAGAAGATCAGGAACTCTAGAAGAATTCAGATTTTTAACACGAGAGTAAACGTAAAAAGAAGGTTTTACAAGACTCACAGTTAACAATATTTGCAGCAGTACGCACACAATCGAAAGCGCAGTAAGGATGGCTAGTGTTACTAGCAAGAATACCACGAAAGCAAGAAAAAGAAGTACGCTATTAACTATTAACGATACCTGTCTCTTCCGAAAACGATGAGTAACTGTATCTATGTGTGCGCTCCCATAGATGGATCTGAGTTCT
+
//875//55555<:99;9556556=:<<@9;;=C??9<8;<43337-33-37::999899)949::<888888=6<<=?@@@+6646:???2?;;65555/////72758728444(4;;;??>AD=00/<7//)4:444(4<883443-479//)////---(--:::;;.33.333688333(33/(/6;;;)//*/.766779;5:3556406(----660677752-292----&---262....33355555...52-..33...'....79;48//-66-/(/6
@ATNG8:00869:04480
GATGGTAGCAGACGTGACAGAGCGCCAGAAGATCAGGAACTCTAGAAGAATTCAGATTTTTAACACGAGAGTAAACGTAAAAAGAAGGTTTTACAAGACTCACGTTAACAATATTGCAGCAGTACGCACACAATCGAAGCGCAGTAAGGATGGCTAGTGTAACTAGCAAGAATACCACGAAAGCAAGAAAAAAGAAGTACGCTATTAACTATTAACGTACCTGTCTCTTCCGAAACGAATGAGTACGATGAGAGAGCTCTCTCTACCATCGATGGATCTGAGTCT
+
@;<C?BDDCCCBAB<A<@CCCCDDC@CBC@B@A@996:>@@AAAAB?BB?B@BBBBBCCB1?:?@?@@@AAABB;AA;;;;;*;;594??@8ABB?BBA@>@@;;:;@CC?BBB?AAECBBCDCCBBBBACC@DBCC?CBCCBBBB?A?A::8;DAAACCC@AAABCC@BB?BA@8>>777.3994378999%9@;888==;<==1818;=<5;4:<?=?;@AAABAB?A=@BB<ABB?BBBFECBBB???AA@>==>>;;;CA;;8;>>>??@<=>>>=>=A>>
@ATNG8:00876:04494
GATGGTAGGCGAGAGTGAGACGCAGTACTCATTCGTTTCGGAAGAGACAGGTACGTTAATAGTTAATAGCGTACTTCTTTTCTTGCTTTTCGTGGTATTCTTGCTAGTTACACTAGCCATCCTTACTGCGCTTCGATTGTGTGCGTACTGCTGCAATATTGTTAACGTGAGTCTTGTAAAACCTTCTTTTTACGTTTACTCTCGTGTTAAAAATCTGAATTCTTCTAGAGTTCCTGATCTTCTGGGTGCGCTACAGTCTCTCTACATCGATGGATCTGAGTCT
+
B=AB?CBA=A@@@BBCCFCCCCCBBBBA@@998:AAC=CC?@?ADCCCCC@BBAAA@C@BAAA>A>AABBBABA><7777(3838ABAA8AA@?9>>??@@=???A??;?AA?>;AA=A>>:><ABA?<;<<49::;<@ABBA???AAAAA=>>>:;;;:>@=C<@@@>??ABB>?????6@=B=AAAAA/@@<;<1976///;97;5;>>>/=;:;A<A<==:=@??;;::>;>>?GBB7:;BC9>>>@@@>>>>>?BBAAAAA??@@?==:>A@@@>>=<<
@ATNG8:00876:04524
GATGGTAGATACTCGCTGATACACCCAGAAGATCAGGAACTCTAGAAGAATTCAGATTTTTAACACGAGAGTAAACGTAAAAAGAAGGTTTTACAAGACTCACGTTAACAATATTGCAGCAGTACGCACACAATCGAAGCGCAGTAAGGATGGCTAGTGTAACTAGCAAGAATACCACGAAAAGCAAGAAAAAAGAAGTACGCTATTAACTATTAACGTACCTGTCTCTTCCGAAACGAATGAGTACTACTCTCAGAGACACACATCGATGGATCTGAGTCT
+
CCCD?BBCBCCCCABBCCCCBBCCC=CCC?BBBCBB?B?BBCBBBB@AA>A?BCBBBCCC2B?ABBCDABBBBB=BBBCCCB3@@;@5;;;6;CF@FCBBBBDCC?C?CC?CCD>A@CCCDBCCCCCCCCBB?BBCC@BABBBBBB@C@CAA?ACCCBAAC?BBBABB@BB>AAA9==9:9:+9==9999999%0>;?0//;;@?><>=@>@@;><>BC;;:;CBABBB?B?BBB=B999:CCEDAACCCCBBBCBAAACB@@>?@AAA>=:=@>>>AA>>>
@ATNG8:00878:04494
GATGTAGGCGTGTGAGAGTCTGCCCAGAAGATCAGGAACTCTAGAAGAATTCAGATTTTTAACACGAGAGTAAACGTAAAAAGAAGGTTTTACAAGACTCACGTTAACAATATTGCAGCAGTACGCACACAATCGAAGCGCAGTAAGGATGGCTAGTGTAACTAGCAAGAATACCACGAAAGCAAGAAAAAGAAGTACGCTATTAACTATTAACGTACCTGTCTCTTCCGAAACGAATGAGTACAGAGAGTACGATATGTCTACCATCGATGGATCTGAGTCT
+
;C==B=B:=ABB@CCCCDCBBBD@8CCC@CCABBC?B?BBBCBCC@BB?BACDC;;:;;.:?CCCCBBBCCCC<A@@@???2@A=A9==>2:9A<A@AAACA??3815=6;67.5997@E>>?AB@@@@@@<@AAA;??AAAAAA=C=>>A?CDDBB@=>:>AAABB?@@=@AA>BCAAA<989:88888(7:19999@A???7;7;CCC<A;@@@@@;?688?@?=A<ABB9@BC>???CDCCCA=>A@@=>=@@AAA?AAAA:>>???6637AAAAAA:::
@ATNG8:00881:04490
GATGGTAGCACGACACGACGATGTGTACTCATTCGTTTCGGAAGAGACAGGTACGTTAATAGTTAATAGCGTACTTCTTTTTCTTGCTTTCGTGGTATTCTTGCTAGTTACACTAGCCATCCTTACTGCGCTTCGATTGTGTGCGTACTGCTGCAATATTGTTAACGTGAGTCTTGTAAAACCTTCTTTTTACGTTTACTCTCGTGTTTAAAAATCTGAATTCTTCTAGAGTTCCTGATCTTCTGGGATGTGTGCGCAGTGCATCGATGGATCTGAGTCT
+
;CCD@CCDDCA966A@ACCBAABBBBAAAB;<6<CEC?CGAC?AABCCDC@CCB??<?=>?AA?A?CDCBBBBBC?BBBBB2A@<?:::,3=;<9??@=AB?BBBBA@?AAABBCAA6=<A<A=@@><<===>@@@A9==?A>>>>>>AAAA@>>:788;<=8==@??BBBAAA:?<@@@2@*/)//676+6<<==17;A>>=><766(7:::*:==>B<B=;;7:BBD?=>8>:>B==///-77=4=-//6:7;;;@??@AB=>;7::7<<-,,,,,-6
@ATNG8:00887:04522
GATGGTAGCGAGCGAGTGTGTATACCAGAAGATCAGGAACTCTAGAAGAATTCAGATTTTTTAACACGAGAGTAAACGTAAAAAGAAGGTTTTTACAAGACTCACGTTAACAATATTGCAGCAGTACGCACACAATCGAAGCGCAGTAAGGATGGCTAGTGTAACTAGCAAGAATACCACGAAAGCAAGAAAAAAGAAGTACGCTATTTAACTATTAACGTACCTGTCTCTTCCGAAACGAATGAGTACAGAGAGTACGATATGTCTACCATCGATGGATCTGAGTCT
+
CCBC@BEBCCC@?@DCCCCDCCBBB@BBB@DDCCCB?B?BBDBBBB?BB>B>BBBCCCCCC*C@ECCBCCCDCCD>CD99999*9:2;=BCCE5CCCAECCCBCCCB?C?BB?BCD?CAA@BBDCCCDBBBBCCACCCC?BBCCCDBC>B>BAA>BCCDDDCC?BABBBB?BB>BB@489887*9>>;::::::%:>;>:9:A?A999,98==?A:=:=BCBB@CCCCCCC@B@BCA<A::7:ABBCDBAAAAABCCCBBBBBBBBB@@<ADDBB@@;@@@AAA?==;
@ATNG8:00890:04481
GATGGTAGATATATGCACGCTCTACCAGAAGATCAGGAACTCTAGAAGAATTCAGATTTTTAACACGAGAGTAAACGTAAAAAGAAGGTTTTACAAGACTCACGTTAACAATATTGCAGCAGTACGCACACAATCGAAGCGCAGTAAGGATGGCTAGTGTAACTAGCAAGAATACCACGAAAGCAAGAAAAAAGAAGTACGCTATTAACTATTAACGTACCTGTCTCTTCCGAAACGAATGAGTACGAGAGAGCACACGTGTCTACCATCGATGGATCTGAGTCT
+
5BEE@DCBBCCBCCCBBBDDCEBAB?BCG@CBCB@@=@?BCBBBCC@CC>A=>@00/99:,:6;::@><><@AB=BBBBGHM5;;8;=AAB:BCB@ABBCCCC;;:;@CC@CCC@BBBCDCCBBCCDCB@CDACC@?>@BAAAC@?<@=A@@>ACCCCDCA?BBBABB?@A=AAA8=<999,7775778899%9>;??>@DA??@7;79<AA5;6;>A@@=@A@@@BB@C?BBD=BBC?BBBBCCDBAAAABBB@AA@CCCB>8:A<A676=::3:::>?A>778
@ATNG8:00897:04497
GATGGTAGCACACGAGATCTCATCGTACTCATTCGTTTCGGAAGAGACAGGTACGTTAATAGTTAATAGCGTACTTCTTTTTTCTTGCTTTCGTGGTATTCTTGCTAGTTACACTAGCCATCCTTACTGGCTTCGATTGTGTGCGTACTGCTGCAATATTGTTAACGTGAGTCTTGTAAAACCTTCTTTTTACGTTTACTCTCGTAGTTAAAAAATCTGAATTCTTCTAGAGTTCCTGATCTTCTGGGCAGACTCTCACACGCCTACCATCGATGGATCTGAGTCT
+
BCDD@DCBBBCCCCCCABBCCCCBCBBBDECD@BBCC>CBAFABBCBBCB@BCBBB?B8::BB9=ABBBBBBCCC?>=??==%=94<???7>;???DBB?AB<?=>?983:??ABBEC??>?<A<AA@@=??<???=9?AA?==AADAA>>>>;;:=@@<@@=B<;;;@A@BBB;?;;;;1;<B;?>DDD/>>///)//--773---7278888&777793832.(....447,2(----6;266::3555557877757///)/.69==A??=>7;A@>>>>>A@
@ATNG8:00901:04528
GATCGCGACGAGCGTAGACCCAGAAGATCAGGAACTCTAGAAGAATTCAGATTTTTAACACGAGAGTAAACGTAAAAAGAAGGTTTTACAAGACTCACGTTAACAATATTGCAGCAGTACGCACACAATCGAAGCGCAGTAAGGATGGCTAGTGTAACTAGCAAGAATACCACGAAAGCAAGAAAAAGAAGTACGCTATTAACTATTAACGTACCTGTCTCTTCCGAAAACGAAATGAGTACGAGAGTCAGAGCAGAGCTACCATCGATGGATCTGAGTCT
+
===B>>:96666<<ABB<<;/9::46@ACBB?C?CBCDCBC=@@?B?@AABDBBB3B?AA>?>BBBBCB=B@99999(9?;@:@@@6@@@=BBA>??===;?:>==AAA<AAA@????<<<>>>>>@;@@><8=@@@???@<@<@@?;?@@@@@AA<@?>>BA>AA>AAB=??755(87818>>>>/==8>===?>>>A;>;>A>>5;5;>;;:<AA@CB;;5::8888(6<<<3;>>@BBBA=?>>>A@???BDAAA@@@@<@799@BB=B898A?????
@ATNG8:00902:04498
GATGGTAGGACGAGCGTCTGAGAGGTACTCATTCGTTTCGGAAGAGACAGGTACGTTAATAGTTAATAGCGTACTTCTTTTTCTTGCTTTTCGTGGTATTCTTGCTAGTTACACTAGCCATCCTTACTGCGCTTCGATTGTGTGCGTACTGCTGCAATATTGTTAACGTGAGTCTTGTAAAACCTTCTTTTTTACGTTTACTCTCGTGTTAAAAATCTGAATTCTTCTAGAGTTCCTGATCTTTCTGGATATGAGTGACTCGTGCTACCATCGATGGATCTGAGTCT
+
55AA<>@@=?A@@@@@@BCCBDED?BABBBAA=@BCC>CC?B@CCCCBBB@BBBAA?A@CDCB?CADCCCBCBBA9:99:9*:?;@;:;:.;C;<7<CB>BL;;;BBCDADCCCBCBB@BCC@C@CEBBBBCC@CCCC?CCCCCCCBBBBCCBAAA@CBB?CC@C=@@BBEFDCC@CCCDD;D?B=@?????'@@CDF>CABACCBBBD@CCCC5CBBBC>B>BCABBBCCBB?B?CB@C;::0:?B>CCBBCCCCCBBBEBBBBAAA?CBBCCCB>B??>BBA@BB
@ATNG8:00903:04483
GATGGTAGTCTCAGATAGTCTATAGTACTCATTCGTTTCGGAAGAGACAGGTACGTTAATAGTTAATAGCGTACTTCTTTTTCTTGCTTTCGTGGTATTCTTGCTAGTTACACTAGCCATCCTTACTGCGCTTCGATTGTGTGCGTACTGCTGCAATATTGTTAACGTGAGTCTTGTAAAACCTTCTTTTTACGTTTACTCTCGTGTTAAAAATCTGAATTCTTCTAGAGTTCCTGATCTTCTGGACGACGCGCACTGACACTACCATCGATGGATCTGAGTCT
+
5AAA666C@ABBBBBBBCBA@BBBCBCB@A;<4;CCC?CC@BAECCBCBB@CEHFE?B@ABBB?B@BBBBCDEBA>ACDED3AC=ABEE=?@AE@CCC@CB;;;DBBC@BBCBCDEM@BCC@B@CCCBBAAA=AABB?CCCDCCBBBBBB@@ACD@CCC@CC@C@D@ABBHCCB?A<;;;.;;A=ACFDE5BBBBB7<<BBBBAACBADHED5C@@A@=@@BB@CEDDCBB?CHCCCCA@=@AC?CHABACJDBB@AABBBBB@@?@BMFCCC@C@@ABAAAB;
@ATNG8:00905:04506
GATGGTAGCTATACGTATATCTATGTACTCATTCGTTTCGGAAGAGACAGGTACGTTAATAGTTAATAGCGTACTTCTTTTTCTTGCTTTCGTGGTATTCTTGCTAGTTACACTAGCCATCCTTACTGCGCTTCGATTGTGTGCGTACTGCTTCAATATTGTTAACGTGAGTCTTGTAAAACCTTCTTTTTACGTTTACTCTCGTGTTAAAAATCTGAATTCTTCTAGAGTTCCTGATCTTCTGGAGACGCGCACTGACACTACCATCGATGGATCTGAGTCT
+
?<A@=AB<A<<CC666@@>BCBB;66549B::2:BAA<BCAC@CBAA@CC@BBB;;6:<?>?D@C?>???984;;488;<<+<B8CDCD>AA??<?BB=BA?BEDCBB?BBBBB>?;=B??<?7:;866>96068//)//879777999:25.254::;8<<;?;;;;<8985505::::-828058===.=8769.66----66=?:ACCD/AA;995;+//05;9=@@@<><>?AA==69//-/778=A>>=;99///966<9///:9:91:::;?>?<<<
@ATNG8:00905:04526
GATGGTAGGACGAGCGTCTGAGAGGTACTCATTCGTTTCGGAAGAGACAGGTACGTTAATAGTTAATAGCGTACTTCTTTTTCTTGCTTTCGTGGTATTCTTGCTAGTTACACTAGCCATCCTTACTGCGCTTCGATTGTGTGCGTACTGCTGCAATATTGTTAACGTGAGTCTTGTAAAACCTTCTTTTACGTTTACTCTCGTGTTAAAAATCTGAATTCTTCTAGAGTTCCTGATCTTCTGGCGCGTATGTATGTCGCCTACCATCGATGGATCTGAGTCT
+
4566:@@D@CB@@;;;CBBBBCCC@CCBDDCE?B:::6:@=A@CCCCBCC@DCCBE?D?@BBD?C@CCCCCCCEC??????1@B=@:::0;@?A=AGIFGC?BBBDCC@CBCCECBB>AAC@C?DCCCCBBB@CCCD@DCCCCCAAACCBBBBBC?BBB@CC?B?BCCCCCBCC@C:;;;.;;A;@ABB7@CCCG>BBDDDCBBCC?BBBB2BCCBC@C?AA?BBBCBAA?A@CCBCCD?BAB?BCC::;CCCCCBBBBB@BBB@BBBBBBB@BBBBBBBB@@
@ATNG8:00911:04518
GATGGTAGCGCATATCAGCGCAGCCCAGAAGATCAGGAACTCTAGAAGAATTCAGATTTTTAACACGAGAGTAAACGTAAAAAGAAGGTTTTACAAGACTCACGTCAACAATATTGCAGCAGTACGCACACAATCGAAGCGCAGTAAGGATGGCTAGTGTAACTAGCAAGAATACCACGAAAGCAAGAAAAAAGAAGTACGCTATTAACTATTAACGTACCTGTCTCTTCCGAAACGAATGAGTACGAGAGTCAGAGCAGAGCTACCATCGATGGATCTGAGTCT
+
<::<7<555;;@BBBCCDCBCCCDD>CCG@BBBCCD?B@CFFA@?@;==,0*0=<?ACCC5C@CCCCGCCCAA@;A@@@AAA0@B;A5;;;&9AA>CCBCCDF;;;G@CB@EAA>@AA@BBB@A@BBCCBBA=CCAA<A@BBB@@@5:2::;6:?CCCCBC@DCBBAB?;94:B@<@A999+3333377777$7<9997ABBBBC>A>@AA>1818;B@B@B@@@ABA>A=;;;6:AA>@@@?:::@@AAABABBAAAA??????B@B???E?B?BBB@;;;AAA
@ATNG8:00868:04576
GATGGTAGAGAGACTGTAGCGCACCCAGAAGATCAGGAACTCTAGAAGAATTCAGATTTTTAACACGAGAGTAAACGTAAAAAGAAGGTTTTACAAGACTCACGTTAACAATATTGCAGCAGTACGCACACAATCGAAGCGCAGTAAGGATGGCTAGTGTAACTAGCAAGAATACCACGAAAGCAAGAAAAAGAAGTACGCTATTAACTATTAACGTACCTGTCTCTTCCGAAACGAATGAGTACGATGAGATCTCGTGTGCTACCATCGATGGATCTGAGTCT
+
B=BC@CCBBBEDDD@CCCCCCCCBB=BDD?CCCBBB?B?BBCBBBC?CBAC?CBBBBCCC3B=ACAADBBBBBA:@?@AAAA,@A>A=BBC9BCC@CCCCCCC??>@@EE@CBB?BCBBCCCCCCBCCCCBB?CFBB@B@?>BCA@>B@CCC?BDCBBCDC?CCCABB@BB?BBB>BBBBA=A??:?AAAB3AB@C;::AAAAA:=:=;;;6;7;>BBD@CBCBBCB>A>ABB=BBB@BBBCBBCCCCCCCC;;;;:<<=>>>AA9<<AAA?A?BBBBBBBBBB
@ATNG8:00877:04554
GATGGTAGTGCGTGAGAGAGAGACCCAGAAGATCAGGAACTCTAGAAGAATTCAGATTTTAACACGAGAGTAAACGTAAAAAGAAGGTTTTTACAAGACTCACGTTAATAATATTGCGGCAGTACGCACACAATCGAAGCGCAGTAAGGATGGCTAGTGTAACTAGCAAGAATACCACGAAAAGCAAGAAAAAGAAGTACGCTATTTAACTATTAACGTACCTGTCTCTTCCGAAACGAATGAGTACGATAGAGCACACGTGTCTACCATCGATGGATCTGAGTCT
+
ADBB@BCCCCDCCCCCCCCCDGBBB>BCC@DDCCBB?B?BBCDCBA?AA?B@A?@9989+36;ACA???CCCD<CC???>>,=@;A5;;;;*;CD?CBBDCBDDC@C?CB@BBD?BBB?BDBBAAABBBAAA>AAAA>BABBBBBB>B>BBB>BBBBBBBB>ABBAAA>AA;?@B>?@99:7&375.56666'22,2>>=>><888)89877=8=5>????;===?>?>5;5888)59958CA@ABBAAACCCCCCAAABABBBB==;=BB@BBB>B???A??;<<
@ATNG8:00879:04576
GATGGTAGTACATGATAGACGACACCAGAAGATCAGGAACTCTAGAAGAATTCAGATTTTTAACACGAGAGTAAACGTAAAAAGAAGGTTTACAAGACTCACGTTAACAATATTGCAGCAGTACGCACACAATCGAAGCGCAGTAAGGATGGCTAGTGTAACTAGCAAGAATACCACGAAAGCAAGAAAAAAGAAGTACGCCATTAACTATTAACGTACCTGTCTCTTCCGAAACGAATGAGTACGATGAGATCTCGTGTGCTACCATCGATGGATCTGAGTCT
+
CCCC=BAAABDCCA?ABBBB9:9CC@CCFACCCCBC?B?BBDCBAD@BC<?<>BBAAAAA0B>BBEIHCCCCCB9@>9::::*:A?C@CE?DCC?BCCCBBC996;@AA?BCC@CCCBBBCCBCCBBBBCCAGCBB?BCCCBCBC@E@C999:BCBCDDD@BBC??@?BB>BCC;??999,9<<899::::%:>;<979CC?@B?B=ACCC?C?CBBB?<>?==>>=7;9@<<3>;;4;?>?@?BAAAA??AAA>::8@>@@AAA;AA??A>>:>AA@@AA=;=
@ATNG8:00881:04533
GATGGTAGTGCGTGAGAGAGAGACCCAGAAGATCAGGAACTCTAGAAGAATTCAGATTTTTAACACGAGAGTAAACGTAAAAAGAAGGTTTACAAGACTCACGTTAACAATATTGCAGCAGTACGCACACAATCGAAGCGCAGTAAGGATGGCTAGTGTAACTAGCAAGAATACCACGAAAGCAAGAAAAAGAAGTACGCTATTAACTATTAACGTACCTGTCTCTTCCGAAACGAATGAGTACGTGTGACTTACGTGAGCTACCATCGATGGATCTGAGTCT
+
;45<0445449;555<5556;;<=A490/)///7796=055555<<8@B?B=????<;;;'>3@@?999@?=>:28>:9::9'9924.55)5994;;;;=>>BB<>:>>8=:924:::C@=BBBAB:9;AA5;;9924<<?@C8959=@?@>A@@?B;::???=9::;><;;A=4;7337)7;83>@AAA3>>9>000@<?>?5:06578199<=AA@<@?>@@>?<>;??B8>?B>BB@@@B@@?BBBABB999BBBB>=BBB=;<<;8;>8>878<<>A@@
@ATNG8:00887:04537
GATGGTAGCTATACGTATATCTATGTACTCATTCGTTTCGGAAGAGACAGGTACGTTAATAGTTAATATCGTACTTCTTTTTCTTGCTTTCGTGGTATTCTTGCTAGTTACACTAGCCATCCTTACTGCGCTTCGATTGTGTGCGTACTGCTGCAATATTGTTAACGTGAGTCTTGTAAAACCTTCTTTTTACGTTTACTCTCGTGTTAAAAAATCTGAATTCTTCTAGAGTTCCTGATCTTCTGGTCTACTACACTGTACTCTACCATCGATGGATCTGAGTCT
+
5@;=:CECCCCCCCDBABECECCCBBBABB;;=;CCJ>BC?C?CCBBBCC?BBCCC?C=AADD?C?BBBBAABBC??>??>2@A;A999/7;;;7>@=>BB>???A==8>@@<<<>>=?BB@F@BBBBBB@B<BA@@<===AGAAA@@@A@B>>><@AA:@@:A;@@@@=<=;;8<@EKD3?;?:=>BBB/?=>AA7?=88:A=;==088865#29:A=7=78858BBBB?B=C=A;??AA=?;?8>=<>@@A???CA@@@<<<--)----8895><ABCA@>>=
@ATNG8:00892:04556
GATTAGCGCATATCAGCGCAGCCCAGAAGATCAGGAACTCTAGAAGAATTCAGATTTTTAACACGAGAGTAAACGTTAAAAAGAAGGTTTTACAAGACTCACGTTAACAATATTGCAGCAGTACGCACACAATCGAAGCGCAGTAAGGATGGCTAGTGTAACTAGCAAGAATACCACGAAGCAAGAAAAAAGAAGTACGCTATTAACTATTTAACGTACCTGTCTCTTCCGAAAACGATGAGTACGTGTGCGACGTGTCTCCTACCATCGACCTCTAGAAGTCT
+
///)//9=;:55;9:==;=9ECF7CCC>A@B@@@=@?BCABA@@;??4949BBCDCDC5B>;;:B;;95977.///)/;;;(//,/7<;</</6.5555599=>:?;@@<A@A9;?C>>???=666;?A9>9=95925>>@AA@@<A?B;;6;@@@BB@@6;9=<<<4886;<:30---)---(------#-608:;:::=8848388356(68=<BAA=;;:9444./1////&/////6999933333333333:99:;7;;:58//...(...227.5552
@ATNG8:00893:04538
GATGGTAGTGTGTCTCTGAGAGTAGTACTCATTCGTTTCGGAAGAGACAGGTACGTTAATAGTTAATAGCGTACTTCTTTTTTCTTGCTTTCGTGGTATTCTTGCTAGTTACACTAGCCATCCTTACTGCGCTTCGATTGTGTGCGTACTGCTGCAATATTGTTAACGTGAGTCTTGTAAAACCTTCTTTTTTACGTTTACTCTCGTGTTAAAAATCTGAATTCTTCTAGAGTTCCTGATCTTCTGGGTGTATCAGCGAGTATCTACCATCGATGGATCTGAGTCT
+
<CDC?BBCCCCBBCCCGCCCBBBBBCCCBBBB@CBBB>BB?A?CDCDDDD?CDCAA>B@CCCB?B@DDEBCCCCA<999::;%9A;A@A@;@ABB@CCIAIC@BBBDCCABBCCCCCB@CCC@C?CCCCA@@C?DDDD>CCCCCAAADCCCCCBBA=@??;??;?<@@CCCCCDD@DDFFF<B?A>;;;;;;%;CDDJ=EDDCCCCCEC@CCCC5CBCCG@B@BB>BBBBBBA?C@BBBBBB?A:::6:AAACCDCCCCBBB>>@00-0@AACCD@C@A@@CDBBB
@ATNG8:00898:04539
GATGGTAGACACGTGTGCTCTCTCGTACTCATTCGTTTCGGAAGAGACAGGTACGTTAATAGTTAATAGCGTACTTCTTTTTCTGCTTTCGTGGTATTCTTGCTAGTTACACTAGCCATCCTTACTGCGCTTCGATTGTGTGCGTACTGCTGCAATATTGTTAACGTGAGTCTTGTAAAACCTTCTTTTTACGTTTACTCTCGTGTTAAAAATCTGAATTCTTCTAGAGTTCCTGATCTTCTGGACGACGCGCACTGACACTACCATCGATGGATCTGAGTCT
+
;?CC;C@CBDDCCCCCBBCGCCCBB@@@CC::::BBB>BB@B@DC@@BCB@CCCBB?B@BBBB?B?CCCCCCCB@<<<<<<,=?@9::,7=@A?BBD@CC9::AECC>AABC>>=A:==?;>=D@@<<<::4:=;;5;>>888A???@===?>>:===<@@<@:==???A@@@<?>>>>5>;>9;7777)7;666+--7---7;;>18887$2899:6A3==;A;;;=?>;A:;;;<<<8<;@;;;>>=DA<66///:<<;6771///6;<<9DA@?>>;;;?
@ATNG8:00901:04568
GATGGTAGTGCGTGAGAGAGAGACCCAGAAGATCAGGAACTCTAGAAGAATTCAGATTTTTAACACGAGAGTAAGCGTAAAAAGAAGGTTTTACAAGACTCACGTTAACAATATTGCAGCAGTACGCACACAATCGAAGCGCAGTAAGGATGGCTAGTGTAACTAGCAAGAATACCACGAAAGCAAGAAAAAGAAGTACGCTATTAACTATTAACGTACCTGTCTCTTCCGAAACGAATGAGTACACATCGTCGTGTCGTGCTACCCATCGATGGGATCGTGAGTCT
+
:;;:6:;544595555555999555)555.5BACAB8;7:@@AAAB?BB@B>BBBACCCC2C=BBB@A@@779433397;<=+=B>B=BBB:AAAABBCBABB9879=>>;>@@<@@@ACCCCCCCCCCCCC@CCCB?AAAABBAA?B?CBB@BDCCCDBA?BCCBBA?CC?ABB>A>>>C:@>>;99999(:@?ABAABBBBC?><>?@@5:7;@DCC@CCCBAAA6;7;GF>DBB?A???@?><9-----/--////6666:::(3333////(/////;::;=8
@ATNG8:00907:04564
GATGGTAGTGATACATATCAGACACCAGAAGATCAGGAACTCTAGAAGAATTCAGATTTTTAACACGAGAGTAAACGTAAAAAGAAGGTTTTACAAGACTCACGTTAACAATATTGCAGCAGTACGCACACAATCGAAGCGCGGTAAGGATGGCTAGTGTAACTAGCAAGAATACCACGAAAGCAAGAAAAAAGAAGTACGCTATTAACTATTAACGTACCTGTCTCTTCCGAAACGAATGAGTACAGAGAGTACGATATGTCTACCATCGATGGATCTGAGTCT
+
48A;:?@ABBBCCDCCCCCDCCCCC@BBC@B@BA;<7;?AAABBBB@AA?B?DD=99877$34;ABCCCBCB@@8=7;;;;;*9@<@?DLF;DBB?BCCBBBECB@CACC@BBB@BBCCCCCCCCCCBBBBF@BBBB=@@BBC?@A=@>@DD@CCCBBBBA>BCCBBB@BB@??@?BB???8;==:@ACCCD)BE?C888AA??@7:7;AAA7<8;BDCC@CBBABCB?C?BBB>BAA=A???BBBDCAAACBBAAACDDCC:::><>???A:959>><>:::;:
@ATNG8:00910:04575
GATGGTAGTGATACAGATCAGACACCAGAAGATCAGAACTCGTAGAAGAATTCAGATTTTTAACACGAGAGTAAACGTAAAAAGAATGGTTTTACAAGACTCACGTTAACAATATTGCAGCAGTACGCACACAATCGAAGCGCAGTATGGATGCTAGTGTAACTAGCAAGAATACCACGAAAGCAAGAAAAAAGAAGTTACGCTATTAACTATTAACGTACCTGTCTCTTCCGAAACGATGAGTACGATGAGATCTCGTGTGCCTACCAATCGATGGATCTGAGTCT
+
77897;9966<@<@@<@6665<<5905;96;A94444.43333866399)/(/866;777'73<33///////;29///;::'44.44.499+;<=:@==>>=;9;1524;.449.44989456<<<;969954=9445:445:;::994:9:9>>8>8//3///6693;=6;;=.32225(5651799966$6706612222598:>;>8===@:=<B;<7;@:9:<C?;6::;2;////8/3//////888/34<;986.-(---(-(-88.258;;988///9/
@ATNG8:00912:04571
GATGGTAGACATATCGTACTCTCTGTACTCATTCGTTTCGGAAGAGACAGGTACGTTAATAGTTATAGCGTACTTCTTTTTCTTGCTTTCTGTGGTATTCTTGCTAGTTACACTAGCCATCCTTACTGCGCTTCGATTGTGTGCGTACTGCTGCAATATTGTTAACGTGAGTTTTGTAAAACCTTCTTTTTAACGTTTACTCTCGTGTTAAAAATCTGAATTCTTCTAGAGTTCCTGATCTTCTGGGCTGCGCTGATATGCGCTACCATCGATGGATCTGAGTCT
+
:<==9BDDDDCCCCBBCCCDBBBB@A@ABC@@=@BBB<AA?A=@??CCAA?BA::9?B<?>BB>A@=??BAA@A@BBCCC1BB?8/..'...334;9@<@<96766./(.75.22AA=AAA<A<?::;;;;=>FAA@8==@BBA???A;:;<=9:3;;;;@B=@=@AB;<6<==.;6666)/)-499999(-)----)--//===@AB57767)6///9061:A<BB@@@??6;5;?>:::6;:::1:::;=;;;;;;>>?;;;>>9;;;>>?>:>?=====;;;
@ATNG8:00913:04542
GATGGTAGGCGAGAGTGAGACGCAGTACTCATTCGTTTCGGAAGAGGACAGGTACGTTAATAGTTAATAGCGTACTTCTTTTTCTTGCTTTCTGTGGTATTCTTGCTAGTTACACTAGCCATCCTTACTGCGCTTCGATTGTGTGCGTACTGCTGCAATATTGTTAACGTGAGTCTTGTAAAAACCTTCTTTTTACGTTTTACTCTCGTGTAAAAATCTTGAATTCTTCTAGAGTTCCTGATCTTCTGGATATTAGTGACTCGTGCTACCATCGATGGATCTGAGTCT
+
;BBC@BBB?BCCBBCBBCBC;9;CCCB?@A@@=BDCD?CD?B?@@@>A@@@?CCA@@?C8:9BB9B>BBBBA@A=@4<=<<=.;<<9333/3::;=8@;:2;@49:979:37=?897@?=?BB7:5;9:;=;;;:>A??<?@@@@@@@AAA@@@?>=3:;;4:<5;5;>D;;9<<96977788*838(/////'/73222)255...55525252$255.55.5.55/5999;9>:9:>@@<;=-//=7====9A>>>AA@AA>;;<<<9///====9==>=??>=>=
@ATNG8:00866:04584
GATGGTAGCACGACACGACGATGTGTACTCATTCGTTTCGGAAGAGACAGGTACGTTAATAGTTAATAGCGTACTTCTTTTTCTTGCTTTCGTGGTATTCTTGCTAGTTACACTAGCCATCCTTACTGCGCTTCGATTGTGTGCGTACTGCTGCAATATTGTTAACGTGAGTCTTGTAAAACCTTCTTTTTACGTTTACTCTCGTGTTAAAAATCTGAATTCTTCTAGAGTTCCTGATCTTCTGGTAGAGCGCATATATCTACCATCGATGGATCTGAGTCT
+
CCBB?BCCCCCDCBBCCCCABBCDCBBCCDCC>BA@@<@D@C?BBDCCCC?CCCCC?C?CACC?A=AAAAAABBB>BBBAA3<;9=;;=8?AAB?BBB?BB<@@@BBB?AAAAAA?=7><A;A;>>>?<<<=;A@@@9<<=><<<>@@@@>>===;@@@:??;?:>>>>???>>:@<<<=3<=D<<8877*8:333(------=<;>18888(5==@A=A<>>:>>>>A::7:8>==@?A7;;@<@@@==<AAAAAAA;;<//-/999=9>:>A@>>@@@>>
@ATNG8:00869:04627
GATGGTAGCTCTGCTCTGACTCTCGTACTCATTCGTTTCGGAAGAGACAGGTACGTTAATAGTTAATAGCTGTACTTCTTTTTTCTTGCTTTCGTGGTATTCTTGCTAGTTACACTAGCCATCCTTACTGCGCTTCGATTGTGTGCGTACTGCTGCAATATTGTTAACGTGAGTCTTGTAAAACCTTCTTTTTACGTTTACTCTCGTGTTAAAAATCTGAATTCTTCTAGAGTTCCTGATCTTCTGGGTGCGCTACAGTCTCTCTACCATCGATGGATCTGAGTCT
+
;;=?9666===666?>@@>CAA@965::9998344480:<8<;?@CCCBB@BCCA@<@00/;;7>:669995;;;;6444444#4<7>>==8</--(---(-9178;=<=:<;;555547<<=9=9??B>D>>B=@ACD@BBCDBC::9?@?CBAAA4:99:::8C?C999AA?9976>>@@2>7;69;;<<+@<?;;8;;99;;655505==>+====>@B@DC@CBBBB:;6:=AA?AA@;?@BA:@@BBCCCBDAA@BAAAA@@9;;00000*0>>>=AABAA
@ATNG8:00870:04588
GATGGTAGCTCTGCTCTGACTCTCGTACTCATTCGTTTCGGAAGAGACAGGTACGTTAATAGTTAATAGCGTACTTCTTTTTCTTGCTTTCGTGGTATTCTTGCTAGTTACACTAGCCATCCTTACTGCGCTTCGATTGTGTGCGTACTGCTGCAATATTGTTAACGTGAGTCTTGTAAAACCTTCTTTTTACGTTTACTCTCGTGTTAAAAATCTGAATTCTTCTAGAGTTCCTGATCTTCTGGTATACACACTCGCTCGCTACCATCGATGGATCTGAGTCT
+
;@;;9BCCCCBBBCCCCBDCCBBCBBBBBD@@=@@>@:@@>@@CCCCBBCADFCCC@C@CBCC=B?ACBF?>??C:@AAAB2AC@BCBC>C<;9>BCC=@@:;;@BBB?BBAAA@@@<@BB?B@DDA@ABBEHLECC<;;CA@@CA@BC;;;@@B@BBA?AC?C@CCCCCCCCCAC;;;;6<@GAICFFI3BB;;;7<AACCBAA@@=@CCC5CBBCC@CACE?AACA@AC@B@CBBCBB@BBHECCCCGCBCBBAB;;;BBBBB?AAABBBC?A@@@BBBBDB
@ATNG8:00872:04604
GATGCTCGCTGATGATATCTCCAGAAGATCAGGAACTCTAGAAGAATTCAGATTTTTAACACGAGAGTAAACGTAAAAAGAAGGTTTTACAAGACTCACGTTAACAATATTGCAGCAGTACGCACACAATCGAAGCGCAGTAAGGATGGCTAGTGTAACTAGCAAGAATACCACGAAAGCAAGAAAAAAGAAGTACGCTATTAACTATTAACGTACCTGTCTCTTCCGAAACGAATGAGTACACATCGTCGTGTCGTGCTACCATCGATGGATCTGAGTCT
+
BBDBBBBBCCCDDDAABBBBC@CCC@BBB@9:8;?AABAAAEADC>A>AAABDDCC2A>ABD?>?CBBBC=CCBCDCD5CB@BABDD:CCD@CBBBABB;;6;?BD?CCC?BBCBCCDDDCBBBCCCC?BBBB?BBCBCBBB>C@CAA?ACDCCCCC?BBBBBB?BB=BBA<?????8=<=999::99%9@?@AA=AACBA8<8:?AA7;7;G;;<@CCCBBBC?B?BCD>BAA>AACCCDBAACCBBAAABBBBBBAABAA=ABBBBBB@BBBBBBBBA@
@ATNG8:00873:04616
GATGGTAGTAGTACACTAGTCATACCAGAAGATCAGGAACTCTAGAAGAATTCAGATTTTTAACACGAGAGTAAACGTAAAAAGAAGGTTTTACAAGACTCACGTTAACAATATTGCAGCAGTACGCACACAATCGAAGCGCAGTAAGGATGGCTAGTGTAACTAGCAAGAATACCACGAAAGCAAGAAAAAGAAGTACGCTATTAACTATTAACGTACCTGTCTCTTCCGAAACGAATGAGTACACATCGTCGTGTCGTGCTACCATCGATGGATCTGAGTCT
+
<CED@CCCC>>>>@DHGGCB?@??B?CEC@GCCC::6;7<;CDCCC@DC@B@A@@BBCBC3C@CBBBBAAB?>>799;@@A@2@A>B@CCC<JIC@CCCCCCCCD@B?BB?BBD@CCABCDDCBBAA@EDDD@BBBB@CBBCCBBB?B?B::8;BBDBDDCABBBBBD@CC??>??BCBCC=???<>==??.?>:???BA?>;6166:;<<*/*/<<<<?BB@??>?9><@BC<CBB<?@BBBCBBBBBCB>BB???AB???A??;?BBAAAF@BABBB?;;>>
@ATNG8:00881:04590
GATGGTAGTATCTGCACACTCTGTCCAGAAGATCAGGAACTCTAGAAGAATTCAGATTTTTAACACGAGAGTAAACGTAAAAAGAAGGTTTTACAAGACTCACGTTAACAATATTGCAGCAGTACGCACACAATCGAAGCGCAGTAAGGATGGCTAGTGTAACTAGCAAGAATACCACGAAAGCAAGAAAAAGAAGTACGCTATTAACTATTAACGTACCTGTCTCTTCCGAAACGAATGAGTACTACTCTCAGAGACACACTACCATCGATGGATCTGAGTCT
+
;>>?;CDCA;;=@@AB=CCDCCCCC@DCC?CCBBAA>A?@@CCCBB?BF?B?AA?78888(99??BBB@A>;;>8?@BCCCC3AA=A5;;;.;CCACDDBCECCC@C?CC@CCC?AAAABDDCCEEBBBCCE@CB@@=@CBBBBAA>B@B@@@ACCDCCBC?AAACBB@BB?BAB<@@BBD>CAA>ABCCC3CC>AACB???A<-/,/<;;+/*/<>@@@CCCCBBA=@=@AA<BCE@BBABBCCBBBABAAABBBBBBAB???@<???;;;CAC@@@BBBACB
@ATNG8:00887:04619
GATGGTAGTATAGAGCTCTACATAGTACTCATTCGTTTCGGAAGAGACAGGTACGTTAATAGTTAATAGCGTACTTCTTTTTCTTGCTTTCGTGGTATTCTTGCTAGTTACACTAGCCATCCTTACTGCGCTTCGATTGTGTGCGTACTGCTGCAATATTGTTAACGTGAGTCTTGTAAAACCTTCTTTTTACGTTTACTCTCGTGTTAAAAATCTGAATTCTTCTAGAGTTCCTGATCTTCTGGATATGAGTGACTCGTGCTACCATCGATGGATCTGAGTCT
+
5ABB@BBCDCCAABCCCCCCCCCCCCCCCBCB?BBBB=BD?B@B@A@CCB?AABBB>B@C@@@@B@BBBBBBBBB@BBCCC3CB?CB?@9>BBB?BCD>BB<@@BBBC?A@AA?>@@<@@@;?;AAAA?>>><>@AA<@@@???@@@DD@??@AA<:;:<AA=D;A?>?@?<9:5;==@@5A=B<??@??/??;;;1:99///;;;?<????/?;;;=:=;??=???>>=@<@>>>>?>>6::@=A@@@A@===@@@AAAA?>?@<@@@@@>>::::?@@@@AA
@ATNG8:00891:04617
GATGGTAGCGCACACATAGATACAGTACTCATTCGTTTCGGAAGAGACAGGTACGTTAATAGTTAATAGCGTACTTCTTTTTCTTGCTTTCGTGGTATTCTTGCTAGTTACACTAGCCATCCTTACTGCGCTTCGATTGTGTGCGTACTGCTGCAATATTGTTAACGTGAGTCTTGTAAAACCTTCTTTTTACGTTTACTCTCGTGTTAAAAATCTGAATTCTTCTAGAGTTCCTGATCTTCTGGCTCTCGTAGACAGATACTACCATCGATGGATCTGAGTCT
+
EECB@B@@ADCCEDCCCCCCCCCCCCCCCCCC@BBBC>CC?B?BDFCCCC@DDD@????BBBB@B?BBAA@@@CC?AAAA@1@B?BBBB>BEBB@BBB>BC>A@BCDG?EBCCCDBB?BBB?B@GDCBBBBBACDDD@BCCCCAAACBBBCABBC?AA@?CD@C<@@BCCBBBG@B?>??7=;@<99999*9BBCG=BBCDDDFBBB?CDFE3BBBCC@C@CC?CCBBBBB?B@BBBCCC?BBC@DCCBBCBBCCCCBBCCCCAA?AABBCBB?BCBAAAAABB
@ATNG8:00893:04585
GATGGTAGGCACTGCGCACACATCCCAGAAGATCAGGAACTCTAGAAGAATTCAGATTTTTAACACGAGAGTAAACGTAAAAAGAAGGTTTTACAAGACTCACGTTAACAATATTGCAGCAGTACGCACACAATCGAAGCGCAGTAAGGATGGCTAGTGTAACTAGCAAGAATACCACGAAAGCAAGAATAAGAAAGTACGCTATTAATATTAACGTACCTGTCTCTTTCCGAAACGAATGAGTACGAGAGAGCACACGTGTCTACCATCGATGGATCTGAGTCT
+
88<:)///)//:::;=566999999095525<<@BB6;46B@@@?>::=0509A==:;;:'9-37=98;;=777*739:999$5:7<.555&5<<7<<<;;;;;;;>:==@BAA?ACCABCBCABBBABA;<5;?==499AA:99@<=:<00)/::9::::6:=;;;<.338777/79::=6<<=644/293222'255555444371766)/)////8)/3:88343(367771777,333333=9733;<373??747;5875536----6627775222533
@ATNG8:00897:04585
GATGGTAGTATATCGCGTCGCTATCCAGAAGATCAGGAACTCTAGAAGAATTCAGATTTTTAACACGAGAGTAAACGTAAAAAGAAGGTTTTACAAGACTCACGTTAACAATATTGCAGCAGTACGCACACAATCGAAGCGCAGTAAGGATGGCTAGTGTAACTAGCAAGAATACCACGAAAGCAAGAAAAAGAAGTACGCTATTAACTATTAACGTACCTGTCTCTTCCGAAACGAATGAGTACGTGTGACGTCGTGAGCTACCATCGATGGATCTGAGTCT
+
:BBA=BBBBBBBBEDGCCCCCBBBC@DCC@CBCF::;;@BBCDBCB@BC@B@BBA@@@@@2@??AAAABBCCBC=@A;;;;;*;A=@=BBB<BIJBDCCCBBCCC?B@AB?ACD@CC@@ABECCDDDDBBBC?BBBB899BBBDCC?E@C@@>@ECEBBBB?BBBBDC?BB?999499???8?>?;99999.9A?A==>ADDDD;?;@??@7;7;BBAA>AB???BB?B?BBG>BBB@BBBBBBBBBABBDEBBBBAAA???BB@CBABBBD=AABBB999CC
@ATNG8:00897:04623
GATGGTAGTATCTGCACACTCTGTCCAGAAGATCAGGAACTCTAGAAGAATTCAGATTTTAACACGAGAGTAAACGTAAAAGAAGGTTTTACAAGACTCACGTTAACAATATTGCAGCAGTACGCACACAATCGAAGCGCAGTAAGGATGGCTAGTGTAACTAGCAAGAATACCACGAAAGTAAAGAAAAGAAGTACGCTATTAACTATTAACGTACCTGTCTCTTCCGAAACGAATGAGTACTACTCTCAGAGACACACTACCATCGATGGATCTGAGTACGT
+
;<=C@BBB>;;;>==@@BA966?<<9=AC@@BBA;;5;<??@A@@A@BB?B@?>?9:::-7/77>373;;88=3;=9999*4945.555&5<<7>>CA?@@A@<?;;;5<BA=BCCCDAAACCBBBBAAA=AAAA?A@@ABBAC==9=00,0<:@@?9938==99;4//*0;64688=>6>>>>14444&48344488////5:38//4383455<<9==<<<<<7:-333(38849;;;::8<8;334=B:=8>9/./77870655557<6:33/6,,,,,,,
@ATNG8:00901:04627
GATGGTAGTCTCAGATAGTCTATACTCATTCGTTTCGGAAGAGACAGGTACGTTAATAGTTAATAGCGTACTTCTTTTTCTTGCTTTCGTGGTATTCTTGCTAGTTACACTAGCCATCCTTACTGCGCTTCGATTGTGTGCGTACTGCTGCAATATTGTTAACGTGAGTCTTGTAAAACCTTCTTTTTACGTTTACTCTCGTGTTAAAAATCTGAATTCTTCTAGAGTTCCTGATCTTCTGGTCTACTACACTGTACTCTACCATCGATGGATCTGAGTCT
+
B@@;<?AAABCDGBBBCCCCCCDCCCBBC?A9;;9;B?B@CCBBCCC?CCBBB?A<@AAA>A@??@BBBBBC?BBBBB2AD>A?@@<@???=879<AC;??@DCD@CBCCCB@@:@AA<@<@A@>===A;A===:<>?;>>@???@?@?@??<===<>>;>=??@@@AA==8=????6@>D<>>>>=/<=6660688///666>8====.=>>>C;?8==5;;=>==>=B=??>;777=//,/<<<>>>?@;;;>>@@B???=A;;;BBB>@@@@@???B@
@ATNG8:00866:04640
GATGGTAGTATCTGCACACTCTGTCCAGAAGATCAGGAACTCTAGAAGAATTCAGATTTTTATCACGAGAGTAAACGTAAAAAGAAGGTTTTACAAGACTCACGTTAACAATATTGCAGCAGTACGCACACAATCGAAGCGCAGTAAGGATGGCTAGTGTAACTAGCAAGAATACCACGAAAGCAAGAAAAAAGAAGTACGCTATTAACTATTAACGTACCTGTCTCTTCCGAAACGAATGAGTACTGTATCTATGTGTGCGCTACCATCGATGGATCTGAGTCT
+
5:BB?BDCC=BBCBBBBABECBBBDACCC@BBBBBB=?=ABCCCCC@CC?D>AACBBBBB3BCCCCAAAA@@@C;DCBBBBB1@A=A5;;;7;CEADBBCDDCBB?B@CC@BBB@BBBCCCDCCBBCDDBBA?CCCC?@@ABCC@A<A?BAB@BBBCCCCB?AAAAAA?BB?8898=<<<=8>==;::::::%0>;>0/0=7?>?:=:<@>?5;7;ABBB?CBCBBBB?B?CCC>C::99CCCDAAABBBBCAAACCCBBBB?@;:8;BFCB@C?BBBBBABBAC
@ATNG8:00868:04665
GATGGTAGTGTCATATGAGAGTGTGTACTCATTCTTTCGGAAGAGACAGGTACGTTAATAGTTAATAGCGTACTTCTTTTTCTTCTTTCGTGGTATTCTTGCTAGTTACACTAGCCATCCTTACTGCGCTTCGATTGTGTGCGTACTGCTGCAATATTGTTAACGTGAGTCTTGTAAAACCTTCTTTTTACGTTTACTCTCGTGTTAAAAATCTGAATTCTTCTAGTGTTCCTGATCTTTCTGGTCTACTACACTGTACTCTACCATCGATGGATCTGAGTCT
+
8:55./;://///99ABCA@@@@B?;666=;;7449)5<7=8==>IBBB=@;CDC;E@BBBB?A;>>9////7:)/////$/4.4<>8>==<897616:+//6669.339;=8888===8=6<?<:?7736A58538:<77/..69=;;<;//(000*9@<A=@>>9999@@46/<<<.927)//0/0$08>>@,00===/////)/:::$//5555:5:<0448:5447;6888:433(335.5:==>>==<<<@@<9998//)/976834-39988433;9
@ATNG8:00871:04666
GATGGTAGGACGAGCGTCTGAGAGGTACTCATTCGTTTCGGAAGAGACAGGTACGTTAATAGTTAATAGCGTACTTCTTTTTCTTGCTTTCGTGGTATTCTTGCTAGTTACACTAGCCATCCTTACTGCGCTTCGATTGTGTGCGTACTGCTGCAATATTGTTAACGTGAGTCTTGTAAAACCTTCTTTTACGTTTACTCTCGTGTTAAAAATCTGAATTCTTCTAGAGTTCCTGATCTTCTGGGCAGACTCTCACACGCCTACCATCGATGGATCTGAGTCT
+
;BDD@CCE?CC@A;;;DDDBBCCC?BBBCCCC@CCCC;CC?C?CDDCCBB?CCCEE?C=BBCD?C?CCCCCCCBB<99999*9B=BBCC=BBAA?BGHBHD>A@ADEF@CCCDBBBC?CCB?C@DCCBCAAA?CCDD@CBBBCBCCDCCCCABBB?CCC?BB?B?AABBBCCCC@CCCCC;B=A;::9:*;CCCI=BBEFECCCDD@CCCC5CBBBC@B?BB?CCCCCBB=B@AABDCC=@?AA:ACCCDCCCCCCCBCB?B??>?CCCDBC?BB???@A@AA
@ATNG8:00876:04646
GATGGTAGATACTCGCTGATACACCCAGAAGATCAGGAACTCTAGAAGAATTCAGATTTTTAACACGAGAGTAAACGTAAAAAGAAGGTTTTACAAGACTCACGTAACAATATTGCAGCAGTACGCACACAATCGAAGCGCAGTAAGGATGGCTAGTGTAACTAGCAAGAATACCACGAAAGCAAGAAAAAGAAGTACGCTATTAACTATTAACGTACCTGTCTCTTCCGAAACGAATGAGTACGAGAGAGCACACGTGTCTACCATCGATGGATCTGAGTCT
+
5BA<7<;@@BBBB=99IDCCCCBBC<@A@=>??B@@<B<AABCDBC?BC?C?CCCBBBBB3B>AABBBFAAACC98394999$9:5:.555&555.6B@BB@?00/7>>;009<@ACBBCCCCCBBBDEDD@B;;;6:>=;>?48398>9905<<<BAAA?BCCBAB=A@=@@:7:<:==6B=B;>=BBB3??<???:<;;8808;>?>B<A=@@;;;@A;:9@CA<@<@@=5=00,0@@@ABB?>@CCBBCCBBBBBBC>>>?=@;;;>@@=????@@?>>=
@ATNG8:00879:04659
GATGGTAGCGCATATCAGCGCAGCCCAGAAGATCAGGAACTCTAGAAGAATTCAGATTTTTAACACGAGAGTAAACGTAAAAAGAAGGTTTTACAGGACTCACGTTAACAATATTGCAGCAGTACGCACACAATCGAAGCGCAGTAAGGATGGCTAGTGTAACTAGCAAGAATACCACGAAAGCAAGAAAAAGAAGTACGCTATTAACTATTAACGTACCTGTCTCTTCCGAAACGAATGAGTACAGAGAGTACGATATGTCTACCATCGATGGATCTGAGTCT
+
4844.4444:??;;<>;;;;;;>@@8<<?<<@@EAC?@@DBBA@@C?BB>A@CBBBDDDD0D?CCCBCB@C;:9,;@?@@A@0AC?C@BBC<CGHI@CCCBBB:::;ACC@CCC?DCCCCBBACCCCBBBCC@CCBB@BCDCCBBB@C@CB@?ADDCBBBB?CBDDDD@BB?AAA=?@?>>6?=>988888.9A?C99:BAAAA=A>A@AA5;5;;AAB@B@@@BCC@C@CEE>CBB@CBBACCDCAAABBBBBCBBAAABBBBC@B@?@A7818A??>>>>>>
@ATNG8:00885:04631
GATGGTAGACACGTGTGCTCTCTCGTACTCATTCGTTTCGGAAGAGACAGGTACGTTAATAGTTAATAGCGTACTTCTTTTTCTTCTTTCGTGGTATTCTTGCTAGTTACACTAGCCATCCTTACTGCGCTTCGATTGTGTGCGTACTGCTGCAATATTGTTAACGTGAGTCTTGTAAAACCTTCTTTTTACGTTTACTCTCGTAGTTAAAAATCTGAATTCTTCTAGAGTTCCTGATCTTCTGGTATGACTAGTGTACTACTACCATCGATGGATCTGAGTCT
+
55>>;;AAABCBB?A??@@;@@ABB;;;AB@@>AFEE>BB?B:;<B@@@C8;9BAB?B<>>??=@;??A@@@ABA333887'79499929999488549<.222255.55659755,2>=7>;888>>ADD<AA@@<@;;;??@@>>>;:5575/5572692<:>@=<<66//-.<@>@2@5>:=>??>.77599/6555888555828:::*99@>?4<8:848///8//(2/557766/555.5555622299=:::8<=@@A8::998::=BB=<=???@@
@ATNG8:00896:04661
GATGGTAGCATCATGCATATCTCACCAGAAGATCAGGAACTCTAGAAGAATTCAGATTTTTAACACGAGAGTAAACGTAAAAAGAAGGTTTTACAAGACTCACGTTAACAATATTGCAGCAGTACGCACACAATCGAAGCGCAGTAAGGATGGCTAGTGTAACTAGCAAGAATACCACGAAAGCAAGAAAAAAGAAGTACGCTATTAACTATTAACGTACCTGTCTCTTCCGAAACGAATGAGTACCTCTCAGACGCTCGTCCTACCATCGATGGATCTGAGTCT
+
B>BB@ECCB9;;CAACCBCCCBCBC?CCB@BBABBCAC@BBB???E@BB>B>AB>====C+B?AAABCBB??>:8?9<<===+=>9>055505B@69999@>>00-07::4<@@;;?BBCDCCECCCECCBB>BBCC?BABBCCBB>C@CBB>AAAAABBA?BBCCCC@CC?:9:?AAAAA8>9939===>?';><>0/0@;EFA=A:==??<?=AAB@@>@AAABBB?B?BBC>B::89ABABAB?B>@?BDBBBB>>>@@;>>><@CA>>>D=@@?ABAA@??
@ATNG8:00896:04668
GATGTAGGAGACACGTCGCACACGTACTCATTCGTTTCGGAAGAGACAGGTACGTTAATAGTTAATAGCGTACTTCTTTTTCTTGCTTTCGTGGTATTCTTGCTAGTTACACTAGCCATCCTTACTGCGCTTCGATTGTGTGCGTACTGCTGCAATATTGTTAACGTGAGTCTTGTAAAACCTTCTTTTTACGTTTACTCTCGTGTTAAAAATCTGAATTCTTCTAGAGTTCCTGATCTTCTGTTATACACACTCGTCGCTACCATCGATGGATCTGAGTCT
+
>>>>?CC@CBCBDDCBCBCC@AABBCDGCCB?BCCC?DC@B@CCCCBBB@CCCAC?C?AAAA?A?ABBABBBCC@BBBCB3BB?BBBB=BBBB?BCC?BB<>>BCBB?BBCCBB=>:>;;7;=ADD=??>?;AAAA=?>>AA>>?AAAAA<==@=A@A;@@=A;?>AAAA@AA<AAACA5D=A967666(/<333-3-----7::=-6555$2777;4>6;=7=@@BB>>:=<>?@@>>;>>?A<>>>BB?????A????>>><@>@@AAA:@A>@@A@@@>
@ATNG8:00898:04675
GATGGTAGTATATCGCGTCGCTATCCAGAAGATCAGGAACTCTAGAAGAATTCAGATTTTTAACACGAGAGTAAACGTAAAAAGAAGGTTTTACAAGACTCACGTTAACAATATTGCAGCAGTACGCACACAATCGAAGCGCAGTAAGGATGGCTAGTGTAACTAGCAAGAATTCCACGAAAGCAAGAAAAAAGAAGTACGCTATTAACTATTAACGTACCTGTCTCTTCCGAAACGAATGAGTACTGTATCTATGTGTGCGCTACCATCGATGGATCTGAGTCT
+
BCCC?CBCCCBBBCCECCCECCBBB@BCC@CCCDBB?B?CCCCCCC?BC?C@AAAABDDD3C>AABBBFBB@@@8??@AAAA0AB?D?CDC=CDC>CABABAC@A>A@BB@BDD?BAAACDDCA@@CDCBBC@CB??=@CBABB??<@?CAA?ABBAABAA>ABCC??<?B@A@B?AC99:59>?<9:9999%9@<>888BBA?@3818>??5;6;=B;;9:CAABAB@C?CBB>BBB@BBBABBCCCBBBBBBBBBBB??<<=::7:BCAAAB?CBAAABBBAA
@ATNG8:00909:04674
GATGGTACGCAGACGTGACAGAGCGCCAGAAGATCAGGAACTCTAGAAGAATTCAGATTTTTAACACGAGAGTAAACGTAAAAAGAAGGTTTTACAAGACTCACGTTAACAATATTGCAGCAGTACGCACACAATCGAAGCGCAGTAAGGATGGCTAGTGTAACTAGCAAGAATACCACGAAAGCAAGAAAAAAGAAGTCCGCTATTAACTATTAACGTACCTGTCTCTTCCGAAACGAATGAGTACGTGTGCGACGTGTCTCCTACCATCGATGGATCTGAGTCT
+
@0//)////:B:@@=<AA;CABB;9;79559669;?:8=7::>@???<@C?A?@A@BBBBB3B?AADBBBBBBBA+87::999(5>7<7=<<+>492444948888496::8:::8<@@ACCCCDBBACBBBB??@AB?BCBABB9:49<@9959@@>977=8<88337/33,39:6<999;0555.255555$5;37:9277777+5.2:8=5@4=552?5?:9;9;A5:58@@3;>>2:8;9;;<;;<?>>>???>=??:;7;AA<@A>>>@@8=878:::9:8
@ATNG8:00913:04675
GATGGTAGAGTACAGTGTAGTAGACCAGAAGATCAGGAACTCTAGAAGAATTCAGATTTTTAACACGAGTAGTAAACTGTTAAAAAAGAGGTTTTACAAGACTTCACGTTTAACAATATTGCAGCAGTACGCACACAATCGAAGCGCAGTAAGGATGGCTAGTGTAAACTAGCAAGAATACCACGAAAGCAAGAAAAAAAGAAGTACGCTATTAACTATTAACGTACCTGTCTCTTCCGAAACGAATGAGTACACATCGTCGTGTCGTGCTACCATCGATGGATCTGAGTCT
+
>@>>499AA>@;;;<669;999<55.45:7=BCAAB7<69?B885E9B@>A=??A99999(:8;;>?:---8666/,,,-(-7777%688(333&255053..(.53555-5388322226:99>@>><@@A@@@@@?@CDD>????A::949:@00+/:8/0////(/339;;6::488:177333,3;;7;;;;>>>#752./.7;6557)-(----(-25599<7444889<8<6===5=??<@BBBBCCBBBBBCBCAA????:::?BB?CCBBBBA>AAAABBBBBC
@ATNG8:00864:04722
GATGGTAGCACGAGTCACTCATATCCAGAAGATCAGGAACTCTAGAAGAATTCAGATTTTTAACACGAGAGTAAACGTAAAAGAAGGTTTACAAGACTCACGTTAACAATATTGCAGCAGTACGCACACAATCGAAAGCGCAGTAAGGATGGCTAGTGTAACTAGCAAGAATACCACGAAATGCAAGAAAAGGAGTACGCTATTAACTATTAACGTACCTGTCTCTTCCGAAACGAATGAGTACGATGAGAGAGCGTCTCTCTACCATACGATGGATCTGAGTCT
+
<9:58554:<@9556666?@=>??>9///,//79996;8=<==>>>4668;7:;;>====+:44438333454;1;84444&45.5.55)555.555599:44.46;;3:::5::::;<<<995555544.44444(4889;;;=:@:?6929?@@AABB>A?@>>=<AB?CA@<:9999)////17799+8*//..5567754;38666-.).7///6;;<====8=9===554=6;88<:7//;///:9:69----,,,,5--(-.335557)..55556763
@ATNG8:00865:04717
GATGGTAGTATCTGCACACTCTGTCCAGAAGATCAGGAACTCTAGAAGAATTCAGATTTTTAACACGAGAGTAAACGTAAAAAGAAGGTTTTACAAGACTCACGTTAACAATATTGCAGCAGTACGCACACAATCGAAGCGCAGTAAGGATGGCTAGTGTAACTAGCAAGAATACCACGAAAGCAAGAAAAAGAAGTACGCTATTAACTATTAACGTACCTGTCTCTTCCGAAACGAATGAGTACTATAGACTATCTGAGACTACCATCGATGGATCTGAGTCT
+
4@C>?BBC@@;BAAAACJJCADCCC@CCC@CBAAAB>B?BBDCCCD@BB?B?@?=89999.9?CCBBBBBBBBB;A??>@>@0=@<B4;;;.;CB?CIGDCBCAA?@ACC@BCC@CGBCCBBCCCCCCCCCC?ABBB?BCBBBBBB@C?B::9:ACCCCCC?BBDDCC?BB?9999>>@@?9????BCDDD2CB?BAAAB>>@@<?;?@DD5859ABBD?CCBBDBB=A?AAA<AAB>BBBBCBBBCCBBBBB@@BBBBBBBBBB?CCC@@@C?CBBBBAAABB
@ATNG8:00867:04708
GATGGTAGCAGACGTGACAGAGCGCCAGAAGATCAGGAACTCTAGAAGAATTCAGATTTTAACACGAGAGTAAACGTAAAAAGAAGGTTTTACAAGACTCACGTTAACAATATTGCAGCAGTACGCACACAATCGAAGCGCAGTAAGGATGGCTAGTGTAACTAGCAAGAATACCACGAAAGCAAGAAAAAAGAAGTACGCTATTAACTATTAACGTACCTGTCTCTTCCGAAACGAATGAGTACAGAGAGTACGATATGTCTACCATCGATGGATCTGAGTCT
+
:;<>266===@BBBBCBBCCCAABCACBEABBBCDB?A>ACB@@?B@A@8A?;;;7333&31799834488>=5;;44444$5949.555&5;;5<>><<9;//)/)//)/:<.55<<<<<>=<669<?@B=AA>>:>><<<977397>?>9=@<<>BBC?CCCA>>900*/96098;@@9BBB?AADDDF)BB?BDDD888AA:=8===<5<8;=??@<@@?=???20*/00*///(/98;>>=BB@ABBBBB@BBBAAA;;;;5;>=;;:=8==>>AAAA=;
@ATNG8:00869:04711
GATGGTAGGCGACATACATACGCGCCAGAAGATCAGGAACTCTAGAAAATTCAGATTTTTAACACGAGAGTAAACGTAAAAAGAAGGTTTTACAAGACTCACGTTAACAATATTGCAGCAGTACGCACACAATCGAAGCGCAGTAAGGATGGCTAGTGTAACTAGCAAGAATACCACGAAAAGCAAGAAAAAGAAGTACGCTATTAACTATTAACGTACCTGTCTCTTCCGAAACGAATGAGTACGATGAGATCTCGTGTGCTACCATCGATGGATCTGAGTCT
+
5A5646@C?BBCBCCCHEDG@@@BB>AAJ@CCCCBC@C@CCBB@@@CC;C@BBA?????.??@AAACBBBBBB=B:;;B@@,;:7<=BAA9BCBAJBBBCDFCC@B?@@=@CC@CBCBCCCDBBBBB@??B@BBBC@BBBBBBBB@C@BAA@BBABBCBB@BBBBCB?CC?AAA>@@9999+9>>;@???@/>>:=889??@=>:=:=<77188<<@??=?AABCAA>A@CCD?B??>>CBBBBBCCBB>>>@?888=>?@@???<@??>?@E?BBBBABABBB
@ATNG8:00879:04715
GATGGTAGGACGAGCGTCTGAGAGGTACTCATTCGTTTCGGAAGAGACAGGTACGTTAATAGTTAATAGCGTACTTCTTTTTCTTGCTTTCGTGGTATTCTTGCTAGTTACACTAGCCATCCTTACTGCGCTTCGATTGTGTTCGTACTGCTGCAATATTGTTAACGTGAGTCTTGTAAAACCTTCTTTTTACGTTTACTCTCGTGTTAAAAAATCTGAATTCTTCTAGAGTTCCTGATCTTCTGGCGCGTATGTATGTCTCCTACCATCGATGGATCTGAGTCT
+
4;<?=BBC@CBBBBBBDCCBABBC@CBCCDAA?@BBE=BB@D@ABACCCC@CCECB@C@ECDC@C@BGCCCBBCB?AAAAB2AC@BBBC>BBBHACCCACB@CBBDBC@BBBCCDDC@CBB?B?CCCCCBBC@DDBB?BBEC@DBCCCCCBBB@@=BBB@CC@B?BBDCDCCCCACCCBB<B@C@BBCCC2CC;;;7;;BBCBAABB5;<;<<%<=>@D?B?AC@CCBCCBB?B@BBBDAB>AAB@BCBABBBCBCCCCABD?B@@;????BCD@CCAAACCCCC
@ATNG8:00896:04702
GATGGTAGAGAGAGCTCTCTATCGTACTCATTCGTTTCGGAAGAGACAGGTACGTTAATAGTTAATTAGCGTACTTCTTTTTCTTGCCTCGTGGTATTCTTGCTAGTTACACTAGCCATCCTTACTGCGCTTCGATTGTGTGCGTACTGCTGCAATATTGTTAACGTGAGTCTTGTAAAACCTTCTTTTTACGTTTACTCTCGTGTTAAAAATCTTGAATTCTTCTAGAGTTCCTGATCTTCTGGCGCGTATGTATGTCGCCTACATCGATTGATCTGAGTCAT
+
88=>9===CCCCDCCCBA<;965>;;>A@:;4;;;=59<5<8A;;;=>B??;;<@=B=??BC<A4909=A=<;<;677333$3939;/34<=C@BD?;;;,00:8:;8?=B@AA>?;>>><>;>==;;;==;?@BB<;;;A??>888A=::9//*/8959A:=:=B@@@AA883565>C2:5:;BBAAA.=;><C7>>?555<=;;07877'2::369/7/7:299669797=;>@@>>>:==A=;;;B???>>=::///709,,,,2229+-,;--/99=9::
@ATNG8:00897:04711
GATGGTAGTCTCAGATAGTCTATAGTACTCATTCGTTTCGGAAGAGACAGGTACGTTAATAGTTAATAGCGTACTTCTTTTTCTTGCTTTCGTGGTATTCTTGCTAGTTACACTAGCCATCCTTACTGCGCTTCGATTGTGTGCGTACTGCTGCAATAATTGTTAATCGTGAGTCTTGTAAAACCTTCTTTTTACGTTTACTCTCGTGTTAAAAATCTGAATTCTTCTAGAGTTCCTGATCTTCTGGTATGACTAGTGTACTACTACCATCGATGGATCTGAGTCT
+
5?>;8==CCDCBCBBBBBCBDCC;;6@<<ABA>@AAB<BC?CADCBCCCC@BBCBB>@6<:0.*-(--5;;=>6666ADCD3BC>AACC>C@A?:95929;4:A@??@699>>999>5:@B?B@CCCCDBBBACBBB@CBBCDCB000B@000<<:00)068@.4./////::;;<8699>>094>;99999$9=955)5=@996=>>C@CCBB0@999>=@;BB@BBAA@::59<@AABBA>@@A=@@AAAAABBBABCBCCBCCC?A@BCCCD@@@@@@@D@@@
@ATNG8:00898:04682
GATGGTAGAGTATCATGTGTATCTCCAGAAGATCAGGAACTCTAGAAGAATTTCAGATTTTTAACACGAGAGTAAACGTAAAAAGAAGGTTTTACAAGACTCACGTTAACAATATTGCAGCAGTACGCACACAATCGAAGCGCAGTAAGGATGGCTAGTGTAACTAGCAAGAATACCACGAAAGCAAGAAAAAAGAAGTACGCTATTAACTATTAACGTACCTGTCTCTTCCGAAACGAATGAGTACTACTCTCAGAGACACACTACCATCGATGGATCTGAGTCT
+
5<??<@@=BB?==BEHGCCCCCBBB?BBB@BBBBBA>A>AD@@@B@=@@5;;.;@=>><<<+<:<@<CA<;6<<;2;@99555(5B>CACCC;CCC@BBBBA@A998;@CC@CCC?BCCBCCCCBBBCBCBCD@CCCC?CBBACCAC@DAD@@?@CDBBBA@>ADDDCB>AA>BBC<>>A@>6>9939<<<<?'=@<@989DCCCC?A<A>@@=B=BBCBB@B@@@@AA@C@BBC=BAA?ACBBBCDDA@@BBBBBBBBBA@@AAAB?BCCC@@C<;;@@@@@ABC
@ATNG8:00900:04691
GATGGTAGAGTACAGTGTAGTAGACCAGAAGATCAGGAACTCTAGAAGAATTCAGATTTTTAACATCGAGAGTAAACGTAAAAAGAAGGTTTTACAAGACTCACGTTAACAATATTGCAGCAGTACGCACACAATCGAAGCGCAGTAAGGATGGCTAGTGTAACTAGCAAGAATACCACGAAAGCAAGAAAAAGAAGTACGCTATTAACTATTAACGTACCTGTCTCTTCCGAAACGAATGAGTACACACTCTCATATGACACTACCATCGATGGATCTGAGTCT
+
6CFLACBCCBBBBBCCCCCBBBDCC@CBB@BBBB@@<@=@@ABBBB?CC?B?BB==>@@@,=9?000@;;>==BA9;>33333$33,3,333&333,3:=;997..(.(.6273505666>A@@CBBCCCEBB@CDAA>ACCCCC??<@@CAB@BBBFCCCB?BBCBBA?BB@>>>;>>>>>8?@@=ABCCC3AB=B;::AAA@@<>:=>>>5;5;>BAA?AA@??BB@B@BBB=B??<?BCCDDAAACCAA@A??D@BBBBBBBB?CBBBBBB?BCBBBBBBBA
@ATNG8:00901:04686
GATGGTAGTATATCGCGTCGCTATCCAGAAGATCAGGAACTCTAGAAGAATTCAGATTTTTAACACGAGAGTAAACGTTAAAAAGAATGGTTTTACAAGTACTCACGTTTAACAATATTGCAGCAGTACGCACACAATCGAAGCGCAGTAAGGATGGCTAGTGTAACTAGCAAGAATACCACGAAAGCAAGAAAAAAGAAGTTACGTCATATTAACTATTAACTGATACCTGTCTCTTCCGAAACGAATGAGTACTATTCTCAGAGACACACTACCATCGATGGATCTGAGTCT
+
77::6;?CCCAABBABAA;>>BBCC?BCC?ABCCAB7<50<<///727;7<7==554===':53733349:;:=4<5646@@@+==:==<===/<AA6.-----9<;;;6;:==7<::39<<<=>;;;<;;;<555<@ABB?@AAB???B>B=A@@=@ABAB95469::;??:>>6?<84334:=5=8858>==AA'=>7:9488-----99274//.3/55566:;;<8797873<89/77@09994888888:>>=3;;A;888;<=A=;;8/)////</0*988=?@?:87
@ATNG8:00901:04693
GATGGTAGGCACTGCGCACACATCCAGAAGATCAGGAACTCTAGAAGAATTCAGATTTTTAACACGAGAGTAAACGTAAAAAGAAGGTTTTACAAGACTCACGTTAACAATATTGCAGCAGTACGCACACAATCGAAGCGCAGTAAGGATGGCTAGTGTAACTAGCAAGAATACCACGAAAGCAAGAAAAAAGAAGTTACGCTATTAACTATTTAAACGTACCTGTCTCTTCCGAAACGAATGAGTACTACTCTCAGAGACACACTACCATCGATGGATCTGATCT
+
>;:98=44.44555555:9777//)/77)/5////)/)/99/66@;?>9<8554::==>)=5>>;883<88;80;<=9999*;@8<:>>C9CCC?<;:959///)/2774:8:5::A>?@BC>?;@969??@@@@B>A@BBBBBBA@?B00-0@@@@?CC@GAAA?@=@A?AB<7888<<6:<:8=BBBBB)@D<??;;995522.2499222,.8.96///6;99:::;8;7==<5833.3779888?@@@BBBBB><9;9/////838686---(---/6:::;
@ATNG8:00902:04707
GATGGTAGAGAGAGCTCTCTCATCGTACTCATTCGTTTCGGAAGAGACAGGTACGTTAATAGTTAATAGCGTACTTCTTTTTCTTGCTTTTCGTGGTATTCTTGCTAGTTACACTAGCCATCCTTACTGCGCTTCGATTGTGTGCGTACTGCTGCAATATTGTTAACGTGAGTCTTGTAAAACCTTCTTTTTACGTTTACTCTCGTGTTAAAAAATCTGAATTCTTCTAGAGTTCCTGATCTTCTGGCGCTCTGTCACGTCCGCTACCATCGAACTTGCAGAGTCT
+
C;5626=ABDDCD@A=66?CB@BBCBAB@BAA=ACBE?DC@C?ABACECC@CCCCC?A=@??@7?>BBCCCCB@A6A@???.=<3<;<??+>A@@=AAA=AA>@@@@9949@BBDBAA<AAB<A<@@?::;>>;A===<>>>ACEB=<<>AAA?<<8<<<7==8=;;;;BDCB@@:=>>>=/>8=:>>DDD/AA@@@7<=>;;;B@;;7;????)@;;;@8<8=>;>@E>>>>;>;>>@F@@<??>99::<=>@A@@;;;A7::>;617-,,90,,*,,-399AAA
@ATNG8:00906:04693
GATGGTAGTATATCGCGTCGCTATCCAGAAGATCAGGAACTCTAGAAGAATTCAGATTTTTAACACGAGAGTAAACGTAAAAAGAAGGTTTTACAAGACTCACGTTAACAATATTGCAGCAGTACGCACACAATCGAAGCGCAGTAAGGATGGCTAGTGTAACTAGCAAGAATACCACGAAAGCAAGAAAAAAGAAGTACGCTATTAACTATTAACGTACCTGTCTCTTCCGAAACGAATGAGTACTATAGTCTATCTGAGACTACCATCGATGGATCTGAGTCT
+
;CBB@CBDD@A@ABBBCCCCCBBBC@CBB@BBBCCC@CACCCBBBB?CE?B?BBBCCCCC1C=AABBBBBBABA<??@@@@@1@B@F@CCC<CHI@CCCCCCD998<HGG@CCC?CCAABCDECCBBBCB@B?CCBB?BBBBBBBB@C@C@A>ADBBBDCC?ABBBBB@BB@AAA>??BBA=@>>;:99999%9D;<:<<BBAAA<@:>>@@=@=AABBB?AAAAABC@F@BBB=BAA>ACDBCBBBBBCCBBBBBBBBBCCCABB?BAAACCB@CBBCDBC=>>
@ATNG8:00911:04695
GATGGTAGGACGAGCGTCTGAGAGGTACTCATTCGTTTCGGAAGAGACAGGTACGTTAATAGTTAATAGCGTACTTCTTTTTCTTGCTTTCGTTATTCTTGCTAGTTACACTAGCCATCCTTACTGCGCTTCGATTGTGTGCGTACTGCTGCAATATTGTTAACGTGAGTCTTGTAAAACCTTCTTTTTACGTTTACTCTCGTGTTAAAAATCTGAATTCTTCTAGAGTTCCTGATCTTCTGGGCTGCGCTGATATGCGCTACCATCGATGGTTCTGAGTCT
+
84443954.4;555<<@>>A;;:B?BBCCFFB@BCCC>BB@C?CCCBDBB?BEECD?D@DCBB?C@CCCCCBBBB>ABCBB2@@?ABCL?HDC@AA?AA599BAAA@CBBBC@@@?AAC>A>AA@@>???<?@CE?CCDCCCABABB@?@BBC?DCC@DC@C@CB=<:BCBB?BBCED:C@B@BCCCC1B@;;;09:::B?::9=2:9:9)9@?AB@BABC>AACBA9959:@?@@AB???AI>BBBBBDBD;;;DCCCBBBD?B;;;AA@=A?BA@?AB@@
@ATNG8:00864:04747
GATGGTAGCACGACACGACGTTGTGTACTTTCGTTTCGGAAGAGACAGGTACGTTAATAGTTAATAGCGTACTTCTTTTTCTTGCTTTCGTGGTATTCTTGCTAGTTACACTAGCCATCCTTACTGCGCTTCGATTGTGTGCGTACTGCTGCAATATTGTTAACGTGAGTCTTGTAAAACCTTCTTTTTACGTTTACTCTCGTGTTAAAAAATCTGAATTCTTCTAGAGTTCCTGATCTTTCTGGATAGCGACGCGATATACTACCATCGATGGATCTGAGTCT
+
6CC?;CC>>>CB=BCCGCICC@BBBBBCBC>CCDD>DF@C@CCCBCCC@CCCCC@C@CCCC?B?BABAACCCC@BBA@A2>>8<>=<3<B?><@@A=AC@BBBBBB?AABBBBBB?BBC@C@BB=AA@@@>DD@?;@C?@@AA@@@A;;;==@<;;;=@@<?=B@@>??@DD<AAAAB6B7;7;BBBA/>>??C:A?????BA>>5;;;::';<==B=B=AD=CAAA>>>=@<@?>?87617>>;@@@A??;;;B===ABAAA??<?@???>=:>A???AA>>>
@ATNG8:00866:04732
GATGGTAGCACACGAGATCTCATCGTACTCATTCGTTCGGAAGAGACAGGTACGTTAATAGTTAATAGCGTACTTCTTTTTCTTGCTTTCGTGGTATTCTTGCTAGTTATCACTAGCCATCCTTACTGCGCTTCGATTGTGTGCGTACTGCTGCAATGTTGTTAACGTGAGTCTTGTAAAACCTTCTTTTTACGTTTAACTCTCGTGTTAAAAATCTTGAATTCTTCTTAGAGTTCCTGATCTTCTGGATATGAGTGACTCGTGCTACATCGATGGACTCTGAGTAT
+
:844.44@9966??CC>B;;;;;;=556==;96;9;49:7<7555<=;:5:<444.438<<<7<:>554;:333-37777'33,39::3:;::7<::68B<>A><<>60//9::;=B?888272522222225:9995:::::588=:;777555/5562575<8==???>>@A7::DDD6E:>5::=<=+=??@B9@<>888>??><88>>>+7//(/8/3,370//).588;7=588=@:>488<7=87:9?799>@@>>??=9---33376:5;;;=;;7=222
@ATNG8:00870:04756
GATGGTAGACACGTGTGCTCTCTCGTACTCATTCGTTTCGGAAGAGACAGGTACGTTAATAGTTAATAGCGTACTTCTTTTTCTTGCTTTCGTGGTATTCTTGCTAGTTACACTAGCCATCCTTACTGCGCTTCGATTGTGTGCGTACTGCTGCAATATTGTTAACGTGAGTCTTGTAAAACCTTCTTTTTACGTTTACTCTCGTGTTAAAAATCTGAATTCTTCTAGAGTTCCTGATCTTCTGGATAGCGACGCGATATACTACCATCGATGGATCTGAGTCT
+
;BCC?BBCCCCCCCCBFCFDCCBDCBBBDC@@>@EDD>BB?C?BBBBBCB@CCCCC?B=AABB?B?CBABBBB@@?BBCCC3BA>>7797:CCD?CCC@BB<==?CDC@CAAA>AAA;===;A;AAA>;;;A:@@>>588A??<;<AAA?A>><A8<>=;AA9>7==>>?C==<8<<<?>5?<A=>>>>:/;;666.669///;67;6;AAA/A>>>>;>;==:>>=B;;;<><>>BAAA5::A=BBAA@:;;@@>>>AAA>==A<AAB>>:94:<<;<999::
@ATNG8:00870:04761
GATGGTAGAGAGAGCTCTCTCATCGTACTCATTCGTTTCGGAAGAGACAGGTACGTTAATAGTTAATAGCGTACTTCTTTTTCTTGCTTTCGTGGTATTCTTGCTAGTTACACTAGCCATCCTTACTGCGCTTCGATTGTGTGCGTACTGCTGCAATATTTTAACGTGAGTCTTGTAAAACCTTCTTTTTACGTTTACTCTCGTGTTAAAAAATCTGAATTCTTCTAGAGTTCCTGATCTTCTGGGTCTACGCTCGTCGCGCTACCATCGATGGATCTGAGTCT
+
CC?@>@CBBCCDCDC@CBCFEDCCCBBDCHCC@BDDC=CC@C@A@ABDBE?BBAAAAE@ABBB>A<??AAABBBA?@BBBB1B@?B>>=7?AAA<>?B?CC<?>ACA@>ACCCC@@>9@>>:>;??>;;>>>=AAAA:A?AAA??=>@A??<>>?<=>>AA5A=AAACB>CCC@CCCDC;D?C>BBCCC1CABBD>CBBACCCCBA;?====&?;;:C?B?BB?CCBB?>??C?CBBBBB<>=CC<B@BA>==>?A===>>;;>>;?BBB@=>:>??;;;BA=>
@ATNG8:00872:04778
GATGGTAGGTGCACATGAGTGTATCCAGAAGATCAGGAACTCTAGAAGAATTCAGATTTTTAACACGAGAGTAAACGTAAAAAGAAGGTTTTACAAGACTCACGTTAACAATATTGCAGCAGTACGCACACAATCGAAGCGCAGTAAGGATGGCTAGTGTAACTAGCAAGAATACCACGAAAGCAAGAAAAAAGAAGTACGCTATTAACTATTAACGTACCTGTCTCTTCCGAAACGAATGAGTACGAGAGTCAGAGCAGAGCTACCATCGATGGATCTGAGTCT
+
BDCB:CCC?ABACDCCCBBCCCDBB?BCC?CCCBAA>@@BBCCCDD@CC?B@BA@99999'9=ACCCCCECBBD=BB???A?0?C=B>BBB9ACC@DBBBBBE@@<@?DD?BAB?BBBABDCDCBBBCCCCB@BCCC?BBBCCD@?<B@CCC?BCBBBCCC@AA?AAA?BB?@@@:<<;;;3<<=8999999%9A<>99:BBB@@;?:>ABD5758ACCDABBBBAA@<@?;;;6;@@=?@DCBBCCCBA@@@CDCCA?@@BBBBB>BBBBB>B?CBBBBBBAA@
@ATNG8:00876:04771
GATGGTAGATATATGCACGCTCTACCAGAAGATCAGGAACTCTAGAAGAATTCAGATTTTTAACACGAGAGTAAACGTAAAAAGAAGGTTTTACAAGACTCACGTTAACAATATTGCAGCAGTACGCACACAATCGAAGCGCAGTAAGGATGCTAGTGTAACTAGCAAGAATACCACGAAAGCAAGAAAAAAGAAGTACGCTTTTAACTAATTAACGTACCTGTCTTCTTCCGAAACGAATTAGTACACACTCTCATATGACACTACCATCGATGGATCTGAGTCT
+
789949?B===<<55559;;====>066;7<=>:@><@9>>=344<2558=8<<<:9888$3,339788====?6439?>>>1@A?C?BDE;D;;7;AABABCCC@DABB@<<;@CCCCBBBBBCCD;;;;;294443:55554<;-/)////////;5525=<==B9@@>@B@>?7733(337,3;999;#332899::::::*5/532+238+225552688//(/8(.).89.855/32887---6---79777>>?:88988;9=7;;?=<8<<75225595
@ATNG8:00881:04743
GATGTAGTGTCATATGAGAGTGTGTACTCATTCGTTTCGGAAGAGACAGGTACGTTAATAGTTAATAGCGTACTTCTTTTTCTTGCTTTCGTGGTATTCTTGCTAGTTACACTAGCCATCCTTACTGCGCTTCGATTGTGTGCGTACTGCTGCAATATTGTTAACGTGAGTCTTGTAAAACCTTCTTTTTACGTTTACTCTCGTGTTAAAAATCTGAATTCTTCTAGAGTTCCTGATCTTCTGGGTCTCTCTCTCACGCACTACCATCGATGGATCTGAGTCT
+
44444:445;;;>==;;;;555?<556><:;7;>>?7?C?C?BBBC@CC:966<<:?:=BBB;C9B9;59544939:=;;'5505;<@1?>95.55:4596;;=>@G@BCCCECCC@BBBAC@BBBCBB<;8;BBD?CAABDCBBBBBCCBBBC@C;;<;E@EAECCCCA@@C>@A@BB:B?B@CDCCC.;;@@@6@@@;;:::9CADDDD5BBBAA=A@BB?AACCCBB@C=@;;;??5;;BB8A@A;;;A@@@B?:96995B=996699@:>>599>9=78
@ATNG8:00885:04751
GATGGTAGCTCACGTACGTCACACGTACTCATTCGTTTCGGAAGAGACAGGTACGTTAATAGTTAATGCGTACTTCTTTTTCTTGCTTTCGTGGTATTCTTGCTAGTTACACTAGCCATCCTTACTGCGCTTCGATTGTGTGCGTACTGCTGCAATATTGTTAACGTGAGTCTTGTAAAACCTTCTTTTTACGTTTACTCTCGTGTTAAAAAATCTGAATTCTTCTAGAGTTCCTGATCTTCTGGGATGTGTGCGCAGTGCCTACCATCGATGGATCTGAGTCT
+
@@;@<A@@<A>=6;5@55565<;@@BBBBB;<9<BCI?CC@C@CBCBBBB@CAABA60-0>=@<@-0/9///7:6:>AAB+CC@BBBB=A@A;48/><?A0//????8:9A>>;??;>?B?B@CCBABBBB<;;;>:?@==<?885;>;@AA??6;7769:2:49AA==>>>@<@ABBC5@5=485@;;*?:;;;1>A?>><7779-65555$62589;;.436:@>=>@B@E>C??@==,-.88/8,,,---533566672722,2522233053...33335
@ATNG8:00886:04739
GATGGTAGCACGACACGACGATGTGTACTCATTCGTTTCGGAAGAGACAGGTACGTTAATAGTTAATAGCGTACTTCTTTTTCTTGCTTTCGTGGTATTCTTGCTAGTTACACTAGCCATCCTTACTGCGCTTCGATTGTGTGCGTACTGCTGCAATATTGTTAACGTGAGTCTTGTAAAACCTTCTTTTTACGTTTACTCTCGTGTTAAAAATCTGAATTCTTCTAGAGTTCCTGATCTTCTGGGATGTGTGCGCAGTGCCTACCATCGATGGATCTGAGTCT
+
6CDC@CCBBBBBCCBBABB;9;BBCCCDDDAA?BCCC>CC@B?BCCCCCD?CBC??=@?CBDC@C<AABBBBBBB@BBBBB3BB?B@@?<AABB?BBC>BC;>=>CCC?CAAAAAA@;@@@;A:>>>>>>>>;==994<9<==>>>>A>@@==;A;A?>:?@;?;?;;;AA@>>9@?>>?3?9=76////'/:767*--6---9:9<18888(2:;;?<?<@@<@A??===8=:==AA??:98=>6>///=66:>>@@AAA;>>@<@;;;@<<8====?BA???
@ATNG8:00887:04773
GATGGTAGTGTGTCTCTGAGAGTAGTACTCATTCGTTTCGGAAGAGACAGGTACGTTAATAGTTAATAGCGTACTTTTTTTTCTTGCTTTCGTGGTATTCTTGCTAGTTACACTAGCCATCCTTACTGCGCTTCGATTGTGTGCGTACTGCTGCAATATTGTTAACGTGAGTCTTGTAAAACCTTCTTTTTACGTTTACTCTCGTGTTAAAAATCTGAATTCTTCTAGAGTTCCTGATCTTCTGGAGATATCATCAGCGAGCTACCATCGATGGATCTGAGTCT
+
6FCC@CCCCBBBCCCCCCBCBCBBBCBBBB??=?AAC>BB?B@BBBBBCC@CBBBC?CADECC?C?CDECCA@;;;::999":C=B@@@;@CBC@BCC@CC>A@BCBC?BCBBACCC?CAC>B>@@@BBBBB>BCA@<A@;>A@ACAAA??@@@@;??@<@C<@<@@A@@@A@@:><<<<2<<A<@@AAB/>>666.666///===>5;;;;+;=>>@=@=>>:====>>>>D<>=><;=///=9999=AABBAAAAA<;<;;;A<;;;=>;:4;=;66///77
@ATNG8:00890:04767
GATGGTAGCTATACGTATATCTATGTACTCATTCGTTTCGGAAGAGACAGGTACGTTAATAGTTAATAGCGTACTTCTTTTTCTTGCTTTCGTGGTATTCTTGCTAGTTACACTAGCCATCCTTACTGCGCTTCGATTGTGTGCGTACTGCTGCAATATTGTTAACGTGAGTCTTGTAAAACCTTCTTTTTACGTTTACTCTCGTGTTAAAAATCTGAATTCTTCTAGAGTTCCTGATCTTCTGGGTCTCTCTCTCACGCACTACCATCGATGGATCTGAGTCT
+
5<BB@BCCCCCCCCCCCCCBDCBBCBBBECA@;????=@C@C@BBBBCCB?CBCBA@C@CC@@>@?BDBAABBBD?CCABB1BC?B77759BAB@CBB@BB<>=?????DCBABBBB@AAA6888>>A@@A?:>>;;5<9;=88:AA@??@@::;5:;>;>A=A=DACABBA>>;>???@5?>D>===<<+;<89919/////<<<A8====.9666B=D<??<@=<=;;;5;=A@@===7;;AA:AA@@>>>>A>>>@@@????<>=>=AAA<AA>9://-;9
@ATNG8:00891:04746
GATGGTAGCGCATATCAGCGCAGCCCAGAAGATCAGGAACTCTAGAAGAATTCAGATTTTTAACACGAGAGTAAACGTAAAAAGAAGGTTTTACAAGACTCACGTTAACAATATTGCAGCAGTACGCACACAATCGAAGCGCAGTAAGGATGGCTAGTGTAACTAGCAAGAATACCACGAAAGCAAGAAAAAGAAGTACGCTATTAACTATTAACGTACCTGTCTCTTCCGAAACGAATGAGTACAGAGAGTACGATATGTCTACCATCGATGGATCTGAGTCT
+
4444.4449@ABBCCCBCBCBCCCC>CCC@CCCD@@<@>BABCDBB?CB?B>@AC;;;;;*;?BCHECFDCBBB>BBAACCC5AA=A<@@@9ABB@BCCBBBC@?>@@CC@CBB>ABBBBBCAABBDCCCBC@CECC?BBCCCCBB?B@CA@>@CCDCCCC?BBAABA>?A?AAB>A?877)9==;=<<>=.?A?B999BBBBB?B?BBCD8:7:AC?@>@BA@@AA=A?BAA<B@@<?ABBBBCCCBBAAACCCCBBBBBB@??<@@AACAA=C?@@@>==>>
@ATNG8:00891:04769
GATGGTAGACACGTGTGCTCTCTCGTACTCATTCGTTTCGGAAGAGACAGGTACGTTAATAGTTAATAGCGTACTTCTTTTTCTTGCTTTCGTGGTATTCTTGCTAGTTACACTAGCCATCCTTACTGCGCTTCGATTGTGTGCGTACTGCTGCAATATTGTTAACGTGAGTCTTGTAAAACCTTCTTTTTACGTTTACTCTCGTGTTAAAAATCTGAATTCTTCTAGAGTTCCTGATCTTCTGGACAGAGTGTGCAGATACATCGATGGATCTGAGTCT
+
>>?C@DCB@A@BBBC<:;@@B@@@CBA@AAAB@BCCC?CC?A?;:;BBDD?ABBAA<?;?>?<9?<?@AEBAAAA;::897$7728;A<5<;<?8=BB<@A4797@AC=B@B@>>@B=CAA7:7:===>;>=;AAAA<???AA??>ABBAA@;;:;>>><?E=B<@@@;;;B@?8=====/=:>:>:@@@,6699=+--3---798;99;;=,;//-6062//)/:::A??<?<@@@===///99::9A===@;;;@???@?@?A?@>A<@@@AB=>>@@
@ATNG8:00891:04776
GATGGTAGAGGTATGCATGTGTATCTCCAGAAGATCAGGAACTCTAGAAGAATTCAGATTTTTAACACGAGAGTAAACGTAAAAAGAAGGTTTTACAAGACTCACGTTAACAATATTGCAGCAGTACGCACACAATCGAAGCGCAGTAAGTATGGCTAGTGTAACTAGCAAGAATACCACGAAAGCAAGAAAAAAGAAGTACGCTATTAACTATTATACGTACCTGTCTCTTCCGAAACGAATGAGTACACATCGTCGTGTCGTGCTACCATCGATGGATCTGCT
+
8:99+--;//)////79;9<<@9;6<>9===:::;;;8.4.48944449;;7;599;44444$55:<>>>>EB;;;)5555555$595:4999+954.5544;@<<@9?8AB?BBB><?AA<::;;;666;;;=9696<9==>B====;??C9946=====<=9553873-445333.333391933.38;;;;%9923333999;:05/22.5.3.....8926822299387556(23538......229:998====>>>;;:;;:644455<<8=;;:;;=
@ATNG8:00904:04774
GATGGTAGCATCATGCATATCTCACCAGAAGATCAGGAACTCTAGAAGAATTCAGATTTTTAACACGAGAGTAAACGTAAAAAGAAGGTTTTACAAGACTCACGTTAACAATATTGCAGCAGTACGCACACAATCGAAGCGCAGTAAGGATGGCTAGTGTAACTAGCAAGAATACCACGAAAGCAAGAAAAAAGAAGTACGCTATTAACTATTAACGTACCTGTCTCTTCCGAAACGAATGAGTACGTGTGCGACGTGTCTCCTACCATCGATGGATCTGAGTCT
+
45AB?BCCCABCCACAJ@AACDGDC@CCC?CBBB??;@?AAB???C?CB?C?@@@CCCCC1C?BBBAAABBBCC@BBABA@A0@@<@?BBC;BEJ@FCCCBBF:94;@AA>BCC>BB@@@BCCCCCCCCCCC?CBBB>??BBCCCB?C@C@@>ACCCCCCC?CCBBBB@BB?BBB=A@???8?>>;>?>>>@'>@<@???CCA@@7;7:?AA:=:<?BBA?ADCCBBB@C@CCB<AAB?BBBCBBBBBBBBBBBCCCAABAA;>>><???AAAA<AAAAABA<;;
@ATNG8:00906:04749
GATGGTAGCTATACGTATACTATGTACTCATTCGTTTCGGAAGAGACAGGTACGTTAATAGTTAATAGCGTACTTCTTTTTCTTGCTTTCGTGGTATTCTTGCTAGTTACACTAGCCATCCTTACTGCGCTTCGATTGTGTGCGTACTGCTGCAATATTGTTAACGTGAGTCTTGTAAAACCTTCTTTTTACGTTTACTCTCGTGTTAAAAATCTGAATTCTTCTAGAGTTCCTGATCTTCTGGACAGAGTGTGCAGATACTACCATCGATGGATCTGAGTCT
+
5BBC?BBBBCCBBBBCCBEDCBCCCCCDD@@?@CCD>BB?B@DDDDC@B>BCBBB@C?AAAC>B?AABBAAABB?BBB@@1@@<@BCC;A?AA>AAA>BC=@?@BCC<?>BBBA>>;@CC6868>==<===;>>>A:>===>>>>AADA@=><A;@@>=AA;A;A=;=?>>;;7<AAAA5A<A<@@>>>.>A777.866///99<?<????/????@<@<??=A===;;:<@=?@==<>6::@<@AAA@@???<<:::>>?<==:>@@@AAA<?>>>>>ACBA
@ATNG8:00906:04768
GATGGTAGGCACTGCGCACACATCCCAGAAGATCAGGAACTCTAGAAGAATTCAGATTTTTAACACGAGAGTAAACGTAAAAAGAAGGTTTTACAAGACTCTCGTTAACAATATTGCAGCAGTACGCACACAATCGAAGCGCAGTAAGGATGGCTAGTGTAACTAGCAAGAATATCACGAAAGCAAGAAAAAGAAGTACGCTATTAACTATTAACGTACCTGTCTCTTCCGAAACGAATGAGTACACATCGTCGTGTCGTGCTACCATCGATGGATCTGAGTCT
+
5?B@==BC@CBCBBBBBFBCCCCDF>BBC>BBBBBB?B?BCCCCBC@CD?C@CAA?@?@?0?@B?@?CBCBBBB>BCBAAAA0;;4;5<<<-;EC@CCBBCCCED?B@BB@CCC?@AABGBBBCCECCDE@@=@BAA?BBEBBBBB?B?BBB?BCAAACDC?CCBBBA>AC?BBCBBBCCC>DCD?::999)9=;?CBBCBBBC?B@C;<;?C@CBB@?=?@??ABA?C@DCD>BBA>AAAAABBBAAB@;:?BBBBDDCAAABB?B?@@CBB?BCBBB>?@CC
@ATNG8:00907:04777
GATGGTAGATACTCGCTGATACACCCAGAAGATCAGGAACTCTAGAAGAATTCAGATTTTTAACACGAGAGTAAACGTAAAAAGAAGGTTTTACAAGACTCACGTTAACAATATTGCAGCAGTACGCACACAATCGAAGCGCAGTAATGATGGCTAGTGTAACTAGCAAGAATACCACGAAAGCAAGAAAAAGAAGTACGCTATTAACTATTAACGCACCTGTCTCTTCCGAAACGAATGAGTACGAGAGAGCACACGTGTCTACCATCGATGGATCTGAGTCT
+
5@A@<BBBCCDCGBCDIHCBBBBBB=BCC?BBCC::;;?BABBBCC?CB?A?CCCBBB@@3B?BBCAAABBBBB=A@@AAAA0AA=B>BBB<BCGICAABCCC;;;;AEL?BAC?BCCCC@AACCCDDDBBB@BCCC?BABB@@AA<@AB>?<?BBBBBBB?BBBBBB?BC?B@A;>>;;;1::94:???@/??<=988A@@@D<A<AAAA7:5:>:::<===@???<@;>>>9>?E<>>>>AAAAAA<<<AA@@@@@AAAA>@@>E;;;>>=;@@>>>>>AA;
@ATNG8:00912:04737
GATGGTAGACATATCGTACTCTCTGTACTCATTCGTTTCGGAAGAGACAGGTACGTTAATAGTTAATAGCGTACTTCTTTTTCTTGCTTTCGTGGTATTCTTGCTAGTTACACTAGCCATCCTTACTGCGCTTCGATTGTGTGCGTACTGCTGCAATATTGTTAACGTGAGTCTTGTAAAACCTTCTTTTTACGTTTACTCTCGTGTTAAAAATCTGAATTCTTCTAGAGTTCCTGATCTTCTGGCGCTCTGTCACGTCTGCTACCATCGATGGATCTGAGTCT
+
5CBB@BBEDDDCCBCCCCBBBBBBBBBBBC??=?@@A<BA?B?BBCBAAA<AABBB>B<@@CB>B>ABBBAABBB@BBBAA3;=8=679'2<<;8ABB>BA<889BED=>==ACA>>:?@@:>:>????><>9>>>>7;;>>==>>>A@AA@@??:>@=;AA;A:>??>>>>>>9???AA5A=D=>>>>>.<;555.6/////<<=C;>>>>/=>>>@<@<>?<>>>>>::6:7;;?<=<///@9==?@=:;;=?>A?;;;????<?@@ABAA<AAAAAA@@@A
@ATNG8:00913:04744
GATGGTAGATATATTCACGCTCTACCAGAAGATCAGGAACTCTAGAAGAATTCAGATTTTTAACACGAGAGTAAACGTAAAAAGAAGGTTTTACAAGACTCACGTTAACAATATTGCAGCAGTACGCACACAATCGAAGCGCAGTAAGGATGGCTAGTGTAACTAGCAAGAATACCACGAAAGCAAGAAAAAAGAAGTACGCTATTAACTATTAACGTACCTGTCTCTTCCGAAACGAATGAGTACTGTATCTATGTTTGCGCTACCATCGATGGATCTGAGTCT
+
=CCC?ABBCCCCBCACCBBBBBEBB?BCG@AABA;:8;?AACBBCC@BB?B@BCB?@@@@2@?BBAAABCBBBB9@@;;<<<);?<=4:9:&9@@=>BBCCCC;;:;?BBABBB?AACBCCBBCCDDBBBBB@CCCC@CCCCCCAA>B@CBB@BBBBDCBB?BCCCCC?B?:000,0.;;:/:.0+000000%095;978@@=>>:<:<;@@9@=BABBA=AAAAAA@<@=@??9@AA>BCBBBBBB999CFCAB99959@@ABBBAB@@@AAB;>>?@?@?==>
@ATNG8:00873:04795
GATGGTAGTATCTGTCTACGAGAGCCAGAAGATCAGGAACTCTAGAAGAATTCAGATTTTTAACACGAGAGTAAACGTAAAAAGAAGGTTTTACAAGACTCACGTTAACAATATTGCAGCAGTACGCACACAATCGAAGCGCAGTAAGGATGGCTAGTGTAACTAGCAAGAATACCACGAAAGCAAGAAAAAGAAGTACGCTATTAACTATTAACGTACCTGTCTCTTCCGAAACGAATGAGTACTACTCTCAGAGACACACTACCATCGATGGATCTGAGTCT
+
<<=>9=BBBA@;ABACCCCDGBB@@<@AB;@;;9??;@<@@A999B?BB@B@BB@@@BA@2A<988??<>?BBF>AABB@??,9;657<>?9BCB=;99:6==AA?B?BB?CBAADBCBCCCCICFGCCD;;7<BAB?ACCDDBAA>B>BDDADBBCCCBB?BCCDCB@BB????=A=>==5<<<8:==>>,=@<000/9;:8:+/*/9993858=A;;6;AA@@@>:<879938AA=BAAAAB>A@@000GAC??;@>///9994;BC=8789?==>?===B@
@ATNG8:00873:04803
GATGGTAGCACGACACGACGATGTGTACTCATTCGTTTCGGAAGAGACAGGTACGTTAATAGTTAATAGCGTACTTCTTTTTCTTGCTTTCGTTGGTATTCTTGCTAGTTACACTAGCCATCCTTACTGCGCTTCGATTGTGTGCGTACTGCTGCTATATTGTTAACGTGAGTCTTGTAAAACCTTCTTTTTACGTTTACTCTCGTGTTAAAAATCTTGAATTCTTCTAGAGTTCCTGATCTTCTGGATAGCGACGCGATATACTACCATCGATGGATCTGAGTCT
+
>><<9<<<:::555556>666;=A>?;;<<6626CCC>CC<@:===A=B>9=<;4924388::7<<;:?@BA<<=688777'7717733(333-349:95881///9//*/;;;;BBA>@==:<6:::876::3:>=?;?A=<>>>887<9998===>=>;AD<?9>>==;;;@A153555+526(.....$.378808882226766+2222$22..36(.(.5055577796=05559662778386995//89>/-----.3350799225C9==8::>BAAB
@ATNG8:00876:04798
GATGGTAGCTCGCTGATGATATCTCCAGAAGATCAGGAACTCTAGAAGAATTCAGATTTTTAACACGAGAGTAAACGTAAAAAGAAGGTTTTACAAGACTCACGTTAACAATATTGCAGCAGTACGCACACAATCGAAGCGCAGTAAGGATGGCTAGTGTAACTAGCAAGAATACCACGAAAGCAAGAAAAAAGAAGTACGCTATTAACTATTAACGTACCTGTCTCTTCCGAAACGAATGAGACACACTCTCATATGACACTACCATCGATGGATCTGAGTCT
+
55559>>@@;??;:99@ABABBCCF@CCC@;;;CBB?B?BA@<<>>900+0:=>A@@@@@2><@BBCCAAA:9:27796>?>+<<5:.555&5<<8=?CGCBBBC@B@CDACCC>AACCCEDCCCBBB@@@@?@@@C@BCCA@???;A=B@@<@BBCCDBB?AAA:99;9938?<5;::9:3:00*000000%0>9<?8888=>A=A=<;>=9?8>>A@@;@=878;;2927=?9ABB?===B?777>778BBBBB@===AAAAA=AAAA@>>;?>>==9@=66
@ATNG8:00880:04821
GATGGTAGCTCGCTGATGATATCTCCAGAAGATCAGGAACTCTAGAAGAATTCAGATTTTTAACACGAGAGTAAACGTAAAAGAAGGTTTTTACAAGACTCACGTTTAACAATATTGCAGCAGTACGCGCACAATCGAAGCGCAGTAAGGATGGCTAGTGTAACTAGCAAGAATACCACGAAAGCAGAAAAAGAAGTTACGCTATTAACTATTAACGTACCTGTCTCTTCCGAAACGAATGAGTACTATAGACTATCTGAGACTACCATCGATGGATCTGAGTCT
+
5<>>;DBC@@;BBBB@@@BB>>BBB?BCD@BABB;;:;@CBA;;:?8<?>@<>>733377'78<???@983/00+//////&//)/)5555)6>>:@<AAAB@;;;0;=AD?BCD?CCCCDBBBBAAA@@@@@;@B@@=@B@@@@00+06;00+0?A?AABB?BBBCAA>??8=8949<=8808//-4666'672//(/69=>@A<@<AA>>:=;>>BAA=;::;;:?=@389?9??=1006///:>>><<=<<<A@@AABBD99:@:::??@>;?983833399
@ATNG8:00881:04828
GATGGTAGCGCATATCAGCGCAGCCCAGAAGATCAGGAACTCTAGAAGAATTCAGATTTTTAACACGAGAGTAAACGTAAAAAGAAGGTTTTACAAGACTCACGTTAACAATATTGCAGCAGTACGCACACAATCGAAGCGCAGTAAGGATGGCTAGTGTAACTAGCAAGAATACCACGAAAAGCAAGAAAAAAGAAGTACGCTATTAACTATTAACGTACCTGTCTCTTCCGAAACGAATGAGTACGAGAGTCAGAGCAGAGCTACCATCGATGGATCTGAGTCT
+
=:?:7<669BDCBBBDCBBIBBBJH>CBC?BCA@@@,0-0>>@@AA::8?C=@AABAABB2B@CFCCCCC;;;B9AA??>>>,>>;>4:::-5=>4?C@BBB@;;7;>AB?CCC@AACCCCCBBCCCBBBBCBECCC?BBCCCC@?<@?BA@<ABBBBCCC@BBBCCC@BB?AA@>@@9999+9993999999%9@;<:78BBBCC?C?CBBB9958ABBBAAAACCCC@D@CCC=D@@>@BCCCCCCBBA@ABBBBB@BBBAB@=>;>@BAAAC@CBBBBAAABB
@ATNG8:00882:04815
GATGGTAGATATATGCACGCTCTACCAGAAGATCAGGAACTCTAGAAGAATTCAGATTTTTTTAACACGAGAGTAAACGTAAAAAAGAAGGTTTTTTTACAAGACTCACGTTAACAATATTGCAGCAGTACGCACACAATCGAAGCGCAGTAAGGATGGCTAGTGTAACTAGCAAGAATACCACGAAAGCAAGAAAAAAGAAGTACGCTATTTAACTATTAACGTACCCTGTCTCTTTCCGAAACGAATGAGTACTACTCTCAGAGACACACTACCATCGATGGATCTGAGTCT
+
<<<<9<>BCCECCCCCCCBBBCCCC?BCC?CBB@@@<@=@BCBBAA?A@-0+0==09:9999#79<AACBBBBAA?8??;;;;;;%;4442555555"5::5<>>@DE?DC?B=CD?B998;BCCCCCCCCBCDCCBB?BB??>@BB@DC@?<@ADBC?BBBCCAA@@CCCCBB?BB>>>?499999+9>>;::9:9:%:@<9:78??>>BA3;5;8::/808:@@AB;@@A;:9:9/9;@AA>C??=@BCDBBBAABCCCCBCAAADBBBB@@A<@@@AAAB?BBBBBBBBBC
@ATNG8:00885:04827
GATGGTAGCTCTGCTCTGACTCTCGTACTCATTCGTTTCGGAAGAGACAGGTACGTTAATAGTTAATAGCGTACTTCTTTTTCTTGCTTTCGTGGTATTCTTGCTAGTTACACTAGCCATCCTTACTGCGCTTCGATTGTGTGCGTACTGCTGCAATATTGTTAACGTGAGTCTTGTAAAACCTTCTTTTTACGTTTACTCTCGTGTTAAAAATCTGAATTCTTCTAGAGTTCCTGATCTTCTGGATACACTCATGTGCACCTACATCGATGGATCTGAGTCT
+
78??;@@B@;555;@BBBCCDA@@@@A;55=@7?<=>7==:=:=BCCC;;7;BB<9.9655=?:GACBBA@CCCC@BBBBD0AA>ABDB=DDCB=AB@9@@,00<>@C>AAD@@>00+0>>9>=ABCBCCCCADBBB?;;;BC@A;;<AABAAAB@C;<8:@<@@BCAAADCBB@AAABB9B=C=;<<;;*;C;<;0:;;::9==9=4=9=9,9??<A?B?BC89;BA@@@;?9@@<>=@4:;;6:CDBC:::C;:;@@@@;<;9::9>>?A?9989AA987;
@ATNG8:00888:04804
GATGGTAGGCGACATACATACGCGCCAGAAGATCAGGAACTCTAGAAGAATTCAGATTTTTAACACGAGAGTAAACGTAAAAAGAAGGTTTTACAAGACTCACGTTAACAATATTGCAGCAGTACGCACACAATCGAAGCGCAGTAAGGATGGCTAGTGTAACTAGCAAGAATACCACGAAAGCAAGAAAAAGAAGTACGCTATTAACTATTAACGTACCTGTCTCTTCCGAAACGAATGAGTACTGCGTCTCACTCTCGCCTACCATCGATGGATCTGAGTCT
+
:A;?7;>C?B;66=>@@AAABCCDC@BCGAFBBBCC@B?BCCCC@@?BB?B>BBBCCDDD2D=BBCCDCD@:::0;;;@>@>,@A<@2:::4:CC@CCBBBAB;96;@BB?ACC@CCBABBCCCCBBBCCCC@DCDD>@@CCCBCB?B?B:;9;C@@ABBCADBBBBC?BB?BBC?BAAAA8@>>9>ABBB3BB?BAAABCBBB@C99:BB<@<@@CCC?BBBBBCC?C?CCD>CBB>ABBBCAAABBBBBBBBCBCCCBB?BCC@BBBBBAA?BBCBBCBBCC
@ATNG8:00889:04805
GATGGTAGTGTCAGTGCGCGTCGTCCAGAAGATCAGGAACTCTAGAAGAATTCAGATTTTTAACACGAGAGTAAACGTAAAAAGAAGGTTTTACAAGACTCACGTTAACAATATTGCAGCAGTACGCACACAATCGAAGCGCAGTAAGGATGGCTAGTGTAACTAGCAAGAATACCACGAAAGCAAGAAAAAGAAGTACGCTATTAACTATTAACGTACCTGTCTCTTCCGAAACTAATGAGTACACATCGTCGTGTCGTGCTACCATCGATGGATCTGAGTCT
+
CBBB<ACC;96BCBBBDBBBBBBCC?CCC@CDBBBC?@?@BCDCBB?BE>A>ABDBCBBB3B?BBBBBBBBBCB9B@AAA@@0>>9@=AA@9ABBACCBBBBEBB@B@BB@BDD@C@BBCCCCCCCBCCCCD@CBBB?BBAABB??<@@CBB?BCCCCBAA>ABBBBB=AA>???999BBC<A@@999899(9A?C@?:A@?>A3738>@@1838;@@B?BC@@@GH>A>ACC>BBB?CBBCCBBCBBBBBCCBBBAAABAA@AA>ABADCA@=@B889BBB@@
@ATNG8:00889:04821
GATGGTAGCACGAGTCACTCATATCCAGAAGATCAGGAACTCTAGAAGAATTCAGATTTTTAACACGAGAGTAAACGTAAAAAGAAGGTTTTACAAGACTACGTTAACAATATTGCAGCAGTACGCACACAATCGAAGCGCAGTAAGGATGGCTAGTGTAACTAGCAAGAATACCACGAAAGCAAGAAAAAGAAGTACGCTATTAACTATTAACGTACCTGTCTACTTCCGAAACGAATGAGTACCTCTCAGACGCTCGTCCTACCATCGATGGATCTGAGTCT
+
5@::9>@A@DBC=DDDBCCCCBCCE@BBB@BBAA;;49;::9966=:D><@>???ACCCC1?<?AAA@@A@?@@9?@AAAAA0AB?=8=>?2>CF@C>@>>>;;99=<<6;9;7;CBBBD<:;B@@@C@??>??@D@BBCBB@@@?B?AABACCDBBBBB@BBBC@@>@C@CBB@@@?CF>BCB=;;:;:,00(/;9>:6:00,.6::00*06<=@AB>@@>;///66=59;>4ACC;:9>@;;:5::@@BBBBBBCCBBB?BBC@CCCBBCB?BBBBB???BB
@ATNG8:00895:04806
GATTAGTGTGTCTCTGAGAGTAGTACTCATTCGTTTCGGAAGAGACAGGTACGTTAATAGTTAATAGCGTACTTCTTTTTCTTGCTTTCGTGGTATTCTTGCTAGTTACACTAGCCATCCTTACTGCGCTTCGATTGTGTGCGTACTGCTGCAATATTGTTAACGTGAGTCTTGTAAAACCTTCTTTTTACGTTTACTCTCGTGTTAAAAATCTGAATTCTTCTAGAGTTCCTGATCTTCTGGTATGACTAGTGTACTACTACCATCGATGGATCTGAGTCT
+
CCC:CCCCBBBBBDDEEEECCCCCCCCCBB?CCDD>CC?A?CCCBBBC?CCCCC@J@CEEC@C@CCCBCCEDDBCB@@@0:94;BCD?CCAB@AEEAIC?AACFCH?CCBBDDCB?BCC@C?BCCCCBBB@BCBC>BBCCCCDCBCCCCDAAB@CBB@BC@C?CCCCCBB;;;;CCEG<CAC@CCCCC5CBAAA=ACCBCCCCCC?CDDE5CBBBB?B?BCABBBDCBB>B@CDCAAA?BBC@CCECBBBCBBBDCBB@@@@@=@BBBCCC?B;;:BCCAAA
@ATNG8:00897:04786
GATGGTAGTATAGAGCTCTACAAGTACTCATTCGTTTCGGAAGAGACAGGTACGTTAATAGTTAATAGCGTACTTCTTTTTCTTGCTTTCGTGGTATTCTTGCTAGTTACACTAGCCATCCTTACTGCGCTTCGATTGTGTGCGTACTGCTGCAATATTGTTAACGTGAGTCTTGTAAAACCTTCTTTTTACGTTTACTCTCGTGTTAAAAATCTGAATTCTTCTAGAGTTCCTGATCTTCTGGATATGAGTGACTCGTGCTACCATCGATGGATCTGAGTCT
+
6DBB@BDBBBCCCCCBCCCCCC@CBCCCBBB@BCCC?CC@C@BBBBCBB@BBAA?;@<@BBC@C?AAACBBBCC?BBDCD3BB>BBCC:>?AA=@A@;@C?>=?CBB@BBBBCC??<?@@=?<?B@@@??><AAAA:>>?;;;@AA@@@A???A:====??<?<@A???AA??<>>>EE5@<@===<=<.<>66607<<///:8:=:>EKD/A>>>@:=:>@=>>>A>>><A<AAAA:;8;?@=D@@@AA???>>==>???@@A<>>9==6616::;??BAAA
@ATNG8:00898:04802
GATGGTAGCGCATATCAGCGCAGCCCAGAAGATCAGGAACTCTAGAAGAATTCAGATTTTTAACACGAGAGTAAACGTAAAAAGAAGGTTTTACAAGACTCTCGTTAACAATATTGCAGCAGTACGCACACAATCGAAGCGCAGTAAGGATGGCTAGTGTAACTAGCAAGAATACCACGAAAGCAAGAAAAAGAAGTACGCTATTAACTATTAACGTACCTGTCTCTTCCGAAACGAATGAGTACTGCGTCTCACTCTCGCCTACCATCGATGGATCTGAGTCT
+
0/?E6;?<?BBCBAACCCLGCBAAC>AAC?BBBBAA=@=A@@BCCC?CC@C@BBDBBBBB2B?BBBCCCC;<:C;@@;::9:.:C<@29:9*9@@?BBDCBBB@@=A?CC@EBB?CCCCBCDBCCCBBBCCDACCBB?BBFCCCBB@B@CA@=@BBBBDCC?BCDCCC?CC?BBD@CC:::3999;=????1>C?BAA@?@CBC?B?BCCK?A?B@CBB?BBBBBCC@B?CDD>CCC?BBBBCBBBBCBBBCCBBBBBBCC@C@?>@CCCB?@>ABBCBCBBAC
@ATNG8:00899:04788
GATGGTAGATACTCGCTGATACACCCAGAAGATCAGGAACTCTAGAAGAATTCAGATTTTTAACACGAGAGTAAACGTAAAAAGAAGGTTTTACAAGACTCACGTTAACAATATTGCAGCAGTACGCACACAATCGAAGCGCAGTAAGGATGGCTAGTGTAACTAGCAAGAATACCACGAAAGCAAGAAAAAGAAGTACGCTATTAACTATTAACGTACCTGTCTCTTCCGAAACGAATGAGTACACACTCTCATATGACACTACCATCGATGGATCTGAGTCT
+
5CBB@CBBDDDFCCCBBBCDCCBBB=BCD?CCCCBB?B?BBBAAAC?AA>A?A@@9:999(:<BABBBBC???@8@@;;;;;$:?;:2999&5AA=C<6;CCBAB>A>;;7;BD@BBBCCCCCCCCCBABAC@BBCC>AABBBABB?B@CAA>ABBBBCCC?BBBBBBABB?BDC<>>A@A9?>?;?BBBB3BB@BBB@@AAAD8><>>==0708=@@A?BCBBCCC=A=@??9>9:49ABDCBCBBC:::BB@@A@BBAABBCB?BCCFB??>@BBBCAAACC
@ATNG8:00909:04805
GATGGTAGTATATCGCGTCGCTATCCAGAAGATCAGGAACTCTAGAAGAATTCAGATTTTTAACACGAGAGTAAACGTAAAAAGAAGGTTTTACAAGACTCACGTTAACAATATTGCAGCAGTACGCACACAATTGAAGCGCAGTAAGGATGGCTAGTGTAACTAGCAAGAATACCACGAAAGCAAGAAAAAGAAGTACGCTATTAACTATTAACGTACCTGTCTCTTCCGAAACGAATGAGTACGAGAGAGCACACGTGTCTACCATCGATGGATCTGAGTCT
+
<CCE?CBBB=CCCCDCABBCCBCDC@CCB@CCCCBB?A?ACFCDBB?BD@C?BBBCCDDD2B?BCBBBCBBBCC>CCCCDDD5BB@CACCC<CCCACCCCBBDCC@C@BB@CBC?CCCCCCCCBBBCCCCCC@D8:9?B@@@BBAA=A=A:;8;BBBBFBA?ACBCCC?BB@>>?799@@@:???<=????.?A>?=>>@@@??7;7;;DC1838;@@@??@???@@=@=A@@;@9937A@ABBBB@?@DB?BBBBBBCBA===B=@?@?>>><@@@@ABB666
@ATNG8:00913:04820
GATGGTTGGCGAGAGTGAGACGCAGTACTCATTCGTTTCGGAAGAGACAGGTACGTTAATAGTTAATAGCGTACTTCTTTTTCTTGCTTTCGTGGTATTCTTGCTAGTTACACTAGCCATCCTTACTGCGCTTCGATTGTGTGCGTACTGCTGCAATATTGTTAACGTGAGTCTTGTAAAACCTTCTTTTTACGTTTACTCTCGTGTTAAAAATCTGAATTCTTCTAGAGTTCCTGATCTTCTGGTGTCGTCTATCATGTACTACCATCGATGGATCTGAGTCT
+
:B>B@B@F@BBBBCCCHCCCCCCCCDEBBBBB@BCBG>BC@C@BBAACBB?B@?@@<@>@@??=??CBBC?@@9943;;;;+:A?BBBB=BCCC?BBB@?>;999A=?;?AA@BB?>:=78/89>?;;<BAA<A>;;5;;;;;BA>:;:;<///<9::>:===A=BAAAA??>=8>8888)9:@498898(8>?@E;B@@686:::=3:;;;+7:;:@<?;@A7;<?AAAA<><>A@@@@<<<=9///<7777>======>??==9=?>?A;617666<<<;;;
@ATNG8:00864:04854
GATGGTAGATACTCGCTGATACACCCAGAAGATCAGGAACTCTAGAAGAATTCAGATTTTTAACACGAGAGTAAACGTAAAAAGAAGGTTTTACAAGACTCACGTTAACAATATTGCAGCAGTACGCACACAATCGAAGCGCAGTAAGGATGGCTAGTGTAACTAGCAAGAATACCACGAAAGCAAGAAAAAAGAAGTACGCTATTAACTATTAACGTACCTGTCTCTTCCGAAACGAATGAGTACGTGTGACGTACGTGAGCTACCATCGATGGATCTGAGTCT
+
CCCC@CCCCCCCCBBBCCCCBBBCC>BCC?B@@@@@<@?A@ABCBB?BE?B@BBB@@@@@2@?BBAAABBBBBD>BAAAAA@,@B<@5;;;*:BB=BCBC@A?@@=BACF@BBD@BCBBBBCBCBBLCDCCC@BCCB@CBBBCBAA>A@B@@>ACABCCCD?BAAADCACC@AAA;????=5<<=9::::99%:A?B?>?A>BBB<><>>>?<A<<=AAA>AAAAABC=A>ABC=C??=?BBCDCCCCAABBBBBBBBBBBBBB>><>AAAAFD?BAAAB???BB
@ATNG8:00865:04878
GATGGTAGCTATACGTATATCTATGTACTCATTCGTTTCGGAAGAGACAGGTACGTTAATAGTTAATAGCGTACTTCTTTTTCTTGCTTTCGTGGTATTCTTGCTAGTTACACTAGCCATCCTTACTGCGCTTCGATTGTGTGCGTACTGCTGCAATATTGTTAACGTGAGTCTTGTAAAACCTTTCTTTTTACGTTTACTCTCGTGTTAAAAATCTGAATTCTTCTAGAGTTCCTGATCTTCTGGATAGCGACGCGATATACTACCATCGATGGATCTGAGTCT
+
5@;;9=BCCC=DBBBB=FCBBCB;9:A?BC;;6;DCC>DC@B@BBAABBC@CCBBA?C?@A@A@C@CAAACBBBB?A?BAA2AB?BBBB=BBB@>B?><>C>>=>BBB?BBBBBBBC@C>?;>=A@>>>>::6:<BA7;:>A@??@@???@898?=888;>>;>=BA>==@@@A=C>>>=/<188*8<>=>/;=67707///77-//97=>>>+;>>>?;A<@@<?;;;?==8=;>>>?>=5;;;5;>>>>@@@@>>>888==<880798676<<A:::<999;;
@ATNG8:00870:04856
GATGGTAGTATCTGCACACTCTGTCCAGAAGATCAGGAACTCTAGAAGATTTCAGATTTTTTAACACGAGAGTAAACGTAAAAAAGAAGGTTTTACAAGACTCACGTTAACAATATTGCAGCAGTACGCACACAATCGAAGCGCAGTAAGGATGGCTAGTGTAACTAGCAAGAATACCACGAAAGCAAGAAAAAAGAAGTACGCTATTAACTATTAACGTACCTGTCTCTTCCGAAACGAATGAGTACGAGAGAGCACACGTGTCTACCATCGATGGATCTGAGTCT
+
5@@A?BBCBDCCCCCCCCFCBBCDDACCF@BBAE@@=@>@@CBCDC@CACC>A??888878%:9AABBCCCBBBD9@@;;;;;;%;;59?CCE;CDCBBAABCCCBB@B?CC@BBB?BCCCCCCCCCCCABBAA>A@@@>AACB@@?@9?<@;;7<CACBBBB@BABBAA>AC????>AAABB=BBA?????>?'?C@DBBABDDAA6738?>@3817AA@A?@@@ABCB@C@BAA=BCC?BCBBBBB>>>BCA@AAAAACCCCA>>A<AAAA???<@?@@@AA777
@ATNG8:00879:04870
GATGGTAGGACGAGCGTCTGAGAGGTACTCATTCGTTTCGGAAGAGACAGGTACGTTAATAGTTATTAGCGTACTTCTTTTTCTTGCTTTCGTGGTATTCTTGCTAGTTACACTAGCCATCCTTACTGCGCTTCGATTGTGTGCGTACTGCTGCAATATTGTTAACGTGAGTCTTGTAAAACCTTCTTTTTACGTTTACTCTCGTGTTAAAAATCTGAATTCTTCTAGAGTTCCTGATCTTCTGGCGCTCTGTCACGTCTGCTACCATCGATGGATCTGAGTCT
+
4>CB@C:96;AA@>;9<@@@@B@@=@@CBC<<5<@@@9@C@D?@ADEBBB@BBCCC?C>B@A@<AEADCCCCDBB>;;;::*::4:>@@;@DCD@DCC?BB>;;;DDCACFBBBBBB?BCC>B@BCCCCBBB@BCCC@CCCCBBCCCCBBBA@@@=A;;6;A=A>AABBCBCCC@BBBBB<B>F>;;<;<*;C<<;7;AAACC@A@@4;:;:*;??BB@B@DE?@ACCLBA?A@CCCBBB6;;<@BDDC;;;CCCCC@@@@@CAA>ABB@?AC?AA@?????A@
@ATNG8:00881:04868
GATGGTAGTAGTACACTAGTCATACCAGAAGATCAGGAACTCTAGAAGAATTCAGATTTTTAACACGAGAGTAAACGTAAAAAGAAGGTTTACAAGACTCACGTTAACAATATTGCAGCAGTACGCACACAATCGAAGCGCAGTAAGGATGGCTAGTGTAACTAGCAAGAATACCACGAAAAGCAAGAAAAAAGAAGTACGCTATTAACTATTAACGTACCTGTCTCTTCCGAAACGAATGAGTACACATCGTCGTGTCGTGCTACCATCGATGGATCTGAGTCT
+
8:4505;AB666<<956;>=@@@;;49BB=ABCC;;7;7:9>;;;C:B=?C<??@<;;;;);:@?=@@?BA?@C99799999'5;25.55)6>>?BCCCBBBBB@B@DC@CBB?B@@ABCCCCCCBBBB@@;@AA@=ABDDBFBB?C@B;;:;ECCCDCC?CAAABC@CB?BBA2999999+9>>;?@@@@@(@D?BA@=ADAAA:=:<<=>1707=A;;6:B@?@BB@B?CCC=BBB?@?@BBBCCCBBCA>ABBB999D???9:4:::9BDC>????@@@A>>
@ATNG8:00883:04868
GATGGTAGACACGTGTGCTCTCTCGTACTCATTCGTTTCGGAAGAGACAGGTACGTTAATAGTTAATAGCGTACTTCTTTTTCTTGCTTTCGTGGTATTCTTGCTAGTTACACTAGCCATCCTTACTGCGCTTCGATTGTGTGCGTACTGCTGCAATATTGTTAACGTGAGTCTTGTAAACTTCTTTTTACGTTTACTCTCGTGTTAAAAATCTGAATTCTTCTAGAGTTCCTGATCTTCTGGGTGTATCAGCGAGTATCTACCATCGATTGGATCTGAGTCT
+
55CB?BC@?;;9A<<:6:==BBBDCCCCCC@@?ACDG>CC?C?CB@@@@@<@DCBB@B?BBBD?B?ABBBBBCBB?BAAAA3AA>AA@A<AAAD?BA?=A@000;A@@=@BBBB@>>9>>>;C;><>>>A;;59<772::<<>>>AA;;;=;;;C<>>@<>>;><@;333----06799*/5155335'38---'------488:9>>>>*999777;6>>5>;;;>>>:>=AAA@>@,--66.---7::=:>>DEAA@=>=A<?;;<>H=A<A>>?CBD>==
@ATNG8:00891:04843
GATGGTAGAGTATCATGTGTATCTCCAGAAGATCAGGAACTCTAGAAGAATTCAGATTTTTAACACGAGAGTAAACGTAAAAAGAAGGTTTTACAGACTCACGTTAACAATATTGCAGCAGTACGCACACAATCGAAGCGCAGTAAGGATGGCTAGTGTAACTAGCAAGAATACCACGAAGCAAGAAAAAGAACGTACGCTATTAACTATTAACGTACCTGTCTCTTCCGAAACGATGAGTACTATAGACTATCTGAGACTACCATCGATGGATCTGAGTCT
+
7=99699<5559:99555555599:7444.4444447<9<C::944.55.5.49444444$549:=>>?@@<=A5@<<<<<<)5559)///&////////<://)/)/9399969:446;=;;<65//:/-(,,,,(-----;>>7<6://)/97::;;;7;<;:88-33-333-3333,389368866'55(----7688==7=89:;:5;.52555.5====>>:>666=4<4554999;<;;;?==888<??@@@@@@=:+00//9//)44:9833338
@ATNG8:00896:04868
GATGGTAGTGTCAGTGCGCGTCGTCCAGAAGATCAGGAACTCTAGAAGAATTCAGATTTTTAACACGAGAGTAAACGTAAAAAGAAGGTTTTACAAGACTCACGTTAACAATATTGCAGCAGTACGCACACAATCGAAGCGCAGTAAGGATGGCTAGTGTAACTAGCAAGAATACCACGAAAGCAAGAAAAAGAAGTACGCTATTAACTATTAACGTACCTGTCTCTTCCGAAACGAATGAGTACGAGAGAGCACACGTGTCTACCATCGATGGATCTGAGTCT
+
5A=@?CBCBCCCCBBBGDC:;;BAA@BCCACBBB@A<@=ACEFDDC?BB?C>?<=78888)9>ACCABCBBBBB;@@;;;;;*;A=A5;;;.;BB?CICCBBBCD@CDBC@CCC@CCAABCCFDDDCCBBBB<AC996:A@@AB??<@?B@@>ABBDDC:;9:CCCCC???>?CC?AAABB<ABB@BCCDC3BB?ABBBBCBBB5738>>>1818>AAA>AABA?@A>A>BBB=AAA=AAAAAACBBBBBBBBBBBBBBB@B988:>=>>AAA<AAAA<;;;;;
@ATNG8:00899:04851
GATGGTAGGCGTGTGAGAGTCTGCCCAGAAGATCAGGAACTCTAGAAGAATTCAGATTTTTAACACGAGAGTAAACGTAAAAAGAGGGTTTTACAAGACTCACGTTAACAATATTGAGCAGTACGCACACAATCGAAGCGCAGTAAGGATGGCTAGTGTAACTAGCAAGAATACCACGAAAGCAAGAAAAAGAAGTACGCTATTAACTATTAACGTACCTGTCTCTTCCGAAACGAATGAGTACGATGAGATCTCGTGTGCTACCATCGATGGATCTGAGTCT
+
CCCC?BBC@CBBBDDCBBB@ABCC@8BBB@BCCDDC@C@BBDCCCC@BB=@=@@AAAAAA2A=@@A??@BDAAA9>>99999(9>AC>CCC9BCC?C??@CB@A=:>;??;@=<8=>??>>>AAAA@@@@?;@?AD9>===>@>@;?;??C@CCDDCCBB>BCCCCC?CC@CCC@CCCCC>CBA=@@@>>,=?;@CCCCCCCC>B>BA?@7858C@@B?BCBB>??>A>ADF>CCC?BCCHCBBCCDCBCCBBBBBBBAAABBB@BBBBCBB?BBBBCEDBAA
@ATNG8:00901:04835
GATGGTAGTACATGATAGACGACACCAGAAGATCAGGAACTCTAGAAGAATTCAGATTTTTAACACGAGAGTAAACGTAAAAAGAAGGTTTTACAAGACTCACGTTAACAATATTTCAGCAGTACGCACACAATCGAAGCGCAGTAAGGATGGCTAGTGTAACTAGCAGAATACCACGAAAGCAAGAAAAAGAAGTACGCTATTAACTATTAACGTACCTGTCTCTTCCGAAACGAATGAGTACGAGAGTAGAGCAGAGCTACCATCGATGGATCTGAGTCT
+
;:;;8<<=<<<>666>>><;666;@4;;<.55:555.505===>>>7<;4:99:<=====+=9=CCFGCBBGHC<AA;;;;;';>:>599909DD9>CCBBBBBB@B@BD@BBBB>BBBBCCBBAADCCCCG@CBBB<@@BBCDCB@C@CAA?ACCBBCBA?BCCCDE:99:FD?ABAAA;????BBBBB3BF@BAAACDDAA795:@B@4819?BBBACB@BBED@C@@@@;@CB8:;CBAAACCCB???@@BAAAABCBCC?BABBBBB?BBCA====>>
@ATNG8:00902:04876
GATGGTAGAGAGAGCTCTCTCATCGTACTCATTCGTTTCGGAAGAGACAGGTACGTTAATAGTTAATAGCGTACTTCTTTTTCTTGCTTTCGTGGTATTCTTGCTAGTTACACTAGCCATCCTTACTGCGCTTCGATTGTGTGCGTACTGCTGCAATATTGTTAACGTGAGTCTTGTAAAACCTTCTTTTTACGTTTACTCTCGTGTTAAAAATCTGAATTCTTCTAGAGTTCCTGATCTTCTGGGTCTACGCTCGTCGCGCTACCATCGATGGATCTGAGTCT
+
><<<9=>CDDCDCBB;66GAC@DCC;69@@?A<BAAB=BCAC@BBBCCCD?CBBBD?A?BBBB?B?BBBBBBC??;=@@@@2@A<BBBB>BCAA=@9838?8>>BBBF?BAAACCDA:?=A;A=@@8;:??@=@@@A:==@==>AAAA@@@>>=A<>>>;;:5:<@@A@BBAAA<>>>BC;C7;7;CCCB/???@@:A??>>><;<>8<<<<.<=>>A=A<>><??AA===;@=CD::;A<@=>>9===@>>>>>?@A??????>:>>>>>>@=>>>===????
@ATNG8:00905:04879
GATGGTAGTGTCTTATGAGAGTGTGTACTCATTCGTTTCGGAAGAGACAGGTACGTTAATAGTTAATAGCGTACTTCTTTTTCTTGCTTTCGTGGTATTCTTGCTAGTTACACTAGCCATCCTTACTGCGCTTCGATTGTGTGCGTACTGCTGCAATATTGTTAACGTGAGTCTTGTAAAACCTTCTTTTTACGTTTACTCTCGTGTTAAAAATCTGAATTCTTCTAGAGTTCCTGATCTTCTGGGATGTGTGCGCAGTGCCTACCATCGATGGATCTGAGTCT
+
>BC>:CCCCCABB@DFCCCCCCCBBCCCBCAA?BDDE=BB<A<@@@CCDD?ABBCF?B?BBBB?B=>>ABBABBB?CCCDC1AB;@?>818CBB?EBB?BC<>=?ABB?BBB>AAAA;@@@:?:>?>?>==><@AAA:=;@@@AAAA?@@BA?<<9=>@;@A:>:>A>>>?@??8=;;::/:9<7:::::*::///)/56//.888:-////(.//.83739<:A==>>@@<@;@@A@>>5//<@6<///=66;>>>>>AA<>>?<>>>@@AA>B;;;>>>@>=
@ATNG8:00908:04859
GATGGTAGGACGAGCGTCTGAGAGGTACTCATTCGTTTCGGAAGAGACAGGTACGTTAATAGTTAATAGCGTACTTCTTTTTCTTGCTTTCGTGGTATTCTTGCTAGTTACACTAGCCATCCTTACTGCGCTTCGATTGTGTGCGTACTGCTGCAATATTGTTAACGTGAGTCTTGTAAAAACCTTCTTTTTACGTTTACTCTCGTGTTAAAAATCTGAATTCTTCTTGAGTTCCTGATCTTCTGGGCTGCGCTGATATGCGATACCATCGATGGATCTGAGTCT
+
AB=E@CBC?BAAAA;59;;B=IDC@CCDBBAB?ACCE?DD?@>ABCCCDCACBBBC@B@CCDD?A?BCCCC<;;C?BAAAA,:;49<=B=BCBB@BCB=AA79;@AAB?BBDCBBCEADDC@D@BCBBB@A@?BBCC@CCBBBAA@DCFCCCCBA?A@@<@B?B?BBCBBBGEC@A;;;;;*<;A;BCJJJ5AABAA69:BBCCCCBC<@>==,=;:5==@?CD@CC?BCCE@E@BBCBBC?@@CC=CCC;;;BBBDCCCCCCCBC@BCD;<;;<@@@@DCCA@@
@ATNG8:00910:04869
GATGGTAGTGTGTCTCTGAGAGTAGTACTCATTCGTTTCGGAAGAGACAGGTACGTTAATAGTTAATAGCGTACTTCTCTTTCTTGCTTTCGTGGTATTCTTGCTAGTTACACTAGCCATCCTTACTGCGCTTCGATTGTGTGCGTACTGCTGCAATTTGTTAACGTGAGTCTTGTAAAACCTTCTTTTTACGTTTACTCTCGTGTTAAAAATCTGAATTCTTCTAGAGTTCCTGATCTTCTGGATAGCGACGCGATATACTACCATCGATGGATCTGAGTCT
+
8@B=:=CBBBCCBBA@AB<@@BBBCCCCCC@@?@BBD=AA?A?BBCBCCD@CCBBB@CGCCCC?A?BCCCC::;C?CA;;;05@<AABC>CDCC@C;;6;C>AABDAC@CBDIDFCC?BBC@D@CCCCBBBC@CBCC@BBCCCAAABBBBCBA@D6:;6;D<@=ABBCCCCBB:;;DDC;CAD@CCCCC3CCBBC9@@A;98A@@@=ACBB3B::9B?B;A@>ABBBBCE?B?ACFDB@7;;B=@@ACB@@@BB@@@BCCABAA=A:::CBF@BBBBBBBAAA
@ATNG8:00866:04888
GATGGTAGAGTACAGTGTAGTAGACCAGAAGATCAGGAACTCTAGAAGAATTCAGATTTTTTACACGAGAGTAAACGTAAAAAGAAGGTTTTACAAGCTCACGTTAACAATATTGCAGCAGTACGCTCACAATCGAAGCGCAGTAAGGATGGCTAGTGTAACTAGCAAGAATACCACGAAAGCAAGAAAAAGAAGTACGCTATTAACTATTAACGTACCTGTCTCTTCCGAAACGAATGAGTACGTGTGACGTACGTGAGCTACCATCGATGGATCTGAGTCT
+
CC==:BBBBCBCCCCDCCCCCCDCC?BBD?BBCCCB?B?BBCABBB?BB?D@DB@@A@@@@'@@@BBCBBABBD>BABBBAA0@@<>4;;;.<CCAKICCBC;:8;?CB>CBC@CCBBBCCCDCAAACBBB?AABB?BCDBBBBB?B@BBB?BBBCCCCC?@BBBCC@BC?CCC@A@?@F=BBB?BBCCC3BB?BBBBBAAAD?C>==>B=?:????@;@A@@:;;;?=?ED;A;;;;BDD@@@CAAACBABEEDA@ABBCBBB@BAAABBB?BBBBD>>>BB
@ATNG8:00867:04928
GATGGTAGGTTCACATGAGTGTATCCAGAAGATCAGGAACTCTAGAAGAATTCAGATTTTTAACACGAGAGTAAACGTAAAAAGAAGGTTTTACAAGACTCACGTTAACAATATTGCAGCAGTACGCACACAATCGAAGCGCAGTAAGGATGGCTAGTGTAACTAGCAAGAATACCACGAAAGCAAGAAAAAGAGTACGCTATTAACTATTTAACGTACCTGTCTCTTCCGAAACGAATGAGTACGTGTGCGACGTGTCTCCTACCATCGATGGATCTGAGTCT
+
5BCB=CBC@C:BBBBCCCCCCABAC?B@@;;:;B@@=@@BBDBBCA=??492:@@99:9:)98=?@ABA?>?>C>CAAABBB3AB>B>AA@2=9948;9>>><=?5;77=8<8817:7:A668A===>?>>>8::;=9=>>@???D=B=>>>:::;>>AAB=A>>>995:A?@@=5::::;1:><6/////(///8889:8>>5<9;<898*8:=>@@@;?988>==;@<>>=4<::3999;;<;66697==<;<=;;;;;7;//+////<::5:7;;=;:::;
@ATNG8:00867:04929
GATGGTAGATACTCGCTGATCACCCAGAAGATCAGGAACTCTAGAAGAATTCAGATTTTTAACACGAGAGTAAACGTAAAAAGAAGGTTTTACAAGACTCACGTTAACAATATTGCAGCAGTACGCACACAATCGAAGCGCAGTAAGGATGGCTAGTGTAACTAGCAAGAATACCACGAAAGCAAGAAAAAGAAGTACGCTATTAACTATTAACGTACCTGTCTCTTCCGAAACGAATGAGTACTGTATCTATGTGTGCGCTACCATCGATGGATCTGAGTCT
+
5ABB?CC>CDBBCBBBCCCCCCBD>B@A?DCCCCC@C?BBCCCCC@BB?B@C@@:::::):?CDCCCCCCBBB<??@AAAA0AB=B5;;;6;BC?CBBACCC;9;<AGE@CCC?AACCCDDEEBBCBBBCC?CCCC?BABBAA@@<@?B?A>ABBCACCC?CAABBB?BB?BBB>AAAA@<AAA=AAAAB2AC@C:99AABBA:=:>>BB:=:=ACA@>ABAAACB?B?BCD=C9979CEDCCCCCCCBBAABBCCB@@>@@@@<@AA@@@B@CBBBBCCBBA
@ATNG8:00871:04921
GATGGTAGTATCTGCACACTCTGTCCAGAAGATCAGGAACTCTAGAAGAATTCAGATTTTTAACACGAGAGTAAACGTAAAAAGAAGGTTTTACAAGACTCACGTTAACAATATTGCAGCAGTACGCACACAATCGAAGCGCAGTAAGGATGGCTAGTGTAACTAGCAAGAATACCACGAAAGCAAGAAAAAAGAAGTACGCTATTAACTATTAACGTACCTGTCTCTTCCGAAACGAATGAGTACTATAGACTATCTGAGACTACCATCGATGGATCTGAGTCT
+
CCDD9ABBB>===BBBABACCCCBB@CCCABBBBBB?B?BBCCC@@<?A>A=ACB?????1??BD???CBDAAA9>@;;;;;*;;592:9:&9==9=AAA;C?@B>A@;;7;BC@ECCCBBDCIDAAB;;;A?BBCBACCCCCCBB@D?C@@=@C@@@ACC?CDCBBB?BB?BBB?BAABC>A>?;99::99%9>;>999B@B@@=@=A@==9>;>?B@@=@@@BBFE?C?BBA;A:949@A@AAABAAABB>>>@BBBBBBB????B??@BBB?BBBBBAAABB
@ATNG8:00873:04921
GATGGTAGTATATCGCGTCGCTATCCAGAAGATCAGGAACTCTAGAAGAATTCAGATTTTTAACACGAGAGTAAACGTAAAAAGAAGGTTTTACAAGACTCACGTTAACAATATTGCAGCAGTACGCACACAATCGAAGCGCAGTAAGGATGGCTAGTGTAACTAGCAAGAATACCACGAAAGCAAGAAAAAAGAAGTACGCTATTAACTATTAACGTACCTGTCTCTTCCGAAACGAATGAGTACACACTCTCATATGACACTACCATCGATGGATCTGAGTCT
+
5ABB?CBBB==BBCECCBCACBBBC?@@L@@@AHBB@CGBBBA@AC@BBAGABC@@@AAA0A=AA?BCBBBAAA<A@@@DDD5AA=@2;;;.;A@?CDBBCDD;;:;?BC@CCC@BB@@ABCCDBBFCCCDD?B@@@=@@??BABB>A?A::7;BAAACCC@BBBBBB>AA@BBB;?????5;<<98899:9%9@@CBA?C>>>@=@<>>@B7:7:AA@A=AAAAAAA@C@BBB>BBB?BBABBBBDCBBBBBCC@@@BAAABBBB@CAAACCC?BBBBABBBEE
@ATNG8:00878:04908
GATGGTAGTATAGAGCTCTACATAGTACTCATTCGTTTCGGAAGAGACAGGTACGTTAATAGTTAATAGCGTACTTCTTTTTCTTGCTTTCGTGGTATTCTTGCTAGTTACACTAGCCATCCTTACTGCGCTTCGATTGTGTGCGTACTGCTGCAATATTGTTAACGTGAGTCTTGTAAAACCTTCTTTTTACGTTTACTCTCGTGTTAAAAATCTGAATTCTTCTAGAGTTCCTGATCTTCTGGTGTCGTCTATCATGTACTACCATCGATGGATCTGAGTCT
+
55557<BBCFC@@ACCCCGGFBBBBBCBBA;;:;BBF@CC?B?BBBCCBA?CCCAA?A?BBBB?@?BBCCCCBAA<AA?A@3AC>AABB=?BAA>AAB?BB?AAABBB@BB@@???@;AAA<A<AA:;:;>@<@@@@:>>AA@@@?>>><D;>>?:;<;966/618A@@@A???:>>ADD;B:=:=>>>>/==;;<5<===;;;===18878(8====:==@@=??AA;;;=B=@@AB>>7::@<;;;CB>=>=@@@@>>>>>>;7;;;;///9::>>>>>A>>
@ATNG8:00878:04921
GATGGTAGATACTCGCTGATACACCCAGAAGATCAGGAACTCTAGAAGAATTCAGATTTTTAACACGAGAGTAAACGTAAAAAGAAGGTTTTACAAGACTCACGTTAACAATATTGCAGCAGTACGCACACAATCGAAGCGCAGTAAGGATGGCTAGTGTAACTAGCAAGAATACCACGAAAGCAAGAAAAAGAAGTACGCTATTAACTTTTAACGTACCTGTCTCTTCCGAAACGAATGATACTATAGACTATCTGAGACTACCATCGATGGATCTGAGTCT
+
C=BB?BCDCCCCABBBBBECCA???;@@B?BBBAA@=?=>=@@AAA@CC?C?CAA9:999(9<ACAAACBACAC:@9;;9:9'9>;:2999&9AA>CCCCBCC;;7;?CB@CBB@CDDCCBBCFBBBDBCCC@BBBB@CBBBBBBB>B@C@@>@CCCCCCB?BBBBBB=>>?CBB?BBBBA=B??=?ECCC2BA?ABBBD;<;A9<98888)8:?@@@@<@>;;;AA=B<AAB:B==:>@@@@@=>=@@@@@AA@AA@?==>??=A:::@@>;AAAAA????A
@ATNG8:00882:04887
GATGGTAGCGCACACATAGATACAGTACTCATTCGTTTCTGAAGAGACAGGTACGTTAATAGTTAATAGCGTACTTCTTTTTCTTGCTTTCGTGGTATTCTTGCTAGTTACACTAGCCATCCTTACTGCGCTTCGATTGTGTGCGTACTGCTGCAATATTGTTAACGTGAGTCTTGTAAAACCTTCTTTTTACGTTTACTCTCGTGTTAAAAATCTGAATTCTTCTAGAGTTCCTGATCTTCTGGAGATACACATGATACTCTACCATCGATGGATCTGAGTCT
+
<BBB?BBBBCCCCCCCBCCDDDBBBBCCCCBB?ABAB=BCBB@BABCDCC?DDBBB@C?CCCC?@?@ECCCBBBD@CCCCC5CC?CBBA<ACBB@BED@CC>A@BCCC?BBDDDDDD?BBB?EADBAAAABB?BBBB?CCCBB@@@BA@@AABBC@CDCACC@C@CBBAAACCC@BAA@@8@?B@CCCCC5AACDD>D??@BA@@@B?BCBB3AAA:;6;=AC@CDCCCDD?A?BCDCCC@BBC@BCBCCCBCCCCCCCCBBB@?<?@@@BBC@CCCCCDDCBB
@ATNG8:00883:04906
GATTAGTATAGAGCTCTACATAGTACTCATTCGTTTCGGAAGAGACAGGTACGTTAATAGTTAATAGCGTACTTCTTTTTCTTGCTTTCGTGGTATTCTTGCTAGTTACACTAGCCATCCTTACTGCGCTTCGATTGTGTGCGTACTGCTGCAATATTGTTAACGTGAGTCTTGTAAAACCTTCTTTTTACGTTTACTCTCGTGTTAAAAATCTGAATTCTTCTAGAGTTCCTGATCTTCTGGGCAGACTCTCACACGCCTACCATCGATGGATCTGAGTCT
+
<DD:DCAABBBCCCCBBBEEEDDBBBCCCC?CCCD<AB?C?CCCCBBB?CBBBB>B>BBCC>@>ABBBBBCBA?ACCDD2AB?BBBB>BCCC>AAB@BB;==>DBB?AACCAA;;7=@A=A=AAA?A=;=9>>A?9>>>;;;?>@@AAAA@??;@@>=AA<@:>>AAACA>>:>AABB5A;@;?AAAA/>>;;;*//6///<9:==BAAA/>===F<@=>?;?A@B;;;<A=???<<<///==6=998>>;;;AA@@@@<AAE=>:;;>>><A;;;@>>>AA
@ATNG8:00887:04897
GATGGTAGTGTCATATGAGAGTGTGTACTCATTCGTTTCGGAAGAGACAGGTACGTTAATAGTTAATAGCGTACTTCTTTTTCTTGCTTTCGTGGTATTCTTGCTAGTTACACTAGCCATCCTTACTGCGCTTCGATTGTTTGCGTACTGCTGCAATATTGTTAACGTGAGTTTTGTAAAACCTTCTTTTTACGTTTACTCTCGTGTTAAAAATCTGAATTCTTCTAGAGTTCCTGATCTTCTGGATAGCGACGCGATATACTACCATCGATGGATCTGAGTCT
+
5:AA?BCC@@ACCDBBBEFCBBBCBBBBCC@@>@BAB<BA?C>BBBCBCGACCCCC@C@BDDD@D?CCBBBCCBB=;::::*:?=ABCE>CCBB>BBB?BC9;;CCCD@CCCCCEEC@CCC@C?DBBBBBBB@CCCB?9998:BCFCBBCECC@@>@CC@CC@C?CCC@@@@@>7ABCCC:B<A9;::::*:;BAA<BBBBBBA@@?2;;;;*;=?@D=B?BB=ABBBBCA?AADCDBBC@BBB?BBBBBBBBBCCCCCDECC9:6;:;;BBA>CCCCCCCAAA
@ATNG8:00889:04909
GATGGTAGGCACTGCGCACACATCCCAGAAGATCAGGAACTCTAGAAGAATTCAGATTTTTAACACGAGAGTAAACGTAAAAAGAAGGTTTTACAAGACTCACGTTAACAATATTGCAGCAGTACGCACACAATCGAAGCGCAGTAAGGATGGCTAGTGTAACTAGCAAGAATACCACGAAAGCAAGAAAAAGAAGTACGCTATTAACTATTAACGTACCTGTCTCTTCCGAAACGAATGAGTACGAGAGAGCACACGTGTCTACCATCGATGGATCTGAGTCT
+
449>:@BA=B;9:BBCCCCCCCCCD>CCB?BBBCBB@CIBCBCDCD>BB?C@AA@@@BBC2A>BHDBBBA?:::/::;:995$9@;@29::49ED?CBAABEB@@=@?BB?CCC?BBBABCICDCBBBCBBB@CCDE?BAAAABCB?C@EAA?ADDAAAAC@CBBBCD?BB?:::?BBBBC=????AAABB2AC@B888==<88184;;@A<?;==A@?<?AAABBB?C?CCC>BBB=??BCBCCCCCBB@BCCB@??@@?;;;>:=;;;>>>=?>>>?>>?>A
@ATNG8:00901:04898
GATGGTAGGACAGCGTCTGAGAGGTTCTCATTCGTTTCGGAAGAGACAGGTACGTTAATAGTTAATAGCGTACTTCTTTTTCTTGCTTTCGTGGTATTCTTGCTAGTTACACTAGCCATCCTTACTGCGCTTCGATTGTGTGCGTACTGCTGCAATATTGTTAACGTGAGTCTTGTAAAACCTTCTTTTTACGTTTACTCTCGTGTTAAAAATCTGAATTCTTCTAGAGTTCCTGATCTTCTGGTGAGATATGCATGATGCTACCATCGATGGATCTGAGTCT
+
4544.5<?:?BB@@AC;;;BBCB=@<;;;A@=ABCF?CC@C@BBBBBBCBCCCBB@C>BBCC@CACFBB;;;AA>BDLGE5AA?BBBD=CACB?B@D@DEACCBB@@=BBCCCCCD7;<;7;=BABBBBBB?BBCB?CCB;;;BBBIDCCCDCC>BAA?AA?B>@@BEDAAAA?CCGEH;H9;7;AAAB0BCCDD;;<CCCCBCCC@CDDH5@@;;;=@?AB:;;BBDDB?D?BBCCCA=@:;:;CDDDBBBCCCCBCCDDEAA>@DBBBBB@BCCCCBBEBB
@ATNG8:00903:04906
GATGGTAGTCTCAGATAGTCTATAGTACTCATTCGTTTCGGAAGAGACAGGTACGTTAATAGTTAATAGCGTACTTCTTTTTCTTTGCTTTCGTGGTATTCTTGCTAGTTACACTAGCCATCCTTACTGCGCTTCGGTTGTGTGCGTACTGCTGCAATAATTGTTAACGTGAGTCTTGTAAAAACCTTCTTTTTACGTTTACTCTCGTGTTAAAAATCTGAATTCTTCTAGAGTTCCTGATCTTCTGGATAGCGACGCGATATACTACCATCGATGGATCTGAGTCT
+
<5668<>BC<BBBBCCCAAAABBAB@@@A<<@?CCDC>CC@C?CBBAAA@?BBABC?C?CA55255:;;=90//:)/////$/66.89<<2::65.555.5<2594499259>>@>@C:??@<@;BABABBBC@CE@C?<<:@?>@AA999000;;600)/577284>>?@==?>C@@@@@@@,>:?<BACCC*;;;;;0:0000////83==99+9/0/97<7=C=@==000?<?<??A@??;>?A?BBBAB;;;;;;::AAABB@@=@AAABBC@CBBBCBBBBA
@ATNG8:00905:04889
GATGGTAGCACGACACGACGATGTGTACTCATTCGTTTCGGAAGAGACAGGTACGTTAATAGTTAATAGCGTACTTCTTTTTCTTGCTTTCGTGGTATTCTTGCTAGTTACACTAGCCATCCTTACTGCGCTTCGATTGTGTGCGTACTGCTGCAATATTGTTAACGTGAGTCTTGTAAAACCTTCTTTTTACGTTTACTCTCGTGTTAAAAATCTGAATTCTTCTAGAGTTCCTGATCTTCTGGACAGAGTGTGCAGATACTACCATCGATGGATCTGAGTCT
+
:ABBADCBBC@@<CAAAAA666=@BBCCBCCC@CBBB=BC@CACCCCBBB?BEBBA@C@CCCD?C?BBCAAACCCACCCCC39839???3<BBB@BBB?BA4999@???DAAABBBB?@@D<A<A@=;9:9949=?A<@@AA@@888BBA>>===5:;=:>><A:=>??>>=8836;;>>-:*/)/////(/:333-5/////;<<>18888'2:;<A6?;885::::>BB;?9=A>>>C<>==:=?AA?=888>>>>>==>?==:=>>>@FD=AA@@@?@@AA
@ATNG8:00907:04903
GATGGTAGTGATACAGATCAGACACCAGAAGATCAGGAACTCTAGAAGAATTCAGATTTTTAACACGAGAGTAAACGTAAAAAGAAGGTTTTACAAGACTCACGTTAACAATATTGCAGCAGTACGCACACAATCGAAGCGCAGTAAGGATGGCTAGTGTAACTAGCAAGAATACCACGAAAGCAAGAAAAAGAAGTACGCTATTAACTATTAACGTACCTGTCTCTTCCGAAACGAATGAGTACTGCGTCTCACTCTCGCCTACCATCGATGGATCTGAGTCT
+
;66C@CA@BBBCCCBCCFCDCAADD@DAA<ACCC:9:;899<A>BB?CE=@=@BBCCAAA1C?ABBCBCDAABB=B9<;BBB0@A=?4;:905;<9699B@A@@A?@@BA?CBC?BBBBCCCCAAADDCCCD@DCCC?BBB@?@@>:@?BAB?BBBFCBBB?CCCCDA<@@00007;;>AB=BAA>ADECC39979AAAFCDAA;@<?>AA3818@AAA=AAABACC?B?DCD>CDC?B:9:BBBCBBB@@@CBBBBBCCB?B@?=?AB???B?BBBBBAA:::
@ATNG8:00912:04881
GATGGTAGATATATGCACGCTCTACCAGAAGATCAGGAACTCTAGAAGAATTCAGATTTTTAACACGAGAGTAAACGTAAAAAGAAGGTTTTACAAGACTCACGTTAACAATATTGCAGCAGTACGCACACAATCGAAGCGCAGTAAGGATGGCTAGTGTAACTAGCAAGAATACCACGAAAGCAAGAAAAAGAAGTACGCTATTAACTATTAACGTACCTGTCTCTTCCGAAACGAATGAGTACTACTCTCAGAGACACACTAATCGATGGATCTGAGTCT
+
;BCC@CBBCBBBCCCCCBBBCCC??>@CC?CDCA@A?B?BCC???C@BB@B?@?@<????.??BBBBA@?B>>>8?>?BBBB5CKAD@CCC;CED@CBBCEDC@@;@?AA?BCC@CBCCCCCCCCCCCCCBC=BBDD?BAABBBBB>B@CCB?CCCCBBBB?CBBABB@BA=9999<<<==7?>?;99999(9B?BAAACCACA;>:>=AA;>;??BAB>ACBBBCC?B?BCE>CAA>ACBBBCBBBBBBBAABABBBAAAB@><>>A?AA=D<<=AAA:;;
@ATNG8:00865:04930
GATGGTAGTATCTGCACACTCTGTCCAGAAGATCAGGAACTCTAGAAGAATTCAGATTTTTAACACGAGAGTAAACGTAAAAAGAAGGTTTTACAAGACTCACGTTAACAATATTGCAGCAGTACACACACAATCGAAGCGCAGTAAGGATAGCTAGTGTAACTAGCAAGAATACCACGAAAGCAAGAAAAAGAAGTACGCTATTAACTATTAACGTACCTGTCTCTTCCGAAACGAATGAGTACTATAGACTATCTGAGACTACCATCGATGGATCTGAGTCT
+
5C@@7?BCBBBCDCCCBAACCCDCC@CBB?BBBCBB=@:;<CBCCC@BB=@<?AA@@@C@2A?BBBDDBBBCCC=BBBBCCA0;;4:2;;;4;BD?BCBABCC;;;;@CC@CCB@CCAABBCDCBBCCBCBC?B@@?<@BABECCB?C@CCCBCCCCECBB?BCCDCC@BB@@@@>AACCC=BBB?CBBBB3BC=@@CDDCCCC@C?C<;;@CACBCBB?@@@BBCB@B?AAA<ABA?BCBBBBBBBBCCC@@@>BBBBBAAA@A?BABAABEAD@@@CDBAAA
@ATNG8:00865:04942
GATGGTAGTGTGTCTCTGAGAGTATTACTCATTCGTTTCGGAAGAGACAGGTACGTTAATAGTTAATAGCGTACTTCTTTTTCTTGCTTTCGTGGTATTCTTGCTAGTTACACTAGCCATCCTTACTGCGCTTCGATTGTGTGCGTACTGCTGCAATATTGTTAACGTGAGTCTTGTAAAACCTTCTTTTTACGTTTACTCTCGTGTTAAAAATCTGAATTCTTCTAGAGTTCCTGATCTTCTGGATAGCGACGCGATATACTACCATCGATGGATCTGAGTCT
+
5BC>;CCCCCBCBBA=ABBCECAA@@BAAB@@>@CCC>BB?B?BBBCCBB@BBCBCACEFFCC@DACCCCCBBBB?BCCCB5CD@DCCF>BBBC@CCFBCC@BABCDDADDAA@CCD@BBC@C@CCCCCC@@?@CCC@CAAACBBBCCDDBABAA@DDEAAA<@<@@ABBDCCC@CDCCD9A=B=A@@AA0@BBEF;::CCCEA@@@5;;;;*;AACC@CACI@CCBCCCD?B?BCCCCC;;:CACCCCCBBBBB;;;@A;;<@@=@@==99;<@@@@@BABCC
@ATNG8:00866:04954
GATGGTAGCTCACGTACTTCACACGTACTCATTCGTTTCGGAAGAGACAGGTACGTTAATAGTTAATAGCGTACTTCTTTTTCTTGCTTTCGTGGTATTCTTGCTAGTTACACTAGCCATCCTTACTGCGCTTCGATTGTGTGCGTACTGCTGCAATATTGTTAACGTGAGTCTTGTAAAACCTTCTTTTTACGTTTACTCTCGTGTTAAAAATCTGAATTCTTCTAGAGTTCCTGATCTTCTGGTCTACTACACTGTACTCTACCATCGATGGATCTGAGTCT
+
;BBC?CCCCDBB@@ACKIABBBCBBDCBCB99::CCC?CC@C?BBCCCCC?CCCCC?B?ABAA?B?BBDBBBABB?BBBAB2@A=@@@@9@@@@?AAD?CC?BBBBBB@B@A@BBBC>CAA<A<@>>>?@@@;AAAA;@??@@@@@@@@@@>>>?<:;;>@@<><>A???A@??<??>DE5@:=8==<<<.=@<==6=@@787E>>>;AAAA/B??>>;>=@@<@AAA>>=;@<@A>>>?;?AA;A@@@A@@?>=;;A>>>@@AA<?>>>@AB<AA>=>>=<AA
@ATNG8:00880:04951
GATGGTAGAGAGAGCTCTCTCATCGTACTCATTCGTTTCGGAAGAGACAGGTACGTTAATAGTTAATAGCGTACTTCTTTTTCTTGCTTTCGTGGTATTCTTGCTAGTTACACTAGCCATCCTTACTGCGCTTCGATTTGTGCGTACTGCTGCAATATTGTTAACGTGAGTCTTGTAAAACCTTCTTTTTACGTTTACTCTCGTGTTAAAAATCTGAATTCTTCTAGAGTTCCTGATCTTCTGGATACACTCATGTGCACCTACCATCGATGGATCTGAGTCT
+
5;>>:BBBCBBGCCC;;;GDDCDCCCBCCIAA?ADCC>CB@B@BBBCCBB@BBB@@>@@CBEB?B?BBBBAABBB>@ADDD3BB?AAAC>ABAD?CBB>@B7:9?CBE@CAAABB@>9><;5;8<><>>@@@<@AAAD7>>?A;:;@BBBBBB>:>>A=AA<A<???DAAA>=6=;;;;/::=188:::*:==>A688AAA=>=>@8====+=888?;@<@B=A???@AA=A=B@????:==C=@??A=;;;=;;;==>>:>;;6;>>>DDD=B>>>>==@@>
@ATNG8:00884:04943
GATAGTGTCACATGAGAGTGTGTACTCATTCGTTTCGGAAGAGACAGGTACGTTAATAGTTAATAGCGTTAACTTCTTTTTCTTTGCTTTCGTGGTATTCTTGCTAGTTACACTAGCCATCCTTACTGCGCTTCGATTGTGTGCGTACTGCTGCAATATTGTTAACGTGAGTCTTGTAAAACCTTCTTTTACGTTTACTCTCGTGTTAAAAATCTGAATTCTTCTAGAGTTCCTGATCTTCTGGTATGACTAGTGTACTACTACCATCGATGGATCTGCGTCT
+
=>><B@A@@:66;>>@@CDDCCDDBBBCB?A?><6=>3;59:<:<C@+007//)/2777@2;59:5://)/)/;299=<<+9;;3556>2<<:949592595;;;;996>@ABBCCF?BBC?@=ABBCAAA@?BBBB?ABAAA?@B@AAABBBBB?AA@@BB@C@BBB@@@@@>>A::;;.929999::-45;;@8@695;;5559.5555$55555.57<=9;==000@6=;=?@@@@;?>B=A@AAABBCCCCCCBBA@@@@<@AAACCC@CBCBBBAA;;
@ATNG8:00885:04934
GATGGTAGCGCGACGAGCGTAGACCCAGAAGATCAGGAACTCTAGAAGAATTCAGATTTTTAACACGAGAGTAAACGTAAAAAGAAGGTTTTACAAGACTCACGTTAACAATATTGCAGCAGTACGCACACAATCGAAGCGCAGTAAGGATGGCTAGTGTAACTAGCAAGAATACCACGAAAGCAAGAAAAAAGAAGTACGCTATTAACTATTAACGTACCTGTCTCTTCCGAAACGAATGAGTACGATGAGATCTCGTGTGCTACCATCGATGGATCTGAGTCT
+
5BBB@CC>>CA:::@?AACFGCCCC?BBC@BBCDBB@C@ABCCBCC?AB?B?A>>99999(98@@CCBBBB9:9+7>;::;;*;E@E@BBB<BIC@CA;;;B:992484505<A<AACBD;9;AAADHBABC@CBAA@CCCCCBBB>A?BBA=ACDCDBAA>A@@???:?A<::9:??@@@:?@@;99999:%:><>;8;;7?AA6957:;<2=9?ABBB@BA::9AC>A?BBB;A??;?ABBBB??999B@@>>:::A??:;;AA6;;=?<=@<9988??AABB
@ATNG8:00885:04971
GATGGTAGTGTGTCTCTGAGAGTAGTACTCATTCGTTTCGGAAGAGACAGGTACGTTAATAGTTAATAGCGTACTTCTTTTTCTTGCTTTCGTGGTATTCTTGCTAGTTACACTAGCCATCCTTACTGCGCTTCGATTGTGTGCGTACTGCTGCAATATTGTTAACGTGAGTCTTGTAAAACCTTCTTTTTACGTTTACTCTCGTGTTAAAAATCTGAATTCTTCTAGAGTTCCTGATCTTCTGGTAGAGCGTGCATATATCTACCATCGATGGATCTGAGTCT
+
B>>>:>>BD@ABBDBCDCCBBBDCDCBBBBBB@BBBB<AA?C?CBBBDBC@CCCCC@C?AADG@C@CCCCCCFDD@DDDDD3BB@BCCC>CCCC@CCCAGG@AAACBB@CCCCCCCC@CCC?C?CCCBAA@B?BBDD?BCCCCCBBCCCCBBBBB?BBB?BC@C@BBDDCCDDDABBBBB<B@D?;;:::.9DCDD=A@CCCCCBBB@BCCC5D@ABD@F@CB@BCCCBBA>A?BCBBBB@AAB@BCCGCCBBBBBCBBBCBC@@=@BBBBBD?AAAAABBBAC
@ATNG8:00889:04944
GATGGTAGCTATACGTATATCTATGTACTCATTCGTTTCGGAAGAGACAGGTACGTTAATAGTTAATAGCGTACTTCTTTTTCTTGCTTTCGTGGTATTCTTGCTAGTTACACTAGCCATCCTTACTGCGCTTCGATTGTGTGCGTACTGCTGCAATATTGTTAACGTGAGTCTTTGTAAAACCTTCTTTTTACGTTTACTCTCGTGTTAAAAATCTGAATTTCTTCTAGAGTTCCTGATCTTCTGGTCTACTACACTTGTACTCTACATTCGATGGACTCTGCAAGTTCTAGTACTCCCGAATTGCC
+
?@5905=BCBCCCCDBCBCFCCCCCC@?ABCF@CCDG@CC@CACCCCHCB@BBBBB?@?@@@A@C@CCBBCBBBC=AA@??.@B>ABBB>B@@?@BBB>AA799@A@C?CBBCDBBB?A>=<@;==>?;:;@<@@@B388>?>>>=>>AAB@===588>:;:5:9<<=:97:555(26688+8(/(//./.$.889;098889;5757+2222$25559+22)29377763..*.387---42--.4758<95665//)/9989;;::9:399=?A=:::66///06:69;886//-7;432,2,222
@ATNG8:00894:04937
GATGGTAGAGAGAGCTCTCTCATCGTACTCATTCGTTTCGGAAGGAAGACAGGTACGTTAATAGTTAATAGCGTACTTCTTTTTCTTAGCTTTCTGTGGTATTCTTGCTAGTTACACTAGCCATCCTTACTGCGCTTCGATTGTGTGCGTACTGCTGCAATATTGTTAACGTGAGTCTTGTAAAACCTTCTTTTTACGTTTAACTCTCGTGTTAAAAATCTTGAATTTCTTCTAGAGTTCCTGATCTTCTGGTGAGATATCATGATGCTACCATCGATGGATCTGAGTCT
+
@<;;7;CCECDGDC;666;;<<>=<<99555949>@=369(.*-(-(-555728<:=:./+/7993;+0//09:<8>498:::)::4:::@?688833.3:949A378?>;;6;A@99;:;5;>A=A<=>==<<<=<@@BB7:;@AB@@@@@BA@@@?>5788:>?;@<@@@;;;AAA;>>@@@6@;A:89989(8::98.717<>?>?>==08686(5::4:>188-8=:?==<<//*/7>:;;;=///=7===@>>>AA@@@@@@@AAD<>==>@AB<A@@@@@A>>>
@ATNG8:00898:04979
GATGTAGTACATGATAGACGACACCAGAAGATCAGGAACTCTTGAAGAATTCAGATTTTTAACACGAGAGTAAACGTAAAAAGAAGGTTTTACAAGACTCACGTTAACAATATTGCAGCAGTACGCACACAATCGAAGCGCAGTAAGGATGGCTAGTGTAACTAGCAAGAATACCACGAAAGCAAGAAAAAGAAGTACGCTATTAACTATTAACGTACCTGTCTCTTCCGAAACGAATGAGTACGATGAGAGAGCTCTCTCTACCATCGATGGATCTGAGTCT
+
CCCACBCCC=BBGBBBBBB:;:BC@CFH@CBCBAA@BACCCC@DDACCAB@CDCBBDED5B?BCCBBCCCBBB=BC@AAAA2AC@C>BBB:BBC@CBBBB@B997;?BCABBB@CCCBBBBBBCCCDEBBC@CCBB?BBBB????<B?BBB@BCCCCBBA@AAACBB@BC????598887*:>>9?AAAA3AD?B:::CDFFD>B?>>==1817ABBB@CBBBABB<@>?A@9A::89ADBDCBBBBBBBAAA??999?>@A>><>???@??<@AAA===888
@ATNG8:00899:04952
GATGGTAGCTCACGTACGTCACACGTACTCATTCGTTTCGGAAGAGACAGGTACGTTAATAGTTAATAGCGTACTTCTTTTTCTTGCTTTCGTGGTATTCTTGCTAGTTACACTAGCCATCCTTACTGCGCTTCGATTGTGTGCGTACTGCTGCAATATTGTTAACGTGAGTCTTGTAAAACCTTCTTTTTACGTTTACTCTCGTGTTAAAAATCTGAATTCTTCTAGAGTTCCTGATCTTCTGGTCTCTCTCTCACGCACTACCATCGATGGTATCTGAG
+
5?AB@CCCCBBBBBBC;6:@ABCBBBCBBB;;:;CCF>CC@C@BDBBD??=@BABA@C@CAAA@C?CBCCCABAA>:::9:(3=4@BBC6=CAB>ACC?BB699?CAA>ABCFCBAB@CDD;@<@@@???>>8=>==388A@@@@@AAAAA==::3::;7=>;?>@@@B>==8715;><=.838388888'//888)/.63558775+5555'556/8486////=<;<//,/4:86;66/6//)/:::>???>>;;;@D;;;?:;;777--+--3777,,
@ATNG8:00899:04963
GATGGTAGCTCTCTCTGACTCTCGTACTCATTCGTTTCGGAAGAGACAGGTACGTTAATAGTTAATAGCGTACTTCTTTTTCTTGCTTTCGTGGTATTCTTGCTAGTTACACTAGCCATCCTTACTGCGCTTCGATTGTGTGCGTACTGCTGCAATATTGTTAACGTGAGTCTTGTAAAACCTTCTTTTTACGTTTACTCTCGTGTTAAAAATCTGAATTCTTCTAGAGTTCCTGATCTTCTGGTATACACACTCGCTCGCTACCATCGATGGATCTGAGTCT
+
/7//)/7<;@0;9CCCCCCCCCBBCCBCC;:::BBC>DE?B>BCBBEBA?BCCBA@C?CABB@C?AACCCCDBB?BAAAA3AA>AABB<@@??38:939><?>?BBB?BBBBBBCA;?>A<B<BA???@@@<?BBA7;;@AAAA>>>A>>888:<;<==<<9<=AAAA>??AA8=;:;:/;:>;@@@@@/=>787-8===@@A:;;8====.=>>>E;@<?A<@@@A>>><@<?>::::6;BB=AA>>>>@@@??@@A@@@=>;<@>@B>886:@?>????>=
@ATNG8:00899:04978
GATGGTAGGTGCACATGAGTGTATCCAGAAGATCAGGAACTCTAGAAGAATTCAGATTTTTAACACGAGAGTAAACGTAAAAAGAAGGTTTTACAAGACTCACGTTAACAATATTGCAGCAGTACGCACACAATCGAAGCGCAGTAAGGATGGCTAGTGTAACTAGCAAGAATACCACGAAAGCAAGAAAAAAGAAGTACGCTATTAACTATTAACGTACCTGTCTCTTCCGAAACGATGAGTACGTGTGCGACGTGTCTCCTACCATCGATGGATCTGAGTCT
+
5BB@:C@@=;55=569ABCBBBBCC@;;;8;:@AAA9;8;BAABBA>A@<@<?@;:9>=>,@;9:6696<=66606@@BBCC1BC@C@DDF<CBB?@@A@>@???;?@A??A::38==9<;AABBCCICCBD@C;;;6;@@@BA@@>A?BBB@CCBCCCCC=@@@:::=AB?BBA299999+7778777777$7A?BBAAAABDD<@:>>@@7;6;>C;;9;BAA@BA=A<@@@5<00000>?CCBA997?>@@BBBCBBB>?:939?=>C?>;===>====>>
@ATNG8:00901:04936
GATGGTAGGAGACACGTCGCACACGTACTCATTCGTTTCGGAAGAGACAGGTACGTTAATAGTTAATAGCGTACTTCTTTTTCTTGCTTTCGTGGTATTCTTGCTAGTTACACTAGCCATCCTTACTGCGCTTCGATTGTGTGCGTACTGCTGCAATATTGTTAACGTGAGTCTTGTAAAACCTTCTTTTTACGTTTACTCTCGTGTTAAAAATCTGAATTCTTCGTAGAGTTCCTGATCTTCTGGCGCTCTGTCACGTCTGCTACCATCGATGGATCTGAGTCT
+
4BBB?=>>:==>BBCA@@BABBBBBBCBBB;;:;BBD>DC?A=@BB@@@B?BBBAA?C?CBBB?B?BBBBBBBAA;@@@@@2AA?BBBF>BBBB@BA@;@A;>>BCBB?BBCBB>>?>88838<A>@@?;;:<A@8818>>>;;;:B;;;A;;;>;?>@388;?;@>==BAAAA<>>>@?/=7<477888(6=:<A7>>55579522+5252$25559582662...778896>3///559*./@386///5353888??A<<<76.6AA???B<>>;;;>=>=;
@ATNG8:00903:04970
GATGGTAGCAGACGTGACAGAGCGCCAGAAGATCTGGAACTCTAGAAGAATTCAGATTTTTAACACGAGAGTAAACGTAAAAAGAAGGTTTTACAAGACTCACGTTAACAATATTGCAGCAGTGCGCACACAATCGAAGCGCAGTAAGGATGGCTAGTGTAACTAGCAGAATACCACGAAAAGCAAGAAAAAAGAAGTACGCTATTAACTATTAACGTACCTGTCTCTTCCGAAACGAAATGAGTACTGCGTCTCACTCTCGCCTACCATCGATGGATCTGAGTCT
+
7:;;69:=:99955559<566>><@?BCD?BBBBBC@D@CCCBBBA=AA>A?BCBBBBCB3B@AABBBBCBCEE=A?;;;;;*9A=B.;;;-;BB@B<<<BB@;;7:;AC?BBA?AAACBBBCBBCCCECBA=A@;;6;@@@ABAA>BGCAA@ACLCCBCCACCCBBBAA=ABA8==8899+9<<9:9::::%:>;>?=?BAABB:>:;9AA4;7;BBAA>AAAA@@?:=;999/8988*8??AADBBBAA@@@@?@@BB?@??B::7:AAAAB?8AB@@ABB?==
@ATNG8:00905:04970
GATGGTAGCTCTGCTCTGACTCTCGTACTCATTCGTTTCGGAAGAGACAGGTACGTTAATAGTTAATAGCGTACTTCTTTTTCTTGCTTTCGTGGTATTCTTGCTAGTTACACTAGCCATCCTTACTGCGCTTCGATTGTGTGCGTACTGCTGCAATATTGTTAACGTGAGTCTTGTAAAACCTTCTTTTTACGTTTACTCTCGTGTTAAAAATCTGAATTCTTCTAGAGTTCCTGATCTTCTGGTATACACACTCGCTCGCTACCATCGATGGATCTGAGTCT
+
5::;8=AC@@;BBBBDCCCCCCCBCBDCCCCC?ACCD>ED?C?CCBBBBCACDCCC@B@BBBBADDDBBBBCCCC@@@@@@0AA?BBBB<AA:;7;BB=BA8;;BC@A@ADLCCCDD?B@@=@@BCCCC@@@@CBBB?CDCBBBBBFHEDCBBBB?@@@>@C@D@C@AABAA@B=@9999*:2:4::;;;*;C;<;7;BBBBBBBBC@CDDG5CCBBBABABB@CBBBC@@>A@BBBBBB=@@B?BBBBBCCB@@@A@@@@@@@C@CCAB;;;@BBBCCFCCBB
@ATNG8:00907:04949
GATGGTAGTGTGTCTCTGAGAGTAGTACTCATTCGTTTCGGAAGAGACAGGTACGTTAATAGTTAATAGCGTACTTCTTTTTCTTGCTTTCGTGGTATTCTTGCTAGTTACACTAGCCATCCCTACTGCGCTTCGATTGTGTGCGTACTGCTGCAATATTGTTAACGTGAGTCTTGTAAAACCTTCTTTTTACGTTTACTCTCGTGTTAAAAATCTGAATTCTTCTAGAGTTCCTGATCTTCTGGAGATATCATCAGCGAGCTACCATCGATGGATCTGAGTCT
+
?BBB?BICDBCCCBCCECDCCCCDDBBABCCC@BBBC=BC?C@CCBBBBB@BCCCD?B?BDCC@C@CCCJBAACC@CDDDD5AA?ABCC>CFAB?ACC>CB@AAADBC@BCCCCCCC@CCDC>BCCDCCCCC@BBJD?CCCBCBBBCBBBCCCBB?@@@=@B?C@CBCBBBBBB?BBBBB7A5;5;<;<;*;BBCB>BABBBDCEFF?BBBB2ABBBB?A?AEALDJDCAA?AADCBCBC?BBB@BCCBCCCCCCCCCCHCCBBB>A;;;BBBAFBBBCGDGBB
@ATNG8:00910:04968
GATGGTAGATATATGCACGCTCTACCAGAAGATCAGGAACTCTAGAAGAATTCAGATTTTTAACACGAGAGTAAACGTAAAAAGAAGGTTTTACAAGACTCACGTTAACAATATTGCAGCAGTACGCACACAATCGAAGCGCAGTAAGGATGGCTAGTGTAACTAGCAAGAATACCACGAAAGCAAGAAAAAAGAAGTACGCTATTTAACTATTAACGTACCTGTCTCTTCCGAAACGAATTAGTACGAGAGAGCACACGTGTCTACCATCGATGGATCTGAGTCT
+
5A@<:CCCBBBD@AACCCFCBBBBC@CCC?CBBB@@?@@CCCAACC?AA?C@BBAA@@@@2A?BCBBBBCBBBD=BBBBBBB2AA?A<@@@8ACDADECCBA>00,0<@@=AAB?CCCCCCCCCDCAA@DDD@CCBB?BA@?@@??9@=@:::;CCBCCBB?BBBBGC@BB?AA@499999,9>>;::9999%9@;@99:AAA;76066;<76+/*/>BAB@BBBCBCF@C@CBA=@::69;?ABCCCCBBCCBABBBBBBBBA@BD?C>9:AAA<@=><?A?666
@ATNG8:00911:04940
GATGGTAGTATATCGCGTCGCTATCCAGAAGATCAGGACTCTAGAAGAATTCAGATTTTAACACGAGAGTAAACGTATAAAGAAGGTTTACAAGACTCACGTTAACAATATTGCAGCAGTACGCACACAATCGAAGCGCAGTAAGGATGGCTAGTGTAACTAGCAAGAATACCACGAAAAGCAAGAAAAAAGAAGTACGCTATTAACTATTAACGTACCTGTCTCTTCCGAAACGAATGAGTACATAGATATACGTATAGCTACCATCGATGGATCTGAGTCT
+
BCCC@CB@@;;;77::///777;5626:;7=666<<9>?==<>@@;??8?;@B=9454*4599=>88<3///(///////)//)5.5>2=;;7;B666==;>5>=9:8;CFAKAACCCCBBBBA==>00+0=<<+:8;;<>::6;=B@@<>??7848948?@>?A>9949933993333&39;<:::?>>%7;25557@888=5917<::8>:==A;:7;B@@@CC@C??@@;??A>AAAABBBBBBBBBCBCDBAAB@@@BBB<==;;;>A7;;=@???@>>
@ATNG8:00864:04980
GATGTAGCTCGCTGATGATATCTCCAGAAGATCAGGAACTCTAGAAGAATTCAGATTTTTAACACGAGAGTAAACGTAAAAAGAAGGTTTTACAAGACTCACGTTAACAATATTGCAGCAGTACGCACACAATCGAAGCGCAGTAAGGATGGCTAGTGTAACTAGCAAGAATACCACGAAAGCAAGAAAAAGAAGTACGCTATTAACTATTAACGTACCTGTCTCTTCCGAAACGAATGAGTACTGTATCTATGTGTGCGCTACCATCGATGGATCTGAGTCT
+
<>>@BCC@?;>CCHCCBBCBCBBB>BB<7<;9:5=9@<AABBCAB?BC@B@BBA?????.?=ABBCCBABBEC8<=;;9::$9<7<.599&5@;5<AACBCC;;89<?>:@AC>ABBBCCCCBBAA@CCA@?@DCCABBBABBBB?B@CA@@@BBCF@@@GBDBBAA<@A<???>BBCEE>BAA>ACCCC3BB?BBBAA=A>><>=A???<?;?BDAA?AFCBBBB@C?@??<?BC=AAABBCCBDBAABAAABBBDBBB????<@>>>AAD=@::9@@CABB
@ATNG8:00866:05008
GATGGTAGTATCTGTCTACGAGAGCCAGAAGATCAGGAACTCTAGAAGAATTCAGATTTTTAACACGAGAGTAAACGTAAAAAGAAGGTTTTACAAGACTCACTTAACAATATTGCAGCAGTACGCACACAATCGAAGCGCAGTAAGGATGGCTAGTGTAACTAGCAAGAATACCACGAAAGCAAGAAAAAGAAGTACGCTATTAACTATTAACGTACCTGTCTCTTCCGAAACGAATGAGTACACACTCTCATATGACACTACCATCGATGGATCTGAGTCT
+
/9AA;AA@ABA@ABCCCCCCCBBBB?BCD@CBBBBB?B@BBB?>?C?BB?D@BB88:AAA.A?BBBBCBAA?>>3<?@B@AA0@A=A5;;;-;AA=@DCCCBDD@E@CC@CCC?BACBBADCCBBACAAAB?CBBB?ABDAAACB>@?@@?=AAAAABCC?CCDBCA=?B?CBC@>??>>8=<=99:9:9(9929CCBBBBBB<><>A=@=B=CB867=A?>@;<;;?=>>?9>CC@CBAA;::??ACCBBBBBBBDBCB???B@BBCBCCD@BBBBBBB@@@
@ATNG8:00867:05027
GATGGTAGTGTGTCTCTGAGAGTAGTACTCATTCGTTTCGGAAGAGACAGGTACGTTAATAGTTAATAGCGTACTTCTTTTTCTTGCTTTCGTGGTATTCTTGCTAGTTACACTAGCCATCCTTACTGCGCTTCGATTGTGTGCGTACTGCTGCAATATTGTTAACGTGAGTCTTGTAAAACCTTCTTTTTACGTTTACTCTCGTGTTAAAAATCTGAATTCTTCTAGAGTTCCTGATCTTCTGGGTGTATCAGCGAGTATCTACATCGATGGATCTGAGTCT
+
55==:>EBBBBBBB@ABBBAAABCBCBAAA@@=@BBB=CF@B?BDCDBBB?BCB::8;?BCBA?B@HGCCCCECC>@@@@@,@@=@BCC=BBBC?BBB>BC@AAACBC@CCCCCBBBABBB>B?BCCBAA;;6;BA@=ABBBBCGCCDDBBCCCC@BBC@BB?C?BBBBBBB;;:;BDDF<C?B?;<;;;.;CDDM>CBBAACCA@@5;;;;*;BCBB@BACDACAA@GFJ@B@BBBBDE@CCCG>G<;;CCDDCCDBBBAA@000>@@BBB@CBBBBBBBBB
@ATNG8:00870:05007
GATGGTAGTCTCAGATAGTCTATAGTACTCATTCGTTTCGGAAGAGACAGGTACGTTAATAGTTAATAGCTGTACTTCTTTTTCTTGTCTTTCGTGGTATTCTTGCTAGTTACACTAGCCATCCTTACTGCGCTTCGATTGTGTGCGTACTGCTGCAATATTGTTAACGTGAGTCTTGTAAAACCTTCTTTTTACGTTTACTCTCGTGTTAAAAATCTGAATTCTTCTAGAGTTCCTGATCTTCTGGAGATATCATCAGCGAGCTACCATCGATGGATCTGAGTCT
+
5@==8A=BB=BBB>@A??:66<69;BBA==00+0>><<@DAHAC;;;CAA=B@@@A=B=@@AB@C@@@B000;98869::::)::6//0;>277>:4::=;>@-00/=<?7<<>885<<7;?@9>9A@@@CBBB?BBBB@CCBCCBBBACBBBBBCB8;;C>AA5;4;@??CCBBB?A:99939:=<9:;;;):????::::AA>@@;;4::::':?=>A>A=@A<@@BBCBB?C@AAACBB?BBA?BBBABBCCCBBCBBCB@AAB>BAAACCB?C@@@CBB@AA
@ATNG8:00875:05024
GATGGTAGATACTCGCTGATACACCCAGAAGATCAGGAACTCTAGAAGAATTCAGATTTTTAACACGAGAGTAAACGTAAAAAGAAGGTTTTACAAGACTCACGTTTAACAATATTGCAGCAGTACGCACACAATCCGCAGTAAGGATGGCTAGTGTAACTAGCAAGAATACCAACGAAAGCAAGAAAAAGAAGTAACGCTTATTAACTATTAACGTACCTGTACTCTTCCGAAACGAATGAGTAACACAGTTCGTCGTGTCGTGCTACCATCGATGGATCTGACGTCT
+
55=>:AC=BB=B?;66>AB@BBCCC>BB=;@>>;<606(---,,-60//)/0689999::)828;::@B:?::9/8?;9:9:$95.54;@@2><<7;<<<999999,9;>>>?;:7;:<8;566;;;;;?><<75949;;@?@>@8;;;7;;;;BB=B@A??773//9(//9(/(/6991833,33333$331799166//*/;5;/44885:16///7(--,,----(-38:;26//+389:874655---(---65678888::=::488:885638...63...55
@ATNG8:00880:05014
GATGGTAGCAGACGTGACAGAGCGCCAGAAGATCAGGAACTCTAGAAGAATTCAGATTTTTAACACGAGAGTAAACGTAAAAAGAAGGTTTTACAAGACTCACGTTAACAATATTGCAGCAGTACGCACACAATCGAAGCGCAGTAAGGATGGCTAGTGTAACTAGCAAGAATACCACGAAAGCAAGAAAAAGAAGTACGCTATTAACTATTAACGTACCTGTCTCTTCCGAAACGAATGAGTACGAGAGTCAGAGCAGACTACATCGATGGATCTGAGTCT
+
CCBB@CCCBBBCCCCCBBBCCCCCC?CCC?DCCDAA>@?BCCBBBB>BB>B>BBCBBBBB3B?CCCCCECC777.7>=>?@@0@E@D=ABB9BDCBDCBBCCDBB?B@CC@CCC@CCCABCDDDCBBCBBCC@BBBC>A@BBCBBB>C?BBB@BCBCCCCA=AAACCC?CC@>>??AABBB=BAA=ABBBB3BC@B>>:>>AA@796>ADD8;8;ABBB@BBBBBBB?B?BAA;AAA=AAECCCCCCCC@@@CBBBBBBBB@BBAA@@@;<:=AAAAAA>==
@ATNG8:00881:04989
GATGGTAGCATCATGCATATCTCACCAGAAGATCAGGAACTCTAGAAGAATTCAGATTTTTAACACGAGAGTAAACGTAAAAAGAAGGTTTTACATGACTCACGTTAACAATATTGCAGCAGTACGCACACAATCGAAGCGCATTAAGGATGGCTAGTGTAACTAGCAAGAATACCACGAAAGCAAGTAAAAGAAGTACGCTATTAACTATTAACGTACCTGTCTCTTCCGAAACGAATGAGTACAGAGAGTACGATATGTCTACCATCGATGGATCTGAGTCT
+
:>>><CCCDBBA@666@BCBBBCBB?BBA>BBBAAB6:6;;98A@A=AB?A?A?=<====,?>BBCBBBBB@@@8<<:;<;<';?<=?C@@2BBBCCBBBBBB@@>@@BB@BBB@CCBCBCCCCCDCCBBBD@AAAD@CBBCBB?B?B?BBB@BBBBBBBB>BBBBCC?BB@BBB>???BC>BCC?CBBBB:B@=@000@>>AB@C?BBCC?B@BBBAA>AD@@?@@;?<?BE>CBB>@?BBBBABBDBBCBBAAABAD@@@@?@7;;@?@@@:>>AA>>;;;>
@ATNG8:00882:05017
GATGGTAGCTATACGTATATCTATGTACTCATTCGTTTCGGAAGAGACAGGTACGTTAATAGTTAATAGCGTACTTCTTTTTCTTGCTTTCGTGGTATTCTTGCTAGTTACCTAGCCATCCTTACTGCGCTTCGATTGTGTGCGTACTGCTGCAATATTGTTAACGTGAGTCTTGTAAAACCTTCTTTTTACGTTTACTCTCGTGTTAAAAATCTGAATTCTTCTAGAGTTCCTGATCTTCTGGGTCTCTCTCTCACGCACTACCATCGATGGATCTGAGTCT
+
55;:8=CBBCBCCCCCBCCCCCBCCACACICB@CCBB>BC@C@BBCAABB@BCCCC?C@CBBB@C@???CCCBBB?BBBBB1@?=@ABB>BBBB?BA@<?@=<<>A>>;?D@BBBA<???;??A==>BA@@:>?GE<@@>>>@>>>BBAA??@?<?>>;>B<?<?@@@@AA@@<@AAAA5?;?=AAAAA.;==CC:AAA;;>@===/6656(8886@;B=BD:=>>>???<@<@@AC@@;>>>C;?==888>>;;;?>>AA=995///==@@9@A@>>>@@A?
@ATNG8:00884:04993
GATGGTAGTACATGATAGACGACACCAGAAGATCAGGAAACTCTAGAAGAATTCAGATTTTTAACACGAGAGTAAACGTAAAAAGAAGGTTTTACAAGACTCACGTTAACAATATTGCAGCAGTACGCACACAATCGAAGCGCAGTAAGGATGGCTAGTGTAACTAGCAAGAATACCACGAAAGCAAGAAAAAGAAGTACGCTATTAACTATTAACGTACCTGTCTCTTCCGAAACGATGAGTACTGCGTCTCACTCTCGCCTACCATCGATGGATCTGAGTCT
+
8@GD<@0<5555:<<=:;;;555::5:55.55::55.55)44<;:8<243-3-33455>>?+?9<<>><<B>@@>5=594444$44.5.555&59976666:;://,/7;;<?@A<<@95:955=?B===CCB?CB;;7;BB@BB?@<?=B?@;@C@>@BBB>@AACBC?BB?BBC?CBBBB<AA@<=????,>@;@ABBBCCBC<?<?>A@>A?>=BBB@CC@@CAA=>?@>>9>000:>@A????B?A@@?@@B@@ACD?BBB?B@A@CED?<<;AA@?>>>
@ATNG8:00886:05020
TATGGTAGCGCGACGAGCGTAGACCCAGAAGATCAGGAACTCTAGAAGAATTCAGATTTTTAACACGAGAGTAAACGTAAAAAGAAGGTTTTACAAGACTCACGTTAACAATATTGCAGCAGTACGCACACAATCGAAGCGCAGTAAGGATGGCTAGTGTAACTAGCAAGAATACCACGAAAGCAAGAAAAAGAAGTACGCTATTAACTATTAACGTACCTGTCTCTTCCGAAACGAATGAGTACTGCGTCTCACTCTCGCCTACCATCGATGGATCTGAGTCT
+
C9;;7;A@@@@@@@;;;BDCCFBBB=BB@?@@@BBC@D>@@CCBBB@DD?@?@BBBBBBB5B?BBBBBBCCBBC;;;;;;;;(:@;@>ACC9DDD@BBBCBBC::7;@CA?CBC?BCBCCCBBBCBBBCCAA?@BBB@BBCBCBBB?B?B@@=@BCBCBBB@BBCCBB?BB@BBB=@@ABD@BAA>ABBBB3BB@A999BBBCC?B???BB7;7;>BBC?AABBBCC@C?ABB=A@@=@@??ABBA@@?AA@;;;BBB@@@=AAB?BBBCCCC@BBBBDBAABB
@ATNG8:00888:05015
GATGGTAGAGAGAGCTCTCTCATCGTACTCATTCGTTTCGGAAGAGACAGGTACGTTAATAGTTAATAGCGTACTTCTTTTTCTTGCTTTCGTGGTATTCTTGCTAGTTACACTAGCCATCCTTACTGCGCTTCGATTGTGTGCGTACTGCTGCAATATTGTTAACGTGAGTCTTGTAAAACCTTCTTTTTACGTTTACTCTCGTGTTAAAATCTGAATTCTTCTAGAGTTCCTGATCTTCTGGTATACACACTCGCTCGCTACCATCGATGGATCTGAGTCT
+
;;;;9>=BBBCCCA@969CDDBBBBA;A@@AB=A@BB<BD@C@BDCCCA@=?@@;;657>?=B9B@???ABBB@B7A@;;;+<<4>BDC@BBBB@BBB?BB?A@@B@@=A?????BC=CAA<A<@@=>>>>=>@@@A7::;;======A@@;;;;:888==>:><@@???????=?@@FC;C8=789898(8::::1:;;;>?><::1888(255593737828776875052.//66:19;8366///@=?===@@@@>>===7/,,7222-2337=>;;:?
@ATNG8:00889:05024
GATGGTAGGCACTGCGCACACATCCCAGAAGATCAGGAACTCTAGAAGAATTCAGATTTTTAACACGAGAGTAAACGTTAAAAAGAATGGTTTTTACAAGACTCACGTTTAACAATATTGCAGCAGTACGCACACAATCGAAGCGCATTAAGGATGGCTAGTGTAACTAGCAAGAATACCACGAAAGCAAGAAAAAGAAGTACGCTATTAACTATTAACGTACCTGTCTCTTTCCGAAACGAATGAGTACGTGTGACGTACGTGAGCTACCATCGATGGATCTGAGTCT
+
;;<B:EBB?B?@@BCCCDGDCC9::6;BC=@ACBAA?A=@DCBBBB@BB@B@BB@@==>>,=8883=<<<9766.6/.(.<88)8=,--07779'7::8?;666@@@@>6>:>>?B:;59@;7:A;;9<;;;<;;;?CEBB?BCCBBB@DAC?BCC>>@??@>?><>BCCAA==?393;7<ACCC8?AC?==CBB2;:5:0.-7--//+869::<7:8=>?>=8=783;37:)9/3<>)35:055::////////99==<<;<;>@@@@A=AACCB??=????CB@@B>
@ATNG8:00890:05001
GATGGTAGCACACGAGATCTCATCGTACTCATTCGTTTCGGAAGAGACAGGTACGTTAATAGTTAATAGCGTACTTCTTTTTCTTGCTTTCGTGGTATTCTTGCTAGTTACACTAGCCATCCTTACTGCGCTTCGATTGTGTGCGTACTGCTGCAATATTGTTAACGTGAGTCTTGTAAAACCTCCTTTTTTACGTTTTACTCTCGTGTTAAAAATCTTGAATTCTTCTAGAGTTCCTGATCTTCTTGGTATACACACTCGCTCGCTACCATCGATGGATCTGAGTCT
+
--55078<<?@=B996>>C<66>==956559945555)5;7=6666>?@A?BABAA9<9<00/383877:<=<<?773333$3;7=>A=3<=>>555<733.38999:8B:@@AA@@475;7=5>AAA;;;847876*//87;88<<;;;;>>>@<@AA<@@<A<;;;>AA>>>;<7877+8(//378989%87----&.57/..333538999(855+22/528;5::555;;6=6755355...(..377=<>;:;<;799;=<==<8;=;;;66/6755577988
@ATNG8:00895:05009
GATGGTAGCACGAGTCACTCATATCCAGAAGATCAGGAACTCTAGAAGAATTCAGATTTTTAACACGAGAGTAAACGTAAAAAGAAGGTTTTACAAGACTCACGTTAACAATATTGCAGCAGTACGCACACAATCGAAGCGCAGTAAGGATGGCTAGTGTAACTAGCAAGAATACCACGAAAGCAAGAAAAAGAAGTACGCTATTAACTATTAACGTACCTGTCTCTTCCGAAACGAATGAGTACGATGAGAGAGCTCTCTCTACATCGATGGATCTGAGTCT
+
4@>@<@CACA;65<<@@;;<=BBC@:>BB>@BBB<<7<?BBCCBAB=@@=A?AAABCDDB3B@CCCCCBBBBBA;@@;;;;;*;A=A>BBB:BBD@B<:;>@@@@<B=@?>BBA>@@AAB;;;BBBBBCCCG@CA@@?AB@?@@::3;>B;;6:@@@ABBC>AABAAA?BB>BBB<AACCC>BBA??????1?B?BCC@@?::;)/(///9/505?@@@<A?855<<7<8:=80833.7>>A@AABB>>>BBA@9<:/--733--/6/55;;1788<::9875
@ATNG8:00896:04993
GATGGTAGGCACGACACGACGATGTGTACTCATTCGTTTCGGAAGAGACAGGTACGTTAATAGTTAATAGCGTACTTCTTTTTCTTGCTTTCGTGGTATTCTTGCTAGTTACACTAGCCATCCTTACTGCGCTTCGATTGTGTGCGTACTGCTGCAATATTGTTAACGTGAGTCTTGTAAAACCTTCTTTTTACGTTTACTCTCGTGTTAAAAATCTGAATTCTTCTAGAGTTCCTGATCTTCTGGAGATATCATCAGCGAGCTACCATCGATGGATCTGAGTCT
+
70//7<<B=BA>0//..-66---::<BCCBABC?BCBC=BB9;6;BBAA;;8;BCBB?A?AAAB@C?BBCAAABBA;99999$7317?@@9>>>>399@<@B?BAA>??7:9AABBBC<;;?;?:>;;;@AAA<AAAA<768:;;=???===>?>A=888>BB=B====A>==??;;;;BB5B=B688@@?/?@>?>9>CBAA888=>=@AAA/@@@??;>:;;5;=@?@?@=D;?@=@//,/::57;;A?????B;;;AB>=>>>=?@@@B;617///<@;>>@
@ATNG8:00897:05024
GATGGTAGCAGACGTGACAGAGCGCCAGAAGATCAGGAACTCTAGAAGAATTCAGATTTTTAACACGAGAGTAAACGTAAAAAGAAGGTTTTACAAGACTCACGTTAACAATATTGCAGCAGTACGCACACAATCGAAGCGCAGTAAGGATGGCTAGTGTAACTAGCAAGAATACCACGAAGCAAGAAAAAGAAGTACGCTATTAACTATTAACGTACCTGTCTCTTCCGAAACGAATGAGTACGATGAGATCTCGTGTGCTACCATCGATGGATCTGAGTCT
+
4?<<8=@=@A>>;;566<@>ABCEF<;;@@BBBACC?C?B@?::9@=AA9=8<:443;;;+<7==<<;=@@ABC>C@@@A@@,;;5:2999*955796666>5668:7//)000)///6;?;<A==BBBBDC=:;:;69@<;@B??<@=@9925<<;<<:>6>?=?<@.775<;7,38<;5777333337$3;6;==95552-(-46---(-(--0/:;>>==;;;:>999=3<//)0/:9=?A747??<=;555522566955+22222893833333338<
@ATNG8:00900:05014
GATGGTAGGCGACATACATACGCGCCAGAAGATCAGGAACTCTAGAAGAATTCAGATTTTTAACACGAGAGTAAACGTAAAAAGAAGGTTTACAAGACTCACGTAACAATATTGCAGCAGTACGCACACAATCGAAGCGCAGTAAGGATGGCTAGTGTAACTAGCAAGAATACCACGAAAAGCAAGAAAAAGAAGTACGCTATTAACTATTAACGTACCTGTCTCTTCCGAAACGAATGAGTACAGAGAGTACGATATGTCTACCATCGATGGATCTGAGTCT
+
//8=4=>A=A@:@BBB@A@AB@@BB;;=FBHIDCAA>A>BBCCCBD?AA<?;=BC;;;;;*;=CCCCCBBB;;;0;>;;;;;$9;49255)5<<796659::00/69:6;;B:>BB=CBBCCCBBCBBCB>B@@@=@;;;BBBA?C@CBB@CCCBDDBB?BBBBBD?::388717<8899*9>>;:::99(7=8>?AABAAAB<?;??=<1818?CCB?B@@@AAA5:59==6=;<9888A?AABBBBBBBBBBCCBB@@@@0000@@@@BD====AA;;;;;
@ATNG8:00901:05009
GATGGTAGTACATGATAGACGACACCAGAAGATCAGGAACTCTAGAAGAATTCAGATTTTTAACACGAGAGTAAACGTAAAAGAAGGTTTACAAGACTCACGTTAACAATATTGCTGCAGTACGCACACAATCGAAGCGCAGTAAGGATGGCTAGTGTAACTAGCAAGAATACCACGAAAGCAAGAAAAAGAAGTACGCTATTAACTATTAACCGTACCTGTCTCTTCCGAAACGAATGAGTACGATGAGATCTCGTGTGCTACCAATCGATGGATCTGAGTCT
+
:8::8666=?=>?<;;==;;;;;<<8<=<2655559495<<<655>9<;8@8B@@>9999(9499555566<==2::4444&44.5.55)5:>49;;;695<<8<7<<055:5:8:;;;<<=::::9988488<<8888:::37,337;749:7668/-(-5---5(-.0558279766/622+26666)6:5777;;<==>3;5;8888<1918765+2666668/5.566,577178333<;;;=8886////./7723333(.(.8////(3752222225
@ATNG8:00903:04990
GATGGTAGTCTCAGATAGTCTATAGTACTCATTCGTTTCGGAAGAGACAGGTACGTTAATAGTTAATAGCGTACTTCTTTTTCTTGCTTTCGTGGTATTCTTGCTAGTTACACTAGCCATCCTTACTGCGCTTCGATTGTGTGCGTACTGCTGCAATATTGTTAACGTGAGTCTTGTAAAACCTTCTTTTTTACGTTTACTCTCGTGTTAAAAATCTGAATTCTTCTAGAGTTCCTGATCTTCTGGAGATACACATGATACTCTACCATCGATGGATCTGAGTCT
+
=AB<:BBBBDCCCCCCBDBCAAADDGCCCCCC@CBBB=BC?C?CBAACDC@CCDDE?B?CBBC>@?A@@?BBBAA?AAAAA2AD=B?A@;@BBC@BCC?DB:;;BBBCACDDDDFCC@BBC@C@CBBB@@@C@CCCB@CBBBCCCCBBBCCBCCD@BAA?BA@E?BBBBCBCBB;AABBB7B>B><<;<;<%;C;<;7;BDCDCEB@@?@CCC2C;;;@=@=@BADDCCB@@>@>ABACBB?CAC?CBBBBC@@@A@ECC000=00,0===@AB?A@@AAAB@??
@ATNG8:00908:05007
GATGGTAGAGAGACTGTAGCGCACCCAGAAGATCAGGAACTCTAGAAGAATTCAGATTTTTAACACGAGAGTAAACGTAAAAAGAAGGTTTTACAAGACTCACGTTAACAATATTGCAGCAGTACGCACACAATCGAAGCGCAGTAAGGATGGCTAGTGTAACTAGCAAGAATACCACGAAAGCAAGAAAAAAGAAGTACGCTATTAACTATTAACGTACCTGTCTCTTCCGAAACGAATGAGTACAGAGAGTACGATATGTCTACCATCGATGGATCTGAGTCT
+
5BBB?CBBBBCCBBBBBIDCCBBAB=ACC?CCCCCC@C@CCC@@AC?CC?C????BBBBB3B?BBCCABBBBBB9B@ABBAA0@@<@2;;;6<CEBE;;<CCGBB@B@CD@DCC=@@BCCCCECCCCCCCCC@CB@@=@BBAAB??<@@CCC@CCCCCCCC?BBBCCC?AB@BBA<@@99:27<<:99::9:%9?;@?><@AA@@:=:<<?>1819>A@A>AA?@@BB@CABBC>BAA=AAABCBBCBAAACCAACCACABB@;;;:=<<<@>>:=@@@B?@:::
@ATNG8:00869:05040
GATGGTAGTATCTGCACACTCTGTCCAGAAGATCAGGAACTCTAGAAGAATTCAGATTTTTAACACGAGAGTAAGCGTAAAAAGAAGGTTTTATCAAGACTCACGTTAACAATATTGCAGCAGTACGCACACAATCGAAGCGCAGTAAGGATGGCTAGTGTAACTAGCAAGAATACCACGAAAGCAAGAAAAAAGAAGTACGCTATTAACTATTAACGTACCTGTCTCTTCCGAAACGAATGAGTACTATAGACTATCTGAGACTACCATCGATGGATCTGAGTCT
+
<==?:=C===;;666;<@ABAC>@A=A@A6;>>@BC?B?BED;;:A888??8<555;===+;588<9::>999478?AAECC1B?:?:???0,,,,0,,,,55677186884855/5666BBB@BABCCCBBB>BCBB?BFCA@@;;6;>AAA>BBA@CBAAACBBBCC?::7:?A=A?<<>78=B?BBAAAA'?@=@000@?>:3060----,2,24<<<7@@555:<8:6:::(///)/>=088;:;::::>>776<@A<A=BBB>BB?>><@<?<>BBBC<;<
@ATNG8:00881:05052
GATGGTAGTAGTACACTAGTCATACCAGAAGATCAGGAACTCTAGAAGAATTCAGATTTTTAACACGAGAGTAAACGTAAAAAGAAGGTTTTACAAGACTCACGTTAACAATATTGCAGCAGTACGCACACAATCGAAGCGCAGTAAGGATGGCTAGTGTAACTAGCAAGAATACCACGAAAGCAAGAAAAAGAAGTACGCTATTAACTATTAACGTACCTGTCTCTTCCGAAACGAATGAGTACTATAGACTATCTGAGACTACCATCGATGGATCTGAGTCT
+
6A=C;CCCBC<<<?>BBCCDB@A@B@CCC@CCCCBB?B@BBCAA;;:;C@B@BBBBBDEE3C@AAAAAABB???7?A@AAAA0@@9A<AAA9AFCBDCCCCCEBA?B@BB@BAB@CCCACCCCCCCCDDCBA?AEDD@@@@@BB@@>A?A@@=@BBCCCCC?CCCAA@?BB@BBB=?@BBB@BBB?BDCCC2AA>A===AAA??8<9<<@@<>;>DBBB@BBAAA??<?>A@@<ABA?BBBBBBAAABBCB>>>@BBBBABBBCC@BBBBB@?>?A??????CC
@ATNG8:00884:05031
GATGGTAGCGCATATCAGCGCAGCCCAGAAGATCAGGAACTCTAGAAGAATTCAGATTTTTAACACGAGAGTAAACGTAAAAGAAGGTTTTACAAGACTCACGTTAACAATATTGCAGCAGTACGCACACAATCGAAGCGCAGTAAGGATGGCTAGTGTAACTAGCAAGAATACCACGAAAGCAAGAAAAAGAAGTACGCTATTAACTATTAACGTACCTGTCTCTTCCGAAACGATGAGTACTACTCTCAGAGACAAACTACCATCGTTATCGGAAAGTCT
+
B@;;9>;66><@BBBAAAAABBBBB=BBCABB@BAD<@<@@@??AA?AB@D=@>=:9999':9=>@B@A?=999)959444&4;494;99+955.55555;;?@:@9=B?@@@<?@?>AA9:;A;;9>:956;<@B:?>CCCCDC?C@BB@=A@A;;9@@;ABBCCA<A@0..86..-==3<==;????>.::.3333;?A@A>A@CBBB==8::A@C?;;:AAAA=@000@6@00/7:79:=>=AA@@??:::>;;<7<@@B<@@<3505<9905A49999
@ATNG8:00884:05034
GATGGTAGTATATCGCGTCGCTATCCAGAAGATCAGGAACTCTAGAAGAATTCAGATTTTTAACACGAGAGTAAACGTAAAAAGAAGGTTTTACAAGACTCACGTTAACAATATTGCAGCAGTACGCACACAATCGAAGCGCAGTAAGGATGGCTAGTGTAACTAGCAAGAATACCACGAAAGCAAGAAAAAGAAGTACGCTATTAACTATTAACGTACCTGTCTCTTCCGAAACGAATGAGTACTACTCTCAGAGACACACTACCATCGATGGATCTGAGTCT
+
5ABB?BBBBDAABCCCCCCCCCCCC?BAC@CDD@@C@D@CBBBCDD@CC?C?CBBBBBBB3B?BBBCBBBB?>=5;<:;;;;*;E>E6;;;6;CC@FAAACCCBB?B@BB@BDD?AAAABCCCCCCCDCBBB?BBAA?BAAABCCC@C@CBA>ABBBBF@?>?CBCCC?8949AB499AAA:@@??AABAA/:959AA@BADAA;?;?@@@<?<?AA@@=@ACCAAA>A?BBA<BBB@BDBBBBBBBBBBAABDCDBB>>>>?::7;@@@AACADCCCC???BA
@ATNG8:00887:05031
GATGGTAGCACGACACGACGATGTGTACTCATTCGTTTCGGAAGAGACAGGTACGTTAATAGTTAATAGCGTACTTCTTTTTCTTGCTTTCGTGGTATTCTTGCTAGTTACACTAGCCATCCTTACTGCGCTTCGATTGTGTGCGTACTGCTGCAATATTGTTAACGTGAGTCTTGTAAAACCTTCTTTTTACGTTTACTCTCGTGTTAAAAATCTGAATTCTTCTAGAGTTCCTGATCTTCTGGTCTACTACACTGTACTCTACCATCGATGGATCTGAGTCT
+
BEB=?ACCCCCCDDDCCCBBBBCDCCCCCCBC>CCCC>CD?B?BCCCCCC=CBCCC?C?CCBB?B<@@BBBBBBB>BBBBB3BA;@77759AAB?BCD@CB587@DDD@CACCAAAA>AAA;A;>??A>;;;9>AAA:<<=>>>>=>ACC@===A;??@7;=;A;===A@@>>=;>>>CC2>9>;?????.?>999.6/////==9>8<DDD/A===@<@<??<?AAA@>>:=:>>>>>?:>>B<??=AAAAAA><>@???@AAA=>:;;@AA=AC<==@@>>>
@ATNG8:00887:05072
GATGGTAGCGCATATCAGCGCAGCCCAGAAGATCAGGAACTCTAGAAGAATTCAGATTTTTAACACGAGAGTAAACGTAAAAAGAAGGTTTTACAAGACTCACGTTAACAATATTGCAGCAGTACGCACACATTCGAAGCGCAGTAAGGATGGCTAGTGTAACTAGCAAGAATACCACGAAAGCAAGAAAAAGAAGTACGCTATTAACTATTAACGTACCTGTCTCTTCCGAAACGAATGAGTACGTGTGCGACGTGTCTCCTACCATCGATGGATCTGAGTCT
+
>>>@:C<66CCCCCCCCCCCCCCCC>CAA>A@@CAA>B?BBCCCA@=??<?>ABBBCEDF5C@BBCCCCCCAAA>@BCCCCC5CD?C<@@@7@BB?CAAABBBBC@BABB@BBC@CCBBBCBBABBCBBBCBB?B;;8;BBBDC;;:;@IDC@CCCBCCCD?BBBCAC?999:AA?BA:::29>?;99:::(9B?BBBBCCCCC>A=??AA4818=B@@<@B@@@CC@DAEBB=DBB?BBCCCAAABBBBCBABACEBBA@;@7839@@ABAA<>>>A>>>;;;
@ATNG8:00897:05077
GATGGTAGACACGTGTGCTCTCTCGTACTCATTCGTTTCGGAAGAGACAGGTACGTTAATAGTTAATAGCGTACTTCTTTTTCTTGCTTTCGTGGTATTCTTGCTAGTTCACTAGCCATCCTTACTGCGCTTCGATTGTGTGCGTACTGCTGCAATATTGTTAACGTGAGTCTTGTAAAACCTTCTTTTTACGTTTACTCTCGTGTTAAAAATCTGAATTCTTCTAGAGTTCCTGATCTTCTGGTAGAGCGTGCATATATCTACATCGATGGATCTGAGTCT
+
:?;B?BBCCCAA@=B;;=BBA@@ABCA@AMCB>B@@@:@@<@?BBCJGBB?BCCA@>A?BCDDAD?BBABAAA:B>?<>>>.?>>BBBD>BAAA?CBB?BF>A???@A>ABBBBCD??@@<@<??@@===>8<=>>:>?===?;;;@@B@@@<;7;?A9==8=9===>E==<<168:::1:;A;88888+8>>?@8=>@==>@@??5;;::+;;>??>E=?>:>BBC@@@;?;>;;;>A388=>==>?????????==999@///<<>?;;7;BB??=A???
@ATNG8:00907:05071
GATGGTAGGTGCACATGAGTGTATCCAGAAGATCAGGAACTCTAGAAGAATTCAGATTTTTAACACGAGAGTAAACGTAAAAGAAGGTTTTACAAGACTCACGTTAACAATATTGCAGCAGTACGCACACAATCGAAGCGCAGTAAGGATGGCTAGTGTAACTAGCAAGAATACCACGAAAGCAAGAAAAAAGAAGTACGCTATTAACTATTAACGTACCTGTCTCTTCCGAAACGAATGAGTACCTCTCAGACGCTCGTCCTACCATCGATGGATCTGAGTCT
+
<BCC@BB=@CCBCBBBCCCCCCCCC@CAA>ACB@@A@C@BBCCC@@>AD@C@FCC@????,@<@BBBCCCGFHG=BB<;;;.;C>C5;;;.;CA=@@BBBBBCC?B???<?BC?BBBCCCBBBCBCDCCCB@DBCC?AABCBCCC@D@BBC@BBCBBBBB?BCCCAA?CA?CCC>BBAAA:????=<<>><&<@?@98:BABC>7<588::*/+/;@000;@BAABB?B?CBE>ECE@DCCBBBB@BAAABBBBBBBBBCB?BBB?B<;:@@D=AAAA;;;;;;
@ATNG8:00908:05069
GATGGTAGTATCTGCACACTCTGTCCAGAAGATCAGGAACTCTAGAAGAATTCAGATTTTTAACACGAGAGTAAACGTAAAAAGAAGGTTTTACAAGACTCACGTTAACAATATTGCAGCAGTACGCACACAATCGAAGCGCAGTAAGGATGGCTAGTGTAACTAGCAAGAATACCACGAAAGCAAGAAAAAAGAAGTACGCTATTAACTATTAACGTACCTGTCTCTTCCGATACGAATGAGTACTACTCTCAGAGACACACTACCATCGATGGATCTGAGTCT
+
88::5::D@??B@<;==CDBCBB@B<@CG@CCB@9:6;6;;BCCCC?A??DAC@99::::'9<ABBABBA?789+9@<;;;;*;C=D4:::&5::6<<<;==?;@><;CC@BCB?BABCDBBCCBBCBBCBB>BC@@=@CBACCBA?A@B@@=@BA@@@CC=?@BAAB?BB?AAA@A@?>=6<;;5899999%9<88948B;:=<5735877,5-5;>>?;@A@B????B?BBBBC@A=AAA@??????BBA@BA@@?AA@AAA9939<<<989;?>>>><<<;<
@ATNG8:00911:05069
GATGGTAGCTCACGTACGTCACACGTACTCATTCGTTTCGGAAGAGACAGGTACGTTAATAGTTAATAGCGTACTTCTTTTTCTTGCTTTCGTGGTATTCTTGCTAGTTACACTAGCCATCCTTACTGCGCTTCGATTGTGTGCGTACTGCTGCAATATTGTTAACGTGAGTCTTGTAAAACCTTCTTTTTACGTTTACTCTCGTGTTAAAATCTGAATTCTTCTAGAGTTCCTGATCTTCTGGGTCTCTCTCTCACGCACTACCATCGATGGATCTGAGTCT
+
5;667<ACCCDABBCCAAAEDDDDCBBCFDAA<AA@@:BD?B?CCCCC@@?@CBBC@C?CABC@D<@?BBBBBBB>BBBBB1<<8;=<<:>CDD@CBB?@@577>CDC?BBBBBBBB>>;<;@=A?>>>A;;7;>>>7;;>><<=>>?AAA===B=???<@@<@;;;;>>@?>?:=<<>=2=;?;?;<9;,;;9;;*--3---699>1888)5::;>9>95706><=;88089===:77-//==6666::=<=@@AA@AA?:::6:///===5=>@AA;;;>>
@ATNG8:00913:05067
GATGGTAGCACACGAGATCTCATCGTACTCATTCGTTTCGGAAGAGACAGGTACGTTAATAGTTAATAGCGTACTTCTTTTTCTTGCTTTCGTGGTATTCTTGCTAGTTACACTAGCCATCCTTACTGCGCTTCGATTGTGTGCGTACTGCTGCAATATTGTTAACGTGAGTCTTGTAAAACCTTCTTTTTACGTTTACTCTCGTGTTAAAAATCTGAATTCTTCTAGAGTTCCTGATCTTCTGGGTGCGCTACAGTCTCTCTACCATCGATGGATCTGAGTCT
+
CB==@DA@BDDCCDCCCBBBCCCDCCBCBCBB?BCCC>CCAC?BBCCCCC?CCDAA?B@BCCC@C@BAABBCBBB@BBBBB1BB@BBBB;BABA?AAA?BB>==>DCC?BABBCC@@=@@@=D:A@>>>>>@;AA;;297<999@AA@@@===?B=@@?;AB<?:8:8>ABAAA<>>>AA5A<A=@=;;;+;=999*--3----//<7=<<;.9<<=>;B<>=:=@@?===8=8=?===A388??9;;;A@@>>>??@@??==33-3---77;9BA==>BAA@=
@ATNG8:00870:05085
GATGGTAGACACGTGTGCTCTCTCGTACTCATTCGTTTCGGAAGAGACAGGTACGTTAATAGTTAATAGCGTACTTCTTTTTCTTGCTTTCGTGGTATTCTTGCTAGTTACACTAGCCATCCTTACTGCGCTTCGATTGTGTGCGTACTGCTGCAATATTGTTAACGTGAGTCTTGTAAAACCTTCTTTTTACGTTTACTCTCGTGTTAAAAATCTGAATTCTTCTAGAGTTCCTGATCTTCTGGTAGAGCGTGCATATATCTACCATCTATGGATCTGAGTCT
+
BCCB?CCCCCCBBBCBBCBECCBBBBBBCBA@=@BBB>BC@C?BBBBBBB?CCCBB?B?BBBB?B@CCCBBBBBB?AAAAA3AB?A@@@=ABBB?AAB@CC;889BBC@CCAAA@@@;@==:=:>???>==?;?>==5889<?AAAA>>>@>==@<???;??<A;@@AAAA@@@;?>>DC5A<A<A;<<<+86666(,,,,,,9<<?<ABCA.?;;;=:<;AB<B??@@==:=<@@?@?A7;;B=AA@;;:>==AAAAAAA?AA=66///@==9<CAA>AAAA>
@ATNG8:00871:05114
GATGGTAGTGTGTCTCTGAGAGTAGTACTCATTCGTTTCGGAAGAGACAGGTACGTTAATAGTTAATAGCTGTACTTCTTTTTCTTGCTTTCGTGGTATTCTTGCTAGTTACACTAGCCATCCTTACTGCGCTTCGATTGTGTGCGTACTGCTGCAATATTGTTAACGTGAGTCTTGTAAACCTTCTTTTACGTTTACTCTCGTGTTAAAATCTGAATTCTTCTAGAGTTCCTGATCTTCTGGTGTATCAGCGAGTATCTACATCGATGGATCTGAGTCT
+
?BAA=<;;5<===@966>>CBCCCCBCBBBAA=;84:2;<7<7<=<<<<=8;;;;;9<.5555.5799;;7777//)/7;;;*/0)0455)545549::544.444:893:<;44444.48<.406696>>>>9<=6506<<@@B@@;A<><<<>>299939<7<7<::;=>;;;9<555)5.5799;;0;;999)///5:;555;.555&5////)/)//)/9=<;99.4.4:;<<>8>5949?>>@@@AACCCCC;:::00......)---//44489
@ATNG8:00873:05089
GATGGTAGATATATGCACGCTCTACCAGAAGATCAGGAACTCTAGAAGAATTCAGATTTTTAACACGAGAGTAAACGTAAAAAGAAGGTTTTACAAGACTCACGTTAACAATATTGCAGCAGTACGCACACAATCGAAGCGCAGTAAGGATGGCTAGTGTAACTAGCAAGAATACCACGAAAGCAAGAAAAAAGAAGTACGCTATTAACTATTAACGTACCTGTCTCTTCCGAAACGAATGAGTACATAGATATACGTATAGCTACCATCGATGGATCTGAGTCT
+
:;;;7<?BCBBBCCCDDB=BBDBBB@CBB?B@AAAA<@;>A?????=?D@B?BBA@@@@@,@=AABBBAA@999,:9;@>?>'>?::5;==0<ABACBBBA>>00-/7;;5:=?666CCCCCDCGCDCBCBB@BCBBABBBBBCBB?D@BBB?BBDCCCCD?CCAAAB?AB?999?BG???8?@@=ACCCCF)@@700/0==>?A:=8<C>>8>:<<AAA<@@@@>==:=8788.7>?9@@BBBB@AACCDBB???C@@@>>>>??;?;;;>BB:====ABAAAA
@ATNG8:00876:05119
GATGGTAGTATATCGCGTCGCTATCCAGAAGATCAGGAACTCTAGAAGAATTCAGATTTTTAACACGAGAGTAAACGTAAAAAGAAGGTTTTACAAGACTCACGTTAACAATATTGCAGCAGTACGCACACAATCGAAGCGCAGTAAGGATGGCTAGTGTAACTAGCAAGAATACCACGAAAGCAAGAAAAAAGAAGTACGCTATTAACTATTAACGTACCTGTCTCTTCCGAAACGAATGAGTACTACTCTCAGAGACACACTACCATCGATGGATCTGAGTCT
+
5B@=:BBBBCCCCCCCFEFCCBBBB@@EE?BBBFAB?BACCCBCBD@CC@C@CEBBBCCC3C@BCBCBBBCCCC=BBDDCCB3BA=B=AAA9ACIACCECBBBBA>B?BC@CA@>@BCCCGCDCFGCCCA;;6;B@@=@ABABC:;9;@DBA?ACCCCBBB?B?????:?@<@A?8=<77823996779999%9<9<><:?<=98+/,/:==4:6:=@;;6;A?@?AA=@;@AA=BBB@BBBBBBCB???BAABB???CA@AA@??7;;<<?=A?ABB@BAA@BB
@ATNG8:00885:05112
GATGGTAGTATCTGCACACTCTGTCCAGAAGATCAGGAACTCTAGAAGAATTCAGATTTTTAACACGAGAGTAAACGTAAAAAGAAGGTTTTACAAGACTCACGTTAACAATATTGCAGCAGTACGCACACAATCGAAGCGCAGTAAGGATGGCTAGTGTAACTAGCAAGAATACCACGAAAGCAAGAAAAAAGAAGTACGCTATTAACTATTAACGTACCTGTCTCTTCCGAAACGAATGAGTACTGTATCTATGTGTGCGCTACCATCGATGGATCTGAGTCT
+
BCCC:CCBC=BB;;9GDIGEDCCDC@BCCACCCEBB?B?BBAA@@@?AC?B?A@?9:999)9<@ACCCCB@@@B;@?;;:;;':?<?299909@A=9;9BBBC;;8;?BB?CBB>BBBAABBCBBBAA@BCB@DDBB>@@BACCBB@C@CBC@BBBCCBBB>ABBBBB@BB>@>C?BCBCE>A@@;:99999%9@<<?=@B>AAB;?:=<??1858ACEE@CCCBBBC@CABBB<A:979BBBCBBBBBCBBBABBBBA999@ABC=BB@?88>>A@@CC@@@CB
@ATNG8:00890:05114
GATGGTAGTGCGTGAGAGAGAGATCCCAGAAGATCAGGAACTCTAGAAGAATTCAGATTTTAACACGTAGAGTAACTGTAAAAAGAGGTTTTACAAGACTTCACGTTTAACAATATTGCAGCATGTACGCACACAATCGAAGACGCAGTAAGGATGGCTAGTGTAAACTATGCAAGTAACACCACTAAAGCAGAAAAAAGAAGTACTGTCTATTAAACTTACTTAACGTACCTGGTCTCTTCCCGAAAACGAATGAGTACACATCGTCGTGTCGTGCTACCATCGATGGCATCTGAGTCT
+
B@:;.44:9459@B556595555555)5556:5//77)/)-5--//9566+/+39:3377(3,//6/----7--(/////;;;$333,333&37749733,333322'23993222+22237///:779<55599499//)//-555--/)/2744.4;94448<8(4333333-38859:948<777)78838;;99$77,33333333885(--'--(---27044:::59:4:3339,22'2555)555/55666522222222266787633...90535585505686533...2
@ATNG8:00891:05111
GATGGTAGAGTATCATGTGTATCTCCAGAAGATCAGGAACTCTAGAAGAATTCAGATTTTTAACACGAGAGTAAACGTAAAAAGAAGGTTTTACAAGACTCACGTTAACAATATTGCAGCAGTACGCACACAATCGAAGCGCAGTAAGGATGGCTAGTGTAACTAGCAAGAATACCACGAAAGCAAGAAAAAAGAAGTACGCTATTAACTATTAACGTACCTGTCTCTTCCGAAACGAATGAGTACTGTATCTATGTGTGCGCTACCATCGATGGATCTGAGTCT
+
66>>:BCDCBBCMCCCCAAABBBCGACBB?B@@@AB<@=@@AAA;;8;B?C?BCA;;;;;*;=BBCCCBBBCCE;BA;;;;;(<A?CACCC9CCC@CBBBCBC;;99>?=9@@?7;<<?BBBAABAAAAABB<@@CC=??@@@@@@=A?C@A@@DCDDD@@<@@?>AB?AB>AA@077=;<3;771/???@?&9=7///98989</7/5755.515555949;566;>;?:==>8;;<9<A>???BB?:::BAAAACCBBC?@=AB=AAA999C?A?@?>:=9:9
@ATNG8:00895:05081
GATGGTAGTATAGAGCTCTACATAGTACTCATTCAGTTTCGGAAGAGACAGGTACGTTAATAGTTAATAGCGTACTTCTTTTTCTTGCTTTCGTGGTATTCTTGCTAGTTACACTAGCCATCCTTACTGCGCTTCGATTGTGTGCGTACTGCTGCAATATTGTTAACGTGAGTCTTGTAAAACCTTCTTTTTACGTTTACTCTCGTGTTAAAAATCTGAATTCTTCTAGAGTTCCTGATCTTCTGGTGTCTGATCTGTATCACTACCATCGATGGATCTGAGTCT
+
6CCC@BBBCCCCCBDDCCCCCCCCCCCCCD99::CA@A<A@<@=@BBCCCC?CAABB?C999BF?B9::BAAABCB?BBCCC3AA;A96718AAA?BBA>AA<A@ACCC?AAAAA>>>9>>?;?:@@A?A?>?=BB@>6::>>>@@>@>=>A=>>@:>?@<@A<A;AAAA@@@>>:>>>??5>9>877676(8=688)8:=888?==>=BABA/A@@@@=A=>>;>@@C>>;7;:<<><<>5::@<@A@?@@AA::;>>@@@AA@@<@;;;???;;:;>EAA===
@ATNG8:00901:05080
GATGGTAGATACTCGCTGATACACCCAGAAGATCAGGAACTCTAGAAGAATTCAGATTTTTAACACGAGAGTAAACGTAAAAGAAGGTTTACAAGACTCACGTTAACAATATTGCAGCAGTACGCACACAATCGAAGCGCAGTAAGGATGGCTAGTGTAACTAGCAAGAATACCACGAAAGCAAGAAAAAGAAGTACGCTATTAACTATTAACTTACCTGTCTCTTCCGAAAACGAATGAGTACTGTATCTATGTGTGCGCTACCATCGATGGATCTGAGTCT
+
5;>>8>=;;;;<<<<;;9:6==<@@:A<A?BA>666:>:>==:;:B?>?<?<<<<89999(98?=7873?888A9774444*4@4<)//)///)/;;//5:54.4344.5=<7<<<;<@>:::BB@@@AB:;?@B?@?@A@@??<@>ABB=@@@@??>A9?888=A<=87===7<;::92988377777$334999/,,,,-,2,2835052690556;9577::4:78876'597355533...35555558:::98322555+22228881622275733/
@ATNG8:00902:05111
GATGGTAGTATATCGCGTCGCTATCCAGAAGATCAGGAACTCTAGAAGAATTCAGATTTTTAACACGAGAGTAAACGTAAAAAGAAGGTTTTACAAGACTCACGTTAACAATATTGCAGCAGTACGCACACAATCGAAGCGCAGTAAGGATGGCTAGTGTAACTAGCAAGAATACCACGAAAGCAAGAAAAAGAAGTACGCTATTAACTATTAACGTACCTGTCTCTTCCGAAACGAATGAGTACTACTCTCAGAGACACACTACCATCGATGGATCTGAGTCT
+
5ACC?CBB@CCCCDDDBBBCCCCCC@CBB?BCCCAA>A>BBDBBBC@CC?B?BDC?@@@@2A@CBDCABBFAA?8<>9:::;*;B>C4;;;7;CEAGCCCCCFBB?B@CC@CBA?ABCCCDCCCCCCCBBBC?CC??<@CAA@A??<@?BBB?BCCCCCDA?AABAAA?CC?>>><>?BBB=AAA>99888.9?=B986DAAAA:=:==BB5:4:>A?@=@AAABBB?B@BCC>BBD@CCAABBBBBBBBAAAADCCC=>>==>@=@CB???B?CBBBBAAABB
@ATNG8:00906:05094
GATGGTAGCACGAGTCACTCATATCCAGAAGATCAGGAACTCTAGAAGAATTCAGATTTTTAACACGAGAGTAAACGTAAAAAGAAGGTTTTACAAGACTCACGTTAACAATATTGCAGCAGTACGCACACAATCGAAGCGCAGTAAGGATGGCTAGTGTAACTAGCAAGAATACCACGAAAGCAAGAAAAAGAAGTACGCTATTAACTATTAACGTACTTGTCTCTTCCGAAACGAATGAGTACTGCGTCTCACTCTCGCCTACCATCGATGGATCTGAGTCT
+
5AB<9>BBCBCA;@CBCBCK@@<;@<@CD?AABBAA?@?BBBCDCC@BB@B?@>@?AAAA2@=AB:9;CBBBBG=DB;;;;;*;A=A=ABB8BBB?EDBBA@B@@=A?BC@BBA?@@CBCBBCICCGCCCCC@BAA??AAA@@@@@;A>A;;7;@@@BCBF?BAAACC?BB@BBC<?????8>9939@@@@2AA>ABB>@>>>B:>:=>@?1858@CCBB?A?????9?9?@C<BCC?BAABBCABBBBAAAA:99???@B>BBC>BBB@@@B>=<A:?=<8::
@ATNG8:00908:05104
GATGGTAGGACGAGCGTCTGAGAGGTACTCATTCGTTTCGGAAGAGACAGGTACGTTAATAGTTAATAGCGTACTTCTTTTTCTTGCTTTCGTGGTATTCTTGCTAGTTACACTAGCCATCCTTACTGCGCTTCGATTGTGTGCGTACTGCTGCAATATTGTTAACGTGAGTCTTGTAAAACCTTCTTTTTACGTTTACTCTCGTGTTAAAAATCTGAATTCTTCTAGAGTTCCTGATCTTCTGGATACACTCATGTGCACCTACCATCGATGGATCTGAGTCT
+
;;==:B=B@CCDGDB<<;DBDCCD@CBBBB;;5;@@@;@C@C@EECDCCAAAAA0000@AACC?J@IDIECBAAC@BCLDD3;;7:?>@8A>@A<ACB?BC:;;BCCHGEBBCBB@@<@@@?A?BC@@@BBB?AC@@=AAA@C@@@BBBABBBAA=ABB?AA6:6;@AABBCEFACCCCC:B?A@<;;;;*;ADHI>IECCCAAA@A4;;;;*;@@@@=@>BC@BBBBBAC=@=ACBBBD>AACABHECCCCCBCBAA@00+000,0=0;;BB>AB??@DCCCB
@ATNG8:00913:05083
GATGGTAGGCGTGTGAGAGTCTGCCCAGAAGATCAGGAACTCTAGAAGAATTCAGATTTTTAACACTGAGAGTAAACGTAAAAAGAAGGTTTTACAAGACTCACGTTAACAATATTGCAGCAGTACGCACACAATCGAAGCGCAGTAAGGATGGCTAGTGTAACTAGCAAGAATACCACGAAGCAAAGAAAAAGAAGTACGCTATTAACTATTAACGTACCTGTCTCTTCCGAAACGAATGAGTACCTCTCAGACGCTCGTCTACCATCGATGGATCTGAGTCT
+
////)//@99555;655;=;;;>>>6?==:=CCA@A@C8;;;@A>>:>@:>3=@000000'0*/9///98883//(/866666'//(/499:.778*33:::::::.3.283225179A885:785599999<8=:998:::96655/5382/*////999>>?;;<B@7@?=@>>:?B::3:888-9>DEG/@@9@///89///(/(/5555>9>A;:8799<:7795:5:;<3;>>;===@00/7:=99>>=::;876/////(.6<;<;;25565522222
@ATNG8:00916:04495
GATGGTAGGCGACATACATACGCGCCAGAAGATCAGGAACTCTAGAAGTATTCAGATTTTTAACACGAGAGTAAACGTAAAAAGAAGGTTTTACAAGACTCACGTTAACAATATTGCAGCAGTACGCACACAATCGAAGCGCAGTAAGGATGGCTAGTGTAACTAGCAAGAATACCACGAAAGCAAGAAAAAGAAGTACGCTATTAACTATTAACGTACCTGTCTCTTCCGAAACGAATGAGTACGATGAGATCTCGTGTGCTACCATCGATGGATCTGAGTCT
+
?BCC:CBC?CBBBDFECCCMBBBBC?BBC?BBCC@@?A?BBBAA@C@BCBB@CCB;;;;;*;<ABBBAA@@?<>9>;>>@>>,00*/17;;.;/504443888<;0707?:@AC>BBBBBBBE@@ADBBBCA:==00+0===>A@@=B=BAB?BBBCCCCA@BBBCAA???;??@;?AAAA;?::4:@@@A2AB?BBCAABCDC<><?A@=49197;;@=@B@AABA;?;:::,4@@<ABCCCCCCBBBDAAACBBAA???@A@=8==;;;;C@BABBAAABAB
@ATNG8:00927:04488
GATGGTAGGCACTGCGCACACATCCCAGAAGATCAGGAACTCTAGAAGAATTCATATTTTTAACACGAGAGTAAACGTAAAAAGAAGGTTTACAAGACTCACGTTAACAATATTGCAGCAGTACGCACACAATCGAAGCGCAGTAAGGATGGCTAGTGTAACTAGCAAGAATACCACGAAAGCAAGGAAAAGAAGTACGCTATTAACTATTAACGTACCTGTCTCTTCCGAAACGAATGAGTACACATCGTCGTGTCGTGCTACCATCGATGGATCTGAGTCT
+
7<?@<AAC@;96;CCDAAABBCBBB>CCCAECCCCC@CACBBBC@@>AA@D@CCBBBAAA2A?AABCBBCB@@@:>>?@AAA0AB=A4;;7;BB?CCBBBDCBB@B?CC@CCC?AABBCCCCCAA@BBBBB@BDBB?BBBBBBBB>B?BAB?CAAABBBBABCCCBB?BD<??C@CCBBB=BA@>A?BBB:BB=A???AAAAA:>:==@@:>;=AB@?<?AAAAAC@F?BBB>BAA=ABBBBBBBBBBBA@C?@@CCCBBBB:959???ACC?CA????:;BB
@ATNG8:00931:04503
GATGGTAGCACGACACGACGATGTGTACTCATTCGTTTCGGAAGAGACAGGTACGTTAATAGTTATTAGCGTACTTCTTTTTCTTGCTTTCGTGGTATTCTTGCTAGTTACACTAGCCATCCTTACTGCGCTTCGATTGTGTGCGTACTGCTGCAATATTGTTAACGTGAGTCTTGTAAAACCTTCTTTTTACGTTTACTCTCGTGTTAAAAATCTGAATTCTTCTAGAGTTCCTGATCTTCTGGGATGTGTGCGCAGTGCCTACCATCGATGGATCTGAGTCT
+
5CCC@CBCCDD966CCCCD:66@CCCCCCC::;:FFF>CC@C@BBBCBBA@CCCBB@B@BBCC?BB?BCAAAC=B?BBBBB3BB7CCBB<BBBA?BBC@CC<?>@CCC?BCCCCA@=7<<@;A;===A>>>>:>A>>7>;>>>>@AAAAAA?@@A<??>>BB<>;>?@BBAA>>;>====5<9>988988(7=///)/56///>88;/7565'2777:5>3<=4<AA@=<<9927;>?>>;::;;2:///=67;;;>AAAA:==B=@??@>>><>A>>>??AA@
@ATNG8:00934:04512
GATGGTAGCTCTGCTCTGACTCTCGTACTCATTCGTTTCGGAAGAGACAGGTACGTTAATAGTTAATAGCGTACTTCTTTTTCTTGCTTTCGTGGTATTCTTGCTAGTTACACTAGCCATCCTTACTGCGCTTCGATTGTGTGCGTACTGCTGCAATATTGTTAACGTGAGTCTTGTAAAACCTTCTTTTTACGTTTACTCTCGTGTTAAAAATCTGAATTCTTCTAGAGTTCCTGATCTTCTGGTGTCGTCTATCATGTACTACCATCGATGGTTCTGAGTCT
+
5<<<8===BD@=BCCFCCCCCCC@@@BBA@BB?BBCF>CC?C@CCCDCCC@CCCBB>B>BDDF@C@CCDCCCCBC@EDDCC5AA=@@AA<ABCC?CCC?BB:;;;CCC@BBCCBBCG@BBB@C?BBBBA@@C?B;<;?BBB;;;BBBBBAA;;;B?@@@=@B?A?BCBAAAECC=@;;;;*:9@;??AAA*;;;;;/9:@BBCCBBB@BCCC5@@@CB?B@BB>BCBDBA@>@@BB?A@B?BAC:;;BCCCBCBBCBB@@@BB??<@@@@BCC@B@@@ABCCB@
@ATNG8:00934:04515
GATGGTAGTGTCATATGAGAGTGTGTACTCATTCGTTTCGGAAGAGACAGGTACGTTAATAGTTAATAGCGTACTTCTTTTTCTTGCTTTCGTGGTATTCTTGCTAGTTACACTAGCCATCCTTACTGCGCTTCGATTGTGTGCGTACTGCTGCAATATTGTTAACGTGAGTCTTGTAAAACCTTCTTTTTACGTTTACTCTCGTGTTAAAAATCTGAATTCTTCTAGAGTTCCTGATCTTCTGGCTCTCGTAGACAGATATACCATCGATGGATTTGAGTCT
+
6<CH@BBBACBDFBCBBBBDDDCBB@@ADAAA@BCBE?CD@C@AABFCCDABBBBB?@=@CBB?B@BBBCCBBBD@CCDDE5AA=AABA<AC@@?@BD@EC;=<BBCBACCDFDDDC>BBD@D@BBBCABADACBBB9:9BBBBBBBBBCCBBAA=A@@=@E@C@BBBBBBBBB?AABMG;L@C?ABBBB2ABCDE=BCDCBBBCCC?BBBB2AA@CC?CABA?ACCCCAA?@@CCABBG@BAB>BCCCCBCCCCCCBBB@@::7;?@@AAB@CED>BBA:99
@ATNG8:00935:04489
GATGGTAGGCGAGAGTGAGACGCAGTACTCATTCGTTTCGGAAGAGACAGGTACGTTAATAGTTAATAGCGTACTTCTTTTTCTTGCTTTCGTGGTATTCTTGCTAGTTACACTAGCCATCCTTACTGCGCTTCGATTGTGTGCGTACTGCTGCAATATTGTTAACGTGAGTCTTGTAAAACCTTCTTTTTACTTTACTCTCGTGTTAAAAAATCTGAATTCTTCTATAGTTCCTGATCTTCTGGATATGAGTGACTCGTGCTACCATCGATGGATCTGAGTCT
+
6CCG@FBB@CCBBCBBDDDCCCBCBBCCDDBB?BCCC=CC?B?BBCCCCC?BBB??=?@FFCC?B?BBBCCBBBB?BBBBB3BB?BBBB>BBBB>BBC>BC;>>ACCD=??AAA@@@;C<<8=:>>>>>===;AAAA7==>><<>?ABA@A@>>><<=<<>>;><?AAAAAA;;4;;;;;1;:>:98888(8<9:1:89///==/858BBBB)ABB>=:=:??;>>>CA??<?<A@@A>>:=?A<@@>>>@AAAAA@@?@@@@??;?@@@A==:>>@AA@@=??
@ATNG8:00935:04495
GATGGTAGGCGAGAGTGAGACGCAGTACTCATTCGTTTCGGAAGAGACAGGTACGTTAATAGTTAATAGCGTACTTCTTTTTCTTGCTTTCGTGGTATTCTTGCTAGTTACACTAGCCATCCTTACTGCGCTTCGATTGTGTGCGTACTGCTGCAATATTGTTAACGTGAGTCTTGTAAAACCTTCTTTTTACGTTTTACTCTCGTGTTAAAAATCTGAATTCTTCTAGAGTTCCTGATCTTCTGGATATGAGTGACTCGTGCTACCATCGATGGGATCTGAGTCT
+
5@@@>BCC?BABBBDDCCCCABACDCCCDCAA<ACDD>B@=B=CBAABDD?CCBAA?A?BBBB@C?AA@CCCGAB?BCCCD3BB@BBCC>BBBC?CBB?BB<>=>CCB?BBCCC>==;AAA7>;@A>>>>>?;AA@>:<<<;;;AAAAAAA?@@A;@@@<@@7:7;@@@@AA@A<>>>?>2>8<788888(8@////)/67///;;/7/7866'29::A;A;>>:8::A<=<<@<===>>?:>>A=AB??>>>??@@@BA???@AA=@@@?>666-7==99///==
@ATNG8:00936:04520
GATGGTAGTGTCAGTGCGCGTCGTCCAGAAGATCAGGAACTCTAGAATAATTCAGATTTTTAACACGAGAGTAAACGTAAAAAGAAGGTTTTACAAGACTCACGTTAACAATATTGCAGCAGTACGCACACAATCGAAGCGCAGTAAGGATGGCTAGTGTAACTAGCAAGAATACCACGAAAGCAAGAAAAAGAAGTACGCTATTAACTATTAACGTACCTGTCTCTTCCGAAACGAATGAGTACATAGATATACGTATAGCTACCATCGATGGATCTGAGTCT
+
7:@;:==>BBCCGABADDHCBBBBA?BCB?ADGDCC@C@CCDCC@@?@B@C?BAB99999)9<@@ABCBBBBBD>A@@@@@@0@A=C=A@@9ADFFCCCCCCCBB@B@@@>ACC?CBDDDBCCCCDCC@@@C?BBCC?BBBA:98?;A@AAB@BCCCCBAC?BBBBBB?BC>999<>>999,9993:@BAA3AA?B?@;@CBAA;A:>?CD<C<A@CA@=@CA:::C@B@CBD>CBB?BBBBBB:9:???AB?>>===>>???>?9===>?>?==>>=>>>;;;
@ATNG8:00940:04492
GATGGTAGTGTGTCTCTGAGAGTAGTACTCATTCGTTTCGGAAGAGACAGGTACGTTAATAGTTAATAGCGTACTTCTTTTTCTTGCTTTCGTGGTATTCTTGCTAGTTACACTAGCCATCCTTACTGCGCTTCGATTGTGTGCGTACTGCTGCAATATTGTTAACGTGAGTCTTGTAAAACCTTCTTTTTACGTTTACTCTCGTGTTAAAAATCTGAATTCTTCTAGAGTTCCTGATCTTCTGGTAGAGCGTGCATATATCTACCATCGATGGATCTGAGTCT
+
@BAA?CCC@@@AACCCCDBBBBBBBCCBCB@@=@BAB>BB?C?BBBC@@@@BBCCCAGACCCC@C?BBCBCAAAD>BBB@A,;;79@CC=@@BA<ABC?BB=;;@D@A?BGBBBCCC@BBB@C?CCCCCBBB@BBCC@DABBCBBABBBBCCCBA@BBB@BC@C>A@B@@ACBB>@;;;;.;>B>BCCCC0@AAA@;ABBBDC;<=BAHKHI5C;;<C@B?CB?CBBBBBB?B?@@@@@@<@@A>ABCCCAA@CBBBBB@@@ABC?AABC@@@@ECCDA@@CBB
@ATNG8:00943:04497
GATGGTAGCGAGCGAGTGTGTATACCAGAAGATCAGGAACTCTAGAAGAATCAGATTTTTAACACGAGAGTAAACGTAAAAAGAGGTTTTACAAGACTCACGTTAACAATATTGCAGCAGTACGCACACAATCGAAGCGCAGTAAGGATGGCTAGTGTAACTAGCAAGAATACCACGAAGCAAGAAAAAGAAGTTACGCTATTAACTATTAACGTACCTGTCTCTTCCGAAACGATGAGTACGATGAGAGAGCTCTCTCTACATCGATGGATCTGAGTCT
+
8:;;:==?=CBBBBAA@@@B@AAAA=@@C@DDBCBA?D?@@@BBAA=@@0/0>:55555$5.5;<>>?==500+0<00000$///)///&/7;5:666;C;::25049:>9<.444448899:::9;9969@??A59945:>BB?<8<00,0===@=BB?;:9@@@>AB5:9A79:AA@@>><;@AAA,;=500)/;:;;<?1829<<917499=>@;@AABBBC??;<<=5<000/:6<>>@@998?><;<B88==??>///88::8808A@;78777;
@ATNG8:00943:04507
GATGGTAGTATAGAGCTCTACATAGTACTCATTCGTTTCGGAAGAGACAGGTACGTTAATAGTTAATAGCGTACTTCTTTTTCTTGCTTTCGTGGTATTCTTGCTAGTTACACTAGCCATCCTTACTGCGCTTCGATTGTGTGCGTACTGCTGCAATATTGTTAACGTGAGTCTTGTAAAACCTTCTTTTTACGTTTACTCTCGTGTTAAAAATCTGAATTCTTCTAGAGTTCCTGATCTTCTGGGCTGCGCTGGATATGCGCTACCATCGATGGATCTGAGTCT
+
44?>5::@BA=?CGHCAABDCCBAAABBCC@?>@BCC>CD?C>:;:BB??=@BBA@?B=>?@D?B>ABBABCA<A>BBBCB2A@47722'2>;?397A<A@<@;;:00*/789;@>><=@@=C=BBB;;;<@=D???8;:=A>>>>>=>CC9//>7///16;)/+8>@@@@?@B<A:;::-:9>5;;AAA.;;>?@-88?;;:;=//,-999+9-//6067AA8;;@@:::<A:===<///-33=-3-/-9733-66363///<88476777//*/;;<?>>=>=
@ATNG8:00943:04524
GATGGTAGGCGAGAGTGAGACGCAGTACTCATTCGTTTCGGAAGAGACAGGTACGTTAATAGTTAATAGCGTACTTCTTTTTCTTGCTTTCGTGGTATTCTTGCTAGTTACACTAGCCATCCTTACTGCGCTTCGATTGTGTGCGTACTGCTGCAATATTGTTAACGTGAGTCTTGTAAAACCTTCTTTTTACGTTTACTCCCGTGTTAAAAAATCTGAATTCTTCTGAGTTCCTGATCTTCTGGATATGAGTGACTCGTGCTACCATCGATGGATCTGAGTCT
+
;D>><CBD@BBAAAA?BCCCCCCDBBBCDD99:9BBB=CC@C@BBBBBBC?CD@@?>B>BBBA>B?BBBBBBCB@;77777'7@8@BBB;BCBB>BBB=BB>@@ACCC?@@BBBA@@:@==9=;>>>>888A=A@AA9>;=?AAA?;=???;;;?;566<AA=A==<<DAAA??<?>>>>5>;@<@@>>>.<<<<<5<?==>9>???:>>>>?(>@AAA=B;>><>>>?BB=B:>>@@?>7:;B:>>===BAAAA>??AA@>>>>=>>>>AAB=>>>>@AA???
@ATNG8:00944:04524
GATGGTAGCACGACACGACGATGTGTACTCATTCGTTTCGGAAGAGACAGGTACGTTAATAGTTAATAGCGTACTTCTTTTTCTTGCTTTCGTGGTATTCTTGCTAGTTACACTAGCCATCCTTACTGCGCTTCGATTGTGTGCGTACTGCTGCAATATTGTTAACGTGAGTCTTGTAAAACCTTCTTTTTACGTTTACTCTCGTGTTAAAAATCTGAATTCTTCTAGAGTTCCTGATCTTCTGGGTGTATCAGCGAGTATCTACATCGATGGATCTGAGTCT
+
5ADD?CCCCCC@<@@>>BB0//9=BCCBBC;:::EBD?CC@C?BBCBCCB?BABBC?C@CCCC?C?AAACCCB=B>BBBBB1??4?@@>5@BAD@BBA?BC?AAACBB?ACCCAAAA;=;?<A<@@@A????<?A??:@@>@=<<AADA???@@@<>>>=>><><@???@@@@A;>>>@@6@=B=>>>>>/=A===4=89888=><>08776(29;9A4<4::4:BBBA??;@=B@?>>>:==AA:@:::==>@@@A@??@A@@@@<<<==?=?BAAA>=99/
@ATNG8:00946:04510
GATGGTAGCATCATGCATATCTCACCAGAAGATCAGGAACTCTAGAAGAATTCAGATTTTTAACACGAGAGTAAACGTAAAAAGAAGGTTTTACAAGACTCACGTTTAACAATATTGCAGCAGTACGCACACAATCGAAGCGCAGTAAGGATGGCTAGTGTAACTAGCAAGAATACCACGAAAGCAAGAAAAAAGAAGTACGCTATTAACTATTAACGTACCTGTCTCTTCCGAAACGAATGAGTACCTCTCAGACGCTCGTCTACCATCGATGGATCTGAGTCT
+
>===7;;;=@BCB;66@BBBCB=@@<@A<7<AACAA>A7?@?@@AA8888@8CA@<:;;;):5::::==CA@@?6449<?>>+6666:??@2?DDABC;<:@@;;;,:<>>:?@A<@BCC@AACCIHCBBCCC>BA@@=@DCBCBBD?D>;;924;:999<=;000/::68<?BB>7;;333,3883377899%9<8898@??>>>;>;=9::3:5//000<<@?@?>@<?=?@?9?8858@AA@BB?BBACCC999?699/////(/9<<==><A@@@>==@>>
@ATNG8:00947:04526
GATGGTAGCTCACACATAGATACAGTACTCATTCGTTTCGGAAGAGACAGGTACGTTAATAGTTAATAGCGTACTTCTTTTTCTTGCTTTCGTGGTATTCTTGCTAGTTACACTAGCCATCCTTACTGCGCTTCGATTGTGTGCGTACTGCTGCAATATTGTTAACGTGAGTCTTGTAAAACCTTCTTTTTACGTTTACTCTCGTGTTAAAAATCTGAATTCTTCTAGAGTTCCTGATCTTCTGGCTCTCGTAGACAGATACTACCATCGATGGATCATGAGTCT
+
5:<<7@B<666>?DCCCFBABA<995;;;;;@=BBBD>CCAIGCCBB=AA?CC??@;@;@?A@=B<;::;4444405<>>>+;:6:9:>3540/47//)/7)//==>>9<A>BBBBC=A@A<@<AAB@BCCB@CDCC@ECBBCBBBBBB@@@@@B<@@B>AA?C=@@CBB@A@B=@:;:;-9;@29:BBB0@@@AA:BBAB@C@=9=.9599$94;994;5592994994909:@<<?:<2949.955999>=<555::::;>>B@DD<;///16//0/:::-//
@ATNG8:00947:04528
GATGGTAGCTCGCGATGATATCTCCAGAAGATCAGGAACTCTAGAAGAATTCAGATTTTTAACACGAGAGTAAACGTAAAAAGAAGGTTTTACAAGACTCACGTTAACAATATTGCAGCAGTACGCACACAATCGAAGCGCAGTAAGGATGGCTAGTGTAACTAGCAAGAATACCACGAAAAGCAAGAAAAAGAAGTACGCTATTAACTATTAACGTACCTGTCTCTTCCGAAACGATGAGTACGTGTGCGACGTGTCTCCTACCATCGATGGATCTGAGTCT
+
6CCE@BCBBCCCCCBBCBCDCC99;;CC?BBAB@@=?@BBBBBAA>AD?C@BBAAADDD3C?CAAABBCCCBC=BA::999(:>;<1777,87A=A=??AAAA@:>:>>=BEF:=<;;@?>>BDAAAA??@:>>@>9>>AB@?>>;=;>::7;=>=>?;;7;@@ACE@@<8;AA:>A8888(8:9178889.7=;A555>>=@@<@<?AAB8;7;BA??;@BAA@@@;=;8//)/00/67<9=<877===>>>????>>><>;;6;::=@BB<A>>>DDA===
@ATNG8:00951:04517
GATGGTAGGGTGTGAGAGTCTGCCCAGAAGATCAGGAACTCTAGAAGAATTCAGATTTTTAACTCGAGAGTAAACGTAAAAAGAAGGTTTTACAAGACTCACGTTAACAATATTGCAGCAGTACGCACACTATCGAAGCGCAGTAAGGATGGCTAGTGTAACTAGCAAGAATACCACGAAAGCAAGAAAAAGAGTACGCTATTAACTATTAACGTACCTGTCTCTTCCGAAACGAATGAGTACATGAGAGAGCTCTCTCTACCATCGATGGATCTGAGTCT
+
CCDD?CCCC<CCBBAABICCC???<?BD@CCCCCC@CAGCDCCBB?BC?C<@@A?@@@@1@@CCCBBBAAAA@:@?@@@@@2@?:?2999*9>><BBABCCBBB@B?A>9;8718;?@B@@?AABACC><<??@BB>BBBBBBBB>B>>>B>BB>>><??;AAAABB>==:<A@8<>866)8<97<====,///===@@;;;<A<@AAA<A<AA=>><A>;===<<@=ADF;@>>9999>99:??BABAB??=;;;BA=>7717<>>?BB<@@@???B@@@
@ATNG8:00952:04502
GATGGTAGTGTGTCTCTGAGAGTAGTACTCATTCGTTTCGGAAGAGACAGGTACGTTAATAGTTAATAGCGTACTTCTTTTTCTTGCTTTCGTGGTATTCTTGCTAGTTACACTAGCCATCCTTACTGCGCTTCGATTGTGTGCGTACTGCTGCAATATTGTTAACGTGAGTCTTGTAAAACCTTCTTTTTACGTTTACTCTCGTGTTAAAAATCTGAATTCTTCTAGAGTTCCTGATCTTCTGGTAGAGCGTGCATATATCTACCATCGATGGATCTGAGTCT
+
A;BB?BBCCCBBBCCCDCCCCCCCCCBCCCAA>ABCC=BC>A?B;;;CCC@CCCAA?B@DBBF@DA;<<BBGJCC@CIFIE2BBAFBBC>BCBB@BCJIGD@BBCDCG@CCCBCBBC@EDD?A?ACCCBBBB@CCBB?CCCCCCCBBBCCCBBBB@BCC@BB>@=@@B@A@;;;=@ABBC7B>B5;;;;;*;A@@A>ACCCCCBBBCAFDFD5B@@AB=B?BB?@ACCC<;:;@CCDCCC:<;B@BCCCKFCCCDCBBA@00000+0<<=???<?BBBCBBBBC
@ATNG8:00952:04522
GATGGTAGTCTCAGATAGTCTATAGTACTCATTCGTTTCGGAAGAGACAGGTACGTTAATAGTTAATAGCGTACTTCTTTTTCTTGCTTTCGTGGTATTCTTGCTAGTTACACTAGCCATCCTTACTGCGCTTCGATTGTGTGCGTACTGCTGCAATATTGTTAACGTGAGTCTTGTAAAACCTTCTTTTTACGTTTACTCTCGTGTTAAAAATCTGAATTCTTCTAGAGTTCCTGATCTTCTGGGTCTCTCTCTCACGCACTACCATCGATGGATCTGAGTCT
+
:ACA;966<<@@;:9BB>:655==BCDCCD<;6;BB@<BCBE@CEGBBBB?@@JCC@B@AABC?C?BCCB@@@A@;@@BBB2AA<??AA9@?;:6:9D9=@69:5<@A@CBBBC?@@?B@@=@?BBBBA@@B?BCBB>AABBCBBBBBBAA@@AA>BA@>@A?B@CBCCA;;:A?BBCCC<C@C?CCCCB,BB;;;0:@AABBB@@@?BBBC5CDEJDAC@CC@BBBA@@B<@=@CACBA7:::C:::0>>00000>@BBCC?>>;00009;;;?A<A555B==
@ATNG8:00960:04493
GATGGTAGTGCGTGAGAGAGAGACCCAGAAGATCAGGAACTCTAGAAGAATTCAGATTTTTTAACACGAGAGTAAACGTAAAAAAGAAGGTTTTACAAGACTCACGTTAACAATATTGCAGCAGTACGCACACAATCGAAGCGCAGTAAGGATGGCTAGTGTAACTAGCAAGAATACCACGATAGCAAGAAAAAGAAGTACGCTATTAACTATTAACGTACCTGTCTCTTCCGAAACGAATGAGTACGTGTGACGTACGTGAGCTACCATCGATGGATCTGAGTCT
+
;;<<0545;;555;;;;;;A<?CCC7BAC@C@A@CF9>9;??ABBB@BB?D=@==833333#3177<<::::@@=3779:9:;;#99392555&5994;;>CB@>00-08;;:>0966?C<BBBCAAACBBABA=@@<<5:??=>@9:5;>@@@=@BAAADCC?AAABBBA?=7;=;+.....;;;?@CCDDD185,597??=BBD?B?:99A<A;>=999:998A?;?7;5788*7<<8=?@@?A@@@@@AAAAAABBBBBBB@?;=@000@;;7;;;AA???AB
@ATNG8:00961:04504
GATGGTAGGAGACACGTCGCACACGTACTCATTCGTTTCGGAAGAGACAGGTACGTTAATATTTAATAGCGTACTTCTTTTTCTTGCTTTCGTGGTATTCTTGCTAGTTACACTAGCCATCCTTACTGCGCTTCGATTGTGTGCGTACTGCTGCAATATTGTTAACGTGAGTCTTGTAAAACCTTCTTTTTACGTTTCTCTCGTGTTAAAAATCTGAATTCTTCTAGAGTTCCTGATCTTCTGGTATACACACTCGCTCGCTACCATCGATGGATCTGAGTCT
+
4A@@<BBB?BCDCCBCCCCCCBBBBCBDFCCB@BBBB<BC?B?BBBBBCB@CCCBB?B>@@AF>D?CCCCBBB=C@BBBBB3BB@BBBC=CCCC@CBA>AB8;;ABCE@AAEDFBBB@DBB?CACC@@@CCC>BAAB<??@@@???A@BBB99:CAAAA?CC@B?B>>>@ACAB<>?@CB6=:=9::;;:*:>///)/8/..:779-5222$225552828:0335...;270332---(---(.5557;>>>?ADAAAA677@<AA@@@@@<???>>>B>>>
@ATNG8:00915:04565
GATGGTAGGACGAGCGTCTGAGAGGTACTCATTCGTTTCGGAAGAGACAGGTACGTTAATAGTTAATAGCGTACTTCTTTTTCTTGCTTTCGTGGTATTCTTGCTAGTTACACTAGCCATCCTTACTGCGCTTCGATTGTGTGCGTACTGCTGCAATATTGTTAACGTGAGTCTTGTAAAACCTTCTTTTTACGTTTACTCTCGTGTTAAAAATCTGAATTCTTCTAGAGTTCCTGATCTTCTGGTATACACACTCGCTCGCTACCATCGATGGATCTGAGTCT
+
8<44.5:98ADBB;96<CCCCCAA?BBBCC::9;@@@<AA=A?BFCCCCD@CCBBBAD@DCCB?E@CCDCBBBCB@CDDDD1BC?BAAA<ABBB@CCI@CF>@@BCCCADCCBBCCD@CCB?B?BDBBBBBD@BBBB>BBDCCABACCBBCBCAA?CCC?CC?B?BBBBBAAAC>BBBBB9B@CACCCCC5CCBBB>BBCCCCCBBB@CGEG5CCBBB@B@CC@BBBBBBC@C@::9CCC@CBCACCCBCCBBBBBBBBDB@@@A>AABBBBD@ACAAD???BB
@ATNG8:00916:04534
GATGGTAGTATCTGCACACTCTGTCCAGAAGATCAGGAACTCTAGAAGAATTCAGATTTTTAACACGAGAGTAAACGTAAAAAGAAGGTTTTACAAGACTCACGTTAACAATATTGCAGCAGTACGCACACAATCGAAGCGCAAGTAAGGATGGCTAGTGTAACTAGCAAGAATACCACGAAAGCAAGAAAAAGAAGTACGCTATTAAACTATTAACGTACCTGTCTCTTCCGAAACGAATGAGTACACACTCTCATATGACACTACCATCGATGGATCTGAGCTCT
+
5:=>?DDC@@@DCCCDBCCCCCCCB@CED@CCB@?@<@?BCDCCBA@CC?B@BA???AAA2A=AB???BBDBBB?BBBBBAA0A@=@?CCD<CCF9;;CAABB;;8;?@@=@A@?BBCBCBAAAA@@B@@>@<@<=<+000/0*0/9193:54.5555<<<;69:9900*/73---(/----(--/(/8999+:;8<::?=9866-55,5;=A;B;559992:?<333828-44<5<<=8<<<==<<<==:::;;8;<=@>=;==77,77337334:33/;9///;9
@ATNG8:00925:04573
GATGGTAGTGATACAGATCAGACACCAGAAGATCAGGAACTCTAGAAGAATTCAGATTTTTAACACGAGAGTAAACGTAAAAAGAAGGTTTTACAAGACTCACGTTAACAATATTGCAGCAGTACGCACACAATCGAAGCGCAGTAAGGATGGCTAGTGTAACTAGCAAGAATACCACGAAAGCAAGAAAAAGAAGTACGCTATTAACTATTAACGTACCTGTCTCTTCCGAAACGAATGAGTACAGAGAGTACGATATGTCTACCATCGATGGATCTGAGTCT
+
CCDB?BBBBCCCCEECCCCCCCCCC@CCC@BBAC:;;<@FDCCBBB??@<??BCBBBBBB3B?BBBCCCBBBBC=@@;;;;;.;G>C5;;;*:CD>BCCCCCCCB?B@CC?CA@<@BAABCCBBBCCCCDDD?BBBC?B???CCCB?C@B?@>@CBBBCCB@BBBBCC@A@=BBB<@?BBA9A9939A?@A3BD?BAAADCAAA1738>>D1818>A@@=@BAAABB@D?BBC>CBB?BAAABBBBBAACBBBABBBBAAABB@A=@@?>>=@<@<>>A>>=??
@ATNG8:00928:04539
GATGGTAGACACGTGTGCTCTCTCGTACTCATTCGTTTCGGAAGAGACAGGTACGTTAATAGTTAATAGCGTACTTCTTTTTCTTGCTTTCGTGGTATTCTTGCTAGTTACACTAGCCATCCTTACTGCGCTTCGATTGTGTGCGTACTGCTGCAATATTCGTGCAGTCTTGTAAAACCTTCTTTTTACGTTTACTCTCGTGTTAAAAATCTGAATTCTTCTAGAGTTCCTGATCTTCTGGATAGCGACGCGATATACTACCATCGATGGATCTGAGTCT
+
5@>>9BBCBCCC;::;9=@==?==BA@@CA:;4:@@@<CC?B?BBAAABD>AAA??;?>?@?A>A?BBBBBAA@C=??AAC2BB?A999,7???9>?@:@@000>==@:=>ACBA??<==>=B=?===>>AA:=>@@6::>>>>>@@===>>>?A;>=:5:=<///8656268:7:+7/5.55555)58?@@6;;CCD:;;;;5;>?>0@;:9C?A=BA7::CAABB?B?BFAA??;??A>BB?AABCCBBBBA@@BC@;;59999A@@=ABAA??998@
@ATNG8:00936:04536
GATGGTAGTGTCATATGAGAGTGTGTACTCATTCGTTTCGGAAGAGACAGGTACGTTAATAATTTAATAGCGTACTTCTTTTTCTTGCTTCGTGGTATTCTTGCTAGTTACACTAGCCATCCTTACTGCGCTTCGATTGTGTGCGTACTGCTGCAATATTGTTAACGTGAGTCTTGTAAAACCTTCTTTTTACGTTTACTCTCGTGTTAAAAATCTGAATTCTTCTAGAGTTCCTGATCTTCTAGGTATGACTAGTGTACTACTACCATCGATGGATCTGAGTCT
+
44446455=AABBBACBCCCBCCBBBBBBBDC?A@@@8@@:@;@BBCCCC@CA>>@6909A9A>7B@C@C@CBCDC<:::::):=<=9954:<<095>7::8;B?>@A47733??AA587=6?8=;;:00/:69>9=17898:;9;ABBA>?>>>6::A=AA;?:;886=77673///68&/)/056999*47666(--4---5556.5555'57888372773///:98==E7:8>A9937///683-.../.7765759888:;27753./.4<955575//7
@ATNG8:00936:04555
GATGGTAGTACATGATAGACGACACCAGAAGATCAGGAACTCTAGAAGAATTCAGATTTTTAACACGAGAGTAAACGTAAAAAGAAGGTTTTACAAGACTCACGTTAACAATATTGCAGCAGTACGCACACAATCGAAGCGCAGTAAGGATGGCTAGTGTAACTAGCAAGAATACCACGAAAGCAAGAAAAAGAAGTACGCTATTAACTATTAACGTACCTGTCTCTTCCGAAACGAATGAGTACGATGAGATCTCGTGTGCTACCATCGATGGATCTGAGTCT
+
BBBB?BCCBB<CCCBB@@@C;;;BC?BCHACCCCBC@B@CBBBBCB>@A?B=?>B::::;*;>BCDCCCBEDCC>?@:::::*;C=B5;;;&9@<;=CCAABCBC@C@CC@BAA>AACCCDCDBBBCCCCCC?BD:97;CBABBAA=C@CCB@CCCCCBCB@CCCDCA?AC@CCC<??977.9BB?CCCCC3BB?BBBBBA@?@4849ABA:>:=@BBB>AA@@@@@<@@;;;0;;;6:CCBCACCCCCCBB?>>?>@@@ABA<<9<????@C?BC???BBBBC
@ATNG8:00941:04546
GATGGTAGCGCACACATAGATACAGTACTCATTCGTTTCGGAAGAGACAGGTACGTTAATAGTTAATAGCTGTACTCTTTTTCTTGCTTTCGTGGTATTTCTTGCTAGTTACACTAGCCATCCTTACTGCGCTTCGATTGTGTGCGTACTGCTGCAATTATTTGTTAACGTGAGTCTTGTAAAACCTTCTTTTTACGTTTACTCTCGTGTTAAAAATCTGAATTCTTCTAGAGTTCCTGATCTTCTGGTAGAGCGTGCATTATATCTACCATCGATGGATCTGA
+
7/4439=:;;AABCDCCCB>=<;:56599<5505===6==<@<><;<<;;5;;99939.444<.5.5=;////////99::+;;6;:;:1////)//--(-:)//9;9;8<=<555>=;?AB<>9AC@;A==A=A@BC?CAA?@?<696??<>9<6(-(---(--(-377:::;;;;5:;<<<+:5:.55555$5;555)599956566;:@???+;5559.5.55.54999995:8=<8944.449499;;;9999544.4<:455::58/////-(///---
@ATNG8:00943:04540
GATGGTAGTATCTGTCTACGAGAGCCAGAAGATCAGGAACTCTAGAAGAATTCAGATTTTTAACACGAGAGTAAACGTAAAAAGAAGGTTTTACAAGACTCACGTTTAACAATATTGCAGCAGTACGCACACAATCGAAGCGCAGTAAGGATGGCTAGTGTAACTAGCAAGAATACCACGAAAAGCAAGAAAAAGAAGTACGCTATTAACTATTAACGTACCTGTCTCTTCCGAAACGATGAGTACACACTCTCATATGACACTACCATCGATGGATCTGAGTCT
+
5;>>:D@=B666<<<>DA<<@@9557::;9=<@@9:.9500////:6::5:5888<;??A.@:@>=99797BAC>B@BA?>B05925499=0@@C?C@A?999444)47@@=CB@<??:89@@BBBBCBCCCC@CBA@<A@@?A@AA;<8<00+0@<:<??A<:98===8??=@@?9?=7777(7;<8=====,;@3877;8889>17276987>:66:@@=@BA>?>B;?9::=3:0//886888@@<==@@@585>BBBB<@@@?CBBABBB>@988><<==B
@ATNG8:00943:04544
GATGGTAGCGCACACATAGATACAGTACTCATTCTGTTTCGGAAGAGACAGGTACGTTAATAGTTAATAGCGTACTTCTTTTTCTTGCTTCGTGGTATTCTTGCTAGTTACACTAGCCATCCTTACTGCGCTTCGATTGTGTGCGTAACTGCTGCAATATTGTTAACGTGAGTCTTGTAAAACCTTCTTTTACGTTTACTTCTCGTGTTAAAAATCTGAATTCTTCTAGAGTTCCTGATCTTCTGGGTCTCTCTCTCACGCCACTATCGAGTGGATCTGAGTCT
+
::00+/7444;;=:96<<<:<;;;;;<</000)/////(/<8=9===BA::.33777,3,3333,34;;:?:<<8A<::??>+8636//(---/)/:7(-/)//:99<7;;=<;;;;;@BC?C?CDFB@6656;555.5999;;9--(-55---8:6797299393997///9<<7;<<>>2=8>.5555&5;;<<2;//)///:779.5555$55555165<<755555::8<8==666=7;995)5;@>=999599;55.5559;;;///7)///4:99865
@ATNG8:00944:04550
GATGGTAGCTCACGTACGTCACACGTACTCATTCGTTTCGGAAGAGACAGGTACGTTAATAGTTAATAGCGTACTTCTTTTTCTTGCTTTCGTGGTATTCTTGCTAGTTACACTAGCCATCCTTACTGCGCTTCGATTGTGTGCGTACTGCTGCAATTTTGTTAACGTGAGTCTTGTAAAACCTTCTTTTTACGTTTACTCTCGTGTTAAAAATCTGAATTCTTCTAGAGTTCCTGATCTTCTGGATAGCGACGCGATATACTACCATCGATGGATCTGAGTCT
+
<BC>@>CBBBAA<>>C;<ACBBBCCBBBBC;;;<CDD?BB@BABBBDCBB@BDBBA?B@CBCD@D@CCAAAB@@>;:9:::(9@;A>?>7<AAB@BBB?CB9:9?A@@=ABABCB??><@@=B=>>>@@>>=;??@><AAA:;;>>>A@@??=?>1888)8>:?=A888>BDDD;:;BBB7B<@=@ABBB2BAAAA;AAA@@?@ACC?CCCC2A:;7=6;6=?9=>>;===8=;@AABBC>@AB?CBBCGEAA@B;;;BCBC;;;=@AABCCE?C@???AAA??
@ATNG8:00947:04546
GATGGTAGTCTCAGATAGTCTATAGTACTCATTCGTTTCGGAAGAGACAGGTACGTTAATAGTTAATAGCGTACTTCTTTTTCTTGCTTTCGTGGTATTCTTGCTAGTTACACTAGCCATCCTTACTGCGCTTCGATTGTGTGCGTACTGCTGCAATATTGTTAACGTTGAGTCTTGTAAAACCTTCTTTTTACGTTTACTCTCGTGTTAAAAATCTGAATTCTTCTAGAGTTCCTGATCTTCTGGCTCTCGTAGACAGATACTACCATCGATGGATCTGAGTCT
+
::::7<656=>>?>>B:9;65>9:><555<<<9@CCF>DD=C@CCCDBBC@BBBBB?A>@@;;65094======>9<<>>>+<A8ABCE?EB;<:;CB>CC;;;BC@A<@CA@@@AA=ABC@F@BBBCA@AA=ABBB@ECCCCBB@@@@@<;;AB?@A@?AC@E9<00*0>=;<D9=9999*549655959$9/77;)/.:00////<8==;;+6555=7=9;;7;>>;;;>:B?A@??>=;=:<5;B@@@CCBAA@BB;;;BBBC@CCCBBBC@???>===:99
@ATNG8:00947:04567
GATGGTAGTGTCAGTGCGCGTCGTCCAGAAGATCAGGAACTCTAGAAGAATTCAGATTTTTAACACGAGAGTAAACGTAAAAAGAAGGTTTTACAAGACTCACGTTAACAATATTGCAGCAGTACGCACACAATCGAAGCGCAGTAAGGATGGCTAGTGTAACTAGCAAGAATACCACGAAAGCAAGAAAAAAGAAGTTACGCTATTAACTATTAACGATACCTGTCTCTTCCGAAAACGATGAGTTACTATAGACTATCTGAGACTACCATCGATGGATCTGAGTCT
+
6BBB?CCC@A@CCCAAC@@?655<=5:??;;==@::.93==?;;:>:;;8;>>>==?==='817<<<>>@@@@B<BCAA@AA0:;79?CCC9CAA?BEDBBB969<@;:?;??A;??BABBBBBB@@@@@?A?AAAB?AAABBBAA<=9=00+0>>>@A>?;?998@A>BB?BBB;==CFC<===<@BCCCD)BB>45.5<<<A??:>;A>?@<A<86/---(---68/5.2/5999,22222822+2655566:2227;<=:<=8@@@;A777@B=9BBBB?@@><>
@ATNG8:00953:04553
GATCAGTGTAGTAGACCAGAAGATCAGGAACTCTAGAAGAATTCAGATTTTTAACACGAGAGTAAACGTAAAAAGAAGGTTTTACAAGAACTCACGTTAAACAATATTGCAGCAGTACGCACACAATCGAAGCGCAGTAAGGATGGCTAGTGTAACTAGCAAGAATACCACGAAAGCAAAGAAAAAGAAGTAACGACTATTAACTATTAACGTACCTGTCTCTTCCGAAACGAATGAGTAACTGTATCTATGTGTGCGCTACCATCGATGGATCTGAGTCT
+
CCDB=BBBBCFCCEBA9BCFACBCC;;8;=@@BBCCCAAA?A;@<?;;;::$57;;=>C<;;96?6>>=?@@@000+0*000'0//)/:4::55555.55)4<6;<<455<<<;;998B>>>A78279::=::00.-6638+-/;8;;<=4443.3;;;>>7;;8<@?455:8858333(3:<<?1:>:?0/*/===;8=:<4<BBB<>;:00//(///3:::>=7::=/753-333933-3889;=<<=B898@?><<@@@>BBBBBBD?BBB???@AA?
@ATNG8:00954:04575
GATGGTAGTGTCATATGAGAGTGTGTACTCATTCGTTTCGGAAGAGACAGGTACGTTAATAGTTAATAGCGTACTTCTTTTTCTTGCTTTCGTGGTATTCTTGCTAGTTACACTAGCCATCCTTACTGCGCTTCGATTGTGTGCGTACTGCTGCAATATTGTTAACGTGAGTCTTGTAAAACCTTCTTTTTACGTTTACTCTCGTGTTAAAAATCTGAATTCTTCTAGAGTTCCTGATCTTCTGGAGATACACATGATACTCTACCATCGATGGATCTGAGTCT
+
;BBC@DCCABBCCBCCCBBBBBDDBBBBBB@@>AEEE=BB?B@CCCCBBB?BB;;:@DACBBB@C@BBCDBBBAA>AAAAA0@@=@DEE@BBBB>A@@<AD7<;BCCCACCCCCCCCBCBB@B@CCAAABBD@BBBC@BBBBBCCBBBBAAA@@@<@@@@EC@C@CBBBBECCC=@@CDE;C?B;::9::*9>@@B=BBBBBBCBBB=@A@@,@ABBE?CACC@CCB;;;;6;>ABBCDC?B@@=AACCICCCC@@@BBBAAA::7:?==A:;:;CCB@@@@AA
@ATNG8:00955:04541
GATGGTAGAGTATCATGTGTATCTCCAGAAGATCAGGAACTTTAGAAGAATTCAGATTTTTAACACGAGAGTAAACTTAAAAAGAAGGTTTTACAAGACTCACGTTTAACAATATTGCAGCAGTACGCACACAATCGAAGCGCAGTAAGGATGGCTAGTGTAACTAGCAAGAATACCACGAAAAGCAAGAAAAAAGAAGTACGCTATTAACTATTAACGTACCTGTCTCTTCCGAAACGAATGAGTACACATCGTCGTGTCGTGCTACCATTGATGGATCTGAGTCT
+
98;;9=>>>@>@9;9A>>BBBCCCC@DBB?BBCCBB@C@CCD?BBB@BB@B?BAB;;;;;*;<@@@B@ABAACC=BC29;;;*9A?C@CED;EBB@BAA??@<987(7:<<6>?=044895959@BCCBBBDCADBA>9<<000?:?<C@CBB@BBCBBCCB??::77927;5;993893333&333,/66666%6=;///;>=976*/(.6..(.3648.0*0<<085;8=6::<5;:9288334<=;@@A@@@B>>7799///77859;5////(//86/.....
@ATNG8:00956:04567
GATGGTAGTATAGAGCTCTACATAGTACTCATTCGTTTCGGAAGAGACAGGTACGTTAATAGTTAATAGCGTACTTCTTTTTCTTGCTTTCGTGGTATTCTTGCTAGTTACACTAGCCATCCTTACTGCGCTTCGATTGTGTGCGTACTGCTGCAATATTGTTAACGTGAGTCTTGTAAAACCTTCTTTTTACGTTTACTCTCGTGTTAAAAATCTGAATTCTTCTAGAGTTCCTGATCTTCTGGTATACACACTCGCTCGCTACCATCGATGGATCTGAGTCT
+
6BCC@CCCAABCCDDBCCCCCFCCCCDBBB@@=@BBB>CF@D?AACBCDC?AAAAB?B?BBBB>B>BBBBABCCB=>>>>>1@@?B?@?:>BAB?BBA=@B598ABAA?>@ABAAAA;<<=;A;A>>>===A;>>;;7;>>=<=>?AAAAA>><@:>>A<AD<A7=;;=A>>>@<?>?AA5A=C:>>>>>.<=78818/////<<<>9====.<;::A<A<??<C@@@BBB;?;?@??>>:==D<???AA???@@@@@@@AAAAA<A@AA?>>:@@AA?A@@@@
@ATNG8:00958:04563
GATGGTAGCTCGCTGATGATATCTCCAGAAGATCAGGAACTCTAGAAGAATTCAGATTTTTAACACGAGAGTAAACGTAAAAAGAAGGTTTTACAAGACTCACGTTAACAATATTGCAGCAGTACGCACACAATCGAAGCGCAGTAAGGATGGCTAGTGTAACTAGCAAGAATACCACGAAAGCAAGAAAAATAAGTACGCTATTAACTATTAACGTACCTGTCTCTTCCGAAACGAATGAGTACGAGAGAGCACACGTGTCTACCATCGATGGATCTGAGTCT
+
;E>C?CCCBBCBCBCBDCCCCCCCC?DDD@BBBB@@<@<AACCBCA?AC?B?AA@BBBBB1B>A@CAAACABBB<BABBAAA3A@<A?BBB<CJJDCCCBBBDBB@B@CC@BBC?BBBBCCBCBBBDDDD????C@?<ABA@AAAA>B?BBB@BCCBCAAC=CCAACC?BB>BBB999CCC>B@@988777(9A?>===@@@@=49398>>,/,/<@@A<@@?BB::9:?CCC>C@?>?BECBBDCABBBBAABCBBCBB@>>@@<>>>=@@@=AA??>A>666
@ATNG8:00961:04530
GATGGTAGGAGACACGTCGCACACGTACTCATTCGTTTCGGAAGAGACAGGTACGTTAATAGTTAATAGCGTACTTCTTTTTCTTGCTTTCGTGGTATTCTTGCTAGTTACACTAGCCATCCTTACTGCGCTTCGATTGTGTGCGTACTGCTGCAATATTGTTAACGTGAGTCTTGTAAAACCTTCTTTTTACGTTTACTCTCGTGTTAAAAATCTGAATTCTTCTAGAGTTCCTGATCTTTCTGGGTCTACGCTCGTCGCGCTACCATCGATGGGATCTGAGTCT
+
BCCC?CCC@CCCCBBBBBCDDDBBBBBDCEDD@CDCC=BB<@>?CCBCDC?CCC??=@@BBBB?B>BABAABACB>BBBBB1CB>B@@@8BBBB>BBB?BC<@@?BBB>BBACAA?A;AAA:@;>>>>>>@@;A@>>:>>><<<>??CAA==>>>9=<=;AA5858>>@@AB@@=@???>5>6<466665(8=666.666///>99<18888(2==>@<@=>><===B;;;<?=??>=888-89;<6<///<<=AAB@@>>>===B;>>>==887-7>>;;///76
@ATNG8:00914:04594
GATGGTAGCAGACGTGACAGAGCGCCAGAAGATCAGGAACTCTAGAAGAATTCAGATTTTTAACACGAGAGTAAACGTAAAAAGAAGGTTTTACAAGACTCACGTTAACAATATTGCAGCAGTACGCACACAATCGAAGCGCAGTAAGGATGGCTAGTGTAACTAGCAAGAATACCACGAAAGCAAGAAAAAGAAGTACGCTATTAACTATTAACGTACCTGTCTCTTCCGAAACGAATGAGTACGATGAGAGAGCTCTCTCTACCATCGATGGATCTGAGTCT
+
DA==:?CCBCDDDCBBBECCCDEBB?CBB?BBBBBB>A>AAACCBC?CC@CABBBA@@@@2@>BAAABDCDDCD>BB@@@@@0@B=B>BBB:BBB?CCCCCCCBB@B@CB@BCC?BBAADCCCBBBBBCCCC=BCDD@@@?BBA@A>A?BBB?BCCCCCBA?BCCBBB?BB??>?999AAA;???@BCDDD3AB?B>==A>===1738AAA:>:>?DDD@BCBAAAA>A>ACC=BAA>AACCDCCCCBCBBBBB>>>??@?@@=;:>@AAAAD=AA=>=?::9:
@ATNG8:00923:04619
GATGTGAGAGACTGTAGCGCACCCAGAAGATCAGGAACTCTAGAAGAATTCAGATTTTTAACACGAGAGTAAACGTAAAAAGAAGGTTTTACAAGACTCACGTTAACAATATTGCAGCAGTACGCACTCAATCGAAGCTCAGTAAGGATGGCTAGTGTAACTAGCAAGAATACCACGAAAGCAAGAAAAAAGAAGTACGCTATTAACTATTAACGTACCTGTCTCTTCCGAACGAATGAGTACCTCTCAGACGCTCGTCCTACCATCGATGGATCTGAGTCT
+
BCCCCDCBCBCCCCCCCCCCBBB<B@@=@ACA@@=@?@?ABBBC@BC=?=?BBBCDDD2@>ACC>??BBBBB;AA;;;;;*;A?@?BFF;GDCACCCBBBB::6;?BA?BCC@CCBABBGCCBA@ACBCD@BBBE?BB@??BBB?C?BBB?BBCBBBBB>???ABAABB?BBB<>>CCC>BBA?>>>>>>%=<7///68=>?B=A<AABB;?;@ACBB?CGB@?AB@B?BB?BBB?ABC::9C@C???@???CCDAA??<?==:>@AAA??;?B@@>>>>=>
@ATNG8:00927:04625
GATGGTAGTATATCGCGTCGCTATCCAGAAGATCAGGAACTCTAGAAGAATTCAGATTTTTAACACGAGAGTAAACGTAAAAAGAAGGTTTTACAAGACTCACGTTAACAATATTGCAGCAGTACGCACACAATCGAAGCGCAGTAAGGATGGCTAGTGTAACTAGCAAGAATACCACGAAAGCAAGAAAAAGAAGTACGCTATTAACTATTAACGTACCTGTCTCTTCCGAAACGAATGAGTACACATCGTCGTGTCGTGCTACCATCGATGGATCTGAGTCT
+
;>>>:CEBB>BCDDDCABACCCBCC?CCD?CBB@?@;B>BBCCDCC@CC?C@CCBBBBBB2B@CCBABBCCBBB<BC@AAAA2@A=B5;;;6;BE?CCCCBBDCC?C@BB?BCD?CACBCCCFEBBCCCCAB?BDA@>ABBABBBA=B>BA@?ABBBCCBB?ACCBAA?DD@999999AAA:@AA>ABBBB3CCAB=>>@@@@@7;7;?AB7;8;ACBB?BB@@@CB@C?BCC>AAA?BBCCCCAAACCCC>AAAAABCCAAABB?BBBBBAC?BBBBB@A@A@
@ATNG8:00930:04615
GATGGTAGGACGAGCGTCTGAGAGGTACTCATTCGTTTCGGAAGAGACAGGTACGTTAATAGTTAATAGCGTACTTGTTTTTCTTGCTTTCGTGGTATTCTTGCTAGTTACACTAGCCATCCTTACTGCGCTTCGATTGTGTGCGTACTGCTGCAATATTGTTAACGTGAGTCTTGTAAAACCTTCTTTTTACGTTTACTCTCGTGTTAAAAATCTGAATTCTTCTAGAGTTCCTGATCTTCTGGGCTGCGCTGATATGCGCTAATCGATGGATCTGAGTCT
+
CCCC?BCD@CCB@A@BBBBCCCCC?CBCCDCB?BCCD=CC?C?CCCDDBB?BCCCC@C@CBBB@E>BBBBCCCCD?99999*:D>BBAD>CCCCACCCACE@BBBCDDBDCCCBBBC=AAC?C?CCCCCBBC?CCCD?CCCBCCBBCBDBDB@@@?CCB=BC?C=@@CCDCCBC@CCCCC;C?D;:9999*9BDDF=BCCCCBBBCC@CCCC5BBBBD@C@DD@BABBFBA?C@BBBCCE=??CC?CBBBBCCCDBBCCCCBBB@DCCCCC?BBBBCCCAA@
@ATNG8:00931:04612
GATGGTAGTGTCATATGAGAGTGTGTACTCATTCGTTTCGGAAGAGACAGGTACGTTAATAGTTAATAGCGTACTTCTTTTTCTTGCTTTCGTGGTATTCTTGCTAGTTACACTAGCCATCCTTACTGCGCTTCGATTGTGTGCGTACTGCTGCAATATTGTTAACGTGAGTCTTGTAAAACCTTCTTTTTACGTTTACTCCCGTGTTAAAAATCTGAATTCTTCTAGAGTTCCTGATCTTCTGGGATGTGTGCGCAGTGCCTACCATCGATGGATCTGAGTCT
+
CDB=>BCCCCCDCCCCCCCCBBCCCBABBB;;8;BCC=DC>B@BDCFCCC@CCC@@?A@DBCC@D@CBBBC::0A?BBBBB,00-0>A@<CCCB@BAA;AC?BBCCDF@CCCCBBBD@CCC?B?BCCCCCBB?ACDDACBBBCCCCCBCBBBCCC?@@B@CD?B?BCDCCCBBB@CBBBB;B?C4;::::*:?ABA=BAABB<BB;;7;EIE5DCCBBACAED?AACCA@@@F@CBBCCC@CBCB=B;;;@@@CCCC@@@D@CEC@BBAAEBB@BBAAACCBB@
@ATNG8:00934:04591
GATGGTAGTGCTGATGATATCTCCAGAAGATCAGGAACTCTAGAAGAATTCAGATTTTTAACACGAGAGTAAACGTAAAAAGAAGGTTTTACAAGACTCACGTTAACAATATTGCAGCAGTACGCACACAATCGAAGCGCAGTAAGGATGGCTAGTGTAACTAGCAAGAATACTACGAAAAGCAAGAAAAAGAAGTACGCTATTAAACTATTAACGTACCTGTCTCTTCCGAAACGAATGAGTACATAGATATACGTATAGCTACCATCGATGGATCTGAGTCT
+
<<=>:BC=BCD;;;CDBAB;;<B>BBC@CCCCAA@A@CCD@@@D@CC<A?BCA???>>.=?ABAAAABAAAC8@>;:;;;$9>;:9?>?7?AA;AC000@?BD@C@BC@BBA?AAAACGGDDCBCC@@@C@BCCC?BBCBAA??;A=AAA?ABABBB::99BBABB?BB?BBA>=83778(8??;@BAAA2AA?C>@@>=<;=187)79:=;@=BBBC@>@B?@888>B>BCC;A9:49@@=@@>000?:;:;:A999===>@@D<@;;;A8819>>===?A;;
@ATNG8:00937:04603
GATGGTAGTGTCAGTGCGCGTCGTCCAGAAGATCAGGAACTCTAGAAGAATTCAGATTTTTAACACGAGAGTAAACGTAAAAAGAAGGTTTTACAAGACTCACGTTAACAATATTGCAGCAGTACGCACACAATCGAAGCGCAGTAAGGATGGCTAGTGTAACTAGCAAGAATACCACGAAAGCAAGAAAAAGAAGTACGCTATTAACTATTAACGTACCTGCCTCTTCCGAAACGAATGAGTACACATCGTCGTGTCGTGCTACCATCGATGGATCTGAGTCT
+
@<BB@BCCCCBBCCCCCCICCB@@@@CCCACCCBBB?B?BBBCCAA>AE?B>ABCCCAAA/A=CCAAAAAACCC;@BCCBAB1@@;@?BBB;BDEBCBBBCCDCB?B@CD@CBB?BBCBCCDEDCCCDCCBC?BC998:@?????><@?BCC@CCCCCACC?CBBBBB?BB?>>>;>>@@@;@@>999999(9@=A;;;A@??A5838>>?5;6;>CAC@BCB?BBC?C?BBC=DBB?BBBBAAAADBBBBBBBBC@BB;;;>BA<>>>>@@A<A==>@AA777
@ATNG8:00937:04618
GATGGTAGTATAGAGCTCTACATAGTACTCATTCGTTTCGGAAGAGACAGGTACGTTAATAGTTAATAGCGTACTTCTTTTTCTTGCTTTCGTGGTATTCTTGCTAGTTACACTAGCCATCCTTACTGCGCTTCGATTGTGTGCGTACTGCTGCAATATTGTTAACGTGAGTCTTGTAAAACCTTCTTTTTACGTTTACTCTCGTGTTAAAAATCTGAATTCTTCTAGAGTTCCTGATCTTCTGGTGAGATATGCATGATGCTACCATCGATGGATCTGAGTCT
+
;CCC@BBCC?BBDCCFBBCGEDCBBCBBCCBB?BBBB=BBAE?A@BBBBB>BBBBC>B>BBBB?B?CBBBABBCC?CCCCC3BB?B@@B9>A@C?CAB>BC587ABBD?===>><<=;C>>8=8<==;;=?@=BD>=8>@AA@>>A@@@>>>?@?=>=><??<?8==AABBA>>;>>>>?2>;>=A@AAA/AB>>>2::=778A@@@<AAAA/@>>>@=B=@@<@AAAA@@<A<@@@@::7:=A<@@@@@:::@@@>@@@????B=A@@@>><9=A<=>@>>>A
@ATNG8:00942:04614
GATGGTAGTATAGAGCTCTACATAGTACTCATTCGTTTCGGAAGAGACAGGTACGTTAATAGTTAATAGCGTACTTCTTTTTCTTGCTTTCGTGGTATTCTTGCTAGTTACACTAGCCATCCTTACTGCGCTTCGATTGTGTGCGTACTGCTGCAAGTATTGTTAACGTGAGTCTTGTAAAACCTTCTTTTTACGTTTACTACTCGTGTTAAAAATCTGAATTCTCTAGAGTTCTGATCTTCTGGTGCTTCTGACAGGCTCTCTTACATCGATGGATCTGAGTCT
+
889>:;56<=CCCCD;:96<669BBBBBAB;;7;BCC>CD@C?AAAA@@@<?>>?A9?9>>>>;A?BBBAAA@:>4==999)=>6?@<9/9;;?7==@,//1///6684799:>@>><>AB7;8:?>@;;;><??>B17877?>?>C??888<=<1/---)--),02,----55505::;;.805(.....$..577.6576-..5778+2222$276554;2...555555-..88=;;48//-/6592----633)2277540------622,3...3368:5
@ATNG8:00957:04599
GATGGTAGCAGACGTGACAGAGCGCCAGAAGATCAGGAACTCTAGAAGAATTCAGATTTTTAACACGAGAGTAAACGTAAAAAGAAGGTTTTACAAGACTCACGTTAACAATATTGCAGCAGTACGCACACAATCGAAGCGCAGTAAGGATGGCTAGTGTAACTAGCAAGAATACCACGAAAGCAAGAAAAAGAAGTACGCTATTAACTATTAACGTACCTGTCTCTTCGAAACGAATGAGTACGATGAGAGAGCTCTCTCTACCATCGATGGATCTGAGTCT
+
ADCC?CCBB?@@CA@BBDCCCCCCC?99;@CBBBBB>A?BBDDCBB?BB@B@BBBBBCCC3B?BBBBBBBCBBB=BA@A@@@2@?=B4;;;.<FE@DCCBBBECC@C@998:BB?CBBBCCCCCB@CCCCCC?BBBB@BBBBAABA=@=A@@>@BBCBBBC?ABACBB?BC@BBB=@@??=5???=ABCCC3CC@C;;;@@@@@<@;@AAA:>:>AAAA?AA@??CC@BBBB=B9:79AABBBBBCCCCCCCB???>>>>>=6738<=AAAA=C@@AAAA>>>
@ATNG8:00960:04599
GATGGTAGAGAGAGCTCTCTCATCGTACTCATTCGTTTCGGAAGAGACAGGTACGTTAATAGTTAATAGCGTACTTCTTTTTCTTGCTTTCGTGGTATTCTTGCTAGTTACACTAGCCATCCTTACTGCGCTTCGATTGTGTGCGTACTGCTGCAATATTGTTAACTTGAGTCTTGTAAAACCTTCTTTTTACGTTTACTCTCGTGTTAAAAATCTGAATTCTTCTAGAGTTCCTGATCTTCTGGATATGAGTGACTCGTGCTACCATCGATGGATCTGAGTCT
+
A>5526;BDDBBBCC=:6CCCCCCFBAABBAA?ACCL>BC?C@BBBBBDD@DBBBB?B>BBBB>A?ABCBBBCB@>?????1@?;@@@@;ABBB?@BB@BB>@>>?A@=AAAAB@@@<A>@:>;?A?A===A<AAAA9>>AAAAAA<==BA===>::;;;==:>=?@=DCDDCEACCCGG:E?A?@BDDD5CCCCC=BBCCCCC@AA?BCCC3C;;:C?C<???ABBBBBA?C?CBCCCC<??B@BBCBB>:::A>>>A@@@@@A=A??>>>>:>????@A?=>
@ATNG8:00914:04637
GATGGTAGCACGACACGACGATGTGTACTCATTCGTTTCGGAAGAGACAGGTACGTTAATAGTTAATAGCGTACTTCTTTTTCTTGCTTTCGTGGTATTCTTGCTAGTTACACTAGCCATCCTTACTGCGCTTCGATTGTGTGCGTACTGCTGCAATATTGTTAACGTGAGTCTTGTAAACCTCTTTTACGTTTACTCTCGTGTTAAAATCTGAATTCTTCTAGAGTTCCTGATCTTCTGGGATGTGTGCGCAGTGCCTACCATCGATGGATCTGAGTCT
+
>89:5:99;<;;66BBC>?<<;??;;<>=>@@;>BBD6B>:@8AAABC@@=@BB@A=@=@?AA?A>AABBABBBB>BBCCC3BB@BBA>9A9988<7938>9=>>==C>BBBBCCAB7;:?8<8=><<>A9838???7;;@C>99555;;@@8889>?@;??7<8;@=<766//).---'-(.....&.5556.8888555555+266'5////*/688*/6<;;67/63:<<777+,,,7-7,,,5557596955539550555558849<<<897<<8
@ATNG8:00927:04635
GATGGTAGATATATGCACGCTCTACCAGAAGATCAGGAACTCTAGAAGAATTCAGATTTTTAACACGAGAGTAAACGTAAAAAGAAGGTTTTACAAGACTCACGTTAACAATATTGCAGCAGTACGCACACAATCGAAGCGCAGTAAGGATGGCTAGTGTAACTAGCAAGAATACCACGAAAGCAAGAAAAAGAAGTACGCTATTAACTATTAACGTACCTGTCTCTTCCGAAACGAATGAGTACACATCGTCGTGTCGTGCTACATCGATGGATCTGAGTCT
+
BABB?BBBABBDDCCCBCCCCCDBB?BCC?CCBB??>@@BBABBDC?CC@C?BAAAACCC3C?ABABBCCAAAB?BBBBBBA2AB?D?CCC;BCC@CCCCECCAB<A?@@?@CC@CCDDCCBCECCCCAAAC@ABBD@C@@@AA@C>B=B9:::CCCCDDD?BBBBBB?BD?988<>>@A@9???;??DCC3CD@BA@ABA><=8<9=>>?:=:>@FCC@BAAABED@B?BBC>BBB?BBCBBACCCCCCCCBB???@@CAAAACCCCCAAB?BBBBBAAAAA
@ATNG8:00930:04661
GATGGTAGCTCACGTACGTCACACGTACTCATTCGTTTCGGAAGAGACAGGTACGTTAATAGTTAATAGCGTACTTCTTTTTCTTGCTTTCGTGGTATTCTTGCTAGTTACACTAGCCATCCTTACTGCGCTTCGATTGTGTGCGTACTGCTGCAATATTGTTAACGTGAGTCTTGTAAAACCTTCTTTTTACGTTTACTCTCGTGTTAAAAATCTGAATTCTTCTAGAGTTCCTGAGTTCTTCTGGTAGAGCGTGCATATATCTACATCGATGGATCTGAGTCT
+
4444.4<494:9//-------/:556=@@BBB>C<;;0;B=@>BBBBBBC?DCB@@>@?CBBC@C@BBBCABABE?CCDGD3BB?BBFE>CBBA>???:???BBBBBB?BBBBBCCC@>;=9=;>@>>>>>B=B>?>=@>>:::@@@<<=??>>>;==><??>G<@;;:>====9=>?AA5@5867DDDE.>=A@A7>;;;;;@=>>18888(5==;=:=<>><>>?>???<@866//-299*,-6---68767222;999:;99555:95559399:>==8?A:
@ATNG8:00938:04655
GATGGTAGGCGTGTGAGAGTCTGCCCAGAAGATCAGGAACTCTAGAAGAATTCAGATTTTTAACACGAGAGTAAACGTAAAAAGAAGGTTTTACAAGACTCACGTTAACAATATTGCAGCAGTACGCACACAATCGAAGCGCAGTAAGGATGGCTAGTGTAACTAGCAAGAATACCACGAAAGCAAGAAAAAAGAAGTACGCTATTAACTATTAACGTACCTGTCTCTTCCGAAACGAATGAGTACTATGTAGAGCTCTATACTACCATCGATGGATCTGAGTCT
+
8@<<.44:.9>;<>CBCCCBBB;;;)5994@BBBBB?C:;;BBBAA>;<6:;@@ACCCCC2B?BBBBBCAC99929AACCCC3CD?B>AAA6@@A=AAAAAAA7718:>?<>>><@???@@@@::;??>>>B=BAAA7;;>>AA>>:>:==C=AABBB@@@>A>>=BB?BB?BBA9???>=5=::4::9:9:$82-2<9==7;;857;=>>><@<@;888<???B====B<A=@6@00,.::..0/::6<<>CBBBC>>>00/;8938===>>@=@??AAAA>>>
@ATNG8:00942:04651
GATGGTAGCTCTGCTCTGACTCTCGTACTCATTCGTTTCGGAAGAGACAGGTACGTTAATAGTTAATAGCGTACTTCTTTTTCTTGCTTTCGTGGTATTCTTGCTAGTTACACTAGCCATCCTTACTGCGCTTCGATTGTGTGCGTACTGCTGCAATATTGTTAACGTGAGTCTTGTAAAACCTTCTTTTTACGTTTACTCTCGTGTTAAAAATCTGAATTCTTCTAGAGTTCCTGATCTTCTGGCGCGTATGTATGTCGCCTACCATCGATGGATCTGAGTCT
+
==>>:>C=B=>CAABCCCCDCCBBBBBCBB@@>@CCC>CB?C@CCDCBBD@CCCBB@BACCCB@CACCCCDCCCB@@@@@@0?B>B@@A;@ABB@CCCAED@BBCBBC@CCBBBCCC@CCC@B@EDCCBBBC@CCCD>AACCBCBBCBBCCCBBB?BBB@CC>A>ABCBBBCBB?BBAAA7A>C;@AAAA,AB?BB<ABCBCCBBCC@CCDD5CBBAA?A@CF?BBCDBBB@C?CBBBCC?BBDAC::::;CBCBCBCCBB?A::8;A@AC??=?BBAAABBBB
@ATNG8:00947:04667
GATGGTAGTATAGAGCTCTACATAGTACTCATTCGTTTCGGAAGAGACAGGTACGTTAATAGTTAATAGCGTACTTCTTTTTCTTGCTTTCGTGGTATTCTTGCTAGTTACACTAGCCATCCTTACTGCGCTTCGATTGTGTGCGTACTGCTGCAATATTGTTAACGTGAGTCTTGTAAAACCTTCTTTTTACGTTTACTCTCGTGTTAAAAATCTGAATTCTTCTAGAGTTCCTGATCTTCTGGTGAGATATGCATGATGCTACCATCGATGGATCTGAGTCT
+
?BC>@BCDDCCBBBBBCCCCCCCCCCCCCB@@?ACCF=BC@D@BCABBBB>BBBBB<A<@B@@=A?BBBBBCCCA=AGDDD2AA>BBAE;ED>=<>AA?CC?AAACDC??>>>@AAB<?==:>;>?>?????=C?@?<>>>AAA@@@AA>>>>>>5:;>;?A<@<@@@@@@BAA:?==<<2<9<8::9:9.9@ADD:AAA;:;>>>@<@DDD/AAA@@:=:=@<@AAAAAA=D;@AAA>><>?A<>>>@????===<=?==::;=5;;;;A==:>@???BAAA@
@ATNG8:00953:04631
GATGGTAGGTGCACATGAGTGTATCCAGAAGATCAGGAACTCTAGAAGAATTCAGATTTTTAACACGAGAGTAAACGTAAAAAGAAGGTTTTACAAGACTCACGTTAACAATATTGCAGCAGTACGCACACAATCGAAGCGCAGTAAGGATGGCTAGTGTAACTAGCAAGAATACCACGAAAGCAAGAAAAAAGAAGTACGCTATTAACTATTAAACGTACCTGTCTCTTCCAAACGAATGAGTACGAGAGTCAGAGCAGAGCTACCATCGATGGATCTGAGTCT
+
CCDD@BBBADBCBBBCCDCBFBBCB@BCC@BBBB;;6;>BA@@@;;6:C?B?BCBCCCCC5C@CAAAAC;<;CD=B;;:B@A,A@=@>BA@4@@A=ABBBBDBCC@B@AA>ACC@BBAABBDDCCCCCBBBC?AA:;6;@@@BDAA?B?CBB@BGGCBBCB@CFC@@???=6;@=*00000+09;5777777$79897478=BA>7;7689:+65(2:@@@AB@@@CBB?B?AB<@??;>=?AAA???B??ACCBBBBBCCAAA??:?@@@@;A=@BB@@@CBBB
@ATNG8:00954:04640
GATGGTAGTATCTGTCTACGAGAGCCAGAAGATCAGGAACTCTAGAAGAATTCAGATTTTTAACACGAGAGTAAACGTAAAAAGAAGGTTTTACAAGACTCACGTTAACAATATTGCAGCAGTACGCACACAATCGAAGCGCAGTAAGGATGGCTAGTGTAACTAGCAAGAATACCACGAAAGCAAGAAAAAAGAAGTACGCTATTAACTATTTAACGTACCTGTCTCTTCCGAAACGAATGAGTACTGTATCTATGTGTGCGCTACCATCGATGGATCTGAGTCT
+
@;<:.44444::566<><;66666>:===<;;;@@@:>5<<=433;633,3,33378899+928883333338;1;994444$45.5.555&5<A9B>@A@<000,04>:5//4.488:;;=DB@9;9@@>@=@@?@<?@@>@999;A<A;;5:9A@ABCD?C?<>00*/:6:<=0//:>>2//31//////#/93///.7555757386222'2369955.48:////383:;:1933,338778;33388333;<BBB@<@9877).....9<8:::::9;;77
@ATNG8:00955:04654
GATGGTAGCTCACGTACGTCACACGTACTCATTCGTTTCGGAAGAGACAGGTACGTTAATAGTTAATAGCGTACTTCTTTTTCTTGCTTTCGTGGTATTCTTGCTAGTTACACTAGCCATCCTTACTGCGCTTCGATTGTGTGCGTACTGCTGCAATATTGTTAACGTGAGTCTTGTAAAACCTTCTTTTTACGTTTACTCTCGTGTTAAAAATCTGAATTCTTCTAGAGTTCCTGATCTTCTGGTAGAGCGTGCATATATCTACCATCGATGGATCTGAGTCT
+
B==B@BCC?@;BBEBB:;;CC@@AAACDCC;;7;;::4;B=B?BBBBCCC@CBBBA>@=@BBB@B?BBBBBCBBB@BBB@A1<<9<?@A<BBBB>BBB>@B@BBACCC@@@==>BBB@>@A<A=<=>@>?>>9??9:5:???@>??@@>@@<<<=8<>>9::7;<?@AEB>>>>8>;;;;/;:>9:;;;:*:>;;;1;;;888>:::18888(5;;<A<@;>><@@AAA@@;>;>B???@:>=@=@@@===AAAAAAA@@@A@6637@@@???=AAA@??@AAA
@ATNG8:00955:04673
GATGGTAGGACGAGCGTCTGAGAGGTACTCATTCGTTTCGGAAGAGACAGGTACGTTAATAGTTAATAGCGTACTTCTTTTTCTTGCTTTCGTGGTATTCTTGCTAGTTACACTAGCCATCCTTACTGCGCTTCGATTGTGTGCGTACTGCTGCAATATTGTTAACGTGAGTCTTGTAAAACCTTCTTTTTACGTTTACTCTCGTGTTAAAAATCTGAATTCTTCTAGAGTTCCTGATCTTCTCGCGTATGTATGTCGCCTACCATCGATGGATCTGAGTCT
+
4444.49A=A@@?BA<BBCCCCCD@BCBBBAA=?BBB>AB@D@CCCBBBB@BBCCDAC@DCBB@C>BBCCCBBBB?BBBBA0A@<AAAA;@AAB=BCA<@C@BBCEDE@CCCCBCCC@BBB@B@CBBBBBBB@BBCC?CCCCCBBBBCBBBBBAC@CCB@DD@C?BABBDDDDD=BCCDE:D@B>;;::9*9BBCC>CBBCCDCBBB@CCCC5CCCAA?@@CE?BBBCCBB?B?BBBBBB@BBBBBBAABCCCBDBBBB?BBC@BBBAA??<?BBBBBBCAA
@ATNG8:00916:04701
GATGGTAGAGTACAGTGTAGTAGACCAGAAGATCAGGAACTCTAGAAGAATTCAGATTTTTAACACGAGAGTAAACGTAAAAAGAAGGTTTTACAAGACTCACGTTAACAATATTGCAGCAGTACGCACACAATCGAAGCGCAGTAAGGATGGCTAGTGTAACTAGCAAGAATACCACGAAAGCAAGAAAAAGAAGTACGCTATTAACTATTAACGTACCTGTCTCTTCCGAAACGAATGAGTACTACTCTCAGAGACACACTACCATCGATGGATCTGAGTCT
+
<>>>:CD@@@@@BAACAAACCEFDC@CBB@BCCCBB?B@BBCCCCB?BA=B?BBBBBBBB3B@BBDAAABBBAA9AAADDDE3BC@B@BAA3@<;5;ABACCDAB?A@CC@CCC?CCDBCCCCCBBCCDCBB?BCAA?BBBBBC?><@AEAB>ACBBACCC?AAA?A??CC???@=AABBB=@??;?AAAA3AB?@>>=>>CED:<:=@AA7;7;BBBB?BCBBBBB@B?BBB>BAA>BCCBB:::A99:BBBAAAA<=<=:99<8==?>>>B?BCBBBBA?::
@ATNG8:00921:04716
GATGGTAGACACGTGTGCTCTCTCGTACTCATTCGTTTCGGAAGAGACAGGTACGTTAATAGTTAATAGCGTACTTCTTTTTCTTGCTTTCGTGGTATTCTTGCTAGTTACACTAGCCATCCTTACTGCGCTTCGATTGTGTGCGTACTGCTGCAATATTGTTAACGTGAGTCTTGTAAAACCTTCTTTTTACGTTTACTCTGTGTTAAAAATCTGAATTCTTCTAGAGTTCCTGATCTTCTGGTCTACTACACTGTACTCTACCATCGATGGATCTGAGTCT
+
5BCC@CCCCCCCCCC9<;BCBBBDCCCCCCBB>ADDD=CC?C?BBBBBAA>BCBCB@C=BABB?B=AACCACCAA>ABCCD3BB?B???:?AAB@BBB?AC599ABBE?AABB>>>>:>>>9>:@BA>>><>:>AAA8><<A==?>?AAAC?@@@=<<<=DC:>:>?@@@AAAA;???BB;B<A:>>AAA/@@;;;6;66///;;=3::::.;===D=A<>>:=BBCDAA:>:AAAA>=:<<<;>>>@>>>DA=;<AAA@@@AA<=>==B=<:>>==<?=>>>
@ATNG8:00923:04706
GATGGTAGCACACGAGATCTCATCGTACTCATTCGTTTCGGAAGAGACAGGTACGTTAATAGTTAATAGCGTACTTCTTTTTTTTGCTTTCGTGGTATTCTTGCTAGTTACACTAGCCATCCTTACTGCGCTTCGATTGTGTGCGTACTGCTGCAATATTGTTAACGTGAGTCTTGTAAAACCTTCTTTTACGTTTACTCTCGTGTTAAAAAATCTTGAATTCTTCTAGAGTTCCTGATCTTCTGGCGCTCTGTTCACGTCTGCTACCATCGATGGATCTGAGTCT
+
ABDB:DECCCA;@@CGFB@BCCJCC@A@@BA@;A;<;,9A9=4>@ABBCB@BBAAA<@=@ABD@D=AABCCBBAA>98888888"9879(939=7BBC@BB7:9???A8;7<8;9BC<>@C?C<?><?;333/22899>AA>;;>>9558>@AAB;;::8;=08.569699:8878A?;;.;05.2222&26888022:7855566+55522#222+3717433.3339<<<07/737733,333,38;;8837,77;=?798=<=?8?AA====5:;=988DA>>
@ATNG8:00923:04710
GATGGTAGATACTCGCTGATACACCCAGAAGATCAGGAACTCTAGAAGAATTCAGATTTTTTAACATCGAGAGTAAACGATAAAAAAGAAAGGGTTTTTACAAAGACTCACGTTTAACAATATTGCAGCAGTACGCACACAATCGAAGCGCAGTAAGGATGGCTAGTGTAACTAGCAAGAATACCACGAAAGCAAGAAAAAGAAGTACGCTATTAACTATTAACGTACCTGTCTCTTCCGAAACGAATGAGTACTGTATCTATGTGTGCATCGATGGATCTGAGTCT
+
A=F?;@@@;A<<<A>;;;=;;>>>?8?@A=AA@:?:5:59:=00/;6::1:0333333333#3389;>=444::99/833379999$333(33(2777$2..7,33.....229)2+223622,2558@CCCCBCBBBCBB@BCCC@C@A@AAAB?B?B@A?BCCCBBBB?BBCAAA?BC>===<=>BBA:@88288889.9>;A888CAA@@:>:>BEH:=:=BCCC?CCBAACD?B?AAA<AA@=???BB?>?AABAAA???AAACBB@@>BB@;@=;;99;999
@ATNG8:00924:04688
GATGGTAGCTCGCTGATGATATCTCCAGAAGATCAGGAACTCTAGAAGAATTCAGATTTTTAACACGAGAGTAAACGTAAAAAGAAGGTTTTACAAGACTCACGTTAACAATATTGCAGCAGTACGCACACAATCGAAGCGCAGTAAGGATGGCTAGTGTAACTAGCAAGAATACCACGAAAGCAAGAAAAAAGAAGTACGCTATTAACTATTAACGTACCTGTCTCTTCCGAAACGAATGAGTACTGTATCTATGTGTGCGCTACCATCGATGGATCTGAGTCT
+
<CCMA@A;?>A@B:;6BCBBCCBDD@CCB?BBCBCC@B>??CBAAB?BB?B?BBB@AA@@2A>BBCBBB@@ADD=BACCCCC3BB?C@BGD<CBC@C:;;BCB@@>A>BC@CBB>@@DCBCBCCCBCBAAA@?ACCC@BBBBCBBB?B@BBB@BCC@@@BA>AAAA??9?A=:::7::BCD8>::3999999%:>;<?=;@>@FB<@<><=B6=8==A@A>ABAAACB@B@BBC>FBC>@?BBBDAAABBBBCCCAAABCAA===>;?@A>>>C@CBABBBCBBB
@ATNG8:00925:04680
GATGGTAGCACACGAGATCTCATCGTACTCATTCGTTTCGGAAGAGAAGGTACGTTAATAGTTAATAGCGTACTTCTTTTTCTTGCTTTCGTGGTATTCTTGCTAGTTACACTAGCCATCCTTACTGCGCTTCGATTGTGTGCGTACTGCTGCAATATTGTTAACGTGAGTCTTGTAAAACCTTCTTTTTACGTTTACTCTCGTGTTAAAAATCTGAATTCTTCTAGAGTTCCTGATCTTCTGGTGTCTGATCTGTATCACTACCATCGATGGATCTGAGTCT
+
ABB=:B;66??C?>>CCIGFFKBA@ACAAACC@CDGC>CDAE@CCDD@D@BBBBC?B@BCBC@C@CCCCCECAA?<@@@@+CFADBAB>BCCCBCCC@BA7;;@=9:49BBBBBCC@CBB?B>B???AABB>AB??<?ABHECCBBBBBBBBAC?8885;=9>8===<<9<<;675757*74949;;;;.<>;==06/////66-/)/766'3799=5>5;<9>9;9;<;/5.57799978887=>>>>>??===??;;;;;;;=CF>>?>>;;;;=;;;;KE
@ATNG8:00931:04687
GATGGTAGGCGAGAGTGAGACGCAGTACTCATTCGTTTCGGAAGAGACAGGTACGTTAATAGTTAATAGCGTACTTCTTTTTCTTGCTTTCGTGGTATTCTTGCTAGTTACACTAGCCATCCTTACTGCGCTTCGATTGTGTGCGTACTGCTGCAATATTGTTAACTTGAGTCTTGTAAAACCTTCTTTTTACGTTTACTCTCGTGTTAAAAATCTGAATTCTTCTAGAGTTCCTGATCTTCTGGCGCTCTGTCACGTCTGCTACCATCGATGGATCTGAGTCT
+
5@;;9>BC?BB@@@BBBBBB;9;DCBBBDCBB?BCDD>CC?C<@ACCCCC@BAB@A?B?AABB?B@BBBBBBBCD@@@@@@2@B>BBAA;???A>A?A>BC====BBB?BBBBB>>@8<<@9=9=C@@>88:=AAAA<AAA????@>>>@@@>>><;;;;>B:>;==:=?ACBB=?@@?@0@=B>BBDDC5CDCDC?DCDDCBBAAA=AAAA2ACBBC@C@DA@BBFCBBB@B?BBABCC>@?@@B@@A0/0:::>?G@@@@@BB?BCCCCCC@CCABBCBBBB
@ATNG8:00933:04722
GATGGTAGTATATCGCGTCGCTATCCAGAAGATCAGGAACTCTAGAAGAATTCAGATTTTTAACACGAGAGTAAACGTAAAAAGAAGGTTTTACAAGACTCACGTTAACAATATTGCAGCAGTACGCACACAATCGAAGCGCAGTAAGGATGGCTAGTGTAACTAGCAAGAATACCACGAAAGCAAGAAAAAGAAGTACGCTATTAACTATTAACGTACCTGTCTCTTCCGAAACGAATGAGTGCTACTCTCAGAGACACACTACCATCGATGGATCTGAGTCT
+
44>>;@DCCCCBBBEBBBEED@@@D?CBB?BBBCBB@CEGCCBBBC@CB@B@CCBCBCCC1@>?BCCDCBCA@?8>>>???@0@@=B=AAA9AFE@CCCBCCDBB?B@CC@CCC?CCCACBBCCCCCCCCCB@BBAA?AAAA@@@B>B@BCD@CCCCAAAA?AAAAAA?BB?AAA:?????8???;::999(9D;?;;;AAAAA:=:>@BB<@<@@CBB@BCAAACB?A?BAA9A995:BBBCBBBCCCCAAAAACCAAAAA>>>;?@@DAAC?BBBBB?>?DA
@ATNG8:00933:04724
GATGGTAGAGTACAGTGTAGTAGACCAGAAGATCAGGAACTCTAGAAGAATTCAGATTTTTAACACGAGAGTAAACGTAAAAAGAAGGTTTTACAAGACTCACGTTAACAATATTGCAGCAGTACTCACACAATCGAAGCGCAGTAAGGATGGCTAGTGTAACTAGCAAGAATACCACGAAAGCAAGAAAAAGAAGTACGCTATTAACTATTAACGTACCTGTCTCTTCCGAAACGAATGAGTACGTGTGACGTACGTGAGCTACCATCGATGGATCTGAGTCT
+
CDDD?ACCCCCCCCCCEECCBDDCD?ABB?DCCCAA?A@CCDBB@@>?B?C?CCCBBBBB2B@CCCACCCCCAA;AABBCCC1BB>B?BBB<CCI@CCCCCCBBB?C?CC@CBB?BCCBBCCCCCCDCBBBB@BCAA?BBAAABA@<B@DCC@CCBBBCCC?AACABA@BB?AAA;?????8???;::9:9(:@>A???CBB@@:>;>@AA:>:=>A@A>AAACBCC8999BA=BAA>ABBBCBBBABCCCCBBBBCCAAACABB?CABACCC?CCBA??@@??
@ATNG8:00934:04700
GTTGGTAGAGTACAGTGTAGTAGACTAGAAGATCAGGAATCTCTAGAAGAATTCAGATTTTTAACACGAGAGTAAACTGTTAAAAAAGATGGTTTTACAAGGACTTCACGTTTAACAATATTGCAGCAGTACGCACACAATCGAAGCGCAGTAAGGATGGCTAGTGTAACTAGCAAGAATACCACGAAATGCAAGAAAAAAGAAGTTACGCATATTAACTATTAACTGTACCTGTCTCTTCCGAAACGATGAGTACTATAGACTATCTGAGACTACCATCGATGGATCTGAGCTCT
+
//)/177?@;495555999995655;<55.55////27)//98//5;9<<9=9AA:::<<:'</3333<9:888=13337,37777$73333988+866(/(/660683222'2+220222+2228:544:;5559;55.6<<<7;;;;;>=<7<6;==:=>?;?599;=<<<<<85524;;-///:;(//991679999%8949:4898/////,/5;6972727565771853...3382-..'....33.22:55576682229:::=25222.5575555388;=8556655
@ATNG8:00936:04692
GATGGTAGACACGTGTGCTCTCTCGTACTCATTCGTTTCGGAAGAGACAGGTACGTTAATAGTTAATAGCGTACTTCTTTTTCTTGCTTTCGTGGTATTCTTGCTAGTTACACTAGCCATCCTTACTGCGCTTCGATTTTGTGCGTACTGCTGCAATATTGTTAACGTGAGTCTTGTAAAACCTTCTTTTTACGTTTACTCTCGTGTTAAAAATCTGAATTCTTCTAGAGTTCCTGATCTTCTGGTCTACTACACTGTACTCTACATCGATGGATCTGAGTCT
+
6BBC@CCCCCCCCCCAAAFDBCBCCBBBCCCD@D@??<@C?B@CCBBBBC=@AB;95:?BBBC?C?CBBBBBBBC@BBBBB2@@>A88749BACADBB?B@1999AAB@CCBB@?>>:???;@<AA????@@<@AAAAA2>>A@@>>>BB>>??A9<=A=AA<><>>=@@A@@@6=<?DD5@;@8==DDD/A>>>>5<=>=<=<==<46767*7///@7<7;;7;@@@@BC=C;??@?==:==?;?@@?===>>;;;????=<///78999>48<>=777966
@ATNG8:00936:04705
GATGGTAGGACGAGCGTCTGAGAGGTACTCATTCGTTTCGGAAGAGACAGGTACGTTTAATAGTTAATAGCGTACTTCTTTTTCTTGCTTTCGTGGTATTCTTGCTAGTTACACTAGCCATCCTTACTGCGCTTCGATTTGTGCGTACTGCTGCAATATTGTTAACGTGAGTCTTGTAAAACCTTCTTTTTACGTTTACTCTCGTGTTAAAAATCTGAATTCTTCTAGAGTTCCTGATCTTCTGGGCAGACTCTCACACGCCTACCATCGATGGATCTGAGTCT
+
7:<<799:5:555;545::::;::9:955555.5::>6>>:B9??995;@;@99999)9<555506>A?><A00-7888888)--,/9:;1==6649@@;@B499>=>@8:;BCBABA;>>A;?:ABCBBBCC<??9::,:A@@?@A@B@???9949AB=ABAC@CCC;:9ACB9>9:;;.:<A5:;;:;*;CBBB6;;;:>=994439999'8445<5<3::8599945=8<8<;;;994556@>@@>A<@9:9@??>:949>>;@ABBBBA@BA???BB???
@ATNG8:00939:04718
GATGGTAGCAGACGTGACAGAGCGCCAGAAGATCAGGAACTCTAGAAGAATTCAGATTTTTAACACGAGAGTAAACTGTTAAAAAAGATGGTTTTACAAGACTTCACGTTTAACAATATTGCAGCAGTACGCACACAATCGAAGCGCAGTAAGGATGGCTAGCGTAACTAGCAAGAATACCACGAAAGCAAGAAAAAATAAGTACGCTATTAACTATTAACGTACCTGTCTCTTCCGAAACGAATGAGTACGATGAGAGAGCTCTCTCTACCATCGATGGATCTGAGTCT
+
EECC?DCBCC@@==ABBBC<66<<@6;:C?BAABBA=@>@@?@@BC?BB?B?AB997===,@:;;;?<@?788;37890*/;;;;&8///5888+886(----(-98889(2+25355528989><<=<=<<<<AA;?BCCC@CCBBBBBF?C@A@@>B;;:A9:9@CCCBBC?CC=?@A9:7B@A8:871333333#3813333==8887;6;622,2396:;;:>;;?>:?8=8<?@;@BB?@@?ABCDEBBBBBBBABC>>>@@????:?A==?@E=>??>>>E>==
@ATNG8:00948:04688
GATGGTAGCGCGACGAGGTAGACCCAGAAGATCAGGAACTCTAGAAGAATTCAGATTTTTAACACGAGAGTAAACGTAAAAAGAAGGTTTTACAAGACTCACGTTAACAATATTGCAGCAGTACGCACACAATCGAAGCGCAGTAAGGATGGCTAGTGTAACTAGCAAGAATACCACGAAAGCAAGAAAAAGAAGTACGCTATTAACTATTAACGTACCTGTCTCTTCCGAAACGAATGAGTACGATGAGATCTCGTGTGCTACCATCGATGGATCTGAGTCT
+
5BBB@DBDBCBBBBCCCBCCCCCB=BCD?CCCC@A<@@BCBABDC?@@>A>???=;<<<1>?CEB>>>CCBBB>AA=><<<1<C?C=BBB8BCD;A<>>???==9=;>>9>;;7>>AAAA>>>?>?A??=;7=ACC:<<>@@A>=9>;?@@:@AAA===A;AA>>AA<AB>BBB>>>==;3:994;<;;</6617AA@@>AAA:;7=@AA:@:@A?>>9>A>>>=>;@=>>>7>CC?==>A>>>@@@@AAAAAAA>>>>>=>>>=A>>=AAA;@=>>@@>>>@
@ATNG8:00952:04702
GATGGTAGTGTGTCTCTGAGAGTAGTACTCATTCGTTTCGGAAGAGACAGGTACGTTAATAGTTAATAGCGTACTTCTTTTTCTTGCTTTCGTGGTATTCTTGCTAGTTACACTAGCCATCCTTACTGCGCTTCGATTTGTGCGTACTGCTGCAATATTGTTAACGTGAGTCTTGTAAAACCTTCTTTTTACGTTTACTCTCGTGTTAAAAATCTGAATTCTTCTAGAGTTCCTGATCTTCTGGACAGAGTGTGCAGATACTACCATCGATGGATCTGAGTCT
+
5<==:==BBC;;6><ABBCBBBCCCDCCDDDC@CBCC?CC@D?BBBBBDD?CBCCGAC?CCBB?BADCCBCGDBB@CBBBC5BC@BBBB<BB;;9<DE@HH@BBCCCC@CCCCBBBB>@@C?B?CCCCB;:;=@@CCC=BCCBBBBCBCCBCDD@BBB@CB@CACCCCCCCDC?B@@@@3@=@=AABBB2BCCCC:;<AABBDCBC=@@@@,?;;;E@E@CC@BAACCCC@D?CDDBBB@??A@FEEDB@@@A::;BB@@@CCDABAAADBC@BAAABBCBBB
@ATNG8:00957:04702
GATGGTAGACATATCGTACTCTCTGTACTCATTCGTTTCGGAAGAGACAGGTACGTTAATAGTTAATAGCGTACTTCTTTTTCTTGCTTTCGTGGTATTCTTGCTAGTTACACTAGCCATCCTTACTGCGCTTCGATTGTGTGCGTACTGCTGCAATATTGTTAACGTGAGTCTTGTAAAACCTTCTTTTTACGTTTACTCTCGTGTTAAAAATCTGAATTCTTCTAGAGTTCCTGATCTTCTGGATACACTCATGTGCACCCTACCATTCGATGGATCTGAGTTCT
+
5@CC@BBBCCCCBCCCCCCCCCCDCCCCCC;;8;@@D=BB?C@BBCBBBC?CDCAB?B>AAAA>A?AABB@A:::699999+9:6@=>919BBB@AAB@CB?CBBB@=:==@@A???:>>A<A<A>>>>AAA=CABB<???====?>@@AA===>;>??<?@=@=@@A@@A<;;<>>>>>2=8>:>>>>>/>=:::077<//////=4:9:9+7<;>?;A9@@:@A@@===7;7;@>>>?=?@C<>>=@@@==676<:;///),22-22),,2234AAABBB:6069
@ATNG8:00961:04688
GATGGTATGTGCACATGAGTGTATCCAGAAGATCAGGAACTCTAGAAGAATTCAGATTTTTAACACGAGAGTAAACGTAAAAAGAAGGTTTTACAAGACTCACGTTAACAATATTGCAGCAGTACGCAACAATCGAAGCGCAGTAAGGATGGCTAGTGTAACTAGCAAGAATACCACGAAAGCAAGAAAAAGAAGTACGCTATTAACTATTAACGTACCTGTCTCTTCCGAAACGAATGAGTACCTCTCAGACGCTCGTCCTACCATCGATGGATCTGAGTCT
+
;?BB<;;@@@CBBBCCBBBBBCDCB=BCD?DBBCA><??AABBBCB?CC@C@CCCBBBCC1B@BBCCCCCCCCC?CCCCCCC5CCGI@CDE<BBC@BBEDDDB998:?AB@ACC?BABBBBADCCCBA>AC@CDDD?ABCCCC@?<@@BBB@BBBBBBAB?BBBBBB?BB?BBB>AABBB>AAA@CBCBB3AA?BBBBCBBCC@B?BBBB?C=@?BBB?@@@@BBB>B?ACD@CBB>AABCCCD>AABBBDDCBBBBBBB=@@@<?BBBBBB>BBBBC===A;
@ATNG8:00963:04680
GATGGTAGACACGTGTGCTCTCTCGTACTCATTCGTTTCGGAAGAGACAGGTACGTTAATAGTTAATAGCGTACTTCTTTTTCTTGCTTTCGTGGTATTCTTGCTAGTTACACTAGCCATCCTTACTGCGCTTCGATTGTGTGCGTACTGCTGCAATATTGTTAACGTGAGTCTTGTAAAACCTTCTTTTTACGTTTACTCTCGTGTTAAAAAATCTGAATTCTTCTAGAGTTCCTGATCTTCTGGACAGAGTGTGCAGATACTACCATCGATGGATCTGAGTCT
+
;BCB?BLDCBBAA;BCBBBBCCCEBBAABCCE@BCBD>BB?B?BBBDDDD=@ABCC?C?BBBB?B>BBB>=?AAB@BBCBC1A@<?999(37784>?>8>B599?A@A?BBCA==?D<???<A<AAA@<>>><AADC9>>AA@@@??@A??<<<@<<>>;AA;?;;;;??AACC9>==AA5A<=8<<;;:.:;99909;<=>?@?==8::999&:///=161;?=B>>>AAC=D=CCAA>><====@@@@C;:;@>>>??@@@?>>:=ABCB@@<???AAAAA?>
@ATNG8:00963:04724
GATGGTAGCTCTGCTCTGACTCTCGTACTCATTCGTTTCGGAAGAGACAGGTACGTTAATAGTTAATAGCGTACTTCTTTTTCTTGCTTTCGTGGTATTCTTGCTAGTTACACTAGCCATCCTTACTGCGCTTCGATTGTGTGCGTACTGCTGCAATATTGTTAACGTGAGTCTTGTAAAACCTTCTTTTTACGTTTACTCTCGTGTTAAAAATCTGAATTCTTCTAGAGTTCCTGATCTTCTGGTGCGCTACAGTCTCTCTACCATCGATGGATCTGAGTCT
+
DDCC@BCCBBBBCBBCCBCBDCCBCBCCCC@@>?FCF=BB?C@DBBBBBB@BBCCC@C?CCCD@D?@BBDCCCBB?BDDED1@?>@CBA=B;;<=BAB?@C@;;;CCEACCCBBCCD@CBB?B@CCCCBCBC?ABCC@DBBBCBBBCBBBDBBBB?BCE@CC?A?BBDDDDDDE?CCCDE;B>@9::9:9*9BDED?BBCAAACBBB>AAAB2ABAAA>B?BC?@@@BA@@=@?AAABAB;@9:6;AABABBBBBBBBBABB@@?@BBCECB?BCCCCCCAAA
@ATNG8:00916:04749
GATGGTAGCAGACGTGACAGAGCGCCAGAAGATCAGGAACTCTAGAAGAATTCAGATTTTTAACACGAGAGTAAACGTAAAAAGAAGGTTTTACAAGACTCACGTTAACAATATTGCAGCAGTACGCACACAATCGAAGCGCAGTAAGGATGGCTAGTGTAACTAGCAAGAATACCACGAAAGCAAGAAAAAAGAAGTACGCTATTAACTATTAACGTACCTGTCTCTTCCGAAACGAATGAGTACGAGAGTCAGAGCAGAGCTACCATCGATGGATCTGAGTCT
+
5:BC<CBBDDDEBB;99CCCCCBA@<00/7<<=;?;8<>AAA9:8@=AA=@=??997DDE3B?BBAABBBBDCD?::;CCCB5@@<@5;;;6<CCACAABEEEBB?B@BB@BCC@CCCBCCCCCCCCCCCCC?CCBB?BBBBBBBB>D@CBC?BCCCCDBB?ABACBB@BB>AAB<??@@@;>9939:::9:%:@<@888??BCD1858;<@1918AAAAACCCCCCB=?<?@@;@??;?BBABBBBBCAAAACCCCABBBA==@D<@@>>?AC?AAACCBBAAA
@ATNG8:00916:04765
GATGGTAGCTCTGCTCTGACTCTCGTACTCATTCGTTTCGGAAGAGACAGGTACGTTAATAGTTAATAGCGTACTTCTTTTTCTTGCTTTCGTGGTATTCTTGCTAGTTACACTAGCCATCCTTACTGCGCTTCGATTGTGTGCGTACTGCTGCAATATTGTTAACGTGAGTCTTGTAAAACCTTCTTTTTACGTTTACTCTCGTGTTAAAAATCTGAATTCTTCTAGAGTTCCTGATCTTCTGGCGCGTATGTATGTCGCCTACCATCGATGGATCTGAGTCT
+
D>==:BBACC@CCCCBBBCCDBBBBBDDCACA@CCCE>BB?B@CCCCCCC@CCCCC@CAECDC>A>ACCCCBDDC?@@>>>1AB?C@@@;@BBC@CBE@CC?A@CCBC@CDCBBBCE?AAD@C?CCCCCCCD?CCDC?BBBBDCCCBBBCCBBBB@CA@<AD@D?A@BBFBBCF@CBBBB9B?C?AAAA@0?C@BB=ABBBDDBBBC@CCCC3CBBBB?C@CC?BBCCBAA>A@CCBBCD@CBCACBBBCBCCCCC???BB@BBB?BBBBAAA?CCC?AACCBB
@ATNG8:00922:04736
GATGGTAGCGAGCGAGTGTGTATACCAGAAGATCAGGAACTCTAGAAGAATTCAGATTTTTAACACGAGAGTAAACGTAAAAAGAAGGTTTTACAAGACTCACGTTAACAATATTGCAGCAGTACGCACACAATCGAAGCGCAGTAAGGATGGCTAGTGTAACTAGCAAGAATACCACGAAAGCAAGAAAAAAGAAGTACGCTATTAACTATTAACGTACCTGTCTCTTCCGAAACGAATGAGTACCTCTCAGACGCTCGTCCTACCATCGATGGATCTGAGTCT
+
:>==:=>>A@;;=<@@BBBBBCAA@=@@;7<<<>BC:B:=<<;;33-33-36;;=99977'78///999<9;;?3;;>====,9;5:8BDD9BBC@B@DD996;;5>=AB>BBB>@@AAA@?@BFCDCC=;;@CAAA>B@AABBBB?CGC;;;=DDCCCDC@CCC<<;@BB?BBC<??:9:,7;;8?AAAAB)BA?BBBBBBBBA?A<>=A>5;5;?CBB@BCCCCEK?A>@CD<B;;8:AAAABB@BBBBBBBBBBBBBBB@BBB?A==AAAD<===>>AAA@?
@ATNG8:00923:04743
GATGGTAGACATATCGTACTCTCTGTACTCATTCGTTTCGGAAGAGACAGGTACGTTAATAGTTAATAGCGTACTTCTTTTTCTTGCTTTCGTGGTATTCTTGCTAGTTACACTAGCCATCCTTACTGCGCTTCGATTGTGTGCGTACTGCTGCAATATTGTTAACGTGAGTCTTGTAAAACCTTCTTTTTACGTTTACTCTCGTGTTAAAAATCTGAATTCTTCTAGAGTTCCTGATCTTCTGGTATACACACTCGCTCGCTACCATCGATGGATCTGAGTCT
+
5:CB?BCCCDCCCCAABDCCCCBBCCCCCCBB?ABBD=CD>A>ABBBBAA>BBBBB>B?BBBA>A>AAA@@@CED?????>.?A=?99:3;AAB@CBB@CC<@@ACB@<@A?>>>??:?AA:?:????>===;AAAA7?=@===?@AAAAA?==@=@@@<@@;@<???AA@@??<@AAAA5A<A:77666(7=777-8=<888A<=<18988+8>?CF=B;??<AC>>>??7:7:A????<?@@<@@@AAA?????AAA@CA===;AA<<<;;7;@ACAAAA>>
@ATNG8:00933:04747
GATGGTAGCTCACGTACGTCACACGTACTCATTCGTTTCGGAAGAGACAGGTACGTTAATAGTTAATAGCGTACTTCTTTTCTTGCTTTCGTGGTATTCTTGCTAGTTACACTAGCCATCCTTACTGCGCTTCGATTGTGTGCGTACTGCTGCAATATTGTTAACGTGAGTCTTGTAAAACCTTCTTTTTACGTTTACTCTCGTGTTAAAAATCTGAATTCTTCTAGAGTTCCTGATCTTCTGGGTCTCTCTCTCACGCACTACCATCGATGGATCTGAGTCT
+
:<==<>>>CBAAACCC<;;CCBBCDCCCCC;;:;BBD?BA=A?;;;@@AA?AA;::49<@@::6:=A<:::::0>5////&//48///(399:7;>?<;?0//88//+/=BBBBBC?<=<8=8=C??>@;;7;ABB688@@?>>====>=;;;>;???<??<@<@@@>>>;;;<===@@5@;>;>@@??/?;;;;3;AA>>=BBA@:====+:66//*/6:<6<>==A==8=8=><<<A5779>689///:777>===;;;===8=;;;>;;5;>>>>==9::
@ATNG8:00934:04779
GATGGTAGGCGACATACATACGCGCCGAAGATCAGGAACTCTAGAAGAATTCAGATTTTAACACGAGAGTAAACGTAAAAGAAGGTTTTACAAGACTCACGTTAACAATATTGCAGCAGTACGCACACAATCGAAGCGCAGTAAGGATGGCTAGTGTAACTAGCAAGAATACCACGAAAGCAAGAAAAAGAAGTACGCTATTAACTATTAACGTACCTGTCTCTTCCGAAACGAATGAGTACTATGTAGAGCTCTATACTACCATCGATGGATCTGAGTCT
+
ACA?>@AC@BA@@BBB>B=CDCCCD9;:@CCCDCB?CADCCCCCB@CC@D?@?@;;;;.:;ABEAA?@@::9)59;;::*5949.555&5;;9>=BA@@A@@<@?BF@DDD?BBBBBCCCCBBBBACCE=BB;;6;AA@@A<;6<ACCC@BCBCCCCB@BBCCBB@CC?BBB?AA999,99939==>?.<A?B9:9CBBBE>A>A@AA:>:>GBBB=@@;;;?A5;49@@9==@9?AC@AACBABACCBCBD?????;;;<<8<:;;??D@C??@AAAABB
@ATNG8:00937:04742
GATGGTAGACACGTGTGCTCTCTCGTACTCATTCGTTTCGGAAGAGACAGGTACGTTAATAGTTAATAGCGTACTTCTTTTTCTTGCTTTCGTGGTATTCTTGCTAGTTACACTAGCCATCCTTACTGCGCTTCGATTGTGTGCGTACTGCTGCAATATTGTTAACGTGAGTCTTGTAAAACCTTCTTTTTACGTTTACTCTCGTGTTAAAAATCTGAATTCTTCTAGAGTTCCTGATCTTCTGGACAGAGTGTGCAGATACTACCATCGATGGATCTGAGTCT
+
;CCB@BCCCDCBBBIBBBCFBBBCCCCBCCBB@BCCC>BB@B@CBBBBBB@BCCDC?D>AA999:@DCDCBBBBB>AAAAA2A@<@>==8?A@A?B>>8?A8???ABB?BBBB?>@A=???=C<A@@@?<<=<AAAA9=<A@@@@???A@@@>>@:==>;?@<@<@AAABA?@@<<:::9/:07088776(8=<<=5=888=>@??@5;;;;*9;;;?=A=@@;?CAAACC:>:?@@@<=99:::??AAA:::?::;@@@>>>?>;?AAAA@@9@AAAAAA<==
@ATNG8:00943:04732
GATGGTAGCTATACGTATATCTATGTACTCATTCGTTTCGGAAGAGACAGGTACGTTAATAGTTAATAGCGTACTTCTTTTTCTTGCTTCGTGGTATTCTTGCTAGTTACACTAGCCATCCTTACTGCGCTTCGATTGTGTGCGTACTGCTGCAATATTGTTAACGTGAGTCTTGTAAAACCTTCTTTTTTACGTTTTACTCTCGTGTTAAAAAATCTGAATTCTTCTAGAGTTCCTGATCTTCTGGTATGACTAGTGTACTACTACCATCGATGGATCTGAGTCT
+
;>BC@CCCBB<BBDDDJCCCBBBCDDCCCDCC@BCDD>CC?C?CCCCCCD@CCBBA?A?BBBB?C?AACBBBB=A8:9998$8;6;9977BAA?BBC?BC@AAABBB>AABCBBBB>>>>9=9>@@@@>>>9>@@@<>>>>==>=?AAAA??>>:9:98::3:8=>@DA==88166868(51717<FCCA'@A7777)5.//..85575:====&=55583839949::=:::-/-/<9<//,/9<79>>@@@A@@@@B@@@@@A>?<>>=AA8729=<9<>><?>
@ATNG8:00946:04743
GATGGTAGCATCATGCATATCTCACCAGAAGATCAGGAACTCTAGAAGAATTCAGATTTTTAACACGAGAGTAAACGTAAAAAGAAGGTTTTACAAGACTCACGTTTAACAATATTGCAGCAGTACGCACACAATCGAAGCGCAGTAAGGATGGCTAGTGTAACTAGCAAGAATACCACGAAAGCAAGAAAAAAGAAGTACGCTATTAACTATTAACGTACCTGTCTCTTCCGAAACGAATGAGTACGATGAGAGAGCTCTCTCTACCATCGATGGATCTGAGTCT
+
CCCC@CCBBBBBBCCCDDBCBBCCCADDD?AAA@@B@B@BAAAAAA?AB?B?B@CCCCCC3D:??BBBBCBBBB<AAABAAA0AB?A?CFL;CCC?BBCCBCC;;;0;=BA=B;;69BCCCCBCCEECCCBBC@DCBB?AABCCCCC?C@CCC@BBBCC@A?@BBBCBC@CE?::9?BABBC=B?=99:::::%0=:=000@=BCB<B;??8918:=>BBA@CBBCCCC?B?BBC>CCB=??ABACDBB899DBBBB@@@@AAA@==8=788===7=;;;>>BB;;
@ATNG8:00946:04769
GATGGTAGGACGAGCGTCTGAGAGGTACTCATTCGTTTCGGAAGAGACAGGTACGTTAATAGTTAATAGCGTACTTCTTTTTCTTGCTTTCGTGGTATTCTTGCTAGTTACACTAGCCATCCTTACTGCGCTTCGATTGTGTGCGTACTGCTGCAATATTGTTAACGTGAGTCTTGTAAAACCTTCTTTTTACGTTTACTCTCGTGTTAAAAATCTGAATTCTTCTAGAGTTCCTGATCTTCTGGTGTCGTCTATCATGTACTACCATCGATGGATCTGAGTCT
+
8:<<5;;=:====<<;==CBBBCC@DCCCBCBABBBB<@@@C@CDDEAAAACCEFDBD@CCCC@CACCCCAAA@@<@BDEE5BB?CCCC>BBFF?BAFACC?BCBBEHAGBBBBBBGACCB?B@CCDCCBCC@BCCD@CCCCCCAAA000@@000;@?@?@@=@?ABB9:9BBB?BBBDD;D@J@AAAA@,AA;;;0;AACCDFKIF=@@@@0ABBBB@F?@@@CCCBC@<;<=>>000A<AACABBBB;;;;;@@@CCBBBD@@=ABAAC@@=@AA@BDCAAA
@ATNG8:00946:04774
GATGGTAGTGATACAGATCAGACACCAGAAGATCAGGAACTCTAGAAGAATTCAGATTTTTAACACGAGAGTAAACGTAAAAAGAAGGTTTTACAAGACTCACGTTAACAATATTGCAGCAGTACGCACACAATCGAAGCGCAGTAAGGATGGCTAGTGTAACTAGCAAGAATACCACGAAAGCAAGAAAAAGAAGTACGCTATTAACTATTAACGTACCTGTCTCTTCCGAAACGAATGAGTACGTGTGCGACGTGTCTCCTACCATCGATGGATCTGAGTCT
+
5<==:CDCECCCCBBBCDCC@BBCC?BBC@DCCBBB@B?BCBBBBB@BB?D@CCFA@@@@1@;AA@BBCBBACC=@@;;;;;*;A>C5;;;&5<>=>CECDIB;:8;?AA>BBC@CDBABBCCCCCDDCCCC?CCBB????@@@987;@EBB?BCCCCCBB@BBBBBB@AA=AAA39:::9,9<<;===??.;><@000ACAAA;?9==CB<>;>ACBB?BBAA@AB6:8:BA=A::89@@CBBBBBCB??>CBBB>H>?><@>=:>?>>>==7;;AAA??888
@ATNG8:00948:04771
GATGGTAGAGTATCATGTGTATCTCCAGAAGATCAGGAACTCTAGAAGAATTCAGATTTTTAACACGAGAGTAAACGTAAAAAGAAGGTTTTACAAGACTCACGTTAACAATATTGCAGCAGTCGCACACAATCGAAGCGCAGTAAGGATGGCTAGTGTAACTAGCAAGAATACCACGAAAGCAAGAAAAAGAAGTACGCTATTAACTATTAACGTACCTGTCTCTTCCGAAACGAATGAGTCACCTCTCATATGACACTACCATCGATGGATCTGAGTCT
+
5B44.5999<=BBCEIGJCBBBCCC@BAA=@@@ABB=@=@BBBBCC?CC?A>ACC;;;;;*;>CCCAC:;6=@@6@@99555$5999;@@A7@DC?B;;;B@A;;6;<??@BDCACCCAABBBCCCDEFCC?BCCD@CBB;;;BB?C@CCB?ACBCBBBC@BAAA?@=BA@BBB@BBBBB;:::<:;BCC3BB?BBBCBBBBB=?<??<<5949AABB?BBBA@BA>@=AA@9@A@=@@?BBBCC>BABBCBBBBDDDBBCC?AAACBBB@DDAAABDBBB
@ATNG8:00950:04733
GATGGTAGTATCTGCACACTCTGTCCAGAAGATCAGGAACTCTAGAAGAATTCAGATTTTTAACACGAGAGTAAACGTAAAAAGAAGGTTTACAAGACTCACGTTAACAATATTGCAGCAGTACGCACACAATCGAAAGCGCAGTAAGGATGGCTAGTGTAACTAGCAAGAATACCACGAAAGCAAGAAAAAGAAGTACGCTATTAACTATTAACGTACCGTGTCTCTTCCGAAACGAATGAGTACACATCGTCGTGTCGTGCTACCATCGATGGATCTGAGTCT
+
4:=>:@>>96665<<>;;<>==<==5;;@6;;?@@B?B>BAB@@@C?BC?C@CC???@@>,?<@@?@@?@;<?>377:9999$44./)//)///)/////;;;>;@9<<9;;>9<=;?@B?@;A@=;;?=<399499,9=??@C@@9<8=5504:::??:=:>BB=><7<>9<<<6;<337.79=8>?BBB3BB?BCCDAAA98,/)/699(-),7,,,)..9-/4558=9=<=6===7=<======BCABB@B@@@@????????=?@@@>>>=@999A?:877
@ATNG8:00951:04736
GATGGTAGCTATACGTATATCTATGTACTCATTCGTTTCGGAAGAGACAGGTACGTTAATAGTTAATAGCGTACTTCTTTTTCTTGCTTTCGTGGTATTCTTGCTAGTTACACTAGCCATCCTTACTGCGCTTCGATTGTGTGCGTACTGCTGCAATATTGTTAACGTGAGTCTTGTAAAACCTTCTTTTTACGTTTACTCTCGTGTTAAAAATCTGAATTCTTCTAGAGTTCCTGATCTTCTGGAGATATCATCAGCGAGCTACCATCGATGGATCTTGAGTCT
+
<A?@5:;;;==CCAA;666B>B@BC@??@@AB>BBBC=CB?C8;:9BBCC?BCBBC:;;;BBB?B<99B=;;;AA>ABCCD3CC=A:992:?<=5:8;<AA>AA@A@@497=>?@A@@9999=;C9<///886A>>=;>>A@@>;;;?D;;;;;<4;:9<AA;@;:::A==<<;495656'64;077===/>>???9?AA::9>=;;76@>@,:///8373<=4:98>>>>;C588>>8:6://,/:;:;>@AAAA?>==667777777:;:723---279,---
@ATNG8:00955:04735
GATGGTAGCGCGACGAGCGTAGACCCAGAAGATCAGGAACTCTAGAAGAATTCAGATTTTTAACACGAGAGTAAACGTAAAAAGAAGGTTTACAAGACTCACGTTAACAATATTGCAGCAGTACGCACACAATCGAAGCGCAGTAAGGATGGCTAGTGTAACTAGCAAGAATACCACGAAAGCAAGAAAAAAGAAGTACGCTATTAACTATTAACGTACCTGTCTCTTCCGAAACGAATGAGTACGATGAGATCTCGTGTGCTACCATCGATGGATCTGAGTCT
+
////3:;@ACCCCBBBBAAAABBCC>BBB@CBBBBD@C@CBBAA??;?C<?<?@?<;===1>=@@BCB@AAAAA89<::;;;.;D>@6;;79ED?CCCCGFBBB=@;::5;;;=AA??AB@ABBBBABBBB>ABAA>@??CDDBC>B?;;:9<>:584AA788?;8858=6;<=588:;;5:771778999%0;55///88>::59;;5675<4<<A@B?@>>>?=?=@=@AC;@>?9?@@BBBB999@?==66///:<9<=>AA=?>>???C>B=>>B>>=BA
@ATNG8:00962:04744
GATGGTAGGCGTGTGAGAGTCTGCCCAGAAGATCAGGAACTCTAGAAGAATTCAGATTTTTAACACGAGAGTAAACGTAAAAAGAAGGTTTTACAAGACTCACGTTAACAATATTGCAGCAGTACGCACACAATCGAAGCGCAGTAAGGATGGCTAGTGTAACTAGCAAGAATACCACGAAAGCAAGAAAAAGAAGTACGCTATTAACTATTAACGTACCTGTCTCTTCCGAAACGAATGAGTACAGAGAGTACGATATGTCTACCATCGATGGATCTGAGTCT
+
AA=>9==>:9;6@;BBHEDCCC@A@6@EC?BCCCBB@B@BBCBBBB?BC@C@CCCCCDDD2A?ABBBBBBBBBB=BCCCCCC3BA;?8===5=??<@999CBBAB=D<@@<>>><@;;;@@?@?@AAC@??@=?C??<>><???<<9=;?@B@BAAACCAA8=>AAAA>AB>@CD599@@>8?8817>ABB/AA=B888;;8885;5;???>@9>////069:>???<@<@@D;ABB?A@@@999AB@ABCC@@@@@@@@@>>::5::<<>>>:>A>>>>>>@=
@ATNG8:00914:04781
GATGGTAGTGTCAGTGCGCGTCGTCCAGAAGATCAGGAACTCTAGAAGAATTCAGATTTTTAACACGAGAGTAAACGTAAAAAGAAGGTTTTACAAGACTCACGTTAACAATATTGCAGCAGTACGCACACAATCGAAGCGCAGTAAGGATGGCTAGTGTAACTAGCAAGAATACCACGAAAGCAAGAAAAAGAAGTACGCTATTAACTATTAACGTACCTGTCTCTTCCGAAACGAATGAGTACGAGAGAGCACACGTGTCTACATCGATGGATCTGAGTCT
+
A<@B?BBCCCCCBBCCCCCBBBBCC@CCC?CCCC9999>@@CDDAA>@C?C@DCB>>>>>.=?BBB@BBBBBBB9>?:;:::*;B>B5;;;.;CC?GCBBCCCAA?A@BF@CCD?CBBABDDCCBCBBBBBB?CBBB?C@AABB@@<B?CAA@BBBCDCBB?BCBBAA?BB??>?;>>AAA;A??8<<<>>1?C?A;::AAA@@<>;>>BE:=:=ADAB?@@?@@BB=A>ABB=BBB?BBCBCCBBBBBDBAAABBBBAA>>AACCA<<>AA;<;;C>>>;;>
@ATNG8:00915:04820
GATGGTAGCGAGCGAGTGTGTATACCAGAAGATCAGGAACTCTAGAAGAATTCAGATTTTTAACACGAGAGTAAACGTAAAAAGAAGGTTTTACAAGTCTCACGTTAACAATATTGCAGCAGTACGCACACAATCGAAGCGCAGTAAGGATGGCTAGTGTAACTAGCAAGAATACCACGAAAGCAAGAAAAAGAAGTACTCTATTAACTATTAACGTACCTGTCTCTTCCTAAACGAATGAGTACGATGAGATCTCGTGTGCTACCATCGATGGATCTGAGTCT
+
5@?<7@AB?@?BBBBBBBBBBCCBB@CDHADCA@;;69<?ACCCCC?BB?B>@@?99999$95@@@B@=@99:;)5=49444$9425.95909ADACABBBBCCC@D@EJ;<;B@C@@@CECLBBBBBBCCC?CDAA?ABBCBCAA=B=BBB?BCBA@@;;8;BBBBD>@?<?A@:>>:9:,9?=9:::::,/0*/=@=D779B;A<A998>A>AB:98:=>><;::<@<>>D;D6716::7687>@??===??>==A?;;;?>>:>???@AA<A878=>E>>>
@ATNG8:00921:04820
GATGGAGTGGTCATATGAGAGTGTAGTACTCATTCGTTTCGGAAGAGACAGGTACGTTAATAGTTAATAGCGTACTTCTTTTTCTTGCTTTCGTGGTATTCTTGCTAGTTACACTAGCCATCCTTACTGCGCTTCGATTGTGTGCGTACTGCTGCAATATTGTTAACGTGAGTCTTGTAAAACCTTCTTTTTACGTTTACTCTCGTGTTAAAAATCTGAATTCTTCTAGAGTTCCTGATCTTCTGGGATGTGTGCGCAGTGCCTACCATCGATGGATCTGAGTCT
+
----(-7//)/:::<>>>>=<:://////7=44.4==90:?6A;;;6B<BB@BAABC9;:;ABA=A?BCBBB;;5=:99999'9<5;;>>7;??@;>9>;59.55;<:@=<996>@?>;?@A=B@CB@A0000+0@0;7;ABBCBBBBBCCBBBBB>BBB>CC@C@C::9B999E>AABCC2B=@>99;::*;BAAA6:;@@@BCCEC?CCCC5CCCCC=C?BB=ABDCBBC@C?CG<;;A@A<<<5<000A00;CDECCCC?B;;499=:99=8==>>>>?=99
@ATNG8:00925:04823
GATGGTAGCATCATGCATATCTCACTAGAAGTATCAGGAACTCTAGAAGAATTCATAGATTTTTAACACGAGAAGTAAACGTAAAAAAGAAGGTTTTACAAGACTCACGTTTAACAATATTGCAGCAGTACGCACACAATCGAAGCGCAGTAAGGATGCTAGTGTAACTAGCAAGAATACCACGAAAGCAAGAAAAAGAAGTACGCTATTAACTATTAACGTACCTGTCTCTTCCGAAACGAATGAGTACGATGAGATCTCGTGTGCTACCATCGATGGATCTGAGTCT
+
CBCB@EBCC=><BA;A>>;;;====<;<;)//////5.5.54:4444.4;6;233384/////$-3-------(-999.7443;;;;%::-3,333&37;399////////(339938886:888BBBBCCCCBCCCD@@@@@<@AAA@=@A=>;A00/:9///==:=>>CBA=@@700/47:9==6===8==BBB1AB>B898AAA9:49:<<;=1939:;;98A<569??;?;:;;09::49@?ACCCBCBCBA????BAABB:97BB>;85566;797344447>>
@ATNG8:00927:04817
GTGGTAGTCTCAGATAGTCTATAGTACTCATTCGTTTCGGAAGAGACAGGTACGTTAATAGTTAATAGCGTACTTCTTTTTCTTGCTTTCGTGGTATTCTTGCTAGTTACACTAGCCATCCTTACTGCGCTTCGATTGTGTGCGTACTGCTGCAATATTGTTAACGTGAGTCTTGTAAAACCTTCTTTTTACGTTTACTCTCGTGTTAAAAATCTGAATTCTTCTAGAGTTCCTGATCTCTGGTTGAGCGTGCATATATCTACCATCGATGGATCTGAGTCT
+
????B=CBCBBBBCDDDBBBBCDCCDCCCBB?BBBC>FD?B?BCCCCCC@FDDBB?A@CCDD@IABBBDCAAAB?BBACA,9;45ABC=BBCIAICG@BB;;;BBCBBCEBBBBBE@CBC@C@EBBCBBCC@CCCC@DCCCBBBBCBBCCDBBB@::;@DEAD=AABECCCCH@CAAAA7B@C?BBBBB0BDCCC>BCCBBBBBBCACCCC5BBBCD?B?CC@CBBBBCE@C?CCCBBBB@A=A@CCCCEDBBABBDBCBD@@=@ABBBBC?CA@AADBBAB
@ATNG8:00929:04801
GATGGTAGGCGTTGAGAGTCTGCCCAGAAGATCAGGAACTCTAGAAGAATTCAGATTTTTAACACGAGAGTAAACGTAAAAAGAAGGTTTTACAAGACTCACGTTAACAATATTTGCAGCAGTACGCACACAATCGAAGCGCAGTAAGGATGGCTAGTGTAACTAGCAAGAATACCACGAAAGCAAGAAAAAGAAGTACGACTATTAACTATTAAACGTACCTGTCTCTTCCGAAACGAATTAGTACGAGAGTCAGAGCAGAGCTACCATCGATGGATCTGAGTCT
+
@CDD@CCC@C@@?ABCBBAAC;;;6;BB?ABACBB>A=@@@AABA=AB=A<A@@@AAAA2A?DBCAAAD@@@C>D::8BBB3BC?A399929@A?C==>?@A9978?A=6;688(7<======:;;?;;;==:=A@@<>==>?;;;<?;??B?BCCCCCCC?CA=>BB@BB>B>><>BBCC=CDD?99999(9@9998>888=8818:=:89188)8;;<?:??@;;;@;@;@BC9>BB?B?B@@?BBBAB:::@@CCCDEAAA:::@BBBCCBB?BBBBBBBBBA
@ATNG8:00932:04804
GATGGTAGCATCATGCATATCTCACCAGAAGATCAGGAACTCTAGAAGAATTCAGATTTTTAACACGAGAGTAAACGTAAAAAGAAGGTTTTACAAGACTCACGTTAACAATATTGCAGCAGTACGCACACAATCGAAGCGCAGTAAGGATGGCTAGTGTAACTAGCAAGAATACCACGAAAGCAAGAAAAAGAAGTACGCTATTAACTATTAACGTACCTGTCTCTTCCGAAACGAATGAGTACGAGAGTCAGAGCAGAGCATCGATGGATCTGAGTCT
+
BC?C?CCCCCCBDABABBBDCCCBB?BCD@EBBC@@=@@BBBBBBC?BC?C?BBBBBBBB3B?BBBBCDBB?@@<??@CDDD5BB>@5;;;*;BC?CBBADBDBB=B?AA>BBC@CCCCCBCCCCCDCBBBC@DDBB<@@DDAB??<@@C@@>ACBCBBBB@BAAABB@AA>BBB?BBCHD=A??:?>===.<>8????BCA@=-/-/7<<+/-/<AB@@CA@@AAC@B?BCG>E@@>?BCDDCCCBAAA@@CCCCCCBABBBAA==>A<A>==B@@<==
@ATNG8:00933:04826
GATGGTAGCTCGCTGATGATATCTCCAGAAGATCAGGAACTCTAGAAGAATTCAGATTTTTAACACGAGAGTAAACGTAAAAAGAAGGTTTTACAAGACTCACGTTAACAATATTGCAGCAGTACGCACACAATCGAAGCGCAGTAAGGATGGCTAGTGTAACTAGCAAGAATACCACGAAAGCAAGAAAAAGAAGTACGCTATTAACTATTAACGTACCTGTCTCTTCCGAAACGAATGAGTACACACTCTCATATGACACTACCATCGATGGATCTGAGTCT
+
;CCC@CCCCCCCCBBBCCCCCCCCD@CCC?CCCCCC?B@BCBBBCC?AA?C?AABCCCCC3C?@@AACBBACCC>B@@@@@@0@@;@?CCC<CDFBDCCCDCCBC@C@BB@BBD?CCCCCCCCBBBCCCCCD?CCBC?BBBBCABB>B?B?@>@CDDCCBA?BBBCCA?CC@>>?<??CCD=A>?9>@?@A2AB?C999B@AFD:>:>A??7;7;@CAA?AA@??BB?C?BCC=BBD>AACCCCCCCBAAABCCBAACAAABBBB?CCCCBAA>ABBBACCCDA
@ATNG8:00935:04827
GATGGTAGATATATGCACGCTCTACCAGAAGATCAGGAACTCTAGAAGAATTCAGATTTTTAACACGAGAGTAAACGTAAAAAGAAGGTTTTACAAGACTCACGTTAACAATATTGCAGCAGTACGCACACAATCGAAGCGCAGTAAGGATGGCTAGTGTAACTAGCAAGAATACCACGAAAAGCAAGAAAAAGAAGTACGCTATTAACTATTAACGTACCTGTCTCTTCCGAAACGAATGAGTACTATAACTATCTGAGACTACCATCGATGGATCTGAGTCT
+
;==><BC>CCBCCCCABBCGCDBBB@BBA?BBB@@@<@=@@@@AAB<@@7:6:A993@@@1B>BBBBBBA@9::,7;99999'99245::<2<=B@;;9ABB@;;596==5;CC?CCCCCCDBAAACBBBA@=AAAA>BBAAACAA=A>A;;8<BBBCC@@>?BAADB<?@:=@>/877777(77718CCCC3BB=A@@@BBAAD;><=<>><?<?AC@@<@;:;??C=A>ABC=?@?>ACDBBBABA:959ABBBB>>>>>@?@<@@AA;;;;?888A>>;77
@ATNG8:00942:04815
GATGGTAGCTATACGTATATCTATGTACTCATTCGTTTCGGAAGAGACAGGTACGTTAATAGTTAATAGCGTACTTCTTTTTCTTGCTTTCGTGGTATTCTTGCTAGTTACACTAGCCATCCTTACTGCGCTTCGATTTGTGCGTACTGCTGCAATATTGTTAACGTGAGTCTTGTAAAACCTTCTTTTTACGTTTACTCTCGTGTTAAAAAATCTGAATTCTTCTAGAGTTCCTGATCTTCTGGGATGTGTGCGCAGTGCCTACCATCGATGGATCTGAGTCT
+
B>>><A?AAB>BBBEEDJFDCBBBCB@A@BAA<ABBC>CEAE?@AA@DCC@CCBBB?A?BCCC>A>ABBBBFFBB=??AAA3BB?BCCC=BBBB@AAA?BC;>>AAAB?BBBBCBBB>@;D<A<>?@@@@=<:>BA?A7;:@@@@AACDC999B<>;A988188=A?@????C;>>>??2>;?;>>@@@/@A@@@:>==AA;;;:<188888%8778A<@;AA<@@>>>?A<A;AAA@;;77::>2=///=<<?A?>>>@A;>::5:7///;;6;=????>???
@ATNG8:00945:04811
GATGGTAGTATCTGCACACTCTGTCCAGAAGATCAGGAACTCTAGAAGAATTCAGATTTTTAACACGAGAGTAAACGTAAAAAGAAGGTTTTACAAGACTCACGTTAACAATATTGCAGCAGTACGCACACAATCGAAGCGCAGTAATGATGGCTAGTGTAACTAGCAAGAATACCACGAAAGCAAGAAAAAGAAGTACGCTATTAACTATTAACGTACCTGTCTCTTCCGAAACGAATGAGTACACACTCTCAATGACACTACCATCGATGGATCTGAGTCT
+
;@BB?BBBCCDC@@ADCCCCC@CBD@CCC?CCBB@A<A=BACBBBB?BB@B?@??99999)9<@ADCCCACBBB9?>:;;;;*;@<@;@@A;AEFFFABADCCBA@B@CC@BBC@CCBBBCCECCDCCCCCC?CCCC@A@@BBBBB@BBB9878DBBBABD?AACCCC?BB@AAA=<==<;5===8=????/?B=A888@@ABB:><>?@@:>:>ACBA=AB@@?BC@D?BAD>DAA>ABBBBBBCCCCAAAAD?DAA====//,/<<>?@@<@AABA@???A
@ATNG8:00945:04826
GATGGTAGTGTCATATGAGAGTGTGTACTCATTCGTTTCGGAAGAGACAGGTACGTTAATAGTTAATATCGTACTTCTTTTTCTTGCTTTCGTGGTATTCTTGCTAGTTACACTAGCCATCCTTACTGCGCTTCGATTGTGTGCGTACTGCTGCAATATTGTTAACGTGAGTCTTGTAAAACCTTCTTTTTACGTTTACTCTCGTGTTAAAAATCTGAATTCTTCTAGAGTTCCTGATCTTCTGGTAGAGCGTGCATATATCTACCATCGATGGATCTGAGTCT
+
CBCC@CCCDBBBCCCDCCCCBDDBBBCBBB998;ABC=CB@CACCCCCCB@CCCDC?B?BDCC?C@CCCCBBBCC@CCCCC5BB?BCDD=CCCC?BCC@DC@AAABBB?BCCCCBCCACCC?B?CCCDBAAC@CCCC@CBBBDDDDCCCCBBAAA@CCD@DD?A?BBCCBCBBB@BCCBC9A=A;>>@@@0@BBBC>BBECCCCBBB?CCCC5BBBCC?CBDD@CCCCCBB?BABBACCC=B9:9:BCCCCBBBBBBAA@AAA@@>ACCCCAA>AB???CCCCC
@ATNG8:00950:04794
GATGGTAGGAGACACGTCGCACACGTACTCATTCGTTTCGGAAGAGACAGGTACGTTAATAGTTAATAGCGTACTTCTTTTTCTTGCTTTCGTGGTATTCTTGCTAGTTACACTAGCCATCCTTACTGCGCTTCGATTGTGTGCGTACTGCTGCAATATTGTTAACGTGAGTCTTGTAAAACCTTCTTTTTACGTTTACTCTCGTGTTAAAAATCAGAATTCTTCTAGAGTTCCTGATCTTCTGGATACACTCATTGCACCTACATCGATGGATCTGAGTCT
+
44555:=B?CCCCCAB@BDDBBBBBBBB<<9B@CCCIGBB?B?BCCCCCC?CAABC@C?BBCC?B>A:9:CBBBC?BBBBB3AC>@@A@:?CCB?CCB?BB?BBBCCC@BBBBCB@@<@@@:>:=A???@@?<>>>D=A===>>@B@@?A@@@BB<>>><@B=B<BA=>>A@@@<?===>3>=C;??CDD/????@1;88888@?@?9====.=AA@@;@===9=///<<=5:5:=@>;;6;=>:>BBB@>>>??:>A;;5;:;;;;;>>969=666<=<6:
@ATNG8:00950:04821
GATGGTAGACATATCGTACTCTCTGTACTCATTCGTTTCGGAAGAGACAGGTACGTTAATAGTTAATAGCGTACTTCTTTTTCTTGCTTTCGTGGTATTCTTGCTAGTTACACTAGCCATCCTTACTGCGCTTCGATTGTGTGCGTACTGCTGCAATATTGTTAACGTGAGTCTTGTAAAACCTTCTTTTTACGTTTACTCTCGTGTTAAAAATCTGAATTCTTCTAGAGTTCCTGATCTTCTGGGCAGACTCTCACACGCCTACCATCGATGGATCTGAGTCT
+
<DCC?BBCCCCCCCBBBFCCCBBBCCCCDCBB?BCCC>CC>@>BCBBBCD@BCBAC>A@DCBB?B?BBBBBCBB@;A@@@A2?@=B@<<8=999?B??>?B?AABDBB?>@AAAAAA<A@A9>9>@>>>>>>;AA@@:@??>>>?@A???@?>>>;;;;;;;7;:>?AAAC>>@=@@??@5?:=:;<<<<+;A???8?>=::;AA==3::9:):::;@<@=AA;???D???;@;@AAC??9<<CF7?8:8::@??>?@>;7375606666;;;6<AAAAAA@@@
@ATNG8:00952:04785
GATGGTAGGCACTGCGCACACATCCCAGAAGATCAGGAACTCTAGAAGAATTCAGATTTTTAACACGAGAGTAAACGTAAAAAGAAGGTTTTACAAGACTCACGTTAACAATATTGCAGCAGTACGCACACAATCGAAGCGCAGTAAGGATGGCTAGTGTAACTAGCAAGAATACCACGAAAAGCAAGAAAAAGAAGTACGCTATTAACTATTAACGTACCTGTCTCTTCCGAAACGAATGAGTACGAGAGAGCACACGTGTCTACCATCGATGGATCTGAGTCT
+
<4568<=B69;?95;<ABDBBCBCC>CBB@BAAACC7;9;BBBBBB?BB>A?DCAAADDD3B@CCCBBCCC???6<?:;;;;*;@;=2595&5B@?CDDCDCB@A>A@CC@FA@?CCCCEDJGBBBBCCBBB?BB;;:;AC@ABAA>B@CAA>@@?CCABA?CCBB>?398:=>;8<<7788*9>>;99:::.6=9>677@@?AC19169;:7<8<=A@A>AAAACBC>A=ABD>C>><=BBCCBBAAACA=>AFBBA??@?@?==8=;;;@BA;?>?@===888
@ATNG8:00955:04801
GATGGTAGGCACTGCGCACACATCCCAGAAGATCAGGAACTCTAGAAGAATTCAGATTTTTAACACGAGAGTAAACGTAAAAAGAAGGTTTTACAAGACTCACGTTAACAATATTGCAGCAGTACGCACACAATCGAAGCGCAGTAAGGATGGCTAGTGTAACTAGCAAGAATACCACGAAAGCAAGAAAAAAGAAGTACGCTATTAACTATTAACGTACCTGTCTCTTCCGAAACGAATGAGTACACACTCTCATATGACACTACCATCGATGGATCTGAGTCT
+
;CBC@CCD?BABBCBBBCBBACCCC>BBB?BBCCAA?AACCCCCCC?CC?C?CDCBBBBB3B@BBC???CABBF>AA@@@@A,@A>B=BBB<FGGBFCBBBBBBB?C@CC@BBB>ABBBCCCCCCCBBCCDD@CCBB=@?BBCDCB>B@B?@>@CDDFGBB>AAACCC?BB@>>?>ABBBB=A@@;999988%9@<::;;AA>??;>:>?@B:=:>CEBB?BBAAABB?B@CDC;BBC=AACBBBBCCBBBB>>>BB>B@>>BA>><>BBBBBB?CCBBBBBBCC
@ATNG8:00955:04824
GATGGTAGTGTCATATGAGAGTGTGTACTCATTCGTTTCGGAAGAGACAGGTACGTTAATAGTTAATAGCGTACTTCTTTTTTCTTGCTTTCGTGGTATTCTTGCTAGTTACACTAGCCATCCTTACTGCGCTTCGATTGTGTGCGTACTGCTGCAATATTGTTAACGTGAGTCTTGTAAAACCTTCTTTTTACGTTTTACTCTCGTGTTAAAAAATCTGAATTCTTCTAGAGTTCCTGATCTTCTGGAGATACACATGATACTCTACCATCGATGGATCTGAGTCT
+
5:@@?>FCDBB@@BCDFCCCCBCBDCBCCCB@>A<;;04:5<9>?BDD999<DB@@>A>A@;94;6:BCCBCB@?:@AA?AA'AA;A;;;8<CCD@DCC?AA7;;AB;;7;CCDGCCE@CA@6;6;AA@ABBA<@D;;6;BBBBBCBECCCCBA@@<@@@<@B?BADFBBBBBA@;@;;;;.;@B<;;;;;*;A;;;;.;@CBBCCCAA<@BAAA'AAA;:59;9;5:@@@>00-0<@@@AAA>A<;8;BBDHHFCCCCBBCFDBC@@>@AAAA9:6;BAAACCBBB
@ATNG8:00915:04839
GATGGTAGCGCACACATAGATACAGTACTCATTCGTTTCGGAAGAGACAGGTACGTTAATAGTTAATAGCGTACTTCTTTTTCTTGCTTTCGTGGTATTCTTGCTAGTTACACTAGCCATCCTTACTGCGCTTCGATTGTGTGCGTACTGCTGCAATATTGTTAACGTGAGTCTTGTAAAACCTTCTTTTTACGTTTACTCTCGTGTTAAAAATCTGAATTCTTCTAGAGTTCCTGATCTTCTGGGATGTGTGCGCAGTGCCTACCATCGATGGATCTGAGTCT
+
8444.4444<<ABCC;::@@<555>;555>5909===7=@<@9AAGICCC@CDBBC@C@CCBA7;8;CCCCCCDC<@@@@@,@B?CBDE?BBBB@BDCIJG?BBBCCC@CCCCDDBB?BCC@C@CCA?ABAA=ADCC@CBBCCBBBBBBCCBAAA?@@@@BE@C?BBCCCCCCC@CCCCC;EAC=AABBB2BCCCC>CBCCCCDDCC@CCCC5CCBBB@B@BE@BBBCCCC@C@BCBCCC?B?DE=D000AAACECCCCCC>A;;8;ABBCCE@D@@?CDCAAA
@ATNG8:00918:04862
GATGGTAGCTATACGTATATCTATGTACTCATTCGTTTCGGAAGAGACAGGTACGTTAATAGTTAATAGCGTACTTCTTTTTCTTGCTTTCGTGGTATTCTTGCTAGTTACACTAGCCATCCTTACTGCGCTTCGATTGTGTGCGTACTGCTGCAATATTGTTAACGTGAGTCTTGTAAAACCTTCTTTTTACGTTTACTCTCGTGTTAAAAATCTGAATTCTTCTAGAGTTCCTGATCTTCTGGTATGACTAGTGTACTACTACCATCGATGGATCTGAGTCT
+
;?CC@CCB?A;CC;96@AE@B>D?@@===CCC=A@BB9;;69;@@DCBA@>BBBBC@C@BAAC?C8;:BBBBB<B8CCDDC1>>;A>>=5=DBC?BCC?CC?BBBBBB;>=BBBBBB?B??;?<AAAAA>>>=CAAA:>;;899<????@B@???<@BB=@@<A<?;;;@B@??<???FD5A=A:>>@@@/?8//:1::=///::/838@@@.:?>>A;C;AA<@@>>;::<A:>>;<;;188D<@@AAAA>>?B>>>A@@??:;7;@@B;;;;??:::=A???
@ATNG8:00921:04864
GATGGTAGTGTCATATGAGAGTGTGTACTCATTCGTTTCGGAAGAGACAGGTACGTTAATAGTTAATAGCGTACTTCTTTTTCTTTGCTTTCGTGGTATTCTTGCTAGTTACACTAGCCATCCTTACTGCGCTTCGATTGTGTGCGTACTGCTGCAATATTGTTAACGTGAGTCTTGTAAAACCTTCTTTTTACGTTTACTCTCGTGTTAAAAATCTGAATTCTTCTAGAGTTCCTGATCTTCTGGCCTCGTAGACAGATACTACCATCGATGGATCTGAGTCT
+
:<<<:CB<;6BBAABCCCBBBBCBCDCBBCBA?AA@A;AA=B@CCDDECEABBC;;868@A==9B@@@@CB;:6;:==?>>)444)4:::)55<A8=;@<;B@996@?A<ABBCCCCC?AAB?C@CBBCBBAC@CABB?CBA<;;BBB;;;AAABC=@@@?BB?C?BBAABBCAB>C;;;;.:=B49:;;:':???A6;;;:@@:995.9555$5999;7;:CC@CCC@@@A7;6;ABCBB?BBB=B?BBA@ABCBBBCDBBGBB=ABAABA@=@<;;CAABBC
@ATNG8:00922:04877
GATGGTAGGTGCACATGAGTGTATCCAGAAGATCAGGAACTCTAGAAATTCAGATTTTTAACACGAGAGTAAACGTTAAAAGAAGGTTTTACAAGACTCACGTTAACAATATTGCAGCAGTACGCACACAATCGAAGCGCAGTAAGGATGGCTAGTGTAACTAGCAAGAATACCACGAAAGCAAGAAAAAAGAAGTACGCTATTAACTATTAACGTACCTGTCTCTTCCGAAACGAATGAGTACGATGAGAGAGCTCTCTCTACCATCGATGGATCTGAGTCT
+
CCC?:DCC?CBBBDCCEBBBCCCCC=BAD@CBBBBB?B?BCCCDDDD<B?BCB??>??0??CCCCCCBCDDD>DCB?CCC8BA>BBCDE;CEC@CCCCCCC99;;?CC@CCC?BBCCCDBBBCCDDCCCC@CCBC@CBBBCCBB?CADCB?BCCEBBBB?BCCCCC?BB????;@@9982:==;::9:99%9?<?:8:CDCCC=@><?A>.858ACBBACBBBBDB>A>AAA;A?@=?BBCHBBBBAAABBCBBBBAAABB@>>><AAAAAA<AA>=>D>:8:
@ATNG8:00926:04831
GATGGTAGCACACGAGATCTCATCGTACTCATTCGTTTCGGAAGAGACAGGTACGTTTAATAGTTAATAGCGTACTTCTTTTTCTTGCTTTCGTGGTATTCTTGCTTGTTACACTAGCCATCCTTACTGCGCTTCGATTGTGTGCGTACTGCTGCAATATTGTTAACGTGAGTCTTGTAAAACCTTCTTTTTACGTTTACTCTCGTGTTAAAAATCTGAATTCTTCTAGAGTTCCTGATCTTCTGGGTGCGCTACAGTCTCTCTACCATCGACTAGGTATCT
+
@:<@<>>@A@@@;?;<=CCDBB996<<<@BBB>BBBB>BC@C?;;9?;<?;>?>;:;)97:<=D@C@CCBBB995?8;@?>>,/00/::>2:ABAACCC?CC=@::29:27>?ABBBB?BB=:==@@@@C===;>??A:>=@@>=>=?>??@?@A@<@??;?D=C<?@@????>=8:7778(66=489978(9<==@7>=888>9;;;16666'3///<595>C:@@>977949:AAA;;=///:9177///<<<:;;;??>>@@=76667----,022,-/
@ATNG8:00926:04835
GATGGTAGACACGTGTGCTCTCTCGTACTCATTCGTTTCGGAAGAGACAGGTACGTTAATAGTTAATAGCGTACTTCTTTTTCTTGCTTTCGTGGTATTCTTGCTAGTTACACTAGCCATCCTTACTGCGCTTCGATTGTGTGCGTACTGCTGCAATATTGTTAACGTGAGTCTTGTAAAACCTTCTTTTTACGTTTACTCTCGTGTTAAAAATCTGAATTCTTCTAGAGTTCCTGATCTTCTGGTATGACTAGTGTACTACTACCATCGATGGATCTGAGTCT
+
CCC>:BBE@@ABBB<A;?;995555;::<<;A;ABCB>BCAE@ABABBBB@CCCCG>A>ACAA=A=@@BBBBB@@<@CCCC1?>=AAA@<@A??;A>?9>@<@AAADD?BBDBB???<>;;5;5;;=;;:CB=BBCB<@>>>???;;;@>>?==8*///,/;6>6;>@>655=A555AAA2>8>7;=AAA.888=<5<<<=>>:;671/;=:+7//.62627707===5584;4<=A@>>;>::5://///8?>>>???AAA===9;;///==6:>=;;;888;
@ATNG8:00929:04857
GATGGTAGCACGACACGACGATGTGTACTCATTCGTTTCGGAAGAGACAGGTACGTTAATAGTTAATAGCGTACTTCTTTTTTCTTGCTTTCGTGGTATTCTTGCTAGTTACACTAGCCATCCTTACTGCGCTTCGATGTGTGCGTACTGCTGCAATATTGTTAACGTGAGTCTTGTAAAACCTTCTTTTTACGTTTACTCTCGTGTTAAAAATCTGAATTCTTCTAGAGTTCCTGATCTTCTGGCTCTCGTAGACAGATACTACCATCGATGGATCTGAGTCT
+
<=AA<=B===<=@===>>>;;;;;;;>>CDCCACCBC=BC?A?ABBCCCC?CCBBB?A>ABBB>A?@?????:33-333333#396;887(3=><9?>??BC?CCB?>?=AAABBCFE?>?><@=G?@;;<>>=B??;;;B;;;B?@???AA=<<6////5:380777:697>=765555*54<7799::)8;666,59=988=>==/7565'255562;3=>6??AA888:@;AAA@??8=;;5;@A>>>B??>AAA???>>>?<;;;??@A<A@@@>>=?:9
@ATNG8:00938:04841
GATGGTAGTCTCAGATAGTCTATAGTACTCATTCGTTTCGGAAGAGACAGGTACGTTAATAGTTAATAGCGTACTTCTTTTTCTTGCTTTCGTGGTATTCTTGCTAGTTACACTAGCCATCCTTACTGCGCTTCGATTGTGTGCGTACTGCTGCAATATTGTTAACGTGAGTCTTGTAAAAACCTTCTTTTTTACGTTTACTCTCGTGTTAAAAATCTGAATTCTTCTAGAGTTCCTGATCTTCTGGGTGTATCAGCGAGTATCTACCATCGATGGATCTGAGTCT
+
B@B<9BBCBBBCCCDDBBABABCDCBBBDBBB?CCBB=BB>B?BCCBCCD@BBCBB?A>ACBB?C?CCBBBA@AB?BBCBB0;:89?BG=CCCC?C<;5:@59;@B:;9;BBDBB@?;>;;5:29@@@AA;;49?9:69BBBDBBBBBBA>@>00,000+00+06<@@:96C=A<A9:9:9*9<B=;<<<<<%;ABBB;BAA9:9>@@B?BCDD1C:;:A6;4;A=@BB@A@A=@=@CCDBA>A;<<7;AAACDCBBCCBBB@@@00-0@@@CCC@CBCBCBBBBC
@ATNG8:00942:04844
GATGGTAGCAGACGTGACAGAGCGCCAGAAGATCAGGAACTCTAGTAGAATTCAGATTTTTAACACGAGAGTAAACGTAAAAAGAAGGTTTTACAAGACTCACGTTAACAATATTGCAGCAGTACGCACACAATCGAAGCGCAGTAAGGATGGCTAGTGTAACTAGCAAGAATACCACGAAAGCAAGAAAAAGAAGTACGCTATTAACTATTAACGTACCTGTCTCTTCCGAAACGAATGAGTACTGCGTCTCACTCTCGCCATCGATGGATCTGAGTCT
+
CB<B>CCDBBBCCBBBBABIHCDCC@CCC@CDEEAA?A?ABCCBBBCCC>A>AC@@@@@@,@>ABBBCCBB@@A;;;;AAAA0AA?A=BBB;BBDADCCBBBB;:7;?AA?CBB?BCBABBCCCCCICAB@C?C?>?<@@A@AAAA=B?B@@=ACCCBC@A?@CCCBA?AC@CCD=AACCB;A:9399999(:A?ABBBDBBB>6:5;>>=1838AAAB@CBBBBAA<?;@@A<ADG@CCBBBBBBBB@@@@A@@@@ABBB@BBBBBBBADDCBBBAAAB
@ATNG8:00943:04875
GATGGTAGCGCACACATAGATACAGTACTCATTCGTTTCGGAAGAGACAGGTACGTTAATAGTTAATAGCGTACTTCTTTTTCTTGCTTTCGTGGTATTCTTGCTAGTTACACTAGCCATCCTTACTGCGCTTCGATTGTGTGCGTACTGCTGCAATATTGTTAACGTGAGTCTTGTAAAACCTTCTTTTTACGTTTACTCTCGTGTTAAAAATCTGAATTCTTCTAGAGTTCCTGATCTGGGTCTCTCTCTCACGCACTACCATCGATGGATCTGAGTCT
+
6A<CACCCCCCCBCDCECCCDBBBBBBBBC;;8;CBC=CC?C@CDGBCCD?BBCCHAD?BBCC?C?BCBCBBBCJ@CBBBB,;;5;@BC=CCAA=BBC>BD?BABCCI@CCDDDDDD?AAD?C?CCCCAA9999BBB?CCCCCCCCCBCCCCBCC@DDD@CC?C?BBCBBBCCC@BBDDD;C?B9;::::*;BBBC?CBBCCCCCBB@BBBB5BBBBGACBCC@CCCBBBB@D@CCDABBCC=BBBAAAAABBBCCCCAAAB?BBCBBAC?CBBBBBB>>>
@ATNG8:00944:04857
GATGGTAGCTATACGTATATCTATGTACTCATTCGTTTCGGAAGAGACAGGTACGTTAATAGTTAATAGCGTACTTCTTTTTCTTGCTTTCGTGGTATTCTTGCTAGTTACACTAGCCATCCTTACTGCGCTTCGATTGTGTGCGTACTGCTGCAATATTGTTAACGTGAGTCTTGTAAAACCTTCTTTTTACGTTTACTCTCGTGTTAAAAATCTGAATTCTTCTAGAGTTCCTGATCTTCTGGAGATACACATGATACTCTACATCGATGGATCTGAGTCT
+
BB>C?CCCBB@@@BCCCCCCCCBAA@:66>BB=CCCC>CCAD@BBBCDCC?AA@BBAE99;CD@C@CBBBBBBBB?BCGDD1???C??>:?BBC?CAB>AC<?>@B?>;?ABA@ABB>A>A<A<ABA?=?==<>@@D6<<AAAAA<<<AAA??@@89::9===D<>=>>>??>=:=>@BC5C=D9==AAA/@@@?>1;;;9<>>=>=08888(6886<294:><@@>>>>>=D=AAA>?><???=AA>==@@<///@==?===///777>??:>??>@===>>
@ATNG8:00946:04861
GATGGTAGACATATCGTACTCTCTGTACTCATTCGTTTCGGAAGAGACAGGTACGTTAGTAGTTAATAGCGTACTTCTTTTTCTTGCTTTCGTGGTATTCTTGCTAGTTACACTAGCCATCCTTACTGCGCTTCGATTGTGTGCGTACTGCTGCAATATTGTTAACGTGAGTCTTGTAAAACCTTCTTTTTACGTTTACTCTCGTGTTAAAAATCTGAATTCTTCTAGAGTTCCTGATCTTCTGGGTGCGCTACAGTCTCTCTACCATCGATGGATCTGAGTCT
+
=>>?;BBBCCCCCCCCCDECCCCDCCCCDBCB=A9996;C@CAABACCCC>ABCBB?CCCCCC@C@CCBCBBCCD=::9:9*:A=BBDF>DCBB?CCC@CE?@ABCCC@CDCCCCBC?CBB?B@BCFDCCBB>@BB@<?@CBBCCCCCCCCCCCC@BBB@CD@C@BBBCBCCBB?BCCFC;B@B?BBCCC5BBBBB:BA@@@@BBBB@CDDD5C;;;C?C@HCBCCBBBCD@E>BBBBBB>C;;;6;BBAABCGCBBBBBBBB;;8;BBBBBB?BBBBCCCDDB
@ATNG8:00948:04862
GATGGTAGAGTATCATGTGTATCTCCAGAAGATCAGGAACTCTAGAAGATTTCAGATTTTTAACACGAGAGTAAACGTAAAAAGAAGGTTTTACAAGACTCACGTTAACAATATTGCGGCAGTACGCACACAATCGAAGCGCAGTAAGGATGGCTAGTGTAACTAGCAAGAATACCACGAAAGCAAGAAAAAGAGTACGCTATTAACTATTTAACGTTCCTGTCTCTTCCGAAACCGAGTGAGTACACATCGTCGTGTCGTGCTACCATCGATGGATCTGAGTCT
+
5A@@<BCDCCB@B<@@;;CBB@@;;2:;;4;><>@@;?=CBCCCCC=@B@@;@B@@@AA@,@>AB@AABCB@AA;@B;;;;;*<C@B=@@@7@@B@CCBBBBDCD@C@;;;:A@?BAA>ADGBABCBBBDBB@899B<AAB@;;==<A<ABB?BCC@??88128888848=5777366555-553.35555(...7557=8873:4:8887(5+5994;8<9::86/9=7===)/(/9677;;774=8:>@??>>@CCD??999>>8?==<>==8><<>:>;<<<
@ATNG8:00948:04866
GATGGTAGCACGAGTCACTCATATCCAGAAGATCAGGAACTCTAGAAGTATTCAGATTTTTAACACGAGAGTAAACGTAAAAAGAAGGTTTTACAAGACTCACGTTAACAATATTGCAGCAGTACGCACACAATCGAAGCGCAGTAAGGATGGCTAGTGTAACTAGCAAGAATACCACGAAAGCAAGAAAAAGAAGTACGCTATTAACTATTAACGTACCTGTCTCTTCCGAAACGAATGAGTACAGAGAGTACGATATGTCTACCATCGATGGATCTGAGTCT
+
8>998:<>><00/979ABBBB@A@@7;BC?B@A<<9:??ACC996?9=B:916@@=>@@@,@=@ACBBBBB@@A0000FD@@000+/)///&/:;8<665;:88<6<8<;9=?>>@BA@ACBCCDCCBCCCB=BA::8;BAABC;;7;=E;;:;CDDFDBB?BDDDDF@::9:CC=AACFC>BA@<>====,994:ABBCBBAA8;8;:=;)/*/;AA@<B@;;;BB@C@BBB=@@@>@@?BCBBBCCCCBBBBBBDBB?=<<00,0;;;BBB?BCB@BAA;;;
@ATNG8:00949:04831
GATGGTAGCGCACACATAGATACAGTACTCATTCGTTTCGGAAGAGACAGGTACGTTAATAGTTAATAGCGTACTTCTTTTTCTTGCTTTCGTGGTATTCTTGCTAGTTACACTAGCCATCCTTACTGCGCTTCGATTCTGTGCGTACTGCTGCAATATTGTTAACGTGAGTCTTGTAAAACCTTCTTTTTACGTTTACTCTCGTGTTAAAAATCTGAATTCTTCTAGAGTTCCTGATCTTCTGGTAGAGCGTGCATATATCTACCATCGATGGATCTGAGTCT
+
::BB?BCCCDCCCBBBBBDDDDBBBBCDDCAA@ACCC>CC?C?CDEDDBB@CCCCC?B?BDBB?B?BCCBBBBCC?BADEE3AA>AAED>CCBC@CCC@CC?A@@CCC@CCEFCBCC@BBB@C@ECBBCBBB@DDCC?CCCCCBBBBBBBBBBBB>BBC@CC@C=AACCCCCBC?BCCDD;C@C@BCDDD5CCCBC>BBBCCCCCEB@DDDD5C@@AC@CACD?CCCBCBC@C@@@@CCC?B?@>ACCCCEBBBBBCDCCB@@??=@ABBCCB@BBA@@CBBCB
@ATNG8:00952:04860
GATGGTAGCACGAGTCACTCATATCCAGAAGATCAGGAACTCTAGAAGAATTCAGATTTTAACACGAGAGTAAACGTAAAAGAAGGTTTTACAAGACTCACGTTAACAATATTGCAGCAGTACGCACACAATCGAAGCGCAGTAAGGATGGCTAGTGTAACTAGCAAGAATACCACGAAAGCAAGAAAAAAGAAGTACGCTATTAACTATTAACGTACCTGTCTCTTCCGAAACGAATGAGTACAGAGAGTACGATATGTCTACCATCGATGGATCTGAGTCT
+
7;9969<===66599955554455>5655.555555.57999555<8==9=9=@84/00)/*///////8333(334444&49495:::06//5:////9/54058=>:>>?7;:?>;966<><<=>>>>:=999249<;>?@A=B=@;:49?<>@AAB@EAAABB<@@>BB<6::88817;;1777799%99;394B>AAAA=@697;;1;4;;BBB?BCBBA@A>B=??C=A@@587>?@@AA@@BA??>A@?C@????<8818767;7718???AC<=::
@ATNG8:00953:04842
GATGGTAGCGCACACATAGATACCAGTACTCATTCGTTTCGGAAGAGACAGGTACGTTTAATAGTTAATAGCGTAACTTCTTTTTTCTTTGCTTTCTGTGGTATTTCTTGCTAGTTACACTAGCCATCCTTACTGCGCTTCGATTGTGTGCGTACTGCTGCAATATTGTTAACGTGAGTCTTGTAAAAACCTTCTTTTTACGTTTACTCTCGTGTTAAAAATCTGAATTCTTCTAGAGTTCCTGATCTTCTGGGTCTCTCTCTCACGCACTACCATTCGATGGCATCTGAGCTCT
+
:;;=9@==:4559555;977///)/::775900)////)/<7<866555996;<<<>=3?7555@:@7<<445::39<7444444#4::04//:.///9959/44(3:-3438;=9??AA@>BB7;;;=@;AA:9:?9:4;@@>;@99;:9999BBB@BBA@;@@@;@A;@::::AA@@??8944999'9.4.4::::*<665@4=595995555.5555$599996;9<;86665;<:7=5554:::.4444)5999;655;555:5//--5(--(----7)//9998::555;
@ATNG8:00959:04874
GATGGTAGGCGTGTGAGAGTCTGCCCAGAAGATCAGGAACTCTAGAAGAATTCAGATTTTTAACACGAGAGTAAACGTAAAAAGAAGGTTTTACAAGACTCACGTTAACAATATTGCAGCAGTACGCACACAATCGAAGCGCAGTAAGGATGGCTAGTGTAACTAGCATGAATACCACGAAAGCAAGAAAAAGAAGTACGCTATTAACTATTAACGTACCTGTCTCTTCCGAAACGAATGAGTACTATGTAGAGCTCTATACTACCATCGATGGATCTGAGTCT
+
BB>C@CBB>AECDECBBDBBBB;;:05DD@GCCCCC@C?@@CABAB?BB@C?A??:::::);<@ACBBAACCCD=BBBBCBB3AA>A@CCC8AAB@BBBBDAAA@<@=??;@?>6::>>??<9<ACCA>A@@:>>>>8<=>@A>::8;>AAB?BABBCBB>:=AAACCA9959???CCBBB>BAA;99999(9>>BABBBBBAA>A@BBCC>A>AAAAB@DC@@<>?>F<>>>9>CD?BBBC99::98?@BCBAABBBBBBBBBB?BCCAAAA>@=>?@B?=>>
@ATNG8:00960:04876
GATGGTAGCAGAGTCACTCATATCCAGAAGATCAGGAACTCTAGAAGAATTCAGATTTTTAACACGAGAGTAAACGTAAAAAGAAGGTTTTACAAGACTCACGTTAACAATATTGCAGCAGTACGCACACAATCGAAGCGCAGTAAGGATGGCTAGTGTAACTAGCAAGAATACCACGAAAGCAAGAAAAAGAAGTACGCTATTAACTATTAACGTACCTGTCTCTTCCGAAACGAATGAGTACTGCGTCTCACTCTCGCCTACCATCGATGGATCTGAGTCT
+
:<<<8ABBBCDCCDEFBAACCCBB:@A@>ABBB;<9;?BBBBBCE@DD@C@CCAAAAAA0@?ABBBBBDBBAB;:9;6@@@+<;7;:>?@2AA@=@@AA@A@;;;9@EE@CCD@CCBCBCDCGBBBBBBCDAEBCB?BCCBCBBB?B?B;;8;B@@@@@@ABBBBDD?AB?BBC=@@BBD;A:959BBBB3CE@BAAAECEBA;@7;;BA;><>>BBB?AAAACAA?A?BCC>B??=?ACCCCCBBBBCBCBA???@CAA=??C?CBCBCAA=@AAAABBB@@
@ATNG8:00915:04914
GATGGTAGGCACTGCGCACACATCCCAGAAGATCAGGAACTCTAGAAGAATTCAGATTTTTAACACGAGAGTAAACTGTTAAAAAAGAATGGTTTTACAAGGACTTCACGTTTAACAATATTGCAGCAGTACGCACACAATCGAAGCGCAGTAAGGATGGCTAGTGTAACTAGCAAGAATACCACGAAAGCAAGAAAAAAGAAGTACGCTATTAACTATTAACGTACCTGTCTCTTCCGAAACGTAATGAGTACTTTATCTATGTGTGCGCTACCATCGATGGATCTGAGTCT
+
5<==<CCEA:;6;5555::;AAAB>6@BB=@??@;B9B@>==666=8==8=5:8/0/888$/)///9899544:1987/(/6666$//(//5888+88:)/)///)/:999=5=/4374447;===>966<<::;;;;;?CCCC@CCA@@BAA?C=AA@<A;;9A999ACBBBCC@CD?BAA8:8><93733,//////#/6(///69;8886:6;:850545266<8556666?<?6;??7<///6///<:::BB<BB?<<778??@@=BBBB?>BB=>=A:9::::7;<=:
@ATNG8:00918:04894
GATGGTAGAGAGACTGTAGCGCACCCAGAAGATCAGGAACTCTAGAAGAATTCAGATTTTTAACACGAGAGTAAACGTAAAAAGAAGGTTTTACAAGACTCACGTTAACAATATTGCAGCAGTACGCACACAATCGAAGCGCAGTAAGGATGGTTAGTGTAACTAGCAAGAATACCACGAAAGCAAGAAAAAGAAGTACGCTATTAAACTATTAACGTACCTGTCTCTTCCGAAACGAATGAGTACTATGTAGAGCTCTATACTAATCGATGGATCTGAGTCT
+
<@DF@BBCBCBB@AAAACICCDCCC=CCB?CDDCAA?B@AAABBBB?BB?B>@?>99999(88AA?A@?A>779,9<;;;;;';?;?4999&9@B?CCBBCBCBB@C@CC@CCD>AACCCBCCCCCBCBCBC@BAA@=AAABBDCC@F@B;<:;?BBBCCB?BBBBBB?CC?CCC>CB>=>5;<;8;;AA@0@@@000>=;:9:187)8:9:17069@?@@A>?>AAA?D>BBA;@9949AABBBBAB???A=>?@>>;<;@>>>=>>>AAA=B898==>=>=
@ATNG8:00921:04892
GATGGTAGCGCGACGAGCGTAGACCAGAAGATCAGGAACTCTAGAAGAATTCAGATTTTTAACACGAGAGTAAACGTAAAAGAAGGTTTTACAAGACTCACGTTAACAATATTGCAGCAGTACGCACACATCGAAGCGCAGTAAGGATGGCTAGTGTAACTAGCAAGAATACCACGAAAAGCAAGAAAAAAGAAGTACGCTATTAACTATTAACGTACCTGTCTCTTCCGAAACGAATGAGTACGATGAGAGAGCTCTCTCTACATCGATGGATCTGAGTCT
+
9:87)//44455=566;?;/0/00*/793/55=;;<@=CAACABB?AB?B=@A@9::99'85<>AA@@CB???8989955&55.5.555&5<<9><;@=B;;?<A?BB?BCC>@@B:;;CA@@==>>B@???;;5::89=;;<8;:<00)/9::<=?D>BBCC@=7==:/00)000999+:==9?DFFDD)BB>=;7;?8>>95948366*/)/6<<<;?@88388-3-333)333,388>??AA@>=>BB@<;A56/=<;;///98<99:8===>??@@@?
@ATNG8:00921:04920
GATGGTAGGAGACACGTCGCCACGTACTCATTCGTTTCGGAAGAGACAGGTACGTTAATAGTTAATAGCGTACTTCTTTTTCTTGCTTTCGTGGTATTCTTGCTAGTTACACTAGCCATCCTTACTGCGCTTCGATTGTGTGCGTACTGCTGCAATATTGTTAACGTGAGTCTTGTAAAACCTTCTTTTTACGTTTTCTCTCGTGTTAAAAATCTGAATTCTTCTAGAGTTCCTGATCTTCTGGGTGCGCTACAGTCTCTCTACCATCGATGGATCTGAGTCT
+
:@5505:@=CCBBBCCBCCC?CCCABBCC@@;?@AA<BD@CACCDCCCC@CCC@?<?<A@BB?B@CBCDDCDDCABBBBB3CB?BCCC>CCCB?BCC?BB?:9:CAA?BAAACCCC?B@A=A?CAA@>>>>;A>?>9>>>>>>?>>>?@B>>>@=>>><AA=C:>>>@@@@@@=???AA6A;?::;:::+;>==>>2;;889<<>>18887(2797A;A:@@:>>AAA??<><>@@A;;8;>>E;??>AAAAA???@@@@@;9949///=996>@@@A???AA
@ATNG8:00923:04897
GATGGTAGTATCTGCACACTCTGTCCAGAAGATCAGGAACTCTAGAAGAATTCAGATTTTTAACACGAGAGTAAACGTAAAAAGAAGGTTTTACAAGACTCACGTTAACAATATTGCAGCAGTACGCACACAATCGAAGCGCAGTAAGGATGGCTAGTGTAACTAGCAAGAATACCACGAAAGCAAGAAAAAAGAAGTACGCTATTAACTATTAACGTACCTGTCTCTTCCGAAACGAATGAGTACATAGATATACGTATAGCTACCATCGATGGATCTGAGTCT
+
5;>>:CCCC@EDBA@HCHCCCCFBB>AB@=ABBB;;8;=@@CC@@@<?=:?;@AA@AAAA2B?BBCBCCCCBBA9<=;;;;;*;D=A5;;;.;BB?CAAABBB;;5;?@@>AEEACCCCBCDCCBBBCCCCB?A@@@>AACCBBBB?B?BBB>BBBBCC@@>?BBBCA>?><>B<7<;::9287718999::%:>;>:000//=A59677::,6.5:@::6:A@@BBB?C?AAA<AAA?BBACCCFAAAAAABBB???AD@????@<<<=?>>>=B@?@A@A888
@ATNG8:00924:04897
GATGGTAGATATTCGCTGATACACCCAGAAGATCAGGAACTCTAGAAGAATTCAGATTTTTAACACGAGAGTAAACGTAAAAAGAAGGTTTTACAAGACTCACGTTAACAATATTGCAGCAGTACGCACACAATCGAAGCGCAGTAAGGATGGCTAGTGTAACTAGCAAGAATACCACGAAAGCAAGAAAAAGAAGTACGCTATTAACTATTAACGTACCTGTCTCTTCCGAAACGAATGTGTACTACTCTCAGAGACACACTACCATCGATGGATCTGAGTCT
+
:ABB?BA@A;95.555@@BDCC???:@CB?CCBC;;7;:@?ABBAA=@A<?;?B::9@@@1@>AB??>AA777;37744444$4:5:.///&/::*009A:@=;?7;8@B?BBD?;;:@@BBCCCCCD@@;;8;CBB?BA@?BBBC@B?B;::;CCABBBB?BCCBDA@CC?BBB@BBBAC;@994:@@@A2@B?BBBBB@???<?<??@?1818=ABB?BCCBBBB<@<?@@;@??;>BA@ABC@@@CBBBCCCBBBCB;888?;;;;A>=@=?:99999=?>
@ATNG8:00934:04884
GATGGTAGTGCGTGAGAGAGAGACCCAGAAGATCAGGAACTCTAGAAGAATTCAGATTTTTAACACGAGAGTAAACGTAAAAAGAAGGTTTTACAAGACTCACGTTTAACAATATTGCAGCAGTACGCACACAATCGAAGCGCAGTAAGGATGGCTAGTGTAACTAGCAAGAATACCACGAAGCAAGAAAAAGAAGTACGCTATTAACTATTAACGTACCTGTCTCTTCCAAACGAATGAGTACGAGAGAGCACACGTGTCTATCGATGGATCTGAGTCT
+
;;<<8<<<<5559;5556666/<F<3=99,//::>C;CAE;99@CB=AA39-38833333$349;;B<=;8;8818<=>>>>)>=8=8==<+;55.555999:555069=>:A>C2665555;;<CCCCBBBB?A@9945;;555<@>@?B?;9;==@:9:B?BBBBBC<?=8>><5:;9:)//606;===,8933339=97::.5.5;9:49455:992994<:;96:6;;2///4699::?8<<>:B><<?>33388<8;<>:9955.5555>>>A>>
@ATNG8:00935:04900
GATGGTAGCACACGAGATCTCATCTTATCATTCGTTTCGGAAGAGACAGTTACGTTAATAGTTAATAGCGTACTTCTTTTTCTTGCTTTCGTGGTATTCTTGCTAGTTACACTAGCCATCCTTACTGCGCTTCGATTGTGTGCGTACTGCTGCAATATTGTTAACGTGAGTCTTGTAAAACCTTCTTTTTACGTTTACTCTCGTGTTAAAAAATCTGAATTCTTCTAGAGTTCCTGATCTTCTGGTATACACACTCGCTCGCTACCATCGATGGATCTGAGTCT
+
6===;?>>BC@@;==>@CCCCB;;;99995504<;<1<>5;448<=@@9:59=B@>A6:95=9=?CBCBAAABB?@@@@@.@@?BABB=BFBB@BCC?CC7:9?A9957;=;=>@A<??E?D@BBBAA@::5:AAA<???@@>>=@@A???<;;:>>@=BB8;8<BA???AAB:==ADD5A=A;>>@@?/?:9:=6=;;;;>@@BB<====='=/--6)-).549557?:?;A;@@>??@578@=BFB==<@@@@@A=<=@@@@@<@>=>>?@<@@@??>>>@@
@ATNG8:00935:04921
GATGGTAGTAGTACACTAGTCATACCAGAAGATCAGGAACTCTAGAAGAATTCAGATTTTTAACACGAGAGTAAACGTAAAAAGAAGGTTTTACAAGACTCACGTTAACAATATTGCAGCAGTACGCACACAATCGAAGCGCAGTAAGGATGGCTAGTGTAACTAGCAAGAATACCACGAAAGCAAGAAAAAAGAAGTACGCTATTAACTATTAACGTACCTGTCTCTTCCGAAACGAATGAGTACGTGTGACGTACGTGAGCTACCATCGATGGATCTGAGTCT
+
BC>>:BBBD==>B>CCFKCBC@@@@?@BC?CB@AAA>A@DCDCBBB<BB@B?CDAABCBB3B?BAACBBAB???6=>;;;;;*9A=A9@AA7ABB?C=;;CA@;;59<=>:?CC<@@B?AADGCCCECBBBB>AA;:7;A@ACCBB?CACCCACBBCBCCDAAAABBB?BB>CAC>BBBBB7=<>;?AAAAA(AB?B888??AAB<A;@@@@=@<>>BBB?BC@@@CC?B?BBC>ECB?AAAADDCBAABCCCBCBBCCAABBBBA>AABBBAA?B999B>>;;;
@ATNG8:00938:04910
GATGGTAGGACGAGCGTCTGAGAGGTACTCATTCGTTTCGGAAGAGACAGGTACGTTAATAGTTAATAGCGTACTTCTTTTTCTTGCTTTCGTGGTATTCTTGCTAGTTACACTAGCCATCCTTACTGCGCTTCGATTGTCTGCGTACTGCTGCAATATTGTTAACGTGAGTCTTGTAAAACCTTCTTTTTACGTTTACTCTCGTGTTAAAAATCCGAATTCTTCTAGAGTTCCTGATCTTCTGGACGACGCGCACTGACACTACCATCGATAACCTCGAGTCT
+
:?<<8===:<A<<<@=BAB@?@BC?B=@@A9949?@D>CC?C@BBBDCBB?>=<@@,0-0@@@<C@D=;:;A@@@=@@BAA0AB?@?@B7;;@?:?@@=@B?@@@@AB?BA@@ABAA?BBG@B@CB;;;CCC:;;BD=AABA@@@CCB@@@@@@@=A@@<?@>A=??CCCICCCACCCJJ;J;;;;KIII2CCCDF:;;B@@00000+0000'0@;@<@=@=A?A???@@@9?<?BBABB=:00+0@000@>@?A999>>;:;=@9@@>>>8859?A@ABABAB
@ATNG8:00941:04912
GATGGTAGGACGAGCGTCTGAGAGGTACTCATTCGTTTCGGAAGAGACAGGTACGTTAATAGTTAATAGCGTACTTCTTTTTCTTGCTTTCGTGGTATTCTTGCTAGTTACACTAGCCATCCTTACTGCGCTTCGATTGTGTGCGTACTGCTGCAATATTGTTAACGTGAGTCTTGTAAAACCTTCTTTTTACGTTTACTCTCGTGTTAAAAATCTGAATTCTTCTAGAGTTCCTGATCTTCTGGCGCGTATGTATGTCGCCTACCATCGATGGATCTGAGTCT
+
44458==B?BBBBBBBBBBCCCCC@BBBCCAA>ACCE=BB?B?BBCCCCC?CCDCC?C@CCCC?C?EEDBDCCFF=@>>>>,??=@@BA=ABBE?CBB>BB=BABCCE@CCBBBDCD@CCC@C?CCCCBBBB?BBBA?AAADCBBBDDCCCC?@A@C@?>AD@D@@@ABDCCCC?BCCCC<C@C?BBCCB3BECCC>CCCCCCCBBA;@@@@1@BBBF@C?CC@CCBBBCB?B@CCCCCC>AAC@CICCCCCCCCCCB@A@@D9989@@@CBB?BBBBBBBAAB
@ATNG8:00944:04918
GATGGTAGCACGACACGACGATGTGTACTCATTCGTTTCGGAAGAGACAGGTACGTTAATAGTTAATAGCGTACTTCTTTTTCTTGCTTTCGTGGTATTCTTGCTAGTTACACTAGCCATCCTTACAGCGCTTCGATTGTGTGCGTACTGCTGCAATATTGTTAACGTGAGTCTTGTAAAACCTTCTTTTTACATTTACTCTCGTGTTAAAAATCTGAATTCTTCTAGAGTTCCTGATCTTCTGGACGACGCGCACTGACTCTACATCGATGGATCTGAGTCT
+
;ACC?CBBBDCB=BBBCBC<9;9;CBBBCAAA?ACCF>CC@D@BBBCCCC?CEBB@?B@CCCC?C?BBBBCCBBB@BCCBC3BB@CBBB@BAAA@BBB@CC<?@BBBB?BBBBBBBB>?>@9>=@@@AA>>?:A??C:>;;;>>@>??A@@@@:;8;@@<?<;A=A??AAAA@@:==>?>2?:>:>??>=/=>88818CCBBA@>::18888(5:95=5>:>?9;;;9==>5;5;===@B<BAA=>==??AAAA@;;;@????===;;;:;@<@@?BAAADAA
@ATNG8:00945:04926
GATGGTAGCGCATATCAGCGCAGCCCAGAAGATCAGGAACTCTAGAAGAATTCAGATTTTTATCACGAGAGTAAACGTAAAAAGAAGGTTTTACAAGACTCACGTTTAACAATATTGCAGCAGTACGCACACAATCGAAGCGCAGTAAGGATGGCTAGTGTAACTAGCAAGAATACCACGAAGCAAGAAAAAAGAAGTACGCTATTAACTATTAACGTACCTGTCTCTTCCGAAACGAATGAGTACGAGAGTCAGAGCAGAGCTACCATCGATGGATCTGAGTCT
+
?@;;:>669@@AFCCCBBBBBBBCB=BDCAAAAA@@<@@BABBBBB?AA@C@CCCCCCCC5DBABBCCCILCCC>BBBCCCB5CEAF@BBB;BBCBDCCCA@?::;.;>;;29@@7<=B>BBCCBCBAABBAAABB@@8;;AACDBB?CGFA@?@CBBBDDC@CCCCCC?CC?BAB9::BB>999<9:9:9:%:<;>@@B?>?BB>?9?>::5;7==BBB@DC;;;A@<@<@@A9A@@<@AABCBBBBBCBBBBBAAB999CCCCC?B>>?BBC@BBBBC@@A@@
@ATNG8:00950:04889
GATGGTAGATACTCGCTGATACACCCAGAAGATCAGGAACTCTAGAAGAATTCAGATTTTTTAACACGAGAGTAAACGTAAAAAAGAAGGTTTTTACAAGACTCACGTTAACAATATTGCAGCAGTACGCACACAATCGAAGCGCAGTAAGGATGGCTAGTGTAACTAGCAAGAATACCACGAAAGCAAGAAAAAGAAGTACGCTATTAACTATTAACGTACCTGTCTCTTCCTAAACGAATGAGTACTGTATCTATGTGTGCGCTACCATCGATGGATCTGAGTCT
+
5:>B9CDDCDABBCCBCBCB@@:;;/:99.5>==AB>A>A@@BAAA?AA?A?BB???BBBB)B@BBB@:99A9::238:>@@>?)4;49.9999$5999;<@><==00,0:;;6==?<BBABCCDHIDBBFCCCC?B@@@<@@@?CBBB?CACBB?BCCCBBBC?ABAAAC?CC?BBC:::AAA;?99399999(9D;B?@?BAA9838:>>A@<@=@@B@@<@AAAABA?D???>7?9949BCCEBAAABBBBBBBBBBBBBBBBA>899::@@B?BB???BBBBA
@ATNG8:00953:04923
GATGGTAGCGCATATCAGCGCAGCCCAGAAGATCAGGAACTCTAGAAGAATTCAGATTTTTAACACGAGAGTAAACGTAAAAAGAAGGTTTTACAAGACTCACGTTAACAATATTGCAGCAGTACGCACACAATCGAAGCGCAGTAAGGATGGCTAGTGTAACTAGCAAGAATACCACGAAAGCAAGAAAAAAGAAGTACGCTATTAACTATTAACGTACCTGTCTCTTCCGAAACGAATGAGTACGAGAGTCAGAGCAGAGCTACCATCGATGGATCTGAGTCT
+
CCBA9B@?@BCCCDCCCCB@@A:;;8;CCIEFGBBB@C@BCEBAAC@CB?A?DCC@@?@@0@?CCCCDCCCCCC>CCCCCCC5CB@B69:96:BC@DCCCBAA0000@AA@AAB@BCCCCCCBBBBCCCCAB>AD@@>@BBABBAA?BACBB@BBBCDBCC?CAABCD@BA>??>788=;;3<<<8999999%9A@C989DCCCC<?=>ABC5:78@B@@?@CBBBBB@B?BCC<C;;8:BBCBCCBBBD@AABBB@AA@ABBBBB@BBA@B=B@DCCAABBBBB
@ATNG8:00955:04922
GATGGTAGCATCATGCATATCTCACAGAAGATCAGGAACTCTAGAAGAATTCAGATTTTTAACACGAGAGTAAACGTAAAAAGAAGGTTTTACAAGACTCACGTTAACAATATTGCAGCAGTACGCACACAATCGAAGCGCAGTAAGGATGGCTAGTGTAACTAGCAAGAATACCACGAAAGCAAGAAAAAAGAAGTACGCTATTAACTATTAACGTACCTGTCTCTTCCGAAACGAATAGTACTATGTAGAGCTCTATACTACCATCGATGGATCTGAGTCT
+
;CBB?BCDCFDBBBBBCDFDCCCCBCCC@BBBB::7;?ABCBBBB>BC?B>AAAABCCC3B?ABA??>AA:99,:9:9===)==8<8ABA9BCB?@ABBACC;;89=@@?ABA=?@;::BBBCICCCDCCC?AA;:6;AAABCCB?B@C;;;<DCCBDCC@BBB@@@@CC?BBC9>>999,7778778898%9><??>@BB@@A=A<>>>>:<8<<@@@=@BBBADDAG?BBC@BCB?BBBCBBBCCCBBBBABBBDBBA??::5:=>>B;;7;>>>@@@?@@
@ATNG8:00961:04909
GATGGTAGCGAGCGAGTGTGTATACCAGAAGATCAGGAACTCTAGAAGAATTCAGATTTTTAACACGAGAGTAAACGTAAAAAGAAGGTTTTACAAGACTCACGTTAACAATATTGCAGCAGTACGCACACAATCGAAGCGCAGTAAGGATGGCTAGTGTAACTAGCAAGAATACCACGAAAGCAAGAAAAAGAAGTACGCTATTAACTATTAACGTACCTGTCTCTTCCGAAACGAATGAGTACGTGTGCGACGTGTCTCCTACCATCGATGGATCTGAGTCT
+
;BBD@CCCCCCABBCCBCCCAABCC@CCD@BBBBAA=@>@ACCCCB>BB?B>BBCCDDDD5D@CABBDBAACBB=BBBBBBB5BC@B?BBB;BCCBCABAFCBCBAE?BB?AAA;@@@@@@BABBCBCBCCCACCCD@BBBBCCCD<A=B:;7;BBCDCCC@CCCBBB?BB@CBB=??@@@9???>AAEED2CCAC???????A=A?BBBC>A=<<BAB>AB@@@CC@C@DDD>C;;8;BBBCDC:9:B>>>AA00/@@?@=CBB?BAAAA@=;???@B>>>>>
@ATNG8:00962:04908
GATGGTAGTGTCATATGAGAGTGTGTACTCATTCGTTTCGGAAGAGACAGGTACGTTAATAGTTAATAGCGTACTTCTTTTTCTTGCTTTCGTGGTATTCTTGTTAGTTACACTAGCCATCCTTACTGCGCTTCGATTGTGTGCGTACTGCTGCAATATTGTTAACGTGAGTCTTGTAAAACCTTCTTTTTACGTTTACTCTCGTGTTAAAAATCTGAATTCTTCTAGAGTTCCTGATCTTCTGGCTCTCGTAGACAGATACTACCATCGATGGATCTGAGTCT
+
:@;;9>CCABBCCCCCCFCCBBBBCCCCCB@@>@CDD=BC@B@BDFDDBB@BCCDD@C?AAAC@D?CCCC@BBCC?BBBBB1BC?@9997:CBC@BBC?CD@CC@BBB@CCBBAABE@CBC?B?BBAAABBB<BBCB<AACCBCCDBBBBCCBCBACAA?AC@CABBBDDCCCB?AAAA@7@=@=@BBBB5BCCCC=BACCGDBBBB@BDDD5CBBCCACADC@CCBBB::9;@BCBBBC?BBC@BBBBACCCCCBAACCCCCCC@CBBBCCB@BBA@@BBBBB
@ATNG8:00962:04925
GATGGTAGGCGACATACATACGCGCCAGAAGATCAGGAACTCTAGAAGAATTCAGATTTTTAACACGAGAGTAAACGTAAAAAGAAGGTTTTACAAGACTCACGTTAACAATATTGCAGCAGTACGCACACAATCGAAGCGCAGTAAGGATGGCTAGTGTAACTAGCAAGAATACCACGAAAGCAAGAAAAAGAAGTACGCTATTAACTATTAACGTACCTGTCTCTTCCGAAACGAATAGTACGATGAGATCTCGTGTGCTACCATCGATGGATCTGAGTCT
+
?BAA=DBA>BCBBCCCCCBCBBBBC@CDDAHDCB@@=@?BBCCCCCABB?B?ACBBBCCC5CACCCCCCCCBBB:@:::BBB3BC?B<A@@7ABB?DCBBCBDCB@B?CC@CCD>AACBBBBCCCCBBBCCCBDCBC@BBA@BBBB?B@C@@?@CBBBCCC@BBCBBB@BB?BAA=@@@>>8>::39@@@@2AA>AAAABBCBB?B?BBB@:>9=AC@@>@BBBBBC?B?BBB;B??;?AA@ABBCBCBBBBBB??>C@@@AAA>BAAAAAA<AC?AAAA777
@ATNG8:00963:04925
GATGGTAGATATATGCACGCTCTACCAGAAGATCAGGAACTCTAGAAGAATTCAGATTTTTAACACGAGAGTAACGTAAAAAGAAGGTTTTACAAGACTCACGTTAACAATATTGCAGCAGTACGCACACAATCGAAGCGCAGTAAGGATGGCTAGTGTAACTAGCAAGAATACCACGAAGCAAGAAAAAGAAGTACGCTATTAACGTATTAACGTACCTGTCTCTTCCGAAACGATGAGTACTATAGACTATCTGAGACTACCATCGATGGATCTGAGTCT
+
:;<<8=@<;;;=>==<<<<;;;=<<8:5;.444444.43:>>;;;C<??>@<?@@99999'9877798888//(///////$/729.555&59949<666>>==8<95949>B5:;:49499<>;;;<<<=:=BAB=A@@?>=>=1929;:24@@<BB=B?BBA?00+00,000*0?A@<@@C7BBBBB1AB>=<<?A=76616/////859677@@?;@@@985=:=8==B=A>?>BBBBBBBBCCC>>?AB???ABAAB>>:<A;<<>?<>888AB9987
@ATNG8:00920:04936
GATTAGTATAGAGCTCTACATAGTACTCATTCGTTTCGGAAGAGACAGGTACGTTAATAGTTAATAGCGTACTTCTTTTTCTTGCTTTCGTGGTATTCTTGCTAGTTACACTAGCCATCCTTACTGCGCTTCGATTGTGTGCGTACTGCTGCAATATTGTTAACGTGAGTCTTGTAAAACCTTCTTTTTTACGTTTACTCTCGTGTTAAAAATCTGAATTCTTCTAGAGTTCCTGATCTTCTGGGCAGACTCTCACAGCGCCTACCATTCGATGGATCTGAGTTCT
+
<<>46;B@AADCBBBBBB@BBBBBBBCDB@8;;CA=@@=@?CCBBCBB@DBBAA>A>AAAA<@<989?@?>8B8BBDCC2BB>ABCC<@@BB>AAC>BB599A937>B@?@A>;;5;=>1817===;::?<@A??6:889>>>>>>>A?889=:;;<:=>>K<>>;<;@@@A:;;;:;-:9=9888888%8>:;;1:66/..666:38888)779::6=65515==?@@A:=:==97--),,22-2,--699889=///;706660//(/539;06658789:477
@ATNG8:00925:04950
GATGGTAGCATCATGCATATCTCACCAGAAGATCAGGAACTCTAGAAGAATTCAGATTTTTAACACGAGAGTAAACGTAAAAAGAAGGTTTTACAAGACTCACGTTAACAATATTGCAGCAGTACGCACACAATCGAAGCGCAGTAAGGATGGCTAGCTGTAACTAGCAAGAATACCACGAAAGCAAGAAAAAAGAAGTACGCTATTAACTATTAACGTACCTGTCTCTTCCGAAACGAATGAGTACGATGAGAGAGCTCTCTCTACCATCGATGGATCTGAGTCT
+
5;>@5::>ABBBBFCCAABCBC>CC@CBC@BDBC;;:;@DCD@@ABACB?B?CBBCBCBB1B>==;B<?=>>@@,0/==>??+?A;?2;;;.;AC@GCBCCCC;94;>AA?CCC@CBBBBBCCCHCC@=<00+0><<;::9@DBBB>C@D=A<AAA000A@@=CBC999?BB=>@=/99977(3886333333#/:48///;?@@>99899;=4<4<@BBB?B<:<BFF?C?CCC=B;:8:BBBBABAB?@?BDBBBBBB>==@A:;8;@BAA??<?A===?;;;=
@ATNG8:00931:04935
GATGGTAGCGCACACATAGATACAGTACTCATTCGTTTCGGAAGAGACAGGTACGTTAATAGTTAATAGCGTACTTCTTTTTCTTGCTTTCGTGGTATTCTTGCTAGTTACACTAGCCATCCTTACTGCGCTTCGATTGTGTGCGTACTGCTGCAATATTGTTAACGTGAGTCTTGTAAAACCTTCTTTTTACGTTTACTCTCGTGTTAAAAATCTGAATTCTTCTAGAGTTCCTGATCTTCTGGACAGAGTGTGCAGATACTACCATCGATGGATCTGAGTCT
+
<966:?=BBBCCCCCCCCCCECBBBBBBBA<;6;CDD>BB@D@BCDCCEE@BBB;;999ABAB?B@BBBBB@A@A>@??>?,:;549@C6??9949@@>@B=AABCCJFCCCCCCDC@CCC=@?ACCB@B::89CA@=BBBBBBBBBCCCBBCCC?@@@@BB@B@CCCCBBBCD@CCCCC;C=B9;::::*:@CCC?CBBBCC;;;C>BBBB2BABBB?A@CC@A@ABCBC@C@CCCA@@<@@A?CCCCCCCBBA@ACBBBCDCC?BCABACC@BBBBBBB@@?
@ATNG8:00931:04967
GATGGTAGATACTCGCTGATACACCCAGAAGATCAGGAACTCTAGAAGAATTCAGATTTTTAACACGAGAGTAAACGTAAAAAGAAGGTTTTACAAGACTCACGTTAACAATATTGCAGCAGTACGCACACAATCGAAGCGCAGTAAGGATGGCTAGTGTAACTAGCAAGAATACCACGAAAGCAAGAAAAAGAAGTACGCTATTAACTATTAACGTACCCGTCTCTTCCGAAACGAATGAGTACACATCGTCGTGTCGTGCTACCATCGATGGATCTGAGTCT
+
CDCB?BCBCBBCCCCCCCCCCBCCC=CCC@CBBBBC?C@CAAAABB>AA?A?BBCBBBBB3B?@??<<>@@AAC:??BAAAA2AB>A>BBB<BBC?BCCBBBC@@<@?@@?ACEABAACCCCCCCCCCCCCC?CCCC?CAAACCCC>C?B?@>@BCCCCCC=AACCCC>AA@AAA<>?BBB=BA@<==<<>.=A>B99:BAACB7;7;;>=5;7;ACCCD>CC@@?C@C?CCE=CBC?AACCCCCBBBCCCBAAABBAAABBBAA>ABCBCBA>A@@@CCCBAB
@ATNG8:00933:04952
GATGTAGAGAGACTGTAGCGCACCCAGAAGATCAGGAACTCTAGAAGAATTCAGATTTTTAACAACGAGAGTAAACGTAAAAAGAAGGTTTTACAAGACTCACGTTAACAATATTGCAGCAGTTCGCACACAATCGAAGCGCTGTAAGGATGGCTAGTGTAACTAGCAAGAATACCACGAAAGCAAGAAAAAGAAGTACGCTATTAACTATTAACGTACCTGTCTCTTCCGAAACGAATGAGTACGATGAGATCTCGTGTGCTACCATCGATGGATCTGAGTCT
+
9:;;;<CC@@DCC99;BBB@<@@<4::A<;;99493=5;:<445;8<<8<8<<///;;;':3//*/8:;97333(3394;<<+=>8>.555&555.5955599//)/59969:<5:::=>=5516>A>CC@@<@AAB<@@@@AA@@=A?BCF?BDBDBBBC????@BB?AA=98:<@>@??3;98273737$7/)/00/:::?:?C?BBBB?B<??BBB?CCBB>??:=9<==5>@@?CBBBAA@?????AAAAA????9::=:937CBDCBB>BB@BBBBBB@
@ATNG8:00933:04957
GATGGTAGAGAGACTGTAGCGCACCCAGAAGATCAGGAACTCTAGAAGAATTCAGATTTTTAACACGAGAGTAAACGTAAAAAAGAAGGTTTTACAAGACTCACGTTAACAATATTGCAGCAGTACGCACACAATCGAAGCGCAGTAAGGATGGCTAGTGTAACTAGCAAGAATACCACGAAAGCAAGAAAAAAGAAGTACGCTATTAACTATTAACGTACCTGTCTCTTCCGAAACGATGAGTACTGCGTCTCACTCTCGCCTACCATCGATGGATCTGAGTCT
+
6CCC:BBA@ABCDECBBBCDGCCCC>DBC@BBBBBB?C@BBCCBCDABB?B?CBBBBBBB3B@BBBBBA@:98?8>?;:::;:#59499G@@2=??:>>>BCBBBB?B?BB?BCB?AA@ABACCDCCCLAB@B@CCCC:;:CC@99:?BABCD@DBBDCC@@=?BBAAA>AA;999299?@@;:::=?BABBC)BB?>?=A>;=>>1817=<<3;5::@;;6;A@?@A@=@;=>>8<00/67;@BBBBBBBBCAAABABC??6::929@>@@@@=@?<>CAA?@9
@ATNG8:00934:04936
GATGGTAGTATCTGCATACTCTGTCCAGAAGATCAGGAACTCTAGAAGAATTCAGATTTTTAACACGAGAGTAAACGTAAAAAGGAGGTTTTACAAGACTCACGTTAACAATATTGCAGCAGTACGCACACAATCGAAGCGCAGTAAGGATGGCTAGTGTAACTAGCAAGAATACCACGAAAGCAAGAAAAAGAAGTACGCTATTAACTATTAACGTACCTGTCTCTTCCGAAACGAATGAGTACTGTATCTATGTGTGCGCTACCATCGATGGATCTGAGTCT
+
6@CC?BBCBCCCBCCCCCCCCCCCG@BCB@BCBBBB?B?BBCAAAC?BB?B?BBBBBBBB3B@BBBABCCC@@?8>>?ABBB5B@ED@DDD;CCC@CBAAA@@0000=A@=AAB>@@CBBCCCBBBCCBBBC@DBBB?CBBCBABB<?;?AA?BCCCCCCC?AAAACC@BB@>>>9>>9982:>>9=????1?C@D???DBCAA<>:=>==8=;>BCBB?BCAAAAA?B@BBC>C:99:CCCDBBBABBBBBBBBBBBBAA>?>=<=>@B??B?B???CBBBCA
@ATNG8:00936:04948
GATGGTAGGAGACACGTCGCACACGTACTCATTCGTTTCGGAAGAGACAGGTACGTTAATAGTTAATAGCGTACTTCTTTTTCTTGCTTTCGTGGTATTCTTGCTAGTTACACTAGCCATCCTTACTGCGCTTCGATTGTGTGCGTACTGCTGCAATATTGTTAACGTGAGTCTTGTAAAACCTTCTTTTTACGTTTACTCTCGTGTTAAAAATCTGAATTCTTCTAGAGTTCCTGATCTTCTGGGTCTACGCTCGTCGCGCTACCATCGATGGATCTGAGTCT
+
CCCC?BBB?CGDCCCBBBCCCCCCCBCCCBBB@BCCF?BB?B?CCCCCCB?BBBAB?C@A@AC@C?@@CCDCCBB?@@@@@.@A;?>BH>BBA@<@A?;@B<>=?CDD>A@CCCBBB>>=<:=;A?>?=<<>>BA><:=@@?>==A@DCCCAAAA;:;:>>><>:>>AAA@@@A<???DD5B:=8<<;;<.=A===0666///<;;=8====.=???B=B===:>@AA>>><A<AABB>=9=>>>9>ABAD>>@@DA>><>@@??:?AAA>==<@AAAA@@@>@
@ATNG8:00939:04950
GATGGTAGCTCACGTACGTCACACGTACTCATTCGTTTCGGAAGAGACAGGTACGTTAATAGTTAATAGCGTACTTCTTTTTCTTGCTTTCGTGGTATTCTTGCTAGTTACACTAGCCATCCTTACTGCGCTTCGATTGTGTGCGTACTGCTGCAATATTGTTAACGTGAGTCTTGTAAAACCTTCTTTTTACGTTTACTCTCGTGTTAAAAATCTGAATTCTTCTAGAGTTCCTGATCTTCTGGTGAGATATGCATGATGCTACCATCGATGGATCTGAGTCT
+
5>;;9BCDDCCBBDCCCCCCCCBBBBCCDDDDACBBB>BC@D?BBBBCBB?BBACA@C@DCCC?C@CBBBBBBCB?CBBBB1BC>BBBB9BBCB>C?>9<A187?BBA@CCCBBBBD=A==:@:@A??999A;??<=7=;><<<A?@@>@A>>>A<;===@@<?;?ADDAA===<>>>BB5B<@;==<<;+<=6660666///;:;@18888(6<<=B<@<@@;@BBB??@;@<=<///:177A<;;;@>;;;@AAAAA;;;;;;5;;;>>>B=B;;;@@>??=
@ATNG8:00940:04939
GATGGTAGAGTACAGTGTAGTAGACCAGAAGATCAGGAACTCTAGAAGAATTCAGATTTTTAACACGAGAGTAAACGTAAAAAGAAGGTTTTACAAGACTCACGTTAACAATATTGCAGCAGTACGCACACAATCGAAGCGCAGTAAGGATGGCTAGTGTAACTAGCAAGAATACCACGAAAGCAAGAAAAAGAAGTACGCTATTAACTATTAACGTACCTGTCTCTTCCGAAACGAATGAGTACATAGATATACGTATAGCTACCATCGATGGATCTGAGTCT
+
;A@@7;>CBBBCCBBBCCDDDBBBB@CCC@CBBBBB?B>AACCBBC?CC?C?BBAAACCC3C=AABCCCBB@@@8@C@ABBB5BE@D?AAA9ACC@CCCCBBCBB?C@BB?BBB?BBBBCBCCCCBCCBBBC?CCBB?BBA@@??A=B?BAA?@BAAAAAC@BBCBBD@BB?BAA;????@9@@@;99998.:A@EBA?@A@==5:5;>=>5;5:=@:;6;A@@ABC@C?CCC=BBE@AAABCBBB@@BABBDA>?>>>@@@AAA=>>>@@==:>BB@@@A;;;
@ATNG8:00940:04974
GATGGTAGTGTGTCTCTGAGAGTAGTACTCATTCGTTTCGGAAGAGACAGGTACGTTAATAGTTAATAGCGTACTTCTTTTTCTTGCTTTCGTGGTATTCTTGCTAGTTACACTAGCCATCCTTACTGCGCTTCGATTGTGTGCGTACTGCTGCAATATTTGTTAACGTGAGTCTTGTAAAACCTTCTTTTTACGTTTACTCTCGTGTTAAAAATCTGAATTCTTCTAGAGTTTCCTGATCTTCTGGAGATATCATCAGCGAGCTACCATCGATGGATCTGAGTACT
+
8;;<9<<:>9///:///>><<<@95555:===:<;;;/557;7<=;;;<<7<;999.5.5<==:>:=?>><C;;9255555$597===?6666<<>@A:@C?@>>94559556;;;><=<=;?466=<665526<<<9=666;9:55545<:;::7<494/4:5:.5555::<55.55999+;8>:@@@?@+<<555)5999566==<4;;;;*;;9<<.5.55.54499444)47:;<666<<<><>?;;65/9979///:79955.4444989.5565:::///7
@ATNG8:00942:04942
GATGGTAGTATATCGCGTCGCTATCCAGAAGATCAGGAACTCTAGAAGAATTCAGATTTTTAACACGAGAGTAAACGTAAAAAGAAGGTTTTACAAGACTCACGTTAACAATATTGCAGCAGTACGCACACAATCGAAGCGCAGTAAGGATGGCTAGTGTAACTAGCAAGAATACCACGAAAGCAAGAAAAATAAGACGCTATTAACTATTAACGTACCTGTCTCTTCCGAAACGAATGAGTACATAGATATACGTATAGCTACCATCGATGGGATCTGAGTCT
+
4<::3;;;?:=>C;9;B:;965<@A<ABD?BBB;;;=B?CCCBBBB?BC@B?BCCCBDBB.;6:??@@BB???B<A?AAAA@0@A>A5::9&5>99>A?=@B=9;2:;??;@@@7?C==?CDCBBBAA@@@B?@@@A>A@??A998@E@EBB?CBCCCBAB?BB@@@>9==:000*00089*399433333$33,375333:7,5,25555;566;:8.38===<B=A<=??273;077>@<<>CBB>>>A>====:888<<<><7/...--2,2--.997;66
@ATNG8:00946:04958
GATGGTAGGCGACATACATACGCGCCAGAAGATCAGGAACTCTAGAAGAATTCAGATTTTTAACACGAGAGTAAACGTAAAAAGAAGGTTTTACAAGACTCACGTTAACAATATTGCAGCAGTACGCACACAATCGAAGCGCAGTAAGGATGGCTAGTGTAACTAGCAAGAATACCACGAAAGCAAGAAAAAAGAAGTACGCTATTAACTATTAACGTACCTGTCTCTTCCGAAACGATGAGTACAGAGAGTACGATATGTCTACCATCGATGGATCTGAGTCT
+
?B:605::8@ABBBBBBBBBBBBBB@CCC?CDBBCB>A@BBCB@@@?BB?B?AAB@B@@@1A@EC<;:BB;;:B;B@99999$9>>B=BBB2BB@=B<9;@CD@@<@?BA=ACC?BBCAAAEGBBBCAAAGCACCDD?A@BAA;;;>A>D;;9;CABBCCB@CDC@A??@?3::?;@A@@@9@<<8==>=>=&>A>B99:CBBBB?A;??@>8=8<<B;;7;BA@@@C@@=@>>9>000::;?A???BBCCBBBBABBBBBAAAB?BCCCAAA7;;B@@=====
@ATNG8:00946:04959
GATGGTAGCTCGCTGATGATATCTCCAGAAGATCAGGAACTCTAGAAGAATTCAGATTTTTAACACGTGAGTAAACGTAAAAAGAAGGTTTTACAAGACTCACGTTAACAATATTGCAGCAGTACGCACACAATCGAAGCGCAGTAAGGATGGCTATTGTAACTAGCAAGAATACCACGAAAGCAAGAAAAAAGAAGTACGCTATTAACTATTAACGTACCTGTCTCTTCCGAAACGAATGAGTACTGTATCTATGTGTGCGCTACCATCGATGGATCTGAGTCT
+
<BBC@BBBCCCCDBBBBCCCCCA@A=@BB@BCCBAB?@>CCCDCBB?BC?B@BB???BBB3B?AAAA?????>A=@;@><<<+==:><>>>9CCD@CBAAABB;;99>@@=BBB?ABAABCDDDCCBBCCCDACDCC?CBCBDCBB?CADCC@CCBA?A??=@BCCCB@BC????=@@@A@;?<=9::::9:%:@;A999B@@@B<B:==>>:>:==A@@=@@@BCBC?DABBB=BBB@BAAACBBBBBBBCBBBBBDBBB???8837@AAAAB?A???@BBBBC
@ATNG8:00950:04935
GATGGTAGTATCTGCACACTCTGTCCAGAAGATCAGGAACTCTAGAAGAATTCAGATTTTTAACACGAGAGTAAACGTAAAAAGAAGGTTTTACAAGACTCACGTTAACAATATTGCAGCAGTACGCACACAATCGTAGCGCAGTAAGGATGGCTAGTGTAACTAGCAAGAATACCACGAAAGCAAGAAAAAAGAAGTACGCTATTAACTATTAACGTACCTGTCTCTTCCGAAACGAATGAGTACTACTCTCAGAGACACACTACCATCGATGGATCTGAGTCT
+
B>CC?BCBC@CCBCCCCCCCCCDCC@BBC@BBBBBC@C@BBBBBBB?BB?B@CBBABAAA2@?BBBABBAA877)7<=?@@A0AC@B@CCC<CGDADBCCBBC994;@BB?BEM@BBBCCCCCCEDCCCBBB?BBBCCCBBCCDAA?C@C@A>@BBBBCCC?BBBBBB>A@=@?@;>>@@@<ABA?BBBBBB):<77///==AAA=D<A???=A=>>BCB@BCBBBBA?C?CCD=BAA>AABBBBBDBBAAABBBBBBAA@>>>>>;>AA@?@CACAAABAAACB
@ATNG8:00956:04976
GATGGTAGTATAGAGCTCTACATAGTACTCATTCGTTTCGGAAGAGACAGGTACGTTAATAGTTAATAGCGTACTTCTTTTTCTTGCTTTCGTGGTATTCTTGCTAGTTACACTAGCCATCCTTACTGCGCTTCGATTGTGTGCGCACTGCTGCAATATTGTTAACGTGAGTCTTGTAAAACCTTCTTTTTACGTTTTACTCTCGTGTTAAAAATCTGAATTCTTCTAGAGTTCCTGATCTTCTGGTGTCTGATCTGTATCACTACCATCGATGGATCTGAGTCT
+
5@<@7@;@DCBCBBCCBBDGCCCCCDCBBB@@>@CCC=CC@C@BC@@AA@?BBBBC?C=A@BB?B?DA@@CABBD?BBBBB3BB>AAAB9@BCC<@@C?BB;>>?BBB>A=CAA?<=<=;<;?:@A:::===;>AAA6;:>>>>;;;???BABDD;>>><@A<A;??@@@AA:;8;@@DE6?9>988888(6=7666'5777<;:;99-5656'29;;>8=6;;;?AAAA@@;?<?A??>>:==A;AA==<=@@???@@B>>>???<>>>B???<=>>@?A@999
@ATNG8:00959:04978
GATGGTAGTAGTACACTAGTCATACCAGAAGATCAGGAACTCTAGAAGAATTCAGATTTTTAACACGAGAGTAAACGTAAAAAGAAGGTTTTACAGGACTCACGTTAACAATATTGCAGCAGTACGCACACAATCGAAGCGCAGTAAGGATGGCTAGTGTAACTAGCAAGAATACCACGAAAGCAAGAAAAAAGAAGTACGCTATTAACTATTAACGTACCTGTCTCTTCCGAAACGAATGAGTACTATAGACTATCTGAGACTACCATCGATGGATCTGAGTCT
+
;CBB@BCCCCCB>CBABCCCCAB;;:;DCACDCC99:;?BBCBCBE@CB@B@BBBCCCCC3C?B?@ABABCCBB=B:;9@@@+>@=@.:;;-;CCCABCACCC@@=A?BB@BAB?BDCCCCBCCCCCCCCCB@BBBB?BCBBCBCC@B?B?@=@CCCCCCC?BBBCCB@AA>BED<><BBC;;77199::99%9?<?@@@@@>>>:>:<=>=4;5;?BBB@BBACBA?<@?@AA=ACE@CAABCBBA@ACDC===ABCCCAAACBB?CBBCBBD?AA???BBBBB
@ATNG8:00963:04956
GATGGTAGCTCTGCTCTGACTCTCGTACTCATTCGTTTGGAAGAGACAGGTACGTTAATAGTTAATAGCGTACTTCTTTTTCTTGCTTTCGTGGTATTCTTGCTAGTTACACTAGCCATCCTTACTGCGCTTCGATTGTGTGCGTACTGCTGCAATATTGTTAACGTGAGTCTTGTAAAAACCTTCTTTTTACGTTTACTCTCGTGTTAAAAATCTGAATTCTTCTAGAGTTCCTGATCTTCTGGGCAGACTCTCACACGCCTACCATCGATGGATCTGAGTCT
+
:BC=<=BDCBBBAACCCDCFCCC@A@BBABA@<@A@A9@;@=AAAA@CD?ABAAA;;@CB=<:EACCBAA00-<366666'--(/:;;3<AA;6??>9>A49;ABBC@CBDDCCBD?AAC?B?CCDCBBBC@CCCC@GAAABA@@BCCBCCCAA?BCB@BB@C?AABBBBCCC>C<;<;<*;>B>CBBCC1BCCCC>C<;;CC;;9@4:9:9*:?>>>;><AA=AAB@@@C@B?BBBDBB:;;CF?CDDDCCBDCBBAAAB>BCC@BCCCCAB?BCBBCCCBBB
@ATNG8:00914:05021
GATGGTAGCATCATGCATATCTCACCAGAAGATCAGGAACTCTAGAAGAATTCAGATTTTTAACACGAGAGTAAACGTAAAAAGAAGGTTTTACAAGACTCACGTTAACAATATTGCAGCAGTACGCACACAATCGAAGCGCAGTAAGGATGGCTAGTGTAACTAGCAAGAATACCACGAAAGCAAGAAAAAGAAGTACGCTATTAACTATTAACGTACCTGTCTCTTCCGAAACGAATGAGTACGATGAGAGAGCTCTCTCTACATCGATGGATCTGAGTCT
+
5?<B>CBDDDBBBBBFC;9;BAA@A445939?@@??8<38?8=>AA=AB9B@BA@99:::.:=ABBBBA@@=;7.7;99999$94.4.555&5>>7=<6669=>@=A?AA>ACB?@AACCDCCCHDCC999B>A;;;8<BBB@@AC?C>C;;:<BCBAAAA;:9?BBB@BB>??C>A@@?@8?==;>>>=?.?A>BBBABB;:<<?;@;;;<?<@BBCDAC@@?>?>;?;899.77717;=?AAAA>>>?B@?@@@;;;;::6///669;<<;A:788=8888
@ATNG8:00915:04989
GATGGTAGACATATCGTACTCTCTGTACTCATTCGTTTCGGAAGAGACAGGTACGTTAATAGTTAATAGCGTACTTCTTTTTCTTGCTTTCGTGGTATTCTTGCTAGTTACACTAGCCATCCTTACTGCGCTTCGATTGTGTGCGTACTGCTGCAATATTGTTAACGTGAGTCTTGTAAAACCTTCTTTTTACGTTTACTCTCGTGTTAAAAATCTGAATTCTTCTAGAGTTCCTGATCTTCTGGGCTGCGCTGATATGCGCTACCATCGATGGATCTGAGTCT
+
5;CB@CBBBCCDC@BBCCCFCCCCCCCBBBBA>A@@@;@B?C@DCBBCBB>ABB?>=?@BBBB>C?ABBBB@AAC@CACDD3AB@B@:=6=779>ABB@CC?BBBB@?<<>=>@@@@<AAA<A<@@@?@?@?=AAAA9<;@=>>@>@@AAA=<<?;??@<AA<A<@@@???AAA:>=AAA5B;=8::997+9<;<<7=>>>AAB@??<????/?@@@B;@;?@<@@AA=<<<A<ACA@>>9999;4;///;656??@AAA??>>><A@@@@@>=@>>?@>>@AA
@ATNG8:00918:05028
GATGGTAGTATCTGCACACTCTGTCCAGAAGATCAGGAACTCTAGAAGAATTCAGATTTTTAACACGAGAGTAAACGTAAAAAGATGGTTTTACAAGACTCACGTTAACAATATTGCAGCAGTACGCACACAATCGAAGCGCAGTAAGGATGGCTAGTGTAACTAGCAAGAATACCACGAAAGCAAGAAAAAGAAGTACGCTATTAACTATTAACGTACCTGTCTCTTCCGAAACGAATGAGTACTGTATCTATGTGTGCGCTACCATCGATGGATCTGAGTCT
+
5BJD@BCBB=@@@?@B;;9C@CDAA?AHF@CBBDCC?C?BBBABBB?BC@B@AA???@@@2A?BBCCDBAB??>7<????@@0?AAC<@B@9@CC@EBBCCBD999;@CC@DBC@BBCCCBCDCCCCCCCCD@CCBB@BBAACCAA>A@D;;;;CCCDCED@BBBBCB?BB?BBD@CBBAB;@??<?CCCC2CC@BBCAAA:;:=B<>>??=A<>>BBA?ACBAAAB@C?CBD>A::8:AABDCCBBBBBBBBBBBBBB@???9818>>===B?BBAACBCB??
@ATNG8:00919:04996
GATGGTAGGACGAGCGTCTGAGAGGTACTCATTCGTTTCGGAAGAGACAGGTACGTTTAATAGTTAATAGCTGTACTTCTTTTTTCTTTGCTTTCGTGGTATTTCTTGCTAGTTACACTAGCCATCCTTACTGCGCTTCGATTGTGTGCGTACTGCTGCAATATTGTTAACGTGAGTCTTGTAAAAACCTTCTTTTTACGTTTTACTCTCGTGTTAAAAATCTGAATTCTTCTAGAGTTCCTGATCTTCTGGTGAGATATGCATGATGCTACCATCGATGGATCTGAGTCT
+
/:<<7<<B@BB;6695995;5;:9<B?=5555.5444(48.4.4999;=>9;<<<<;)/,///;3<565555595594999999$99909455)49;;6;49:,9>2455>=>;=<<<=<<?9?@<=B@CCDDCCCD@BBBB>CBBBBBBBBCDBBBAAA=@@@<?@?A?BB;;;?;<<:===@@@+><>:>>CCB,@C;;;;-;900>>///749<==+=>>9679;?><A>>999@8>;@AAAAA5::B=AACBCCHBB;;;CBCCCCEG@BCCAA?@>A;;;AAA@?@
@ATNG8:00921:05018
GATGTAGACACGTGTGCTCTCTCGTACTCATTCGTTTCGGAAGAGACAGGTACGTTAATAGTTAATAGCGTACTTCTTTTTCTTGCTTTCGTGGTATTCTTGCTAGTTACACTAGCCATCCTTACTGCGCTTCGATTGTGTGCGTACTGCTGCAATATTGTTAACGTGAGTCTTGTAAAACCTTCTTTTTACGTTTACTCTCGTGTTAAAATCTGAATTCTTCTAGAGTTCCTGATCTTCTGGATAGCGACGCGATATACTACCATCGATGGGATCTGAGTCT
+
@;;CCCBCBBB@AAA;@@CBBBCBCCBCBA@?ACDE>CC?B@BECCCCCACBABF?B?BBBC@C@CCC::7==D@CCCCC2CC@D??=58;?B<>>A?CC@???BBC@BBBBB>>><?@?;?;>>>@@@@A=C>>><>>>CAAAAAB==>??@B=@::7;>9>9===A@@==<8;7776(56<9=;<=<,77,,,),,,,,,2335+222&2666728388366662223969?<966,//=5;;=>>>===<768667///:6;:99=887,6;966///::
@ATNG8:00922:05011
GATGGTAGACACGTGTGCTCTCTCGTACTCATTCGTTTCGGAAGAGACAGGTACGTTAATAGTTAATCGTACTTCTTTTTCTTGCTTTCGTGGTATTCTTCTAGTTACACTAGCCATCCTTACTGCGCTTCGATTGTGTGCGTACTGCTGCAATATTGTTAACGTGAGTCTTGTAAAACCTTCTTTTTACGTTTACTCTCGTGTTAAAAAATCTGAATTCTTCTAGAGTTCCTGATCTTCTGGAGATACACATGATACTCTACCATCGATGGATCTGAGTCT
+
4;<<8=>?@@B<<>>966==B@C?CCBBCBBC?C;;;9;C?C>AABBCCE@CCBA?<?499@?=C>>;@BBBD@AADDD2AA=@:99,78:=6BAA>BC?BBBBB?A;>>B=AA=??>>C=AA@@B@@<49<;;:<9525855598559977+225/5;4=8:;;766:7725:BAC2A=A7;;AAA.85;AA9A<<=?><://*/8898&7358;4:48<689=>;::6:799<;?@549>;A=?7757;9<<>>>9::>//+/:9<>;;7;>>>:;::>=
@ATNG8:00923:05019
GATGGTAGTATAGAGCTCTACATAGTACTCATTCGTTTCGGAAGAGACAGGTACGTTAATAGTTAATAGCGTACTTCTTTTTCTTGCTTTCGTGGTATTCTTGCTAGTTACACTAGCCATCCTTACTGCGCTTCGATTGTGTGCGTACTGCTGCAATATTGTTAACGTGAGTCTTGTAAAACCTTCTTTTTACGTTTACTCTCGTGTTAAAAATCTGAATTCTTCTAGAGTTCCTGATCTTCTGGATATGAGTGACTCGTGCTACCATCGATGGATCTGAGTCT
+
6CCB;EBCCCCBABBBCBCCCDCBBDDCCB995:::;6;D?C@CBBBCBB?BBCCC?A>AABB>B=BBBBBBBA?=<;=<=,=@<@?<=8>BCC?BBB?A@=AACCCD=A@>@>>;=:>??<A=DAA>>>>@<@AAA<>>?;;;>>A@@@B=>=A<@@?=BA=A<@@==<@??A<@====2=9=9==>>=/=A6660698///:76;8>=>=+999:@<A:??<????>>><?7;;=::=///=9=<::=;;;@BAAAA>>??==:====>>><@@A;;;@@>;
@ATNG8:00933:04997
GATGGTAGCTATACGTATATCTATGTACTCATTCGTTTCGGAAGAGACAGGTACGTTAATAGTTAATAGCGTACTTCTTTTTCTTGCTTTCGTGGTATTCTTGCTAGTTACACTAGCCATCCTTACTGCGCTTCGATTGTGTGCGTACTGCTGCAATATTGTTAACGTGAGTCTTGTAAAACCTCTTTTTACGTTTACTCTCGTGTTAAAATCTGAATTCTTCTAGAGTTCCTGATCTTCTGGTCTACTACACTGTACTCTACATCGATGGATCTGAGTCT
+
;:;;8@BBBCBBBBCCCBBACBC:;;BBDCAA?ABDD>AB=@>@BBCDBC?BBB@@>A@CCCC?B?@??BAAABB@CCCCC2B@?CCCC=C@AA?CBB?BB<??ACCC?BBBABBBB<::A<@;@?>>>AAD<AAAA;A?>>>??>>::9==>>?;;;;=BB=B:?;;;@@@@A<=88==.<)/.....'.9533-5222559999+288'2555;2725505555:::596=B?<<=///=6667K>>>@A@A>>>>@6633333333649777777;?@
@ATNG8:00933:05016
GATGGTAGTGCGTGAGAGAGAGACCCAGAAGATCAGGAACTCTAGAAGAATTCAGATTTTTAACACGAGAGTAAACGTAAAAAGAAGGTTTTACAAGACTCACGTTAACAATATTGCAGCAGTACGCACACAATCGAAGCGCAGTAAGGATGGCTAGTGTAACTAGCAAGAATACCACGAAAGCAAGAAAAAGAAGTACGCTATTAACTATTAACGTACCTGTCTCTTCCGAAACGAATGAGTACACATCGTCGTGTCGTGCTACCATCGATGGATCTGAGTCT
+
:;;;:<?==;@;=@@ACCBBAA;;;)5@@7<BCBCC?@>@CCBBBB>??=??BBBBBBBB3C?===BBBBCAAA9739999:';?:;7<<<0<@B?B<;;DAB;;5;;;;6;BB@CCBCBBBBBBBBDBA@F@D@A@@B:::CCBB@C@F@A?ACBCCCAB?@??AAA?BB>AAB488<<<5;;;5<=??@2@C=A=??AA>=:5:5999;+/,/=@@A@A@@A?><2918<=8=@@>>>?BBBBBBBBC?@@BBAA??????AC????BBAA=AABAAAABB?
@ATNG8:00939:05012
GATGGTAGCGCACACATAGATACAGTACTCATTCGTTTCGGAAGAGACAGGTACGTTAATAGTTAATAGCGTACTTCTTTTTCTTGCTTTTCGTGGTATTCTTGCTAGTTACACTAGCCATCCTTACTGCGCTTCGATTGTGTGCGTACTGCTGCAATATTGTTAACGTGAGTCTTGTAAAACCTTCTTTTACGTTTACTCTCGTGTTTAAAAATCTGAATTCTTCTAGAGTTCCTGATCTTCTGGTCTACTACACTGTACTCTACCATCGATGGATCTGAGTCT
+
6DDDADAA@@CCCCCCDCCCCCBBBCBBBBBA?ACDD=BB?C@CCCCCBC@CCDBB=B@DDCC?C>CCDDAAACC;=>><<,<?:?8:99.;BAB@BGKBII?BABDCE@CECDCCCC@CBB?C?DCBBBCCC?@@DD?DAAACCBBCCCCCCCBB?CCC@CC@B@BBCCBBBBD@DCCCC;C=B;::9:-;CCCG=BBCCCBBB;:;/;;;;*;BACC@B@CEACBBCCBB@B@ECCBCB?B@A?ABABCDDDCAABDDDDDC999:BAABBB?BBBCCBBBAA
@ATNG8:00940:04992
GATGTGAGAGATGTAGCGCACCCAGAAGATCAGGAACTCTAGAAGAATTCAGATTTTAACACGAGAGTAAACGTAAAAAGAAGGTTTTACAAGACTCACGTTAACAATATTGCAGCAGTACGCACACAATCGAAGCGCAGTAAGGATGGCTAGTGTAACTAGCAAGAATACCACGAAAGCAAGAAAAAGAAGTACGCTATTAACTATTAACGTACCTGTCTCTTCCGAAACGAATGAGTACGATGAGATCTCGTGTGCTACCATCGATGGATCTGAGTCT
+
CCCBBBEHCCCBBBCCCCCBBC>CDE?BBBCAA?@?BBBAAAC>BB>B?AAAA@AA8A=ACBBBBBCBBB<AA@BBBB2BC>C4;;<.<BB?CCCBBBC;;8;?A@=ABA=@@BBBCCCCFJECBAA@@BA:99;ACCCDBB?B?BCB@BBCDCCBB?BBBBBA?CC?CBB=@@999,777/8=>>@2@@????>>>;;:;?;>;;;9=8=@B@?=?????BB@D>AAE=BBB>BBBBBCCBBBBBBA;::::<<=>??>>;>;;;ABF@C9::AAAADC
@ATNG8:00940:05006
GATGGTAGCGCGACGAGCGTAGACCCAGTAGATCAGGAACTCTAGAAGAATTCAGATTTTTAACACGAGAGTAAACGTAAAAAGAAGGTTTTACAAGACTCACGTTAACAATATTGCAGCAGTACGCACACAATCGAAGCGCAGTAAGGATGGCTAGTGTAACTAGCAAGAATACCACGAAAAGCAAGAAAAAAGAAGTACGCTATTAACTATTAACGTACCTGTCTCTTCCGAAACGAATGAGTACTGAGAGTACGATATGTCTACCATCGATGGATCTGAGTCT
+
<DCC?CCDBBBBCCCCCCCBBBBBC>BBBBBCCCAA>A>AADABBC?BB=A>BBD>>>>>1??DDCC@@@CCCC>BA:;:::.:C>B5;;;.<EE@CCDCCCC;98<@BC?CCC?BBCBCCCCCCDDDBBBB@BC@?<@A@??@?>:@@BBC?BDCCCCAA?BBBBBB?BA=9999==9999+99:39====?'?A=A826??ABA:=:;@DG7;7;@CAA?ACBBBBB?B?BCD>C997:BBBBBBBBBAAACACCCCBBBB@<;;:>999?==:=AAAA>>>>=
@ATNG8:00941:05011
GATGGTAGGACGAGCGTCTGAGAGGTACTCATTCGTTTCGGAAGAGACAGGTACGTTAATAGTTAATAGCGTACTTCTTTTTCTTGCTTTCGTGGTATTCTTGCTAGTTACACTAGCCATCCTTACTGCGCTTCGATTGTGTGCGTACTGCTGCAATATTGTTAACGTGAGTCTTGTAAAACCTTCTTTTTACGTTTACTCTCGTGTTAAAAATCTGAATTCTTCTTGAGTTCCTGATCTTCTGGCGCTCTGTCACGTCTGCTACCATCGATGGATCTGAGTCT
+
5CBB@CCC@DC@A@@ABBBBCECB?BCCCCAA?ACCD=AA?B?CCCBBBC?BCCDD@C@CCCC@C@CDDCBBBBB?BDDDD2DD?BABD=CCAA>CDCACC?BBBECC@CCCDCCCC?CCC?C?CCCBAAAC@CCBB?CCCCCDCCC???BBBBB?BCCAB@>@?BBCCCCECCACBBBB9B>B;;;:::*:C@AB>CBDHECCCCC@BCBB5BCBBC@C@CC@BB?BCBB?BABBBCCC=BAB>ADCCBABBCFFCC@@@AACC@CDDD@AA@CABABBBBAA
@ATNG8:00941:05016
GATGGTAGCATCATGCATATCTCACCAGAAGATCAGGAACTCTAGAAGAATTCAGATTTTTAACACGAGAGTAAACGTAAAAAGAAGGTTTTACAAGACTCACGTTAACAATATTGCAGCAGTACGCACACAATCGAAGCGCAGTAAGGATGGCTAGTGTAACTAGCAAGAATACCACGAAAAGCAAGAAAAAAGAAGTACGCTATTAACTATTAACGTACCTGTCTCTTCCGAAACGAATGAGTACTATGTAGAGCTCTATACTACCATCGATGGATCTGAGTCT
+
<=00+/8@@BBA;;<@;96;;>AAA>;;9=<ABAAB?A?B:;:A??8?@3958?:=?===+=>::8=8BB=?>A77396>>>+<=:<:=@=2BBB?B;;;A@@9:24599.6@B=CCBBCBBBBICCBBB;;8;BCC>CBBCBBCC?B?A;;5;?>9:9AB>AAAAC@;==*0//066/333&3773999::>'>B>B===B?==?;>;>>=A1818>BAA>AA@?=::395:AB=ABA<?=>898==>BBABBAA@;;>>;999::5;;;;=>A@C??@???BC:
@ATNG8:00942:04990
GATGGTAGCTCTGCTCTGACTCTCGTACTCATTCGTTTCGGAAGAGACAGGTACGTTAATAGTTAATAGCGTACTTCTTTTTCTTGCTTTCGTGGTATTCTTGCTAGTTACACTAGCCATCCTTACTGCGCTTCGATTGTGTGCGTACTGCTGCAATATTGTTAACGTGAGTCTTGTAAAACCTTCTTTTTACGTTTACTCTCGTGTTAAAAATCTGAATTCTTCTAGAGTTCCTGATCTTCTGGTGTCTGATCTGTTCACTACCATCGATGGATCTGAGTCT
+
;CCC@CDCBBCCCCCDCCCCCCDDBBBCCCBB?BBBB>BC@C@BBBBCCC@BBB@@@D@DCA@>CACCB@BDDDD@BBBCC5DD?BBCD=CBBC@BGC@CF?@@AFED@BBBBCCCC?BBB@F?CBBABBBC?CBDD>BABBCCBBDBBBDAABB?B??=@B?C?BBCCCCCCC@CBBBB<B@CACCCDD5DDAAA<ACCCCBBB;;:;CCC5D@AAE@D@CC?BBBCDCC?C?CCBCCB?AAC@CCBBBCDDCCBB@DDCCCC?CBBBAAB?CCCCCECA99
@ATNG8:00942:05002
GATGGTAGTGTGTCTCTGAGAGTAGTACTCATTCGTTTCGGAAGAGACAGGTACGTTTAATAGTTAATAGCGTACTTCTTTTTCTTGCTTTCGTGGTATTCTTGCTAGTTACACTAGCCATCCTTACTGCGCTTCGATTGTGTGCGTACTGCTGCAATATTGTTAACGTGAGTCTTGTAAAACCTTCTTTTTACGTTTACTCTCGTGTTAAAAATCTGAATTCTTCTAGAGTTCCTGATCTTCTGGATAGCGACGCGATATACTACCATCGATGGATCTGAGTCT
+
5DEA:CCCCBDCCBBAACBBB@@@A:;9<@9:4:>@?8@@?A?;;9BBBB?AAA;;;,:;@:@@=B=A@@=A00/:2/////$//3:<==4<A9:19:;<6;9:AACBC@BBCCDCGD@BBB?C@CCBBACABAJJBB?BCCCCBBBDDBBBA@?@<AAA=@@?B=@@DCBCCDDACBBBB9B>A>;;;;;*;CABB<AABCCCJCCB?DDFE5B;;;C@C@DC@DDDCFA@>AACCBBBC@AAB@CCCECBCCCD@@@CCBBB;:7:AAABBF@C@@@BBBA@@
@ATNG8:00943:05019
GATGGTAGTGCGTGAGAGAGAGACCCAGAAGATCAGGAACTCTAGAAGAATTCAGATTTTTACACGAGAGTAAACGTAAAAAGAAAGGTTTTACAAGACTCACGTTAACAATATTGCAGCAGTACGCACACAATCGAAGCTCAGTAAGGATGGCTAGTGTAACTAGCAAGAATACCACGAAGCAAGAAAAAAGAAGTACGCTATTAACTATTAACGTACCTGTCTCTTCCGAAACGATGAGTACACATCGTCGTGTCGTGCTACCATCGATGGATCTGAGTCT
+
@00/)//49955555556;;;B;;;)9956<<@A@<8=*/////:;-33-917888;988$//67:::;;;;;+///////$///)439;;0=<<7;6666<<=@5<754.4;;6;<5556==>>><<;;99249548><?;;<@A8<6://)/99///558<<<<<<8:80968(//6>;>:=47;;;;;%7>;<=====:7737499>9:;99>????=A@A<B<8<6::?8>88777??@?BB@<;;8::=::9;9777;;6777??BA?>>>>A@AAB@
@ATNG8:00947:04989
GATGGTAGCACACGAGATCTCATCGTACTCATTCGTTTCGGAAGAGACAGGTACGTTAATAGTTAATAGCGTACTTCTTTTTCTTGCTTCGTGGTATTCTTGCTAGTTACACTAGCCATCCTTACTGCGCTTCGATTGTGTGCGTACTGCTGCAATATTGTTAACGTGAGTCTTGTAAAACCTTCTTTTTACGTTTACTCTCGTGTTAAAATCTGAATTCTTCTAGAGTTCCTGATCTTCTGGGCAGACTCTCACACGCCTACCATCGATGGATCTGAGTCT
+
ACAB9<<<A=@@@966?@CBB?>>=<<@B?@@7ACCC=BC9;4;@A@@;;7;BA?@?B>AABB=A>AA@@>@@39-7=99;+8=9=00,/:=@;B??<?C<???8899>>BB898B>A?@<?<?>@@@;;;7;;?A378??@@@@@CB@@@BBA49;:088:>5888?AC<=;5588@@.@29177:::*<;889)//:///<76:0776'288896:688477798886;69;;---,,,22-2,--6666:AAA9:538774///886608///;::>A=
@ATNG8:00951:04985
GATGGTAGCGCATATCAGCGCAGCCCAGAAGATCAGGAACTCTAGAAGAATTCAGATTTTTAACACGAGAGTAAACGTAAAAAGAAGGTTTTACAAGACTCACGTTAACAATATTGCAGCAGTACGCACACAATCGAAGCGCAGTAAGGATGGCTAGTGTAACTAGCAAGAATACCACGAAAGCAAGAAAAAAGAAGTACGCTATTAACTATTAACGTACCTGTCTCTTCCGAAACGAATGAGTACGATGAGATCTCGTGTGCTACCATCGATGGATCTGAGTCT
+
<BCC@C96;BDEBBBBBBCCBBBCC>CII@ICBB@@>?@BBCCCCC@BC?A;A?CCCDDD2D?BBCCCCCCBBB=BBBBBBB5AA;@5;;;6;CCADBCBBBB;96;=@C?BBB@CDBBCCCCBBBCCCCCD@CCAA>ABB@DD@?>A?CAA?BBDFCDBB?BBDCCC@9879BA<??998+9<<999::::%:>;>:8:BBBBD>A>ABCC=:7;BCCC?BCBBBBB?A?:::5;;;8:CCBEBBA@@CCBBBBBBA>>=889BA<AAB>>>B?A???AAAABB
@ATNG8:00951:05001
GATGGTAGCGCGACGAGCGTAGACCCAGAAGATCAGGAACTCTAGAAGAATTCAGATTTTTAACACGAGAGTAAACGTAAAAAGAAGGTTTTTACAAGACTCACGTTAACAATATTGCAGCAGTACGCACACAATCGAAGCGCAGTAAGGATGGCTAGTGTAACTAGCAAGAATACCACGAAAGCAAGAAAAAAGAAGTACGCTATTAACTATTAACGTACCTGTCTCTTCCGAAACGAATGAGTACTGCGTCTCACTCTCCCTACCATCGATGGATCTGAGTCT
+
5DCC@EBBA@@ACCCCBBBCBC@@@=@CC@CCCCBB?B@CCCCBAA>BC?B?ABBBBCCC2C?BABABCCD@>>:=A=@@@@1@CAD@CDDD5CCC@CCECCCD@@=@?AB?BBB?BCCCCCCCECBCCCCBC?CCCD>AABBBBBB?B@B?@=@DCCBAAA?BCBAA@?BB?AAA=??:99,9<<99999::%0>;>///99??B=B;?>AB<><>>BCC@BBBBDBB?B@BBB=BBB?AABFDBBBAAABBBBBBBBBCC>B??=???>CCC?BBBBBCB9:9
@ATNG8:00956:04983
GATGGTAGCATCATGCATATCTCACCAGAAGATCAGGAACTCTAGAAGAATTCAGATTTTTAACACGAGAGTAAACGTAAAAAGAAGGTTTTACAAGACTCACGTTAACAATATTGCAGCAGTACGCACACAATCGAAGCGCAGTAAGGATGGCTAGTGTAACTAGCAAGAATACCACGAAAGCAAGAAAGAGAAGTACGCTATTAACTATTAACGTACCTGTCTCTTCCGAAACGAATGAGTACCTCTCAGACGCTCGTCCTACCATCGATGGATCTGAGTCT
+
CCBB?BCCCCBBCBCBCCBCCDDBB?BCC?CECB@@>@?CCCDDCC<A@?A?BCDCCACC3C?BBBAABCBBBB>BBBCFEE2CDGC8;;;7;DD?BAAABDC;:6;=AA?AAA?BBBCDCCBCCCCCCBCC@CCBB?AABABCCB>C?CAB?BBBCBCCC@AAA?@@?CC?ABC?BBBAA8@992888*:DAB?BBCC>>CCCAC@A@AA?B@BDDDD?BBCCCCA<?;?@@9@@@;?AB@ABB?AAABBBDAA@BB??A=AAA==>>==>@<@>>>?A?888
@ATNG8:00956:04993
GATGGTAGTGTCATATGAGAGTGTGTACTCATTCGTTTCGGAAGAGACAGGTACGTTAATAGTTAATAGCGTACTTCTTTTTCTTGCTTTCGTGGTATTCTTGCTAGTTACACTAGCCATCCTTACTGCGCTTCGATTGTGTGCGTACTGCTGCAATATTGTTAACGTGAGTCTTGTAAAACCTTCTTTTTACGTTTACTCTCGTGTTAAAAATCTGAATTCTTCTAGAGTTCCTGATCTTCTGGTATGACTAGTGTACTACTACCATCGATGGATCTGAGTCT
+
5ABB?CCCCCCCCDDCCBBBBBBCDBDCCC@@?ADDE>CC>@>@CCCDDCACCCDC@C?CCCC@C@CBBBAAACC@CCCCC1BB<A@BB:@C?@?@BGADD=BBCDDD@AABCEDCC?CBC@D@BBBCCEED?CBCC@CBBBCCCCBCCBBBCCD@D@?>?C@C@BBAABCCBB@BCCCC;B?B>@@@@@,=@@@@;@@BBBAA@;;8;CCC3BBBCC?B@CGADDCCBBB?B@BBBCDD@BBB@CCCCDCCCCGDDBBBCCCBB@B@@@CBC?C@@@CBBBCC
@ATNG8:00962:05009
GATGGTAGGGTGTGAGAGTCTGCCCAGAAGATCAGGAACTCTAGAAGAATTCAGATTTTTAACACGAGAGTAAACGTAAAAAGAAGGTTTTACAAGACTCACGTTAACAATATTGCAGCAGTACGCACACAATCGAAGCGCAGTAAGGATGGCTAGTGTAACTAGCAAGAATACCACGAAAGCAAGAAAAAGAAGTACGCTATTAACTATTAACGTACCTGTCTCTTCCGAAACGAATGAGTACGATGAGATCTCGTGTGCTACCATCGATGGATCTGAGTCT
+
CCCC?EBBB=DCCCCCBDCCCBCC=CCC?BBBBCC>C@CCBBBCB@CD?C=BBCCCDCD1B>ABBCBBBBBBB<BBBBCCC1BB=@:===2>>C?CCCCACBBB<@<AC?<>=<@@@@@@@@AC@>>;<<?=A>>@<AAAA@@@@<@<@>A>ABFBBAAB?BBACAA=AA>CBC;>=788*9@@>BDEKE3??=@CBA@@AAA:=8>DDF;?;::;??=B@@@>>>=@=??>9?>><>BBCDDCABBBBBBBBA>>>@@@A>>><>>ABBBB?BCAAAAA@@@
@ATNG8:00963:04998
GATGGTAGCTCTGCTCTGACTTCGTACTCATTCGTTTCGGAAGAGACAGGTACGTTAATAGTTAATAGCGTACTTCTTTTTCTTGCTTTCGTGGTATTCTTGCTAGTTACACTAGCCATCCTTACTGCGCTTCGATTGTGTGCGTACTGCTGCAATATTGTTAACGTGAGTCTTGTAAAACCTTCTTTTTACGTTTACTCTCGTGTTAAAAATCTGAATTCTTCTAGAGTTCCTGATCTTTCTGGTGTCGTCTATCATGTACTACCATCGATGGGATCTGAGTCT
+
6CCC@BBCCCCCCCBCCCDCC@CCBBBCCBC?CCCC=BB?A?@CDDDCA>CBBAA=A?BBBC>B=@@BBAA?CA?AACBC1BB=@BBD>DB??=@BB>CB;==>DA@>ABBA@@AA<A?A<A<AA@@@@@@;AAAA;>>?>>=>?ABAAA>??@<===>BB;=8>AAABAC>>:??@CC5A;>:88877(8@///)/67///;<;=4;:;:+7::;@=C;>>=A@@@???<?:==@@888-89;7<///==9:9A@AAAAA>===:=???@===4===89---33
@ATNG8:00922:05032
GATGTAGCACGAGTCACTCATATCCAGAAGATCAGGAACTCTAGAAGAATTCAGATTTTTAACACGAGAGTAAACGTAAAAAGAAGGTTTTACAAGACTCACGTTAACAATATTGCAGCAGTACGCACACAATCGAAGCGCAGTAAGGATGGCTAGTGTAACTAGCAAGAATACCACGGAAGCAAGAAAAAGAAGTACGCTATTAACTATTAACGTACCTGTCTCTTCCAAACGAATGAGTACGAGAGTCAGAGCAGAGCTACCATCGATGGATCTGAGTCT
+
CE?;@CCCCCCCCCBCCFFCBBBC@CDD?CBBBAA<A@BBCDCCC?BB?C?CACCCCCC3C?BAAACCCCBBB<BBCCDDC5BA>A5;;;6;DDBDBBBCCD@?;@>@@=@CD?BBCCCCCCFCCDCBBBC@DBBB?B@A@CBBB<A<@@@>ADDDBAAB?CCBBBB@BB>>>><>?B?D=AAA>@AAAB3AB@C??:ABCBA:>;??AA3838?AAB@BBBBBBA>A?A@9@::59BBCDCCCCCCAAAACCCC@AABB@::5:=>>>>C@DDAABBBBBB
@ATNG8:00922:05051
GATGGTAGAGTACAGTGTAGTAGACCAGAAGATCAGGAACTCTAGAAGAATTCAGATTTTTAACACGAGAGTAAACGTAAAAGAAGGTTTTACAAGACTCACGTTAACAATATTGCAGCAGTACGCACACAATCGAAGCGCAGTAAGGATGGCTAGTGTAACTAGCAAGAATACCACGAAAGCAAGAAAAAGAAGTACGCTATTAACTATTAACGTACCTGTCTCTTCCGAAACGAATGAGTACTACTCTCAGAGACACACTACCATCGATGGATCTGAGTCT
+
B>B>;>BBBCBB=AAAAAADBBBBA>ABA>ABAA@@>@@CCABABB@BC?C@CA@99999(:;@@AAAB@@999,9>;:99&5949.555&5;@;ABBBBAABB>B@@@>ABB@AAABCCCCCBBBDDCCC@BBCC=@@@@@??@=B6;<@<@BCCCBBC?BABBCC?BB?BBB>A@???8?==999999(9A;@??;>A===6;69;<>4;7:ACAA?CDABBCD@C@@??<@CC@CBBBCAAAABBAAABCBBBC;;;??>>;>@;;;CC@CCCBBAAACC
@ATNG8:00933:05066
GATGGTAGAGAGACTGTAGCGCACCCAGAAGATCAGGAACTCTAGAAGAATTCAGATTTTTAACACGAGAGTAAACGTAAAAAGAAGGTTTTACAAGACTCACGTTAACAATATTGCAGCAGTACGCACACAATCGAAGCGCAGTAAGGATGGCTAGTGTAACTAGCAAGAATACCACGAAAGCAAGAAAAAGAAGTACGCTATTAACTATTAACGTACCTGTCTCTTCCGAAACGAATGAGTACAGAGAGTACGATATGTCTACCATCGATGGATCTGAGTCT
+
5AEEABBBCCBBBBBBBCCBCBBCE>BBC@CCCCBB?B@BBBA@AD?BB?C?CC>??DDD3D?@@ABCA?A999*8>@@ACB5BB@C<BBB:BBI@DABABBC;;:;@DDABCC?BBBBCBCCCCCCCCBBC@CCBB?BBCBBBBB>BADBB?BBBBCBBB@BCCBBB?BB?999599>==3=??:?BBBB3BB?B998@?99/9=9=;;<,/,/9>>@<AAAABBD@C?CCD>BBB>AABBCCBAACCCBAACCCCCCC??;??;?>>>?@A<=>@@A@@>>>
@ATNG8:00934:05058
GATGGTAGTGTCATATGAGAGTGTGTACTCATTCGTTTCGGAAGAGACAGGTACGTTAATAGTTAATAGCGTACTTCTTTTTCTTGCTTTTGTGGTATTCTTGCTAGTTACACTAGCCATCCTTACTGCGCTTCGATTGTGTGCGTACTGCTGCAATATTGTTAACGTGAGTCTTGTAAAACCTTCTTTTTACGTTTACTCTCGTGTTAAAAATCTGAATTCTTCTAGAGTTCCTGATCTTCTGGAGATATCATCAGCGAGCTACCATCGATGGATCTGAGTCT
+
55C>;BBBCBCBCCCGDDBBBCCBCBCCCCCC?BBCD>BB?B@CECCBDBACCCCE@B@CBBC@C@CCCCCCCCC@CBBBB5CB@BECCC;A@A>@AA=AB7::?AAA?CBCBBBBB@CED?B>BBBB?=<>=AA885<CCBBBBBCCBCCCCDD@CAB?AC?B@BCCBCCCBB@BCCCC;C?@>ABBBC3BBAAA=BBABBBAABD=AAAA0AA@FIAC@CC@BCCCDBB@B?BB@A@C@CBC?AABCBBCCBCCCCCCDCA@@?B:;;CCC?BBBBCCCBBC
@ATNG8:00936:05070
GATGGTAGGACGAGCGTCTGAGAGGTACTCATTCGTTTCGGAAGAGACAGGTACGTTAATAGTTAATAGCGTACTTCTTTTTCTGCTTTCGTGGTATTCTTGCTAGTTACACTAGCCATCCTTACTGCGCTTCGATTGTGTGCGTACTGCTGCAATATTGTTAACGTGAGTCTTGTAAAACCTTCTTTTTACGTTTACTCTCGTGTTAAAAATCTGAATTCTTCTAGAGTTCCTGATCTTCTGGCGCTCTGTCACGTCTGCTACCATCGATGGATCTGAGTCT
+
5ADCACCC@CBBCBBBDCCCCCCC@BBBCCA@<@??@9@C;@>ABBBDCC@CELCC@C>BCBB@C@CCDDCBBBC@CDDDD5@A@CCD>BBBC@CCCACC@BBBBCC@CCBBBCBC@BBC@B@CCCCDB@A?@BAB@CBCCCCBBBBCCCCBCB>BBC?BC?B?BCCCBBCCC@CAAAA9A@CAGCJJG5CCCDD>BACCCCCCCC@BBBB3BAA@@=@?BB@DCCBBBB@B?AABDDD?BBCAECCCBBBCCEDA@@AAA@@@=AACC??@@CCBBBCBBBB
@ATNG8:00938:05056
GATGGTAGGACGAGCGTCTGAGAGGTACTCATTCGTTTCGGAAGAGACAGGTACGTTAATAGTTAATAGCGTACTTCTTTTTCTTGCTTTCGTGGTATTCTTGCTAGTTACACTAGCCATCCTTACTGCGCTTCGATTGTGTGCGTACTGCTGCAATATTGTTAACGTGAGTCTTGTAAAACCTTCTTTTTACGTTTACTCTCGTGTTAAAAATCTGAATTCTTCTAGAGTTCCTGATCTTCTGGATATGAGTGACTCGTGCTACCATCTATGGATCTGAGTCT
+
:;@<8B<97;BBBBABBCBBBCCC?CBBBCCC?BBAD=CC@C?BBBBCCC@CDBBBADAECCB=A=ABBCCCBBB>;;;;;*;A=BBCD=@AAA>AAD>BB9;;;BBC@BBBBCDGE@BCB?B@BCCB@@@B=AA@@<ABCBBBCCCDBBBCBBB@CBB?BC@C?BABADDDDD@CCCCC;E@B;;::::*;ABBC>AACCCCCCBB@BDCC5CBBCB?B@BC@CCCCCCC?C@CCABAD?AACADEDDDDDCCCC@@@@A@C@>:>000;@A?DABBBBBCBB
@ATNG8:00938:05068
GATGGTAGGCGACATACATACGCGCCAGAAGATCAGGAACTCTAGAAGAATTCAGATTTTTAACACGAGAGTAAACGTAAAAAGAAGGTTTTACAAGACTCACGTTAACAATATTGCAGCAGTACGCACACAATCGAAGCGCAGTAAGGATGGCTAGTGTAACTAGCAAGAATACCACGAAAGCAAGAAAAAGAAGTACGCTATTAACTATTAACGTACCTGTCTCTTCCGAAACGAATGAGTACAGAGAGTACGATATGTCTACCATCGATGGATCTGAGTCT
+
<B@@?BCC@CBBBDCCCCCCBBBDD>BACACCCC@@=@=@@CDDCC?CC?C?CCDBBBBB5B@ECCCCDCCBBA:@@99999*;B>B5<;<6<EC@CAAACCCCB?C?AA?BBB@BDBBCBBBBBCCCCCCCACCBB?BBBBCB@?=ABDCC?CCCCCCBB?BBCCCC?AB@BBB=A@>==7???<@AAAA3AA>A???BCCBB>A>BB@E=A<ABCCB?CA@@BBC?B?CDD?BBB@BBBAAABBBBBAABBBDAABACBBB@@=BCCB?::8:AAA@??>>>
@ATNG8:00940:05073
GATGGTAGCTCGCTGATGATATCTCCAGAAGATCAGGAACTCTAGAAGAATTCAGATTTTTAACACGAGAGTAAACGTAAAAAGAAGGTTTTACAAGACTCACGTTAACAATATTGCAGCAGTACGCACACAATCGAAGCGCAGTAAGGATGGCTAGTGTAACTAGCAAGAATACCACGAAAGCAAGAAAAAGAAGTACGCTATTAACTATTAACGTACCTGTCTCTTCCGAAACGAATGAGTACACATCGTCGTGTCGTGCTACCATCGATGGATCTGAGTCT
+
:@AA<BBCBCBCD@AABCCCCCDCC?CCC?DCCC??>?>A@CCCCB=AC?C?BAABACCC2A=ACCBBBBBBBB9@?@BBBB2BC@DACCC;CCCADAAACCC?@=@?BB?BBE?BBCCBBBCCDDDDC@BB@DBBB?CBBBBBBB>B>B9989BCCBCBB?BCCBBB?BC?BBB?BAA@@9@>=9:9999(9@?BCBBCB@??:>:=ABB8;8;ECCC@BBCBBBA?A>ACD>BAA>ABDCDCAAACBABBBBAABBCC>>>AA>ABBBCBB@BBBBBBBBB@
@ATNG8:00942:05043
GATGTAGCTCTGCTCTGACTCTCGTACTCATTCGTTTCGGAAGAGACAGGTACGTTAATAGTTAATAGCGTACTTCTTTTTCTTGCTTTCGTGGTATTCTTGCTAGTTACACTAGCCATCCTTACTGCGCTTCGATTGTGTGCGTACTGCTGCAATATTGTTAACGTGAGTCTTGTAAAACCTTCTTTTTACGTTTACTCTCGTGTTAAAAATCTGAATTCTTCTAGAGTTCCTGATCTTCTGGCGCTCTGTCACGTCTGCTACCATCGATGGATCTGAGTCT
+
BCBBCCCCBBBDCCBBCCCCBAADDDDCABB@ABCC>BBAE@CBCCCCC@CCBAB@C@BACC@F@CCCCCCCGD@@@@@@0@A?BBBB>BCEG@CCCFDD;;;BB@@?ACCDEDBB?BBB@B@CCCBBCCC@BBBB?BBCBBCBBDCCBBBB@@<@AA>AD@D@CLLDBBCCH?@ABBB9C@G@FDCCC5BBHGJ?CCCCCBBBCC@BBBB5BBBCD@D@BC@CCCCBBB>A=::9@>@5;:;>AABBBBABCEBB@@@BBADC@AAADBCG@ABABBBAABB
@ATNG8:00942:05044
GATGGTAGCTCTGCTCTGACTCTCGTACTCATTCGTTTCGGAAGAGACAGGTACGTTAATAGTTAATAGCGTACTTCTTTTTCTTGCTTTCGTGGTATTCTTGCTAGTTACACTAGCCATCCTTACTGCGCTTCGATTGTGTGCGTACTGCTGCAATATTGTTAACGTGAGTCTTGTAAAACCTTCTTTTTACGTTTACTCTCGTGTTAAAAATCTGAATTCTTCTAGAGTTCCTGATCTTCTGGGCTGCGCTGATATGCGCTACCATCGATGGATCTGAGTCT
+
6CB=9=CBBBCCCCCBBECCECCDBABBCB:;6;:;;5;B?BACCBBBBB@BDJCC@B?BACD@GACFCCCCCCC?AAAAA2AC@CBDC=CBCC@CCF@CD@A@@CBC@DCCCCDDC?B@@<@?BBBCCBBB@DDDD@CBC@AABBBCCDD@@@@>BCC@BC@B@@@ACCBCBC@BBBBB8B@CACCGGJ5CCCHI?CFHECCCCBB@BEDD5D@AAB?AACC?BCDBBAA?@@CCCCDD?A@AA;A@AABCCCDCCBBBDCCCC@BBCBBBC?CBCDCAAABB
@ATNG8:00943:05054
GATGGTAGTACATGATAGACGACACCAGAAGATCAGGAACTCTAGAAGAATTCAGATTTTTAACACGAGAGTAAACGTAAAAAGAAGGTTTTACAAGACTCACGTTAACAATATTGCAGCAGTACGCACACAATCGAAGCGCAGTAAGGATGGCTAGTGTAACTAGCAAGAATACCACGAAAGCAAGAAAAAAGAAGTACGCTATTAACTATTAACGTACCTGTCTCTTCCGAAACGAATGAGTACTGCGTCTCACTCTCGCCTACCATCGATGGATCTGAGTCT
+
CCCC@CCCC>>CDCBBCCCC:;;BB@CCC@CCCCBB>B>ACCBBAC@DC>?>BBEBCBBB5CACCCCCBBCCCC>B?@@@@@0@A@C@CCC<CCC@CEEDDCBBB?C@CB?BBC?BBDCCCACCCCB@@DDD@CCBB?BCCCBBBA>@=CAA?@CCCCCCC?BBBABB@BB>AA@499??<699:;999999%:><=:79BBECC?B?@BBB=?<;ADFE@BBBCCBB@B@CCE>CAA?ABBBCBBBCBBBBBBABAFCBCC@C::;;CCBBAD@CCABA@??AB
@ATNG8:00944:05059
GATGGTAGAGAGACTGTAGCGCACCCAGAAGATCAGGAACTCTAGAAGAATTCAGATTTTTAACACGAGAGTAAACGTAAAAAGAAGGTTTTACAAGACTCACGTTAACAATATTGCAGCAGTACGCACACAATCGAAGCGCAGTAAGGATGGCTAGTGTAACTAGCAAGAATACCACGAAAGCAAGAAAAAGAAGTACGCTATTAACTATTAACGCACCTGTCTCTTCCGAAACGAATGAGTACGATGAGATCTCGTGTGCTACCATCGATGGATCTGAGTCT
+
CCCC@CCC;;;CBBBBCCCCCBBCC=CBB?BBAABC?C?CBBC@@@@CC?C?CBBBBCCC3C?BBCB???BAAA9??;;;;;*;C>D5;;;.;CCACBBBDEDEC@C@CC@CCC?ACCCCCCCCBBBCBBBC@CBBB?C@@?BBBB?B@DBB?BBBCCDCC?BBBBBB???=?DC<@@>>>8777<?@@AB2BB?BBB>>>ABC:>:=?>>6;6;A>?><A@@@===5:4888-8AA;?@@@;;;@DAAA???A>?>====>===<@@@???B@CCBBABBBBA
@ATNG8:00946:05037
GATGGTAGCTCACGTACGTCACACGTACTCATTCGTTTCGGAAGAGACAGGTACGTTAATAGTTAATAGCGTACTTCTTTTTCTTGCTTTCGTGGTATTCTTGCTAGTTACACTAGCCATCCTTACTGCGCTTCGATTGTGTGCGTACTGCTGCAATATTGTTAACGTGAGTCTTGTAAAACCTTCTTTTTACGTTTACTCTCGTGTTAAAAATCTGAATTCTTCTAGAGTTCCTGATCTTCTGGATAGCGACGCGATATACTACTATCGATGGATCTGAGTCT
+
>:@B>BCCBBCBCCCC<9;CBBCCCCDCCBBB=@9994;B?C@BBCCCCC@BCC996;?AACC@C@CAAAAAAAA=AACDD3A@=@AAA<BBBB?BBB?BB=>>?BBB?BBBABBDD?A?A;>:>?>>>>>>9@A@@9@AA>>>@@@AAA>=>@A=@??<?@8=:>>@@EED>>;>@@@@5?5:488988(8@9991866///:98<;????.9>>=@;C;;<7=>>@=>==@<@@??==388A=@A??>>>@AAA==>?A>>=@@A@@@@@A=<<<@AB>>>>
@ATNG8:00947:05034
GATGGTAGAGTATCATGTGTATCTCCAGAAGATCAGGAACTCTAGAAGAATTCAGATTTTTAACACGAGAGTAAACGTAAAAAGAAGGTTTTACAAGACTCACGTTAACAATATTGCATCAGTACGCACACAATCGAAGCGCAGTAAGGATGGCTAGTGTAACTAGCAAGAATACCACGAAAGCAAGAAAAAGAAGTACGCTATTAACTATTAACGTACCTGTCTCTTCCGAAACGAATGAGTACTGTATCTATGTGTGCGCTATCGATGGATCTGAGTCT
+
ACCC=BBCCCDDCCCBCCCCCBBBB?BAA>BBBBCC?B?ABCDDCB?CC@C@BCB9999:*;;ABCCCCCD:::0;E;<;<;*<@=?=BBA2BCF@CBBBBBB::5;>;:2:@@9>>>BBFBBBBCBBBBBB?BBCC@C<==?A9<6?:@994:A?>;;;B<@@AAAA;@@<??>8::AAA5<7718=@@A/==9=///;:>BB<>;>?AA3818=CAA>BCBBCCCAE?BBE?EEE?@@ACBBAAABBBBBBBBBBBB>?>?CBBBBBB@BBBBBBB888
@ATNG8:00947:05049
GATGGTAGGACGAGCGTCTGAGAGGTACTCATTCGTTTCGGAAGAGACAGGTACGTTAATAGTTAATAGCGTACTTCTTTTTCTTGCTTTCGTGGTATTCTTGCTAGTTACACTAGCCATCCTTACTGCGCTTCGATTGTGTGCGTACTGCTGCAATATTGTTAACGTGAGTCTTGTAAAACCTTCTTTTACGTTTACTCTCGTGTTAAAATCTGAATTCTTCTAGAGTTCCTGATCTTCTGGGCAGACTCTCACACGCCTACCATCGATGGATCTGAGTCT
+
:A???ABB=BBA?;;<@?BB@6669=<:::95.588858:.4.4;;4555;==555.59>?>@;A466<<=956;155?@?+==8<;;;3:?<78>00*//57/56<<:<==@<;;<:<<<8<7@<>@:999:>>>A<B999B@A::999=B><@;>9:29<387<<7///9:<6<<<>>0;4965555'599;A6>665559559.555&44455.5499.44<:<;<7;7;;999;)////)/::=;;::>>@?<@@,0/>*0044::=5;;<;<<;543
@ATNG8:00954:05052
GATGGTAGTATCTGCACACTCTGTCCAGAAGATCAGGAACTCTAGAAGAATTCAGAATTTTTTAAACACGAGAGTAAAACGTAAAAAAGAAGGTTTTACAAGACTCACGTTAACAATATTGCAGCAGTACGCACACAATCGAAGCGCAGTAAGGATGGCTAGTGTAACTAGCAAGAATACCACGGAAGCAAGAAAAAGAAGTACGCTATTAACTATTAACGTACCTGTCTCTTCCGAAACGAATGAGTACACACTCTCATATGACACTACCATCGATGGATCTGAGTCT
+
5:CC=;;BA<<<<B=BBCCD<6659.59;.55<;;=2505::::<<0//)/)----(-7777#--*/::<33377999+::;4====&<<5:.555&5<<4;99:@>?>@;@>;<5;??499949@<=>@DECCBBB?BBBB?BCCBCCAB=B?B@>;?>000<<:<BBBCBA>AB577;6@88286888177;;>,//*/;;;;788@;@<A>>?<?8<<@@@?BCACAAA>A>ABC;???499?><=7738;<;<;BA;;B>533;77.7>>:88;8=737><;773
@ATNG8:00956:05032
GATGGTAGTGTGTCTCTGAGAGTAGTACTCATTCGTTTCGGAAGAGACAGGTACGTTAATAGTTAATAGCGTACTTCTTTTTCTTGCTTCGTGGTATTCTTGCTAGTTACACTAGCCATCCTTACTGCGCTTCGATTGTGTGCGTACTGCTGCAATATGTTAACGTGAGTCTTGTAAAACCTTCTTTTTACGTTTACTCTCGTGTTAAAAATCTGAATTCTTCTAGAGTTCCTGATCTTCTGGCTCTCGTAGACAGATACTACCATCGATGGATCTGAGTCT
+
;===<=?CDCCCDCCCCCCCCCCCCCDCCC??=???@<BB?B@CBBCCCC@CCBBCAC@CCCC?C@CCDDCCCAA<ABBBB3BB@A@BBEDCC?CCLGCC@;;;ABC?BCBCECCD>BBC@C@CCCCBB@@?BBBB?AADCDCBBBCCDDBBBB@@@@CC?B@BBBBBBBBA=@;;;;.;>B>ABBBB0ACABB:;;CCCCCCCB>BBBB2ABBBCADACE@CCBBBBC@C@CCCCCC>BAB?BCCCCCCCCCBBCDDCCBBB@BBBCCCC@CAAABAAABA
@ATNG8:00959:05036
GATGGTAGAGAGACTGTAGCGCACCCAGAAGATCAGGAACTCTAGAAGAAGTTCAGATTTTTAACACTAGAGTAAACGTAGAAAGAAGGTTTTACAAGACTCACGTTAACAATATTGCAGCAGTACGCACACAATCGAAGCGCAGTAAGGATGGCTAGTGTAACTAGCAAGAATACCACGAAAGCAAGAAGAAAGAAGTACGCTATTAACTATTAACGTACCTGTCTCTTCCGAAACGAATGAGTACGGATGAGATCTCGTGTGCTACCATCGATGGATCTGAGTCT
+
899;6;<DCBBDDCBCCDBBBC;;;)5994:CDDBC?B<@@@::8?8==4895<=<;;<<<,:*00///888333/335;DFE=>><G<AA?4?A=:>@00/7744.4544.5==:>?==AB<A=B996AAA=@BCBE>A@AABAAA=B?A;;7<BABB;:;@BAAABB@BB>@@A<@@A@=5=00*00)/;>29=8=;;982956158>>9?2:29@@::4:?>9;5@=@;?AC<BBD6:9@90/00)/689678::@:@;===@CC?CCBEB:@=@@A@ABA?BA
@ATNG8:00959:05075
GATGGTAGTGTGTCTCTGAGAGTAGTACTCATTCGTTTCGGAAGAGACAGGTACGTTAATAGTTAATAGCGTACTTCTTTTTCTTGCTTTCGTGGTATTCTTGCTAGTTACACTAGCCATCCTTACTGCGCTTCGATTGTGTGCGTACTGCTGCAATATTGTTAACGTGAGTCTTGTAAAACCTTCTTTTTACGTTTACTCTCGTGTTAAAAATCTGAATTCTTCTAGAGTTCCTGATCTTCTGGTAGAGCGTGCATATATCTACCATCGATGGATCTGAGTCT
+
CDBB?BBCDCABBCCCCCCCCCBBBBBCCCA@<@CCC<BB?B?BBBCCBC?CCC@A?B@CCDC?B?BCCDCCCCCACCCCC5CC@CCCC>CFBC@CCC@GJ@AAADCHACCBBCCCC?CCC?C?CCCCABBCABBBC?DAAACCBBCBABCAAAC@CAA=AC@D<@?CBBBDCC@BDDDD:C@C@BBAAA2@BBBC=BBABBCBABB@DCCC5C@@ACAD@CB?BCCCCCC@C@AAACCE?C?A>ACDCCABBBAABCCBBA@@B?ABBBBBB?AABBBAAAA@
@ATNG8:00962:05041
GATGGTAGTATAGAGCTCTACATAGTACTCATTCGTTTCGGAAGAGACAGGTACGTTAATAGTTAATAGCGTACTTCTTTTTCTTGCTTTCGTGGTATTCTTGCTAGTTACACTAGCCATCCTTACTGCGCTTCGATTGTGTGCGTACTGCTGCAATATTGTTAACGTGAGTCTTGTAAAACCTTCTTTTTACGTTTACTCTCGTGTTAAAAATCTGAATTCTTCTAGAGTTCCTGATCTTCTGGCGCTCTGTCACGTCTGTACCATCGATGGATCTGAGTCT
+
DCBB?BBACCBABBECCCCCCCEDDCCCCDAA?AECE?BB?B?CCBACCC?BA@@B?B?AAAA>A>A@@ABBCCA?AACDC1A@?BB@A:@BBB>AAA?CC<779BA@=AAAABC<<:>>>=A<@@>>>@==9=A@@<@A@=>>>>EBAA=??@@<A>><>@<@<@@AAABC>>:===>?5>;>:88888(8@77707::///=:;><BDBC/B???A<A=AA=AAAA;;;<?=BA??>>8<<>:?===?@?@?AAA=///9::5;@@@@@?;?@AAAA?>?A
@ATNG8:00921:05094
GATGGTAGATACTCGCTGATACACCCAGAAGATCAGGAACTCTAGAAGAATTCAGATTTTTAACACGAGAGTAAACGTAAAAAGAAGGTTTTACAAGACTCACGTTAACAATATTGCAGCAGTACGCACACAATCGAAGCGCAGTAAGGATGGCTAGTGTAACTAGCAAGAATACACGAAAGCAAGAAAAAAGAAGTACGCTATTAACTATTAACGTACCTGTCTCTTCCGAAACGAATGAGTACACACTCTCATATGACACTACCATCGATGGATCTGGAGTCT
+
;;EE@CCCCBBCDBCCCBCBBBBBB<BCB?@@AB@@>@?CBA??::6:A?A?CABBBDEF2D=A@BBBAAA999,9=;;;;:$4>7<.555&5<<9>A<BBCB;;5:;@A?BLG@BBBCBABBCCCBBBB@@;@A??;@BBACDBB?D@CBB>BDCCBABC?CCBBCB@CC@>>?BAA@A=@??;000000%0>;00/=?9>@><@<>>::2:5;;AAA=@@@????<?=@@B>BBD?BBBBHCABA???BBBB@@BGBBAAB??<?FDCBBB?BBAAA@BB;@@
@ATNG8:00921:05103
GATGGTAGCTATACGTATATCTATGTACTCATTCGTTTCGGAAGAGACAGGTACGTTAATAGTTAATAGCGTACTTCTTTTTCTTGCTTTCGTGGTATTCTTGCTAGTTACACTAGCCATCCTTACTGCGCTTCGATTGTGTGCGTACTGCTGCAAATATTGTTAACGTGAGTCTTGTAAAAACCTTCTTTTTACGTTTACTACTCGTGTTAAAAATCTGAATCCTTCTAGAGTTCCTGATCTTACTGGCTCTCGTAGACAGATACTACCATCGATGGATCTGAGTCT
+
:<=C?CBCBB=<A<B=BBCGCBBBFBCCCC::5;;;;6;A=D?@;;;BAB?GA@@C@D?AA@@<@?@??BAC:33333998$794978818:::44447:=16:88//*/9::@CCC;:;>;>;>A@AB;;;=A???;=>===???@@?;;:>899)87719A7>9556///<77.322222$209455656'/5322,2------778:59999*9222:4;8:>28;;;==A=A=@??<891---5,2,,*,,,,5445;::999;;586673..(.779>;7772
@ATNG8:00928:05119
GTTGGTAGAGTATCATGTGTATCTCCAGAAGATCAGGAACTCTAGAAGAATTCAGATTTTTAACACGAGAGTTAAACGTAAAAAGAAGGTTTTACAAGACTCACGTTTAACAATATTGCAGCAGTACGCACACAATCGAAGCGCAGTAAGGATGGCTAGTGTAACTAGCAAGAATACCACGAAAGCAAGAAAAAGAAGTACGCTATTAACTATTAACGTACCTGTCTCTTCCGAAACGAATGAGTACATAGATATACGTATAGCTACCATCGATGGATCTGAGTCT
+
BC@C?CCDCBBBBBBAAACBBABAEACBC?B::;:9?C@CCBBCBC@;;:;@BB@A@CBC5B?BBBB@B@00)0<3<<0////$/<6;7<<<0<BA=AB;;;CB;;;/9:??;A??=>@BBEBBCCCBBBBBBB@CCBC?BBCCCCCC?C@BCC?BABBB@A@@CCBBBC@CC=??A?BABBC=BAA<====?.;A=@>@?BBCCC?C?>>>?<>;==B;;7;BABBCC@C@DED?CBC?ACBBBBBBBBCBBBCAACAAC???CCC<;;<@???====AAAAA@@
@ATNG8:00931:05100
GATGGTAGTGTCATATGAGAGTGTGTACTCATTCGTTTCGGAAGAGACAGGTACGTTAATAGTTAATAGCGTACTTCTTTTTCTTGCTTTCGTGGTATTCTTGCTAGTTACACTAGCCATCCTTACTGCGCTTCGATTGTGTGCGTACTACTGCAATATTGTTAACGTGAGTCTTGTAAAACCTTCTTTTTACGTTTACTCTCGTGTTAAAAATCTGAATTCTTCTAGAGTTCCTGATCTTCTGGACAGAGTGTGCAGATACTACCATCGATGGATCTGAGTCT
+
5A>>=ABBBCBBBCCCCCCCDCCCCCBBAC99::EEE>CD?C?CBCCDCC@BCCCC@D?CCAA?BACCCCBBABA?BBCCC1B@?CCDC>DD@@=@BD@ED@AAACCC@BBDEEDAB?BBB?B@CCCEABBC@CCFF?BBBBCCCCBBBCCCCCC?CBC?BB?C?BAAACBBCC@CBBA@6?:>;::9:9*9BABC=BBDCCCDCCC@EDDD5CBBBDACACD@BBB@A998:?CCBBBC>A@C@CBDDCDCCBBBACCCCDDDD?BBBCCCC@CCABADA@@B
@ATNG8:00935:05091
GATGGTAGCTCTGCTCTGACTCCTCGTACTCATTCGTTTCGGAAGAGACAGGTACGTTAATAGTTAATAGACGTAACTTCTTTTTCTTGCTTTCGTGGTATTCTTGCTAGTTACACTAGCCATCCTTACTGCGCTTCGATTGTGTGCGTACTGCTGCAATATTGTTAACGTGAGTCTTGTAAAACCTTCTTTTTACGTTTACTCTCGTGTTAAAAATCTGAATTCTTCTAGAGTTCCTGATCTTCTGGATACACTCATGTGCACCTACCATCGATGGATCTGAGTCT
+
BBBB?BCAA>;99555;;9900)/////4994405<<;3<<7<75;9@@=<8<>700*/5977:59=?@5//://)/:)/////$//)4;>@4666616<=6;;469===>:?BAACCGG@CBB>BACCBB;;;C@CDBC?CCBBBCAADCCACKCCB?BCB@@@=@6;;BBBBC;<5;;;;;6;>C;;;;;;*;:BBB=C:99@?<655.5555$4<=BC?C@CD?BBBBD@@=@?BBBEDC=@;<:<CBCFDCCB;;;BB@@=;;;4:@>>@??;@B?AACAAAB
@ATNG8:00937:05112
GATGGTAGGCGAGAGTGAGACGCAGTACTCATTCGTTTCGGAAGAGACAGGTACGTTAATAGTTAATAGCGTACTTCTTTTTCTTGCTTTCGTGGTTTTCTTGCTAGTTACACTAGCCATCCTTACTGCGCTTCGATTGTGTGCGTACTGCTGCAATATTGTTAACGTGAGTCTTGTAAAACCTTCTTTTTACGTTTACTCTCGTGTTAAAAATCTGAATTCTTCTAGAGTTCCTGATCTTCTGGTATACACACTCGCTCGCTACCATCGATGGATCTGAGTCT
+
;A>>9>BB?CCCCDBBCDECB<ACCDCIBAAEACDDC=BB?B?BBCCBBB@BBABB@B=????=??ABBBAA:;;433333$3;6888=589<>1878.7><@ABBBA=@BAA???B@BCD?C=AABBB;;;5;;>@=@AD??=>=@=====??A<ABD;??=@=@A>>>;::=5:;;;;.;=C:=>@@@/>;;9?4=622:88=7715966)7::==6=7=C=BBBBBBA<@;98:AAB>?;>>AA;;;;:://///66C>776;>?>;;;;=AA>>;;;BBA
@ATNG8:00939:05084
GATGGTAGCGCACACATAGATACAGTACTCATTCGTTTCGGAAGAGACAGGTTCGTTAATAGTTAATAGCGTACTTCTTTTCCTTGCTTTCGTGGTATTCTTGCTAGTTACACTAGCCATCCTTACTGCGCTTCGATTGTGTGCGTACTGCTGCAATATTGTTAACGTGAGTCTTGTAAAACCTTCTTTTTACGTTTACTCTCGTGTTAAAAATCTGAATTCTTCTAGAGTTCCTATCTTCTGGAGATACACATGATACTCTACCATCGATGGATCTGAGTCT
+
88::5:449955566@BBCCBCBBB@@>?:::7:;=?5<@=<.555<;AA<@49:4.4.494406:>@CBBCCCC=>>==3=;?<A9996;B@B>BCC@CC?BACCDD@GDBCCCCC?CCC?C?CBBCBBBC@CCAA?BCCCCCCBBBCCDBBBB@BBB?BC@D?A@CBBBCCCACBBBB7@=@=@AAAA1@C@BB=BBDCCCJFCC@BCBB3CBBBD@C@CC?BBCCCDD?B?@@ABC=??BBCCCCCCBBBBBDDBBBCC8998AAABBB@BB@?@BBBBB
@ATNG8:00939:05096
GATGGTAGCAGACGTGACAGAGCGCCAGAAGATCAGGAACTCTAGAAGAATTCAGATTTTTAACACGAGAGTAAACGTAAAAAGAAGGTTTTACAAGACTCACGTTAACAATATTGCAGCAGTACGCACACAATCGAAGCGCAGTAAGGATGGCTAGTGTAACTAGCAAGAATACCACGAAAGCAAGAAAAAAGAAGTACGCTATTAACTATTAACGTACCTGTCTCTTCCGAAACGAATGAGTACCTCTCAGACGCTCGTCCTACCATCGATGGATCTGAGTCT
+
4<4405<;::9=7//////79<@CCAFCC?C>;;<<4;:@<<:98:57317287777777'7,333777;7337)33BCD@@+?C9<.999&99A?DGCA@@;BA?B@DB?BCC@BBCCCABCCAABBABCC?BBCC@DBB@@?AA=A?B;;:;BA?@?4838?>>?@=AA=@A;477333,3;;6<BBAAA(A>9873282222/5/56683=7==BBB?BCB9:8A<A<??A;??=8=<<@>>@?989998<=767??==9:66-6//7//.26635578752
@ATNG8:00950:05107
GATGGTAGGCGAGAGTGAGACGCAGTACTCATTCGTTTCGGAAGAGACAGGTACGTTAATAGTTAATAGCGTACTTCTTTTTCTTGCTTTCGTGGTATTCTTGCTAGTTACACTAGCCATCCTTACTGCGCTTCGATTGTGTGCGTACTGCTGCAATATTGTTAACGTGAGTCTTGTAAAACCTTCTTTTTACGTTTACTCTCGTGTTAAAAATCTGAATTCTTCTAGAGTTCCTGATCTTCTGGCGCTCTGTCACGTCTCTACATCGATGGATCTGAGTCT
+
5BBB?B@A?ADCCCBCCCCCCCBCCCAA@D9999CCC>CC?C?BBBACCC?CCACD?C?@@@B@B?A@A@@ACAB>ABBBC1CC?AAAC=ABBA?BBB?BB;>>?BBB?BBBBCB??:??@;?:>=>AAA@@:@?>>688>>@>>>AA>><AA@A;999;AA;>9AAA???>>>9???AA5A<@;9<999*;<8991966///;;:=:=@@@/A;<;@;@;==:=@@@>>>=B;@@@@@A8<;C<A>>><<<;<;<<<<89=///===??A=??????AAAA
@ATNG8:00957:05085
GATGGTAGCAGACGTGACAGAGCGCCAGAAGATCAGGAACTCTAGAAGAATTCAGATTTTAACACGAGAGTAAACGTAAAAGAAGGTTTTACAAGACTCACGTTAACAATATTGCAGCAGTACGCACACAATCGAAGCGCAGTAAGGATGGCTAGTGTAACTAGCAAGAATACCACGAAAGCAAGAAAAAGAAGTACGCTATTAACTATTAACGTACCTGTCTCTTCCGAAACGAATGAGTACCTCTCAGACGCTCGTCCTACCATCGATGGATCTGATTCT
+
;<=A?CC=CBCCCBCC:66@CCCCCACBB?@?BB@@=@??@?CCBB>AA?B?BBA????5?=ABCBBAAB:99,9=@?=>49<7<.555&5994;;;;;;;5;49<9969A@?ABBBBCBBBBACC@@@A6;:>A?BBBBBBBB?B=@;;6:@A@ACBB????BBB?BB?BBB7=88<<5<=B>@@@?A/;>7<<B@@??>A;A=@@@>795:>BCB@CCBBBFF=?=?@D9>::4:AA?>?B>AABBBACCAAAB>>>:;;;9>>>888@8==?>:::<@?
@ATNG8:00959:05086
GATGGTAGTACATGATAGACGACACCAGAAGATCAGGAAACTCTAGAAGAATTCAGATTTTTAACACGAGAGTAAACGTAAAAAGAAGGTTTACAAGACTCACGTTAACAATATTGCAGCAGTACGCACACAATCGAAGCGCAGTAAGGATGGCTAGTGTAACTAGCAAGAATACCACGAAAGCAAGAAAAAAGAAGTACGCTATTAACTATTAACGTACCTGCCTCTTCCGAAACGAATGAGTACTGCGTCTCACTCTCGCCTACATCGATGGATCTGAGTCT
+
45667<<=====5654599545@=A4?@@>ABAA@A4;;)9994<:9388*0)///5:<::*<166<<<<=<<<<1::44444$4;7;4;;4;>>9<<</////4.47995::<7<;<<B@??CCBBB??;>9995515<<<5559255;9=:>?;;@@EI@BB@@@A>AA?AAA9;8<BB9??>;::;;;;&00*/0///8;=8>=><::>;?;88ACD@@@;8;5504797;*///)//67;A=B=;:>555<<@<AAAB?@995;;445<7<;<:<<;444
@ATNG8:00961:05092
GATGGTAGTATATCGCGTCGCTATCCAGAAGATCAGGAACTCTAGAAGAATTCAGATTTTTAACACGAGAGTAAACGTAAAAAGAAGGTTTTACAAGACTCACGTTAACAATATTGCAGCAGTTCGCACACAATCGAAGCGCAGTAAGGATGGCTAGTGTAACTAGCAAGAATACCACGAAAGCAAGAAAAAGAAGTACGCTATTAACTATTAACGTACCTGTCTCTTCCGAAACGAATGAGTACGTGTGACGTACGTGAGCTACCATCGATGGATCTGAGTCT
+
;B=D?BBCC@AACBCCFLGCB@@@D@CCC@CBBBBB>B@BBBDDDC@CC@C@@@@AACCC2A?ABCCBCCCBBC>A@ABAAA2AA>A=AAA7AAA?BBCBBCC@@?@@BB@CCC?AABBBCFE@CCCCDDBB?BBCB?AABACCCC?B?BBB?BBAAABBB?BBBBAA>AC?BCC?BBBBD=AAA>>?AA@2AA?BBB???BBB?A>ABBC=A>ABBBC?CCCCBBB?C?BBB=B;;9<ABB@@?AABACDCBABBBB>=>CBBB?AAABCCC<>>>>BBBAA=
@ATNG8:00963:05085
GATGGTAGAGAGACTGTAGCGCACCCAGAAGATCAGGAACTCTAGAAGAATTCAGATTTTTAACACGAGAGTAAACGTAAAAAGAAGGTTTTACAAGACTCACGTTAACAATATTGCAGCAGTACGCACACAATCGAAGCGCAGTAAGGATGGCTAGTGTAACTAGCATGAATACCACGAAAGCAAGAAAAAGAAGTACGCTATTAACTATTAACGTACCTGTCTCTTCCGAAACGAATGAGTACTGCGTCTCACTCTCGCCTACCATCGATGGATCTGAGTCT
+
6CCJ@BCBCCCC@AABBCCBBB@@@;@BB@BCDC:::;>AACBBBA?AC?C?CBB@@@@A2B@CCC@BBBBAA@8>?:;;;;*;A=A5;;;6;CD@BBAADEDCB?B@CC@CCC?CCBBBDDCCCCCBBCBC?BBAD?BABABB??9@=@;;7;AABCDCC?ACCCCBCBC@;<<ADCCCD=CB@>99999)9@>BCBDBBDCC@C@BBDD?B?BCBBB?AA@@@@@=?=@@A<BBD>A@BAACCCCCC@A@B@@@CBBBC@DBC?BCCDFCC@BCCCB;;:BD
@ATNG8:00971:04505
GATGGTAGGCGACATACATACGCGCCAGAAGATCAGAACTCTAGAAGAATTCAGATTTTTAACACGAGAGTAAACGTAAAAAGAAGGTCTTACAAGACTCACGTTAACAATATTGCAGCAGTACGCACACAATCGAAGCGCAGTAAGGATGGCTAGTGTAACTAGCAAGAATACCACGAAAGCAAGAAAAAAGAAGTACGCTATTAACTATTAACGTATCTGTCTCTTCCGAAACGAATGAGTACGATGAGATCTCGTGTGCTACCATCGATGGATCTGAGTCT
+
;CCC?BBB?B@BACCCHIHC@A@BC@BAA?ACHFCCB@BBBAAAB?BC?B?A@C;;;;;*;>ABBCC;;;;;;0:@AABCB+CC?B8BAB@BBF@C;;;BBA;;6;=@@<@CI?CBCDCCCCCCBCFAAAB?BCCD?B@A@@A?A?B?BBB?BCCBBBCC?BBBBAA=@A=@BA399998+8==9989999%0>;>0/0??ABB=A=@===;>;>ACCDCDCBA@BB?B?BEE>CBB?BAABBCAAABBBCCCB?@?CCB?>@CC?B@A;<;D@CB;;;BAAAB
@ATNG8:00974:04494
GATGGTAGGTGCACATGAGTGTATCCAGAAGATCAGGAACTCTAGAAGAATTCAGATTTTTAACACGAGAGTAAACGTAAAAAGAAGGTTTTACAAGACTCACGTTAACAATATTGCAGCAGTACGCACACAATCGAAGCGCAGTAAGGATGGCTAGTGTAACTAGCAAGAATACCACGAAAGCAAGAAAAAGAAGTACGCTATTAACTATTAACGTACCTGTCTCTTCCGAAACGAATGAGTACTATGTAGAGCTCTATACTACCATCGATGGATCTGAGTCT
+
<:;;;<==<==>?>==CCCBAA@@C>A@@<@ABD@@=@?ACCCBBB@DD@C@BBCBCCDD5D@BBCBCCCCCCC?CCCCCCC1CC?B<@@@7@BB@CBCBA@@BB=@=A@>AAB?BCCDBBBDBBBCCCCCC@CAAA?B@@@@9:;<A>BA@<@BBBCBCE@CBBBBB?BB?ABB<>>999,99928@ACD3>><>899=??88089>:;;<?;?>BBB?A;::BBB?B@CCD=B9968>>?B@@???@@AAA@@A999=??=880675<AAFACABBCE???A
@ATNG8:00977:04489
GATGGTAGCTCTGCTCTGACTCTCGTACTCATTCGTTTCGGAAGAGACAGGTACGTTAATAGTTAATAGCGTACTTCTTTTTCTTGCTTTCGTGGTATTCTTGCTAGTTACACTAGCCATCCTTACTGCGCTTCGATTGTTTGCGTACTGCTGCAATATTGTTAACGTGAGTCTTGTAAAACCTTCTTTTTACGTTTACTCTCGTGTTAAAAATCTGAATTCTTCTAGAGTTCCTGATCTTCTGGGTCTACGCTCGTCGCGCTACCATCGATGGATCTGAGTCT
+
48::5;>CDJDDBCCCCBCBCBBCDDBBBBBD@BBBC?AC>BABBBCBBBACCCDB@D@CCCB@CACCDDCCBBB>BCBCC5CC?BBBB=BBBB?BAA=@@=;;;AAB@CCCDCCBB@BBCAD@DGAA@CCC@CCCC>;::6;@@@AB@@@AAAA@BDDACCAE@CCCCFFBBB@BBBCC:B@C?@@BBB,BB;;;0;@@@ABBAAB<@?@?,>;;;C@B@A@?ACBCAA?=@@@@@DCCABBCD>BBBBDEDCBBBBCAAABBB?CCCBBBC@BCBBBCCBBB
@ATNG8:00980:04480
GATGGTAGCACGACACGACGATGTGTACTCATTCGTTTCGGAAGAGACATGTACGTTAATAGTTAATAGCGTACTTCTTTTTCTTGCTTTCGTTGGTATTCTTGCTAGTTACACTAGCCATCCTTACTGCGCTTCGATTGTGTGCGTACTGCTGCAATATTGTTAACGTGAGTCTTGTAAAACCTTCTTTTTACGTTTACTCTCGTGTTAAAAATCTGAATTCTTCTAGAGTTCCTGATCTTCTGGAGATACACATGATACTCTACATCGATGGATCTGAGTCT
+
5<==9AABCBB;;;97779///<<<BBCCCCD?;;;I?DF?B?BDCCBB@@@BAAA5:59@AA?C@CAAA==>=?6;;;;;*;A9C@A>5<..(.).-618:4;;;>==8=A<99699.59>6;8==CB@=6976DAC<@AB;;;CBA?@>5//7;*0//)//5;3:656<<<==5:::::&4.475999:';>>>>6>@?@AB??AC>BBBB0;9:@@;B@CC?CBBB@;;5;;??@;::?BBB=A::99:BBB@@;=>:00/0//89:<<>9<666<<<@<?
@ATNG8:00987:04496
GATGGTAGGCACTGCGCACACATCCCAGAAGATCAGGAACTCTAGAAGAATTCAGATTTTTAACACGAGAGTAAACGTAAAAAGAAGGTTTTACAAGACTCACGTTAACAATATTGCAGCAGTACGCACACAATCGAAGCGCAGTAAGGATGGCTAGTGTAACTAGCAAGAATACCACGAAAGCAAGAAAAAAGAAGTACGCTATTAACTATTAACGTACCTGTCTCTTCCGAAACGAATGAGTACATAGATATACGTATAGCTACCATCGATGGATCTGAGTCT
+
>@>>;=9;:CBB@@;;;;9:;BBFF?LCB@CBBB<<9;@BBBBBBB?BB?C@@@@BBDFD3B?BBABACBDBBB>A@ACCCC5@A=A9@AB9ADD@BBBBDCD;;7;?BB@CDE@CCDACCCBCCDDC???BAAAAA<??@@???B?B@DBB?BCCDCCBA?CBBCBB@BC?999599AAA9@?>9==<<<?';A=B888@@@DD<A:??@B7;7;?BAB>BDAAABA=@?A@@:ABB?AABBDCBBBCC@@BBA@@@AA???DDD<A>@@@:96:???@AC::;
@ATNG8:00987:04500
GATGGTAGCATCATGCATATCTCACCAGAAGATCAGGAACTCTGAAGAATTCAGATTTTTAACACGAGAGTAAACGTAAAAAGAAGGTTTTACAAGACTCACGTTAACAATATTGCAGCAGTACGCACACAATCGAAGCGCAGTAAGGATGGCTAGTGTAACTAGCAAGAATACCACGAAAGCAAGAAAAAAGAAGTACGCTATTAACTATTAACGTACCTGTCTCTTCCGAAACGAATGAGTACTGCGTCTCACTCTCGCCTACCATCGATGGATCTGAGTCT
+
CCDD?BBCCCCCBBBECCCD??@CC?ACC@CAAACC?C?BBCCCC@CCAD@BBC;;;;;*;?CGDCCDCBBBA<@@?AAAA0@@=A5;;;.;BF@KABBDDC@@?AACC@BBB?BBCCCBB@CCCCCBBBC@BBBB?CBBBBBBB>C?CAA?BCBBBDCC?AAAABB?BB??>?:<<999+9<<;99:9:9%0>;>000@;@AA;?<????:=:=ABBB?AAAAAAA?A?BA@;A:97:BCCDBBBBBCBBBBABBCCBBB?BBB?BBAADCD@BB??>BBBBD
@ATNG8:00987:04527
GATGGTAGCACGACACGACGATGTGTACTCATTCGTTTCGGAAGAGACAGGTACGTTAATAGTTAATAGCGTACTTCTTTTTCTTGCTTTTCGTGGTATTCTTGCTAGTTACACTAGCCATCCTTACTGCGCTTCGATTGTGTGCGTACTGCTGCAATATTGTTAACGTGAGTCTTGTAAAACCTTCTTTTTACGTTTACTCTCGTGTTAAAAATCTGAATTCTCTAGAGTTCCTGATCTTCTGGTAGAGCGTGCATATATCTACCATCGATGGATCTGAGTCT
+
<BC?:CCCCCBB=BCBBBC;9:ACCBCCCCCC@CBBB=BG@C?BCCCCCC?CDB??=AAECCC@C=BAAAAABAA;98889(393>889:+8?AB?BBC?BB>?=>BBB?AABBCCCA<A?A;A<???AA@@@;@@?@;?AAA>>>AAAAAA@@>>:@@>=@@<><>@@@@AA@@<?====/=9>:>>AAA/?>///)//////<66:/8676(2997<6=5///<;;8997;,//;9;;-//=499@===;;;BK>>>>>B@7758@@@@@@<A>>>A@@>=>
@ATNG8:00989:04506
GATGGTAGCACGAGTCACTCATATCCAGAAGATCAGGAACTCTAGAAGAATTCAGATTTTTAACACGAGAGTAAACGTAAAAAGAAAGTTTTACAAGACTCACGTTAACAATATTGCAGCAGTACGCACACAATCGAAGCGCAGTAAGGATGGCTAGTGTAACTAGCAAGAATACCACGAAAGCAAGAAAAAGAAGTACGCTATTAACTATTAACGTACCTGTCTCTTCCGAAACGAATGAGTACGTGTGCGACGTGTCTCCTACCATCGATGGATCTGAGTCT
+
;BB=:CCBBBB@;;CBCCFHC@@AC@GCC@CCDCBB?AACCCBBBC@CD?B?BCCCBBBB3B@AAABB???BCD>CCCCDCB2;;;7;BBB9CBC@CBABCBB@@;@<A@<@CB>ACABCDIFBBBBB@@?@<@BBB@FAAABBBB?B@CCC@DDBAAABF?BBBBBB?BC?AAB999AAB:??=<:::::(8=8<:>>?====8=6;;??6;7:?CAA8;;@??AB@C?BCD>CAB>AAABBBB??@C?@?BA???@>>>=???<AAA??==:;;;@>?>;;;
@ATNG8:00992:04515
GATGGTAGCGAGCGAGTGTGTATACCAGAAGATCAGGAACTCTAGAAGAATTCAGATTTTTTAACACGAGAGTAAACGTAAAAAGAAGGTTTTACAAGACTCACGTTAACAATATTGCAGCAGTACGCACACAATCGAAGCGCAGTAAGGATGGCTAGTGTAACTAGCAAGAATACCACGAAAGCAAGAAAAAGAAGTACGCTATTAACTATTAACGTACCTGTCTCTTTCCGAAACGAATGAGTACTGCGTCTCACTCTCGCCTACCATCGATGGATCTGAGTCT
+
5:;949CBABC@??BBEDCCCCCCC?CCC?CCBC??=?>AADAAAB?BC?D>?=?::;;;;#58@;>EC>CBCCC=BA@A@A@0@@>?4:::.;CC@CBCBBDA@@=@<@C?CBC?BBDBBACCCCCCCCCCE?CCDD@BBBBBCBC@C?CA@>@BBFDCCC?CBABCC?BB>AA?588=;;3<9939>@@A2@C?B99:BCCAA>A@BACB:=:>ACCC@BBAA?;;;6;?BBB>C;;;;BBBFCCBBBBBBBDBBBCCBCC?B99;:ACBDBB?BCBBBBBBBB
@ATNG8:00994:04487
GATGGTAGGTGCACATGAGTGTATCCAGAAGATCAGGAACTCTAGAAGAATTCAGATTTTTAACACGAGAGTAAACGTAAAAAGAAGGTTTTACAAGACTCACGTTAACAATATTGCAGCAGTACGCACACAATCGAAGCGCAGTAAGGATGGCTAGTGTAACTAGCAAGAATACCACGAAAGCAAGAAAAAGAAGTACGCTATTAACTATTAACGTACCTGTCTCTTCCGAAACGAATGAGTACGTGTGCTACGTGTCTCCTACCATCGATGGATCTGAGTCT
+
5<BB@CCC?DBBBCCCCBDDCCCBB>BCC?CBB@@A@B?CCAABCC@AB9:6:BB99:9:*;>CBBCFIHCCCD=A@:;;;;*;B>B5;;;&9@@=?BABCCB;96:>AD?BBB?BBBBBCCCBBBFCCCCC?BBDC?BBBBBBCC@B?B??>@BCCEDAA?A@@@??<?B=@@@;?<:::5:00*0===@0@@<B???CDAA@;@<AB??9?<AABA@=@BB@@AC?C@CED>A:;8:@AABCEBBBCCCCCBBBBBB@@>@>>;>BB>>AB=A@@ADD?><>
@ATNG8:00998:04494
GATGGTAGTACATGATAGACGACACCAGAAGATCAGGAACTCTAGAAGAATTCAGATTTTTTAACACGAGAGTAAACGTAAAAAGAAGGTTTTACAAGACTCACGTTAACAATATTGCAGCAGTACGCACTCAATCGAAGCGCAGTAAGGATGGCTAGTGTAACTAGCAAGAATACCACGAAAGCAAGAAAAAGAAGTACGCTATTAACTATTAACGTACCTGTCTCTTCCGAAACGAATGAGTACTATGTAGAGCTCTATACTACCATCGATGGATCTGAGTCT
+
////)//9B<<ACCCBBBCCBBBB=8=;;6;<;544.5.4=<8:::49:6:6;=9:99999#56;<>C@>DC;;;/;@>@?@A09;6:8@BC9CCGGJDCB@>>00-0;@@;@@C?CCCABBDBBBBCBCCCD@CCCC?BBDCCBAA;?;?:98;BBBBBBC@CCBBBB@BB@???<=;;<;399:9=>>==.;A?B@??CCCCC?@=@@@@7:7;=CAA<@@AAAAB@B@CCD?CBB@CCCCDBBACAAABBBDBB@@<AAA@8757@?AB@B@AAAAABBBAA
@ATNG8:01001:04497
GATGGTAGGAGACACGTCGCACACGTACTCATTCGTTTCGGAAGAGACAGGTACGTTAATAGTTAATAGCGTACTTCTTTTTCTTGCTTTCGTGGTATTCCTGCTAGTTACACTAGCCATCCTTCTGCGCTTCGATTGTGTGCGTACTGCTGCAATATTGTTAACGTGAGTCTTGTAAAACCTTCTTTTTACGTTTACTCTCGTGTTAAAAATCTGAATTCTTCTAGAGTTCCTGATCTTCTGGGCAGACTCTCACACGCCTACCATCGATGGATCTGAGTCT
+
@A=C?BAB?@@ACCCCA@@B@@@ABCCFCDFG@BBBB>BJAE@CAAAB@?;?@@@@;?<?@8958>BBCCCBBBB?DDBBE3BD<A899+7<<=8?9929?A@BBAAA?B>??>>;;56:<)/(//77;;?;?;CC558>AA????>>>AAABA=DCB<8818:?>>>DB@@@<;;;>=/=5;5;AAAA/??==<5<=:;:>A===/7678(8888=8=:==8=>=>>==:>=AAFA==:=@@B:B676///@<:9==?>5;:A:?=<==>>:>D;;;=;;;?
@ATNG8:01002:04482
GATGGTAGAGAGACTGTAGCGCACCCAGAAGATCAGGAACTCTAGAAGAATTCAGATTTTTAACACGAGAGTAAACGTAAAAAGAAGGTTTTACAAGACTCACGTTAACAATATTGCAGCAGTACGCACACAATCGAAGCGCAGTAAGGATGGCTAGTGTAACTACAAGAATACCACGAAAGCAAGAAAAAAGAAGTACGCTATTAACTATTAACGTACCTGTCTCTTCCGAAACGAATGAGTACTATGTAGAGCTCTATACTACCATCGATGGATCTGAGTCT
+
??;B?CCCDCCCCBCCCCCDCBBBD=BCC?CBBB@@>@?CABBBBB@BB?B?B@BBBBCB3B?CBBBCBBAAAD>BACBFEF5;=;:@EJF;JEC@CBBBCBB99;<@EC?B@@>@AABCCCCCCCCCBA@B?BC??<?BAAAAA@=@=A::5;AAAABAA>ABBBC?CC@@@@=?@:::59>><99::::%:@;?BBCAAABB?D?BBBB>A>ACAAA@BAACAAA>A>ACC>D@?>?DCBBBBBBB??????@@A@@A>>>>@<@AA???D@F999AAAAAC
@ATNG8:01004:04495
GATGGTAGTATAGAGCTCTACATAGTACTCATTCGTTTCGGAAGAGACAGGTACGTTAATAGTTAATAGCGTACTTCTTTTTCTTGCTTTCGTGGTTTTCTTGCTAGTTACACTAGCCATCCTTACTGCGCTTCGATTGTGTGCGTACTGCTGCAATATTGTTAACGTGAGTCTTGTAAAACCTTCTTTTTACGTTTACTCTCGTGTTAAAAATCTGAATTCTTCTAGAGTTCCTGATCTTCTGGCGCGTATGTATGTCGCCTACCATCGATGGATCTGAGTCT
+
BC?C:B?CCBC@@BDCCCDDDBBBAAACCCCC@CBBB=BB@B?BCCBAAA?BBBBB>B>A?@B?B?BB>>>BBBC@CCCCC3BB?>@>@8<?=;6=??2?B@BBACCD?@@@??@AB<A>>:>;>??@@>>><@???8;:A>>>AAAA>@>@@@@<??@<@D;?;AAA=>??AA6=:;;:+96>:=====+<9595-5555ABAA@=/5667(7>>=>;?;??<@@?>>>?;><@>?>>>:==B=A@;;;@@???>>>>>>:><<8====@A@>>>==>AA>>=
@ATNG8:01005:04506
GATGGTAGACACGTGTGCTCTCTCGTACTCATTCGTTTCGGAAGAGACAGGTACGTTAATAGTTAATAGCGTACTTACTTTTTCTTAGCTTTCGTGGTATTCTTGCTAGTTACACTAGCCATCCTTACTGCGCTTCGATTGTGTGCGTACTGCTGCAATATTGTTAACGTGAGTCTTGTAAAACCTTCTTTTTACGTTTACTCTCGTGTTAAAAATCTTGAATTCTTCTAGAGTTCCTGATCTTCTGGTAGAGCGTGCATATATCTACATCGATGGATCTGAGTCT
+
=C=B@=CCCBBBBAC;9;BC;9;ABBABBBB@=@@AA;@C@C?BA;;:??5;9?=?<@00/==6=6;>A@;;;<=)//////)/95;?875,29884:8:5:>,///:661785788995>??<?;>AA>=====@@@C:>>>>>@@?@?A@@?>=<188818>:=89==///77;0359>>2>:@7;;??>)55345,2-----679;5==>=*832,,,(,(**,5,--7793;7;>=<@A788:=CBB@@@;;;AB>>=??AA;;;>===;:5;>===AA???
@ATNG8:01009:04489
GATGGTAGTGCGTGAGAGAGAGACCCAGAAGATCAGGAACTCTAGAAGAATTCAGATTTTTAACACGAGAGTAAACGTAAAAAGAAGGTTTTACAAGACTCACGTTAACAATATTGCAGCAGTACGCACACAATCGAAGCGCAGTAAGGATGGCTAGTGTAACTAGCAAGAATACCACGAAAGCAAGAAAAAAGAAGTACGCTATTAACTATTAACGTACCTGTCTCTTCCGAAACGAATGAGTACACACTCTCATATGACACTACCATCGATGGATCTGAGTCT
+
4>::5;=CCBCBBCCCCDCBBCCCD>CCC@CBBC@@=@=ABBBBCB@BB?B?BBBBAFAD2C?BABBBB?@ACD>BBBBBBB5BB?B@DDE<CCDADBBBGCBBB@B@CC@CCC@BBBCDCCCCCDCB@@?B<AA@@=AAABBBBB?B@ECC?BBBCCBBA?BBBAAA>AA????799AAA8=::3:99999%:?;;858>=>>>:>6:9<>4=:=@BCB@BBAAAAA=A?BBC@CBB?BBBBBBBBDCEAAA@@AAACAAAAACC@CCCAAAC?BBBBBAABBB
@ATNG8:01009:04497
GATGGTAGTGTGTCTCTGAGAGTAGTACTCATTCGTTTCGGAAGAGACAGGTACGTTAATAGTTAATAGCGTACTTCTTTTTCTTGCTTTCGTGGTATTCTTGCTAGTTACACTAGCCATCCTTACTGCGCTTCGATTGTGTGCGTACTGCTGCAATATTGTTAACGTGAGTCTTGTAAAACCTTCTTTTTACGTTTACTCTCGTGTTAAAAATCTGAATTCTTCTAGAGTTCCTGATCTTCTGGACAGAGTGTGCAGATACTACCATCGATGGATCTGAGTCT
+
;>>>;CCCBCCCECCICCCBBBCCCCBBAB@@=?BCC>DE?B?BBCCBBB@BCCCD@C@CCCB?C@EDCFCCCBB=CDDDD3CC@BABB=BCCC@CCC@CC?BBABCD@BBCCBBCC@DCC?B?CCCCBBBB@CCCB@CCCCCBBBCCBBBCDBB?BBB>?@?C=@@CCCCCBCACCCCC<C?B;;;:;:*:AABD>CCCCCECCDD=AAAA2ABBBCACABB@BC@ACAA>A@CCBCBA=99:=BCCCCBBBB::;CDCCCCBB@ABBABBB?BBBBBBBBAA
@ATNG8:01010:04500
GATGGTAGATATATGCACGCTCTACCAGAAGATCAGGAACTCTAGAAGAATTCAGATTTTTAACACGAGAGTAAACATAAAAAGAAGGTTTTACAAGACTCACGTTAACAATATTGCAGCAGTACGCACACAATCGAAGCGCAGTAAGGATGGCTAGTGTAACTAGCAAGAATACCACGAAAGCAAGAAAAAGAAGTACGCTATTAACTATTAACGTACCTGTCCCTTCCGAAACGAATGAGTACGTGTGACGTACGTGAGCTACCATCGATGGATCTGAGTCT
+
CCCC@BBBBBCBCCCCCDBBBBBCC@BBB@A@@B998:?BBBAAAA?AB>B?BBBBBBBB3B@BCBAAABCBBB>BBABBBB3BB==497717?A;A@@@@>?994:6;;8<<A;A>>>BDCCCCBCCDDAA?AC@@>AAA@AC??=A@CBC?BBBCCECC?@AAA@A=>?>ABB;??AA@;A@A>AAAAA3A@=A??;AA>>>8=8<;;;5;7;>BBB?AB;;;6:=@=ABC:AAB=@@BCFBBBBBAAABBBBCBBBAAA>>>@@@BAAAA<@>>=@@@>>>
@ATNG8:01010:04519
GATGGTAGGCGTGTGAGAGTCTGCCCAGAAGATCAGGAACTCTAGAAGAATTCAGATTTTTAACACGAAGAGTAACGTAAAAAGAAGGTTTTACAAGACTCACGTTAACAATATTGCAGCAGTTACGGCACACAATCGAAGCGCAGTAAGGATGGCTAGTGTAACTAGCAAGAAATACCACGAAAGCAAAGAAAAAGAAGTACGCTAATTAACTATTAAACGTACCTGTCTCTTCCGAAACGAATGAGTACGATGAGAGAGCTCTCTCTACCATCGTGGATCTGAGTCT
+
4::=066=8<=;<;?6////9///:)//<69;;AAA4;6:??@;;9=>>3><@@A<<<==+=8=A=80)/;8//*/8::;;;+::5<6:=<.88848;;==22..054..(.3326:5554--(---(-55668,2222/55=2222:5=2223495222855/55989;3333(333,39689.2222'27777(55322275555/50638655+22'.8...27953559262799023363//8//..557:555777....55588397555;398977///32
@ATNG8:01012:04481
GATGGTAGCGAGCGAGTGTGTATACCAGAAGATCAGGAACTCTAGAAGAATTCAGATTTTTAACACGAGAGTAAACGTAAAAAGAAGGTTTTACAAGACTCACGTTAACAATATTGCAGCAGTACGCACACAATCGAAGCGCAGTAAGGATGGCTAGTGTAACTAGCAAGAATACCACGAAAGCAAGAAAAAGAAGTACGCTATTAACTATTAACGTACCTGTCTCTTCCGAAACGAATGAGTACAGAGAGTACGATATGTCTACCATCGATGGATCTGAGTCT
+
<B@??@EDCCB@?ACBCCCDFCCAA>BCE@CCBC??;?<@?CCCDC>@B=B>A?B::99:*;@CEFCEECDA@>6>@:;;;;$9<8>2555&5<<6;ACBCDC996;?AA?CCC@CC@A@BBBCCBBBCBBCACCCB?BBCCCCCD>A=A@?;@CABBCBB@BCDDCC?BB=ABB?AAA@@:@@@;99998.:A>A:99DCBBB?B?AA>>594:ABBB@BCCBBCC@C@BBB>BDD>@?AABBCCCBBBAAACCBBBCB@B@@@=@BBBB>A<AAAAAA@=<<
@ATNG8:00970:04566
GATGGTAGTCGCTGATGATATCTCCAGAAGATCAGGAACTCTAGAAGAATTCAGATTTTTAACATCGAGAGTAAACGTAAAAAAGAAGGTTTTTACAAGACTCACGTTTAACAATATTGCAGCAGTACGCACACAATCGAAGCGCAGTAAGGATGGCTAGTGTAACTAGCAAGAATACCACGAAAGCAAGAAAAAGAAGTACGCTATTAACTATTAACGTACCTGTCTCTTCCGAAACGAATGAGTACACATCGTCGTGTCGTGCTACCATCGACACTCCAAAGTCT
+
ABCC?CDDD:96=BCBBBBCBACC?CB>9;95999.5;??=?<<<:00+/3;;?>?;;;)>;>;7<;7333889.77333333#33,3,3333$3994:::9898///(/(.5.33633557@<<<>CDFDCBBC?BAAB?CBBABBBC>A?BAA?ACBABBAA?ABAABA@DC=000000@??7>0999BDDE2BB<::===<<;;)/)///3/5/58999@CDDDC@?9:6000+000+0<?@ABB???A99988>AAA>?>@@<<8;<;;777777/77)7;;>
@ATNG8:00972:04565
GATGGTAGGTGCACATGAGTGTATCCAGAAGATCAGGAACTCTAGAAGAATTCAGATTTTTAACACGAGAGTAAACGTAAAAAGAAGGTTTTACAAGACTCACGTTAACAATATTGCAGCAGTACGCACACAATCGAAGCGCAGTAAGGATGGCTAGTGTAACTAGCAAGAATACCACGAAAGCAAGAAAAAGAAGTACGCTATTAACTATTAACGTACCTGTCTCTTCCGAAACGAATGAGTACGATGAGATCTCGTGTGCTACCATCGATGGATCTGAGTCT
+
5;?@;;?C>;5:@BABBIMCCCCBC@CBB@BAAAAA>A@@@@BCCC@CC:;8;@BABCCB2D@CAABCDCDABA;AAAABBB1AA@C=AAA7@AC?CBBBBBAAA?B?BB?BDG=@?BBCCBBCBBCCCB?>:@?;;6;BBBBBAA<@=@;;6;BBBCCBB?BBBCCC?CCABAA?A@@A@7>00*0====,>@:@A???A>>?:>:>DEE7;7;AEEC?BCCCB;;6;<;;;0;;;5:A@@ABB9:9BBCBBCAAABB???B;;6;===>>A?A??AB::9EF
@ATNG8:00975:04538
GATGGTACGATATATGCACGCTCTACCAGAAGATCAGGAACTCTAGAAGAATTCAGATTTTTAACACCGAGAGTAAACGTAAAAAGAAGGTTTTACAAGACTCACGTTAACAATATGCAGCAGTACGCACACAATCGAAGCGCAGTAAGGATGGCTAGTGTAACTAGCAAGAATACCAGAAAGCAAGAAAAGAAGTACGCTATTAACTATTAAACGTACCTGTCTCTTCCGAAACGAATGAGTACGAGAGACACACGTGTCTACCATCGATGGATCTGAGTCT
+
/89:)////9=7999569;;;:66,,(,,,,22::55.4733333334::6;7==<<<===)<37//(///6666;578;<:::$44./)///&///)/;///;;55.4.4:5:555<<<<<<<665<;5555.4;<<8=<<@@@?:475///)//7:;;>=2//:///6994/3317:::1999.4444&4:58444:333/16166//(//(/8//47::8433:-3-366.6//)///88-//9;//3;;32227553...277.2.33)..99868877
@ATNG8:00978:04535
GATGGTAGAGTATCATGTGTATCTCCAGAAGATCAGGAACTCTAGAAGAATTCAGATTTTTAACACGAGAGTAAACGTAAAAAGAAGGTTTTACAAGACTCACGTTAACAATATTGCAGCAGTACGCACACAATCGAAGCGCAGTAAGGATGGCTAGTGTAACTAGCAAGAATACCACGAAAGCAAGAAAAAAGAAGTACGCTATTAACTATTAACGTACCTGTCTCTTCCGAAACGAATGAGTACACACTCTCATATGACACTACCATCGATGGATCTGAGTCT
+
::;<8=5;55<966>>;<<CCCCCC@@@A5:998987<<@BBBCBB>BC=A=@B956>>>+?:?==?@CCBBBB=;:;FDID1AAAD4;;;*:=>=@?@?CCB:;6:9=<8<9944=>?BBCBCBBBHCCBB?BA;;5:?=<A@AA>B@C;;8;B;;;CCE@@A?A@@?EB?BBA>@A>;=77731737787$7;<;>@AABBA><@797==1818=BBB?BCCBBBB?B?CCC>CCC@BBCCCCBBAA?????BADBBBBBAAAA>ACAAAAA@CCAAABCCCC
@ATNG8:00978:04573
GATGTAGACATATCGTACTCTCTGTACTCATTCGTTTCGGAAGAGACAGGTACGTTAATAGTTAATAGCGTACTTCTTTTTCTTGCTTTCGTGGTATTCTTGCTAGTTACACTAGCCATCCTTACTGCGCTTCGATTGTGTGCGTACTGCTGCAATATTGTTAACGTGAGTCTTGTAAAACCTTCTTTTTACGTTTACTCTCGTGTTAAAAATCTGAATTCTTCTAGAGTTCCTGATCTTCTGGGTGCGCTACAGTCTCTCTACATCGATGGATCTGAGTCT
+
CBCBCBBCCCDCCCCCCCCCCCCBBA@B@00*0>>>8=C@C@CBBACBB>BBAAA>A=ABBB?B@BBBBBBBBA?BBDDD3CD>>888)6AAC?BAB@DC;99:B;;7;CB?????<?>A;A;A@<<<==>;>><@:=<@A@???@@@@AA?>@<>>><@A<@;>AAABBB;<7;@@@@5@>E:>=AAA/AA<<<6777///776;76@@@,=///;060:<;A???=>>=B=??===@<@@@B:>>>==???@>>>AC@<9333---7695>?>>>@A@@?
@ATNG8:00979:04549
GATGTAGTACGATGATAGACGACACCAGAAGATCAGGAACTCTAGAAGAATTCAGATTTTTAACACGAGAGTAAACGTAAAAAGAAGGTTTTACAAGACTCACGTTAACAATATTGCAGCAGTACGCACACAATCGAAGCGCAGTAAGGATGGCTAGTGTAACTAGCAAGAATACCACGAAAGCAAGAAAAAAGAAGTACGCTATTAACTATTAACGTACCTGTCTCTTCCGAAACGAATGAGTACTATGTAGAGCTCTATACTACCATCGATGGATCTGAGTCT
+
BCBB@A?B@0///05AAACB;;;CC?BBC@DBBBCEAH?A@CBBBD@CC=A@B?D;;;;;*;>BBCECCBBCDD>BBBCCCC1A@;@4:::6;DHAECIDCBA::7;?BC@CDC899CDDBBBDDDBBBCBC?CCCE@CCAABBBB@C@B;;:;CBDCFBB@BBCAAC@CB@???599>;;3=993999:::%:?<>?>?A@BB@=@=@@@>*/*/;<<A9@A@@@BD?B@BBC>BBE?BBCDBBBCBBBABCABBBBBC>>?A8807=>>??B@CBBBB??>AB
@ATNG8:00979:04563
GATGGTAGACATATCGTACTCTCTGTACTCATTCGTTTCGGAAGAGACAGGTACGTTAATAGTTAATAGCGTACTTCTTTTTCTTGCTTTCGTGGTATTCTTGCTAGTTACACTAGCCATCCTTACTGCGCTTCGATTGTGTGCGTACTGCTGCAATATTGTTAACGTGAGTCTTGTAAAACCTTCTTTTTACGTTTACTCTCGTTTTAAAAAATCTGAATTCTTCTGAGTTCCTGATCTTCTGGATACACTCATGTGCACCTACCATCGATGGATCTGAGTCT
+
;CCC@BBBCBBBCCCCCDBCBCCBBBCBCB@@>@BCC>CC@C?CBBBBBB?BCCBB?B?BBBC@C????BCAA:9478888)9A;B=<=6=AAB?BCC@BB?AA@BB@7;;??@@@@=B>>:>>@@@@>==><>=@?166<=:;;A@>=>B;;;@=;;;:=?;@=B@@????@@=@@AAA2?5;5;>>>?/@@@@B:AAB===AAA>,87888%8>?@A=A<>>7;;>?AA:?8<<:::?=???<@@@@@@@@B===B@@@9<::5:::>???<;:;=????@?
@ATNG8:00983:04540
GATGGTAGCACGACACGACGATGTGTACTCATTCGTTTCGGAAGAGACAGGTACGTTAATAGTTAATAGCGTACTTCTTTTTCTTGCTTTTCGTGGTATTCTTGCTAGTTACACTAGCCATCCTTACTGCGCTTCGATTGTGTGCGTACTGCTGCAATATTGTTAACGTGAGTCTTGTAAAAACCTTTCTTTTTTACGTTTAACTCTCGTGTTAAAAATCTGAATTCTTCTAGAGTTCCTGATCTTCTGGAGATATCATCAGCGAGCTACCATCGATGGATCTGAGTCT
+
4944.4:ACAC;66CCCCC;6559@;;9BCCB?ABBB>BDAD@CCCCCBB@BCA@A?B8;9@@<?=AAABBB@BA?BBDED1?>>@CCDD;B>???CBB@B?<>>;;00,0@@@ABAA<@BC<A=A>=::;:=:>?@@<???BHA@===AAA???A69:<88718>BBAAAA??>:=89888(8088)7<<:<;'9=::91:5///;97://)-333'3-//83739=8<<==;=<=A<@@>>>@:>>F=>==?@@AB;<<AAAAA@@@A=@:::<::3:9::=A?::;
@ATNG8:00991:04570
GATGGTAGTGTGTCTCTGAGAGTAGTACTCATTCGTTTCGGAAGAGACAGGTACGTTAATAGTTAATAGCGTACTTCTTTTTCTTGCTTTCGTGGTATTCTTGCTAGTTACACTAGCCATCCTTACTGCGCTTCGATTGTGTGCGTACTGCTGCAATATTGTTAACGTGAGTCTTGTAAAACCTTCTTTTTACGTTTACTCTCGTGTTAAAAATCTGAATTCTTCTAGAGTTCCTGATCTTCTGGGTGTATCAGCGAGTATCTACATCGATGGATCTGAGTCT
+
8@<<8<ACCABBDFCCCCCCCCBBBBBCCCBB?BBCC>CD?C@CCBCCBA>BCCCCACACFCC@C?CCCCCCCCC@CCCCC5BB<@@@@:@BBC?BBHAFC?AAC@@AACCDCCCFD?BBD?B?CDCCCBBC@CBBB@CCCCCBBBCCCCCBBA@=A@@=@C@C@BBBCDDBBBACBBBB9B@B>;;;;;*;CDDL>AACCCGCCCF@CCCC5BBBBB?B=A@?A@DEFBB?B?BBB@@@>ABCE>C<;;CBBBBBBCCCCDCA@@@AAA@@<@;;;AC@?@?
@ATNG8:00996:04560
GATGGTAGCTCTGCTCTGACTCTCGTACTCATTCGTTTCGGAAGAGACAGGTACGTTTAATAGTTAATAGCGTACTTCTTTTTCTTTGCTTTCGTGGTATTCTTGCTAGTTACACTAGCCATCCTTACTGCGCTTCGATTGTGTGCGTACTGCTGCAATATTGTTAACGTGAGTCTTGTAAAAACCTTCTTTTTACGTTTACTCTCGTGTTAAAAATCTGAATTCTTCTAGAGTTCCTGATCTTCTGGTAGAGCGTGCATATATCTACCATCGACACTCCAAAGTCT
+
4=CC?CCFC@;@BABBCBCBBBA@@@ABBDBB?BCCC?BB@B?BCBBCCC@CBC;;;,;<>?>?7B>BBAAA00/;7:>?:9'///(489=3;@B@=@9:45?249?@BC?AAACBBBC:;;A>A@BCBBBBBC>BCAC@DBCCCAAABBBCCDDCC?BAA?CC@C=@?CBBBGCC>D;<<;<*;=B=BBIIM5CDIJE8;;;;@@AA>>29999$9==9949;@A?;;;@@@C?B?BCCBBB?ABC?AACCBA@@@@@@@@??@AA@=A???BAA@995;B;C;;;
@ATNG8:01001:04563
GATGGAGACACGTCGCACACGTACTCATTCGTTTCGGAAGAGACAGGTACGTTAATAGTTAATAGCGTACTTCTTTTTCTTGCTTTCGTGGTATTCTTGCTAGTTACACTAGCCATCCTTACTGCGCTTCGATTGTGTGCGTACTGCTGCAATATTGTTAACGTGAGTCTTGTAAAACCTTCTTTTTACGTTTACTCTCGTGTTAAAAATCTGAATTCTTCTAGAGTTCCTGATCTTCTGGCGCGTATGTATGTCGCCTACCATCGATGGATCTTGAGTCT
+
BCDC<66@@CBAA966?BBCCCBBBBBB?CCBH>CC@C@CCBBBCD@CCAAA?B?B@@@?B?CBBB??BBA<87888.:A?ABBE>BC@?=@CB=AB<>>?CBB?BABBBCCC<;:?<?<?@@@?::;;>>??;>>@@A>;;;>>>?>===;???<@@=A<?>??=?<9957;;<<.94:465778(8=///)/56///;98<18787(5:8779@5::=A>==///7=7=>C=>><>==9=>===A;;;@@@@???=ABF:>==>BBE<==//,/;:==?
@ATNG8:01003:04531
GATGGTAGTATATCGCGTCGCTATCCAGAAGATCAGGAACTCTAGAAGAATTCAGATTTTTAACACGAGAGTAAACGTAAAAAGAAGGTTTTACAAGACTCACGTTAACAATATTGCAGCAGTACGCACACAATCGAAGCGCAGTAATGATGGCTAGTGTAACTAGCAAGAATACCACGAAAGCAAGAAAAAGAAGTACGCTATTAACTATTAACGTACCTGTCTCTTCCGAAACGAATGAGTACATAGATATACGTATAGCTACCATCGATGGATCTGAGTCT
+
:>BB=BCBBB=BBBICDCCCCCCCA>BDE@CCCCAB?ABCCBABDD@BB=A=BBCABACC2A=?@ABBBBAAAC=AABBABB2@A=@=@BB;BEDAICCCCCC::8;?BC@BBB?CCBBBCCDCCCBCBBBD?BBBB=??BBBBBB@>>?>>9>B899BCC@BBBCBA=AB9;::188:::/;::4:====.8>9=///@@???8;7;<>?8=:=AA@?<?@@AABB?B?BBB=AAC@@@?ACCCCCA>>>AD===@@@>>>@@@<<==AAAA<===@@AA;;;
@ATNG8:01012:04571
GATGGTAGAGAGACTGTAGCGCACCCAGAAGATCAGGAACTCTAGAAGAATTCAGATTTTTAACACGAGAGTAAACGCAAAAAGAAGGTTTTACAAGACTCACGTTAACAATATTGCAGCAGTACGCACACAATCGAAGCGCAGTAAGGATGTCTAGTGTAACTAGCAAGAATACCACGAAAGCAAGAAAAAGAAGTACGCTATTAACTATTAACGTACCTGTCTCTTCCGAAACGAATGAGTACAGAGAGTACGATATGTCTACCATCGATGGATCTGAGTCT
+
5=>A<CDCCCCD@AABBDDDJCBBB=BCC@CCBCAB?A?BBBBBBB?BB?B@CA@=?>>=.>>ABBBCCCDCCB;?>87777(8@;A3888,8<=;@;;:??DAA;?9@@=@>>9>>@@CCCCCBBBCCCCD@DBBA>ABBABBAA>C@CBBAAACCCCBC?BCBBBB?AA>????BBBDF<A@?998888(6:6<AACDBBBC@B@BCCC?A?ACBBB?AAAAA??8=9999/9=@>???BEBCBCBBBCBBBBBBBBBBB>;;7;888@AB=A=>>AA@>>>
@ATNG8:00965:04604
GATGGTAGGAGACACGTCGCACACGTACTCATTCGTTTCGGAAGAGACAGGTACGTTAATAGTTAATAGCGTACTTCTTTTTCTTGCTTTCGTGGTATTCTTGCTAGTTACACTAGCCATCCTTACTGCGCTTCGATTGTGTGCGTACTGCTGCAATATTGTTAACGTGAGTCTTGTAAAACCTTCTTTTTACGTTTACTCTCGTGTTAAAAATCTGAATTCTTCTAGAGTTCCTGATCTTCTGGGCTGCGCTGATATGCGCTACCATCGATGGATCTGAGTCT
+
<55505<C@CCCBBBCBBCBBBBBBBCCBBBC@BDDF?FH@C?BBBCCCD?BBCBB?A?ACCD@C@AAABBBB<;7@?===+8;3=788+3;<>497?:@@=@AAAA@<AA???B?>=AAB<B=???@>>>A<@>>>;>>B???@>>==AA==>>;>?@;;;7:<AA????;;;<@@@@@5@:=:=AAAA/A@@@D8@@@@AA>=>>:>BBB/@===C=B:==;@DBA@@?<A<AAAA650/;;;4;///9:9:A???AAAA@@@=@@==>?A<@@=>>CA@@@
@ATNG8:00965:04629
GATGGTAGGACGAGCGTCTGAGAGGTACTCATTCGTTTCGGAAGAGACAGGTACGTTAATAGTTAATAGCGTACTTCTTTTTCTTGCTTTCGTGGTATTCTTGCTAGTTACACTAGCCATCCTTACTGCGCTTCGATTGTGTGCGTACTGCTGCAATATTGTTAACGTGAGTCTTGTAAAACCTTCTTTTTACGTTTACTCTCGTGTTAAAAATCTGAATTCTTCTAGAGTTCCTGATCTTCTGGGCTGCGCTGATATGCGCTTCCATCGATGGATCTGAGTCT
+
BBBA?CCCACCBCBBBCCBCCCCC?CDDEDAA>BBBB=AA?A@DCCBBCB@BDCCB?B?CCCB>A>ACCCDBA@C>@@@@@,??=AAAA;ACAA?BGDBDF;;:CCCE?BBCCDDCD@BBB@B@ECBBBCBC@BBBB>AACBBBCCCBBBCBCBCACBB?BC@D>@ABCCCDCC@BCCCC;B?B=BB?B?0ACCDE>AACCCCCBBA5;;;;*;AAADAC@CC@CCCCCCC@C@CCBBBB@AABF?CABACBBBCCCCCCEBB@B@BBBDCBB@BBBBBCB@AA
@ATNG8:00967:04612
GATGGTAGCGACGAGTGTGTATACCAGAAGATCAGGAACTCTAGAAGAATTCAGATTTTTAACACGAGAGTAAACGTAAAAAGAAGGTTTTACAAGACTCACGTTAACAATATTGCAGCAGTACGCACACAATCGAAGCGCAGTAAGGATGGCTAGTGTAACTAGCAAGAATACCACGAAAGCAAGAAAAAGAAGTACGCTATTAACTATTAACGTACCTGTCTCTTCCGAAACGAATGAGTACGATGAGATCTCGTGTGCTACCATCGATGGATCTGAGTCT
+
6BBB?CCCCBBBBBCBGCDCCBBB@CDC?CCCCBB?B@BDBBBBB=AA?B?CBB?A@@@2@?BBBACCAAAAA9AABCDEE5BB@BAEDD9ECEBBBBBBBB??>AADC@CAA?BC??ACIDDBBCCECBB@BCBB?AAACCAAA?BAHCC?BBCCABAC?AA@AAA?DD@>>><>?@@?8AAA=ACCCC3BA=A877AAACA=A;@@@@:>9<?A@@>?BAABBB?B@CCC>CBB?BBBBCCCCCCCCCA==>=;889=?=<>:=BBB@?B?CCAAABBBDC
@ATNG8:00969:04627
GATGGTAGGCACTGCGCACACCATCCCAGAAGATCAAGGAACTCTAAGAAAGAATTCATGAATTTTTAACACGAGAAGTAAAACGTTAAAAAGAAGGTTTTACAAGACTCACGTTTAACAATATTGCAGCAGTACGCACACAATCGAAGCGCAGTAAGGATGGCTAGTGTAACTAGCAAGAATACCACGAAAGCAAGAAAAAGAAGTACGCTATTAACTATTAACGTACCTGTCTCTTCCGAAACGAATGAGTACACATCGTCGTGTCGTGCCTACATCGATGGATCTGAGTCT
+
88<;:<:=8:455555559//)/77;)///)/<<55.549455544.444)4;7<7/////)/:::$/+/:8////)/6:;;/;:=8<=<<*//,/6:;;/<;<8<<99443333(35:;8===7=ABBCCCCBBDAA@BCC?AA@@<@@@@@ABB?D@C;;89@@?@A<B<>>BA8:0//)///497798.6//*-9999+862...669::C5:68<<;;A=>=BAD@CC>>>BB@C>BBC?BBB=AAA:98BA:?B?458<<<668;//(/9667793336?337@77587
@ATNG8:00970:04585
GATGGTAGTGTCATATGAGAGTGTGTACTCATTCGTTTCGGAAGAGACAGGTACGTTAATAGTTAATAGCGTACTTCTTTTTCTTGCTTTCGTGGTATTCTTGCTAGTTACACTAGCCATCCTTACTGCGCTTCGATTGTGTGCGTACTGCTGCAATATTGTTAACGTGAGTCTTGTAAAACCTTCTTTTTACGTTTACTCTCGTGTTAAAAATCTGAATTCTTCTAGAGTTCCTGATCTTCTGGACAGAGTGTGCAGATACTACCATCGATGGATCTGAGTCT
+
5AAA>BBDCCCCCFCBBCCBBCCCBBBBBCCCACBCC<CC@D@CCBECCD?BCCCD@D?BB;;699BACBCCC;:7;BBCB5CC?AAMI?C@@A?ADD@DH;;<;DBB@BDIICBBC@CCD@C@CCCCBCBC@CCBB?BBBBDCB99:BB@@@BC@B@@>@B?B?BBBCBCBCC@A;;;;.;=A<;;;;;*;BBBC=BABBBBCCIEEGEGG5EBBBIAFECJ@BBCCCCC@C@CBBBBB@@?@>BBFCCCCDC:9:CCCDBBCC@BBBCCCB?BCBBBCBBBB
@ATNG8:00970:04603
GATGGTAGTGTGTCTCTGAGAGTAGTACTCATTCGTTTCGGAAGAGACAGGTACGTTAATAGTTAATAGCGTACTTCTTTTTTCTTGCTTTACGTGGTATTTCTTGCTAGTTACACTAGCCATCCTTACTGCGCTTCGATTGTGTGCGTACTGCTGCATTATTGTTAACGTGAGTCTTGTAAACCTTCTTTTACGTTTACTCTCGTGTTAAAAATCTGAATTCTTCTAGAGTTCCTGATCTTCTGGATGTGTGCGCAGTGCCTACCATCGATGGATCTGAGTCT
+
<<5405<>??B>=;;696@@BB;;;BBBBBBB=A9;;0:;59;:49::;;8<::77)/)////)59=566<;99@9959555#5;8::<<055999555//)/;)//7777)/////77;4;55.47<566>9;;265;=8<9;95555::54444445.55.5@8<85544994447;444)4.4.5555&4999909;9-------06666$//9//)/477)//999::7<8:;;<:92/--(-----//555<;999,//735/-----(/77//45996
@ATNG8:00978:04618
GATGGTAGCGCACACATAGATACAGTACTCATTCGTTTCGGAAGAGACAGGTACGTTAATAGTTAATAGCGTACTTCTTTTTCTTGCTTTCGCGGTATTCTTGCTAGTTACACTAGCCATCCTTACTGCGCTTCGATTGTGTGCGTACTGCTGCAATATTGTTAACGTGAGTCTTGTAAAACCTTCTTTTTACGTTTACTCTCGTGTTAAAAATCTGAATTCTTCTAGAGTTCCTGATCTTCTGGATAGCGACGCGATATACTACCATCGATGGATCTGAGTCT
+
@@=@5;>A;;6@@CCCBBBACCBCBDBBAB;<2:BBD?CC?E?BBFCCCC@C>CBB?C@BBBC?CABCFDCCDED?BAAAA2AA?BCCF>CCBA?CCG?BB=@??BBB?BAABBBBB>BAC?B?ABBB>===<A>>>=BBBBC@@@BCCCBBBBB?CDD@CC@C?CCCBBBECC>BAABB7B?B=@A@@@1@BCDC;;;CBBBCA@A4;;;;*;AA;;5;=AB>AABBBBB@B?BBBBBC>A@@<@BBBAAADCB;;;BAABBBC@CCCCCBC@C@@@@AA@@B
@ATNG8:00980:04625
GATGGTAGCTCTGCTCTGACTCTCGTACTCATTCGTTTCGGAAGAGACAGGTACGTTAATAGTTAATAGCGTAACTTCTTTTTTCTTTGCTTTCGTGGTATTCTTGCTAGTTACACTAGCCATCCTTACTGCGCTTCGATTGTGTGCGTACTGCTGCAATATTGTTAACGTGAGTCTTGTAAAAACCTTCTTTTTACGTTTACTCTCGTGTTAAAAATCTGAATTCTTCTAGAGTTCCTGATCTTCTGGTGTCTGATCTGTATCACTACCATCGATGGATCTGAGTCT
+
BBA=:BBBAA<@A@BC;<9@BBB@@;B???><3=944)44.46;;5956<5;@;;;6;8=9543949<97///)//)/;<;;;$///(499;5<<?>6;66.5;499:::;8<@@995:<5:;@?C@CAAA;:;A?ABBB?BAAB@;;;BBBAABB@@6;:A?BC@D@CDBBBCCBE>@:9999(99?9ABDDD1CCABA6>99555::99.4444$44455058=A=BBB@A@C?B?BCBCBC?B:;7;@@@AABB<;:A;0000000*0;<=::83883339::99
@ATNG8:00981:04602
GATGGTAGTATCTGTCTACGAGAGCCAGAAGACAGGAACTCTAGAAGAATTCAGATTTTTAACACGAGAGTAAACGTAAAAAGAAGGTTTTACAAGACTCACGTTAACAATATTGCAGCAGTACGCACACAATCGAAGCGCAGTAAGGATGGCTAGTGTAACTAGCAAGAATACCACGAAAGCAAGAAAAAGAAGTACGCTATTAACTATTAACGTACCTGTCTCTTCCGAAACGAATGAGTACATAGATATACGTATAGCTACCTTCGATGGATCTGAGTCT
+
<@;@7::B@<<BBFHICCCCCCBBB?BBA>BCAAA?B?BCBBBBB=AA=A?A@@9:::9.8<DDBBBBBBBBA9??99999(:>;>9>>>/<>A8=>>=>AAAA7;78A;A;;7;;;;@@@@AAA<;;??C;>6589=@>>>>>>:><=<<8<>==????:???@AB>AA=BBC:>?@BB:>::488888'8549>?AAA@@@<><>@??=B==<=@@=B===@@@=B:=>C:@BB?>B@@;;;?>>>@;;;BBBBB???>>>@;A<AA@@@:>>=<=A@===
@ATNG8:00987:04614
GATGGTAGCTCACGTACGTCACACGTACTCATTCGTTTCGGAAGAGACAGGTACGTTAATAGTTAATAGCGTACTTCTTTTTCTTGCCTTCGTGGTATTCTTGCTAGTTACACTAGCCATCCTTGCTGCGCTTCGATTGTGTGCGTACTGCTGCAATATTGTTAACGTGAGTCTTGTAAAACCTTCTTTTTACGTTTACTCTCGTGTTAAAAATCTGAATTCTTCTAGAGTTCCTGATCTTCTGGACGACGCGCACTGACACTACCATCGATGGATCTGAGTCT
+
<>CC?CCC=BBBCCCCCCCCBDDDBBCCCCAA?ADGD@BB?B@CCBDC@?>@CCDD@D?CB@@<@?CBBABBCBB?AA@@@/?>9>A=@>@BBD@BAA=@B:779BBB@ACDBAAA?:?AA;A;>>==>==>;AA>;5>AAA><>?AA??>@>>>8<>><AA=A<AAAAAAA@@;?;;;;2;:=:88787(8@99:1:77///><<>9===<.9<>>A=B=??;???????<A;@?CBAA:==@<@A;;<>==AA>==A@@==>E<>;;:@==:>B>>>@@@@@
@ATNG8:00988:04608
GATGGTAGGACGAGCGTCGAGAGGTACTCATTCGTTTCGGAAGAGACAGGTACGTTAATAGTTAATAGCGTACTTCTTTTTCTTGCTTTCGTGGTATTCTTGCTAGTTACACTAGCCATCCTTACTGCGCTTCGATTGTGTGCGTACTGCTGCAATATTGTTAACGTGAGTCTTGTAAAACCTTCTTTTTACGTTTACTCTCGTGTTAAAAATCTGAATTCTTCTAGAGTTCCTGATCTTCTGGTGAGATATGCATGATGCTACATCGATCGGATCTGAGTCT
+
//:@:@AB?@??<<>:??@>@>@=99:B?@A?C;:<8;A>B?B@ADCCD@CCCBA>A>AABD?C>AABBBBABB?BBCCC2AA>AAA?;CCCD=@AB?>>9>?@@?@<AABCCCCC>?@B<?5::<:;;=?=?@@A8;;??>?>=>===@:;:@6;;=9=A<@<@B>==@?>>:==@BB6>:=;>>>>>/>BFHE8===;::<=>>8====+==>>@<@<@B<>>>@@@D:=:=>>?==:=@@8:::??@@@AA>::::///666====///799-//6;<<<
@ATNG8:00988:04627
GATGGTAGACATATCGTACTCTCTGTACTCATTCGTTTCGGAAGAGACAGGTACGTTAATAGTTAATAGCGTACTTCTTTTTCTTGCTTTCGTGGTATTCTTGCTAGTTACACTAGCCATCCTTACTGCGCTTCGATTGTGTGCGTACTGCTGCAATATTGTTAACGTGAGTCTTGTAAAACCTTCTTTTTACGTTTACTCTCGTGTTAAAAATCTGAATTCTTCTAGAGTTCCTGATCTTCTGGCGCTCTGTCACGTCTGCTACCATCGATGGATCTGAGTCT
+
CEBB?BBCCCCCCCAAADHDFA@@BBB@BC9969>?A<AB?B@BBBAABA?BAACC?C<=?BD8C?CCDBBBBBB@BBCCC3BA?>888,6=?B@BBD?BB9:9?B==8=>?==>@A<AAA<A=@@?>>:8:=B@@@<?@@AA@@@AAA>>>?>=:>?@<@A<A=@@@?????>9>8888,8:@798888(8<666.655///9;8;6;==</:687=3;4;;<A>>>BCC;?;>AA;;;7;;;=DBAA;:;A@@@@@;;;>>AE<AA???@A=AA?>???@@A
@ATNG8:00989:04621
GATGGTAGCTCACGTACGTCACACGTACTCATTCGTTTCGGAAGAGACAGGTACGTTAATAGTTAATAGCGTACTTCTTTTTCTTGCTTTCGTGGTATTCTTGCTAGTTACACTAGCCATCCTTACTGCGCTTCGATTGTGTGCGTACTGCTGCAATATTGTTAACGTGAGTCTTGTAAAACCTTCTTTTTACGTTTACTCTCGTGTTAAAAATCTGAATTCTTCTAGAGTTCCTGATCTTCTGGTAGAGCGTGCATATATCTACCATCGATGGATCTGAGTCT
+
BCCD?CCCCCCBBBBDBBBCCCCCCCBAACAA>ADDF=BB?C?CCCCCBC?BBBBA?C?BBCC?C?ABCAAABAA?ACCCC2CC?AAAB;CCAA=ACC@CB;???CAA?BDBBBBBB?@@A<A<A@@@@@>>;??>>:@@>>>>@AB@<<<<<<<:>>A=BB=B:>>@@AAA@@<@@@@@5@>F;>>@@@/@A===1866///;=9>:>DDD/?===E<@:==<@A@@AAA8<7;???@@:>>A=AAC>>>>>>@A?@?@;;;//-/;;;@??<?>@@AD@@@A
@ATNG8:01003:04595
GATGGTAGAGTACAGTGTAGTAGACCAGAAGATCAGGAACTCTAGAAGAATTCAGATTTTTAACACGAGAGTAAACGTAAAATGAAGGTTTTACAAGACTCACGTTAACAATATTGCAGCAGTACGCACACAATCGAAGCGCAGTAAGGATGGCTAGTGTAACTAGCAAGAATACCACGAAAGCAAGAAAAAGAAGTACGCTATTAACTATTAACGTACCTGTCTCTTCCGAAACGAATGAGTACTATAGACTATCTGAGACTACCATCGATGGATCTGAGTCT
+
;AAA=;;6;>CDCCDGBBBDCDBBB?CDC@DCCB@@<@>AABBAAA@BC?B?BBBABDDD3B?BCCBBECCECC>BABBCC;C@@<@5;;;-;BB>BCBA@B@@@=A?CC@CBC@BCBCCCCBBCCBBBBBB?BAA@?BBBBCCAA>A?A:99:BBBDDBB?BBBBBA?DD@@@@9999AA8B9818<<<=+;?;@=>>A>=><,/,/::9*/,/:@@A=BBAAA??;=;>>@9@AB=??CCBBBBBBBBA:::BAACB@?@ECE?ABCAABB?AAAAABBBBB
@ATNG8:01003:04599
GATGGTAGCGAGCGAGTGTGTATACCAGAAGATCAGGAACTCTAGAAGAATTCAGATTTTTAACACGAGAGTAAACGTAAAAAGAAGGTTTTACAAGACTCACGTTAACAATATTGCAGCAGTACGCACACAATCGAAGCGCAGTAAGGATGGCTAGTGTAACTAGCAAGAATACCACGAAAGCAAGAAAAAGAAGTACGCTATTAACTATTAACGTACCTGTCTCTTCCGAAACGAATGAGTACAGAGAGTACGATATGTCTACCATCGATGGATCTGAGTCT
+
CCBB?CCBBBCBAABBECCCDCCBB?BBD@DECC??=@?BBBAAAB>BB>B>BBCBBBBB5BACCCCCBBBBBC;AB;;;;;';?>B5;:;0:BDADCBCCDD998;@EE?AAC?CCCCCCCCCCDBBBCCDACCBB?BAB@CCAA>BBEBB?BBBBBABC@DAABAA?BB?AAA>@@@@>8>9949AAAB3CF@C???CCCAB?B<;;?A6:5;?B@@>@@A@BBA>B@DFF?CBB?BBBCBBBDABAAAACAABBCBBB==<?=@?;=B@@;?AAAA>=999
@ATNG8:01003:04628
GATGGTAGATATATGCACGCTCTACCAGAAGATCAGGAACTCTAGAAGAATTCAGATTTTTAACACGAGAGTAAACGTAAAAAGAAGGTTTTACAAGACTCACGTTAACAATATTGCAGCAGTACGCACACAATCGAAGCGCAGTAAGGATGGCTAGTGTAACTAGCAAGAATACCACGAAAGCAAGAAAAAGAAGTACGCTATTAACTATTAACGTACCTGTCTCTTCCGAAACGAATGAGTACTGTATCTATGTGTGCGCTACCATCGATGGATCTGAGTCT
+
;BCB?BBBBBCDDCBBCCCCDDCCC?CCC?BBCBBB?B?BBBBBBA?AB>B?@@BBBCCC3B?BBBCCBBBBBB>BBBBBBB1AA?B@CED;CCC@CBBBCCC@@?@@CC@CBB@BBCCCCCCBBBCCBBBC@DDBB?BBBA@@@B>B@CBB@BCBBBBCD?AAABBB@CC?AAA<>>CCC=>??>ACEDD2BB?C988BAABA;@:??AA;?<?@BAA?AAAAAAB?B@BED?B??=?CDDCAAACCCCBBBBBBBBBBA>@>><>@@B@@B?B???BCDCBB
@ATNG8:01007:04589
GATGGTAGCTCGCTGATGATATCTCCAGAAGATCAGGAACTCTAGAAGAATTCAGATTTTTAACACGAGAGTAAACGTAAAAAGAAGGTTTTACAAGACTCACGTTAACAATATTGCAGCAGTACGCACACAATCGAAGCGCAGTAAGGATGGCTAGTGTAACTAGCAAGAATACCACGAAAGCAAGAAAAAGAAGTACGCTATTAACTATTAACGTACCTGTCTCTTCCGAAACGAATGAGTACAAGATATACGTATAGCTACCATCGATGGATCTGAGTCT
+
5?CC?BBCCDDCCBCBCCCCCCCCC?BCC@CCCB@@>A@CDDCCA@>AC>B>BBBBBCCC3A?CAAABBBB>>=3<>:;;;;*;C=B=@@@7ACCAIBBBDCD@A>A?BB@BBB?BBCCFCCCCBBBCBBBC@CFCC@BBBAABAB>C@E@@>@CCCBBBB?AAABBB?CC?BBD999BAA9?==9:9999(9@:?;;;AABAA<?<>>AA7;6;AA;:8:AAABCC@D?AAC;AAB?BBAAADCC?CCBBB?@>A??<==@?@<?>>>>>>=A???@<<<@:
@ATNG8:01008:04600
GATGGTAGATACTCGCTGATACACCCAGAAGATCAGGAACTCTAGAAGAATTCAGATTTTTAACACGAGAGTAAACGTAAAAAGAAGGTTTTACAAGACTCACGTTAACAATATTGCAGCAGTACGCACACAATCGAAGCGCAGTAAGGATGGCTAGTGTAACTAGCAAGAATACCACGAAAAGCAAGAAAAAGAAGTACGCTATTAACTATTAACGTACCTGTCTCTTCCGAAACGAATGAGTACTATAGACTATCTGAGACTACCATCGATGGATCTGAGTCT
+
7789:===CB=@;@;;<<@=@@@@A9?;;69@>>?B?A?AAABBBC?BB<?8<@997777'339788:9>?;;>5799999;*;;59?CCD9CAA>BBBAA@B@A=@=@C@DCD@CCBCCBCCCBBCCCCBB?B@??<@???AAAB@B@EA@?@DCCBBBB????C@@<9939<</999999+9>>;=????.9A69788=>>AA6;6:8;;1818>AAB?BBAAA@A>@;??@:@AB>BDDBBAAADDC@@888;?CAA>?>A@A>BBBBABD@BAAAA:::BA
@ATNG8:00967:04676
GATGGTAGAGTATCATGTGTATCTCCAGAAGATCAGGAACTCTAGAAGAATTCAGATTTTTAACACGAGAGTAAACGTAAAAAGAAGGTTTTACAAGACTCACGTTAACAATATTGCAGCAGTACGCACACAATCGAAGCGCAGTATGGATGGCTAGTGTAACTAGCAAGAATACCACGAAAGCAAGAAAAAAGAAGTACGCTATTAACTATTAACGTACCTGTCTCTTCCGAAACGAATGAGTACGTGTGACGTACGTGAGCTACCATCGATGGATCTGAGTCT
+
5;;?7;CDCCDCCCCCAAACCC;;;6;CB<@@?AA@=@?ABCCCBB>AC<@<@@BBBDCD5DABBBAC<;9ACC=BBBCCCC5CC@CBGGC;CCC@BBBBAA@::5;@BA?BBB@BCCCCCDCBBBDCCCBB?BCBB@CBBBBBC@@@=???=?C??>CAA>???BBB@BB>AAA=AAA@>-8881888888%/:53/..779<7:>:;>@@<@<>>@;;8;A@@@@@>A>@@@8=;;6;A@CBDDCBB??@BABAABBBBBBBBB@EAAAA??>?BCBBBBBBB
@ATNG8:00969:04644
GATGGTAGTATAGAGCTCTACATAGTACTCATTCGTTTCGGAAGAGACAGGTACGTTAATAGTTAATAGCGTACTTCTTTTTCTTGCTTTCGTGGTATTCTTGCTAGTTACACTAGCCATCCTTACTGCGCTTCGATTGTGTGCGTACTGCTGCAATATTGTTAACGTGAGTCTTGTAAAACCTTCTTTTTACGTTTTACTCTCGTGTTAAAAATCTGAATTCTTCTAGAGTTCCTGATCTTCTGGCGCTCTGTCACGTCTGCTACCATCGATGGATCTGAGTCT
+
>>>>;C@;@C@AAA<ADICCCCCCCBBBCCFD?BBCD?BB?B>AAA@BAA>BA???;>699AA=B@@=>BCBBBB>B==<<+9?8<322)29>A@BCD?CC99:>??C?>>>>>>>?188=;@;@@@@@A;;7;=<<188::=;;;=>>>>>=@A:;:;===:=;???==9<<<855288+=:>:>>@>>/;<////'/58//.63-/(-666'4-..9050;:6:AA??@>:;:=?=:99,//96<<==;;;?==;;;>=;;;==198===>>;;;;@@BBB@@
@ATNG8:00980:04641
GATGGTAGTGTCATATGAGAGTGTGTACTCATTCGTTCGGAGAGACAGGTACGTTAATAGTTAATAGCGTACTTCTTTTTCTTTGCTTTCGTGGTATTCTTGCTAGTTACACTAGCCATCCTTACTGCGCGTTCGATTGTGTGCGTACTGCTGCAATATTGTTAACGTGAGTCTTGTAAAACCTTCTTTTTACGTTTACTCTCGTGTTAAAAATCTTGAATTCTTCTAGAGTTCCTGATCTTCTGGAGATATCATCAGCGAGCTACCATCGATGGATCTGAGTCT
+
--68388=@@666=>=;;;;;=@@==666=7725-.(-5(--8799@@8@=9//)/2///-(-0////7444:055==<'444(444;08:;?5;;:)//)//79:=9>@>><<;;499@=A=BCAAA>0//399996:969>=<;;665<<<993944.4939.54:::556?466@@@/;7;599>>>,>=999,99:999995/,/;;;'7//)/7)/)/<7====<=;.5.4985558=<:4996566/;><00////566=9=;;;<::5;<<98-----
@ATNG8:00981:04646
GATGGTAGTATCTGTCTACGAGAGCCAAAGATCAGGAACTCTAGAAGAATTCAGATTTTTAACACGAGAGTAAACGTAAAAAGAAGGTTTTACAAGACTCACGTTAACAATATTGCAGCAGTACGCACATAATCGAAGCGCAGTAAAGGATGGCTAGTGTAACTAGCAAGAATACCACGAAGCAAGAAAAAGAGTACGCTATTAACTATTAACGTACCTGTCTCTTCCGAAACGAATGAGTAACGTGTGACGTACGTGAGCTACCATCGATGGATCGTGAGTCT
+
:CBB?BBAA=@@AGHCCCCCDC;;;?BB=CBCDBB?A799>?@AB=AB9A=@A::9AAA3B?BBBBBBBCBBB>BAAABBB3AA=A3999+85<:?<<;665;<:?<@@:>>@=BAB;;;>>777///;88495660//.888/77(717::499555<;96;>>?CB:=898875:975-52/(.7778(//.//.////..5/5><<8=8>?===:==88888:=99::0:9907:88//)/77555<9><?878:?>=>==9=<>??;;5;8866=9::97
@ATNG8:00981:04647
GATGGTAGTACATGATAGACGACACCAGAAGATCAGGAACTCTAGAAGAATTCAGATTTTTAACACGAGAGTAAACGTAAAAAGAAGGTTTTACAAGACTCACGTTAACAATATTGCAGCAGTACGCACACAATCGAAGCGCAGTAAGGATGGCTAGTGTAACTAGCAAGAATACCACGAAAGCAAGAAAAAAGAAGTACGCTATTAACTATTAACGTACCTGTCTCTTCCGAAACGAATGAGTACGAGAGTCAGAGCAGAGCTACCATCGATGGATCTGAGTCT
+
@;AD?@BCCBBBBDCCCCBB;;;BCACEEIECCB@@?@?BBGBBBC@BB?B@CCCAAA@@2B@CDBCBCCCCDD>BBBCCCC5BB@C=@@@;ACIGICCCBBD99;;ACCACDD?BBBBBBBCCCCCBCBCC@CCCC?BBCDCCBA@BACAB@BCCCCCBB@BCCCCC@BB>BBB<??>=;3=993999999%9><>97:BBBGD99:7BCC<><>ABBB@BBBBCCB@C?CCC=AAC?AADAAAAACC@@??BCCBB@@BBB@BB>BBBB?;A?CBBBC???@?
@ATNG8:00983:04678
GATGGTAGCTATACGTATATCTATGTACTCATTCGTTTCGGAAGAGACAGGTACGTTAATAGTTAATCGTACTTCTTTTTCTTGCTTTCGTGGTATTCTTGCTAGTTACACTAGCCATCCTTACTGCGCTTCGATTGTGTGCGTACTGCTGCAATATTGTTAACGTGAGTCTTGTAAAACCTTCTTTTTACGTTTACTCTCGTGTTAAAAATCTGAATTCTTCTAGAGTTCCTGATCTTCTGGGTCTCTCTCTCACGCACTACCATCGATGGATCTGAGTCT
+
95>:7:<?A;66==DCD<=9>=<;;;:<<<BB?BCCC>DC?DG@@@?AC>?996;:7:>AA=B@C>@ABAAAC?BBCCC1??9=:89/9@@?;B0/,0>*00/:998;:@BBABB?BCB?B?BBBB???B=BBCA<@BB;;:BAAA;;;>>>>=@@A=AA795:=6//.977.35=??/?8>:=>CCB/;;;BK;C;;;>==>>=18888(29937,728>6BCCCBAB?B?BCCCCC=A@CC>EEC?;;>///==BBBBBAA?AAABA@A<@ABABCA??@
@ATNG8:00986:04669
GATGGTAGTCTCAGATAGTCTATAGTACTCATTCGTTTCGGAAGAGACAGGTACGTTAATAGTTAATAGCGTACTTCTTTTTCTTGCTTTCGTGGTATTCTTGCTAGTTACACTAGCCATCCTTACTGCGCTTCGATTGTGTGCGTACTGCTGCAATATTGTTAACGTGAGTCTTGTAAAACCTTCTTTTTACGTTTACTCTCGTGTTAAAAATCTGAATTCTTCTAGAGTTCCTGATCTTCTGGCTCTCGTAGACAGATACTACCATCGACACTCCAAAGTCT
+
5DA@=BBABBAABBBACCBBA@@AA@;;@DBB>BDDF=BB@C@CCCCCBB=@@B;;5;7;>@A?C?A?BBBB=BD@DCCDC3?@=??BB<@?BB;?@A=AB::;AAAA>@@@@A@@@499@<@@ECCCCBBB@CCDD=A;;;CBAABA@A;;:@@;???9>@9?9>:;:@==<A>699?D9@=@;99:::(:9::B:@AB;;:@@@?4::::':999@<A?CC?CBCCBAA=A?AAABBC?@@C>CAAADCA@BCDCBBBBBBBC?A@@????@@A;??:?DBB
@ATNG8:00988:04653
GATGGTAGTATATCGCGTCGCTATCCAGAAGATCAGGAACTCTAGAAGAATTCAGATTTTTAACACGAGAGTAAACGTAAAAAGAAGGTTTTACAAGACTCACGTTATCAATATTGCAGCAGTACGCACACAATCGAAGCGCAGTAAGGATGGCTAGTGTAACTAGCAAGAATACCACGAAAGCAAGAAAAAGAAGTACGCTATTAACTATTAACGTACCTGTCTCTTCCGAAACGAATGATTACTATAGACTATCTGAGACTACCATCGATGGATCTGAGTCT
+
4@AB?BBCCCCBBBDBCEEECCBDC?CCC@CCBBCC?C@BCCCCBC?CC@D@DAAABDDD2C?ACCAAABAAAC<DBAAAAA0AA=B@BBB<CCDBCAAAGCCAA?BBCD@BBB@BDCCCCCCCEBCCBBAD?CCCC?BBBBBCBB?C@CBB@BCCCCCAA>ACCCBB@CCABBA<??==<5===9>==??1?C?C;;;AAAAA;A;>>AA:=:=?BAA>ABAAABC?B?BCD>C::99BCC@CCBABBBBAAABBB>>>A??AA=A?@@A@@<?>>>BCB>>>
@ATNG8:00991:04646
GATGGTAGGCACTGCGCACACATCCCAGAAGATCAGGAACTCTAGAAGAATTCAGATTTTTAACACGAGAGTAAACGTAAAAAGAAGGTTTTACAAGACTCACGTTAACAATATTGCAGCAGTACGCACACAATCGAAGCGCAGTAAGGATGGCTAGTGTAACTAGCAAGAATACCACGAAAGCAAGAAAAAAGAAGTACGCTATTAACTATTAACGTACCTGTCTCTTCCGAAACGAATGAGTACGTGTGACGTACGTGAGCTACCATCGATGGATCTGAGTAT
+
5:5506>>8=<<;=@>@B;9;@555)5;@8=CBBBB=A=ACCBB;;7;;6<;000:7777'616837349;<<C<<:<<<:@0>A=A=CBC799@=B@995<::;7;?CC?CBC@BCBBB=;<AB@CCAB;;5;@:;58>?AA?>>9?;>?:9<><<ABAB?BCBBBB?BA=@@?1877;>3=>>8>>ABBB)>:6::;9;;9//(..35554;29;A@A>?=:984717,387388848<:=BB@@???<==>?<=<?BA>??;;6;77777;;BB=;755...
@ATNG8:00993:04651
GATGGTAGCGCACACATAGATACAGTACTCATTCGTTTCGGAAGAGACAGGTACGTTTAATAGTTAATAGACGTAACTTCTTTTTCTTTGCTTTCGTGGTATTCTTGCTAGTTACACTAGCCATCCTTACTGCGCTTCGATTGTGTGCGTACTGCTGCAATATTGTTAACGTGAGTCTTGTAAAAACCTTCTTTTTACGTTTACTCTCGTGTTAAAAATCTGAATTCTTCTAGAGTTCCTGATCTTCTGGTCTACTACACTGTACTCTACCATCGATGGATCTGAGTCT
+
:DCC?CCCDDDBCCFDBBBBB;;9=999999;.4;==6>=:B@AAAA;AA=9;9=9;)5.4::?.0+00///:7949><==>>>+>>>8586>456:95;//*/:)//55==9<AA>@@AB=@@A>B?BBAACBAA=B@AA>BAA<;9?>=999===CD?996:B>:?8@???@@@BC@BBBDDD1C@C;9:BBB1AABBB:@9:9@@9:55.5>@@+=;;;;6;7;;8BB@???B?B?CC@B@A499=;@;<;BBBBBBCCCCBBBC@@=@BB;;;C@DDCCDB:::@
@ATNG8:00995:04638
```
