## Supplementary material for "Massive Multiplexing Can Deliver a $1 Test for COVID-19": Fastq files for Ion S5 analysis of 24 indexed plates: E-gene_Plate02_Rep3_IonCode_0120.filtered.fastq (part 30 of 122)

```
GATGGTAGCGCGACGAGCGTAGACCCAGAAGATCAGGAACTCTAGAAGAATTCAGATTTTTAACACGAGAGTAAACGTAAAAAGAAGGTTTTACAAGACTCACGTTAACAATATTGCAGCAGTACGCACACAATCGACGCGCAGTAAGGATGGCTAGTGTAACTAGCAAGAATACCACGAAAGCAAGAAAAAGAATTACGCTATTAACTATTAACGTACCTGTCTCTTCCGAAACGAATGAGTACCTCTCAGACGCTCGTCCTACCATCGATGGATCTGAGTCT
+
84558:;;==BBBCCBCCDCDBBBB<BB@?@9999969??>@AA@B@BB?C@CBA@@@@A2@?BBBBBBCBBBB:=899;;;+;@:@7<<<1<>?@CCBBCCB:;798><:>?>:>??>DCCCBBCB>@@;;6;@AB@A???CAAA@D@B;;7;BA@@A;;7555<<<8==9===8<<;==6=4717???@3?A>B6<@CC999,5.28::5;8=@AAA?C:99>??9=9>=<8<77173;;;<B>BBBBBBB@@?=:95505;837///7773=AAAA???@@
@ATNG8:00995:04650
GATGGTAGTATATCGCGTCGCTATCCAGAAGATCAGGAACTCTAGAAGAATTCAGATTTTTAACACGAGAGTAAACGTAAAAGAAGGTTTACAAGACTCTCGTTAACAATATTGCAGCAGTACGCACACAATCGAAGCGCAGTAAGGATGGCTAGTGTAACTAGCAAGAATACCACGAAAAGCAAGAAAAAAGAAGTACACTATTAACTATTAACGTACCTGTCTCTTCCGAAACGAATGAGTACGAGAGAGCACACGTGTCTACCATCGATGGATCTGAGTCT
+
5ABB?CBBB>CCCABACDFFCCCCC?AAB@BAAACCGJ?BBCDDBC?BD=@;?AA;;;;;$95<9:@:;=:337*3:9444&5949.55)5;<6=@@BBBAAB6;6;A>ABE@BBBBBDFGHBBBBBBA@?ADDD?AABBCBBC?B?B@@=@CBCBCCB@BBBBBD?BB=999;@?9999+9992999999%9=89222:97;759997;><A=@;;;C=?>;;:::181888*5<=9AA?::;CB@>>>B>>>;;:??A>>>AA<A==>A@@<@@@@@@A@??
@ATNG8:00995:04659
GATGGTAGATATATGCACGCTCTACCAGAAGATCAGGAACTCTAGAAGAATTCAGATTTTTAACACGAGAGTAAACGTAAAAAGAAGGTTTTACAAGACTCACGTTAACAATATTGCAGCAGTACGCACACAATCGAAGCGCAGTAAGGATGGCTAGTGTAACTAGCAAGAATACCACGAAAGCAAGAAAAAAGAAGTACGCTATTAACTATTAACGTACCTGTCTCTTCCGAAACGAATGAGTACGTGTGACGTACGTGAGCTACCATCGATGGATCTGAGTCT
+
<>??:>C?CCBBACAA@=>CCBBBF9<AB>@@@B@@=@=@@ABCAA>BB?B?BBBBBBBB3B=?@BBCCBB:::299<@CCA1CD<=0999*9>@>BBAAACB;;69;@?<BAA?ABBCBCBBBCCCCCCCC@CDBB>A@BBCCCC?D@BBB@BBBBBABA@BCCCCC@DE?AAA>BAAAC>CAA>@@@@@A(>@<;000@@886>D>C@==/818:@@@=@ABBBBF@C<@A@6@00+0:<;?@C>?999BABBABCCCAABABB@E??@BBB?BBBCBCCA>=
@ATNG8:00996:04647
GATGGTAGAGTACAGTGTAGTAGACCAGAAGATCAGGAACTCTAGAAGAATTCAGATTTTTAACACGAGAGTAAACGTAAAAAGAAGGTTTTACAAGACTCACGTTTAACAATATTGCAGCAGTACGCACACAATCGAAGCGCAGTAAGGATGGCTAGTGTAACTAGCAAGAATACCACGAAAGCAAGAAAAAAGAAGTTACGCTATTAACTATTAACGTTCCTGTCTCTTCCGAAACGAATGAGTACTACTCTCAGAGACACACTACCATCGATGGATCTGAGTCT
+
6BBA>ABBBBBDBCBCCCDDDLECC@BBC@CBBB;;6:9;;:994<8B>?B@BBBA@??@,>;@?>>?>CBBBC<::@@???1@@;>.99949@C>B>695<;444)48::;???::;>=@A@AAA;;;@@@???@@E?A@ABB??A;A=A;:69@C@CBBB=???=?@:@B???>388?=<6937/779898%3>68:68:@>A>>;=<>>>?;>8==A=@<@@@::9A??;>??9>A=8=>=444=???@778A>>>7//;///53/5677/./699788:::==
@ATNG8:01000:04648
GATGGTAGTATATCGCGTCGCTATCCAGAAGATCAGGAACTCTAGAAGAATTCAGATTTTTAACACGAGAGTAAACGTAAAAAGAAGGCTTTTACAAGACTCACGTTAACAATATTGCAGCCAGTACGCACACAATCGAAGCGCAGTAAGGATGGCTAGTGTAACTAGCAAGAATACCACGAAAGCAGAAAAAAGAAGTACGCTATTAACTATTAACGTACCTGTCTCTTCCGAAACGAATGAGTACTATAGACTATCTGAGACTACCATCGATGGATCTGAGTCT
+
<BB>:>=666<;;;>>>>;;95544.4996566A@=6A7?>>@A@>8>>:=:>@:95<<<)949:37445598;1//--777)8838,-/<<.9<<496665<<:<2646=8:;?:90//0)///:<<<==<<@=;;:;49:74;<<=8>8=5505:88:===?B@?0006//)/;806899=/833333333#761577955588(/).333.3.3<BCC>BA@??>B?B>@??577709AAABBCBBBBB??675B??@A>>>BD@C:88@@?;B?@?<<<///
@ATNG8:01001:04670
GATGGTAGCGCACACATAGATACAGTACTCATTCTTTCGGAAGAGACAGGTACGTTAATAGTTAATAGCGTACTTCTTTTTCTTGCTCGTGGTATTCTTGCTAGTTACACTAGCCATCCTTACTGCGCTTCGATTGTGTGCGTACTGCTGCAATATTGTTAACGTGAGTCTTGTAAAACCTTCTTTTTACGTTTACTCTCGTGTTAAAAATCTGAATTCTTCTAGAGTTCCTGATCTTCTGGACGACGCGCACTGACACTACCATTCGATGGATCTGAGTCT
+
6ACC;DB<BDCG9;:DCCCCCCCCBBBBBB@@?@CD?DF@B?BACCC??9??@9927,38;?<?;8BBCBABA>888787$0/(///.>=A>BBC?CB599AABA=BC??????:??A<A<AAAA<8896<<::5;?@@@@@A@@@???AAA7:;;=??;>=@@???@@@B;>=>==3==D<====<.9;99949-----6:9>5;:;:.7;<>B:?7==:@@B??==:=:???<<;///=6;666:??=?@?>>>>>;66<96716==33-///;;??@B=
@ATNG8:01009:04652
GATGGTAGCTCACGTACGTCACACGTACTCATTCGTTTCGGAAGAGACAGGTACGTTAATAGTTAATAGCGTACTTCTTTTTCTTGCTTTCGTGGTATTCTTGCTAGTTACACTAGCCATCCTTACTGCGCTTCGATTGTGTGCGTACTGCTGCAATATTGTTAACGTGAGTCTTGTAAAACCTTCTTTTCACGTTTACTCTCGTGTTAAAAATCTGAATTCTTCTAGAGTTCCTGATCTTCTGGCTCTCGTAGACAGATACTACCATCGATGGAATCTGAGTCT
+
4444.5=@BCBBBB;A;;;@CCFC;:;;;BBB?CCCC>BBAD@DBBBBA@=@AA@@<@<@?AC@C?BBDBBBBBB?AADDD2AA=@ACC>BBBB?BBB?BB9::BBBB=??AAAA==7::A<A;@:::===@<@>>>6;:;;;=;;;;;;@BCBA5;:A<AE<@:>;>>>=><<255999.94945777,7757:</<77795<///27777(6-/.83948827<;79889=9>>AA@@7::>9<<==<<9989=?@?==>>>><>>>::77+-+---==:>:9
@ATNG8:01010:04639
GATGGTAGTGCGTGAGAGAGAGACCCAGAAGATCAGGAACTCTAGAAGAATTCAGATTTTTAACACGAGAGTAAACGTAAAAAGAAGGTTTTACAAGACTCACGTTAACAATATTGCAGCAGTACGCACACAATCGAAGCGCAGTAAGGATGGCTAGTGTAACTAGCAAGAATACCACGAAAGCAAGAAAAAAGAAGTACGCTATTAACTATTAACGTACCTGTCTCTTCCGAAACGAATGAGTACATAGATATACGTATAGCTACCATCGATGGATCTGAGTCT
+
BBBB@CCBCBDCCDDCCAABCCCCD>BBB?CCBBBB@B?CDBAAAC?AB@B?BD999CCC1B???<A?@><983)8794444$4;.4.555&59949;;;<><0000<@?<AAD?BBBCBCBBBBBCCCCCC@AAAC>@@CCCCAA>B@CCC@CCAABBBB@BCCBCB@CB>@??@CAAFK=??<;99::::%9>;<978A<@@A:>:<<==0818=A@@>@DABBCB?B@CCB>BBB>ABBBBBBCCCAA@BAA>AAAC==<@@@;A>>>A>@;@AAAAAAA::
@ATNG8:00964:04701
GATGGTAGTGTGTCTCTGAGAGTAGTACTCATTCGTTTCGGAAGAGACAGGTACGTTAATAGTTAATAGCGTACTTCTTTTTCTTGCTTTCGTGGTATTCTTGCTAGTTACACTAGCCATCCTTACTGCGCTTCGATTGTGTGCGTACTGCTGCAGTATTGTTAACGTGAGTCTTGTAAAACCTTCTTTTTACGTTTACTCTCGTGTTAAAAATCTGAATTCTTCTAGAGTTCCTGTCTTCTGGAGATACACATGATACTCTACCATCGATGGATCTGAGTCT
+
;BBB@CCBBBCCBBBBAHGCBBCDCCCBBC9:8;AAB=BC@C@CBBBBBB@CCCBDBJBCCBB@CACCCCCFCCC@CCCBB5@A?@FDE?BBBD@CBGAFC@BBCEBC@CCCCCCBB@BCC@C?CCCCCBBC@CCBB?CDCCCCCBB@@@BA@@@BBCD@DC?C?CCBCCCCBC@BCCEE;C?B;;;:::*:DBAB>BCBBBCCBBB?BBBB2BCBCDACACF@DBAAA;;7;@B;;;C?BAB@CDDDBBBBCDDBBBDCAB:99:>??CCD@CCCCCCCCCC
@ATNG8:00966:04721
GATGGTAGATATATGCACGCTCTACCAGAAGATCAGGAACTCTAGAAGAATTCAGATTTTTAACACGAGAGTAAACGTAAAAAGAAGGTTTTACAAGACTCACGTTAACAATATTGCAGCAGTACGCACACAATCGAAGCGCAGTAAGGATGGCTAGTGTAACTAGCAAGAATACCACGAAAGCAAGAAAAAAGAAGTACGCTATTAACTATTAACGTACCTGTCTCTTCCGAAACGAATGAGTACTGTATCTATGTGTGCGCTACCATCGATGGATCTGAGTCT
+
AC?C?CBBBBBBCCIICBBBCCDBB@CBB?BBBC::7;?BBBBB??=?C@C@BB@>????1?@CCBAAACCBBB>BB@AAAA2AB@B@DGF:BBC@FFDCDDC;;::?BC@BBC?CCBBBBCCCCCBBCDDD?BCCC>B@BBCCCA?D?C9::;CBBCBBB@BBBBBC@BB?@@A;???BA=@::3999999%9A<=?>BBCAAB8;7;:;?<?=BBGAA?@BBBCBA<?<?@?9@::6:@@@AAAAC@@::9A@ACCBBB:98??<?@@BAAC?CCE@?@BBDA
@ATNG8:00968:04685
GATGGTAGTGCGTGAGAGAGAGACCCAGAAGATCAGGAACTCTAGAAGAATTCAGATTTTTAACACGAGAGTAAACGTAAAAAGAAGGTTTTACAAGACTCACGTTAACAATATTGCAGCAGTACGCACACAATCGAAGCGCAGTAAGGATGGCTAGTGTAACTAGCAAGAATACCACGAAAGCAAGAAAAAGAAGTACGCTATTAAACTATTAACGTACCTGTCTCTTCCGAAACGAATGAGTACGAGAGAGCACACGTGTCTACCATCGATGGATCTGAGTCT
+
5<>>:>>@?<<<==BBCCHCCDA@@=@BB?BCBBBB@B@CCC@@AC?CC?C@DCCAAAAA1@=AABBBBBBBBB==<@BBBB5C@>A5;;;*:??>C;99CB==B@C@DD@BBC?AAC@@ACBBCCCBBCEE@CAAA?BCCCCC??<@>A;;7;BAAAA@?=@AACBB?BB?BBB@>==CC>BBB@BBBBA2AA>BBBBA>><<088*8<::17-5:??>?A>::5558<8<<B<?BA:=>?BBCBBBBBCBBBBBBAAABAA>8818>>>===;>===>>>>==
@ATNG8:00969:04683
GATGGTAGGACGAGCGTCTGAGAGGTACTCATTCGTTTCGGAAGAGACAGGTACGTTAATAGTTAATAGCGTACTTCTTTTTCTTGCTTTCGTGGTATTCTTGCTAGTTACACTAGCCATCCTTACTGCGCTTCGATTGTGTGCGTACTGCTGCAATATTGTTAACGTGAGTCTTGTAAAACCTTCTTTTTACGTTTACTCTCGTGTTAAAAATCTGAATTCTTCTAGAGTTCCTGATCTTCTGGATACACTCATGTGCACCTACCATCGATGGATCTGAGTCT
+
66>>;@>C@CBBBCCBBCBBBBBB@CCDBBBCACBBB>BC@B@CCCCBBC@BBBAA=A>BB;;8;?CCCHGCCCBABBDCD5BB@ECCC=AA;<7<CB>AB5;;:@AB@CB;;;BCC=BBC?B?CECECCCB@CDDD@BCBBBA@@A@@@CCCBC=A;;7;C?CACBCBBCCEG?AABBC7B?B>ACCCC0BC;;;0<AAABB;;9;8:BCD5BBCCCAC@BB@BBBBB@@=@?AABA@@=@@B?AAACCBABC@A@DCBA?@;;5;@@@ABC@BBACECCC::
@ATNG8:00971:04705
GATGGTAGTATAGAGCTCTACATAGTACTCATTCGTTTCGGAAGAGACAGGTACGTTAATAGTTAATAGCGTACTTCTTTTTCTTGCTTTCGTGGTATTCTTGCTAGTTACACTAGCCATCCTTACTGCGCTTCGATTGTGTGCGTACTGCTGCAATATTGTTAACGTGAGTCTTGTAAAACCTTCTTTTTACGTTTACTCTCGTGTTAAAAAATCTGAATTCTTCTAGAGTTCCTGATCTTCTGGGCAGACTCTCACACGCCTACCATCGATGGATCTGAGTCT
+
<ACC@CCCCCDBBBCCBCCBCCDCCDGCCCAA@ACBE>BB@B@BAAACBB?BBBBB>?>@BBC=@=ABBCCBAAA?BBDCD3BB>BB??8?A9849A@<@A?A@ABA@;;;@@@@?D=A>>;@=@>>>@@@A;AAAA;??@ACC>>>>@@@;<;B=====@@<@<@>>>>DAAA=>>?BB5B5838@@@@/@A@??9?A>>>@=<::188888%8::;?=A<??=@BA???A=A=AA==>=:89==4=///;;66:=@>>>=38995667::::9BB>>>==>F@
@ATNG8:00974:04719
GATGGTAGCACGACACGACGATGTGTACTCATTCGTTTCGGAAGAGACAGGTACGTTAATAGTTAATAGCGTACTTCTTTTTCTTGCTTTCGTGGTATTCTTGCTAGTTACACTAGCCATCCTTACTGCGCTTCGATTGTGTGCGTACTGCTGCAATATTGTTAACGTGAGTCTTGTAAAACCTTCTTTTTACGTTTACTCTCGTGTTAAAAATCTGAATTCTTCTAGAGTTCCTGATCTTCTGGGTGTATCAGCGAGTATCTACCATCGATGGATCTGAGTCT
+
5ABB?BBCCDBBBCCCCCB;99BBCCCCCEBB@BCCC?CC@C@CCCCDBB?CCCBB?B@CBBD@A<ABAABBCBB@BBA@A3AA>ACCD>CBBB>BBB?BB===>CBB?BBBCBBAA;A>>:><@@@@@@>?:?DDD4<<?A>>>@@AAAA@>>><@@@<@A<A<A>>>AAA@@<@@@@@5@:=8::898):=<<<5=;;;=>@>==18889(6>?AB;@;??<AAAAAA@<A;@@AA::6:<@@9>==DAAAAA>>>>>@@@@A<@@>>>>><AAA@===666
@ATNG8:00983:04694
GATGGTAGTGCGTGAGAGAGAGACCCAGAAGATCAGTACTCTAGAAGAATTCAGATTTTTAACACGAGAGTAAACGTAAAAAGAAGGTTTTACAAGACTCACGTTTAACAATATTGCAGCAGTACGCACACAATCGAAGCGCAGTAAGGATGGCTAGTGTAACTAGCAAGAATACCACGAAAGCAAGAAAAAAGAAGTACGCTATTAACTATTAACGTACCTGTCTCTTCCGAAACGAATGAGTACACACTCTCATATGACACTACCATCGATGGATCTGAGTCT
+
5<;;7;CCCCDBCCCCCEEC@@;;;09AC@CCBBC;;;9>@<;AA>AD=A=>?;99999'>=BCDFCFD;;:B;@995555$5<8>9>>>2@CCACCBABDD;;;,;>CC@CBC>@@AAACDCDCBBBBCCCACCCC@BCCCCB@@=A>BBB>BAAAA@;;6;@@AAA>AB?@@@?BA??=5<99399:9::%:?;<:79BBCEC?B?BBB@;?;:;ABB>ADCCBBB@C@CCD<BCC?AAABBBBCCCA@AABBBBBCABABBBC?BBBBCBB@BBBCCAA@??
@ATNG8:00990:04681
GATGGTAGCTCTGCTCTGACTCTCGTACTCATTCGTTTCGGAAGAGACAGGTACGTTAATAGTTAATAGCGTACTTCTTTTTTCTTGCTTTCGTGGTATTCTTGCTAGTTACACTAGCCATCCTTACTGCGCTTCGATTGTGTGCGTACTGCTGCAATATTGTTAACGTGAGTCTTGTAAAACCTTCTTTTTACGTTTACTCTCGTGTTAAAAATCTGAATTCTTCTAGAGTTCCTGATCTTCTGGCGCGTATGTATGTCGCCTACCATCGATGGATCTGAGTCT
+
BB=><=====>;@;9:6;;9;@@9:6===<<:54444)4;8<8<<=====:>CAA<@B=@@;;7A?CA@;55555.544444#49399:93:9<<16657;;4555:==8>>6665==8:;;5:5;<<?@<>>9=>=>;;;;@@A>@@@A@B??@C=@?D?BC@B?@@BBAAAEC=;;<<=&5.9.59@BB0B;;;C>DBA::9>===.9999'99:954/8<<:000000?@D:C<;95544:@7@66996;;>=:::<;;6844.443;94304:::99<::8
@ATNG8:00991:04686
GATGGTAGAGTACAGTGTAGTAGACCAGAAGATCAGGAACTCTAGAAGAATTCAGATTTTTAACACGAGAGTAAACGTAAAAAGAAGGTTTTACAAGACTCACGTTAACAATATTGCAGCAGTACGCACACAATCGAAGCGCAGTAAGGATGCTAGTGTAACTAGCAAGAATACCACGAAAGCAAGAAAAAAGAAGTACGCTATTAACTATTAACGTACCTGTCTCTTCCGAAACGAATGAGTACACATCGTCGTGTCGTGCTACATCGATGGATCTGAGTCT
+
CLDD>ABCCCCCBAAACFICCBCCC=BBC=CCCC998:@BBDCCCC?CC?B?BBC@@@@@2@?BBCCCCCBBBB>BBBBBBC5BC@C?BBB<CCD@CBBBCCC;;;;@CC@DBC@BBCBCCCCCCCCCCAAA@BCCC?BBBCBBAA<A@@;;;@ABCCBB@BCCBBB?BC?CBB<??AAB=><<;9:9999%9?<=868??>D@1616899*/*/<@AA@BBABBCC@C@AAA;AAA>ABEEBBBBCCCAA>BBBB???A?>>BBCCCCB>><>CCCBAA@AA
@ATNG8:00991:04701
GATGGTAGGAGACACGTCGCACACGTACTCATTCGTTTCGGAAGAGACAGGTACGTTAATAGTTAATAGCGTACTTCTTTTTCTTGCTTTCGTGGTATTCTTGCTAGTTACACTAGCCATCCTTACTGCGCTTCGATTGTGTGCGTACTGCTGCAATATTGTTAACGTGAGTCTTGTAAAACCTTCTTTTTACGTTTACTCTCGTGTTAAAAATCTGAATTCTTCTAGAGTTCCTGATCTTCTGGTGAGATATGCATGATGCTACCATCGATGGATCTGAGTCT
+
BDBB?C@A>@BE@ABCBBCBIIIDC@AADGEC?B;:;.;A=A?@@@CCCD@CCCCB@B?BBDC?B?BBBBBDBBB@BBBBB3AA?A99929A@A?BBA=AB@A@ABBB@BBBBAAAA=D<=9==A@@>>>>>=B@@@;@@@@A@@@AAAAAAAAA;>>><>><=<AA@@@AA>>:>ACBB5A8<188>>>/>A<==7=@@=>=A>>=5::9:+;=>@A:>:>@<@AABBAA:?:AA@@??8::A;888@?>>>??AAAB>>>???<@>>>@AA<AA=>>A@@@A
@ATNG8:00991:04719
GATGGTAGCTCTGCTCTGACTCTCGTACTCATTCGTTTCGGAAGAGACAGGTACGTTTAATAGTTAATAGCGTACTTCTTTTTCTTTGCTTTCGTGGTATTCTTGCTAGTTACACTAGCCATCCTTACTGCGCTTCGATTGTGTGCGTACTGCTGCAATATTGTTAACGTGAGTCTTGTAAAAACCTTCTTTTTACGTTTACTCTCGTGTTAAAAATCTGAATTCTTCTAGAGTTCCTGATCTTCTGGTGTCGTCTATCATGTACTACCATCGATGGATCTGAGTCT
+
B=CC@CCCBBACB@ABCDCCA@@B@@@ABA;:8;AAD<CB?B?;;;B@BC?BCB<;;):;@?=@5A?BBBB@00/=;=>>>>,///(4>>@6BBCC?C;;89B59;;:@B?BCBCCCCD@BCB@C@CB:;9BBB=@ABB?CA@;;;AAABBCAAACD@000@AA@@=CCDCCBCBC@A;;<;<*;>B5<;JHE5DGCFI>D<<;BA:;9@?CCCC19:9@@<@@CC@<<<<;:D@F@CBBBBB?@ACAGBBBGDAABEBBBBC=;;CB=A@@@@@B?BBCBCBBBBA
@ATNG8:00992:04689
GATGGTAGCTATACGTATATCTATGTACTCATTCGTTTCGGAAGAGACAGGTACGTTAATAGTTAATAGCGTACTTCTTTTTCTTGCTTTCGTGGTATTCTTGCTAGTTACACTAGCCATCCTTACTGCGCTTCGATTGTGTGCGTACTGCTGCAATATTGTTAACGTGAGTCTTGTAAAACCTTCTTTTTACGTTTACTCTCGTGTTAAAAAATCTGAATTCTTCTAGAGTTCCTGATCTTCTGGGTGTATCAGCGAGTATCTACCATCGATGGATACTGAGTCT
+
BAA<7<;0///////7799<CCCB@@;99CEIACCBD=BB?C?BBBBBCD=BBCDD?A<?@CC@C?BBBBBBBBB@BBBBB2AA?BBBB=BCCC?CCB?BD<?>?A994:CCBBBBB?@>@9>:>@A>==;==B@@?;AAAA@@@@AAAB@@>==<@??<>>;>>AAA<>>@>=8=;:;:/:9=788888(8<887)56::8??@==487878%7///;383=@=AAAA???<A<A@AA==5;;:;1;=>>??@9::=///=:::>;?>>>7775:777=<7:7--
@ATNG8:00994:04717
GATGGTAGCTCTGCTCTGACTCTCGTACTCATTCGTTTCGGAAGAGACAGGTACGTTAATAGTTAATAGCGTACTTCTTTTTCTTGCTTTCGTGGTATTCTTGCTAGTTACACTAGCCATCCTTACTGCGCTTCGATTGTGTGCGTACTGCTGCAATATTGTTAACGTGAGTCTTGTAAAACCTTCTTTTTACGTTTACTCTCGTGTTAAAAATCTGAATTCTTCTAGAGTTCCTGATCTTCTGGCGCGTATGTATGTCGCCTACCATCGATGGATCTGAGCT
+
;;BC<;@BCABCDCCCD;;;FJJJC;;;CBAB?;;:A<AE@F@CACCDEDACCCBB=@=@@=B?C@BDDB=B<<;654449.4>9>>CB8A@A?;@@D?CC;;;CCBCADCCBCBCC?BBB?A=AABB@@@C?AABB8;;C@@@@A@@CCC@@@B?<;;<@A=@?BC;;;B@@@>=>@A@2?:A?EDDDD5BCCCH?CCFCLEDDAB5;;;;*;BBBB@B@BB@BCBBB;;;;@CCACAA?AACACCFBCBBBBCCBBA@@<@AA=@A@::::?A@:::???@
@ATNG8:00997:04717
GATGGTAGTGATACAGATCAGACACCAGAAGATCGGAACTCTAGAAGAATTCAGATTTTTAACACGAGAGTAAACGTAAAAAGAAGGTTTTACAAGACTCACGTTAACAATATTGCAGCAGTACGCATACAATCGAAGCGCAGTAAGGATGGCTAGTGTAACTAGCAAGAATACCACGAAAGCAAGAAAAAGAAGTACGCTATTAACTATTAACGTACCTGTCTCTTCCGAAACGAATGAGTACGTGTGCGACGTGTCTCCTACCATCGATGGATCTGAGTCT
+
5<>>;DCDBCCCCBBBDDCCCCCCC=ABD?BABBC?C?AAAAAAA>A@?A?BAAAAAAC2C?CCCAAABBBBB=BBCCDDD2AB@D@BBB;CDD@DBBBFCCBB@B@BC@CBB@BBCBCBCCBBBCCCDDC?CCBB?BBBB@@@A=B?CBB?BACBDCAA?BCDA@@?CD?@??599@@@9@??;9:9:9.9A@C888B>>>B<?<???B3818CAAA?ACBBBCC?B?BBB=A??<?BBCBAABBBCBBBB@ABAA???<@==:>?@A>>><@=>=>AA::;
@ATNG8:00999:04702
GATGGTAGCACGACACGACGATGTGTACTCATTCGTTTCGGAAGAGACAGGTACGTTAATTAGTTAATAGCGTACTTACTTTTTCTTGCTTTTCGTGGTATTCTTGCTAGTTACACTAGCCATCCTTACTGCGCTTCGATTGTGTGCGTACTGCTGCAATATTGTTAACGTGAGTCTTGTAAAACCTTCTTTTTACGTTTAACTCTCGTGTTAAAATCTGAATTTCTTCTAGAGTTCCTGATACTTCTGGAGTTACACATGATACTCTACATCGATGGATCTGAGTCT
+
8A@<9=CCCDC:66C<<<<;996:DGBABCCCACDEJ@BB@B?BB@@@BA<@@000:>*0)///)/6;;=C???@@,//9999+9=;=7733&3;::-333,37,378737.39>>AB;;5;=>0818:::888=7;9::<AB@@?@@>>>@@AA>==;>==:=A=A=BCA;;;>??=@====2<7<+//777+7=;;;194799=<<=?@<=@@2=///8(//*7=<A??;=//-/5993---6*--7297735775/./8957588///88///93////55;9;<
@ATNG8:00999:04709
GATGTAGGCGTGTGAGAGTCTGCCCAGAAGATCAGGAACTCTAGAAGAATTCAGATTTTTAACACGAGAGTAAACGTAAAAAGAAGGTTTTACAAGACTCACGTTAACAATATTGCAGCAGTACGCACACAATCGAAGCGCAGTAAGGATGGCTAGTGTAACTAGCAAGAATACCACGAAAGCAAGAAAAAGAAGTACGCTATTAACTATTAACGTACCTGTCTCTTCCGAAACGATGAGTACTGCGTCTCACTCTCGCCTACCATCGATGGATCTGAGTCT
+
4444449545;@@GCDDDBBA;;;06CB@CCCCBC@B@BAA@?>@<@A@C?CBAAAAAA2B@DBBBBAAAABC=BCCCEFF3??<??BCC:BBB>A???>@=;;7;=>@8=9818>C>>>===@BB@??AA<===>>>>>@>?::7;<==A???AAA??@=B@??>>;>A<?A@299788)9::5;HEDD/8838>>?=;;88188=AAA<A=C788;=A???>>><A=???7>99:AAA998;;>>@;;;AAA>==AB7:;>:=AA@@@A<@@?>>>@@@A
@ATNG8:01001:04725
GATGTAGCAGACGTGACAGAGCGCCAGAAGATCAGGAACTCTAGAAGAATTCAGATTTTTAACACGAGAGTAAACGTAAAAAGAAGGTTTTACAAGACTCACGTTAACAATATTGCAGCAGTACGCACACAATCGAAGCGCAGTAAGGATGGCTAGTGTAACTAGCAAGAATACCACGAAAGCAAGAAAAAGAAGTACGCTATTAACTATTAACGTACCTGTCTCTTCCGAAACGAATGAGTACGATGAGATCTCGTGTGCTACCATCGATGGATCTGAGTCT
+
CBBBBBBCCDDDDBBBCCCCCDDD?CCC?BBBCAA>A?BBCCCCC?AA=A?CCFBBBBB2B@CDBBBCBA@AA;@B>@@@@0@C=@=ABA7BEDIIBBBCDCB@>B@CC?CCC?CCCBCCEFCCCCCCBBB?CCDD?A@@@CBBB>B@C@A>@CBBCCCC?AAAAAA?CC@BBB=??BBB=B??<?CCCD3@@<A:::AAA@@6:7;>>>1838?BBB?BAAAA??;==???8?ED>BACCBBBBCCCCCAAA;;::::===@@=AAAA>@B?CBBBB>>>CB
@ATNG8:01007:04702
GATGGTAGCTATACGTATATCTATGTACTCATTCGTTTCGGAAGAGACAGGTACGTTAATAGTTAATAGCGTACTTCTTTTTCTTGCTTTCGTGGTATTCTTGCTAGTTACACTAGCCATCCTTACTGCGCTTCGATTGTGTGCGTACTGCTGCAATATTGTTAACGTGAGTCTTGTAAAACCTTCTTTTTACGTTTACTCTCGTGTTAAAAATCTGAATTCTTCTAGAGTTCCTGATCTTCTGGAGATACACATGATACTCTACCATCGATGGATCTGAGTCT
+
6BBB?CCDCCCBBBBCFCGCCBBBCCCCCCCCACBBB=CC@C@DCCCCBB@CBBAB?A?AAAC?A>ACCCCF===7=====+==8BBB=6=BCC?BAB?BC;==>CFC@BBAABBAA:@>?:>:>>@AAAAA<A??>:@@>>==>@@@AAA@?>?;>??;AA<A<>>>>@AAA@<@@@BC5C=D=?@@??/==9991966///<9:=;????/>@>==<A:;;7;>?A>>>=B;??>>>A7;<B=>?>B????@@AA:::AA?6516999A@@<???@>>>=>>
@ATNG8:01010:04699
GATGGTAGTGATACAGATCTGACACCAGAAGATCAGGAACTCTAGAAGAATTCAGATTTTTAACACGAGAGTAAACGTAAAAAGAAGGTTTTACAAGACTCACGTTAACAATATTGCAGCAGTACGCACACAATCGAAGCGCAGTAAGGATGGCTAGTGTAACTAGCAAGAATACCACGAAAGCAAGAAAAAGAAGTACGCTATTAACTATTAACGTACCTGTCTCTTCCGAAACGAATGAGTACGATGAGATCTCGTGTGCTACCATCGATGGTTCTGAGTCT
+
5CBB?BDCCCBBCCCCCBCBBCCEE@CBB<BAAAAB@C?CCCDBBB?BB@B?A@@99::9$36888BBBBBBBC9?=;;;;;*<C<?>AA@7@BCACCCCBBC:94;@BB>BDD>BBA@@@CCCCCCCC@@A@DCCC?BBAABBBC?B@C@@>ACCDDCBB?BAAAAB?BB?BBA499999+999;99:9:.8A=B>??B@@>><>=AAAA<@<@>BBB?CAAAACB;?=?CC;ACB?AAABCCBBBCBBBBBB>;:=>?::;>>;>CA@@@C@B?BBBAAABB
@ATNG8:01011:04724
GATGGTAGTCTCAGATAGTCTATAGTACTCATTCGTTTCGGAAGATACAGGTACGTTAATAGTTAATAGCGTACTTCTTTTTCTTGTCTTTCGTGGTATTCTTGCTAGTTACACTAGCCATCCTTACTGCGCTTCGATTGTGTGCGTACTGCTGCAATATTGTTAACGTGAGTCTTGTAAAACCTTCTTTTTACGTTTACTCTCGTGTTAAAAATCTGAATTCTTCTAGAGTTCCTGATCTTCTGGGATGTGTGCGCAGTGCCTACCATCGATGGATCTGAGTCT
+
AB9;05:@A@BB=>;A?BA;@BCBBBCCBA@>:@;;;09B<B7A;;;<@@:>ABCB@C@BCBC@CABBB@@BB<<9:0000$00+//09;299<=4:::4:B<@@AABB@CCDCBBBC?BBC@D?CCC@@B9999BDD@EAA@DCCCCCBBBBBBD?BBC@FE?B>ABB@?@CCC@CCCCC;C?B=BBBB@2@BBBC>C@@ABBCCCCADDED5C@@ACAIDBB@BCBBBCC@C?BBCCBA?A@@@:@A@?B@AABBBBBCD?BBB@CBBBBBB?BBBCBBACA@
@ATNG8:01013:04716
GATGGTAGCTCTGCTCTGACTCTCGTACTCATTCGTTTCGGAAGAGACAGGTACGTTAATAGTTAATAGCGTACTTCTTTTTCTTGCTTTCGTGGTATTCTTGCTAGTTACACTAGCCATCCTTACTGCGCTTCGATTGTGTGCGTACTGCTGCAATATTGTTAACGTGAGTCTTGTAAAACCTTCTTTTTACGTTTACTCTCGTGTTAAAAATCTGAATTCTTCTAGAGTTCCTGATCTTCTGGGCAGACTCTCACACGCCTACCATCGATGGATCTGAGTCT
+
@;:@7;<BCCCCCB@@AACABBBCCBBA@@@@8@?AA<BB?B?DCCBBCD@DDCBB@B?@@AC@CACCABACCCC@CCCDC2DD?BBCB<AAAB?CB@9A@-000@@B@CCCCCBCC?A@B@D?AABCCCAB:;;BB@BBBBBBD@@@A@@@BBB:;:C@AA?B?BBAAACCCG@BCCCC<CAE:<<CBB2CCCCI===CCBCCDAA5;;;;*;@@@@5;5;@>ABBCCBB@C@BBBBBA=@@CC>CGCCCCCCBB@@@BC<AAA>@@BCBAB>AA@@;;;?@D
@ATNG8:00965:04774
GATGGTAGTAGTACACTAGTCATACCAGAAGATCAGGAACTCTAGAAGAATTCAGATTTTTGACACGAGAGTAAACGTAAAAAGAAGGTTTTACAAGACTCACGTTAACAATATTGCAGCAGTACGCACACAATCGAAGCGCAGTAAGGATGGCTAGTGTAACTAGCAAGAATACCACGAAAGCAAGAAAAAAGAAGTACGCTATTAACTATTAACGTACCTGTCTCTTCCGAAACGAATGAGTACATAGATATACGTATAGCTACCATCGATGGATCTGAGTCT
+
A>?@?@DCBCAA;CCBABCBCCCCC@CCC?CCA@@A=A>BBCBBBB@BD@C@BBA@ACAB2BBBBBBCBABBBB9=<::;::*;@;A5;;;*;CB>BCCCCCC;:9;@BB?BCC@BBAABBBBCCCCBBBBCACB@A>@?????>><@@CBB?BBCDDDB@>ACCBBA?BB=>>>8<>99929>>;::::9:%:?<A:8:CAA?@:>:=@DB8;8:AB@@=@BBBBCC?C?ACC>CAA>ABBCCCAA@CAACAA????@@???AAA<><=<@@@<@AAAAA@<<=
@ATNG8:00971:04768
GATGGTAGTATCTGTCTACGAGAGCCAGAAGATCAGGAACTCTAGAAGAATTCAGATTTTTAACACGAGAGTAAACGTAAAAAGAAGGTTTTACAAGACTCACGTTAACAATATTGCAGCAGTACGCACACAATCGAAGCGCAGTAAGGATGGCTAGTGTAACTAGCAAGAATACCACGAAAGCAAGAAAAAGAAGTACGCTATTAACTATTAACGTACCTGTCTCTTCCGAAACGAATTGAGTACGTATCTATGTGTGCGCTACCATCGATGGATCTGAGTCT
+
DCBB?;;BA55656;BBAB;9:BBC?BCC@BBBA@@;@588?<;<B4884;4<<;73333$318:;@;8:76:>7///<;;;+;;6=<?@?9CCCAGBCAABBBC@B@CC@CBB?AAABBBFDDCBBC@@@C=@?@@<@AAACCCC?C@BBB@ECCAAACC?BBC????BB@CDC=@@999+7775<>@@A2@C@CBA>AAAAA5868BBA:=:==A@@<@CAAABG?C?BDA8===+0+00//3338888==<=77555999;:6::>;88<=A99:BBBBCB
@ATNG8:00971:04777
GATGGTAGTACATGATAGACGACACCAGAAGATCAGGAACTCTAGAAGAATTCAGATTTTTAACACGAGAGTAAACGTAAAAAGAAGGTTTTACAAGACTCACGTTAACAATATTGCAGCAGTACGCACACAATCGAAGCGCAGTAAGGATGGCTAGTGTAACTAGCAAGAATACCACGAAAGCAAGAAAAAGAAGTACGCTATTAACTATTAACGTACCTGTCTCTTCCGAAACGAATGAGTACGATGAGATCTCGTGTGCTACCATCGATGGATCTGAGTCT
+
CDC>8DD@D@>BCCBBCDCC@A@CDACCCBCCBB9:6;<@AAABBB?AA?B?BBCCCDDD5C?CCDFDFBBBA@8@B;;;;;*;@>B5;;;4;CC?BDDBCCCBC@B@CC@CCC?BBBBBBBBCCBBBCCCC@DECC@BBCBCCA@<@=B::6:BBBBDDB@CBBCBB@BB>@@@;=?<<;3?@@<ABBBB3CB@C?>>BBBBB<><>A?</5.6=BBB@BBA@@BB>@?@BB<B@@=?AABBBBCBBBBAAA@>>>888BAAA@<@@A===C>??@A@???AA
@ATNG8:00973:04776
GATGGTAGCGAGCGAGTGTGTATACCAGAAGATCAGGAACTCTAGAAGAATTCAGATTTTTAACACGAGAGTAAACGTAAAAAGAAGGTTTTACAAGACTCACGTTAACAATATTGCAGCAGTACGCACACAATCGAAGCGCAGTAAGGATGGCTAGTGTAACTAGCAAGAATACCACGAAAGCAAGAAAAAGAAGTACGCTATTAACTATTAACGTACCTGTCTCTTCCGAAACGAATGAGTACGTGTGCGACGTGTCTCCTACCATCGATGGATCTGAGTCT
+
4<::5;===DEBBBBBCCGCCEABA@BCC?BA@@@@=@?DCCAA@C?BB@B@BBCCEEEG5CACBDJDDDCCBL?BA;;;;;*;A=A?CCC;BBHIGCCCCCCCC?B?CC?BAA?BAADDD@AABBBDCCCC@CCBB>BABA@A@@<@=ABB=ACDCCBBC@CCCBAB?BB;>>>599??>8@993:====.<A>AAACDDBBB?B?BBB@<@;<<BBB>ABBBBCC?@>ABB9A;;6:@?ABBBBBBBBBFBBBBBBCBB?AAB?BBBB@>><>@@A@@@>>>
@ATNG8:00979:04752
GATGGTAGCTATACGTATATCTATGTACTCATTCGTTTCGGAAGAGACAGGTACGTTAATAGTTAATAGCGTACTTCTTTTTCTTGCTTTCGTGGTATTCTTGCTAGTTACACTAGCCATCCTTACTGCGCTTCGATTGTGTGCGTACTGCTGCAATATTGTTAACGTGAGTCTTGTAAAACCTTCTTTTTACGTTTACTCTCGTGTTAAAAATCTGAATTCTTCTAGAGTTCCTGATCTTCTGGTAGAGCGTGCATATATCTACCATCGATGGATCTGAGTCT
+
5CAB@BCDCCAAABBCHCCCCCDBBBBCDCAA?@BBF>CC?C@CCBBBCC?CCCCC?C<@?CD@D=@@ABBBBBB??????1??=?@@B>BCBB<A?=9<C<>=ADCC?BAAA@@BA>@AA:?:?AA??===;AA>>688?><<>>@AAB>>>=?;>;;:;@<@;@;;<AA@@@<@@@@@5@=A=A;;;;*88666(--3---=:;>;????/?@@AA<@<:;5;>====<8=:=>@??E:=>?<?@?::;===@B?@?@;;=//,/:::>===BBB>>>?AAA
@ATNG8:00980:04770
GATGGTAGCATCATGCATATCTCACCAGAAGATCAGGAATCTCTAGAAGAATTCAGATTTTTAACACGAGAGTAAACGTAAAAAGAAGGTTTTACAAGACTCACGTTAACAATATTGCAGCAGTACGCACACAATCGAAGCGCAGTATGGATGGCTAGTGTAACTAGCAAGAATACCACGAAAGCAAGAAAAAAGAAGTACGCTATTAACTATTAACGTACCTGATCTCTTCCGAAACGATGAGTACTATGTAGAGCTCTATACTACCATCGATGGATCTGAGTCT
+
4444.4<;4455@@<<<>=;;;<<<8<<>9====:@:@444:8<733433147;::??A?>)828877=30///;1///9:::'//)4.4<<+555.5555<9;;<9<:>?:===9<<==@??@@==???C>?::>::,///:::>=:616/0)08:/0/8<6?<=:::6:<7::@>A<7;>15532777777%--(----98:::5:5:::=5:365:44.9999::9@=;699;2;////;9:;=;;88<<@@:;<;;:8789//(/75692304443::;=43
@ATNG8:00982:04737
GATGGTAGACACGTGTGCTCTCTCGTACTCATTCGTTTCGGAAGAGACAGGTACGTTAATAGTTAATAGCGTACTTCTTTTTCTTGCTTTCGTGGTATTCTTGCTAGTTACACTAGCCATCCTTACTGCGCTTCGATTGTGTGCGTACTGCTGCAATATTGTTAACGTGAGTCTTGTAAAACCTTCTTTTTACGTTTACTCTCGTGTTAAAAATCTGAATTCTTCTAAGTTCCTGATCTTCTGGATAGCGACGCGATATACTACCATCGATGGATCTGAGTCT
+
6@BB?CCCCCDBBBBBFCCCCCDCCCCCCC@@;????:?C<A?ACBCBBA?CCC??<?@CBDC?B>AABBBBBBB?CCDDD2AA?BA@A=ABBD?CCB>A@;>>?BBB?BCCC@A==9=>>;@:???A>>>>9>>AC7;;>>>>>>@@???=>>?;<=<;>>9>9>>>>>>>>@;A?>>>.?;A7<<AAA.AA777.755///99;@<@AAA/@???@<@==<8<55/6>9=8<=:::><??@;@@AAAA@@@=>>=?AAAA=>9>===>>>:@=>;=@A?>=
@ATNG8:00982:04754
GATGGTAGCGAGCGAGTGTGTATACCAGAAGATCAGGAACTCTAGAAGAATTCAGATTTTTAACACGAGAGTAAACGTAAAAAGAAGGTTTTACAAGACTCACGTTAACAATATTGCAGCAGTACGCACACAATCGAAGCGCAGTAAGGATGGCTAGTGTAACTAGCAAGAATACCACGAAAGCAAGAAAAAAGAAGTACGCTATTAACTATTAACGTACCTGTCTCTTCCGAAACGAATGAGTACAGAGAGTACGATATGTCTACCATCGATGGATCTGAGTCT
+
BCB<?BDCCCBAABCCCECCCDFBB@BCC@CCCB::6;>AABABBB@BB@B>BABBCCCB5C@CCCCDCBBBCC=AA;;;;;*;A=B<AAA9ACEADCCCCCCAA<@>@B@BDD?BBBBBBBACCCCBBBDEADCCC?BABBBBBB?CDCCC?CCCBBBCC?CBABBB@AA=AB@9>>><<5>==;>=====&=A?A9::FBBBD?C?BBA>1718=BBB>AB;;;JH@C@CCC>CCC?AAACBBBCCBBBBBBBBBBBBCBCC==;=BAAB@?<B@CAB>>;;;
@ATNG8:00983:04770
GATGGTAGTGTGTCTCTGAGAGTAGTACTCATTCGTTTCGGAAGAGACAGGTACGTTAATAGTTAATAGCGTACTTCTTTTTCTTGCTTTCGTGGTATTCTTGCTAGTTACACTAGCCATCCTTACTGCGCTTCGATTGTGTGCGTACTGCTGCAATATTGTTAACGTGAGTCTTGTAAAACCTTCTTTTTACGTTTACTCTCGTGTTAAAAATCTGAATTCTTCTAGAGTTCCTGATCTTCTGGATAGCGACGCGATATACTACCATCGATGGATCTGAGTCT
+
5ABB>BDEED@@ACFDCCCCCCCCBCCCDECA?ABBB=BB?B@BBBBCBB@BCC::9;AC=@>-0-0AAACCCBE@EDDCC1BA>BBBC>CCCCAGDCAFD@BBCCCCACCCDCDBB@BBB?B?CCCCA@@B>AACC@CABBCCBBBBBBCCBBC?BBC@CC?B@BBCCCDBBB?ABBBB8A=B=BBABB2BDGGF>CBBCCCCBBB5;;;;*;AAA@?A?CC@CDCBBBB?B@CCBBBC?AAB@BCBBBCCCCCCCDDBABBBB?BBAABBB@BBBBCBBBCC
@ATNG8:00984:04777
GATGGTAGTGTGTCTCTGAGAGTAGTACTCATTCGTTTGGAAGAGACAGGTACGTTAATAGTTAATAGCGTACTTCTTTTTCTTGCTTTCGTGGTATTCTTGCTAGTTACACTAGCCATCCTTACTGCGCTTCGATTGTGTGCGTACTGCTGCAATATTGTTAACGTGAGTCTTGTAAAACCTTCTTTTTACGTTTACTCTCGTGTTAAAAATCTGAATTCTTCTAGAGTTCCTGATCTTCTGGTAGAGCGTGCATATATCTACCATCGATGGATCTGAGTCT
+
AB==9BBBBB;;6CCCCCBB;;;@@@CDDCCB?BCDD>C?A?CCCBBBC@DCC@A?A?BBCCACFCCICCECCC@CCCCC5CCAFCCC?CCAA?ADC>CC:;;BCCF@CCCCDBBB@BBB?C@CCBBBCCC@BBBB;;<FCCCBBCCBBBA@AD@CBB?BD@D?AABCCCBBB?C;;;;6;>C><;;;;*;DDJE?DCCCCECCDC@BBBB5BCCCF@C?CD@BBCBBBB?B>AAAAAA;@@B?BCJFBBBBBBCDCBBA@@;:6;@@=A??=?AACBBBBAA
@ATNG8:00985:04764
GATGGTAGCACGACACGACGATGTGTACTCATTCGTTTCGGAAGAGACAGGTACGTTAATAGTTAATAGCGTACTTCTTTTTCTTGCTTTCGTGGTATTCTTGCTAGTTACACTAGCCATCCTTACTGCGCTTCGATTGTGTGCGTACTGCTGCAATATTGTTAACGTGAGTCTTGTAAAACCTTCTTTTTACGTTTACTCTCGTGTTAAAAATCTGAATTCTTCTAGAGTTCCTGATCTTCTGGTAGAGCGTGCATATATCTACATCGATGGATCTGAGTCT
+
5ABB?BBCDDCCCCDCCCCCCCDDCCCCBC9999CCC>CC@CABBBCCDD@BB@@@@C@FDAB?A?BABBBBBBB?AA@@@2@@8?@@>8<:>B@BBC@FE=???A??;?BBABBBA<@?@<A<?>=>=:::=AA>=9=AAAAAAAAAAABB>>>:==?=AA<A<@A@>>>@AA;?>>>>3>;A8=>???/?>;;;067:///==9<89:::+:///6063;;4:;;;A;;6;:??>===6;;>=BAE==>@@@@@@?>?=<<///===?@@<@AAA@@@@??
@ATNG8:00990:04745
GATGGTAGAGAGACTGTAGCGCACCCAGAAGATCAGGAACTCTAGAAGAATTCAGATTTTTAACACGAGAGTAAACGTAAAAAAGAAGGTTTTACAAGACTCACGTTAACAATATTGCAGCAGTACGCACACAATCGAAGCGCAGTAAGGATGGCTAGTGTAACTAGCAAGAATACCACGAAAAGCAAGAAAAAAGAAGTACGCTATTAACTATTAACGTACCTGTCTCTTCCGAAACGAAATGAGTACTATGTAGAGCTCTATACTACCATCGATGGATCTGAGTCT
+
5=??;CC>CECBBCBBBFEGCGAAA=ACCADJGC@@>@>ACBAAAA?BA?B>@>@99999(79?ABBBBBACBD==>:94999#95.55::<0<B>;@B<AHID;;;;@DD@CCC?BBBBDCCCCBBEDCCCC?BC;:8;@ABA@::4;?BAA?AAAACBCC?CCCC?=89:3897,3;3333&3334;BABAB(<><=;;=ABAA=-/+/:99)/)/;@@@@BCAAAA@:=8899+7788)9?@AABBBBB??@>>@A>>???@AACB<C>>>AAC@CBBBBBBBBA
@ATNG8:00991:04768
GATGGTAGACACGTGTGCTCTCTCGTACTCATTCGTTTCGGAAGAGACAGGTACGTTAATAGTTAATAGCGTACTTCTTTTTCTTGCTTTCGTGGTATTCTTGCTTAGTTACACTAGCCATCCTTACTGCGCTTCGATTGTGTGCGTACTGCTGCAATATTGTTAACGTGAGTCTTGTAAAACCTTCTTTTTACGTTTACTCTCGTGTTAAAAATCTGAATTCTTCTAGAGTTCCTGATCTTCTGGACAGAGTGTGCAGATCACTACCATCGATGGATCGTGAGTCT
+
BCCC>B@::;55555566>>B===B?;;=966:?=@=6;;5:8<;9:?@B5:9@>=9@=>=@B<A=A???C884<8=====+CE?C989)9@9939A?;:;5:0/(/895::::5555-277497;=>;;;>>==>=>388==?==@@@<=;=;<<:>>?<@@=B=@??@=988A<>>>AA5A<A=AAA@@.;;===188CBBAAA;;5;<<<*6866:5:288;::8<;;;;A<99/,,7*,,-4;;6<99555/--33---6;;C055A@;98456///8823..
@ATNG8:00993:04770
GATGGTAGTAGTACACTAGTCATACCAGAAGATCAGGAACTCTAGAAGAATTCAGATTTTTAACACGAGAGTAAACGTAAAAAGAAGGTTTTACAAGACTCACGTTAACAATATTGCAGCAGTACGCACACAATCGAAGCGCAGTAAGGATGGCTAGTGTAACTAGCAAGAATACCACGAAAGCAAGAAAAAGAAGTACGCTATTAACTATTAACGTACCTGTCTCTTCCGAAACGAATGAGTACATAGATATACGTATAGCTACCATCGATGGATCTGAGTCT
+
:ABB?CB===666?>>@CCCCBBBC@BBB@CB@@;<7<?BBBDBBBABC?B@A@@;;;;;)91:9BBBAAB:99/9:;>;<<*<:5:.999*9@@?CCCCCCCCC@D@BB?CBB@BCBBBBBBABBBBBBMG?BA@@>@ABAAA::2<=B@@<@AAAABAC?CCDDCC?CC?999499>@>8>>>;99999(8?8969775;>>9@7:9<9/606=@@@=@A988BD?B>BBC>BBB?B?@@AAAABBCA>=@@>>??A@@A???:====?>?7;;AAAB?;;;
@ATNG8:00994:04765
GATGGTAGGACGAGCGTCTGAGAGGTACTCATTCGTTTCGGAAGAGACAGGTACGTTAATAGTTAATAGCGTACTTCTTTTTCTTGCTTTCGTGGTATTCTTGCTAGTTACACTAGCCATCCTTACTGCGCTTCGATTGTGTGCGTACTGCTGCAATATTGTTAACGTGAGTCTTGTAAAACCTTCTTTTTACGTTTACTCTCGTGTTAAAAATCTGAATTCTTCTAGAGTTCCTGTCTTCTGGCGCGTATGTATGTCGCCTACCATCGATGGATCTGAGTCT
+
44443:=B>BBABBBADCCCCCCC?CCCCCCC@B???:?B@D@CAABBCD@CCCCCAD@DCBB?CAECCCDCCBB@BDDFD3BB@CCCC?CEBC?BCIBDD=@@BCCC@CDCCBBCC?BBB=A>BBBBABBB@CCCC<A@CBDCBBBBBBCBBBB@DBB@BB?A?BCBBBBCBC@BCCDD;D@D?CCCCC5CCCCD;;;BBBBCBBB<@@@@0@AABB>@=@C?BBCCCCC?A?@@@AA?BBC@CCCDCCBBBBDCCCCC@BBB?BAAA@@@=AA??>BAABB
@ATNG8:01002:04769
GATGGTAGATACTCGCTGATACACCCAGAAGATCAGGAACTCTAGAAGAATTCAGATTTTTAACACGAGAGTAAACGTAAAAAGAAGGTTTTACAAGACTCACGTTAACAATATTGCAGCAGTACGCACACAATCGAAGCGCAGTAAGGATGGCTAGTGTAACTAGCAAGAATACCACGAAAGCAAGAAAAAGAAGTACGCTATTAACTATTAACGTACCTGTCTCTTCCGAAACGAATGAGTACACATCGTCGTGTCGTGCTACCATCGATGGATCTGAGTCT
+
=8=>+//945555555<665<==>?68984/--7--(/)//;=<::6::)0(/;=08777$3,38778:;:::;33349999(9?;>;@@@4AAA?BBAAAAA;;4;<;;4;:4.44<;=A=B@CCBC@@;;5;;<;<@@@?@?>>;A;A;;9:CCCCABB?BCC????::49@=4<9887.7782<ABBB3BB=AAB=>AABB<?:>=@@;?:>>BCE@A@@?@<?8=6::=454;;7373<9==::::::::;:8888888;>9777;7336;334:99;/.
@ATNG8:01007:04755
GATGGTAGAGAGAGCTCTCTCATCGTACTCATTCGTTTCGGAAGAGACAGGTACGTTAATAGTTAATAGCGTACTTCTTTTTCTTAGCTTTCGTGGTATTCTTGCTAGTTACACTAGCCATCCTTACTGCGCTTCGATTGTGTGCGTACTGCTGCAATATTGTTAACGTGAGTCTTGTAAAACCTTCTTTTTACGTTTACTCTCGTGTTAAAAATCTGAATTCTTCTAGAGTTCCTGATCTTCTGGTGAGATATGCATGATGCTACCATTCGATGGATCTGAGTCT
+
DCCB@BDBBACAAABA<A>CCC?<<A<<<@=C>B;;;/;@=@;:;5::?><><:@?<B7:8;=8<?CBA@@=<8><37333$39,33:;;/9@87,333,7B5::B?>?@CBBBAA:;5:==:==BA@@@???<?@@A598??>??CB>>=@888?7;;A>DD<A<???A?>>>?<;;:DD;D=D<?????.==>>B:@>>>@?>>?A8====+=998?;?:>>;?>>=>=D=E=C>>>==:>@?=?>;;;;;?==>?>;:763394--+-377959:69///===
@ATNG8:01011:04739
GATAGACATATCGTACTCTCTGTACTCATTCGTTTCGGAAGAGACAGGTACGTTAATAGTTAATAGCGTACTTCTTTTTCTTGCTTTCGTGGTATTCTTGCTAGTTACACTAGCCATCCTTACTGCGCTTCGATTGTGTGCGTACTGCTGCAATATTGTTAACGTGAGTCTTGTAAAACCTTCTTTTTACGTTTACCCTCGTGTTAAAAATCTGAATTCTTCTGAGTTCCTGATCTTCTGTGATCGTCTATCATGTACTACCATCGATGGATCTGAGTCT
+
>9;;EA@ACCABBCCDAA;99@A966CCB?BBAA>@@=@=000<<::6::337:?4>?:?7@?BBABBB9448=====+BB?A<99/588;6@@B?BD979<A56.5<<9==>?<>>F<?<??===889;@@??<?AAAA>>>A@@>==:75-57:5:9496:>><=<=;;-2////'/38)/-999+66699(-..'.333356;;;A*777775<7;?5<>=99:16*//888;7797755599//-677;-//77;;A;=::;::::>>>?A;::;:
@ATNG8:01012:04730
GATGGTAGTATATCGCGTCGCTATCCAGAAGATCAGGAACTCTAGAAGAATTCAGATTTTTAACACGAGAGTAAACGTAAAAAGAAGGTTTTACAAGACTCACGTTTAACAATATTGCAGCAGTACGCACACAATCGAAGCGCAGTAAGGATGGCTAGTGTAACTAGCAAGAATACCACGAAAGCAAGAAAAAAGAAGTTACGCTATTAACTATTAACGTACCTGTCTCTTCCGAAACGAATGAGTACGAGAGAGCACACGTGTCTACCATCGATGGATCTGAGTCT
+
:CCC@CCC?@;@DBCDCCCAACC@@?@BC?CBBBBB?B?A@?;;;>9==<=9<C6:6DDA0@9994:99=:333(3794444$5<8=:>GG2@?>=AA6;5><445/48<;:@9945599;969BC9;;@ACB@CC;;;:A@AAB::6<=@;;5:@@>??@@>AAABBA@A@<?:9/8;;7;293414:C=CC'98222,228899:5:6:;::,2,2244:5899555;:=588=<===7;;::>?>>>AA>=>BBBBB?A@@@@@@7;;>===>;>AA@===;::
@ATNG8:01012:04756
GATGGTAGGACGAGCGTCTGAGAGGTACTCATTCGTTTCGGAAGAGACAGGTACGTTAATAGTTAATAGCGTACTTCTTTTTCTTGCTTTCGTGGTATTCTTGCTAGTTACACTAGCCATCCTTACTGCGCTTCGATTGTGTGCGTACTGCTGCAATATTGTTAACGTGAGTCTTGTAAAACCTTCTTTTTACGTTTACTCTCGTGTTAAAAATCTGAATTCTTCTAGAGTTCCTGATCTTCTGGTGTCTGATCTGTATCACTACCATCGATGGATCTGAGTCT
+
;BBB?CCC?CBABB@BBCBABCCC@CCCCCCB?BCCD;AC@C?BBBBCCC@CCCCB?B?BBBB<A>ABBDCCCCD@CCCCC5CB@BBCC>CCBC@CCB?BC?@@@CCC@CDDDDCBB@BCC@C?BCBBBBAC?BBDD?C@BBCAAABBDAA@BBC?CAA?BC?C?BBDCBBBCC>BAAA@8A?E>BBCCB2@BABB<ABBBCCBBCC@CEDD5CBBBC@D@CC@CCCCCCC?B@CBBCCC?ABC@CCCABBGDBBABBCCCCAAA?CCCCCCC?AAABBBB@@@
@ATNG8:01012:04766
GATGGTAGACACGTTTGCTCTCTCGTACTCATTCGTTTCGGAAGATACAGGTACGTTAATAGTTAATAGCGTACTTCTTTTTCTTGCTTTCGTGGTATTCTTGCTAGTTACACTAGCCATCCTTACTGCGCTTCGATTGTGTGCGTACTGCCGCAATATTGTTAACGTGAGTCTTGTAAAACCTTCTTTTTACGTTTACTCTCGTGTTAAAAATCTGAATTCTTCTAGAGTTTCCTGATCTTCTGGACAGTGTGTGCAGATACTACCATCGATGGATCTGAGTCT
+
>>==9==<<@CBAAF8CCCGCED;:;BABCBB@BCLF=CB?A?ABBBCBB?BCBCB?B>@@??=?>BCBBB?>?C?CDDDF3AA>BBBA;?=9829?A<@A789<B@B@B???A@==:=?>7=8888=???A<AA??<?AAAA>>>;;999///:655::;A<A<AA@?>:;::57;ACC2@9>:=>CCD/AA;::0:999;;?;::4;;;;+;;66=*/)/:4::8<;687(54987---,-6948;><<=<9::=;66;;////)/998;//,/6=:<==<<;
@ATNG8:00967:04799
GATGGTAGCGCACACATAGATACAGTACTCATTCGTTTCGGAAGAGACAGGTACGTTAATAGTTAATAGCGTACTTCTTTTTCTTGCTTTCGTGGTATTCTTGCTAGTTACACTAGCCATCCTTACTGCGCTTCGATTGTGTGCGTACTGCTGCAATATTGTTAACGTGAGTCTTGTAAAACCTTCTTTTACGTTTACTCTCGTGTTAAAATCTGAATTCTTCTAGAGTTCCTGATCTTCTGGAGATACACATGATACTCTACCATCGATGGATCTGAGTCT
+
;C>>;?C>CCCC;:;ACBBBDCBBDCCDBB@@<@@@@=AD@E@ABBBBA@=@BC@@=@?BB<C?CACCBBBA?>>::::;;);B>BABA<AA@A?ABC@AA?A@BB@A@BCDFGCBB?AAA6;6;CBABBA@=@B@@>BCFFCDCCBBCCCC@@@=A@?<@B=A>BBBBCDDCC>D;;;;.;@B=AABB9BCCCC>CCCCCCCAA@5;;;.;AAACAEFDC@CCABC;;8;?BCCCCC?AABACICCCCCCCDCCBBBCCCAA>AABBCBC@CBBBBCCBAB
@ATNG8:00968:04793
GATGGTAGTGCGTGAGAGAGAGACCCAGAAGATCAGGAACTCTAGAAGAATTCAGATTTTTAACACGAGAGTAAACGTAAAAAGAAGGTTTCACAAGACTCACGTTAACAATATTGCAGCAGTACGCACACAATCGAAGCGCAGTAAGGATGGCTAGTGTAACTATCAAGAATACCACGAAAAGCAAGAAAAAGAAGTACGCTATTAACTATTAACGTACCTGTCTCTTCCGAAACGAATGAGTACACATCGTCGTGTCGTGCTACCATCGATGGATCTGAGTCT
+
29680==BB<A<<=<<=><;99555)5::5<??@@A?A>BCABACC@CB?B?BBBBBBBB3B@CBBBBBBBBBB>BBBBFDD5;;:9=AA<@ACC@CBBABBB;;8;@BA>BBB?BBAABDDCCCBDCCCBB?CCBB>@@AAAB??;@>AA@=ABCCCDDD?BBAAAA>??9>@>/877799+9>?<::999(8>:?BCBAAEDE5858<>>0838@BBB?BBAA@@A<;9;@=5=00-/>>?>?=ACDC@?:===<=;;443;>>,0///88839//3888<=<
@ATNG8:00969:04790
GATGGTAGGCACTGCGCACACATCCCAGAAGATCAGGAACTCTAGAAGAATTCAGATTTTTAACACGAGAGTAAACGTAAAAAGAAGGTTTTACAAGACTCACGTTAACAATATTGCAGCAGTACGCACACAATCGAAGCGCAGTAAGGATGGCTAGTGTAACTAGCAAGAATACCACGAAAGCAAGAAAAAGAAGTACGCTATTAACTATTAACGTACCTGTCTCTTCCGAAACGAATGAGTACACATCGTCGTGTCGTGCTACCATCGATGGATCTGAGTCT
+
5:BB?CCC@CCBBBBBBBCAAABBM?CCC@CBBB;;9;@CCC@@@C@BE@D@CCCBBCCC3B@CBBAACCCBBB=B?@><>@0@@;@2:;;6<CD@CCBBCCC;;7<>AB?BBC?BBBBCCCBCCDDCBBBB?BCBB?BBBBCBBB?B?B@@=@CBCBCBB?BCCCBB?CC?CCC?BBBA@:@?>;====?.;A;@>=>A@@==:=:=CCC8;8;BCAB?BCBBBCC@B@BBB=AAA>ABBBBBBDABBB@@BBBBBBBBBBBBB?BBCCCCC?CAAACA>>>A
@ATNG8:00972:04788
TATGGTAGCGCACACATAGATACAGTACTCATTCGTTTCGGAAGAGACAGGTACGTTAATAGTTAATAGCGTACTTCTTTTTCTTGCTTTCGTGGTATTCTTGCTAGTTACACTAGCCATCCTTACTGCGCTTCGATTGTGTGCGTACTGCTGCAATATTGTTAACGTGAGTCTTGTAAAACCTTCTTTTTACGTTTACTCTCGTGTTAAAAATCTGAATTCTTCTAGAGTTCCTGATCTTCTGGCTCTCGTAGACAGATACTACCATCGATGGATCTGAGTCT
+
@@?D@CCBBBBBBCACCCCDBCAABBCDCA@A=AABC>BC?CACCCCCCD@AAABD?D>CCCC?@?@CEECCCDC?BBDDD3B?:?98839CCC@CCC@CC@::;BCD@BBDCCCCCAC@@?@@CCBBBBBB?BAAA<@@@@CB;;;CCCCCCCCAGCB?CC@C?B;9:AACCC@BBBBB9A;=9:;;;;*:AABC>BBBA@A@@@D<@@@@1@BBCC@C?BCACCBBCAA?A?BCCCCD;@;:5;A;;;@A;<;CHDDGCGGCC?AABBCCC@BBBBCCCCCC
@ATNG8:00973:04818
GATGGTAGTGTGTCTCTGAGAGTAGTACTCATTCGTTTCGGAAGAGACAGGTACGTTAATAGTTAATAGCGTACTTCTTTTTCTTGCTTTCGTGGTATTCTTGCTAGTTACACTAGCCATCCTTACTGCGCTTCGATTGTGTGCGTACTGCTGCAATATTGTTAACGTGGGTCTTGTAAAACCTTCTTTTTACGTTTACTCTCGTGTTAAAAATCTGTATTCTTCTAGAGTTCCTGATCTTCTGGTAGAGCGTGCATATATCTACCATCGATGGATCTGAGTCT
+
BBDD?AB=CBCCCDBCDCCDKCBBBCCDCBAA6;:@@;AC?C@CBBBECC?BDCBB?EACDDC>A=ABBBCCCDB?BBBBC5CD?BBBB<BDBB@BDGAFD=AABCCFBCCCCBBBB@BCC@C@FCCDBBBC?BDDD?CCCBBBFCBBBCEEBAA?BBB?BB?B@BBCBB=BBB>BBCCC<CAC@CCCDD5CBAAA>ABBDEDCAA@5;;;;*<;;;BBC@CC@BBBBCCD@C@CBCCCD@BBB@BDDBBBBBBAAAC@@@AB:;7<CCCCCC@CCDDD@A@CD
@ATNG8:00976:04825
GATGGTAGTGTCAGTGCGCGTCGTCCAGAAGATCAGGAACTCTAGAAGAATTCAGATTTTTAACACGAGAGTAAACGTAAAAAGAAGGTTTTACAAGACTCACGTTAACAATATTGCAGCAGTACGCACACAATCGAAGCGCAGTAAGGATGGCTAGTGTAACTAGCAAGAATACCACGAAAGCAAGAAAAAAGAAGTACGCTATTAACTATTAACGTACCTGTCTCTTCCGAAAACGATGAGTACTATAGACTATCTGAGACTACCATCGGAATTGGGA
+
;ABB><AAB=A@;;=>@HHHBBBA@=@FC>BBC@;;79<>>>995<8<;8;=BA>>>BAB1B<=<????BBBCC=9996@@@+;@>@<GFE9BCJBCCCBAAA;;6;?AA=BAA>ABDACCBBCEDDBBBDD@BCAA?AABBCBBC=@=@:;6;CCCECCB@BBBABB@BB?AAB?CCCCE>???>ABBBBB)BC>???=@?>?B7;7;@@@;?;??AAA@CFCBCBB==90000,0000>@?BDCDCBBBBB>>AB???AA@@@?900//)-36066(-
@ATNG8:00979:04790
GATGGTAGCTCTGCTCTGACTCTCGTACTCATTCGTTTCGGAAGAGACAGGTACGTTAATAGTTAATAGCGTACTTCTTTTTCTTGCTTTCGTGGTATTCTTGCTAGTTACACTAGCCATCCTTACTGCGCTTCGATTGTGTGCGTACTGCTGCAATATTGTTAACGTGAGTCTTGTAAAACCTTCTTTTTACGTTTACTCTCGTGTTAAAAATCTGAATTCTTCTAGAGTTCCTGATCTTCTGGGTCTACGCTCGTCGCGCTACCATCGATGGATCTGAGTCT
+
5CBB>BCCCCBBCCCBBBCCCCCCCBBBDC??;>:;;6<B?B@CCCDDDD@CCCBB?B@ECCB?B@CCDCCCCBB?BDDDD1BB?BBCC=CCCC@CCD@BB9;;@DDF@CBCCCCCC@BBB?A>BCBABAAC?CCDD?CCCBBBCCBBBBBBBBB?BBB@BF@C?AABCCCCCC@CAAAA9A>E;;:::9*9BCCI=CCCCCCCCAA?@CCC5CBBCD@D@CC?BCCCC@@=@?CCBBCC?BBDF>CBBBBCCBBCBBBBBBAA@@BBBBBAB@CCBBBBBC@@
@ATNG8:00984:04809
GATGGTAGCTCTGCTCTGACTCTCGTACTCATTCGTTTCGGAAGAGACAGGTACGTTAATAGTTAATAGCGTACTTCTTTTTCTTGCTTTCGTGGTATTCTTGCTAGTTACACTAGCCATCCTTACTGCGCTTCGATTGTGTGCGTACTGCTGCAATATTGTTAACGTGAGTCTTGTAAAACCTTCTTTTTACTTTTACTCTCGTGTTAAAAATCTGAATTCTTCTAGAGTTCCTGATCTTCTGGTGTCGTCTATCATGTACTACCATCGATGGATCTGAGTCT
+
;CGE@CABBCCCCBBBBCCCCCBBBBCCCBBA>ACCD>CC?C>BBBDCCC@BCECC@D?C@A@@G@BBBCCCCCFABCBBB1BC@CCCD>BBCC@CCC@CB@BBCCCC@CBBBBBDD?BBC?C?CCCCBBAA?BBCC?CCCBBBBBDDCCCAAAC?CCC?CC?C=BBDDBCECC@CBBBB:B>B@BBBBA2@ECCC9CCCBA@DA@@5;;;;*;CCCE?C?CC>AACBBBB=A?BBABBB=AAC?BBCCCCABBCDCBBBBBA??<?ABBBBB?BAAABCCB@A
@ATNG8:00984:04825
GATGGTAGCTCGCTGATGATATCTCCAGAAGATCAGGAACTCTAGAAGAATTCAGATTTTTAACACGAGAGTAAACGTAAAAAGAAGGTTTTACAAGACTCACGTTAACAATATTGCAGCAGTACGCACACAATCGAAGCGCAGTAAGGATGGCTAGTGTAACTAGCAAGAATACCACGAAAGCAAGAAAAAGAAGTACGCTATTAACTATTAACGTACCTGTCTCTTCCGAAACGAATGAGTACGAGAGAGCACACGTGTCTACCATCGATGGATCTGAGTCT
+
CCA@466:=<@>@00/:<<BBABAC@BAA=@@AA;;4;;@@ABBBB@FD@C?A@?99999(9;???AA@AA?@@;A9;6=<<(55058=>?2>=>9<@BBBBBCFADAAA>ABB?BACDCBBCBBBCCDC@@=@;;<@CBBBBBBC?B@B;;9<CAABDCB?AAADCC>???BBB@BBBCB>BCC???>>>1?C?BBBBBA???<?<>>??:=:=>BCD@BDBBACC?C?BCD=B@?<?AABBCBBBCDB?@??CCA:::BB???<?;888?>:@>>>>@==>=
@ATNG8:00991:04786
GATGGTAGCGCGACGAGCGTAGACCCAGAAGATCAGGAACTCTAGAAGAATTCAGATTTTTAACACGAGAGTAAAACGTAAAAAGAAGGTTTTACAAGACTCACGTTTAACAATATTGCAGCAAGTACGCACACAATCGAAGCGCAGTAAGGATGGCTAGTGTAACTAGCAAGAATACCACGAAAGCAAGAAAAAGAAGTACGCTATTAACTATTAACGTACCTGTCTCTTCCGAAACGAATGAGTACTGCGTCTCACGTCTCGCCTAATCGATGGATCTGAGTCT
+
:://+//:::==>6///////7///)/9949>==99293<<:>=??;>><>:883999::+96::443:<93377(37=@A>=*;>4949;;+;9>9:9:?==>444)4.445;;<7<:3355.5<<=;;;=;::29949243:9:;;;7<7944.44448=994:;;8887=?8>==6:<=<<2>=<8/0000(0;6///7/22994>5>99949375?;?=?<;@8889<8788+7=8;;://///66</59?99///66//36;;7=<<;884888:::;;//
@ATNG8:00991:04828
GATGGTAGGACGAGCGTCTGAGAGGTACTCTTTCGTTTCGGAAGAGACAGGTACGTTAATAGTTAATAGCGTACTTCTTTTTCTTGCTTTCGTGGTATTCTTGCTAGTTACACTAGCCATCCTTACTGCGCTTCGATTGTGTGCGTACTGCTGCAATATTGTTAACGTGAGTCTTGTAAAACCTTCTTTTTACGTTTACTCTCGTGTTAAAAATCTGAATTCTTCTAGAGTTCCTGATCTTCTGGATACACTCATGTGCACCTACCATCGATGGATCTGAGTCT
+
6BCC@CBC@CCBCCBBBCCCBBBA?ABBBBCH?CDDD>CC?B?BBBCDCC?BBCCC@C?BBBA?B?BAA@@??89-88773$33-3373(3?@B8;9C=AA000/://)/6668;994;<;;>>==?A@>=>;??9;7:?@AE?>>A@A>>>>;;5;==:>>:=:>D@@????A4;8888,89=788887(8<<<<4<68755==;<6=<==+;===?;?<@@=@>>>>>><@<@@;;;A7;:;=>;;;>>>>>;;;CB=<6-------37771;??=>=A???
@ATNG8:00992:04819
GTTGGTAGCGAGCGAGTGTGTATACCAGAAGATCAGGAACTCTAGAAGAATTCAGATTTTTAACACGAGAGTAAACGTAAAAAGAAGGTTTTACAAGACTCACGTTAACAATATTGCAGCAGTACGCACACAATCGAAGCGCAGTAAGGATGGCTAGTGTAACTAGCAAGAATACCACGAAAGCAAGAAAAAAGAAGTACGCTATTAACTATTAACGTACCTGTCTCTTCCGAAACGAATGAGTACTATGTAGAGCACACGTGTCCTACCATCGATGGATCTGAGTCT
+
<D?C@CBCBDC@@ACBBCBCCCCCC@BBC?CBBCCC>@>ACCBBBC>BA?B=>>A:;;;;.;?CCCCCCCBBBB=BBBBBCB1@@?BGIEF;CCC@CEFCCCC999;ACC@BCC@CCBBBBBBBBBCCBBCC=B@@@=@@CCBBBB?C?CAA?BFCCDC@@<@BBBAB@DC@BDC=????=6===9::::9:%9>;??>?BAAAB5:38>>?3:3:<BBB@BC@A@@@?B?BCD=BBA?ACCBBBBBBBBBCBB>??CCCCCBBB?BAA?ABBBBBC?CB???AB9:9
@ATNG8:00992:04828
GATGGTAGTGTCAGTGCGCGTCGTCCAGAAGATCAGGAACTCTAGAAGAATTCAGATTTTTAACACGAGAGTAAACGTAAAAAGAAGGTTTTACAAGACTCACGTTAACAATATTGCAGCAGTACGCACACAATCGAAGCGCAGTAAGGATGGCTAGTGTAACTAGCAAGAATACCACGAAAGCAAGAAAAAAGAAGTACGCTATTAACTATTAACGTACCTGTCTCTTCCGAAACGAATGAGTACGAGAGAGCACACGTGTCTACCATCGATGGATCTGAGTCT
+
:ABB>BCBB>>@A;;6>>BCCBBCCABCC@CBCC999:=A@CBBCC?CB@B?@@?>>>>>.><@@BBBBBCBBA=@@?A@@@,;;5;=@@@3@BC?BDBBCD@@@?B?BB@CCF@CC:9;CCCCCDDFBBBD@C@@@?AA@AAABC>A=B::7;CAAADCB?BBBBAA@DD?999999BBB=A>><999999%9A;@9:8AAA@@=B5:;GE:>:=@AAA>AAAACCD?B?BAB9A994:ABABBBAABBCBAA@BBDDCDCBC7758@==>AA<@@@AAAB===
@ATNG8:00995:04823
GATGGTAGTGTCATATGAGAGTGTGTACTCATTCGTTTCGGAAGAGACAGGTACGTTAATAGTTAATAGCGTACTTCTTTTTCTTGCTTTCGTGGTATTCTTGCTAGTTACACTAGCCATCCTTACTGCGCTTCGATTGTGTGCGTACTGCTGCAATATTGTTAACGTGAGTCTTGTAAAACCTTCTTTTTCGTTACTCTCGTGTTAAAAATCTGAATTCTTCTAGAGTTCCTGATCTTCTGGGATGTGTGCGCAGTGCCTACCATCGATGGATCTGAGTCT
+
EC@B@BB<=CDBBBCCICBBCBBACCBBBBBA@ACCC=CC?C?BBBCBCB=BBCCC?C?AABB@D@CBCCAA@BB>?@??@,@B?ABBB<BB@@=@CC>BC;<=BKDD@CCCCCA;<5;AB?B@CFCIDCCCACCDC@CBBBCCCCCCCBBBCA@=@::6;C?B?DBBBBBBA@=@AAAA7@6;6:BDFM5BCC@CC<665:://,/;;;)////<7;7;<7555==::7;9>>:<<B=?>=@6=;:;@AAA;;:::9@@C::7:A??:;:;>>?BCBBBC@
@ATNG8:00996:04780
GATGGTAGCACGAGTCACTCATATCCAGAAGATCAGGAACTCTAGAAGAATTCAGATTTTTAACACGAGAGTAAACGTAAAAAGAAGGTTTTACAAGACTCACGTTAACAATATTGCAGCAGTACGCACACAATCGAAGCGCAGTAAGGATGGCTAGTGTAACTAGCAAGAATACCACGAAAGCAAGAAATAGAAGTACGCTATTAACTATTAACGTACCTGTCTCTTCCGAAACGAATGAGTACGATGAGAGAGCTCTCTCTACCATCGATGGATCTGAGTCT
+
5@ABAGEEAB;;6CCCCGCC@@ADJADBB?B@BC99:;@BBDCCCC@CC?B?BBBBBDCC2A>ACDBBBCCBBB>AABDDDC5BA=B=A@A9ACCDICBBBAC;:6;@BA>ABB?AACCDCCCBBDDDCCCC?BBCC?BBBBBBAA>B@CCC?CCCCCCCC?AAABBB@BB?BCB?AABBD>B??;?>>8;A<<9=@@>::ABB?B@CAAA?C@BBAAA=@@???AA?B@BCB>BDD@CBBB@??AABBBBB@AA@>>>B=>>??<>>=>A>>:=BBA@@?777
@ATNG8:00996:04810
GATGGTAGCGCATATCAGCGCAGCCCAGAAGATCAGGAACTCTAGAAGAATTCAGATTTTTAACACGAGAGTAAACGTAAAAAGAAGGTTTTACAAGACTCACGTTAACAATATTGCAGCAGTACGCACACAATCGAAGCGCAGTAAGGATGGCTAGTGTAACTAGCAAGAATACCACGAAAGCAAGAAAAAGAAGTACGCTATTAACTATTAAACGTACCTGTCCCTTCCGAAACGAATGAGTACTATGTAGAGCTCTATACTACCATCGATGGATCTGAGTCT
+
@@BB>?A;?CCCCCDCCBBBBBDHE?ECEBEAABDC=@=@BBBCAA<@@0000@ACCCCC5B@BAAAGCCDCCC>BBBCDDD5AA?B?CCC<CCFAJIAAACBBB?B<@@?BBA?CBBBBBBBBBBBBBCCCACCCC@@@@BBB@@<A>B<;7;CBBBBA@>ACCBBC=9:4:==6::ABC=BAA<@@@@@2?A=A=??EBA@A5:59@>=188(8=BBB?BB@@A<@@D>BAA6;;@=@@A@ACD999BBC???B:99BBBBBFD<===???A;@@AA>>=?@@
@ATNG8:00997:04824
GATGGTAGCTCACGTACGTCACACGTACTCATTCGTTTCGGAAGAGACAGGTACGTTAATAGTTAATAGCGTACTTCTTTTTCTTGCTTTCGTGGTATTCTTGCTAGTTACACTAGCCATCCTTACTGCGCTTCGATTGTGTGCGTACTGCTGCAATATTGTTAACGTGAGTCTTGTAAAACCTTCTTTTTACGTTTACTCTCGTGTTAAAAAATCTGAATTCTTCTAGAGTTCCTGATCTTCTGGATAGCGACGCGATATACTACCATCGATGGATCTGAGTCT
+
;CBB?CCCBB=BBBCCBABCCBBBCCCKBCCCACCCC=CE@D@ABBCCCC@CDBBB?B@BBCC@B?BCDCCBBBB?BCCDC3AA?BBBD>AA@B?BBC@BB?>>?BBC@BAAACCAA:><>:>;C@@@>888;>>>A7;;@@@@@AAC@@@:99?;687=CD<A:==A@@@>>><???AA5A<A<<<<<<+;=9991:==::;?>==188888%8888=6<5<=<A==>@@?=@<@A<=;;7;?B=BBB?????B@@???@?===@:>>>===>:;7///;<:;6
@ATNG8:01001:04797
GATGGTAGCTGCTGATGATATCTCCAGAAGATCAGGAACTCTAGAAGAATTCAGATTTTTAACACGAGAGTAAACGTAAAAAGAAGGTTTTACAAGACTCACGTTAACAATATTGCAGCAGTACGCACACAATCGAAGCGCAGTAGGGATGGCTAGTGTAACTAGCAAGAATACCACGAAAGCAAGAAAAAGAAGTACGCTATTAACTATTAACGTACCTGTCTCTTCCGAAACGAATGAGTACACACTCTCATATGACACTACCATCGATGGATCTGAGTCT
+
6CBB?CBCBBBCCDCABBDDCCBA>AAA>@CDD9989?BADCCA@>AD>@<??<78888)9@DBAACCDD?>;3;<9999:*;D5;5;;;*9@@=>CCCCDCBB@B@CB?CBC@BBABBCCCCBCDCBCCC?CCCC>AAAABBBABA<A@@=@CCCBBBB?ABBDBA@BB@>@?=@A@A@;AAA>AFCCC2CA=@:::@@@C=0616><<,/*/<>>@;ACCCA??=@?BKE=BBC>AACCCDCCCAAAB@@@@A?BBBBBBBB?BAAACCC?BBBBAAACCD
@ATNG8:01004:04784
GATGGTAGAGAGAGCTCTCTCATCGTACTCATTCGTTTCGGAAGAGACAGGTACGTTAATAGTTAATAGCGTACTTCTTTTTCTTGCTTTCGTGGTATTCTTGCTAGTTGCACTAGCCATCCTTACTGCGCTTCGATTGTGTGCTTACTGCTGCAATATTGTTAACGTGAGTCTTGTAAAACCTTCTTTTTACGTTTACTCTCGTGTTAAAAATCTGAATTTCTTCTAGAGTCCTGATCTTCTGGTGATCGTCTATCATGTACTACCATCGATGGATCTGAGTCACATCCACGTACT
+
:==<8@@666@====///<999:566655<@@;B@@@;@A=@=@@:>=>@;?;>CC@C>AAA@9?9:;?>>873817>=?=+@A=?AAB<A@@C>AAB>@@=>9979>.37>?76>>:;;;:>;BAB>;;;@=>>?B:>=>;::@;A><<<<<<62;9;7;A;A<;>=?@>>>?88;=DG5B:=:=?>>?/888@@9?@>>?>>>761/;==,=///8(//(6:19:<:97:7;:<56//)/8953666;//-73336;;9:::<?6;9999<=9;:///8688///76,3577//.
@ATNG8:01009:04794
GATGGTAGGTGCACATGAGTGTATCCAGAAGATCAGGAACTCTAGAAGAATTCAGATTTTTAACACGAGAGTAAACGTAAAAAGAAGGTTTTACAAGACTCACGTTAACAATATTGCAGCAGTACGCACACAATCGAAGCGCAGTAAGGATGGCTAGTGTAACTAGCAAGAATACCACGAAAGCAAGAAAAAGAAGTACGCTATTAACTATTAACGTACCTGTCTCTTCCGAAACGAATGAGTACAGAGAGTACGATATGTCTACCATCGATGGATCTGAGTCT
+
8987499:5:<99555955599999.444244448838055;??BB=AB797:ABBBEEE5D@BBBCDCCDCCC>BBCEJCJ0AA5;5;;;*;BB?ABBCBAA:;6:>??;?BB>BB??BCCBCBCCCCBBB>A:;;=AAB@AA;;8;@C@@?AECBCBBC?BBBAAA?BC=??B?AA???8???:?BBDC3BB?BBBBCA??E<@;;;;>9=8=ABBAACCBBCBB?B?BBC>DEE?BBBAABBAAACBAAABBBCBB@@>>00,0@@@A>><???@??A===
@ATNG8:01012:04810
GATGGTGTATAGAGCTCTACATAGTACTCATTCGTTTCGGAAGAGACAGGTACGTTAATAGTTAATAGCGTACTTCTTTTTCTTGCTTTCGTGGTATTCTTGCTAGTTACACTAGCCATCCTTACTGCGCTTCGATTGTGTGCGTACTGCTGCAATATTGTTAACGTGAGTCTTGTAAAACCTTCTTTTTACGTTTACTCTCGTGTTAAAAATCTGAATTCTTCTAGAGTTCCTGATCTTCTGGGTGCGCTACAGTCTCTCTACCATCGATGGATCTGAGTCT
+
CA;;7?BABBCBCCCCCDGCCDBBCCCCC;:7;??@9@C>A?BEDCBCB?CCBBB@B?BBBD@E?AABBBBBBB?BBCCC2CC=A?AC;AAAA<AAB?CC:>=?ECA=AAAA>AAA;@@@:@;@@>=>>>@:;;;>277;;==>>A@@@A=>>?=@@>;@@;@:AAA@?@@@A<@>>>>5><A<<<<<<+;>889*//6///<66:08787(5:979497<<4=>=>>==8=::=666;166BC:>>>?===>>==>A>>?:6617///===7?DE>>>@?@A
@ATNG8:00979:04877
GATGGTAGGTGCACATGAGTGTATCCAGAAGATCAGGAACTCTAGAAGAATTCAGATTTTTAACACGAGAGTAAACGTAAAAAGAAGGTTTTACAAGACTCACGTTAACAATATTGCAGCAGTACGCACACAATCGAAGCGCAGTAAGGATGGCTAAACTAGCAAGAATACCACGAAAGCAAGAAAAAGAAGTACGCTATTAACTATTAACGTACCTGTCTCTTCCGAAACGAATGAGTACTGCGTCTCACTCTCGCCTACCATCGATGGATCTGAGTCT
+
6CCC@CDD?C@BBCDBCCCBBCCDC@BBB@A@@A9989?BCCCCCC?CC=B?CCC99999.9@DCB@BDDDBBB:@B9::::*;E>D>BBB<BCC@CCBA@BD998:?AB?BBB?BABBDDCBBCCCCBBBC@CCBB?BBFDAA@B?C@CCC?CDDC>CABBDD=@@=@CC?BBBBA:?@>999999.:A?DBBBBBBBD@C@CBBE>@>@CCCD@BBBBB??<?>@AA>BCC@CBBB@@ACBBBCBBBB???B>>><@>B?BAAACCB@BBBBBCAAA@
@ATNG8:00981:04830
GATGGTAGCTATACGTATATCTATGTACTCATTCGTTTCGGAAGAGACAGGTACGTTAATAGTTAATAGCGTACTTCTTTTTCTTGCTTTCGTGGTATTCTTGCTAGTTACACTAGCCATCCTTACTGCGCTTCGATTGTGTGCGTACTGCTGCAATATTGTTAACGTGAGTCTTGTAAAACCTTCTTTTTACGTTTACTCTCGTGTTAAAAATCTGAATTCTTCTAGAGTTCCTGATCTTCTGGAGATACACATGATACTCTACATCGATGGATCTGAGTCT
+
CCCC?BCCCCCCCCDDDECCBCCCCCCCDCAA?ACCC>BB?B@DCCCBBB@CCCCD@D?@@AC?C@DBCCBBBBB@BBCDC3BB?C@@@<ABBB@CBB@CC;==>BBB?BBBCCABA<A;?;?<?AAAAAAA=AAAA<@@@>>>@>>>A@@???@<>>A<@A=?<?>>>>>>;;5:;:;;2<<A<@DDEE.;;///)/8<///:;9<7=>>>/>A??>:?:8808===;;;;>;?@;;;@7;;====>??A???@@A;;;BAAA>>>DDAA?;@@@@>>>@@?
@ATNG8:00985:04857
GATGGTAGCACGACACGACGATGTGTACTCATTCGTTTCGGAAGAGACAGGTACGTTAATAGTTAATAGCGTACTTCTTTTTCTTGCTTTCGTGGTATTCTTGCTAGTTACACTAGCCATCCTTACTGCGCTTCGATTGTGTGCGTACTGCTGCAATATTGTTAACGTGAGTCTTGTAAAACCTTCTTTTTACGTTTACTCTCGTGTTAAAAATCTGAATTCTTCTAGAGTTCCTGATCTTCTGGGTCTCTCTCTCACGCACTACCATCGATGGTTCTGAGTCT
+
;CBC?CCBBCC@@BC@@BB;9;CCCCCCBCAA?AGDD>CC@D@B@@CBBC?CCCBB@B@BBCE@C@BBBAAAC=C@ADDDD2BB?C9994:BAB?BBB?AB597?BBB?BBBCBBBB>>>>9>;@@@A@==?;AAAA2:8A>><=<AAB>@:::@<>>==AA=A9>>CAAAA@@;@?@DD;D;@<??AA@/@A>==1<99778C<==07888(6==?A=B;AA;@@@@;;;=B=@????B;>=>=8>C>>>AAAAA@@@AA<<=A=?>==AAA<A<>>>>@@@@
@ATNG8:00988:04854
GATGGTAGCTCTGCTCTGACTCTCGTACTCATTCGTTTCGGAAGAGACAGGTACGTTAATAGTTAATAGCGTACTTCTTTTTCTTGCTTTCGTGGTATTCTTGCTAGTTACACTATCCATCCTTACTGCGCTTCGATTGTGTGCGTACTGCTGCAATATTGTTAACGTGAGTCTTGTAAAACCTTCTTTTTACGTTTACTCTCGTGTTAAAATCTGAATTCTTCTAGAGTTCCTGATCTTCTGGCGCGTATGTATGTCGCCTACCATCGATGGATCTGAGTCT
+
:;<>8=<<:55;=BBBCCGCCCBBBBCCBBBB?BDDD=BB?C@CBBBBBCABBBAA;>=BA<>:C?B@>;55555.5::::*<<7::=<)4455.5<<7<<266?>?@?BBBA;:;B?B@B>A=@?:99<@@;>>BB;@A@999995<999?>>=<:99:>@;?;@@A@BBDBB@BCCCC8B;A9@AA@A1ACDJJ>CBCBBCA@@@=@BC6@??A@<A<@@?@@@CA@A=@;@@?A@B>@@A=BB@AA@@@@>A;;:BC?BBC@CAB@988;===?887877
@ATNG8:00995:04830
GATGGTAGCACGACATGACGATGTGTACTCATTCGTTTCGGAAGAGACAGGTACGTTAATAGTTAATAGCGTACTTCTTTTTCTTGCTTTCGTGGTATTCTTGCTAGTTACACTAGCCATCCTTACTGCGCTTCGATTGTGTGCGTACTGCTGCAATATTGTTAACGTGAGTCTTGTAAAACCTTCTTTTTACGTTTACTCTCGTGTTAAAAATCTGAATTCTTCTAGAGTTCCTGATCTTCTGGTCTACTACACTGTACTCTACCATCGATGGATCTGAGTCT
+
CDB>?BCCCBBBBBDCDDCCCCBBDCCCDDAA<ACCD=CC?C@CCAACBB?BBBAB>B?BBBB>B?BCBAAABCC?BBBBB3BB?BBAA=AAAA>ABB?BB;==>CBB?BBCCA>?@;@;;5;:AAAAA;;<;AA@@7>=??==>>AAAA<==?A=AAA<AA:?:??AAAAAAA<AA@@A5@;>:88777(9>99:0667///<<:>08676(2:<;B:?;@A=AAAACBB;A;AAAA>>8>AA=AACA>>?AA@@?@@@@A?AA=@<>>A>>9>>>??AAA??
@ATNG8:00997:04832
GATGTAGAGTATCATGTGTATCTCCAGAAGATCAGGAACTCTAGAAGAATTCAGATTTTTAACACGAGAGTAAACGTAAAAGAAGGTTTTACAAGACTCACGTTAACAATATTGCAGCAGTACGCACACAATCGAAGCGCAGTAAGGATGGCTAGTGTAACTAGCAAGAATACCACGAAAGCAAGAAAAAAGAAGTACGCTATTAACTATTAACGTACCTGTCTCTTCCGAAACGAATGAGTACGAGAGAGCACACGTGTCTACCATCGATGGATCTGAGTCT
+
-------/:;:66>;;9=<95444.44759/////)/+5<<==?@<>@=@=BCCCCCDD1C@BBAA<;;9955)555555'5<7<.555&5995<:::<@@?@<><??@AAA@CB@<ABBB@@A@>?B;;49=>@<@A@BA@@@5:2:>>9>@>:@;???@@@CBC?CB@FBB;??999,9993:?AABB)BB?>>>ACBB@A<@;;;;?8=8=;A@C?BBBCCDE@D;??C;A9:58;;;??<977877777@BB?@@@AA@@>AA@@@A=8=>=@A;;;==
@ATNG8:01007:04878
GATGGTAGACACGTGTGCTCTCTCGTACTCATTCGTTTCGGAAGAGACAGGTACGTTAATAGTTAATAGCGTACTTCTTTTTCTTGCTTCGTGGTATTCTTGCTAGTTACACTAGCCATCCTTACTGCGCTTCGATTGTGTGCGTACTGTTGCAATATTGTTAACGTGAGTCTTGTAAAACCTTCTTTTTACGTTTACTCTCGTGTTAAAAATCTGAATTCTTCTAGAGTTCCTGATCTTCTGGACAGAGTGTGCAGATACTACCATCGATGGATCTGAGTCT
+
;C@>:BBCCCC@@ACCBBDEBBBCCBA@BC;;:;CCC=BB?B?ABAABBB@BBCBB?B=?@?B?C?ABA??=?:?8:9:::'060600)///76;<A;AB7999BBC@CCB?><>A=A>>:><AA@@?>>>=BC;;7;AAAA?>>AABAA9<<;39:<8=A=A<@A@@@ABAA;??@@@2>:<6:9999+6:::;06///66=BDD:====+;;;:=8=8=@;>===CBD=D<?@@=<;-//97666>??@@@@@>>>ABBA<;8;BBBA@@;AAAAAAA>>=
@ATNG8:01008:04859
GATGGTAAGTATATCGCGTCGCTATCCAGAAGATCAGGAACTCTAGAAGAATTCAGATTTTTAACACGAGAGTAAACGTAAAAAGAAGGTTTTACAAGACTCACTGTTAACAATATTGCAGCAGTACGCACACAATCGAAGCGCAGTAAGGATGGCTAGTGTAACTAGCAAGAATACCACGAAAAGCAAGAAAAAAGAAGTACGCTATTAACTATTAACGTACCTGTCTCTTCCGAAACGAATGAGTACTATAGACTATCTGAGACTACCATCGATGGATCTGAGTCT
+
<>>>:CC;CCCCC:;;ECCJCBBCCC?@@E@CBBBCC@CACBBBCA@;@=+0+/888:;;:'923449:;<<=A=;5396===*>@:=9=>>4A?@;@5:;57////)/5::)//;7;>;:;>>>;<@B@BBBA?A@@A;@?>C@AAC@G@CBB?@@@?????A:;:ABC?BB?BBB8<<7333&333//::::;%892----777--)-2---406298B994::<784:6:7::B9@?B587A>><8=@?DA9899=??;9////8838766///*//89888::;
@ATNG8:01010:04854
GATGGTAGATACTCGCTGATACACCCAGAAGATCAGGAACTCTAGAAGAATTCAGATTTTTAACACGAGAGTAAACGTAAAAAGAAGGTTTTACAAGACTCACGTTAACAATATTGCAGCAGTACGCACACAATCGAAGCGCAGTAAGGATGGCTAGTGTAACTAGCAAGAATACCACGAAAGCAAGAAAAAAGAAGTACGCTATTAACTATTAACGTACCTGTCTCTTCCGAAACGAATGAGTACACATCGTCGTGTCGTGCTACCATCGATGGATCTGAGTCT
+
DEBB@BBBBB@A@>>>BBBBBCGGM>BCB>@AA@;;6:=AAA???F>AA?B?AA???@@A/A>B???BBBA???8??ADGGG3BC@B?BBB7000800/0;;79:04.4:65557<<556===>>>BBCBCB@BD@@>ABBDCCCB?C@CBB>AAAAABCB@BBBBBB@CC@BBB>??ABA<@@@<::9989%9A<;:;;?A??@8;7:@>?;>=??B@@=@BAAACB?B?BCE=AAA?BBBCBCBBBCBABBCC@?@BBAAABAA>ABBCBBB?BBBBB99:==
@ATNG8:01011:04863
GATGGTAGGTGCACATGAGTGTATCCAGAAGATCAGGAACTCTAGAAGAATTCAGATTTTTAACACGAGAGTAAACGTAAAAAGAAGGTTTTACAAGACTCACGTTAACAATATTGCAGCAGTACGCACACAATCGAAGCGCAGTAAGGATGGCTAGTGTAACTAGCAAGAATACCACGAAAGCAAGAAAAAAGAAGTACGCTATTAACTATTAACGTACCTGTCTCTTCCGAAACGAATGAGTACGATGAGAGAGCTCTCTCTACCATCGATGGATCTGAGTCT
+
;5@@<;CB@BBBBCCCCCCCBCCCD@DCC?AAAA;;6;>AABBBBB@DC@CACCB;;;;;*;=BBBCBCIABBC=CBCBBBB2BC@C@CDD;DDD@D:;;BAAAE?B@CC@BCB?BB@?ACCCECCGCBBCC@CBBB?BCB>@@00+0;=0:29995BBBB@CB@@??<?@>>>8>BAAAD>@>>;9:::99%9=;<@@AABA;:598;:<=/808=BBBACCCGFBB@B?AAC;@@A>@@@AAACCCBBBABAA??>BABAC<9827;;;;<>67779:9=877
@ATNG8:00968:04905
GATGGTAGTCTCAGATAGTCTATAGTACTCATTCGTTTCGGAAGAGACAGGTACGTTAATAGTTAATAGCGTACTTCTTTTTCTTGCTTTCGTGGTATTCTTGCTAGTTACACTAGCCATCCTTACTGCGCTTCGATTGTGTGCGTACTGCTGCAATATTGTTAACGTGAGTCTTGTAAAAACCTTCTTTTTACGTTTACTCTCGTGTTAAAAATCTGAATTCTTCTAGAGTTCCTGATCTTCTGGACAGAGTGTGCAGATACTACCATCGATGGATCTGAGTCT
+
55@;8==BBB;99CDBBCABBBA@@@;:0@00*///7.7=<A=ABBBBBB?CBB<>8@<AA@A=B<@@><///8;+//:::'/404:<>4::9727//*/;2//5::<7;@DCCBBC?BBB?B?BBBABA@@>@BBC=A;;;CCB;;;@@000>@;00039:181:99556<<<7<55555$56@9>>???(:9@@@9>>@996995:.9595$99999.529@<@AB@@@@<@=BABAA@?B@C8;<;ABB@AA000AAAACCCM>@@@BB@B?A:::CBEFCC
@ATNG8:00970:04903
GATGGTAGGCGACATACATACGCGCCAGAAGATCAGGAACTCTAGAAGAATTCAGATTTTTAACACGAGAGTAAACGTAAAAAGAAGGTTTTACAAGACTCACGTTAACAATATTGCAGCAGTACGCACACAATCGAAGCGCAGTAAGGATGGCTAGTGTAACTAGCAAGAATACCACGAAAGCAAGAAAAAAGAAGTACGCTATTAACTATTAACGTACCTGTCTCTTCCGAAACGAATGAGTACTGCGTCTCACTCTCGCCTACCATCGATGGATCTGAGTCT
+
4444.4;B@AA@@BBBKCBCBBBBC@BBC@CHDCBB?B@CCCBBAC?CB?C?BBCBBBBB5B@CCBABB@B@@>5=?:::::*;C>C5;;;*:CD@DCBBCAA;94;@BB@BCC@CCBCCCCCCCCCC@BBDADDCD?BBCBCBAA>BADCC?BCCCCCBB?BCCCCC?BB=??>487;;;3===8999999%:?<>979DBBBB?B?@>A?4;7;ACBC@CCBCB@@=@?BCC=C::8:?CCDCCCDDABBBBBBBCCCCC?BAA?ACCBBBCADC@??AAABB
@ATNG8:00975:04890
GATGGTAGCGCATATCAGCGCAGCCCAGAAGATCAGGAACTCTAGAAGAATTCAGATTTTTAACACGAGAGTAAACGTAAAAAGAAGGTTTTACAAGACTCACGTTAACAATATTGCAGCAGTACGCACACAATCGAAGCGCAGTAAGGATGGCTAGTGTAACTAGCAAGAATACCACGAAAGCAAGAAAAAAGAAGTACGCTATTAACTATTAACGTACCTGTCTCTTCCGAAACGAATGAGTACGATGAGAGAGCTCTCTCTACCATCGATGGATCTGAGTCT
+
BCB@<<665=>CBBBDCCCCBBBBD>CCFACDCCCC@C@CCBBBCC@CC>A>BBDAAAAA2A?BBCCCFDCBBB:@B9::::*;@?B=BBB<BCDACCCCBBC998;?BB?BBB@BC@AABBBCDDCCCCCCACC@@>@CCCDCCB?C?CAA?BDCCBCCC@CCCACB@@A<@@?188877):::3::::::%:@?B99:BCDBB?B?AAAB5978@DCC@BBBCCBB@B@BBB>BAA>AAAABAAACBBBCBBBBB>>>BBBABB>B<>>AAA;?>@@A?>=>>
@ATNG8:00976:04916
GATGGTAGCTATACGTATATCTATGTACTCATTCGTTTCGGAAGAGACAGGTACGTTAATAGTTAATAGCGTACTTCTTTTTCTTGCTTTCGTGGTATTCTTGCTAGTTACACTAGCCATCCTTACTGCGCTTCGATTGTGTGCGTACTGCTGCAATATTGTTAACGTGAGTCTTGTAAAACCTTCTTTTTACGTTTACTCTCGTGTTAAAAATCTGAATTCTTCTAGAGTTCCTGATCTTCTGGACAGAGTGTGCAGATACTACCATCGATGGATCTGAGTCT
+
;CCC?BCBBBCCDCCCCCCCCBBBCCCCCCCC@C@?@:@A?B>AABBBBBABCDBB?A>@CAA=@=@BBBBBB<B8BA@@@2@B>A@BB=BBBB>BBC?CC;879BBB@BCCCB@AB?B>>9>;AAAA@@@@:>>>A8<===><==?A??A>??@<>>><@@=A;?<==AA>>=<===DD5B5:488676(8=:::1;;=;;;A>>?5;;;:+7>CBC=B;>>;???ABAA<A<@?===@8<;A=AAAA@>>>A>>>>=??@?>><>AA>=>=:>>>>>?@>>>
@ATNG8:00979:04928
GATGGTAGTGATACAGATCAGACACCAGAAGATCAGGAACTCTAGAAGAATTCAGATTTTTAACACGAGAGTAAACGTAAAAAGAAGGTTTTACAAGACTCACGTTAACAATATTGCAGCAGTACGCACACAATCGAAGCGCAGTAAGGATGGCTAGTGTAACTAGCAAGAATACCACGAAAGCAAGAAAAAGAAGTACGCTATTAACTATTAACGTACCTGTCTCTTCCGAAACGAATGAGTACGAGAGTCAGAGCAGAGCTACCATCGATGGATCTGAGTCT
+
A<C=:=ABB=CBBCFCCCCCDBB@B=@CC?BBBB@@=@>@@CEC@?=>C@C@BAA99999'9<BBBCBBBC>>>7=@?AAAB2@A<?5;;;6;ED@CBCCCEC;:8;?BCAFDE@DBBCCCDDDABCFDBAA<???@?AAACDDBB>A?A;;6;BABCDDD?BBBBCB@BB>A@B799BBC;>??9?>>@@2@A?BAAABBABA<?<?>>?7;7;ADAA@ABA@@??5:6:AA;B@@=?ABCCBBBDB@:::FDDCD@?????BB???AAAAC?CAAADAAACB
@ATNG8:00980:04885
GATGGTAGCTCGCTGATGATATCTCCAGAAGATCAGGAACTCTAGAAGAATTCAGATTTTTAACACGAGAGTAAACGTAAAAAGAAGGTTTTACAAGACTCACGTTAACAATATTGCAGCAGTACGCACACAATCGAAGCGCAGTAAGGATGGCTAGTGTAACTAGCAAGAATACCACGAAGCAAGAAAAAAAGAAGTACGCTATTAACTATTAACGTACCTGTCTCTTCCGAAACGATGAGTACACACTCTCATATGCACACTACCATGCGACTGGATCTGAGTCT
+
5;AA<;;CBB@@BBBABBBBCCDBA=@9;.55:?=>:?6>@@;;:C>BA?B?::877<<<'=89::::::;333(37:4:::$456;.555&5:;7<<@@;@559.45::3==839:945@>?AA@@@A999390//2///5---/)/5:9<8<:::<<:94:;:;?=+/-6---(--8;68;<57333333"33,3338<:899251522538/555555::8<:::7;254<4<43//////98/333:888955///99/--906-------84///666....
@ATNG8:00980:04912
GATGGTAGGACGAGCGTCTGAGAGGTACTCATTCGTTTCGGAAGAGACAGGTACGTTAATTGTTAATAGCGTACTTCTTTTTCTTGCTTTCGTGGTATTCTTGCTAGTTACACTAGCCATCCTTACTGCGCTTCGATTGTGTGCGTACTGCTGCAATATTGTTAACGTGAGTCTTGTAAAACCTTCTTTTTACGTTTACTCTCGTGTTAAAAATCTGAATTCTTCTAGAGTTCCTGATCTTCTGGGTCTACGCTCGTCGCGCTACCATCGATGGATCTGAGTCT
+
84445:=A=BBBBBBBCBCCCJBB@BCEDCCC@A@@@9@A>B@;<;DDDD@BCCCGACAC@CC@G@CCC<;;CDC@BCDDD3BC@BCDD>CBCC@CED@;;8;@BABBADCCCCC@@??BB@B?CCCCBA@C@CCBB:;;C;;;B@@@BC;;;AA=;::<???C7??@@AAC@B;@9999*9;@<::;;;*;?;;;0:CCEBCCC@@<@@A@0:::BA?A;;;@CBBAC;;5;=AACBBD@CCGG?CBBCDDCCCCCBBACCC::9:??CCAB?B;;;AA@AA@
@ATNG8:00981:04893
GATGGTAGCACGACACGACGATGTGTACTCATTCGTTTCGGAAGAGACAGGTACGTTAATAGTTAATAGCGTACTTCTTTTTCTTGCTTTCGTGGTATTCTTGCTAGTTCACTAGCCATCCTTACTGCGCTTCGATTGTTTGCGTACTGCTGCAATATTGTTAACGTGAGTCTTGTAAAACCTTCTTTTTACGTTTACTCTCGTGTTAAAAATCTGAATTCTTCTAGAGTTCCTGATCTTCTGGAGATACACATGATACTCTACCATCGATGGATCTGAGTCT
+
;CCC@CCBCCC@<ACCBCCBBCDCCCCCDDBB@CDDF>BC@C@BBBCCCC?CCBBB?B?BCBB?C@DBAACACCCABBBBB3BC?BBBA<AA@@>ABB?BC?B@BBBB?BBBBBBB=BBB>B>A>AAA888:??@@<@@A9@@?=?AAAAA???<@@@;>>:><???????;;8;ABBB5B:>:=AA@@/>?88818==>BBA@=<18888(7::7><><?B=CCCCBBB:=:>AA@9:6:==<AADC?>>A=>>AA@@@AA=<:===@@BA<A=>=A@@>??
@ATNG8:00981:04902
GATGGTAGTACATGATAGACGACCCAGAAGATCAGGAACTCTAGAAGAATTCAGATTTTTAACACGAGAGTAAACGTAAAAAGAAGGTTTTACAAGACTCACGTTAACAATATTGCAGCAGTACGCACACAATCGAAGCGCAGTAAGGATGGCCAGTGTAACTAGCAAGAATACCACGAAAGCAAGAAAAAAGAAGTACGCTATTAACTATTAACGTACCTGTCTCTTCCGAAACGAATGAGTACGATGAGATCTCGTGTGCTACCATCGATGGATCTGAGTCT
+
CBBB@CDCCB=C99;CECBA?:998;DD?CCCC;:7;=A@BBCBB@DD@C?BBBAAAAA2A?BBBABBBBCCC>ABBCCBB2;;8;?BCC<CCC@BCCBA>@0000<??<?AB?CCCCCBBCCCCCCCCDD@CC??>@BCBAAAA<@<@BB?B?BCCDCC=ABCGAA>AB?ABB>AAABA<><<;9:9999%9@;@999C>=>B1838=AA1838>AAA>ACAA@A@?C?BAA9@::59BBACA@@@BBCAB>>888>AA==>??<?AC???B?BB999BBBBB
@ATNG8:00982:04918
GATGGTAGACACGTGTGCTCTCTCGTACTCATTCGTTTCGGAAGAGACAGGTACGTTAATAGTTAATAGCGTACTTCTTTTTCTTGCTTTCGTGGTATTCTTGCTAGTTACACTAGCCATCCTTACTGCGCTTCGATTGTGTGCGTACTGCTGCAATATTGTTAACGTGAGTCTTGTAAAACCTTCTTTTTACGTTTACTCTCGTGTTAAAAATCTGAATTCTTCTAGAGTTCCTGATCTTCTGGTCTACTACACTGTACTCTACCATCGATGGATCTGAGTCT
+
;CCD@DCBBBC@@AD;;;CCCCBCEABBBBBB@BCCC=BD@D=CCBBA@@=@AAA@=A>AABB?B?BCCBBBBCF??????1?A>BABB>AAAC@BBB?BB:>>?CCC?AABBA<<C;A>@;@;@AAAA<<<<BC@@:??AA>==@@@AAAAA<>:>>>=DD;>;>@@??>AAA:>>>CD;D:=8=?CDC/BB777.666///;9:=5;;;;+9===A:?;;;7;??A@??;@=BBBB==7;:@<ABAA???>>=A???AAA?9979<<<>>>=AA>>=AAAAA
@ATNG8:00991:04922
GATGGTAGTGATACAGATCAGACACCAGAAGATCAGGAACTCTAGAAGAATTCAGATTTTTAACACGAGAGTAAACGTAAAAAGAAGGTTTTACAAGACTCACGTTAACAATATTGCAGCAGTACGCACACAATCGAAGCGCAGTAAGGATGGCTAGTGTAACTAGCAAGAATACCACGAAAGCAAGAAAAAGAAGTACGCTATTAACTATTAACGTACCTGTCTCTTCCGAAACGAATGAGTACGATGAGATCTCGTGTGCTACCATCGATGGATCTGAGTCT
+
:;<<8<<>===??>>>BBCC@@>??<=B=ACBBCAA>@@CBBBC@?=??>A?BBBBBCCC2A>A@@AABBAABD8>>@?@>?,>>9>:;??0CBB=@ABCCECA@=@=;;7;BC>BB;;;CCBDBBCBCDCC@CGA@>ABAACCCB?B@CCB@BCCCBDDE?BBB????@C=A@A@BBBCD=???9?@@@@2@A=A:99BBAA@=B;@====@=@?BBGAD@@@ACC=@<>?=7===9??@ABBBAABBB@A@?00/:==@@B>>:>@DDDBC@B:99BBBBBC
@ATNG8:00995:04892
GATGGTAGCGAGCGAGTGTGTATACCAGAAGATCAGGAACTCTAGAAGAATTCAGATTTTTAACACGAGAGTAAACGTAAAAAGAAGGTTTTACAAGACTCACGTTAACAATATTGCAGCAGTACGCACACAATCGAAGCGCAGTAAGGATGGCTAGTGTAACTAGCAAGAATACCACGAAAGCAAGAAAAAAGAAGTACGCTATTAACTATTAACGTACCTGTCTCTTCCGAAACGATGAGTACTGCGTCTCACTCTCGCCTACCATCGATGGATCTGAGTCT
+
5@;;8=BBCDCA?@CBBBCCCCCCB?BCC@CBBBBA6:65:===AB>??<>>ADBBCDDD5B?BCGDIDDA@@C;CB;;;;;$;?::2555&5<<4;<>=<CC;;79<@@>@CF:>>AABDCCCCC@@@AAC=AABB>BBCCCC;;:<@CBB@BCBCCCCC@CCCBBB?CB?BBC=@@:984:@A?@AAA@A(@C?B:99CDCCC<>9?A9:4::;ABBBACCBBB@A>A@DDD?A;;;BBBBADBBBCC@@@BBCCCCCC@CBB?ADCCCCD@CB@@@A@AAA
@ATNG8:00997:04901
GATGGTAGCACACGAGATCTCATCGTACTCATTCGTTTCGGAAGAGACAGGTACGTTAATAGTTAATAGCGTACTTCTTTTTCTTGCTTTCGTGGTATTCTTGCTAGTTACACTAGCCATCCTTACTGCGCTTCGATTGTGTGCGTACTGCTGCAATATTGTTAACGTGAGTCTTGTAAAACCTTCTTTTTACGTTTACTCTCGTGTTAAAAATCTGAATTCTTCTAGAGTTCCTGATCTTCTGGTGTCTGATCTGTATCACTACCATCGATGGATCTGAGTCT
+
5BBB?CCCBBBCDCDCCBAACCGDBABCCDB@=@99;4:B>C@CDBBBCC@CDB??=@@BCFC?B@BBCCBBAAB@BBCCC3BB?BBCC=BBBB@B><8>?299BBBB?BAAACBB@9@>?;?9>?AC>??A<A@@@4979899=AAAA@AAAAA<>=<8;;5;<???>>>???=AAADG6;7;;=::::+:;666)--3---;99<08776'2979>6A9>@;A>=>>>>;?;>>===?;>?@::;=///=::>>>>@BB@@@B:>=>>=::4878<989///
@ATNG8:00998:04885
GATGGTAGCGCACACATAGATACAGTACTCATTCGTTTCGGAAGAGACAGGTACGTTAATAGTTAATAGCGTACTTCTTTTTCTTGCTTTCGTGGTATTCTTGCTAGTTACACTAGCCATCCTTACTGCGCTTCGATTGTGTGCGTACTGCTGCAATATTGTTAACGTGAGTCTTGTAAAACCTTCTTTTTACGTTTACTCTCGTGTTAAAAATCTGAATTCTTCTAGAGTTCCTGATCTTCTGGATAGCGACGCGATATACTACCATCGATGGATCTGAGTCT
+
:CBB@CBBCBDCCCBBCCCDDDBBBBCCDEBB?BBDG?CD?B?BCCCCCC@CCBBD@D@BBCB?C@DCCB@@?CC?99999.9C?DCCD=CCBA>ACDBHD@A@@CCC@ECDCCCDD?DBD?C?CCDDAAAB@CCAA?AAAADCBBCBCCDBAAA@BAB@BB@B@BBCCDDCCCACCCCC<B?B>AA@@?,@BAAB>AADDFCCCCC?BBBB5CBBBC@C@CC@CEECC@@>A@CDCDCC@@?A@CCCDCCDBBBCCBCCCDC999:BABDCD@DCAAACDBCB
@ATNG8:01001:04906
GATGGTAGTATATCGCGTCGCTATCCAGAAGATCAGGAACTCTAGAAGAATTCAGATTTTTAACACGAGAGTAAACGTAAAAAGAAGGTTTTACAAGACTCACGTTAACAATATTGCAGCAGTACGCACACAATCGAAGCGCAGTAAGGATGGCTAGTGTAACTAGCAAGAATACCACGAAAGCAAGAAAAAGAAGTACGCTATTAACTATTAACGTACCTGTCTCTTCCGAAACGAATGAGTACGAGAGAGCACACGTGTCTACCATCGATGGATCTGAGTCT
+
5BBB@BBCCDCCCDDDCCCCECCCD@BBB?CCCBAB?BACCCCB@@<@B<@=@BBBDEDE3B?BCCCCCBBBBB;@>;;;;:*;E@C<AAA7@CC@CCBDCCCCD@B@@@>@CC?AAABCFCCCCCCBBBBC?CCCC@BABBBB??=@@BBC@BBBBAAAC@DEDAAA?BB@:9:=??CDG=?::9:CCCC3;;7;;;;=>=@@<@<@AAA<><>ABCB?BBBBACC=?=?BF>FEC>AABBCBBBBBBB>>BBBBBA==@AABB<?>>>BBB;>?AAAAA667
@ATNG8:01002:04902
GATGGTAGTCTCATATAGTCTATAGTACTCATTCGTTTCGGAAGAGACAGGTACGTTAATAGTTAATAGCGTACTTCTTTTTCTTGCTTTCGTGGCATTTCTTGCTAGTTACACTAGCCATCCTTACTGCGCTTCGATTGTGTGCGTACTGCTGCAATATTGTTAACGTGAGTCTTGTAAAACCTTCTTTTTACGTTTACTCTCGTGTTAAAAATCTGAATTCTTCTAGAGTTCCTGATCTTCTGGGATGTGTGCGCAGTGCCTACCATCGATGGATCTGAGTCT
+
B=BC?CBAA;;9;BBH;<;BBBCBBBA@AB;;.:995)6@;B@B;69@CD:C=B=>8<7<<<B?B???>9494:<7<<>>>+<?;==>>5=<;;49559)9@;==>>>D?BBCBD:99;?995:2::9=@B@A=????8@=AA99:>>999CCCCC<??>9>?4:2:?@9:9=>C@CCCCC9DAE=99999(999;:/9????@B@@@;@>@>*:99999=4=?<@@@@@?@=@;@@BBCC@@?AB;B?@@@@@@@@?CA@@<?9929<9999838???B887><
@ATNG8:00967:04942
GATGGTAGGTGCACATGAGTGTATCCAGAAGATCAGGAACTCTAGAAGAATTCAGATTTTTAACACGAGAGTAAACGTAAAAAGAAGGTTTTACAAGACTCACGTTAACAATATTGCAGCAGTACGCACACAATCGAAGCGCAGTAAGGATGGCTAGTGTAACTAGCAAGAATACCACGAAAAGCAAGAAAAAAGAAGTACGCTATTAACTATTAACGTACCTGTCTCTTCCGAAACGAATGAGTACGATGAGATCTCGTGTGCTACCATCGATGGATCTGAGTCT
+
5CBA?BAB?@;@@CCDDCCBCCBBB?BBB@CCCC9989?CBCCCBB?BD@C@CCB@@@@@2A?CCCBCCDFCCC=B@99999(;B>@?BDD;CCC@BBBBAAC@A>AACD>@?C?BBBBBCCBBBCCCCCBB?@B996:BBBBB@@=A@BBB@BBBCBCAA>ABBBAB?994:?=9==9:99+9<=8<<<<<<&=><A::9CC@@@0/,/<<<+/-/@CFH@DA@@A@?<<6000,000+0?@ABAABCCCCCCBC???AA@BBBBB>A@AAB8@=?AAAB???CC
@ATNG8:00967:04973
GATGGTAGGCGTGTGAGAGTCTGCCAGAAGATCAGGAACTCTAGAAGAATTCAGATTTTTAACACGAGAGTAAACGTAAAAAGAAGGTTTTACAAGACTCACGTTAACAATATTGCAGCAGTACGCACACAATCGAAGCGCAGTAAGGATGGCTAGTTTTAACTAGCAAGAATACCACGAAAAGCAAGAAAAAAGAAGTACGCTATTAACTATTAACGTACCTGTCTCTTCCGAAAATGAGTACAGAGTCAGAGCAGAGCTACCATCGATGGATCTGAGTCT
+
<BBC@CCC@CCBBCCCCCC@@ACC@DCD@BCCBBB>B@CBBBCCC?AA=@>AABAADDD3A?BBCAAABBCDD@BAAA@@@,==8?<@@A9BFD?C>>>DBB??;?9>>;?==:<>AAA@;;;>@A@??>>9>??A8<<>>@?5506<@>B?A??>===5>=>???BB???<?BA;@=8998)8::7888988$8646=9>88;=905459=>;A=??>==:=B===?>;?=@@@@6@>>>@D@@;;;A;;<B@@@===AA@@<?@?>>>>=BAAA<<=>>>
@ATNG8:00974:04938
GATGGTAGATACTCGCTGATACACCCAGAAGATCAGGAACTCTAGAAGAATTCAGATTTTTAACACGAGAGTAAACGTAAAAAGAAGGTTTTACAAGACTCACGTTAACAATATTGCTGCAGTACGCACACAATCGAAGCGCAGTAAGGATGGCTAGTGTAACTAGCAAGAATACCACGAAAGCAAGAAAAAGAAGTACGACTATTAACTATTAACGTACCTGTCTCTTCCGAAACGAATGAGTAACATAGATATACGTATAGCTACCATCGATGGATCTGAGTCT
+
:<==8===BB@@@@;ABCCBBBBBB<BBB?@@@CBB>A?BABAAAC?BC?B>A@???AA?/?:99:@@@AA@A@<AACBDCC0DEAD=@@@9ABB?ABBAA@@00-0;<<;?AB>AACCCCBABBBCCCAAA?BBCB?ABC@@?BC@CACBB?B????BBB?BBBBBB?BF?AB@>==000*//0*/;;;;+36/7552<<=>87187<=<=5;4:88865;775755163555-5::.43998823333;;=:<<=474BBBBBBB?BCBBBCB?B@AAB:99C@
@ATNG8:00979:04957
GATGGTAGGCGAGAGTGAGACGCAGTACTCATTCGTTTCGGAAGAGACAGGTACGTTAATAGTTAATAGCGTACTTCTTTTTCTTGCTTTCGTGGTATTCTTGCTAGTTACACTAGCCATCCTTACTGCGCTTCGATTGTGTGCGTACTGCTGCAATATTGTTAACGTGAGTCTTGTAAAACCTTCTTTTTACGTTTACTCTCGTGTTAAAAATCTGAATTCTTCTAGAGTTCCTGATCTTCTGGATATGAGTGACTCGTGCTACCATCGATGGATCTGAGTCT
+
5BCA?CCC?CCCBBCCCCCCACBECDDFGG99::BBB=BC@C@CCCCCBB?BCBBB?B?BBDB?A?AAAAAACBB<;;;;;.=@<@ABB>BBBC>BBB@BC=@@BBBC@BBBBABAA;AAA;A;AAA>888?9>>>>7=;@@??>@AA@@AA<;<;<<<=AA;@9;<;?AAAAA::::>>2==A8:::::+:A9991:76///676=5;:;:+5:::A:>:>>=CA@?@AA<@=@@???@:>>><>A?AA:;:>>??A===;;;;6;;;;>>>=???@@@@9::
@ATNG8:00980:04945
GATGGTAGTATATCGCGTCGCTATCCAGAAGATCAGGAACTCTAGAAGAATTCAGATTTTTAACACGAGAGTAAACGTAAAAAGAAGGTTTTACAAGACTCACGTTAACAATATTGCAGCAGTACGCACACAATCGAAGCGCAGTAAGGATGGCTAGTGTAACTAGCAAGAATACCACGAAGCAAGAAAAAGAAGTACGCTATTAACTATTAACGTACCTGTCTCTTCCGAAACGAATGAGTACTGTATCTATGTGTGCGCTACCATCGATGGATCTGAGTCT
+
;CCC@BCCCCBBBBCCCBDECCBBB?BDB?CBBBBB?C@BCCCCCC@DC@D@BCA??>>?2?>BDD@AACDABB<BB@AAAA2@A=B<@@@9ACCACBBCCCC@A?@ACC@BDD>A@AABCCCC@@DCCCDC?DDAA<@ADB@?>>9@=@:::;CCCCBCC?BCCCBB?AA>BBB>ABBB?BAA>AA@@@2AC@CA@<AAAAB;>8:;A@1818:@AA?BC@@@BC?C?CCC<A9999BBBCCCCABBBBBAAABBBB>>:A??<??AAAAC@B???BBBBBB
@ATNG8:00991:04930
GATGGTAGACATATCGTACTCTCTGTACTCATTCGTTTCGGAAGAGACAGGTACGTTAATAGTTAATAGCGTACTTCTTTTTCTTGCTTTCGTGGTATTCTTGCTAGTTACACTAGCCATCCTTACTGCGCTTCGATTGTGTGCGTACTGCTGCAATATTGTTAACGTGAGTCTTGTAAAACCTTCTTTTTACGTTTACTCTCGTGTTAAAAATCTGAATTCTTCTAGAGTTCCTGATCTTCTGGGCAGACTCTCACACGCCTACCATCGATGGATCTGAGTCT
+
5BCC@BBBBCCDCCCCCDDCCAAACCCCCBBB?BBBE=BB?A?BB9:;CC?BDA>><??BBBB@B?BBBBCBBBB>AABBB3A@=@>791;989:@AA>BB?BB@@@@;::=>AADD=A>?:?;>>;;;;;;;@>>>;AAA???@@@@AA?;;;@;>=@<=<9<<>><<>AA??7?@ADD6B7849;999.;A9;;5<>A:::@>;:16666)7///;7;7?@<?AA@???<A=A@@@?=5;;==3=;9;;;>>>>@@AAA9>>><?:;:@@@=AA?>>AAAAA
@ATNG8:00991:04964
GATGTAGAGAGACTGTAGCGCACCCAGAAGATCAGGAACTCTAGAAGAATTCAGATTTTTAACACGAGAGTAAACGTAAAAAGAAGGTTTTACAAGACTCACTGTTTAACAATATTGCAGCAGTACGCACACAATCGAAGCGCAGTAAGGATGGCTAGTGTAACTAGCAAGAATACCACGAAAGCAAGAAAAAAGAAGTACGCTATTTAACTATTAACGTACCTGTCTTCTTCCGAAACGAATGAGTACTATGTAGAGCTCTATACTATCGATGGATCTGAGTCT
+
>>>>CDCDCBBBBBCCFCBAB::;,:@@9>;;;AA;A=AAA@@?=8=?3939@9/////$/4///8987876916///:::(99697>>?1;;<5;5595955444)47<<065:5:<545=<<<<@<<<<>B@AAAA<???=>==?=@;?9905?:<<;;@;?????>>A@=AA?5>;8871733,333377$7988735;66676/635522,5397@55.943394:A8=9=BC=AAB473<888;<8;;=<<72222552225;::888847668/..333
@ATNG8:00991:04967
GATGGTAGAGTACAGTGTAGTAGACCAGAAGATCAGGAACTCTAGAAGAATTCAGATTTTTAACACGAGAGTAAACGTAAAAAGAAGGTTTTACAAGACTCACGTTAACAATATTGCAGCAGTACGCACACAATCGAAGCGCAGTAAGGATGGCTAGTGTAACTAGCAAGAATACCACGAAAGCAAGAAAAAGAAGTACGCTATTAACTATTAACGTACCTGTCTCTTCCGAAACGAATGAGTACGTGTGACGTACGTGAGCTACCATCGATGGATCTGAGTCT
+
CCDC@CBBA@ACDCGCCCBCBCBBB>ABB?BCCCBB=B=@@BCCCCABA?A@FCBBBBBB3B>AABBAABBBBA=??;;;;;*;A>B5;;;.<BA?BAAABBA@A=@?AA>BBD?CCBBCBCCBABACDDCDABB@@<@@??AACC?B?BCC@BAAACBBC?BBECCB?9959@@8?>@@B8>>@<@@@@@2@B?B@@;BA@@@:=7=;;;5;8<>@@@=@A:::BC?C?BBB<AAB>AAAABDDCBBAA:::AABAAAAA@@@@=@>>>BBB?B???A?::>>
@ATNG8:00996:04963
GATGGTAGCGCGACGAGCGTAGACCCAGAAGATCAGGAACTCTAGAAGAATTCAGATTTTTAACACGAGAGTAAACGTAAAAAGAAGGTTTTACAAGACTCACGTTAACAATATTGCAGCAGTACGCACACAATCGAAGCGCAGTAAGGATGGCTAGTGTAACTAGCAAGAATACCACGAAAGCAAGAAAAACGAAGTATGCTATTAACTATTAACGTACCTGTCTCTTCCGAAACGAATGAGTACGATGAGAGAGCTCTCTCTACCATCGATGGATCTGAGTCT
+
85558<;;;CCBBAA@A@9@@>;;;)4=>25;A@;;7;?ABBB@@@@CD?C@BAAACCCC1B?BBB@@@@897=9;9:9555$9925.55506EA??C9;6;;>A?C<@?;>?A?BCBBDBBBDCCCA@AAB=@@AA@DCBAAA:>9=<?:949@@@B;;A@@@?A=@8>>;>CA><7769.5--(----.'--933/.259988,2,222=39577?;8:755878;592255(5999:97<9=:<<=<==;=<88:;;;@9955.59><<==:>>DA???@:6
@ATNG8:00999:04978
GATGGTAGGCGAGAGTGAGACGCAGTACTCATTCGTTTCGGAAGAGACAGGTACGTTAATAGTTAATAGCGTACTTCTTTTTTTCTTGCTTTCGTGGTATTCTTGCTAGTTACACTAGCCATCCTTACTGCGCTTCGATTGTGTGCGTACTGCTGCAATATTGTTAACGTGAGTTTTGTAAAACCTTCTTTTTACGTTTACTCTCGTGTTAAAAATCTGAATTCTTCTAGAGTTCCTGATCTTCTGGTGTCGTCTATCATGTACTACCATCGATGGATCTGAGTCT
+
5BCC@BBC?CCBBBBBCCCCCCCCCBBBCCBB?BBBB<BB?B@BBCBCCC@CCAAC@A?BBAB>B>BBBCCBB@=<7777777"93,3<??7>CBB?BBD@BB;>=>BBB?BBBBB<AA;AAA;A;=>>>;;;=;@AAA;A>>>?99;@@A>>>A=>;>>><?@;><>@@AA<<<<-;<<;;-:/808AABC.==@??6=;;;A@?>>>19888(9<;=A5:48818;;@@BA<A8<<AAAA:>>@<>>>D@???@>>;;;>>=<////999;9@:???==>A@>>
@ATNG8:01008:04974
GATGGTAGTGTCAGTGCGCGTCGTCCAGAAGATCAGGAACTCTAGAAGAATTCAGATTTTTAACACGAGAGTAAACGTAAAATGAAGGTTTTACAAGACTCACGTTAACAATATTGCAGCAGTACGCACACAATCGAAGCGCAGTAAGGATGGCTAGTGTAACTAGCAAGAATACCACGAAAGCAAGAAAAAAGAAGTACGCTATTAACTATTAACGTACCTGTCTCTTCCGAAACGAATGAGTACATAGATATACGTATAGCTACCATCGATGGATCTGAGTCT
+
>C@C?CC?@@CC====>;A@A<<AB<BCGACC;;;B=A=AAA@@?C<>>:?<==???@BB1B?BBBBBBB;>>?8339449*59<.4.555&5994;<<=<<655166;;;@@>:===<=BC<AABCCCBCB@C;;;>@@@;;:00+09<0:4:??=?@<B?BBBCBB>80,0@=,00;;;7=@B;9:::::%8<7;<==@A???7977;<A5;5;;;;;ACBBBB;;5:;==>9=8949>?=>@>>>>@CBBBCDDBBB>>A;;;=A;;;;;;8=???AAA>;8
@ATNG8:01010:04945
GATGGTAGACATATCGTACTCTCTGTACTCATTCGTTTCGGAAGAGACAGGTACGTTAATAGTTAATAGCGTACTTCTTTTTCTTGCTTTCGTGGTATTCTTGCTAGTTACACTAGCCATCCTTACTGCGCTTCGATTGTGTGCGTACTGCTGCAATATTGTTAACGTGAGTCTTGTAAAACCTTCTTTTTACGTTTACTCTCGTGTTAAAAATCTGAATTCTTCTAGAGTTCCTGATCTTCTGGGCTGCGCTGATATGCGCTACCATCGATGGATCTGAGTCT
+
8:<<8<ABDCCBBBFGDEECCABBCC@@@DBB@BBCD=AA?A@BDBBBCC?BBBBB=@=@AAA?B?B@CDCCC?><?CCCC2A@<=9771:989?BCC@DD?AA@>AA:=<>>@@A?;AAA;@<@>>>>>>>:>A>>;>?AB???=?@@@@===@<>>>=AA<A;@@AAAAAAA=>>=?@5@=D=AAAAA.>==>C9A<<;;;>??@:@AAA/A>?@A=A;@>;??A??>=9>;A@;9;C8998808///9;9:>@@@@@A@??@;>>AAAA@=C==;AAAA@@
@ATNG8:01010:04964
GATGGTAGGACGAGCGTCTGAGAGGTACTCATTCGTTTCGGAAGAGACAGGTACGTTAATAGTTAATAGCGTACTTCTTTTTCTTGCTTTCGTGGTATTCTTGCTAGTTACACTAGCCATCCTTACTGCGCTTCGATTGTGTGCGTACTGCTGCAATATTGTTAACGTGAGTCTTGTAAAACCTTCTTTTTACGTTTACTCTCGTGTTAAAAATCTGAATTCTTCTAGAGTTCCTGATCTTCTGGCGCTCTGTCACGTCTGCTACCATCGATGGCATCTGAGCTCT
+
::;::==B>=<;;;554<<<<@??=A>=<=00)/77839<:B<BBBCBCC@DCCCC@C@CBBC@CACBBFCABBC@BABAA2@A=ABBB=ABBB>BCC?BB?AACCFHACCFFDCCC>BBC@D@DDDCBBBD?BBCB@CBBACCCCCBBBBBCCC?BBB?BC?C?A@ABBDCCC@B@@@@7A=A>;;:::*:ACDF>CBCCCC<;;A=AABB2BBBBFAC@DE@BBCCCAA?A@CBBBCC?@?B=B><<<0000099994<<<<;7<87////)/////6:88933
@ATNG8:01011:04949
GATGGTAGTATCTGTCTACGAGAGCCAGAAGATCAGGAACTCTAGAAGAATTCAGATTTTTAACACGAGAGTAAACGTAAATAGAAGGTTTTACAAGACTCACGTTAACAATATTGCAGCAGTACGCACACAATCGAAGCGCAGTAAGGATGGCTAGTGTAACTAGCAAGAATACCACGAAAGCAAGAAAAAGAAGTACGCTATTAACTATTAACGTACCTGTCTCTTCCGAAACGAATGAGTACTGTATCTATGTGTGCGCTACCATCGATGGATCTGAGTCT
+
<==B@ECDCBBBBCHGECCCFDBCB?BCC@CA::;A5939?A998C?A?>B?9:997@@@.@?BBBBBCCABAC>BCCBD?CC;;7;=A@B7BBBAAABBCCCBB>A@BB?BCB?BBBFDCFDBBBBBBCCC?CBBB=??A??A??9@?BCC?CCCCBAAA?AABAAA>BB>AAA?ABCCB8>>>>ACBCB2<=>A=<<>@ACA:>:>A@?6:6:ACCC@CDBBBCB=@=@@@9@??=?DCCCAAAABCBBB?@@CCCBBBBBBB?B>?>>;@>@CAAABBBCB
@ATNG8:00967:04993
GATGGTAGTGATACAGATCAGACACCAGAAGATCAGGAACTCTAGAAGAATTCAGATTTTTAACACGAGAGTAAACGTAAAAAGAAGGTTTACAAGACTCACGTTAACAATATTGCAGCAGTACGCACACAATCGAAGCGCAGTAAGGATGGCTAGTGTAACTAGCAAGAATACCACGAAAGCAAGAAAAAGAAGTACGCTATTAACTATTAAACGTACCTGTCTCTTCCGAAACGAATGAGTACCTCTCAGACGCTCGTCCTACCATCGATGGATCTGAGTCT
+
;;>><>B=B=EBCBBAADBCCCBBB@BCD@CBCH@@?@@CBBBBDB>AB?C>@??88999$34>;;AA???>=<387;;;::$:924255)5<<4;969BBABC@C@DD@CBB?CBBCDCBBBCCBBBCBC?AA@@<@ACB@A:979?CAA?@@@?:::A?A?ABAA??>8;>>077@A?8>8849>CDF3BA>B@BBB?<9:1816966/55'28>@@?@A=<::?0804><6=>>8?@@B???@ECB?@?BAA@==:8808==:?888==?;@@??BB?>=>
@ATNG8:00969:04989
GATGGTAGACACGTGTGCTCTCTCGTACTCATTCGTTTCGGAAGAGACAGGTACGTTAATAGTTAATAGCGTACTTCTTTTTCTTGCTTTCGTGGTATTCTTGCTAGTTACACTAGCCATCCTTACTGCGCTTCGATTGTGTGCGTACTGCTGCAATATTGTTAACGTGAGTCTTGTAAAACCTTCTTTTTACGTTTACTCTCGTGTTAAAAATCTGAATTCTTCTAGAGTTCCTGATCTTCTGGTAGAGCGTGCATATATCTACCATCGATGGATCTGAGTCT
+
5ABB?BDCBCDBBA@A696?A<BDGAA@DB;;8;BAE?FC@D@CBBBBBB?BBBBB?B>AABD@C?CBBB?AA<B8DCCCC3??5?BB><BBDB>AAB@DC@AAABAA>AABBB@?D7??A=B=BB@??>==<@@??7:;;;>>>>>@@@@>>>E===>=AA=A=>>>>AAB@@<A=<=<2<+/)/////(/7///*6?>?@@>><<188:8)5<<?@<?;?B<@AAA@??=?=?>;;;;5;;@:@@@@@BAAAA888>=:>>//,/76;>@?;==;;:>B@@@
@ATNG8:00971:05029
GATGGTAGGCGTGTGAGAGTCTGCCCAGAAGATCAGGAACTCTAGAAGAATTCAGATTTTTTAACACGAGAGTAAACGTAAAAAGAAGGTTTTACAAGACTCACGTTAACAATATTGCAGCAGTACGCACACAATCGAAGTGCAGTAATGATGGCTAGTGTAACTAGCAAGAATACCACGAAAAGCAAGAAAAAGAGTACGCTATTAACTATTAACGTACCTGTCTCTTTCCGAAACGAATGAGTACGATGAGAGAGCTCTCTCTACCATCGATGGATCTGAGTCT
+
DDDD?BBB@BCBCECCCCCCCCBBB=BCC@CCCCBB?B?ABCCBCB?AC@D@CCA99999:%9>ACCCAABDBBB>BBBBBBB1@B<@<@CC8BBB?CBBBBBB@@<@=??<>AA<A@>>>>>><<<AA>>>A;===@;@>>>>>886:A@@A=A88:@@CA;??AA>?7>C;A??;=;7777-97808AAAA/;;;>====///6:7;@?B<A<A@>>><@D@98///)/)/;;6<::9:AAA999997=???@@@A@@@ABBB7737<A?@@A<AAAAAAA@@@
@ATNG8:00972:04980
GATGGTAGTCTCAGATAGTCTATAGTACTCATTCGTTTCGGAAGAGACAGGTACGTTTAATAGTTAATAGCGTACTTCTTTTTCTTGCTTTTCGTGGTATTCTTTGCTAGTTACACTAGCCATCCTTACTGCGCTTCGATTGTGTGCGTACTGCTGCAATATTGTTACGTGAGTCTTGTAAAACCTTCTTTTTACGTTTACTCTCGTGTTAAAAATCTTGAATTCTTCTAGAGTTCCTGATCTTCTGGCTCTTCGTAGACAGATACTACCATCGATGGATCTGAGTCT
+
45558=<<=<<;;;:<66666=<;99555444.4<<=4<<7;.555559:.549444)45:;44.4.4444499//+/::::$//)/////&48994;<<7555)5::<=B=<A@955::39::.4.5=@?954;24444399777///9///:444<7<99688)////<;;;>=999999+95;166??@+<<>AA8???>><>6558@;?;(994.5;7;8=B899<@=99443<::;;>9<<<)////)//--///;;/45<:44.484434<58883333333
@ATNG8:00973:05015
GATGGTAGTGATACAGATCAGACACCAGAAGATCAGGAACTCTAGAAGAATTCAGATTTTTAACACGAGAGTAAACGTAAAAAGAAGGTTTTACAAGACTCACGTTAACAATATTGCTGCAGTACGCACACAATCGAAGCGCAGTAAGGATGGCTAGTGTAACTAGCAAGAATACCACGAAAGCAAGAAAAAGAGTACGCTATTAACTATTAACGTACCTGTCTCTTCCGAACGAATGAGTACGAGAGTCAGAGCAGAGCTACCATCGATGGATCTGAGTCT
+
<<=>;CCCBCCBCCBCDEFGGCCBC?BAA?B@@@BB<@9@BCBCCB?BB?B?BBBBBDDD3B?B???BA@A???5=@;;:;9'9C:@;AAA7BCC@DCCBBAA00-0<??;@AB>BBBBCDCCBABAAAB??:??@?=ABBDB???;?=?::8:BBDAABB?A???@@:??:?=>=>8=>=5::8555555(...998=?>>?<B=@@>>;><???@A<@@C@;;:;>;?@:=BC@CBBAABBBCBBBBBBA@@BBBBAABBB>?@ABBBB?BBCCBAAABB
@ATNG8:00974:05028
GATGGTAGCGCATATCAGCGCAGCCCAGAAGATCAGGAACTCTAGAAGAATTCAGATTTTTAACACGAGAGTAAACGTAAAAAGAAGGTTTTACAAGACTCACGTTAACAATATCGCAGCAGTACGCACACAATCGAAGCGCAGTAAGGATGGCTAGTGTAACTAGCAAGAATACCACGAAAAGCAAGAAAAAAGAAGTACGCTATTAACTATTAACGTACCTGTCTCTTCCGAAACGAATGAGTACTATGTAGAGCTCTATACTACCCATCGATGGATCTGAGTCT
+
CDBB?B;69?BCABABCECBBBBCE>DCC>CCCCBB?B?DBCABBC@AA<B<ACDBBBBB1B@CCCCCCCCBDD>CA99999*:@=@2:;:6;DE@CBBBDDD:98:?BB?BCCCCCCCAA@@BBAA????A>CB@@=BBBB@AAB?A?BAA>ACBBBBBB?BB@=>>;;;5999186////(///)//////%-627/..889=?7957>;;/6.5@CCC@CCCBCCC?B@BBB<B;:9;AACCCAAABCCCCCAAAABBCB>>777.7==AA?C@?@@AABBBA@
@ATNG8:00998:05006
GATGGTAGTGTGTCTCTGAGAGTAGTACTCATTCGTTTCGGAAGAGACAGGTACGTTTAATAGTTAATAGCGTAACTTCTTTTTCTTTGCTTTCGTGGTATTCTTGCTAGTTACACTAGCCATCCTTACTGCGCTTCGATTGTGTGCGTACTGCTGCAATATTGTTAACGTGAGTCTTGTAAAAACCTTCTTTTTACGTTTACTCTCGTGTTAAAAATCTGAATTCTTCTAGAGTTCCTGATCTTCTGGCTCTCGTAGACAGATACTACCATCGATGGATCTGAGTCT
+
:B>>;DBBBCCCCCCEBBBB;;;@B:;9A@?A>?>>=8@?9@;995::==8>@>@;@,925===5@;@@@@@9:.9=9=>>>>+==?6;;;>4<<;94955.5;.5555<<9<??;@>@@;@@@<A2:9:9;@AA4:9A@<A@@995=99:<<<<=?@;999;>?9>299?999@@@;?55599'9;@9>?@@@(99>@@5=9955559595::::(55555.67<@9699995;7<7<<<<<<;:>@;@@9;:@BCBBBB@=>000=>;0;:A@@@=A@@??>?>??
@ATNG8:01001:05005
GATGGTAGCTCTGCTCTGACTCTCGTACTCATTCGTTTCGGAAGAGACAGGTACGTTAATAGTTAATAGCGTACTTCTTTTTCTTGCTTTCGTGGTATTCTTGCTAGTTACACTAGCCATCCTTACTGCGCTTCGATTGTGTGCGTACTGCTGCAATATTGTTAACGTGAGTCTTGTAAAACCTTCTTTTTACGTTTACTCTCGTGTTAAAAATCTGAATTCTTCTAGAGTTCCTGATCTTCTGGTGTCTGATCTGTATCACTACCATCGATGGATCTGAGTCT
+
55<>8<<CDB==CCCCBCCFCCCBABHCCB=A?A@@@9@A=A?CDCCCCC@CDCCC@B@D@:94:@A>>D:;5<@49:<<<+<>?BBDB8>>;946=@<<@;699@@@=ABAAAA@@=@@D>B@BCCC=;;EGDCBB>CAAA@CAA@BBCA@;;;?BAB@CC?C?BBDDBBB;;::CCCC:B=A<ABBAB0B@A@B9AAAAAAEDCF@BBCC1@@A@@<@=AA=AAABB@@>@?AAACBB<@;;5;B;::BBCBCBBBB@;;;::49990??>:?0/0==?888
@ATNG8:01005:05023
GATGGTAGCACACGAGATCTCATCGTACTCATTCGTTTCGGAAGAGACAGGTACGTTAATAGTTAATAGCGTACTTCTTTTTCTTGCTTTCGTGGTATTCTTGCTAGTTACACTAGCCATCCTTACTGCGCTTCGATTGTGTGCGTACTGCTGCAATATTGTTAACGTGAGTCTTGTAAAACCTTCTTTTTACGTTTACTCTCGTGTTAAAAAATCTGAATTCTTCTAGAGTTCCTGATCTTCTGGGTCTACGCTCGTCGCGCTACCATCGATGGATCTGAGTCT
+
5?@@7;BBBCCBBCCGCCCCCCGDDBCDCCAA?ADDD>CC?B@CDCCCBB?CCCAA>A>ACCC@D?A??CCBBBC=BCDKF3AB<AA@A<AAAB98:B?BB?BBABBB>AABBBBBC?B?A<@<@?><<===<@@@@;>>B@@@???AAAA:::>5::>:9818=???AAA@@@<>>@??/>6;7;@EDD/??>==7=AA@AABC>>:>AAAA':::;?;?<??=BAAA@@@<?;@????@<???B8>>@@@@>====@>>>;;;A<???A@@@<>>>>>=:://
@ATNG8:01007:05028
GATGTAGTGCGTGAGAGAGAGACCCAGAAGATCAGGAACTCTAGAAGAATTCAGATTTTTAACACGAGAGTAAACGTAAAAAGAAGGTTTTACAAGACTCACGTTAACTATATTGCAGCAGTACGCACACAATCGAAGCGCAGTAAGGATGGCTAGTGTAACTAGCAAGAATACCACGAAAGCAAGTAAAAGAAGTACGCTATTAACTATTAACGTACCTGTCTCTTCCGAAACGAATGAGTACACATCGTCGTGTCGTGCTACCATCGATGGATCTGAGTCT
+
B>A;@CCDDBBBCCCCCCCCDDDD>@@B@CCCDBB?B?BBCCCCC?AA?A?BBBBBBBB+B8B@@AAABACCD>AA;;;;;*;A>A5;;;*:BC@DBBDCCD@@?A@CCBBCC>AACBCCCAABBAA<<<B>CBBB>BBBB@@@B@B@BCB@@@@CBBA@>CAA??;;>@9>><8::7770:<=9>::::2;A<><:;AAAAA:>:=??B:>:>ACCD@CCCBBAA?A?ACD>CA@>?BBBBBBBCCBBBBBBBBBDBBA@ABB@B?>>BBB@BBBBBA@@BB
@ATNG8:01009:04986
GATGGTAGTATAGAGCTCTACATAGTACTCATTCGTTTCGGAAGAGACAGGTACGTTAATAGTTAATAGCGTACTTCTTTTTCTTGCTTTTCGTGGTATTCTTGCTAGTTACACTAGCCATCCTTACTGCGCTTCGATTGTGTGCGTACTGCTGCAATATTGTTAACGTGAGTCTTGTAAAACCTTCTTTTTACGTTTACTCTCGTGTTTAAAAAATCTGAATTCTTCTAGAGTTCCTGATCTTCTGGGCTGCGCTGATATGCGCTACCATCGATGGATCTGAGTCT
+
A@;;46<ACCEBBBCCCCCCCBBBACDCCCBB=<;;A<AB?C>::8@?@B@AACEC?B?BAAB=@;??@>>>:::6@FCCC3CC277522&2<7939??;?B@CBBBBB?@>==@AAA<<><<@;??=<=;<A;>??@:==>A===>=?>?>7//90///478386???B>;=<>9<6666-6)/+/<<;<,::===-//////9:/77(88887%68:6:/50//+.9<=@=<8=:>=99771399;49-//=<<<?;;;????@AA:>>@?>>>=AA;;;@@@@@
@ATNG8:01011:05015
GATGGTAGGCGACATACATACGCGCCAGAAGATCAGGAACTCTAGAAGAATTCAGATTTTTAACACGAGAGTAAACGTAAAAAGAAGGTTTTACAAGACTCACGTTAACAATATTGCAGCAGTACGCACACAATCGAAGCGCAGTAAGGATGGCTAGTGTAACTAGCAAGAATACCACGAAAGCAAGAAAAAGAAGTACGCTATTAACTATTAACGTACCTGTCTCTTCCGAAACGAATGAGTACGATGAGATCTCGTGTGCTACCATCGATGGATCTGAGTCT
+
ACA?=A??<@;55@CDECCCBBBBB?BBB@BBCCDC@C?BBCCCBB?AA?B?BBCBBBBB5BADCCCGCBBBB@6?>:;;;;*;B9?=AED9CCB?BFCCDDD??;@>@@<@CC?BBCAABCCCCCBBBBCC@DCBB?BBBBBAAD?D@C@@>@CBBBCDD@CCCCCB@BB?BBA799999+::9;:::::.8@=B799BBCCF=?<?BDD7;8;>CBCACDCBBFC?B?BBB=BBB@BBCBCBBBBBBBBBBC??>>>=?<<<;9<=AA@@B?CCAAA@AACC
@ATNG8:00965:05050
GATGGTAGCACGAGTCACTCATATCCAGAAGATCAGGAACTCTAGAAGAATTCAGATTTTTAACACGAGAGTAAACGTAAAAAGAAGGTTTTACAAGACTCACGTTAACAATATTGCAGCAGTACGCACACAATCGAAGCGCAGTAAGGATGGCTAGTGTAACTAGCAAGAATACCACGAAAGCAAGAAAAAGAAGTACGCTATTAACTATTAACGTTCCTGTCTCTTCCGAACGAATGAGTACGTGTGCGACGTGTCTCCTACCATCGATGGATCTGAGTCT
+
;A==>ABCBBBBCBBACCCCCCBBB<CCC@CBBBBB=@7;;CCCEE?CC=A<@A@@@CCC3E@BCCBABCCAAA<@@AAAAA5AD@D@CCC<ECCACCCBBBC;:6;?AA?BCC=@@C@AAEFICBBBCBCC@DAAA?BBCBAAAA>A=A@@>@DCBBDCC??@@BBA?BB=AAB499?><5<993:9999(9A<???;AAAAA=B;>>@@7;7;@C@C?BBBAAAD=A=::6:@@=@??BABBAAA???>@A<>>B>>>:>;;5;;;;@BB<???BBBB;<;
@ATNG8:00966:05053
GATGGTAGAGTATCTGTGTATCTCCAGAAGATCAGGAACTCTAGAAGAATTCAGATTTTTAACACGAGAGTAAACGTAAAAAGAAGGTTTTACAAGACTCACGTTAACAATATTGCAGCAGTACGCACACAATCGAAGCGCAGTAAGGATGGCTAGTGTAACTAGCAAGAATACCACGAAAGCAAGAAAAAGAAGTACGCTATTAACTATTAACGTACCTGTCTCTTCCGAAACGAATGAGTACTACTCTCAGAGACACACTACCATCGATGGATCTGAGTCT
+
;CFG@BBBB::9BCEDCCCCCBBB>BED@CBCCCC@B@CBBBBDC@AA?A@CC@??EDB2A99:AABA???==5:9;;999'9@<<29::6;CE@BAABBDEBC@B@CC>A@C:;:CCCCECDCCCCCBBC@ECBB?BBBBCBBB?B?B@@>@@@@FBDB>AACCCC?BB?@AB@BCCBC>BBC?AAAAA2@C?>>@=B@@@@<@;>>AA<B=@@B:;7:A@BABB@B>ABB>BCC?CCBBCBBBBBBBBAAACDBA>>;;;=?;??@@>?B@BBAAA997@A
@ATNG8:00968:05036
GATGGTAGTATCTGTCTACGAGAGCCAGAAGATCAGGAACTCTAGAAGAATTCAGATTTTTAACACGAGAGTAAACGTAAAAAGAAGGTTTTACAAGACTCACGTTAACAATATTGCAGCAGTACGCACACAATCGAAGCGCAGTAAGGATGGCTAGTGTAACTAGCAAGAATACCACGAAAAGCAAGAAAAAAGAAGTACGCTATTAACTATTAACGTACCTGTCTCTTCCGAAACGAATGAGTACTACTCTCAGAGACACACTACCATCGATGGATCTGAGTCT
+
:<BB?BCBCCBCBCFCCBCCCCBCC@CCB?CBCCA@>@?BBBABBA?BB?A>BBBABCCC3C?CCBABBBBBBB<BA@AAAA2AC@CABCB;CCC?CCCIFDC996;?AA>BCC?AADDCBBBFDCCCCCBC@BCAA?AABABCAA>B@CAA@ABBCCCCC?CBBBAA=>>8???;>>9:9:+:>=9>@@@@A(@@>A:79BAAAA8;8:>AB<?;?@CCC?BBAAACC@B?BB@<A??<?CCCEBCCBBBCCCCABBBCB@>>>>><AAAA==A?CCBBBAAAAC
@ATNG8:00979:05079
GATGGTAGTCTCAGATAGTCTATAGTACTCATTCGTTTCGGAAGAGACAGGTACGTTAATAGTTAATAGCGTACTTCTTTTTCTTGCTTTCGTGGTATTCTTGCTAGTTACACTAGCCATCCTTACTGCGCTTCGATTGTGTGCGTACTGCTGCAATATTGTTAACGTGAGTCTTGTAAAACCTTCTTTTTACGTTTACTCTCGTGTTAAAAATCTGAATTCTTCTAGAGTTCCTGATCTTCTGGACAGAGTGTGCAGATACTACCATCGATGGATCTGAGTCT
+
:AA@8966=BBBBBBBCHCCCCCDDGBBBBA@?@CCD=AA?B@CGHIBBAAEBB;;::?CCDD?B?DCBBBBDDE?AACEC3AA>AECC=AC;<7<AA=?A>;;9@@@79;CCCBBB?CCC@C@CBBCBC@@=@BAA7;;BBBBFGDA@@BAAAA?BCF?BB@C@BBCCCCCEF@BBBBB9B>C><<<;<*;;ABB7;;AAACCBAA5;;;:':9:;>>A>BD@CCCCBBB?C@BBBCED?@@BGDGCBBBA@@000AAAABBBB?AA@??CC?B???BA@@??
@ATNG8:00982:05047
GATGGTAGAGTATCATGTGTATCTCCAGAAGATCAGGAACTCTAGAAGAATTTCAGATTTTTAACACGAGAGTAAACGTAAAAAGAAGGTTTTACAAGACTCACGTTAACAATATTGCAGCAGTACGCACACAATCGAAGCGCAGTAAGGATGGCTAGTGTAACTAGCAAGAATACCACGAAAGCAAGAAAAAGAAGTACGCTATTAACTATTAACGTACCTGTCTCTTCCGAAACGAATGAGTACTACTCTCAGAGACACACTACCACTCGATGGATCTGAGTCT
+
<>55059994555><<>>B;9:95?3=::49?8844.4.44::;=@7?@4:;,9?B:9444$58<<6955:5595)5999;<<(<<7;7@D@2=AC?B@A@BBC;;9;=AA?BAA>ABDGCBBBB;:;BCCCC?CDCC@BBBC@@9:4;5;;C?BBBCBB@@>@CCBBB?BC@BBB;??><<5>>=9:::::(8>;>@BBCCBAC<?=;===<@:>>AAA=AI@@A@@?A?ABB=ABB@CBAA@@@@???@@AABBBAA@<<88=>6//-88--/)/79<>==<=B
@ATNG8:00986:05034
GATGGTAGTATCTGTCTACGAGAGCCAGAAGATCAGGAACTCTAGAAGAATTCAGATTTTTAACACGAGAGTAAACGTAAAAAGAAGGTTTTTACAAGACTCACGTTTAACAATATTGCAGCAGTACGCACACAATCGAAGCGCAGTAAGGATGGCTAGTGTAACTAGCAAGAATACCACGAAAGCAAGAAAAAAGAAGTTACGCTATTAACTATTAACGTACCTGTCTCTTCCGAAACGAATGAGTACTACTCTCAGAGACACACTACCATCGATGGATCTGAGTCT
+
5<>>:BBCCABBBCCCAABFCC@A@?@@@>BBBA@>6;49=>A@BB?BB@B@B>><;;;;,<;?@AAAAAC???8?=@@@@@0=@;=.99::':=??BAEFCCC:;;8;@BB=B;:6;A@@@@CCCBABBBCCB@BBBC?AAAAAAAA=@=@<;4:AA@@?CA:0000==;?B@AA>077777)3996;CDDCC)BC>8729??;AAA=@=@;;;;>:>?C@@<@BAAAAD?B=AAB<AAB>AAB>?>BBAABBBBBCCBBBA;;;;>>:?@@@@AB?BBA777><AB
@ATNG8:00987:05035
GATGGTAGTGATACAGATCAGACACCAGAAGATCAGGAACTCTAGAAGAATTCAGATTTTTAACACGAGAGTAAACGTAAAAAGAAGGTTTTACAAGACTCACGTTTAACAATATTGCAGCAGTACGCACACAATCGAAGCGCAGTAAGGATGGCTAGTGTAACTAGCAAGAATACCACGAAAGCAAGAAAAAAGAAGTTACGCTATTAACTATTAACGTACCTGTCTCTTCCGAAACGAATGAGTACGATGAGATCTCGTGTGCTACATCGATGGATCTGAGTCT
+
=B=C?BBB::6BBCBDCABACCDCC?A@AACBBBAA>@?BBCCCBB>BC@B>@@>==;;?1<6BBC?@@BB>>?8?=?@@@@0@C?>@CCC9CBB@BCCDDCC;;;0;<@A=@BD?BBBABCCCDFCCCBB:;:;BBB;;;CCCAAB=B@A;;6;AABB@:;49:9=???CC>AAB588@BD;?<=9::9999%9?;99399@@@@@=B;??@@:=9<=BBB>ACBBBBB?B?BBB<BAC>AAB???BAABABBBBBBB?A?@?A@;;;@@??>B=AAA??9:9BA
@ATNG8:00987:05039
GATGGTAGCGCCGACGAGCGTAGACCCAGAAGATCAGGAACTCTAGAAGAATTTCAGATTTTAACACGAGAGTAAACGTAAAAGAAGGTTTTACAAGACTCACGTTAACAATATTGCAGCAGTACGCACACAATCGAAGCGCAGTAAGGATGGCTAGTGTAACTAGCAAGAATACCACGAAAGCAAGAAAAGAAGTACGCTATTAACTATTAACGTACCTGTCTCTTCCGAAACGAATGAGTACGTGTGCAACGTGTCTCCTACCATCGATGGATCTGAGTCT
+
44<<8<<>A;;05>==>>B<;99//<5///,//45:9598:>993;;133-33(3:93333&33::=>=>>>778*334555&55.54999+;;;7=>6955=::7;;==:=>B?CC@??A@B@A@>>@@;;7;;9@?AA@BBCAB5;5;;:49>?>AAAA=885:8=6;;7<;=7=;;;;5://)////(/;6755965522,237779/5/52444.33;889;482788.3//48///;;999/////(/5633358(...(.252222+2222788=:8
@ATNG8:00987:05068
GATGGTAGGTGCCATGAGTGTATCCAGAAGATCAGGAACTCTAGAAGAATTCAGATTTTTAACACGAGAGTAAACGTAAAAAGAAGGTTTTACAAGACTCACGTTAACAATATTGCAGCAGTACGCACACAATCGAAGCGCAGTAAGGATGGCTATTGTAACTAGCAAGAATACCACGAAGCAAGAAAAGAAGTACGACTATTTAACTATTAACGTACCTGTCTACTTCCGAAACGATGAGTACCTCTCAGATCGCTCGTCCTACCATCGATGGATCTGAGTCT
+
55==7;44.44;5;9;<<>CBBBA=B;;6:BB@999:@CCCBBBB?BF@C?BBBAAAAA2@?AAAABBBBCCD;@>99888(:A<@3998(7<<4:79@>99?A494995996285558::9995222222.5655/555788./+/056=<>ABB;>>?=@>>B8818;9=?C7:8@@6;::35555)350.//98877265(/58////5388:9717:86859=9<1755.5///352-..(..5563...555355<;AAA;>::66665///-66--..
@ATNG8:00988:05033
GATGGTAGGACGAGCGTCTGAGAGGTACTCATTCGTTTCGGAAGAGACAGGTACGTTAATAGTTAATAGCGTACTTCTTTTTCTTGCTTTCGTGGTATTCTTGCTAGTTACACTAGCCATCCTTACTGCGCTTCGATTGTGTGCGTACTGCTGCAATATTGTTAACGTGAGTCTTGTAAAAACCTTCTTTTTACGTTTACTCTCGTGTTAAAATCTGAATTCTTCTAGAGTTCCTGATCTTCTGGATACACTCATGTGCACCTACATCGATGGATCTGAGTCT
+
<=BB?BCB?BBA@A;544:::;;C?CBCCBCCACCDE@CC?A?ABBCCEC@BBCCC?A=ABBB=B?BDCCCCCCC@CCDCD3CC@CBDD?CBBC@FGDBCC9;;;;;A=?AA;;9>>:=>B<@>BCBBBBBB?BBBB9<;CDBCCCC@<;;A@@A>@@?=?@9@==9:9=;=9>9995555$5497>>?@?)59999,59@999>959;@<@2B?>;?7;;@A6::??A@@;?=@@@BAA<@@A=ABB;:;BBA;;<>@==9=000009=7738??>=88877
@ATNG8:00988:05034
GATGGTAGCACGAGTCACTCATATCCGAAGATCAGGAACTCTAGAAGAATTCAGATTTTTAACACGAGAGTAAACGTAAAAAGAAGGTTTTACAAGACTCACGTTAACAATATTGCAGCAGTACGCACACAATCGAAGCGCAGTAAGGATGGCTAGTGTAACTAGCAAGAATACCACGAAAGCAAGAAAAAGAGTACGCTATTAACTATTAACGTACCTGTCTCTTCCGAAACGAATGAGTACGTGTGCGACGTGTCTCCTACCATCGATGGATCTGAGTCT
+
5BCC9BB@ABCA@;CBBABAB@@@<<@@;BCHCBB?A@EDDBCCCACC?B?BBB@?>??,@==?????BBBBB=AA?@@A@.??;@9??=2?=?;?BBBBBB=:297994<=?6=>>>AC888>>AAAAAA=A@@@<A==<>>>B<>:?:><?BBCBCBB=;;;?::4:?9=@@4:9?AA8@@<79::::*998>===>8875;5;;;=8=:>??>>;>@ABB>><><>:<1900,0=::.0//0/9;/72=><<>@AA=@::5:;:==AB<@@AAA>>>@@
@ATNG8:00988:05038
GATGGTAGAGTACAGTGTAGTAGACCAGAAGATCAGGAACTCTAGAAGAATTCAGATTTTTAACACGAGAGTAAACGTAAAAAGAAGGTTTTACAAGACTCACGTTAACAATATTGCAGCAGTACGCACACAATCGAAGCGCAGTAAGGATGGCTAGTGTAACTAGCAAGATTACCACGAAAGCAAGAAAAAGAAGTACGCTATTAACTATTAACGTACCTGTCTCTTCCGAAACGAATGAGTACTATAGACTATCTGAGACTACCATCGATGGATCTGAGTCT
+
;:;;:<<<<><A<==CCCCCBBBDDACAA?@@@?9904.44;;;==8<=5555==@BBBB3A>AA>??BBBBBC>C:;;AAA2BDAE@FCC<CAC?CBBCCBCAA7;4;@;A@C?BABABBACE;;;B;;;C?CA;:59>===AAB?B>B;;6:@@@ABBB?BBBBCC?CAB?BB<>?BFD>B9949@>>>.>?;?>>=A=?<=8=:>;;:;?;@@@@?<00-:7-0*/388<888>;==>;;;9334=B=<98<????888:=A=><<<7776=>=<<8>??B
@ATNG8:00988:05050
GATGGTATTGTGTCTCTGAGAGTAGTACTCATTCGTTTCGGAAGAGACAGGTACGTTAATAGTTAATAGCGTACTTCTTTTTCTTGCTTTCGTGGTATTCTTGCTAGTTACACTAGCCATCCTTACTGCGCTTCGATTGTGTGCGTACTGCTGCAATATTGTTAACGTGAGTCTTGTAAAACCTTCTTTTTACGTTTACTCTCGTGTTAAAAATCTGAATTCTTCTAGAGTTCCTGATCTTCTGGTCTACTACACTGTACTCTACCATCGATGGATCTGAGTCT
+
;<<<8<==:=>>?@>G6;9CCCDEDD;;:BBB@BBBD7??;?:<:;;=CB@CCCCCACACCBB@C@CCCC9<;CC@BCCCC5AA?@CGJ?CCBB?AAC?CEAEDCCDGACCBBBBBA?A@@<@:;;BCBBAA9<<00,0>@@BA@@AAAAC??@A<A@C@AA?@6;:?@@=>@@9=5999&96@8@?@>>+>>@@@6900/99:99;7;@@@+<;;=>9?@CC?CCCCC9989?BBBBBB=@@@5<;;:>999>>>@@?>DD@9929=9:<<=:<<<;:99:9=
@ATNG8:00992:05031
GATGGTAGGCGACATACATACGCGCCAGAAGATCAGGAACTCTAGAAGAATTCAGATTTTTAACACGAGAGTAAACGTAAAAAGAAGGTTTTACAAGACTCACGTTAACAATATTGCAGCAGTACGCACACAATCGAAGCGCAGTAAGGATGGCTAGTGTAACTAGCAAGAATACCACGAAAGCAAGAAAAAGAAGTACGCTATTAACTATTAACGTACCTGTCTCTTCCGAAACGAATGAGTACAGAGATACGATATGCTACCATCGATGGATCTGAGTCT
+
5CBB?BCC@D9;;GCCCCDDCCCBB?BBC>BBBBBB@B@CCCCCBB@BB>A>ACDCCCCC5C@CCCCCCCC@@@;@BABBBB5@@>AADDC:CCCACAAAAAA;:6<@AA>BCC?CBBCCCBBBCBBBBBCC?DCDD?BBCBBABC?B?B@@>@CCCBBBD@BABCCB@BB????<>=BA?9?8818<<<<.>A?B:9:CCBBB?B?BB@@<?<?@B@@<@B@@@EF@D?BBC<A@@=AABBBBBBBBBBBBBBBBCBBBBB>:>>>>@@@<@>>>D<<<?A
@ATNG8:00993:05073
GATGGTAGGCGTGTGAGAGTCTGCCCAGAAGATCAGGAACTCTAGAAGAATTCAGATTTTTAACACGAGAGTAAACGTAAAAAGAAGGTTTTACAAGACTCACGTTAACAATATTGCAGCAGTACGCACACAATCGAAGCGCAGTAAGGATGGCTAGTGTAACTAGCAAGAATACCACGAAAGCAAGAAAAAGAAGTACGCTATTAACTATTAACGTACCTGTCTCTTCCGAAACGAATGAGTACGATGAGATCTCGTGTGCTACCATCGATGGATCTGAGTCT
+
DDCD@CBB?DBCBBBDCCCCCCBAB=BBD>BBBBBB>B>BACBBCC@CC>@?ACCACBBB2A@CCCCCDC???F=BA99888(9A=B?BBB999B?BEBBBCC??;>;>B=>>><@?@>>>;:;@@@@@@@A=AA>><>>?>>====B=A>B>BBBDCAAA<ACAAAA>@B?BCC598==>89989:::::*8818===>?@@B<?<?A@A<@<@AB>>;>:::>>>8=8=@C7;?C?BBBDCCB>?>>>>C@@@@@>>=???@@<@@A>>>@8>>@@@@@A??
@ATNG8:01002:05045
GATGGTAGCTATACGTATATCTATGTACTCATTCGTTTCGGAAGAGACAGGTACGTTAATAGTTAATAGCGTACTTCTTTTTTCTTGCTTTCGTTGTATTCTTGCTAGTTACACTAGCCATCCTTACTGCGCTTCGATTGTGTGCGTACTGCTGCAATATTGTTAACGTGAGTCTTGTAAAACCTTCTTTTTACGTTTACTCTCGTGTTAAAAATCTGAATTCTTCTAGAGTTCCTGATCTTCTGGGTCTCTCTCTCACGCACTACCATCGTATGGGATCTGAGTCT
+
BCCC@CCCAB;@@AA;BCDBBBBDCCBBBBAA?ACCD=AA?A@CCCBBBB@BBBBC@B?CC@@???BCBBB???C>987878$998<799+3<<8?C@>9>;2:9<>;=:>BBBBBBB?>@@<@<A??>?===;>@AA;@@@A?@?===BAAA>>><===<?@=A=BBA:;;A;;487778,67=877888(7:989079;998>===5;:98)599;A;A:;>7<>;::56/66<><<=A:>>?E:??????AD@===AA::::<8:::::9788*8>:76///89
@ATNG8:00968:05080
GATGGTAGAGTATCATGTGTATCTCCAGAAGATCAGGAACTCTAGAAGAATTCAGATTTTTAACATAGAGTAAACGTAAAAAGAAGGTTTTACAAGACTCACGTTAACAATATTGCAGCAGTACGCACACAATCGAAGCGCAGTAAGGATGGCTAGTGTAACTAGCAAGAATACCACGAAAGCAAGAAAAAAGAAGTACGCTATTAACTATTAACGTACCTGTCTCTTCCGAAACGAATGAGTACGTGTGACGTACGTGAGCTACCATCGATGGATCTGAGTCT
+
5=>>9==A=A=;;;>>666;<=<==?CCC?BBBBCC?B=;:9?@@@?DC@D=<AAAAAAA2A?BCAAABBAA@8@@AAAAA,AC>@?B>>2BA@<ABABBBABB>A>??<?A@;=?=<@@?ABCBBACABB?BBBB?B@@@BCBB?B?B;;7;A@ACAAA>@?CAAB?BB?BCC;????>5<992000000%0:9/0//;=9;7<A=;9=>6A9??BCC?BBBA@@A>A?BCC?BBB?BBBBCAAAA???AAAAD???:::AC@@:@000@@@=@?;>?=?777
@ATNG8:00969:05084
GATGGTAGTCTCAGATAGTCTATAGTACTCATTCGTTTCGGAAGAGACAGGTACGTTAATAGTTAATAGCGTACTTCTTTTTCTTGCTTTCGTGGTATTCTTGCTAGTTACACTAGCCATCCTTACTGCGCTTCGATTGTGTGCGTACTGCTGCAATATTGTTAACGTGAGTCTTGTAAAACCTTCTTTTTACGTTTACTCTCGTGTTAAAAATCTGAATTCTTCTAGAGTTCCTGATCTTCTGGACAGAGTGTGCAGATACTACCATCGATGGATCTGAGTCT
+
<BCC@DBCBBBCCCCDCCBBBCCCCCCCCCBA>ACDD>CCAC@CCBCBBC@CCCBC@C?CAAA@C@CCBBBCBBB?BBDDD3CB?BBCC>BBCFACGC@AA=@@CCBC@CCCCBBBC?DCC?A?BB@@@AAA=@BBB?CCCBEBBBBBBBDCBBB@BBB@BB>@>@@ABACCCC@CDDDD:C@C?AABBB2BCDID>CCCCCCCCCC@BDEC5C@@AD@D@CC?BBBBBBB?B@CCDCCC@??A@CCDDCCCCC99:BCFEDDAA>ABBBDCC>AABAABBAA@
@ATNG8:00976:05111
GATGGTAGCTATACGTATATCTATGTACTCATTCGTTTCGGAAGAGACAGGTACGTTAATAGTTAATAGCGTACTTCTTTTTCTTGCTTTCGTGGTATTCTTGCTAGTTACACTAGCCATCCTTACTGCGCTTCGATTGTGTGCGTACTGCTGCAATATTGTTAACGTGAGTCTTGTAAAACCTTCTTTTTACGTTTACTCTCGTGTTAAAATCTGAACTCTTCTAGAGTTCCTGATCTTCTGGATAGCGACGCGATATACTACCATCGATGGATCTGAGTCT
+
ABA@7?ABBCCCBCCBBBEDCCCCCCCCBBACBCDCC>BC@C@CCCCCCC?AAB;;8;@AAAD@E@AAABBABBB?BBBBB2AA?C>>=<?CCC@CBB>AA<88:AAA?BBAAACBB?@>><>=B>>;===;:=?BD7::<=>?>=>??BB;;;@7;;=<@B<@<?===>;;;C=@@@A@6A;>;>@A@@/98677.6-----69/7/776(5=A<<488//+/<;<;;;=A:======:=@@<@@B==>=:;::;;==>===>:>;;;===:>@@@@>>888
@ATNG8:00982:05081
GATGGTAGCTCTGCTCTGACTCTCGTACTCATTCGTTTCGGAAGAGACAGGTACGTTAATAGTTAATAGCGTACTTCTTTTTCTTGCTTTCGTGGTATTCTTGCTAGTTACACTAGCCATCCTTACTGCGCTTCGATTGTGTGCGTACTGCTGCAATATTGTTAACGTGAGTCTTGTAAAACCTTCTTTTTACGTTTACTCTCGTGTTAAAAATCTGAATTCTTCTAGAGTTCCTGATCTTCTGGGCAGACTCTCACACGCCTACCATCGATGGATCTGAGTCT
+
<=EE@CBBBCCCCBBBBCCCCCE@@@CCCCBB?BABB>BC@D@BBBCBBB?DECCC@D?CBCC?CACDCCCCCDE@CCCCB5@@=@DCC=DCCC@DCB>BC?;;;BDI@CBBBCDDD?BBB@C@CCBBBCCC@BBBB@BBBBBCCCCBBBCCCBB?BAA>ACAE@CCCCBBBCC@BBCGC<C?B?BBBCC5CCCJG>DCCCEDB@@@5;;;;*;AABC?B?BC@BCBCCBB?B?CBCCBC=@@DD?CCCCCC@?@BBCACB?A@C@CCCCCAC@CEBAABC@@?
@ATNG8:00982:05096
GATGGTAGGCGTGTGAGAGTCTGCCCAGAAGATCAGGAACTCTAGAAGAATTCAGATTTTTAACACGAGAGTAAACGTAAAAAGAAGGTTTTACAAGACTCACGTTAACAATATTGCAGCAGTACGCACACAATCGAAGCGCAGTAAGGATGGCTAGTGTAACTAGCAAGAATACCACGAAAGCAAGAAAAAGAAGTACGCTATTAACTATTAAACGTACCTGTCTCTTCGAAACTAATGAGTACGATGAGATCTCGTGTGCTACCATCGATGGATCTGAGTCT
+
<:;;;>CC@C@;;<><@AB@@;==>6;@<<<BBC@@=@<@@@@;;::>C;@9A@@@AAAA0@=AAAAEDF@@?C;A@:9999'9;5;68==1<@?6:@:>=@@/-*-047(--5/557;;556>><?>>>;;7;?AA;888;;:;=<@<>>A@CBBBBC>B=A@>>AC?BB>ABB@AA9:929><9:;:;:+;>;<:88@>>?@;>9=:87078(8888>;?A?9966*//7<4;;@<@AB;;;@>;;;:;;==@?@>>:;;?==9=>?>@>>:=;;;=>EBAA
@ATNG8:00985:05112
GATGGTAGCACACGAGATCTCATCGTACTCATTCGTTTCTGAAGAGACAGGTACGTTAATAGTTAATAGCGTACTTCTTTTTCTTGCTTTCGTGGTATTCTTGCTAGTTACACTAGCCATCCTTACTGCGCTTCGATTGTGTGCGTACTGCTGCAATATTGTTAACGTGAGTCTTGTAAAACCTTCTTTTTACGTTTACTCTCGTGTTAAAAATCTGAATTCTTCTAGAGTTCCTGATCTTCTGGGTGCGCTACAGTCTCTCTACCATCGATGGATCTGAGTCT
+
@;=E?CBBCBBCCBCBCIHCBBCCCCBBBC@A?ACCD>CCAA>BDCCBBB@BCCAA>@<@AAA>A@DBBABBBBB>BBBBB1BC?BBBB<AABC@CCC@CC@;;;CCC?CFGCCCFCABBC@C?BEDDAAAC@CCBB>BBCCCCCBDBBBDCBBA?BEE@BB@B@BBBBBDCBA;?::::.;;@<;;;;;*;AAAC>C;;=CCCCCCACCCC5DAABEAFACCABBABC@@=@?@@@BAD<A:;;0;BBBCDDECCCCCCBBCBB?BBBBCCC@CCA@ACCBBB
@ATNG8:00987:05107
GATGGTAGCGCACACATAGATACAGTACTCATTCGTTTCGGAAGAGACAGGTACGTTAATAGTTAATAGCGTACTTCTTTTTCTTGCTTTCGTGGTATTCTTGCTAGTTACACTAGCCATCCTTACTGCGCTTCGATTGTGTGCGTACTGCTGCAATATTGTTAACGTGAGTCTTGTAAAACCTTCTTTTTACGTTTACTCTCGTGTTAAAAATCTGAATTCTTCTAGAGTTCCTGATCTTCTGGTAGAGCGTGCATATATCTACCATCGATGGATCTGAGTCT
+
;@GG@DBCBCBBBBBBCCCCCCBBCCDCDD;;6;A@@;@B@FABBCCCCD@BBBBB@B@CABA?B?BCEEE;;;D@BBBAA0;;69=@C<BBCC@CBB>BC>AABBCCACBCCCCCC@DCC?B@CEBBBBBB>BBCC@DBCCCCCBBBBBCBBBB@CCC@CC@B>@@BBBBDCC@CCCCC;B?B=??@@@0@DDDD=A::;CCBBBA5;;;;*;@@AC@CACC@BBBBBBA?B>AABCBC@A@A@BBCCGBBB@@@@@@@@@A@@<@@@@AAA@CBBAAAABBB
@ATNG8:00990:05111
GATGGTAGCACGAGTCACTCATATCCAGAAGATCAGGAACTCTAGAAGAATTCAGATTTTTAACACGAGAGTTAACGTAAAAAGAAGGTTTTACAAGACTCACGTTAACAATATTGCAGCAGTACGCACACAATCGAAGCGCAGTAAGGATGGCTAGTGTAACTAGCAAGAATACCACGAAAGCAAGAAAAAGAAGTACGCTATTAACTATTAACGTACCTGTCTCTTCCGAAACGAATGATACAGAGAGTCGATATGTCTACCATCGATGGATCTGAGTCT
+
5>>>;>==BCCC==BBBCCCCCAAB@CCC?BBFCBB?BAGCBABBC@DD?B?CCC@@@@@1??BCCCCCCCC?B?AA;;;;;*;C>C<A@@9ACC@CCFCCCDFB?B@BB>BAA=AABCBCCICBBCCCCCC@BCA@>ACCA:9991;<?;;8;CCCCCCC?DDDBBA@BB?BBB>AABBE@BAB?CCCCC3CC?CAA=@AAAA<@<@@@@3817=A??=?@???AA;?;???9>?A<@@@ABAAAA@BBBEBACCCBBBB?@>?BBBBBB@BBBAAAA???
@ATNG8:00997:05091
GATGGTAGTGCGTGAGAGAGAGACCCAGAATATCAGGAACTCTAGAAGAATTCAGATTTTTAACACGAGAGTAAACGTAAAAAGAGGTTTTACAAGACTCACGTTAACAATATTGCAGTCAGTACGCACACAATCGAAGCGCAGTAATGATGGCTAGTGTAACTAGCAAGATACCAGAAGCAAGAAAAGAAGTACGCTATTAACTATTAACGTACCTGTCTCTTCCGAAACGAATGAGTACATAGATATACGTATAGCTACCATCGATGGATCTGAGTCT
+
<<>?:>B5555999:95559:::::0955.554499395:<<<<AD@CB>B?@B?9999:$8333337797773(73/////$///)///&//5.5999;>;<<04.49299;*000///::9:;<<:998;5;789288;;>>?A:8//--(-6----.5.569999499555+254.44/)/7;;&//)////433/839)//6606167:44.4<<<;;>9>9:;>7===8;;<<<8<=?@@BBAAABCBBB@??>8818;::>8818@AACC@??>
@ATNG8:01004:05099
GATGGTAGTAGTACACTAGTCATACCAGAAGATCAGGAACTCTAGAAGAATTCAGATTTTTAACACGAGAGTAAACGTAAAAAGAAGGTTTTACAAGACTCACGTTAACAATATTGCAGCAGTACGCACACAATCGAAGCGCAGTAAGGATGGCTAGTGTAACTAGCAAGAATACCACGAAAAGCAAGAAAAAAGAAGTACGCTATTAACTATTAACGTACCTGTCTCTTCCGAAACGAATGAGTACGTGTGACGTACGTGAGCTACCATCGATGGATCTGAGTCT
+
8@00//9CBB?;;=BAABFCC;66B?CBC?B;;:@@=@<ABCBBCG?@@@D@CC?:;;;;);<@=>::4=<88;587:9;;;(45.5.555&5994;;;;>??@B?B?CG@BBB>AA;:;BBDBCFDDCCCC@C:::;@B@@@?AA<A?B;;89D@@ABBC?BBBBBB?BB?BBA0878787(8<=9?@@AAA)AC@B=;=A?ABA;A797:90/)/6000+0=:<===8<789908:9288888:=BA>>>BB???B@A@@@AA9939988@BB?BBBBBA>;<A
@ATNG8:01009:05094
GATGGTAGTATCTGCACACTCTGTCCAGAAGATCAGGAACTCTAGAAGAATTCAGACTTTAACACGAGAGTAAACGTAAAAAGAAGGTTTTACAAGACTCACGTTAACAATATTGCAGCAGTACGCACACAATCGAAGCGCAGTAAGGATGGCTAGTGTAACTAGCAAGAATACCACGAAAGCAAGAAAAAGAAGTACGCTATTAAACTATTAACGTACCTGTCTCTTCCGAAACGAATGAGTACTGTATCTATGTGTGCGCTACCATCGATGGATCTGAGTCT
+
444;.44@B9;;B;;<AECBAB>6946<@=@B@@@A=A?BBCBB@@<?@>A?BAAA:9:,9<?@@@BBBBBDC;@@:::::(9927/737&3;718>>?=>>8:79?CC=B=>388@?CCCDCCDCCCFDD@B@@@>@CCDCCBB>A>A;;8;EBAACCC@BC@@?B?AA>AEE>??CDD>BBB?BBBBB3BB?BBBBB==<<199*8>>>=B=;;A@@<@@@@@@@<B789B>?@A=:88A??<>>BBBB??999@@?CA??@?=8>;;;<C?BAAAAAACA@
@ATNG8:01010:05104
GATGGTAGACATATCGTACTCTCTGTACCATTCGTTTCGGAAGAGACAGGTACGTTAATAGTTAATAGCGTACTTCTTTTTCTTGCTTCGTGGTATTCTTGCTAGTTACACTAGCCATCCTTACTGCGCTTCGATTGTGTGCGTACTGCTGCAATATTGTTAACGTGAGTCTTGTAAAACCTTCTTTTTACGTCTACTCTCGTGTTAAAAATCTGAATTCTTCTAGAGTTCCTGATCTTCTGGCGCTCTTGTCACGTCTGCTACATCGATGGATCTGAGTCT
+
<@;;:=@=BCBBBBCBBBABBBBBCCCL@BB?AAAA9;;6:=BB;:;BB>AAA;<5;24;<=7=9<@CCC?@?@:33333$/649//*/;9:7@=:;;@-///:9958::;BBBB?BB@<@<===>>>>:9==::-//>=?>>>@?>>@?;;;:===<AA<@<@@@;;;A>>::::??5?;?:;;;;;+;>;;;A?888BBB>;;8;BBB.::<771749?:@@@@@@@<@=;;:=AA177=:=<99//)//99:::///:6:9>@AA>==;?@AA@@?@B@
@ATNG8:01021:04487
GATGGTAGGAGACACGTCGCACACGTACTCATTCGTTTCGGAAGAGACAGGTACGTTAATAGTTAATAGCGTACTTTCTTTTTCTTGCTTTCGTGGTATTCTTGCTAGTTACACTAGCCATCCTTACTGCGCTTCGATTGTGTGCGTACTGCTGCAATATTGTTAACGTGAGTCTTGTAAAACCTTCTTTTTACGTTTACTCTCGTGTTAAAAATCTGAATTCTTCTAGAGTTCCTGATCTTTCTGGGCTGCGCTGATATGCGCTACCATCGATGGATCTGAGTCT
+
@@@B856A@;;;@A<669DBBBCBBAACBBAA?ADCE?AA?@@BBBCCBA@BA;;;=@4:4;;7;;??877<8333(38999$33,377:3:<<;7===7<<58;??3717>>@<>;A<<>>7;59<=::///4787;+56:?>@AAA@@@A@@@D387;4:>1818<=AA@@@?:888AA.@;@;<>>>=/>:;:B9??;89<55./(-444'2-..504068-//7<77<9>4977<999166;>19///6888::9;<977:;;7;999;9947<<=<9::<<
@ATNG8:01026:04488
GATGGTAGCACGACACGACGATGTGTACTCATTCGTTTCGGAAGAGACAGGTACGTTAATAGTTAATAGCGTACTTCTTTTTCTTGCTTTCGTGGTATTCTTGCTAGTTACACTAGCCATCCTTACTGCGCTTCGATTGTGTGCGTACTGCTGCAATATTGTTATCGTGAGTCTTGTAAAACCTTCTTTTTACGTTTTACTCTCGTGTTAAAAATCTGAATTCTTCTAGAGTTCCTGATCTTCTGGCTCTCGTAGACAGATACTACCATTCGATGGATCTGAGTCT
+
:<::0//@B@00/:<AAB@966>CCCCCCCCC?BFCD=AA@B>BDBBB@@=@ABAA?C?BBCC@C@BBBBB@=8858;;;;+3317333,34348<:95:;488::3778CCCC???<>>=9=;??@@@@DD<BB@@388=;;;?>>==@A>>>>;???5:85;<<?AA656>@<855;;+848+//;;;+9:----(-5:///887:-6776$277570728:5?A665@@<A:====AA;?>>::::<<77///<<<<;776<;7--*-3----666<<<63--
@ATNG8:01030:04506
GATGGTAGGAGACACGTCGCACACGTACTCATTCGTTTCGGAAGAGACAGGTACGTTAATAGTTAATAGCGTACTTCTTTTTCTTGCTTTCGTGGTATTCTTGCTAGTTACACTAGCCATCCTTACTGCGCTTCGATTGTGTGCGTACTGCTGCAATATTGTTAACGTGAGTCTTGTAAAACCTTCTTTTTACGTTTACTCTCGTGTTAAATATCTGAATTCTTCTAGAGTTCCTGATCTTCTGGGCTGCGCTGATATGCGCTACCATCGATGGATCTGAGTCT
+
>A94.4<A?BCCCCAA@JCJCBBCBBBDCCCB@AAAH?EDAE@AA@JEDC@CCBBB=?=?CCB?C?BAABBDBAA>@BCCC3B?:>99927>?A4:8B>AA>98:A?>;?AAAA@@@=BCC<A<AB???;;;=AAAA:??@B>>>????A?999:5:::=@@=@<@BBA@@@AA:==>?>2?9=:>ABBA.<=ACD7>>>?>=<;//*/<6::>?A@@<@<@A<ABBAA;;8:<AA778A5::::3:B=>>>>>CCCCBBBCBCC?BBBACBB@BBBBBBBBBB
@ATNG8:01031:04507
GATGGTAGTGATACAGATCAGACACCAGAAGATCAGGAACTCTAGAAGAATTCAGATTTTTAACACGAGAGTAAACGTAAAAAGAAGGTTTTACAAGACTCACGTTAACAATATTGCAGCAGTACGCACACAATCGAAGCGCAGTAAGGATGGCTAGTGTAACTAGCAAGAATACCACGAAAGCAAGAAAAAGAAGTACGCTATTAACTATTAACGTACCTGTCTCTTCCGAAACGAATGAGACGTGTGCGACGTGTCTCCTACCATCGATGGATCTGAGTCT
+
6CJG@CCCCCCCCBBCDBBBCCCBB?ACC?CCDFAB?B?BBBBBBC>AC?C@BCBAA??@+?>BBBBBBCBBBC=CBBCDEE5CB?B@CCC<CCC@DABBFFC@@?@@BE@DCC>AAABCBCCCCCCCBBBC?BB??>@AA@AAAB>C@CBB@BCCCCCCD@BBB???<AA=AAB>AB@AA<@@@>BBFCC3CB?B866AB@@>6:8:??C7;7:AA@A=A@??@BB?B@BBA;A::49BABABBBBBBCCBB???:::><>9=:=>@AF=>:>@????@>>>
@ATNG8:01032:04502
GATGGTAGTGCGTGAGAGAGAGACCCAGAAGATCAGGAACTCTAGAAGAATTCAGATTTTTAACACGAGAGTAAACGTAAAAAGAAGGTTTTACAAGACTCACGTTAACAATATTGCAGCAGTACGCACACAATCGAAGCGCAGTAAGGATGGCTAGTGTAACTAGCAAGAATACCACGAAAGCAAGAAAAAAGAAGTACGCTATTAACTATTAACGTACCTGTCTCTTCCGAAACGAATGAGTACTATAGACTATCTGAGACTACCATCGATGGATCTGAGTCT
+
5BBB@CBCC@CBBCFJDDCEHGAAA=@CDADCCC99:;?BBCBBBC?CC>B?A?>:9999$88@@BBEDBBBBD=@@;;;;;*;?;=299909AA?CBABCCD;:7;@@@=ABB?BCBBCCCCGCCCBBBCB?AC??=@BB?AB997;?C@@?@AADDBAA?BBCCBB?BB?BBA?CBBBC:?<>;99::99%9B<@788ABA@A;?;>@==:=9<>B@@>@AABBBBAC@CCC=CBB?BBBBBBBBBBBB@=>=@GBBBBBBAAA?DCCBABB@B>??CBBBAB
@ATNG8:01033:04489
GATGGTAGCTCACGTACGTCACACGTACTCATTCGTTTCGGAAGAGACAGGTACGTTAATAGTTAATAGCGTACTTCTTTTTCTTGCTTTCGTGGTATTCTTGCTAGTTACACTAGCCATCCTTACTGCGCTTCGATTGTGTGCGTACTGCTGCAATATTGTTAACGTGAGTCTTGTAAAACCTTCTTTTTACGTTTACTCTCGTGTTAAAAATCTGAATTCTTCTAGAGTTCCTGATCTTCTGGAGATACACATGATACTCTACATCGATGGATCTGAGTCT
+
@@AC466<>:;?@@AB969AA@BA@@ABB;;<=BBBB<BC?CACBCCCCC@BCCBB?@>@CDC?C?AABBBC===8:?:::+:A>BBBB;B@@??BBB?BF?::9BBB=AAAA?;;=:>>@:>;>>>ABFAA8;;>>8=;;;A@@@BB@>>>==A=@@@=AA=A=BA>>>????;<==AA6A<A<@@AAA.88===4=>?;77///7/6665'3555838655.5;A;;57/5.7:;788;A??;=??@@<;;;;;;;;;;;>888;;;=;;5;;;>===>>?
@ATNG8:01037:04524
GATGGTAGCTCACGTACGTCACACGTACTCATTCGTTTCGGAAGAGACAGGTACGTTAATAGTTAATAGCGTACTTCTTTTTCTTGCTTTCGTGGTATTCTTGCTAGTTACACTAGCCATCCTTACTGCGCTTCGATTGTGTGCGTACTGCTGCAATATTGTTAACGTGAGTCTTGTAAAACCTTCTTTTTACGTTTACTCTCGTGTTAAAAATCTGAATTCTTCTAGAGTTCCTGATCTTCTGGGTGTATCAGCGAGTATCTACATCGATGGATCTGAGTCT
+
;>CE@CCCCBBAABCCCCAA@CCB@@DCCCAA?ACBB=CC@C@BABABAA@CCBBB@D>@?CB?B?CBBBCBBBB>?>???.;=;;::;5;<@@?BBB?BB59:98;;7<ABCDB@@=@@@;@=AAA>>>>><@A@@076AA@@>>>?@@A:;;B<>>=<AA=A;@@A?>????<AACCD5A;>;?ADED/A9:::1;;;888BA@@;?DEK/@;;;@<A:===B;;;>>><A<@@@??A777:=6///=====@AA===A9:999///=<=7=>>>999///
@ATNG8:01040:04492
GATGGTAGCTCACGTACGTCACACGTACTCATTCGTTTCGGAAGAGACAGGTACGTTTAATAGTTAATAGCGTACTTCTTTTTCTTGCTTTCGTGGTATTCTTGCTAGTTACACTAGCCATCCTTACTGCGCTTCGATTGTGTGCGTACTGCTGCAATATTGTTAACGTGAGTCTTGTAAAACCTTCTTTTTACGTTTACTCTCGTGTTAAAAATCTGAATTCTTCTAGAGTTCCTGATCTTCTGGTATGACTAGTGTACTACTACCATCGATCTTGGTAAGTCT
+
<<CD@CCBCCBBBBBC;9<B;;9DDCBCBCDB>BB@B=@@@C@AAABCDD?CCC;;;-;4:8@@>B>AABBB>>@G>@ABBB1<=6;<??8?BAE@BB@=@@000>?/000CCDE@>>:>AA<A<A>??A=>><@@@@:==>A;:;@B@??B???A;@AA=CC=C:>?AAA@@@A=A>>>>3>:@:88888(8=677+//;///<76:4::::+7988D=D===:=@??:;;<@<>>>@?B7;;A<?>>>@???B???A???AAAA;???@@;;;=@<@A<A<<<
@ATNG8:01041:04485
GATGGTAGTGTCATATGAGAGTGTGTACTCATTCGTTTCGGAAGAGACAGGTACGTTAATAGTTAATAGCGTACTTCTTTTTCTTGCTTTCGTGGTATTCTTGCTAGTTACACTAGCCATCCTTACTGCGCTTCGATTGTGTGCGTACTGCTGCAATATTGTTAACGTGAGTCTTGTAAAACCTTCTTTTTACGTTTACTCTCGTGTTAAAAATCTGAATTCTTCTAGAGTTCCTGATCTTCTGGCTCTCGTAGACAGATACTACCATCGATGGATCTGAGTCT
+
5666:@BBBB@@ACBCBBBCBBBCCCBBCB@B?@@@C>BJ@D@BBBCGEC@BBD@A=?8@BAA?B@BBCBA;;<B>BABBB,9:45?@C:@@BB=BBB@BG?ABCCCE@CCCBBCCC@CBB@B?EBAB@BBB?BBCBADCCCCCCCCBBBBBCCB@BBB@CC@D?BABA@ACDC@D::::-;>B=AABBB2BBCCC;A@@AABACAB@CCCC5BBBCC@B?BC@;;;BCCJ@C@CCCBBB:;:@<ABAAACBBBBCBBBCCCBBC@BBBDDAA?AAAABAA???
@ATNG8:01045:04493
GATGGTAGTGTGTCTCTGAGAGTAGTACTCATTCTTTCGGAAGAGACAGGTACGTTAATAGTTAATAGCGTACTTCTTTTTCTTGCTTTCGTGGTATTCTTGCTAGTTACACTAGCCATCCTTACTGCGCTTCGATTGTGTGCGTACTGCTGCAATATTGTTAACGTGAGTCTTGTAAAACCTTCTTTTTACGTTTACTCTCGTGTTAAAAATCTGAATTCTTCTAGAGTTCCTGATCTTCTGGTAGAGCGTGCATATATCTACCATCGATGGATCTGAGTCT
+
CCBB@CCCCC@@BCCCCCCCCBCCCCCBBB@A>ABB<CC@C@A??AAAB>BBAA@=B>ABBB?B?BBBBBCCCC@@@@@@2@B?AAAA9A@@A?BBC>BB>@@A@=>:=AAAA@@@;@>@:=:?@>??AAA<AAAD;>=>==>??@@BA@:::@=>>>=AA<@;@AAA???AA=AAAAA5A<>8::997(9=666.668///<67;<@AAA/A>>>B>D<??;>CF@:::>D=@@???>5;:?;?BC;;:>>>A@@@@B@@@::7:===AAA<@@?@@@@@??
@ATNG8:01045:04527
GATGGTAGGAGACACGTCGCACACGTACTCATTCGTTTCGGAAGAGACAGGTACGTTAATAGTTAATAGCGTACTTCTTTTTCTTGCTTTCGTGGTATTCTTGCTAGTTACACTAGCCATCCTTACTGCGCTTCGATTGTGTGCGTACTGCTGCAATATTGTTAACGTGAGTCTTGTAAAACCTTCTTTTCACGTTTACTCTCGTGTTAAAAATCTGAATTCTTCTAGAGTTCCTGATCTTCTGGGTCTACGCTCGTCGCGCTACCATCGATGGATCTGAGTCT
+
:>>>;>BB@BDBBBCBBBCBBBCAAABBBCBC?CBAA;BD?A>ADBBBBB@D@@@C@E@CCBC?A>BB@??CCBC;<====+?B?B@?:2:;::8=>>8CB<=?ACBB@BBBC??>>;>>><?=A@?><==@=AAAA:=>>>A@@????>@=<<?8::::==:>:>BBAA@@AA<>>@@@5@=B9==DD6??@666.677///<<>A36666)6///7386AB:==>>@AC=@9@///671;???9?@A@@@>=>A>>>==///<59666>>>=BB?@@@>;;;
@ATNG8:01047:04501
GATGGTAGAGTATCATGTGTATCTCCAGAAGATCAGGAACTCTAGAAGAATTCAGATTTTTAACACGAGAGTAAACGTAAAAAGAAGGTTTTACAAGACTCACGTTAACAATATTGCAGCAGTACGCACACAATCTAAGCGCAGTAAGGATGGCTAGTGTAACTAGCAAGAATACCACGAAAGCATGAAAAAGAAGTACGCTATTAACTATTAACGTACCTGTCTCTTCCGAAACGATGAGTACTACTCTCAGAGACACACTACCATCGATGGATCTGAGTCT
+
:BBA@DBCCCCDDCCAAACCCCBBD?BBC?CDEC@@=A@BCCDCCC@CC?C@CCCCCCCC3C@CCCBBCCCCCC=BA;<<<;*;C?C<ABA9@CD@DBBBBDCBB?A?AA>ABC@CC?ACCCCCCCCCCBBC?CCCC?CBBBBBBB>C?BBB?BBBCCCCC?CAAAAA?BB?BBB;==?>>6@>>>CCDDD3BB?B???DBAAC;A;@A@@;><>ACBA<BBBBABC?A>AEE>CA@@CCCCAABAAAAABBCBBBBBB@@ABB?B>A@@>A?BCDCBCABCB
@ATNG8:01059:04496
GATGGTAGCTATACGTATATCTATGTACTCATTCGTTTCGGAAGAGACAGGTACGTTAATAGTTAATAGCGTACTTCTTTTTCTTGCTTTCGTGGTATTCTTGCTAGTTACACTAGCCATCCTTACTGCGCTTCGATTGTGTGCGTACTGCTGCAATATTGTTAACGTGAGTCTTGTAAAACCTTCTTTTTACGTTTACTCTCGTGTTAAAATTCTGAATTCTTCTAGAGTTCCTGATCTTCTGGGTGTATCAGCGAGTATCTACATCGATGGATCTGAGTCT
+
C>@?>@BDBBA;<==@ECDFCCB@A@BBBCBB?@CCF=BB=B@BAACDDD<@ABDF?C?BBBB@B@BBBACCBBB?BCCCC1??>A??>:?BBB?CCC@BB;>>BBBB?BCBBBA<<9?AA:>:=>=<=A>>:>BBB377>===@@@@AAB>>>A7;;A=@@<@<???AADD@@<>==?>2>=@<??@@@/:9333-3-----7;<@5;;;5:=@??D=D<??<;;;@=>>=B;>>?==<899;<6///@<;<<@A@<;::---33337=<=9@>>>==<///
@ATNG8:01060:04487
GATGGTAGCGCACACATAGATACAGTACTCATTCGTTTCGGAAGAGACAGGTACGTTAATAGTTAATAGCGTACTTCTTTTTCTTGCTTTCGTGGTATTCTTGCTAGTTACACTAGCCATCCTTACTGCGCTTCGATTGTGTGCGTACTGCTGCAATATTTGTTTAACGTGAGTCTTGTAAAACCTTCTTTTTACGTTTACTCTCGTGTTAAAAATCTGAATTCTTCTAGAGTTCCTGATCTTCTGGGTGTATCAGCGAGTATCTACATCGATGGATCTGAGTCT
+
:;<>8455:555<<;?;@@9;4999554:<<@=@ADF=A@?B@BDBB@@B766;:>9=9;<>>+0+/:779999:055<<>)>>9:9:</455<155;5//)///9794;555<5558===8=8;5//////6<<=@:@A@CA;;;=9999=99969944)444)4.44444;999.45999+;8=9<<<<<+<<@@@8<999ABB@AB9>===,90000*0:<<8=?CCB??7>5::::::7::==6959555555565=;977///7//444.4444=;;;<<
@ATNG8:01016:04563
GATGGTAGTATCTGCACACTCTGTCCAGAAGATCAGGAACTCCTAGAAGAATTCAGATTTTTAACACGAGAGTAAACGTAAAAAGAAGGTTTTACAAGACTCACGTTAACAATATTTGCAGCAGTACGCACACAATCGAAGCGCAGTAAGGATGGCTAGTGTAACTAGCAAGAATACCACGAAAGCAAGAAAAAGAAGTACGCTATTAACTATTAACGTACCTGTCTCTTCCGAAACGAATGAGTACACACTCTCATATGACACTACCATCGATGGATCTGAGTCT
+
5.--07700/55556><<=655:55.4<<5555:=7393/0/1///;6::9=8::873737$33889333333;=1335::::(99.5.5::+:;;6;;;666;;>9=854.4444(4488:===>>=====DC@C@AA@BA;:;ACA?@+000*0<98789;-733339.336;87179///(///(/8889)9:532278;=6626+....(.(../0/17::<==<9<6::<199;288:::::::;88<>8598:<9897;;=4>744;;<78833388:;3
@ATNG8:01019:04559
GATGGTAGTACATGATAGACGACACCAGAAGATCAGGAACTCTAGAAGAATTCAGATTTTTAACACGAGAGTAAACGTAAAAAGAAGGTTTTACAAGACTCACGTTAACAATATTGCAGCAGTACGCACACAATCGAAGCGCAGTAAGGATGGCTAGTGTAACTAGCAAGAATACCACGAAAGCAAGAAAAAGAAGTACGCTATTAACTATTAACGTACCTGTCTCTTCCGAAACGAATGAGTACAGAGAGTACGATATGTCTACCATCGATGGATCTGAGTCT
+
4BAA?BBCED?CCDBB;;;C;;=BCAEGFADBBBAA>@ABDEBBAB>BB?C=C@CDDDFF2C?CCBEDCCCBBB:@A=>>>>0@B>C=ABB9BDCBCCBCBCDCC@C@AA?ACD?BBBBBBBBBBCCCCCBC@BCBB?AACBCDAB?CBCAA=ADDDCBBB?BCBBBB?BB@CBB999@@?8@=<899999(9A?B@@?DDAAB<?>;AAA7;7;BCBB@BBBBBBB@D@CCC=BBB?AAABBCCCA@@AAACCCCCABBBBBBB?@@==AAA;><>>A@@>==
@ATNG8:01019:04561
GATGGTAGGCGTGTGAGAGTCTGCCCAGAAGATCAGGAACTCTAGAAGAATTCAGATTTTTAACACGAGAGTAAACTTAAAAAGAAGGTTTTACAAGACTCACGTTAACAATATTGCAGCAGTACGCACACAATCGAAGCGCAGTAAAGGATGGCTAGTGTAACTAGCAAGAATACCACGAAAGCAAGAAAAAGAAGTACGCTATTAACTATTAACGTACCTGTCTCTTCCGAAACGATGAGTACCTCTCAGACGCTCGTCCTACCATCGATGGATCCTGAGTCT
+
5>>>:<<A8995<<;;;<=@<B:95)555.5;:@>@<?<:;9BCAC=;9497@@@@AAAC2A=@??00/==:?;5:<6@>>=+8<7<8>@@2<9927399:<9;;6;36738//(/8886.55:<9;;;<9<97775/25299989:-5058@5=<000:;;<?C??@B<??<@A@:>?AAA<AAA>ABFEF3BB?A::9@@9998>8>BBD?C>?>?>?8<@@>?:B=>49;;45/0/777/44.333//:;///9//3/(/6606//----05-/)/888::9
@ATNG8:01023:04556
GATGGTAGTATCTGCACACTCTGTCCAGAAGATCAGGAACTCTAGAAGAATTCAGATTTTTAACACGAGAGTAAACGTAAAAAGAAGGTTTTACAAGACTCACGTTAACAATATTGCAGCAGTACGCACACAATCGAAGCGCAGTAAGGATGGCTAGTGTAACTAGCAAGAATACCACGAAAGCAAGAAAAAGAAGTACGCTATTAACTATTAACGTACCTGTCTCTTCCGAAACGAATGAGTACGTGTGACGTACGTGAGCTACCATCGATGGATCTGAGTCT
+
5:;@9BCCCCBBDCCCBBBCCCCBA<BEC@ABBCCC@B@CBBBBBB@BB?B?BBBBCCCC2B@DDCAAABB@>>9;8::?>?,@A=B?CCC=BCDAFCBBCCDCB?B?CCAD@A>AED?@@CCCCCCCCBBB@CBBB?BBBBCC??<@@CCC?CCCCCCBB?BBBBBB?BB=AAA<??CCD=BBA<88777.9A?C;::AA@@>7=:@AFG8;7;BB@@>@BBBABB<?<?@@;@@?<?BBCDDDCCCCCBBBBBAAAAA@BB>><>BBBACC?ABACCAA=AA
@ATNG8:01033:04548
GATGGTAGTCTCAGATAGTCTATAGTACTCATTCGTTTCGGAAGAGACAGGTACGTAATAGTTAATAGCGTACTTCTTTTTCTTGCTTTCGTGGTATTCTTGCTAGTTACACTAGCCATCCTTACTGCGCTTCGATTGTGTGCGTACTGCTGCAATATTGTTAACGTGAGTCTTGTAAAACCTTCTTTTTACGTTTACTCTCGTGTTAAAAATCTGAATTCTTCTAGAGTTCCTGATCTTCTGGACAGAGTGTGCAGATACTACCATCGATGGATCTGAGTCT
+
::44.444;<;;<>><<<>==;5455999:<;5:555)5;.5.6><;;;7)//////177/3-45:9:==98:838888<,78388;>3;<<;7;;=7=<1554449499999977)///)/3:;/55;;9.55<=8<==655=77////////6::;6;:7<57///7799;6;<>@@2?7<655555$55555)5/////99<<:====+==999.5.5:.4/7///9696;9;;;:5:<B9<<<;99954494549;::55.4::345<6::=554<<==
@ATNG8:01035:04534
GATGGTAGGAGACACGTCGCACACGTACTCATTCGTTTCGGAAGAGACAGGTACGTTAATAGTTAATAGCGTACTTCTTTTTCTTGCTTTCGTGGTATTCTTGCTAGTTACACTAGCCATCCTTACTGCGCTTCGATTGTGTGCGTACTGCTGCAATATTGTTAACGTGAGTCTTGTAAAACCTTCTTTTTACGTTTACTCTCGTGTTAAAAATCTGAATTCTTCTAGATTTCCTGATCTTCTGGGCAGACTCTCACACGCCTACCATCGATGGATCTGAGTCT
+
;@A@<:::5@@@@@;<B@<ACABACDCCBC;;7;BBB<BB=@=@CCCD@@>@C@@?>A<@@??<>>AAAABBBBB?CCCCC2A@=A99923?=A9?>@;@B?A>?>??=????>@AA<====B>DBB;;;BB<???B:>=A@AA@>>=>>>788A7;;?=AA;?;@CBCAAAAA8;;>AA3@<@=AADDD/@>>>@8@;;;@A>=>==ABAB/?;;;B<B;?><@@A888;3;:>>===@6;:@B9=><;66666:999;:5;??;??AAABB;@@@@@@@@@=
@ATNG8:01035:04554
GATAGTAGTACACTAGTCATACCAGAAGATCAGGAACTCTAGAAGAATTCAGATTTTTAACACGAGAGTAAACGTAAAAAGAAGGTTTTACAAGACTCACGTTAACAATATTGCAGCAGTACGCACACAATCGAAGCGCAGTAAGGATGGCTAGTGTAACTAGCAAGAATACCACGAAAGCAAGAAAAAGAAGTACGCTATTAACTATTAACGTACTTGTCTCTTCCGAAACGAATGAGTACTGTATCTATGTGTGCGCTACCATCGATGGATCTGAGTCT
+
CCBBBDBBBCCCCCCBCBBBDD@CCD@BBBBBC=A?BCCCCCD@BB?C@BCCACBCA2A@BBBBCBBBCBC>BABBEEE5CB@B@BBB:BCC@CAAACCCCB@B@BB@BCC@CCBBCBEEDCCCCDDBB@CCCB@BBA?>?997;@BBB@DEBBBCCB?CFEEBB?BA=@A@2999::,7;;=BDDDD2B@;@===CBABB:=:>ABD8;8;AAA@@=?@>>99293:==5<9928<<ACCBBBAAACCCBAB>AA>>>>BB=BBB>>=A?A??>BBBBBB
@ATNG8:01037:04538
GATGGTAGATATATGCACGCTCTACCAGAAGATCAGGAACTCTAGAAGAATTCAGATTTTTAACACGATAGTAAACGTAAAAAGAAGGTTTTACAAGACTCACGTTAACAATATTGCAGCAGTACGCACACAATCGAAGCGCAGTAAGGATGGCTAGTGTAACTAGCAAGAATACCACGAAAGCAAGAAAAAGAAGTACGCTATTAACTATTAACGTACCTGTCTCTTCCGAAACGAATGAGTACATAGATATACGTATAGCTACCATCGATGGATCTGAGTCT
+
<BBC@DCCCCBCCCCCFDDCBBBBB=@998;AAABB?B@BBBBBCB@BB?B@CCC???@@2??CBB=>>BBCCB;@ABBDDD2CC@C@BBB;BDD@CBBCCDD996;?BB@CDC@DBBBBCCEBCBCC@@@C?CCCC@BBBAAAAA=B?BBB@BCCCAAAB@BCBAAA@BB@AAA<??AAA;?:93:::::(9B@C998A@@@@=@<>?AA:=:=?B@@>@CAAACC?C?AAC=CCC?A@@?CCCCDBBBAAAAAAAAA>>?DAA9>=>>>AA;A?AAAA@===
@ATNG8:01038:04543
GATGGTAGTGTCATATGAGAGTGTGTACTCATTCGTTTCGGAAGAGACAGGTACGTTAATAGTTAATAGCGTACTTCTTTTTCTTGCTTTCGTGGTATTCTTGCTAGTTACACTAGCCATCCTTACTGCGCTTCGATTGTGTGCGTACTGCTGCAATATTGTTAACGTGAGTCTTGTAAAACCTTCTTTTTACGTTTACTCTCGTGTTAAAAATCTGAATTCTTCTAGAGTTCTTGATCTTCTGGTATGACTAGTGTACTACTACCATCGATGGATCTGAGTCT
+
5>@A>BCCCCBBDBBBCCBCBDCBBBBBBBAA?ACDE<BB?C@CCCDECC?BCCDC@D@CCBA?B@CDCCAABCC?@@@??1?A=B?@@:?A?@?@CFACE@CCCCCC@CCCDCCCB@CDD?B?CDCCCCBA=ACCC@CCCCCCDDCCCBDCAAA?CBB=BC@C=@@CCCDBBC?BBBBC;B=A;:::::*:BABC=@@CCCCCCCB?BCBB3BBBCCACACC@CDCCC@@<;;7;ACBB@BBB@BCCCBBBCCCCCDCCCBBBB@DDCCAAB?CCCBBBBB??
@ATNG8:01038:04576
GATGGTAGCGCGACGAGCGTAGACCCAGAAGATCAGGAACTCTAGAAGAATTCAGATTTTTAACACGAGAGTAAACGTAAAAAGAAGGTTTTACAAGACTCACGTTAACAATATTGCAGCAGTACGCACACAATCGAAGCGCAGTAAGGATGGCTAGTGTAACTAGCAAGAATCCACGAAAGCAAGAAAAAGAAGTACGCTATTAACTATTAACGTACCTGTCTCTTCCGAAACGAATGAGTACGTGTGCGACGTGTCTCCTAATCGATGGATCTGAGTCT
+
;5@<<<ABCBBAAABCCCCCCA;::9;CB@BBBBAA>A?BDCBBBB?BB@B@BBBBA@@@2@=ABAABDBBBBA887;9999$9<5:.599&9@==BBBBBBC;;;;AED?BBEACFAABCIDDCCCCCCCC=AADD?B@@@CCCC@B?B:;8;BABBDEF?B???AA<90,09(//:::.6/3.27999*5505...88=<<0616:>>*/,/:@@A=AA999BB?@=@@@5=00*00:=ABBC=@///::///?@?AA===9===<==;???????@;;
@ATNG8:01047:04570
GATGGTAGGCGTGTGAGAGTCTGCCCAGAAGATCAGGAACTCTAGAAGAATTCAGATTTTTAACACGAGAGTAAACGTAAAAAGAAGGTTTTACAAGACTCACGTTAACAATATTGCAGCAGTACGCACACAATCGAAGCGCAGTAAGGATGGCTAGTGTAACTAGCAAGAATACCACGAAAGCAAGAAAAAGAAGTACGCTATTAACTATTAACGTACCTGTCTCTTCCGAAACGAATGAGTACGATGAGAGAGCTCTCTCTACCATCGATGGATCTGAGTCT
+
BBBB?CCC@CBBBCCCDCC@AABBB6ACCBCCCC@@?A?BBCBCCF?BB?B?AB?88888)9;>@BBA99:CCB8@=9::9:(:?;?3977+7<>;?@?A=>>>?;>=AA=ABB=A?=>?@>>A>>>>>A>=7=AAC;<<<?@@==:>=B?B>A@@CBD;;7;BAABC@AA<ACC<??667-8==9=>=>=/:;6;??D???@@<@=AA9:6:9<AABB;<<;;;>>;?;?AB:AAA>ABBBBB>>A><<>???A?;;;>AAA5505==>AAA;AA>=?????@
@ATNG8:01051:04530
GATGGTAGAGTACAGTGTAGTAGACCAGAAGATCAGGAACTCTAGAAGAATTCAGATTTTTAACACGAGAGTAAACGTAAAAAGAAGGTTTTACAAGACTCACGTTAACAATATTGCAGCAGTACGCACACAATCGAAGCGCAGTAAGGATGGCTAGTGTAACTAGCAAGAATACCACTAAAGCAAGAAAAAGAAGTACGCTATTAACTATTAACGTACCTGTCTCTTCCGAAACGAATGAGTACTGTATCTATGTGTGCGCTACCATCGATGGATCTGAGTCT
+
;DED@CCBBBBFCCCAAACBCDA::<;CD@CBBB@@>@?BBDBBBB?BB<><=??88989(9;?ABBBBBBBBB9?<;;;;;*;E=B5;;;6;EEBCBBBCCBBB>A?AB?BCE=@@@ABFDCC@@DDBBBC@BB@@>ABBBCCAA<A?AAA>ABCCGFBB>ACCCCC?CC@>>?999BDC>BAA>@AAAA3AB?@877@@A@?9>;??AA;>;>AC:;:;BAABBCAC?CCD>CBB?AAABBBDCBBBBBAAABBCB@>>>@??;>>>@@@C@CBBBAAACBB
@ATNG8:01056:04561
GATGGTAGCACACGAGATCTCATCGTACTCATTCGTTTCGGAAGAGACAGGTACGTTAATAGTTAATAGCGTACTTCTTTTTCTTGCTTTCGTGGTATTCTTGCTAGTTACACTAGCCATCCTTACTGCGCTTCGATTGTGTGCGTACTGCTGCAATATTGTTAACGTGAGTCTTGTAAAACCTTCTTTTTACGTTTACTCTCGTGTTAAAAATCTGAATTCTTCTAGAGTTCCTGATCTTCTGGATACACTCATGTGCACCTACCATGATGGATCTGAGTCT
+
;CCC?CCDDCCBBBBBBCCBBCBBCCCFCEAA?AA?A=AC?C@CBBDCBB@BBCBB@B@CBBB@C?AABDCCAAA>ABBBB3BB@BBBB=BB>>9?:939A<@@ABA@>ABBBBB@A<@@@<@<@A<><??B<??>=8<<AB@><;@@A@@676><::;=??;><>A@@?CADD;?<>@@2<+/)/7676)796770;??@C>:;//)////(/9<<A7;7;@:>D=;;;=8<9?@;;;=8==B7;;?===::///6==3716660336///499A>>>>>>@
@ATNG8:01058:04546
GATGGTAGATACTCGCTGATACACCCAGAAGATCAGGAACTCTAGAAGAATTCAGATTTTTAACACGAGAGTAAACGTAAAAAGAAGGTTTTACAAGACTCACGTTAACAATATTGCAGCAGTACGCACACAATCGAAGCGCAGTAAGGATGGCTAGTGTAACTAGCAAGAATACCACGAAAGCAAGAAAAAGAAGTACGCTATTAACTATTAACGTACCTGTCTCTTCCGAAACGAATGAGTACTACTCTCAGAGACACACTACCATCGATGGATCTGAGTCT
+
CCCB?BDDDBBCCCCCCCCCCCBBB<BCC?BBBDBA?A?BBBBBBB>BB?B>BBBBBBBB3B@CBBBA@ABBBC<BA@@@@@0>A=B>BBB<BGJACBBBCDDBB?B@BB@BCC?CCBBDCCCCBBCDBBBB?CCBB?BBB@AAAA>A@CCC?ACCBBCBA?BBBBAA@CC?999<>?ABA=A@@:<<<>>.:>9>888BBAAA:=:>@AA=@<@ACBA?BBBBACB?A?BAA<B??=@DBBBBBBBBBBBCCCBB>>>>@????=?>?B@@B?BBBBBBBBBB
@ATNG8:01016:04612
GATGGTAGTACATGATAGACGACACCAGAAGATCAGGAACTCTAGAAGAATTCAGATTTTTTAACACGAGAGTAAACGTAAAAAGAATGGTTTTACAAGACTCACGTTTAACAATATTGCAGCAGTACGCACACAATCGAAGCGCAGTAAGGATGGCTAGTGTAACTAGCAAGAATACCACGAAAGCAATGAAAAAGAAGTACGCTAATTAACTATTAACGTACCTGTCTCTTCCGAAACGAATGAGTACAGAGAGTACGATATGTCTACCATCGATGGATCTGAGTCT
+
5<C>;DBCB;;;=A@BCC;;;;;;;79BBBCDDBBA=A=?;;=<>=85503<994555555#5.555;<<=;;;@7>AAACCA0>=.55.555&5;<9?A===><<<>5=8><9=;;54::345;@9:995=9;;8<@@@=@ABCCCCC?C?B;;6;CBCBBAA<;;:@@?9?B=:::79088:-8..)--5556)2608///9/33,/03.3778(.(..//94=9900/<6<;=@A<@@?000=<??BBBBCCBBBBABABCBB@@?D@BBB?888:==@??>>:;;
@ATNG8:01018:04609
GATGTAGAGAGACTGTAGCGCACCCAGAAGATCAGGAACTCTAGAAGAATTCAGATTTTTAACACGAGAGTAAACGTAAAAAGAAGGTTTTACAAGACTCACGTTAACAATATTGCAGCAGTACGCACACAATCGAAGCGCAGTAAGGATGGCTAGTGTAACTAGCAAGAATACCACGAAAGCAAGAAAAAGAAGTACGCTATTAACTATTAACGTACCTGTCTCTTCCGAAACGAATGAGTACGATGAGATCTCGTGTGCTACCATCGATGGATCTGAGTCT
+
<A;;;=BAB;;;B:6:CBBBB;;;6;CC?BBBBBB?A?A???CBB?@@=??AA@::::9'8;AABAAAB>>>C>CCBB@@@0@@<@=BCC;CCC@BABBABB@?;@?AA>AAA>ACABBCCGGCCCCCBBB?B@@@@BBCDC?@?;@<?;;6;ABB@>>@>??@B<B=AB@>=<>><788+9>@<==>>=,<>9;999@<889*/,/88:4949>AAA?@@999@C?B?CCC<B@@598?ABBBCEC999@;;;<::7:::99:8<<=<9:>777AABAA>>>
@ATNG8:01019:04617
GATGGTAGTCTCAGATAGTCTATAGTACTCATTCGTTTCGGAAGAGACAGGTACGTTAATAGTTAATAGCGTACTTTTTTTCTTGCTTTCGTGGTATTCTTGCTAGTTACACTAGCCATCCTTACTGCGCTTCGATTGTGTGCGTACTGCTGCAATTATTGTTAACGTGAGTCTTGTAAAACCTTCTTTTTACGTTTACTCTCGTGTTAAAAATCTGAATTCTTCTAGAGTTCCTGATCTTCTGGTATGACTAGTGTACTACTACCATCGATGGATCTGAGTCT
+
;A;;;@@CBBBCCCDCCBBBBBCCBBECBBBC@CCCC>CCAFICCCCDCC@CCCDC@@-0//0+/7;;;>;::4444499#:9::;BB>CDCC>BBC=??>@@???B=AACBBBBC<??C<@<>>>>B@@@=AA>>;>@??@@A@??@??;99:)/)/61661;8=<AAA==66.277=>.>3<7<?DCD/?>///)/89///676;19898)5777C9>9>?:?BA=:<A=D<??@>>?7;;?;>=>@@A@@@?@@AA>>>;;;=BBA???B<?@=>>AA>>>
@ATNG8:01019:04618
GATGGTAGTGTCAGTGCGCGTCGTCCAGAAGATCAGGAACTCTAGAAGAATTCAGATTTTTAACACGAGAGTAAACGTAAAAAGAAGGTTTTACAAGACTCACGTTAACAATATTGCAGCAGTACGCACACAATCGAAGCGCAGTAAGGATGGCTAGTGTAACTAGCAAGAATACCACGAAAGCAAGAAAAAGAAGTACGCTATTAACTATTAACGTACCTGTCTCTTCCGAAACGAATGAGTACACATCTCTGTCGTGCTACCATCGATGGATCTGAGTCT
+
<>C>:CCCCCCCCCCCCCCBBBBBB@CCGACCAAAC?B@BBBCDDA>AA?C?CCDBBBBB2A?BCBBBAABAAD;BBBBBBB2BC?B@CCC;CCC@CAAABAA998;@BC@CBC@BBBBCCCCCBBCCCCCC?CCCC<?>BB@@?B?C@DAA?ACBBBCBB?BACCAA?CD@>>>>AABBC<@<<899888(:>9A878AAAAC=D:=>@@:=:=BB@@>@CABBAAAD?BBB=BBB?BBBBBCCCCCCC>>;?@@?=:::AA=@;;<AAC<@???AAA==>
@ATNG8:01027:04604
GATGGTAGCACGAGTCACTCATATCCAGAAGATCAGGAACTCTAGAAGAATTCAGATTTTTAACACGAGAGTAAACGTAAAAAGAAGGTTTTACAAGACTCACGTTAACAATATTGCAGCAGTACGCACACAATCGAAGCGCAGTAAGGATGGCTAGTGTAACTAGCAAGAATACCACGAAAGCAAGAAAAAGAAGTACGCTATTAACTATTAACGTACCTGTCTCTTCCAAACGAATGAGTACTGCGTCTCACTCTCGCCTATCGATGGATCTGAGTCT
+
<><<9<>=A@666;;@BCBEBA<6626C@7;AADA@=@7;;;CBAB?BB?C@@@>:9999)918799<<=====54466@@@*55.5.555&59949=@:69<CC:C@??9?BB?BBBBCCCCCCCBBAA@B@DDDD?@ABBBBFC?B?B;;7;@@@AABA?CBBBBB@BB?BBB?BBA@A8=>=8<;@@@2AC???@@@@@@A:=9=?>>;><@>BBD@BCBAA?=2918<6;<=8?A@CBBBBBBBBAABBBBBABA@<@ABBBD=<7<///8:8787
@ATNG8:01031:04593
GATGGTAGGCGAGAGTGAGACGCAGTACTCATTCGTTTCGGAAGAGACAGGTACGTTAATAGTTAATAGCGTACTTCTTTTTCTTGCTTTTCGTGGTATTCTTGCTAGTTACACTAGCCATCCTTACTGCGCTTCGATTGTGTGCGTACTGCTGCAATATTGTTAACGTGAGTCTTGTAAACCTTCTTTTTACGTTTACTCTCGTGTTAAAAATCTGAATTCTTCTAGAGTTCCTGATCTTCTGGGTCTACGCTCGTCGCGCTACCATCGATGGATCTGAGTCT
+
/0//)///)/=>BABACCGCCCCCCBCBCB::::BBC>DFAL?@@@AAAE@CCCCB=?<?A@@>A<??B@ACBA@=?<=><.;;8>7778&3;;;6<;?8?B>AAAA??;?>>@D=>>:;>A<A=AB>>>>>>=?>?>9==>>>>;;;@AAA;;;;5;;;9>A8=:>@AABBCBC:>888-78>:=====.=?@EE7;;>==<@<==7====.=>?>?<?;>>=>==@?@?<@=AA>>>A<>>AA:AAAAAAAAAAAB:<;<<6616@@==<?;>>BA?@?@B?
@ATNG8:01032:04617
GATGGTAGACACGTGTGCTCTCTCGTACTCATTCGTTTCGGAAGAGACAGGTACGTTAATAGTTAATAGCGTACTTCTTTTTCTTGCTTTCGTGGTATTCTTGCTAGTTACACTAGCCATCCTTACTGCGCTTCGATTGTGTGCGTACTGCTGCAATATTGTTAACGTGAGTCTTGTAAAACCTTCTTTTTACGTTTACTCTCGTGTTAAAAATCTGAATTCTTCTAGAGTTCCTGATCTTCTGGAGATACACATGATACTCTACCATCGATGGATCTGCAGATCTATC
+
;BCCACBBBCCBBCGBABCDDCCCCDCCCCBB@BCDD=BB?C@BBBBDBB?AABBB>B>BBBB?B>@@AABBCCB?A@@A@1@B>BAAA;CB@@=BBB<??<>>?B@A>ABBAA@@@;A;<8<;@>>>>>=?=AAAA8><>@??AA?A?AA;==@;;<<=@@;?<AAAAAAAAA9>CCCC5A<A999797(8>;<<7<??9:;A?>=5:;:;+;>>>A<A<??=@A@B=>><?<@A??>>:=<?<?AAAAAAA===D??????8858===>>>9>9<<666//-32,,-
@ATNG8:01032:04624
GATGGTAGTGATACAGATCAGACACAGAAGATCAGGAACTCTAGAAGAATTCAGATTTTTAACACGAGAGTAAACGTAAAAAGAAGGTTTTACAAGACTCACGTTAACAATATTGCAGCAGTACGCACACAATCGAAGCGCAGTAAGGATGGCTAGTGTAACTAGCAAGAATACCACGAAAGCAAGAAAAAGAAGTACGCTATTAACTATTAACGTACCTGTCTCTTCCGAAACGAATGAGTACTATGTTAGAGCTCTATACTACCATCGATGGATCTGAGTCT
+
5CBB?CCBABBCCCCBBBDDDDBBBBBB?BBCCBB@B@BBBCCBB?BC?B?CBBAABBB2B@CBBACCCBBAA9BBCCDDD3BB@C@CDC<CCCACAABDDD998;?BB@DCC?CBBBBBCCDCCBCBBBC@CCCD>AAABBBBB>C@CAB>ABECCCAA?BBACAA?BD?>>>998BBA;AAA>ABDCC2CC?C888@@@AA<A=??>><>;>BCAA?ACABBBB?B?CDD>AAB?BBCCBBBBBBBB@B@@??????B@@@??;?AAAAAD?BBBBBCCCCC
@ATNG8:01032:04627
GATGGTAGCGCACACATAGATACAGTACTCATTCGTTTCGGAAGAGACAGGTACGTTAATAGTTAATAGCGTACTTCTTTTTCTTGCTTTCGTGGTATTCTTGCTAGTTACACTAGCCATCCTTACTGCGCTTCGATTGTGTGCGTACTGCTGCAATATTGTTAACGTGAGTCTTGTAAAACCTTCTTTTTACGTTTACTCTCGTGTTAAAAATCTGAATTCTTCTAGAGTTCCTGATCTTCTGGCTCTCGTAGACAGATACTACCATCGATGGATCTGAGTCT
+
BDDD@C@BBBDDBBBCCCCCCCBBBCDCCCCC@BCCC>CD@C@BEECCCB?BCCCC?B?BBBB@C@BBBBAA@DD?AACCC3CC=??BB<BB@A?ADHBHD?BBBBCFACBBEBCCCACBB?B@EDCCBAAC@CCDD?BBCCDCBBBBBBCCAAA@CCC?CC?B?BBBCCCCCC@CBBBA7B;@;:::::*:DCDC=CCCCCCCAAA@BDCG5BCBCC@C@CC@DCBBB@?>@@BBACDD?BAC@CCBBBDBBCCCCCCCBBBBB?BAAABCC@BB@@@BBAAA
@ATNG8:01036:04615
GATGGTAGCGCATATCAGCGCAGCCCAGAAGATCAGGAACTCTAGAAGAATTCAGATTTTTAACACGAGAGTAAACGTAAAAAGAAGGTTTTACAAGACTCACGTTAACAATTTTGCAGCAGTACGCACACAATCGAAGCGCAGTAAGGATGGCTAGTGTAACTAGCAAGAATACCACGAAAGCAAGAAAAAGAAGTACGCTATTATCTATTAACGTACCTGTCTCTTCCGAAACGAATGAGTACGAGAGTCAGAGCAGAGCTACCATCGATGGATCTGAGTCT
+
BEED@C?@@FDFBABIBCCCBBBJJ?EHE@CCDCBB>B?BBCCCBCACCAD?BBC@@@@@0@?CCCCCCCBBBC>BBBDDDD5BA>B@DDD;CCC@CCBBBBB;:6<>AB?DDD9@AABABGCDCCBBBCDDACCCC>BACBCCCC?B>B@@=@CCCCBBC@CCAACC?BC?BBB?BBBAA:>>>8>@?@@2AB?A999BBCCD?C@@@@@;>;>A::::=A@@@@@<@<@@@:@DD7;;;???A@AB>877@A@@@@@@;;:=?:<<=@>=A?B@@@@CBAAA
@ATNG8:01036:04623
GATGGTAGGCGTGTGAGAGTCTGCCCAGAAGATCAGGAACTTCTAGAAGAATTCAGATTTTTAACACGAGAGTAAACGTAAAAAGTAAGGTTTTACAATGACTCACGTTTAACAATATTGCAGCAGTACGCACACAATCGAAGCGCAGTAAGGATGGCTAGTGTAACTAGCAAGAATACCACGAAAGCAAGAAAAAGAAGTATCGACTATTTAACTATTTAAACGTACCTGTCTCTTCCGAAACGAATGAGTACGTGTGCGACGTGTCTCCTACCATCGATGGATCTGAGTCT
+
6BCC@CBB<BB@@;<@AABB@A;;;3;<<9@CBCBA>A?;;4;>==>5>=8;7<CA><<=<)827<:8:8=A<:=39777777$7338>*00/(/69(//:666;422:39387(.--(---8--..2335//.68269>@>;;;=>6526A9>@C?BBCCCCAA=A===BC?CB=@?B=@;:9909>?<@AAAA///+///.....2222)23::588'22'275552885222A:>:>AA165>277;;877//.3/.2;;::755//*/8946336;//)/6668:7887
@ATNG8:01037:04621
GATGGTAGCATCATGCATATCTCACCAGAAGATCAGGAACTCTAGAAGAATTCAGATTTTTAACACGAGAGTAAACGTAAAAAGAAGGTTTTACAAGACTCACGTTTAACAATATTGCAGCAGTACGCACACAATCGAAGCGCAGTAAGGATGGCTAGTGTAACTAGCAAGAATACCACGAAAGCAAGAAAAAGAAGTACGCTATTAATTATTAATGTACCTGTCTCTTCCGAAACGAATGAGTACTATGTAGAGCTCTATACTACCATCGATGGATCTGAGTCT
+
5BB>@EEBB@@?BA;A>BBBC:;;B?B@@<@?BA=><@=A??@ACB79:?B>BB??>>>=.@>::9@@@@/0/:18//////$4;6;8=>>0>;;6;;;>9::999)96>><B@?<<ABACBBBCBAAA@@@A?BCDJ@CBBBCCCC@D@CBB>ABCAA;;:ABBBABD=@?:000:@==BC<?>>6;;;;;.7=39255==;;==A9@<??<?;>>B;;7<???A@@<@<>==3<:;5:;>;;;===AB@@@;;;;;;??===;;5;?888@@?C000B@@B@C
@ATNG8:01039:04592
GATGGTAGGCGACATACATACGCGCCAGAAGATCAGGAACTCTAGAAGAATTCAGATTTTTAACACGAGAGTAAACGTAAAAAGAATGTTTTACAAGACTCACGTTAACAATATTGCAGCAGTACGCACACAATCGAAGCGCAGTAAGGATGGCTAGTGTAACTAGCAAGAATACCACGAAAGCAAGAAAAAGAAGTACGCTATTAACTATTAACGTACCTGTCTCTTCCGAAACGATGAGTACTGCGTCTCACTCTCGCCTACCATCGATGGATCTGAGTCT
+
7;//)//737055;;>B?;569@@@8@BC>BBBBBA>A<@@C@@@C?>>3919@?@DDDD5D?CDCCCCCDBBB<BA@@AAA,@B?BAABB3A;;5:;;;ABAAB?B=@@?BCC=??BAABBBBJCCCAA<;6;AAB=BBBDBBBC@D@D;;:;@@@BB@@>@@@@CC>AA>?>>6<<999*998/7<<>:+:;7<8==B@B@C@B<;;;A8=8==BBC@@@@B@A@@A<<<<5<000=?>ACAAABBCBBHB;;:C;;;>A::6:AAABBC@BBB=B===AA
@ATNG8:01041:04596
GATGGTAGTGTGTCTCTGAGAGTAGTACTCATTCGTTTCGGAAGAGACAGGTACGTTAATAGTTAATAGCGTACTTCTTTTTCTTGCTTTCGTGGTATTCTTGCTAGTTACACTAGCCATCCTTACTGCGCTTCAATTGTGTGCGTACTGCTGCAATATTGTTAACGTGAGTCTTGTAAAACCTTCTTTTTACGTTTACTCTCGTGTTAAAAATCTGAATTCTTCTAGAGTTCCTGATCTTCTGGAGATATCATCAGCGAGCTACCATCGATGGATCTGAGTCT
+
:;;>:?B=B>BDDEBCBCDCCBAAABBBCA@@@??@B<AA?B@BCCCBBB@AA000@C@A@AC=A?ABDECBBAD@BBBBA0AA;>AA@;@BCCACHIB<;;;BBCFH@CCCBCAAAABBD@C?CCCCCBCC=@A=@=@@AACCBBBAA@@BABB?BBB?@AACADCDDDDBBB@B;;;;.;>B@;;;;;*;;BBB=CB@AACCC@A?@GGD1CC:9:@B@CG@DDBBB@@=@?@>@B;;8;BC?BCCBBBC;;:BAAACCDB@?:@>>==:;4;;:??@@AAA
@ATNG8:01044:04592
GATGTAGCTATACGTATATCTATGTACTCATTCGTTTCGGAAGAGACAGGTACGTTAATAGTTAATAGCGTACTTCTTTTTCTTGCTTTCGTGGTATTCTTGCTAGTTACACTAGCCATCCTTACTGCGCTTCGATTGTGTGCGTACTGCTGCAATATTGTTAACGTGAGTCTTGTAAAACCTTCTTTTTTACGTTTACTCTCGTGTTAAAAATCTGAATTCTTCTAGAGTTCCTGATCTTCTGGTCTACTACACTGTACTCTACCATCGATGGATCTGAGTCT
+
C?;;@<ADCCCCCCCCCCCCDBBBBCCCC@@?@CCD>CC?B?BBBBBBA>ABBAA?A@CCDC?C?BBCCBB@=C?CCCCC2AA?BCCA;AAAA?CCB?BB599:CCC@AAACC@>>:>>>:><A@@@@>>><A<=<<A???=<==>???@?>>><;;;=@@<@<@@@@A???B==>=>>2=7<7888888%8>///)////..988905555)5777C4>4==4<@>B>>>:=:>A>>>>7;;B=@@@A=>>AA???A@@@AA@@<@<;;D??<?????===AA
@ATNG8:01049:04615
GATGGTAGCATCATGCATATCTCACCAGAAGATCAGGAACTCTAGAAGAATTCAGTTTTTTAACACGAGAGTAAACGTAAAAAGAAGGTTTTACAAGACTCACGTTAACAATATTGCAGCAGTACGCACACAATCGAAGCGCAGTAAGGATGGCTAGTGTAACTAGCAAGAATACCACGAAAGCAAGAAAAAGAAGTACGCTATTAACTATTAACGTACCTGTCTCTTCCGAAACGAATAGTACGAGAGTCAGAGCAGAGCTACCATCGATGGATCTGAGTCT
+
5<:626@BBCCCCAAACBCBBCCCC?BCD@CCBB@@=@?CAABB>>9;@8>6ACBC====%<7=BABBBBEDDC=@@;;;;;*;@;@5;;;6;CC?CCCBAACBB=A>AB?BBD@CCAABDCCB@@DDCCCC?BB??=@@?>?@AA>B?B@@?ACCCCA??=?AABBA?BC????>BBBBD>BAA=ACCCC3B@=>776AAA==:=;>>BB6;5;;@@A>???BBCB?C?BBE>BBA?BBBCCCCAAAAAFBBABA@@@@A@>>;>;<<>?B@BCCCBBBCCB
@ATNG8:01050:04596
GATGGTAGCTATACGTGTATCTATGTACTCATTCGTTTCGGAAGAGACAGGTACGTTAATAGTTAATAGCGTACTTCTTTTTCTTGCTTTCGTGGTATTCTTGCTAGTTACACTAGCCATCCTTACTGCGCTTCGATTGTGTGCGTACTGCTGCAATATTGTTAACGTGAGTCTTGTAAAACCTTCTTTTTACGTTTACTCTCGTGTTAAAAATCTGAATTCTTCTAGAGTTCCTGATCTTCTGGGATGTGTGCGCAGTGCCTACCATCGATGGATCTGAGTCT
+
CBCB9BBCCC?BCCCCCCCCCCCBBBBBGF@@?@CCC?DD?C?BBCCDBB?ABCCC?B?BBBB?C?BBBBCCBBB?@A@@@2AC@BBBC=CBBB?BB?;@@;??ACBB>AABBB>>>:@>?:?<@@@A??@A<A?==8==A==<>@@AAAA>@@A<:::8::3::=AA==>B;;7;>>ED5E<?:;;;;:*:=666.799///;::?=AAAA/A>>>@<@<@B<?@?@@??;?:=====>::=<<2=///:::;;;@?>>>7;;A<>;<;F@@<@?>>>B???A
@ATNG8:01050:04615
GATGGTAGCGCGACGAGCGTAGACCCAGAAGATCAGGAACTCTAGAAGAATTCAGATTTTTAACACGAGAGTAAACGTAAAAAGAAGGTTTTACAAGACTCACGTTAACAATATTGCAGCAGTACGCACACAATCGAAGCGCAGTAAGGATGGCTAGTGTAACTAGCAAGAATACCACGAAAGCAAGAAAAAGAAGTACGCTATTAACTATTAACGTACCTGTCTCTTCCGAAACGAATGAGTACGATGAGAGAGCTCTCTCTACCATCGATGGATCTGAGTCT
+
CEBB@BCCBCBAAACCCCCCCCCCC=BBB@CCCC@@>@?BBBAACC@CA?C?CCA97777.8>CBB?ACCCBB?6>>:;;;;';B<@2999&9CB@CCBBCCCCC@C@BB?BCD@CAABCDCCCCBBBBCDD=A@CC?BBBDBBBB>A=BAA>ACCCCACC?ABBBBB@BB?>>?;??@@@9@??;?BCCC3B@<@<;;AABBA:>:>@BB7;7;?B@@<@A???BA?A>ACC>CBB?CCCCBBBBBBBBB>BB>>>===A@@@@<@::9AAA=C?>??AA;;<
@ATNG8:01050:04625
GATGGTAGGACGAGCGTCTGAGAGGTACTCATTTTTCGGAAGAGACAGGTACGTTAATAGTTAATAGCGTACTTCTTTTTCTTGCTTTCGTGGTATTCTTGCTAGTTACACTAGCCATCCTTACTGCGCTTCGATTGTGTGCGTACTGCTGCAATTATTGTTAACGTGAGTCTTGTAAAACCTTCTTTTTACGTTTACTCTCGTGTTAAAATCTGAATTCTTCTGATTTCCTGATCTTCTGGGCAGACTCTCACACGCCTACCATCGATGGATCTGAGTCT
+
6CDD?A==<===?BBBBBC@@@A@@BCCCC<;;;;*;B=A?BBBBCCD@CBBBB@C?BBCC@CADCCCBBDCD@BBBBB2CA@A;;;6;CBCICFC@CB:;;AAAA=@@@AABCC=?@C?C@CBBBBAAB@BBBF?BBBBBBB???BBB=:::)/)/617<7?6;;=<<=<<<7;;;DD3@;?<BBBAB/=<777.6/////7::=0866&25558/5/561689:;;-5-22558:15555-558969;;;;889--*--527678////38887;8737
@ATNG8:01051:04613
GATGGTAGTACATGATAGACGACACCAGAAGATCAGGAACTCTAGAAGAATTCAGATTTTTAACACGAGAGTAAACGTAAAAAGAAGGTTTTACAAGACACACGTTAACAATATTGCAGCAGTACGCACACAATCGAAGCGCAGTAAGGATGGCTAGTGTAACTAGCAAGAATACCACGAAAGCAAGAAAAAAGAAGTACGCTATTAACTATTAACGTACCTGTCTCTTCCGAAACGAATGAGTACGATGAGAGAGCTCTCTCTACCATCGATGGATCTGAGTCT
+
@AAA;?@BB<;;A@@ABABBABCBB=B@B999@@::.505;=CCBA>AB>A>B:;:BBAA0A;:9555555=:=5;;;;=;;+000/7<<</<<@<@@=<;;7//)/57749<>5:>94:AA@@@C;;;BBCAECBB?@@ABCBBC@B?A00-0B@@ADCC?A@@;;;?CB?CCB799AAA9?992999:9:%998384::<AB=@=?<8<>:=9=>AA@>@@ACBGK@B?BAA9A@?;?@@@??AABCCBBABBCCAAA@@=A9818;;;=?>:==;;:==:::
@ATNG8:01056:04600
GATGGTAGCGCATATCAGCGCAGCCCAGAAGATCAGGAACTCTAGAAGAATTCAGATTTTTAACACGAGAGTAAACGTAAAAAGAAGGTTTTACAAGACTCACGTTAACAATATTGCAGCAGTACGCACACAATCGAAGCGCAGTAAGGATGGCTAGTTTAACTAGCAAGAATACCACGAAAGCAAGAAAAAGAAGTACGCTATTAACTATTAACGTACCTGTCTCTTCCGAAACGAATGAGTACAGAGAGTACGATATGTCTACCATCGATGGATCTGAGTCT
+
8:::7<@@@BDCFHCDCCCDBB;;;0;BA=BCCABB?B?DCDCCCD?CC?B?BBB@AAAA1A@DCCCCBBBCCC9@?:::;:*;B=B<AAA9AJJBFBBBCDDBB>B?BB@BBB?CCCCDCCCCCBBBCCCD@DCCC?CBBACCCB?B?@::;;DCCCD=B?BBBBBB@CC?BBC?ABBDD>BAA>ABBAA2>>9>>AABBBCD?@>ABDD@D?BBBBC@CCCB?@@?B?CCD=BBB@@@@CBBBACCCCBAACBBBBBBBCC@@>@B@@>>=<@@@@D>>>AA
@ATNG8:01057:04602
GATGGTAGAGTATCATGTGTATCTCCAGAAGACAAGGAACTCTAGAAGAATTCAGATTTTTAACACGAGAGTAAACGTAAAAAGAAGGTTTTACAAGACTCACGTTAACAATATTGCAGCAGTACGCACACAATCGAAGCGCAGTAAGGATGGCTAGTGTAACTAGCAAGAATACCACGAAAGCAAGAAAAAGAAGTACGCTATTAACTATTAACGTACCTGTCTCTTCCGAAACGAATGAGTACATAGATATACGTATAGCTACCATCGCAATTGCCTAGTCT
+
6CCC?CCBCCCCCDC;<=HCECCCC@BBB>@@BC@B@C?BAAA@@C>AB=B@BBBABBAA2B>BBBB:;;C@A@;AABBBBB2AA=>2:<;.;BD@BBBBCDDBB?B?CA?BBB?BBBCCBCDCCCCGIGCB@BDCE?BBBACCDD=@;@:;6;AABDCCD@CCBBAB?BC@BBB@BA@@@8@9939ADDD3BB>BABBCCC>>9=9===>5;6;=BBD@CCBBBCB@B@BAA;A::6:AAABCCCCCABBBBBBBB=>?AA>;;5;888::4:8@A?@?>>@@
@ATNG8:01062:04593
GATGGTAGCGAGCGAGTGTGTATACCAGAAGATCAGGAACTCTAGAAGAATTCAGATTTTTAACACGAGAGTAAACGTAAAAAGAAGGTTTTACAAGACTCACGTTAACAATATTGCAGCAGTACGCACACAATCGAAGCGCAGTAAGGATGGCTAGTGTAACTAGCAAGAATACCACGAAAGCAAGAAAAAGAAGTACGCTATTAACTATTAACGTACCTGTCTCTTCCGAAACGAATGAGTACGAGAGTCAGAGCAGAGCTACCATCGATGGATCTGAGTCT
+
//00)/9@@CCA<@BB===CCCAB@=?9:65<;98:4:6:@@?@@A>??<?:=@<999::*9;=BCCCCCCCCD>CB@@@@@0@A=B=BBB=BCCBCCBBBBCAA>@@CC@CCC@CBCBCBCBCCCCCCCCC@CBBB@BCCCC@@@@FDCBB@BCCHEBBB@CCEDCB@BB?CCC?CB???8?><8?@@@A2@B?A??@BBBBC?B?@?;D<?;?ABBB?BB;;;BB?B?BBC>AADAE@??BBEDBBB???BBBBAAABBBBBC?CBBB??C@CCCBCBBBBB
@ATNG8:01014:04673
GATGGTAGCTCTGCTCTGACTCTCGTACTCATTCGTTTCGGAAGAGACAGGTACGTTAATAGTTAATAGCGTAACTTCTTTTTCTTTGCTTTCGTGGTATTCTTGCTAGTTACACTAGCCATCCTTACTGCGCTTCGATTGTGTGCGTACTGCTGCAATATTGTTAACGTGAGTCTTGTAAAAACCTTCTTTTACGTTTACTCTCGTGTTAAAAATCTGAATTCTTCTAGAGTTCCTGATCTTCTGGCGCTCTGTCACGTCTGCTACCATCGATGGATCTGAGTCT
+
5>@>;>CBBBBCBBBABBCECC;:;BBAA@@@;>;44(4:393:;99;@?:@BBB=8B=@@<=.516:::=5526=9A>==;(444/49:@4;;><7<6645=7<<=BBD@CCBBCCDFABBB@E?BBAABA@A=@BBB>BBBAB@BBBBCABBCBB?<;;@BD?B>@@CBBBBCC;@;;;;;*;;B;;:99*9?BAD:A9:666696<9===>*555;<7<=BC@:;;;;:C=A=AB@AAA<@@A=AC;;;;;;BBBB@@@;;;BB?BBA@@:;6;B@AABDCBB
@ATNG8:01016:04648
GATGGTAGTGCACATGAGTGTATCCAGAAGATCAGGAACTCTAGAAGAATTCAGATTTTTAACACGAGAGTAAACGTAAAAAGAAGGTTTTACAAGACTCACGTTAACAATATTGCAGCAGTACGCACACAATCGAAGCGCAGTAAGGATGGCTAGTGTAACTAGCAAGAATACCACGAAAGCAAGAAAAAGAAGTACGCTATTAACTATTAACGTACCTGTCTCTTCCGAAACGAAATGGTACCTCTCAGACGCTCGTCCTACCATCGATGGATCTGAGTCT
+
C>B>:>DCC?CCCCCGDCCCBCBB@BBC@CCBA@?=@>ACDDCA@=@A=A6;;BAAABB2B?CBCCBECDFIF>CB;;;;;*;B@D?CEF;EBB?BA@@CCCBB?C@DA@BAA=AAAABBBBFCCCECCCC@CBBB@@@@BCBBB?C=@@@?ACEDDBBB@CBB????A@:???499AAA9?88299999(:A?ABBBA>>>=1818===1817;ABGACCBBBCC?C?BCA<@AC@<AC=ABB?BCDBBBBB???AACC@B9857AA???A<A@;;;@?::;
@ATNG8:01020:04644
GATGGTAGTATCTGCACACTCTGTCCAGAAGATCAGGAACTCTAGAAGAATTCAGATTTTTAACACGAGAGTAAACGTAAAAAGAAGGTTTTACAAGACTCACGTTAACAATATTGCAGCAGTACGCACACAATCGAAGCGCAGTAAGGATGGCTAGTGTAACTAGCAAGAATACCACGAAAGCAAGAAAAAGAAGTACGCTATAACTATTAACGTACCTGTCTCTTCCGAAACGAATGAGTACTACTCTCAGAACACACTACCATCGATGGATCTGAGTCT
+
5BBB?CCCBBBBCCCCCCCCCBCCC?CDD?BBBB?@=@?BBCCBBB?BB@C@??>>?BBB3B@CCCCCCCBA?>6=<>>@@@0A@>C4;;;.;CC@CCCCDCJBC?B?@@=@CC@BCBCCCCCBCCCCBBCC?C???<AA@@CCAB>A=@@@>@ECCCBBA?AAACCC?AA=@@@;??@@@9??=;>@@@@2AB?B;;:AAAD:;7;>=@1838ABBC?BBAA@??:=9===9=AA?BBBBCBBBAAABAAACD?BA@@@@BB?A???A@@<@>=<<>?888
@ATNG8:01021:04655
GATGGTAGGCACTGCGCACACATCCCAGAAGATCAGGAACTCTAGAAGAATTCAGATTTTTAACACGAGAGTAAACGTAAAAAGAAGGTTTTACAAGACTCACGTTAACAATATTGCAGCAGTACGCACACAATCGAAGCGCAGTAAGGATGGCTAGTGTAACTGCAAGAATACCACGAAAGCAAGAAAAAAGAAGTACGCTATTAACTATTAACGTACCTGTCTCTTCCGAAACGAATGAGTACTGTATCTATGTGTGCGCTACCATCGATGGATCTGAGTCT
+
449939:<7=99>655;=<556;;;3;<<8==>>?CAEABBBA@@@;::@D<A@977777'8=BABBC@??AA@;@>99;;;*9>7<.555&55<7=<655;;44.95883:<<055;;<<<=555::<>?:8=<55249==:::=49:<00)/6669634049<>><>>9<990449;=5;;=4333333#38899:98///;6;5:===6838:0006:>;:;33/36;;;177?;0//779::88899;///35678887773788=:6960///999;66
@ATNG8:01028:04644
GATGGTAGCTCACGTACGTCACACGTACTCATTCGTTTCGGAAGAGACAGGTACGTTAATAGTTAATAGCGTACTTCTTTTTCTTGCTTTCGTGGTATTCTTGCTAGTTACACTAGCCATCCTTACTGCGCTTCGATTGTGTGCGTACTGCTGCAATATTGTTAACGTGAGTCTTGTAAAACCTTCTTTTTACGTTTACTCTCGTGTTAAAAATCTGAATTCTTCTAGAGTTCCTGATCTTCTGGGTGTATCAGCGAGTATCTACATCGATGGATCTGAGTCT
+
5DCC@CDCCCCBBBCCA@ABBBBBBDCCBCBB=A@@@;@A>A@;;9ABAB<>=?9925::AAB8B>A>???99383/////$/6(////(/7=:8BB@<@A,///9995:?===::><;;;;>;>@???AAD;A???688AAAB>>;;;>>878;7<<>:>><?;A>>;;:@?>6;8888(89@:=<DDE/C8//818;;///875:17777'56655/719;6;7777796949;<>>>588CC9<<>AAA;;<;???@@>>>@@>>>>>@<@>>>@A;:;;
@ATNG8:01028:04651
GATGGTAGGCGACATACATACGCGCCAGAAGATCAGGAACTCTAGAAGAATTCAGATTTTTAACACGAGAGTAAACGTAAAAAGAAGGTTTTACAAGACTCACGTTAACAATATTGCAGCAGTACGCACACAATCGAAGCGCAGTAAGGATGGCTAGTGTAACTAGCAAGAATACCACGAAAGCAAGAAAAAGAAGTACGCTATTAACTATTAACGTACCTGTCTCTTCCGAAACGAATGAGTACTGCGTCTCACTCTCGCCTACCATCGATGGATCTGAGTCT
+
70//)///5;=;@@CCCCCC;;=DDACCHACBBA@@=@>BBHEDFD@CC@C@BB;;;CCC0D?<<;BBCBBDCD>CA;;;;;*;B@E5;<<*9@A=ABBB@@>:;6;@BB?AAB?BBBBCBBDCCCCCCCCB?AA;;6;;;<BBBB@F?AA@=@CA@@BBB?AAABCB=@@???@8::A@@;@::5:BHEE3CC?BBB???C:000<<;==,/+/<>>>=CBAAA;:5:;:::-9??=BBCCBBACCBBDEBBBBCCCCEC?B;;6;@=>@BA?BBAA???AAA
@ATNG8:01030:04636
GATGGTAGCTCTGCTCTGACTCTCGTACTCATTCGTTTCGGAAGAGACAGGTACGTTAATAGTTATTAGCGTACTTCTTTTTCTTGCTTTCGTGGTATTCTTGCTAGTTACACTAGCCATCCTTACTGCGCTTCGATTGTGTGCGTACTGCTGCAATATTGTTAACGTGAGTCTTGTAAAACCTTCTTTTTACGTTTACTCTCGTGTTAAAAATCTGAATTCTTCTAGAGTTCCTGATCTTCTGGGTCTACGCTCGTCGCGCTACCATCGATGGATCTGAGTCT
+
6ECC?CCCCCCCCCCCCCCCCCBBBBBBEBCC?ACDD=AA=A?BBCCCBB@CCCBB=B?CCCC=BB@DCCBBBCC?CCDDD1BB@CBDC>BBAB@BCC?CC>@A@CCC@CBBBBCCC?BAA?A?CCCBBBBC?BBCC?CCCBBBAACCCBBAABB?CBC?CC>A>AABDCCCBB>BBBCB:C@CABBDDD5DCCBB<AACBBBBBBB?BEEE3CABBC@D@CC?BBCAB::99@CCCCCC@BBCC=@@BBCCBBBCBBBBCBAAA?BBBBBCC?CC@AADBBBB
@ATNG8:01042:04677
GATGGTAGTACATGATAGACGACACCAGAAGATCAGGAACTCTAGAAGAATTCAGATTTTTAACACGAGAGTAAACGTAAAAAGAAGGTTTTACAAGACTCACGTTAACAATATTGCAGCAGTACGCACACAATCGAAGCGCAGTAAGGATGGCTAGTGTAACTAGCAAGAATACCACGAAAGCAAGAAAAAGAAGTACGCTATTAACTATTAACGTACCTGTCTCTTCCGAAACGAATGAGTACGATGAGAGAGCTCTCTCTACCATCGATGGATCTGAGTCT
+
BCBB?BBBCDCCCCBCBCBE@@@CC@DCC@CCCCBB@C@CCCBAAC?BB>B>BBCCCCCC3C@CCCGCCCDBBC>BC@@@A@1?A=@49996:CC@CCCCCCC@?>@@EE@BBC=AACDDBAACBBBCCCBC@BDCC@CCBBBB??>AADBB?BCCCCBBB@DCCBBB@BB?A@@788@??9=89299999(:A>A:99CCBBB<?=?BBA1718>BBB@CCBBBBB@D@@A@=@CC@CBBBBBBBBBBAAABBBBBBA@???==<>A@@@@D<A???@@@666
@ATNG8:01044:04645
GATGGTAGCGCACACATAGATACAGTACTCATTCGTTTCGGAAGAGACAGGTACGTTTAATAGTTAATAGCGTAACTTCTTTTTCTTTGCTTTCGTGGTATTCTTGCTAGTTACACTAGCCATCCTTACTGCGCTTCGATTGTGTGCGTACTGCTGCAATATTGTTAACGTGAGTCTTGTAAAACCTTCTTTTTACGTTTACTCTCGTGTTAAAAATCTGAATTCTTCTAGAGTTCCTGATCTTCTGGTATGACTAGTGTACTACTACCATCGATGGATCTGAGTCT
+
5---(/:<<ABCCDC:;;AAB@@@BBBA@@00+/;><0/6?C>BBBCDCC=@@>;99)46;;:@>A=BBB>>00+/;69;;;:'///(4348088=99=9966A=@A@@BD@CDCGCEDC@CBE?C@CCAABCBB?A@CC@CCCCBBBBA@@@BBBBC@CBEACC@C@BBDDCCCDE@CBBBB7@=@=;;;;;*;CCCD:;;@ABBCCBA>BAAB,@@@;;5;=AB?@@@BBBE?B@BCCDDD?AAB@CCGCEDCCCCCCCCCCBAAB>AAABBCC@C:::C:::?C
@ATNG8:01050:04671
GATGGTAGGCACTGCGCACACATCCCAGAAGATCAGGAACTCTAGAAGAATTCAGATTTTTAACACGAGAGTAAACGTAAAAAGAAGGTTTTACAAGACTCACGTTAACAATATTGCAGCAGTACGCACACAATCGAAGCGCAGTAAGGATGGCTAGTGTAACTAGCAAGAATACCACGAAAGCAAGAAAAAAGAAGTACGCTATTAACTATTAACGTACCTGTCTCTTCCGAAACGAATGAGTACACACTCTCATATGACACTACCATCGATGGATCTGAGTCT
+
44:;.4496;995;;9;9BHCGGCD>DECAB>?@;;79:DBCC???;55097@@@@AAAA1A?BBCC@@@????9?>=9999(55.5.555&5<>8>=@BAA@;;7;>AB<@@B>AABBCCCDCCCCCBB@@;?AAA?@??ABA??;@>@=?:@?@>BCAA>@AADAB=?=:933,3888928993333777$5:69555A=9>>9>7668:/5179::8=>:::000:>6///)7<<8>@??@@@@====@7888<7>>@@@@@A?A@==///366/33::===
@ATNG8:01057:04645
GATGGTAGGCGACATACATACGCGCCAGAAGATCAGGAACTCTAGAAGAATTCAGATTTTTAACACGAGAGTAAACGTAAAAAGAAGGTTTTTACAAGACTCACGTTAACAATATTGCAGCAGTACGCACACAATCGAAGCGCAGTAAGGATGGCTAGTGTAACTAGCAAGAATACCACGAAAGCAAGAAAAAGAAGTACGCTATTAACTATTAACGTACCTGTCTCTTCCGAAACGAATGAGTACAGAGAGTACGATATGTCTACATCGATGGATCTGAGTCT
+
BBBCAC@?=@;99CDGGCBBBCCCC>AADADDCCBB?B?CBBABCA?CC?C?BBCBBBBB5C@CCCCDA@@BCC>C@@ACCC5CC>C4;;<<$9@@;<ABABBEAA@@@CC?CCB?CCCACCCBBBBBCCCCD@CCDC>AACBAA@B?B@B9999CBBCBBC?ACACCA?BC@?==:;;;;;3<<<8<<<<>1?A?C:99BBBCA7;8;>>A1819?BAB@BCBBBCC@C@BBB=BBB@BBAACCCBA@@@CB???AAAAAAAABBBA>>>==7=??CC8::<<
@ATNG8:01059:04663
GATGGTAGTGTCAGTGCGCGTCGTCCAGAAGATCAGGAACTCTAGAAGAATTCAGATTTTTAACACGAGAGTAAACGTAAAAAGAAGGTTTTACAAGACTCACGTTAACAATATTGCAGCAGTACGCACACAATCGAAGCGCAGTAAGGATGGCTAGTGTAACTAGCAAGAATACCACGAAAGCAAGAAAAAAGAAGTACGCTATTAACTATTAACGTACCTGTCTCTTCCGAAACGAATGAGTACACATCGTCGTGTCGTGCTACCATCGATGGATCTGAGTCT
+
@CCC?CABBDCCCBBDGHDCBBCBB?CBB@BDDD99;:>@@CCCBC@BA?A>:9:====?.??AAABABBBABB=B9;;BCB0AB?B@CCC;C<<9;CBBBCB@@=@@CB?BBC@CCBBBCCCCBBCCDDDD>@ACB?ABB@?A??<??B::8;BBBBAAA@CCBBBB?AA=AAA;??BAA;@::3:88878%8>:885>@=>A?181579>4=8>=BCC@DC???BB?A????:????BBBBCCCCCBBBAABBBBBBCA???:949AAAABB?B@@?BA>>?@
@ATNG8:01059:04676
GATGGTAGCGCATATCAGCGCAGCCCAGAAGATCAGGAACTCTAGAAGAATTCAGATTTTTAACACGAGAGTAAACGTAAAAAGAGGGTTTTACAAGACTCACGTTAACAATATTGCAGCAGTGCGCACACAATCGAAGCGCAGTAAGGATGGCTAGTGTAACTAGCAAGAATTCCACGAAAGCAAGAAAAAGAAGTACGCTATTAACTATTAACGTACCTGTCTCTTCCGAAACGAATGAGTACAGAGAGTACGATATGTCTACCATCGATGGATCTGAGTCT
+
4444.4444;=@AACGCCDCCCCCC>CIF@CCFDBB?B@CBBCBBB?BC?C?BBBBBCCD5D?BBCCFECCCCE=BA99999*9AAA=CCC;CCC@CCBCCCCAA>A?AA?BBC@BCBCDBBBBCCCCCBCC@DCBB@C@@?@AAA=B>BBB?BCCCDCCB@BBBCCC?BC@D?B?CCA@?8>??8>@@@A2@C?C999BA>;>,0,0>>@8617@CAA=BB@@BCBAD@CCC>ABB@CBBBCCDBBBBBBBBBBBBBBB@=<>?;?@@?A:95:@@?C@@=<=
@ATNG8:01016:04718
GATGGTAGTAGTACACTAGTCATACCAGAAGATCAGGAACTCTAGAAGAATTCAGATTTTTAACACGAGAGTAAACGTAAAAAGAAGGTTTTACAAGACTCACGTTAACAATATTGCAGCAGTACGCACACAATCGAAGCGCAGTAAGGATGGTAGTGTAACTAGCAAGAATACCACGAAAGCAAGAAAAAAGAAGTACGCTATTAACTATTAACGTACCTGTCTCTTCCGAAACGAATGAGTACTGTATCTATGTGTGCGCTACCATCGATGGATCTGAGTCT
+
BDBC@CC@@<CDA<ACHCCCA@@;;4:AB<@ABCAB=A?BCB;;;C@CI@C@BA@;899:)9<AABCDCBAACG>A?@@ABA2BD>B4;;;.;CB?CBBA@@@00007>>;?@B@BBDBBBDCCCCBCCCCC@CCBB>AACBCC??:@=AAA?BBBBAAA?BDCBBA>AC?:99?A@@@@9>8819999:9%/<79///=<====B:==AA<A=AAB@?=?BAAABC?C?BAA=ACC?CCCAABB@@ACCDBABBAA@@>>>@??:???@@@C@D999CBAACC
@ATNG8:01025:04689
GATGGTAGTATCTGCACACTCTGTCCAGAAGATCAGGAACTCTAGAAGAATTCAGATTTTTAACACGAGAGTAAACGTAAAAAGAAGGTTTTACAAGACTCACGTTAACAATATTGCAGCAGTACGCACACAATCGAAGCGCAGTAAGGATGGCTAGTGTAACTAGCAAGAATACCACGAAAGCAAGAAAAAAGAAGTACGCTATTAACTATTAACGTACCTGTCTCTTCCGAAGCGAATGAGTACGTGTGACGTACGTGAGCTACCATCGATGGATCTGAGTCT
+
:BAB>BCDCCBBBBBCCCCDBBBCCACCB?BDBCAB?A?B@@@CAA>AC?B?BCBBBBBB3B@CBBBBBBBBBA9?=:9999*9B=C6;;;6;CC@CBBBCDCCC@C@AA?ACC?AACBBBBCFCCCBAAAC?CCCC?BABBBBBB>C?CBC?CCCCCABB?BCCBBB?BB=999499@@@9@>>;:99999%:?;=868AAKCB;>;>>BB5;7;?BCC@DBABBBC=?=?A=@B?@=?BBCBAACBBAAACCCCBAAABBBB>>9>>>>>BB?BBBBBBB?>>
@ATNG8:01026:04711
GATGGTAGTGTCATATGAGAGTGTGTACTCATTCGTTTCGGAAGAGACAGGTACGTTAATAGTTAATAGCGTACTTCTTTTTCTTGCTTTCGTGGTATTCTTGCTAGTTACACTAGCCATCCTTACTGCGCTTCGATTGTGTGCGTACTGCTGCAATATTGTTAACGTGAGTCTTGTAAAACCTTCTTTTTACGTTTACTCTCGTGTTAAAAATCTGAATTCTTCTAGAGTTCCTGATCTTCTGGAGATACACATGATACTCTACCATCGATGGATCTGAGTCT
+
45<<9CCCCCCCCBBCFECCBBBDCBCBGCA@=@;;;/9@9>=CCDHCAB9<>BCC?C@CCBB>B>AABAB;;9@;=::::'88.44993:<<=496B?>@999?A@B>BBCCCCCD@BCH@C@BABCACCC@CBBF?ACBCCFDFCCCCDDCBB?CBB?BB?B@BBCCCCCDCABBBIM;D?A@BAHDD1@@@>>,00000/99:<.5555$5<;<><@:BB@CBBB=BB?B?@AA@@A<@@@?CCCECFECBBCCBBBB@A@@<?:88BAC?BBBABBBBBE
@ATNG8:01028:04705
GATGGTAGACATATCGTACTCTCTGTACTCATTCGTTTCGGAAGAGACAGGTACGTTAATAGTTAATAGCGTACTTCTTTTTCTTGCTTTCGTGGTATTCTTGCTAGTTACACTAGCCATCCTTACTGCGCTTCGATTGTGTGCGTACTGCTGCAATATTGTTAACGTGAGTCTTGTAAAACCTTCTTTTTACGTTTACTCTCGTGTTAAAAATCTGAATTCTTCTAGAGTTCCTGATCTTCTGGGTGCGCTACAGTCTCTCTACCATCGATGGATCTGAGTCT
+
B=CC@BBBCCBBBCABBDJCCCCBCCCCCB;:7;A@@9AA>A@BBCCCCC?CAABB>B<AABC?C>@BBBBCA=C=BBCCC3BA8=;;7-7AAB?BBC@CB5:9@ADE;>>AAAAAA:?<A=A;A===A::=;AA><:>>=?>::;AB???AAAA<>==:==:==BAA@???A@=?@@BA5A:>:==@@@,===;;*------99696:AAA*:::77273993;???>>>7;5:@=<==:==?@:>>>A;;;>@;;;AAAA???<?:;;A;:7;>>A@AAA??
@ATNG8:01035:04694
GATGGTAGTATAGAGCTCTACATAGTACTCATTCGTTTCGGAAGAGACAGGTACGTTAATAGTTAATAGCGTACTTCTTTTTCTTGCTTTCGTGGTATTCTTGCTAGTTACACTAGCCATCCTTACTGCGCTTCGATTGTGTGCGTACTGCTGCAATATTGTTAACGTGAGTCTTGTAAAACCTTCTTTTTACGTTTACTCTCGTGTTAAAAATCTGAATTCTTCTAGAGTTCCTGATCTTCTGGGTGCGCTACAGTCTCTCTACCATCGATGGATCTGAGTCT
+
>CCC?BBCDCBBBCDDCCDBBCDCCBCBBB;;5;??@;@D@E@CCBBCBD?BABAB?B?BABB>B?BBBAAABDC@B@BAA2@@?A>??:?BBB>BAB>BC=779CB><>@@@A???7><>9>9>AA;==<<:?<<<:==@A=>>??@@@@@AAA<:;;<AA<A=BA>>>AAAA;==>DD5@;?;@AAAB/AA<<<6;66///:::?<?DDD/B??>=9=6;;:=@@@=>><>;>F=>=>:99=@6///@;;=>>>>@@?@@<;<6<///===7@AAA?@???@
@ATNG8:01038:04713
GATGGTAGTGATACAGATCAGACACCAGAAGCAGGAACTCTAGAAGAATTCAGATTTTTAACACGAGAGTAAACGTAAAAAGAAGGTTTTACAAGACTCACGTTAACAATATTGCAGCAGTACGCACACAATCGAAGCGCAGTAAGGATGGCTAGTGTAACTAGCAAGAATACCACGAAAGCAAGAAAAAGAAGTACGCTATTAACTATTAACGTACCTGTCTCTTCCGAAACGAATGAGTACCTCTCAGACGCTCGTCCTACCATCGATGGATCTGAGTCT
+
@CCC@CBBBABDCCCCIEDC;;9BB?BBC@CCBB?A>@@:99AA>?A=C=@@@::::9)9<AAA?@@BDBBB=A@@@@@@/@@<@<@@A5BCC?CCB@@A===9=:=<7;7818=>@@@AABBB??;;;A==>>@7;;@???@A=A=A;;7;?>>@@@@<@@@>@@>994:@D499?:@5<<?699997(7<5=<@A<====:==AAAA:=:=>@?@<>===<<=:>;>>=7=9:5:00@000=@==>>99=////;>><@AA<@@BBA?@<??=>=BB@@@
@ATNG8:01039:04698
GATGGTAGGCGAGAGTGAGACGCAGTACTCATTCGTTTCGGAAGAGACAGGTACGTTAATAGTTAATAGCGTACTTCTTTTTCTTGCTTCCGTGGTATTCTTGCTAGTTACACTAGCCATCCTTACTGCGCTTCGATTGTGTGCGTACTGCTGCAATATTGTTAACGTGAGTCTTGTAAAACCTTCTTTTTACGTTTACTCTCGTGTTAAAAATCTGAATTCTTCTAGAGTTCCTGATCTTCTGGCGCTCTGTCACGTCTGCTACCATCGATGGATCTGAGTCT
+
:A@<<BBB@BCBB@@ACCEE96;CCCCDDC@@>@BBB<BB@B?BCBDCCC?DDD?@<@?BBBA?B@BBBAAAD=B>BB@@@1AB>BBB>B?CCD?CAB?BC??>?CCC?BBCC@>>>8><@<?<???@>>>?<@@??:=>@A;;;@@@@BA@@@A<???<AA=A:>>@@???BB<>??BC;D=F;?>>>=/==9990679///:9:>:>???.9>A@@;?<AA=A@@@>>><><>@A@@D:==?>=99:///:::=B===>??A@<@@@A>>>=;;:???===A
@ATNG8:01039:04702
GATGGTAGGACGAGCGTCTGAGAGGTACTCATTCGTTTCGGAAGAGACAGGTACGTTAATAGTTAATAGCGTACTTCTTTTTCTTGCTTTCGTGGTATTCTTGCTAGTTACACTAGCCATCCTTACTGCGCTTCGATTGTGTGCGTACTGCTGCAATATTGTTAACGTGAGTCTTGTAAAACCTTCTTTTACGTTTACTCTCGTGTTAAAAATCTGAATTCTTCTAGAGTTCCTGATCTTCTGGTGTCTGATCTGTATCACTACCATCGATGGATCTGAGTCT
+
5;>>7;<C?AB@A9:5<<<BBBCEACCCHLCD@BCCD>DD?B?BBBCCCDADCAAA=A?BCCB@GBCCDCBA@@=99999:*;@=@ABA<ABBB?BCC?BB=@@@BDDACCDBBCA@=@BA>B@CCCBBB@@=@@BC<ABBBCCCCCCBBBBBBC@BBB?AA>A@BCBCCCCBB>B@@@@7A>B><;;;.;BAAB=DCCHCCFCCC@CDDD5CDCBBAB@BC@CCDCBAA?B?BBBBCC?BBC@DCBBBBDBBAAABBBAAB@@?ACCCCBB?B@??BBBBBB
@ATNG8:01040:04702
GATGGTAGCTCTGCTCTGACTCTCGTACTCATTCGTTTCGGAAGAGACAGGTACGTTAATAGTTAATAGCGTACTTCTTTTTCTTGCTTTCGTGGTATTCTTGCTAGTTACACTAGCCATCCTTACTGCGCTTCGATTGTGTGCGTACTGCTGCAATATTGTTAACGTGAGTCTTGTAAAACCTTCTTTTTACGTTTACTCTCGTGTTAAAAATCTGAATTCTTCTAGAGTTCCTGATCTTCTGGGTCTACGCTCGTCGCGCTACCATCGATGGATCTGAGTCT
+
5=BC@DBBBCDC@@ADDFDDBBBBBBCBCCAC>@ADD>BB?C?CCCCCAA?ACCCC@C@BBDC@D@CBBBCBBBB=@@@@@1@D@CBCC=AB:;;;CC?CD;;;<CCCACCBDDCCC@CBC@CADDBAABBB?CCDD?BAAADEEBAACCCCABB@D::8:@=@?BA@@AFIFJABBCAB7C?B?BCCCC5CCCCC?CBBBDFCDBB?BCBB5CCBBD@D@BB?BCCDD::9;?BCBCBD@BBCC>B@@@BBFEBCBCBBCBBBB@CCBBBAB@CBBBBCCBBA
@ATNG8:01044:04681
GATGGTAGATACTCGCTGATACACCCAGAAGATCAGGAACTCTAGAAGAATTCAGATTTTTAACACGAGAGTAAACGTAAAAAGAAGGTTTTACAAGACTCACGTTAACAATATTGCAGCAGTACGCACACAATCGAAGCGCAGTAAGGATGGCTAGTGTAACTAGCAAGAATACCACGAAAGCAAGAAAAAAGTAGTACGCTATTAACTATTAACGTACCTGTCTCTTCCGAAACGAATGAGTACACACTCTCATATGACACTACCATCGATGGATCTGAGTCT
+
A?@;8<=CCBECCDACBBCA@@BBD>BFD@DBBB9:;;@CBCBBBAACB?B@DDBBBBBB3B?CCCABBBBBBB>>>@BEDD5BA=@5;;;6;ED@CAABCCCBC@B@BC@CDC@BCBADDCCGCCCCBBBB?CCBB?BAA?BB?><A@CCC@BCCCCCCC?BBBBBB?BB?????BB@@@9:0.0......%.------9>:?:48<8=7:.618?AAB@DDCBBA@;=::::59AB?BBBBBCBBBBBCBBBAAA>BAAACBBB?BBBBBBB?BBBBAAAACD
@ATNG8:01054:04706
GATGGTAGAGAGAGCTCTCTCATCGTACTCATTCGTTTCGGAAGAGACAGGTACGTTAATAGTTAATAGCGTACTTCTTTTCTTGCTTTCGTGGTATTCTTGCTAGTTACACTAGCCATCCTTACTGCGCTTCGATTGTGTGCGTACTGCTGCAATATTGTTAACGTGAGTCTTGTAAAACCTTCTTTTTACGTTTACTCTCGTGTTAAAAAATCTGAATTCTTCTAGAGTTCCTGATCTTCTGGTGAGATATGCATGATGCTACCATCGATGGATCTGAGTCT
+
@A9926=@BDBCCCB<:9DCCGCGFBABBBBB?BCCD>DE@C?ABBDDBB?BBCBB>A?B@@@?B=A?BBBBBBA;7777*7=4A<=<7?A?>=@AB=BA<>>??AB>CBBBB@>?:@BB:>:>@>=>@??<?@@A<@@@>@?A@@@@@@@???<====>>:=<AA>>>AAAA9>>?DD;D:>;>?AA?.>>;<;5<@@??AA;<:088888%9888><@=>>;>CBC???=B;??BB@@;@>>;>>>>>>><<<>>>A>;;;>>9>8::A??<?@@AAAAAAA
@ATNG8:01057:04703
GATGGTAGAGTACAGTGTAGTAGACCAGAAGATCAGGAACTCTAGAAGAATTCAGATTTTTAACACGAGAGTAAACGTAAAAAGAAGGTTTTTACAAGACTCACGTTAACAATATTGCAGCAGTACGCACACAATCGAAGCGCAGTAAGGATGGCTAGTGTAACTAGCAAGAATACCACGAAAGCAAGAAAAAGAAGTACGCTATTAACTATTAACGTACCTGTCTCTTCCGAAACGAATGAGTACGAGAGAGCACACGTGTCTACCATCGATGGATCTGAGTCT
+
5BCC@CCCDDBCCCCBBBDEDCBBC?CCC?BBBACC?B=@@AAAAA>AB?A>@BBBBBBB3B@CDBAABBBBBB=BCCCDDD5A@;A5<;;;(;@@=@BBBCDC;98<ADC@DCD?ABCCCCCCCCCCCBBBB?CDBB?BAAABBBB>B@CBB?BBCCCCAA?AAAAAA@BB?989499@@?8@@@;99999(9@:@988AAABA7:7;ABC3858BDCC?BBCBCCB@BAAAA=BBD?BBBBBBBBBBBA==ABDBB>AAA@@@A<A><==@@<@A@>@@>655
@ATNG8:01059:04727
GATTAGTATATCGCGTCGCTATCCAGAAGATCAGGAACTCTAGAAGAATTCAGATTTTTAACACGAGAGTAAACGTAAAAAGAAGGTTTTACAAGACTCACGTTAACAATATTGCAGCAGTACGCACACAATCGAAGCGCAGTAAGGATGGCTAGTGTAACTAGCAAGAATACCACGAAAGCAAGAAAAAGAAGTACGCTATTAACTATTAACGTACCTGTCTCTTCCGAAACGAATGAGTACTGTATCTATGTGTGCGCTACCATCGATGGATCTGAGTCT
+
::;7AACGCDBBBBAAAAAC@@;<CCC@BBBBAB?AAD;==CDB?@@=@<?@@;;;:9$47?<=CBBBAABB=BBBCCDD0AA=A5;;;-;BC?CCC;9;CCB?C?CB@CEC@CCCBCBCAAABBAAAAA>AA@@<@AC@AA::7<@B@@=@@@?CCBC>BACBBB@BB?BC?/87737(7>??BADDD3>?<?A@<;;AA@6:6888=*/*//00?:>=A?888<=/77=7;=B>BBBBBBBBBBBBD????B===???>>>;>>>;;<B?B9:9FBBBAB
@ATNG8:01061:04697
GATGGTAGTAGTACACTAGTCATACCAGAAGATCAGGAACTCTAGAAGAATTCAGATTTTTAACACGAGAGTAAACGTAAAAAGAAGGTTTTACAAGACTCACGTTAACAATATTGCAGCAGTACGCACACAATCGAAGCGTAGTAAGGATGGCTAGTGTAACTAGCAAGAATACCACGAAAGCAGAAAAAGAAGTACGCTATTAACTATTAACGTACCTGTCTCTTCCGAAACGATGAGTACTATAGACTATCTGAGACTACCATCGATGGATCTGAGTCT
+
/>;;6;=><<<==<;?;666==<ABBCCC@C@BBBB>B6::>>@9:69B:A;??BBBCBB1B?CBBBB?>?999.9>?@@@@,>B;@2999&6=A=ABCA@@B@@=@@AA?BBB@CCBBHAABECCCB;;;B@CCCB=::99<?9949:>=:6:=A=?<>?>AABBCB@C=9///+/-366.--//////(.;28255>>A>@<@;>555:>;?ABBB?BCBCCCA?@<@DE<G000@@?CCCB@@AA:;;>=BBBBBBBBCC?BBBAABE@CCAAABBBBB
@ATNG8:01023:04779
GATGGTTGAGTATCATGTGTATCTCCAGAAGATCAGGAACTCTAGAAGAATTCAGATTTTTAACACGAGAGTAAACGTAAAAAGAAGGTTTTACAAGACTCACGTTAACAATATTGCAGCAGTACGCACACAATCGAAGCGCAGTAAGGATGGCTAGTGTAACTAGCAAGAATACCACGAAAGCAAGAAAAAGAAGTACGCTATTAACTATTAACGTACCTGTCTCTTCCGAAACGAATGAGTACACATCGTCGTGTCGTGCTACCATCGATGGATCTGAGTCT
+
56==8<:ABCBCCCBBBCCDCCBBC?CCC?BBBB@@=@?BBDBBBJ@BB>BGDCCCCDCD1::;DCBCBBA@AE>B@;;;<;*;D>A=AAA3@CA=@@A@BCCCC@B@BB?BBG@BBAABDCDBBBCCCCCC?BB;:7;BBBBD@@?A@CDB@CBBBCC@@>ACCCA@=::5:AA>B??@D=A@A<99999(8D?BBAA@D@A@7;7;==@5;5;>@@A?;;;CAAA?A=:;;8:BC@CAADCCAAABBBBBBBCCDBBACCABB?C???FCC?B???AAB:99
@ATNG8:01030:04754
GATGGTAGTGTGTCTCTGAGAGTAGTACTCATTCGTTTCGGAAGATACAGGTACGTTAATAGTTAATAGCGTACTTCTTTTTCTTGCTTTCGTGGTATTCTTGCTAGTTACACTAGCCATCCTTACTGCGCTTCGATTGTGTGCGTACTGCTGCAATATTGTTAACGTGAGTCTTGTAAAACCTTCTTTTTACGTTTACTCTCGTGTTAAAAATCTGAATTCTTCTAGAGTTCCTGATCTTCTGGCTCTCGTAGACAGATACATCGATGGATCTGAGTCT
+
DCCC?BBCBCCDCC669FCCAA@@@CCCCC;:6:>?@9;:6;@BBBCDCC@CCCBB?B@CCCC?C@BDGDDCCDC=@@@@@1@A>C@@@=@DCC@CCCACC?;:;BBCACCEEDCBB?BCC@C@DCCC9;:@=@BBC8:9AABBCCBCCCCBBBB@EBB@BB?A?BBBBBCCCC?BDDDD;C@CBBBCCB2AD@@@6;;ABBBBCAA=@@@@,@A@AA5;7;B?BBCDCBB@B@BCCCCC@ABC?;<;BBBD@ABBB@@@BBBCBBA@A@A;;;A@@;;:
@ATNG8:01036:04747
GATGAGTGTCATATGAGAGTGTGTACTCATTCGTTTCGGAAGAGACAGGTACGTTAATAGTTAATAGCGTACTTCTTTTTCTTGCTTTCGTGGTATTCTTGCTAGTTACACTAGCCATCCTTACTGCGCTTCGATTGTGTGCGTACTGCTGCAATATTGTTAACGTGAGTCTTGTAAAACCTTCTTTTTACGTTTACTCTCGTGTTAAAAATCTGAATTCTTCTAGAGTTCCTGATCTTCTGGGTCTCTCTCTCACGCACTACCATCGATGGATCTGAGTCT
+
7/////77/55=>B@BB=@;;??=555=49.49993;=8=;<<<@EDDAAA<>?:=>ABBB;C;BB@>;>0/0)/////$/748<CD8CCCC@BBL@CC@CCCCDC@CBBBDDCC@CCC@C@BBBCBCCC@BBBB@BCCHCCAAAAA@EBBBB>@AA>BB?B@CBB<<;DDD@CCGDE;B?B?AAEEF1;;CCC>DAAADCBABCAGHHG5CCDCI@CEFC?BBBBBBD@C@CCCCCC@BBDD=@@AB;;;BCCBBCCCBB@@=AAA@BBB?B<;;AAA:::
@ATNG8:01037:04771
GATGGTAGTGTGTCTCTGAGAGTAGTACTCATTCGTTTCGGAAGAGACAGGTACGTTAATAGTTAATAGCGTAACTTCTTTTTCTTGCTTTCGTGGTATTCTTGCTAGTTACACTAGCCATCCTTACTGCGCTTCGATTGTGTGCGTACTGCTGCAATATTGTTAACGTGAGTCTTGTAAAACCTTCTTTTTACGTTTACTCTCGTGTTAAAAATCTGAATTCTTCTAGAGTTCCTGATCTTCTGGGATGTGTGCGCAGTGCCTACCATCGATGGATCTGAGTCT
+
<BB>;C;;:CCCBB=?>FCCCBCAABCB@AAC@CCCC>CE@B?BCCCEBB?AA@;:469>A<A9A@DDCAB00)/7)/////$//)4455)5;55.6;;6;F?<@CCAA?ACBB@ACCAECC@C;;;AAAA;;5;A@@=BAA@A@AAABCBBCCFE?AA@@BB?B<@@B@@@DCDABCCFF<B?A;:;;;;*;AABD=AAAABA??@@29999$999=@=@=@@<?@@@??A6:5:CBBCD@C000-0000AA>@CCDAAAB?BBB?CCCDBCB@BBBC;;;BBA
@ATNG8:01038:04741
GATGGTAGCTCGCTGATGATATCTCCAGAAGATCAGGAACTCTAGAAGAATTCAGATTTTTAACACGAGAGTAAACGTAAAAAGAAGGTTTTACAAGACTCACGTTAACAATATTGCAGCAGTACGCACACAATCGAAGCGCAGTAAGGATGGCTAGTGTAACTAGCAAGAATACCACGAAAGCAAGAAAAAGAAGTACGCTATTAACTATTAACGTACCTGTCTCTTCCGAAACGAATGAGTACTATAGACTATCTGAGACTACCATCGATGGATCTGAGTCT
+
55=>:@C@<;>==<<<DCCCICBAC?CBB@BBBB@@<@799ABBBB?BB>B=@@<<;;;;,</77:??@BBBBC;B=CCCB@0?A6:49AC9CBC?:<9ACCCEH;<;;C?@@A?BCCCCBCCCBBBCCCCCAEA@@?CBA@AA:97;@C@@=@@@CBBBD?BBCCCC?CD?BBB?A?889*88;5<AABB3BB@B<><>;<;=/7/5:9:0818=B;;6;@?<=:?<;7;;?7>7879ACCB??@DBCBBB??>BCCB@??BBC?A9:9:9929987@A?:::
@ATNG8:01043:04740
GATGGTAGTGTCAGTATGAGAGTGTAGTACTCATTCGTTTCGGAAGAGACAGGTACGTTAATAGTTAATAGCGTAACTTCTTTTTCTTTGCTTTCGTGGTATTTCTTGCTAGTTACACTAGCCATCCTTACTGCGCTTCGATTGTGTGCGTACTGCTGCAATATTGTTAACGTGAGTCTTGTAAAACCTTCTTTTTACGTTTACTCTCGTGTTAAAAATCTGAATTCTTCTATAGTTCCTGATCTTCTGGTATGACTAGTGTACTACTACCATCGATGGATCTGAGTCT
+
97--(/7//-5-.-/97/55<<55544;997/--(--88(--1619:55555.55559496:44/)/4////754.4;644444$444(4:;=3::<:;@9;;,:C7?94445.555:455>:===9<7;97////7)///5.559;>;;<<5//////9)/--(-8(-(///49:::;7;;@@@2=<=:===>=$44455)555577:9//)////$///5;7;5;;6;;<<<<@49.999994.445.59;9566<555;5555<<5515;<:::<7:///889<=<
@ATNG8:01053:04747
GATGTAGTGTCAGTGCGCGTCGTCCAGAAGATCAGGAACTCTAGAAGAATTCAGATTTTTAACACGAGAGTAAACGTAAAAAGAAGGTTTTACAAGACTCACGTTAACAATATTGCAGCAGTACGCACACAATCGAAGCGCAGTAAGGATGGCTAGTGTAACTAGCAAGAATACCACGAAAGCAAGAAAAAAGAAGTACGCTATTAACTATTATCGTACCTGTCTCTTCCAAAACGAATGAGTACTACTCTCAGAGACACACTACCATCGATGGATCTGAGTCT
+
BCCBCBCBCBBBCCCCCCCCCBBC@CBBADCCEBB>A?A@CBBBB?BB?C?A??89898(9<ACEABBBC???5=?;;;;;*;B=@5;;;.;BB>CAB@@BD;;::?BA?@@@?AAABBHDCCCCCEBBCC@CAA@<@?ABBBBB@E@CBB@BBCCCCBA>ADC@@A???9?@@8????=8<<=9:88888%8>:<==>@=>?@1816;==8;;:=888;>@@A???;>;>>>/>>?6;;@A???@>>=>>ABA???@>=>??>><>@@??@F@A@@@C???BB
@ATNG8:01060:04745
GATGGTAGTGATACAGATCAGACACCAGAAGATCAGGAACTCTAGAAGAATTCAGATTTTTAACACGAGAGTAAACGTAAAAAGAAGGTTTACAAGACTCACGTTAACAATATTGCAGCAGTACGCACACAATCGAAGCGCAGTAAGGATGGCTAGTGTAACTAGCAAGAATACCACGAAAGCAAGAAAAAGAAGTACGCTATTAACTATTAACGTACCTGTCTCTTCCGAAACGAATGAGTACCTCTCAGACGCTCGTCCTACCATCGATGGATCTGAGTCT
+
CCCC?CBBADDBBBCCHCCCCCCCC?BBEAB@AA9:8;@CCC@@AD?BB?B:>>?ABCCC+A7BDB@ABCDBBB;A>9:99:*:A4;5;;09@@<@BAAAA@@@=A@CDACCC@CCCCCCCCCCCCCCCBB@CCAA=AA@@@A@?=@@CAA@ABCDDCCC?BBBCBC@BB?BBB>@@??=5<<<8=@@@A2AC?BCBBA>BBB:>:>?>>:=9=AB@@>@BAAADD?B@BBB>BBE?BBBBCDE?999BDCBBBBB<;;A<??@=????@AC=>>>?>>=888
@ATNG8:01060:04772
GATGTTAGGAGACACGTCGCACACGTACTCATTCGTTTCGGAAGAGACAGGTACGTTAATAGTTAATAGCTTACTTCTTTTTCTTGCTTTCGTGGTATTCTTGCTAGTTACACTAGCCATCCTTACTGCGCTTCGATTGTGTGCGTACTGCTGCAATATTGTTAACGTGAGTCTTGTAAAACCTTCTTTTTACGTTTCTCTCGTGTTAAAAATCTGAATTCTTCTAGAGTTCCTGATCTTCTGGGTCTACGCTCGTCGCGCTACCATCGATGGATCTGAGTCT
+
DC@;<:=B?BBB;;6@CCBCCBBBBBBCCJBB@BCDD>CC?B?BBCCCCC=?@A;95:9??BB@B?BABAA>AAD<::998$78389=:2:<?B?CBB?BB8;;ABBC9::BCCBBB?BBB>A>ABBCC@A@?BBBC>AAADAAAABCCDCBBBB?BBC?BB?B<AA>=A@@8816::=>/>7;7;@EEK/C@777.57/..7779.7755'58333(.(.525552228383863....3...'2886255;;AA@@@A888A<@>>>>8818>>>>??===
@ATNG8:01062:04750
GATGGTAGTGTCATATGAGAGTGTGTACTCATCGTTTCGGAAGAGACAGGTACGTTAATAGTTAATAGCGTACTTCTTTTTCTTGCTTTCGTGGTATTCTTGCTAGTTACACTAGCTATCCTTACTGCGCTTCGATTGTGTGCGTACTGCTGCAATATTGTTAACGTGAGTCTTGTAAAACCTTCTTTTACGTTTACTACTCGTGTTAAAATCTGATTTCTTCTAGAGTTCCTGATCTTCTGGTAGAGCGTGCATATGATCTACCATCGATGGATCTTGACGTCT
+
<=9<7:55<;555:99=<==0//:>>95:@995;:=6==8=5;;;;<<<6;;554.4.4;=>9>9;;=<<9999.44:::$44.43;;0454:499949;166=<<A?B@A>=0//77//)4.5<::<6668<666:??;<;<@@@>A:9:@??:@;958=9=:?>@???B@@<@;;::-:4929999*4599;2;///////::<.555&5::;555)557;>>=<<<5:0448999.445.59;<><;;=;///////::79/66?>;;949///)/////44
@ATNG8:01014:04825
GATGGTAGATACTCGCTGATACACCCAGAAGATCAGGAACTCTAGAAGAATTCAGATTTTTAACACGAGAGTAAACGTAAAAAGAAGGTTTTACAAGACTCACGTTAACAATATTGCAGCAGTACGCACACAATCGAAGCGCAGTAAGGATGGCTAGTGTAACTAGCAAGAATACCACGAAAGCAAGAAAAAGAAGTACGCTATTAACTATTAACGTACCTGTCTCTTCCGAAACGAATGAGTACACACTCTCATATGACACTACCATCGATGGGATCTGAGTCT
+
5A??=@BBBCBCBAABCCDCCCBBB=BDD=BBCC998:=A@BBBAA>AC@C@CBB???>?2??BBB?@BBCBBB=A@BDEEH2CC@B?A@@7@@A=AAAACCCDGAC@BB@CEE>@?BBCCCCBBBDCCCCD?BA@@;???>AA@?9@=A?@<@BABBDCC?CCCDCC?BB?>>>9>?@@@<BBB?BBBBB3CC?A;::AAABA:>:>=AA16.6?@@A?C@???AA<?=?BB>CBA>ADDCCBBBBAA>>>ABA@;??A@BBBB>ACCCDCCC>BB???BBBBB
@ATNG8:01018:04809
GATGGTAGGTGCACATGAGTGTATCCAGAAGATCAGGAACTCTAGAAGAATTCAGATTTTTAACACGAGAGTAAACGTAAAAAGAAGGTTTTACAAGACTCACGTTAACAATATTGCAGCAGTACGCACACAATCGAAGCGCAGTAAGGATGGCTAGTGTAACTAGCAAGAATACCACGAAAGCAAGAAAAAAGAAGTTACGCTATTAACTATTAACGTACCTGTCTCTTCCGAAACGAATGAGTACAGAGAGTACGATATGTCTACCATCGATGGATCTGAGTCT
+
:BBB?BBC@A=BC>CBCA@A@BB@@<A;924>>956:C:>A@@@9:69>;=>CD999EDE1B=BBB::9@9:99)5999999(;=:><?@@2=?:499:;9<900*/588)//8-3488;=>ABCCCDBAA@?@@AC@CCCCCBCB>B@BCBADBCBCAAA?ABBBCB?DB<:::=AAEBC;AAA=A@BABB(;=;77/7===;77496565728;::@9979??@A?C@D>=>@<<<:,008008@@@BBB@AAACCCCABBBBBB?BCCB@??<?@AA@@@>;;
@ATNG8:01022:04803
GATGGTAGCTATACGTATATCTATGTACTCATTCGTTTCGGAAGAGACAGGTACGTTAATAGTTAATAGCGTACTTCTTTATCTTGCTTTCGTGGTATTCTTGCTAGTTACACTAGCCATCCTTACTGCGCTTCGATTGTGTGCGTACTGCTGCAATATTGTTAACGTGAGTCTTGTAAAACCTTCTTTTTACGTTTACTCTCGTGTTAAAAATCTGAATTCTTCTAGAGTTCCTGATCTTCTGGATTGCGACGCGATATACTACCATCGACCTCTAGAAGTCT
+
CBBC?CCCCCBBBBFCFCHCC@@@CB@@BCBB>BBBB<AD=A=@@BBCCC@BBCBA?A>@?@?:==?ABDBBBCC?BCC>@>?=9>9:9(7==A<>>@=@?0//7::;8?AAA@CBB??::6;<>>>==ABC=AAAD6:9:788>?@==>C@@@@;@AA=??<?<@:;;AAA;;7;;:CC3=4:488888(/<---)------4535+2222$26667384886;8889996=37;==8:5778075,//9:;::9779;AA;;;59/////*/59:::9997:
@ATNG8:01025:04801
GATGGTAGATATATTGCACGCTCTACCAGAAGATCAGGAACTCTAGAAGAATTCAGATTTTTAACACGAGAGTAAACGTAAAAAGAAGGTTTTACAAGACTCACGTTAACAATATTGCAGCAGTACGCACACAATCGAAGCGCAGTAAGGATGGCTAGTGTAACTAGCAAGAATACCACGAAAGCAAGAAAAAGAAGTTCGCTATTAACTATTAACGTACCTGTCTCTTCCGAAACGATTGAGTACACACTCTCATATGACACTACCATCGATGGATCTGAGTCT
+
5::<7<:;?<<<00)/<:0/0GCCCB@B;:46@A@A@<@<@??CAAA>@@1929<;;<==>1>6=::?:3738:<63344444$44.4399;0;<<7<AAAACCCD@C?@@=@BA=BA:;;BBBDFBCCID;;:;BBC7;;;;AA9:7:;AAB?BBCDCCCB?BBBADB?BB?BAA>@@???8999>ABCCC2AA@BC?A>=:75+5-5759.5+29552077555;;46/333.3../3...77522228888;;=><>@>A@57169>=@@B<A855;9A:88
@ATNG8:01029:04822
GATGGTAGGCGTGTGAGAGTCTGCCCAGAAGATCAGGAACTCTAGAAGAATTCAGATTTTTAACACGAGAGTAAACGTAAAAGAAGGTTTACAAGACTCACGTTAACAATATTGCAGCAGTACGCACACAATCGAAGCGCAGTAAGGATGGCTAGTGTAACTAGCAAGAATACCACGAAAGCAAGAAAAAAGAAGTACGCTATTAACTATTAACGTACCTGTCTCTTCCGAAACGAATGAGTACGATGAGATCTCGTGTGCTACCATCGATGGATCTGAGTCT
+
:;<<;@@EACBC666>>=BBBB;?;6;AA8ACCAB@?A?A@??@?<<?E?A9@AB:9999'86;8;<==BB::@8?=?===09:5:*00*//9499;;;<<?A1817>:>981899:=98:A@?===@BB>:::@;@@BBB876:?:?CC?B>::99775;::;AC?>><=BA?@@;;;56//)//////$/:32/....797(2/25552:9=>;::6;:<<::;=A;@@C9ABB>>>>@>>=?:>>55599777857:;9>99><222<>7755677222;
@ATNG8:01030:04815
GATGGTAGGCGTGTGAGAGTCTGCCCAGAAGATCAGGAACTCTAGAAGAATTCAGATTTTTAACACGAGAGTAAACGTAAAAAGAAGGTTTTACAAGACTCACGTTAACAATATTGCAGCAGTACGCACACAATCGAAGCGCAGTAAGGATGGCTAGTGTAACTAGCAAGAATACCACGAAAGCAAGAAAAAAGAAGTACGACTATTAACTATTAACGTACCTGTCTCTTCCGAAACGAATGAGTACAGAGAGTACGATATGTCTACCATCGATGGATCTGAGTCT
+
;<@>;?C=9=;;;=>BBBCBAA;:5)5::7BCCB998;7;;BCCCC@EB@B@CBA:9999)9;@@ABBBBC::929@99999(9?9>3878&7994;A?AAA@==9=<>>:>??<??@@@@@@@@@ABAA:88:A>>=?=>=>?>?:<8<;A=AB@@AA>><=???BB?BB?BBA;?A89928<<:888888%8505=7=/..=:94<=@???5:3:<<<=9<BD?>>>;?;?>>4>:95:@DA:::>>>BB@@@@@AA@??>?>8718<@B??@=@?????@;<;
@ATNG8:01034:04811
GATGGTAGCGCATATCAGCGCAGCCCAGAAGATCAGGAACTCTAGAAGAATTCAGATTTTAACACGAGAGTAAACGTAAAAAGAAGGTTTTACAAGACTCACGTTAACAATATTGCAGCAGTACGCACACAATCGAAGCGCAGTAAGGATGGCTAGTGTAACTAGCAAGAATACCACGAAAGCAAGAAAAAAGAAGTACGCTATTAACTATTAACGTACCTGTCTCTTCCGAAACGAATGAGTACGAGAGTCAGAGCAGAGCTACCATCGATGGATCTGAGTCT
+
?:?@;?959A@BCCFBBBEFBBABA>AEEBBA>=00*/6:9>?A?>9;94:-33?9999*56;=;;;>=55990=@:::::$5;6;.555&5<>:@C?CCCC;:8;@BA>BCC@BBAAACCCFDCBBBCAA=@A;;5:@@@CD<@<@=B?@>@GECCCCD@CCCCA@=9:5:BA;>@989+3775778788$8><?@?@ABBBD7997>==1818?A@@@AA@A@?@5:4:::-49718?@BBCABBCB>??BBAABAAABBBAC?CCCAAAD@DCDBBBCBBB
@ATNG8:01039:04809
GATGGTAGACATATCGTACTCTCTGTACTTATTCGTTTCGGAAGAGACAGGTACGTTAATAGTTAATAGCGTACTTCTTTTTCTTGCTTTCGTGGTATTCTTGCTAGTTACACTAGCCATCCTTACTGCGCTTCGATTGTGTGCGTACTGCTGCAATATTGTTAACGTGAGTCTTGTAAAACCTTCTTTTTACGTTTACTCTCGTGTTAAAAATCTGAATTCTTCTAGAGTTCCTGATCTTCTGGTGTCGTCTATCATGTACTACCATCGATGGATCTGAGTCT
+
5BAA?BCCDCDDDG@@@GGDDBBBBBBBB?BB=BCCC=CC@C=AAAADCC?DBBBB?B?AABA?D?CAAAAACCC>@???>1?A>B@A@8@BBB>BBB>BB;>=ABBB?ABBBCCAA>@@@;A;@@=====@;AA??7;;A;;;<<CAA>>888?:>?=<?>:?;>?>AA>>>?;AA?A?5?8:655555'6=///(//8///=:;=17888(8>ABD;A;AD=@@>>>>;;A;@>>@?@9>>@;;;;>A>>;;AAA><>AA@==7=C>>><=:=>>>>>>>>>
@ATNG8:01044:04780
GATGGTAGCTCACGTACGTCACACGTACTCATTGTTTCGGAAGAGACAGGTACGTTAATAGTTAATAGCGTACTTCTTTTTCTTGCTTTCGTGGTATTCTTGCTAGTTACACTAGCCGTCCTTACTGCGCTTCGATTGTGTGCGTACTGCTGCAATATTGTTAACGTGAGTCTTGTAAAACCTTCTTTTTACGTTTACTCTCGTGTTAAAAAATCTGAATTCTTCTAGAGTTCCTGATCTTCTGGACGACGCGCACTGACACTACCATCGATGGATCTGAGTCT
+
5@::8>A;@B=<<<>E;6:AA;:;CCCFCCCB@<;;0;A=A?@AACCCF@CCCCC@CACBCBAE@EBBBCDCDC?AABBB0??;?@AA=ABBB@CDD@CC9;:ACBB?B:99A@@@=@AA=A>AD??????=BBBB?ABB898?CCBBACBBBA@CBD387=A>A==>BBA:9188=>?3?=B;>>CDD/>>===5====>>>;;A;AAAAB'@===84>6CC3<==;965(/(...288467;396=@655=685<98==8;6:49///88;6?>>>;;;@@B
@ATNG8:01044:04798
GATGGTAGTGTCAGTGCGCGTCGTCCAGAAGATCAGGAACTCTAGAAGAATTCAGATTTTTAACACGAGAGTAAACGTAAAAAGAAGGTTTTACAAGACTCACGTTAACAATATTGCAGCAGTACGCACACAATCGAAGCGCAGTAAGGATGGCTAGTGTAACTAGCAAGAATACCACGAAAGCAAGAAAAAGAAGTACGCTATTAACTATTAACGTACCTGACTCTTCCGAAACGAATGAGTACTGTATCTATGTGTGCGCTACCATCGATGGATCTGAGTCT
+
:A<B>?0/00/99AAABBBCBBA<=7?@@@CCCDBB?B>BABCBCA=::4:6<@?>@@@@.@=AA@AABBAAAD;A?99:::';;5:4955&5;;7<;;;=>;;?9A>@C?A@@>@ADDHCCCCBBCCDCBB?CCBB>AACA@@??<@>A@@>@BCECCCD?CCCC??=?B>ABB>AACBC>??=9:8888(8=9>??@C>==@:=:=>?>6;5;>A@@=@:::@FF@C@BBB=A??<???CCCCCCB???AAAACCAA===ABB>AAA;;;B?BAAABAAA?@
@ATNG8:01044:04801
GATGGTAGCGAGCGAGTGTGTATACCAGAAGATCAGGAACTCTAGAAGAATTCAGATTTTTAACACGAGAGTAAACGTAAAAAGAAGGTTTTACAAGACTCACGTTAACAATATTGCAGCAGTACGCACACAATCGAAGCGCAGTAAGGATGTCTAGTGTAACTAGCAAGAATACCACGAAAGCAAGAAAAAGAAGTACGCTATTAACTATTAACGTACCTGTCTCTTCCGAAACGAATGAGTACGATGAGATCTCGTGTGCTACCATCGATGGATCTGAGTCT
+
;ACC@BBCCCC@AACCCDDCDCCBB?BCC@CBCC::8:?AACBCA@<AC@B?BBBBBBBB5B@CCCCCCCCCCL=BA;;:;:*;B?C?CBB<CFJACAABCCDAA>A?BB@BCC@CCAAAAABDCCC@@@DD@CBBA>ABBBBB@@=A?BBCCCBBBBBCD@CCCC??<?B>AAA?CC=<<7=<<5<<<<>.?@?BBBEEBCCC@D@BC@@>??C@AAB?BBBBCBB@B@AAA<ACC>AACBBBCCABABBBBB<<<777?@@?A>>BBA??B@CABBCA@@BB
@ATNG8:01049:04818
GATGGTAGCTATACGTATATCTATGTACTCATTCGTTTCGGAAGAGACAGGTACGTTAATAGTTAATAGCGTACTTCCTTTTCTTGCTTTCGTGGTATTCTTGCTAGTTACACTAGCCATCCTTACTGCGCTTCGATTGTGTGCGTACTGCTGCAATATTGTTAACGTGAGTCTTGTAAAACCTTCTTTTTACGTTTACTCTCGTGTTAAAAATCTGAATTCTTCTAGAGTTCCTGATCTTCTGGACAGAGTGTGCAGATACTACCATCGATGGATCTGAGTCT
+
>===9=C>=====@@@<<<@=BB@A@@AACAA?ACCD>CD>B@CBCCCCC@BBBAB6;6;@@@<??CAAABBA=C?B;>??5?B;??BB=AAAA789B?BB?CCCBAA?ACCCAA?A;AAA=A=AA@?>>>B=>>>>4:9>??@@@@@C@@788A=>===?@=?<???B@??AA=A:9:9-9*/*/<;;;,<@8991=??889AA@@<@AAA/AA>>>=A<?>=@@???>>;>=AA;;;==???=@@<;;AA>>>@>>=;;;>>?==>==?==8=>>=>=AAAC
@ATNG8:01059:04800
GATGGTAGCGCGACGAGCGTAGACCCAGAAGATCAGGAACTCTAGAAGAATTCAGATTTTTAACACGAGAGTAAACGTAAAAAGAAGGTTTTACAAGACTCACGTTAACAATATTGCAGCAGTACGCACACAATCGAAGCGCAGTAAGGATGGCTAGTGTAACTAGCAAGAATACCACGAAAGCAAGAAAAAAGAAGTTACGCTATTAACTATTAACGTACCTGTCTCTTCCGAAACGAATGAGTACAGAGAGTACGATATGTCTACCATCGATGGATCTGAGTCT
+
8:=<7:;>C;99=;;666665=;::3:<<8<@A>@@<?;555:99:8::4:7;:>:??>?1?488:<=<==887.7355555$59.5.555&555.6@@@@=@00+/39:6;8;7:<?@;;;BABBA;9:?>299@B498;88333293944.4<:3//--(----//6==7=?=.3////(///(-88788%22,..(.55669:3936697-5-559337?=9:>:>8=6<:C<B=B;<;;=?<<<>;;558@>ABBA;;=<958.7<<:999<A867AA<776
@ATNG8:01060:04806
GATGGTAGGACGAGCGTCTGAGAGGTACTCATCGTTTCGGAAGAGACAGGTACGTTAATAGTTAATAGCGTACTTCTTTTTCTTGCTTTCGTGGTATTCTTGCTAGTTACACTAGCCATCCTTACTGCGCTTCGATTGTGTGCGTACTGCTGCAATATTGTTAACGTGAGTCTTGTAAAACCTTCTTTTTACGTTTACTCTCGTGTTAAAAATCTGAATTCTTCTAGAGTTCCTGATCTTCTGGGTGCGCTACAGTCTCTCTACCATCGATGGATCTGAGTCT
+
=B@@<@A@>ADDCCBBBBBCCCCB?BBBCCCCCBBB<?@<@?ACCBDCC@DDDAA=A@DDCD@E?CBCCCCCCC@CCCCC1CC@CBBB=BCCC@EDD@DF9;:BCFE@CBCCCCBB?BDD@C?CDBBBBCC@CBBB?BBBBCBBBDDCCCB@@@?BCC?AA?B@CCBBBCCCC@CCCCC;CAD?AADDH5CBBBD>CCCCCCCBBB@CCCD5CBABD@D?BB=ABCCC@@>@A@AACB@499:9/:@@@@@BBBBCCCBBCCCC@CBBBBAA>@BCCCBBBBB
@ATNG8:01015:04876
GATGGTAGGCGACATACATACGCGCCAGAAGATCAGGAACTCTAGAAGAATTCAGATTTTTAACACGAGAGTAAACGTAAAAAGAAGGTTTTACAAGACTCACGTTAACAATATTGCAGCAGTACGCACACAATCGAAGCGCAGTAAGGATGGCTAGTGTAACTAGCAAGAATACCACGAAAGCAAGAAAAAGAAGTACGCTATTAACTATTAACGTACCTGTCTCTTCCGAAACGAATGAGTACAGAGAGTACGATATGTCTAATCGATGGATCTGAGTCT
+
CCCC?BCE@CBBCCGCCBBCCBCBD@BBB?DDDD@?>??CCCCAA@>CC?A?AABBBBBB5BACCCBEB@B@@?8>D=@@@@0@B?B>BBB<BDFAECCCCCC998;@CC?CDD?AAACCCBBCCDCCCCCC@CCDD?BBBBA@@B?B@CBB@BCCCBCBC@CCCBAA?BB@BBA;??887*9==;99999(:A?B:99BBABB>=:=?AA:>:=ACAA?BBBABCC@C?BDD>BBB>??CBBBBDCCAAACAAAAAAAABAAA>ABBBBA>ABBBBBB>?>
@ATNG8:01032:04840
GATGGTAGGTGCACATGAGTGTATCCAGAAGATCAGGAACTCTAGAAGAATTCAGATTTTTAACACGAGAGTTAAACGTAAAAAGAAGGTTTTACAAGACTCACGTTTAACAATATTGCAGCAGTACGCACACAATCGAAGCGCAGTAAGGATGGCTAGTGTAACTAGCAAGAATACCACGAAAGCAAGAAAAAAGAAGTACGCTATTAACTATTAACGTACCTGTCTCTTCCGAAACGAATGAGTACTATGTAGAGCTCTATACTACCATCGATGGATCTGAGTCT
+
<DCCAEA@??=B@B@AAAAAADCCCACBB=@;;:99=A?BBBBA>@;99256;=9:9===,=;<>>7>>>00)0=3=000///$0@7<:@@@2>==055:==:::77(35::7<;@8;<==CCBCCCABBCAA@@GBBB?A@CCCCAA>B@BBB;;<BBC@@A?BDDBAA=AC89::@BBBBD>A>>;99:999%0;9/0//;?ABA<@:;;@@;>:>ACB@=@AABBBB@C@BBB>CCC?CCB@@ABBBCDCAAABBCBBBDA>>@A<AABA?>C?CCADBABAAA
@ATNG8:01033:04866
GATGGTAGCTCACGTACGTTACACGTACTCATTCGTTCGGAAGAGACAGGTACGTTAATAGTTAATAGCGTACTTCTTTTTCTTGCTTTCGTGGTATTCTTGCTAGTTACACTAGCCATCCTTACTGCGCTTCGATTGTGTGCGTACTGCTGCAATATTGTTAACGTGAGTCTTGTAAAACCTTCTTTTTACGTTTACTCTCGTGTTAAAAAATCTTGAATTCTTCTAGAGTTCCTGATCTTCTGGACAGAGTGTGCAGATACTACCATCGATGGATCTGAGTCT
+
5;BC@BB@AA@;659<955.55<9566?>>;<7;=<:>@@C@CCDDDCC@BBB;:8;?ABCD?B?A????BAAA?BDDDD2BB?CCCC>989B>BCC=@@9>>=>??:>A@@AAA?<>>A=B<@@>>>;;;:=@@@=>??CE>886<>=;;:<;398?9<<;A:>>>=>==<=7:7677,69A<AABBA.=;888)69777>9998177797$753.35)/)/>5966:;;<;B7;==89:)//73777<><>>==?;66//////5;>>>>A@=A???==///>
@ATNG8:01036:04847
GATTAGATACTCGCTGATACACCCAGAAGATCAGGAACTCTAGAAGAATTCAGATTTTTAACACGAGAGTAAACGTAAAAAGAAGGTTTTACAAGACTCACGTTAACAATATTGCAGCAGTACGCACACAATCGAAGTGCAGTAAGGATGGCTAGTGTAACTAGCAAGAATACCACGAAAGCATGAAAAAAGAAGTACGCTATTAACTATTAACGTACCTGTCTCTTCCGAAACGAATGAGTACTGTATCTATGTGTGCGCTACCATCGATGGATCTGAGTCT
+
///48==AABBBCDD;;;CC;;;.45939:=><A?A?BABBBBD@BC?B?BBBBBBCB3B?BBB??@BBCBC>BABEDED5BC@A:BCB9CAA=ABBCCBBCB@B?CC>BAA:;;CBDDCCCFCBBBB;;7;A@@<@AC@@A?@<A@C;;;:CCCC@???BBBCCB?BB?AAA@AA99929<<<000000%0;7//./8;ABA;=:=>>D9@<@>@@@@BABAAAD@C?BBB=A:939@@A???BBBACBB:::BA>>>=>@@C=B@??>8:39:::@@?8;;
@ATNG8:01036:04879
GATGGTAGACACGTGTGCTCTCTCGTACTCATTCGTTTCGGAAGAGACAGGTACGTTAATAGTTAATAGCGTACTTCTTTTTCTTGCTTTCGTGGTATTCTTGCTAGTTACACTAGCCATCCTTACTGCGCTTCGATTGTGTGCGTACTGCTGCAATATTGTTAACGTGAGTCTTGTAAAACCTTCTTTTTACGTTTACTCTCGTGTTAAAAATCTGAATTCTTCTAGAGTTCCTGATCTTCTGGACAGAGTGTGCAGATACTACCATCGATGGATCTGAGTCT
+
C>B=<BCCCCCBBCCCDBBCCCCCCBBBCDCC@CBBB<BC?C?BBBBBBB?AAAAA=A?ABAB?B?BBBBBBBBB?BBCCC3BA<@88829AAA>A@@<@@2:9?A@C@BBB?AAAA;@>@;>9@DCC>>>?;@A>>:@>??>>>@@??>>==<C;>>>:?@;A;A???>>>AA;@>>AA5C<?8<<<;;+<=9;;1;66///>=@B=@???/?;;;D=B=@@<@@@@@@?<A=ABBB??:===>ABAAA>>>?????>AAAA::7:AAA@>>=AAAA>>@?>=
@ATNG8:01041:04849
GATGGTAGACATATCGTACTCTCTGTACTCATTCGTTTCGGAAGAGACAGGTACGTTAATAGTTAATAGCGTACTTCTTTTTCTTGCTTTCGTGGTATTCTTGCTAGTTACACTAGCCATCCTTACTGCGCTTCGATTGTGTGCGTACTGCTGCAATATTGTTAACGTGAGTCTTGTAAAACCTTCTTTTTACGTTTACTCTCGTGTTAAAAATCTGAATTCTTCTAGAGTTCCTGATCTTCTGGTGTCTGATCTGTATCACTACCATCGATGGATCTGAGTCT
+
5>>C@DCCBCCCCCBBBCHCCCCBBBCCCCCC@BBBB=BC@E?ABBBBBB@AAACB@B???>K?D?@AACCCB<B7A====+BB7@::808BBB?BA@;@A199??AA<@?>>>@@@<@@@<A>AA@>>><<8>DDD6::>>><@??@CAA?>>><???=@@<@<A???@@=>=<>>=DD5D:=78////(/<333)------7;9=08676$266694>9>>8:;;??==:=466///<7;:>9==A>>>AB;;;>=@@A<;;C<@?>=;;;:==>BA@@@@@
@ATNG8:01043:04845
GATGGTAGGCGAGAGTGAGACGCAGTACTCATTCGTTTCGGAAGAGACAGGTACGTTAATAGTTAATAGCGTACTTCTTTTTCTTGCTTTCGTGGTATTCTTGCTAGTTACACTAGCCATCCTTACTGCGCTTCGATTGTGTGCGTACTGCTGCAATATTGTTAACGTGAGTCTTGTAAAACCTTCTTTTTACGTTTACTCTCGTGTTAAAAATCTGAATTCTTCTAGAGTTCCTGATCTTCTGGGTGCGCTACAGTCTCTCTACCATCGATGGATCTGAGTCT
+
5566:=CC@CD99=A<CJGGAABCCBAAAB;;7;AAA<CC@D@DCAABBB?BBBBB>A>::;EAH@BCCAAAB@B??????1<B8CEBC=AABB?BAB?BB<?>?AAB?BBBB>>=<9=>>;>=BEA@???C<A@8718>==;<;@??B??;<;@====;?A8=9=898@@AAA=;;;>>2=<A;?;@@@,<<666*--6---7<<?<AAA@/@???@;?:==:=@A@???=@=AA==-----=;.36;:==<==<==A?;;6==9767;6779AA@@>>>;::
@ATNG8:01043:04850
GATGGTAGGCGTGTGAGAGTCTGCCCAGAAGATCAGGAACTCTAGAAGAATTCAGATTTTTAACACGAGAGTAAACGTAAAAAGAAGGTTTTACAAGACTCACGTTAACAATATTGCAGCAGTACGCACACAATCGAAGCGCAGTAAGGATGGCTAGTGTAACTAGCAAGAATACCACGAAAGCAAGAAAAAGAAGTACGCTATTAACTATTAACGTACCTGTCTCTTCCGAAACGAATGAGTACTATGTAGAGCTCTATACTACCATCGATGGATCTGAGTCT
+
BC@@=@<<8=BCCBCBEDBBBB??;6;CCGCCCCBB?B@ECCC@@@@CC@D@BCBBBCCD3C@AAAAAAAAAAA;ABBBBAA19979?CCC9CBB>AA@BBC@==:=;>>;@??<>>>AA;;;A@@888@>>:>ABB:;;;>D>>><>6<9?>??;;??;;7;AABBB?BB<??D????AA8987/5<<<@.<==>>>@D???A<A<AAAA=B=A?;;;5;;;=@@@<A<AAA5=9917?>>///=77777>@>>>A@@@@;;<B8;;AAAAA<@A;:;;?;;;
@ATNG8:01043:04867
GATGGTAGAGAGAGCTCTCTCATCGTACTCATTCGTTTCGGAAGAGACAGGTACGTTAATAGTTAATAGCGTACTTCTTTTTCTTGCTTTCGTGGTATTCTTGCTAGTTACACTAGCCATCCTTACTGCGCTTCGATTGTGTGCGTACTGCTGCAATATTGTTAACGTGAGTCTTGTAAAACCTTCTTTTTACGTTTACTCTCGTGTTAAAAATCTGAATTCTTCTAGAGTTCCTGATCTTCTGGTATACACACTCGCTCGCTACCATCGATGGATCTGAGTCT
+
:A:;7;BBCB@AACC<;;BBBBCBBAAACCBA?AEEE?CB?B@CBAADDD?BACDB?B?BBBDAC?AAABBBBBB?BCCCC3BB>ABCC>>?>B?BBA?AA599ABBB?CBBB@@DD=A@A;@<????>>>><ADDC:??A@@?@>>=<<A<:::5:;;=??=?;>>@@FAAAD<>>>BB5>9<988776(8=9::2:76///:99>4::::+9;;:@<@<AB<?>>A@@?<?=A@>>>B;?>><>@B<>=@;;:@@>>>>>???<?=<=B::8;BAAAAA?@?
@ATNG8:01049:04834
GATGGTAGAGAGAGCTCTCTCATCGTACTCATTCGTTTCGGAAGAGACAGGTACGTTAATTAGTTAATAGCGTACTTCTTTTTCTTAGCTTTCTGTGGTATTCTTGCTAGTTTACACTTAGCCATCCTTCTGCGCTTCGATTGTGTGCGTACTGCTGCAATTATTGTTAACGTGAGTCTTGTAAAACCTTTCTTTTTACGTTTAACTCTCGTGTTAAAATCTGAATTCTTCTAGTAGTTCCTGATACTTCTGGCGCTCTGTCACGTCTGCTATCGATGGATCTGAGTCT
+
BA<<8ABA@B@;;9<<<<>>>>>?=<<<?BBC<AA@@4@@=@=696<<@@=@?<<<;>,0)0//)/699@@?A?7;433333$3;4;A@>?2:888=899905545527.//'/....(.5;49882748800///38733,355588@8858863---(-(-72..*24:77333333)..557)5(//'22999*33377072...75569:/355)3//.9).)276888..-4427)----.37.33516665558666888855566---4--*-9779A@9;<
@ATNG8:01050:04870
GATGGTAGTATAGAGCTCTACATAGTACTCATTCGTTTCGGAAGAGACAGGTACGTTAATAGTTAATAGCGTACTTCTTTTTCTTGCTTTCGTGGTATTCTTGCTAGTTACACTAGCCATCCTTACTGCGCTTCGATTGTGTGCGTACTGCTGTAATATTGTTAACGTGAGTCTTGTAAAACCTTCTTTTTACGTTTACTCTCGTGTTAAAAATCTGAATTCTTCTAGAGTTCCTGATCTTCTGGTGAGATATGCATGATGCTACCATCGATGGATCTGAGTCT
+
=BCC?CCCC>CBBBCCGGCCCCCBCCCCCCA@>@CCC>CC?C?BBBBAAB?AABAA?C?>??C?C?BB@AACCBB?BBBAB1@?;>888,6DCD?AAC?CC=779BBA=@???AA@@<@=>;>=B??@??>?9??==29666>?@>>>A??@>>>=@??<>>8><@>==AC@==:=?>EE;E7;5:::::*:A77707<<///=:;>;:;:;,://-94=0//,/:::?AA;><>AA@>><>>>=@@AA??>@==>??A==::9?:99::@@@<@@??@@???;
@ATNG8:01052:04856
GATGGTAGCTCACGTACGTCACACGTACTCATTCGTTTCGGAAGAGACAGGTACGTTAATAGTTAATAGCGTACTTCTTTTTCTTGCTTTCGTGGTATTCTTGCTGTTACACTAGCCATCCTTACTGCGCTTCGATTGTGTGCGTACTGCTGCAATATTGTTAACGTGAGTCTTGTAAAACCTTCTTTCTACGTTTACTCTCGTGTTAAAAATCTGAATTCTTCTAGAGTTCCTGATCTTCTGGGATGTGTGCGCAGTGCCTACCATCGATGGATCTGAGTCT
+
:>?;7;CCBCCCCCDCAAACCCCBCDFCCCAA?AEDG>CC?B?BBCCCCC@CCC@@>@?CB@A>A?BBCCCACBB@BBBBB2AB?BBBC>CBAB>BBB>BB?AABBB@BBBBCCA>8=AA=A;A?@@@@@@<@@@@<@AA;==@@A@@@@=>>B<>>>=BB=A;AAAABBB>>;>>>@@5@;>:===5=;;;AAA:?;;;BB>=9:3;===+=>??>;>=AA=AAA>=>@<@<@AA@@@=;9991:///666:AA???@@<@@@<A@@A@@@<@@=<<AAA?A
@ATNG8:01053:04874
GATGGTAGTGTCAGTGCGCGTCGTCCAGAAGATCAGGAACTCTAGAAGAATTCAGATTTTTAACACGAGAGTAAACGTAAAAAGAAGGTTTTACAAGACTCACGTTAACAATATTGCAGCAGTACGCACACAATCGAAGCGCAGTAAGGATGGCTAGTGTAACTAGCAAGAATACCACGAAAGCAAGAAAAAGAAGTACGCTATTAACTATTAACGTACCTGTCTCTTCCGAAACGAATGAGTACTATAGACTATCTGAGACTACCATCGATGGATCTGAGTCT
+
5@@@;@BCGEDCCBBBDCBBBBBBB@DCC@CDBB@@=@=AACCCCC@BB?B?@?@99898.8>ABA?@CCCBBB=A@;;;::*:B=B4;;;7;CGGJCCCCCCCC@B@BC@CCC?CCCADCCFBBBCCBBBC@CCBB@B@@?>>>@=A?BBB?BBBBCCBB?AABCCC@AA<@AA999CCC>???<?>>>=1;>;A878>>>??9=:==AA3838CAAA?BDAA@?@=?=???8?AB>BCCCCCBBBCCB===>?CCBBBCCCAA?ADCBBBB@BBBBBAAABB
@ATNG8:01054:04864
GATGGTAGGCACTGCGCACACATCCCAGAAGATCAGGAACTCTAGAAGAATTCAGATTTTTAACACGAGAGTAAACGTAAAAAGAAGGTTTTACAAGACTCACGTTAACAATATTGCAGCAGTACGCACACAATCGAAGCGCAGTAAGGATGGCTAGTGTAACTAGCAAGAATACCACGAAAGCAAGAAAAAGAAGTACGCTATTAACTATTAACGTACCTGCCTCTTCCGAAACGAATGAGTACATAGATATACGTATAGCTACCATCGATGGATCTGAGTCT
+
<CBB@BCD@DC;;9=BCCCCCCBBB>BCCACCCCBA?BACCCBBBC@CC?C@BBAABBCC3BACCCBBBBC???9?@@@@@@1@B?D<AAA9ACC@DAA@CCCCC?B?AC@CDD=@@BCCCECDBBBCAAAC@DBBB?BB@?????<@@CBC?BCCCCCCA@AABBBB?CC@???799ABA=??>;98888(8@:?;;;BECBB:=7;;CA5;6:;A@?<?AB?BCC@F?BBB=BCC?BBBBBDCCBBBBBCCAB>??>>?@>?><???AAAA<AA?@?@?===
@ATNG8:01057:04866
GATGGTAGACATATCGTACTCTCTGTACTCATTCGTTTCGGAAGAGACAGGTACGTTAATAGTTAATCGTACTTCTTTTTCTTGCTTCGTGGTATTCTTGCTAGTTACACTAGCCATCCTTACTGCGCTTCGATTGTGTGCGTACTGCTGCAAATATTGTTAACGTGAGTCTTGTAAAACCTTCTTTTTACGTTTACTCTCGTGTTAAAAAATCTTGAATTCTTCTAGAGTTCCTGATCTTCTGGTGAGATATGCATGATGCTACCATCGATGGATCTGAGTCT
+
4::;:????@@CECCCC>;;;;;;>>?>>>BB:::5>4::7:7:>?>BDC:=:77;8;*////*/599>88;?2;?===.884;:933;994:88/57/5555694<@?=>=9949976=;>@:8;;;?9888A6=867<<988B??;>=887'2683995><A@@@@AAAA;??ACB5?:>8:::::*;>=>?1;;979<9;22,29999%22:6==7=68505555555/51653355)..9.33.2222258:895222:55+2255<><488588>@@A@
@ATNG8:01057:04870
GATGGTAGTATCTGCACACTCTGTCCAGAAGATCAGGAACTCTAGAAGAATTCAGATTTTTAACACGAGAGTAAACGTAAAAAGAAGGTTTTACAAGACTCACGTTAACAATATTGCAGCAGTACGCACACAATCGAAGCGCAGTAAGGATGGCTAGTGTAACTAGCAAGAATACCACGAAAGCAAGAAAAAGAAGTACGCTATTAACTATTAACGTACCTGTCTCTTCCGAAACGAATGAGTACGTGTGACGTACGTGAGCTACCATCGATGGATCTGAGTCT
+
::;;:>BDB====>CDGGCCBB=CC?CGC@CCBBBD@C@BBBCC@?<?@9=;AAAABBBB1B>DCCCBAAABBC>>?ABBBB5BC@C7;;;7;EEAG<;=CDIDB?B@BB@BBB?AABBDEDGCCBCCCBBD?BBBB?B@??BBBB?CABBC>ACCCDCBB?BBCBBB?AB:???499BBA;A::5:ACDD3CD?:88;>>>>E8;7;@?A5;6;>ACB?BB????=392999.7@@?BBBBBBCBBBB???CFBAAABBA@?::4:@@@@@@<@:9:@=>===
@ATNG8:01058:04832
GATGGTAGATATATGCACGCTCTACCAGAAGATCAGGAACTCTAGAAGAATTCAGATTTTTAACACGAGAGTAAACGTAAAAAGAAGGTTTTACAAGACTCACGTTAACAATATTGCAGCAGTACGCACACAATCGAAGCGCAGTAAGGATGGCTAGTGTAACTAGCAAGAATACCACGAAAGCAAGAAAAAGAAGTACGCTATTAACTATTAACGTACCTGTCTCTTCCGAAACGAATGAGTACGTGTGACGTACGTGAGCTACCATCGATGGATCTGAGTCT
+
;;==;>C@@BKDEBBADCBBCCBBB?@@A>?BBBA@?A@BBDCEEC?BB?B?AA>78888(:?AABBBBBBBDC=@?<;;;;);B?B@CCC;CFG@CBABAFDBB@C@BB@BCC?BCBBBCCCCCCCCBBBC@CCBB@BBBDBBED?C@CBB?BBBBABBA<@?AAAAA??>?@@<@@@@B9@@A>@@AAA3AB?BCBBDA8887:7;?GH=@:>=DBA>A@@@=?>+0*000*0;;6=@@BBBBBAAABCBAAABBAAABC????BA@AABB??@?ABBCC>>
@ATNG8:01059:04862
GATGTAGGCACTGCGCACACATCCCAGAAGATCAGAACTCTAGAAGAATTCAGATTTTTAACATGAGAGTAAACGTAAAAAGAAGGTTTTACAAGACTCACGTTAACAATATTGCAGCAGTACGCACACAATCGAAGCGCAGTAAGGATGGCTAGTGTAACTAGCAAGAATACCACGAAGCAAGAAAAAGAAGTACGCTATTAACTATTAACGTACCTGTCTCTTCCGAAACGAATGAGTACTGTATCTATGTGTGCGCTACATCGATGGATCTGAGTCT
+
>>>;;;;7;><BBDBBBBBA@ABB:BBC@A>>A00049>>A?9:69B?B?BA@;9888'7:???B?:=@:;:(4:37333$3:-3-388+333-33389:=;?;@=@@=???8?=>=?@@:::8869922+2299+222566675::>=B?BCCAAACC?BA@AEF@CE997?9=>78/3;747;;;;,55+58767:9<95<<9::A8=8=898?<@@==9888=479>38//)///8///9:9;<<9227@@BABBBB@AAA??9;<9=<<<;<<:99
@ATNG8:01059:04867
GATGGTAGACATATCGTATCTCTGTACTCATTCGTTTCGGAAGAGACAGGTACGTTAATAGTTAATAGCGTACTTCTTTTTCTTGCTTTCGTGGTATTCTTGCTAGTTACACTGCCATCCTTACTGCGCTTCGATTGTGTGCGTACTGCTGCAATATTGTTAACGTGAGTCTTGTAAAACCTTCTTTTTACGTTTACTCTCGTGTTAAAAAATCTGAATTCTTCTAGAGTTCCTGATCTTCTGGGCAGACTCTCACACGCCTACCATCGATGGATCTGAGTCT
+
6B=DACCCCCCDCBCCCDAAABCBBBBBC99;:CCD>BA?AAAAACCCC?ABBBB?B?BBCC?B>BBBBB@@AB<>>BBB1??;@888'5=@??CBB?BB>AABB@@<@@=?;AA=ACC5858AA>>>?><@@@@<@@A9::AAAA>@@AAAA<@>>;>?<?<AA@@@AA@A<@;;;;2;:>:;;;;;*:>;;;3:?AB@@>==>9>>>>>(>???:6A;??;??=<;77//37/..883789<5=>99;::;@:;;??>:>::5;:;@???;==;;;A@@@@
@ATNG8:01017:04886
GATGGTAGCTCTGCTCTGACTCTCGTACTCATTCGTTTCGGAAGAGACAGGTACGTTAATAGTTAATAGCGTACTTCTTTTTCTTGCTTTCGTTGTATTCTTGCTAGTTACACTAGCCATCCTTACTGCGCTTCGATTGTGTGCGTACTGCTGCAATATTGTTAACGTGAGTCTTGTAAAAACCTTCTTTTTACGTTTACTCTCGTGTTAAAAATCTGAATTCTTCTAGAGTTCCTGATCTTCTGGCGCTCTGTCACGTCTGCTACCATCGATGGATCTGAGTCT
+
8@::7;;===>>@>CCCFCBA@?@A?@=A@;;.:944)5;7@:AA<@@@@:BB@?;7;9<<6646?BBBCA995626;@@@+;;5989909:;6;;<<=<@459>??C@DCEDCCCC?AAB?B?CCBABBBB?B@@@?CBBBDD;;<BBADCBCA@BCB?BB@C=@@CBBCC@B=@9999:(9;A9>=@@@0A?C?C6A<A<==696;7<<<<*<:;;<:<@BB=@A@@@@F@C@CBBA@@?BBC@CCCC@;;;AA@A@@;::AAA?BBAAA??<????BBBBBB
@ATNG8:01017:04921
GATGGTAGCGCGACGAGCGTAGACCCAGAAGATCAGGAACTCTAGAAGAATTCAGATTTTTAACACGAGAGTAAACGTAAAAAGAAGGTTTTACAAGACTCACGTTAACAATATTGCAGCAGTACGCACACAATCGAAGCGCAGTAAGGATGGCTAGTGTAACTAGCAAGAATACCACGAAAGCAAGAAAAAAGAAGTACGCTATTAACTATTAACGTACCTGTCTCTTCCGAAACGAATGAGTACTATGTAGAGCTCTATACTACCATCGATGGATCTGAGTCT
+
5;<>9>BCA@@BBBBCCBBBCDEFD>BBA@BBBCCC@D?AABBBAB?BB@B?BA@99999(9<@ABADFDE@?>5<@:;;;;*;C>B<@AA7ACDAC=;=BCC@C?A@DD?BBD?CCCACCCCCCCBCBBBD@CCBB?BCCABB??=@@B@@>ACDBBBBB?BBBCC@@@A=0008;>@DD@B>?;99999:%8;89;8;AA?>>5:597==/838ACCC@;;:??AA?B?BBA9?8929=AAACBBBBBBCCB??==>@@>>>7757ABA@@B@BAAABBBBCB
@ATNG8:01022:04907
GATGGTAGAGAGAGCTCTCTCATCGTACTCATTCGTTTCGGAAGAGTCAGGTAGTTAATAGTAATAGCTGTACTTCTTTTTCTTTGCTTTCTGTGGTATTTCTTGCTTAGTTACACTAGCCATCCTTACTGCGCGTTCGATTGTGTGCGTACTGCTGCAATATTGTTAACGTGAGTCTTGTAAAAACCTTCTTTTTACGTTTACTCTCGTTGTTAAAATCTGAATTCTTCTAGAGTTCCTGATCTTCTGGTATACACACTCGCTCGCTACCATCGATGGATCTGAGTACT
+
88==8===<==595:99///77///://56::7555505;8=7<://///)//33-/598///4//////////277:::(///)59;;2<665;7;444)47)///)/9:5;;;655<<7:;>;A:>@?==6654.5:55.55>;<<6559;:///99)///4996:6<<55555497844444$4.4.44444$4///7(//-/77//)//2777+777//)/2776<<;;999.5.5<<<==056505>555==;9;;9:9995559399:4449499:;977///7
@ATNG8:01025:04898
GATGGTAGTGATACAGATCAGACACCAGAAGATCAGGAACTCTAAGAAGAATTCAGATTTTAACACGAGAGTAAACGTAAAAGAAGGTTTTACAAGACTCACGTTAACAATATTGCAGCAGTACGCACACAATCGAAGCGCAGTAAGGATGGCTAGTGTAACTAGCAAGAATACCACGAAAGCAAGAAAAAGAAGTTACGCTATTAACTATTAACGTACCTGTCTCTTCCGAAACGAATGAGTACCTCTACAGACGCTCGTCCTACCATCGATGGATCATG
+
;;<<:<@BB=<AB==AA@ABA9555.55:5:@A;;99A7=?944-3:53/)/(///////&/38888==BBBCA8974444&4;5:.555&5<<9>>?C@BB9;89=AA=ACB?AABBB@AACECBAAABB>AB@@=@CCBCEBB>A=A::7<BACCCBC?@??A?@=@B>ABA?AABA>9833,/999:,9;3//)/>?;9=C8<:;;>:;?;88?=B@DDB888?9949>>6<<9,738377;6<<///=<886655522,299.322---,022--.7
@ATNG8:01033:04902
GATGGTAGCTCTGCTCTGACTCTCGTACTACATTCGTTTCGGAAGAGACAGGTACGTTAATAGTTAATAGCGTACTTCTTTTTCTTGCTTTCGTGGTATTCTTGCTAGTTACACTAGCCATCCTTACTGCGCTTCGATTGTGTGCGTACTGCTGCAATAATTGTTAACGTGAGTCTTGTAAAACCTTCTTTTTACGTTTACTCTCGTGTTAAAAATCTGAATTCTTCTAGAGTTCCTGATCTTCTGGTGTCGTCTATCATGTACTACCATCGATGGATCTGGAGTACT
+
-5-,(,,,,,,-7//5;;;<@BB><;=7/////)/44:2<>5:555595559666==9=7;;==:>1//<///755(-/;;;(//+/:;;)////)/9:49<7;;==>?;@==59494.4>;.949@@@@B@@765:86;996<?;:>:55///991//)/5::1848///99;;A895555&5.5655555$5559909>;;;655<<7<<<<*<999;5:0555:;>><<@2/+/79///6;0929>;9;555549:997/////)/:::<;;5777/-(-5---/
@ATNG8:01036:04898
GATGGTAGCGCTACGAGCGTAGACCCAGAAGATCAGGAACTCTAGAAGAATTCAGATTTTTAACACGAGAGTAAACGTAAAAAGAAGGTTTTACAAGACTCACGTTAACAATATTGCAGCAGTACGCACACAATCGAAGCGCAGTAAGGATGGCTAGTGTAACTAGCAAGAATACCACGAAAGCAAGAAAAAGAAGTCGCTATTAACTATTAATGTACCTGTCTCTTCCGAAACGAATGAGTACGTGTGCGACGTGTCTCCTACCATCGATGGATCTGAGTCT
+
D>CC?CBBABCCCDCCCCCCECBBB=BCC?CCCC??>?@CCBBABC>AA?B@BB??@??@2@?EBA@BCCBBBC<A@@@@@@0>C>B5;;;.;CD?CBBBCCDBB?B@AA>ABC?AAA?AAECCCCCCCBBC@DDAA?BBBBBBAA>B@CBB?BBCBBBBC?BAAAAB@CC?999<??CCC<????BCDDC/AA=A?@@@@@@<@<@@@@:>;>>>>@;AAAA?@A=C=>=<7=<<:>BAAA==>??>=>>AAAAA>>>?<A>>:>=>?A>><>A@>@DD??>
@ATNG8:01038:04922
GATGGTAGCATCATGCATATCTCACCAGAAGATCAGGAACTCTAGAAGAATTCAGATTTTTAACACGAGAGTAAACGTAAAAAGAAGGTTTTACAAGACTCACGTCAACAATATTGCAGCAGTACGCACACAATCGAAGCGCAGTAAGGATGGCTAGTGTAACTAGCAAGAATACCACGAAAGCAAGAAAAAGAAGTACGCTATTAACTATTAACGTACCTGTCTCTTCCGAAACGAATGAGTACCTCTCGACGCTCGTCCTACCATCGATGGATCTGAGTCT
+
C>CC@CBBBDCBBBBACCCCBDCCC?BBC>A?CC??=?ACCCAAAA>AA>A>BBB<<<<<.??BBBBBBCCCBB;A?99999*;A>D5;;;6;BBABBCIHCCBCBD@CCACBB>A@BBCBBBDCCCCBBBBADCBB@BBAAAB@?<@@CBC?BCCCCCBB?BCCCBB?BB@AAA?BABBB<AAB?BDDDC2CC?ABBBCAA99285<=AA=?=?BBBB@BCBBBBD?B?CBB9A::89@AABAA>ABBBAAABB>>?BB<A;;8:AAAAAA=???>A@@>>>
@ATNG8:01044:04921
GATGGTAGAGTATCATGTGTATCTCCAGAAGATCAGGAACTCTAGAAGAATTCAGATTTTAACACGAGAGTAAACGTAAAAGAAGGTTTTACAAGACTCACGTTAACAATATTGCAGCAGTACGCACACAATCGAAGCGCAGTAAGGATGGCTAGTGTAACTAGCAAGAATACCACGAAAGCAAGAAAAAAGAAGTACGCTATTAACTATTAACGTACCTGTCTCTTCCGAAACGAATGAGTACACACTCTCATATGACACTACCATCGATGGATCTGAGTCT
+
:<44.5<<@B??D>>@@@>BA;55=7???7<?>:;9:<:>@====B?BD>A=@AA;;::*55:;;9<<@00/7.777777+7<7;)///&///)/7:78?<<A>A@BA?A::58==>AC@@CBBB@@@:94;@@@9AA?;999??D?C;;7;@@@DAAA@@??A??;>=9;@B>B???>4;//(//////#//(378::::9;6;0227<8=5:;B@@;;;;?@@?=?;?@B<@:;79>=>A877BBBB==<?>>;>>994=>?398<;;;>:>===<55588
@ATNG8:01044:04927
GATGGTAGGTGCCATGAGTGTATCCAGAAGATCAGGAACTCTAGAAGAATTCAGATTTTTAACACGAGAGTAAACGTAAAAAGAAGGTTTTACAAGACTCACGTTAACAATATTGCAGCAGTACGCACACAATCGAAGCGCAGTAAGGATGGCTAGTGTAACTAGCAAGAATACCACGAAGGCAAGAAAAGAAGTACGCTATTAACTATTAACGTACCTGTCTCTTCCGAAACGAATGAGTACGATGAGAGAGCTCTCTCTACCATCGATGGATCTGAGTCT
+
====<=@@;BBCACAAAFFIJDBB@BCD@BCCCCB?B=@@GDFBB?BB?B?B??78777(8;@BB99:CCCDD<?@BBAAA/992:3:99+:<<8<;::????@:=:=A;??B:>>???@@@>>AA<<<<<8<AAA;<<<:;=6638=A>@<@888@@AA;>>>>CC?CB=A>=8::88187<<78889)7919<=>@@>>==@<@>>>:=8=A;<;>B@>>====B=ABB9???<?==;887<<<A>>>B@@@??>AAC?8838>>>@A@<@A>888>::;
@ATNG8:01052:04880
GATGGTAGCGCATATCAGCGCAGCCCAGAAGATCAGGAACTCTAGAAGAATTCAGATTTTTAACACGAGAGTAAACGTAAAAAGAAGGTTTTACAAGACTCACGTTACAATATTGCAGCAGTACGCACACAATCGAAGCGCAGTAAGGATGGCTAGTGTAACTAGCAAGAATACCACGAAAGCAAGAAAAAGAAGTACGCTATTAACTATTAACGTACCTGTCTCTTCCGAAACGAATGAGTACTATGTAGAGCTCTATACTACCATCGATGGATCTGAGTCT
+
>@?A0//6;BDBCCFIDCCCAAAAD>CCC@:;9DAA<@<@@BBBBB??A=@>@@B;;;;;*;9A@ABCBB@@BB/;9;;;;;*;A>C=AAA9ACCACCAA@@@AA=@@D@BCCACCBBBDCCBCBBBAABB?BB@@?AAD@@?@A=>:A0000A?@A@CC>@@@@@@?BB?BBC?AA999+7<88<=<==.:?6@<@CDCBBB?B?BA@A3838ABBB@CBBA@@A=?;@??8=>>9?@AAADDBBBABABCCDFC?:98===D=A;;;@8:6::::A?????
@ATNG8:01053:04897
GATGGTAGTGTGTCTCTGAGAGTAGTACTCATTCGTTTCGGAAGAGACAGGTACGTTAATAGTTAATAGCGTACTTCTTTTTCTTGCTTTCGTGGTATTCTTGCTAGTTACACTAGCCATCCTTACTGCGCTTCGATTGTGTGCGTACTGCTGCAATATTGTTAACGTGAGTCTTGTAAAACCTTCTTTTACGTTTACTCTCGTGTTAAAAATCTGAATTCTTCTAGAGTTCCTGATCTTCTGGATAGCGACGCGATATACTACCATCGATGGATCTGAGTCT
+
:8;<8@AC@@@CBCBCCCFECCDCCCCCBBAA?ABDC>CC?A>B;<;BBC@BBBAA?A@BBCC>A?ACBBCAABD@BBCCC2@@=ABBB<ABBB7;;B?AA@BBBCCGACCCCDDDD@DBB?B@CCBBBBBA=AB@@?BHDCCCCBBBCCCCCCC@BAB@BB@B@AAB;:;ECC=A;;;;.;>A5;;;;.;ACCC:;;AABBB;::49999$9549515==B?BBBBBBD?C@CAABCC@CBDAGGGB<;<ACB;:;A:;:@9:49@??88505445:::<;:
@ATNG8:01053:04905
GATGGTAGGTGCACATGAGTGTATCCAGAAGATCAGGAACTCTAGAAGAATTCAGATTTTTTAACACGAGAGTAAACGTAAAAAGAAGGTTTTACAAGACTCACGTTAACAATATTGCAGCAGTACGCACACAATCGAAGCGCAGTAAGGATGGCTAGTGTAACTAGCAAGAATACCACGAAAGCAAGAAAAAGAAGTACGCTATTAACTATTAACGTACCTGTCTCTTCCGAAACGAATGAGTACTATGTAGAGCTCTATACTACCATCGATGGATCTGAGTCT
+
4:<<9=BC@BBDDBCCGGBBAA@@?5;<@<>@AAAA?B9;<BBBBC=@@7;5;AB;;;;;;$;;A@BCCCJDCEF?C@B@ABA0AB?B?BBA9B;;:;CCBCBB;:3:;==:?@A>CBBBCBCBCCCDCBBAA<@@BB?BBCCAA@B<@;@::6;CBBBCCB@BBBBBB?AA<AAA?BBBBB=BBA?=>=>>1=A?C>>>CCAAD3618=<<1708<BBB@DBAAABB=@=@HG>CBC@AAABBBBBBBBBBBBAAACCCC9888818>>>ABC?B:::AAABCB
@ATNG8:01057:04887
GATGGTAGTGATACAGATCAGACACCAGAAGATCAGGAACTCTAGAAGAATTCAGATTTTTAACACGAGAGTAAACGTAAAAAGAAGGTTTTACGAGACTCACGTTAACAATATTGCAGCAGTACGCACACAATCGAAGCGCAGTAAGGATGCTAGTGTAACTAGCAAGAATACCACGAAAGCAAGAAAAAGAAGTACGCTATTAACTATTAACGTACCTGTCTCTTCCGAAACGAATGAGTACAGAGAGTACGATATGTCTACCATCGATGGATCTGAGTCT
+
BC=C@CBBBDCCCCCBCC@CCCDDD?AAA?DBBBAA>A@CBBABBC?AA>B>BBBBBBBB3B?BBCBCBBBBBC9@@;;;;;*;C=@5;;;&9@DCCCBCCCCCC?B?CC@CCCACCCDDBBBBBBDCCBBB=CCCC<?>BBBB@@>A@B9::@BABBBB?BCCCBB@BB?A@A?BBBBA:A@@=@@AAB3AB??;::ABBAA;><>>>>4949A@@@@BBBBBCC@C@CCC>CBB>AACCCDCAAA@@BBABBBBBBBBBBBB>BBB>?==:=@ACBAA==<
@ATNG8:01057:04902
GATGGTAGAGTACAGTGTAGTAGACCAGAAGATCAGGAACTCTAGAAGAATTTCAGATTTTAACACGAGAGTAAACGTAAAAGAAGGTTTTACAAGACTCACGTTAACAATATTGCAGCAGTACGCACACAATCGAAGCGTAGTAAGGATGGCTAGTGTAACTAGCAAGAATACCACGAAAGCAAGAAAAAGAAGTACGCTATTAACTATTAACGTACCTGTCTCTTCCGAAACGAATGAGTACTATAGACTATCTGAGACTACCATCGATGGATCTGAGTACT
+
8:;C?BBBBCCCD;=<BAABBBBGDA@@A@BBCCCD@D?BAABBBB?BB>AA;@?>8999+89?A?>>CAA???8?ABCCC;BB>B5;;;*;@A>BAA@@@A<B?CADC@CCC@DCCCDDCCCCCBCBCCC@CCBB>@?:::B??;?>A::49??>ACCE@ABBCBB?BC??=<6<;::>7<=<:>>BBC/@A<?;<<@@>?@6;6:;>>5;6;@@???AAABBBB@C>BAA;?8849ABCBAAACC???===;??CBAAAB::7:D@@ABC?C?><==?////
@ATNG8:01058:04909
GATGTTAGTAGTACACTAGTCATACCAGAAGATCAGGAACTCTAGAAGAATTCAGATTTTTAACACGAGAGTAAACGTAAAAAGAAGGTTTTACAATACTCACGTTAACAATATTGCAGCAGTGCGCACACAATCGAAGCGCAGTAAGGATGGCTAGTGTAACTAGCAAGAATACCACGAAAGCAAGAAAAAGAAGTACGCTATTAACTATTAACGTACCTGTCTCTTCCGAAACGAATGAGTACTATAGACTATCTGAGACTGCCAAGGCACACAGGGGATAGG
+
CCBBB@CAB=BBBDCCCECCCBABA?CCE@DCCCAA>A@BBDCBBB@CD?B@A@@9::::.9?BBBCCCBCCCC<AA;;;;;*;C>C5;;;6;CC@ECCBCCDBB@C@BB?BCD?CCAABAAAB@DDBCBBD@CB@@>AAA@ABAA>A@E@@>@CBBACCC?AAAAAA?BC>@@A=@@9:9,9==:@ACDC3CB=B;;;>>=?@7:7;?BB<><>@CAA>ACBBACBAC?BBC>BBA?BBBCCCCAAABAAA>??BBB999CCCC?C?C?CCBBBBBBB:B@@?@
@ATNG8:01059:04909
GATGGTAGCTCACGTACGTCACACGTACTCATTCGTTTCGGAAGAGACAGGTACGTTAATAGTTAATAGCGTACTTCTTTTTCTTGCTTTCGTTGTATTCTTGCTAGTTACACTAGCCATCCTTACTGCGCTTCGATTGTGTGCGTACTGCTGCAATATTGTTAACGTGAGTCTTGTAAAACCTTCTTTTTACGTTTACTCTCGTGTAAAATCTGAATTCTTCTAGAGTTCCTGATCTTCTGGGATGTGTGCGCAGTGCCTTACCATCGATGGATCTGAGTCT
+
4>44.4:444555<;;5599=ABBDCDMMCDC?BBBB<@B@CACCDDFCC@CCBAA>@=A?@@@D@BBBBAAAAA;::::9'9><=797(3=?:?@70)0=500/66668@@BBB<>9<@@1838;;>>??>:==AB:>=@=<//////77AA@@=@@?:;9375::::<::55.2::;;.:0505;AAA.8;---(------26-/...&.6555486::5<>:>>88389>>=332+,,,9-,,,27-//8977877)/).60255--,,,2,-.889>;;
@ATNG8:01062:04902
GATGGTAGTGATACAGATCAGACACCAGAAGATCAGGAACTCTAGAAGAATTCAGATTCTTAACACGAGAGTAAACGTAAAAAGAAGGTTTTACAAGACTCACGTTAACAATATTGCAGCAGTACGCACACAATCGAAGCGCAGTAAGGATGGCTAGTGTAACTAGCAAGAATACCACGAAAGCAAGAAAAAGAAGTACGCTATTAACTATTAACGTACCTGTCTCTTCCGAAACGAATGATTACTATGTAGAGCTCTATACTACCATCGATGGATCTGAGTCT
+
4;<=:?=BC;@;;;BC966;@BBCC@CCB?;;;B@?<@?AAABBBA?BB@C?A@??>;?;6=7<=88DBBCBB>8<>:9999$7;4;/333+3;;6399@?????9??A>;?>>:>@?>CBCCCCBBCCCCC@BCBB@BCB@AACC?C@C;;:;BCCB@@@@DCCCBB?BC@BBC?BBAAA<A@@<:::::(9D@BBAABBCBB>=9=>??;><>ACCC@CCBBBBB@C@BAA9@;;599=@5::@@@?A@?BCDBBAAAC???A;???:AAA588>@@AA><=
@ATNG8:01063:04903
GATGGTAGTGTCAGTGCGCGTCGTCCAGAAGATCAGGAACTCTAGAAGAATTCAGATTTTTAACACGAGAGTAAACGTAAAAAGAAGGTTTTACAAGACTCACGTTAACAATATTGCAGCAGTACGCACACAATCGAAGCGCAGTAAGGATGGCTAGTGTAACTAGCAAGAATACCACGAAAGCAAGAAAAAGAAGTACGCTATTAACTATTAACGTACCTGTCTCTTCCGAAACGAATGAGTACTGTATCTATGTGTGCGCTACCATCGATGGATCTGAGTCT
+
<>CC@BBDBBBCCCCCAAACC@A@C@BCC@BBAB;;7;7;;CBABD@CC9:69??98989(:;>@BAAABBBBD9>>;;;;;*;C>B5;;;*9@@;BCCC??BBB@C@BB@CCE=@@??@BBCBBBBBBBBB?B@@@?BA@@AC??=@?B;;;;EBBBCAA?ABB?@??BB?BBC=@?AAB<ABB?BCDDD2A?=BB>:;;BAC<@<@@@?3717ACBB?BBBCBBB?A>ABB=BAA>ABBDDCCAAACCCB>>>BBB@::;?8838B@@@BC@C99:CBBBEE
@ATNG8:01020:04948
GATGGTAGACATATCGTACTCTCTGTACTCATTCGTTTCGGAAGAGACAGGTACGTTAATAGTTAATAGCGTACTTCTTTTTCTTGCTTCGTGGTATTCTTGCTAGTTACACTATCCATCCTTACTGCGCTTCGATTGTGTGCGTACTGCTGCAATATTGTTAACGTGAGTCTTGTAAAACCTTCTTTTTACGTTTACTCTCGTGTTAAAAATCTGAATTCTTCTAGAGTTCCTGATCTTCTGGTATACACACTCGCTCGCTACCATCGATGGATCTGAGTCT
+
5BCB@CCCC@ABCCBCCFFCDBCCCDBBBC@?=?@@A<BB?B?BBBBBBB?CABBA@C@BBAA>A?BBCCCCABA?BBCCC2A@>=9815<?@?CBB?BC?BAA@??<?AA@@@AA;A?@<A<AAAA@>>><@@?@=??AAAAB>?>AAAC@>>:<=<:<=9=<AB@=>>BBB=B????6@<@<@AAAA/@@@@B:>;;885<>==08877(5;;892919=;9=;>=??:=:=@???@:==@=C@?>BBBB;;;A;;:?@@@E<=<<AAAA=@@@:;;BA>=
@ATNG8:01020:04959
GATGGTAGCACGACACGACGATGTGTACTCATTCGTTTCGGAAGAGACAGGTACGTTAATAGTTAATAGCGTACTTCTTTTTCTTGCTTTCGTGGTATTCTTGCTAGTTACACTAGCCATCCTTACTGCGCTTCGATTGTGTGCGTACTGCTGCAATATTGTTAACGTGAGTCTTGTAAAACCTTCTTTTTACGTTTACTCTCGTGTTAAAAATCTGAATTCTTCTAGAGTTCCTGATCTTCTGGACGACGCGCACTGACACTTCCATCGATGGATCTGAGTCT
+
BC==:=CEBBB;66CHCCCAA=;9CCB@BA:<4;;;;6:B=BABBBCCCF@BB?=@=@=@000:?=@@CBBBBA@<78777(9<8@9992:@@@=BAB?BB<99:BCC>AABBAB@@=AAA<A;A>:::=;<:??>?:==??>>>@AAAAAA@@@;:::;==8=;>>??>>>@@;>>>>>2>:?;?@@@?/>>66607::///;9:><@DFE/@>>>?;?>>>;>??A@?@=B<AAAAA@9=<<6;;:;;>??@C===@@@@><A=BBB?>>>=A@@@A<=>@?
@ATNG8:01023:04977
GATGGTAGAGTATCATGTTATCTCCAGAAGATCAGGAACTCTAGAAGAATTCAGATTTTTAACACGAGAGTAAACGTAAAAAGAAGGTTTTACAAGACTCACGTTAACAATATTGCAGCAGTACGCACACAATCGAAGCGCAGTAAGGATGGCTAGTGTAACTAGCAAGAATACCACGAAAGCAAGAAAAAGAAGTACGCTATTAACTATTAACGTACCTGTCTCTTCCGAAACGAATGAGTACACATCGTCGTGTCGTGCTAATCGATGGATCTGAGTCT
+
5<BA=AA@:;;;?CCCCJ@CB9955999.559?>@<@49;ABCBB@BB>A<?@@=>>=>,=8?=;>?=>78;;388:<<<<*99492:;;&9@@;@BC;;:>:;4;;;:29::.55459569;?>@AA@>=:00/969:;:?:<A<@<@>>5::<=?:9=499::;:6::488849;:??8>==297AAA2?@<0000<55796<49>;;7;;;9?::4:??@@AA9<9899.9979;<===;=<:///;:4449889>??@?>>=7737,789?<AA@BB
@ATNG8:01024:04936
GATGGTAGCGAGCGAGTGTGTATACCAGAAGATCAGGAACTCTAGAAGAATTCAGATTTTTAACACGAGAGTAAACGTAAAAAGAAGGTTTTACAAGACTCACGTTAACAATATTGCAGCAGTACGCACACAATCGAAGCGCAGTAAGGATGGCTAGTGTAACTAGCAAGAATACCACGAAAGCAAGAAAAAGAAGTACGCTATTAACTATTAACGTACCTGTCTCTTCCGAAACGATGAGTACCTCTCAGACGCTCGTCCTACCATCGATGGATCTGAGTCT
+
5@;;8<CBCCCA@ACCCDDCCECBB@CCD?BBBBBA?B?BBCBBBB?BB=@?@BBAABBB5BGECDBCBBCCCC9?=9::::*;?>B<AAA8AEDBDAABCCCCB?B@CC?CCC@CCB@AABBDCBBBBCCC@CGBB@BAAADCBB?CADCC@CCCCCCCC@BCC@@A@CC>>>>9==>>=9=<=999999.9D@C???CCCBB?B>AAAA=?;?ACCG@BBBCBCC>@=@FE>BAAABBCBBC?BBABAA@ACACCABB>BBB==>AA>>?9?AAAAAA===
@ATNG8:01026:04938
GATGGTAGATATATGCACGCTCTACCAGAAGATCAGGAACTCTAGAAGAATTCAGATTTTTAACATGAGAGTAAACGTAAAAAGAAGGTTTTACAAGACTCACGTTAACAATATTGCAGCAGTACGCACACAATCGAAGCGCAGTAAGGATGGCTAGTGTAACTAGCAAGAATACCACGAAAGCAAGAAAAAGAAGTACGCTATTATCTATTAACGTACCTGTCTACTTCCGAAACGAATGAGTACGAGAGAGCACACGTGTCTACCATCGATGGATCTGAGTCT
+
;<AA<AB>BBBCCGHCCBBBBBBBC@A@A@BBBC??<@=@@BAAAB?BB?B?BA@?????,=>A@@AABBBBEC=??>=;;;+;>8>1788&337,3557222;?9=9>@9==@:==AA@@@@@@@@@@AAA:?>AB<@???@A@@<@=A??;???>??==:=???@?;?D<@@@7;;@@B:A>>:=??=?/=>:>>>@>@?65.7><<=?<?<A@@??=@A@=788;5;:??C9=;;6;;>>?>>?;;;>>???????@===A::5:<<:;;A=B@@@@@@@@@
@ATNG8:01027:04970
GATGGTAGTGCGTGAGAGAGAGACCCAGAAGATCAGGAACTCTAGAAGAATTCAGATTTTTAACACGAGAGTAAACGTAAAAAGAAGGTTTTACAAGACTCACGTTAACAATATTGCAGCAGTACGCACACAATCGAGGCGCAGTAAGGATGGCTAGTGTAACTAGCAAGAATACCACGAAAGCAAGAAAAAAGAAGTACGCTATTAACTATTAACGTACCTGTCTCTTCCGAAACGAATGAGTACTGTATCTATGTGTGCGCTACCATCGATGGATCTGAGTCT
+
:<BB@===C?B<A=CBBEFDBE;9:09B@9BCCBBB?B@BBACCBB>DC?C@EB??<:::):6:?@BCBCBABD>BBBBBAA2@@:@5;;;-;BB>BAAABBD;;;;@CE@BDE<;<BBCECBCCCCCCDCB?AB?:;7;A@BBA?>A@EBC@BBBABCCC@DBBBBB?BB?BBB?BB:::59>><99::9:%:?;??@?BB@BB<B:??AA;@<@@B@A>@CCBBBB@C?ABC>C::9:BDCCCBBACDCBAAAA@AAA99:BB@>AAAC>>C?C@@@ABBA>>
@ATNG8:01033:04946
GATGGTAGAGAGACTGTAGCGCACCCAGAAGATCAGGAACTCTAGAAGAATTCAGATTTTTAACACGAGAGTAAACGTAAAAAGAAGGTTTTACAAGACTCACGTTAACAATATTGCAGCAGTACGCACACAATCGAAGCGCAGTAAGGATGGCTAGTGTAACTAGCAAGAATACCACGAAAGCAAGAAAAAGATGTACGCTATTAACTATTAACGTACCTGTCTCTTCCGAAACGAATGAGTACGATGAGATCTCGTGTGCTACCATCGATGGATCTGAGTCT
+
>;;:7;<<<A:;9CBBCHCCBBBDD?BAB>A@?@@@;??CC???CC@CB>?<<=>99999(:;@AABBBAACCC>9:;@??@,@@;=9@AA9BCCABAACBED;;8;?AA>AAB?BBAABBBBCBB@@A;;;;@AAA@BBBBBBCE?C@CAA?ADEBBBBB@BCBBBB?BC?BBA8<8899,9?@=@ABA@/@;///7899AA?=@=??=>9?=@?@@B?BBBBD@?=@?BAC>C::79A@@@BBB???BBBCDCDB>>>;;;??<?@BC@>B?AAAAAAAACB
@ATNG8:01036:04977
GATGGTAGTACATGATAGACGACACCAGAAGATCAGGAACTCTAGAAGAATTCAGATTTTTAACACGAGAGTAAACGTAAAAAGAAGGTTTTACAAGACTCACGTTAACAATATTGCAGCAGTACGCACACAATCGAAGCGCAGTAAGGATGGCTAGTGTAACTAGCAAGAATACCACGAAAGCAAGAAAAAAGAAGTACGCTATTAACTATTAACGTACCTGTCTCTTCCGAAACGAATGAGTACGAGAGTCAGAGCAGAGCTACCATCGATGGATCTGAGTCT
+
;?<>7;;???>>===??===666=>9<><9>B9:9;595:>==<<;<:=9=255???>??+;9<CCCCCC==DC>CCCBDDD3;;6;=BA@4A9:66>@<=CCDD@C@BC@CCC@CBCDCBBBBCC@@@B;;5<BAA<@AA==@00+0:>>A:BCBBBCBB?CBBBCC@AA=@:93::??>;>??;9::::9%9389937::AAB?B?==@B>=:=ABB@=@;99:=>;=<@A@8>00+/;;?BBBAAAABBABBBAAAAAAABBB?BBC?@@DA@@@@C;;;A@
@ATNG8:01043:04943
GATGGTAGTGTGTCTCTGAGAGTAGTACTCATTCGTTCGGAAGAGACAGGTACGTTAATAGTTAATAGCGTACTTCTTTTTCTTGCTTTCGTGGTATTCTTGCTAGTTACACTAGCCATCCTTACTGCGCTTCGATTGTGTGCGTACTGCTGCAATATTGTTAACGTGAGTCTTGTAAAACCTTCTTTTTACGTTTACTCTCGTGTTAAAATCTGAATTCTTCTAGAGTTCCTGATCTTCTGGAGATACACATGATACTCTACCATCGATGGATCTGAGTCT
+
;BCD@CCCCCCCCCCFCCBCBBBCCCCCCC??=?BCADC@C?BBBCBBB?DDCCE>C@@@@C?C@CCCCAAADD>99999.9D>CBBB<BCBB@BCC@DC?A@ACCCACCBBBCDD>AAC?C@CCCCC@@@?BBCC?CCCCCCCBBACCCDBBA?BBB@CC?C=@@BBBDCCC?A::::6:>D=:::::*;BAAB>CBDHCCDCCEACCC;CCBBF@C@BB@CCDBCCB?C@CCABBD?AAC@CCCCCCCCCAAABBBBBB8878BCCBAC@CC@@ACBBBB
@ATNG8:01046:04940
GATGGTAGTCTCAGATAGTCTATAGTACTCATTCGTTTCGGAAGAGACAGGTACGTTAATAGTTAATAGCGTACTTCTTTTTCTTGCTTTCGTGGTATTCTTGCTAGTTACACTAGCCATCCTTACTGCGCTTCGATTGTGTGCGTACTGCTGCAATATTGTTAACGTGAGTCTTGTAAAACCTTCTTTTTACGTTTACTCTCGTGTTAAAAATCTGAATTCTTCTAGAGTTCCTGATCTTCTGGAGATATCATCAGCGAGCTACCATCGATGGATCTGAGTCT
+
5966:@=BBCBCCCCCCCBBBBC;;;B?@B;;6;BBB>BCACGIGBBBBBACCE@@?@?AB@?<?<?;>>?=<@A=99::9)9@=AACC=@A;;9;BB>BB6;;;BBC>AADD@@AE?@AF@B?BHCBBBCB@BBAA?BBBBCCCAAAAA@@@BB@<;;?@A9@;>999?@@@DA@BADD9@;@=::;;;*;@AAA7;<CA;;;BC@<AA@>0@000@,0,0A=ABBBBCD@E?DBCGCC@BBC@CCBBBBCBBBDCCCCBBA@@<@@BBCCCACCCCBBBBBC
@ATNG8:01050:04934
GATGGTAGTGTCATATGAGAGTGTGTACTCATTCGTTTCGGAAGAGACAGGTACGTTAATAGTTAATAGCTGTACTTCTTTTTCTTGCTTTCGTGGTATTCTTGCTAGTTACACTAGCCATCCTTACTTCGCTTCGATTGTGTGCGTACTGCTGCAATATTGTTAACGTGAGTCTTGTAAAACCTTCTTTTTACGTTTACTCTCGTGTTAAAAATCTGAATTCTTCTAGAGTTCCTGATCTTCTGGGTGTATCAGCGAGTATCTACATCGATGGATCTGAGTCT
+
4A>D@CCCB=A==6666666=;;;;>>99?9;59444)4>8>:?=ABB;;7;;;<;9>0555<6;8@@>;=444:939:<<<+<<:>=A?8>;?:7@9924>1345;;=7>;5545==045>9>;CCEACCCDACA@A@CECBBCBBBBBBBA???;;;;5:@;A=BBAA@@99545==?@2@:>:>@@@@+=:///)//9:<<5559.5555$5;?9999=BB>@?AA@?@:?<@@?A@@=?@@C9;<BBCCBAAAB>@?:9999999A@AB;?;?BA@@@BB
@ATNG8:01054:04962
GATGGTAGTGATACAGATCAGACACCAGAAGATCAGGAACTCTAGAAGAATTCAGATTTTTAACACGAGAGTAAACGTAAAAAGAAGGTTTTACAAGACTCACGTTAACAATATTGCAGCAGTACGCACACAATCGAAGCGCAGTAAGGATGGCTAGTGTAACTAGCAAGAATACCACGAAAAGCAAGAAAAAAGAAGTACGCTATTAACTATTAACGTACCTGTCTCTTCCGAAACGAATGAGTACTATGTAGAGCTCTATACTACCATCGATGGATCTGAGTCT
+
;=BB@BBBBBCCCCBBCCCCCECCD@BBB@CABABB?C?CCBBABC?CC?B?BA??ADED1A<ABAA?CCCCAC=CCBBBBB1@>8@5;;;6;CC?BBAABBB;;;;@CC?CBE@BBBCCBCBCCCCCCCDE@C@@A@BBBBBBBB>B?C@@?@BBBBBBC?CBCCBB?BB?BAA?@@9999+99939::999%9><>:78@?==;9;785BB5;5;@BBB@BCCCCCC@E@AA@:@::8:A@AAB:99BBAABB??;?>??>>C;;7;>>>@@B@EBCCA???AA
@ATNG8:01057:04949
GATGGTAGTAGTACACTAGTCATACCAGAAGATCAGGAACTCTAGAAGAATTCAGATTTTTAACACGAGAGTAAACGTAAAAAGAAGGTTTTACAAGACTCACGTTAACAATATTGCAGCAGTACGCACACAATCGAAGCGCAGTAAGGATGGCTAGTGTAACTAGCAAGAATACCACGAAAGCAAGAAAAAGAAGTACGCTATTAACTATTAACGTACCTGTCTCTTCCTAAACGAATTAGTACGAGAGAGCACACGTGTCTACCATCGATGGATCTGAGTCT
+
7?;=;@A@@;B>?@A<<CCCDBB@@=A;;6:BBBCD@C@CBCCCDD@BB@B?A@@@??@@,>3::@ACABBBB@9@?;;:;:$9<7<8===0<@<7<96;BBA@@?@?BB?CBC@CCBCCBCCECBBBDCCB@BCBC?AABCCCCC?E@E;;8;ABAAAAA?CBBBBC?AA<???>?>>BC>B@@<@CCCC39:49999AA?@A=A8<98849:>>BBB????ABBF?C?CCC>BBB=A>ABABBCBBCCB>BBBB@@??:<:8818:;;;BE=C???AAAC?>
@ATNG8:01061:04977
GATGGTAGCGCATATCAGCGCAGCCCAGAAGATCAGGAACTCTAGAAGAATTCAGATTTTTAACACGAGAGTAAACGTAAAAAGAAGGTTTTACAAGACTCACGTTAACAATATTGCAGCAGTACGCACACAATCGAAGCGCAGTAAAGGATGGCAGTGTAACTAGCAAGAATACCACGAAAGCAAGAAAAAGAAGTTCGCTATTTAACTATTAACGTACCTGTCTCTTCCGAAACGAATGAGTACAGAGAGTACGATATGTCTACCATCGATGGATCTGAGTCT
+
:5448:566>>=>@@;;;<;;;=><2556.5;<///6:)//9::<<8<<49488:@@?@@0@=ABAAACBA@@@6>@====>09?;?.999&9=>4;;ABB@@>?9?8;:.4=;3:;:<;>???ABB@AAAA4::;;49994=9444)/2///29999<<=8=665>>7::6:;;7;;;>?7><?:9::99(89;9837==00//(/68788/7.3<:33/28:7766162778156628888=>>A>>;=9;;::7689//.9;=2;;77:::29955//.5..
@ATNG8:01018:05005
GATGGTAGGCGAGAGTGAGACGCAGTACTCATTTCGTTTCGGAAGAGACAGGTACGTTAATAGTTAATAGCGTACTTCTTTTTTCTTGCTTTCGTGGTATTCTTGCTAGTTACACTAGCCATCCTTACTGCGCTTCGATTGTGTGCGTACTGCTGCAATATTGTTAACGTGAGTCTTGTAAAACCTTCTTTTTACGTTTTACTCTCGTGTTAAAAATCTGAATTCTTCTAGAGTTCCTGATCTTCTGGTGTCTGATCTGTATCACTACCATCGATGGATCTGATGTC
+
:?;;8AAC?CCBABAABCCCABBGCCC@A@999/;@@B;CC?B?ABDBCBBGGCA@@@C@BCBC@B?BAA@A:97?8:77777%93,3<A=58@?@=@AB>AB=AABBCB@BBBCB@==:>>>=A=BAAAA>>>;>>??5;:?===@AAADAA888A9:8818A7<8>@???@H@@;;;;EE5@<@<;:::9):;7788)8:=89876//(////'.7999:?8==;=??@>>>:>6;;==;;5;>>9>?@===??;;;>>>>><;//,/:::A;;6;>732,,,,,
@ATNG8:01019:05013
GATGGTAGTCTCAGATAGTCTTAGTACTCATTCGTTTCGGAAGAGACAGGTACGTTAATAGTTAATAGCGTACTTCTTTTTCTTGCTTTCGTGGTATTCTTGCTAGTTACACTAGCCATCCTTACTGCGCTTCGATTGTGTGCGTACTGCTGCAATATTGTTAACGTGAGTCTTGTAAAACCTTCTTTTTACGTTTACTCTCGTGTCAAAAATCTGAATTCTTCTAGAGTTCCTGATCTTCTGGGTCTCTCTCTCACGCACTACCATGATGGATCTGAGCTCT
+
CCBD?BBBC@DCBBBDCCBBB@BBB@@@D:::;CCC=CC@B?AAA@AA@=???00,0=A>==<@=?=??BBCBB?BBDDC2BB>AACC>@BBC?CCC?BC>A@AA??<@A>BAAA?<AAC;A;A>>>>>>>:=?>>:=<A@@>>>@@@B@???A<???<>><>=@@@@@@@@?9<8888)8:>9:;;::+:====4=889;;========>.<=>>@;A<<=7=///==<7@:====;;6;@AD:@@=;666///===@C@<<<7667=771;?<933333=9
@ATNG8:01019:05028
GATGGTAGGAGACACGTCGCACACGTACTCATTCGTTTCGGAAGAGACAGGTACGTTAATAGTTAATAGCGTACTTCTTTTTCTTGCTTTCGTGGTATTCTTGCTAGTTACACTAGCCATCCTTACTGCGCTTCGATTGTGTGCGTACTGCTGCAATATTGTTAACGTGAGTCTTGTAAAACCTTCTTTTCACGTTTAACTCTCGTGTTAAAATCTGAATTCTTCTAGAGTTCCTGATCTTCTGGCGCTCTGTCACGTCTGCTACCATCGATGGATCTGAGTCCT
+
5A=B?CC@;CBCAA<BBCCCEBBBCBBABB::4;A@@;@B?B@;;;BC;;7;CA;:6:>@@AA=A?AACBB@?;A:97879(9;17773(3;==<A8809@:???AAB?BBBAA@<<8<<<8<;>>=AA>::6:A@@<==AAAAA?@@C@>>=>>8888=@@<?====///;66/5999<2<:?;?>>>/887778(7-6:8=<<;;:-///(.//.8*/*699<886???:@:??>999,//:7</89A>==:;/////8>===8<;;;;>>8;::=:66//(/
@ATNG8:01022:05009
GATGGTAGTATAGAGCTCTACATAGTACTCATTCGTTTCGGAAGAGACAGGTACGTTAATAGTTAATAGCGTACTTCTTTTTCTTGCTTTCGTGGTATTCTTGCTAGTTACACTAGCCATCCTTACTGCGCTTCGATTGTGTGCGTACTGCTGCAATATTGTTAACGTGAGTCTTGTAAAACCTTCTTTTTACGTTTACTCTCGTGTTAAAAAATCTGAATTCTTCTAGAGTTCCTGATCTTCTGGATATGAGTGACTCGTGCTACCATCGATGGATCTGAGTCT
+
6===;CCDC=BBBDDECCCCBCBBCBA@@@AA=AAAA=AA?A=@@?AAAA=@@;00,0:;=:;8:;?BAAABBBB>AACCB3BB?BCAA7<A??<?BB?CC<??A???==@EAAAAA<@AA<A<>@@@@AAA=AAAA8<<BBBB???@@@????A<>>B=@@6;6;===@>>=<6=;;;:/:4:4:::::*:@::;1:;;999>>==8<<=<='<>>>A<B=AA=A==;;;;5;:>=;;;A5;;@<@>@@>;;;??@@>>====;;5;;;;==>:@??9633---
@ATNG8:01022:05023
GATGGTAGAGAGACTGTAGCGCACCCAGAAGATCAGGAACTCTAGAAGAATTCAGATTTTTAACACGAGAGTAAACGTAAAAAGAAGGTTTTACAAGACTCACGTTAACAATATTGCAGCAGTACGCACACAATCGAAGCGCAGTAAGGATGGCTAGTGTAACTAGCAAGAATACCACGAAAGCAAGAAAAAGAAGTACGCTATTAACTATTAACGTACCTGTCTCTTCCGAAACGAATGAGTACGATGAGATCTCGTGTGCTACATCGTATGGATCTGAGTCT
+
8<;;7;>BBBC;;9966<<<=@A@@3>@A:>@AA;<6;=AABBBAA>CD@C?AAA@@@@@.@<A?A9978388838=>>>>B19;592:::&9>>9?BB@??;>@;?=AB?BCC@CCCCCBBCCCFCCBDBDAFBBA?BBBABAAA?@@@00+0><<>=?@=@@????;@B<@A@577@;A7<8>878999(7?8<=@AA@?=9,/*/788(/(/8000<@;;;:::8<8;;:2:998>>@A?@?@@>>?@AA>888=<8888//----..8<3<844:;;<<;
@ATNG8:01023:05005
GATGGTAGCACGACACGACGATGTGTACTCATTCGTTTCGGAAGAGACAGGTACGTTAATAGTTAATAGCGTACTTCTTTTTCTTGCTTTCGTGGTATTCTTGCTAGTTACACTAGCCATCCTTACTGCGCTTCGATTGTGTGCGTACTGCTGCAATATTGTTAACGTGAGTCTTGTAAAACCTTCTTTTTACGTTTACTCTCGTGTTAAAAATCTGAATTCTTCTAGAGTTCCTGATCTTCTGGTAGAGCGTGCATATATCTACATCGATGGATCTGAGTCT
+
4A<DACCC?@@>>><///<///<<>CECAA;;49AAA;@A<@=@ABBCCB@BC@@@?@<@B@@;@=????CBBBB@BBBBB1;:6:8>;1<BAB@CCD@CD<@>A99:@DBECCCCB<A8868;???C?>>>9@@@D6::@=>=?@@AA@;::<=:>>@=AD<A<AAA@?@@@@:>>>CD5A;A;??@A@/@A7870899///;<<>8====.<>>>C=B:>>=@>=>>>><@;>>>><<9<>>;@<==@:;:==>>???<<=///98=<==9<==?<=:9:<
@ATNG8:01025:05005
GATGGTAGGTGCACATGAGTGTATCCAGAAGATCAGGAACTCTAGAAGAATTCAGATTTTTAACACGAGAGTAAACGTAAAAAGAAGGTTTTACAAGACTCACGTTAACAATATTGCAGCAGTACGCACACAATCGAAGCGCAGTAAGGATGGCTAGTGTAACTAGCAAGAATACCACGAAGCAAGAAAAAAGAAGTACGCTATTAACTATTAACGTACCTGTCTCTTCCGAAACGAATGAGTACGATGAGAGAGCTCTCTCTAATCGATGGATCTGAGTCT
+
>===<?A<9;;;@=BCCECCCCBBBACBB<@@@@@@@B?BBCCBBB?;;6;?CA@@BCCC5BABCCBCCECABA8@A@@@@@,??9=2999&954.5599BB>CD@B??@<???6::??AGCBBCCFCCCBB@CCCC?BBB@@@@@<@?C;;:;BBB@A@B>AACB:97:B<??B>@>9:47<<8788999%9<97977A=BC@<A:;;<=6=9=;A::6;@@@@?A;;+00<3<00+0==?BBBBB@>>>@?A@@@?@>999?;?DCA;;7;>=======;
@ATNG8:01025:05020
GATGGTAGAGTATCATGTGTATCTCCAGAAGATCAGGAACTCTAGAAGAATTCAGATTTTTAACACGAGAGTAAACGTAAAAAGAAGGTTTTACAAGACTCACGTTAACAATATTGCAGCAGTACGCACACAATCGAAGCGCAGTAAGGATGGCTAGTGTAACTAGCAAGAATACCACGAAAGCAAGAAAAAGAAGTACGCTATTACTATTAACGTACCTGTCTCTTCCGAAACGAATGAGTACATAGATATACGTATAGCTACCATCGATGGATCTGAGTCT
+
/8997==??B>?CCCCCCCBBCC@@=@AB=?=@@;;5;=BBBCCCC@BC?B@A??:99::*;<@A<B?@CCCCC<BBA@@@@0@A;A5;::&5<>:@CCBBBCCC?C?BC?CCC=BBCCBBBCBBBDCDCBB>BAAA>@@CB@AAB?B@C;;;;CCCCCCC@BBBBBA>BD?CAA599>>>8::9>AABBB3BC?CABBBBCBB?>:9<>1708=B;;7;B@@ACBAC@BCB>A@A?:;:ACBBBAAABBBBCCDDBBABBBBB?B?A>==?<@@;;;>=888
@ATNG8:01027:04981
GATGGTAGCAGACGTGACAGAGCGCCAGAAGATCAGGAACTCTAGAAGAATTCAGATTTTTAACACGAGAGTAAACGTAAAAAGAAGGTTTACAAGACTCACGTTAACAATATTGCAGCAGTACGCACACAATCGAAGCGCAGTAAGGATGGCTAGTGTAACTAGCAAGAATACCACGAAAAGCAAGAAAAAGAAGTACGCTATTAACTATTAACGTACCTGTCTCTTCCGAAACGATGAGTACTGCGTCTCACTCTCGCCTACATCGATGGATCTGAGTCT
+
CDCC@CCCBBBCCCCCCCCCCCBBB@A@@@CDCBBB?A<@ACBBBB@BB>A?BBC>====.?<@CDBBBBBBBB=BBBCECC5@>9@5;;09AC=CCBBBDC;9;;@CD@BAC@CDBBBBCCCCCDDBBAC?BCBB@BBBABBAA>A?B@@>@CCDCCCC?BBBBBB>BB?BBB=@@99::+:>><::999(9D?B9:8@BA@A<><>>>?3818AA@A?AAA@@@@<@=@@@9A???BCBCBBBBBBAAAE???BBAAA?BCCBBBBCCC?CDBAA>>?BB
@ATNG8:01027:05021
GATGGTAGTGTCATATGAGAGTGTGTACTCATTCGTTTCGGAAGAGACAGGTACGTTAATAGTTAATAGCGTACTTCTTTTTCTTGCTTTCGTGGTATTCTTGCTAGTTACACTAGCCATCCTTACTTCGCTTCGATTGTGTGCGTACTGCTGCAATATTGTTAACGTGAGTCTTGTAAAACCTTCTTTTTTACGTTTACTCTCGTGTTAAAAATCTGAATTCTTCTAGAGTTCCTGATCTTCTGGAGATATCATCAGCGAGCTACCATCGATGGATCTGAGTCT
+
5BBB@BDCCCCCCBCCFCCDBBCCDDCCCC9999CBC>BB?B@CCCFC?C@BCBED@C?CCCC;;=;DCCCCCCC@CCCCC5CC@CDDD>DCBB>BBFADD=AACCCD@CCBCCDCC@BBD@C@CCCACCCCACCBB=AADBBBDCA@ABBDBBB?CCC@CC@C@BBBBBDCCCAD@@@@7>=B=;;;;:;%;CCDC?CCCFCGBBAC@IFKE5;;;BB@B@BBABBBBBBB?B@CECBBB?C@A?ABBBCCCBBBBCGCCCCD@@?@@@@BBB<@AAAACCCCC
@ATNG8:01037:05012
GATGGTAGCACGACACGACGATGTGTACTCATTCGTTTCGGAAGAGACAGGTACGTTAATAGTTAATAGCGTACTTCTTTTTCTTGCTTTCGTGGTATTCTTGCTAGTTACACTAGCCATCCTTACTGCGCTTCGATTGTGTGCGTACTGCTGCAATATTGTTAACGCGAGTCTTGTAAAACCTTCTTTTTTACGTTTACTCTCGTGTTAAAAATCTGAATTCTTCTAGAGTTCCTGATCTTCTGGAGATACACATGATACTCTACCATCGATGGATCTGAGTCT
+
6DDEADEBBBB966>CAABCCCCBBCCCCCAA?A@AA>AC@GABC@@CBB?BCCBB?C:;;BCAC?ABCAACDAC<DACDD3??6?998(3>?@>ABA>BB9:9BBCC?BBBCCB@;5=>D<A;?@AC@@>>:>><<8==A=::;>B?@>>>>>A;@>>;>?<@<AABA????@>A@@@@5>5:198<<<<$78---(------6667+2222$28999-2,274577655799026A???:>>><??@@@@BB>==D@@@BBAAA?@????AA?CCCCCBBBBB
@ATNG8:01042:05006
GATGGTAGGCACTGCGCACACATCCCAGAAGATCAGGAACTCTAGAAGAATTCAGATTTTTAACACGAGAGTAAACGTAAAAAGAAGGTTTTACAAGACTCACGTTAACAATATTGCAGCAGTACGCACACAATCGAAGCGCAGTAAGGATGGCTAGTGTAACTAGCAAGAATACCACGAAAGCAAGAAAAAAGAAGTACGCTATTAACTATTAACGTACCTGTCTCTTCCGAAACGAATGAGTACTATAGACTATCTGAGACTACCATCGATGGATCTGAGTCT
+
:A:@7;<=7<@;665=<<=;;9@@@8CCD?;96:55.67<=>996B>@><??::9:5>>>+B>@@=====;;;=5==CCEDD5;;5;2;;;6<@CACABABBA;<7:?BB?CCF@CBAABLCCCCCCDBBCC?BAAA>ABBABB:94;?A;;8;AABCBBB?BCCB995:A<ABA9?>=>>8;<<9789999%9<;9==>BAB@@3855:>D2;7;?AAA>AC:::BB?B?BAA8??B@BCECC@@@??BBAAA@@C??????CBC@CBBBBBB@CABBB99:BB
@ATNG8:01046:05003
GATGGTAGCACACGAGATCTCATCGTACTCATTCGTTTCGGAAGAGACAGGTACGTTAATAGTTAATAGCGTACTTCTTTTTCTTGCTTTCGTGGTATTCTTGCTAGTTACACTAGCCATCCTTACGCGCTTCGATTGTGTGCGTACTGCTGCAATATTGTTAACGTGAGTCTTGTAAAACCTTCTTTTTACGTTTACTCTCGTGTTAAAAAATCTGAATTCTTCTAGAGTTCCTGATCTTCTGGGTGCGCTACAGTCTCTCTACCATCGATGGATCTGAGTCT
+
CCBB?BDDDCCCCCCCCCCCCBCCBGABBCAA?ACCF>DD?C=CCCCCBB?CCCBA?A@CEBA?B@CBBBBBBBB>?>>==1=?<@?@B=BCBB?BAB>BB;>=ABBB?BBBBBAAA>AAA:>:>>>@>>>;>>>?7;;>;;;A?AA@?><;<A;A@>7==;A=AAA=@>>A>7=6676,89=<@@@@@/>A><=6>><=@???@=-55556%88<=;:<;AA=>@@@???5717///9:586:9.79=>>B@@@@===@@AC>>:>>=====:>AAAA@@888
@ATNG8:01046:05005
GATGGTAGAGTACAGTGTAGTAGACCAGAAGATCAGGAACTCTAGAAGAATTCAGATTTTTAACACGAAGAGTAAACGTAAAGAGAAGGTTTTACAAGACTCACGTTAACAATATTGCAGCAGTACGCACACAATCGAAGCGCAGTAAGGATGGCTAGTGTAACTAGCAAGAATACCACGAAAGCAAGAAAAAAGAAGTACGCTATTAACTATTAACGTACCTGTCTCTTCCGAAACGAATGAGTACACATCGTCGTGTCGTGCTACCATCGATGGATCTGAGTCT
+
@<?>5:<;;9====>@<A@@>>>??7?A?=@AA;;9.924:<8833-382829====BBB1713>>00,0@00/>7:=@=C8CBCC5;5;;;&9<B=@B955=<AA?B@BB?BCC@CCBBBBCBBCCBBDBAA@CAAA>ABCCCBBC?B>A::9;CAABBBB?BAABCA=EA=00/5::/33(33339;;<==';=3222596=::1615::<7@;==BAB?B@@@AAA?A>AAB=A:978BBBCDBCBBBAAAAA@@?@CB?????;?CBBCCC@BCCBA999<;
@ATNG8:01049:04999
GATGGTAGTATATCGCGTCGCTATCCAGAAGATCAGGAACTCTAGAAGAATTCAGATTTTTAACACGAGAGTAAACGTAAAAAGAAGGTTTTACAAGACTCACGTTAACAATATTGCAGCAGTACGCACACAATCGAAGCGCAGTAAGGATGGCTAGTGTAACTAGCAAGAATACCACGAAAGCAAGAAAAAAGAAGTACGCTATTAACTATTAACGTACCTGTCTCTTCCGAAACGAATGAGTACTATAGACTATCTGAGACTACCATCGATGGATCTGAGTCT
+
/8@>;?ACCBBBBBCCBBBGDDCCC?CAB?BCD@>A=A?ACDBBBB?@A>@@AA@@@???0@>ACECCCCCBBB=BABBEGD5;99;?CCC<FCCADCDCCLDA@>@@CC@CCC?CCBACDDEBAADDCCCC?CD??=@CAAABAA<B@CAB@ABBCBCCC?CCCCBA>BB<>>?:=?:9928<=<99::::%:@<@::8BAAAA:>:=<>>1818>@@@?AAACCDF?B?@A?:@BB?BDDDBBCCCCABBB>>>BBCBBBBBBB?BAAACCC@CBBBB>>?BB
@ATNG8:01050:05009
GATGGTTGCACGACACGACGATGTGTACTCATTCGTTTCGGAAGAGACAGGTACGTTAATAGTTAATAGCGTACTTTTTTTCTTGCTTTCGTGGTATTCTTGCTAGTTACACTAGCCATCCTTACTGCGCTTCGATTGTGTGCGTACTGCTGCAATATTGTTAACGTGAGTCTTGTAAAACCTTCTTTTTACGTTTACTCTCGTGTTAAAAAATCTGAATTCTTCTAGAGTTCCTGATCTTCTGGTCTACTACACTGTACTCTACATCGATGGATCTGAGTCT
+
==<<9<8AB@A@BCDBCCC;9:BBBBBCCCAA?ACBB>BC@E@DBBBCCC@CCBBB?B@BBBC?B>BBBBBBBBBBBBBC#BB?BBBB=@@@A>?;;<@@,00:<76255<AAA>><?AA:?;@B???BCA<>====A??;=>?>>>=@?AAAA:>>A<>><@;@A>;;:BAA<@@@AA2?:=:>BBAB/A?@@@9@:585<8856-68987$588>>/7.3@;@BBBCBC?B??DCCBB@><>?@>>9>A:::==A;;;>99///:;:<>?<>@CBDAA@==
@ATNG8:01060:04995
GATGGTAGAGAGAGCTCTCTCATCGTACTCATTCGTTTCGGAAGAGACAGGTACGTTAATAGTTAATAGCGTACTTCTTTTTCTTGCTTTCGTGGTATTCTTGCCAGTTACACTAGCCATCCTTACTGCGCTTCGATTGTGTGCGTACTGCTGCAATATTGTTAACGTGAGTCTTGTAAAACCTTCTTTTTACGTTTACTCTCGTGTTAAAAATCTTGAATTCTTCTAGAGTTCCTGATCTTCTGGATATGAGTGACTCGTGCTACATCGATGGACTCTGAGTCTATCACC
+
:<<<8=BBCDCBBBB@<<@CCCCCEBBBCEAA?BCCE>CC@C?A@ADCCC?CCCCD@C?CCBB?B@BBCC???BB?@@?@>1:;6<<B=6=::=6<;83/-(-837--*/;;;8=8>:==;<@;>>B=::;;5;>8818@?????>>>A??>>>B=@@?;AA<A=A@@>>?AAA7;;BEK5@;@=A@@@@,====@-//76<;<>><36666)6//(/7374;;:>>>;>;@=C<@@@@@@8;<A=A@@??===>>?===//-;-//<<=;:>:>===>=:///732222(
@ATNG8:01063:05029
GATGGTAGCAGACGTGACAGAGCGCCAGAAGATCAGGAACTCTAGAAGAATTCAGATTTTTAACACGAGAGTAAACGTAAAAAGAAGGTTTTACAAGACTCACGTTAACAATATTGCAGCAGTACGCACACAATCGAAGCGCAGTAAGGATGGCTAGTGTAACTAGCAAGAATACCACGAAAGCAAGAAAAAAGAAGTACGCTATTAACTATTAACGTACCTGTCTCTTCCGAAACGAATGATTACGTGTGCGACGTGTCTCCTACCATCGATGGATCTGAGTCT
+
55=B=BBCBCCFIBBBBDDGCBBBC@DDC?CBBA??=@=@CCAAAC@BB>A>A@BBCCDC2C?BBAAABBBBBB9?=;;;;;*;A=@4;;;&9<<<<CBBBBB9;;;?BB@CCC?BBA@BCCCCCCBBBBCCAC?@@?BBCBCCCC?D@E@@>@BBCDCBC?BBBBBB?BC@?>?59:?@@9@>@;::9999%:@;A:88?A?=91716:;<*/+/;=00-;A@??BC@C?BDE>CAA>ABBB?BBBBBB@>?BBBBBBBCD@A6858>>>@BA=A@@@A@@>>>
@ATNG8:01023:05042
GATGGTAGGCGTGTGAGAGTCGCCCAGAAGATCAGGAACTCTAGAAGAATTCAGATTTTTAACACGAGAGTAAACGTAAAAAGAAGGTTTTACAAGACTCACGTTAACAATATTGCAGCAGTACGCACGCAATCGAAGCGCAGTAAGGATGGCTAGTGTAACTTGCAAGAATACCACGAAAAGCAAGAAAAAGAAGTACGCTATTAACTATTAACGTACCTGTCTCTTCCGAAACGAATGAGTACGATGAGAGAGCTCTCTCTACCATCGATGGATCTGAGTCT
+
BB@?>@@B?BCCDCCCCD@@@;;<)5CC@BBACBB?B>@ACCCCE@BB?A>AA@99999):>ACBBBBBBBCC?CBA@?@?.<<8<2999+9<==?BBBAB?==:>:>A<A@A:?@AAA>>>>@@>@@===:>>AA<>>>?AA:;6:;?<@>ABAAA>>><>>8;<F<??<CCC>@@9999+99818::::+;;5;@@@@AA??<>:>>:;5;:>>788=C>>>=>=:>:=9<6;00,0=88.0000/66<<==>>;;;>=>>;;5;???A@@=@@>>>>>:::
@ATNG8:01023:05054
GATGGTAGATATATGCACGCTCTACCAGAAGATCAGGAACTCTAGAAGAATTCAGATTTTTAACACGAGAGTAAACGTAAAAAGAAGGTTTTACAAGACTCACGTTAACAATATTGCAGCAGTACGCACACAATCGAAGCGCAGTAAGGATGGCTAGTGTAACTAGCAAGAATACCACGAAAGCAAGAAAAAAGAAGTACGCTATTAACTATTAACGTACCTGTCTCTTCCGAAACGAATGAGTACGAGAGAGCACACGTGTCTACCATCGATGGATCTGAGTCT
+
5>??:>B>EDDCCCCDCCCDDBBBB?BDE@CBCCCB?C?CCBBAAA@AA>A?BCCBBBBB3B@BBABBCC@BAB979;AA@A0;;6;=BBB:BCD@CCCECFCCC?B>@@=@@@=ACCDDCDCBCCCCDDCC?BBBB?BBBABAAA=B>ABB?BBA@@@@@?BBBBBB=C@<9::499>@>9===9:::::9%9>;?989BB@BB:>:<=?A1838?BBB@C;;;@>>:=:9::59BA?BBBBBBBBCCBBBBABBBBBBACCAAA?AAAA@@@<@@>>>??;;<
@ATNG8:01027:05061
GATGGTAGCTCACGTACGTCACACGTACTCATTCGTTTCGGAAGAGACAGGTACGTTAATAGTTAATAGCGTACTTCTTTTTCTTGCTTTCGTGGTATTCTTGCTAGTTACACTAGCCATCCTTACTGCGCTTCGATTGTGTGCGTACTGCTGCAATATTGTTAACGTGAGTCTTGTAAAACCTTCTTTTTACGTTTACTCTCGTGTTAAAAATCTGAATTCTTCTAGAGTTCCTGATCTTCTGGTAGAGCGTGCATATATCTACCATCGATGGATCTGAGTCT
+
C>CB?BBCCCCDCCCCBBBBBCCCCCCCCC9999CCC>CC?B?BCCCBAB@CBB@@<A@DDDC?C?AAACCCCAA>ACCCC3BB@BAAA<BBDB?BBB?BC??>?B@@;??BBCBBB>=<A=C=>>>AAAAA;@@AA7;:@@@@@AAA?????@@;>>>:<<8<;@?@@@@@@@=>>>BB5B=A=@@@@?/;:666)//7///<;:><@DCA(===A=5A3;;:@>=>???<@=>>:::A177@:>=A;;;@@@@?888==?@;;7;@@==>A=;;<@@A>==>
@ATNG8:01027:05075
GATGGTAGACATATCGTACTCTCTGTACTCATTCGTTTCGGAAGAGACAGGTACGTTAATAGTTAATAGCGTACTTCTTTTTCTTGCTTTCGTGGTATTCTTGCTAGTTACACTAGCCATCCTTACTGCGCTTCGATTGTGTGCGTACTGCTGCAATATTGTTAACGTGAGTCTTGTAAAACCTTCTTTTTACGTTTACTCTCGTGTTAAAAATCTGAATTCTTCTAGAGTTCCTGATCTTCTGGTGAGATATGCATGATGCTACCATCGATGGATCTGAGTCT
+
5:CB?BDCBBBCCCCCCECCCCDCBCCCDBDB?BAAB=BB@B@BBAAACC=AAAAB?B?BBBB?B?AABABABA><99999(3;1<::=4=999<AAA???<???CA=:=AAAA@AA;?>>7;59<<>>>>@;@>==:>>A>>>?==>A>>>>>>:89:<<<9>=@@@AAAAAA:@????6?<@;=><;;.<=9;<0:;<;:;AA>=4:;::+;<==B=B<??;@@@@@@@:=:=AAAAA5><A;===?????>>>A?==<=<>@:>8::F??<?A@@@>>>@@
@ATNG8:01028:05076
GATGGTAGGCGACATACATACGCGCCAGAAGATCAGGAACTCTAGAAGAATTCAGATTTTAACACGAGAGTAAACGTAAAAAGAAGGTTTTTACAAGACTCGCGTTAACAATATTGCAGCAGTACGCACACAATCGAAGCGCAGTAAGGATGGCTAGTGTAACTAGCAAGAATACCACGAAAGCAAGAAAAAAGAAGTACGCTATTAACTATTAACGTACCTGTCTCTTCCGAAACGAATGAGTACGAGAGTCAGAGCAGAGCTACCATCGATGGATCTGAGTCT
+
CCBB@BBC@C:;:BABCGFDCCGBB@BDDACCCC::8;?AABBBBA?AB<?;=@@;;;;.:=DCCCCHDA@@@;@BBCMLE3BB@B@BBBC5CCEFECCBBBBCB@C@CB@ABF@CCBAAAABDCBBBCCB@=@@994;ACCCDBA?B?B;;:;CBCCCCD@AAACBB?BB?BCC9:9A@@9>9:3999999%9@;??@@CBBBC=?;?A;;5;:=<A@@<@A@@@BB?B?BAA<A@@6::AACEDCBBBBBBBBDCBAAABA@@A=@@@===B@CAAAABAABB
@ATNG8:01033:05073
GATGGTAGAGTATCATGTGTATCTCCAGAAGATCAGGAACTCTAGAAGAATTCAGATTTTTAACACGAGAGTAAACGTAAAAAGAAGGTTTTACAAGACTCACGTTAACAATATTGCAGCAGTACGCACACAATCGAAGCGCAGTAAGGATGGCTAGTGTAACTAGCAAGAATACCACGAAAGCAAGAAAAAAGAAGTACGCTATTAACTATTAACGTACCTGTCTCTTCCGAAACGATGAGTACGTGTGACGTACGTGAGCTACCATCGATGGATCTGAGTCT
+
4<<<<BDDCBBCCCDCBBBBBBECC@BBB?CAAABA?C@BBCDCCEADL;;:;CBBBEDE1B@B;;;ACA@@AA8@@AAAAB0BA?A@FFF9ABA<@@BCCCCCC=@=@?;?::27=99@CCCCCCBBBCCC@BBBC@CBAAAA:;7;@CAB@BCBABBBF@CCAAAB?BB?BBB589@@@;@?>:899999%0>=@000AABBB?B@@@??<?:>>;;:<@:99CCC=>9<;;3:0///68:;;:888:=>A<@BECBBCBCAA>A@A::9?<?AAABBBBBA
@ATNG8:01051:05056
GATGGTAGCACGACACGACGATGTGTACTCATTCGTTTCGGAAGAGACAGGTACGTTAATAGTTAATAGCGTACTTCTTTTTTCTTGCTTTCGTGGTATTCTTGCTAGTTACACTAGCCATCCTTACTGCGCTTCGATTGTCTGCGTACTGCTGCAATATTGTTAACGTGAGTCTTGTAAAACCTTCTTTTTACGTTTACTCTCGTGTTAAAAATCTGAATTCTTCTAGAGTTCCTGATCTTCTGGGATGTGTGCGCAGTGCCTACCATCGATGGATCTGAGTTT
+
6;>>:DDCBB;;6;@BBBB:65<@BAAABBDCACBCC>BB@E@BBBCCCE@BAA@@=@@CBBB@B@CCBBCBDAA>AA?>>?&?@:?9:7(3==?;@@@8@@39:@A@A>BBBCCCCA6<<A>D;??@@@@??<??AA6;;>ABCBBBA@???BBB?C>>;>?:>:==>ACBBAA=>>>??6?>D9==DDE.;:///)/;9///666A<BBCA.;;<>A<A<@@<>>>@>>>=B<??@?;;57:9<6<///889<>>AAAAB6:;B<@>==?>?;==;:;====6
@ATNG8:01054:05055
GATGGTAGTATAGAGCTCTACATAGTACTCATTCGTTTCGGAAGAGACAGGTACGTTAATAGTTAATAGCGTACTTCTTTTTCTTGCTTTCGTGGTATTCTTGCTAGTTACACTAGCCATCCTTACTGCGCTTCGATTGTGTGCGTACTGCTGCAATATTGTTAACGTGAGTCTTGTAAAACCTTCTTTCTACGTTTACTCTCGTGTTAAAAATCTGAATTCTTCTAGAGTTCCTGATCTTCTGGGTGCGCTACAGTCTCTCTACCATCGATGGATCTGAGTCT
+
CCCC?BDDCCCCBBBBCCCCABBCCCCCCCBB@BBBC>BB?B?BBAACAA?AABBB>A>ABBB>B>BBBBBBBBB?AAAAB2AB?BCAA:ABBB>BB@;<<7><@A@A>>@@@?@?A<@@B:;:>AA>>?@@=B@>><>>A?>=<@@@BAA>=>=<???;@A=A;>>C?@@@@@=A@@@@6@<@<ADD:A:::AAB9A667BA>>;<9=?@?/@@;;=-/,/=7;9@>>>A<><>@@@?>=<<=C:@?:;:A???AAA@???A:749999:==8<<<?>>>AB@
@ATNG8:01055:05048
GATGGTAGAGTATCATGTGTATCTCCAGAAGATCAGGAACTCTAGAAGAATTCAGATTTTTAACACGAGAGTAAACGTAAAAAGAAGGTTTTACAAGACTCACGTTAACAATATTGCAGCAGTACGCACACAATCGAAGCGCAGTAAGGATGGCTAGTGTAACTAGCAAGAATACCACGAAAGCAAGAAAAAAGAAGTACGCTATTAACTATTAACGTACCTGTCTCTTCCGAAACGAATGAGTACACACTCTCATATGACACATCGATGGATCTGAGTCT
+
CBBB>AB@;;6=>>CABCCCBCCAA>@@@>AAAABA?A@DCBBCCC@DD@C@CBBBBDBC0C:;;CCCFBBAA@;AAACBAB1BB>C5;;;.;@A=@FEEGCBAA?A@BB@BBB?CCCBBCCCBBBCICCCC@B@@@=B:;:CAAA?B@B;;8;CBBBDED@BCCBBB?CC?BBB<>>BBB:A@A=@@?@?@'@B???>@BBBBC?B?@B@@<?;>>CAA<@@@@@@B?B?BCC?CCC@CCBBABCCCBBBBBBB:99ECCCBBBBBAAA>ABBBBBBBFB
@ATNG8:01057:05040
GATGGTAGCAGACGTGACAGAGCGCCAGAAGATCAGGAACTCTAGAAGAATTCAGATTTTTAACACGAGAGTAAACGTAAAAAGAAGGTTTTACAAGACTCACGTTAACAATATTGCAGCAGTACGCACACAATCGAAGCGCAGTAAGGATGGCTAGTGTAACTAGCAAGAATACCACGAAAGCAAGAAAAAAGAAGTACGCTATTAACTATTAACGTACCTGTCTCTTCCGAAACGAATGAGTACGTGTGCGACGTGTCTCCTACCATCGATGGATCTGAGTCT
+
5A@<=BDCBBCDCBBBBCCCCCCDD?BBB@CCBBBB?B?BBBBBBB?BC?C?CCBBBBBB3B@BBAAACBCBBB>BBBBBAA2@>;@5;;;.<BC?DICCCDDFD@B@BB@BCC?BAAABCDDBBADDCCBB@BBBB?BCCBBAAB>C?C??>@BCCCCBB?BBBBBB@BB@BBA=@@:9:,7738;;<<??'=??@989BBAAA:>:=>BD:>:=BBBB@DC@A@CC>A>???6?=>;@99:BBABBAABDBBBB?A???A=A==:====A@@;@=::;==888
@ATNG8:01057:05051
GATGGTAGCGCACACATAGATACAGTACTCATTCTGGTTTCGGAAGAGACAGGTACGTTAATAGTTAATAGCTGTACTTCTTTTTTCTTGTCTTTCGTGGTATTCTTGCCTAGTTACACTAGCCATCCTTACTGCGCTTCGATTGTGTGCGTACTGCTGCAATATTGTTAACGTGAGTCTTGTAAAACCTTCTTTTTACGTTTAACTCTCGTGTTAAAAATCTGAATTCTTCTAGAGTTCCTGATCTTCTGGACAGAGTGTGCAGATACTACCATCGATGGATCTGAGTCT
+
5;<<:??A<=CCCBBBAB@@<<<==;;;<9993444.48043-3-3::;;===@?:8717,333;6;4::98833399,333333#331333;=5=9==7886385(..(...64;9////:8)..;5;2>666>>>><??==:=>>BAAAB@B@@A=<8:*...*-60639;88::444.4<;<<2=.4.44444$4:444)439:;==555@.9999(9=99979;?@=ABCBB:;4:9;96CCD>BBA@B@BBB@@@B@;;;BA@A@::49A@AA@@>@CBABCC@@@
@ATNG8:01058:05032
GATGGTAGTGTGTCTCTGAGAGTAGTACTCATTCGTTTCGGAAGAGACAGGTACGTTAATAGTTAATAGCGTACTTCCTTTTCTTGCTTTCGTGGTATTCTTGCTAGTTACACTAGCCATCCTTACTGCTCCTCGATTGTGTGCGTACTGCTGCAATATTGTTAACGTGAGTCTTGTAAAACCTTCTTTTTTACGTTACTCTCGTGTTAAAAATCTGAATTCTTCTAGAGTTCCTGATCTTCTGGTATGACTAGTGTACTACTACCATCGATGGATCTGAGTCT
+
<CBB@BCCCCCCCCCCGCCCCCDDBCBCBBAA>@?AA<BC?C?CBBBCCC@CBBBB>CACCCC@C@BBCCCCBCB<@2999.:A>AABB>BCDD@CDIBCC?CCCCCC>CCCDCCBB?BCC?C?ECBBBCD?DCCCC?CCCCCBBBCCBBBAACC?CBB?BB?B?BBCCCCCCD@CDDDD;D@D=@???>>'@BBB@CCCCCIAAAB5;;;;.;BBBB?A=AA=BEECCBB?B@CCAABD?BBB?CCICCBBCCCCCCCCBBBAA@CBCDCBB?ABBBCBBB@@
@ATNG8:01059:05059
GATGGTAGAGTACAGTGTAGTAGACCAGAAGATCAGGAACTCTAGAAGAATTCAGATTTTTAACACGAGAGTAAACGTAAAAAGAAGGTTTTACAAGACTCACGTTAACAATATTGCAGCAGTACGCACACAATCGAAGCGCAGTAAGGATGGCTAGTGTATCTAGCAAGAATACCACGTAAGCAAGAAAAAGAAGTACGCTATTAACTATTAACGTACCTGTCTCTTTCCGATACGAATGAGTACTGTATCTATGTGTGCGCTACCATCGATGGATCTGAGTCT
+
CCCB@BBCCCCDEAAACFFCCCCBB?BDD@C@BCCD?B?BBCBBBC?CC?A@A?>78888(9;@BEBBCCC:97.7<>@AAA2AC@B6;;;6;CJAGCDCCBBBB@D@CC@C??=@BDBCCCCCCCCCCCCC@CCAA>ACBBBD999;?BBB@CCCBBBCCCCCAAAD>@@=BCC>AA999?BBB?BCCCC3??<@?@BAAA::3817=<<5;7;ACCD?@@CBACCC>C?CA??>9:5:BBBBBBBBBCBBBBBBBB@@@A>>>@<@@@@@BC?BAAADAA>==
@ATNG8:01016:05101
GATGGTAGACACGTGTGCTCTCTCGTACTCATTCGTTTCGGAAGAGACAGGTACGTTAATAGTTAATAGCGTACTTCTTTTCTTGCTTTCGTGGTATTCTTGCTAGTTACACTAGCCATCCTTACTGCGCTTCGATTGTGTGCGTACTGCTGCAATATTGTTAACGTGATTCTTGTAAAACCTTCTTTTTACGTTTACTCTCGTGTTAAAAATCTGAATTCTTCTAGAGTCCTGATCTTCTGGATAGCGACGCGATATACTACCATCGATGGATCTGAGTCT
+
;ECC@BCCCCCCCCCCCBCBBBBDFCCCECCB@BCCC=BC@C@CCCCCBB?CCCBB@B>AAAA>A@CBBCCDC>=;7898+396<CCD>CCAA?BCA<77298:@@A>BBCCAAAA<>>?:;:;AAA>>>?:??=?8<=>>>;<<?=9::===@<>>><AA<A;??A?AA<AE7;;>>=2=6;699999+:=9::1666///88/506AAA*;886926./.).887;///6==79--*--7466=B@@@>>>;;;?@@>==?=D??>@AA<A>=<=776@@
@ATNG8:01022:05092
GATGGTAGTGATACAGATCAGACACCAGAAGATCAGGAACTCTAGAAGAATTCAGATTTTTAACACGAGAGTAAACGTAAAAAGAATGTTTTACAAGACTCACGTTAACAATATTGCAGCAGTACGCACACAATCGAAGCGCAGTAAGGATGGCTAGTGTAACTAGCAAGAATACCACGAAAGCAAGAAAAAGAAGTACGCTATTAACTATTAACGTACCTGTCTCTTCCGAAACGAATGAGTACCTCTCAGACGCTCGTCCTACCATCGATGGATCTGAGTCT
+
CBAB?BA<BCDBBBCCCCCCDDCCB?BBD@CBBB@@=@?ACCBAAB?CC>?=?BBAABBB+<7<;<<;;BB@?@889:;;;;*;A<=:;:;&5994;==>@CAA@@C@CC@CCD@CCCBBBCDCCCCCCCAA=AAAA?BBBBBBA@=@@A@@=@BBCCCCC@CCCCDC?AA=@AA:??@@@9???<@@@@@/@@<AAAABBCB@<@<AAAA7;5:<A@A=@;;;ACC?B?CBA;A::8:ABBBBC@BCBAAABB::9BE?>:===:===>???=A@@AB@@888
@ATNG8:01022:05095
GATGGTAGGTGCACATGAGTGTATCCAGAAGATCAGGAACTCTAGAAGAATTCAGATTTTTAACACGAGAGTTAAACGTAAAAGAAGGTTTTACAAGACTCACGTTAACAATATTGCAGCAGTACGCACACAATCGAAGCGCAGTAAGGATGGCTAGTGTAACTAGCAAGAATACCACGAAAATGCAAGAAAAAGAAGTACGCTATTAACTATTAACGTACCTGTCTCTTCCGAATCGAATGAGTACTATGTAGAGCTCTATACTACCATCGATGGATCTGAGTCT
+
8?44.44C<;559555555;==CCC=A;:24494445<9<<<<<;;745.57;:999999(97<<<::9955.590999555&5<8>.///&///)////7::45047;;-48=49=?:@966;;9<;666<8==CC>@ABCBBCC?C@C;;7;A@@@BBB@DEBBAA=@A299920/////&////(/////$/717333;:::;492885515166@9929>>>>>>;=88=294457::9<?;;A?>?DCC==<>==9:9>@A@=AAAAA@A=@:::@AA@BB
@ATNG8:01023:05113
GATGGTAGCGCGACGAGCGTAGACCCAGAAGATCAGGAACTCTAGAAGAATTCAGATTTTTAACACGAGAGTAAACGTAAAAAGAAGGTTTTACAAGACTCACTTTAACAATATTGCAGCAGTACGCACACAATCGAAGCGCAGTAAGGATGGCTAGTGTAACTAGCAAGAATACCACGAAAAGCAAGAAAAAGAAGTACGCTATTAACTATTAACGTACCTGTCTCTTCCGAAACGAATGAGTACTATGTAGAGCTCTATACTACCATCGATGGATCTGAGTCT
+
:<=>;CC=BDDBBBBBCCCDDCCCB=BDD@DCCC99;:ABBBCAAB?BB?B@BAA>????.?>BBBBBBBDBCB>CACCDCD5;;5;4;;;*9@@>BAA@BBEDD=C@CC@CCC?BABBABBBCCBBCBBBB>BBCC?BAA??ABB?B?CDE?C@@ACBBB?B???CC@CB@CBB<?=9999+99927A>>A/8908?@?BCAA@<>9>C==:><BA>:;:=AAA@@@:=:;;:1:@@<@@@@;:9::9?CAAABBA@??ABBBCC?BAAAAAA>AABBDBBBBB
@ATNG8:01026:05094
GATGGTAGATATATGCACTCTCTACCAGAAGATCAGGAACTCTAGAAGAATTCTGATTTTTAACACGAGAGTAAACGTAAAAAGAAGGTTTACAAGACTCACGTTAACAATATTGCAGCAGTACGCACACAATCGAAGCGCAGTAAGGATGGCTAGTGTAACTAGCAAGAATACCACGAAAAGCAAGAAAAAGAAGTACGCTATTAACTATTAACGTACCTGTCTCTTCCGAAACGAATGAGTACACACTCTCATATGACACTACCATCGATGGATCTGAGTCT
+
@CCB@BBBBCDCCCCCCCCBBCCDC@BCB?BBBBCC?B?BBCBBBA?CC?C@CA879:99$86@::BBBBBAA@;>@9:999$9@<@189237;6?B=>>AB>>;><AA<A;:7;AA@@:;8>AAAA@@@@:@>??;>>@>>?<;5<:><<:====@B>>;>@@@BC@?>9?@@9==5668)88818?A@A/:;7:===AA>>><A<@;;;;>=AC=<=;A@>@>>>:>:>==6=A@<@@AA;;;>>@?AAAAAACAAA??AAAA<@<A@CBB>A=>>CBBA<=
@ATNG8:01027:05115
GATGGTAGCAGACGTGACAGAGCGCCAGATGATCAGGAACTCTAGAAGAATTCAGATTTTTAACACGAGAGTAAACGTAAAAAGAAGGTTTACAAGACTCACGTTAACAATATTGCAGCAGTACGCACACAATCGAAGCGCAGTAAGGATGGCTAGTGTAACTAGCAAGAATACCACGAAAAGCAAGAAAAAAGAAGTACGCTATTAACTATTAACGTACCTGTCTCTTCCGAAACGAATGAGTACTGCGTCTCACTCTCGCCTACCATCGATGGATCTGAGTCT
+
BB??>ABBBCCCCBBBCABACCDDC@BCDDCCCB998:?AABCBBB?BB?B?<<<99999(99@A@BACCC@A?8<=;;;;;*;?49299,5<>9@:69@?@?@?C@CC@CBB;;;BACBBFCDCCEA@@D@BCBB?BCC:;;:D=@>B;;7<CAABBBB@AAABBB?9:4::9;>>9999+9993:::::9%9>;?989BA?>;-/,/789(/(/8>>?@BCBCBAA=>=;;;5:00+0;;@ABBCBBBBAA@@AACCCCC?B::8::99ABB?BBBBBAABBB
@ATNG8:01028:05117
GATGGTAGCTCGTTGATGATATCTCCAGAAGATCAGGAACTCTAGAAGAATTCAGATTTTAACACGAGAGTAAACGTAAAAAGAAGGTTTTACAAGACTCACGTTAACAATATTGCAGCAGTACGCACACAATCGAAGCGCAGTAAGGATGGCTAGTGTAACTAGCAAGAATACCACGAAAGCAAGAAAAAGAAGTACGCTATTAACTATTAACGTACCTGTCTCTTCCGAAACGATGAGTACTGTATCTATTTGTGCGCTACCATCGATGGATCTGAGTCT
+
4:BA?ABA@@;;?:DC;;;@>0///)/772040@00+/6>=?BBAC=A@<?8==9:999(33899:===8@C=9;=99:::(9<8<8<;;07>A;B>>>==<==:>:==:>=>9=AA@@;;;??@??A@@@<@AAA;?788///@6;598818;;;@@@A<AB==AC@B?<>>A6::787)88806==<=/::7;BBCB@@>>:<;?::;<@<@C@>>:>@@@@>><>=@>>29000=9:7;;@@@@@@;;;>1?;=;;;@@A=AAAA@@?<?@@>>>A>>=
@ATNG8:01029:05109
GATGGTAGCACGACACGACGATGTGTACTCATTCGTTTCGGAAGAGACAGGTACGTTAATAGTTAATAGCGTACTTCTTTTTCTTGCTTTCGTGGTATTCTTGCTAGTTACACTAGCCATCCTTACTGCGCTTCGATTGTGTGCGTACTGCTGCAATATTGTTAACGTGAGTCTTGTAAAACCTTCTTTTTACGTTTACTCTCTTGTTAAAAAATCTGAATTCTTCTAGAGTTCCTGATCTTCTGGGTCTCTCTCTCACGCACTACCATCGATGGATCTGAGTCT
+
5:BB?CBCCFC;66ECCCC;66CCCCCCCCBA?BDED>CD?C?CCCCB@B@DDBAA?A?BBAD?B?@CACAABA?<98897(8>9@@BB=BBBB?BBB@BB;>=ABBB?BABBBAAA9@==;A;A@@@>>;;5;AAC:>>>888:::AAAC>==@:>>><AA<A=??>@AAAAA<@@@AA5@;>:?;>>>+98333(--3---3-3>9@@@@@(>?=>;5;9=?78==///=6=6;@<;==8=???9?@@@A?>@<<;????>A==9>>>AA>>9>>>>@A@>>@
@ATNG8:01030:05107
GATGGTAGCGCATATCAGCGCAGCCCAGAAGATCAGGAACTCTAGAAGAATTCAGATTTTTAACACGAGAGTAAACGTAAAAAGAAGGTTTACAAGACTCAGTTAACAATATTGCAGCAGTACGCACACAATCGAAGCGCAGTAATGATGGCTAGTGTAACTAGCAAGAATACCACGAAAGCAAGAAAAAGAAGTACGCTATTAACTATTAACGTACCTGTCTCTTCCGAAACGAATGAGTACTATGTAGAGCTCTATACTAATCGATGGATCTGAGTCT
+
9///7;///=<BCCBCBCCCCCCCC>ICC@B@BA996:>ABCBCCC?CC?C>??@99999*;@CCCAABEDAAA8@@;;;;;$9<8>499,5<<9>??CGCBC@B?BB?BBC@CCBBBBCBBBBBBBBBA>@@@@=@AAABCCC@BBA??<?@D@???B?AABBBB;??@99:?BCCCC=BBB?BBCFC3BB?BAACA@@AC8979BBA@C?BBCA@=@A@@@AA3000;<1;00,0@A>>ACABCCCBCBDAAAADCCGAA>ACCCCC?B:::CCCBBB
@ATNG8:01035:05108
GATGGTAGAGTACAGTGTAGTAGACCAGAAGATCAGGAACTCTAGAAGAATTCAGATTTTTAACACGAGAGTAAACGTAAAAAGAAGGTTTTACAAGACTCACGTTAACAATATTGCAGCAGTACGCACACAATCGAAGCGCAGTAAGGATGGCTAGTGTAACTAGCAAGAATACCACGAAAGCAAGAAAAAAGAAGTACGCTATTAACTATTAACGTACCTGTCTCTTCCGAAACGAATGAGTACGAGAGAGCACACGTGTCTACCATCGATGGATCTGAGTCT
+
4455:???CCB@AACICDCCHGGBB@BBB?BAAA;;9<>AAB???A?AA?C?ABAAABBC3C?BAAABBBBBBB<AACDBBB0;;592::;&9@@=BBAACCCCC@B?;;7;AA>ABCBCBBDHCBBBBCCCABB@@>@ABABBAC@C@C;;:;C@@@DBB?ADECCB?BB=@AA;??@@A;@@A>@@@@@@'@A?@??;AA>?<////==>*/+/;=<<9@@@@??@@C?BBB=@9979ABBBBCBBBBBBBBBBBCC??<<;>>=B889BBB:>>C887?===
@ATNG8:01036:05114
GATGGTAGCGCATATCAGGCAGCCCAGAAGATCAGGAACTCTAGAAGAATTCAGATTTTTAACACGAGAGTAAACGTAAAAAGAAGGTTTTACAAGACTCACGTTAACAATATTGCAGCAGTACGCACACAATCGAAGCGCAGTAAGGATGGCTAGTGTAACTAGCAAGAATACCACGAAAGCAAGAAAAAGAAGTACGCTATTAACTATTAACGTACCTGTCTCTTCCGAAACGAATGAGTACGATGAGATCTCGTGTGCTACATCGATGGATCTGAGTCT
+
BB=C@BBBCCCCCCCEAA<ACB@@<AAB@AAAEECAC?BBCBBBB?BD@C@CC?77777):?DCCCCCCCBBB9>>9:;:;*;@;@<AAB9ACCAFCCDCCCCB@C?BB?BCC=BBCCCDDDBBBDDCCAA>@C??;@AA??@??9@?BAA@ACCCCBBC?BBBBBB@BD@AAA<>?>?>8?@?;=?>?>1?A?B??;AABAA7:7;=AA3818>A::7:A???BC?C?BCB=BAB>ABEDBCBBABBBBB?>>>>??@>>>BAA@::;@B?BAAAAAACCB
@ATNG8:01039:05115
GATGGTAGGCGAGAGTGAGACGCTGTACTCATTCGTTTCGGAAGAGACAGGTACGTTAATAGTTAATAGCGTACTTCTTTTTTCTTGCTTTCGTGGTATTCTTGCTAGTTACACTAGCCATCCTTACTGCGCTTCGATTGTGTGCGTACTGCTGCAATATTGTTAACGTGAGTCTTGTAAAACCTTCTTTTTACGTTTACTCTCGTGTTAAAAATCTGAATTCTTCTAGAGTTCCTGATACTTCTGGATACACTCATGTGCACCTACATCGATGGATCTGAGTCT
+
:555066B@DCBBAA<BBCEC:69@BABBBAB;AA?>8@@:><BAABA@@=@AAAA@B>@A??<>?BBBBBA=8?8:99999#3849;<<7=@?C?AAA;<=89:8??A>B>?>B@AA<@@@7:7:A?=>>>>=@??@<AAA;<<????B;;;>?B6;;?:==;>5:;==<>>==:;=?>>2?9>3:6999*8=777)--3---356915555)5///7275>>:@@@@>=><@<@@@///;566709/--2-,-2233337946677.--6--)/33-//77=?
@ATNG8:01044:05115
GATGGTAGCTCACGTACGTCACACGTACTCATTCGTTTCGGAAGAGACAGGTACGTTAATAGTTAATAGCGTACTTCTTTTTTCTTGCTTTCGTGGTATTTCTTCTAGTTACACTAGCCATCCTTACTGCGCTTCGATTGTGTGCGTACTGCTGCAATATTGTTAACGTGAGTCTTGTAAAACCTTCTTTTTACGTTTACTCTCGTGTTTAAAAATCTGAATTCTCTAGAGTTCCTGATCTTCTGGCTCTCGTAGACAGATACTACCATCGATGGATCTGAGTCT
+
5ABA<BBBA@B@AA?C:6;CBBCBBBCCCCCC@CCCC=BB@D?CCCCCCC?CCBBB=A=BDDD?B?AABAABAAB>ABBBBB(?=9<799*9@BB>@999*9=9=AC9:7:BBBBBCC?AAA:@;>>>>>>>>;AAAA7>>A><<<>?B@@@@@??;?@@=AA=A;A?=>=@@994;=<<<3=;@<@@AAB.<<667)8==;;;@?>>>/::::*:<=99386///:::==<8=188AAAB:>>B=A<;;==@>>==?A::;A===<====>>?<??AAAAA==9
@ATNG8:01048:05114
GATGGTAGCTCACGTACGTCACACGTACTCATTCGTTTCGGAAGAGACAGGTACGTTAATAGTTAATAGCGTACTTCTTTTTCTTGCTTTCGTGGTATTCTTGCTAGTTACACTAGCCATCCTTACTGCGCTTCGATTGTGTGCGTACTGCTGCAATACTGTTAACGTGAGTCTTGTAAAACCTTCTTTTTACGTTTACTCTCGTGTTAAAAATCTGAATTCTTCTAGAGTTCCTGATCTTCTGGGTCTCTCTCTCACGCACTACCATCGATGGGATCTGAGTCT
+
45::8=@ECCCCBBBHCBBCCCCBBBFEDDAA>ACCE>CC@C@CBBBCCC@CAA@?<?8::DD@C?ABBBBBBBB>AAA@A1BC>BACA=A?AB?CAA=@B<<<>BAA>ABCCCCBB>?>>;A9A=AA;;=>:>???7;;A==<<==AAAA:;<D;<=<<==8<;@A??A=;=?:?AADD5D:;9<8787*8:333(--3---=9:<18888+5>@AA<A<;;7;=>====<?;>>@@@@7;;==6=BAA@@A@@@>@AAA<88=7///89///+8><::///>=
@ATNG8:01053:05088
GATGGTAGTGTGTCTCTGAGAGTAGTACTCATTCGTTTCGGAAGAGACAGGTACGTTAATAGTTAATAGCGTACTTCTTTTTCTTGCTTTCGTGGTATTCTTGCTAGTTACACTAGCCATCCTTACTGCGCTTCGATTGTGTGCGTACTGCTGCAATATTGTCAACGTGAGTCTTGTAAAAACCTTCTTTTTTACGTTTACTCTCGTGTTAAAAATCTGAATTCTTCTAGAGTTCCTGATCTTCTGGACGACGCGCACTGACACTACCATCGATGGATCTGAGTCT
+
////)/7<AA@@?<;;;A;>A:956=:>;;00)/:::3<A:?;???>ABA<;;:BC?C<A@@@4?;;;90000-8055555'--(/79<5?CCC@BAA?AB?BBBBBD@CBBBCCCC@BBB@C?CABACCA@>@BAA?CAAABBBBB@@ACCFCC@@@A?BBCC=@@A000EA@;A;;;;;*;;A2:9>>>9#55=>@4<<;;;;;A<<<???@+666;<8<>BB@@@@;;;C<@<@BDABB;;0A?B@000A>>=CBBBBAAABBBACCBBBBB?CBBBCCCBBB
@ATNG8:01054:05107
GATGGTAGCTCTGCTCTGACTCTCGTCTCATTCGTTTCGGAAGAGACAGGTACGTTAATAGTTAATAGCGTGCTTCTTTTTTCTTGCTTTCGTGGTATTCTTGCTAGTTACACTAGCCATCCTTACTGCGCTTCGATTGTGTGCGTACTGCTGCAATATTGTTAACGTGAGTCTTGTAAAACCTTCTTTTTACGTTTACTCTCGTGTTAAAAATCTGAATTCTTCTAGAGTTCCTGATCTTCTGGCGCTCTGTCACGTCTGCTACCTTCGATGGATCTGAGTCT
+
>@<C@CCBBA=<=BBCCCCCCBB9;;BAC@@=@BBB=BE@C?BBCCCCD@CCAAA?B?BCCD@CACBCCCCCBC>;;<<;;%;@=ACBH=BB:=9<CB=BC9;;CCCC@CBCCCB;;8;AA=A?BBBBBBBC@CBCC@CCCCCCBBBBAAABBAA?AAA=A@=@>@@@BBCFCCBCCCHD:B;A;;<<<<*;BBBB>CCCIEHBCBB@DDED2D@@ADAC?CE@BBBBBAB?A>@@@AAA>?@A?BABBB;;;CBAA@BA@@AAA?C?CBCBC@C@@ABBBBCB
@ATNG8:01061:05106
GATGGTAGCTCTGCTCTGACTCTCGTACTCATTCGTTTCGGAAGAGACAGGTACGTTAATAGTTAATAGCGTACTTCTTTTTCTTGCTTTCGTGGTATTCTTGCTAGTTACACTAGCCATCCTTACTGCGCTTCGATTGTGTGCGTACTGCTGCAATATTGTTAACGTGAGTCTTGTAAAACCTTCTTTTTACGTTTACTCTCGTGTTAAAAATCTGAATTCTTCTAGAGTTCCTGATCTTCTGGGTGCGCTACAGTCTCTCTACCATCGATGGATCTGAGTCT
+
BC>D@CCCCB=CCCBBBBCCCEA;;;B@@B6:8;AAA<BB@B@EBBCFBB?BBCBB@B@A@@C@CACCDJCBBBD=@AAA@,AB=AAMF?B@AA;A?@=AC9;;@CBB?BCD@@ABB?BCB?CAECBC;;;C?BBBBAIBAADBCBDBBBCCCBB@BBC@DF@C>@@BAAADCC@BCCFI<H@C?AACCA0ABCED>CBBFCCFBBB@ECCE5;;;BC@CACD@@@ABBAA?A@AAABBB9?;;<0;;;BBBBBBBCCCBAC<;;6;@@@BEI@C@@DCBBCCB
@ATNG8:01067:04487
GATGGTAGAGTACAGTGTAGTAGACCAGAAGATCAGGAACTCTAGAAGAATTCAGATTTTTAACTCGAGAGTAAACGTAAAAAGAAGGTTTTACAAGACTCACGTTAACAATATTGCAGCAGTACGCACACAATCGAAGCGCAGTAAGGATGGCTAGTGTAACTAGCAAGAATACCCACGAAAGCAAGAAAAAGAAGTACGCTATTAACTATTAACGTACCTGTCTCTTCCGAAAACGAATGAGTACTGTATCTATGTGTGCGCTACCATCGATGGATCTGAGTCT
+
854405::;?=;;<>>><=ABDCCC@CBC?BAA@<;4:49@?A@AA>BB?B@CBAA@AAA2B@CCCCAAABABB944>>>?>+==<B2999&5<>7>666;@@?B>B@BB=A;;5:AADBCCCHCBCBBBBC@DEBC?D:::ACBB=A=@AA?ABB???BD@DBBB@A<88/3333(398895888685557)596>:>AAA:6706177<<.5.2::99?A?;?<39185;;<<2<=@8>>>@AABBDCCAABBBB9<88///9//,/B@?;;>;==;>;<<@@B
@ATNG8:01068:04520
GATGGTAGACATATCGTACTCTCTGTACTCATTCGTTTCGGAAGAGACAGGTACGTTAATAGTTAATAGCGTACTTCTTTTTCTTGCTTTCGTGGTATTCTTGCTAGTTACACTAGCCATCCTTACTGCGCTTCGATTGTGTGCGTACTGCTGCAATATTGTTAACGTGAGTCTTGTAAAACCTTCTTTTTACGTTTACTCTCGTGTTAAAAATCTGAATTCTTCTAGAGTTCCTGATCTTCTGGTGAGATATGCATGATGCTACCATCGATGGATCTGAGTCT
+
6BBC?BACCCDBCBAACIJCCCCCBBBBCCCB@DCCC=BB?B@BBBBBBB?BCBAA?B>AABB@C?CACCCCD=?>?BB=C+B@<???>7>989=AAB?BC@@@>>>@<@BAA??AA=A?A:>:>B<>>@@@<@@AA9>>>>::;;;:@@@===A8<==8;;5;8===>>>BFC;>>>?>2>5;5;?@@@/@EAAA9>>?878<<=><====,:///:7<6;;7;AABAAA<A;>>@@@@:=>@:>=@<<;::@@@AAAA=>>?B<@>>=>@@:>>@@A>>>@@
@ATNG8:01070:04501
GATGGTAGGTGCACATGAGTGTATCCAGAAGATCAGGAACTCTAGAAGAATTCAGATTTTTAACACGAGAGTAAACGTAAAAAGAAGGTTTTACAAGACTCACGTTAACAATATTGCAGCAGTACGCACACAATCGAAGCGCAGTAAGGATGGCTAGTGTAACTAGCAAGAATACCACGAAAGCAAGAAAAAGAAGTACGCTATTAACTATTAACGTACCTGTCTCTTCCGAAACGAATGAGTACCTCTCAGACGCTCGTCCTACCATCGATGGATCTGAGTCT
+
::;>:>>>;=>BEBBDDCCBCBBBB@BBC@CAA@;:7;@BCCBBBC?BD:;;;CCCCCCD5D@AAABBCCCCCF>C@<;;<<*;B@C?CDC;DHG@BBBCA?@0000=AA=A@C?BAAACCCCCCCCBBBGF@BBBB>A@@@AA@?<A?BBB?BCCCCCBB?BBCBBB?BB?BBA799?=<5>993:::9:.7@<A898@@?=?;>;>>>>1716=C;;9;A@A@BB?A@CCC?D@A>?GBCBBCABBABBBBBBBBBBCC799B@@@@==6617;==><==;;
@ATNG8:01071:04519
GATGGTAGGCACTGCGCACACATCCCAGAAGATCAGGAACTCTAGAAGAATTCAGATTTTTAACACGAGAGTAAACGTAAAAAGAAGGTTTTACAAGACTCACGTTAACAATATTGCAGCAGTACGCACACAATCGAAGCGCAGTAAGGATGGCTAGTGTAACTAGCAAGAATACCACGAAAGCAAGAAAAAGAAGTACGCTATTAACTATTAACGTACCTGTCTCTTCCGAAACGAATGAGTACTACTCTCAGAGTCACACTACCATCGATGGATCTGAGTCT
+
@@<A?CCC?BCB:;6===CCBC;:986BA=BCDCBC?AACCCCBBB?BB=@<@A@:99::)8:ACBBBCCBABD>BBB?>>>+99467@@@7@BB?CBBCBCB;;7;?BB@CCB?BBCACDJDCCBDCCBBB?@@@A?AAAACAAA=A?B;;8:CCABACB?CE????>?B>???499ABA;A=>9=====.<?;@>>?>>;;;<@<>>>E:>:=ADCC?CBBBAAB?C?CCG>CBB?BBAACCBB?BBBBBBAA@@>?>BBB;;8;@@?@?@<==<=>>::;;
@ATNG8:01079:04528
GATGGTAGATACTCGCTTGATACACCCAGAAGATCAGGAACTCTAGAAGAATTCTAGATTTTTAATCACGAGAGTAAACGTAAAAAGAAGGTTTTACAAGCACTCACGTTAACAATATTGCAGCAGTACGCACACAATCGAAGCGCAGTAAGGATGGACTAGTTGTAACTAGCAAGAATAACCACGAAAGCAAGAAAAAGAAGTACGCTTTTAACTATTAACGTACCTGTCTCTTCCGAAACGAATGAGTACGAGAGAGCACACGTGTCTACCATCGATGGATCTGAGTCT
+
::==466==555//9//)//77:99:34:94459::<7<7:>:8507:>>*/*/6688:;;;+;*--8--/99///923366===+=<:=8==<0;9929499994:99-3-33-3994:<8<@CBBBCBA=<;00,0=>>6==8;;;8<77387:)----7737887<=;333176)//)/)//7;>4<9><<==;9*88389999:===.A;A?<=8<;66589:=;66688)/(///(.37179999:778?8:7;77///566=@@@@<>>>>@@@=@@?@??????
@ATNG8:01084:04512
GATGGTAGGACGAGCGTCTGAGAGGTACTCATTCGTTTCGGAAGAGACAGGTACGTTAATAGTTAATAGCGTACTTCTTTTTCTTGCTTTCGTGGTATTCTTGCTAGTTACACTAGCCATCCTTACTGCGCTTCGATTGTGTGCGTACTGCTGCAATATTGTTAACGTGAGTCTTGTAAAACCTTCTTTTTCGTTTACTCTCGTGTTAAAAATCTGAATTCTTCTAGAGTTCCTGATCTTCTGGGTGCGCTACAGTCTCTCTACCATCGATGGATCTGAGTCT
+
<>DC@FBC@CC@ACBBCCDCCCCC?CCDDCCB?BCCE<BB?B?CCCBBBD@D@B@C@D@BBBA?BADDCCBBBBB?BBCCD0GD@DABB=BCCC@CCC@BC?;:;CCCACCDCBBBB@BBB?C@DCCCBBBB?BBA@>BBBBCBCBCCA@@C@AA?BBB?CE?B@BBCCCCCCF@CCCCC<C?C>;::;;*;BBB=BBCBBBBBBC@CFDD2ABBCD>A>AC?ABCBBBB?B?BBBBCB?A:;;6;AABBBCCCCCCCBBBBAA>BBBBDBB?BBABBBBB@?
@ATNG8:01087:04487
GATGGTAGCGCGAGAGCGTAGACCCAGAAGATCAGGAACTCTAGAAGAATTCAGATTTTTAACACGAGAGTAAACGTAAAAAGAAGGTTTTACAAGACTCACGTTAACAATATTGCAGCAGTACGCACACAATCGAAGCGCAGTAAGGATGGCTAGTGTAACTAGCAAGAATACCACTAAAGCAAGAAAAAGAAGTACGCTATTAACTATTAACGTACCTGTCTCTTCCGAAACGAATGAGTACAGAGAGTACGATATGTCTACCATCGATGGATCTGAGTCT
+
B<<<:=BCBBBCCDCDCCCCCBAA>BCC@CCBBBB@B<@ACBBBB@BC?B?BBDABBBB2B?BBBBBBBBBBB=B?@@>>>,>A=A5<;;*9AB=CBCCCCCBA@A@CC@CCC=??CCDDCCCBCCCCCCD?BCAA>ACBCBBAA=B@ECC?AAACCGBB?ABBCCC?CC?BBB799BBC=CCA<>>@@@/@B=A>>>>?>>@7;7:AAD7;7:@B@A?A@???:?:?8;<<5<<=9?>@ACCEBB>BBBCBB>@?@?A@>=897;@@@BDD<>>?AA@@@@@
@ATNG8:01091:04495
GATGGTAGTGTCATATGAGAGTGTGTACTCATTCGTTTCGGAAGAGACAGGTACGTTAATAGTTAATAGCGTACTTCTTTTTCTTGCTTTCGTGGTATTCTTGCTAGTTACACTAGCCATCCTTACTGCGCTTCGATTGTGTGCGTACTGCTGCAATATTGTTAACGTGAGTCTTGTAAAACCTTCTTTTTACGTTTACTCTCGTGTTAAAAATCTGAATTCTTCTAGAGTTCCTGATCTTCTGGTCTACTACACTGTACTCTACCATCGATGGATCTGAGTCT
+
;CDD@CCCCBBBBBBJDDCCCCCBBBCCBCBC?BCBD>CC?CACCCBDCF@CCCBD?D@CDDC>B@BBCCBBBBB?BCDDD3DD?CBCC=BB@A?ACD?BD@BBADGDACCCBBBCD@CDD>A?ADCBAAAC@DDCC@CBBBCCECCBBBCDCBB?BBC@BC@C?BBCBBBCDC>BAAAA9A?B?BCCCC5CCCDC>CBCCCCCCBB@BCCC5C@@AD@C@BB@DCCCC@?>@@BBBBCB?B@@=ACCBEECCBBBCCCCCCC::8:AAABAA>BCBBBBBBBB
@ATNG8:01092:04514
GATGGTAGCTCTGCTCTGACTCTCGTACTCATTCGTTTCGGAAGTGACAGGTACGTTAATAGTTAATAGCGTACTTCTTTTTCTTGCTTTCGTGGTATTCTTGCTAGTTACACTAGCCATCCTTACTGCGCTTCGATTGTGTGCGTACTGCTGCAATATTGTTAACGTGAGTCTTGTAAAACCTTCTTTTTACGTTTACTCTCGTGTTAAAAATCTGAATTCTTCTAGAGTTCCTGATCTTCTGGTATACACACTCGCTCGCTACCATCGATGGATCTGAGTCT
+
4@?:5?BBBBBBC@@AABBAA@CDB@@@BB;;9;CDM?CC=B=CBBCCCCAECBBCAD@CCCC@D@CCCCBBC@A=A@@@@0?C?CBCB=BBBB?BCB?BC@BBBBBC@CCCDCBCB@BAA>A?CBCEBBBB@BCCC?CCCBB@A@CCCCC:<9B@CCC@BB@B?BBCDDDCCCACCCCC9B?B>@A@@?,?BA@@<ABBBCCB;;;:;DGD5BBBBB?B?CB@BJCCC<;<:@BBAAAA?AAB?BBBCBBCCBBCCBBBCDAAA?CBBBCBD@BDAAABBBBB
@ATNG8:01109:04502
GATGGTAGTGTGTCTCTGAGAGTAGTACTCATTCGTTTCGGAAGAGACAGGTACGTTAATAGTTAATAGCGTACTTCTTTTTCTTGCTTTCGTGGTATTCTTGCTAGTTACACTAGCCATCCTTACTGCGCTTCGATTGTGTGCGTACTGCTGCAATATTGTTAACGTGAGTCTTGTAAAACCTTCTTTTTACGTTTACTCTCGTGTTAAAAATCTGAATTCTTCTAGAGTTCCTGATCTTCTGGCTCTCGTAGACAGATACTACCATCGATGGATCTGAGTCT
+
5;;;9=@CDCCCCBCCDCCDDCBCBCBBBBBB?BBBB>BC?C?CCCCCBB?CDCCC@C@CBB@@D?CCBBAAACD@BCBBC3BB@BBCE>DBBC@CCCAIG@AAACDJACCCCCBBB?CCC?C?CCA@ABBC@CCCD?BCBBBCCCCCCBCBBAA?CDD@CC?C?BBBBBDCCC?BCCCD;CBC?BBBBB2ACBBB>BCCCCCBBBB=BBBB3CBCCC@CBCC@BBBCCCC?C?CCDBBB>AAC@CCCCCCCDFDBBBCCCBCBB@BBBBCCC?CCBAAABBCB
@ATNG8:01111:04497
GATGGTAGATACTCGCTGATACACCCAGAAGATCAGGAACTCTAGAAGAATTCAGATTTTTAACACGAGAGTAAACGTAAAAAGAAGGTTTTACAAGACTCACGTTAACAATATTGCAGCAGTACGCACACAATCGAAGCGCAGTAAGGATGGCTAGTGTAACTAGCAAGAATACCACGAAAGCAAGAAAAAAGAAGTACGCTATTAACTATTAACGTACCTGTCTCTTCCGAAACGAATGAGTACTGTATCTATGTGTGCGCTACCATCGATGGATCTGAGTCT
+
5B<@<=BBCCBCBBCBBCCCBCCCD>DBB?BCCC:::;>AACBBBC?BB>B?BBBBBBBB2B?BBBBBCC@AAD>AAABDDD3DD?B=BBA9ADGBIBBBCBC;:8;?BC@CAC9;;AABCCCCBBBBB@@@@BCAB:;:AABDBB?C@CAA?ACAAABDC@BBBBBF@CC=>>?:?????8?>>;::9999%8>:888887CBB<A;>>@?<?;?>@@@=?CCBBBC@C?BBB>BBD?BBCCCCCCBBBBBBAAAB@@@>>>>BB=BB?<<;A>A999AAAABB
@ATNG8:01068:04546
GATGGTAGTCTCAGATAGTCTATAGTACTCATTCGTTTCGGAAGAGACAGGTACGTTATAGTTTAATAGCGTACTTCTTTTTCTTGCTTTCGTGGTATTCTTGCTAGTTTACACTAGCCATCCTTACTGCGCTTCGATTGTGTGCGTACTGCTTGCAATAATTTGTTAACGTTGAGTCTTGTAAAACCTTCTTTTTACGTTTACTCTCGTGTTAAAAATCTGATTCTTCTAGAGTTCCTGATCTTCTGGTCTACTACACTGTACTCTACCATCGATGGATCTGAGTCT
+
<;::5555:;<::<00/////:=:;;=<<:::7566=6=>9>:<;;;<<<055;44.444433(4.488/////:176666'69-338808355499;2//)///9/55)5<<99;;<8==<:>:666>>>==8=;;:7;>==<<;///////)/78244.44(4;.4.///)///555.55555&5.5.55555$55555)5995555549.4444$444544745.5<:88;:.4.3::::967/0)/777<<<=;:554449555<8<<=///;68///:88::9
@ATNG8:01075:04552
GATGGTAGTGTCAGTGCGCGTCGTCCAGAAGATCAGGAACTCTAGAAGAATTCAGATTTTTAACACGAGAGTAAACGTAAAAAGTAGGTTTACAAGACTCACGTTAACAATATTGCAGCAGTACGCACACAATCGAAGCGCAGTAAGGATGGCTAGTGTAACTAGCAAGAATACCACGAAGCAAGAAAAAGAAGTACGCTATTAACTATTAACGTACCTGTCTCTTCCGAAACGAATGAGTACTATAGACTATCTGAGACTACCATCGATGGATCTGAGTCT
+
5A>F@BB=@@@<<<=@>>>=<<;=@;>CC@BBB;;;6;9;ACCABA?BB@B@BAA?????.?<ABBBBBBBAAA99:;@AAA0@CCC5<;0:CB=BAA:::@@?8?=:94:AB?BBBCDBCDCBCCCCBCC?BC@@=@AA@CB?@=@@C;;;;CCCDBBA?CCDCBB>@@<@9:4:@AA?BBE?BACCC3C><>>=?A????=B7;;??:?;>=AAA?;;:AAAA8:79AA9A@@5:9>ABBCAAABCA>=@@C@@@BCB???@C:::CCC?BBBCC@@?AB
@ATNG8:01077:04532
GATGGTAGCAGACGTGACAGAGCGCCAGAAGATCAGGAACTCTAGAAGAATTCAGATTTTTAACACGAGAGTAAACGTAAAAAGAAGGTTTTACAAGACTCACGTTAACAATATTGCAGCAGTACGCACACAATCGAAGCGCAGTAAGGATGGCTAGTGTAACTAGCAAGAATACCACGAAAGCAAGAAAAAAGAAGTACGCTATTAACTATTAACGTACCTGTCTCTTCCGAAACGAAATGAGTACGTGTGCGACGTGTCTCCTACCATCGATGGATCTGAGTCT
+
/7@@;@@CCDDC@@CCGGECCBBBB>BBB?AADDAA>@=@@@::9B>AA?C?BBB??>==.>9??A???A@???89394444$5949.555&5<<8>?696??;??<@CC;BCC?BB::;BFDCCCBBB@@A@BB;;89@???B@A=A?C;;69A?>ABBC@BEBBBA@CC<??B>B=BCC;?::6;;<<??'?C:?;:;AAA=<69679=>1;5;<AAA>ACBBBBB?A=??=6=989(7==>ABB:99BCBB>::BB>>>?;?:;6;???>>?;==>>?AA>>=
@ATNG8:01079:04574
GATGGTAGGCACTGCGCACACATCCCAGAAGATCAGGAACTCTAGAAGAATTCAGATTTTTAACACGAGAGTAAACGTAAAAAGAAGGTTTTACAAGACTCACGTTAACAATATTGCAGCAGTACGCACACAATCGAAGCGCAGTAAGGATGGCTAGTGTAACTAGCAAGAATACCACGAAAGCAAGAAAAAAGAAGTACGCTATTAACTATTAACGTACCTGTCTCTTCCGAAACGAATGAGTACATAGATATACGTATAGCTACCATCGATGGATCTGAGTCT
+
:<===BCC<AA999;=>=BCJCCBB>CCCABCCE<;9;?CAB;;9B?BA@C@BAAAAFHG2A>ABBAAAFGBAB=@?@?AAA0?@<@:ECD<HBB@AAAA?@@000/7;:6;0:89@@ABCCCCCCCBBCAA<@A@@;???@???A?B@CCB@BCCCCCCC?AAABBB?BB@???=@@999279=8;8:::;&;>;?===AAAAE=A7;;;?:>5;;C@@=@D@@@AA>A?BBC=BAA>AABBCCCCBBBAAABA@@888;::>>@=A>==@@@<@>>>A@@///
@ATNG8:01081:04530
GATGGTAGCGAGCGAGTGTGTATACCAGAAGATCAGGAACTCTAGAAGAATTCAGATTTTTAACACGAGAGTAAACGTAAAAAGAAGGTTTTACAAGACTCACGTTAACGATATTGCAGCAGTACGCACACAATCGAAGCGCAGTAAGGATGGCTAGTGTAACTAGCAAGAATACCACGAAAGCAAGAAAAAGAAGTACGCTATTAACTATTAACGTACCTGTCTCTTCCGAAACGAATGAGTACTGCGTCTCACTCTCGCCTACCATCGATGGATCTGAGTCT
+
@<=A=<<=0/////;=556@B@BBB;?@B?BBCBAA7:7;??BBBC?BB>@;???>====(=4=6666>>@69929AABBCC5CC@C5;;;&9@@5<996@B@;;6:=AA@@AG?BBCCA@@@CCBBAACCC@CBBB?BBBBBB>?;B?BBB?BBBBCCBA>::;=:;5;@;??B5;:898*8::4;?>>=/::37256@>==?3917?<=:>=AAFICACCBBBCB?B@@@@;A<<7;BBCBDBBCDBCBCBBB@@ADBB>BAA=@@@ABAA=>>>:99@@??
@ATNG8:01082:04552
GATGGTAGTGTCAGTGCGCGTCGTCCAGAAGATCAGGAACTCTAGAAGAATTCAGATTTTTAATACGAGAGTAAACGTAAAAAGAAGGTTTTACAAGACTCACGTTAACAATATTGCAGCAGTACGCACACAATCGAAGCGCAGTAAGGATGGCTAGTGTAACTAGCAAGAATACCACGAAAGCAAGAAAATGAAGTACGCTATTAACTATTAACGTACCTGTCTCTTCCGAAACGAATGAGTACGAGAGAGCACACGTGTCTACCATCGATGGATCTGAGTCT
+
5::?8BBBBDABBBBCCCBBBBBCCACBB@DCBCBB@C@BBCDDBB?BB>B>AABBADCC2C=AACCCCCCB@A8@C>>>>>0=@;@4;;;.;CCAJAAAAC;;;?B?BF@BCC=AACCCCCCCBBBBCBCC@BB@@>AA@CBB??=@?C@@>@CCABB?@=?CCBBA@AA=AAA499???8?@@;=;::/::=:;;??@>BBC@C?@@BB?B?BBB@@=@@??:99>A?BDC>CCC<??BBCCBBBAAA==@BCAAAAAA@@??;?>=>@@@<AA??>>>>>=
@ATNG8:01082:04564
GATGGTAGCTCTGCTCTGACTCTCGTACTCATTCGTTTCGGAAGAGACAGGTACGTTTAATAGTTAATAGCGTACTTCTTTTTCTTGCTTTCGTGGTATTCTTGCTAGTTACACTAGCCATCCTTACTGCGCTTCGATTGTGTGCGTACTGCTGCAATATTGTTAACGTGAGTCTTGTAAAAACCTTCTTTTTACGTTTACTCTCGTGTTAAAATTCTGAATTCTTCTAGAGTTCCTGATCTTCTGGTGTCGTCTATCATGTACTACCATCGATGGATCTGAGTCT
+
BB>>:==:5555:::599555955444407//)/8::5;=:?76;:BABB=BBB;;;)9;?;:;7;@DBCCC;;0>80////$//)/7::1<<;;6;5525@449>>@A>ABCCBBCD@BCC?CABBBCBBBB>AAAA?CA@A@@BBCBBBBCCBF@<;;ABB?C@AABBBBDBB>B<;<;<*<;B=ABFFF5BBDDD>CAA999996=;@@@1;;999=;@?AB>;;;;;;A?A=A@BBBB>@@C?;;;@@?;;::=99445556<8:888834.4449:>>;::
@ATNG8:01082:04576
GATGGTAGTGCGTGAGAGAGAGACCCAGAAGATCAGGAACTCTAGAAGAATTCAGATTTTTAACACGAGAGTAAACGTAAAAAGAAGGTTTTACAAGACTCACGTTAACAATATTGCAGCAGTACGCACACAATCGAAGCGCAGTAAGGATGGCTAGTGTAACTAGCAAGAATACCACGAAAGCAAGAAAAAGAAGTACGCTATTAACTATTAACGTACCTGTCTCTTCCGAAACGAATGAGTACTATAGACTATCTAAGACTACCATCGATGGATCTGAGTCT
+
5BBB@CBCCCCBBBCEEEDDDCBBB>CBB@BBBA@A<?;@ABBBBC@BB=A=><?ABBBB3B?BCDBA@ACCBC<CA>@@@@0@B=B=BBB<BFDICCCCBCB@??A@CC@BBA?CCBABBBBCBBCCCCBB?BCBB?BBCB@@AA>A@CBB?CCCCCACC?AABCBB>BB>A@@;>???>8?@@;=????1?B?A;::DDD@@;@<?>>?1838AABB@AA@A???9?;?@@;BBB?BBDCCBBBCBBB@>==?BAB>BBB@BC?C?@@BBB?B888@BB888
@ATNG8:01096:04556
GATGGTAGTGTCAGTGCGCGTCGTCCAGAAGATCAGGAACTCTAGAAGAATTCAGATTTTTAACACGAGAGTAAACGTAAAAAGAAGGTTTTACAAGACTCACGTTAACAATATTGCAGCAGTACGCACACAATCGAAGCGCAGTAAGGATGGCTAGTGTAACTAGCTAGAATACCACGAAAGCAAGAAAAAAGAAGTACGCTATTAACTATTAACGTACCTGTCTCTTCCGAAACGATGAGTACGAGAGTCAGAGCAGAGCTAATCGTTCGGTCAGAGTCT
+
:;;B?BC=BBCBCBBCBCB@;9;;;7:DCAFGEE9::;?BABBCBB@CC?B?BBC@AB@@2B?BBBABBBBCBB=@>;;;;;*;B>B>BBB7BAA<ACCBBBCBB=@=@@<@AA>A@??CCGCCCCCCCCBA=@@;;6:@@==000+06<>A?BAA??989?999ABABB@=000+0....*..0+/;;;<<&;;4>9::::=>@;A8::8:<A<@ACDB@CA@@A:9307;==5@000@@@CBBBBBB>BBBABAB@=>=>@B;></000@<@;;;@A9:9
@ATNG8:01104:04567
GATGGTAGTGTCATATGAGAGTGTGTACTCATTCGTTTCGGAAGAGACAGGTACGTTAATAGTTAATAGCGTAACTTCTTTTTCTTGCTTTCGTGGTATTCTTGCTAGTTACACTAGCCATCCTTACTGCGCTTCGATTGTGTGCGTACTGCTGCAATATTGTTAACGTGAGTCTTGTAAAACCTTCTTTTTACGTTTACTCTCGTGTTAAAAATCTGAATTCTTCTAGAGTTCCTGATCTTCTGGTCTACTACACTGTACTCTACCATCGATGGATCTGAGTCT
+
6>CC@DDCB@@@A@<>DDHBBBCCDB;@@B@@;@;;;.::.9<:;6@<<=9<<=99658@@==.;5994;;54./:)/////$//)/7::1::45.555.55.5599;;:>>@@@==A=@@A>A>BBBBBCCCACCCC@BAAACB@BC:;;BBBBB>;;;@CC@C?BBAAABCCC@GCCCC;B?B=;;;;;*;;:::.99:9@9=955.5999(9656A:>:>>:@>>@@9:6:=BA?@@@=@@@<A@AABBBCC@AABBBB;;;;5;;:;;:?=A??????AAB
@ATNG8:01105:04563
GATGGTAGGCGACATACATACGCGCCAGAAGATCAGGAACTCTAGAAGAATTCAGATTTTTAACACGAGAGTAAACGTAAAAAGAAGGTTTTACTAGACTCACGTTAACAATATTGCAGCAGTACGCACACAATCGAAGCGCAGTAAGGATGGCTAGTGTAACTAGCAAGAATACCACGAAAGCAAGAAAAAGAAGTACGCTATTAACTATTAACGTACCTGTCTCTTCCGAAACGAATGAGTACAGAGAGTACGATATGTCTACCATCGATGGATCTGAGTCT
+
:;BA=CBB?BCDCCCCCCCBBCCCC@CDC?C@>@>?;?5;;<;;CC@BB?B@BBCCCDDD3F@::<AAABCCDC>CB;;::;':B>B5<<<-;C@BAB@@@BC;:7;?AA>BDB@CCBBCBBBCCCCCCCCC@CBBB>@@CCAAAC>A?B::7:BBBBBBC?CCACCB?@B=@@A>AA@@@9@?>9?AAAA3AB????ADCAAA7;7;C;;5;;==BAA=@CAABBB@C@CCD>BBB???BBBBBBBBBCBBAAABBBBBA>>=>;>>??BAA=>=>>>>?>>>
@ATNG8:01107:04550
GATGGTAGTATATCGCGTCGCTATCCAGAAGATCAGGAACTCTAGAAGAATTCAGATTTTTAACACGAGAGTAAACGTAAAAGAAGGTTTTACAAGACTCACGTTAACAATATTGCAGCAGTACGCACACAATCGAAGCGCAGTAAGGATGGCTAGTGTAACTAGCAAGAATACCACGAAAGCAAGAAAAAGAAGTACGCTATTAACTATTAACGTACCTGTCTCTTCCGAAACGAATGAGTACTACTCTCAGAGACACACTACCATCGATGGATCTGAGTCT
+
<55505==:;<==>CCBCCB=BB==<?CC:<<69:B=B@>?====@8??2945?>>:A@@+>0844849;;;;?1<899::-5@;>.999&5AA8>?>CBB>BC@B@BB?CCD@BCCBBBBBCAABBBEDE@CC@A>@CCA???B>A?B;:7:AAABBBH?BAAAAB?CC>AAC@C@=881;9=9999::(9::<;;;;A>?@:>:=@@@=B<>>C::5:A;795=6:48>?78<=>B===B??@A@ABBAA::9BA877::::36;////?<?:?=88@<==
@ATNG8:01107:04578
GATGGTAGTACATGATAGACGACACCAGAAGATCAGGAACTCTAGAAGAATTCAGATTTTTAACACGAGAGTAAACGTAAAAAGAAGGTTTTACAAGACTCACGTTAACAATATTGCAGAGTACGCACACAATCGAAGCGCAGTAAGGATGGCTAGTGTAACTAGCAAGAATACCACGAAAGCAAGAAAAGAAGTACGCTATTAACTATTAACGTACCTGTCTCTTCCGAAACGAATGAGTACGATGAGAGAGCTCTCTCTACATCGATGGATCTGAGTCT
+
ACHD@CBCD?=BBCBDBCBB;99BC:>@C@CBC@;;6;=AABCAA?@CD?A=AACDDCCC2C?CDDCBBCCCCC=A>:::::*;A=B4;;;.<AA?ADBCBCCBB?B@DD=@AA@BBBAAABBBAAAAAAA>BBBB=??CBBBBB?B>BBB>BBAABC@@<AB?BBA;=;:>A@:==576*7::45565(25+5;?BEB???:>:<==A<@<>>>5516><<:;:=A;;;;6;BA?99:AAAABBCBBA??;8888877<>//////9/817><;;977;5
@ATNG8:01113:04532
GATGGTAGTGCGTGAGAGAGAGACCCAGAAGATCAGGAACTCTAGAAGAATTCAGATTTTTAACACGAGAGTAAACGTAAAAAGAAGGTTTTACAAGACTCACGTTAACAATATTGCAGCAGTACGCACACAATCGAAGCGCAGTAAGGATGGCTAGTGTAACTAGCAAGAATACCACGAAAGCAAGAAAAAAGAAGTACGCTATTAACTATTAACGTACCTGTCTCTTCCGAAACGAATGAGTACATAGATATACGTATAGCTACCATCGATGGATCTGAGTCT
+
ABBB=BBBACBABBAEEGCBBCCCC?BBB?B@AA?@>A@CCD@@AB?BB@D?BBBAAAAA2A?BAAABBBCCCD>A?:;;;;*;A=@@ECD:CCDABBDCCBBBB>B@CG@BBB?BCDDC@@ACCIDCCCBD?CCCC?CBCC@@?C>A?B@@<@BAAADDC?C@AABB?AB>AAA>AAAAA;>?@;::9999%9@;?998B@?AA3715:==.818ABBB?BB@@?AA=A>AAA=BBC@CBBACCBBBCBBBBBB@@AAA@?>AAB<A88:@@@<@;::A@====
@ATNG8:01070:04599
GATGGTAGGCACTGCGCACACATCCCAGAAGATCAGGAACTCTAGAAGAATTCAGATTTTTAACACGAGAGTAAACGTAAAAAGAAGGTTTTACAAGACTCACGTTAACAATATTGCAGCAGTACGCACACAATCGAAGCGCAGTAAGGATGGCTAGTGTAACTAGCAAGAATACCACGAAAGCAAGAAAAAGAAGTACGCTATTAACTATTAACGTACCTGTCTCTTCCGAAACGAATGAGTACGAGAGAGCACACGTGTCTACCATCGATGGATCTGAGTCT
+
4A<A@GBD75555<<<===<;5555)59:7:977>>*0*-55-//9398696;;555<;;'?3479999::<<=5<<>>???+5925.959&5;:55965<:;<<7;7;>9?@??BBBACCCCBAAECDCA@=@C@@=@BCBBC?@=@>BAA?A@??CCCC?AACA??<?B>ABB>BB=BC<@@@>CABBB.==;?>>>BABAA=@388==:==A>A::59>@@:::?A;<>>:<AB?BBCB@>>=BAA=>>A?@?B??@?>;86.5777<@?;===A:::=<<
@ATNG8:01070:04601
GATGGTAGTGTCATATGAGAGTGTGTACTCATTCGTTTCGGAAGAGACAGGTACGTTAATAGTTAATAGCGTACTTCTTTTTCTTGCTTTCGTGGTATTCTTGCTAGTTACACTAGCCATCCTTACTGCGCTTCGATTGTGTGCGTACTGCTGCAATATTGTTAACGTGAGTCTTGTAAAACCTTCTTTTTACGTTTACTCTCGTGTTAAAAATCTGAATTCTTCTAGAAGTTCCTGATCTTCTGGGATGTGTGCGCAGTGCCTACCATCGATGGATCTGAGTCT
+
;=>>;CCBA;666>>BCCCCCCCBCB;;;9:A<BCCC>@@>A?AACCICLFBA@@?7;:CA<@?D<CCBBA9;5@465>>>+;;:>=@B:@>@>;>>>:;@@CCAAAC@DGECCCBB?BCDFJ@GCCG;=;DACCDC@CAABCBBABBBCCEECC?B@@<@A<@=@BBBBCBDE@DBBBB7A=A<;;;;;*;AACF;;;BA@@BBAA<@BBB1C@@AC@BADD@;;;;;4:A=A>BCCBBC@CBBE=C;;;;BB@?@CBBBCABBB?BBAB;;:?ABCBBBBBBA
@ATNG8:01078:04599
GATGTAGCTCGCTGATGATATCTCCAGAAGATCAGGAACTCTAGAAGAATTCAGATTTTTAACACGAGAGTAAACGTAAAAAGAAGGTTTTACAAGACTCACGTTAACAATATTGCAGCAGTACGCACACAATCGAAGCGCAGTAAGGATGGCTAGTGTAACTAGCAAGAATACCACGAAAGCAAGAAAAAAGAAGTACGCTATTAACTATTAACGTACCTGTCTCTTCCGAAACGAATGAGTACTGTATCTATGTGTGCGCTACCATCGATGGATCTGAGTCT
+
DCCCDCCCBBBCCCCCCCCCBBBC@DDD=BBCC@@<@<?@B@@AB?BB?C?BBBBBBBB1B>BBBAAAAAABC<??>????,?A=A=BAA;ADFACBBCDEDA@?@@BB@CCC@CBCBCCCCCCCCCBBBC@BBAA>ABCCCBA@>C@C?@>@DCCCAAA?AAACCB>BB=AA@9??99929>>;::9999%9?<=888??CAB<?<?@@@<?<@@BBC?BCA@@??9?=@@>9@9959BCCBAAAABFBBAAABBACB>:;;;;5;C>>>?E@B?@@BBBBCC
@ATNG8:01084:04584
GATGGTAGACATATCGTACTCTCTGTACTCATTCGTTTCGGAAGAGACAGGTACGTTAATAGTTAATAGCGTACTTCTTTTTCTTGCTTTCGTGGTATTCTTGCTAGTTTACACTAGCCATCCTTACTGCGCTTCGATTGTGTGCGTACTGCTGCAATATTGTTAACGTGAGTCTTGTAAAACCTTCTTTTTACGTTTACTCTCGTGTTAAAAATCTTGAATTCTTCTAGAGTTCCTGATCTTCTGGATACACTCATGTGCACCTACATCGATGGATCTGAGTCT
+
;B<C?CCBCBBCC<A<@CBCBDC@B?BABBEEADBBD?BE@B?BBBBBBC?AA?99574:==B?A?CDBBBAA@A=::<<<+><89775-58;=>B>>;>B578:>686'5::9??@@;@?A<A<AAA@?<<<=>>>A9>>@@?>>>@@A@@>>>B;>==:=@<@=AA??@@A@>6=8898)84:4:7777)79766)/.8687577:-////'///(/7/60:><B>>>@@@<@<?A@A@A7;;@=@@>>>>>>=>>>=>A=7;666666<9=9=====>@@@A
@ATNG8:01089:04622
GATGGTAGTGATACAGATCAGACACCAGAAGATCAGGAACTCTAGAAGAATTCAGATTTTTAACACGAGAGTAAACGTAAAAAGAAGGTTTTACAAGACTCACGTTAACAATATTGCAGCAGTACGCACACAATCGAAGCGCAGTAAGGATGGCTAGTGTAACTAGCAAGAATACCACGAAAGCAAGAAAAAGAAGTACGCTATTAACTATTAAACGTACCTGTCTCTTCCGAAACGAATGAGTACCTCTCAGACGCTCGTCCTACCATCGATGGATCTGAGTCT
+
DBAA>ACCCCCCCCCCCCCDFCDBB>AAA>BAAAAB?B?BBBBB??=>A?A?A=?99999$339;<CBBAABBC9>?@EDCC5@@?C?CCC;CCCACBBCCECBB>B@DC@CAB@BCBBCCCDBCCCCCCDD?CAAA>?@A@?A@A=A?B;;;;CCCCCCCAAAAABC@@B?BBB>AABAA=BBB>ABBBB3BD?BA@@@>??>:><?<;;/66)7=?@@@BDAAACG@C?CCC=BAB?ABBBBBC@BBBBAAABBB>AA>=:=??;?@A@@@D;@=>>@A?>==
@ATNG8:01091:04621
GATGGTAGTGCGTGAGAGAGAGACCCAGAAGATCAGGAACTCTAGAAGAATTCAGATTTTTAACACGAGAGTAAACGTAAAAAGAAGGTTTTACAAGACTCACGTTAACAATATTGCAGCAGTACGCACACAATCGAAGCGCAGTAAGGATGGCTAGTGTAACTAGCAAGAATACCACGAAAGCAAGAAAAAGAAGTACGCTATTAACTATTAACGTACCTGTCTCTTCCGAAACGAATGAGTACTATAGACTATCTGAGACTACCATCGATGGATCTGAGTCT
+
5CCC;BBCCCCCBBBCCCCCCCCCC>CCC@CCDB?@<@?ABCBBCB>AB?B?AAACCCCA/A?ACBBBBBBBCC>CA;;;;;*;B=A5;;;-;CCACCCBCCDDD?B?BD@CAC?CDBAB@@@CCCDDCCAB?BCCC?BBBBBBAA>AACCB?CCBCDCCA<BABBCA=@@@>>><>>AA@;AAA=ABBBB3CC@?:::ABBA@:?<?>>>1718>@AA?@@?@?@@=@=@@@9ABA?BBFFBBBACCBB>===ABBBBBBAABB?BBBAAAB?CBBBBAABBD
@ATNG8:01105:04597
GATGGTAGTATCTGCACACTCTGTCCAGAAGATCAGGAACTCTAGAAGAATTCAGATTTTTAACACGAGAGTAAACGTAAAAAGAAGGTTTTACAAGACTCACGTTAACAATATTGCAGCAGTACGCACACAATCGAAGCGCAGTAAGGATGGCTAGTGTAACTAGCAAGAATACCACGAAAGCAAGAAAAAAGAAGTACGCTATTAACTATTAACGTACCTGTCTCTTCCGAAACGAATGAGTACATAGATATACGTATAGCTACCATCGATGGATCTGAGTCT
+
4@@@<?@CCB@A@A@BBCCCCBCBD@BBB@BCAA@@;?;@@B@?>?<>><?=??>@@BBB3B@BBBBBBCBBBA<??ABAAA0@@<@=CDC=CEGACBBBCCEBA=A@DD@BCC?CCCACCCCBCCCC@??C?CB@@>AB@@AA??<@@B@@>@CCCBCCA?CCCBBB?BB?AAA<??BBB=@==9:99999%9>:C888AA@=?5;5::>>8=:<AB@A?ABAAABB>A?AA@<AA@?BBBDCCCACBBAA@@@@AAAA??@AAA<>==>@AA<A==>AB@666
@ATNG8:01105:04615
GATGGTAGACATATCGTACTCTCTGTACTCATTCGTTTCGGAAGAGACAGGTACGTTAATAGTTAATAGCGTACTTCTTTTTCTTGCTTTCGTGGTATTCTTGCTAGTTACACTAGCCATCCTTACTGCGCTTCGATTGTGTGCGTACTGCTGCAATATTGTTAACGTGAGTCTTGTAAAACCTTCTTTTTACGTTTACTCTCGCGTTAAAAATCTGAATTCTTCTAGAGTTCCTGATCTTCTGGCGCTCTGTCACGTCTGCTACCATCGATGGATCTGAGTCT
+
5CCE>@@DBBBCDAAAEBAAHAAACFEDCB@@?@CBC=@@>?@BBBCCCB=BCDCC?B?CCCC?B?BBBBACDDC?CBBAB2@;6>886)2>AC?CBB=A@288:=:;6;ABDDA7758@A=B<A@@@@@@@;?@>A:=<<=:;;=?;;;>>>>C;???;?D=A=AAAA@@@?@8==>>>2>8=788786(79333-3-----967;;AAAA.?>==95825746///;;;9@<;<;666///;27,--3336:>B@@888A@;;5:::9:::;??;;;@>>>?
@ATNG8:01107:04602
GATGGTAGCACGACACGACGATGTGTACTCATTCGTTTCGGAAGAGACAGGTACGTTAATAGTTAATATCGTACTTCTTTTTCTTGCTTTCGTGGTATTCTTGCTAGTTACACTAGCCATCCTTACTGCGCTTCGATTGTGTGCGTACTGCTGCAATATTGTTAACGTGAGTCTTGTAAAACCTTCTTTTTACGTTTACTCTCGTGTTAAAAAATCTGAATTCTTCTAGAGTTCTGATCTTCTGGCTCTCGTAGACAGATACTACCATCGATGGATCTGAGTCT
+
BC>D@CDCCCDCCCCCCCCABACCCCCCCCCC@CCCC>BB@C@BCDCCCC@DBAAC@C@AAAB?B?CCBAAACCC?AAAAA1BB>A99:/8::A?CCEABA:>8@==><@@???>@@<@CC>B>AABAA@@@:>?AA;?=<<<@AAA===@@@AA9>>>5>?:>;?>>?A???@<@>>>>3=;@7;;AAA/A>;;;3;;:9>>?>:;7;AABA'A>:B=>B8BC>B??A>:94/////98/55;5;;8::@@@>>=A?@AAAA>B?>==@@>><>A?>??:9;:
@ATNG8:01110:04580
GATGGTAGGCGAGAGTGAGACGCAGTACTCATTCGTTTCGGAAGAGACAGGTACGTTAATAGTTAATAGCGTACTTCTTTTTCTTGCTTTTCGTGGTATTCTTGCTAGTTACACTAGCCATCCTTACTGCGCTTCGATTGTGTGCGTACTGCTGCAATATTGTTAACGTGAGTCTTGTAAAACCTTCTTTTTACGTTTACTCTCGTGTTAAAAATCTGAATTCTTCTAGAGTTCCTGATCTTCTGGGTGCGCTACAGTCTCTCTACATCGATGGATCTGAGTCT
+
5DEE?CCF@B:;:<CCCCDBCCCCBCCEDCCC?BA@@;@B?B>955>>;;9<<;;@<@294895:4:::??A::@??????.=@;=3333&3;;<4=8B=@A?A@@@:92:@>?<><=:=??<A=:::>;:;?=A@@@=@@AA????@A@@@>?>>:=<<6=A<@<@BBABBA>>;>====2=:?:>>???/?AAAA7>>@????AAA<AABB/A768?9=9=A<??BBAAA;?<@@@@>>:99991///::;AA@==>???<;///9;;@@B=C;;;A@>==@
@ATNG8:01069:04643
GATGGTAGTGTCAGTGCGCGTCGTCCAGAAGATCAGGAACTCTAGAAGAATTCAGATTTTTAACACGAGAGTAAACGTAAAAAGAAGGTTTTACAAGACTCACGTTAACAATATTGCAGCAGTACGCACACAATCGAAGCGCAGTAAGGATGGCTAGTGTAACTAGCAAGAATACCACGAAAGCAAGAAAAAAGAAGTACGCTATTAACTATTAACGTACCTGTCTCTTCCGAAACGAATGAGTACGTGTGACGTACGTGAGCTACCATCGATGGATCTGAGTCT
+
;=>?;=B=CDBBBCFCCD@AABC@@?@FGACCFB@@=@=@@BBDCC?CC@C@BBA98889(98<AA@@@A=>=>8><?@DDD2;;:;ACCD<CCDBCCCCBDDCC@C@BC@CBC?BECABBBDCCCBBCFBB?BCBB?BAAAABBA>A?A@@=@BBBDCCC?CDCBBB?@?<?BB=@@>?=5<<<9988888%8>::;:??ABED6835;=>8>;?ABBA?AC???@@<@:@AB<AAB?AB>?>>>BABB>AABBBC?@???BAAA=A??>B>C@CBBB@@@@@A
@ATNG8:01069:04646
GATGGTAGTATAGAGCTCTACATAGTACTCATTCGTTTCGGAAGAGACAGGTACGTTTAATAGTTAATAGCGTACTTCTTTTTCTTGCTTTCGTGGTATTCTTGCTAGTTACACTAGCCATCCTTACTGCGCTTCGATTGTGTGCGTACTGCTGCAATATTGTTAACGTGAGTCTTGTAAAACCTTCTTTTTACGTTTACTCTCGTGTTAAAAATCTGAATTCTTCTAGAGTTCCTGATCTTCTGGGTCTACGCTCGTCGCGCTACCATCGATGGGATCTGAGTCT
+
B>CD@CBCDC?BACCBDCCECCBCCCDDCCBA=@@??:@C@D@@??BCBB???@989*9173;<8?7<<BBBAAAD>AACBF3BA?A9887;CCD?DBB>BA599ACA?<>AAAAAAA;AAA;A:@@@A@=<=;=?=>9<=>A@A@AA@@?????@=??A<AA=A;=>>AA@@@B;?====2=<>:;;:::+:>;::1;=<;;;>=>=18888(58::?;?<;;4:===::;5:6<=ACAA6::AA:@>?@@@@@@>>>AAA@@@A<@??>=777)8::-----7<
@ATNG8:01074:04648
GATGGTAGTGATACAGATCAGACACCAGAAGATCAGGAACTCTAGAAGAATTCAGATTTTTAACACGAGAGTAAACGTAAAAAGAAGGTTTTACAAGACTCACGTTAACAATATTGCAGCAGTACGCACACAATCGAAGCGCAGTAAGGATGGCTAGTGTAACTAGCAAGAATACCACGAAAGCAAGAAAAAGAAGTACGCTATTAACTATTAACGTACCTGTCTCTTCCGAAAAATGAGTACGATGAGAGAGCTCTCTCTACCATCGATGGATCTGAGTCT
+
CCBB@BBBDBBBBCCCCCCCCBBCD?BBC?CCCCAA?B@CDCCCAA?AA>B>BBBCCCCC1C?DBAAACCCBAB=BCBBCCC5BA>C5;;;*;CC@EABBCCFA?<@@ED@BBC?CCAACBCBBBBDDDDBB?BBBB@BBBB@@@B>B@CAB@BBCDCCAC?CCCAAA@BD?>>>587CCA=B9878BCCC3CCAD898>>>==:><@?BB7;7;CB@@>@CBBBADAEA@????.?BABBBCBBAAACCCCCC>>=<599//,/;;;???<A@??C>==>>
@ATNG8:01077:04668
GATGGTAGACATATCGTACTCTCTGTACTCATTCGTTTCGGAAGAGACAGGTACGTTAATAGTTAATAGCGTACTTCTTTTTCTTGCTTTCGTGGTATTCTTGCTAGTTACACTAGCCATCCTTACTGCGCTTCGATTGTGTGCGTACTGCTGCAATATTTGTTAACGTGAGTCTTGTAAAACCTTCTTTTTTACGTTTTACTCTCGTGTAAAAATCTGAATTCTTTCTAGAGTTCCTGATCTTCTGGATACACTCATGTGCACCTACATCGATGATCTGGAGTCT
+
4;CC?BBCCBBCEAAACCFHDDEBBBB@<@@A;BAAA<CC?C?AAABCCC@DBBAA>B<AA?@<?7;ABBBCB:?5:9989)7;17996/7ABE?BBB@DD99:><7:6:@FBB??><A@@<>;>AA<;;:;6;@@@=BAA>>>=>=A@@@A?<<7<888*8>;B=???AAAA8815////'.(.(.>>>>>&98----'.55/..77352222$22229493777/7::=95505)//33//+/7<5;;B>>>>=;;<A???@7<///9::=6;;96--*-377<
@ATNG8:01081:04675
GATGGTAGAGTACAGTGTAGTAGACCAGAAGATCAGGAACTCTAGAAGAATTCAGATTTTTAACACGAGAGTAAACGTAAAAAGAAGGTTTTACAAGACTCACGTTAACAATATTGCAGCAGTACGCACACAATCGAAGCGCAGTAAGGATGGCTAGTGTAACTAGCAAGAATACCACGAAAGCAAGAAAAAAGAAGTACGCTATTAACTATTAACGTACCTGTCTCTTCCGAAACGAATGAGTACACACTCTCATATGACACTACCATCGATGGATCTGAGTCT
+
6CCC?CACBBBCCCCEEDCCCCBBD?DCC?CCCC??>??BBCBBA?>?C?C>BBBBBBBB2B@CBBACCCCB@A8@A@AAAA2@D=B6:::6;CCBJCCBCCBBC?B@BB?BDD?CCABBBBCCCBCCCCCC?CBBB?BBB@??>>9@?AAB@BCCCCAAA=AAAAAA@BB?999799@A@9@>?;999999%8>:A888AAA?@<><>?CB:=:>=AAA>AA@??CC@C?BBB=BCC>AABBCCCCBBBB>@???A>B@??BBBB?CCBABBC?BBBBBBBAAA
@ATNG8:01088:04643
GATGGTAGATATATGCACGCTCTACCAGAAGATCAGGAACTCTAGAAGAATTCAGATTTTTAACACGAGAGTAAACGTAAAAAGAAGGTTTTACAAGACTCACGTTAACAATATTGCAGCAGTACGCACACAATCGAAGCGCAGTAATGATGGCTAGTGTAACTAGCAAGAATACCACGAAAGCAAGAGAAAGAAGTACGCTATTAACTATTAACGTACCTGTCTCTTCCGAAACGAATGAGTACTACTCTCAGAGACACACTACATCGATGGATCTGAGTCT
+
:<::5:<<>@@?ABBCCCBCCABBB?@BB?BCBCCD@C?BAAACCC?CC?C>BBA??=?=2?=@CABBBBBBBB>??@BBBB2@A<A?BCC:BEE?BACCCCC::6;@AA=@BB@BCBCDEEFCDFCCBBDC?DAA@?BACCBBCB?AAA8958@@AABBC@BAAABB?BB?B@@==>>==7=;;4:@888*8<49:?A@@BBB?C@DCCC@CA@A@BC?BA@@BA@6:3:>?9>??;?CABBBABBBBBBBBBBBBAA??>:;?===@@BC@C;;;ABAAC?
@ATNG8:01088:04644
GATGTAGCTCACGTACGTCACACGTACTCATTCGTTTCGGAAGAGACAGGTACGTTAATAGTTAATAGCGTACTTCTTTTTCTTGCTTTCGTGGTATTCTTGCTAGTTACACTAGCCATCCTTACTGCGCTTCGATTGTGTGCGTACTGCTGCAATATTGTTAACGTGAGTCTTGTAAAACCTTCTTTTTACGTTTACTCTCGTGTTAAAAATCTGAATTCTTCTAGAGTTCCTGATCTTCGGATAGCGACGCGATATACTACCATCGATGGATCTGAGTCT
+
D>>@>E=?;;@?@;>;;;@?@>655<<>>>@=BBBB>BEAE@CCCBBCC@CBBAB>A@CBCA?CACBBBABBDB>DDDDD3BA?@AAA=ABBB?CBB@BB?98:CCC?BBBAAAAA>A;=:=<@AAA@@@@<AA@@7=<<?;;<=DAAAA>>>><???<BB<B<AA??@@A>>;>@@AA5A=B<8////(/;333)--6---785819999(67779593;;3;>>@>>>7;7;@?==>9==;@@;;;777::/--=--/:;;9B>>>>?>;>B@???AAAA
@ATNG8:01090:04632
GATGGTAGAGTACAGTGTAGTAGACCAGAAGATCAGGAACTCTAGAAGAATTCAGATTTTTAACACGAGAGTAAACGTAAAAAGAAGGTTTTACAAGACTCACGTTAACAATATTGCAGCAGTACGCACACAATCGAAGCGCAGTAAGGATGGCTAGTGTAACTAGCAAGAATACCACGAAAGCAAGAAAAAAGAAGTACGCTATTAACTATTAACGTACCTGTCTCTTCCGAAACGAATGGTACTATAGACTATCTGAGACTACCATCGATGGATCTGAGTCT
+
CBBB?BDCBCCECAABCCCEDDCCC=BBC?CCCCCC?A>ABABBBB?BB@B?BBBCCCCC3CAEBBBABCAAAA;>>@@@@@0@B?CACFF;ECC@CCCCBBCBB?B@CC@CCC?AABBBCCCCBBBBCCDE@CC::::CA@AB@@=@@BAA?BCDDBCCC@CBCABB?AA>???4::=??8<<<:988888%8;9:858><>BB:=:>@AA7>9==AAB?BBAAA??:??AAB=BDC>A@?AAACCCBB@??@AAA???A??@B=B888@@@<??@@C@@:;;
@ATNG8:01093:04672
GATTAGTATATCGCGTCGCTATCCAGAAGATCAGGAACTCTAGAAGAATTCAGATTTTTAACACGAGAGTAAACGTAAAAAGAAGGTTTTACAAGACTCACGTTAACAATATTGCAGCAGTACGCACACAATCGAAGCGCAGTAAGGATGGCTAGTGTAACTAGCAAGAATACCACGAAGCAAGAAAAAAGAAGTTACGCTATTAACTATTAACGTACCTGTCTCTTCCGAAACGAATGAGTACTGTATCTATGTGTGCGCTACCATCGATGGATCTGAGTCT
+
88:5:=A@><>0////;<<===<4544.49::55167666;;;=9<<09.4>9;:EEE+>9:::555<<<>=7<<=?@@@+=C?=:@@@9AAA=ABA@@BCBA=A=<<5;@@5::?=@>9:77///777:6=@AC=?A@AAABC?@<@00,0@@@@@CC@???@@@;:939==3::@A=>==<<<=???&<A=><9==>@@A@;?;=;;;<A;??BBB;@??998>:<:777*3774788::>?<=<<;;77777;;>99552;5::9558B>?987=9333;
@ATNG8:01094:04661
GATGGTAGGACGAGCGTCTGAGAGGTACTCATTCGTTCGGAAGAGACAGGTACGTTAATAGTTAATAGCGTACTTCTTTTTCTTGCTTTCGTGGTATTCTTGCTAGTTACACTAGCCATCCTTACTGCGCTTCGATTGTGTGCGTACTGCTGCAATATTGTTAACGTGAGTCTTGTAAAACCTTCTTTTTACGTTTACTCTCGTGTTAAAAATCTGAATTCTTCTAGAGTTCCTGATCTTCTGGATACACTCATGTGCACCTACATCGATGGATCTGAGTCT
+
:;B=:?@@=:;99;;5@@@BBCBDACBBBCAA=ACC=AA8::;BBCCFD@CCCGGAB@BCBB@CADDDCCAAAB>;;;;;*:@=@CCC7BBA?6>>>99;7;;BCDDACCCBBBBB?BBB?B?CBCBBCBC@BBBB>BCCBCBBA@@CDCB@@@@CBB>AB?A?BCBBBBDCJABBBDD<C@C@CCIGE3DDHHH>AAAC;;;CBC>BBAB0AAA@C=@=@C>BBBBABB?B>@@??CC?BAB?BBBBB;;;B;;;BA@?=:;::::9:<<6;877=>>;<<
@ATNG8:01096:04630
GATGGTAGTGTCAGTGCGCGTCGTCCAGAAGATCAGGAACTCTAGAAGAATTCAGATTTTTAACACGAGAGTAAACGTAAAAAGAAGGTTTTACAAGACTCACGTAAACAATATTGCAGCAGTACGCACACAATCGAAGCGCAGTAAGGATGGCTAGTGTAACTAGCAAGAATACCACGAAAGCAAGAAAAAAGAAGTACGCTATTAACTATTAACGTACCTGTCTCTTCCGAAACGAATGAGTACACATCGTCGTGTCGTGCTACCATCGATGGATCTGAGTCT
+
<<=C@CBCECC@A@CCCCCCBCBCC@DCB@BCAAAA=@<@CCAAAB>BB?C?CD??>DDD3B989@BAA==878*8799999$5>;@;A@@7BA@@CCBBBBB<;;B=BC@CCD?BBBBBCCCDFCBBABBE@CCBB=??BA@A999;@BBB@B@?@BAAA?ABBBCB?BC5::?<@@@BB=?==9778888%8=:;858@@?AB8:79<==6=8=;@@A=ABBABAB?B?BBB<BBD9::BCCBBBABB>?>AAABA?>99999949A@@ABC?BAA??;>>>>
@ATNG8:01101:04635
GATGGTAGGCGTGTGAGAGTCTGCCAGAAGATCAGGAACTCTAGAAGAATTCAGATTTTTAACACGAGAGTAAACGTAAAAAGAAGGTTTTACGAGACTCACGTTAACAATATTGCAGCAGTACGCACACAATCGAAGCGCAGTAAGGATGGCTAGTGTAACTAGCAAGAATACCACGAAAGCAAGAAAAAGAAGTACGCTATTAACTATTAACGTACCTGTCTCTTCCGAAACGAATGAGTACTATGTAGAGCTCTATACTAATCGATGGATCTGAGTCT
+
CCCD@CCDADBABBCECCBCCCCD@DDD@CCCCBC@C?BBBBBCE@AA>A@CCCCBBBB3B@ABBCCBBBBBB>BBAA???2?@:@:@@@5::CDEBB@@@A@@<@=@@<@@@<@@@@AA===@@@A;;;C=@@@@<??@@@@@D=D=C?>;>AA@@?@@;AAAABA=BA;C>>5<;666)88818====/;:5:=<<>B>==:=:>??A:>:>>>@@=@@@B@@@;A<BBB:ACC?===E===A@@@AAB>==AAAAA;;;A;AAA===:@A>>>AA===
@ATNG8:01101:04645
GATGGTAGAGTATCATGTGTATCTCCAGAAGATCAGGAACTCTAGAAGAATTCAGATTTTTAACACGAGAGTAAACGTAAAAAGAAGGTTTTACAAGACTCACGTTAACAATATTGCAGCAGTACGCACACAATCGAAGCGCAGTAAGGATGGCTAGTGTAACTAGCAAGAATACCACGAAAGCAAGAAAAGAAGTACGCTATTAACTATTAACGTACCTGTCTCTTCCGAAACGAATGAGACACACTCTCATATGACACTACCATCGATGGATGCTGAGTCT
+
49;=:=B=>===666665;9;:5558==<9<@AA;;4:98;;55669<=9?46;?ABCDC1B@BBB>BBA@@@B9@@:;9:9$9:8>2555&///)////965/0)/39:6=9;9<<<;=><<;<?BBAA;A=>::93:9:;;<<<;@:><?=@B>>@?>>5:;;;;@=@A=>>>>AAFEC=@9919777(371788=BB@@=0605565(/(/5<<808.---55088;;<6<>>:==<<===>=88=@@BC=B778AA???<@>:9:88(//...8..222
@ATNG8:01107:04661
GATGGTAGTATCTGCACACTCTGTCCAGAAGATCAGGAACTCTAGAAGAATTCAGATTTTTAACACGAGAGTAAACGTAAAAAGAAGGTTTTACAAGACTCACGTTAACAATATTGCAGCAGTACTCACACAATCGAAGCGCAGTAAGGATGGCTAGTGTAACTAGCAAGAATACCACGAAAGCAAGAAAAAAGAAGTACGCTATTAACTAATTAACGTACCTGTCTCTTCCGAAACGAATGAGTACGTGTGACGTACGTGAGCTACCATCGATGGATCTGAGTCT
+
5===9=><<;666=>>>CACBCBB@9=A@95:9>@@>B?B<<9878346465////////$/(/33;<99;333)7394444$4<5:.555&5;<496669;<49457<>5;;>255556<>>666?BBBCC?BD;;::BAAAB::8;?B@@=@@@>AA@@=@@BCAB?AA=??=6>78;;2:::4;;;;<=&<?=>>=>A?:<805/5./(//6/6;@@?<@@?@@@?<A<>=<6=77.7???@@AAAABBA??AA?::9A@?B::3:999?>D?BBAB@@?:::
@ATNG8:01064:04705
GATGGTAGCTATACGTATATCTATGTACTCATTCGTTTCGGAAGAGACAGGTACGTTAATAGTTAATAGCGTACTTCTTTTTCTTGCTTTCGTGGTATTCTTGCTAGTTACACTAGCCATCCTTACTGCGCTTCGATTGTGTGCGTACTGCTGCAATATTGTTAACGTGAGTCTTGTAAAACCTTCTTTTTACGTTTACTCTCGTGTTAAAATCTGAATTCTTCTAGAGTTCCTGATCTTCTGGAGATACACATGATACTCTACATCGATGATCTGAGTCT
+
;DBB>B??;96CAAACCCCAA@A@;=@?:;9>6>@@?99929.994==:?9<@@BB6;6;8>>8A><@???A@:A>??:;:+?@=??::5:@AD@BBC=A@7::?B@@=A@?>?A>?7:;B<?<?BA===>>=@>>==B@>>>?B;;;ADBA===:=>@<@@7<7;AA;:;@==:=@@GD;A=A:>>CDD/A>99919/////9<9:0///(....626.5526222888596>:8689-//=7899<???>===@????;;;=;;////6666;===>>>
@ATNG8:01065:04684
GATGGTAGCTCTGCTCTGACTCTCGTACTCATTCGTTTCGGAAGAGACAGGTACGTTAATAGTTAATAGCGTACTTCTTTTTCTTGCTTTCGTGGTATTCTTGCTAGTTACACTAGCCATCCTTACTGCGCTTCGATTGTGTGCGTACTGCTGCAATATTTTAACGTGAGTCTTGTAAAACCTTCTTTTTACGTTTACTCTCGTGTTAAAAATCTGAATTCTTCTAGAGTTCCTGATCTTCTGGTGTCGTCTATCATGTACTACCATCGATGGATCTGAGTCT
+
:;??7?<ABCCBBBCCCABBBBBCCBBBDA;:8;AAA<CD@C@CBBBBBB?CCCBBAGAECBB?C@BBBCBCBBC@CBBCB2BB?BBBB=BCJIEFCC@BE;;;ACFEABBCCBBCC;;;C?B?BB@@@BBB?CBBB?BBBBCBCCCAA@BBBCC@CDEEE9;:;AAABAFED@BBBCC;C@C?BBCCD3CA@@@0::7774;>??9<;88)7333:6:6@?7@B@@??>6;6;999<>588?;<>>;;;:;;A?;;;=@>>>@<@A???;;6;>??@A@;;;
@ATNG8:01066:04713
GATGGTAGTGTCATATGAGAGTGTGTACTCATTCGTTTCGGAAGAGACAGGTACGTTAATAGTTAATAGCGTACTTCTTTTTCTTGCTTTCGTGGTATTCTTGCTAGTTACACTAGCCATCCTTACTGCGCTTCGATTGTGTGCGTACTGCTGCAATATTGTTAACGTGAGTCTTGTAAAACCTTCTTTTTACGTTTACTCTCGTGTTAAAAATCTGAATTCTTCTAGAGTTCCTGATCTTCTGGTCTACTACACTGTACTCTACCATCGATGGATCTGAGTCT
+
5<==9=?@DCCCDCBCDCCCBCCCDCCBBB::6;BBB?CC@D@CCCCECC=BCDDC@D@BBBB?CABBBB@A@AB>;:;;;*;B>BCCE?CCBB@BBB>BB=<;;CCC@CCCCCCCC@CDDAC@CBBCBCCB@CCCC>BACCDGDDDBBBBDBBB?B::7;B?B?CCCBBBCCE@B;;;;.;=A=;;;;;*;C?@@;ABBBBCEEBB?BCEC5CABAGAC@CC@FDDBB;;:;@CCBCBB?BBB@FCCCCCCA@@@BCJEDCC::6:@@@BBGABBAAACBCBB
@ATNG8:01067:04713
GATGGTAGTCTCAGATAGTCTATAGTACTCATTCGTTTCGGAAGAGACAGGTACGTTTAATAGTTAATAGACGTAACTTCTTTTTCTTTGCTTTCGTGGTATTCTTGCTAGTTACACTAGCCATCCTTACTGCGCTTCGATTGTGTGCGTACTGCTGCAATATTGTTAACGTGAGTCTTGTAAAAACCTTCTTTTTACGTTTACTACTCGTGTTAAAAATCTGAATTCTTCTAGAGTTCCTGATCTTCTGGGTCTCTCTCTCACGCACTACCATCGATGGATCATGAGTCT
+
44558=?@@;<669:BAA@@>=>9;994<;4:05<<=7>?9<86:9;5;;7:<;945)4::8542/;>;///:8718;255>>>)443(334<089<;5;65.5>.555:=<6;;@;?@BB:=BB>@<AC::;B992:>=>:@999@554:<<<<<><<<9957;;5<5:>@556==>9?>@@@@+><@666AAA+66>><)/----66---5.4444$44455.55<>85//////)/)/:::::0549;09;9:<?<?>:=@695:9996:@?@BBC;>>887;;<;77
@ATNG8:01067:04723
GATGGTAGGAGACACGTCGCACACGTACTCATTCGTTTCGGAAGAGACAGGTACGTTAATAGTTAATAGCGTACTTCTTTTTCTTGCTTTCGTGGTATTCTTGCTAGTTACACTAGCCATCCTTACTGCGCTTCGATTGTGTGCGTACTGCTGCAATATTGTTAACGTGAGTCTTGTAAAACCTTCTTTTTACGTTTACTCTCGTGTTAAAAATCTGAATTCTTCTAGAGTTCCCTGATCTTCTGGTGTCGTCTATCTTGTACTACCATCGATGGATCTTGGAGTCT
+
;@;<:=BB?B@BBBCDBABCB@BA?@B@>AAA@FCBB<><8;8///::<:69;<<@:C4989907<?8=<<733<49?@>>,;717777.79894:;;6?@2;?@989;?@AA==7707>>5;5;>=:::999>778:=>=::;>===@AA==>>7;;?:89188<=<@>==<=:;;AAA2@8>5;:;;;.?<<<@6:8=@A@<:8879999+8///9596AA=A?>><>>188(8<:666)/-329--/55888=>>;>8:888A<@@???@@<<<66+-+--;;;
@ATNG8:01069:04687
GATGGTAGGCGAGAGTGAGACGCAGTACTCATTCGTTTCGGAAGAGACAGGTACGTTAATAGTTAATAGCGTACTTCTTTTCTTAGCTTTCGTGGTATTCTTGCTAGTTACACTAGCCATCCTTACTGCGCTTCGATTGTGTGCGTACTGCTGCAATATTGTTAACGTGAGTCTTGTAAAACCTTCTTTTTACGTTTACTCTCGTGTTAAAAATCTGAATTCTTCTAGAGTTCCTGATCTTCTGGTGAGATATGCATGATGCTACCATCGATGGATCTGAGTCT
+
AB==;@CJ?CBBA@CCCCHCBBCCDHCBCCCC@CCCD>BB?B@BCCCAA@ACB@@?=A?ABCD?B?DBAAACA@>;0000*/8(//99817;00*/8846<19:8A@A=BBC@>@AA:?;?=A<@@>>==<><:::?5;:=;;;=>>?BAC>>>B8<;?<@@:=7;;?>>>===5:::AA5A<A<AABBA/=>///)/79//.899>;AADC*=;7782929=5>@@;;;>;@5::99:@27777777:<:::<<<>>>=?:66:97666>==9::777=7;;=
@ATNG8:01069:04722
GATGGTAGCGCATATCAGCGCAGCCCAGAAGATCAGGAACTCTAGAAGAATTCAGATTTTTAACACGAGAGTAAACGTAAAAAGAAGGTTTTACAAGACTCACGTTAACAATATTGCAGCAGTACGCACACAATCGAAGCGCAGTAAGGATGGCTAGTGTAACTAGCAAGAATACCACGAAAGCAAGAAAAAGAAGTACGCTATTAACTATTAACGTACCTGTCTCTTCCGAAACGAATGAGTACCTCTCAGACGCTCGTCCTACCATCGATGGATCTGAGTCT
+
DCBB?C:6;CBCDCCCCCDCCCBCC=CEE?DDDDAA<A?BBDCCCC@AA>A?AACCCCCC2C?BBCCFCCCBBB>BBCCDDD2BB@D>BBB<BCCACAAADDC998;@CD@CBC?CCCBCCCBBBCCCCCCC@CECC?BBBBCCAA?AACA@?ADDDBBBC?CCCAAA@BB?@@@788;;;3>>>8>BCCC3CC?B???CCCBB@B?BACA7;7:@CBB@BC@A@BB@C?CBC>BBB?BBCACCC?@@@ACCBBA@@AAAA>AAB>===>>A@;?=;=AAA999
@ATNG8:01070:04698
GATGGTAGCTATACGTATATCTATGTACTCATTCGTTTCGGAAGAGACAGGTACGTTAATAGTTAATAGCGTACTTCTTTTTCTTGCTTTCGTGGTATTCTTGCTAGTTACACTAGCCATCCTTACTGCGCTTCGATTGTGTGCGTACTGCTGCAATATTGTTAACGTGAGTCTTGTAAAACCTTCTTTTTACGTTTACTCTCGTGTTAAAAATCTGAATTCTTCTAGAGTTCCTGATCTTCTGGAGATACACATGATACTCTACCATCGATGGATCTGAGTCT
+
5?;;<ABCCDCBBAACCCCCCCDBBB@@BBAA=@ACC?CC@D@AAABCCC@CCC@?=@@BBCC?C?CCA??AAAA<?AACC1AA?ABCD>BBBB?BBB@BB@BBBBBB?AAAAAAAA;@@@<@;A>>>>@>><AAAA:>>?>>>===AAAAA@@@:>>>=AD<A<AA=AAAAAA<???CC5A<A:>?AAA.A@9990966///=9:<18888(7;;:@<@===:=@@BAAA<B=???@;;7;?D<A@AAA@@@::;AA@>>>A=<9>:;;AAA<;;;@?@@@@@
@ATNG8:01070:04728
GATGGTAGCAGACGTGACAGAGCGCCAGAAGATCAGGAACTCTAGAAGAATTCAGATTTTTAACACGAGAGTAAACGTAAAAAGAAGGTTTTACAAGACTCACGTTAACAATATTGCAGCAGTACGCACACAATCGAAGCGCAGTAAGGATGGCTAGTGTAACTAGCAAGATACCACGAAAGCAAGAAAAAGAAGTACGCTATTAACTATTAACGTACCTGTCTCTTCCGAAACGAATGAGTACTATGTAGAGCTCTATACTACCATCGATGGATCTGAGTCT
+
8@<<:==A<@>;;666=>>>CCA;;5:::8=CCDCD?B?BBBBBBB>AB@C?BAA@CCCC2D?BBBBBBBBBBF>BBCBCCC5BB@BADKK<FAA?A;;;BB@@@=@;@B>@@@6:;?>@CCCCCCCDCCBB?BCCC>AABBBBBB>A?B:99:ECCCCCC?BBBAA@?>>?AA<@@99927>>=ABBBB3@@<@@@@BB?@@=A8;;>>=?<@BCBB?AEBAA??5:69>>9@AA=AAA???ABAAA@==<65568AC887==<@>>>A=?<??@>><<<>?
@ATNG8:01080:04717
GATGGTAGGCACTGCGCACACATCCCAGAAGATCAGGAACTCTAGAAGAATTCAGATTTTTAACACGAGAGTAAACGTAAAAAGAAGGTTTTACAAGACTCACGTTAACAATATTGCAGCAGTACGCACACAATCGAAGCGCAGTAAGGATGGCTAGTGTAACTAGCAAGATACCACGAAAGCAAGAAAAAAGAAGTACGCTATTAACTATTAACGTACCTGTCTCTTCCGAAAACGAATGAGTACTATAGACTATCTGAGACTACCATCGAATGGATCTGAGTCT
+
<>>>9=<<545555;=@@CCCAAAC=99:?B;;:BB>B?A@@;;5>:==29200///;;;+:6::7B=BB@AAB=?>99999'9;4549990;<A?A@@?;A<:;7;>AB@A@@=@AACECFCCCCCCBBBC@CD::8:BA@AAAA=B?B@@=@CCBBBBF?::9=:;500/;8(/3999,3383777777$591655558332)-)-644(-(-69998==<<;;;:=87787*7??:@BBBEBA??=@885559?C?@@A898><=<977,738<<=A<<=8=B
@ATNG8:01084:04680
GATGGTAGTATAGAGCTCTACATAGTACTCATTCGTTTCGGAAGAGACAGGTACGTTAATAGTTAATAGCGTACTTCTTTTTCTTGCTTTCGTGGTATTCTTGCTAGTTACACTAGCCATCCTTACTGCGCTTCGATTGTGTGCGTACTGCTGCAATATTGTTAACGTGAGTCTTGTAAAACCTTCTTTTTACGTTTACTCTCGTGTTAAAAATCTGAATTCTTCTAGAGTTCCTGATCTTCTGGTGTCGTCTATCATGTACTACCATCGATGGATTCTGAGTCT
+
5<@B@DCCCCCCCCBEECCHDCDCCBCEEDBB@BBBB=BD@B?BBBDBBB?BBBCC?B=BCBC>B>@AABCCB??<?DFFC2AA?>??@9?B@?48:?<@C?AAB@??;?>=>?@??;>>><A=BBB@@888=@A@A=AAA??@????@??:::>::;;<==:==AAAAAABBB<???@@2?9=8=>>>=/>D???9>:::@@@A>><>AAA/A@@@A=A=@@<@AAA@A@:><:@666<6::?=AAABB===@BBBB=<=@?@@<AAAA=8866606:7;///;
@ATNG8:01087:04686
GATGGTAGTGCGTGAGAGAGAGACCCAGAAGATCAGGAACTCTAGAAGAATTCAGATTTTTAACACGAGAGTAAACGTAAAAAGAAGGTTTTACAAGACTCACGTTAACAATATTGCAGCAGTACGCACACAATCGAAGCGCAGTAAGGATGGCTAGTGTAACTAGCAAGAATACCACGAAAGCAAGAAAAAGAAGTACGCTATTAACTATTAACGTACCTGTCTCTTCCGAAACGAATGAGTACACATCGTCGTCGTGCTACCATCGATGGATCTGAGTCT
+
:>==9=C=BCBCCBBCBI;;;CDCC=B;;:;DCCCD?B:BBCCB=B>BB?D?BCAB@B==+=8=BBBBBCB??=3=9<;;;;':?7<2555&5996;@@ECBB9:6929@>CBB?BBBBCCCCGJGFCBBA@?BB;;7:@A@A@BB5;6;@@<@AAABCCC@BCBBBB?BB?999999AA?8@9939<==?1?A?A999A>===8=388>D5;49<AA@?BCABBBB>A?>>>8>BA?BABBBAAA???BA@@000A@@B>??????AABC@DDBBBBBAAA
@ATNG8:01092:04715
GATGGTAGTGCGTGAGAGAGAGACCCAGAAGATCAGGAACTCTAGAAGAATTCAGATTTTTAACACGAGAGTAAACGTAAAAAGAAGGTTTTACAAGACTCACGTTAACAATATTGCAGCATTACGCACACAATCGAAGCGCAGTAAGGATGGCTAGTGTAACCAGCAAGAATACCACGAAAGCAAGAAAAAGAAGTACGCTATTAACTATTAACGTACCTGTCTCTTCCAAACGAATGAGTACTATAGACTATCTGAGACTACCATCGATGGATCTGAGTCT
+
5CBB?CDCDCDCBBBCCCCCCB@@@=ACCHECCCBB?B@CBBAAAC?CC?B@BAA>?>>>.??BCBABDBBBBB9?>99999'9@:A5;;;*;CCABBABECCBB@B?CC@CCC?CCCCBBC@CCCDCCCBB?BCCC?BCBBBBCC?B?ABB?CCCABBBF@B@BBBB=@?@BBC?BB8992:??;?CBBC3CB?CBCBCBBBC@D?BBCC@C?CCCCC@@@@BAAA@B@CC>C??=@CCCB@@ACCCCCCCBBBCDFCCDDED@D@@@BCC@CBBBCCDB@B
@ATNG8:01094:04700
GATGGTAGATATATGCACGCTCTACCAGAAGATCAGGAACTCTAGAAGAATTCAGATTTTTAACACGAGAGTAAACGTAAAAAGAAGGTTTTACAAGACTCACGTTAACAATATTGCAGCAGTACGCACACAATCGAAGCGCAGTAAGGATGGCTAGTGTAACTAGCAAGAATACCACGAAAAGCAAGAAAAAAGAAGTACGCTATTAACTATTAACGTACCTGTCTCTTCCGAAACGAATGAGTACTACTCTCAGAGACACACTACCATCGATGGATCTGAGTCT
+
B6669==BC@@ACCDCCCDCBBBEE@BBB?@BBAAA?CADBCAAACABD?D<??CCCFFE1:99A???DCCCCC=ABBCEDD2CC@C=@@@7@CC@BBBCBBB;;759@@9ABA?@@AAACDFEECCCCC;;:;BBB@B@A@BAAB>A>BAA?BCBBCC@?=?BBBBB?994:?<2989999*9978999999%0>9=0//58<=>05.28;<4;5;>BAA>ACAAACC@C?CCD>BBB?BBBCBBBBAAA>>=@@999?::??>>>7;:@@@@B?CBABBBBBCC
@ATNG8:01096:04682
GATGGTAGAGTACTGTGTAGTAGACCAGAAGATCAGGAACTCTAGAAGAATTCAGATTTTTAACACGAGAGTAAACGTAAAAAGAAGGTTTTACAAGACTCACGTTAACAATATTGCAGCAGTACGCACACAATCGAAGCGCAGTAAGGATGGCTAGTGTAACTAGCAAGAATACCACGAAAGCAAGAAAAAGAAGTACGCTATTAACTATTAACGTACCTGTCTCTTCCGAAACGAATGAGTACACACTCTCATATGACACTACCATCGATGGATCTGAGTCT
+
;CEG@CCCCCCCCDEEEDDDCC@@B?CCC?CCCC@@>@?BBBAAA?=??=?>ABCBBBBB3B@DCAABBCCAAA;ABCDDDD2CC?C5;;;6<BD@GBBBCCCBA>B@CF@CBB@BBBBBCDFCCCBBAAAC?DDCC?A@@ACBBB>B@BBB?BCCCCCCA?AAA@A@?CC@989499==<7?>=9==<=?.;?<A888A@BA@<@<@@AA7;7;?BBB@BCBBBBC?B@CCC=BBC>AACCCBBBCBBA??@@@A;@AB@B@==<>CCCCAC?ACBBBAAACC
@ATNG8:01099:04715
GATGGTAGTATATCGCGTCGCTATCCAGAAGATCAGGAACTCTAGAAGAATTCAGATTTTTAACACGGAGTAAACGTAAAAAGAAGGTTTTACAAGACTCACGTTAACAATATTGCAGCAGTACGCACACAATCGAAGCGCAGTAAGGATGGCTAGTGTAACTAGCAAGAATACCACGAAAGCAAGAAAAAGAAGTACGCTATTAACTATTAACGTACCTGTCTCTTCCGAAACGAATGAGTACACACTCTCATATGACACTACCATCGATGGATCTGAGTCT
+
4AAA?DBFC@CCBCCCCCCCBBBBD@A@C?;;;BAC?BACCCCB@@=@A?B@AAABBCDC3C?ABDD?AA???:?BBDCCC3BA>A8<??5?;A=@@CC999AA>@>A?8=<>387>@@AAAAAAAA>>>A<???A<>>=?AA;;8;=A?B?B>>@BBFD?BBBB::8:A=ABC<@@??=5=9939???>.==9????@=888:?:?@AB=B=A?;;<=A@@@==><?;>FE;@@@=?@@@997??AABAB??>BAB@@?999A?BBCDCCC?ABBCBBA???
@ATNG8:01100:04702
GATGGTAGGCGTGTGAGAGTCTGCCCAGAAGATCAGGAACTCTAGAAGAATTCAGATTTTTAACACGAGAGTAAACGTAAAAAGAAGGTTTTACAAGACTCACGTTAACAATATTGCAGCAGTACGCACACAATCGAAGCGCAGTAAGGATGGCTAGTGTAACTAGCAAGAATACCACGAAAGCAAGAATAAGAAGTACGCTATTAACTATTAACGTACCTGTCTCTTCCGAAACGAATGAGTACCTCTCAGACGCTCGTCCTACCATCGATGGATCTGAGTCT
+
4<AA?CBC@@A<B=CCDCDCBCB=>6;@>:ABCCBB?B?BBCCACD?@@>@?BCCBCCCB3B????CCDEBBBB=AA::888(8<8<2999+9<A<@ABB?@A??<?=@?<???<@888@@@ABAAAAAAAA<A==?=A>>>@A>>:==A>A>=AAAAAAA;??AACC?AA?BBC>AA>>A:>>><??=A@<BB?A@ABBBBBC?C?BBCC>A>ABCCC>B>>>:::<@<@@D5=8849>==889=>>>ACBC;;;<@@@@:>>>:==@@AAA<>>@@?;<;@@
@ATNG8:01100:04716
GATGGTAGTGTGTCTCTGAGAGTAGTACTCATTCGTTTCGGAAGAGACAGGTACGTTAATAGTTAATAGCGTACTTCTTTTTCTTGCTTTCGTGGTATTCTTGCTAGTTACACTAGCCATCCTTACTGCGCTTCGATTGTGTGCGTACTGCTGCAATATTGTTAACGTGAGTCTTGTAAAACCTTCTTTTTACGTTTACTCTCGTGTTAAAAATCTGAATTCTTCTAGAGTTCCTGATCTTCTGGACAGAGTGTGCAGATACTACCATCGATGGATCTGAGTCT
+
/8><7CDFBBBB@?@;;BBBCC;;;BA??A9908<BC>CC?C?CCCCCCE@DDBBC@C@CCCC?C?CBBCBBABD<:9999*:C=BBCL?ECAA?ACC?CC=A@BDCCACBCCBBBC@CDD?C?CCCCCBBB?BCCE?CCCCCDBBCCCCBBBBB?CBD@BB@B@BBFCDCCCD@BBBBB:A>C>;;:::*;CCCC>AACCCCCCBB?BBBB2BBBBCGLABB?CCBCC@@=@?ABBB@@=@AB>AA<;<AAB@;;;@@@ACAAB?BAA?@?E?A@@9987A>>
@ATNG8:01103:04681
GATGGTAGCGCATATCAGCGCAGCCCAGAAGATCAGGAACTCTAGAAGAATTCAGATTTTTAACACGAGAGTAAACGTAAAAAGAAGGTTTTACAAGACTCACGTTAACAATATTGCAGCAGTACGCACACAATCGAAGCGCAGTAAGGATGGCTAGTGTAACTAGCAAGAATACCACGAAAGCAAGAAAGAGAAGTACGCTATTAACTATTAACGTACCTGTCTCTTCCGAAACGAATGAGTACGATGAGAGAGCTCTCTCTACCATCGATGGATCTGAGTCT
+
C>BC@C;66BCCABBCCCCCCCCCC>CCC@CCFCAA?A?BBCCBAC@AA>A?BBDCCCCC1A?ACCCGCCCBBB=BBBAAAA2B?<A4;;;.;CC=ABA@CCC;;;<@EDABCB?BCCBBBBABCCCCCCCE>BBCD?BBBBCCBB;?:?996:BBBCCCA>ABBCCB=AA>BBB===BBA=@8878CC=CCBB?BCCBBBCCC@CADCDD?@=@@AA@?@BBBBBB?A@@@@=@DD@BAAACCCBBAAABBBBBBB@@@BC><><:@@@B??:=AABBAA666
@ATNG8:01106:04683
GATGGTAGTGATACAGATCAGACACCAGAAGATCAGGAACTCTAGAAGAATTCAGATTTTTTAACACGAGAGTAAACGTAAAAAGAAGGTTTTACAAGACTCACGTTAACAATATTGCAGCAGTACGCACACAATCGAAGCGCAGTAAGGATGGCTAGTGTAACTAGCAAGAATACCACGAAAGCAAGAAAAAAGAAGTACGCTATTAACTATTAACGTACCTGTCTCTTCCGAAACGAATGAGTACGTGTGCGACGTGTCTCCTACCATCGATGGATCTGAGTCT
+
5CCC@CBBBBBDCCCDEBBCCCB??=@AC?CBCC??=@@AAB??@C?BC@C>=;<99::97#317<=@AABBAAA=ABCCCCC3CDAM@CBB;BGF@DCCCDDC:99;@BB@CCC?BBCBCBEDCCBBBCCCC?BBBC?BABCCCCB?B?B@@>ACECCCCD@BBBBBB@BE=778288<><5>?>;:9999:%:A;9:89B?CBC;@<AB@@:=:=>BBB?AEAAABC@D@CCC=BCC@BBB???A???BBBCAABCB?@>>;>AA<>>>==?A<@@@@@AB888
@ATNG8:01108:04716
GATGGTAGTGTCAGTGCGCGTCGTCCAGAGATCAGGAACTCTAGAAGAATTCAGATTTTTAACACGAGAGGTAAACGTAAAAAGAAGGTTTTACAAGACTCACGTTTAACAATATTGCAGCAGTACGCACACAATCGAAGCGCAGTAAGGATGGCTAGTGTAACTAGCAAGAATACCACGAAAGCAAGAAAAAGAAGTACGCTATTAACTATTAAACGTACCTGTCTCTTCCGAAACGAATGAGTACTGTATCTATGTGTGCGCTACCATCGATGGATCTGAGTCT
+
;<::5:4449999::9955555544.45<@556<<.4.4444:9944403588877777'718:7668//(//9.6/-/:::(//)/)/;;+7//,///;//////(48<;755555534;99;;665<=<<<8<>5525:<:==<?4;6;@@9@BA@@?:><?87777577/333,3;;;=6<:9332222$272555555577/5)...7(..).588>24444:;<8;8;::3933,33333;:::;;///8888222265556/52222./)////8:/333
@ATNG8:01110:04712
GATGTAGCACGACACGACGATGTGTACTCATTCGTTTCGGAAGAGACAGGTACGTTAATAGTTAATAGCGTACTTCTTTTTCTTGCTTTCGTGGTATTCTTGCTAGTTACACTAGCCATCCTTACTGCGCTTCGATTGTGTGCGTACTGCTGCAATATTGTTAACGTGAGTCTTGTAAAACCTTCTTTTTACGTTTACTCTCGTGTTAAAAATCTGAATTCTTCTAGAGTTCCTGATCTTCTGGAGATATCATCAGCGAGCTACCATCGATGGATCTTGAGTCT
+
/@00/:>@AA06;CCBBB;65559@A?BEAA?BCCD>CC@B@BBAAB@@<@BAAA=@=?AAB?BDD?@?BB@:>699878$993>ABB=BAAA<>@B?CC?99:ABA<?@BBBA??<@@@<@<@@@;;;>>=A???=BBBBAAA==>???=<;;8788;AA:>:>@@@@DAAA<@@@@@3@;>6;;@?@/@AAAA9@@@???A=;;7;BCB/@;;;A=A=??:>>A@?@?<?<??>>;:5;==;==;;;???====:9<///8;4668;///777//+/77;//
@ATNG8:01066:04756
GATGGTAGGCACTGCGCACACATCCCAGAAGATCAGGAACTCTAGAAGAATTCAGATTTTTAACACGAGAGTAAACGTAAAAAGAAGGTTTTACAAGACTCACGTTAACAATATTGCAGCAGTACGCACACAATCGAAGCGCAGTAAGGATGGCTAGTGTAACTAGCAAGAATACCACGAAAGCAAGAAAAAAGAAGTACGCTATTAACTATTATCGTACCTGTCTCTTCCGAAACGAATGAGTACACACTCTCATATGACACTACCATCGATGGATCTGAGTCT
+
B=BBA=CC?BCB=CBCCC;;;A>>>8CCDACCFCCC@C@CCCBBBB?BA@D@CCCDDCDD2C?CBAADAAA999+9??ABCA1@@>A=BBB7BCB?;:;BCDC;;::@CC@CCE?AABBCCECFBBCCCBBB@BBA@<@@@@AA?>;@@CBB@BCCCCCCC?BBCCBB@BC?889=AABBA=@<:4888988%8=9=;8;@@A@@=?;>>BA;>>A???A=BBAA>>=;?:?>>5>>B:>=@@@@AA>>===BA@@@ACBBBAAAC?BBBCBBB?ABBCB???99
@ATNG8:01066:04767
GATGGTAGCTCGGCTGATGATATCTCCAGAAGATCAGGAACTCTAGAAGAATTCAGATTTTTAACACGAGAGTAAACGTAAAAAGAAGGTTTTACAAGACTCACGTTAACAATATTGCAGCAGTACGCACACAATCGAAGCGCAGTAAGGATGGCTAGTGTAACTAGCAAGAATACCACGAAAAGCAAGAAAAAAGAAGTACGCTATTAACTATTAACGTACCTGTCTCTTCCGAAACGAATGAGTACATAGATATACGTATAGCTACCATCGATGGATCTGAGTCT
+
/9:>676@B=//)//09;;9CCBB;;8;AB=ABDBBB>B?B@A@BBD?BA?A=???BCCCC3CA??@::9A@>=?8??ACDEE1AB>@4;;;-;BB?BCCBCBB@@=@@BC>A;;69>@?BBABBCCBBBBBB=AA;;6;AA@BB::8;>A@@=@C;;;AAEACCBCBB?BB@ABA9<<9899+9>>;::9:9:%:?<?858<;===;>788BB:@=A@@@@?AB@@@BA@C>AAD=CBC?C???BBCBBBBBAA>;;;AA>=>=@>>8;;;=???<@=>=@??;;;
@ATNG8:01068:04756
GATGGTATGCGAGAGTGAGACGCAGTACTCATTCGTTTCGGAAGAGACAGGTACGTTAATAGTTAATAGCGTACTTCTTTTTCTTGCTTTCGTGGTATTCTTGCTAGTTCACTAGCCATCCTTACTGCGCTTCGATTGTGTGCGTACTGCTGCAATATTGTTAACGTGAGTCTTGTAAAACCTTCTTTTTACGTTTACTCTCGTGTTAAAAATCTGAATTCTTCTAGAGTTCCTGATCTTCTGGTGAGATATGCATGATGCTACCATCGATGGATCTGAGTCT
+
:C>?8@?9;;9>;>BCDEAA;;;BBCCBCICC@ABCD?BA9A@C@BCBBC@DCA=B?C?BBCC@D?BBBDBBBCD@;;;;;);B@@9;;6;ACC?CBA?@D?@@CCCHAECBBB@@=@AB?B@HECCCCCC?BACB@CCCCBBCEBCCCCBB@@<@AB>AA=@=@BBA<<A00+0=ADD9D;B699?=?,?B:99.5>@@@@@@@A@CCCC1CC:9:@C?BB@A@DCCBB?B?AAAAAA?CAC@BFEDCCCEBBBBBB;;;BBB<@@?:::@<@AAAA??@AA
@ATNG8:01068:04762
GATGGTAGTACATGATAGACGACACCAGAAGATCAGGAACTCTAGAAGAATTCAGATTTTTAACACGAGAGTAAACGTAAAAAGAAGGTTTTACAAGACTCACGTTAACAATATTGCAGCAGTACGCACACAATCGAAGCGCAGTAAGGATGGCTAGTGTAACTAGCAAGAATACCACGAAAGCAAGAAAAAAGAAGTACGCTATTAACTATTAACGTACCTGTCTCTTCCGAAACGAATGAGTACGATGAGATCTCGTGTGCTACCATCGATGGATCTGAGTCT
+
@=;;7;;<<====>>966<<;;>@@7;>C=CDB;;9?A;@?@@A?A=>>?B=BB===BBB5B?CCCBABA>9;;/;994444$5<5:.555&5<<8<96666;::8=0967>@@9<=BBBBCGF@A@CBBAA;AA::49>>?DC=B@C=AAA?AAB@;:;?;?>?@?@=AA8::D<?>>;>6987,777777#771333;9::@:=:??<>?;>:>>;;;?CBDBBBA=?4:::-99924;;???B@897???????=;=775522+599565==?999?988??
@ATNG8:01069:04761
GATGGTAGGTGCACATGAGTGTATCCAGAAGATCAGGAACTCTAGAAGAATTCAGATTTTTAACACGAGAGTAAACGTAAAAAGAAGGTTTTACAAGACTCACGTTTAACAATATTGCAGCAGTACGCACACAATCGAAGCGCAGTAAGGATGGCTAGTGTAACTAGCAAGAATACCACGAAAGCAAGAAAAAGAAGTACGCTATTAACTATTAACGTACCTGTCTCTTCCGAAACGAATGAGTACAGAGAGTACGATATGTCTACCATCGATGGATCTGAGTCT
+
:=CC?CCE@B996<<<=B@@@BA@@<@BA>;;;CBB?A?ABBBBCC?CB@F@CBA;;;;;*;?CBCCCCBA;;;0;@@@ABB0;:49299909@=7;?BA???::9*8;>=<BBB>AACBCCDBBBGCCCCCC@CCCC?CABBDCBB?B>A:::;CBBCCBB@BBBBCC@CC?AAA@BBBCA:@>?9?@@@@2AC>???AB@>>>=@7;;AC=D=CBCCD@CCBBBCC?C?CDD=BBC>AAAABBBABBBBBBBBBCCCDC??>BB>BCFAA@@<@@@@@=><<<
@ATNG8:01075:04744
GATGGTAGCACGACACGACGATGTGTACTCATTCGTTTCGGAAGAGACAGGTACGTTAATAGTTAATAGCGTACTTCTTTTTCTTGCTTTCGTGGTATTCTCGCTAGTTACACTAGCCATCCTTACTGCGCTTCGATTGTGTGCGTACTGCTGCAATATTGTTAACGTGAGTCTTGTAAAACCTTCTTTTTACGTTTACTCTCGTGTTAAAAATCTGAATTCTTCTAGAGTTCCTGATCTTCTGGGTCTCTCTCTCACGCACTACCATCGATGGATCTGAGTCT
+
4><<8ABBDBBA;AAAAEAA@ACCCDCCCCCC@CCCC=CC@B@BCCCCCB?ABBBB?B@CBCC?B?BAAABBBBC?>>???.<@=ABBC=B>>??ABA=A@9:9ABAB@CBBABBBC<>>C?C>BBA>;@>?:>A>>:>ABB>>>>>AA@?@>>><BCD@CC@C@CCCCCBBBDACBBBB9B>B>CCJJJ5CCBBC>BCCABBECBB=@@@@0@AABD@C@BD?CCBBBCC@D?CABBBC=@@CD?ABACBBBBAAABCBBBCCC@BBBCBBC@BBBBBBBB?>
@ATNG8:01080:04742
GATGGTAGCTCGCTGATGATATCTCCAGAAGATCAGGAACTCTAGAAGAATTCAGATTTTTAACACGAGAGTAAACGTAAAAAGAAGGTTTTACAAGACTCACGTTAACAATATTGCAGCAGTACGCACACAATCGAAGCGCAGTAAGGATGGCTAGTGTAACTAGCAAGAATACCACGAAAGCAAGAAAAAGAAGTACGCTATTAACTATTAACGTACCTGTCTCTTCCGAAACGAATGAGTACGAGAGAGCACACGTGTCTACCATCGATGGATCTGAGTCT
+
CCCC?CCBBCCDCCCCBCBBBCCCC?CCD@BBBCBB?B?BBBBAAA?BA?B?BAA??>>>.>=ABDBBACCBBB<BB@AAAA0AB=A?AIL<CCC@CCCBB@@00,0;@@<@AB?BBBABBCCCCBBBCCBB@BBBC?BBBCDCBB?C@CBA?ACCBABCC?BAA@@@@DD@989>AABBB=AA@>=<<>>.=>::888BBABA=A:??AA:>:>CCBB?BBBBBBB?B?BBD>CCC<??BBBB@>?ABB>>BBBBBB@@@@@??<?>>>?AA<A??@AAA::;
@ATNG8:01082:04759
GATGGTAGTGTCAGTGCGCGTCGTCCAGAAGATCAGGAACTCTAGAAGAATTCAGATTTTTAACACGAGAGTAAACGTAAAAAGAAGGTTTTACAAGACTCACGTTAACAATATTGCAGCAGTACGCACACAATCGAAGCGCAGTAAGGATGGCTAGTGTAACTAGCAAGAATACCACGAAAGCAAGAAAAAGAAGTACGCTATTAACTATTAACGTACCTGTCTCTTCCGAAACGAATGAGTACGAGAGAGCACACGTGTCTACCATCGATGGATCTGAGTCT
+
6>BC@CCCCCCDCABCCIBBBCCDD<BAC@CCCCBB?B?CCCCCCC?AC?C?CDDBBBBB3B@BBBCCCCC@A>6=<=?@@@0@B?C@CDD9CCFAFECCCDD996:?AA?BBB?BBBBCCCCCCCBBBCCC?CCCD?BBBBAA@B@C@CA@>ACCCBBBB?BABA@@@BB?>>>=@@ABA=@??9?@@@@2@B?@;;;@@@AA<A<A@@@;?<?ACBB?BBBAABB@C@BCC>CCC=@@BBBBCBBBBCAA@@CCCCCC<<<@@<A<<<@AA;>>>AAAA666
@ATNG8:01097:04745
GATGGTAGTGTCAGTGCGCGTCGTCCAGAAGATCAGGAACTCTAGAAGAATTCAGATTTTTAACACGATAGTAAACGTAAAAAGAAGGTTTTACAAGACTCACGTTAACAATATTGCAGCAGTACGCACACAATCGAAGCGCAGTAAGGATGGCTAGTGTAACTAGCAAGAATACCACGAAAGCAAGAAAAAGAAGTACGCTATTAACTATTAACGTACCTGTCTCTTCCGAAACGAATGAGTACGTGTGACGTACGTGAGCTACCATCGATGGATCTGAGTCT
+
<DBB<BBCCFFBABBCCCED@AABBADCC?CCCC99;:>CACCCBB?BB?B?BAA;;<<<1=?BBBBBB@A?A>8>>:::9:*:C;A;@@A3AAA?CCCBEDC;;6;?;;6;CC<@?BBBECCCCCCBBCCC@CB@A>AAA@CCAA>B@B@@=@CCCCCCC?BBCABA?AA?AAB?BBBA@9???:??>?@/@A<AAAAABAAA:>:=A@@;>:=>@@@=@@@@@@@;?;?@B=BDC@BBCBBBBBBBC?BBBBBBBBBBBBBBA?BAAA@@B?AABBB===@@
@ATNG8:01098:04737
GATGGTAGCGCATATCAGCCAGCCCAGAAGATCAGGAACTCTAGAAGAATTCAGATTTTTAACACGAGAGTAACGTAAAAAGAAGGTTTTACAAGACTCACGTTAACAATATTGCAGCAGTACGCACACAATCGAAGCGCAGTAAGGATGGCTAGTGTAACTAGCAAGAATACCACGAAAGCAAGAAAAAGAAGTACGCTATTAACTATTAACGTACCTGTCTCTTCCGAAACGAATGAGTACGAGAGTCAGAGCAGAGCTACCATCGATGGATCTGAGTCT
+
8A<<8=6:6B<<=>C>B@@<@BBA;A@<7666>;;5;9=::;<::5:;7:699333888'82879;9666//(///////$4:49.555&555.5999<===B==8:>::;;?AAAA9:6??A@@<CABA?AB;;69>=;;;00+039;:7;<?;@A@B@BBBCA>9>@,00=6;868837336::::?+:<6;8922277:-6.585>;F<@>BBA=@@<<:00+0*/>>4>//*/;9<334@<888BBBB=8=<?::77776555999?>BBBCCD9777
@ATNG8:01098:04765
GATGGTAGAGTACAGTGTAGTAGACCAGAAGATCAGGAACTCTAGAAGAATTCAGATTTTTAACACGAGAGTAAACGTAAAAAGAAGGTTTTACAAGACTCACGTTAACAATATTGCAGCAGTACGCACACAATCGAAGCGCAGTAAGGATGGCTAGTGTAACTAGCAAGAATACCACGAAAGCAAGAAAAAGAAGTACGCTATTAACTATTAACGTACCTGTCTCTTCCGAAACGAATGAGTACGAGAGAGCACACGTGTCTACCATCGATGGATCTGAGTCT
+
:>5506<<AB@;<>CCCCEEFBBBB@CDF@DBBBBB@B@CDCBBBB?DB@B?A@A@@@@@.>:?CCCCCA@999,9<:;;:9'9?;>.99:*9CGBEABACBCBA;?;@@<@@A<@@BDCCCIJCCCCCCCC?CBBB@B@@?BCCC?B@BBB?BCCCBACC@BBBBBB?CE?:::<??ABA;@@@<?@@@A2AC?A;;;@@AAA<A<@@@A7;6;>CBC@BAABC??=@?ACD>BBC;????AAECBBBCB?@?BBBBEB??@AA=???@@==:>@@@@AA???
@ATNG8:01100:04751
GATGGTAGCGCATATCAGCGCAGCCCAGAAGATCAGGAACTCTAGAAGAATTCAGATTTTTAACACGAGAGTAAACGTAAAAAGAAGGTTTTACAAGACTCACGTTAACAATATTGCAGCAGTACGCACACAATCGAAGCGCAGTAAGGATGGCTAGTGTAACTAGCAAGAATACCACGAAAGCAAGAAAAAAGAAGTACGCTATTAACTATTAACGTACCTGTCTCTTCCGAAACGAATGAGTACGATGAGATCTCGTGTGCTACCATCGATGGATCTGAGTCT
+
<C>C@BBBA;99:9;BBBBCDCCCC?CCC@DCCCBB?B?BBCCCCC@BB?B@CCCCCDCC5C@CCCCCCCCCCD>CBBCCCC5CC?@>ADF;ECC>BB;;;;;;;5::>=:>AA?CCBABBBBJCDCCBBBB>BBBB?A@CCBBBB?B>B;;:;DDEFCBB@BBBABC@CC@BAB?BBCCA7999;999999%:>;;=<>;;@@><>==<>=1818@AB@AB@@@@;;5;4;>?6>CC>AABCAAAB@?@CCCCCCBA@@@999==8<AA>;;A@CBBBBBBBBB
@ATNG8:01100:04766
GATGGTAGTGTGTCTCTGAGAGTAGTACTCATTCGTTTCGGAAGAGACAGGTACGTCAATAGTTAATAGCGTACTTCTTTTTCTTGCTTTCGTGGTATTCTTGCTAGTTACACTAGCCATCCTTACTGCGCTTCGATTGTGTGCGTACTGCTGCAATATTGTTAACGTGAGTCTTGTAAAACCTTCTTTTTACGTTTACTCTCGTGTTAAAAATCTGATTCTTCTAGAGTTCTTGATCTTCTGGACATAGTGTGCAGATACTACCATCGATGGATCTGAGTCT
+
5<::7;CCC>;>;;65599555=495;;>@CB899DD>BB@C@BBBBBBB@BFBBCBC@C=:9<E@CBCCCD;;;=@ABBB5BD?C;;;6;EAB?BBD=;;7:A@CCMACBFCCC<;9;CF?B@BBDC@AACADCCC@C;;;DCCCDICBAACBB>B@A?BB=A=;;;;>???>499?>?6??C;;:::;';@??@7;;ABBABCCC?BBBB,B>>0008>>8>=ACC@B;>=:9495=8=>C:==;;?@>>A00/A><<??>@=AAAAAGE@AAABBBAAAA
@ATNG8:01101:04749
GATGGTAGGCACTGCGCACACATCCCAGAAGATCAGGAACTCTAGAAGAATTCAGATTTTTAACACGAGAGTAAACGTAAAAAGAAGTTTTACAAGACTCACGTTTAACAATATTGCAGCAGTACGCACACAATCGAAGCGCAGTAAGGATGGCTAGTGTAACTAGCAAGAATACCACGAAAGCAAGAAAAAGAAGTACGCTATTAACTATTAACGTACCTGTCTCTTCCGAAACGAATGAGTACGTGTGACGTACGTGAGCTACCATCGATGGATCTGAGTCT
+
6>>>:BBC@DBBBBCCCCCCCCCDD?CCC@CBCBBA=A?BCCBCBD@CC?C@DE@?@AAA2A@CBBABBCB:99+89;9555$5<9<<>A7ABC?CBBBBCB<;;0;=AB?CBA>@@A?BCCBBB@@@BCCC@CCBB?AACBFDBA>B@CCC?BBBBB?@?@BBBCBC@CE?:::@BBBDK=@>9488888(5=8;9;;ADBAA<A:>>>><>=@@BBB?ABBA@@@4949BE=BCC<>>BBAAC>?>@ABBBBEBBB???BBBB?CB>=>>B?BBBB>;;;??
@ATNG8:01101:04762
GATGGTAGGAGACACGTCGCACACGTACTCATTCGTTTCGGAAGAGACAGGTACGTTAATAGTTAATAGCGTACTTCTTTTTCTTGCTTTCGTGGTATTCTTGCTAGTTACACTAGCCATCCTTACTGCGCTTCGATTGTGTGCGTACTGCTGCAATATTGTTAACGTGAGTCTTGTAAAACCTTCTTTTTACGTTTACTCTCGTGTTAAAAATCTGAATTCTTCTAGAGTTCCTGATCTTCTGGTGTCTGATCTGTATCACTACCATCGATGGATCTGAGTCT
+
BCBD@CCC?CCCCCCEDBBBCCBBBDCCCCBB?BBCC>CC@C@BDDCBBB@CCCAA?B?BBBA?B?BBBAABCCD@BBBCB3CC?BBBB>BB@@<@A@=@B<@@BCBB?ABBCB><<;@@@9>9>AA===>>;>>@A;?>?@@?@@@@AADA====@@@<AA<A<A@>>>@@@A;AAAAA5A=A<<8888*8:333(--3---=:;><ADDB/A>>?@=B<??=@@@C???<@:=>A@@@:==A<AAA<<>>@???=AAA><<<>;?A???>>9>>?A???<<<
@ATNG8:01105:04735
GATGGTAGTATATCGCGTCGCTATCCAGAAGATCAGGAACTCTAGAAGAATTCAGATTTTTAACACGAGAGTAAACGTAAAAAGAAGGTTTTACAAGACTCACGTTAACAATATTGCAGCAGTACGCACACAATCGAAGCGCAGTAAGGATGGCTAGTGTAACTAGCAAGAATACCACGAAAGCAAGAAAAAGAAGTACGCTATTAACTATTAACGTACCTGTCTCTTCCGAAACGAATGAGTACACATCGTCGTGTCGTGCTACCATCGATGGATCTGAGTCT
+
:ABB?BCCCCCIABBCCDCBDDCCC?A@CADCGCBC?BBDDCCBBB?BB?B?CCDBBBBB2B@CDCABBBB>>>7>@ABCCC5CC@C@CCC;CCC?CCCCECCBB@B@CC@CCC@BBBBBCCCDCCCBBBBC?B@998;BBACC?@=@@C;;;<DBBBCBA?ABBBAA?CC@??@999BBC9???;??ABA/BB=B;;;BBB@@<?;>>??7;7:@A;;8:ABABBC?B?BCC?ABA<??CBBBBCCCCC@>BBAAABBBBBBBA?BDCCBAB?BDBBB===AA
@ATNG8:01111:04778
GATGGTAGTGATACAGATCAGACACCAGAAGATCAGGAACTCTAGAAGAATTCAGATTTTTAACACGAGAGTAAACGTAAAAAGAAGGTTTTACAAGACTCACGTTAACAATATTGCAGCAGTACGCACACAATCGAAGCGCAGTAAGGATGGCTAGTGTAACTAGCAAGAATACCACGAAAGCAAGAAAAAGAAGTACGCTATTAACTATTAACGTACCTGTCTCTTCCGAAACGAATGAGTACGATGAGATCTCGTGTGCTACCATCGATGGATCTGAGTCT
+
BCCC@CCCABACDCCCCCBCCDDCCACBDACBCCA@?@?BBBBDCB?BC?C?BBBBBBBB3B?BBBBBBAAA@@8>@:<;<<);?>?=BBB;BFD@CCHCICC@@<@=@B@CCC@CCCABBDCDCCCCCCCC@CBBB>??@A???@<A=B:;:;CCEBCBCA???@BB?BC?CBC?BBBCC=@??:?@@@@2@A?BBBBB??@A6:6;?>>8=:<ACBB@BCBAAAB?B@BCC=BBD@AAABBBCCCBBCBA>>86698:;<=>><@AA@AAC@DCBBBBBBBB
@ATNG8:01070:04815
GATGGTAGACACGTGTGCTCTCTCGTACTCATTCGTTTCGGAAGAGACAGGTACGTTAATAGTTAATAGCGTACTTCTTTTTCTTGCTTTCGTGGTATTCTTGCTAGTTACACTAGCCATCCTTACTGCGCTTCGATTGTGTGCGTACTGCTGCAATATTGTTAACGTGAGTCTTGTAAAACCTTCTTTTTACGTTTACTCTCGTGTTAAAAATCTGAATTCTTCTAGAGTTCCTGATCTTCTGGTAGAGCGTGCATATATCTACCATCGATGGATCTGAGTCT
+
BBBC@CDCCCCCCCCCBBBCCDCCCCDCBB9999BDD>BC?B=A?@@BCC?BBCCC?C<??BB<@>ABBCCAAAA?ACCCC3CC?B>>?:?A@A?C@?<@B:>>ABCB?CCCA@>>>9>??;A;AA>>999@;@AAA5;;A>>>=>A@A>=;;;A;=<<:>A;A;??@@>@@A@9@@AAA5B<A56////'/8---(--3---6:9>;>>>>/<>>>D;?8;;7;??AA>>:>;<<<?@?8::D=AAA=====@BAAA???A@6668@@@AAA<>>>?@?@@AA
@ATNG8:01071:04790
GATGGTAGCGAGCGAGTGTGTATACCAGAAGATCAGGAACTCTAGAAGAATTCAGATTTTTAACACGAGAGTAAACGTAAAAAGAAGGTTTTACAAGACTCACGTTAACAATATTGCAGCAGTACGCACACAATCGAAGCGCAGTAAGGATGGCTAGTGTAACTAGCAAGAATGCCACGAAAGCAAGAAAAAGAAGTACGCTATTAACTATTAACGTACCTGTCTCTTCCGAAACGAATGAGTACAGAGATACGATATGTCTACCATCGATGGATCTGAGTCT
+
:<>>7;<==>>CBBBBBCCCCHC;;7:AA=BCCCDB@B>AABBAAB???;?<@@@A@BBB2B>BBCBA@@C;;;0;C;;;;;$9;252955&5<<7<A<;;@B;;4;?AA=CAA?BFEDD@@@CCCCCCCCC@CCBA=ABBBAB@A>ABCCCAD@@ACBCE@CDBCCD@997:BB?BBBBB<A>>9?BBBB3BH@BBBBBBBBB?B<??@>5:3:=@;;8;CCCCCC?B?AAA9A@@>AABA@@CBBCABBBBBBBBBBAAA88468A@>??8;;A@A>>>AC
@ATNG8:01072:04787
GATGGTAGCGCACACATAGATACAGTACTCATTCGTTTCGGAAGAGACAGGTACGTTAATAGTTAATAGCGTAACTTCTTTTTCTTGCTTTCGTGTTATTCTTGCTAGTTACACTAGCCATCCTTACTGCGCTTCGATTGTGTGCGTACTGCTGCAATATTGTTAACGTGAGTCTTGTAAAACCTTCTTTTTACGTTTACTCTCGTGTTAAAAATCTGAATTCTTCTAGAGTTCCTGATCTTCTGGTATGATAGTGTACTACTACCATCGACACTCCAAAGTCT
+
----(///9<<<===><65555445<<=565=38455)5<4;6;>;;;;<599944.4397//)/)/;:;:97277)//:::+;;6;9;;3/////)/5.55.59<;<<7<;5555994;<=8<59;995555.59994;<>>>>;666<;;;;44.4;;644.479456=;;::///:;;&/,/6;<===+;;;9<19/////9//549999(9;;55.5.5559944444.59=<<?;;5:89.56555<999;666;;;<==7;;===85553-3;1::55
@ATNG8:01072:04791
GATGGTAGCTTTACGTATATCTATGACTCATTCGTTTCGGAAGAGACAGGTACGTTAATAGTTAATAGCGTACTTCTTTTTCTTGCTTTCGTGGTATTCTTGCTGTTACACTAGCCATCCTTACTGCGCTTCGATTGTGTGCGTACTGCTGCAATATTGTTAACGTGAGTCTTGTAAAACCTTCTTTTTACGTTTACTCTCGTGTTAAAAATCTGAATTCTTCTAGAGTTCCTGATCTTCTGGACAGAGTGTGCAGATACTACCATCGATGGATCTGAGTCT
+
;=BB?CCBBB@6CBCBCCCCCCCCC@AACAA?@CGG>BB?B?CCBBBCC@CCCBB?C@BCBC@C?AABBBBABB@CBBAA1==8=?=?:ACAA?BBB?BC?DBBA@=AAAAACBB?AA@;A;@@@><>;>;ACCA;A>>>;;>>>=A@@>>>?=??@=@@<@=A>>>@@@@@<@@@@@5?18188888(8<;;;3;==>BAA>::18888(5<<;?<@:>>=B@@@AAA<@;@ABAAA298@=AAAA@>>>AAA@@@@ABB>>:=>BAAAA<???>>>BBAA
@ATNG8:01072:04826
GATGGTATAGAGAGCTCTCTCATCGTACTCATTCGTTTTGGAAGAGACAGGTACGTTAATAGTTAATAGCGTACTTCTTTTTCTTGCTTTCGTGGTATTCTTGCTAGTTACACTAGCCATCCTTACTGCGCTTCGATTGTGTGCGTACTGCTGCAATATTGTTAACGTGAGTCTTGTAAAACCTTCTTTTTACGTTTACTCTCGTGTTAAAAATCTGAATTCTTCTAGAGTTCCTGATCTTCTGGCGCGTATGTATGTCGCCTACCATCGATGGATCTGAGTCT
+
DCCC?CBBBDDBBBC9<;CCCCDDECCCECB@=@99994;=A?BBBCCCC?BBDBB?B@BBBB@B@BBBBBBBBB?BBCCC3BB>A8772:AAC@CCC?BA=@ABCDC?BBBB>?><;>AA=A;@@??;;:A;AAAA688>>><<<@AACA<?>@:<><;=>9=;?????@>886;AADD5D<>966665'7=8891966///<;<=18889(8??@@<B=A@=@>>=?@@<A<@@:;;A<?@@<>==@@<<=>>@@@AAA;===7=666===9B@@@AA@>>=
@ATNG8:01073:04817
GATGGTAGATATATGCACGCTCTACCAGAAGATCAGGAACTCTAGAAGAATTCAGATTTTTAACACGAGAGTAAACGTAAAAAGAAGGTTTTACAAGACTCACGTTAACAATATTGCAGCAGTACGCACATAATCGAAGCGCAGTAAGGATGGCTAGTGTAACTAGCAAGAATACCACGAAAGCAAGAAAAAGAAGTACGCTATTATCTATTAACGTACCTGTCTCTTCCGAAACGAATGAGTACATAGATATACGTATAGCTACCATCGATGGATCTGAGTCT
+
:566:?==BCCCCCCBCAA@BCBBB@CBB@DCCB@@?@?CBDAAAC?CB?B?AAAAAB@B3B@CCBAAACCCCD>CA@@@@@0@D>D;@@@9@BC?CBABECC;;;;@CC@CBB@CBBBBCCCCCCCDCCBB?BDCC>??BC?@?A=B>A::8;BBBBD@@=@BCBCB?BB@BBB<??AAA;@>>;99999(9B<???BB???D=A@@>>><@;?>?6616><<=8818:;;;6;?C;>>>@@@B???@???@@A===?===@@@<>==?AAA<?????@>:;;
@ATNG8:01079:04790
GATGGTAGGACGAGCGTCTGAGAGGTACTCATTCGTTTCGGAAGAGACAGGTACGTTAATAGTTAATAGCGTGCTTCTTTTTCTTGCTTTCGTGGTATTCTTGCTAGTTACACTAGCCATCCTTACTGCGCTTCGATTGTGTGCGTACTGCTGCAATATTGTTAACGTGAGTCTTGTAAAACCTTCTTTTTACGTTTACTCTCGTGTTAAAAATCTGAATTCTTCTAGAGTTCCTGATCTTCTGGATACACTCATGTGCACCTACCATCGATGGATCTGAGTCT
+
;=BB:E@@?@CBBA@?BBBBCB@A?ACBB@9:7:@<>7>B:B@@AAB@;?8@BBCC@C@BBBC@CBBBBBABC@@=@CBBC5BB?BBBB;BAAB@BCC?AA=ABBBCD?CB;;;;BB?DDC@E@GAA@BAAA=@BBB@CFJCBBBCCBBBDCCAA>ABB@BC@D@AABCCCCCD=B::::.;>C>;<<;<*;BCBC;<;BCCCDDAA?ACBB3@@@CC@C@BB@CCBCCBC?C?BBCCCC>AAC@CCBBBBAA@@@@@A>=9<00+0==@ABA?A???BCCBAA
@ATNG8:01081:04812
GATGGTAGGTGCACATGAGTGTATCCAGAAGATCAGGAACTCTAGAAGAATTCAGATTTTTAACACGAGAGTAAACGTAAAAAGAAGGTTTTACAAGACTCACGTTAACAATATTGCAGCAGTACGCACACAATCGAAGCGCAGTAAGGATGGCTAGTGTAACTAGCAAGAATACCACGAAAGCAAGAAAAAAGAAGTACGCTATTAACTATTAACGTACCTGTCTCTTCCGAAACGAATGAGTACGAGAGTCAGAGCAGAGCTACCATCGATGGATCTGAGTCT
+
ADBB@==D>@<@C>>>@CBBBCBBC?BBD@DDCC@@=@?CCBCBBB@CC@C@BBBBBDDD5C@CCCCBCCDBBC>CBBBIIG5BB@B?BBB;BCC@@@@A@@@;:6:=AA@CCC?CCCABBCDDDBCCCCBB@BBCC?BCBCCCBB>C@C@?>@BCBCBDD@BBABAC?9979AA?AB???8<<<899::::%:=;=?=@BB?AA7:88;>>4;7;>B@@=@A;;;@@?C@BDC>CDG@BBBBCBBBBAA999CCBAAABA:::BB>B??;;;D?C@@@BAAAAA
@ATNG8:01086:04802
GATGGTAGCACACGAGATCTCATCGTACTCATTCGTTTCGGAAGAGACAGGTACGTTAATAGTTATTAGCGTACTTCTTTTTCTTGCTTCGTGGTATTCTTGCTAGTTACACTAGCCATCCTTACTGCGCTTCGATTGTGTGCGTACTGCTGCAATATTGTTAACGTGAGTCTTGTAATACCTTCTTTTTACGTTTACTCTCGTGTTAAAAATCTGAATTCTTCTAGAGTTCCTGATCTTCTGGGCTGCGCTATATGCGCTACCATCGATGGATCTGAGTCT
+
;CBB?BBCCBBCBB@;;;@BBCB=BBBBBB;;5;ABB<CB@CFDAA@HBC@BCCCB@E@CCCC@CB?BBBBBBBB?BBBBB1?>;@00,/::?9BBC@CC?>=>?>>9>???BBBB=>>>=C=@???>>>><@@AA=::;==@@>>>@@@@???8<;:5;>:>=AA@@BBA??<@@A=>?>=A;>=<==/>>BDD:@@?:;7///<7<===,?>>>?:>:;;7;=?BBBB<B=@?>>>@;=<=>188====;;;<9:///:::5=><<<//+/777A@@AAA
@ATNG8:01097:04829
GATGGTAGCTCTGCTCTGACTCTCGTACTCATTCGTTTCGGAAGAGACAGGTACGTTAATAGTTAATAGCGTACTTCTTTTTCTTGCTTTCGTGGTATTCTTGCTAGTTACACTAGCCATCCTTACTGCGCTTCGATTGTGTGCGTACTGCTGCAATATTGTTAACGTGAGTCTTGTAAAACCTTCTTTTTACGTTTACTCTCGTGTTAAAAATCTGAATTCTTCTAGAGTTCCTGATCTTCTGGTGTCGTCTATCATGTACTACCATCGATGGATCTGAGTCT
+
6CB><DFEC@;AHCCCCCCBBCDCBBBBEE@@>@CCG?CC@C@CBCCBCCBDCCCB@B@CCBB?CGHECCCCEHK@@A@A@0@A>BCBB>BDGH@BBB@CB?;;;CCC@CDEBAAAD@DCC?B?CCBBCDDC@BBBB?BCCDDCCCBBBCAABAB?CCC?AB?B@BBBBDDBBB@ECFFD;DGJ@A@@@@0?DABB?BCCBCECCBB?BDDD3BBABB?C?BB?ABCBC@?=@?AABCCC?CBC@CCDCCCBBBCCBBBBCBBBB?BBBAAAC@CCBBBCCBBB
@ATNG8:01099:04822
GATGGTAGGACGAGCGTCTGAGAGGTACTATTCGTTTCGGAAGAGACAGGTACGTTAATAGTTAATAGCGTACTTCTTTTTCTTGCTTTCGTGGTATTCTTGCTAGTTACACTAGCCATCCTTACTGCGCTTCGATTGTGTGCGTACTGCTGCAATATTGTTAACGTGAGTCTTGTAAAACCTTCTTTTTACGTTTACTCTCGTGTTAAAAGTCTGAATTCTTCTAGAGTTCCTGATCTTCTGGATACACTCATGTGCACCTACATCGATGGATCTGAGTCT
+
;BCC@DBB?BCCDC;;;BBBCBCC@BCBB::7;BBB=BF?A?BBCCCBB>BBBAA>A?BCBC@C:;;@BA@A::8:BFKF3BB?@88818<<<9===8AB=>?<@9:39=@;<?CC>A?A<A<AAA>=;;;>>>>A;@@BCB>>>???===;;:3:7;6<<9?7???;::>:8055556'51715////(/5775'....3356886:=A-=>666=.516<=B>=>BBB<>;>A;;;>;>>@=AAAAC@<<///:==<=6;666666@@G=AA;;;BAAA@
@ATNG8:01102:04816
GATGGTAGTGATACAGATCAGACACCAGAAGATCAGGAACTCTAGAAGAATTCAGATTTTTAACACGAGAGTAAACGTAAAAAGAAGGTTTTACAAGACTCACGTTAACAATATTGCAGCAGTACGCACACAATCGAAGCGCAGTAAGGATGGCTAGTGTAACTAGCAAGAATACCACGAAAGCAAGAAAAGAAGTACGCTATTAAACTATTAACGTACCTGTCTCTTCCGAAACGAATGAGTACGATGAGATCTCGTGTGCTACCATCGATGGATCTGAGTCT
+
;<=D>ABA@@@CCCC::;CECCCDE?B@D?BBEBA@=@<@BAAAAD@DC?A?BCD???@@2A?BCCCCBBBAAA=>;@A@BA2AC>A<@@@7ABB?CAABBBBBB@A@AB>BCC?CBBCCDDCBBBCCCBBB?A@@@>AABBAA??<@@DCB@DCAADCDA>AABCBA=997:AA?AA99947<<<889927A?CBBBBA><<188*8:::1918=BAA?AA@??>>6;<788.78927>??ABBBCBB@??B=;:;@>>>>?CD=BB@<;;B?C???BABABB
@ATNG8:01104:04822
GATGGTAGTCTCAGATAGTCTATAGTACTCATTCGTTTCGGAAGAGACAGGTACGTTAATAGTTAAATAGCGTACTTCTTTTCTTGCTTTCGTGGTATTCTTGCTAGTTACACTAGCCATCCTTACTGCGCTTCGATTGTGTGCGTACTGCTGCAATATTGTTAACGTGAGTCTTGTAAAACCTTCTTTTTACGTTTACTCTCGTGTTAAAAATCTGAATTCTTCTAGAGTTCCTGATCTTCTGGAGATACACATGATACTCTACATCGATGGATCTGAGTCT
+
>:55059=@A;96;;?;A9:9C@ABB00//0/)//5506<?F@BBBCBBB;9;4::5;7<::?1;:)99449988;.4333&3:6::<=27355.5;<9=>666@>:;7;9:5AAAA<@A@=A=AB@@@@@D@D@@@ACBBACCCBB@@@;;;BC@@@@>>=6<+00>0:9CBD>BBBCC;B=A:00000(00:>A5BBCBB=B===05549$9==>A6;6:A;ABB;;;B>@=ACABAA=@?B?BCCDCDCCBBDBBBC@@@000000@?A=@BBBCBABBB
@ATNG8:01107:04795
GATGGTAGAGTACAGTGTAGTAGACCAGAAGATCAGAACTCTAGAAGAATTCAGATTTTAACACGAGAGTAAACGTAAAAAGAAGGTTTTACAAGACTCACGTTAACAATATTGCAGCAGTACGCACACAATCGAAGCGCAGTAAGGATGGCTAGTGTAACTAGCAAGAATACCACGAAAGCAAGAAAAAGAAGTACGCTATTAACTATTAACGTACCTGTCTCTTCCGAAACGAATGAGTACACATCGTCGTGTCGTGCTACCATCGATGGATCTGAGTCT
+
CC@@7;=@A;65;>99;;6//;;00,/>>)/0;7/0/)//:<==?9==7707<?9999*89?AA898?<789+9<;9555$5:.5.555&5<<9>>>@<??49.45983>CA59:99:BBBBBB@BACBA=A@@@>A@@AABCB@C@C;;8:BBABBBB?AAA>???BB@BBB>B@BCB<B8;500000(/<7///9999>C=A6==AA<>;>@@?>9???AABC?C7;AB:?>>9>>CAAACCAAAA;ABBBBB?@>8988949999BCC>AA???>AAAA
@ATNG8:01107:04816
GATGTAGCGAGCGAGTGTGTATACCAGAAGATCAGGAACTCTAGAAGAATTCAGATTTTTAACACGAGAGTAAACGTAAAAAGAAGGTTTTACAAGACTCACGTTAACAATATTGCAGCAGTACGCACACAATCGAAGCGCAGTAAGGATGGCTAGTGTAACTAGCAAGAATACCACGAAAAGCAAGAAAAAAGAAGTACGCTATTAACTATTAAACGTACCTGTCTCTTCCGAAACGAATGAGTACGAGAGTCAGAGCAGAGCTACCATCGATGGATCTGAGTCT
+
<==@?==<@BBBBCCCCCCCCCBCACCC@CCBB??5:5;;>>=AA7:9?B?BECCFDIF5B?BCCCCCA@@BA9AA;;;;;$4;7;2555&5<<7<AA<<ACCD@D@BB@BBB@BCDCBBBBBCCDCCCDIBFE;;:;CBBCC@@<A>BBB?BCCA@ABB@BCCCBB?::7:A@>B@99::+9@A;999999%9>;=ABBC=??;3753;:=088)8>A@@<@@@@@A@?C@@@@8>::58=?AABBBBBC9:9BAAABAAACCBAA>A???>;@=ABBABBB99:
@ATNG8:01109:04798
GATGGTAGCGCATATCAGCGCAGCCAGAAGATCAGGAACTCTAGAAGAATTCAGATTTTTAACACGAGAGTAAACGTAAAAAGAAGGTTTTACAAGACTCACGTTAACAATATTGCAGCAGTACGCACACAATCGAAGCGCAGTAAGGATGGCTAGTGTAACTAGCAAGAATACCACGAAAGCAAGAAAAAGAAGTACGCTATTAACTATTAACGTACCTGTCTCTTCCGAAACGAATGAGTACTGCGTCTCACTCTCGCCTACCATCGATGGATCTGAGTCT
+
5@@@:@966=CAAACCDDGICBAA=ACC?AABBAB?B?BBBFBBD@@?=?>@A@;;;;;';;BBBCCCCA9;;,:>;;;;;*;?;>4:99&5<<9=CBB9:9:@:@?AA=AAA<@ABBAABBBBCCCBBCD?BC;;;;CGCBBAA=A?C<;:;CCCDCBC@CBCBBA???=?CC?CC998*33718ABBC1BB>BBBBB??>>2737===/818>BBB@CDBBB@@<?=@@@9?@@<?CBCBBBE@??BA@@ACCCCCCD@DBB:;;BBCAB@BCCCCCCBBB
@ATNG8:01065:04861
GATGGTAGACATATCGTACTCTCTGTACTCATTCGTTTCGGAAGAGACAGGTACGTTAATAGTTAATAGCGTACTTCTTTTTCTTGCTTTCGTTGGTATTCTTGCTAGTTACACTAGCCATCCTTACTGCGCTTCGATTGTGTGCGTACTGCTGCAATATTGTTAACGTGAGTCTTGTAAAACCTTCTTTTTACGTTTACTCTCGTGTTAAAAATCTGAATTCTTCTAGAGTTCCTGATCTTCTGGTGAGATATGCATGATGCTACCATCGATGGATCTGAGTCT
+
5?CC@BABECCCECCCCGGCCBBBCBBDBBBD@BBBD>AA?B@BBAAACC?BC??>?B>ABCC?B?BBBBBCCBB?BB==B+BB?A9//(/0.(-).--(/94///97928BAAAAAC=AAA<A;@@A=>=>?=???A<A@@@???AAA?>>>===:=8818>9>:?AA@AAA??;?BABA6A:>:=@BBB/>AAAF7==;;;;=>>>4::::*:;;7>7=7//-/<<<===<@=??76//,/=@16;>>==?A?@?>>>>>>=>>8=9:9==?;:::>>???AB
@ATNG8:01073:04832
GATGGTAGCTCGCTGATGATATCTCCAGAAGATCAGGAACTCTAGAAGAATTCAGATTTTTAACACGAGAGTAAACGTAAAAAGAAGGTTTTACAAGACTCACGTTAACAATATTGCAGCAGTACGCACACAATCGAAGCGCAGTAAGGATGGCTAGTGTAACTAGCAAGAATACCACGAAAGCAAGAAAAAGAAGTACGCTATTAACTATTAACGTACCTGTCTCTTCCGAAACGAATGAGTACACACTCTCATATGACACTACCATCGATGGATCTGAGTCT
+
<DB=:=>BCCCCCBCBDCBBCCDCC?BBB@BCCC9989@BBCCCCB?BB>A?BBBBBBBB3B?BBCCBBBABBB<CBBBBBB5BB?C?BCB;BFJBCABBCCCBB?B@CC@CBC>AABBCCCCBBCCCBCCCABB@@<A@@@BB??=A@CCC?CCCCBCCB?BBBBBB@BB>>>?599AAA;@@>;99999(9B?C:;;??ABB:>:=?AA7;7;AC@A>AA???AA@BACCC=BBB?BBCCCCCA???BBB@???ABBBAAABB@BCCBAAA@CCCBB@??CC
@ATNG8:01073:04871
GATGGTAGCGAGCGAGTGTGTATACCAGAAGATCAGGAACTCTAGAAGAATTCAGATTTTTAACACGAGAGTAAACGTAAAAAGAAGGTTTACAAGACTCACGTTAACAATATTGCAGCAGTACGCACACAACTCGAAGCGCAGTAAGGATTGCTAGTGTAACTAGCAAGAATACCACGAAAACAAGAAAAAGAAGTACGCTATTAACTATTAACGTACCTGTCTCTTCCGAAACGAATGAGTACAGAGAGTACGATATGGTCTACCATCGATGGATCTGAGTCT
+
<CB>9?<;/0////:?656CAB>65156606>==;;7;7:;==<;A?CD>A=@?A;;;;;*;>;;595:95555)5==@@@@+?>7;7;=5<<<7</////;45058;<3:>>9849455;<<><@@=@AA-00>00+0:44:@@B@D?AA>00/<<//6>:===;?:744-4=949<7888(76098;::)//*/6669:::>:?487A?2:69>D@@;@;;;@AC?C?BA@9@::47888=@A@AAAA???A>0000-)-:---6=:8//-72---.335666
@ATNG8:01076:04866
GATGGTAGCGCACACATAGATACAGTACTCATTCGTTTCGGAAGAGACAGGTACGTTAATAGTTAATAGCGTACTTCTTTTTCTTGCTTTCGTGGTATTCTTGCTAGTTACACTAGCCATCCTTACTGCGCTTCGATTGTGTGCGTACTGCTGCAATATTGTTAACGTGAGTCTTGTAAAACCTTCTTTTTACGTTTACTCTCGTGTTAAAAATCTGAATTCTTCTAGAGTTCCTGATCTTCTGGTAGAGCGTGCATATATCTACCATCGATGGATCTGAGTCT
+
5:<<3:555:<CBBAA@BA@@@BCCCDCCBBB>@ADD>DC@B?BHGEBBB?AA@<A=A?BBCA?D@CBBBBBBA@=>>>=?0@C@CCCD>DBCC@CBB?BC7;;;AAFAGFCBBAA@:;;D@C?CCCCCB@A=@@@A=ACCCCBDBBBBBBBBAB?BBB?BD@D@BCBBBBB@A=?@@@A3@5;6;;EDE5C;;;B<B;;;A;:9CCBCCCC1C@@@@=@=>@<@AAAA@@<@?@@@BAA>;;;=A@AAA@ABBBBBBBBDAA@@=@@@B?@@?@?@BBABCCC
@ATNG8:01080:04850
GATGGTAGCAGACGTGACAGAGCGCCAGAAGATCAGGAACTCTAGAAGAATTCAGATTTTTAACACGAGAGTAAACGTAAAAAGAAGGTTTTACAAGACTCACGTTAACAATATTGCAGCAGTACGCACACAATCGAAGCGCAGTAAGGATGGCTAGTGTAACTAGCAAGAATACCACGAAAGCAAGAAAAAGAAGTACGCTATTAACTATTAACGTACCTGTCTCTTCCGAAACGAATGAGTACGTGTGCGACGTGTCTCCTACCATCGATGGATCTGAGTCT
+
8:=>;@B=BCCC@@?@:99@AC;999;;C;@CCCCC@B@CBBBBBC=@@?C?BBA@ADDD2C@CBBBBAAAAAA8>=;;;;;*;B=D?BBB;BCCBCDBBCDBBB@C@BB?ACD=@@B@AACCCCCCCCCCB@BC??;@?@@@@@A>B@CCC@BAACADCC?DDDDBC?CC?BBA=AAAAA=A@>;::999(:@:A;;;AA@A@<A:>>EE:=:>@AA@ALDAA@?=3939::,89928?@BBBBBBBBCB>>>>>@@>>>188=4;886;;<8?=><<58///
@ATNG8:01081:04865
GATGGTAGGCACTGGCGCACACATCCCAGAAGATCAGGAACTCTAGAAGAATTCAGATTTTTAACACGAGAGTAAACGTAAAAAGAAGGTTTTACAAGACTCACGTTAACAATATTGCAGCAGTACGCACACAATCGAAGCGCAGTAAGGATGGCTAGTGTAACTAGCAAGAATACCACGAAAGCAAGAAAAAAGAAGTACGCTATTAACTATTAACGTACCTGTCTCTTCCGAAACGAATGAGTACTACTCTCAGAGACACACTACCATCGATGGATCTGAGTCT
+
5;==055/)/77//)/7795555555)5;<7>CCBCBAE@CBBBB??=@D?A;?@?;9999'8:=<789==?:??87359999(55.516AA0><<<ABBBAAA@@<@=@@?BAB>?@@?BAAACJCBBBDCB>AB@@=?CCA?@@CAF@D@@=;9:@@@AA?CBBAAA?@=6///(//9:;7;@B;988888%871575588896*/*.657.5.57=??2988=??A8>8<;;37<<3=9888??===BB???>>787=;82225/7;;778?<?@C@A>>777
@ATNG8:01083:04877
GATGGTAGCGCATATCAGCGCAGCCCAGAAGATCAGGAACTCTAGAAGAATTCAGATTTTTAACACGAGAGTAAACGTAAAAAGAAGGTTTTACAAGACTCACGTTAACAATATTGCAGCAGTACGCACACAATCGAAGCGCAGTAAGGATGGCTAGTGTAACTAGCAAGAATACCACGAAAGCAAGAAAAAAGAAGTACGCTATTAACTATTAACGTACCTGTCTCTTCCGAAACGAATGAGTACGTGTGCGACGTGTCTCCTACCATCGATGGATCTGAGTCT
+
BCCC@CA@ACDCDDDFCBBCCCCCE>CCB@BBBADD6;7;@CBCCD@AB>A?BAB@@@@@0@@CCCCCCC;;;B=C@;;;;;';A?B@CCC9CDJABCBBBCC::7<@CC@EAA?ABAAABDCDDCCBCCCC@CCAB@BBCCBBBB?CACCC@BBCBBBBB?BBCCBA?AA=???=?A>>=7?@@?AAAABB)@@=@000AABAC?B?BA?>7;7;ABBB@BBBBABB?A?AAA<B@@=@DECCBBBBBBCCBBAACCCCBB>B@@<@B>>>>@;@@AAAAA>>>
@ATNG8:01085:04831
GATGGTAGAGTATCATGTGTATCTCCAGAAGATCAGGAACTCTAGAAGAATTCAGATTTTTAACACGAGAGTAAACGTAAAAAGAAGGTTTTACAAGACTCACGTTAACAATATTGCAGCAGTACGCACACAATCGAAGCGCAGTAAGGATGGCTAGTGTAACTAGCAAGAATACCACGAAAGCAAGAAAAAAGAAGTACGCTATTAAACTATTAAACGTACCTGTCTCTTCCGAAACGAATGAGTACACACTTCATATGACACTAATCGATTGGATCTGAGTCT
+
8:;<8<>>96:;;>><AAA<<==;;7;>>9<;;=9:29.9@@>>9929=?B@A@@>>;;;*;9CB@AAAA;BBF=A@AAHFIIBB?A=@@A7@@?=@?>>>>9998<89717994::<=>?EAAABBCCCCD@BBCD?CCCCBBBC@D@CCC?CCBBBD?>:??>877533-3884:====6;;;=?@@AAB(@@?@:79A??<9058(8575066'2255<9<<=====:><???8;@@599>???A???@@:=00000;??=::5-----(-02335788;;7
@ATNG8:01086:04862
GATGGTAGTACATGATAGACGACACCAGAAGATCAGGAACTCTAGAAGAATTCAGATTTTTAACACGAGAGTAAACGTAAAAAGAAGGTTTTACAAGACTCACGTTAACAATATTGCAGCAGTACGCACACAATCGAAGCGCAGTAAGGATGGCTAGTGTAACTAGCAAGAATACCACGAAAGCAAGAAAAAGAAGTACGCTATTAACTATTAACGTACCTGTCTCTTCCGAAACGAATGAGTACGATGAGAGAGCTCTCTCTACCATCGATGGATCTGAGTCT
+
DEBB>A@DCE?CBCCDBCBB;;;BB??AA>BCCBBC?C@BBCCCCC?AA?C>BBCCCCDC5C>BBCCCCCDAA@;@B???@@,?A>B?BBB:BCCACCC@A>>00,0?B@=CCD?CCCCCACCDDDBBBAAA=ACBB?CBAAAA@@<A@CCCFDDCCCCCC?BBCCCA?AB=??B>CA???8?@?<@@@AA2@A@A9::CDDEC?C?BB;;5;8=>EDC@AAABBCC?B?CBA<B;;9:BBDBBDCCBBAAABBBBBB>>>BA8878@@@A@@<?>>=AB@::;
@ATNG8:01093:04875
GATGGTAGGCGTTGAGAGTCTGCCCAGAAGATCAGGAACTCTAGAAGAATTCAGATTTTTAACACGAGAGTAAACGTAAAAAGAAGGTTTTACAAGACTCACGTTAACAATATTGCAGCAGTACGCACACAATCGAAGCGCAGTAAAGGATGGCTAGTGTAACTAGCAAGAATACCACGAAAGCAAGAAAAAGAAGTACGCTATTAACTATTAACGTACCTGTCTCTTCCGAAACGAATGAGTAACGTGTGCGACGTGTCTCCTACCATCGATGGATCTGAGTCT
+
5:BB?CCD@CCC@CBBBAABB@@@<@CCABCCCA@=@=@@CAAAC@CC@C@BCBACBCB3B@CDD???BB@??:?BBAAAA0AA<@:===)//=,008<?@<==6>6;=8<;;5;=???AA>>>???;;;C<>==>8888;><888-89=>B?B@::9AA@=?>>>BA>AA>@@@>AA@@@7@0000AA@A0771;>>>?>886:><>@@@5;4;88889=887@@@<?<?BC:;???999?78/7==787;;;<997799749;;8576<9;>;:::@@@@AAB
@ATNG8:01100:04864
GATGGTAGCGCGACGAGCGTAGACCCAGAAGATCAGGAACTCTAGAAGAATTCAGATTTTTAACACGAGAGTAAACGTAAAAAGAAGGTTTTACAAGACTCACGTTAACAATATTGCAGCAGTACGCACACAATCGAAGCGCAGTAAGGATGGCTAGTGTAACTAGCAAGAATACCACGAAAGCAAGAAAAAGAAGTACGCTATTAACTATTAACGTACCTGTCTCTTTCGAAACGAATGAGTACTATGTAGAGCTCTATACTACCATCGATGGATCTGAGTCT
+
;>??:DCCCBBBECBCCCBBBCCBD=BBB?CCBBBB?C?BBA?@CB?AA?AABBBBBBBB3B@BBBBCCCAAAB=A?:;:::.:C>E<AAA9CBFAGCCCCDCA@>A@CC@CBB?DCCCDCCCBBBCBBBAC@DDAA=A@CCBBBB>B>B@@?@CCCCCCC?BBBAA@=AA=ABB599DCD>C??9??>==1;A;?988CCBA@;@;@ABE:=:=ACCB=?@CCCCDC>C??@:?BD>A@CBBBBBBBA??@@BBB;;;?=>=8838>>AAAE>ABBBBBBBBB
@ATNG8:01105:04834
GATGGTAGCGCATATCAGCGCAGCCCAGAAGATCAGGAACTCTAGAAGAATTCAGATTTTTAACACGAGAGTAAACGTAAAAAAGAAGGTTTTACAAGACTCACGTTAACAATATTGCAGCAGTACGCACACAATCGAAGCGCTGTAAGGATGGCTAGTGTAACTAGCAAGAATACCACGAAAGCAAGAAAAAAGAAGTACGCTATTAACTATTAACGTACCTGTCTCTTCCGAAACGAATGAGTACGAGAGTCAGAGCAGAGCTACCATCGATGGATCTGAGTCT
+
8;?<7<555:=BCDGHCCGCBBBFC=CICACBCB;;:;?CCFBBBE?BB?B?AAB;;;;;*;?CCDFFBCBCCF;B?:::;:;%;<=<><<<0AB@9=F;A;;;BB>A=AA=ACC?BBBB@@@CDCCCCBAACACB999;BBBBCA@>ABDBB@BCBBCCCC@BBBBCC@C@=;;;000@@@8>=?;9::::9%9<9<847@@AA@=?;;;;<.8/7<BBB?CC@@@A@50,000,000+0=>>BBBBBBBBBBBCBBBBCCCCBBB>ABB>@@C@BBCCCA@@BA
@ATNG8:01066:04900
GATGGTAGTATATCGCGTCGCTATCCAGAAGATCAGGAACTCTAGAAGAATTCAGATTTTTAACACGAGAGTAAACGTAAAAAGAAGGTTTTACAAGACTCACGTTAACAATATTGCAGCAGTACGCACACAATCGAAGCGCAGTAAGGATGGCTAGTGTAACTAGCAAGAATACCACGAAAGCAAGAAAAAGAAGTACGCTATTAACTATTAACGTACCTGTCTCTTCCGAAACGAATGAGTACGTGTGACGTACGTGAGCTACCATCGATGGATCTGAGTCT
+
6B==;CBFBBCBCCGC@BCCCC@@@?CDD@BBCCBA>A@BBBCCCC@DD?@>@AA99999)9?ABBBBAACCBB9>>99999*;C@C5;;;6;EFACDECCCEDD?B?BC@CCC@BBBBBCCCCCCBBAAAC@DDCC?BBAABBBB>B@F@@=ACCFCBBB?BBACCB@BC>>=><>>BBC=A@@;98888(9=9?;::ACBAB9>:=<AA1718?A@A?ABBA@BC=?=?AA9A::5:BBABBDCBBBBBBBBCBBABBBCCBB?BBBBBCC?CCCBB<<<@A
@ATNG8:01067:04924
GATGGTAGTATCTGCACACTCTGTCCAGAAGATCAGGAACTCTAGAAGAATTCAGATTTTTAACACGAGAGTAAACGTAAAAATAAGGTTTTACAAGACTCACGTTAACAATATTGCAGCAGTACGCACACAATCGAAGCGCAGTAAGGATGGCTAGTGTAACTAGCAAGAATACCACGAAAGCAAGAAAAAGAAGTACGCTATTAACTATTAACGTACCTGTCTCTTCCGAAACGAATGAGTACATAGATATACGTATAGCTACCATCGATGGATCTGAGTCT
+
6A==;CCCC@DCBBADCFFECCCCCADCC@BBAAAA=@=@AC@@@B@BB?C>9:999999'88@A=BBBCB?@@8==::;;;*;;@D5;;;*9AA=BBBBCDDDD@C@BB?AAA<@ACBCCBCCDCCBCCCC@DDBB<@@BBBBAB>C?BAA?ACBBBBCA?ACC@@@?CC?>=>>ABCCF=BBB?BBCCC3DC@A666AAA<=7;:=@BC;><>A@@@>ABABBCB@B@BBB>CBB?AAABBBDCCC>>>@@AA@>>>>>>@AA=@@@A@?@;@ACC>>>;;;
@ATNG8:01073:04922
GATGGTAGACACGTGTGCTCTCTCGTACTCATTCGTTTCGGAAGAGACAGGTACGTTAATAGTTAATAGCGTACTTCTTTTTCTTGCTTTCGTGGTATTCTTGCTAGTTACACTAGCCATCCTTACTGCGCTTCGATTGTGTGCGTACTGCTGCAATATTGTTAACGTGAGTCTTGTAAAACCTTCTTTTTACGTTTACTCTCGTGTTAAAAATCTGAATTCTTCTAGAGTTCCTGATCTTCTGGTAGAGCGTGCATATATCTACCATCGATGGATCTGAGTCT
+
5;@<?ECECBBBBCC;69==BBBBCCCBCC@@?@CCG>CC?B?BBBCCCC?BBCBB=A=A?@?@D@BBBBCBBBB?BBBBB3BEACBBB=BBCC?A??;?C<???BBB@CCDBAA><8>??=A<AAA@@<==:>@@@7:8A><<>==AAAA@???<AA@;@@1818>>>??ABB=<;;??5?=A:==BBB/BB888189////<9:>=ADDH/B;;;==A=BB=B=====?>D<??@?@@:==@<A@@>>>>>AC===@@@@A::7;=>>BBB=@@@>>>??@A
@ATNG8:01078:04904
GATGGTAGCACGACACGACGATGTGTACTCATTCGTTTCGGAAGAGACAGGTACGTTAATAGTTAATAGCGTACTTCTTTTTCTTGCTTTCGTGGTATTCTTGCTAGTTACACTAGCCATCCTTACTGCGCTTCGATTGTGTGCGTACTGCTGCAATATTGTTAACGTGAGTCTTGTAAAACCTTCTTTTTACGTTTACTCTCGTGTTAAAAATCTGAATTCTTCTAGAGTTCCTGATCTTCTGGTAGAGCGTGCATATATCTACCATCGATGGATCTGAGTCT
+
:A@?<@AAA?@;66CBBDC<69=BBCCBBC::7<BBB=BEGG@CBBCCCC?CCBBB@C@BACB>A<??B???A9@>;;;7;'7837373(3?AC@DBB?BA;88:ABB>BBCBAA=B<AAA=A<AAA>?A?A;<<>@:>==@@@@A???AAA>>>=AAA<@@<=8>@A99;>:;5;????6@=B=AAAAA/??:::1:76///::9;6<<<<*9<<<=8=6;<4<<<=>>?;?<?@??==9<<@::;:;;;>>>A@@@?AABB;;7;@?>======>==@@@B@
@ATNG8:01082:04927
GATGGTAGGTGCACATGAGTGTATCCAGAAGATCAGGAACTCTAGAAGAATTCAGATTTTTTAACACGAGAGTAAACGTAAAAAGAAGGTTTTACAAGACTCACGTTAACAATATTGCAGCAGTACGCACACAATCGAAGCGCAGTAAGGATGGCTAGTGTAACTAGCAAGAATACCACGAAAGCAAGAAAAGAAGTACGCTATTAACTATTAACGTACCTGTCTCTTCCGAAACGAATGAGTACCTCTCAGACGCTCGTCCTACCATCGATGGATCTGAGTCT
+
556>;:<<7/////::666<<=;;;9669:<<@@9949=@@AABAA>AB=B;@;:;>====&>9>@@A9:966<<2;555555$5:7=:<==/<<>,/////:::98;4763900)0>>?BBBBCCCCCCCCB=AA;;5;;@AABBA>@:@00+0<000<?B@B??@9:39=<@@?;>>999)977/8<<<0;;5;=>=@@=>;,/,/89;)/)/9@00+;@;;;BA>@?A@A<A@?9?@A@AAB?BBDBBBBCCBB@????>A?:???888@<@@@AA==888
@ATNG8:01086:04908
GATGGTAGCGCACACATAGATACAGTACTCATTCGTTTCGGAAGAGACAGGTACGTTAATAGTTAATAGCGTACTTCTTTTTCTTGCTTCGTGGTATTCTTGCTAGTTACACTAGCCATCCTTACTGCGCTTCGATTGTGTGCGTACTGCTGCAATATTGTTAACGTGAGTCTTGTAAAACCTTCTTTTACGTTTACTCTCGTGTTAAAATCTGAATTCTTCTAGAGTTCCTTATCTTCTGGTCTACTACACTGTACTCTACATCGATGGATCTGAGTCT
+
:<A@7;;CCCCCCCCCCDBBBBBBCGCBBCBB?CCCC?CCAC@CCCCHDC?@@B::668AB>@;A>AAABBEBA@;;;;;;)4<3834.4;<=9>>>9<<1659;4516<@<;;;@?DCC@D;:9C@A@;;6;CBC?CGCCCHBBA;;;@A@@@>@@B@CC@C@BBCCCDCDC?@;;;;.;>B>;<;;.;@;;;/;;;;BB?A992555*5;;5666?BB@BBE@?@B?B?@+0000+0:@;@;;;BBBBCCHBBBAAAA000AAABCC@C;::CCDAAB
@ATNG8:01092:04882
GATGGTAGCGAGCGAGTGTGTATACCAGAAGATCAGGAACTCTAGAAGAATTCAGATTTTTAACACGAGAGTAAACGTAAAAAGAAGGTTTTACAAGACTCACGTTAACAATATTGCAGCAGTACGCACACAATCGAAGCGCAGTAAGGATGGCTAGTGTAACTAGCAAGAATACCACGAAAGCAAGAAAAAGAAGTACGCTATTAACTATTAACGTACCTGTCTCTTCCGAAACGAATGAGTACTATGTAGAGCTCTATACTACCATCGATGGATCTGAGTCT
+
<C=B?BCBBBCCBCCBCCCCBCBCC@CCC@DDBB@A>A?BBCCCBA>AB?B>BBD@@@@@0>@DDCCCBBBBCC;BB;;;;;*;C>B5;;;4;AB>BDCBBBCCC@D?BB?BBC<A@CBCAABBBBCCCCCEACCAA?BEEBBBBB@BADBB@BBBBBCCB@BBBBBC@BB?ABB=@@?>>8?AA>ADDDC2BB?B998BCCBB7979A>C:>:>@FCC@CB@@@BB?B@BCC?CCC?BAABBCCAAACCCC?AACCAAAB@D??<<<<@AAD?BBBBBBB:99
@ATNG8:01094:04895
GATGGTAGCTCGCTGATGATATCTCCAGAAGATCAGGAACTCTAGAAGAATTCAGATTTTAACACGAGAGTAAACGTAAAAAGAAGGTTTTACAAGACTCACGTTTAACAATATTGCAGCAGTACGCACACAATCGAAGCGCAGTAAGGATGGCTAGTGTAACTAGCAAGAATACCACGAAAGCAAGAAAAAAGAAGTACGCTATTTAACTATTAACTGTACCTGTCTTCTTCCGAAAACGATTGAGTACTGTATCTATGTGTGCGCTACCATCGATGGATCTGAGTCT
+
8:;B><<A<<<<>;;;?>AAA;66<5:=>5;@BC;;6;;@AAABBE8??>B?AA@9:::+78;<8@777>?=A;>394444$5549499;0;9;6;<=<===444)4344.4::5;<;:;>>;;;@@9559;8=9594939::;;<8>7:>>5495:9:9=800/::?5BC>BA<8B===;29771333377#7985522955222'2.5755.53222222+235..(.3.3.3555&2287278...3335844----6669////.8355655./(////9778=:
@ATNG8:01096:04887
GATGGTAGTGTCATATGAGAGTGTGTACTCATTCGTTTCGGAAGAGACAGGTACGTTAATTTAATAGCGTACTTCTTTTTCTTGCTTTCGTGGTATTCTTGCTAGTTACACTAGCCATCCTTACTGCGCTTCGATTGTGTGCGTACTGCTGCAATATTGTTAACGTGAGTCTTGTAAAACCTTCTTTTTACGTTTAACTCTCGTGTTAAAAATCTTGAATTTCTTCTAGAGTTCCTGATACTTCTGGGATGTGTGCGCAGTGCCTACCATCGATGGATTCTGAGTCT
+
BBB>;CBCA<@?@;;9AA@@@CCCCC@@@?;;.9994)4;6;8;;<C?CC?B@>95.43993;8<<@;?:99949:::;+998;::=6==?><?<<<?A6788<7714987;ABB>BBB@BABBB???AB??;;;;888@@?D?877?<==55-225/5:5:5:;9885987272555'517152222$25666,5.55556876759999)557022+22'596=<<9@::699=95///:)--99-6,,,,,2235855563867355586672./)/66;99;;
@ATNG8:01099:04903
GATGGTAGCACACGAGATCTCATCGTACTCATTCGTTTCGGAAGAGACAGGTACGTTAATAGTTAATAGCGTACTTCTTCTTGCTTTCGTGGTATTCTTGCTAGTTACACTAGCCATCCTTACTGCGCTTCGATTGTGTGCGTACTGCTGCAATATTGTTAACGTGAGTCTTGTAAAACCTTCTTTTTACGTTTACTCTCGTGTTAAAAATCTGAATTCTTCTAGAGTTCCTGATCTTCTGGCGCGTATGTATGTCGCCTACCATCTATGGATCTGAGTCT
+
@><A<=CBCCBCBBBCCHCBBB@;??;;;BBDACCCE?ID@D@A@@B=BBACGBBA?B8;9<<9>>AABCCCCBB@BB>BA=?<881<?@A=A??;?C?BBBDBB>BBBBBBA?7?AA<A=A><<==>@<@AAA:>?AAAB>==>F@@;;;A:==><>C>D=CAA??@AAA;>>@DD5A<@899999+9AEDD;D:;<@@>>>@=AAAA/A==<A=A=AC<A>>????<@<@@@???9?>A;;;=>>>A???A@>=<<=;;=78///===9BA@@@A@@@C
@ATNG8:01101:04893
GATGGTAGCACACGAGATCTCATCGTACTCATTCGTTTCGGAAGAGACAGGTACGTTAATAGTTAATAGCGTACTTCTTTTTCTTGCTTTCGTGGTATTCTTGCTAGTTACACTAGCCATCCTTACTGCGCTTCGATTGTGTGCGTACTGCTGCAATATTGTTAACGTGAGTCTTGTAAAACCTTCTTTTTACGTTTACTCTCGTGTTAAAATCTGAATTCTTCTATAGTTCCTGATCTTCTGGGTGCGCTACAGTCTCTCTACCATCGATGGATCTGATGTCT
+
95=C;:?@?@>@=;<6@A@@BA;?<<=>=D<;4;@A=0>A=B=BDDBBBB>??BBC?C@CDED:>9<<<;;;;=?5>=7;7)<=88788(3<?A?BAC?CE:9:@?=?<>>>A>??A:=>>;>:>>AA@@@;38898*//<<>>>>>>::;=<<<7;:=:=A<@<@@B==<?><:<9;<=.=7=///===,---99-,-----4556+222&2553627...).55567705*./53//(//77.78?A?>>><;<///=99,,*,,,,227168666333633
@ATNG8:01113:04925
GATGGTAGACATATCGTACTCTCTGTACTCATTCGTTTCGGAAGAGACAGGTACGTTAATAGTTAATAGCGTACTTCTTTTTCTTGCTTTCGTGGTATTCTTGCTAGTTACACTAGCCATCCTTACTGCGCTTCGATTGTGTGCGTACTGCTGCAATATTGTTAACGTGAGTCTTGTAAAACCTTCTTTTTACGTTTACTCTCGTGTTAAAAATCTGAATTCTTCTAGAGTTCCTGATCTTCTGGTGTCTGATCTGTATCACTACCATCGATGGATCTGAGTCT
+
=CCC@CBBBECGDCBACBIDCBAACCDCCCBB?BBAA<@?;@>A@ACBAA>BDBBB?C?CC?@=A@DCBAAC@A@>AADDD3BA==678'6@AA?BDC?BB<?>?@@E>B???A@AA<A>>;><A989>?>>;>D==:==>B==>>A@?=>=:::7;;><AA7;7;AA==>>>?:>====/=8=8=>>==/=::;=4=;;;=>?@@A=@@A@/@;;:@<@<@@>K>>>;7717,//:;=>5;;;5;AA??>>>@@@@??=>;;;A=GD@>>::5;888>;<///
@ATNG8:01072:04959
GATGGTAGCACGACACGACGATGTGTACTCATTCGTTTCGGAAGAGACAGGTACGTTAATAGTTAATAGCGTACTTCTTTTTCTTGCTTTCGTGGTATTCTTGCTAGTTACACTAGCCATCCTTACTGCGCTTCGATTGTGTGCGTACTGCTGCAATATTGTTAACGTGAGTCTTGTAAAACCTTCTTTTTACGTTTACTCTCGTGTTAAAAATCTGAATTCTTCTAGAGTTCCTGATCTTCTGGTAGAGCGTGCATATATCTACCATCGATGGATCTGAGTCT
+
;CBB?AAAACCBBBCDDEBABBCCCDCCCCAA>ACCC>CE?B?BCCCCCB?CCCAA=A?BBCA?B>AAABBBBBA>@@ABB1BB>@77859BAD@CBB?>>177>ACC?BACCAA>>:?@@:@:===@===>;AAAA688=>>>==AAAA>>>>A;AAA;AA7;7;>>=????A;@@@AA5A;A<@@@A@/@>888(//6///<:9=7===<+9<;99495==;???@@@@<@<??????7::A<>>>;;:?>>AAAAAD;;;//-/=99>AD;?>?@AAAAAA
@ATNG8:01078:04969
GATGGTAGTCTCAGATAGTCTATAGTACTCATTCGTTTCGGAAGAGACAGGTACGTTAATAGTTAATAGCGTACTTCTTTTTCTTGCTTTCGTGGTATTCTTGCTAGTTACACTAGCCATCCTTACTGCGCTTCGATTGTGTGCGTACTGCTGCAATATTGTTAACGTGAGTCTTGTAAAACCTTCTTTTTACGTTTACTCTCGTGTTAAAAATCTGAATTCTTCTAGAGTTCCTGATCTTCTGGTATGACTAGTGTACTACTACCATCGATGGATCTGAGTCT
+
<BBB;CB=BDCCCCCCCCBCBDDBBBDDCCBB?BCCC>CC@CADCCBCBC@BCBBB?C?@A;:8;?BBBBABB;;99CDDE2CC>AACE>CABB?BCC@CE;;;CCCC?AACECCBB>AAA<@=ADCCCBBB?CDCC?CBBACCBBCC@@@BCCC@CBA>AC@C>A:;;DCHCI@BBBFH<D?B=;;<;<*;BAAA<CCCCBBBB@@<A@A@,AAAAB@A?BB=A@CCCCC@B?BCAAAB?B;;7;BBBAAAAA@CCDDDDBBCC?BBBBCBB?BBBBDAAABC
@ATNG8:01079:04962
GATGGTAGTGATACAGATCAGACACCAGAAGATCAGGAACTCTAGAAGAATTCAGATTTTTAACACGAGAGTAAACGTAAAAAGAAGGTTTTACAAGACTCACGTTAACAATATTGCAGCAGTACGCACACAATCGAAGCGCAGTAAGGATGGCTAGTGTAACTAGCAAGAATACCACGAAAGCAAGAAAAAAGAAGTACGCTATTAACTATTAACGTACCTGTCTCTTCCGAAACGAATGATTACGTGTGCGACGTGTCTCCTACCATCGATGGATCTGAGTCT
+
6BBB?CCCBBBCCCDDCBBBCCCCC?CCC?CCCBAA>A?BBBBBBB?CB@B?BBBBBBCC3B@CCAAAAAAAAB<D@>@@@?,?@=A?BCC;BBGABBBBCCC::9;@CC@CBB?BBBCBBDDCBBCCCCCC?BBBB?BABABBBA>BAEAA=ACDDDCCC?BCCCDB@??<>@@9>???>8??=<::9999%9A?B999CC@=>9=8===>6:5:ABAB?BCABACC?CACCC=D::7:AAA?AAABBBBBBBBAAABBBB?B>:7:??@C@@<@A@@@@@>=>
@ATNG8:01080:04966
GATGGTAGGCACTGCGCACACATCCCAGAAGATCAGGAACTCTAGAAGAATTCAGATTTTTAACACGAGAGTAAACGTAAAAAGAAGGTTTACAAGACTCACGTTAACAATATTGCAGCAGTACGCACACAATCGAAGCGCAGTAAGGATGGCTAGTGTAACTAGCAAGAATACCACGAAAAGCAAGAAAAAAGAAGTACGCTATTAACTATTAACGTACCTGTCTCTTCCGAAACGAATGAGTACTACTCTCAGAGACACACTACCATCGATGGATCTGAGTCT
+
AB@@>@BB?CCCBCBBBCGCJCCCC>CBC?BBBBAA=A?BBBBBBCAA@>AA@@@ABDDH2A>ABCBBBABABD>AABCFHH5BB=A5<;0<CC>BCBBBBGCB@B@CC@CCC?CCBACCEEBCCCCBBBC?BBBB>A@@??@>><@?BCC@AAABBBBB?CCCCBB>BB>???9==99::+:>==BBCCCC)BB?@;:;DEBAB7;7;:AA6:7:BAAB@BBAAACC@F=@@@7@0000A@@BBBABCBBAAACBBBDB??????;????A@B@BBBBC@@?DD
@ATNG8:01080:04979
GATGGTAGCACGACACGACGATGTGTACTCATTCGTTTCGGAAGAGACAGGTACGTTAATAGTTAATAGCGTACTTCTTTTTCTTGCTTTCGTGGTATTCTTGCTAGTTACACTAGCCATCCTTACTGCGCTTCGATTGTGTGCGTACTGCTGCAATATTGTTAACGTGAGTCTTGTAAAACCTTCTTTTTACGTTTACTCTCGTGTTAAAAATCTGAATTCTTCTAGAGTTCCTGATCTTCTGGATAGCGACGCGATATACTACCATCGATGGATCTGAGTCT
+
;;;D?CCCBBAA<>>666?666;@BBBBDD:949BBA;AB>B@CECBBDD>BBCCD@C@CD@@<?<?AAAAB?=?=BCCDC3?@=?CEE=BACC?BBC?BA?9:9A@A?BBAA@A9816<=:>=BBB>>888=@???==>>AA><>=?>>?;;;=;>>?:>>=@=B???CB@@@<??@@A5@;>5;;::9+6889=6=///7=<>>@1////(////>171;?=B???BBB<@<;;;>;;6;BB=@A@@====:<7///<<;?>?;?;;;;;:7;///<6698@
@ATNG8:01082:04949
GATTAGTGCGTGAGAGAGAGACCCAGAAGATCAGGAACTCTAGAAGAATTCAGATTTTTAACACGAGAGTAAACGTAAAAGAAGGTTTTACAAGACTCACGTTAACAATATTGCAGCAGTACGCACACAATCGAAGCGCAGTAAGGATGGCTAGTGTAACTAGCAAGAATACCACGAAAGCAAGAAAAAAGAAGTACGCTATTAACTATTAACGTACCTGTCTCTTCCCGAAACGAATGAGTACTGTATCTATGTGTGCGCTACCATCGATGGATCTGAGTCT
+
=CE9BBBD?@@CCDCCCDDCCCC>CAA?ABBBAB?B?BBCCDDD???>?????87888$76?<BBCCBB@@>4>00///&/;4:)555&5>>9>=ABAHDHL@B@BB=AA@>ACAABCCCCCCCCC@@@@CCCC?CCCBDB??=@?CAB@CBBAAA;:5:@A@AA@BB>AA@<>>999+3335778899$9898>?@A9@:859::;>@5=8==AAA?;;:AA@A>AC?DED>CBB?@@?BCBBBBA@?A999ABBBC@?;>BB=CBB??;?=?AAABBBCCC
@ATNG8:01082:04973
GATGGTAGTGTGTCTCTGAGAGTAGTACTCATTCGTTTCGGAAGAGACAGGTACGTTAATAGTTAATAGCGTACTTCTTTTTCTTGCTTTCGTGGTATTCTTGCTAGTTACACTAGCCATCCTTACTGCGCTTCGATTGTGTGCGTACTGCTGCAATATTGTTAACGTGTGTCTTGTAAAACCTTCTTTTTACGTTTACTCTCGTGTTAAAAATCTGAATTCTTCTAGAGTTCCTGATCTTCTGGTCTACTACACTGTACTCTACATCGATGGATCTGAGTACT
+
/<9;6<?@DBBBBB@<<>CCB;;;ABADBABA@BBBC=BC9;6;A;;9CC999B=DAEABBAA<A?AAABCBAA@469@=@+>>5;<@@69555.555.55.55<===9@<;;B=::4:@@<@@ECAB;;;@;@;:9:@BBBCABBB@@?BAA9;8:BB?BB?B>@@DB;;000+0/555&58>166>>>*;;555)//-------/49;<<+<;;;<7:6994977///;696;;;6669<;>:999ABBCCBBACCA>>A@000000?;;4;:9479:////
@ATNG8:01095:04936
GATGGTAGATATATGCACGCTCTACCAGAAGATCAGGAACTCTAGAAGAATTCAGATTTTTAACACGAGAGTAAACGTAAAAAGAAGGTTTTACAAGACTCACGTTAACAATATTGCAGCAGTACGCACACAATCGAAGCGCAGTAAGGATGGCTAGTGTAACTAGCAAGAATACCACGAAAGCAAGAAAAAAGAAGTACGCTATTAACTATTAACGTACCTGTCTCTTCCGAAACGATGAGTACTATAGACTATCTGAGACTACCATCGATGGATCTGAGTCT
+
@<==8@BBBBCDGCCDCBBEBBBCC?BBB86;A@A@<@<@@?@@BB?BB<@6<=@9:999(85;;::?:B=<<A8<<;;<<<*;@=@5;;;*:BB?BCBCCCBCB>A=@@=@BB?BBAAB@@BEBCBCCDCC@CGBB>BAAAAB@@5;5;;;7<CBBBCCC?CCCCBA>AB<@@A=@@???8<>?;99::9:%9@<?AAABA;;:=A=A???3818=@@@@@@@AA??<;=;;;7;00/7::CBAABBCCBAA>?BABDB???AA=ABBABBB?B::8BAA@BB
@ATNG8:01096:04952
GATGGTAGCTATACGTATATCTATGTACTCATTCGTTTCGGAAGAGACAGGTACGTTAATAGTTAATAGCGTACTTCTTTTTCTTGCTTTCGTGGTATTCTTGCTAGTTACACTAGCCATCCTTACTGCGCTTCGATTGTGTGCGTACTGCTGCAATATTGTTAACGTGAGTCTTGTAAAACCTTCTTTTTACGTTTACTCTCGTGTTAAAAATCTGAATTCTTCTAGAGTTCCTGATCTTCTGGAGATATCATCAGCGAGCTACCATCGATGGATCTGAGTCT
+
5A5506=BABCCCCCBCCDCCCBBBBBABCAA?ABBB>BC@C@BBBBBCB?BDAAA>A>ABBC@C?BBBBBCB?=877879$9>;;ABB>BBBC@CBB>AA<>=>CCC?AAACAAAA:>>A6858::<<<<=;>@DD<AAAAA>>?AAD???===5:;>;>@<@=?@???@BBB;>8877,89=876666(6<AAD;@>=988>???=@ABA/A;;;A=A<??<????>?>>D;@>>>@@9<;><@@@AAAA==>AAA>=@==?A<=<<<=>A;A888=A@=>>
@ATNG8:01096:04976
GATGGTAGGCGTGTGAGAGTCTGCCCAGAAGATCAGGAACTCTAGAAGAATTCAGATTTTTAACACGAGAGTAAACGTAAAAAGAAGGTTTTTACAAGACTCACGTTAACAATATTGCAGCAGTACGCACACAATCGAAGCGCAGTAAGGATGGCTAGTGTAACTAGCAAGAATACCACGAAAGCAAGAAAAAGAAGTACGCTATTAACTATTAACGTACCTGTCTCTTCCGAAACGAATGAGTACGATGAGAGAGCTCTCTCTACCATCGATGGATCTGAGTCT
+
B>>?;CCB@BBBCCCDDFC;9:B==6;A@:CCCCBC?C?::;BBCC@BB@B?@AA;;::;):8=@AABBBBBBB>BBBBDDD2BB?A4::9:(77>6<<<@::;=?9=9;A8=<@:==>>@>>>?@>>>??=>:>@BA=A;;;A==>=B===A?EBBCCB>E=A@??AA>AF?CBA399999+9867<>>>=*750557799///0516<==5;5;AA??:==<<<>=:=:>??8?BB?BBBBBBBEA>>>>>>A@@@AAAAAA>><>>@=>>B:>=@@@>>>??
@ATNG8:01098:04955
TATGGTAGCTCCTGATGATATCTCCAGAAGATCAGGAACTCTAGAAGAATTCAGATTTTTAACACGAGAGTAAACGTAAAAAGAAGGTTTTACAAGACTCACGTTAACAATATTGCAGCAGTACGCACACAATCGAAGCGCAGTAAGGATGGCTAGTGTAACTAGCAAGAATACCACGAAAGCAAGAAAAAGAAGTACGCTATTAACTATTAACGTACCTGTCTCTTCCGAAACGAATGAGTACGTGTGACGTACGTGAGCTACCATCGATGGATCTGAGTCT
+
/66?::>?98:=ACAAABBAAA;;6;@A=@@@::9<@<?@@ABAA>BB@C@AB@;;;;;*;>BCCCCBBBCCB;A@<<;;;(;@>B=@@@8@@B@CBBBBAB;;9:?BC@CCC?ABAA@@@CAAAGGDGDD@DDBB?BAACCCDC?C@CBB@CAAACCCD?CBCCCC??@<???9??99929=<9>@@@A2AB?CBAACB??@<@<?@@A7:6:>A@@?CC@@@BA>@;:;;0::9299@@@ABBBBBBDBB:;9?AAABA@??;????AAA=AA@@A???AA
@ATNG8:01098:04968
GATGGTAGAGTATCATGTGTATCTCCAGAAGATCAGGAACTCTAGAAGAATTCAGATTTTTAACACGAGAGTAAACGTAAAAAGAAGGTTTTACAAGACTCACGTTAACAATATTGCAGCAGTACGCACACAATCGAAGCGCAGTAAGGATGGCTAGTGTAACTAGCAAGAATACCACGAAAGCAAGAAAAAGAAGTACGCTATTAACTATTAAACGTACCTGTCTCTTCCGAAACGAATGAGTACTATAGACTATCTGAGACTACCATCGATGGATCTGAGTCT
+
4:::5;=BBBCD>=A666CCBBBBA>A>?:>>8::;6;>ABDC@@@?@@6;5;A@;;;;;*;>BCBCDCECCEF?CBBBBBA0@A>B4:;:.;ED@DCBCBBB@@>@@CE@CBC?BBBBCCCBAABCDCCCCACCBB>BBBABBBB?B@B@@>@BABBCBA>AEECBB@BB???>=?@89929@@=BBBBB3BC?BCBBBABBB=A>=>=@177*8@AAB@@@@BABA?A>@A@;@CC@DEBBAAABBDBBBBBB>AACCBBCCAA?AAABBBB@CCCC@??BBB
@ATNG8:01101:04943
GATGGTAGGACGAGCGTCTGAGAGGTACTCATTCGTTTCGGAAGAGACAGGTACGTTAATAGTTAATAGCTGTACTTCTTTTTCTTGCTTTCGTGGTATTCTTGCTAGTTACACTAGCCATCCTTACTGCGCTTCGATTGTGTGCGTACTGCTGCAATATTGTTAACGTGAGTCTTGTAAAACCTTCTTTTTACGTTTACTCTCGTGTTAAAAATCTGAATTCTTCTAGAGTTCCTGATCTTCTGGTATACACACTCGCTCGCTACCATCGATGGATCTGAGTCT
+
5;54.5<@=ACBBBAABBBBBAA@<@BBABBA=;95:2;<7<8<===>BC?AACCD@D?;;9?8B>@A?996B>9=459999'4C<C99969@??=?::248.44:=<=?BB@??:@@;>?A@B@CCCGDCCB@CCBB?BBBCCAA@GCCBBBAAD?BBB?AA?A?ACCBBCBBB@=@@@@0@<A769999*;@BBB7<9>>99665;5;===+=;??B?B<AA>ABBBBAB?B>AACDDC?AAE@C;;;BBBCCA@@@AABB@@@?B?@@CCDACCBCBBAAAA
@ATNG8:01106:04945
GATTAGTATAGAGCTCTACATAGTACTCATTCGTTTCGGAAGAGACAGGTACGTTAATAGTTAATAGCGTACTTCTTTTTCTTGCTTTCGTGGTATTCTTGCTAGTTACACTAGCCATCCTTACTGCGCTTCGATTGTGTGCGTACTGCTGCAATATTGTTAACGTGAGTCTTGTAAAACCTTCTTTTTACGTTTACTCTCGTGTTAAAAATCTGAATTCTTCTAGAGTTCCTGATCTTCTGGGTCTACGCTCGTCGCGCTACCATCGATGGATCTGAGTCT
+
AB=;CBBBBBBDDDDDABCEDDDCCBBBCC@CBBB=BC>?<@CBCBCB?BBABC?B=AAAB?C?CABBBBBBB?BCDDD2CC?A998,7AACABBB?@?;>>BBBC?BA>@>>==:=>?<A<AAAAA@@@;A@8868<<A>>@>??@DDA=<<7>>C:@@8<8=@@@@BA>=9=BBDD;D;@<@A@@@/@A666)//////:98;3:997)755//+/4896=@@>>===B;>>>>==9==>>8===@A@@@==;::>A;;<A=A@@????;>>>>>@@@A=
@ATNG8:01107:04959
GATGGTAGGCGAGAGTGAGACGCAGTACTCATTCGTTTCGGAAGAGATAGGTACGTTAATAGTTAATAGCGTACTTCTTTTTCTTGCTTTCGTGGTATTCTTGCTAGTTACACTAGCCATCCTTACTGCGCTTCGATTGTGTGCGTACTGCTGCAATATTGTTAACGTGAGTCTTGTAAAACCTTCTTTTTACGTTTACTCTCGTGTTAAAAATCTGAATTCTTCTAGAGTTCCTGATCTTCTGGTGTCGTCTATCATGTACTACCATCGATGGATCTGAGTCT
+
<D<B?BBB?AB@@996CCBBACDCCDCCCCAA@ACEE=BB@D@BBBCBBB?CCCCC?C=BBBB?B@BCBBBBBBB?BBCCC3BB?BBBB=BCCC@BBB?AA?BBBBBB?BCBBA>;;7=AA=D=AA=>>@>;7;>>>;AA===AAAAA?>>=>>D;;=;;AC7;7;>>@@A???5<<@AA5A<>:<<<<<.;@::;3777668?A?>5::::.;>>??<?<@A<>>>@>>>;A;A<>>@@<@AA=>>>AA:::ADC@?>>A@>>><>B@@@AA=>==>?@A@@@
@ATNG8:01064:05005
GATGGTAGTATCTGCACACTCTGTCCAGAAGATCAGGAACTCTAGAAGAATTCAGATTTTTAACACGAGAGTAAACGTAAAAAGAAGGTTTTACAAGACTCACGTTAACAATATTGCAGCAGTACGCACACAATCGAAGCGCAGTAAGGATGGCTAGTGTAACTAGCAAGAATACCACGAAAGCAAGAAAAAGAAGTACGCTATTAACTATTAACGTACCTGTCTCTTCCGAAACGAATGAGTACGTGAGAGCACACGTGTCTACCATCGATGGATCTGAGTCT
+
A;<B>A@;B=CDCCCBCCCFCC>CB?CCC@BB@@;;7;?BBCCDBC?AC?B?BFBBBBAA2A>BAABA??>BBB=><@ABBA3A@;@4;;;*99929AA?@DA:;79;???BCD?BBCBB@@ABABCECCCC@DCCC@CBBB@@??9@>AAA?AB@@@BBC?@@@CCC@BC?DBA;>>AAA8??@<@BBBB3??;????DC???7:7;A>>5;7;?BDDAAAACCDD>A>ABB=BAA=AAABBBB?@@BCCCCB??@CDCAB=@@<??@@@AB<B=>=@???@@
@ATNG8:01065:05003
GATGGTAGGCGACATACATACGCGCCAGAAGACAGGAACTCTAGAAGAATTCAGATTTTTAACACGAGAGTAAACTGTTAAAAAGAATGGTTTTACAAAGGACTTCACGTTTAACAATATTGCAGCAGTACGCACACAATCGAAGCGCAGTAAGGATGGCTAGTGTAACTAGCAAGAATACCACGAAATGCAAGAAAAAAGAAGTACGCTATTAACTATTAACGTACCTGTCTCTTCCGAAACGAATGAGTACGTGTGCGACGTGTCTATCGATGGATCTGAGTCT
+
=9><9<0;.4:99569AA;>CCBBB::;A=966;;8=9=?@<<<=:==:=9=A885>>=+A=553;;?<443=33799,3777'33,33-///&/589(-(---(-989:=,/*/64///(/886:;<<=<556=;;;9>B;;7;====BBC>A=A@@6;;;5@566?BCBBCF@BB9::A6:3;;7)33371333333#/60////;;:<:6=8>=8505577@9:7;BA;;9@9?;?AB=BDC<??<>===997978>BCBAAABBBBBBBBC?BAAAB??:==
@ATNG8:01066:05011
GATGGTAGCATCATGCATATCTCACCAGAAGATCAGGAACTCTAGAAGAATTCAGATTTTTAACACGAGAGTAAACGTAAAAAGAAGGTTTTACAAGACTCACGTTTAACAATATTGCAGCAGTACGCACACAATCGAAGCGCAGTAAGGATGGCTAGTGTAACTAGCAAGAATACCACGAAAAGCAAGAAAAAAGAAGTACGCTATTAACTATTAACGTACCTGTCTCTTCCGAAACGAATGAGTACTGCGTCTCACTCTCGCCTACCATCGATGGATCTGAGTCT
+
?<<A?=CCCBBBCCCCCBBB?A<00)///)//:;:;9;9<@?9:73-33-37;=8=>???0@;///6633333919355:::'9939.555&59969;;;;:>555057;=<B@@;?@@?A@??BBB@CCBBA?BC@@>ABCDCCCC@C@C;;8;BBBBCCC@99:CBA>BB=AAA;>>9999+9<<999:9:9%9?;??=>CBAAA<>8<9;;5;5;?BBB?BBABA@A@F?ABC=C::8:?@ABBCBCC9;;BCB@@?FBBD@B@@=@BBBDCD@BBAAAABBBB
@ATNG8:01070:04980
GATGGTAGTGCGTGAGAGAGAGACCCAGAAGATCAGGAACTCTAGAAGAATTCAGATTTTTAACACGAGAGTAAACGTAAAAAGAAGGTTTTACAAGACTCACGTTAACAATATTGCAGCAGTACGCACACAATCGAAGCGCAGTAAGGATGGCTAGTGTAACTAGCAAGAATACCACGAAAGCAAGAAAAAGAAGTACGCTATTAACTATTAACGTACCTGTCTCTTCCGAAACGAATGAGTACGAGAGAGCACACGTGTCTACATCGATGGATCTGAGTCT
+
;>?A;CBBBBBCCDCCCFCCBCBBB=BCDBCCBB:::;@BBBACCC?CC=A?BDBAA@??.>;>BBBBCCCBBB<CB@A?>>0992;5;;;4;AD?CBDCDDBA@<@?BB?CCC@BBCCCCCCCDCCCCCCC@CCBB?B?@@BCCB?C@CBB?BCCCBBBD?BBBBBB@BB@@>>=AADCC=A@@:<<<<<,>=:????@A>?A=C<??@@:=9=?BBB?A@@DCCC?B?BBD=C::8:ABBBBCAAABBBBDBAB???@>>>00/6:==??=BAAABBB;;;
@ATNG8:01072:05005
GATGGTAGTAGTACACTAGTCATACCAGAAGATCAGGAACTCTAGAAGAATTCAGATTTTTAACACGAGAGTAAACGTAAAAAGAAGGTTTTACAAGACTCACGTTAACAATATTGCAGCAGTACGCACACAATCGAAGCGCAGTAAGGATGGCTAGTGTAACTAGCAAGAATACCACGAAAGCAAGAAAAAAGAAGTACGCTATTAACTATTAACGTACCTGTCTCTTCCGAAACGAATGAGTACTATAGACTATCTGAGACTACCATCGATGGATCTGAGTCT
+
:B@A>BCAB=666>BBCBCBA@A@@:@AC>@ACCBA>B>BBBBCDC?BC@C@@@@CCCCC3C?BBBBBAAA???:?BCCEEE5CB>A6;;;7;DFAECABCCC;:6;?BA?CDD@BCCCDBCCDBCBBAAAB@BCCC@AAABBBBB@B?B@A>@CBBBBBB@BBBBBB?CC=>>?79:BBD>A@>;999999%9@;A;;;@@B;;7;<A@@@<@===ABA?@@@CCCD?C?BCC=BCC@FDDDBBBBBBBBAA??ABBCCCCCBBB=??BBBBC?CCBBBAAABB
@ATNG8:01076:05012
GATGGTAGTGTGTCTCTGAGAGTAGTACTCATTCGTTTCGGAAGAGACAGGTACGTTAATAGTTAATAGCGTACTTTCTTTTTTTCTTGCTTTCGTGGTATTTCTTGCTAGTTACACTAGCCATCCTTACTGCGCTTCGATTGTGTGCGTACTGCTGCAATATTGTTAACGTGAGTCTTGTAAAACCTTCTTTTTTTACGTTTTACTCTCGTGTTAAAAATCTGCTTCTAGAGTTCCTGATCTTCTGGGATGTGTGCGCAGTGCCTACCATCGATGGATCTGAGTCT
+
BA=>;B@@?B;;5==B;;6@B@@;;5@A@??C@BBBC=CD@C?BBCCCCC?CCC@A?A?BBBB@BAAAACC:;;;;,9999555"55.5:<@6?><<7;>>B6CD?AABBBCBCCCCBBBD@CBB?C@ECBBABBB@BBCC@CCCAAABBCBBBCCDBB>BDD@BB?B?BBDC@@@00+00;;;6;=B>BBBBBBB#AC;;;;.;ADBBFDCBC@CGDG5CBBCFC@BCCDDAA?@ACBBBCC=A;;;0;;;;@@@CBBBA@@B>BBB?BCCBCBB?BCBBBCC999
@ATNG8:01077:04981
GATGGTAGGCGACATACATACGCGCCAGAAGATCAGGAACTCTAGAAGAATTCAGATTTTTAACACGAGAGTAAACGTAAAAAGAAGGTTTTACAAGACTCACGTTAACAATATTGCAGCAGTACGCACACAATCGAAGCGCAGTAAGGATGGCTAGTGTAACTAGCAAGAATACCACGAAAGCAAGAAAAAAGAAGTACGCTATTAACTATTAACGTACCTGTCTCTTCCGAAACGAAATGAGTACGATGAGAGAGCTCTCTCTACCATCGATGGATCTGAGTCT
+
BB>B>ACD@FCDCCCCGLCCBBBBC>BBB@BCHCBBAE@@@ACDCB>AAGD?CB@AACCC1C@BBBCC;;;;;;0;C;;;;;*;B;@4999&5994;@;>ABA;;7;>@A=A@@=@@@?ACBBBCDCFCCDC?CCBB>BCDCDBBB?B>C;;9;CBDCDBB@CBCBCB@CC?????@@???8?@@<::::99%9@;>99:CCCBB>C@CB>>5:5::@@@=@@AABCC@C?BBA;B;::.:==?BCDCD?@@BBCCBC99:BCB>BB@A@@??>>;>@>>>>>D;;
@ATNG8:01078:05011
GATGGTAGGCGACATACATACGCGCCAGAAGATCAGGAACTCTAGAAGAATTCAGATTTTTAACACGAGAGTAAACGTAAAAAGAAGGTTTTTACAAGACTCACGTTAACAATATTGCAGCAGTACGCACACAATCGAAGCGCAGTAAGGATGGCTAGTGTAACTAGCAAGAATACCACGAAAGCAAGAAAAAGAAGTACGCTATTTAACTATTAACGTACCTGTCTCTTTCCGAAACGAATGAGTACGATGAGAGAGCTCTCTCTACCATCGATGGATCTGGAGTCT
+
<<;:7;<@;@;55;==>AAAACCCC@BAB?CBCCDB?A:>9548:<0559<8<@<<@CCC5EABBACBBB@;;;0;@;:999$5<7<.5555$5;<.56;;::<4:44599.5@@7<998CCBBBCDCCDD;;:;CCC8;;AAB@A@?@>@00+000>@CCD@CCBBB@;A@<0009;;ACD>BBB?AA@@@.<<8==>>@@AABA:A=AA>>;>;??CBA=@<000000(97@@D>>>B??>><<??BBA@ABBBBAAAB????;?@==888AFG:9:=//)/6//6
@ATNG8:01080:04981
GATGGTAGTGTCATATGAGAGTGTGTACTCATTCGTTTCGGAAGAGACAGGTACGTTAATAGTTAATAGCGTACTTCTTTTTCTTGCTTTCGTGGTATTCTTGCTAGTTACACTAGCCATCCTTACTGCGCTTCGATTGTGTGCGTACTGCTGCAATATTGTTAACGTGAGTCTTGTAAAACCTTCTTTTTACGTTTACTCTCGTGTTAAAAATCTGAATTCTTCTAGAGTTCCTGATCTTCTGGGATGTGTGCGCAGTGCCTACCATCGATGGATCTGAGTCT
+
>BCC@FBBBCBCBBCECDDBBBBBBCB@@@::7;CDC>DD?B?BCCDCCC@CCDBB?B@DDDC?C?CCBBB@@@E?BBBBB2BB?BDDD>BA;;9;CC@CH?BBCGCB@CCCCBBAB=BBD@CADCCCCCAA>ABBD@C@AADCCCDCBBBBBCG@CBB@BC@C@CDDCBBCCC@BCCHE;E@D?ABBBA,@?@@@;@BBABBBBCC?CFJE5FCCCC@C?CB?AAADCCE?@?ACDDCB?A000+0000A@ABED;;;BB?BBB@BAA@CCCACCCABBBABA
@ATNG8:01081:04983
GATGGTAGTGTGTCTCTGAGAGTAGTACTCATTCGTTTCGGAAGAGACAGGTACGTTAATAGTTAATAGCGTACTTCTTTTTCTTGCTTTCGTGGTATTCTTGCTAGTTACACTAGCCATCCTTACTGCGCTTCGATTGTGTGCGTACTGCTGCAATATTGTTAACGTGAGTCTTGTAAAAACCTTCTTTTTACGTTTACTCTCGTGTTTAAAAATCTGAATTCTTCTAGAGTTCCTGATCTTCTGGAGATACACATGATACTCTACCAACGATGGATCTGAGTCT
+
8;:;7;=BBCC@;<>BACCCDEDCCA@@LBBA?A;:;044.45::<<<==9::9;5.5.5<;<8=9<<>BECCBC?BB@<<+55.5<<;4<<<<7<99499.555<:;6;C@996==8;@?4949@A@@BBB>A@@><@CCCCCBBBB@@@AABB7;;A7;:=@=@ABBBCCCC>B:::::'9<@9=@@@@,=>@@@699D999BA;;=0=;;9*;;;;;9>=?@<@@@@BBC?C@CAACBB@CCB?CCCDCBBB;;;DEHLCAACD@C?A@@@@3:9?=?@A998
@ATNG8:01086:05013
GATGGTAGCGCACACATAGATACAGTACTCATTCGTTTCGGAAGAGACAGGTACGTTAATAGTTAATAGCGTACTTCTTTTTCTTGCTTTCGTGGTATTCTTGCTAGTTACACTAGCCATCCTTACTGCGCTTCGATTGTGTGCGTACTGCTGCAATATTTTAACGTGAGTCTTGTAAAACCTTCTTTTTACGTTTACTCCCGTGTTAAAAATCTGAATTCTTCTAGAGTTCCTGATCTTCTGGTCTACTACACTGTACTCTACCATCGATGGATCTGAGTCT
+
5<BB@E@?@BDCFCBBBBBCCBBBDDCDCCCC@BBCE?CC?B?ACCCCCE@GDDCBAB@BBBC@D@CCDAAA@CC@CCCCC3CC@BBCB<AA@B>BAA=AD<AAACCCACCCDCCCC@DBB@C@CCCCCA@@?BBCC@CCCCCCCCCBBCCC@@A?BBCCC:B>@@AACCA@B@A;;;;6;>C><;;;;);???B9@@<><5977?8=<<;,8988=7B>AA=?<<<A>?<@=@@@@AB>AAA????BBBAAABAAAAB?@@AA<@688CAA?BBBBBBB>=<
@ATNG8:01087:05016
GATGGTAGTGTGTCTCTGAGAGTAGTACTCATTCGTTTTCGGAAGAGACAGGTACGTTAATAGTTAATAGCTGTACTTCTTTTTTTTCTTGCTTTTCGTGGTATTTCTTGCTAGTTACACTAGCCATCCTTACTGCGCTTCGATTGTGTGCGTACTGCTGCAATATTGTTAACGTGAGTCTTGTAAAACCTTCTTTTTTTACGTTTTACTCTCGTGTTTAAAATCTGAATTTCTTTCTAGAGTTCCTGATCTTCTGGTAGAGCGTGCATATATCTACCATCGATGGATCTGAGTCT
+
B==>:>?BB=;@;=@ABBB666BB@?;:::44.43333&4<.4.5==:;;=8<<<<<9=196;;8=?CCC::;JA99299999999":5.44959&545549544)4939>>@>:5;@>=::54.4==2:6;BBAEC@@;@A;;6;CCEFCCDCDFBBBB@@=@AA>;;5;>@;;;BBAAA=<;;;;0;9><>@@@@@@#CA>><<+00>@@@EBA@<,999*5=>?@=AB;@@@;@BBCBBB>B?BACCAA=@;;5<ACBABA@;;;A@@A@@@CC?AAACBBB@BBBBBBB???
@ATNG8:01093:04986
GATGGTAGCGCACACATAGATACAGTACTCATTCGTTTCGGAAGAGACAGGTACGTTAATAGTTAATAGCGTACTTCTTTTTCTTGCTTTCGTGGTATTCTTGCTAGTTACACTAGCCATCCTTACTGCGCTTCGATTGTGTGCGTACTGCTGCAATATTGTTAACGTGAGTCTTGTAAAACCTTCTTTTTACGTTTACTCTCGTGTTAAAAATCTGAATTCTTCTAGAGTTCCTGATCTTCTGGTCTACTACACTGTACTCTACCATCGATGGATCTGAGTCT
+
5@?@<;@ABBBBBCDCCCCCBBBBBCBBBCBB?ADDF>CC>@?ACCCCCC@CCCBB?B@CC@?=AGDCCCBBAAA4;;?@?0@D?@?IM>A@AB?BBB@CD7;;BBAB@CICDDCBB>BAB>A?BCCCAAAB>BBFG@DCCCCCCBBBBCCCBBC@DCC?A@<@=@ABBCCCFH@BBBBB7A=A=;;;;;*;A;;;7;CICCCCCCC@CCCC2BBBAB>B@CC@BABAA;;7;@BBBDBB>A;;7<<<;CCCCCA@ACHBBBBBB@BCCCDAA<@@@@@A@AAA
@ATNG8:01097:04994
GATGGTAGGCGTGTGAGAGTCTGCCCAGAAGATCAGGAACTCTAGAAGAATTCAGATTTTTAACACGAGAGTAAACGTAAAAAGAAGGTTTTTACAAGACTCACGTTAACAATATTTGCAGCAGTACGCACACAATCGAAGCGCAGTAAGGATGGCTAGTGTAACTAGCAAGAATACCACGAAAGCAAGAAAAAGAAGTACGCTATTTAACTATTAACGTACCTGTCTCTTCCGAAACGAATGAGTACCTCTCAGACGCTCGTCCTACCATCGATGGATCTGAGTCT
+
5B>C?BBB?BBAAA=A@@@A@?:;9)5<<>BCBB@>=@=@BBC@@@@BB=A=?>>;9:99'36;<<;;;<333818<@ABBB3AA;@3::98$33=6=======<<8<38827288'5777@<==>>;>====B=AAAA<@@@A@>>>0818894:ABBB8888;;;D??<@B?BBC?BBAAA<===:??>>>/;;5;?@A=<<898)8:>=>?1818AA>><?@??=::5;5:>>48:9=AAGD??@?BAB>@ABB===;;:<8<==:;;?@@9948;;;>;;;@>
@ATNG8:01097:05009
GATGGTAGAGAGACTGTAGCGCACCCAGAAGATCAGGAACTCTAGAAGAATTCAGATTTTTAACACGAGAGTAAACGTAAAAAGAAGGTTTTACAAGACTCACGTTAACAATATTGCAGCAGTACGCACACAATCGAAGCGCAGTAAGGATGGCTAGTGTAACTAGCAAGAATACCATGAAAGCAAGAAAAAGAAGTACGCTATTAACTATTAACGTACCTGTCTCTTCCGAAACGAATGAGTACTATGTAGAGCTCTATACTACCATCGATGGATCTGAGTCT
+
@DCC@CCCBBCCCCCCDFDCBBBCC>CCC@CCCC@@>@@CBBBBBB?BB@C@DDB@@@@@2A@CCB@ABBBBBB=BBCCDCC3;:6;=BA@7ABA=CIECEDD;;;<@MH@DAA?BCCCCCCCBCCCCBBBD?BBBB?BBBA@@AA>B@CAB@ABBCCBCA?CDBBBA?AB?999?AAAAA=BBB@BCCCB2CF@D998AAAAA:>:>AAA=B=A@CCC@CCAA@@?;=;?>>9@??<?CCBCBBBBBBBBCC======C@?@;;8;AA@@@C?BAAABBBBAC
@ATNG8:01097:05028
GATGGTAGAGAGACTGTAGCGCACCCAGAAGATCAGGAACTCTAGAAGAATTCAGATTTTTAACACGAGAGTAAACGTAAAAAGAAGGTTTTACAAGACTCACGTTAACAATATTGCAGCAGTACGCACACAATCGAAGCGCAGTAAGGATGGCTAGTGTAACTAGCAAGAATACCACGAAAGCAAGAAAAAGAAGTACGCTATTAACTATTAACGTACCTGTCTCTTCCGAAACGAATGAGTACAGAGAGTACGATATGTCTACCATCGATGGATCTGAGTCT
+
55DD@BBBBBBBABBCBCBBBBA@@8@BB?BA@A@?<?<@AA??=>9>=9=;?AAA@CCC1?9?A998@@@@@@9?@?<==;(4925.555&5;;5;;;<<<<;?<@@CC?BDD?BBDACDCCCCCFDDC@@<@A;;6;AAABBBB?B?B@@=@BBBBBBB?BDAAAB>AA<:::2:::::,:==9?@@@A2@B?B>?:A>=:6175989;(/(/5:::9>>;;:;<4:6:<=9<7707337=??BBBBBBAAABCCBBBBB@>=:==?>===7;;==?>888;
@ATNG8:01101:05000
GATGGTAGAGTATCATGTGTATCTCCAGAAGATCAGGAACTCTAGAAGAATTCAGATTTTTAACACGAGAGTAAACGTAAAAAGAAGGTTTTACAAGACTCACGTTAACAATATTGCAGCAGTACGCACACAATCGAAGCGCAGTAAGGATGGCTAGTGTAACTAGCAAGAATACCACGAAAGCAAGAAAAAAGAAGTACGCTATTAACTATTAACGTACCTGTCTCTTCCGAAACGATGAGTACGAGAGAGCACACGTGTCTACCATCGATGGATCTGAGTCT
+
449=;>ACC@@;=@@<9:69@<CBB7;;?:>8AAAA>A>ACBBCCC@DD?A?@BA@@@@@1@?BBCBBBA@9;;0;A;<;;;(;A;@4995&5::7<CCCBBBCE?B@BA?AAA?CCCCBBDCCCBBBCCCB@BFBC@BBBCBB@A=B=B;;8;CCBCBCB@CCCBBB>BB@BBB?AA???5===99:9999%0>:=0/0??CBA?B@A8;;<@<@@CBB?BC;;;CDAG=AAA<@000<==?BBBCCCBB9::AA@BBBBABBB?BBBBBBD@DCCBB===>>
@ATNG8:01106:05017
GATGTAGGCGTGTGAGAGTCTGCCCAGAAGATCAGGAACTCTAGAAGAATTCAGATTTTTAACACGAGAGTAAACGTAAAAAGAAGGTTTTACAAGACTCACGTTAACAATATTGCAGCAGTACGCACACAATCGAAGCGCAGTAAAGGATGGCTAGTGTAACTAGCAAGAATACCACGAAAGCAAGAAAAAGAAGTACGCTATTAACTATTAACGTACCTGTCTCTTCCGAAAACGAATGAGTAACTGCGTCTCACTCTCGCCTACCATCGATGGATCTGAGTCT
+
,,,,,,5(-566;;;=>><;<@@?7=;;6669@BB?B@BBBB@@@?@@<?;@?=:8878'76;<??A??>B@@7>000;:;,00*/)///&///(377799955,538;5<<?<@@@@@@@>=;;;;;A;;5;>;;5;===>898=4=8=>A?@;00/665/5779<<7;?6833,37333(255.22222$29486769<8664;499:=6=9;////49555=:9.5.2222&233,3//://(///..225588675555(//7(//89;::8=?>>>??A@@
@ATNG8:01106:05022
GATGGTAGCTCACGTACGTCACACGTACTCATTCGTTTCGGAAGAGACAGGTACGTTAATAGTTAATAGCGTACTTCTTTTTCTTGCTTTCGTGGTATTCTTGCTAGTTACACTAGCCATCCTTACTGCGCTTCGATTGTGTGCGTACTGCTGCAAATTGTTAACGTGAGTCTTGTAAAACCTTCTTTTTACGTTTACTCTCGTGTTAAAAAATCTGAATTCTTCTAGAGTTCCTGATCTTCTGGTAGAGCGTGCATATATCTACATCGATGGATCTGAGTCT
+
A<>C@CCCBB>C9;6>66:CDCCCBBBCDDDC@CCCD=CB@C?CBBCCDD?CCBA@=@?CCCC?A?ABCAABCDB?BBBBC3BB>AACD=BABB>B?=:=B>?@ABBB?BBBBBBBB@@@@=A=AA@@:::@=AA;;78>AAA@@=>=@AA787@?7>;;;6;:=>@@@BGHH?BA@@@7A?B>;;;;;.;BCCD>CCBBBBBABB4::;;;%;::;?>?=AD?BCBD?=>>B>?=>??B?BAC>B?BACBBBBBAAACC@A@000000ACC?BBBCBCAA::
@ATNG8:01110:04995
GATGGTAGGCGTGTGAGAGTCTGCCCAGAAGATCAGGAACTCTAGAAGAATTCTGATTTTTAACACGAGAGTAAACGTAAAAAGAAGGTTTTACAAGACTCACGTTAACAATATTGCAGCAGTACGCACACAATCGAAGCGCCAGTAAGGATGGCTAGTGTAACTAGCAAGAATACCACGAAAGCAAGAAAAAGAAGTACGCTATTAACTATTAACGTACCTGTCTCTTCCGAAACGATGAGTACGATGAGAGAGCTCTCTCTATCGATGGATCTGAGTCT
+
<===9=<?:<;<;=>>CA<<;;;;=056>:>?CCCC:B<@@@??44.49398>;;;@@@@+?:???C@@@CCCC>AA==>==':>.45999&48;8<<55493834:6:=7=::48;8;;;?@@CBCBB>>>:=;;;:>6//,/9:@9@9@=B>ABCCCBBB59:@?@@=@@<@??;====808776;@>>@1>>:>><>>?>??3949=>?481:AAAB>?;AA;;;=A;===4;;;9@@@@@@@?999788<>?777?BBBCBB??AC@C787><778?
@ATNG8:01065:05066
GATGGTAGTGTCATATGAGAGTGTGTACTCATTCGTTTCGGAAGAGACAGGTACGTTAATAGTTAATAGCGTACTTCTTTTTCTTGCTTTCGTGGTATTCTTGCTAGTTACACTAGCCATCCTTACTGCGCTTCGATTGTGTGCGTACTGCTGCAATATTGTTAACGTGAGTCTTGTAAAACCTTCTTTTTACGTTTACTCTCGTGTTAAAAATCTGAATTCTTCTAGAGTTCCTGATCTTCTGGCTCTCGTAGACAGATACTACCATCGATGGATCTGAGTCT
+
5BBD@BB??CC;;6=<<BB;:;AAA@999B;:69CDD>CC>@=@BBB@BC@CCCDC?C@BB;:5;4;@?9=594>394999$9B;>>@?8=<=>6;9B=@A@::9@@B?BCBCBCACABDF@DABBAAABBB=ABBC8;;BBBABCDCCCCC@@@?BCCG@@>@?@@@@A@BCC@A;;;;.;=A=AAA@A,@@ABC;@@@@BABBBB@CHHH5CC;;;BGAECACBB;;;C>A=;;;;;;4:;949@???A?@@@@@996@<>992900000/39778554;<;
@ATNG8:01066:05057
GTGGTAGAGTACAGTGTAGTAGACCAGAAGATCAGGAACTCTAGAAGAATTCAGATTTTTAACACGAGAGTAAACGTAAAAAGAAGGTTTTACAAGACTCACGTTAACAATATTGCAGCAGTACGCACACAATCGAAGCGCAGTAAGGATGGCTAGTGTAACTAGCAAGAATACCACGAAAGCAAGAAAAAGAAGTACGCTATTAACTATTAACGTACCTGTCTCTTCCGAAACGAATGAGTACTACTCTCAGAGACACACTACCATCGATGGATCTGAGTCT
+
B??>AECCCBCCCCCCCCDCCCDD?BBC@DCCCAA>A@BBCCCCC?@@<@>BBBABBCC3B?BCCBBBABCCF>AAABA@@,@@<=2:;;6;DGGECBBCBDED?B?BC@BAB>@@@CDCCCCCBCCCCAB?BCBB>@@A?????<@?CBC@CCBBCCCB?BBBABB?CC?BBB>AAAA@;===;::999(9@;A??;AAABB<@;>>@@9=9=:@?@?A@??ACC@C?CCD>E??<?AABCEFCAAAAADBBBBBBA==??==:=DA@@>A>ABBEEBABBB
@ATNG8:01073:05031
GATGGTAGCGCACACATAGATACAGTACTCATTCGTTTCGGAAGTGACAGGTACGTTAATAGTTAATAGCGTACTTCTTTTTCTTGCTTTCGTGGTATTCTTGCTAGTTACACTAGCCATCCTTACTGCGCTTCGATTGTGTGCGTACTGCTGCAATATTGTTAACGTGAGTCTTGTAAAACCTTCTTTTTACGTTTACTCTCGTGTTAAAAATCTGAATTCTTCTAGAGTTCCTGATCTTCTGGTAGAGCGTGCATATATCTACATCGATGGATCTGAGTCT
+
5<9@:=;555<B=CDCCBBGCCDBCEA@@BA@>@BBD=@@<A7;;ECCBD@FHBBC@B@B@@@=A@BCDGCBBBC<;;;;;);B>BBEF?CBBB?ABBAJI<;;AEDIAHCBCCBBB?BBB?A=CCBCAAAC@CBBB@DCCCDCB;;;@@ABCBD@CCC@CC@D?BBCCCC@@@<?@AAA:A>C=;;;;;*;C;;;0;CC;;9BAAB@CDDD5C;;9B@B?CC>@@AAA@@<@?;::AA@4:::4:??@@@A@?>>@@><;<<00000:@BB@BBBA@AACCA
@ATNG8:01073:05042
GATGGTAGACATATCGTACTCTCTGTACTCATTCGTTTCGGAAGAGACAGGTACGTTAATAGTTAATAGCGTACTTCTTTTTCTTGCTTTCGTGGTATTCTTGCTAGTTACACTAGCCATCCTTACTGCGCTTCGATTGTGTGCGTACTGCTGCAGTATTGTTAACGTGAGTCTTGTAAAACCTTCTTTTTACGTTTACTCTCGTGTTAAAAATCTGAATTCTTCTAGAGTTCCTGATCTTCTGGGCTGCGCTGATATGCGCTACCATCGATGGATCTGAGTCT
+
4:==8BBCDDCBBBCDDGJCCCBBCCCCDBBB@CA@B<@@>@@CBBBBBC@BBBBA?B?CBBA?A@BBBBBBCBB?BBBBB3BB?A=<=4;989=A@@>AB=AAACC@<@?A??>AA<A??;?<>>>@@:::<@CAA;?@@A>>>AAAAAA666@@@@@<@@<A<@?@>>>>BD<?????2?;@:>>AAA/@@=<<5<<<<==>>>@=DDCC/@?@AA<A=@?<><>>:;:;@<@A>>>>:99==4;///9889=?@E?@?@@>><>@?AAAA<===AAAAA>>
@ATNG8:01076:05078
GATGGTAGTGTCATATGAGAGTGTGTACTCATTCGTTTCGGAAGAGACAGGTACGTTAATAGTTAATAGCGTACTTCTTTTTTCTTGCTTTTCGTGGTATTCTTGCTAGTTACACTAGCCATCCTTACTGCGCTTCGATTGTGTGCGTACTGCTGCAATATTGTTAACGTGAGTCTTGTAAAACCTTCTTTTTTACGTTTACTCTCGTGTTAAAAATCTGAATTCTTCTAGAGTTCCTGATCTTCTGGCTCTCGTAGACAGATACTACCATCGATGGATCTGAGTCT
+
55557<>CCCCCCCCCECCCCCCCCCCBCB@@=@??@<AF@D@DDDDDEE=BBDBB?B?CCCC?C?CCBBBBB?C<999999%;B>B;;;;.;@AB<BBB>BG@BABDBB?BCCCCDCC?BCD@C?CCCCCCCC@CCCC?BBBBCCCCCCCCDDCBB?CBB?DC?C>BBBBCBBBB?CCDDD9B?B?A@@@@@)ABBBB=BBCCBCCBBB<@A@@0@BABJAJ@CC>ABBBBBB?B@CBBBCC>??A>BCCCCCCBCBEBCBBCEC?@?@BBBCCC?CCBBB@@@BB
@ATNG8:01080:05070
GATGGTAGCTCACGTACGTCACACGTACTCATTCGTTTCGGAAGAGACAGGTACGTTAATAGTTAATAGCGTACTTCTTTTTCTTGCTTTCGTGGTATTCTTGCTAGTTACACTAGCCATCCTTACTGCGCTTCGATTGTGTGCGTACTGCTGCAATATTGTTAACGTGAGTCTTGTAAAACCTTCTTTTTACGTTTACTCTCGTGTTAAAAATCTGAATTCTTCTAGAGTTCCTGATCTTCTGGGCTCTCGTAGACAGATACTACCATCGATTGGATCTGAGTCT
+
:ABB?CBBBCBC@AADDBBCCCCBAABDDBBCACBBB<BC=A@BBBBCBB@BCD@@>A@BBBDAD=@AAABBBBB>A@@??1??=@BBB<BBBB?BB@;<<7779BAB@BCDBBBBB@><>;?;DCAA??>>9@A>>9?=;;>>@>@A?AAAAAA:;===DC;?:?>>>AA<;=;???AA5A:?<>><<;.<?778.866///99:A<@@@@/@>>>@<@;>><@AAAA?@;?<@@BAAA5;:DD;@>>>??AAAAAAA>>?A???=666;//,/7===AA@;888
@ATNG8:01089:05034
GATGGTAGCGAGCGAGTGTGTATACCAGAAGATCAGGAACTCTAGAAGAATTCAGATTTTTAACACGAGAGTAAACGTAAAAAGAAGGTTTTACAAGACTCACGTTAACAATATTGCAGCAGTACGCACACAATCGAAGCGCAGTAAGGATGGCTAGTGTAACTAGCAAGAATACCACGAAAGCAAGAAAAAAGAAGTACGCTATTAACTATTAAACGTACCTGTCTCTTCCGAAACGAATGAGTACGATGAGAGAGCTCTCTCTACCATCGATGGATCTGAGTCT
+
:>;A>B==???=A====A=CCCCBB@CCD?BA@@00+06<:7798:68848577:55555$55;A@ECCA@AFF;:9AB@@A+=B?B:CDD;CCC@CCBBB@@00*/27:6<;<9<>>>CCA@@A;;;9:6@?BCCC@CCCBAA@@<@?CA@=BB@@@C?@=@CBAAD?;:8:CA3:::::,7;<8777777#/83////883336:6;999,55'59@994:>@9:9C@D>??C=A>?;???>BBCDD@??BB?????A>@===00)09/559A49;;;<==977
@ATNG8:01089:05042
GATGGTAGAGTATCATGTGTATCTCCAGAAGATCAGGAACTCTAGAAGAATTCAGATTTTTAACACGAGAGTAAACGTAAAAGAAGGTCTTACAAGACTCACGTTAACAATATTGCAGCAGTACGCTCACAATCGAAGCGCAGTAAGGATGGCTAGTGTAACTAGCAAGAATACCACGAAAAGCAAGAAAAAAGAAGTACGCTATTAACTATTAACGTACCTGTCTCTTCCGAAACGAATGAGTACTATAGACTATCTGAGACTACATCGATGGATCTGAGTCT
+
CDCC?BECCCBCCCDAAACCBCCBB?BCD?CCCC??=?>A@ECBBB=BC?C@CCAABDDC1D@BBCCCCCDCCC>CCBCGG9BB?B@@@@?BCC@C@ABDDA??<@>AC?BCC@BCCCBCCCCBBCCCCBB?CCBB?BBA@@@885;?B?@>@BBBBCCB>BBBBBB?@@<@BB>@?BCCC5?781888889%0>;?0/0?;>>@3818@==5:4:ACAA?ACAAACB@C@BAB:A;;6;BABDCCBAACCABAABCCCDBCBCDCCBAACBC?CCCCCCC?@>
@ATNG8:01096:05030
GATGGTAGTGTCATATGAGAGTGTGTACTCATTCGTTTCGGAAGAGACAGGTACGTTAATATGTTAATAGACGTAACTTCATTTTTCTTTGCTTTCTGTGGTATTCTTGCTAGTTACACTAGCCATCCTTACTGCGCTTCGATTGTGTGCGTACTGCTGCAATATTGTTAACGTGAGTCTTGTAAAAACCTTCTTTTACGTTTACTCTCGTGTTAAAAATCTGAATTCTTCTAGAGTTCCTGATCTTCTGGGATGTGTGCGCAGTGCCTACCATCGATGGATCTGAGTCT
+
ACBB@CBBBBBBDCCEDBB@BACCCBAA>>00)0;77.99397556;;A;99@999.439945:.5.55555;::5772///999'99<3//5<1555547997275(----9;69;;;=<@@895<<@;@A?9;0//)/88:6<<</0/<<;;>>CBBCC@<;89BB8=6::><<555949:<:<<+:6;75555&55<<>8@===?@9:6=8<<<<,=<9998=5:>5>=?00/?6?:??@???17799)444:5955>B9666>9>CCAGBBBBBB?BBA@ACBBCA
@ATNG8:01104:05042
GATGGTAGCTCGCTGATGATATCTCCAGAAGATAGGAACTTCTAGAAGAATTCAGATTTTTTAACACGAGAGTAAACGTTAAAAAGAAGGTTTTACAAGACTTCACGTTTAACAATTATTGCAGCAGTACGCACACAATCGAAGCGCAGTAAGGATGGCTAGTGTAACTAGCAAGAATACCACGAAAGCAAGAAAAAGAAGTTACGACTATTTAACTATTTAAACGTACCTGTCTTACTTCCGAAACGAATGAGTACTATAGACTATCTGAGACTAATCGATGGATCTGAGTCT
+
BA@B<A<C;96?CCCBBBBAAABBCACCC@DA@@C?B@;;6;><<;60/)/1776333333#3-399;<;B=BAA8>99/8777$33396<>?1=:<6:;00(/.....'2.55+2,2726667755722282228925559/57335...4;266=7=99??>==:><:8<?6:B<@AB=??776(27705;>>>+560//(.:<978555'549==AA3:7,5599:.5/<56,//<4:6.//(233,339966.....77.229;888888>A<ABB;;;<??>>898;::
@ATNG8:01105:05078
TATGGTAGAGTATCATGTGTATCTCCAGAAGATCAGGAACTCTAGAAGAATTCAGATTTTTAACACGAGAGTAAACGTAAAAAGAAGGTTTTACAAGACTCACGTTAACAATATTGCAGCAGTACGCACACAATCGAAGCGCAGTAAGGATGGCTAGTGTAACTAGCAAGAATACCACGAAAGCAAGAAAAAGAAGTACGCTATTAACTATTAACGTACCTGTCTCTTCCGAAACGAATGAGTACACATCGTCGTGTCGTGCTACCATCGATGGATCTGAGTCT
+
DCCC<@ADDBBBBBAAAAACAAACC?CAA>BDBA?><>>ABCBACC@DD=?>?@@99999.;?CDDBBCDCCCC=BB9:<;<(;A>A5:;;&;CD@CBBBBCDCC?B?BB?BBB?BBBBBABBCCDDDED@B?BCBB@BBBBCB@@<B@CBA@BCCCCCCC?CCC????BB>@@?6;;777):??;::9:9(9A?B999CBBBB@><@@>>;<8<?CCC@CCBAACC@D@BBB:A::8;ABBBBAABBBCAABCBBBBBCCBB?>:>>>>BCC>BA??@BBBBB
@ATNG8:01064:05080
GATGGTAGTATAGAGCTCTACATAGTACTCATTCGTTTCGGAAGAGACAGGTACGTTAATAGTTAATAGCGTACTTCTTTTTCTTGCTTTTCGTGGTATTCTTGCTAGTTACACTAGCCATCCTTACTGCGCTTCGATTGTGTGCGTACTGCTGCAATATTGTTAACGTGAGTCTTGTAAAACCTTCTTTTTTACGTTTACTCTCGTGTTAAAAATCTGAATTCTTCTAGAGTTCCTGATCTTCTGGATATGAGTGACTCGTGCTACCATCGATGGATCTGAGTCT
+
;CCC?BBC@CDCBBBCBCCCCCCBBCBBBDAA?ABBB>BC?C?CBBBBBB?CCA??=A?BBBA>A;?@A@AABBA<77777(8A?A@>>>3=B@B578B???;><?A?><;AAAAAAA=AAA:>:>>==<>>>;??>>9==>=<<??@A@@?;<<A;==;:@C9=7;ACA@@<>>;@>>>>2@9>9>>AAAA'>>///(/88///;;;?;AAAA/A>=9;5;5//)/999<==<?<@@AAAA9<<A=AD8::>>>A@@@>@<==A>>:>=9996606;;9>>>=?A
@ATNG8:01065:05082
GATTAGAGTACAGTGTAGTAGACCAGAAGATCAGGAACTCTAGAAGAATTCAGATTTTTAACACGAGAGTAAACGTAAAAAGAAGGTTTTACAAGACTCACGTTAACAATATTGCAGCAGTACGCACACAATCGAAGCGCAGTAAGGATGGCTAGTGTAACTAGCAAGAATACCACGAAAGCAAGAAAAAGAAGTACGCTATTAACTATTAACGTACCTGTCTCTTCCGAAACGAATGAGTACTGTATCTATGTGTGCGCTACCATCGATTGATCTGAGTCT
+
DCC:BBDDBBBDDDBBBEDBBBD?BBC?CCCDCC?C=ABCCCAA?AA=A?BBB@@@AA2A@CCC?CCBB>>>3;==>@@@0@B?C?CBB:BBB?CBBCDDCCB?B@BB@BBB?AABCFCBBBCBDDAAAC?CCCC?BBBBA@AB?B?B??=@BCCBBBB?BBBBBB@BB>>>><>>CCD>A@@<99999.9A?B;;;>>>BA;>;>@BB:>:=ABBB@BCBBBBB>A>AA?9A9979BADFBBAACBBBBBBBBBBBB@@@AA=>=>@AC<BBA@@BBBCAA
@ATNG8:01075:05086
GATGGTAGCGCGACGAGCGTAGACCAGAAGATCAGGAACTCTAGAAGAATTCAGATTTTTAACACGAGAGTAAACGTAAAAAGAAGGTTTTACAAGACTCACGTTAACAATATTGCAGCAGTACGCACACAATCGAAGCGCAGTAAGGATGGACTAGTTGTAACTAGCAAGAATAACCACGAAAAGCAAGAAAAAAGAAGTACGCTATTAACTATTAACGTACCTGTCTCTTCCGAAACGAAATGAGTACCTCTCAGACGCTCGTCCTACCATCGATGGATCTGAGTCT
+
8@;4.49;4459;<556<///7//)///279:444.4388<<<==8<<4:49877777;';4;;:7339////(///7;<;*77)5.555&5;;8;<;<=<<=>7;7?B<@BB?BBAABDFHCCBA<<@00,0=::+559;;:450/5:-.(---8--(-::5;=<<:606;)//*0)00;>?<5>?@;988777#33,37:==9922,215559,2,28@>><A@>?=99386777*3333(3;99::;6:774<:::=>77;AA=@@@<@;::A>>:>BCB@<=///
@ATNG8:01081:05084
GATGGTAGCGCACACATAGATACAGTACTCATTCGTTTCGGAAGAGACAGTTACGTTAATAGTTAATAGCGTACTTCTTTTTCTTGCTTTTCGTGGTATTCTTGCTAGTTACACTAGCCATCCTTACTGCGCTTCGATTGTGTGCGTACTGCTGCAATATTGTTAACGTGAGTCTTGTAAAACCTTCTTTTTACGTTTACTCTCGTGTTAAAAATCTGAATTCTTCTAGAGTTCCTGATCTTCTGGGATGTGTGCGCAGTGCCTACCATCGATGGATCTGAGTCT
+
8944.4444<;@BCC;;;AB@BAA@@;54;4:.9===6>@@C@BCDIHCCDBCC@@=@>BAA>;@<@BBDCBBDC@CCCCC3CA;@>@@@5@ABC@CBB?BD;:9@DBB@BCCGCCBB?BCC?C?CCBBBCCC?BBCC@CCCCCCCCDDBBABAAC?CCC?BB?B?BBBBBCBBC@CB@@@4?;?=BACCC1CCCCD=@@CBBBCCBB@CCCC5B@@AB>B=BC@CBCCCCC?C@@@@DDD@B???8>000AA>BBBBBBBB?BAB>BBCCCCC?CCCCCBBAAA
@ATNG8:01081:05103
GATAGTGTCTGTGCGCGTCGTCCAGAAGATCAGGAACTCTAGAAGAATTCAGATTTTTAACACGAGAGTAAACGTAAAAAGAAGGTTTTACAAGACTCACGTTAACAATATTGCAGCAGTACGCACACAATCGAAGCGCAGTAAGGATGGCTAGTGTAACTAGCAAGAATACCACGAAAGCAGGAAAAAGAAGTACGCTATTAACTATTAACGTACCTGTCTCTTCCGAAACGAATGAGTACGAGAGAGCACACGTGTCTACCATCGATGGATCTGAGTCT
+
55<?A;;;ABACCBBCCCCCCDACCCACBBB;;7;>BBCCCCD?BC?C?A@??===@.@=@AABBBBB???8?@@AABA,@@<B?CCC<CCCACCCCCCBBB@B?BC@BBB?BBDABBDBBBCCC@@@?;@A@?=@A???AAA>C?B@@>@CCDDDCD?CCBBBC?BB>ACC799@@?,::9:?CCDC3CB?B889>>>AA=A=CBCB7;8;?C@@=A:::A@@=A?AAA<BBB?BBBCCCBBBCBBBBAABBBCB?:;8885;===BDD;??>>>>>;;;
@ATNG8:01083:05098
GATGGTAGCGCGACGAGCGTAGACCCAGAAGATCAGGAACTCTAGAAGAATTCAGATTTTTAACACGAGAGTAAACGTAAAAAGAAGGTTTTACAAGACTCACGTTAACAATATTGCAGCAGTACGCACACAATCGAAGCGCAGTAAGGATGGCTAGTGTAACTAGCAAGAATACCACGAAAGCAAGAAAAAGAAGTACGCTATTAACTATTAACGTACCTGTCTCTTCCGAACGAATGAGTACGATGAGAGAGCTCTCTCTACCATCGATGGATCTGAGTCT
+
BCBB@CCDA@@BBBCBCCCCDC@?>:@@@=@AAA:::;?CCCBCCC@BB>B>A??77778(9;@ABBBBCBBBC>DBAAAAA0AA?BACCC<CDFACCCBBBCCC@B?BB@CCC?A@ABBDDBBBBBBCBAB?BD??=@BBDBBAA=A=@@@>ACBCBCBB?BBBBCD?BB@AAA999@@@9@@>;=????1?B?B888?EEBB:?;?@BB8;7:@@@A?AA@@@A@=A???;???:?BAAADCCCAAAABBBA@888;;=<<<8=:;;???=>>>A;;;;;<
@ATNG8:01084:05110
GATGGTAGTGATACAGATCAGACACCAGAAGATCAGGAACTCTAGAAGAATTCAGATTTTTAACACGAGAGTAAACGTAAAAAGAAGGTTTTACAAGACTCACGTTTAACAATATTGCAGCAGTACGCACACAATCGAAGCGCAGTAAGGATGGCTAGTGTAACTAGCAAGAATACCACGAAAGCAAGAAAAAAGAAGTACGCTATTAACTATTAACGTACCTGTCTCTTCCGAAAACGAATTAGTACTGCGTCTCACTCTCGCCTACCATCGATGGATCTGAGTCT
+
>@?@@??C@A@BCCCHCBABDCBBDABBB?@@A@:;497A?;ADCB?CB@F@B???@>==)9.33:><<B>?>C7=7;6>>>)55.45::<0<>>@BBBBAA@;;;,:=?A=CBC?A@@?@@@ADDFEDCCEE@DDBB@BBA@AA@?=@>A;;6:AA@A@<@?888?>?:9849@<7B==CB;=37/8999::%:??9:7BBA@AA3837;>A9?;??@@@=@@>995;7;59988+87708<>>?737777???>A@@BBBB>6>:=8<33/;//)//88933388
@ATNG8:01089:05110
GATGGTAGAGAGAGCTCTCTCATCGTACTCATTCGTTTCGGAAGTGACAGGTACGTTAATAGTTAATAGCGTACTTCTTTTTCTTGCTTTCGTGGTATTCTTGCTAGTTACACTAGCCATCCTTACTGCGCTTCGATTGTGTGCGTACTGCTGCAATATTGTTAACGTGAGTCTTGTAAAACCTTCTTTTTACGTTTACTCTCGTGTTAAAAATCTGAATTCTTACTAGAGTTCCTGATCTTCTGGTGTCGTCTATCATGTACTACCATCGATGGATCTGAGGTCT
+
:///)////<>=BBA;;;>>>>>?==>>>=<@8A?@==<<9<9>>;;;BB?BBBBB@C?A@A?08349999;778338333$3839787.7:38078;2886<734::/3488<:2202::6>67;>>:58>:<<<=955299999=;@A;7999277;65808<779@>>=;:6:5667'64:076AAB/==AAD:@@A888A@>>18888(8>>:716799+//87897749:=>9>>>;?>>;>=<=>>;;;B>>>BBB==6617<<<<7;5;>>99//(/99
@ATNG8:01093:05089
GATGGTAGGTGCACATGAGTGTATCCAGAAGATCAGGAACTCTAGAAGAATTCAGATTTTTAACACGAGAGTAAACGTAAAAAGAAGGTTTTACAAGACTCACGTTAACAATATTGCAGCAGTACGCACACAATCGAAGCGCAGTGAGGATGGCTAGTGTAACTAGCAAGAATACCACGAAAAGCAAGAAAAAAGAAGTACGCTATTAACTATTAACGTACCTGTCTCTTCCGAAACGAATGAGTACGATGAGAGAGCTCTCTCTACCATCGATGGATCTGAGTCT
+
B>BB:=@EABBBCCEEEBBBDEDBB@CBB?AAAA::6;<@@ABAAB?BB@C@DDCBBBAA0@=BBBCBCCCBBB=BBCBCBC0A@?B@CDD;CCC?CDCDDBB@@>?@BC@BDD=??BBBBCBAAAEIABAC@DFDD>A@BBBBBBBB=A8859CAABBBB?9::BBC?B@<@@>*000///)//818ABBAA'=;4....59;5555:88;<.8/6:?>??CF@A@BB=@=:;;0:::49>=AACBCAAABBBBBAAACBBBBA@A=??;;A==:>@ABA>>:::
@ATNG8:01095:05085
GATGGTAGGCGTGTGAGAGTCTGCCCAGAAGATCAGGAACTCTAGAAGAATTCAGATTTTTAACACGAGAGTAAACGTAAATGAAGGTTTTACAAGACTCACGTTAACAATATTGCAGCAGTACGCACACAATCGAAGCGCAGTAAGGATGGCTAGTTTAACTAGCAAGAATACCACGAAAGCAAGAAAAAAGAAGTACGCTATTAACTATTAACGTACCTGTCTATTCCGAAACGAATGAGTACGTGTGCGACGTGTCTCCTACCATCGATGGATCTGAGTCT
+
:<>><>B=8<:665==;9:559555)5>><:66>>;4;05555?@@7<>7?7?BCBBBBB0A=AAAABBBAAAC=BBAA>898817,737&333/37333::::8=79A9==<5;<<@BCCCB;::99:9<:=>??>A@@@@@@A<A<@@B?B:::9A+806665CC?@@=@?:1778;806662225555$/5/5/./537;:6::99<=1;.6225717;<:655176;<<3<::4:===>>>995<88899:>;???=6<99)////>//*/?A>>?B@@>
@ATNG8:01095:05097
GATGGTAGTGCGTGAGAGAGAGACCCAGAAGATCAGGAACTCTAGAAGAATTCAGATTTTAACACGAGAGTAAACGTAAAAAGAAGGTTTTACAAGACTCACGTTAACAATATTGCAGCAGTACGCACACAATCGAAGCGCAGTAAGGATGGCTAGTGTAACTAGCAAGAATACCACGAAAGCTAGAAAAAGAAGTACGCTATTAACTATTAACGTACCTGTCTCTTCCGAAACGAATGAGTACGTGTGACGTACGTGAGCTACCATCGATGGATCTGAGTCT
+
<<;;7;=>CCCDCCCCCCCCBB;:;4;BB>ADBD?@??@CCCCCBA?BC?B?A?>:988*317;;BBBAA888*8?;<;;;$9<5:=B?C9CDD@BCCBBBBBB@DACB?BCC?BB;<;CCCCCCCCDFDC@AAAB@CCCCCA@?9@?B;;9<BBBBDCC?BBBC??=?B>ABB=AA???8=>?@99999(8=9?BCCBACBC@D?BBCC>@>@CBBC?BBD<;;C?B?AAA<ABB<@?BCCCDBBCCB@A@CCCDBBBBBBAA=????BBB@BBBBCBBAAA
@ATNG8:01096:05113
GATGGTAGTATCTGCACACTCTGTCCAGAAGATCAGGAACTCTAGAAGAATTCAGATTTTTAACACGAGAGTAAACGTAAAAAGAAGGTTTTACAAGACTCACGTTAACAATATTGCAGCAGTACGCACACAATCGAAGCGCAGTAAGGATGGCTAGTGTAACTAGCAAGAATACCACGAAAGCAAGAAAAAGAAGTACGCTATTAACTATTAACGTACCTGTCTCTTCCGAAACGAATGAGTACACATCGTCGTGTCGTGCTACCATCGATGGATCTGAGTCT
+
;<CC?BBCCBBBCCCCCFCBBCDDC?CCC?CCCD998:@BBCCDDE?@A<><=>>77877)9?BCDAAACCBBB<BCBCCCC2@@9@5;;;6;BC@CBAACCJCC?C@DC@BBB@BBBBBCCCBCBDCCC@?<?CAA?BBBBBCA@>B@CBB@BBCCCCCC?ABCAAB?BC?A@A9>>>>=8>@@;:9999(:A?B@??CABCD:=:>??D7;6:AB@A>ACBBBBB?C?CCE>B9999ABABBBCBBBBBBBBBBBBBCBBB>><>BBABBC>AAAAABCBBB
@ATNG8:01098:05106
GATGGTAGTACATGATAGACGACACCAGAAGATCAGGAACTCTAGAAGAATTCAGATTTTTAACACGAGAGTAAACGTAAAAAGAAGGTTTACAAGACTCACGTTAACAATATTGCAGCAGTACGCACACAATCGAAGCGCAGTAAGGATGGCTAGTGTAACTAGCAAGAATACCACGAAAGCAAGAAAAAAGAAGTACGCTATTAACTATTAACGTACCTGTCTCTTTCCGAAACGAATGAGTACGAGAGTCAGAGCAGACTACCATCGATGGATCTGAGTCT
+
4:=;7<<>==>ABAAABABB@@@BB>BCC?A@BA@@<@=ABBCCCE@@?=A?===9:;;;*;;@A5:96>>>>@6=A>>>==,>@;B5;;05;;7;<;;<BA:;49.9@7@??7::::>;:;AABBBBBCCAIHGG;;;CA@@AA<A=CBA=ABBCCCEG@D@@@CC?CB?BBA=??BAA;@::3::::::%0;:;0/0>>?@B?A??AAB5818=A;;5;;;;;:;:)95=?D<?<A8:8@?>>897?=;<=?<=@@?>?@@??;?A@@@A@?BBBBBAA>>=
@ATNG8:01105:05116
GATGGTAGGACGAGCGTCTGAGAGGTACTCATTCGTTTTCGGAAGAGACAGGTACGTTAATAGTTAATAGCGTACTTCTTTTTTTCTTGCTTTTCGTGGTATTCTTGCTAGTTACACTAGCCATCCTTACTGCGCTTCGATTGTGTGCGTACTGCTGCAATATTGTTAACGTGAGTCTTGTAAAACCTTCTTTTTTTACGTTTACTCTCGTGTTATAAATCTGAATTCTTCTAGAGTTCCTGATCTTCTGGTGTCGTCTATCATGTACTACCATCGATGGATCTGAGTCT
+
5;CC=CBB@BBBBBBBBBBBBDDB?BBBCCBA<@::::-;B=DACCCCCCC@DDDCC@C@CCBB@CACCCCFFEA>9><<<<<<#00*00000+;;@B9C>>>>C?BBCDCCACCCCCCBB?CCC@C?CDDDBBBC@CCCB?CCCEBBBBCCDBBAABB?B@A>@B@B?BBBC@@@00,0>CCC;C@C?BCBBBBB#BCCEG>BBDGDCBB;;5;A@@<BBBCE@C?BB@DCCCCA@>??AAABBA>AAB?BBBCCCCCCCCBBBCBBB@?=@BBBCCC@CCBBBCBBBB
@ATNG8:01106:05087
GATGGTAGCGCATATCAGCGCAGCCCAGAAGATCAGGAACTCTAGAAGAATTCAGATTTTTAACACGAGAGTAAACGTAAAAAGAAGGTTTTACAAGACTCACGTTAACAATATTGCAGCAGTACGCACACAATCGAAGCGCAGTAAGGATGGCTAGTGTAACTAGCAAGAATACCACGAAAGCAAGAAAAAGAAGTACGCTATTAACTATTAACGTACCTGTCTCTTCCGAAACGAATGAGTACGTGTGCGACGTGTCTCCTACCATCGATTGATCTGAGTCT
+
;:99.4444;=BABBCDDCBBBCCC>CCCBBBBB@@<@?@@ACCCC?AA>A@BBCCBBBB5B?BCBCCCCCCCB=@@@BCAA3AB=A5;;;.;AB>BCHC;;9@@;?<@A;@>A;?@BABDEDCBCCCCAA>:>@00,0<<;=:44.56;;B@BCBBBCBBABBBCAA?AC????299999,9??;BBBCB3@@<@999@@A??:?<:99A?@<@BCCBAE;;;CCC4:69:>8=:;4:><@=A?@878@@CCCB@@@ADDAFA>9>000:616:877:=<865
@ATNG8:01111:05104
GATGGTAGCTCACGTACGTCACACGTACTCATTCGTTTCGGAAGAGACAGGTACGTTAATAGTTAATAGCGTACTTCTTTTTCTTGCTTTCGTGGTATTCTTGCTAGTTACACTAGCCATCCTTACTGCGCTTCGATTGTGTGCGTACTGCTGCAATATTGTTAACGTGAGTCTTGTAAAACCTTCTTTTTACGTTTACTCTCGTGTTAAAATCTGAATTCTTCTAGAGTTCCTGATCTTCTGGGTGTATCGGCGAGTATCTATCGATGGATCTGAGTCT
+
CCCC?CCDDBCBCGCCBBBFBBBBBCCCCCBB@ADGD>BB?B>AACCBCB@CCBBB@C@BBBC@C?AAA???BBC><<<<<1;A<@@A@9@A997:AA?CD????BBB?BABBBBCC?A??9>9>A>>>AAA:@@AC688;977:@@DCAA>???:>>><>><>=A@@>>>>>>;>>ABB5A;A=AAAAA/AA666)//////97-/)///'.788:6;35505;8<<<<8<:>@=>>B7;;BE:===?>::5:::==>>>@??B@>>>=@@@@>>>>BB
@ATNG8:01114:04525
GATGGTAGACATATCGTACTCTCTGTACTCATTCGTTTCGGAAGAGACAGGTACGTTAATAGTTAATAGCGTACTTCTTTTTCTTGCTTCGTGGTATTCTTGCTAGTTACACTAGCCATCCTTACTGCGCTTCGATTGTGTGCGTACTGCTGCAATATTGTTAACGTGAGTCTTGTAAAACCTTCTTTTTACGTTTACTCTCGTGTTAAAAATCTGAATTCTTCTAGAGTTCCTGATCTTCTGGTGTCTGATCTGTATCACTACCATCGATGGATCTGAGTCT
+
:=BB@=CCLDCBECCBEIEFCBBBAACCCBBF?B@@?8@@5958ABBEAB>BBBBB>B@BBCB>C>BAABABBDD>B@BBB39959//)/>>A?BDD=@?0//<=@@9@C??>?AA<@@@;A;A@>>???A9>>AA799<999:9A=>>?>>>A<;;:<AB=A<AA@>>>>>>=@@@AA6>:>;<8899*79999+,,,,,,77698>???*:;8882849939::;,,,+,*,-79>B6<=A;D>>>>>BBAA>=>AAA?>?A;>?@@FAA<:::@;;=///
@ATNG8:01118:04509
GATGGTAGGCGAGAGTGAGACGCAGTACTCATTCGTTTCGGAAGAGACAGGTACGTTAATAGTTAATAGCGTACTTCTTTTTCTTGCTTTTCGTGGTATTCTTGCTAGTTACACTAGCCATCCTTACTGCGCTTCGATTGTGTGCGTACTGCTGCAATATTGTTAACGTGAGTCTTGTAAAACCTTCTTTTTACGTTTACTCTCGCGTTAAAAATCTGAATTCTTCTAGAGTTCCTGATCTTCTGGGCAGACTCTACACGCCTACCATCGATGGATCTGAGTCT
+
:;44.44:.4<;BABA;A<A>>?@?C?>>>;@7?@A@=@A;@:555:;:;9=>;:?9@4:89;7?<@@?BBB==C?BBBBB2@>:@7787&3;885@BB>CD?@>?C>><?BBBA@>><>DC7;6;<;887==<A@@@=896A>>=<==D>=:999-65766706<::<>?>><;8:799:,:7>488888(8<>@A7;;>>>?>=::07888(8888=:>;?@<@?AA???;>;>AAA?>;>??>8?:;:?>>@>>>@@@=@=>:>??>>>?<@>>>B???@?
@ATNG8:01126:04502
GATGGTAGCACGAGTCACTCATATCCAGAAGATCAGGAACTCTAGAAGAATTCAGATTTTTAACACGAGAGTAAACGTAAAAAGAAGGTTTTACAAGACTCACGTTAACAATATTGCAGCAGTACGCACACAATCGAAGCGCAGTAAGGATGGCTAGTGTAACTAGCAAGAATACCACGAAAGCAAGAAAAAGAAGTACGCTATTAACTATTAACGTACCTGTCTCTTCCGAAACGAATGAGTACTGCGTCTCACTCTCGCCTACCATCGATGGATCTGAGTCT
+
;BCD@BABCCCBCCCBCBBCCCCCF@CCC?AACICC@C@CCCBBBC?BB?C?CCBAABAA2A?BCBBBBBBAAF>CC;;;;;*;A<@?AFM<CEHAFCCCCCB;;:;@CC@DBC?CCCCCCGGFCCCCCBBB@CBCB@BBCBCBBB?C@CBB@C@@?AABC?BCBAAA?BB?BBC=B@BBB8>=>998888(6>7=:;<B@@@D=@;@AAB7;6;;@A@?A???@@?:?9???8?BB>AABBBBBBABA@@@BBCDCBBBC@CBB@BBBABBB?BBBBBBB=<<
@ATNG8:01133:04489
GATGGTTGTGATACAGATCAGACACCAGAAGATCAGGAACTCTAGAAGAATTCAGATTTTTAACACGAGAGTAAACGTAAAAAGAAGGTTTTACAAGACTCACGTTAACAATATTGCAGCAGTACGCACACAATCGAAGCGCAGTAAGGATGGCTAGTGTAACTAGCAAGAATACCACGAAAGCAAGAAAAAAGAAGTACGCTATTAAACTATTAACGTACCTGTCTCTTCCGAAACGAATGAGTACGAGAGTCAGAGCAGAGCTACCATCGATGGATCTGAGTCT
+
=B=B9A<BCB@BBBCCBBBCFDDDD??@D@BBBB@@;??AAAAAAA=>A8?6??A>@AAA2??BBBBB879BBC>BBBA@AA0>?;=;A@A7AA@ABCCCCBBCA@C?A@;?>>8:>>:<@CCCCDCDBB;;:<DAB?B@@?BAAA>B?@@@?B@@?BBBB?BBBBCB@BB?AA@:>=BCC>BA@;99::99%:?;<85675:;6)--(-3--(-(-25576<;666//)/16992:88188;??>?>?>>=>@@??@@AA@=>>;;4:=;:::@=@998A??;<<
@ATNG8:01133:04527
GATGGTAGGTGCACATGAGTGTATCCAGAAGATCAGGAACTCTAGAAGAATTCAGATTTTTAACACGAGAGTAAACGTAAAAAGAAGGTTTTACAAGACTCACGTTAACAATATTGCAGCAGTACGCACACAATCGAAGCGCAGTAAGGATGGCTAGTGTAACTAGCAAGAATACCACGAAAGCAAGAAAAAGAAGTACGCTATTAACTATTAACGTACCTGTCTCTTCCGAAACGAATGAGTACGAGAGTCAGAGCAGAGCTACCATCGATGGATCTGAGTCT
+
:@@;;@>>:A;A@CCDBBB@@@BAA?ACC@BBAA::4;6;BBCJCC?CC@A>@CB@@@AA1A@DCCCCCCCCCC;>@;;;;;*;A>B5;;;-;BA@BCBBAABBB?B@CC>AAB?BBCCBBBCCCCCCCCCC?BBCC>????ACBB>C@CCC@BBBBBDBB?BBBBBD?BB?A@@799@AD>999@BCCCC2BB@CAAA988==7<4;:<<5;5::B@@<A;;:9@@<<;=<@5;5858BBBBBC==<<??=>>@BBAA@AB@9979@=AA@C?CBBBDEBCCF
@ATNG8:01140:04483
GATGGTAGTGTCATATGAGAGTGTGTACTCATTCGTTTCGGAAGAGACAGGTACGTTAATAGTTAATAGCGTACTTCTTTTTCTTGCTTTCGTGGTATTCTTGCTAGTTACACTAGCCATCCTTACTGCGCTTCGATTGTGTGCGTACTGCTGCAATATTGTTAACGTGAGTCTTGTAAACCTTCTTTTACGTTTACTCTCGTGTTAAAATCTGAATTCTTCTAGAGTTCCTGATCTTCTGGGTCTCTCTCTCACGCACTACCATCGATGGATCTGAGTCT
+
8@5506:AAB@@@ABBAADD;;;EBA@?@BAB@CCDC>BB@B?AABCCCC@BCBBB?B?BBBB?C@CGCCBB@@@:9::::);A5:;AA;@@ACAAA=;>A,00AAAC@CCJCCCGC@CBD?D?CCAA@BAA:?B@><@BBBDCBBBBBBCCCCC@CCB?AA6:6:ABBABB;:4::::.;5;=A@AA3@C;;;0;CBBBCBBAA4;;;.;AABB>B>BB?BBCBCBB@B@CCAB@?;?;;;0;AA@BBBBCCDCCBBBB;;8;AAAD@@=@;;:CCBBBB
@ATNG8:01143:04496
GATGGTAGTAGTACACTAGTCATACCAGAAGATCAGGAACTCTAGAAGAATTCAGATTTTTAACACGAGAGTAAACGTAAAAGAAGGTTTTACAAGACTCACGTTAACAATATTGCAGCAGTACGCACACAATCGAAGCGCAGTAAGGATGGCTAGTGTAACTAGCAAGAATACCACGAAAGCAAGAAAAAGAAGTACGCTATTAACTATTAACGTACCCGTCTCTTCCGAAACGAATGAGTACGTGTGACGTACGTGAGCTACCATCGATGGATCTGAGTCT
+
=<<<;@CCC>===>>>@CBBBECCC@DBB?AACCBA?BABBBAA@C@BB?C?@A@;;;;;)9<@ABAA@@A:99/9@;;::*5;5:4;;;0ABCBCCCICCB@@<@?BB@CCC?BBB?ABCCCCCEBBBBB@CCBB=@?BBBCBC?C?CAA?ACCCCCCC@@??AA@?BC<>>A?AA???8<<<899:::(::4:888>ABBB=A<?@??=D=BAC;;;0;:::BBACA;:98:AA?ABCCBABAAAABBBBBCDDCC???@>=8>@??ABC@BAABBCCAAA
@ATNG8:01148:04503
GATGGTATCTCGCTGATGATATCTCCAGAAGATCAGGAACTCTAGAAGAATTCAGATTTTTAACACGAGAGTAAACGTAAAAAGAAGGTTTTACAAGACTCACGTTAACAATATTGCAGCAGTACGCACACAATCGAAGCGCAGTAAGGATGGCTAGTGTAACTAGCAAGAATACCACGAAAGCAAGAAAAAAGAAGTACGCTATTAACTATTAACGTACCTGTCTCTTCCGAAACGAATGAGTACTATAGACTATCTGAGACTACCATCGATGGATCTGAGTCT
+
CDCC?BBBBCCCDDCBBBCCCCBCC?CBB?CBCC??<??BBFCBAA=AA;@;@AAAAAA?/C?CCCCCCCAAAA;DBBBBBA0AA=A>BGD;CDD@ECCCCCC@@?@ABB?BCC>AABBCBBBCCECCCCCC?CCAA>@@??BB@A>B@CBB?BBCBBCCB?BBBCBB>BC@@@A?AA@@@<A@@<999988%8@99898EAAAH7;5;>;;5;5;ACDD@CCBCBCB?C?AA@:A??=@BFCCBBAACCCCAAAACCCBBBBBBB?BCCCAAA?CBBBBBBBBB
@ATNG8:01150:04493
GATGGTAGCAGACGTGACAGAGCGCCAGAAGATCAGGAACTCTAGAAGAATTCAGATTTTTAACACTAGAGTAAACGTAAAAAGAAGGTTTTACAAGACTCACGTTAACAATATTGCAGCAGTACGCACACAATCGAAGCGCAGTAAGGATGGCTAGTGTAACTAGCAAGAATACCACGAAAGCAAGAAAAAAGAAGTACGCTATTAACTATTAACGTACCTGTCTCTTCCGAAACGAATGAGTACGTGTGCGACGTGTCTCCTACCATCGATGGATCTGAGTCT
+
56668==BBCCCCCCBBCCCCCBBC@BBB?BBBBBB?C@DCCBBBB>@@=A?BBBAACCC3C?BBBBBBBBBBB=BBBCCCC5BB?B@CCC<DCC@CCBBBBB;:6;?BB@BDG@CBAABBBBDCCCDBBBB?A@@?=@BACBBBB?B@C@@?@BCCCAAAACCCBBB?BB?BBB<>>CED>B?@:====<<&<=:>;:;A>>>A=A=A>>>=A=C>CCC@BBAA????B?BBB=BBB?BBBBBBDBBBB???CA=>=D>>==>==:>>>>???=B@@@@AB===
@ATNG8:01151:04511
GATGGTAGATACTCGCTGATACACCCAGAAGATCAGGAACTCTAGAAGAATTCAGATTTTTAACACGAGAGTAAACGTAAAAAGAAGGTTTTACAAGACTCACGTTAACAATATTGCAGCAGTTCGCACACAATCGAAGCGCAGTAAGGATGGCTAGTGTAACTAGCAAGAATACCACGAAAGCAAGAAAAAGAAGTACGCTATTAACTATTAACGTACCTGTCTCTTCCGAAACGAATGAGTACTACTCTCAGAGACACACTACCATCGATGGATCTGAGTCT
+
CCCC@DCCDCDCCCCCCBBAAADEF?CCB@CBCCBC@B@CBB??>?=?@>@;?@@@@BBB3B@AAABCC?<==<399;;999$5:8>:?>=4>:949BBBBBBBB?C@@A=@CB>AAAAB@AA@BCCCCC@@?@BBB>@ABBAAAA>A>BBC@BBCC???C?BBBBBB@BA<ABA<?A899,9=<;33879'9<39BBCC@??B?B?BBBD?D?AAAAB@BBAA?@@=A@BED:@CC@@@@AAAAAABCDCCACCCCCCCCCAAA?BBABCAA=A@AABBCBDD
@ATNG8:01152:04493
GATGGTAGCACACGAGATCTCATCGTACTCATTCGTTTCGGAAGAGACAGGTACGTTAATAGTTAATAGCGTACTTCTTTTTCTTGCTTTCGTGGTATTCTTGCTAGTTACACTAGCCATCCTTACTGCGCTTCGATTGTGTGCGTACTGCTGCAATATTGTTAACGTGAGTCTTGTAAAACCTTCTTTTTACGTTTACTCTCGTGTTAAAAATCTGAATTCTTCTAGGGTTCCTGATCTTCTGGGTCTACGCTCGTCGCGCTACCATCGATGGATCTGAGTCT
+
;A@@7;>BBBCCCCCBABBBCCDDCCBCBCCB@CCCH>CC@C@BCCEECB?BCCBB?B?AACD@D=ACABBCDA?<7899:(:?;A?A@8@A==9?@@:@B?BBBBBB=ABBBCB@@:@BB:>:=>>@@>>>=AD@@;@AA@@?A@@@AAAA@@@<???=>>:>=AA@>>?AAA<AA@A@5@;=9=?AAA.>>>??7?<=;;;A===9====.>>?>A=A<?=<??>==6>=A;8::@>>:<=<>9>>>>@@@@AAA>>>A>??A;==;;;AA;AA>>>>A@<<
@ATNG8:01154:04513
GATGGTAGTACATGATAGACGACACCAGAAGATCAGGAATCTAGAAGAATTCAGATTTTTAACACGAGAGTAAACGTAAAAAGAAGGTTTTACAAGACTCACGTTAACAATATTGCAGCAGTACGCACACAATCGAAGCGCAGTAAGGATGGCTAGTGTAACTAGCAAGAATACCACGAAAGCAAGAAAAAGAAGTACGCTATTAACTATTAACGTACCTGTCTCTTCCGAAACGAATGAGTACGTGTGCGACGTGTCTCCTACCATCGATGGATCTGAGTCT
+
CCA<?CDCBDCCCCBCCCCC9::@@=ACB?BBBBCC?B<BBBBBB?BB>A?ABBBCCBB3B?BBCAAAACCCF=A=;9999':>;:9>@@7AFCACCCCCCC@?>A@CC@BCC?CCBABBBBBDDCCCCCC?CBBB=AABBAA@B>B@CCC?CCCCCCCC?BBBBBB?BC;@?@;??BBB>BBB<99999(8>9?>==?@@CA:=9>AAA:=:=ACAA>AAAABBB?B?ADC>C9979??CCCCAAACBA?AAA@@@@?@<>>><@@@D@>>;>@@@>>>===
@ATNG8:01155:04490
GATGGTAGCTATACGTATATCTATGTACTCATTCGTTTCGGAAGAGACAGGTACGTTAATAGTTAATAGCGTACTTCTTTTTCTTGCTTTCGTGGTATTCTTGCTAGTTACACTAGCCATCCTTACTGCGCTTCGATTGTGTGCGTACTGCTGCAATATTGTTAACGTGAGTCTTGTAAAACCTTCTTTTTACGTTTACTCTCGTGTTAAAAATCTGAATTCTTCTAGAGTTCCTGATCTTCTGGGTCTCTCTCTCACGCACTACCATCGATGGATCTGAGTCT
+
@BCC?CCCBBCCCCCCCCCCDBBBBCAAACAB@BCCD=AA@C?CAACCCC?CCBAA=A=AAAA?A?BBB@?@BCB>BBBBB1BB?BBBB=BBBB?AAB>BB;==BBBB?BBBBAAAA;===:?;@>>>===>:?AAA7==A==<;;AAAAA===?;???:?C9>9>@A>>>>>>:?@>@>3>=>=>>>>>.<;777.865///;9;?=@AAA/@===A=A<?@<?A<<9:99<<@@AAAA9==@@:@A@@@@@@>@>>>?A?99>65568;996>AAAA;;;?;
@ATNG8:01119:04564
GATGGTAGATACTCGCTGATACACCCAGAAGATCAGGAACTCTAGAAGAATTCAGATTTTTAACACGAGAGTAAACGTAAAAAGAAGGTTTTACAAGACTCACGTTAACAATATTGCAGCAGTACGCACACAATCGAAGCGCAGTAATGATGGCTAGTGTAACTAGCAAGAATACCACGAAAAGCAAGATAAAGGAGTACGCTATTAACTATTAACGTACCTGTCTCTTCCGAAACGAATGAGTACGTGTGACGTACGTGAGCTACCATCGATGGATCTGAGTCT
+
<:@@@@ACCA@AC>A<ACCDCBBDD=CCC?B@@@@@=@?ABBBCBBA??9?>AABEFFFD2A>AB>??C???AA8>8;;;;;';?;;2555&5<<7>669<@@CD@C@CC@CBB?BF@?ABBCCCCCCCBCC@CA@@>AAA@BBDC@?????<?AA@ABAA>AAAABB?BD@>>>:>>8888)88818?ABB:A=BB>>===BBB?B@FCBA>B@EGBBBADCAAACC<?<?@@9=AA::99AAAABBB99;BAAABBB???BBBD@B999@994:BBBAAB???
@ATNG8:01121:04577
GATAGCACGAGTCACTCATATCCAGAAGATCAGGAACTCTAGAAGAATTCAGATTTTTAACACGAGAGTAAACGTAAAAAGAAGGTTTTACAAGACTCACGTTAACAATATTGCAGCAGTACGCACACAATCGAAGCGCAGTAAGGATGGCTAGTGTAACTAGCAAGAATACCACGAAAGCAAGAAAAAGAAGTACGCTATTAACTATTAACGTACCTGTCTCTTCCGAAACGAATGAGTACGATGAGAGAGCTCTCTCTACCATCGATGGATCTGAGTCT
+
===>DDFDBBBBBHGCCBBA@A;CBB@CBBB@@=A>BBCBCBDACC>@=@A@@@FCC3C@BBCCCBBCBAA9??;;;;;*;B<@5;;;&9@@<ABAA@@;BB@B?BG@CCD?@@AABCCBAACCBBCCC@BAAA?BBBBCBBB?B@CBB?BCCCBBBB?BBCBBB?BB@BBC?BABBF>>>>?@AAAA2=D<@>>>?@?AA=A=@@@@:=8==;;:=BABCBBB=><>CC>CCC@:::BBBEBBABA>>======::<<://+/76:<8818??>??@>==
@ATNG8:01123:04567
GATGGTAGATACTCGCTGATACACCCAGAAGATCAGGAACTCTAGAAGAATTCAGATTTTTAACACGAGAGTAAACGTAAAAAGAAGGTTTTACAAGACTCACGTTAACAATATTGCAGCAGTACGCACACAATCGAAGCGCAGTAAGGATGGCTAGTGTAACTAGCAAGAATACCACGAAAAGCAAGAAAAAGAAGTACGCTATTAACTATTAACGTACCTGTCTCTTCCGAAACGAATGAGTACGAGAGAGCACACGTGTCTACCATCGATGGATCTGAGTCT
+
;BED@CCBABDCCCCCCCCCBCCCD<BBD@CBC@?@>@@CCBCBCC?BB?B?@A@:::::(8<??ABB@@@>??8?A@@@@@1@C?C=AAA9ABD?ABBBA@@;;4;?@@<@@@:@ABDCCCCCBCCCCBBB@C:;:AE???BBAA=A?A@@=@AAACCCC@AA@@@>;::39<;5<;7787*87718ACDE1;;7;;;;?=;AA08159<=1819?BAB>@:99???9<8>??8=AA>BBBBBBCAAACAC?BAAAABBBC;;;>:><=<?==:>???CBB<;;
@ATNG8:01129:04579
GATGGTAGCATCATGCATATCTCACCAGAAGATCAGGAACTCTAGAAGAATTCAGATTTTTAACACGAGAGTAAACGTAAAAAGAAGGTTTTACAAGACTCACGTTAACAATATTGCAGCAGTACGCACACAATCGAAGCGCAGTAAGGATGGCTAGTGTAACTAGCAAGAATACCACGAAAGCAAGAAAAAAGAAGTACGCTATTAACTATTAACGTACCTGTCTCTTCCGAAACGAATGAGTACTGCGTCTCACTCTCGCCTACCATCGATGGATCTGAGTCT
+
ACAB@CCCCCBBCCCCCCBCCBBBC?CCC?BBBDAA?@@CCCBBAA>AC>B>CBA@AAAA2B?CCBABCBCBBB9?=?????0?@=B<@@@9ACC@CECCFCD@?>@@BC@CDC;@?DBCBBBCCCCBAA@D@DDCC<@@CB@A@B>B>B??=@BBABCBB@BBBAB@>BB<888288<>=8>?>;:9999:%0>;:///>=B@A<?:=<AA3738?AAA?BBA@?@@=A?BAC>CBB?BBBDDBBABBBAAACAAABBBBB>BBB@BBBABAB?BBABBBBBBB
@ATNG8:01130:04554
GATGGTAGGCGTGTGAGAGTCTGCCCAGAAGATCAGGAACTCTAGAAGAATTCAGATTTTTAACACGAGAGTAAACGTAAAAAGAAGGTTTTACAAGACTCACGTTAACAATATTGCAGCAGTACGCACACAATCGAAGCGCAGTAAGGATGGCTAGTGTAACTAGCAAGAATACCACGAAAGCAAGAAAAAGAAGTACGCTATTAAACTATTAACGTACCTGTCTCTTCCGAAAACGAATGAGTACGATGAGAGAGCTCTCTCTACCATCGATGGATCTGAGTCT
+
@A<?7;;?5:CCBBBBCCCCCCBB@:<@@8BCFCCCAC?BCCCCCC@BB>A7;;???FDD3C>AABB???AA@?899:9999'8>8>1777+37;69<8>9=A<=:=<??;?==8=888;;887:7:>@886<AA==:=>;;;==><A;??B?;::>><<=9=<>>BB@CC?A>?;?AA=>4>8917====/8818@AAA@?>>188)8>::5;5;::9:<=>=AA<>:;59999,57?8?BBBBB>>>:88<>>??AABB@@@;;;:??=::33*----;>::;;
@ATNG8:01130:04579
GATGGTAGACATATCGTACTCTCTGTACTCATTCGTTTCGGAAGAGACAGGTACGTTAATAGTTAATAGCGTACTTCTTTTTCTTGCTTTCGTGGTATTCTTGCTAGTTACACTAGCCATCCTTACTGCGCTTCGATTGTGTGCGTACTGCTGCAATATTGTTAACGTGAGTCTTGTAAAACCTTCTTTTTACGTTTACTCTCGTGTTAAAAATCTGAATTCTTCTAGAGTTCCTGATCTTCTGGGCAGACTCTCACACGCCTACCATCGATGGATCTTGAGTCT
+
<B99055<BBCCBCCHCCDBB;;;CBHCDC99;;BBC<AA?A>AAEAAAB@CB:796?8@BA@>A>CDBBBBBBC7AA?>>.:7.7685'2<<;;ABA>AA<;;=???<?@@AAAAA:??A<A<>==?>>=>=C>>>7;9?<<:;:>>@?AAAA@;898=AA>D;??>>>AAAA<@@AAA6@:=699777)9=9991988///<89<18888(8@@>A:=:=B>@@??>>>=F=AAAABB8<;??9?@>>>A>===A====:>;;5;======27----377==;
@ATNG8:01140:04574
GATGGTAGAGTACAGTGTAGTAGACCAGAAGATCAGGAACTCTAGAAGAATTCAGATTTTTAACACGAGAGTAAACGTAAAAAGAAGGTTTACAAGACTCACGTTAACAATATTGCAGCAGTACGCACACAATCGAAGCGCAGTAAGGATGGCTAGTGTAACTAGCAAGAATACCACGAAAGCAAGAAAAAAGAAGTACGCTATTAACTATTAACGTACCTGTCTCTTCCGAAACGAATGAGTACATAGATATACGTATAGCTACCATCGATGGATCTGAGTCT
+
@CBB@CDBBBDCEBBBCCCCCCCCD?BBB?CBBB??;?=@@BBBBB?CC=?>CA?77777(8<AABABCCCAA?8=>9:;:;*;C;A5;;7;DDAGBBBCCGED?C@AA>ADD?A@BBDCCCCCCBBBBBC@CC@@>@@@A>>993;>A@A@CCCDBCCB?BCBBBB9=>8:9:3:999:,7;;<878888%/:6:///==@==:>:<=AA7;7;?BAA?BBBAACB@C@BBC>CBB?BCCDDCAAAB>>AA@@@@@AA==>?@A;@;=<<<<;@@@???C;;;
@ATNG8:01142:04577
GATGGTAGCACGAGTCACTCATATCCAGAAGATCAGGAACTCTAGAAGAATTCAGATTTTTAACACGAGAGTAAACGTAAAAAGAAGGTTTACAAGACTCACGTTAACAATATTGCAGCAGTACGCACACAATCGAAGCGCAGTAAGGATTGCTAGTGTAACTAGCAAGAATACCACGAAAGCAAGAAAAAGAAGTACGCATATTAACTATTAACGTACCTGTCTCTTCCGAAACGATGAGTACTGCGTCTCACTCTCGCCTACATCGATGGATCTGAGTCT
+
89<<8===CCCD===666=>@556<7<<=?BA@@;:29.5;;445505:7<6<<333333$3-3389:;99;:;1///////$//3;.55)5<A5<>6659944.439;8<<<:>B?AA;9:?B=====94.4=9:49433;;;:7@:00*///88::==9;;;;8848=?BCC<A::::3>7;59999:,9;6//.23...57352889=086877;;5976222638.555)227663------66:??@=:>8739::?883888::;7<555<=====
@ATNG8:01147:04560
GATGGTAGTAGTACACTAGTCATACCAGAAGATCAGGAACTCTAGAAGAATTCAGATTTTTAACACGAGAGTAAACGTAAAAAGAAGGTTTTACAAGACTCACGTTAACAATATTGCAGCATTACGCACACAATCGAAGCGCAGTAAGGATGGCTAGTGTAACTAGCAAGAATACCACGAAAGCAAGAAAAAGAAGTACGCTATTAACTATTAACGTACCTGTCTCTTCCGAAACGAATGAGTACTATAGACTATCTGAGACTACCATCGATGGATCTGAGTCT
+
;B@@=ACBABACCDDDGCCBBCBCC?BBB?BB@@9949=A@CCCCB@BD?A=@==9::::)9>ACBABCGFAA@8??>??@@0@B>C5;;;.;CCAEBBBDCDBB>C@CE@CBB?ACBBCCB?CBCBCCDBB>BCBB?BBBBBBBC>@<@@B<??CCAA@C?CGCB@@9??;@AB?CB>?>8?>?>BBFDC3CB?@???B@@@C=>9?AAA?B?BBDCC?BBAA888?A?A@@:<::6:CCCCBBBBAAACCBBAAAACCCCCBB>@@ABBBB>B@@@BBBABA
@ATNG8:01152:04578
GATGGTAGCAGACGTGACAGAGCGCCAGAAGATCAGGAACTCTAGAAGAATTCAGATTTTTAACACGAGAGTAAACGTAAAAAGAAGGTTTTACAAGACTCACGTTAACAATATTGCAGCAGTACGACACAATCGAAGCGCAGTAAGGATGGCTAGTGTAACTAGCAAGAATACCACGAAAGCAAGAAAAAGAAGTACGCTATTAACTATTAACGTACCTGTCTCTTCCGAAACGAATGAGTACTATGTAGAGCTCTATACTACCTTCGATGGATCTGAGTCT
+
CCBB?BDCDCCCCDBBBCCCCCCAA>ACC?CCCC??<?<>?CCCCA?AA<A?CBBBBBBB3B@BBCABCBCB@@<AAABDDD1CB=B4::;.;CD?CDFDBBDA@>@AFD@CCC?BAACCDCCCBCCCCAA>ACAA>ABCAAB??<A@CAB@CBCBBBCC?BBBBCC@AA=ABB=??:9959AA?????>1?C@CCACB@@>=494:<<>1717?@@@>AB@@?CE@B?BBB>BBD?AAABBBBBBBAADDA=>>?@@@@>>>@:>:>><?E<@@AAAAA>>=
@ATNG8:01154:04534
GATGGTAGATACTCGCTGATACACCCAGAAGATCAGGAACTCTAGAAGAATTCAGATTTTTAACACGGGAGTAAACGTAAAAAGAAGGTTTTACAAGACTCACGTTAACAATATTGCAGCAGTACGCACACAATCGAAGCGCAGTAAAGGATGGCTAGTGTAACTAGCAAGAATACCACGAAAAGCAAAGAAAAAAGAAGTACGCTATTAACTATTAACGTACCTGTCTCTTCCGAAACGAATGAGTACTACTCTCAGAGACACACTACCATCGATGGATCTGAGTCT
+
BBBC?ADBDD@AACCCCCCCCCBBB=BCC?BBAA??=@@BBCCCBA?@C>B><<=<<>?>.??CCCDD>CA???5=@99999(9A<@4;;;1;AA;>>>>?>>78298=A;?@?8;:AAA@@>??;;<9955.6=6608===<>888*8198><CB888==?;?A??@@;9929993:>::::/:899(8:9:9:&9:;;B;AA>>=91615@??<@=AA;;;<@C??=<:-60888)8=<9<>>@0//::;=@BBBCCFAAAB??@DC?B?A@AAA:=>AAA@???D
@ATNG8:01163:04542
GATGGTAGCTCTGCTCTGACTCTCGTACTCATTCGTTTCGGAAGAGACAGGTACGTTAATAGTTAATAGCGTACTTCTTTTTCTTGCTTTCGTGGTATTCTTGCTAGTTACACTAGCCATCCTTACTGCGCTTCGATTGTGTGCGTACTGCTGCAATATTGTTAACGTGAGTCTTGTAAAACCTTCTTTTTACGTTTACTCTCGTGTTAAAAATCTGAATTCTTCTAGAGTTCCTGATCTTCTGGATATGAGTGACTCGTGCTACCATCGATGGATCTGAGTCT
+
5DBC=??BDBBBCDCCCCCD@A@BCDBCFDBA?ABBB=BC?B@BCCBECC?BBB;;9:=AA>?7A@BBBBCBBBD?A@BBC0@@=@ACB=CCAA=ABB=@@7;;AAABACDCDBCCB?BDB>A>BBA@@BDC?BBBB?BBBBBBDDDCBBBBBCC?BBB@EC?A?ABCBBBJGIACCCCC7B5;5;<<;;*;BBCG;;<DBDAAABA4;;;;*;?ABB@C@DC@CCFBBBB@C@CCBBBB?BAB?CCBECDCCBBB;;;@;;;CC?BB???CFADAAABCCCBB
@ATNG8:01116:04590
GATGGTAGCAGACGTGACAGAGCGCCAGAAGATCAGGAACTCTAGAAGAATTCAGATTTTTAACACGAGAGTAAACGTAAAAAGAAGGTTTTACAAGACTCACGTTTAACAATATTGCAGCAGTACGCACACAATCGAAGCGCAGTAAGGATGGCTAGTGTAACTAGCAAGAATACCACGAAAGCAAGAAAAAAGAAGTACGCTATTAACTATTAAACGTACCTGTCTCTTCCGAAACGAATGAGTACTGCGTCTCAACTCTCGCCTACCATCGATGGATCTGAGTCT
+
445=.44<45555559;;;;<?CBA2449.49998<29.33349==9B<7<>?A?@?>>@,;68>;><<88=;;5<466BBB2BD==8B@@0@>>8>7///;;444)4.4<6:4525;:=<=>>==<@>>>@@<<BAD?BB???ABC;@;?;;6::8==:::754388<9@@:===8=====1833,355575$5<6==:@><==><@<><==088(87=971888899:-/(//8)///(/9988888887869//)/986578+//649688::=8===87::///
@ATNG8:01116:04620
GATGGTAGAGTATCATGTGTATCTCCAGAAGATCAGGAACTCTAGAAGAATTCAGATTTTTAACACGAGAGTAAACGTAAAAAGAAGGTTTTACAAGACTCACGTTAACAATATTGCATCAGTACGCACACAATCGAAGCGCAGTAAGGATGGCTAGTGTAACTAGCAAGAATACCACGAAAGCAAGAAAAAAGAAGTACGCTATTAACTATTAACGTACCTGTCTCTTCCGAAACGAATGAGTACTATAGACTATCTGAGACTACCATCGATGGATCTGAGTCT
+
44::6ABAAB==@=C>CC>@@?BAA=A@@=:;5==C?B?CCCCCCC@BB@C@BBB@@@@@0A?CFJCHHCCDDD>CBCCCCC5CC@CACCC;CCC?B?@ACCC::9:?BB>A?A=>@BCBBBAAAAABBBBB=@?7729=<=<>7739@DBB>?@???@>>9??ABAA;65.7>>49:776,8;;9>????@)::5:///==@>?3918>==5;6;@BCB@CCBBBEH@B@BBB>BDF@BBBCBCCCBBBBCBBBBCBBBCCCCA@>ABBBAAC?CCCCAAAAAA
@ATNG8:01122:04606
GATGGTAGGACGAGCGTCTGAGAGGTACTCATTCGTTTCGGAAGAGACAGGTACGTTAATAGTTAATAGCGTACTTCTTTTTCTTGCTTTCGTGGTATTCTTGCTAGTTACACTAGCCATCCTTACTGCGCTTCGATTGTGTGCGTACTGCTGCAATATTGTTAACGTGAGTCTTGTAAAACCTTCTTTTTACGTTTACTCCCGTGTTAAAAATCTGAATTCTTCTAGAGTTCCTGATCTTCTGGGTGCGCTACAGTCCTCTACCATCGATGGATCTGAGTCT
+
<CD?;@B=9BA>>;959@@ABBA@?@CBCDBA>ABBC?DC?D@CCCCDCD?ABCBC>B>BBCD@GIFCDCCCCDC@BBBBB2BB?CBCIDCCCC?ABC@BB;;;@CDD@CCEDA@AD@BBB@A?BCCBCAA@=@A@@=B;;;BBBBAAABBCBBA?@@?:@@5;5;ABCCCCCC@BBCFJ;D<@;;;;;;*;@BCC>CGCFG>CBBB?AAAA0>@?@@=?=@A>@A?@889>B?BBBDBC>@@CG>CCB@AAECCBBB@CBBBC?BABCCAA?DDFC:::BBB
@ATNG8:01122:04627
GATGGTAGTACATGATAGACGACACCAGAAGATCAGGAACTCTAGAAGAATTCAGATTTTTAACACGAGAGTAAACTTAAAAAGAAGGTTTTACAAGACTCACGTTAACAATATTGCAGCAGTACGCACACAATCGAAGCGCAGTAAGGATGGCTAGTGTAACTAGCAAGAATACCACGAAAGCAAGAAAAAAGAAGTACGCTATTAACTATTAACGTACCTGTCTCTTCCGAAACGAATGAGTACTATGTAGAGCTCTATACTACCATCGATGGATCTGAGTCT
+
5CDE@CBCBB>CCCCCCBBD;:;BA>ADJBCDCAA@?B@DDCCDBB??>=?@BBCDCDCC5D@CCCCCCCECCC?CC;A@@@0>B?C?CCC;CCC?BBCBAABBB?A?@@>ABB?BBBBCFDCCDDCC@??C?CBAB>AACCBAAC?C@CCC@BBBBBBBB?CCABBC@CB?99:9::CCB>::87888889%/:69///88?>>;>:=;>><@<==ABA>AA???AB=A>AEF>AAA?BBBBBBBBBBB@>>>>>>??BB;;;;;5;???@>B?BBCBBBBBBB
@ATNG8:01125:04582
GATGGTAGCTCTGCTCTGACTCTCGTACTCATTCGTTTCGGAAGAGACAGGTACGTTAATAGTTAATAGCGTACTTCTTTTTCTTGCTTTCGTGGTATTCTTGCTAGTTACACTAGCCATCCTTACTGCGCTTCGATTGTGTGCGTACTGCTGCAATATTGTTAACGTGAGTCTTGTAAAACCTTCTTTTTACGTTTACTCTCGTGTTAAAAATCTGAATTCTTCTAGAGTTCCTGATCTTCTGGGCTGCGCTGATATGCGCTACCATCGATGGATCTGAGTACT
+
:;4/)///////999<@<;AED;56955=<<<;<A<?8;;8<8566====<@<<<>8<8====;A;@?>AA0--8688==8+--188;<4;4554>99455.55===?<;666=556666?;A;>?==<;::8449@499AABCCCCC999>>99.49<38:4905<<9;9<;<.55555&55;8<=>>=+<==<=4>666=>=566<=@@@+>?@==:<:=?466==<55257<<;=@@5::AB9@999C;;;666;;;;;<>>:@:44444.488867:///:
@ATNG8:01126:04582
GATGGTAGCACGAGTCACTCATATCCAGAAGATCAGGAACTCTAGAAGAATTCAGATTTTTAACACGAGAGTAAACGTAAAAAGAAGGTTTACAAGACTCACGTTAACAATATTGCAGCAGTACGCACACAATCGAAGCGCAGTAAGGATGGCTAGTGTAACTAGCAAGAATACCACGAAAGCAAGAAAAAGAAGTACGCTATTAACTATTAAACGTACCTGTCTCTTCCGAAACGAATGAGTACTGCGTCTCACTCTCGCCTACCATCGATGGGATCTGAGTCT
+
;===9@@>>>>@@@==?<<<>>?>@<CBC@CBCBAA=A=@@CCBBC?CC?C?AA@:9973$36<<<<<==;::9/8;;:999$5>8>.55)5<<9>?>CCBB;;:;=AA@AA?@BBBBBBECCCCA@ABBA=AAAB@LCA@ADCB?B@BAA?A@@@CDBC?AAACCD@BB?BA@3:::9:,88829::::*8=9:7886:=9;7<57779/66'5:?BA?BB?????2928<<5;??=BABBCC::9@>@???>=997;==9>?@;A>=<>999*7==?ABBBBB
@ATNG8:01127:04590
GATGGTAGCGCGACGAGCGTAGACCCAGAAGATCAGGAACTCTAGAAGAATTCAGATTTTTAACACGAGAGTAAACGTAAAAAGAAGGTTTTTACAAGACTCACGTTAACAATATTGCAGCAGTACGCACACAATCGAAGCGCAGTAAGGATGGCTAGTGTAACTAGCAAGAATACCACGAAAGCAAGAAAAAAGAAGTACGCTATTAACTATTAACGTACCTGTCTCTTCCGAAACGAATGAGTACAGAGAGTACGATATGTCTACCATCGATGGATCTGAGTCT
+
?<<>:=BBBBBBBBCCC;;;DA;;;4;;:=BDBCBB>A=@@C???C?CC?C?CCCBB@@?2@=>??BCBBB???5=<;;;;;':@;<.5999$55;49965AAB9;7::=B;@@B?BBBABCCCBBAAA@CDJ?BBCD>@?CCB@??=@@CAA?ADCAAA??;::9??@<@?:887188BAC9A8949@AABB)AB<>>=>@??>=8=;??>><A<AAC@@>@BBBBBB@B?CCF<A??;??BAAAAABBBABBBBBDBBBAAAA;;8;@@BBAB=@???AAA@??
@ATNG8:01128:04616
GATGGTAGGCTCACGTACGTCACACGTACTCATTCGTTTCGGAAGAGACAGGTACGTTAATAGTTAATAGCGTACTTCTTTTTCTTGCTTTCGTGGTATTCTTGCTAGTTACACTAGCCATCCTTACTGCGCTTCGATTGTATGCGTACTGCTGCAATATTGTTAACGTGAGTCTTGTAAAACCTTCTTTTTTACGTTTACTCTCGTGTTAAAAATCTGAATTCTTCTAGAGTTCCTGATCTTCTGGAGATACACATGATACTCTACCATCGATGGATCTGAGTCT
+
5>@<<ABA<@B=BBBAA;CCCBCCCBBCDCCBB>A@@@;AC?B@DCCBA@@;?AA@@=@=@?CC@D@??@BCCCBB?@????.=A<@ACC<@A@?=?@A>??;???C?B?BBBBBAAB<???=A=AAA@A>>?;AA>>:>?@=AABBB@CCBBBB?;>>B<AA=A<@>>>>AA==59:>==2=8<7888888%8>;;:2:<<///=77;;>?>?/<:::D<@<??;:;;@;;;<@=@@AA@@9=8818===;;;======>====//+/777;;A<>>=@@@A;;<
@ATNG8:01129:04584
GATGGTAGGCGTGTGAGAGTCTGCCCAGAAGATCAGGAACTCTAGAAGAATTCAGATTTTTAACACGAGAGTAAACGTAAAAAGAAGGTTTTACTAGACTCACGTTAACAATTATTGCAGCAGTACGCACACAATCGAAGCGCAGTAAGATGGCTAGTGTAACTAGCAAGAATACCACGAAAGCAAGAAAAGAAGTACGCTATTAACTATTAACGTACCTGTCTCTTCCGAAACGAATGAGTACGATGAGAGAGCTCTCTCTACCATCGATGGATCTGAGTCT
+
<=>>:@;;2995566CC>CCB@;;;3;;;8;665<<8=8<<=>995;>>5:58<;33333$36:;;;;======5====CDE3:948<AAA4@?777;422992.)..38(.).7.33222::;;557//.59/6665.5;;::8:;277<<8=6655::<3777;??6<;6;:9385222'29932222&25.5222:9866/5/58//)/387;;98;:99767371779.7=>8:::==;:;;////98;::::;//----43---...38525397...
@ATNG8:01130:04581
GATGGTAGTCTCAGATAGTCTATAGTACTCATTCGTTTCGGAAGAGACAGGTACGTTAATAGTTAATAGCGTACTTCTTTTTCTTGCTTTCGTGGTATTCTTGCTAGTTACACTAGCCATCCTTACTGCGCTTCGATTGTGTGCGTACTGCTGCAATATTGTTAACGTGAGTCTTGTAAAACCTTCTTTTTACGTTTACTCTCGTGTTAAAAATCTGAATTCTTCTAGAGTTCCTGATCTTCTGGGGATGTGTGCGCAGTGCCTACCATCGATGGATCTGAGTCT
+
:B@@7;=CCDCCCCAB;@966>CBBBBA>>??7?=CD>BB@C?AAAC?AA<AA@;9447>><@9B@CEA?;55/9)//999'//)//::144594955.5<.555=5646??C@?@C<?@B@B@CBAABCBB?CBBCAHBCBBBB@@ABB@@@@@=@AA>AB=@<@@C;;9ABD=A:;:;-9;@9>>???,A=9::.:;;999@@=>29999'4===B@B6:;6;;;;>>?>C<:9799:299595'55559554::455::5:==9=<;>?9858A?@???BBD
@ATNG8:01132:04611
GATGGTAGTATCTGCACACTCTGTCCAGAAGATCAGGAACTCTAGAAGAATTCAGATTTTTAACACGAGAGTAAACGTAAAAAGAAGGTTTTACAAGACTCACGTTAACAATATTGCAGCAGTACGCACACAATCGAAGCGCAGTAAGGATGGCTAGTGTAACTAGCAAGAATACCACGAAAGCAAGAAAAAAGAAGTACGCTATTAACTATTAACGTACCTGTCTCTTCCGAAACGAATGAGTACATAGATATACGTATAGCTACCATCGATGGATCTGAGTCT
+
::9:3::A;55;666<;;<>>@@@@:==@155<=<=9B:=BCBA9:6::29<=??@AAAA3B99:EBBBA?:99,:>@@@@?0>@;=2:::49BC?BCDCBBCCC?B@DD?BBC?BBCAAABB<<<CB@@AC@BB@@=@@@@@??@=B?BBB>BB@@@@A@??@?A9:38817;;5;;889+77;6<BDDDD)AA>@>???@>A=-///9==,/,/<@<<;@BBAAAC@C@BBC=BBC?@??BBBDBBBBBBCB>????>==AA@A:=;;<???>A>>=?>>888
@ATNG8:01140:04604
GATGGTAGCTATACGTATATCTATGTACTCATTCGTTTCGGAAGAGACAGGTACGTTAATAGTTAATAGCGTACTTCTTTTTCTTGCTTTCGTGGTATTCTTGCTAGTTACACTAGCCATCCTTACTGCGCTTCGATTGTGTGCGTACTGCTGCAATATTGTTAACGTGAGTCTTGTAAAACCTTCTTTTTACGTTTACTCTCGTGTTAAAAATCTGAATTCTTCTAGAGTTCCTGATCTTCTGGATAGCGACGCGATATACTACCATCGATGGATCTGAGTCT
+
;CCC@CCCBBBBBDDDCBBCDCCCBBCBCD@@?@DDE>BB?B?CBBBDBB?BCB@@<A@CBCC?C?AA@AACCCB>BBBBB3BB?ABAA;AAAA?BBB>BB>==>BBB?ACCC?==>9>>>;A;;==?A>>>;AA>;7<@@::8?AAAAAAA>>?<AAA=AA<A<>>>AAAABB<@>>?>5>=A:==<<<+<>666.776///<//818887(2::;>:@9@@=???A>=><?<>>AA>>7;;?<@ABD@???@@;;;@@??>>><@@@BC7768D<<===>@?
@ATNG8:01145:04610
GATGGTAGTAGTACACTAGTCATACCAGAAGATCAGGAACTCTAGAAGAATTCAGATTTTTTAACACGAGAGTTAAACGTAAAAAGAAGGTTTTTACAAGACTCACGTTAACAATATTTGCAGCAGTACGCACACAATCGAAGCGCAGTAAGGATGGCTAGTGTAACTATGCAAGAATACCACGAAAGCAAGAAAAAAGAAGTACGCTATTAACTATTTAACGTACCTGTCTCTTCCGAAACGAATGAGTACTACTCTCAGAGACACACTACCATCGATGGATCTGAGTCT
+
ACBB?CCCCCCB=>>CCCCDEBBA@?BCC?CBBC;:7;=;;9995><C>@C;994949999#76?<;>>9<9=299.:9;5>@?+=;5:.5559(5@@9C@CBBBAAA?A?BA=@:99(493:@@@A@ABBC@@@C@BCCD>@?A??:::?A?BAA@CCB?::0.*-----885:80669(//899199;5799977#394758=@:<5618:<:867(84<>BAA?@@?>?>?<?=ACC?BBC=@BBBBBBBBB???BBB???888<=<8807:9<@@D?BAA@@??>?>
@ATNG8:01153:04599
GATGGTAGCGCATATCAGCGCAGCCCAGAAGATCAGGAACTCTAGAAGAATTCAGATTTTTAACACGAGAGTAAACGTAAAAAGAAGGTTTTACAAGACTCACGTTAACAATATTGCAGCAGTACGCACACAATCGAAGCGCAGTAAGGATGGCTAGTGTAACTAGCAAGAATACCACGAAAGCAAGAAAAAAGAAGTACGCTATTAACTATTAAACGTACCTGTCTCTTCCGAAACGATGAGTACAGAGAGTACGATGATGTCTATCGATGGATCTGAGTCT
+
<===3:44445;;;>BD@@@CB;9949=@@ECBCCC>A:;;B@?AA?BB>B=?9;;BCCB2B899@@@AA<;;?:>@=>>?>,>B2:49==+>@@;999@@AA>=*0*00*0>>39;<=CBB>?@@BC;;;B<@;;;<@?<ACBCC?C=B::4:BBBCCCB?BAAA@@?AA=>A>:0////)///(333333#394;=444=:::4825556+22'26::;7:////;;4868::3:///779:??@BBB>>:>00/0/0>==8?CCA@<77.7779@@@876
@ATNG8:01157:04592
GATGGTAGGTGCACATGAGTGTATCCAGAAGATCAGGAACTCTAGAAGAATTCAGATTTTTAACATGAGAGTAAACGTAAAAAGAAGGTTTTACAAGACTCACGTTAACAATATTGCAGCAGTACGCACACAATCGAAGCGCAGTAAGGATGGCTAGTGTAACTAGCAAGAATACCACGAAAGCAAGAAAAAGAAGTACGCTATTAACTATTAACGTACCTGTCTCTTCCGAAACGAATGAGTACTGCGTCTCACTCTCGCCTACCATCGATGGATCTGAGTCT
+
5CCB?CBB?BCBCBCCCBBBCBA@?;?@@>;;;B@@=@=ACBBBDD@AA?@@BCBBBDFF5B@BECCBCCBA@@;@@>>@>@,44.57;==166<9><554;<5;69=?@=@BB?BCBCBBB@@?BBBBBBB?BBBC?BBCBBBBB>@?A=<;>AAAABBB?BBACAA<AD9:::=BA@@@9>::488787(8=497::@AAC@6:6:>98+/*/9AAA@CECBBCB@B@DDD>CCC?AACBBBBBBBBCCCBBCCCCCCB@CCB@CCBBBAB>BDDDDCCCC@
@ATNG8:01120:04630
GATGGTAGTGATACAGATCAGACACCAGAAGATCAGGAACTCTAGAAGAATTCAGATTTTTTAACACGAGAGTAAACGTAAAAAGAAGGTTTTACAAGACTCACGTTAACAATATTGCAGCAGTACGCACACATTCGAAGCGCAGTAAGGATGGCTAGTGTAACTAGCAAGAATACCACGAAAGCAAGAAAAAAGAAGTACGCTATTAACTATTAACGTACCTGTCTCTTCCGAAACGAATGAGTACTATGTAGAGCTCTATACTACCATCGATGGATCTGAGTCT
+
5C@@<ACCCBBBCDCICBBCCBCBD@GCB?BCCC??=@=AABBBAC?CC>C?BBA????==%;5?@CCBBBBAAA<AABBEGC5B@=A5;;;&9@@>CCCCFDC;:7;>BC@BED?BA;;;@AACCCCCBBBAA?ABB?AACA@@??<@@CBC@CBBBBCBC?BBBBBA<>?;???@AC99927778789999%9>;>868>>>==8=9<;@?5;7;AAAA?AD@@?BDAG@AAA=DDC?AAACCCDCABBCC::8=>>>@AB>==>;>AA@@>A>@999@AABBB
@ATNG8:01121:04666
GATGGTAGAGAGAGCTCTCTCATCGTACTCATTCGTTTCGGAAGAGACAGGTACGTTAATAGTTAATAGCGTACTTCTTTTTCTTGCTTTCGTGGTATTCTTGCTAGTTACACTAGCCATCCTTACTGCGCTTCGATTGTGTGCGTACGCTGCAATATTGTTAACGTGAGTCTTGTAAAACCTTCTTTTTACGTTTACTCTCGTGTTAAAAATCTGAATTCTTCTAGAGTTCCTGATCTTCTGGCGCTCTGTCACGTCTGCTACCATCGATGGATCTGAGTCT
+
>;5505:999@@@=9666<>>><==><<<>9:1:BCB=CE@B@CBBBBCC@CCCBB@B?BCDD?B=??CCAAA8>4>CBCB3BB>?A@@6????;?AC?AB>??AA@B?BCCBB>@B=@>><A=B@A@:;;?<@@BA:=<AABBBB>>>>>;;;=ABB=??<>;>?>>???==:>:@@@2=-/,/<<<=,<====6???@AABAAA<@@@@/?;;;B=A<AB<BBA@@@@<A<A???AB<>=<;;<=??@@?AAD???@?@A::7:>>>?::5:?????BAAB
@ATNG8:01123:04636
GATGGTAGCACGACACGACGATGTGTACTCATTCGTTTCGGAAGAGACAGGTACGTTAATAGTTAATAGCGTACTTCTTTTTCTTGCTTTCGTGGTATTCTTGCTAGTTACACTAGCCATCCTTACTGCGCTTCGATTGTGTGCGTACTGCTGCAATATTGTTAACGTGAGTCTTGTAAAACCTTCTTTTTACGTTTACTCTCGTGTTAAAAATCTGAATTCTTCTAGAGTTCCTGATCTTCTGGCTCTCGTAGACAGATACTACCATCGATGGATCTGAGTCT
+
5:AB?BBCCCC@@BCBBBC;69BFCCCCCCAA?ACCC>BB?C@CCDCCCB?CCCBB?B?BABB@B@BBBBBBBBC@BBBBB3B@>@@?@<A??@@CBB@BB599@AAA?BBDBB>>>:?AA9>9>>>?<<<<;AAAA7;;A888@>>>>>=====;AA>9>A;A7===??>>=<5<9999-91819:998)8=677)8=<:;;=;<=18878(6<<<=9==;;6;>>==>=;>=@@@AAA:>>A<@@@???@>>>>>A>>>A<><;99:?:::<>AAAAAA??>
@ATNG8:01128:04677
GATGGTAGTGTGTCTCTGAGAGTAGTACTCATTCGTTCGGAAGAGACAGGTACGTTAATAGTTAATAGACGTACTTCTTTCTTGCTTTCTGTGGTATTCTTGCTAGTTACACTAGCCATCCTTACTGCGCTTCGATTGTGTGCGTACTGCTGCAATATTGTTAACGTGAGTCTTGTAAAACCTTCTTTTTACGTTTACTCTCGTGTTAAAAATCTGAATCTTCTAGAGTTCCTGATCTTCTGGATAGCGACGCGATATACTACCATCGAACGTTGCAGAGTCT
+
5;;;8<<@@;@B@B;66=@;;BCCABA<<@?@;=79299.45;;45455.55555.57<;<=1/,/<///:<7774///)//)/,66/,---8(--:.44.44;335.69;<;6//)//7)/)////55<:155;;.56<<<<<==666:<<9905598?@;?;>>>9:9@AA=<<<==2=8=545555$44444)544/7:////)/::<+<8:9;)///2799<===9=265>;9934//)//////559<<;:55555997;///7(---3---7::;::
@ATNG8:01131:04648
GATGGTAGAGAGAGCTCTCTCATCGTACTCATTCGTTTCGGAAGAGACAGGTACGTTAATAGTTAATAGCGTACTTCTTTTTCTTAGCTTTCGTGGTATTCTTGCTAGTTACACTAGCCATCCTTACTGCGCTTCGATTGTGTGCGTACTGCTGCAATATTGTTAACGTGAGTCTTGTAAAACCTTCTTTTTACGTTTACTCTCGTGTTAAAAATCTGAATTCTTCTAGAGTTCCTGATCTTCTGGATACACTCATGTGCACCTACATCGATGATCTGAGTCT
+
5C;@<ACCCCCBBBB:66>BBBCCBB@@@A;;16@@<4;@=@<;<5@A@@;?@>==7;7;;<B?C=@?@@A??8>378787$3;,33333(3933.3;;4>@>???@>?;???@@>>?<@@@<A<@@@A>:;:<ABBA7;;@@;<;AA???B@@@A7;:>=>>;>;>??::9=97155;;<2>9@<@;;;;,99:<=-//;9889>><79;;;,<///>6@9??=D=>=?@?<?<@@AAAB<@??<?AABB==>=>=;;;@@<@>>>>>>@>==?A;;;@@@@
@ATNG8:01137:04632
GATGGTAGCATCATGCATATCTCACCAGAAGATCAGGAACTCTAGAAGAATTCAGATTTTTAACACGAGAGTAAACGTAAAAAGAAGGTTTTACAAGACTCACGTTAACAATATTGCAGCAGTACGCACACAATCGAAGCGCAGTAAGGATGGCTAGTGTAACTAGCAAGAATACCACGAAAAGCAAGAAAAAAGAAGTACGCTATTAACTATTAACGTACCTGTCTCTTCCGAAACGAATGAGTACGATGAGAGAGCTCTCTCTACCATCGATGGATCTGAGTCT
+
8@A@<AABBAB@AADBBBCBAAABB?BDEABBBCBB@B?BCCCCAB>BB>B@@?>78899.3>CFCBBBAA@@A9@A@@AAA2AC=@2999.;BB?CBBBHFCCB@B@CB@BCC@BBABBBCBDCCCDBBBC@CBAA?@CAA@@??9><A:;7;BBBCBCB?CCBBBB@BB>ABA39:::99+:::3999999%:>9<979@;>?@7:88=DD:>:=@AAA?A@AA@BB=A>AAA;AAA>ABADAAABBAAADCCDBA==:::==//,/=<?@AB=@=>=@==///
@ATNG8:01137:04670
GATGGTAGCTCACGTACGTCACACGTACTCATTCGTTTCGGAAGAGACAGGTACGTTAATAGTTAATAGCGTACTTCTTTTTCTTGCTCTCGTGGTATTCTTACTAGTTACACTAGCCATCCTTACTGCGCTTCGATTTGTGCGTACTGCTGCAATATTGTTAACGTGAGTCTTGTAAAACCTTCTTTTTACGTTTACTCTCGTGTTAAAAATCTGAATTCTTCTAGAGTTCCTGATCTTCTGGTAGAGCGTGCATATATCTACCATCGATGGATCTGAGTCT
+
55==8?=<;;DB@@;<:56@@@@ACCBCCCCH@CBBC<BB>B=@A@BBBB?BCC@@?@?BBCC@B?BCC???BBB?BAAAA2??9???<?AA9937=<5;719::22225759=8555>??:?<:::A@@@@;@@=@@6---,,--.>???B@@<::>:>@9=:>=??;;;AB;>==DE5B:>:=>BBB/::@@@07///999<7926999+9/--9(-)/54899==>>;?;;;;>>C8;;A=@@A>>>?>?@@=>=?>>>8818>>@???<>>>====>>>
@ATNG8:01140:04638
GATGGTAGCGCACACATAGATACGTACTCATTCGTTTCGGAAGAGACAGGTACGTTAATAGTTAATAGCGTACTTCTTTTTCTTGCTTTCGTGGTATTCTTGCTAGTTACACTAGCCATCCTTACTGCGCTTCGATTGTGTGCGTACTGCTGCAATATTGTTAACGTGAGTCTTGTAAAACCTTCTTTTTACGTTTACTCTCGTGTTAAAAATCCGAATTCTTCTAGAGTTCCTGATCTTCTGGAGATATCATCAGCGAGCTACCATCGATGGATCTGAGTCT
+
55=@?CCCCDCCBCCCCCCCCCCB@BBBCBB=ACCC;CD?B<AACCCBA>BDCCC@B@BCCC?C@CCCBBBBCC@CCCCC5CC@BBCF>CCCB?BBB>BC9;:BC@@?ABCCCCDD?CAA?B?CCBBBBBB@D999@CBBCCCCBBBBBCC@@A@CCC?BB@D=@@BCCDFDDADCCCB9B>B>CBFDF5DFABB<@BBBBBCCCB?BDCD5CA<@@+0+0=6<<@AABB?B?BBBCCC?DBD@CCBBBCCCCBBBDDFCAAAC?B???CBCACCBBBBBBBB
@ATNG8:01145:04654
GATGGTAGGACGAGCGTCTGAGAGGTACTCATTCGTTTCGGAAGAGACAGGTACGTTAATAGTTAATAGCGTACTTCTTTTTCTTGCTTTCGTGGTATTCTTGCTAGTTACACTAGCCATCCTTACTGCGCTTCGATTGTGTGCGTACTGCTGCAATATTGTTAACGTGAGTCTTGTAAAACCTTCTTTTTACGTTTACTCTCGTGTTAAAAATCTGAATTCTTCTAGAGTTCCTGATCTTCTGGGTCTACGCTCGTCGCGCTACCATCGATGGATCTGAGTCT
+
5<==:CCB?AD@@@@@BAADCDBC@CEFFFBA?A@@@;@B?B@CCDDCCC@CCBAB?A@BCCD?C@;;;ABBA@B>ABBCB5BC@C;;;0;C@A?BCCACB@BBCDCCABBBBBCCC@CCB?B?CDCC@@@B?BBBC?CCCCCBCBABABBBBBB?BCC@CC?C@BBD@@AFFC>C;;;;.;>B=<;;;;*;@BCD?GBBCCCDBBA?@ABA2BBBCCAC@CD?BBBBCCC@D@AAABBB<A@@B<BB@BB@@@A@A@BBBBBBB?BBCCCCC@CBBBCCCCBB
@ATNG8:01149:04672
GATGGTAGAGAGAGCTCTCTCATCGTACTCATTCGTTTCGGAAGAGACAGGTACGTTAATAGTTAATAGCGTACTTCTTTTTCTTGCTTTCGTGGTATTCTTGCTAGTTACACTAGCCATCCTTACTGCGCTTCGATTGTGTGCGTACTGCTGCTATATTGTTAACGTGAGTCTTGTAAAACCTTCTTTTTACGTTTACTCTCGTGTTAAAATCTGAATTCTTCCTAAGAGTTCCTGATCTTTCTGCGCTCTGGTCACGTCTTATCGATGATCTGAGTCT
+
5:==9=>>CC=BB=666>;;;;:::5555555.5555)59498666>>??7;<5558<8;;??082499<888:?499999$374;:::3>>993:<<8<>9?9778<5;833>;=>:99826/55522288055993779955587;<=78557667748A;A79888///56(/.225&5.7156969)9?>9918769;55867-555'2552948444(-(--(,6,-(.05357565'2555855555.535.....(28873...5547.----
@ATNG8:01151:04674
GATGGTAGTATAGAGCTCTACATAGTACTCATTCGTTTCGGAAGAGACAGGTACGTTAATAGTTAATAGCGTACTTCTTTTTCTTGCTTTTCGTGGTATTCTTGCTAGTTACACTAGCCATCCTTACTGCGCTTCGATTGTGTGCGTACTGCTGCAATATTGTTAACGTGAGTCTTGTAAAACCTTCTTTTTACGTTTACTCTCGTGTTAAAAATCTGAATTCTTACTAGAGTTCCTGATCTTCTGGGCTGCGCTGATATGCGCTACCATCGATGGATCTGAGTCT
+
8444.4<BBD@DEGA<A<;<<@B;;;;55;5:.:@@@<@B=A;944::;<8===<?;>8773817187788888:8BDCCC2AA?B9999+8;::4<8A>BB?BBBBA;7<>@@@@>>:=AC5;6;>=;;99<4<B??=?A@@?A=>>A@==;;;?:;:979:7;=A???@@@@A;@8889-8(/)/3666,6999=-//;9;;;A==:=???/?>>==9=166-//<==:>><B<AA?AAA<===>6=///=566>?@AAABAA??;?@@CCAD<AA==?A?==<
@ATNG8:01153:04630
GATGGTAGTACATGATAGACGACACCAGAAGATCAGGAACTCTAGAAGAATTCAGATTTTTAACACGAGAGTAAACGTAAAAAGAAGGTTTTACAAGACTCACGTTAACAATATTGCAGCAGTACGCACACAATCGAAGCGCAGTAAGGATGGCTAGTGTAACTAGCAAGAATACCACGAAAGCAAGAAAAAAGAAGTACGCTATTAACTATTAACGTACCTGTCTCTTCCGAAACGAATGAGTACGATGAGATCTCGTGTGCTACCATCGATGGATCTGAGTCT
+
;===<?D?C@>>D?@@@@B@@@@@@:ACC?BBAB@@<@=@BCBA@@>>B>B?BAB;;;;;*;=BBBCCDCCBCC=BB@@@@@,@@;@5;;:&9@@;<@@:9;A;;4;>;;6:AD@BBAABBDBBCCDDDGBB?ABAA?C;;;AA@@=A?C;;8:B@A@@@@=@AADAA?AA?DAA=@@???8<<=<:99999%9;<=:78?;>@>;>=>:=B;?;?;ABB?BB;;;@@<?;:;:09==:888BBCCCCCCCCCBBCCBBBDAAA=A<?=>;;;A?A???@???99
@ATNG8:01153:04678
GATGGTAGTGTCATATGAGAGTGTGTACTCATTCGTTTCGGAAGAGACAGGTACGTTAATAGTTAATAGCGTACTTCTTTTTCTTGCTTTCGTGGTATTCTTGCTAGTTACACTAGCCATCCTTACTGCGCTTCGATTGTGTGCGTACTGCTGCAATATTGTTAACGTGAGTCTTGTAAAACCTTCTTTTTACGTTTACTCTCGTGTTAAAAATCTGAATTCTTCTAGAGTTCCTGATCTTCTGGGTGTATCAGCGAGTATCTACATCGATGGATCTGAGTCT
+
;C:929ABAABBBAACGGCCCCBBBBBBDBBB?BCEE>CD@B@CDCCCCB@BBBCD?C@CCCD@B?BCCDCCCCA;>>=>=,=B=BBDE=BBA@>@DD@CC?AABCBB@CCDCCCCC@BBB@D?DCCCBCAA=@BBB<@@CEDCBBBBCCBBACD@CCC?BC@C?BBBBDDDCB=@9999-:;>;:::::*;B@AA=BBBCCCCCGI@CBBB2BCBCHAFBCB?BDDCBBA?C?CAAACC@CCCC>BAAABBBCCCCCCCDAB::;@@@CCC?CBBBBAAAAA
@ATNG8:01116:04719
GATGGTAGCGCACACATAGATACAGTACTCATTCGTTTCGGAAGAGACAGGTACGTTAATAGTTAATAGCGTAACTTCTTTTTCTTTGCTTTCGTGGTATTTCTTGCTAGTTACACTAGCCATCCTTACTGCGCTTCGATTGTGTGCGTACTGCTGCAATATTGTTAACGTGAGTCTTGTAAAAACCTTCTTTTTACGTTTACTCTCGTGTTAAAAATCTGAATTCTTCTAGAGTTCCTGATCTTCTGGACGACGCGCACTGACACTACCATCGATGGATCTGAGTCT
+
<===;?@@@>>?>>><<<@@DBBA:65977//)/777)/57<:>@@@>B@,/////)/3977<.:244:9://)//)/////$///(4::;15555.5555)59.55;:<<:>>=99=55.554259>>CCCC?;7;5558666;;;>>>>>;:::4429443993:398:=566<:5:55555$5494;;===+66==@7===;;;5557)////$////;7<8=@8==54444.4.48:9::265=8=<<<<@@C=B=@@??9:99A=?AA@999=@@@ABBAA=<
@ATNG8:01122:04704
GATGGTAGCTCTGCTCTGACTCTCGTACTCATTCGTTTCGGAAGAGACAGGTACGTTAATAGTTAATAGCGTACTTCTTTTTCTTGTTTTCGTGGTATTCTTGCTAGTTACACTAGCCATCCTTACTGCGCTTCGATTGTGTGCGTACTGCTGCAATATTGTTAACGTGAGTCTTGTAAAACCTTCTTTTTACGTTTACTCTCGTGTTAAAAATCTGAATTCTTCTAGAGTTCCTGATCTTCTGGGCAGACTCTCACACGCCTACCATCGATGGATCTGAGTCT
+
B=CC@DDEAAABBABBCCCCBBBBBBBBBB@@<@CDB=BB>B>BCBBBDH?BBB::8;?BCBC@C?BBBEC;:6@<@?@@A,::44499*9;;D?BAB?BD?ABABBC@BCBAA@CD?CBB@B=@===BBBA>B789?B@?===??AA@@??@BB=BBB@DDAC?BBECCBCDHAI@@@B7?=@<;;;;;*;ACCD?C@@ABB@???2::;;)9??AB>A>AC?AAB:::B?B?BBBBBB>AACD>CCCCCCBBBBBBBBA?A::8:CBBCCC?BBBBBBBBBB
@ATNG8:01125:04687
GATGGTAGATACTCGCTGATACACCCAGAAGATCAGGAACTCTAAGAAGAATTCAGATTTTTAACACGAGAGTAAACGTAAAAAGAAGGTTTTACAAGACTCACGTTAACAATATTGCAGCAGTACGCACACAATCGAAGCGCAGTAAGGATGGCTAGTGTAACTAGCAAGAATACCACGAAAGCAAGAAAAAAGAAGTTACGCTATTAACTATTAACGTACCTGTCTCTTCCGAAACGAATGAGTACATAGATATACGTATAGCTACCATCGATGGAATCTGAGTCT
+
/0/@=??BB@?;<;;?BB@@@CCBE?BCB@CBBB@@;@=000//)/:6::8:888837999'3,388///66///(/744444$5;8=:>AA2=BE>ABB@><?00-/7;;6;=D;??C999@B??996;;==@CBBB?CBB???BC?B?B;;;;BDCCBBB>AA@@@A>B@8;;>*//66617:;8>=BBBB(?8422,5777<=@7;78<><2:59<@>?;@BA>??B??9<<<7;>?;?><<999BCFBBBA>==>===<799996<=>=9<:*/*/<=::>AA@
@ATNG8:01126:04706
GATGGTACGTGTCAGTGCGCGTCGTCCTGAAGATCAGGAACTCTAGAAGAATTCAGATTTTTAACACGAGAGTAAACGTAAAAAGAAGGTTTTACAAGACTCACGTTAACAATATTGCAGCAGTATGCACACAATACGAAGCGCAGTAAGGATGGCTAGTGTAACTAGCAAGAATACCACGAAAGCAAGAAAAAAGAAGTACGCTATTAACTATTAACGTACCTGTCTCTTCCGAAACGAATGAGTACATAGATATACGTATAGCTACCATCGATGGATCTGAGTCT
+
////7;//////9=?>9;9555599:9BBA?@A;:9858?CCBBB>?8?>9=;=;00/;;;,=:==?ABBCBAB@8;=9:;;;':@;@4999&5<<=BCB@;>>@A=?=@@=@@A<@@@ABBBGFCCCDBABB;00000,0<>>AB@?<@?AAA>@@999@@B?BBBBBC@BB<@9818;777)8891999999%9;87==<=>=>:65659>>6A;@:??@?ACA::9A=><>>?8>?@:@?@@>>?@AAAA==@@@A@???=<<//(//////:8<>>>>A>>?;
@ATNG8:01129:04706
GATGGTAGCGCATATCAGCGCAGCCCATAAGATCAGGAACTCTAGAAGAATTCAGATTTTTAACACGAGAGTAAACGTAAAAAGAAGGTTTACAAGACTCACGTTAACAATATTGCAGCAGTACGCACACAATCGAAGCGCAGTAAGGATGGCTAGTGTAACTAGCAAGAATACCACGAAAGCAAGAAAAAGAAGTACGCTATTAACTATTAACGTACCTGTCTCTTCCGAAACGAATGAATACCTCTCAGACGCTCGTCCTACCATCGATGGATCTGAGTCT
+
?<==9=666@=BBBCHEEDAAAA@A8@CA=@BAA@@4;49>?=@@?:<:-3-33455555$5.55<==<99555)5<99;;;$5:49.55)59949;9@::444.46993::85:>=:;959???=BCCCC?BB;;6:BBBBBBB?B?C;;9:@@@ABBB?A@BCBDA::8:A?<ABA?A97746@:CCC1==7=<<@A@<@B>A<<<79496:;BBB?B@;;;AA=@<??A9C9947;<8:898<==977==<8BBCBB@A@?<>?8677807<;=<<;@@<
@ATNG8:01131:04709
GATGGTAGTGTCATATGAGAGTGTGTACTCATTCGTTCGGAAGAGACAGGTACGTTAATGTTAATAGCGTACTTCTTTTCTTGCTTTCGTGGTATTCTTGCTAGTTACACTAGCCATCCTTACTGCGCTTCGATTGTGTGCGTACTGCTGCAATATTGTTAACGTGAGTCTTGTAAAACCTTCTTTTTACGTTTACTCTCGTGTTAAAAATCTGAATTCTTCTAGAGTTCCTGATCTTCTGGTATGACTAGTGTACTACTACCATCGATGGATCTGAGTCT
+
/0//3:/566<<=@@?<<?=55544/77////)///)4;7=:?<<<<55.59954.4.459.5.44499:9;;64444&4:7<;>>6;:;=.56;1669696CCD@CCCBBBDDAC;;:;?BB>>000@<@@<C@?CB<><900/999:;<@;@9969??C?CDA000=>>;;;;@@9@>C=:;;;;*;:BDC=CAAACCD<;;4;;;;*;>>@@;@29929999@?B?C?BABCCC?BBB:BB@@@AAAACCBBBBAA;;:79D?>>00,000/8<8:::
@ATNG8:01132:04703
GATGGTAGCACACGAGATCTCATCGTACTCATCGTTTCGGAAGAGACAGGTACGTTAATAGTTAATAGCGTACTTCTTTTTCTTGCTTTCGTGGTATTCTTGCTAGTTACACTAGCCATCCTTACTGCGCTTCGATTGTGTGCGTACTGCTGCAATATTGTTAACGTGAGTCTTGTAAAACCTTCTTTTACGTTTACTCTCGTGTTAAAAATCTGAATTCTTCTAGAGTTCCTGATCTTCTGGCGCTCTGTCACGTCTGCTACCAACGACACTCCAAAGTCT
+
<5557;;BBCBBBBCAAABBBB@>@BBBCCHCCCCE>FC?C@AA@CCDE@DCBB@?A?@@@A7>5:?AABBBAD<999:9(37,3333(396::;00(/0(//;677.3333:;?@<66905/7==5//..(.55507>?8888A???@@>==@586B=@@<@<@@AA@AA@@<?@AHE5@9<98888)8>><?9>>????;;:<6;;;;*99;;?;>=>>5666///;6;7=?::9<69:===<==>>=>?@;;;AA=>;;;=A<?>=>;;;?;>?7;888
@ATNG8:01132:04725
GATGGTAGCTCTGCTCTGACTCTCGTACTCATTCGTTTCGGAAGAGACAGGTACGTTTAATAGTTAATAGACGTAACTTCTTTTTCTTTGCTTTCGTGGTATTCTTGCTAGTTACACTAGTCATCCTTACTGCGCTTCGATTGTGTGCGTACTGCTGCAATATTGTTAACGTGAGTCTTGTAAAACCTTCTTTTTACGTTTACTCTCGTGTTAAAAATCTGAATTCTTCTAGAGTTCCTGATCTTCTGGGTCTACGCTCGTCGCGCTACCATCGATGGATCTGAGTCT
+
:A=C>@AA;555;;;;@>><00///9799;4405<<<5>>9>99;9@><<7;99955)5;:95<7949:///://)/:554444$444)449904455.5::.65166<<==8;@@=ADA@@:::=?>;;:99:;;:??>>7@???B@@ABBBBCBA::6;BB?CC@E:;;@>>>?>:5:5555+47;744444$44;;;25544449455.5555$5555>:=8=@:666696?:D?CBBA@@:=@?>6>???;:;;;;:9>=999>>;@:99>8<7@;;;C@>?=C
@ATNG8:01139:04702
GATGGTAGCACGACACGACGATGTGTACTCATTCGTTTCGGAAGAGACAGGTACGTTAATAGTTAATAGCGTACTTCTTTTTCTTGCTTCCGTGGTATTCTTGCTAGTTACACTAGCCATCCTTACTGCGCTTCGATTGTGTGCGTACTGCTGCAATATTGTTAACGTGAGTCTTGTAAAACCTTCTTTTTACGTTTACTCTCGTGTTAAAAATCTGAATTCTTCTAGAGTTCCTGATCTTCTGGGTGTATCAGCGAGTATCTACATCGATGGATCTGAGTCT
+
5>BB?BBCCECBCBCCCCBAABBBBBABBCAA?BCCF>DD?B?BBCCBBB@CBBBB>A>ADDG?A?BBBBBBBBB?BCCEC3BB?B>=<>?BBB?BBB@BB;>>ABBB>AACCAA>>9AAA7=9>>==;;;><ABAA;@?@>>>=ACAA@@@@==:<==<==:>:@<=>??@@A<AAAAA6A;?9=;;;;.<>9;;4;87///=;;?<@?>>/=788=8=8==;>>>>=>><?<?AAAAA7::@A:>>>@@@>@???>=>;88///;6668=;?AAAA@@=>>
@ATNG8:01142:04724
GATGGTAGTATCTGTCTACGAGAGCCAGAAGATCAGGAACTCTAGAAGAATTCAGATTTTTAACACGAGAGTAAACGTAAAAAGAAGGTTTTACAAGACTCACGTTAACAATATTGCAGCAGTACGCACACAATCGAAGCGCAGTAAGGATGGCTAGTGTAACTAGCAAGAATACCACGAAAGCAAGAAAAAGAAGTACGCTATTAACTATTAACGTACCTGTCTCTTCCGAAACGAATGAGTACTACTCTCAGAGACACACTACCATCGATGGATCTGAGTCT
+
5<>?:@DDBBBBBHGDDCCCCC@@@?CDD?BBBB::8:?AACCBBB?BC@C?AAABABBB3B@BBBBCBBB???5<<;;;;;*;A=A5;;;6;BCIDBCCDDDBC@CA@@>@DD>@@BBCCCCCCCCCBBBC@CCAA>ABA@AB?><@?BBB?BCCDCCCC?AAA@@@?CC>@?A?AA@@@:A@@>?????.?=:>==>@@@CB;>:??AF<><>ACAA>ACBBBBB?B?BBB=BBB?BBBBBBCCBBBBBBCCBBB@@?:::<=:>>>>AAE@ABABC??>CC
@ATNG8:01143:04685
GATGGTAGCTATACGTATATCTATGTACTCATTCGTTTCGGAAGAGACAGGTACGTTAATAGTTAATAGCGTACTTCTTTTTCTTGCTTTCGTGGTATTCTTGCTAGTTACACTAGCCATCCTTACTGCGCTTCGATTGTGTGCGTACTGCTGCAATATTGTTAACGTGAGTCTTGTAAAACCTTCTTTTTACGTTTACTCTCGTGTTAAAAATCTGAATTCTTCTAGAGTTCCTGATCTTCTGGGTGTATCAGCGAGTATCTACATCGATGGATCTGAGTCT
+
:B@?=@DCBBBCCCCCCCBCBCCCCCCCED9999CCC=BB?C?CCCCCCC?CCBBB?C?BACA=A=AAAAAAABC>BBBBB1BC?CB@@=BBBB>BBB?CB<779CAA>ACDCC?==9>??:>:>>>>?>>>;AA>>7;;;9;;<=>>>>?>>>?;;<;;??;?7>>@@@@@@@;A@>@>5>:<:<=>>>.;;777.6-----=<:=:>BBB/A>>>A=A<@@<@AAA===;A=?=@@@>8::AA9:::@?>?@@AA>>=A:::::@@@>==>A@??@@?::;
@ATNG8:01145:04713
GATGGTAGCGAGCGAGTGTGTATACCAGAAGATCAGGAACTCTAGAAGAATTCAGATTTTTAACACGAGAGTAAACGTAAAAAGAAGGTTTTACAAGACTCACGTTAACAATATTGCAGCAGTACGCACACAATCGAAGCGCAGTAAGGATGGCTAGTGTAACTAGCAAGAATACCACGAAAGCAAGAAAAAGAAGTACGCTATTAACTATTAACGTACCTGTCTCTTCCGAAACGAATGAGTACGATGAGAGAGCTCTCTCTACCATCGATGGATCTGAGTCT
+
:C@@7@DCCCBCBBBCECBBDCCCC@CCC@CCCB??<?@CBBBACC?CC>B=?>@;;;;;';2::@CCBDBBBA;AA?@@@@0@@=A5;;;.<@@=ABBBBCBAA=@@@@?@CC@CC??ACDCDCBCCDDBC?BBBBADBBBBCBC?C?C@@=@CBCCCBD@CCDCCB>AA?AAB@BCBDB=A??:===??1=C?B?@@BBBBB?B>A@>?:=9=>BBB@BCCDCCB>A>@@@8@AB=??CCCDBAAABBBBBBBBBBBBA@@A>;>>===>>;>@@AA@@?;;
@ATNG8:01149:04721
GATGGTAGCACGACACGACGATGTGTACTCATTCGTTTCGGAAGAGACAGGTACGTTAATAGTTAATAGCGTACTTCTTTTTCTTGCTTTCGTGGTATTCTTGCTAGTTACACTAGCCATCCTTACTGCGCTTCGATTGTGTGCGTACTGCTGCAATATTGTTAACGTGAGTCTTGTAAAACCTTCTTTTTACGTTTACTCTCGTGTTAAAAATCTGAATTCTTCTAGAGTTCCTGATCTTCTGGCTCTCGTAGACAGATACTACCATCGATGGATCTGAGTCT
+
BCC>:>CCDDABACCCCFD;;;DCCCCCCCCC@CB@@=AA=A@CCBBBBB?BCB:98;?CBBB?B?CBBBB887B@=====+BB?B?><8>@?@?BCC?CC598?B??=@CCCC@@@:@>>:>;>>>@@<<;;AAAA5<<A;;;>>AA??A<<<@:>>A<>>:>=ADAAAAAAA;AAAAA5A;A9>>>>=.=@8880877///;89<;????/?>>>E<@<@A=AC>>>==<A=AA===A8>=?<A??;=;@;=;@AA>===>@@<>>>@>>>=@@@AAAA???
@ATNG8:01151:04725
GTTGGTAGTAGTCTGTCTACGAGAGCCAGAAGATCAGGAACTCTAGAAGAATTCAGATTTTTAACACGAGAGTAAACGTAAAAAGAAGGTTTTACAAGACTCACGTTAACAATATTGCAGCAGTACGCACACAATCGAAGCGCAGTAAGGATGGCTAGTGTAACTAGCAAGAATACCACGAAAGCTAAGAAAAAGAAGTACGCTATTAACTATTAACGTACCTGTCTCTTCCGAAACGAATGAGTACGAGAGAGCACACGTGTCTACCATCGATGGATCTGAGTCT
+
4;057<:<=5555;;;;>><<<B?6625==066@AAB?B?BCD@@?B?BA?B@BBBCCHED1?=?BB???ABBDC8?>;:999$4949.55506@A:>??:9;?AA6;7;C<@@C?CBBACCCFHCCBBCCGC?BB@@=@AACBBBB@C?BAA>@CCBBBAB>AABBBB;>>:@@?8?=;:9368//(/////$/71797888=<<;;7;:::)0*000/<8<>?>>;?>B>BBD=BAB7<<;<?=999?@@877;;;;8;86555<9>>B@=>=<A@??AB===8
@ATNG8:01153:04717
GATGGTAGGAGACACGTCGCACACGTACTCATTCGTTTCGGAAGAGACAGGTACGTTAATAGTTAATAGCGTACTTCTTTTTCTTGCTTTCTGGTATTCTTGCTAGTTACACTAGCCATCCTTACTGCGCTTCGATTGTGTGCGTACTGCTGCAATATTGTTAACGTGAGTCTTGTAAAACCTTCTTTTTACGTCTACTCTCGTGTTAAAAATCTGAATTCTTCTAGAGTTCCTGATCTTCTGGGTCTACGCTCGTCGCGCTACCATCGATGGATCTGAGTCT
+
<:<;:===9>?<6:6<<<9;;;665=><>>=B@CBBB=BB@D@CBBBBCC@CBB@?6>>B===?D>BAAABB=BE@BBBA@2@A=AA@@;AAA>A?A:<<:<9:;??;???<<==<6<@@;@<>>>@@@@A<@=>>588;;??<=<>>>???>?:=>A=@@<@<A?:;;>???=?>??:.:6A=@@@>:*977755599::88866+2222$29>:>8><??<@==9;@@*/*/7/87A=@@@A:A@888?@CD==99/----;7=AAAAAA===>==A><==
@ATNG8:01155:04708
GATGGTAGTATCTGCACACTCTGTCCAGAAGATCAGGAACTCTAGAAGAATTCAGATTTTTAACACGAGAGTAAACGTAAAAAGAAGGTTTTACAAGACTCACGTTAACAATATTGCAGCAGTACGCACACAATCGAAGCGCAGTAAGGATGGCTAGTGTAACTAGCAAGAATACCACGAAAGCAAGAAAAAAGAAGTACGCTTTTAACTATTAACGTACCTGTCTCTTCCGAAACGAATGAGTACTACTCTCAGAGACACACTACCATCGATGGATCTGAGTCT
+
5A=C;CCCDDCCB@<B>C?=>CDBB>BBC?BBCC;;8<=@@A@@@C@BB?B>@@@::999(9;@@@@??BCBBA;@B<;;;;';@=@?CCC;CCCACCCCCCC;;;;@BB@CCC?BAAABBBCCDCCBAACC?BBCC?BBCBCCAA=A?A;;8;BAAAA@?;???ABB?CC?CCC<??CCC>A=>;9:9999%9?<<?=:?;>?@6?<@AAA<A<@@@><8<>;;:;>7=8===4=;;5;@@;;<@???@@@AA?>>>>>>>>>>>:>?>::;B<@@AAA@@@A<
@ATNG8:01157:04712
GATGGTAGCACACGAGATCTCATCGTACTCATTCGTTTCGGAAGAGACAGGTACGTTAATAGTTAATAGCGTACTTCTTTTTCTTGCTTTCGTGGTATTCTTGCTAGTTACACTATCCATCCTTACTGCGCTTCGATTGTGTGCGTACTGCTGCAATATTGTTAACGTGAGTCTTGTAAAACCTTCTTTTTACGTTTACTCTCGTGTTAAAATCTGAATTCTCTAGAGTTCCTGATCTTCTGGGCAGACTCTCACACGCCTACCATCGATGGATCTGATTCTA
+
::5505:<==BBB@@ABB?@;@=BCC<<<A;<16>><4>C9;9;AAAABE?DBBCB@D<?;<<8<599;444998377787'7817788.788:299928>=?>>?>>:88;@<@<B?<@@<@9?<<66///4887729///559<>=<>BAAAA=>>>5;:8<8;>><;9::9379;;;-;9>3::==<*;;7;:1666//.//.6+222&26988280555:=6622,23679>>;/6///'...535799?A>>?86955/5/..65947///;3603-,
@ATNG8:01114:04766
GATGGTAGCAGACGTGACAGAGCGCCAGAAGATCAGGAACTCTAGAAGAATTCAGATTTTTAACACGAGAGTAAACGTAAAAAGAAGGTTTTACAAGACTCACGTTAACAATATTGCAGCAGTACGCACACAATCGAAGCGCAGTAAGGATGGCTAGTGTAACTAGCAAGAATACCACGAAAGCAAGAAAAAGAAGTACGCTATTAACTATTAACGTACCTGTCTCTTCGAAACGAATGAGTACGAGAGTCAGAGCAGAGCTACCATCGATGGATCTGAGTCT
+
55<<:<===BBC@@666>>=>@ABC?BBB>AA?9959>7<==48494894:49=333?>?.@7>>==@?A;;;;3;;>>===,=>;>=AAA7BBB@DCCEDDFBB?B?BC@CCC?CD@BCCDCBBCCCCAA@?A@@?=@?DCBBBA?B@C;;;;CBDBCCB@???BBB@BB?BBB@CBB@@8?8839ACCC3@@<>>>=@@A??<?<@@=>:><AABAA>ABBBBBC?BBCC>CBB?BBBAAABBDDB>>>?ABCBB>?>>>>D<A@@@B?A?ABBBC@@@BB
@ATNG8:01123:04751
GATGGTAGTATCTGCACACTCTGATCCAGAAGATCAGGAACTCTAGAAGAATTCAGATTTTTAACACGAGAGTAAACGTAAAAAGAAGGTTTTACAAGACTCACGTTAACAATATTGCAGCAGTACGCACACAATCGAAGCGCAGTAAGGATGGCTAGTGTAACTAGCAAGAATACCACGAAAGCAAGAAAAAGAAGTACGCTATTAACTATTAACGTACCTAGTCTCTTGCCGAAACGAATGAGTACATAGATATACGTATAGCTACCATCGATGGATCTGAGTCT
+
::<;7<<5559999<666<=@>655=499@4559?49.47<>?A<BB8>><>9=?<;;=;<,<6=;?AAAB><>A998;5;;;(45.5499;0?DEBECDCBBB@@<@?BA>BCC=AA:99B=CCC@>??@@@;>><>:???B>A;@?C?BBB@BCDDD@;<-..-8:><BB;>==833398/833,33777'394522289225;?5>;;;=A;>>BBC?;::BABAA99:>AAD@BBB>@=@@C>==>>??>?:>>===AABA@@?;>=666//*/8799>>>@>
@ATNG8:01125:04760
GATGGTAGTATCTGCACACTCTGTCCAGAAGATCAGGAACTCTAGAAGAATTCAGATTTTTAACACGAGAGTAAACGTAAAAAGAAGGTTTTACAAGACTCACGTTAACAATATTGCAGCAGTACGCACACAATCGAAGCGCAGTAAGGATGGCTAGTGTAACTAGCAAGAATACCACGAAAGCAAGAAAAAGAAGTACGCTATTAACTATTAACGTACCTGTCTCTTCCGAAACGAATGAGTACGTGTGACGTACGTGAGCTACCATCGATGGATCTGAGTCT
+
;BBB@CCCDDBBAAACCCDDDDDBB?BCC@ECAA@B<@=AACBBCB?AA>A>@AB@ABBB2B@CBBABB?@>;;3;<::::;*;A=A5;;;-;BB?CCDCBCECC?B?CC@CCC?BB@@BBBCECCCCCCCC?CCCC?A@AABCBB>B?B@@>@BCDBBBA?AAAABB@BB=AA@?BBBCB?BBB?BBBBB3BC?BBA?=>>AA;A;@@BE:>:=@BCB@BCBBBAA>A@CCC>C9949A@BCCDAAACBBBBBBBBBA@@AB9979ABABBB?BBCCCA@AAA
@ATNG8:01127:04762
GATGGTAGGCGTGTGAGAGTCTGCCCAGAAGATCAGGAACTCTAGAAGAATTCAGATTTTTAACACGAGAGTAAACGTAAAAAGAAGGTTTTACAAGACTCACGTTAACAATATTGCAGCAGTACGCACACAATCGAAGCGCAGTAAGGATGGCTAGTGTAACTAGCAAGAATACCACGAAAGCAAGAAAAAGAAGTACGACTATTACTATTAACGTACCTGTCTCTTCCGAAACGAATGAGTACGATGAGAGAGCTCTCTCTACCATCGATGGATCTGAGTCT
+
<BBB;CDG@CBAABCCCCCBCBAAC>CCEACCCBAB?A@BBBBBBB@EE>?>?CCCBBBB1?=?BBAAAAABBF>@@99999(9@;@>BBC9BBBAFB???BA>=:>=@?;@8718<?>?>>>AABBAA?<<8<AAA9>====>=?<A<AAA;@@>A?@@@:@???AB>BC<@@B>B@A@@=>@@=@AAAA/??;=<=A788>8818>===:=:=AA??<@@>>>>@=C<A?A:ACC?BCBB>>?B===BA>>>@A>>>A????@<@AAAAAA;>>@>>>@>>>
@ATNG8:01133:04775
GATGGTAGCGCACACATAGATACAGTACTCATTCGTTTCGGAAGAGACAGGTACGTTAATAGTTAATAGCGTACTTCTTTTTCTTGCTTTCGTGGTATTCTTGCTAGTTACACTAGCCATCCTTACTGCGCTTCGATTGTGTGCGTACTGCTGCAATATTGTTAACGTGAGTCTTGTAAAACCTTCTTTTTACGTTTACTCTCGTGTTAAAAATTTGAATTCTTCTAGAGTTCCTGATCTTCTGGCTCTCGTAGACAGATACTACCATCGATGGATCTGAGTCT
+
<CCC?BCBBCCCCCECCCCCBCCCCBABBB;;5;@@A;AC@CACCCCDCC@CCCBB?B?CCDD?B@BBBCC;;<C?BCBBB0;;69AAB=CBBGAFGGAGC@BBCCCF@EBBBBBBB?CCB?C?CBBBBBBB?@BAB?BBBBCBBBDCC@@@BAA?B@A=@B>@?BACBBBCCCACCCCC;B?B;;;:::*:BCCD>BBCBDCBAAA?BBBB5BI?FD@C@CC?CBCE@@@>A=@??ABB@BBB?BB;;;BBACGCCCBBBBACB?CCBBBBB@CAAAB>>>AB
@ATNG8:01133:04777
GATGGTAGCATCATGCATATCTCACCAGAAGATCAGGAACTCTAGAAGAATTCAGATTTTTAACACGAGAGTAAACGTAAAAAGAAGGTTTTACAAGACTCACGTTAACAATATTGCAGCAGTACGCACACAATCGAAGCGCAGTAAGGATGGCTAGTGTAACTAGCAAGAATACCACGAAAGCAAGAAAAAGTAGTACGCTATTAACTATTAACGTACCTGTCTCTTCCGAAACGAATGAGTACCTCTCAGACGCTCGTCCTACCATCGATGGATCTGAGTCT
+
CBCB@CCBCBFCDAAACCCDBBDCC?CBC?CCDB99:;@CDCAAAA<AA<A?BACBBBBB3B?BBBBBCCCCCC9@@:;;;;*;A>?=@@@8ACC@CDCCDCC@?>A@BCACCC>A@BBBBDDECBBBBBBD?CCCC?AABBBB@@>A@CBB?BCCCCCBA?ABBAA@@BB>BBA999BBA=@??8<<<<<.?AA?;;:@A???;@<@BBB8;8:?ECC?BBAAABC>A>ABC;B??<?BBBBBD?BAAAAACAAAA===A<AAA9=>>>?>><>>>@@AA::;
@ATNG8:01134:04775
GATGGTAGTACATGATAGACGACACCAGAAGATCAGGAACTCTAGAAGAATTCAGATTTTTAACACGAGAGTAAACGTAAAAAGAAGGTTTTACAAGACTCACGTTAACAATATTGCAGCAGTACGCACACAATCGAAGCGCAGTAAGGATGGCTAGTGTAACTAGCAAGAATACCACGAAAGCAAGAAAAAGAAGTACGCTATTAACTATTAACGTACCTGTCTCTTCCGAAACGAATGAGTACTGCGTCTCACTCTCGCCTACCATCGATGGATCTGAGTCT
+
BDBB?BBCCCCBCCCC@AAC@@ACBACBC@BDCC@@?A?BBCBDDC?AA?C?CCDBBBBB2B@CCCCCCCBBA@8@?;:;:;';?;?5999&5@<:>ICCA@@CC@B@BB?BBB@DCCBB@@BDDDB@BCBC@BCDD@BBBBDC@?>A@FAA?ACBBBCCC@CCCCCA?AA>BCF=??@@?:@AA?BDDDD2CC?B>>>CCCBB?B?CBBA8888ACCC?BBBBBAA>B@BCC>CCC?CAACAACBBBACBBBBBBCCCBB@BBB@BCCCDCC?CCBBBAAABC
@ATNG8:01135:04750
GATGGTAGTGTCATATGAGAGTGTGTACTCATTCGTTTCGGAAGAGACAGGTACGTTAATAGTTAATAGCGTACTTCTTTTTCTTTGCTTTCGTGGTATTCTTGCTAGTTACACTAGCCATCCTTACTGCGCTTCGATTGTGTGCGTACTGCTGCAATATTGTTAACGTGAGTCTTGTAAAACCTTCTTTTTACGTTTACTCTCGTGTTAAAATCTGAATTCTTCTAGAGTTCCTGATCTTCTGGAGATACACATGATACTCTACCATCGATGGATCTGAGTCT
+
45::7;@=B=?CCCCGCCBBBBBCBAAABBBB?BBCC?BC?B@AAAA?AB9<<<00+/57=9B>C?A@@AA00/;699:99'/0/(494<0:>>>5>9;55@;@B@@BB@BBCICCCCACCC?@>ACBBACCC?BBBB?BBBBBBBBBBBBCCBBC@A@@?BB@B?BCDBBBBCC@B@@@@7@>B6;;BBB2ABBDE>D;;;@A;<<@5;<;.;A@;;4;5;A=BBBA@@?6;6;AABAB;:;C@CCGEIIGDDBBBDDCBCC:;;:BBBDCC?CCCCCCCB;;
@ATNG8:01140:04741
GATGGTAGACACGTGTGCTCTCTCGTACTCATTCGTTTCGGAAGAGACAGGTACGTTAATAGTTAATAGCGTACTTCTTTTTCTTGCTTTCGTGGTATTCTTGCTAGTTACACTAGCCATCCTTACTGCGCTTCGATTGTGTGCGTACTGCTGCAATATTGTTAACGTGAGTCTTGTAAAACCTTCTTTTTACGTTTACTCTCGTGTTAAAAATCTGAATTCTTCTAGAGTTCCTGATCTTCTGGAGATACACATGATACTCTACCATCGATGGATCTGAGTCT
+
CBBB@BCDBBCCCCCBBBCGCDCCCBBBCCBB>ACCD=CC?C?CBABDBB>AABBB?A?AAAA?A;??AAAABBB><<<<<1;A<A<==:>AAB?BCC@CC5879DCC@BBB@>=>=9>AA9=7=CC@@<<>:@@@A:>>@=<<=>@>AAAA;<>;>>@;@A=C9<<=@@AA>>8>??FF6@:?;?A@@@.AA777.866///=::=5;;::*;888A=B;>>:>AA@???<@<AA??@A6::A=@@@AAAAA<<=AAAAAAA::6:<<<@@@<@??>>>==//
@ATNG8:01141:04735
GATGGTAGTGTCAGTGCGCGTCGTCCAGAAGATCAGGAACTCTAGAAGAATTCAGATTTTTAACACGAGAGTAAACGTAAAAAGAAGGTTTTACAAGACTCACGTTAACAATATTGCAGCAGTACGCACACAATCGAAGCGCAGTAAGGATGGCTAGTGTAACTAGCAAGAATACCACGAAAGCAAGAAAAAGAAGTACGCTATTAACTATTAACGTACCTGTCTCTTCCGAAACGAATGAGTACTGTATCTATGTGTGCGCTACCATCGATGGATCTGAGTCT
+
:CAB>BDCDCCCBBCCGCBBBCCCC@CCC@BBBCAA=@<@@BCCBC?AA>A@BBBBBBBB3B?BCCBCCBC<<;3789>>@@0@B>B=@AA9ACCIICCBCBBBB@B@BB?BBB>@@BBBCCCCC@@@BCCD@BBBC>AABABBAA<@?C:::;CCBBCCC?AAAAAA?AB?BBB;??DCB=A??9<99:9+9=8=:;;AAAAA;?:?AAD7;7:?AAA>ACBBBBB?B?BAC>BBB>>??CCBBBBBAAA>>>BB@@@;::@::7;A@@@AC?BAABBBBCCC
@ATNG8:01141:04774
GATGGTAGTATATCGCGTCGCTATCCAGAAGATCAGGAACTCTAGAAGAATTCAGATTTTTAACACGAGAGTAAACGTAAAAAGAAGGTTTTACAAGACTCACGTTAACAATATTGCAGCAGTACGCACACAATCGAAGCGCAGTAAGGATGGCTAGTGTAACTAGCAAGAATACCACGAAAGCAAGAAAAAGAAGTACGCTATTAACTATTAACGTACCTGTCTCTTCCGAAACGAATGAGTACGTGTGACGTACGTGAGCTACCATCGATGGATCTGAGTCT
+
DCBB@BCCBBBCCDCBAABDDBA@D?DDD?CCDDBB?B@CCDCCCC?CC?A?ACCCCAAA0?=??AABBBB>>=5;<99::;*;A=B5;;;6<DC@DCCBCDDBA>B@AA@AEE>@@@@BBBBCCCCCCCCC?CCDD?ABBBAAAC?C@CA@>ACDCBCBC?BBBBBB@BB?>>??BBCCC>AA@<<<<<=.<?=>776@@B@@;@:??AA<A<AACCB?CCBBBCC?B?BA@8@??<?BDDDCCCBBBBCBCBBBBB?>>@A?>;>BBBCCC?BBCAA???AA
@ATNG8:01145:04742
GATGGTAGTACATGATAGACGACACCAGAAGATCAGGAACTCTAGAAGAATTCAGATTTTTAACACGAGAGTAAACGTAAAAAGAAGGTTTTACAAGACTCACGTTAACAATATTGCAGCAGTACGCACACAATCGAAGCGCAGTAAGGATGGCTAGTGTAACTAGCAAGAATACCACGAAAGCAAGAAAAAGAAGTACGCTATTAACTATTAACGTACCTGTCTCTTCCGAAACGAATGAGTACGATGAGAGAGCTCTCTCTACCATCGATGGATCTGAGTCT
+
>===9>@@C@?CCCCCBBBCBCDCC@CCC>CCCB@A8:7;BBDCBB???=?=@AA@@@@@0@?BCDICCCCCCB;@A;;;;;$9;7;4955&5<<9>DBCCCDBB?B@BB@BCC@CBBBCAAACCCDDBBBC@CCCC@CBCBCBBB?C?CBB@BFDDCCCB?BBBCCD@BB>BBB?BBCCC>A@?:====>1?A?BBAACDDCC?C?BBB@;<8<=BBC@@@@CCCC@C@CBB>BCF=@?CBBABBC>>>BBBBBBBBCCAA@CD?B>888==89:::///966
@ATNG8:01152:04764
GATGTAGAGAGACTGTAGCGCACCCAGAAGATCAGGAACTCTAGAAGAATTCAGATTTTTAACACGAGAGTAAACGTAAAAAGAAGGTTTTACAAGACTCACGTTAACAATATTGTAGCAGTACGCACACAATCGAAGCGCAGTAAGGATGGCTAGTGTAACTAGCAAGAATACCACGAAAGCAAGAAAAAGAAGTACGCTATTAACTATTAACGTACCTGTCTCTTCCGAAACGAATGAGTACGATGAGAGAGCTCTCTCTACCATCGATGGATCTGAGTCT
+
BBC>CCCDCCCCCCCCCCBBBBCD>DB@<BCCCBA?B?BBBBBAA>AC=A<AAAAAAAA2A?ABAABCBB==<3;>99::;*;C@B5;;;-;CDBFCCCCDEBB@B?BC@CBC?AABBBDDECCDDCCCCC?CCBB?BBB@BBBB=A?C@@>@CCBBACC?AAAAAA?BC?>>>>>>@A@;AAA=ACCCC3AA=A877ABC@@;@:??CB7;7;DCCB@BBA@@@A=@>ACC>CCC?BBCCBBBBB@@@D@@@AA==<A@>@8:8:??@AAA<AA@@@B?666
@ATNG8:01157:04749
GATGGTAGCTCGCTGATGATATCTCCAGAAGATCAGGAACTCTAGAAGAATTCAGATTTTAACACGAGAGTAAACGTAAAAGAAGGTTTTACAAGACTCACGTTAACAATATTGCAGCAGTACGCACACAATCGAAGCGCAGTAAGGATGGCTAGTGTAACTAGCAAGAATACCACGAAAGCAAGAAAAAGAAGTACGCTATTAAACTATTAACGTACCTGTCTCTTCCGAAACGATGAGTACTATAGACTATCTGAGACTACCATCGATGGATCTGAGTCT
+
5B@C066;:=<<666<:<666;>==:=<A;>@?@BB>B@BBBA@993::19<@977@<?5@>@B9:9C???@B;>>9449*5:5<7=@@1<;>9;;@;;0@00-/7;;8;@A>AAB?@@CCBBAA@BA@@@BBBE@CBBBBAAA>B=@AA@AA@@998;9=??@BB=AA?BB=6:::?@9??@?BBCCC1?;5;;>999<<906607<98(/(/.00/6;;8;://+-168918--/:::<===B@@<>252?B4//?00//0)//7877=6::<:::;888
@ATNG8:01159:04766
GTTGGTAGAGTATCATGTGTATCTCCAGAAGATCAGGAACTCTAGAAGAATTCAGATTTTTAACACGAGAGTAAACGTAAAAAGAAGGTTTTACAAGACTCACGTTTAACAATATTGCAGCAGTACGCACACAATCGAAGCGCAGTAAGGATGGCTAGTGTAACTAGCAAGAATACCACGAAAGCAAGAAAAAAGAAGTTACGCTATTAACTATTAACGTACCTGTCTTCTTCCGAAACGAATGAGTACACACTCTCATATGACACTACCATCGATGGATCTGAGTCT
+
::7<7<:;;A@==>>><<<@<<<==8:44.444/88)/+/;::===8;;5;5:<=??@@@+C999;996<695=4<666GAA+GA7:.555&5;;7==654<<444(36::7<;;255<:CBBBBB;;9CABBABBBC?@@BBCBBC@D=@;;8;BBBBBBD?@@?AAC?BB?BCB=@?877)3773337777$7937;4<;9<=85055555938496=<=7977//)/93:48<?7><>255;:::?>=BAABBBCBB?@AAAAAAG?ABCCCBC@AAABB??:>=
@ATNG8:01160:04749
GATGGTAGCTCGCTGATGATATCTCCAGAAGATCAGGAACTCTAGAAGAATTCAGATTTTTAACACGAGAGTAAACGTAAAAAGAAGGTTTTACAAGACTCACGTTAACAATATTGCAGCAGTACGCACACAATCGAAGCGCAGTAAGGATGGCTAGTGTAACTAGCAAGAATACCACGAAAGCAAGAAAAAGAAGTACGCTATTAACTATTAACGTACCTGTCTCTTCCGAAACGAATGAGTACGAGAGAGCACACGTGTCTACCATCGATGGATCTGAGTCT
+
;CBB@BBBBCBBCAABDDCCCEBBC?CCC?CCDDBA?A?BBCCAAA>BB>B?BB??@BBB3B@CCAAACCCDCE=A@::999*9A=A=BBB=BBCBBDCCCCCBC@B@CE@CBC?CCCCCCCBBBCDDCDCC?CBBB?CAABCBBB>C@B??>@CBBACCC?AAAAAA>@B?BBB>AACCC>@??@BCCCC3CC?B=<9AA@A@8=7<<==6<6<>@@@?@@AABBB?C?BCD>CBB?BBBBBBCCBBBBBBBBBBBBCB@>>::7;=>=CAA;??@AAAA=<=
@ATNG8:01115:04822
GATGGTAGGCGACATACATACGCGCCAGAAGATCAGGAACTCTAGAAGAATTCAGATTTTTAACACGAGAGTAAACGTAAAAAGAAGGTTTTACAAGACTCACGTTAACAATATTGCAGCAGTACGCACACAATCGAAGCGCAGTAAGGATGGCTAGTGTAACTAGCAAGAATACCACGAAAGCAAGAAAAAGAAGTACGCTATTAACTATTAACGTACCTGTCTCTTCCGAAACGAATGAGTACCTCTCAGACGCTCGTCCTACCATCGATGGATCTGAGTCT
+
;CDD@CCC@DBBBBCCCCBCABBCC=BBFBDDBBBC?C?CBBBBBB?BB>A>ACCABBBB2B@CCDCDBBBBBA:@B==@@@0@C>B@CCC;CDCACBBCCCD998;@BB?CCC?AABBCCBBCBBCCCCCB@CCCC???CBBBAD?C@CBB@BBCCBCBB?@@ACAA?CD>@@A=BBCCC>B@?:<<;=;.<??@999CCDDC?A8<=CD=A<@@CBB?BDCBBBC@C?AAC;CCC>AACAAAC?BBAAACCCCCCAB@A<??>;@ACCCAA;@@>@>AA@@@
@ATNG8:01119:04782
GATGGTAGTGCGTGAGAGATAGACCCAGAAGATCAGGAACTCTAGAAGAATTCAGATTTTTAACACGAGAGTAAACGTAAAAAGAAGGTTTTACAAGACTCACGTTAACAATATTGCAGCAGTACGCACACAATCGAAGCGCAGTAAGGATGGCTAGTGTAACTAGCAAGAATACCACGAAAGCAAGAAAAAGAAGTACGCTATTAACTATTAACGTACCTGTCTCTTCCGAAACGAATGAGTACATAGATATACGTATAGCTACCATCGATGGATCTGAGTCT
+
CCDC@CCDCHC@AADCCCBBBCCCC=BDD@DCCC@?>@@BAAABBB?AA>A?AA?>@ADD2C?AA@?ABCCB@B<AB@AA@A2AA>C<@@@9AEJ@AAACCCCCC@C@BB@BBB@BBBBBCBBCECCCBBBC?CCCC?AABBBBBB>B?B??>@CBCCCCA?AAAABB?BB@BBB999BBC=BBA>@CACA/AA?BAABB@CAA<@:<<>?6<4<:@@@=@CBBBCC?C?CCC=BBB?BBBBCCCCCA@@@AAAA@AAA=>>AA@<A888AAA;>;;=AA?=;=
@ATNG8:01129:04786
GATGGTAGTATATCGCGTCGCTTTCCAGAAGATCAGGAACTCTAGAAGAATTCAGATTTTTAACACGAGAGTAAACGTAAAAAGAAGGTTTTACAAGACTCACGTTAACAATATTGCAGCAGTACGCACACAATCGAAGCGCAGTAAGGATGGCTAGTGTAACTAGCAAGAATACCACGAAGCAAGAAAAAGAAGTACGCTATTAACTATTAACGTACCTGTCTACTTCCGAAACGAATGAGTAACTACTCTCAGAGACACACTACCATCGATGGATCTAGACGTCT
+
BCCC9BB==<<<@66666>>==@8@:>>=<=@>>CC<?488;=??@<@?0408>787??>1?>BBB<<<BB=:;5:9/////$/-(-3799&---(....9:::;373785:2635@@;;;?B>><>???;;8;ABC:A<9;6676379=;=:=888?:::6?=;=AB>CB587638://).372.2222$29/5577>9>>=8=:<=<<8=9>=;;;5;===865;17/577/7884887833.333...35.34;====55555)..366674922222555556
@ATNG8:01130:04781
GATGGTAGAGTACAGTGTAGTGACCAGAAGATCAGGAACTCTAGAAGAATTCAGATTTTTAACACGAGAGTAAACGTAAAAAGAAGGTTTACAAGACTCACGTTAACAATATTGCAGCAGTACGCACACAATCGAAGCGCAGTAAGGATGGCTAGTGTAACAGCAAGAATACCACGAAAAGCAAGAAAAAGAAGTACGCTATTAAACTTTTAACGTACCTGTCTCTTCCGAAACGAATGAGTACATAGATATACGTATAGCTACCATCGATGGATCTGAGTCT
+
@AA@;@;=BBBA?CCAAACBCB9;99CC??A@B::868<<>>@>@:==9=7:=844444$36==?<<<@<=BA9?944444$55.5.55)5<<9>@>B>>>AB?B@CD@BAA?AAAACBBCBCCCDDCBB>A@@@=@A<<<>??8?;?::69AAAABBB@BBBBBACB?99:;?@9999+:88288777$794:;<<==AA?499,97=<5??CBBBB=??@AAAB?B>B?A9@;;6:BABBCCCCBBBBBBBBCBB???BBBB?BBBCB??<?:99@AA@@A
@ATNG8:01131:04801
GATGGTAGGCGTGTGAGAGTCTGCCCAGAAGATCAGGAACTCTAGAAGAATTCAGATTTTTAACACGAGAGTAAACGTAAAAAGAAGGTTTTACAAGACTCACGTTAACAATATTGCAGCAGTACGCACACAATCGAAGCGCAGTAAGGATGGCTAGTGTAACTAGCAAGAATACCACGAAAGCAAGAAAAGAAGTACGACTATTAACTATTAACGTACCTGTCTCTTCCGAAACGAATGAGTAACAGAGAGTACGATATGTCTACCATCGATGGATCTGAGTCT
+
>@;B@A@B>@@CCCCBBBC9;<@@;4;DD@AAAD::6;=A@BBBBB>BD@B?AB?99999):8=?@BB??>BBB9@=:0000(0=9=5:::(0/:5::8=@A?==8=;>>;>AA8;;AA@@@@D>>>?====:=@AA7::=<888=8=8==A>AC;;;@@@=CAA@BB@BB<@@@;??@@A789@98888)6=8=>@@;;;B;;5;==<==;>8=::;;5::>=;::8949A>3:8907/;>//+/667798;;;>>AA>>>A@>=:>=AA@>>;>??>>>@@>:
@ATNG8:01138:04822
GATGGTAGCAGACGTGACAGAGCGCCAGAAGATCAGGAACTCTAGAAGAATTCAGATTTTTAACACGAGAGTAAACGTAAAAAGAAGGTTTTACAAGACTCACGTTAACAATATTGCAGCAGTACGCACACAATCGAAGCGCAGTAAGGATGGCTAGTGTAACTAGCAAGAATACCACGAAAGCAAGAAAAAGAAGTACGCTATTAACTATTAACGTACCTGTCTCTTCCGAAACGAATGAGTACGATGAGATCTCGTGTGCTACCATCGATGGATCTTAGTCT
+
/9;;6@@=BBECC?C@<<<@EBCBB?@@C@EDEBBA?A?BBB@@?B?BB?B????AABBC2B@EBBAAABBCBB;@@@@@@@,@A=A?BBB<CGIEDBCHCCC;;8<?BB>BAF?BAAABBCCCCDCCCBBBAEB@@>ABCCCAAA?B?BDC@DCBDB@???A@@B:95:B>ABB?AABBB<A@A?ABBBB3BA<@@AAA>>>B<?:====4;5;=ACC?BC;:;BD?B?AAB;A??>?AADDBA???BBBA>>;;;:;:;;;@A=@?>>88918<<<8;?=>>
@ATNG8:01145:04796
GATGGTAGCACGACACGACGATGTGTACTCATTCGTTTCGGAAGAGACAGGTACGTTAATAGTTAATAGCGTACTTCTTTTTCTTGCTTTCGTGGTATTCTTGCTAGTTACACTAGCCATCCTTACTGCGCTTCGATTGTGTGCGTACTGCTGCAATATTGTTAACGTGAGTCTTGTAAAACCTTCTTTTTACGTTTACTCTCGTGTTAAAAATCTGAATTCTTCTAGAGTTCCTGATCTTCTGGTAGAGCGTGCATATATCTACCATCGATGGATCTGAGTCT
+
;C@@>BBBBDCBBBDCCCFABBCDDCCBBDAA?ACCC=CC@C@CCBBCCC@CFC??<@?BBBB?B?CCCBCCBBB?=????.?C?DBBB>BBBB?AAB?BB;98:A??;?BBBCB>>;>AB;?:>>>>>==<;???C8===>=<>>ABBAA8::@<>>><AA<A;>>@==?BBA8;::::-:9>:::::9+:=666.776///;:9=:=FGD/>??>>;><>><>AA@;;;<@;?@;66<///=9==@;;;>>>BAAAAB@@@::7;??AA><:=@@?@AAAB>
@ATNG8:01148:04819
GATGGTAGTATAGAGCTCTACATAGTACTCATTCGTTTCGGAAGAGACAGGTACGTTAATAGTTAATAGCGTACTTCTTTTTCTTGCTTTCGTGGTATTCTTGCTAGTTACACTAGCCATCCTTACTGCGCTTCGATTGTGTGCGTACTGCTGCAATATTGTTAACGTGAGTCTTGTAAAACCTTCTTTTTACGTTTACTCTCGTGTTAAAAATCTGAATTCTTCTAGAGTTCCTGATCTTCTGGGTCTACGCTCGTCGCGCTACCATCGATGGATCTGAGTCT
+
;CCB?BBAB=BBBCDCCCCBBBCC@@@BBBBB@BCCD<@A@C@@AABBBB@BBBBB?B<=?BB@D?BBBBBBBBB>BBBBB3BB=B==>8>BBD?DBB?BB@A@ABA=:>???A?AA=?>>;A;A;;;=>===BAAA;??AA@@@@@@BAA@???;;;;<@@=B<?@@@@>>==7=;;;;/;9>;>@DDD/>@BBB7;;==>A@AAA;:::9,9/--9,-+/<9<==@>>><@=ABB>>>;>>@@:@AAAA????@=>>@@>>>D=?@@AB>><>@@=>>>>>=
@ATNG8:01157:04784
GATGGTAGGACGAGCGTCTGAGAGGTACTCATTCGTTTCGGAAGAGACAGGTACGTTAATAGTTAATAGCGTACTTCTTTTTCTTGCTTTCGTGGTATTCTTGCTAGTTACACTAGCCATCCTTACTGCGCTTCGATTGTGTGCGTACTGCTGCAATATTGTTAACGTGAGTCTTGTAAAACCTTCTTTTTACGTTTACTCTCGTGTTAAAAATCTGAATTCTTCTAGAGTTCCTGATCTTCTGGATACACTCATGTGCACCTACATCGATGGATCTGAGTCT
+
=DCG@DBB?BCEEBBBBCCBBBEF@@@AEEBA?AAAA=;;6<?<;;AABC?BBBCC@C@BBAA=C?BA@@<655<.55555$4;6<<C@4966616=>=>C;:;BCBC?BDIFDDBC@BBB@B@CC@@@@@C?BABB>BBCCCCCCBBBCCBBBC@DCC@BA<?5::BAABCCB>D;;;;.;>C=;;<;<*;BCCB?BBAGGCDDDC<@@@@0@??AB=@?AGGCBBBCCC?C@CCCBBA@CBC@CCCBB@@@B@@@@CAA??;;;@@@A::6:???BBDBBB
@ATNG8:01159:04794
GATGGTAGCGCACACATAGATACAGTACTCATTCGTTTCGGAAGAGACAGGTACGTTAATAGTTAATAGCGTACTTCTTTTTCTTGCTTTCGTGGTATTCTTGCTAGTTACACTAGCCATCCTTACTGCGCTTCGATTGTGTGCGTACTGCTGCAATATTGTTAACGTGAGTCTTGTAAAACCTTCTTTTTACGTTTACTCTCGTGTTAAAAATCTGAATTCTTCTAGAGTTCCTGATCTTCTGGTCTACTACACTGTACTCTACCATCGATGGATCTGAGTCT
+
5@AA=CBBBBDDCBBEDDBBBCBDCBCBBBAA?ACCC>BC?C@CCCCCCC@BCDDC?C?CCBA>D?CCCCBBBBC@CCDFD1@?=@BCE>DBBC@CBB?BC9;:BCCDACCCCCCCC?CCD?B?CCCCCCCC?CCDD@CBCCCCCCCCBBBBBBB?CA@<AC@D?A@CCBBBCC?BBBBB:B=B;::999(9ABCC>CCCCCCBBBB;@@@@0@AABCAC@CC?CCDDDAA?A@CDDCBB>A@A=ACCCCCCCBBCCDDDBBA996:A@@ACC@CBBBCCBAAA
@ATNG8:01119:04863
GATAGTGTCATATGAGAGTGTGTACTCATTCGTTTCGGAAGAGACAGGTACGTTAATAAGTTAATAGCGTACTTCTTTTTCTTGCTTTCGTGGTATTCTTGCTAGTTACACTAGCCATCCTTACTGCGCTTCGATTGTGTGCGTACTGCTGCAATATTGTTAACGTGAGTCTTGTAAAACCTTCTTTTTACGTTTACTCTCGTGTTAAAATCTGAATTCTTCTAGAGTTCCTGATCTTCTGGACAGAGTGTGCAGATACTACCATCGATGGATCTGAGTCT
+
B=<AAA@@@ABBAAACCCBB;:;AB=ACB?BBBB=CC@D@CCCBB6909<:/0)/4//)/7274<<@DD9:/F699=<<*//,/:::15545.5::599.66<==D@DEGCBBBB@BBBAC@CHCB;;;B?BBBB?AACCCBBBB@@@?@@;;4:@A=BB@F@CBBBABBBCAC?AAA*929295555$9:::=6C995965559499;099;;;7;9>>9<AA;;:B?C>@@>A@@6::@?CC;;:BBCCA@@CB@AB;::<?A=??::59A@ACBBBA?
@ATNG8:01123:04871
GATGGTAGTGTACAGTGTAGTAGACCAGAAGATCAGGAACTCTAGAAGAATTCATATTTTTAACACGAGAGTAAACGTAAAAAGAAGGTTTTACAAGACTCACGTTAACAATATTGCAGCAGTACGCACACAATCGAAGCGCAGTAAGGATGCTAGTGTAACTAGCAAGAATACCACGAAGCAAGAAAAAGAAGTTACGCTATTAACTATTAACGTACCTGTCTCTTCCGAAACGAATGAGTACGAGAGAGCACACGTGTCTACCATCGATGGATCTGAGTCT
+
7><?<AA=B666=<<;<<><<==9:26BA=BBBB@@<>899544497<:17-37333333$3,377:55/::9:20//;;;;*//,68<>>0<6679BB@BB>=@;>::;5::9244:::=5555999554934454.444449::297<///;:97733-3883436;=7==;266//(///(-8777'660/.(.6787..(.....5272226><8<<;::9<7<244<1933,37<7733=98666///688:<:775555885556642225555876
@ATNG8:01127:04846
GATGGTAGTGATACAGATCAGACACCAGAAGATCAGGAACTCTAGAAGAATTCAGATTTTTAACACGAGAGTAAACGTAAAAAGAAGGTTTTACAAGACTCGCGTTAACAATATTGCAGCAGTACGCACACAATCGAAGCGCAGTAAGGATGGCTAGTGTAACTAGCAAGAATACCACGAAAGCAAGAAAAAGAAGTACGCTATTAACTATTAACGTACCTGTCTCTTCCGAAACGAATGAGTACCTCTCAGACGCTCGTCCTACCATCGATGGATCTGAGTCT
+
CCBB?BBBC@@@C@CGBBBCCCCEE@CCC@DCAABA?B@DCBAABC?BB@C>@AABBFFD3C?BBAAAA@@A@>69<;;;;;*;A?B@DDD:CCC?C;;<BAA;;8;=BB@FCC>BBCCDDCCBBCCCCBAB?@@@@=@@CCAAAA>B@DCC@CCA@@BBB>BBBAAA?BB?AAA799AAA9???=ABBBC3BD?A998=====9=;898?<?=??BCD@CCAAACCAD?AAB=BDD?CBBBBBB?B@@@BBBB@@AA@@@;>>>;>@@@@@A=A@@@@@A@==
@ATNG8:01127:04859
GATGGTAGTACATGATAGACGACACCAGAAGATCAGGAACTCTAGAAGAATTCAGATTTTTAACACGAGAGTAAACGTAAAAAGAAGGTTTTACAAGACTCACGTTAACAATATTGCAGCAGTACGCACACAATCGAAGCGCAGTAAGGATGGCTAGTGTAACTAGCAAGAATACCACGAATGCAAGAAAAAAGAAGTACGCTATTAACTATTAACGTACCTGTCTCTTCCGAAACGAATGAGTACTGCGTCTCACTCTCGCCTACCATCGGATGGATCTGAGTCT
+
<>>>9=====@?BBBDBBBCAAABC@CGG@DBC@@@=@?CCDCCBB?BB?B@A@?::;;;';6ABBCCAB<?CC=CCAAAAA0AD@D@CCC;CBB?BCBBBCDCC?B@DD?ABD?CB@AABBBCCDDCCCCC@CCCC;;;CCCEBC?DAC<;7;BABBCBC@BDCCCA?CB?CCC?A@9939?>>;998989%9=88?8<;:>@=<<>:?AC;?;;:ACC?BBB;;;C@C>AAB8?;;5:AAACBBBBBBCCBCCB<<;AAA=A@D?C<;:@BBC@B@@@?;;;;=
@ATNG8:01128:04847
GATGGTAGACATATCGTACTCTCTGTACTCATTCGTTTCGGAAGAGACAGGTACGTTAATAGTTAATAGCGTACTTCTTTTTCTTGCTTTCGTGGTATTCTTGCTAGTTACACTAGCCATCCTTACTGCGCTTCGATTGTGTGCGTACTGCTGCAATATTGTTAACGTGAGTCTTGTAAAACCTTCTTTTTACGTTTACTCTCGTGTTAAAAATCTGAATTCTTCTAGAGTTCCTGATCTTCTGGTATACACACTCGCTCGCTACCATCGATGGATCTGAGTCT
+
<A=B?BDCCCDDCBBBDDDGDCBBDBBBBB<;8<LFF>CC?C=@?CCBBB@BCAA@>A>ABBC?B>BBBBBBBBB@BBCBB3CA;>888'27;76;>=:@A399A=<=:>C???AAA:>>A<>:?>?>9;8:79CAA7:8=<?=>>@@AA@:;:>:=>A<@A<@<@@@BBCCCB<>>>AA2?7:7;@FDD/AACDD::;:;;;=898=@@@@/A;;;?:>8>@;@??>>>@<?<AA===A<??@=A>>>>@@@;;:AAABBBA==:=666;//*/:::=>=<66
@ATNG8:01129:04851
GATGACACGACGATGTGTACTCATTCGTTTCGGAAGAGACAGGTACGTTAATAGTTAATATGCGTACTTCTTTTCCTTGCTTTACGGTGGTTATTCTTGCTAGTTACACTAGCCATCCTTACTGCGCTTCGATTGTGTGCGTACTGCTGCAATATTGTTAACGTGAGTCTTGTAAAACCTTCTTTTTACGTTTACTCTCGTGTTAAAAAATCTGAATTCTTCTAGTAGTTCCTGATCTTCTGGGATGTGTGCGCAGTGCCTACCATCGATGGATCTGAGTCT
+
BB@A<<;=>CA;66;;=>@DCC@A=@@BC>CC?B@ABAA898;?A><907037;;,3.3333;88??B>@@ED8<8<8CCC>555=78823.398<:/433<==6::?7:9<;6;:<6<7;;:>899>8?AAA<A=====?=@??>9>?<<47;>99;4><<?>><>>??=?AAAA6A:=498887$/7...'..33368888+55555$2753=4=4>?:=??987;?<A7>=A89/+//;;3;0/////6788888849<8:<C;@8858<D==;<;;55
@ATNG8:01132:04879
GATGGTAGTATCTGCACACTCTGTCCAGAAGATCAGGAACTCTAGAAGAATTCAGATTTTTAACACGAGAGTAAACGTAAAAAGAAGGTTTTACAAGACTCACGTTAACAATATTGCAGCAGTACGCACACAATCGAAGCGCAGTAAGGATGGCTAGTGTAACTAGCAAGAATACCACGAAAGCAAGAAAAAGAAGTACGCTATTAACTATTAACGTACCTGTCTCTTCCGAAACGAATGAGTACTGTATCTATGTGTGCGCTACCATCGATGGATCTGAGTCT
+
5AAA>BCCCCCCCCBBCCDDCCCCA@CCC@BBAA@@<@=BACCCCC?BB?B@BAA>====.>?CCBABBAACCC<>?@BBCB3BDAC@CEE;DCC@CCBBBDDCB?B@CC@CCC>AA@@ABCCCBBBBBCCC?BBCC?@@?ACBBB?C@C@A>ACCCCBAA>ACCBBA?CD?AAA?ABCED=AAA>AFDDD3BB@A===?????=A<ABAB:A;?ACCC?BBBBBBB?B?BBB=BBC?BBBBCAAABBCBC>=>>BCDB?==>AB=AAADCAC?BBBBBBBBED
@ATNG8:01133:04842
GATGGTAGTGTCAGTGCGCGTCGTCCAGAAGATCAGGAACTCTAGAAGAATTCAGATTTTTAACACGAGAGTAAACGTAAAAAGAAGGTTTTACAAGACTCACGTTAACAATATTGCAGCAGTACGCACACAATCGAAGCGCAGTAAGGATGGCTAGTGTAACTAGCAAGAATACCACGAAAGCAAGAAAAAGAAGTACGCTATTAACTATTAACGTACCTGTCTCTTCCGAAACGAATGAGTACACATCGTCGTGTCGTGCTACCATCGATGGATCTGAGTCT
+
ABBC?BDDCCBBCCCCCCCCCCCBB@BCB@BBBB??<@>BBCCCCD@BB>B?BBABACDC2A<AAAAABCCCBB<AAABCCC5BB?B?BBB:BBB?BCBBFECAA>A@CC@DCC?CBBBCCCCCBBDCCCCC?CCCC=AABB@??A?D@DAB?BBBBABCB?BBBAAA>BB>==>>AACCC>BAB?ACDDC/AA<A<<;>@@??:?:??@A;@:@@CCC?BBBBBBB?B?BCB<@BB?BBBBBBCAACBBA?BBA@@@@>>>@>>9>BBBBBC?DBBBAB@@AB
@ATNG8:01138:04874
GATGGTAGCTATACGTATATCTATGTACTCATTCGTTTCGGAAGAGACAGGTACGTTAATAGTTAATAGCGTACTTCTTTTTCTTGCTTTCGTGGTATTCTTGCTAGTTACACTAGCCATCCTTACTGCGCTTCGATTGTGTGCGTACTGCTGCAATATTGTTAACGTGAGTCTTGTAAAACCTTCTTTTTACGTTTACTCTCGTGTTAAAAATCTGAATTCTTCTAGAGTTCCTGATCTTCTGGACGACGCGCACTGACACCTACCATCGATGGATCTGAGCTCATATTCACCGTA
+
8;;:6A>;55;;;;;>=@@B:9996@CCCCCD@CCCC>CC@C@@@ABBBB?BBBCC?A?ACCC@C?AA@@@BAA?<77777(9>;@ABB>AAAC?AAC@CC799?A??;?CBBBB@@<@?A=B=>>=<<<<<:<<<A<>:;:A=>=?@A==:;;@5;;;=BH=B=@>>>=>=>>8=====/=:?8==???/<===@6=///:;:>>A=AAAA/?;;;<8=8=?;?=>>AAA<@<<<///<79371///:677AB@@;:6;/-(---)-67799C155575524222,--(-260332
@ATNG8:01139:04879
GATGGTAGTATATCGCGTCGCTATCCAGAAGATCAGGAACTCTAGAAGAATTCAGATTTTTAACACGAGAGTAAACGTAAAAAGAAGGTTTTACAAGACTCACGTTAACAATATTGCAGCAGTACGCACACTATCGAAGCGCAGTAAGGATGGCTAGTGTAACTAGCAAGAATACCACGAAAGCAAGAAAAAGAAGTACGCTATTAACTATTAACGTACCTGTCTCTTCCGAAACGAATGAGTACACACTCTCATATGACACTATCGTTCCTTCTGAGTCT
+
CBBB?BCCCCCCCCB>CEDCBBBBB?CCC?DEDCAA?A@CBDCCCC?CC?C@CCB99999.9?CCCAACCCAA@8==99:::.;A>C=AAB9AEF@CBBBDDCBA?B@CC?ABC?BBABBBCCBBBDCCCCBBBCBA<@>>>ABBA>B@CCC?CCCCCBBB>BBBBBB?BB>AAA>AABBB<ABB>ACDDC/CC=A998?AAA@9=9@?AA:=:>>BBC@CBAAAAA=A?BBB?BBB>AACCCCCCCCCBBB>>>;;?BBBDCAAACC?C?C?BBBCCBAA
@ATNG8:01146:04857
GATGGTAGTGTCAGTGCGCGTCGTCCAGAAGATCAGGAACTCTAGAAGAATTCAGATTTTTAACACGAGAGTAAACGTAAAAAGAAGGTTTTACAAGACTCACGTTAACAATATTGCAGCAGTACGCACACAATCGAAGCGCATTAAGGATGGCTAGTGTAACTAGCAAGAATACCACGAAAGCAAGAAAAAGAAGTACGCTATTAACTATTAACGTACCTGTCTCTTCCGAAACGATGAGTACTATAGACTATCTGATACTACCATCGATGGATCTGAGTCT
+
5BCC<BBB;;6=;A;@ABBCCBCCEFDDB@CCCB@@?@>AABBAAA>@A>B?AAA99999(:;@ACB???B:99,9?@@@@A,AA>A=BBA9AFC@CCCBCBB@A>A@BEABAA@CCBBBBCCBBBCCCCBB?BAAA?BAAABB>A?B?BBC?BBBDCB??<?BA@AA?BC?@AA@CBBBB@BBB@BCDCC3BB?BBBBBCBBB=?;?@==:?:?ABBB?BCCBBCC>?<?@A8=000@@@@@A???BBBCBBBCBBBB???CC<@?ABBCD?BBCCBAA@?9
@ATNG8:01115:04895
GATGGTAGGACGAGCGTCTGAGAGGTACTCATTCGTTTCGGAAGAGACAGGTACGTTAATAGTTAATAGCGTACTTCTTTTTCTTGCTTTCGTGGTATTCTTGCTAGTTACACTAGCCATCCTTACTGCGCTTCGATTGTGTGCGTACTGCTGCAATATTGTTAACGTGAGTCTTGTAAAACCTTCTTTTTACGTTTACTCTCGTGTTAAAAATCTGAATTCTTCTAGAGTTCCTGATCTTCTGGTGTCTGATCTGTATCACTACCATCGATGGATCTGAGTCT
+
;BAA@BDDACC;;9BBBBBBDDCD?BCCCCCCAEAAA<AB?C@ECBBBBCACCCCB?B?BBGE@C@CCCCCBCDD@CCCCC2CD@BBBB=BBAB@BCD@CC?;:;B@A?ABBACCBB?BBB?C?BBCDBBAC@EBBB?BBBBCB@@ABBBCAAAC?@@@?BA?B@CBBCDEGBC@BCCHF<C@GECCDDB2BCBBB>CCDCCECBBD6;;;;*;ABBC@D@DC?BBCC@@@AD@BABBCC=@@F>BA@ABBCBAAAAABBAAC@@>ABBBCAA>AAA@ABB???
@ATNG8:01117:04913
GATGGTAGTATATCGCGTCGCTATCCAGAAGATCAGGAACTCTAGAAGAATTCAGATTTTTAACACGAGAGTAAACGTAAAAAGAAGGTTTTACAAGACTCACGTTAACAATATTGCAGCAGTACGCACACAATCGAAGCGCAGTAAGGATGGCTAGTGTAACTAGCAAGAATACCACGAAAGCAAGAAAAAAGAAGTACGCTATTAACTATTAACGTACCTGTCTCTTCCGAAACGAATGAGTACTACTCTCAGAGACACACTACCATCGATGGATCTGAGTCT
+
;ACBACBBBBDCCCIHCDCBAACCC?BCC?BBCCAB?A@CCCBBBC@BB@C@::;BBCCC3B>AABCDD@A:98-8?;;;;;$9><<2999&99926ECCDCBBB>A>@C@BCC>AA@?@CCCGB;;;FCCCABCBB?BABABAAA?B@C:;:;CAABCCB?B??@BB@BB?A@A?CC?>?8;;;899::9:%:>:885;99<AA<A;@>AA;@=@AB@@>?BBBBCC?B?BCC<AAC?CDD???BBBAAABBBCBBB@>;:;==@=AB@???D?BBCCC:::CD
@ATNG8:01118:04892
GATGGTAGACATATCGTACTCTCTGTACTCATTCGTTTCGGAAGAGACAGGTACGTTAATAGTTAATAGCGTACTTCTTTTTCTTGCTTTCGTGGTATTCTTGCTAGTTACACTAGCCATCCTTACTGCGCTTCGATTGTGTGCGTACTGCTGCAATATTGTTAACTTGAGTCTTGTAAAACCTTCTTTTTACGTTTACTCTCGTGTTAAAAATCTGAATTCTTCTAGAGTTCCTGATCTTCTGGCGCTCTGTCACGTCTGCTACCATCGATGGATCTGAGTCT
+
;CCC@CCCAABCDABACJDCCA@@CCBBCC@@>@CCC>CB@C?AABCCBB>BB@AA?B?BB@@?C?CCBBBABBB??????.=>9=887,5?@C?BCC?A@799?>BB=BAA>>>@A=A??:;7;==@<>>=<AABB<==>@?>>>@??AAA?@?8<;;5;=8>=BB=BAAECC?CBFJE:C9;8;@@@A0A@CBB:;9BBBABBA@=@?@@0A;;;D?B?AB>ADBCBBB?B?AABBBB9:9?>@AA?===?@@ABAB@ABCBB@BCBBBA?=@DDDA@@CBB
@ATNG8:01119:04883
GATGTAGTATCTGTCTACGAGAGCCAGAAGATCAGGAACTCTAGATGAATTCAGATTTTTAACACGAGAGTAAACGTAAAAAGAAGGTTTTACAAGACTCACGTTAACAATATTGCAGCAGTACGCACACAATCGAAGCGCAGTAAGGATGGCTAGTGTAACTAGCAAGAATACCACGAAAGCAGAAAAAGAAGTACGCTATTAACTATTAACGTACCTGTCTCTTCCGAAACGAATGAGTACGTGTGACGTACGTGAGCTACCATCGATGGATCTGAGTCT
+
<<>>CDBBB;9:GGCCBDCCCCCC?BBC?CCCDCC=><?ABBBBBBDC=@=B@@?@BBB2B@CBBBBBBBDGG=AABBEEG2EF@E>BBB:BCC@CCCBBBCCC@C@CC?CCD@CC@?BCCCCBBCCCDCC?BCBD?AABBB?AB>B?BBB@BCCCDCCC?CCBBBC?BB?BCD@AA::9,9999::99(9@;A888AAABB;>;>>AB<?<?DB@@=@B@??CD?B?BCC>CBB?BBBBBBCBBBBBBBBCCAAABBBBBBB@B>?@CCC?ABBDCA====
@ATNG8:01120:04889
GATGGTAGTGTCATATGAGAGTGTGTACTCATTCGTTTCGGAAGAGACAGGTACGTTAATAGTTAATAGCGTACTTCTTTTTCTTGCTTTCGTGGTATTCTTGCTAGTTACACTAGCCATCCTTACTGCGCTTCGATTGTGTGCGTACTGCTGCAATATTGTTAACGTGAGTCTTGTAAAACCTTCTTTTTACGTTTACTCTCGTGTTAAAAATCTGAATTCTTCTAGAGTTCCTGATCTTCTGGATAGCGACGCGATATACTACCATCGATGGATCTGAGTCT
+
5>A?;@=;<<>?;;;>=?>;995;::;99949.4:;<4==:=<CCGDGJC@BBD@@=?7?A?@=A@BBDECBBBB?ABAAB,9;45@AA=CCGC@DCD@CC?<;=CCC@CCCCEEED@CDD?B?CECCCCCC@CCCC?CBBCCBBBCBBCDCCCC@CBB?CC@D?BBCCCCCCF@CBBBB:A?B?CCCCC5AA@@@;@@ABBCCCBB?BCCC2C@@CA=A?;;:;GDCCBB=@<<;;@;;5;;;9?ABCCCBBCD;;;;0<<=00+0:::@AC@BCCEBBAA@C
@ATNG8:01125:04889
GATGGTAGTGATACAGATCAGACACCAGAAGATCAGGAACTCTAGAAGAATTCAGATTTTTATCACGAGAGTAAACGTAAAAGAAGGTTTACAAGACTCACGTTAACAATATTGCAGCAGTACGCACACAATCGAAGCGCAGTAAGGATGGCTAGTGTAACTAGCAAGAATACCACGAAAGCAAGAAAAAGAAGTACGCCTATTAACTATTAACGTACCTGTCTCTTCCGAAACGAATGAGTACGATGAGATCTCGTGTGCTACCATCGATGGATCTGAGTCT
+
::=>:@?;=B@A@BGGCCCCBBBCC?BBC@CAAAA@?A?BCCBBAC?BB?B??@@99999$399;BBBA@B997(3>;944&4;7;.99,000)/0//<::??2;2:;2:AB;@@@?@@BABICCCGDDC=;:;@<@AAAC@@A?C>A@B>BBBBCBCB@BAACCC?BB?BBB?BAAA@;?>=9=<<<<.?A>A@@@0/*/=@9>;<<55.69@ACBB?A@:998849=ACC>CBB?BBBBBBBBBBBBBBBB===A@?<;;@D7;;@@A@B@BBCBBBAAB?
@ATNG8:01125:04915
GATGGTAGCGCACACATAGATACAGTACTCATTCGTTTCGGAAGAGACAGGTACGTTTAATAGTTAATAGCGTACTTCTTTTTCTTGCTTTCGTGGTATTCTTGCTAGTTACACTAGCCATCCTTACTGCGCTTCGATTGTGTGCGTACTGCTGCAATATTGTTAACGTGAGTCTTGTAAAACCTTCTTTTTACGTTTACTCTCGTGTTAAAAATCTGAATTCTTCTAGAGTTCCTGATCTTCTGGGTCTCTCTCTCACGCACTACCATCGATGGATCTGAGTCT
+
@CDC@CCC@?@?;??;>>?CCBBBBBA?;==<9BBBB=CC<@7@@@A;@;=???;;;)47;;<B?B?BABAB?@=>;<@@@@000+/9<<3=8>;6;<>>@@;?@@ABC@CIICCCDCABCB@D?AACCAA@B?A;;;@CCCDDA;;:BCBBAABB?BBB?AA?A=AABBCCDDEACCCCB9B=B=AA@@@1@CCCC=B;;;BB;;;C@CDDD5A;;;C?C@CC@CBBCAAC?D=@@BA@@?BBCE>E;;;CC@;;;A@000000<:9:9>A9945>:8988343
@ATNG8:01127:04918
GATGGTAGGAGACACGTCGCACACGTACTCATTCGTTTCGGAAGAGACAGGTACGTTAATAGTTAATAGCGTACTTCTTTTTCTTGCTTTTCGTGGTATTCTTGCTAGTTACACTAGCCATCCTTACTGCGCTTCGATTGTGTGCGTACTGCTGCAATATTGTTAACGTGAGTCTTGTAAAACCTTCTTTTTACGTTTACTCTCGTGTTAAAAATCTGAATTCTTCTAGAGTTCCTGATCTTCTGGGCAGACTCTCACACGCCTACCATCGATGGATCTGAGTCT
+
;BCB?CCC?BCCBBCCBDCCCCCCCBBBCCCC@CBBB>BB?B>A@ACDBC@CBAAA@C?BBCC?C?BBBBBBBBB?BCDDD2BA?B999:&3:;<9AAB?CC??=?D??=?DDBCA>>;>AA<A<@@@?=;;;=AABA;???AAA@@????@?===9===;>=;><@CAA?AAAA:??AAA5A:;7;>ABA/???@@058A@@???>>:=DDD/B::;@<@=AA;@@BB@@@<@;@AAA;:6:>>C7>;;8::>>>@??@A@<>>=8<<==@@@=AAAAABAAAA
@ATNG8:01128:04890
GATGGTAGGCGAGAGTGAGACGCAGTACTCATTCGTTTCGGAAGAGACAGGTACGTTAATAGTTAATAGCGTACTTCTTTTTCTTGCTTTCGTGGTATTCTTGCTAGTTACACTAGCCATCCTTACTGCGCTTCGATTGTGTGCGTACTGCTGCAATATTGTTAACGTGAGTCTTGTAAAACCTTCTTTTTACGTTTACTCTCGTTTTAAAAAATCTGAATTCTTCTGAGTTCCTGATCTTCATGGTGAGATATGCATGATGCTACCATCGATGGATCTGAGTCT
+
@CBB?BGC?FCAAACCLCFCC@BABBCBBB@@=@@@@;@B@C@CB@@ACE>@AA;94:=@@AB?B?BBBBCCCCC?BBDCD3BB?BBBB=BCCC?BBA;?>>AABBBC@BBBB@@AA=A?=7?=AAAA@;;;;?AAA58888?>@@A@@@@AA>=8<7607?:>;@@>>>@@@A<AAADD5B=@9;;;;:*:@988*68;8669:::/:9877$56978285//)./.-9;57*/-2225*,,,,06558>AB@=///66<<>?>@<???BAAB<A>>>???==>
@ATNG8:01128:04926
GATGGTAGTAGTACACTAGTCATACCAGAAGATCAGGAACTCTAGAAGAATTCAGATTTTTAACACGAGAGTAAACGTAAAAAGAAGGTTTTACAAGACTCACGTTAACAATATTGCAGCAGTACGCACACAATCGAAGCGCAGTAAGGATGGCTAGTGTAACTAGCAAGAATACCACGAAAGCAAGAAAAAAGAAGTACGCTATTAACTATTAACGTACCTGTCTCTTCCGAAACGAATGAGTACTACTCTCAGAGACACACTACCATCGATGGATCTGAGTCT
+
CDCC?BBBBBDBCCBCECCCCBBAA<ABB?CBBB9989>BBBBBBC?BE@D@AAACCCCC2B>BBB??@CBBBB=BCCCCCD5CC@C@CDE<CCCACCCBBBC:98;ADD@DBB@BBBBBCCCCCBBBCCCB@CCCC>AABBBBBC@B?B999:CCCBBBB@AAAAAA?BC?99959:???8>?>;>@?@@@&<=:7857>>ABB<?;??AA:>:=@CAA>ACBBBBC@C@BAC=BBB?BCCBBBCCBBBBBBBBBB?@A>=:;;A<AAAAAAA?ACCCC??@CB
@ATNG8:01129:04890
GATGGTAGGAGACACGTCGCACACGTACTCATTCGTTTCGGAAGAGACAGGTACGTTAATAGTTAATAGCGTACTTCTTTTTCTTGCTTTCGTGGTATTCTTGCTAGTTACACTAGCCATCCTTACTGCGCTTCGATTGTGTGCGTACTGCTGCAATATTGTTAACGTGAGTCTTGTAAAACCTCTTTTTACGTTTACTCTCGTGTTAAAATCTGAATTCTTCTAGAGTTCCTGATCTTCTGGATACACTCATTGTGCACCTACATGATGGATCTGAGTCT
+
;;66:??C?CABBBAA@BBBABBAAACCAA;:9;BBC>DD@D?A@BCCBB?BAAAA?B@BBBC@B@BBBBABA?<8>=7;7'=A>AABB>BCCB@BBB=@@<>=?CCC@AAABA>::7;?A5:8;AAB@?@A=B;;;7;;AA>>>@@AAAA@>>>:>=?=>><>;>>BBBB===;=88>>.>//.8;;;)88777-335...3335+266'2999:6:6::5999AA@@7;7;C:8;><>=>>>>>AA=99--+---67=6?;;;>@@@@<@@@@@@AAAA
@ATNG8:01138:04901
GATGGTAGCGAGCGAGTGTGTATACCAGAAGATCAGGAACTCTAGAAGAATTCAGATTTTTAACACGAGAGTAAACGTAAAAAGAAGGTTTTACAAGACTCACGTTAACAATATTGCAGCAGTACGCACACAATCGAAGCGCAGTAAGGATGGCTAGTGTAACTAGCAAGAATACCACGAAAGCAAGAAAAAGAAGTACGCTATTAACTATTAACGTACCTGTCTCTTCCGAAACGAATGAGTACTATGTAGAGCTCTATACTACCATCGATGGATCTGAGTCT
+
6BCC@CCBBBDCCBBBBCCB@CCDD?CBC?BCCGBB>@>AACDCDB?@@=B@CABBBDED5EACCCCCCCEEDE>BA:::::*:B=@:AAA9ACC@CCBCCBBBC@B@CC?CBB?BCCBCCCC@@@DDDDBC>BCBB@BCBBBBBC@C@C99;:CCBBBBB@BBBBBB@CD@BBB=@@887*9??=AEFCD2CD?BAAACCCCG=?=?AAA6;7;?CBB@BB@@@CB?B?BCE?CCC@AAACCDA@@ADCCCCBBAAABCA>>6536>@AA@B>BBBBBBBBBB
@ATNG8:01140:04901
GATGGTAGATATATGCACGCTCTACCAGAAGATCAGGAACTCTAGAAGAATTCAGATTTTAACGCGAGAGTAAACGTAAAAGAAGGTTTTACAAGACTCACGTTAACAATATTGCAGCAGTACGCACACAATCGAAGCGCAGTAAGGATGGCTAGTGTAACTAGCAAGAATACCACGAAAGCAAGAAAAAGAAGTACGCTATTAACTATTAACGTACCTGTCTCTTCCGAAACGAATGAGTACTGTATCTATGTGTGCGCTACCATCGATGGATCTGAGTCT
+
::<<:@CBBCCBBCCCBBBCDBBBC@AAAADCBBDD@C@BCCBBCC?@@;=6<@::877(7<=?AAAACCCCD>A@;:::-:@>C2;;:*:BB=CCCIECCCB@C@CC?@@A?BBCCBCCDCCCCCCCDE@CC@@=@BACCCBB?C@DBB@BBBBCCCA?AADCCC?BB?BBB=AA@AA;??=;99999(9A?C?@?A>=BD:=8=>==8=:>ABBA>AAAAAAA?B@BEC=B??<????AAABBAAADBBBBBBBBBC@@>>;>BB???C?CCADBBBBCB
@ATNG8:01147:04897
GATGGTAGTATATCGCGTCGCTATCCAGAAGATCAGGAACTCTAGAAGAATTCAGATTTTTAACACGAGAGTAAACGTAAAAAGAAGGTTTTACAAGACTCACGTTAACAATATTGCAGCAGTACGCACACAATCGAAGCGCAGTAATGATGGCTAGTGTAACTAGCAAGAATACCACGAAAGCAAGAAAAAGAAGTACGCTATTAACTATTAACGTACCTGTCTCTTCCGAAACGAATGAGTACGTGTGACGTACGTGAGCTACCATCGATTGATCTGAGTCT
+
CCCD?CABB=BBBCCCCCCCCCCBB>BAB@BCCCBB@B@CCCDDDD@BB?B?@AA=??@@1?AFFDCCAAABBB:@@:;;;;.;I@F>ABA7A;;9<CCCCBBCC@C@BB@AAA?BBBBBCCDCCBBBCCCB?BAAA@BABCCBBB>BBCBC?BBCBBBBC?CBBBBB?AB=777088<==4;;:4:::;;.6>7<///:@CBB;?;?===:>:>ACCD@CBBCCCC9;9:ED>CCC?BBBBBDDBAABCCCCACCCCAABBBBB?BBAAAC?CCAA@@>@A@;
@ATNG8:01149:04894
GATGGTAGTGTGTCTCTGAGAGTAGTACTCATTCGTTTCGGAAGAGACAGGTACGTTAATAGTTAATAGCGTACTTCTTTTTCTTGCTTTCGTGGTATTCTTGCTAGTTACACTAGCCATCCTTACTGCGCTTCGATTGTGTGCGTACTGCTGCAATATTGTTAACGTGAGTCTTGTAAAACCTTCTTTTTACGTTTACTCTCGTGTTAAAAATCTGAATTCTTCTAGAGTTCCTGATCTTCTGGACGACGCGCACTGACACTACCATCGATGGATCTGAGTCT
+
8944.4=ABCCCCEABABBBBBBBBCBAAC:9::CDD>CC?B?CCCDCBB?CCCDCAD@CCBC?CACCCCCCCCC@BDDEE5CB?BCCC>BBBD?BBDADF?BBCDDDBDCCCAABF@BBB?B@DCBCCDBB@BBBB>BACDCBBBCCCCBBBBC@CBB@BB?B@@@@CCECCC@CCCBB:B?B=AAAAA0@BBCE>BBCBBBBA@@>AAAB2ACBBBAC@CC@BBACC;;:;?AABBBB?@@C@CCAAADBBBB;;<DCCCCBB@BBBBAAB@C@@@@@@BCC
@ATNG8:01149:04897
GATGGTAGACACGTGTGCTCTCTCGTACTCATTCGTTTCGGAAGAGACAGGTACGTTAATAGTTAATAGCGTACTTCTTTTTCTTGCTTTCGTGGTATTCTTGCTAGTTACACTAGCCATCCTTACTGCGCTTCGATTGTGTGCGTACTGCTGCAATATTGTTAACGTGAGTCTTGTAAAACCTTCTTTTTACGTTTACTCTCGTGTTAAAAATCTGAATTCTTCTATAGTTCCTGATCTTCTGGAGATACACATGATACTCTACCATCGATGGATCTGAGTCT
+
<9668==CCCDCDCL;;;=DCBBCE;;;BEB@<@A@@;@C>B@BCCCDCC?BBCBC=A?ABBB?A>ABBBBAABC?BBBBB3>=<>BBB>B@BA?B8829@3::AABB@BBBAAAAD<???<@<???@>>>>=BA@A:>==::;>=>>>>AB>>>;;;;:>A:>;>@?@ABB@@;??@CB6B8;8;===;,;:---)--9---9::><@@@@.>@@@@;A=>>;>??>==A=B<BB>>;;6;??;>>>?@@@B==>C??:::@994:677???=@@?@@@A;;:
@ATNG8:01150:04887
GATGGTAGTGATACAGATCAGACACCAGAAGATCAGGAACTCTAGAAGAATTCAGATTTTTAACACGAGAGTAAACGTAAAAAGAAGGTTTTACAAGACTCACGTTAACAATATTGCAGCAGTACGCACACAATCGAAGCGCAGTAAGGATGGCTAGTGTAACTAGCAAGAATACCACGAAAGCAAGAAAAAGAAGTACGCTATTAACTATTAACGTACCTGTCTCTTCCGAAACGAATGAGTACGATGAGATCTCGTTTGCTACCATCGATGGATCTGAGTCT
+
BCCC@DBBBBBCCCCBCCCCBBBCE@BBC?CBBA?@=@>ABBCCCC?AB?B?ABDADCCC3A>ABBBCABBBBB<BBBBB@@1@A=@4;;;6;CC@CBBBCCFCC?B>BC@CBB?BBBBBCDDCCCBBBBBB?CCCD?BBBBAA@B>C?CCC@CCCCCCCA=ACCCBB?>=8???9===<>8??=?@@@@@.@@<A???BABBC:=:=?AA3938ABBB@CC@??@@5:8:BB=BBB?BBBCBDDCAAACCCDA<=<@C7=:::A<@@@@@AA<@>>=?A>888
@ATNG8:01151:04890
GATGGTAGAGAGAGCTCTCTCATCGTACTCATTCGTTTCGGAAGAGACAGGTACGTTAATAGTTAATAGCGTACTTCTTTTTCTTGCTTTCGTGGTATTCTTGCTAGTTACACTAGCCATCCTTACTGCGCTTCGATTGTGTGCGTACTGCTGCAATATTGTTAACGTGAGTCTTGTAAAACCTTCTTTTTACGTTTAACTCTCGTGTTAAAAATCTTGAATTCTTCTAGAGTTCCTGATCTTCTGGTATACACACTCGCTCGCTACCATCGATGGATCTGAGTCT
+
A>CC?CCCBBBCCCCABACCBBCBBBBCCCAA?ABDM>CC@D@CCBBBBA>BABBB?D=??BB9B?BBBBBBBBB@BBABA2AA?BBBB<BBBB?BBB?BC5999?AC>BBBAA==>:>??<?<@?==:;;;8=>@A<@AA@AAB@@@AAAA:;;98985;>:?<@BBAAAA?=9;7888)89<7:::::*9=>?@:@<>>9:89<;>08888(7::48;6;4:9<AABA???<@<>>>@@@=???<AAB;;;?@>>>??BBBB>;;7;:::<//-/::;@@@>>>
@ATNG8:01153:04907
GATGGTAGCACACGAGATCTCATCGTACTCATTCGTTTCGGAAGAGACAGGTACGTTAATAGTTAATAGCGTACTTCTTTTTCTTGCTTTCGTGGTATTCTTGCTAGTTACACTAGCCATCCTTACTGCGCTTCGATTGTGTGCGTACTGCTGCAATATTGTTAACGTGAGTCTTGTAAAACCTTCTTTTTACGTTTACTCTCGTGTTAAAAATCTGAATTCTTCTAGAGTTCCTGATCTTCTGGATACACTCATGTGCACCTACATCGATGGATCTGAGTTCT
+
;CAB?CCCBDCCCCEDCCCDDCCCBBBBBC:999CCD>BB?B@DDDBBBB?BCCBB?B@BBBB?B?BCCCCCCBB=::898.9B@CBAC=CCCC>AAC?BC<99:BCC?BBAAACCA:=@A=C<<<<A@>>=9>AA?;>==;>>>AAAAAA@@@@:>>A=AA:?:AA>>?@@@A=B@@@@5@<A9::999)6:333-3-----9668-6565'2886;7;;AA;AA?A>==<@:==AAAB6;;D=BAA@A===???A@@=938///666<=B=BA??@@@A<==
@ATNG8:01153:04920
GATGGTAGCTCTGCTCTGACTCTCGTACTCATTCGTTTCGGAAGAGACAGGTACGTTAATAGTTAATAGCGTACTTCTTTTTCTTGCTTTCGTGGTATTCTTGCTAGTTACACTAGCCATCCTTACTGCGCTTCGATTGTGTGCGTACTGCTGCAATATTGTTAACGTGAGTCTTGTAAACCTTCTTTTTACGTTTTCTCTCGTGTTAAAAATCTGAATTCTTCTAGAGTTCCTGATCTTCTGGATACACTCATGTGCACCTACATCGATGGATCTGAGTCT
+
@?@;7;;=>>??CCCGFCCCA@ADC@@@:5443844;09=5:7::;656=8996666;:?;<;:B<DB=B==<;=800000'00*////)/<5516<;6;<055@>>@999BBCDBB<>>@4:49?AB@@@A?ABBB=AABAA;:;B;;:ABB@A>ABB=@@6:2:999966><7<655)5.5.55595$5;5999*9=00/:97727777'44444.454304>?=?@A=?=?==>>@499<<A9:9B@>>>8549=?=:=993888833-333388<<37
@ATNG8:01153:04926
GATGGTAGCGCGACGAGCGTAGACCCAGAAGATCAGTAACTCTAGAAGAATTCAGATTTTTAACACGAGAGTAAACGTAAAAAGAAGGTTTTACAAGACTCACGTTAACAATATTGCAGCTGTACGCACACAATCGAAGCGCAGTAAGGATGGCTAGTGTAACTAGCAAGAATACCACGAAAGCAAGAAAAAGAAGTACGCTATTAACTATTAACGTACCTGTCTCTTCCGAAACGAATGAGTACAGAGAGTACGATATGTCTACCATCGATGGATCTGAGTCT
+
><==:?>?ACBCCCCCABBCCCCDD?BBE?CCCCCBBB@BBAAABB@CC?B?AAB:::::*;=ABCDCCBBA@@8@A:;;;;*<B>C5:;;*9?=:?BBBDEE@@=@ABB?CBB?BBAAABCCCBCCCEFBB>BBBB?BCAAABBB?A?BBB?BCCCCCCCACAABBC>AA>ABB?BB>?>8??@=??BBB3BB?CBBBA@@@A=@=ABAA?B<??AAB>???B::9?B@BBD=?@@@DCCBCBAAACBBBCCBBBBBBBCBBBB?BA??A?@;A??=>>>>>>
@ATNG8:01155:04923
GATGGTAGTAGTACACTAGTCATACCAGAAGATCAGGAACTCTAGAAGAATTCAGATTTTTAACACGAGAGTAAACGTAAAAAGAAGGTTTTACAAGGCTCACGTTAACAATATTGCAGCAGTACGCACACAATCGAAGCGCAGTAAGGATGGCTAGTGTAACTAGCAAGAATACCACGAAGCAAGAAAAAGAAGTACGACTATTAACTATTAACGTACCTGTCTCTTCCGAACGATGAGTAACTATAGACTATCTGAGACTACCATCGATGGATCTAGAGTACT
+
/8@><@=@A@;<;66;>BBB:<6<=8=:@:>A@??@6:49@=<<;?<?@<?>99555<<<)<6;;;555<??AC7=899999(9=995::<06668<6<6666;<8=:>=7;;<8555=55565;;<<===B>?A>=294443333-363345::9:<B@A?C???B@<9925?>6;9882833,39;;;)33/38:9///:::18:8=BB?A;C>>>;8<787:::49153.3///7---738////999:333:;4333387489:;:::;<=<0-..----/
@ATNG8:01155:04925
GATGGTAGACATATCGTACTCTCTGTACTCATTCGTTTCGGAAGAGACAGGTACGTTAATAGTTAATAGCGTACTTCTTTTTCTTGCTTTCGTGGTATTCTTGCTAGTTACACTAGCCATCCTTACTGCGCTTCGATTGTGTGCGTACTGCTGCAATATTGTTAACGTGAGTCTTGTAAAACCTTCTTTTTACGTTTACTCTCGTGTTAAAAATCTGAATTCTTCTAGAGTTCCTGATCTTCTGGGTCTACGCTCGTCGCGCTACCATCGATGGATCTGAGTCT
+
;;CC?BBBBBBBCCCBBCCCCCCBCCCCCCCB?BBCF>CD<@<@DCCC@A>ABBBB@D?AAAC@D@CCBABAA?B8BB>?>+@?:9578'69:9<BBB@CF<:::@DE=C;;;B@@@=>>><@<@@AA>>=A<AB@>8>>=999===?AA?;;;B<>?@=BB<B<@@????A??<>>BBB5B<@<@<;;;,;>666,//=///;;::08889(6<<=A<A<AA=@@?????;>;>B>==A8;;BH;?>>A===BBB>>>@@???@=BAAA>;;7;A???@=;;;
@ATNG8:01162:04885
GATGGTAGGCGTGTGAGAGTCTGCCCAGAAGATCAGGAACTCTAGAAGAATTCAGATTTTTAACACGAGAGTAAACGTAAAAAGAAGGTTTTACAAGACTCACGTTAACAATATTGCAGCAGTACGCACACAATCGAAGCGCAGTAAGGATGGCTAGTGTAACTAGCAAGAATACCACGAAAGCAAGAAAAAGAAGTACGCTATTAACTATTAAACGTACCTGTCTCTTCCGAAACGAATGAGTACTATGTAGAGCTCTATACTACCATCGATGGATCTGAGTCT
+
CB<<9===:=>>?@?A==?<<<?@@8<AA:AAABAA?B<;;;@@AA@BB@B?BCBCCFEE1@=@BCBBABBBBF>B???AAA3BB?B?BCB:CBB?BB@;:@@;;7;8<=;?==:=>A???@@<<>@::;AD<@==>=@@@?@???=A;?>A<>>>AAAAA=?=>>CC@BB@BBB?AA>>=6=:8188777(7>:>>>A>>>;;7;=@@88188)8<<=A<>>?@??A<?;?AD;BCC>BABBB@778;;?ABBA@ACAA===DAA<@@@@@AA=@@@>>>@@@=
@ATNG8:01119:04937
GATGGTAGCGCACACATAGATACAGTACTCATTCGTTTCGGAAGAGACAGGTACGTTAATAGTTAATAGCGTACTTCTTTTTCTTGCTTTCGTGGTATTCTTGCTAGTTACACTAGCCATCCTTACTGCGCTTCGATTGTGTGCGTACTGCTGCAATATTGTTAACTTGAGTCTTGACTAAACCTTTCTTTTACGTTTACTCTCGTGTTAAAAATCTGAATTCTTCTAGAGTTCCTGATCTTCTGGTAGAGCGTGCATATATCTACCATCGATGGATCTGAGTCT
+
5:@@=C@@BBECCCCCCCCCCCCCCCCCCB??>?BBB=CB>B@BIDDCBC=BCCCC?B@ABBC@C@CCDC@@@CC@BBCCC1BB@BBBC=ABCD?CCCAHE?AAACDD@CCCBCCCD@CCC?C?ECCCCBBB?BCCC?BCCCCCCCCBAACB@?@@CCC?CD?B@BB?@@<A><8<0000>+0*0<.:<<@+55;>>7=;<;;;=BBB?DCCA+=>>@C?D<9958CACA@A>B=@@;;<<155>7@ABA@CBBBEDDCAAACC??=?BCCCAC?CCABBBBBBB
@ATNG8:01121:04976
GATGGTAGTGATACAGATCAGACACCAGAAGATCAGGAACTCTAGAAGAATTCAGATTTTTAACACGAGAGTAAACGTAAAAAGAAGGTTTTACAAGACTCACGTTAACAATATTGCAGCAGTACGCACACAATCGAAGCGCAGTAAGGATGGCTAGTGTAACTAGCAAGAATACCACGAAAGCAAGAAAAAAGAAGTACGCTATTAACTATTAACGTACCTGTCTCTTCCGAAACGAATGAGTACGTGTGCGACGTGTCTCCTACCATCGATGGATCTGAGTCT
+
459906ADGDDDC@BBCDBBCCCFB@BBB@;:;@;;4:5>ABCBCF?<B6:478733333$36<<8=BBBB@@?1;3<4444$4;6;3;;;0;=>:>CCBBA@00,0:;;2==?8<B?@?ABBCCECCBB;;8;@@G7;;@@@@?@<@;?9;4;BB@@@AC@CBBBBB?AA=9999????A;??>;999999%0=9>0/0?>9:715/2256264:9<<<55555;:<8=9<<=7<::6:::><<>AB?@AA999>>>@CDD:>9939===???<>>:::>@;;:
@ATNG8:01122:04945
GATGGTAGAGTATCATGTGTATCTCCAGAAGATCAGGAACTCTAGAAGAATTCAGATTTTTAACACGAGAGTAAACGTAAAAAGAAGGTTTTACAACTCACGTTAACAATATTGCAGCAGTACTCACACAATCGAAGCGCAGTAAGGATGGCTAGTGTAACTAGCAAGAATACCACGAAAGCAAGAAAAAGAAGTACGCTATTAACTATTAACGTACCTGTCTCTTCCGAAACGAATGAGTACACATCGTCGTGTCGTGCTACCATCGATGGATCTGAGTCT
+
<CCC@CCCCCBBBCCCCCCCBBBCC?BBC?CCAACC?C?BBCCCCC?CC@C@CBA@@@@@0@?CCCECGCCBBB<ABAAAA@0AB?B@CCG<CCC?BCCCC998;@BC@CCC@CAA?>>BBCBAACBBBB>@@AB>BBCBA@@C?D?C??=?DBBB@AB>BBB@@B?BB>BBB>?A899,9:937ABAB/;;7:??A>=>@@;>9?@@@<@<@@@@D=B>>>===<@<@@@9?AA?ABBB???BBBBCBBBCCCBBBB==>BC@BBBBBBB>BBBBB=>>AA
@ATNG8:01123:04953
GATGGTAGAGTACAGTGTAGTAGACCAGAAGATCAGGAACTCTAGAAGAATTCAGATTTTTAACACGAGAGTAAACGTAAAAAGAAGGTTTTACAAGACTCACGTTAACAATATTGCAGCAGTACGCACACAATCGAAGCGCAGTAAGGATGGCTAGTGTAACTAGCAAGAATACCACGAAAGCAAGAAAAAAGAAGTACGCTATTAACTATTAACGTACCTGTCTCTTCCGAAACGAATGAGTACTACTCTCAGAGACACACTACCATCGATGGATCTGAGTCT
+
5BBB@BBCCCDCCCCCCCCCCCC@@?ACEACCCC?@=@>@@ABBAA?BC?B@B@@>????.@:???AAABBBCC>98;ABAB2BB>A5;;;*:995:BBBBBBBB?B?AA>A@@=@CAABCCBBAACBBBBD?@@@A9;:BBAAAE?C?C;;6;@@=AA??=@BCGAB?9958@>4=8377)3798>?@@@@(@=;>>>>B????=@<@?@A7;5;=A;;6:A?@:::>A<@AA;@BB=AAABBBCB?@@AAABCBBA@888??@@=>>>@>>A599=77373;;
@ATNG8:01123:04969
GATGGTAGCAGACGTGACAGAGCGCCAGAAGATCAGGAACTCTAGAAGAATTCAGATTTTTAACACGAGAGTAAACGTAAAAAGAAGGTTTTACAAGACTCACGTTTAACAATATTGCAGCAGTACGCACACAATCGAAGCGCAGTAAGGATGGCTAGTGTAACTAGCAAGAGTACCACGAAAGCAAGAAAAAGAAGTTACGCTATTAACTATTAACGTACCTGTCTCTTCCGAAACGAATGAGTACAGAGAGTACGATATGTCTACATCGATGGATCTGAGTCT
+
FDC>:CCCDBBBB969CICCCCCBB@BBB@A@@B@@=@>;;9BBBC@CC?B@ACA====?.?<AABB@>=<333(3;;::99'9>;@9BED9DBA?ACCBAAA;;;.;>??<@@@;?ADBCCCCGCDCCCCCDACCAA>AAAACCCA>B@D;;;;CCCCDBB?AAABBB?BBBBBB;??999+79<878999(3=99729==;:;@<@<>AAC7;7:?BAA?BC@@@AD?C?BBF=BBB>??AABABBBBBBBBBBBBB@A?>>AA@@>>>>>E<>>>@@;:;>>
@ATNG8:01125:04972
GATGGTAGCACGAGTCACTCATATCCAGAAGATCAGGAACTCTAGAAGAATTCAGATTTTTAACACGAGAGTAAACGTTAAAAGAAGGTTTTACAAGACTCACGTTAACAATATTGCAGCAGTACGCACACAATCGAAGCGCAGTAAGGATGGCTAGTGTAACTAGCAAGAATACCACGAAAAGCAAGAAAAAGAAGTACGCTATTAACTATTAACGTACCTGTCTCTTCCGAAACGAATGAGTACGATGAGATCTCGTGTGCTACCATCGATGGATCTGAGTCT
+
4444.5<?ABD;6:ECCBBBB:66?7<<B?B==>>>9=9==BA@@C@CB?B?;;:@?BBB1B9BB885:=9=>?9=892444&45.5:A@@2>CC@CCCCD@@0000;>><AAC?BBCCDDHCBAACBCCCD?CCAB?ACCCAA887;?BAB?BBCCCCBB?CCCBCC?A@<??=3:99999+9=>9999::(8=8>776AACAB:=7;>AA3716=B@@>@BAABBC>A>AA@;@:958AAABBBAAAFCBBB?>>>;::==::;:=CCAAAC?CCAA@ABBDC
@ATNG8:01127:04958
GATGGTAGTGTCATATGAGAGTGTGTACTCATTCGTTTCGGAAGAGACAGGTACGTTAATAGTTAATAGCGTACTTCTTTTTCTTGCTTTCGTGGTATTCTTGCTAGTTACACTAGCCATCCTTACTGCGCTTCGATTGTGTGCGTACTGCTGCAATATTGTTAACGTGAGTCTTGTAAAACCTTCTTTTTACGTTTACTCTCGTGTTAAAAATCTGAATTCTTCTAGAGTTCCTGATCTTCTGGAGATACACATGATACTCTACCATCGATGGATCTGAGTCT
+
6ABB?CHBCCDDCCCHCCCCCCCCCBBBCCBB@BBBD>DD@C?BBCCGDDACBBCC@C@DCCC?B@@@@DDCCCD>BBGDD5@A?@CGD?CCBB@BBB>@A=AAABCE@CCCCCCCC@CDD@C@CAAAAAAB@BCDD@D:::CCCCCCCCCCBBC@CDD?CB@C?ABBAA@CCB@BBBDE;D?B=A@@@@,?@AAA;B@@@CCBBAA?AECE5CAABE?B?BB>BCBAA@@=@?BBBBBB?B@@=ACCCCDDCCCCCBAA@??::69@AABBB@B@@@EBBBBB
@ATNG8:01134:04967
GATGGTAGCACGACACGACGATGTGTACTCATTCGTTTCGGAAGAGACAGGTACGTTAATAGTTAATAGCGTACTTCTTTTTCTTGCTTTCGTGGTATTCTTGCTAGTTACACTAGCCATCCTTACTGCGCTTCGATTGTGTGCGTACTGCTGCAATATTGTTAACGTGAGTCTTGTAAAACCTTCTTTTTACGTTTACTCTCGTGTTAAAAATCTTGAATTCTTCTAGAGTTCCTGATCTTCTGGATAGCGACGCGATATACTACCATCGATGGATCTGAGTCT
+
444<6<==666=??>>>=<66666>>BBCAAB?BCBC=CC@B?@AACCDC@CDBAA6;5:>>>7B4::AAAA===7;;>>>+=<7888818;<<9<A@>BB?B><9:9<@AAABEB@;@AB=D=?>>@@@@@=A??>=A===>>>@??=>>;77=9///9==9=9???AABBBB7:;;DD2@7;5;>=>=/=>===8=??AAA@>>>:=>=>/===7=>5:4:;4::<=;:;<@;?@?<::7:=@=@@@@?>>>AAAAA888=7779=///=;:6>@B>>;;;BB
@ATNG8:01140:04949
GATGGTAGTCTCAGATAGTCTATAGTACTCATTCGTTTCGGAAGAGACAGGTACGTTAATAGTTAATAGCGTACTTCTTTTTCTTGCTTTCGTGGTATTCTTGCTAGTTACACTAGCCATCCTTACTGCGCTTCGATTGTTTGCGTACTGCTGCATATTGTTAACGTGAGTCTTGTAAAACCTTCTTTTTACGTTTACTCTCGTGTTAAAAATCTGAATTCTTCTAGAGTTCCTGATCTTCTGTATAGCGACGCGATATACTACCATCGATGGATCTGAGTCT
+
B9;6<>>CC;;;DCCCCCAAADH@A@BCCCCC?CCCD>CC@CACCCCCBBACCCBB@A<@C:97<?BBABABCAA?ABCAC3::69@A@9@BBB?BCC>@@7;;;BBB?BBCCCBCE@BBC@C@CCBBBBA@<@C;:9;ED>BBBCCCCCBB;;;;<;@CC?B@BBCBEDCBB=::;;;.:9@=@????,@@ABB;@@B@@AAECE@CCCC3C@A@B?B@CC@DCBBBBC?D?DDDBCB>AACCBCBBECC@@@:99BBBCBBB<>>A@ABB?B?@?CCC999
@ATNG8:01141:04930
GATGGTAGCACGACACGACGATGTGTACTCATTCGTTTCGGAAGAGACAGGTACGTTAATAGTTAATAGCGTACTTCTTTTTCTTGCTTTCGTGGTATTCTTGCTAGTTACACTAGCCATCCTTACTGCGCTTCGATTGTGTGCGTACTGCTGCAATATTGTTAACGTGAGTCTTGTAAAACCTTCTTTTTACGTTTTACTCTCGTGTAAAATCTGAATTCTTCTAGAGTTCCTGATCTTCTGGAGATACACATGATACTCTACATCGATGGATCTGAGTCT
+
<<==<=B=CC@A;?=BAAA:66;@CCCCCCCIBCCBB=BB;@<@AACCA@=@AAAA?@=?@;:6:?BAAAA@@3713===>+@@9?887(3;;?9@@A=@A<??@B??:????>?AA<>>><>;>@@@??@@;@AAD:>?A@@@>>>=@@?====7;;====:==9966588//(.3388.828355777(7:7888-658///33-////&..22=393772996897;9>9==:8:;,//<7:::<@;;<>>@@;;;:@<///9:=?BB<@?@@@@@@@@
@ATNG8:01142:04941
GATGGTAGTGTCAGTGCGCGTCGTCCAGAAGATCAGGAACTCTAGAAGAATTCAGATTTTTAACACGAGAGTAAACGTAAAAAGAAGGTTTTACAAGACTCACGTTAACAATATTGCAGCAGTACGCACACAATCGAAGCGCAGTAAGGATGGCTAGTGTAACTAGCAAGAATACCACGAAAGCAAGAAAAAGAAGTACGCTATTAACTATTAACGTACCTGTCTCTTCCGAAACGAATGAGTACTGTATCTATGTGTGCGCTACCATCGATGGATCTGAGTCT
+
;EED?BBCDCCBBBCCCCBBCCCCC?BCD@CC@@@A<B?BBDDCCA@AA?A?CCBA@@@@2@@CDCACCCCCCC>BA@@@@@1@C@C@CCC;CICACBBBBDCCC?C@BB?CBB>@@BBCBDDDBBCBCBBB?CCCC?AAABBCBB=B@BAA>@CCBBCCA?BBBABB@BC?AAA?AA@@@:@@>;=<>>>1;A=?;;;@@AA@<@<>>??:=9<>A@@=?A@@AAA>A?AAB=BBC?AACCCAAAABCCBAAAABB@@<99:>>;>D@A@@B?B>>>BAAACC
@ATNG8:01144:04958
GATTAGTATAGAGCTCTACATAGTACTCATTCGTTTCGGAAGAGACAGGTACGTTAATAGTTAATAGCGTACTTCTTTTTCTTGCTTTCGTGGTATTCTTGCTAGTTACACTAGCCATCCTTACTGCGCTTCGATTGTGTGCGTACTGCTGCAATATTGTTAACGTGAGTCTTGTAAAACCTTCTTTTTACGTTTACTCTCGTGTTAAAAATCTGAATTCTTCTAGAGTTCCTGATCTTCTGGGTCTACGCTCGTCGCGCTACCATCGATGGATCTGAGTCT
+
@8>5595596ABCBBCBCCBCBBBCBCBBC@C@@@;@B?B@BDDDCBA?AAAAA>B?A@?A?C?CCAAABCCA=AAACC2BB?B>8:6:BCC?AAC@BB:==ACBB@A@@@>>>>;@@@<A9>?ABB=<>;?A=>:>AAA>>>AAAAAAA???<??@<BB=C:>>AAAA@>=:=>???5?=B<@@@@@/>@///)//////=88:/7565'299697;9?@9@AAA>=>;><>F@@>>:==??9???@>=>@AA>==@@B<<<9///@@661;==@@>>>@@
@ATNG8:01153:04978
GATGGTAGTATCTGTCTACGAGAGCCAGAAGATCAGGAACTCTAGAAGAATTCAGATTTTTAACACGAGAGTAAACGTAAAAAGAAGGTTTTACAAGACTCACGTTAACAATATTGCAGCAGTACGCACACAATCGAAGCGCAGTAAGGATGGCTAGTGTAACTAGCAAGAATACCACGAAAAGCAAGAAAAAAGAAGTACGCTATTAACTATTAACGTACCTGTCTCTTCCGAAACGAATGAGTACGTGTGACGTACGAGAGCTATCGATGGATCTGAGTCT
+
:;>=9==::5555:<=>====555=39993944488.4.3<;;?@A>AA;?:=@=:9999'99883<;7=9377)89;9444$49494;=<+=6616;;AC@@;;49.9><?@?<@@@@@@ACCDCBBBD@<8<000+0:::><78198=>@;@A@BBBCE@DBBB??;?>8;;;;;;;:::0:;;*0/;;;;%9656:8<@;=<A5:789@A8>;?>@@@<@@A@??>:?;89938?=<@@@BBBBA???AAACFCBBBBBABB???EBBB?BBBBBBBBBB
@ATNG8:01154:04974
GATGGTAGCTATACGTATATCTATGTACTCATTCGTTTCGGAAGAGACAGGTACGTTAATAGTTAATAGCGTACTTCTTTTTCTTGCTTTCGTGGTATTCTTGCTAGTTACACTAGCCATCCTTACTGCGCTTCGATTGTGTGCGTACTGCTGCAATATTGTTAACGTGAGTCTTGTAAAACCTTCTTTTTACGTTTACTCTCGTGTTAAAAATCTGAATTCTTCTAGAGTTCCTGATCTTCTGGAGATATCATCAGCGAGCTACCATCGATGGATCTGAGTCT
+
::;@@BBBCCCCCCCCCCCCCFCDBC;:;CAB?BDCC>CC@D@BBBBCCB@CBCCC?C?BBBC>A>???BCCDA@89:9:9'9@:ABBB>BDBB@BBA<@@=>>?@AA>AABBCCCC@BAA;@;@BAA????<B?@?=A<=<???@?>>>BBA@@7;;;:>>:><A;;<@?@?D;?@@CB5@7;7;?AAA/??:::3;AA::;=<==5;;:;+;;;;A=A===:>@AB???=B:>>>===7::A=>>>@@@@>>>A>>=?A>>>>=A;;;B@@8=:::>@@A>>
@ATNG8:01155:04940
GATGGTAGTATCTGCACACTCTGTCCAGAGATCAGGAACTCTAGAAGAATTCAGATTTTTAACACGAGAGTAAACGTAAAAAGAAGGTTTTACAAGACTCACGTTAACAATATTGCAGCAGTACGCACACAATCGAAGCGCAGTAAGGATGGCTAGTGTAACTAGCAAGAATACCACGAAAGCAAGAAAAAGAAGTACGCTATTAACTATTAACGTACCTGTCTCTTCCGAAACGAATGAGTACTGTATCTATGTGTGCGCTACCATCGATGGATCTGAGTCT
+
4;BB?DCCCCCCCCDDCCCBBCCCC?CCCCDCCBB?B?BCCEBBA>BC?C?CCCBBBBB3B?CCCACAA?@@C;CCCCCCC5CC@D@CFD;DCC@CCCCCCCCD@D@BB@BBB=@@BBBCCCCCBCCBBAA?ACCC>@@BBBCBC=B?BCC@BBBCCBBA?AAAABA@CC?999798BCA:@@@:<<<=>1>A?B888>>@AA;>;>A??<?=@AC@@?ACBAABA?A>ADC>CCC@BBBCCBBBCBBBBBAAACCCB>>>>@@<@AADAAB@BBBBBAAACC
@ATNG8:01159:04937
GATGGTAGCACGACACGACGATGTGTACTCATTCGTTTCGGAAGAGACAGGTACGTTAATAGTTAATAGCGTACTTCTTTTTCTTGCTTTCGTGGTATTCTTGCTAGTTACACTAGCCATCCTTACTGCGCTTCGATTGTGTGCGTACTGCTGCAATATTGTTAACGTGAGTCTTTGTAAAACCTCTTTTTACGTTTACTCTCGTGTTAAAAATCTGAATTCTTCTAGAGTTCCTGATCTTCTGGGTGTATCAGCGAGTATCTACCATCGATGGATCGTGAGTCT
+
5>>?;===BBCB=>@DHCCCCDCCCCCCFCCC?CCDD>CC?C?CCDDCCC?CCC@@>A@CBCC?C?BBB???D=C?ABDCD2BC@CCCB=BCCC?BBA@BC>889CA@=99:BCB??<>>>=C=D?????@@<@??;6;///:9:?A@B@@@@AA=888=AA<@<888885;555(57777,7199AAAA.=998906///586:8:;DCDA.;;<=?;?<??;?BBCDAA=@:==@@@@<??AE:999=///::==7::=///<5:9:BAA@===;;;==9733
@ATNG8:01163:04943
GATGGTAGTGCGTGAGAGAGAGACCCAGAAGATCAGGAACTCTAGAAGAATTCAGATTTTTAACACGAGAGTAAACGTAAAAAGAAGGTTTTACAAGACTCACGTTAACAATATTGCAGCAGTACGCACACAATCGAAGCGCAGTAAGGATGGCTAGTGTAACTAGCAAGAATACCACGAAAGCAAGAAAAAAGAAGTACGCTTTAACTATTAACGTACCTGTCTCTTCCGAAACGAATGAGTACTACTCTCAGAGACACACTAATCGATGGATCTGAGTCT
+
CBBB?BBBCDBBBBBDHCBBBABCF?CCC@B@@@997;?CCBBBAB?BC?B?BBD??>>>.?;AA@BBBCCBBA9@@:<<<<*;?==:?@@2C@A<@CBBA@@00-0<@?<AAD?CCBBBCCCFCCCCBBCB?AA@@=@BCCCBBC@D@D@A>ACCDBBBB?A@ABBB?BB?BBB>AABBA=@9:3::9999%9?;<:79BABB:A=???A;A;@@A@@:>?;;:=><A=AAA:A??;?>=====?A>>>>>@@;;;@@@AA@@;@BBB@B:>>>>@A>=>>
@ATNG8:01116:05016
GATGGTAGGTGCACATGAGTTATCCAGAAGATCAGGAACTCTAGAAGAATTCAGATTTTTAACACGAGAGTAAACGTAAAAAGAAGGTTTTACAAGACTCACGTTTAACAATATTGCAGCAGTACGCACACAATCGAAGCGCAGTAAGGATGGCTAGTGTAACTAGCAAGAATACCACGAAAGCAAGAAAAAGAAGTACGCTATTAACTATTAACGTACCTGTCTCTTCCGAAACGAATGAGTACGAGAGTCAGAGCAGAGCTACCATCGATGGATCTGAGTCT
+
55DC?BAA855AB@A@AC@@=BBB?BBB?B;;;CC@D?BBA???A=AA?B?BBBBBCCB195:@@AABBBBCB>ACBFDCC5;;:;@CDD<CCC@CAAA@CB;;;0;>CC?BBA?AABACECEEHCECCBCC?BB@@=@A@@AA995;@BAB@BDCCCAAA@BABBAA>AA=:::?BEECH=CAA<?=???.?@=AABBCBBBD:>:=>>>6;5;?B;;8;BBAAAA@C@BBC>DDE:::CBBBBBCBAABBBBCCCBBB??;==9=;;;@=A>ABBBCBBCCB
@ATNG8:01116:05028
GATGGTAGCGCATATCAGCGCAGCCCAGAAGATCAGGAACTCTAGAAGAATTCAGATTTTTAACACTAGAGTAAACGTAAAAAGAAGGTTTTACAAGACTCACGTTAACAATATTGCAGCAGTACGCACACAATCGAAGCGCAGTAAGGATGGCTAGTGTAACTAGCAAGAATACCACGAAAGCAAGAAAAAGAAGTACGCTATTAACTATTAACGTACCTGTCTCTTCCGAAACGAATGAGTACTATGTAGAGCTCTATACTAATCGATGGGATCTGAGTCT
+
@<997<0//;<CAACCBAA@AA;;;09;<;?<@@BA<B>BCCBB@@=::6:?BBCDCCDC5C@AABCHCCCCBB?BCDBCCC5CC@DACCB<BCCAFHCCCBB;;7;@CC@BBB@BC@AAAABBBCCCCBBCBDCCC?B@@@;;;C@C?CBB?ABCDDCBB@BBBBBB?CB?BBB8::AAA;A@?:99999(9A?@9::?????:>9=<<<8769;B@@6;;BA@@A@C@@@@;@BB?CCBCBCAAAAACDBBAAACCBBBBBD=@=>>888*8=>>887:::
@ATNG8:01117:05020
GATGGTAGGCGACATACATACGCGCCAGAAGATCAGGAACTCTAGAAGAATTCAGATTTTTAACACGAGAGTAAACGTAAAAAGAAGGTTTTACAAGACTCACGTTAACAATATTGCAGCAGTACGCACACAATCGAAGCGCAGTAAGGATGGCTAGTGTAACTAGCAAGAATACCACGAAAGCAAGAAAAAGATGTACGCTATTAACTATTAACGTACCTGTCTCTTCCGAAACGAATGAGTACAGAGAGTACGATATGTCTACCATCGATGGATCTGAGTCT
+
=;<=:>>?:;?;<<>>669<@@;9;899BAAABBBB@DADCBCCCC?CB?B>BBBBBEHF5D@BCCGCCCB;;;0;;;>==='598@:>@@2C@C666CAAACBB@B@GL@CBB?BCBAA@BB:::@CCCCEADBAA8:;@BBBCA@CACBB>ABCD@@@C>A@BCCB@CB@9::???99:,99819@@@@.?@@?=@@89;CCACACAA?<@;??@@@<@;9:BBC@B?BCD=C@@<?@@@@?ABAACBBCBBBABABBACCAA>AAABB@@<888????>>>
@ATNG8:01120:04980
GATTATATGCACGCTCTACCAGAAGATCAGGAACTCTAGAAGAATTCAGATTTTTAACACGAGAGTAAACGTAAAAAGAAGGTTTTTACAAGACTCACGTTTGACAATATTGCAGCAGTACGCACACAATCGAAGCGCATTAAGGATGGCTAGTGTAACTAGCAAGAATACCACGAAAGCAAGAAAAAGAAGTACGCTATTAACTATTAACGTACCTGTCTCTTCCGAAACGAATGAGTACACATCGTCGTGTCGTGCTACCATCGATGGATCTGAGTCT
+
>>>66;?@CBBBBDCCBBB?BAA@CJ<;;C@C?@@DDDCC?BB9;9;AAAABBB2A>BB@@?CCCCDD>B@@@GDD199768@@BA0B;;5;;;;9;;444)4C=><@CC?BBBCCBCBBBBAAABBC?BCAA>AAAC9949=@<ABB=AB???BBC?BBB>@@9>>8788;?:::=4//.266999);A;88>BBABAA593:@//)/69///;4:88;<9:3::6891900,00;>087<<;<<<<CDBBBC@:::AAA>ABCBBBB?BBBBDEBAAA
@ATNG8:01122:05023
GATGGTAGCACGAGTCACTCATATCCAGAAGATCAGGAACTCTAGAAGAATTCAGATTTTTAACACGAGAGTAAACGTAAAAAGAAGGTTTTACAAGACTCACGTTAACAATATTGCAGCAGTACGCACACAATCGAAGCGCAGTAAGGATGGCTAGTGTAACTAGCAAGAATACCACGAAAAGCAAGAAAAAAGAAGTACGCTATTAACTATTAACGTACCTGTCTCTTCCGAAACGAATGAGTACGATGAGAGAGCTCTCTCTACCATCGATGGATCTGAGTCT
+
48:@:@CECCBCCBBBCCDGBBBCC?A@B>ABBBBB?B>BBCCCCC@BB?B>@@BCCFCC1C?CCBBBBAACCC>AABADDD2BC?B4;;;6;CC?BCHCA@@@@=@@CC@FCC@AAACCABAGCCCCBBCC@BAAA@BBBBAA??9@?A@@=ACCCEC??=?EBB@@<::49@93883333&77;<789999%0;9;0//8<>:959578<=5>8=ACAA>@AAAAAAAE?BBB=AA@>AABBBBCCCBBBBBBA>887::==<<=:=AAA>>><>>>C@@?;;;
@ATNG8:01124:04990
GATGGTAGTGTCAGTGCGCGTCGTCCAGAAGATCAGGAACTCTAGAAGAATTCAGATTTTTAACACGAGAGTAAACGTAAAAAGAAGGTTTTACAAGACTCACGTTAACAATATTGCAGCAGTACGCACACAATCGAAGCGCAGTAAGGATGGCTAGTGTAACTAGCAAGAATACCACGAAAGCAAGAAAAAGAAGTACGCTATTAACTATTAACGTACCTGTCTCTTCCGAAACGAATGAGTACATAGATATACGTATAGCTACCATCGATGGATCTGAGTCT
+
;CCB:ACDCDCBCBBCCCCBBBBAB?BCFFGCBBAA>A=BACCBCB?BC@C@BAA>>???1>?BBBCCCC@==<7;>???@@1@?;@4::9.:AB=BBBBCCC::;;@EF@CCC?AAAABCCCCBBDDDDAA>@C??<@C@?@A??<@?BAA?ACBBBCCC=AAAAAA?BB>>>>488???:@@@=@@@@@2@C@C?>;@@?::7::=<BB:>:=?A;;6;A@@@AA=A@DCC>BBA>ABBBECDBBBBBBBDAAAAAA?=?AAC:><==A886:AA?A=9///
@ATNG8:01127:04996
GATGGTAGGCGAGAGTGAGACGCAGTACTCATTGTTTCTGGAAGAGACAGGTACGTTAATAGTTAATAGCGTACTTCTTTTTCTTGCTTTCGTGGTATTCTTGCTAGTTACTCTAGCCATCCTTACTGCGCTTCGATTGTGTGCGTACTGCTGCAATATTGTTAACGTGAGTCTTGTAAAACCTTCTTTTTACGTTTACTCTCGTGTTAAAAATCTGAATTCTTCTAGAGTTCCTGATCTTCTGGGCAGACTCTCACACGCCTACCATCGATGGATCTGAGTCT
+
5.--(--0*//55::99@?6656>659A@C><8000*0//27278=:>>>=>AA::6889?;=4:4:;@=BB::9633333$393:??@5;BBE@FCC?A@=@@@BBB?BBCAA=6808==7==A@?@@@>>;>@@?<?<<<888>?===A;;;@=>>?=AA:>:>A=<<<6//+/77;;/;4<46////(/:333(--3---798:/6555$267895:4<>8==;?667;@:??877=299?>7>?>;8:::;;;;?>>:>=A;:;;;:==<@>=>???@?B
@ATNG8:01132:04984
GATGGTAGCGAGCGAGTGTGTATACCAGAAGATCAGGAACTCTAGAAGAATTCAGATTTTTAACACGAGAGTAAACGTAAAAAGAAGGTTTTACAAGACTCACGTTAACAATATTGCAGCAGTACGCACACAATCGAAGCGCAGTAAGGATGGCTAGTGTAACTAGCAAGAATACCACGAAAGCAAGAAAAAGAAGTACGCTATTAACTATTAACGTACCTGTCTCTTCCGAAACGAATGAGTACAGAGAGTACGATATGTCTACCATCGATGGATCTGAGTCT
+
BDBB@BCCBBC@?@CCJBBCBCCCD@CCC?CCCC??>@?BBBBBBD?BB>A>BBCCDDDD0C>DDGEC@@BCBD>CCCCCCC1CC@D79997:DDDFBBCBBD998;@CD@BBC?DCCCBBBCCCCCCDCBC@CC@@>@BB@BBBB?BADCB?BCCCBCCC@CDCAAA@BA=BBB59998729==;===??.?A?C???CBBAA<><?BCD<;7:>CA@=@BAABBB@B@DDD>BCB?BBBBBCCCCAABAAAABAAB@@@@@@B>BBBBB>:7?CAACA>=;;
@ATNG8:01132:05024
GATGGTAGCTCGCTGATGATATCTCCAGAAGATCAGGAACTCTAGAAGAATTCAGATTTTTAACGCGAGAGTAAACGTAAAAAGAAGGTTTTACAAGACTCACGTTAACAATATTGCAGCAGTACGCACACAATCGAAGCGCAGTAAGGATGGCTAGTGTAACTAGCAAGAATACCACGAAAGCAAGAAAAAGAAGTACGCTATTAACTATTAACGTACCTGTCTCTTCCGAAACGAATGAGTACACACTCTCATATGACACTACCATCGATGGATCTGAGTCT
+
<B@E>?@DDA@B;;65@@BCCCBBB9;;B?@AAB;;8;?@@@@>;=900*09;098?>@@1B?CCAAACBBABB<98;BGGG5BB?C@CDC;B;;7;;<A@B@95.59::7;??7;;>=BBCCCCCCCCCBA;@>00,/9:99<@@>B?CBB>BBBCCCBA=@???>><AA>@@:2;;337)77919>>A@2@?>B@887==:<9<5;;?A<A<A<ABD@EA@@>>=9=<AAA9>=?498;@@BDCBBACAAABB@CCAAABBAA>@?>>?@A>A998>>>===
@ATNG8:01133:04988
GATGGTGGCGTGTGAGAGTCTGCCCAGAAGATCAGGAACTCTAGAAGAATTCAGATTTTTAACACGAGAGTAAACGTAAAAAGAAGGTTTTACAAGACTCACGTTAACAATATTGCAGCAGTACGCACACAATCGAAGCGCAGTAAGGATGGCTAGTGTAACTAGCAAGAATACCACGAAAAGCAAGAAAAAGAAGTACGCTATTAACTATTAACGTACCTGTCTCTTCCGAAACGATGAGTACTGCGTCTCACTCTCGCCTACCATCGATGGATCTGAGTCT
+
;@>>;=B?CDCCCCCDCCBBBCCC>BBB@FCCC998;>AABBBCC@CC@C@CCCACDDE2A????BBBABBBB=BBBBCCC3BB?A?ADD;CCC????BBBB@@;>9==8=<@8==?>??>>>???A@@@A<A@@@:===?:;:=8<9;;?:?AABB@@A=A@;;?B?AA=ABA9=>:::9(565159:::+55,5522>???@<@;?>88187<=<>>=B===@@A<A<B==66000>>>098@@@><9<><<<><>KE=@??9;;;??@@<@????>AAAA
@ATNG8:01135:05023
GATGGTAGTACATGATAGACGACACCAGAAGATCAGGAACTCTAGAAGAATTCAGATTTTTAACACGAGAGTAAACGTAAAAAGAAGGTTTTACAAGACTCACGTTAACAATATTGCAGCAGTACGCACACAATCGAAGCGCAGTAAGGATGGCTAGTGTAACTAGCAAGAATACCACGAAAGCAAGAAAAAAGAAGTACGCTATTAACTATTAACGTACCTGTCTCTTCCGAAACGAATGAGTACTGCGTCTCACTCTCGCCTACCATCGATGGATCTGAGTCT
+
<C@@7?DD@;<>BBBDABBC9;;CCACCEAIAAA99:;?BCEBBBB@@?=?@CCCCCCCC5C@BCCCCCCECCC>C@9:9:9*:A<A4;;;6;CCGDBBCCBC997;@BB?BBB?CC@@@BBBBCCCBBCCC@CCBB>BBBBCBBB?C?CAA?@DDDCCCD@BBBBAA=AB=ABA<>>998*9>>;99:9:9%9?<A?>?BBBCC>A>AAAB==:>@CCC@BBBCBBB@B?BCD>D@@>@?CBCCBAAA?AAAEBBBDCCCC@CBB?BCCBBBB@CCBAAAAABB
@ATNG8:01140:05029
GATGGTAGTATCTGCACACTCTGTCCAGAAGATCAGGAACTCTAGAAGAATTCAGATTTTTAACACGAGAGTAAACGTAAAAAGAAGGTTTTACAAGACTCACGTTAACAATATTGCAGCAGTACGCACACAATCGAAGCGCAGTAAGGATGGCTAGTGTAACTAGCAAGAATACCACGAAAGCAAGAAAAAGAAGTACGCTATTAACTATTAACGTACCTGTCTCTTCCGAAACGAATGAGTACTCTCTCAGAGACACACTACCATCGATGGATCTGAGTCT
+
;EGD?AACB===CCCCCCCIBB=A@;@CB>BCAA@@<@<@@BBC@@?@C?B?BBBBCBCB3B@CCCABBBCAA@:???@@@@1?A>C5;;;*;AA<ABAABBBBB?B@BB@CGE@BBBBDDBBBJCCCA@@B?AABB?ABBB:;:B=B=A;;7;CBBBCBB?AAABBC@AA=???;??AAA;AAA>ABBBB3BB@BABACBB;;7::@>;;7;:>>A;;5;A@@?BC?C@BBB=B::9:CDCCB@??AABBBBBB@?;;:;;=>:>;;;?AB?BBBB???@::
@ATNG8:01141:05011
GATGGTAGCGCGACGAGCGTAGACCCAGAAGATCAGGAACTCTAGAAGAATTCAGATTTTTAACACGAGAGTAAACGTAAAAAGAAGGTTTTACAAGACTCACGTTAACAATATTGCAGCAGTACGCACACAATCGAAGCGCAGTAAGGATGGCTAGTGTAACTAGCAAGAATACCACGAAAGCAAGAAAAAGAAGTACGCTATTAACTATTAACGTACCTGTCTCTTCCGAAACGAATGAGTACGTGTGCGACGTGTCTCCTACCATCGATGGATCTTAGTCT
+
5ABB?BCBBBBDCBCCAAAAACBBB=B@C?BBAAA@<@=@CCCBAA?CD?C?BBCCCBBB3B?BBBBBCC>>??5<9;99;9(9>5:.555&9AB=BBAB@BB;;79=AA?B@@=@AAABBCCCCBBBBBBB@BBBC=A@BCCCBB@C?BBB?BABBB?@@@BBBCCB?CC??>?@AA:9928>>:<>???.=C?B;;<??@@@=A<?@@@<@<@@BAA?ACB???B@C?BBC>B9999ABBCCBBBBBCBBBA@???@BB=A>>:>A@@@@@<@@@@<@BCBB
@ATNG8:01144:05017
GATGGTAGTATCTGTCTACGAGAGCCAGAAGATCAGGAACTCTAGAAGAATTCAGACTTTTAACACGAGAGTAAACGTAAAAAGAATGTTTTACAAGACTCACGTTAACAATATTGCAGCAGTACGCACACAATCGAAGCGCAGTAAGGATGGCTAGTGTAACTAGCAAGAATACCACGAAAGCAAGAAAAAGAAGTACGCTATTAACTATTAACGTACCTGTCTCTTCCGAAACGAATGAGTACTACTCTCAGAGACACACTACCATCGATGGATCTGAGTCT
+
:;BB@CGGBBBBBDCCCEBBDCCCC?CCC?CCCCAB?A=??BBBBB?BC?C@BBBABBAB9B?BBBBBBCBBBD>?;?BBBB3@@:>9:::2:AA?BBBCC>@6508<AA=AAA<???ACCCCCDCCCBBBD@CC??>?CCCDC@?=@ADBB?BBBDCCCC@AAAAAA?CA>CDD>AABAB;@>>;99998(:@;A?>?CCAAA5618>==5;5;>B@@=@BBBACC@D@CCC>C@@=?BBCBBBCA>>?BBFDBAABCBAAABC?BAAACAC@DCBBB@??BB
@ATNG8:01144:05020
GATGGTAGCTCGCTGATGATATCTCCAGAAGATCAGGAACTCTGAAGAATTCAGATTTTTAACACGAGAGTAAACGTAAAAAGAAGGTTTACAAGACTCACGTTAACAATATTGCGCAGTACGCACACAATCGAAGCGCAGTAAGGATGGCTAGTGTAACTAGCAAGAATACCACGAAAGCAAGAAAAAGAAGTACGCTATTAACTATTAACGTACCTGTCTCTTCCGAAACGAATGAGTACGAGAGAGCACACGTGTCTACCATCGATGGATCTGAGTCT
+
4:44.5<<;==>696CBBCCIICCB@CCC>@@@?;;2::>@CBBD@CC@C?BA544888':8<===<=B=ADA/97:4444$4<7<.55)6:;;@99:A<<<@4:49@400?<=00/:=:>?885800@6=;00)/:9:==??;@>@@A?BBABBBBB?BCDBBB?BB=@@@=@@?<<.<90,/@?>?,//)/796:7?>>5;5;===8=9;<<//-/;;9>==5947<=3:@@695>;4449<;:::??>737;?;<;;7717?CCDBB?B988:@>>@9
@ATNG8:01147:05010
GATGGTAGGAGACACGTCGCACACGTACTCATTCGTTTCGGAAGAGACAGGTACGTTAATAGTTAATAGCGTACTTCTTTTTCTTGCTTTCGTGGTATTCTTGCTAGTACACTAGCCATCCTTACTGCGCTTCGATTGTGTGCGTACTGCTGCAATATTGTTAACGTGAGTCTTGTAAAACCTTCTTTTTACGTTTACTCTCGTGTTAAAAATCTGAATTCTTCTAGAGTTCCTGATCTTCTGGGTCTACGCTCGTCGCGCTACCATCGATGGATCTGAGTCT
+
BBCD@CBB?BCCCCCDAAABBCCCBBCCCCBB?BDCE>BB?B?CCDBBBB@DCBBA@C@CABA?B?CBBBBAA?>=?BGDD3AA<BACB>BCA?=?8727=;??BBBCCAAAAAAA9==>9==AAA>?@@>7>>AA6:8A@@>@@@@@AA:;:?<?AA<?@;?<AAAA?AAAA:>>?DD5C:=8<<<<9.;=<<<5<<=99:A9<<8;<;=+;;??A=C;??<????==><A<A@AA@@;>>CC;CAAAAA>>><<>@>@@@@A;@>AA@;>:<A@;>=>A@@
@ATNG8:01151:05028
GATGGTAGTGTGTCTCTGAGAGTAGTACTCATTCGTTTCGGAAGAGACAGGTACGTTAATAGTTAATAGCGTACTTCTTTTTTCTTGCTTTCGTGGTATTCTTGCTAGTTACACTAGCCATCCTTACTGCGCTTCGATTGTGTGCGTACTGCTGCAATATTGTTAACGTGAGTCTTGTAAAACCTTCTTTTTACGTTTACTCTCGTGTTAAAAATCTGAATTCTTCTAGAGTTCCTGATCTTCTGGACGACGCGCACTGACACTACCATCGATGGATCTGAGTCT
+
4444.5=CCCBBCFBBCDCCDC@@BBAA@A@?5;8==-945@::;;>>??:>><<<1616=<<5;7;>>?CGCAA=;;;;;;$;<;?@BB>B6997>;949@699;<=B?AA;>;;995;<?;@=CAA@C==<>AB=B>CCCAAAB:::@@A...:*...*-83:3?@AA=>@>=595555&54949@@@@(9999:.9>===@999925:::+<@AAB?B?BB@CCCCCCB@B@BCABBC?BBBFEDBAAHEC;;;;;DDBBBCE@BBCCBBC@CDDCBBBBA@
@ATNG8:01157:05019
GATGGTAGAGTACAGTGTAGTAGACCAGAAGATCAGGAACTCTAGAAGAATTCAGATTTTTAACACGAGAGTAAACGTAAAAAGAAGGTTTTACAAGACTCACGTTAACAATATTGCAGCAGTACGCACACAATCGATGCGCAGTAAGGATGGCTAGTGTAACTAGCAAGAATACCACGAAAGCAAGAAAAAGAAGTACGCTATTAACTATTAACGTACCTGTCTCTTCCGAAACGAATGAGTACACACTCTCATATGACACTACCATCGATGGATCTGAGTCT
+
5;BB?BCFCCCBDCCCCCDHKKC@@=@A>:@@AA@A6:69AB@????BB?B?BA@@@AA@2@?DCCCCBBBBDD>AA@@@@@1@C?C6;;;6;BC?B;;;CBB@@=@?DB?BCF?@@BBBCECBAACC:;;B?BA@@;;;?@CDCC@C?D@?<?C???BBC?BDDCBA?BB@>>>799>AA9>::39::;;+9<7:///=<>A=1617;;<+/*/:@@><BA;;;?@<?=>@@9=>>9?ABBDBBAA?9:9A@@AB?@@BBAAAB@B?>>BBD@CABAA@?>>>
@ATNG8:01114:05079
GATGGTAGTACATTATAGACGACACCAGAAGATCATAACTCTAGAAGAATTCAGATTTTTAACACGAGAGTAAACGTAAAAAGAAGGTTTTACAAGACTCACGTTAACAATATTGCAGCAGTACGCACACAATCGAAGCGCAGTAAGGATGGCTAGTGTAACTAGCAAGAATACCACGAAAAGCAAGAAAAAGAAGTACGCTATTAACTATTAACGTACCTGTCTCTTCCGAAACGAATGAGTACCTCTCAGACGCTCGTCCTACCATCGATGGATCTGAGTCT
+
:@;;7;>BCB=BB<;ACDEC;;;C=?C@E@CBBBBB<8=?B>=BB:>?;@;BBB@BB@B1@@CDHEGCCBCGD>B@@@AAA2BCAE@CBB:CBA<B;;;BBCBC@B@CD@DCC?CBB?@ABDCBBCCAABG@BBCD?BBAA?@@@>AAGJD@CCBCBDCC@CCC???=::399928<9898*987/78877'3;4;344@>><>,/*/566(/(/8>>@;BC??@@A5:49@@8?BD>BBB???A?BBBBCB???AA??;>=C>><>===?>>:>888===;;;
@ATNG8:01115:05074
GATGGTAGCTCGCTGATGATATCTCCAGAAGATCAGGAACTCTAGAAGAATTCAGATTTTTAACACGAGAGTAAACGTAAAAAGAAGGTTTTTACAAGACTCACGTTTAACAATATTGCAGCAGTACGCACACAATCGAAGCGCAGTAAGGATGGCTAGTGTAACTAGCAAGAATACCACGAAAGCAAGAAAAAAGAAGTTACGCTATTAACTATTAACGATACCTGTCTCTTCCGAAACGAATGAGTACACACTCTCTTATGACACTACATCGATGGATCTGAGTCT
+
D=<<9;?DDB==>CCEEDCC9<;;;299:.5???:;2:.4=<<>>A9?>=?=?CBBCBCF3B?B@@00/;;///(/<?<===+=C??8<<<<+<@B<AA@C=@@;;;,;=BC@CCC>@@AABCBBCB;;;;;;B?BBCCABBBBCBBB?C?B;<7;BBBDCDE@@@@??@?BB?BCC588A>>6;77/799999%9>8;=9??A>@@@=A<>;;;=D:=888;;49;;675;483...'...(....558822222867279=<::9?>>>==<;97285>=::>;;;
@ATNG8:01122:05030
GATGGTAGTATATCGCGTCGCTATCCAGAAGATCAGGAACTCTAGAAGAATTCAGATTTTTAACACGAGAGTAAACGTAAAAAGAAGGTTTTACAAGACTCACGTTAACAATATTGCAGCAGTACGCACACAATCGAAGCGCAGTAAGGATGGCTAGTGTAACTAGCAAGAATACCACGAAAGCAAGAAAAAGAAGTACGCTATTAACTATTAACGTACCTGTCTCTTCCGAAACGAATGAGTACTGTATCTATGTGTGCGCTACCATCGATGGATCTGAGTCT
+
ABB<>ACC@@@ECBBCCHHABABCD@CBB?B@BC998;?DBBBBCCACE?B@CBA?@@@@1@?BBBBBCCACCD>??@BFFF5BB>A;AAA7ABB=ABBCBCD;;8:<AB?CBA?ABBBBBCCAAADBBBCC@CCBC?BCCBBBBA?B@B?@>@CCCCBCC?CBBBCC@BB?BBB@DBBBB>BBB?CDCCC2BB@B997@@>>@9=:=@AA:>:=?AAA>ABAAABB@E?CBC>CAA>ABBBBBBBACCCCAAADCCCBBBCB??;?@@BB@B?BAAAB>>>BB
@ATNG8:01123:05074
GATGGTAGTATCTGCACATCTGTCCAGAAGATCAGGAACTCTAGAAGAATTCAGATTTTTAACACGAGAGTAAACGTAAAAAGAAGGTTTTACAAGACTCACGTTAACAATATTGCAGCAGTACGCACACAATCGATGCGCAGTAAGGATGGCTAGTGTAACTAGCAAGAATACCACGAAAGCAAGAAAAAGAAGTACGCTATTAACTATTAACGTACCTGTCTCTTCCGAAACGAATGAGTACACATCGTCGTGTCGTGCTACCATCGATGGATCTGAGTCT
+
:@@<8=CB;:6=BCCBADCCBCCD@CBB?BBBBBC?C>C;;;BBB?BB@C@BBBBCEDE3E@CBBBBCCAAAB=BBBBBBB5AB>A5;;;.9?A<BAAAC@B@A?@@BB?CCC@BBDDDCBBBAABBCB@@=ABBBAAAB;::AA>B@CCC?BBBEBBCC@@??BAA@@?<?BC9???@@;@@<988888(8:4;788BAA@A1818;;;.5.2>D>><??>:><@::7:>>6>>=9==BCBBBBBBBCBBBCCBBBAABCAAA????@BBB?B???AAAAAB
@ATNG8:01125:05052
GATGGTAGCGAGCGAGTGTGTATACCAGAAGATCAGGAACTCTAGAAGAATTCAGATTTTTAGCACGAGAGTAAACGTAAAAAGAAGGTTTTACAAGACTCACGTTAACAATATTGCAGCAGTACGCACACAATCGAAGCGCAGTAAGGATGGCTAGTGTAACTAGCAAGAATACCACGAAAGCAAGAAAAAGAAGTACGCTATTAACTATTAACGTACCTGTCTCTTCCGAAACGAATGAGTACAGAGAGTACGATATGTCTACCATCGATGGATCTGAGTCT
+
BCCC@CCBBCCBDBBBBCECBBB;;49AD<BCBA@@<?;@ACABBB<???C?CCBBBCCC5CDGCCCCBBB;;;6;CBBBBC3AA>A<@?@4?>A?DB998BA6985:==:==B9?;?=@@>?=<<<;;;>>;>>==<BCCCBBBB<A>ABB?BBBBBBBB<AABCBB?BC>ABC@BBA@@:@>>;88887(8@88676AA@@A7;6:><<8=:=>BAA>ACCCCCB@D@CCC<BBA=@@ABBCBBBBBBBBBBBBBABBAAAA@>@AABACC@DCCCCCABBB
@ATNG8:01128:05071
GATGGTAGCTCTGCTCTGACTCTCGTACTCATTCGTTTCGGAAGAGACAGGTACGTTAATAGTTAATAGCTGTACTTCTTTTTTCTTGCTTTCGTGGTATTTCTTGCTAGTTACACTAGCCATCCTTACTGCGCTTCTATTGTGTGCGTACTGCTGCAATATTGTTAACGTGAGTCTTGTAAAACCTTCTTTTTTTACGTTTACTCTCGTGTTAAAAATCTGAATTCTTCTAGAGTTCCTGATCTTCTGGGTGCGCTACAGTCTCTCTACCATCGATGGATCTGAGTCT
+
A<@CACBBA;65;;@;;9@@@@BBBAAB@@:>;955>2;;05.4999<<<699A99258;;;=;AADBBBAAC@@@<4999;:$:424@AA<B@AA?A@A@8@@5;;;AAB?BBBBBBCC@BCC?A?CCCBBBBC@CCCC@BBBCCBCCDCBBBBBBD@C::7;B=A=AABB=@B00,/=@@@4A=C=BBBCCCC#BC<;;8;9ABDBAA@@;?BBB3BBBBC@C@DC?@@CAA;;5;6;BABCD?A@BA;AAABBA@@BCAA@@@?@;;5;AA@A@@=ABBCCCCBGA
@ATNG8:01131:05032
GATGGTAGGACGAGCGTCTGAGAGGTACTCATTCGTTTCGGAAGAGACAGGTACGTTAATAGTTAATAGCGTACTTCTTTTTCTTGCTTTCGTGGTATTCTTGCTAGTTACACTAGCCATCCTTACTGCGCTTCGATTGTGTGCGTACTGCTGCAATATTGTTAACGTGAGTCTTGTAAAACCTTCTTTTTACGTTTACTCTCGTGTTAAAAATCTGAATTCTTCTAGAGTTCCTGATCTTCTGGATATGAGTGACTCGTGCTACCATCGATGGATCTGAGTCT
+
4ABB@CDE@CC@@@@?BBBCCDCC?BCCCDCC@CBBE>CB@B@BBDCDEC@BCBCC@C@CECC?B?CCCCCEEBB>BBABA0@@=ABBB=BC;;:=GE@EF;;;@BBC@CCDCDDBC@BBD?B?BB@AABBC@BBBG@CBAACCCCDAABBDCBB?BBB@BD@C?CBCCCCCCD=@ADFF:C:;6;BBCB0BBAAA7<;;;BC;;;A@CEML1;;CCBAC@CD@@AACBBB>A>@@@A<;6;AB?BCCDDCFDDB;;;C@@@BBB?A;;:BBB@BBCCCBC@@9
@ATNG8:01133:05053
GATGGTAGTGTCATATGAGAAGTGTGTACTCATTCGTTTCGGAAGAGACAGGTACGTTAATAGTTAATAGCGTACTTCTTTTTCTTGCTTTCGTGGTATTCTTGCTAGTTACACTAGTCATCCTTACTGCGCTTCGATTGTGTGCGTACTGCTGCAATATTGTTAACGTGAGTCTTGTAAAACCTTCTTTTTACGTTTACTCTCGTGTTAAAAATCTGAATTCTTCTAGAGTTCCTGATCTTCTGGAGATATCATCAGCTAGCTACCATCGATGGATCTGAGTCT
+
;DDE@CCCCBBBCCCCFDDD@CABBCCCDBCCC@CCCC>CC@C@CDDDDCC@CCDCC@CABBBB<@<@CDAABA@@<@BCCC5CC@CBBD>CC?@>@DC?BB>BBCCCD@CCDCCBBBDCCC@C?CCCCBCBB@CBCB@CBBBBBCBCCBBBBBBD@DBB?BA=A>BAABCCCCC??::::-;<@<;;;;;*;BBBC=CBCCCCCBAB?CCCC2CCC@@?B@CFFBBCCCBB?B@CCBCCC@BBB?CBBBBBBCCCCCCCBBCCCC?CBBCBBA@CDBBCCCBBB
@ATNG8:01138:05044
GATGGTAGCAGACGTGACAGAGCGCCAGAAGATCAGGAACTCTAGAAGAATTCAGATTTTTAACACGAGAGTAAACGTAAAAAGAAGGTTTTACAAGACTCACGTTAACAATATTGCAGCAGTACGCACACAATCGAAGCGCAGTAAGGATGGCTAGTGTAACTAGCAAGAATACCACGAAAGCAAGAAAAAGAAGTACGCTATTAACTATTAACGTACCTGTCTCTTCCGAAACGAATGAGTACGTGTGCGACGTGTCTCCTACCATCGATGGATCTGAGTCT
+
444<8::;<<;9;566==A>CCB>B?@@;@=AABBB<B:AA?0//93//)/49>>;;==;'739::@@;?<::9/7799444$5:;:9C>B9BAA?ACCGCCCCD?C?@@<@A@<@CDBA@@CEB;;9>===?<@<<9;?>9:7894:<@@A>ACC@AAAB?A<<>:<1738;;;179@AA9987889999'8>8><=9=:866)/).78<2926=BBC?B554:9:494::=2:><:=A@@CB999BBCABBA@;>>>>D:=>@;??A887>8<<@@;955/.
@ATNG8:01143:05052
GATGGTAGTGATACAGATCAGACACCAGAAGATCAGGAACTCTAGAAGAATTCAGATTTTTAACACGAGAGTAAACGTGAAAAGAAGGTTTTACAAGACTCACGTTAACAATATTGCAGCAGTACGCACACAATCGAAGCGCAGTAAGGATGGCTAGTGTAACTAGCAAGAATACCACGAAAGCAAGAAAAAGAAGTACGCTATTAACTATTAACGTACCTGTCTCTTCCGAAACGAATGAGTACAGAGAGTACGATATGTCTACATCGATGGATCTGAGTCT
+
?@5505<<=BECBBBCCCCCCCDCC@A@@@;9;A@?7;:>><ABCC?BB?B@BBBBBBB=+=8===<==::<==6===@>==/54.5499;0;=>:><<<>>???>??BB?BAC?ABDCCCCCBCCCCCCCC<?@@@=@AA@B??>=A=A@@<@@@?ABBB@CBBBBB???<???<:99AA;@9929===?1>B?D=>=AA:::+/*/:::*/-/=BBC>A;;;@@@=AAEED<A@C>@??B??>BBBABBBBBBCBBBBBCDAAABBB>>>::::;==:;;/
@ATNG8:01148:05073
GATGGTAGCGCATATCAGCGCAGCCCAGAAGATCAGGAACTCTAGAAGAATTCAGATTTTTAACACGAGAGTAAACGTAAAAAGAAGGTTTACAAGACTCACGTTAACAATATTGCAGCAGTACGCACACAATCGAAGCGCAGTAAGGATGGCTAGTGTAACTAGCAAGAATACCACGAAAGCAAGAAAAAGAAGTACGCTATTAACTATTAACGTACCTGTCTCTTCCGAAACGAATGAGTACGTGTGCGACGTGTCTCCTACCATCGATGGATCTGAGTAT
+
8844.44449;;>;CBBBDCDCCCC>CCCACBBCCC:;;;BEDCBB?CC?B?A??:;;;;*;>DBBBBCB@;;;.;>;;;;;':=9=299,5=94;BABBCCA@<@?;;9;CC?BBBAAAABCBBBBBCCC@CCCC@BBBCAAAA;@<AA@<BBCABA:;7;@@BAA>;:5:AB?AB::9,8??;ABDDD3BB?B???CDFFD<?<?CCD7858@CCCABBBCCCC?B@CCC=BBB@AAABBBB???CBBBCCBBBB99:?BAA=A@@::8:1:865772222
@ATNG8:01158:05046
GATGGTAGATACTCGCTGATACACCCAGAAGATCAGGAACTCTAGAAGAATTCAGATTTTTAACACGAGAGTAAACGTAAAAAGAAGGTTTTACAAGACTCACGTTAACAATATTGCAGCAGTACGCACACAATCGAAGCGCAGTAAGGATGGCTAGTGTAACTAGCAAGAATACCACGAAAGCAAGAAAAAGAAGTACGCTATTAACTATTAACGTACCTGTCTCTTCCGAAACGAATGAGTATCACTCTCTGAGACACACTACCATCGATGGATCTGAGTCT
+
@CAB@BBCBBBEEBBBCCCBBBBCC=BBC?BCCC?@>@@CCCCCAA?BC?C?CCCBBBBB3B@DCAAACCAAAC>CB@@@@@0@@=B<@@@9ACC@CCCBCCC;:8;ACCACCC?BBCCDBBBGEDDDDDAA?ABBB@CBBBBBBA>B@CAB>BDDCCCCC?BBCCCCACC@@??499999+9<<;==???1=C?B>??CBAAB5858=@@3958CBBC@CBCCBDA<?<???9?AA:??@==;000/8878888=;<<:::6::5:;>AA??<?>;;;>>?@?
@ATNG8:01163:05043
GATGGTAGGCGTGTGAGAGTCTGCCCAGAAGATCAGGACTCTAGAAGAATTCAGATTTTTAACACGAGAGTAAACGTAAAAAGAAGGTTTTACAAGACTCACGTTAACAATATTGCAGCAGTACGCACACAATCGAATCGCAGTAAGGATGGCTAGTGTAACTAGCAAGAATACCACGAAAGCAAGAAAAAGAAGTACGCTATTAACTATTAACGTACCTGTCTCTTCCGAAACGAATGAGTACAGAGAGTACGATATGTCTACCATCGATGGATCTGAGTCT
+
BCDD:DCC@ABBBBCBBDBBBB@@@4@DB@CCCBBB@A@@ABBBB@BC?C@CBBBBBBB1@<?BCABBBBBCD=BA@@@@@.@B?B?BCC9AAB<??B@@@@//*/7<<7=/838;AA@>>>==>AA>>>>;>>??:>>@@???C:=8=;:4:>A====D=@@>AAC?CD>AAB?BA@@@:@AA>>????/>><@@AAA@@@C<@<<<99+/)/;96;6;@@@???<A<CDD;C@@=?@AA88899===BBA@?@BBB@@@A;;7:ADDAAA=@8;:A>>>>>
@ATNG8:01119:05086
GATGGTAGGCGAGAGTGAGACGCAGTACTCATTCGTTTCGGAAGAGACAGGTACGTTAATAGTTAATAGCGTACTTCTTTTTCTTGCTTTCGTGGTATTCTTGCTAGTTACACTAGCCATCCTTACTGCGCTTCGATTGTGTGCGTACTGCTGCAATATTGTTAACGTGAGTCTTGTAAAACCTTCTTTTTACGTTTACTCTCGTGTTAAAAATCTGAATTCTTCTAGAGTTCCTGATCTTCTGGTGTCTGATCTGTATCACTACCATCGATGGATCTGAGTCT
+
>?A@?@AD@BBBAAA<CDIHEABAEDDCCBAA?ACDE>CB@C@CAAACDD?BC?@@@C?BABB?C?AAAABBCA@9999:9$83,3=?>7=B?><>BC?AB597?BCD@CBABBA>>:@@@;>:>@ABB===<A@>>:=>>99:<<?AAAA@@@@;?@@=BB=B<@===?BD??;>==FD5@9=877676(8@<<>2:67///887;7>=>=.9>@@A<A=;;8;===:7717+----/:5:<@;=>>??@@@;;;??@B@@@>>:>AAA@@@=767@?=>>==
@ATNG8:01119:05115
GATGGTAGAGAGAGCTCTCTCATCGTACTCATTCGTTTCGGAAGAGACAGGTACGTTAATAGTTAATAGCGTACTTCTTTTTCTTGCTTTCGTGGTATTCTTGCTAGTTACACTAGCCATCCTTACTGCGCTTCGATTGTGTGCGTACTGCTGCAATATTGTTAACGTGAGTCTTGTAAAACCTTCTTTTTACGTTTACTCTTCGTGTTTAAAAATCTGAATTCTACTAGAGTTCCTGATCTTCTGGGTCTACGCCGTCGCGCTACCATCGATGGATCTGAGTCT
+
>:5505:?:AA@BBA966@>>>CCCCBCBB;;6;BBC>CD@DABBBCABB@BBABC@C@??>A<A7;CBBBB@9>;99:9:'9<8=???8?AAA899A=@B????@AA=BBCCBB??=@@@<A=??@;<;>A=B@@@=;;;??????AA>>===?;??@<@@<@<@@@ABBCAA;>>BDF5A7;6;;?@@/AB>>>7>=AAB>BC>;;;3;>=>/@::;=7=69///<<=6;;;>7;:AADD=B>==7>BAA???<>>@>>==A<<8=:;:@@?;@;;;>@???A
@ATNG8:01121:05099
GATGGTAGGACGAGCGTCTGAGAGGTACTCATTCGTTTCGGAAGAGACAGGTACGTTAATAGTTAATAGCGTACTTCTTTTTCTTGCTTTCGTGGTATTCTTGCTAGTTACACTAGCCATCCTTACTGCGCTTCGATTGTGTGCGTACTGCTGCAATATTGTTAACGTGAGTCTTGTAAAACCTTCTTTTTACGTTTACTCTCGTGTTAAAAATCTGAATTCTTCTAGAGTTCCTGATCTTCTGGCGCTCTGTCACGTCTGCTACCATCGATGGATCTGAGTCT
+
55=>?CCD@CC@AABBBBCBBCBB@BCCCGAA?ACCF>CB?B>@@@CBEFACF;;;>B?BCBCAIACCBCB<;9B@BBEDD5;;:;BCC?CCAA?ACC?BE=BABBCCAFDDDCCCC>BBC@C@CCDBB@@@?AAAA?CBBBCC@@@CBBBBBBF@CBB@CC@E@CA@AAAACCABCCCC<C?C><<;;<*;B;;;0<@AABA@@@@>@DFG5BBBCC@B@CD@BCCBCCC@C@AA@ABA7;;CICCB;;;;;AABB@@;:;BCC?B@@@@@@>A@@?AAAABB
@ATNG8:01124:05098
GATGGTAGCACGTGTCACTCATATCCAGAAGATCAGGAACTTCTAGAAGAATTCAGATTTTTAACACGAGAGTAAACGTAAAAGAAGGTTTTACAAGTACTCACGTTAACAATATTGCAGCAGTACGCACACAATCGAAGCGCAGTAAGGATGGCTAGTGTAACTATGCAAGAATACCACGAAAGCAAGAAAAAAGAAGTACGCTATTAACTATTAACGTACCTGTCTCTTCCGAAACGAGTGAGTACAGAGAGTACGATATGTCTACCATCGATGGATCTGAGTCT
+
;4443999<556=@>>>>65555557<==8;995//)/)//)/999:765257:::43333$3-38899;;<;;:0774444&495:.///&/772///77;;<44.4.495:<>7595:;999<566555<=:995>5:554::99475;//)/778//4/)/////996;;8=>=14/8881///(/69999$9:58=8<=888:6:655576C;>;@@B<996><==9<8>>C<@@BBAABAAAAA@AAA@??A<<<@??A?@;A.6587;;;.5555777777
@ATNG8:01127:05097
GATGGTAGCTCTGCTCTGACTCTCGTACTCATTCGTTTCGGAAGAGACAGGTACGTTAATAGTTAATAGCGTACTTCTTTTTCTTGCTTTCGTGGTATTCTTGCTAGTTACACTAGCCATCCTTACTGCGCTTCGATTGTGTGCGTACTGCTGCAATATTGTTAACGTGAGTCTTGTAAAACCTTCTTTTTACGTTTACTCTCGTGTTAAAAATCTGAATTCTTCTAGAGTTCCTGATCTTCTGGGCAGACTCTCACACGCCTACCATCGATGGATCTGAGTCT
+
BBBB?BCCC@@ABBCECCCCCCCBBBCCCDBB=ACCD>CC>B>BBBBDBB@BEECC?C?CCCC?C@CCCCCCCA@>@CEGE5BB>AACE>CCBB?BDC?CG9;:@DBB@BCCCCCCC@CBB@B@CCBBBBBB@DCCC?CCBBCBBBBBBCCCA@@<ABD@@@<@?BBCBCCCED?BA@@@3?;A;;:9:9.9BBCG>BBBCCCCCCC@CDDD3CBBBE@C?BD?BCCCCBA?A@CCCCBB>@@BC>CDCCCCBBBBBBBCF@CAA?ACBBCBB?BBBBCBBB@@
@ATNG8:01130:05113
GATGGTAGATATATGCACGCTCTACCAGAAGATCAGGAACTCTAGAAGAATTCAGATTTTTAACACGAGAGTAAACGTAAAAAGAAGGTTTTACAAGACTCACGTTAACAATATTGCAGCAGTACGCACACAATCGAAGCGCAGTAAGGATGGCTAGTGTAACTAGCAAGAATACCACGAAAGCAAGAAAAAGAAGTACGCTATTAACTATTAACGTACCTGTCTCTTCCGAAACGAATGAGTACACACTCTCATATGACACTACCATCGATGGATCTGAGTCT
+
<:;;:==<=>?BC;96===?FCBBBABAB?BBDBAA?@ADDCCBAA=@@?C@BABBBAAA2@=@BAAADBBBBA;>9;;??@*:::?2:99&5<<9==B@ABA;;7;?A@>A;<6;BBADBCCAABDDBBDF@CBBD@CC@@@BAA4;5;;;5;BBBBBBCACBCAAA@CD?BBB9::BAA;A995:AAAA2A@?BAABBB@>><>:>>891818>C<<7;?==A>?<?????<?BC@BBBBAAACDDB?@??BBB@BBB:::BA;>?BBCCE>B@???>?>@B
@ATNG8:01130:05115
GATGGTAGTGATACAGATCAGACACCAGAAGATCAGGAACTCTAGAAGAATTCAGATTTTTAACACGAGAGTAAACGTAAAAAGAAGGTTTTACAAGACTCACGTTAACAATATTGCAGCAGTACGCACACAATCGAAGCGCAGTAAGGATGGCTAGTGTAACTAGCAAGAATACCACGAAAGCAAGAAAAAGAAGTACGCTATTAACTATTAACGTACCTGTCTCTTCCGAAACGAATGAGTACGTGTGCGACGTGTCTCCTACCATCGATGGATCTGAGTCT
+
;DCC?CBBBCCBCBDCBBBBBCCCC?CBB?CCCC??>@?BBBBAAA??A=??BBB?@@@@2A?CCCBABBBBBB<ABABBBB1BB?A=AAA:BCCACABBCDFCB?B@BB?BCE?BB???CDCCBBBBBCDD?BBBB?CABBBDBB>B@BCC@BBBBCCCB@BBBCAA>??=?CD>BB???5>>>;?CEEC2AA@C?>>BBABE6668@>>1858?BBB@CB@@@BA>A?AAA:AAA?BBBCCCBBBBBBBBBBBBBB@@@<@??<?>=>=AA<A>=>?@?>>>
@ATNG8:01133:05087
GATGGTAGGCGAGAGTGAGACGCAGTACTCATTCGTTTCGGAAGAGACAGGTACGTTAATAGTTAATAGCGTACTTCTTTTTCTTGCTTTCGTGGTATTCTTGCTAGTTACACTAGCCATCCTTACTGCGCTTCGATTGTGTGCGTACTGCTGCAATATTGTTAACGTGAGTCTTGTAAAACCTTCTTTTTACGTTTACTCTCGTGTTAAAAATCTGAATTCTTCTAGAGTTCCTGATCTTCTGGCGCTCTGTCACGTCTGCTATCGATGGATCTGAGTCT
+
=>;;7;9:89DECCCCCABA<66?=BABFF9989??@8AB?B?BBCCCCB@CD@@?=?=@@CDAC?CBAABBCBB?BBBDB2AA<A?>?8?A??;?BB?AB;?>?AAA?BBBCCA<<8;;=;>:>>???@?@;?@><4:9?9::@@@>>>A>>>B;???<AA<B;A@@@A??==:;<;ED;D<A=@<<<<,;=666)------9;9<18888(6>A?@;@;>>=AB>>>??;;06///675==A=>>>@==>=;;;?A;;;BBAA===AA=BAB>???AAA
@ATNG8:01138:05107
GATGGTAGCTCTGCTCTGACTCTCGTACTCATTCGTTTCGGAAGAGACAGGTACGTTAATAGTTAATAGCGTACTTCTTTTTCTTGCTTTTCGTGGTATTCTTGCTAGTTACATTAGCCATCCTTACTGCGCTTCGATTGTGTGCGTACTGCTGCAATATTGTTAACGTGAGTCTTGTAAAACCTTCTTTTTTACGTTTACTCTCGTGTTAAAAATCTGAATTCTTCTAGAGTTCCTGATCTTCTGGGCAGACTCTCACACGCCTACCATCGATGGATCTGAGTCT
+
5CBB?BBBBBCBCCCCCCCCCCBBBBDDDCAB?BBAA<AC?C?BCBBDDD?AAEDD@D?D@A@@EADBBCCCDBB?BBBBB1@A=@9999-9?AB?CFCACC@BBBCCCACDBC@BCC@CCC?B?CDDDBBBB@CCBB?BBCBCBBBBBBBBAAAC@CBB?A@<@?ABCCBCCFHACBBBB:B@C?BBBBBB*CCCCC>CCDDCCCBCB?CCCC5CBBBC?@>@C?BCBBBBB@B@CBBBBC>A@CC>CCCBCCCCCAAADCC?BBB@BCCBBAB?BCCCCCBAAA
@ATNG8:01138:05114
GATGGTAGCACGACACGACGATGTGTACTCATTCGTTTCGGAAGAGACAGGTACGTTAATAGTTAATAGCGTACTTCTTTTTCTTGCTTTCGTGGTATTCTTGCTAGTTACACTAGCCATCCTTACTGCGCTTCGATTGTGTGCGTACTGCTGCAATATTGTTAACGTGAGTCTTGTAAAACCTTCTTTTTACGTTTACTCTCGTGTTAAAAATCTGAATTCTTCTAGAGTTCCTGATCTTCTGGGATGTGTGCGCAGTGCCTACCATCGATGGATCTGAGTCT
+
<C=B?DBBBA;;6<<<<>;:6669CDKIDCAA?ABBC>CC@CACBCBCCC@CCBBA?AACCDC?C?CCCCCCCBC<BAACC1BA;A???3>???@BCE?BB:::ADCD?CCCCBBA>;=<>=C<>>>?=@9849=>>4::>>:;<BAA@@????B<@@A<AB=A<???A@@?::4;=>>=/>1818===<+<@888-8=>;;;;;;>;????/?;;:D=C=@@:=888==?;>=AAB>>=777<@6=///=66///==::96:::59///9;;6:>>>;;;??@
@ATNG8:01139:05094
GATGGTAGGTGCACATGAGTGTATCCAGAAGATCAGGAACTCTAGAAGAATTCAGATTTTTAACACGAGAGTAAACGTAAAAAGAAGGTTTTACAAGACTCACGTTAACAATATTGCAGCAGTACGCACACAATCGAAGCGCAGTAAGGATGGCTAGTGTAACTAGCAAGAATACCACGAAAGCAAGAAAAAGAAGTACGCTATTAACTATTAACGTTCCTGTCTCTTCCGAAACGAATGAGTACAGAGAGTACGATATGTCTACCATCGATGGATCTGAGTCT
+
5AAA>BB@>BBBBBCCCCCCCCCBB?BCD@DDDA??=@ACDCCBBC@CC?@<@??99999*:>?CBBCCCCBCB9@C:9:::*;C>C=@@@7@AC@ECBBBAD:96:?@@=ABB?BCBBCBBBBBCCEDCB@@CCCC=AABBBBAA<@=@@?=AA@ABCBA@BCBBBB?BA>ABC@BB@?=6@9939ABBB3BB@B988CCDB><><>>?A49499@;A?BBCCCDD?B?BCC=BBB@AACCBBB@@@CCCCCABBABBBBBBBB@BAAAAAD>BBBBB=>>BB
@ATNG8:01143:05115
GATGGTAGGTGCACATGAGTGTATCAGAAGATCAGGAACTCTAGAAGAATTCAGATTTTTAACACGAGAGTAAACGTAAAAAGAAGGTTTTACAAGACTCACGTTAACAATATTGCAGCAGTACGTACACAATCGAAGCGCAGTAAGGATGGCTAGTGTAACTAGCAAGAATACCACGAAAGCAAGAAAAAGAAGTACGCTATTAACTATTAACGTACCTGTCTCTTCCGAAACGAATGAGTACGATGAGAGAGCTCTCTCTACCATCGATGGATCTGAGTCT
+
956A>A@C>@;@@BCBCCCBDFCCCCAA?ABCDCE?A>ABA@@;;5;@;@9@AAABAAA2B?BBBBCCICBBC=;;;CBBB2BC?B=@B@7@BC?C;;<D;;::=A;BB@BCB>@??>AA@BCAABAACCGACBBB>B;;;;;BB@DAC;;7;@@?BCCD?CCAABC@CB?999=>;000*000*00000'/>6?788BA><>18069:91706>CBB@BBBBBCC@C@;;;7;;;7;@@CBBCDCCBB???AA@@BA@999??9?BA???=8<>?????>>>
@ATNG8:01150:05087
GATGGTAGGCGACATACATACGCGCCAGAAGATCAGGAACTCTAGAAGAATTCAGATTTTTAACACGAGAGTAAACGTAAAAAGAAGGTTTTACAAGACTCACGTTAACAATATTGCAGCAGTACGCACACAATCGAAGCGCAGTAAGGATGGCTAGTGTAACTAGCAAGAATACCACGAAAGCAAGAAAAAGAAGTACGCTATTAACTATTAACGTACCTGTCTCTTCCGAAACGAATGAGTACGTGTGCGACGTGTCTCCTACCATCGATGGATCTGTCT
+
5>::5:>D=@??<BCBBCCBACCHH@DCCBCCCC:::;?BCCCDDDABB>A=@??9::::*;>BCCCCBCDCBB;@:;;;;;';>9=4999&5<<9>=BBDCBBB?B@CC@BBC@BCBBCCED@@@CCDDCC@CDCC@C:;:@???<A?BBB@CDDDCFBB@BBB@@=:9939??;@?889279<8;;==>.=A?B@??BA>>>0000>=<+/+/>A@@@C;;;@BB>A>@@@9@@?<:::CCBBBBBCBBBAAABDBBAA<@8859B????A<@@?@@;;;
@ATNG8:01155:05091
GATGGTAGCACGACACGACGATGTGTACTCATTCGTTTCGGAAGAGACAGGTACGTTAATAGTTAATAGCGTACTTCTTTTTTTCTTGCTTTCGTGGTATTCTTGCTAGTTACACTAGCCATCCTTACTGCGCTTCGATTGTGTGCGTACTGCTGCAATATTGTTAACGTGAGTCTTGTAAAACCTTCTTTTTACGTTTACTCTCGTGTTTAAAAATCTGAATTCTTCTAGAGTTTCCTGATCTTCTGGTAGAGCGTGCATATATCTACCATCGATGGATCTGAGTCT
+
DCBB?ABBBBBBDCBCCCCBBBCDDDDCCDAA?ACDD>CC?C@CCCCCA@>BEDBB?B?CCCC?C?ABBBBBCCB>;;;;;;;#83,3899(3??A>BCB?BB;==>BBB?BCCCBAA@:@AA:@:???A<<<=;AA>>8<=>A><<;@@@A?>>>>9===;>>:>;???@@?>>A<@@@@@6@<A=??@@?/9;666(------9</88*9:::*7=>?A<A<@@===<A9///)/)//79//*//=7=BB;;:>>?BACC>ACBB6636===AAA=AAA@A>>>>>
@ATNG8:01159:05115
GATGGTAGACATATCGTACTCTCTGTACTCATTCGTTTCGGAAGAGACAGGTACGTTAATAGTTAATAGCGTACTTCTTTTTCTTGCTTTCGTGGTATTCTTGCTAGTTACACTAGCCATCCTTACTGCGCTTCGATTGTGTGCGTACTGCTGCAATATTGTTAACGTGAGTCTTGTAAAACCTTCTTTTTACGTTTACTCTCGTGTTAAAAATCTGAATTCTTCTAGAGTTCCTGATCTTCTGGGTCTACGCTCGTCGCGCTACCATCGATGGATCTGAGTCT
+
B=BB?BCCCCDBBCDCCCHCCCCCBBBBBB@@=@@AA<AA>A?@??BBBA?BCAAA?B?BABA?C?CAACCCBBB?BBDDD2BB<A888'678>>BBA=@@000/88527885@@AF<?==7:5:A@@@A>>:=AAA;@@@>>>=>>;;;B@@@A=>>>=AA<@<??@@??BAA588@@@2@=A398???/?B<<<2:77///777;<?HFG/A>=<@<@;;;7;@?>;;;5;5;;>;;;<??BB8;;;>>:==///777<>??@:==>=;;;;@=<///=<<?
@ATNG8:01160:05112
GATGGTAGTGTGTCTCTGAGAGTAGTACTCATTCGTTTCGGAAGAGACAGGTACGTTAATAGTTAATAGCGTACTTCTTTTTCTTGCTTTCGTGGTATTCTTGCTAGTTACACTAGCCATCCTTACTGCGCTTCGATTGTGTGCGTACTGCTGCAATATTGTTAACGTGAGTCTTGTAAAACCTTCTTTTTACGTTTACTCTCGTGTTTAAAAATCTGAATTCTTCTAGAGTTCCTGATCTTCTGGAGATACACATGATACTCTACCATCGATGGATCTGAGTCT
+
5ABB>@BBCABA>>>C?BBBBBCDDEFDDCBA?A?AA<@@>A?BBBBBBB<@@A;;59<@B@A:B@CCCA<AA?=:>?CCC1:;7;AB@;>556.55<49;265:<5616;;<=<9949@A:@=ADBBBBBCADEDC@CGGCBBCCFDBBBBDBB?:;;=??<@>AABBCCB@@79:@>@7@=B?BBCCB5BCCCD?EBBBCIDCBCE?EDDD5DDCCC@C@BF?BBCCB@@<@<@@ABBC>@@B@BEIBBBBBCCBDCBBBBC??=@???;:;ADHCCC;;:@?
@ATNG8:01162:05108
GATGGTAGCGCGACGAGCGTAGACCCAGAAGATCAGGAACTCTAGAAGAATTCAGATTTTTAACACGAGAGTAAACGTAAAAAGAATGTTTTACAAGACTCACGTTAACAATATTGCAGCAGTACGCACACAATCGAAGCGCAGTAAGGATGGCTAGTGTAACTGCAAGAATACCACGAAAGCAAGAAAAAGAAGTACGCTATTAACTACTAACGTACCTGTCTCTTCCGAAACGAATGAGTACGATGAGAGAGCTCTCTCTACCATCGATGGATCTGAGTCT
+
B<CC?CEBBBBBBBCCCCCCCBCCD?DCC@B;;;BA?B?BBB@?@A=@A>A69:>:9:::(938AACCBBBBBB;B9;;AAA,@C>A;;;;&;BC?BDCGEDC@@5;5;;5<BB?CBCCDCBBCBCBBBBBB=BA@@<@AAAABBB?C@CBC@CBBCDDCD?ABBCB@BB@BBD@CCCCE>::9?ABDCC3CC?BBBBBBBBC=?;?A@?9:4:@BAB?BB@@@BB6:49?>9<=>9<BBBBBBAA???BB???@>?>ABB>>>;?==>>BB=B??@A@A>>>
@ATNG8:01163:05093
GATGGTAGTGTCATATGAGAGTTGTACTCATTCGTTTCGGAAGAGACAGGTACGTTAATAGTTAATAGCGTACTTCTTTTTCTTGCTTCGTGGTATTCTTGCTAGTTACACTAGCCATCCTTACTGCGCTTCGATTGTGTGCGTACTGCTGCAATATTGTTAACGTGAGTCTTGTAAAACCTTCTTTTTACGTTTACTCTCGTGTTAAAAAATCTGAATTCTTCTAGAGTTCCTGATCTTCTGGTCTACTACACTGTACTCTACCATCGATGGATCTGAGTCT
+
4;BB?A;;@BBCCBCCFCCBBB@BBBBB@@@?C???:@E?C@BBBBDDC@BCCCD@C@CCA@>AACACBDAAAB5;;;;;*;08<00)/:/5.6997<===ABBBCACCEBBB;;7;CD@B@CBBBBAAA<@BBC=A<;=CBDDCDBBBBBA@=;;;>BB@C@LABBBAA:;49>>=>4@;A>ABBBB2;:;BB>CCGCCCC@A@5;;;;;%;>>A@AC@BC?BAA@A?B?C@BABDC@=?:;.;9;:ABCCDA@ABBBD;;;0+0000>==:=00;:8=>=?
@ATNG8:01164:04512
GATGGTAGTGATACAGATCAGACACCAGAAGATCAGGAACTCTAGAAGAATTCAGATTTTTAACACGAGAGTAAACGTAAAAAGAAGGTTTTACAAGACTCACGTTAACAATATTGCAGCAGTACGCACACAATCGAAGCGCAGTAAGGATGGCTAGTGTAACTAGCAAGAATACCACGAAAGCAAGAAAAAAGAAGTACGCTATTAACTATTAACGTACCTGTCTCTTCCGAAACGAATGAGTACGATGAGAGAGCTCTCTCTACCATCGATGGATCTGAGTCT
+
>A<<:@M@;;;<<>=;;<===CDEE@BBB755>:>@;@@BBB::>;8@@@B?BCBBBBBB/A33333339:==>688?;>>>+;;7<3999+95516<@@@A<=A?B@BB?BBD=@@@@@BABCGCCCDBBB@BB@@=@ABBCCAD@C@G;<;;BBCBCCB@BBBCBB@CB@CBB?BBBBC>@@A587DDDD)BB?B99:CCBAA<A8:7>>.818>A@@>@BBBCBC@B>AAB=A@A=@@@???BAB???CAAAB@==>><==;;5:<666//)/88:>A@?8:
@ATNG8:01164:04527
GATGGTAGCTCGCTGATGATATCTCCAGAAGTCAGGAACTCTAGAAGAATTCAGATTTTTAACACGAGAGTAAACGTAAAAAGAAGGTTTTACAAGACTCACGTTAACAATATTGCAGCAGTACGCACACAATCGAAGCGCAGTAAGGATGGCTAGTGTAACTAGCAAGAATACCACGAAGCAAGAAAAAGAAGTACGACTATTAACTATTAACGTACCTGTCTACTTCCGAAACGAATGAGTAACGAGAGAGCACACGTGTCTACCATCGATGGATCTGAGTCT
+
:::>9BBB@@566=@@DDFCBAB;;6:A@=BDCAB?B=@@=><:945A;>;?F9::DDD3C@BBBBB??>BBB:?>@@==?,<=9=:@?A0>8=5;726:6555399?>7@//-/<<<<:>>@B>>>AAAB<>==?6<:59:::><>>BAA=@>>>>>EE=?@?B??>?A<??:69972,225.2@@@@.;<5<:::8887<;6=8=;;;<@<???;;5;=?=;;;@<@<@BC;=99397<:22,2:555;;;5555222667752-27578;A8=<>>>999?5
@ATNG8:01167:04523
GATGGTAGATATATGCACGCTCTACCAGAAGATCAGGAACTCTAGAAGAATTCAGATTTTTAACACGAGAGTAAACGTAAAAAGAAGGTTTTACAAGACTCACGTTAACAATATTGCAGCAGTACGCACACAATCGAAGCGCAGTAAGGATGCTAGTGTAACTAGCAAGAATACCACGAAAGCAAGAAAAAAGAAGTACGCATATTAACTATTAACGTACCTGTCTCTTCCGAAACGAATGAGTACTACTCTCAGAGACACACTACCATCGATGGATCTGAGTCT
+
BB>C@BBB@<<>>0//:///===@@6:44.444<8:5:7:<9:==?977/77:@@@AACF1D47//00/----8/-///777'//)439990;::6;;<;:99//)/79849<=3::445<;;;><<66599=A;:;?AAAAABBC=A>B;<;@<;;@=<:988>>?;@B?BAB?A<<8:3:;;6==??@@'=:>:>:?:.../.).4:9996;6558:;47:72225.53...'...(..333598987222885559998:::D6<=@;99?9?889BCB;;:
@ATNG8:01176:04511
GATGGTAGCTCTGCTCTGACTGTACTCCATTCGTTTCGGAAGAGACAGGTACGTTAATAGTTAATAGCGTACTTCTTTTTCTTGCTTTCGTGGTATTCTTGCTAGTTACACTAGCCATCCTTACTGCGCTTCGATTGTGTGCGTACTGCTGCAATATTGTTAACGTGAGTCTTGTAAAACCTTCTTTTTACGTTTACTCTCGTGTTAAAAATCTGAATTCTTCTAGAGTTCCTGATCTTCTGGTGTCGTCTATCATGTACTACCATCGATGGATCTGAGTCT
+
;DBB@CBDB@;<CCBCBGGGCBBBCCD@CC?BABB=BB@D@@@@@@@@>@D@???B<??BB?B?BBBBB@??A?;;;;;';<17322'299;7=BB?AB999ABBB?@@@@AAAA<AAA;?;@AA@@@??;?BCC7::AA@@@>>==>A788B<@@?;?B=D=>>>>>=???8::DDD;D;A<AABBB/AA@@A9A==;;;;;?>=BCCC/A===A=B:>=:=>>>=>=;>:=>>>>B:==@<==>@@>>>?BBA>>>@>>=A=A===>>>=@?>>>>===9
@ATNG8:01193:04495
GATGGTAGCACACGAGATCTCATCGTACTCATTCGTTTCGGAAGAGACAGGTACGTTAATAGTTAATAGCGTACTTCTTTTTCTTGCTTTCGTGTATTCTTGCTAGTTACACTAGCCATCCTTACTGCGCTTCGATTGTGTGCGTACTGCTGCAATATTGTTAACGTGAGTCTTGTAAAACCTTCTTTTTACGTTTACTCTCGTGTTAAAAATCTGAATTCTTCTAGAGTTCCTGATCTTCTGGGTCTACGCTCGTCGCGCTACCATCGATGGATCTGAGTCT
+
5B@@<?BBBBBDFDDAAACBBBBCCBBBBCCB?ACFD>CC@C@@B@A@BB?BD@@@?C7:8:<8<>BCBCBAA@C?BABBB3AA=A??>:<==>?:B7BD679?C:95:CBBBAAD<@>@<A<@>>>>>=@=AAAA:AAA@@>>>@@B???@@@<>>>;>?<?<@@@>>>@@A;>>ABA5A<A8<=DDC/???AD;D::;>@@@@?<AAAA/A=<==:=:=A=BBBB===;@<@AAAAA<AAAA9A@@@>>>???>><<=<<<A;@@@A>>>;>>>>>>?;99
@ATNG8:01199:04494
GATGGTAGTGTCAGTGCGCGTCGTCCAGAAGATCAGGAACTCTAGAAGAATTCAGATTTTTAACACGAGAGTAAACGTAAAAAGAAGGTTTTACAAGACTCACGTTAACAATATTGCAGCAGTACGCACACAATCGAAGCGCAGTAAGGATGGCTAGTGTAACTAGCAAGAATACCACGAAAGCAAGAAAAAGAAGTACGCTATTAACTATTAACGTACCTGTCTCTTCCGAAACGAATGAGTACTGTATCTATGTGTGCGCTACCATCGATGGATCTGAGTCT
+
<DDD@DCCBBCCC@@<@>BBB=BCC?CHE@DC@@AB?B?CCCBCBB?BD?B@BB???AA@2@?>>@BBCBA@A>8=<;;:::'9@;<=B>@7@@@8>A;><@A@@=@?BB>BAA=@@?@BCCHCBBCBBCBB?BBBB?BABACCAA>B@CDC@BBBBB????BBBCBB?BC>AAA@BBCCB<@@@<@@AAA2@A:>888??BBA=D<A>>><B<AABBB@BBBBCCC?D?BBB?CBB?BBBBCBBBBBBCBBBACBBBB>>>@>><>AAAA@B@B??>BBBBBB
@ATNG8:01202:04499
GATGGTAGATATATGCACGCTCTACCAGAAGATCAGGAACTCTAGAAGAATTCAGATTTTTAACACGAGAGTAAACGTAAAAAGAAGGTTTTACAAGACTCACGTTAACAATATTGCAGCAGTACGCACACAATCGAAGCGCAGTAAGGATGGCTAGTGTAACTAGCAAGAATACCACGAAAGCAAGAAAAAGAAGTACGCTATTAACTATTAACGTACCTGTCTCTTCCGAACGAATGAGTACTATAGACTATCTGAGACTACCATCGATGGATCTGAGTCT
+
BBBB@@@<CCBCCCCCCCBBBCCCC@CCD@BABC;:9;@BABAABEDBB?B?AAA>?>>>1>?BBBBBBCBBA@8>=>?@@@0@A?BACED9CCC@CBECECC997;?BB@CCC@CCAABCCCCGCCCBBBC999BB=BAAACCAA>BADBB@BBCAACCC?ABACBB?BB?BBB;??@@@:A@A;<?=>=.?A?B?>>CAD@>;@<A@@@<?<?ACBB?BBBBBBB>B@BB>BGC?BAAACCBBBBBBBBCA>ABBBCBBBAA?CCCCBBB?DBBBCBBCCB
@ATNG8:01203:04521
GATGTAGTATAGAGCTCTACATAGTACTCATTCGTTTCGGAAGAGACAGGTACGTTAATAGTTAATAGCGTACTTCTTTTTCTTGCTTTCGTGGTATTCTTGCTAGTTACACTAGCCATCCTTACTGCGCTTCGATTGTGTGCGTACTGCTGCAATATTGTTAACGTTAGTCTTGTAAAACCTTCTTTTTACGTTTACTCTCGTGTTAAAAATCTGAATTCTTCTAGAGTTCCTGATCTTCTGGTGTCTGATCTGTATCACTACCATCGATGGATCTGAGTCT
+
BCBBBCCCBBBDDDBBBCCCCDCCCBBDCBB?ABBD=CC?C?AABBBBB?BBAAA>A>AAAA>A;A@AAABAAA<???AA1AB?A;;;7;CBB=??C@CC<==>@DD=A?>?A>>>:??A9>9>AAC>===9>>A@688>>>>=>AAAAAA===;@@@;AA7;5;7728::9A=A????2>:>188???/?>>>>7>877???>>>8<<<<*9<==>6<8<=9=?>A=>=<?7;;BBAA:==>:>>>?@CDCBBBCCCCDCBBB?CBBBBAB@CCCBBBBBBB
@ATNG8:01204:04507
GATGGTAGACATATCGTACTCTCTGTACTCATTCGTTTCGGAAGAGACAGGTACGTTAATAGTTAATAGCGTACTTCTTTTTCTTGCTTTCGTGGTATTCTTGCTAGTTACACTAGCCATCCTTACTGCGCTTCGATTGTGTGCGTACTGCTGCAATATTGTTAACGTGAGTCTTGTAAAACCTTCTTTTTACGTTTACTCTCGTGTTAAAAATCTGAATTCTTCTAGAGTTCCTGATCTTCTGGTGTCGTCTATCATGTACTACCATCGAGTGGATCTCGAGTCT
+
BCB=?BDC?CCCCBBBBCGDDBBBBABDDC@@<@DDD=CC?B=BBBCCAB<ABBBB>B>AAAB>B>BBB@@@BCB>AA@A@2@?;=55536BCC?AAB?BB;==:A@@<@?@AAA>>9>??;?;A@@@====;CCAA5;;>===<<AAAA>>===;A@@:@A;?;<<<????=>:?@>@@3@=A:96555'6:333(------=9:<18888(6>>=?<?<@@=A@>>>=<:>:==@??B;@@A<@@@@@@@@@>=?>@A@===;6>;;;///606996///>76;
@ATNG8:01205:04526
GATGGTAGTGATACAGATCAGACACCAGAAGATCAGGAACTCTAGAAGAATTCAGATTTTTAACACGAGAGTAAACGTAAAAAGAAGGTTTTACAAGACTCACGTTAACAATATTGCAGCAGTACGCACACAATCGAAGCGCAGTAAGGATGGCTAGTGTAACTAGCAAGAATACCACGAAAGCAAGAAAAAAGAAGTACGCTATTAACTATTAACGTACCTGTCTCTTCCGAAACGAATGAGTACCTCTCAGACGCTCGTCCTACCATCGATGGATCTGAGTCT
+
@CDD@CBBBCCCCCBCDCBCDCCCC@BCE@BBBC;;8;=A@??@??<>??F@BBBBBBBB2B?BBBBBBBB@A@;:9;><@=+BD?C>BBA9BCB@BCCCBCB;;89?BB?CBB=A@@@A@AABCHICCBBB@C?@?;::BBCBBB?A=A;;7;C@@@CAA>ABBBBB@BB>ABB=@?ECC>BBC=9:::99%9@?@?>?B?B??:>:;?AA7>:=?DBB?AC@A@CD@F>AAD>BBB?BBBABBB?CCBBBCBAABA@B;:5:==8=@::;@A<AACBBAA===
@ATNG8:01206:04495
GATGGTAGGTGCACATGAGTGTATCCGAAGATCAGGAACTCTAGAAGAATTCAGATTTTTAACACGAGAGTAAACGTAAAAAGAAGGTTTTACAAGACTCACGTTAACAATATTGCAGCAGTACGCACACAATCGAAGCGCAGTAAGGATGGCTAGTGTAACTAGCAAGAATACCACGAAAGCAAGAAAAATAAGTACGCTATTAACTATTAACGTACCTGTCTCTTCCGAAACGATGAGTACAGAGAGTACGATATGTCTACCATCGATGGATCTGAGTCT
+
>>==:=<<8<;@@<=DFABACB@;;799:>?9:5@:=9>?@CA@><::<?=@@C99999'99=@@@AB>>995)5<9====(99258=>>0<;999=565====;?::>5599:;??CDCCBCCCDCCBCD@AAAB?BCBBABAB@C?B;;8;DAABBBB?BBBDCB?BC?ABB?AA@@>89988>?ACC2@@<@@BBBBB8998?A=>?6;6;>CCD@C@@ADBB>A6;;@<A:98BBBABBB877BBBBBB@@@BBBAB@A5:0=99//*/;::?A>;=>
@ATNG8:01210:04480
GATGGTAGTAGTACACTAGTCATACCAGAAGATCAGGAACTCTAGAAGAATTCAGATTTTTAACACGAGAGTAAACGTAAAAAGAAGGTTTTACAAGACTCACGTTAACAATATTGCAGCAGTACGCACACAATCGAAGCGCAGTAAGGATGGCTAGTGTAACTAGCAAGAATACCACGAAAGCAAGGAAAAGAAGTACGCTATTAACTATTAACGTACCTGTCTCTTCCGAAACGAATGAGTACTGTATCTATGTGTGCGCTACCATCGATGGATCTGAGTCT
+
CDCD?CCCDCCDA<ACGCBBBBCCC@CBB?@@AB;;4:29:@@@AB=AA>B@DCCBDDDD2A>AABABBBAAAA<AABCCCC5CCACAFIJ<CAA?ABCCAABBB@B@CD@CBB?CCAABCCCCBCCCCCBB@BAAA>@@AA???A?B@CCB@CCCBBBBC@BBBBCB@BC@?@??AACDF>A??;?=ABB8>D7<;>@@?;;;:>:>>AA<><>BCAB?@@BBCCD>A>AEE>CAB>AABBCCBF@???BBAAA@@>8888:<C;AA><:;?;@@A?@?@:;?
@ATNG8:01210:04499
GATGTAGGACGAGCGTCTGAGAGGTACTCATTCGTTTCGGAAGAGACAGGTACGTTAATAGTTAATAGCGTACTTCTTTTTCTTGCTTTCGTGGTATTCTTGCTAGTTACACTAGCCATCCTTACTGCGCTTCGATTGTTTGCGTACTGCTGCAATATTGTTAACGTGAGTCTTGTAAAACCTTCTTTTTACGTTTACTCTCGTGTTAAAAATCTGAATTCTTCTAGAGTTCCTGATCTTCTGGGCTGCGCTGATATGCGCTACCATCGATGGATCTGAGTCT
+
///----(---557:;;?;;@DE?BBEDC<;9;AAA<AB?C@CCCCFAB?BCECC@B@BDCC?C@CDDBABCBB=;;;;;*;;4;?BB<@;>@196<=<@759?BAB?BCCBCBCB?BCB@CAGCCC;;;C>@@BB=AAB<BB;;;ECCAA@BC@CCCAGCADACCFCEDCCC@CEHIL<B?A=;;;;;*;BBBC;@;;;@@A???4;:;:':<<=@>B<AA?CCBBBBB?C@??@CBC?@@@C=CAA@ACCCCBDCDCCBBBB?BCCCDAA>ABBBBBBA>=
@ATNG8:01210:04501
GATGGTAGCAGACGTGACAGAGCGCCAGAAGATCAGGAACTCTAGAAGAATTCAGATTTTTAACACGAGAGTAAACGTAAAAAGAAGGTTTTACAAGACTCACGTTAACAATATTGCAGCAGTACGCACACAATCGAAGCGCAGTAAGGATGGCTAGTGTAACTAGCAAGAATACCACGAAAGCAAGAAAAAAGAAGTACGCTATTAACTATTAACGTACCTGTCTCTTCCGAAACGAATGAGTACTATGTAGAGCTCTATACTACCATCGATGGATCTGAGTCT
+
::::5::==>=A<<<;666><;;;B8@@B@BBBBBB?B>AAABAAC?BB>A@C@AABBBC3B?BB@??CDBBBD;@?;;;;;*;B?CACDD;CHC@AAABBBB@@<@>BD@CEE?AA??@BCCCBCDCCB@@=@BBD?BBCCBBCB?B?B@@>@BBCCBCC@BBBBBC???<??B=BABBB>A==9899:99%9@<:;:;@<==@7:78>AA5;7;BBBB@AA???::89=CBC<A9999BDBBACCCCCCAB?@@<;;A;9:://+////A?B>A???AAA@BB
@ATNG8:01212:04508
GATGGTAGATACTCGCTGATACACCCAGAAGATCAGGAACTCTAGAAGAATTCAGATTTTTAACACGAGAGTAAACGTAAAAAGAAGGTTTTACAAGACTCACGTTAACAATATTGCAGCAGTACGCACACAATCGAAGCGCAGTAAGGATGGCTAGTGTAACTAGCAAGAATACCACGAAAGCAAGAAAAAAGAAGTACGCTATTAACTATTAACGTACCTGTCTCTTCCGAAACGAATGAGTACGTGTGACGTACGTGAGCTACCATCGATGGATCTGAGTCT
+
CCCC@CCCBA@AA;9;BBBBBB;;;.;>B<@BFE@@>@?AABAAAF?BB?B@BAABBDDD2B?BBBAAACBBBF?B?@@@@@0?A>B?CDF<CBD@B;:;B?>99493==8@A@;?@956@BECCDCCCCBB?AA@A=@@BABBBC?C@CCC@DDCCCDCC?AAAA@@>AA?CCC>??A@@:?>?;<=>==?&=@?8868AAB?>;><>>>A;A=AACBB@BC@??BC?B?BBB9B??;?ABBBB???AABABBCBBCCA????9:49@AABBE@CBBBBAA999
@ATNG8:01213:04495
GATGGTAGTATAGAGCTCTACATAGTACTCATTCGTTTCGGAAGAGACAGGTACGTTAATAGTTAATAGCGTACTTCTTTTTCTTGCTTTCGTGGTATTCTTGCTAGTTACACTAGCCATCCTTACTGCGCTTCGATTGTGTGCGTACTGCTGCAATATTGTTAACGTGAGTCTTGTAAAACCTTCTTTTTACGTTTACTCTCGTGTTAAAATCTGAATTCTTCTAGAGTTCCTGATCTTCTGGCGCTCTGTCACGTCTGCTACCATCGATGTATCTGAGTCT
+
??;C?CBCCC@=BBCCGGCBBBCCCDBBBCCC?BCCD=?@?B@AAABBCB?BBAA@=@?BBBB?C@CBBBBBBAC=ABCCC2@@?AABA:?@@B?BBB>BC?A@A@>>;>CAAA?AA9==A9>:=>>>?;;;:>>>>8::AD=>==AAABCAA<<9<=<:@@<A=ABA>>>?==498878(88>9=====.=><<=6<::///9;/81988)5889>=B;:;5:>>>>>><><@@??;:7;:@<??@???>>>::::===>BB>7=///9///;A@@@AAAAA
@ATNG8:01168:04579
GATGGTAGGTGCCATGAGTGTATCCAGAAGATCAGGAACTCTAGAAGAATTCAGATTTTTAACACGAGAGTAAACGTAAAAAGAAGGTTTTACAAGACTCACGTTAACAATATTGCAGCAGTACGCACACAATCGAAGCGCAGTAAGGATGGCTAGTGTAACTAGCAAGAATACCACGAAAAGCAAGAAAAAGAAGTACGCTATTAACTATTAACGTACCTGTCTCTTCCGAAACGAATGAGTACAGAGAGTACGATATGTCTACCATCGATGGATCTGAGTCT
+
;B@@>BBB>BCC?CBBBDCCBBBB@DBB=BCCCAA>@>AAC>?@C@BB?B@BBBBBBBB3B?BBBBBBBBBBB<AA99777(7>9>/898+8=@<B?>>CAAAA=A8===AAA6;:>>A@?>@@AA@A@AA:@@??;?<=<??886:=@@@<@;;;A>>>;>A@ACC?AA<ADD9<<6666)88818@>?@/8838;;;B@=>=<@<@AAB<>:>A::;=?BBA@@@<A;;;;1;:948;;>888AAAAC?>?AAAAAAA?@@AA<@@??>>>9>A<<;687==
@ATNG8:01175:04573
GATGGTAGCTATACGTATATCTATGTACTCATTCGTTTCGGAAGAGACAGGTACGTTAATAGTTAATAGCGTACTTCTTTTTCTTGCTTTCGTGGTATTCTTGCTAGTTACACTAGCCATCCTTACTGCGCTTCGATTGTGTGCGTACTGCTGCAATATTGTTAACGTGAGTCTTGTAAAACCTTCTTTTTACGTTTACTCTCGTGTTAAAAAATCTGAATTCTTCTAGAGTTCCTGATCTTCTGGTAGAGCGTGCATATATCTACCATCGATGGATCTGAGTCT
+
6BCC@CCCCCDCCBBDCCFCCCCCDCCBCBCC@CBBB>BC?C?CCCBAAC@CED:::;@CCCC?B@CCBBAAABB@CCCCC2@A?CBBB=BBBC>@@C?CC?BBBAAA>AABBB@>><>AA=A=;;;AAA@@<AB>>:==A@@@@>>=@@@888A;==>=AB=B=>?>@@BBBB<===@@6A<?<?AAAA/@?<<<1<<;<=><;:=088888%888;A=A<AA;??BAAAA=B<AA>>==:=?@=>>>A@@@AA@@;;;@===//-/999BBA<?????AA;;;
@ATNG8:01178:04575
GATGGTAGGCGTGTGAGAGTCTGCCCAGAAGATCAGGAACTCTAGAAGAATTCAGATTTTTAACACGAGAGTAAACGTAAAAAGAAGGTTTTTACAAGACTCACGTTAACAATATTGCAGCAGTACGAACACAATCGAAGCGCAGTAAGGATGGCTAGTGTAACTAGCAAGAATACCACGAAAGCAAGAAAAAGAAGTACGCTATTAACTATTAACGTACCTGTCTCTTCCGAAAACGAATGAGTACTATGTAGAGCTCTATACTAATCGATGGATCTGAGTCT
+
CBBB;CCC?CCCCCCCCCCAAACC>=CCC@CCCCAA>A@CCBCABB?BB@C?CBCCCCCC3C@AAABBBBAAAD>BBBBBBB1BB>B=????1??B?BCBBBA@>=:==BB=AAA<A>>>==:8:>@A====@;@@AA:=<>AAB?><@=A>><>AA>>=AA<AAAAAA>AB?BBB=??88829===BCDGD/;;8;@@A>>>>>;>;@<<<9=<?BADC=@@@<966/748888)89939:;>======>;;??;;???@A>>>=:=A@@@@<@B@@@??AAA
@ATNG8:01182:04559
GATGGTAGATATATGCACGCTCTACCAGAAGATCAGGAACTCTAGAAGAATTCAGATTTTTAACACGAGAGTAAACGTAAAAAGAAGGTTTTACAAGACTCACGTTAACAATATTGCAGCAGTACGCACACAATCGAAGCGCAGTAAGGATGGCTAGTGTAACTAGCAAGAATACCACGAAAGCAAGAAAAAGAAGTACGCTATTAACTATTAACGTACCTGTCTCTTCCGAAACGAATGAGTACACATCGTCGTGTCGTGCTACCATCGATGGATCTGAGTCT
+
A=BB@DBBBBCCDCCBCCCBABCCC=@BC?CBBBBB?B?AAABBBB?AC?A>BBBBBBBB1A>AAA?AAAABBB;?@@BEDD5;;;;ADMG;DCC@CCCCBBB@@>@?BC@CCC?CBCBCBBBDDCCCBCCC?CCCC?CBBBABAB>B?CCB@BCCCCCCC?CCAAAA?BB@>>>588CCC:B@?:?????2@A?B999B@?>@:?<??@@<@<@EFAA>ACCCBCC?C?CCD>BAA>AABBCBAACCCCAABBAAABBB>>>@A>ABBBCBB?BBBBACCDDB
@ATNG8:01184:04551
GATGGTAGCTCACGTACGTCACACGTACTCATTCGTTCGGAAGAGACAGGTACGTTAATAGTTAATAGCGTACTTCTTTTTCTTGCTTTCGTGGTATTCTTGCTAGTTACACTAGCCATCCTTACTGCGCTTCGATTGTGTGCGTACTGCTGCAATATTGTTAACGTGAGTCTTGTAAAACCTTCTTTTTACGTTTACTCTCGTGTTAAAAATCTGAATTCTTCTAGAGTTCCTGATCTTCTGGAGATACACATGATACTCTACATCGATGGATCTGAGTCT
+
@BCC@BBBBBBBCCCGAAAA@B;;;CCCDCFF@BBA=@@<@?BAAABCC?BB@@@9@<@@BA?B@CCCDBBCA@<>>?>=.=?8??@@;@????CBB>BC>:9:@@@:???@?>8815;>6<:>@???>>>=>>>A=A@@;;;;;>=====;;;08598<>:@<;;:?@><<<7858:=)606,//>>>,33366.6//.555899-////'.----06-556ABA?>@A<A<><999968>==A;:;?>=<:;89///377///333;--)----:666//
@ATNG8:01184:04552
GATGGTAGGACGAGCGTCTGAGAGGTACTCATTCGTTTCGGAAGAGACAGGTACGTTAATAGTTAATAGCGTACTTCTTTTTCTTGCTTTCGTGGTATTCTTGCTAGTTACACTAGCCATCCTTACTGCGCTTCGATTGTGTGCGTACTGCTGCAATATTGTTAACGTGAGTCTTGTAAAACCTTCTTTTACGTTTACTCTCGTGTTAAAAATCTGAATTCTTCTAGAGTTCCTGATCTTCTGGCGCTTTGTCACGTCTGCTACCATCGATGGATCTGAGTCT
+
=BBC><@C@CCC@AAABBC@@@CCACCBCIIGABA@@;@@?C@C;;;CDC@CCHCC@B@BBBB?C@CBBDBCCCDACBBAA0;;7;ABE9;9:9.95525>4596=<<7;??<:99C899E@C@CBAABBBC@BD;;9;BBBB;;;CBBBAAA;;5;A?=AB5;29995;<=99495555&55:55599*5<==?<A<ABCA@?=?29999'9===A@C>@A?CBDDBBA?B@BBBBBB;:;C?C;:;C<@@CCBBCB@@@CBCADHBCC<;7;B@@@@;;;B
@ATNG8:01186:04559
GATGGTAGCATCATGCATATCTCACCAGAAGATCAGGAACTCTAGAAGAATTCAGATTTTTAACACGAGAGTAAACGTAAAAAGAAGGTTTTACAAGACTCACGTTAACAATATTGCAGCAGTACGCACACAATCGAAGCGCAGTAAGGATGGCTAGTGTAACTAGCAAGAATACCACGAAAGCAAGAAAAAGAAGTACGCTATTAACTATTAACGTACCTGTCTCTTCCGAAACGAATGAGTACGAAGAGAGTGCTCTCTCTACCATCGACTGGATCATGAGTCT
+
8>AA@AACC9;955555995599497;??=<BBA@A=@<@@@@?@C?BC?B@A@AA@@@@1@@CCCAAAAAACC>BA@@@@@0@A=B@CLG;CCC@CBBCECC@@?@?CC@CCC?CCCCCBBBECCCDCCCC@CAA@?B@A@BBBB>CAEBA>ABBBBCCA?AABDCC58939AA4:9BBB>BCB?AA@@@2AB?B:99CA@@@<A;@@AA;?;?AECC@AAAAAAA<?<?@A;ABE?CBBCDBBBB@CEBB??998>>>=>@:838::;///3,--/..//.577
@ATNG8:01188:04578
GATGGTAGGCGAGAGTGAGACGCAGTACTCATTCGTTTCGGAAGAGACAGGTACGTTAATAGTTAATAGCGTACTTCTTTTTCTTGCTTTTCGTGGTATTCTTGCTAGTTACACTAGCCATCCTTACTGCGCTTCGATTGTGTGCGTACTGCTGCAATATTGTTTAACGTGAGTCTTGTAAAACCTTTCTTTTTACGTTTACTCTTCGTGTTAAAAATCTGAATTCTTCTAGAGTTCCTGATCTTCTGGTATACTAGTGTACTACTACCATCGAATCACGAAAGTCT
+
?;<6;@>B?DA@@ABA@@>?666>?>BCCCAA@ADFD>BB@B<@@??:@A;?><38186;9<=6?045A:::>==+0/666$//4:9799&799>>BBD?AA?????>?8>=;8<:;::<==1835>>AB@;;5:<881888<A>7757755557747794667,67==?>@=<6616;;>>*/*/7.78898,69::<+////5/568//(....$.56694949949::999;1505==<::37;:5=@>CAA===>>?=====;;5;666>7///;;;=6=88/
@ATNG8:01195:04574
GATGGTAGTATCTGCACACTCTGTCCAGAAGATCAGGAACTCTAGAAGAATTCAGATTTTTAACACGAGAGTAAACGTAAAAAGAAGGTTTTACAAGACTCACGTTAACAATATTGCAGCAGTACGCACACAATCGAAGCGCAGTAAGGATGGCTAGTGTAACTAGCAAGAATACCACGAAAGCAAGAAAAAAGAAGTACGCTATTAACTATTAACGTACCTGTCTCTTCCGAAACGAATGAGTACGAGAGAGCACACGTGTCTACCATCGATGGATCTGAGTCT
+
<CBB?BEFD?<ABCBBBC?BDDCDCACCB@;;;CAA=@<@@@@@?C@CD?C?BBBBCCBC2B>AAA99:AA???8?@A@@AA1<BAF:CCC8CCCACCGJC@@00-08=>=AAB?AAAAB@@BBBBBBBBBB@BBBC@AABBBBBB?C@CAA?ADDDDDCD?:9:AAA?CA=@@@,00000*//710@AAAA)@A=0//6;>AAA<>:==;;5;5:ACBB?AAA???@=@=ABB=AAB;??B9:::99BBBE:::BBBBBBBA@@@688?????;>>>>===@>>
@ATNG8:01196:04539
GATGGTAGCACACGAGATCTCATCGTACTCATTCGTTTCGGAAGAGACAGGTACGTTAATAGTTAATAGCGTACTTCTTTTTCTTGCTTTCGTGGTATTCTTGCTAGTTACACTAGCCATCCTTACTGCGCTTCGATTGTGTGCGTACTGCTGCAATATTGTTAACGTGAGTCTTGTAAAACCTTCTTTTTACGTTTACTCTCGTGTTAAAAATCTGAATTCTTCTAGAGTTCCTGATCTTCTGGGTCTACGCTCGTCGCGCTACCATCGATGGATCTGAGTCT
+
5BBB9BBCC@AAGECCCFCAAB@;>:56;<<A?BB@B<BB?C?AABBDAA?BBBBB@D?ABCC@C?BBBABBCBB>;;;;;.?A?CBBB<BCCB@BBB?BB@@?@C885:CCCBBBA=AAA;@=@:::>>@@=AAAA;@??@A?A999AAAA99949;;6;;8<:>>AAAAA??<?AAA@2>5;5;====/=>?>>5=;;;>>????<=@@@,@///=6:6>B<@@AB@??:=:>D@@;;8888C8@>>>>D>=999///=77;@=?A<<76717;;:>>>A@A
@ATNG8:01207:04548
GATGGTAGCACGACACGACGATGTGTACTCATTCGTTTCGGAAGAGACAGGTACGTTAATAGTTAATAGCGTACTTCTTTTTCTTGCTTTCGTGGTATTCTTGCTAGTTACACTAGCCATCCTTACTGCGCTTCGATTGTGTGCGTACTGCTGCAATATTGTTAACGTGAGTCTTGTAAAACCTTCTTTTTACGTTTACTCTCGTGTTAAAAATCTGAATTCTTCTAGAGTTCCTGATCTTCTGGGTGTATCAGCGAGTATCTAATCGATGGATCTGAGTCT
+
CCCD?BBBBBBBCCCBCCA;69CCECCCCDCC@BDDD>CC?B?CCDBCBB?BBACC@C@BBBB?B?BBBAABBBB?BBCCC3BB?BBBB>BBBC>@@B>BC598?CCK@AAADCAA>:=>>9>9>>??DA>>:>AAD9<<>D<<>AA@@@A@???<:;:<??<?<AA>?>BAAA<AAAAA6A<@;>>AAA/==99;,------9<:=6<<<;.6:::A5858<;A@@@@@@=A<>?>==A8;;AA:>=>AAAABA@@>>=@:::<=<<A@@5;;=>>>@>>?
@ATNG8:01208:04574
GATGGTAGCACACGAATCTCATCGTACTCATTCGTTTCGGAAGAGACAGGTACGTTAATAGTTAATAGCGTACTTCTTTTTCTTGCTTTCGTGGTATTCTTGCTAGTTACACTAGCCATCCTTACTGCGCTTCGATTGTGTGCGTACTGCTGCAATATTGTTAACGTGAGTCTTGTAAAACCTTCTTTTTACGTTTACTCTCGTGTTAAAAATCTGAATTCTTCTAGAGTTCCTGATCTTCTGGATACACTCATGTGCACCTACCATCGATGGATCTGAGTCT
+
A<AA=A0//=;@@DD@CBCCCDCCBBCCCBB@BCCC>CCADACCDDCBB?BCCCB?B?CCCC=B?CCAAAACBB==;<;<,99/9?AB=BBBB>B@@=?C598?ECC?BBCCAAAA>AAA;A:@@@>>>>>;@BBD6;:@????ADAAA?=>>@=???;??<@<AAAAAAA@A<AAACD5A<A=>>>>>/9;777(------=<<>18888(2;=>A;A<>>;>@?A@;;7;;>>???A:==A<AA@@@>>>::;>@@@@:==?<>===A::7<A???BAAAA
@ATNG8:01209:04546
GATGGTAGTGCGTGAGAGAGAGACCCAGAAGATCAGGAACTCTAGAAGAATTCAGATTTTTAACACGAGAGTAAACGTAAAAAGAAGGTTTTACAAGACTCACGTTAACAATATTGCAGCAGTACGCACACAATCGAAGCGCAGTAAGGATGGCTAGTGTAACTAGCAAGAATACCACGAAAGCAAGAAAAAGAAGTACGCTATTAACTATTAACGTACCTGTCTCTTCCGAAACGAATGAGTACGAGAGAGCACACGTGTCTACCATCGATGGATCTGAGTCT
+
A=HF@BBBCCDCDCCCCCCCCCDDD=BBCACCCCCB@B@DC@??CD?CB@C?CCCACDDD2A>BDDBBCCCAA@:?>>???@,@@<@=BBB:BBB?ACCCCCC99;;AFE@DCD?CCAABBBCCDEECCCCC?BAAB?CBCCCB??=@@DBB?BCBCDBAA>AAA@CA=@A=AA@:??::9,9<<=AABAB3AC?B?@@BA@@@<@<@@A@;><>@CBB?A@@@@@A>A>ABB<BBD>AABBBCCBBBCCBAAABBBCCCBA??A<AA@@>>><>>>@@AB;;;
@ATNG8:01210:04566
GATGGTAGACATATCGTACTCTCTGTACTCATTCGTTTCGGAAGAGACAGGTACGTTAATAGTTAATAGCGTACTTCTTTTTCTTGCTTTCGTGGTATTCTTGCTAGTTACACTAGCCATCCTTCTGCGCTTCGATTGTGTGCGTACTGCTGCAATATTGTTAACGTGAGTCTTGTAAAACCTTCTTTTTACGTTTACTCTCGTGTTAAAAATCTGATTTCTTCTAGAGTTCCTGATCTTCTGGATACACTCATGTGCACCTACCATCGATGGATCTGAGTCT
+
;BBC@C@CCBBBBCCBCCCECCCCBBCCDDB@>@AAA<AC=?=?DCBBBB?BBBAB?A?@A@D?D?BBABBCC<@6@=<;<+991;885,59:8<ABB?BF=;;;BAA<??AAAAAA6==A<@;?<<<=??:>?>>5;;??=>>@@@@@@>====;:;<A@<?<>>>@@@BBD:??AAA5A7;8;@DDD/==888)8;;;AAB@@A:====.<>?>>>@:A@=AAA>;;;;>;?AA@::7;??<ABE=>=>>===?>>>=9<//+/677>9=:>@AAA@>==?
@ATNG8:01211:04561
GATGGTAGGCGAGAGTGAGACGCAGTACTCATTCGTTTCGGAAGAGACAGGTACGTTAATAGTTAATAGCGTACTTCTTTTTCTTGCTTTCGTGGTATTCTTGCTAGTTACACTAGCCATCCTTACTGCGCTTCGATTGTGTGCGTACTGCTGCAATATTGTTAACGTGAGTCTTGTAAAACCTTCTTTTTACGTTTACTCTCGTGTTAAAAATCTGAATTCTTCTAGAGTTCCTGATCTTCTGGGTGCGCTACAGTCTCTCTACCATCGATGGATCTGAGTCT
+
5BBG@CCC@DCBAAGFCCFDCCCAA@CCCCBB>AAAA<AC@B@BCCBCBB?BCABB?B>BABB@B?BBBCBBBCB?77787.8A?BBBB9BBBB>BBB?BC?A@ABBB@BBBAA@AA;=A=9A:>?A==<<<=BA>=:>?AA><=>?@AAA@>>>8<>>=AA;@;@AAA@@@==9=?@BB5B<A;??AAA/AA;=<5<999::A===06767(8===C:>:=?=BBBB;;;<@;>>>===<?@@@9:::@??=>>>>=BAAAA@?<=;;;AAA<AAAAAAAA@@
@ATNG8:01213:04575
GATGGTAGAGTACAGTGTAGTAGACCAGAAGATCAGGAACTCTAGAAGAATTCAGATTTTTAACACGAGAGTAAACGTAAAAAGAAGGTTTTTACAAGACTCACGTTAACAATATTGCAGCAGTACGCACACAATCGAAGCGCAGTAAGGATGGCTAGTGTAACTAGCAAGAATACCACGAAAGCAAGAAAATGAAGTACGCTATTAACTATTAACGTACCTGTCTCTTCCGAAACGAATGAGTACACACTCTCATATGACACTACCATCGATGGATCTGAGTCT
+
5BBE@CCCCCCBBBCCCCCCCCBBA?CCC>CCCCAA?A<@@BABCA?AA?A@A?>88888(:9AACCCCBBBDB<BBCCCCC5BB@EACCCC5BADACBCBBAA:96;@BC@DCC@BBAABCCCCDBCCBAAB?BCCC?AABBBBBB>C@CBB?ACCCBBAA??@@ABA?CC@@AA=@@9982:>?;=?==5;;?;?BD>>>BBC?C?A@@@;?;?ABAA?BBBCBCD?C@AAA<ABB?BBCCCBBBBBB???@@@@>BAAABB@@>ACCDDAC?BBBBBBBBBB
@ATNG8:01165:04606
GATGGTAGGCGACATACATACGCGCCAGAAGATCAGGAACTCTAGAAGAATTCAGATTTTTAACACGAGAGTAAACGTAAAAAGAAGGTTTACTAGACTCACGTTAACAATATTGCAGCAGTACGCACACAATCGAAGCGCAGTAAGGATGGCTAGTGTAACTAGCAAGAATACCACGAAAGCAAGAAAAAGAAGTACGCTATTAACTATTAACGTACCTGTCTCTTCCGAAACGAATGAGTACAGAGAGTACGATATGTCTACCATCGATGGATCTGAGTCT
+
A>;;7;;B@@@ABCCCCCAA@CCED@CBA?ACBA@@?@?BCEBBCC?::89=ABBCCCCD5DADBDDCCCCCEF?@@@@@@B1@C=D4::,5;:=<CC99:B:;6:;AA@CCC@BCCCDBCBCCCCDCCBB?BCBB?CB??@@@?9@=B;;7;B@@ACCF@A@@BBB?BB?A@@9<<<=<5>994:CDDE3BB@B999AB@>><>=A>?><A;>AB;;7;BBBBDD@C?BBD<@@@=@AAADCDDDCBBAABBBBAAAC?==88499::AAA@BBAAAA>888
@ATNG8:01166:04599
GATGGTAGTATAGAGCTCTACATAGTACTCATTCGTTTCGGAAGAGACAGGTACGTTAATAGTTAATAGCGTACTTCTTTTTCTTGCTTTCGTGGTATTCTTGCTAGTTACACTAGCCATCCTTACTGCGCTTCGATTGTGTGCGTACTGCTGCAATATTGTTAACGTGAGTCTTGTAAAACCTTCTTTTTACGTTTACTCTCGTGTTAAAAATCTTGAATTCTTCTAGAGTTCCTGATCTTCTGGTGTCTGATCTGTATCACTACCATCGATGGATCTGAGTCT
+
/@DD@@@DCBBBB===>>CBBBBCBB@@@B;:7;@@@9A@:@<;::ABA@<==;00)0)0/67178:=BBBBABB?BCCCD2@A:6522)2::=8==B>@@77:?A:;5:?@;;;;A;?=>5:5:===>;::<<==?5::>>?AAAA@><<>:::7<=<8=B=A=B==9::=::,//;;</<7@6>>>>>/::333-3-----8;:=-////$...).>3:2;;59?;>>>><>9>?>===7;;A:@@A@=>;;;>>>??===>>>;;;;@>;;5;;;;???;;;
@ATNG8:01167:04612
GATGGTAGTGCGTGAGAGAGAGACCCAGAGATCAGGAACTCTAGAAGAATTCAGATTTTTAACACGAGAGTAAACGTAAAAAGAAGGTTTTTACAAGACTCACGTTAACAATATTGCAGCAGTACGCACACAATCGAAGCGCAGTAAGGATGGCTAGTGTAACTAGCAAGAATACCACGAAAAGCAAGAAAAAAGAAGTACGCTATTAACTATTAACGTACCTGTCTCTTCCGAAACGAATGAGTACTACTCTCAGAGACACACTACCATCGATGGATCTGAGTCT
+
>:00+/:@B>@?CJDFDCC>>B95505;;=@@ABD@DABCC???A?CB@C?BBBBBBBB3B?BABBBBA@@@D:?=;;<<<*4A=A.;;;;$9;@?B?BBCCC;;8;?DB?CCE@CDCCBBCBCCCCDCCCC@CBBB?BBBBCBAA>BACBB=BCCCCCCA?AAAABB@AA=AAA<>?::99+99:39ABCCC)DF@C:9:CBAAA7;6;=>>8=:=@BBB@ACCCBAA?CABBB=BBC@DCAAABBBCCAAAABBBBBBB>>=>>A=AAB>==C?CBBBBA@ABB
@ATNG8:01168:04620
GATGGTAGCACGAGTCACTCATATCCAGAAGATCAGGAACTCTAGAAGAATTCAGATTTTTAACACGAGAGTAAACGTAAAAAGAAGGTTTTACAAGACTCACGTTAACAATATTGCAGCAGTACGCACACAATCGAAGCGCAGTAAGGATGGCTAGTGTAACTAGCAAGAATACCACGAAAGCAAGAAAAAGAAGTACGCTATTAACTATTAACGTACCTGTCTCTTCCGAAACGAATGAGTACGTGTGCGACGTGTCTCCTACCATCGATGGATCTGAGTCT
+
5CBC@CCCCCCCDCGBABCBC@AAE@GCC?CDCCCC@CACBBCCCC@BC?C?CCCCCAAC2C>ABBBBBAAADD>BBCCCCC5BCAC@CED<CCCACCCCCBC::7<>AC@BAA>AAB?AADCICCCCBCCC?CBBB@BBBBBBBA>BAEBB?CBBCCBBB?BBB??>@AA=BAA:??@@>;><<99::::(9A<D889@@@@B;>;?ABC<><>ACCC?BCBBBCD@B@BBB=BBB?BBBBBDCABABBBBB?>=>@???<@@?=?@@@AAA=AAACCDA::;
@ATNG8:01169:04617
GATGGTAGGCGTGTGAGAGTCTGCCCAGAAGATCAGGAACTCTAGAAGAATTCAGATTTTTAACACGAGAGTAAACGTAAAAAGAAGGTTTTACAAGACTCACGTTAACAATATTGCAGCAGTACGCACACAATCGAAGCGCAGTAAGGATGGCTAGTGTAACTAGCAAGAATACCACGAAAGCAAGAAAAAGAGTACGCTATTAACTATTAACGTACCTGTCTCTTCCGAAACGAATGAGTACGATGAGATCTCGTGTGCTACCTTCGATGGATCTGAGTCT
+
;DCD@CDC@CBBBCCCCBBBBCCBC=CCCACCCCCCABACCCCBBB@CC@C@BBAAAADA3A>BBBBBBAAADD>C?>?@@@2AB@B@FDF988B?BCBB>>>;;7;<@A<=>>=A;;;GEAC778AAA@;;7;BBC<AAA@???A=A=??A?B@AAA@??<AAAABB?BB>BBB8?:888*8=87=====+//.555:=>?>9><@>>@;>;=>>BB;>>@@:::8=;>@B9=AA???@CEE@=>;;;????@A@?>>768?A=A;??BAB;????AA@@@@
@ATNG8:01169:04620
GATGTAGTATCTGTCTACGAAGCCAGAAGATCAGGAACTCTAGAAGAATTCAGATTTTTAACACGAGAGTAAACGTAAAAAGAAGGTTTTACAAGACTCACGTTAACATTATTGCAGCAGTACGCACACAATCGAAGCGCAGTAAGGATGGCTAGTGTAACTAGCAAGAATACCACGAAAAGCAAGAAAAAGAAGTACGCTATTAACTATTAACGTACCTGTCTCTTCCGAAACGAATGAGTACTATAGACTATCTGAGACTACCATCGATGGATCTGAGTCT
+
<<<>DBB=@669CHHCCBBB@AA=B;929AAA;;696<><??@A>AC@B?BBA?>===(929<;?@BB@CCE=@<>>@@@,>>4:4:::-;==;??;:7<=680659;;58:5::>@@??;;;>>>@A?@<?@AA<@;;;A@@@=C=AAA<A@@>>>??<?A>=?@=::5:AA8::::::/;=:5:@@>@,//-/777:;;AD<@<@>>><A<?<<<=8<<?778>:>9===4=9818>==888@???AA878>>>@@@@==>B<A:;:=??<A>>>@@@;;;
@ATNG8:01170:04581
GATGGTAGCAGACGTGACAGAGCGCCAGAAGATCAGGAACTCTAGAAGAATTCAGATTTTTAACACGTAGAGTAAACGTAAAAAGAAGGTTTTACAAGACTCACGTTTAACAATATTGCAGCAGTACGCACACAATCGAAGCGCAGTAAAGGATGGCTAGTGTAACTAGCAAGAATACCACGAAAGCAAGAAAAAAGAAGTACGCTATTAACTATTAACGTACCTGTCTCTTCCGAAACGAATGAGTACTGCGTCTCACTCTCGCCTACCATCGATGGATCTGAGTCT
+
:@AA=?;<BBCDCDCFCCCBBCCAA=>::25@@BBB@C@BBC???A>AA=A=@@@@@@@@2A=@@A000@@@;;;5=<===>>,@@=?;???6>@A@ABBBC@@;<;,94=B:@@?:@@@=BAABBCGLBBBCCICEAA?ACCAA;;;;,:=B;;8:C@?<8..)---68:543-399298;;;3:==8>@@@@A(@C>BBBBBBCBC;?::98<7=8=@GDIAFCB@AAC@C@CDE<A@@=@=??????AADCBBBBCBBCA;:89AA<@@655=C?B>C995;<<;
@ATNG8:01170:04629
GATGGTAGATATATGCACGCTCTACCAGAAGATCAGGAACTCTAGAAGAATTCAGATTTTTAACACGAGAGTAAACGTAAAAAGAAGGTTTTACAAGACTCACGTTAACAATATTGCAGCAGTACGCACACAATCGAAGCGCAGTAAGGATGGCTAGTGTAACTAGCAAGAATACCACGAAAGCAAGAAAAAGAAGTACGCTATTAACTATTAACGTACCTGTCTCTTCCGAAACGAATGAGTACACACTCTCATATGACACTACCATCGATGGATCTGAGTCT
+
<BCC@DCCBCBBCCCCCCCC?@@CC@BAB@BBBCAA?@ACBC??@C@BB?B?AA???AAA2A@DCCCCCBBB@@:??@@BBB5BA>C4;;;*:AB?CBCDCDC;;9;?BC@CBC@CDCBBCDDEEEDDDDCD@BBBB?BBCACC??=@?B@@>ABBBBBBB?BABBFD?BB@BBA>AA===588718<==?1?B?EBAAA@BBB8;7;A>>6;7;?BBB@BBAAABB>A?BBC>BCD?BBBBBAAABBBBBBBBBA@BBBABBBB?CCBBBBD?DDBBBBBBBB
@ATNG8:01174:04607
GATGGTAGACATATCGTACTCTCTGTACTCATTCGTTTCGGAAGAGACAGGTACGTTAATAGTTAATAGCGTACTTCTTTTTCTTGCTTTCGTGGTATTCTTGCTAGTTACACTAGCCATCCTTACTGCGCTTCGATTGTGTGCGTACTGCTGCAATATTGTTAACGTGAGTCTTGTAAAACCTTCTTTTTACGTTTACTCTCGTGTTAAAAATCTGAATTCTTCTAGAGTTCCTGATCTTCTGGATACACTCATGTGCACCTACATCGATGGATCTGAGTCT
+
5BBB@DCCBCBBBECCEEEECBBBBBBBBCBB?ACCF>AA>A@BBBBBBB@ACB::99?BBDC@C?ABABBCBAB>ACDBC1BA>>:;;0;??>:AAA=AB<??;?8917>A?@@@@;@@D<@<;;;@>>>><?>>><A@@@@<==@@?>?>88949:=:=>8=:>>>AAAE?>8>////)/)/)/3333(37799,//55889>>>08888(7:;;A=A=BB<AAAA===<B=BB@@=>:>AA<@@@@@@@@=>=@?@<<6<:::<=@?>><>>>@@>>>??
@ATNG8:01175:04619
GATGGTAGTCTCAGATAGTCTATAGTACTCATTCGTTTCGGAAGAGACAGGTACGTTAATAGTTAATAGCTGTACTTCTTTTTCTTGCTTTCGTGGTATTCTTGCTAGTTACACTAGCCATCCTTACTGCGCTTCGATTGTGTGCGTACTGCTGCAATATTGTTAACGTGAGTCTTGTAAAAACCTTCTTTTTTACGTTTACTCTCGTGTTAAAAATCTGAATTCTTCTAGAGTTCCTGATCTTCTGGAGATATCATCAGCGAGCTACCATCGATGGATCTGAGTCT
+
:?;:8>;;A=CDCFJCCCCCCCBCB@@?CABA@DCBD?CC@CFDBBBBBB>BBBAA=A5;44815387:0//<7<<607333$3:7<<>A8559<=@<;68;1333837137<7738<137@8B<A@CD@@@B?BA@@?CBBBBCCBBDDA;;;A@=;:9=@A;@7<596>G@??9959595$5.5.555595#59///)//;9;;=CCC?CC@@+@995;5;5?B<A@@B?@@>@@BBCD@@=@AB>BCAA@@CBBBBDBBEBBBCCADBBBCCEACABABBCAA@
@ATNG8:01176:04609
GATGGTAGCTCGCTGATGATATCTCCAGAAGATCAGGAACTCTAGAAGAATTCAGATTTTTAACACGAGAGTAAACGTAAAAAGAAGGTTTTACAAGACTCACGTTAACAATATTGCAGCAGTACGCACACAATCGAAGCGCAGTAAGGATGGCTAGTGTAACTAGCAAGAATACCACGAAAGCAAGAAAAACAAGTACGCTATTAACTATTAACGTACCTGTCTCTTCCGAAACGAATGAGTACTGTATCTATGTGTGCGCTACCATCGATGGATCTGAGTCT
+
5BAA?BBBCCBB?CECCCBCCCCCC@CCB>BBCCCB@C?@@BBBAA=AA=A=AAAABAAA3B>AACAAABBCCC>AABCCCC5A@=@<@AA9ABC@CBCACDD;;:;@CC@BDB@CCC@ACCICCCCCBBCD@DABB@BB@@@@A@;A=A@@>@BCBDCBC@@??BBB@CD?999=AAAAA;>:9299999(7>9=::;@ABED<?=????:=:=AABA?CCCCCBB?B>@C@9@@A;??BEDCCCCBBBB@>?BCBBB@@@@@A<AAAD@=B>BBA?????BB
@ATNG8:01177:04601
GATGGTAGTCTCAGATAGTCTATAGTACTCATTCGTTTCGGAAGAGACAGGTACGTTAATAGTTAATAGCGTACTTCTTTTTCTTGCTTTCGTGGTATTCTTGCTAGTTACACTAGCCATCCTTACTGCGCTTCGATTGTGTGCGTACTGCTGCAATATTGTTAACGTGAGTCTCGTAAAACCTTCTTTTTACGTTTACTCTCGTGTTAAAAATCTGAATTCTTCTAGAGTTCCTGATCTTCTGGACAGAGTGTGCAGATACTACCATCGATGGATCTGAGTCT
+
5:@=8=ACCBCCDCBAAAAA@CCBBBBBAB;:::CCC>CC@CACCCCCCC?AAAAE@DAABBB@C?BCCCBBBBD7::@@@/?@=?BBC>:9;979@B>BC9;;:@?@;@CCCCCCC?BBC@C@CCBB@AAC@CA;;7;BBBBB@@@BBBAABBB?CCD;;;@B6;:;9@<D@@@@9999*5495999>>(:99?@6?BB;;:BB@D:@@@@0@>@@C>B>AA?AAAAA;;9;@CC?A@B6:;@=@?@ABA:99?@?AABBB@@@?AA@??AB?B;::CC::9B
@ATNG8:01177:04624
GATGGTAGCTCACGTACGTCACACGTACTCATTCGTTTCGGAAGAGACAGGTACGTTAATAGTTAATAGCGTACTTCTTTTTCTTGCTTTCGTGGTATTCTTGCTAGTTACACTAGCCATCCTTACTGCGCTTCGATTGTGTGCGTACTGCTGCAATATTGTTAACGTGAGTCTTGTAAAACCTTCTTTTTACGTTTACTCTCGTGTTAAAAATCTGAATTCTTCTAGAGTTCCTGATCTTCTGGTAGAGCGTGCATATATCTACCATCGATGGATCTGAGTCT
+
4:<:5<:4945559666<<;>@;;;;=<<<;;6999=3>;5;:@BBCA@A?966<>7:7;<<<8<9=======44/3::::+:;6::::2:?@@@BBA=A@<:98>AA=BABBBB?@<>>><@<=>>A>>>A<AAAA:>>>>>>>A>>>AA=>>@=888<==:><@FD???B88159<@@2A<A<=====+9<333-3-----6:8;/6665$2555:38,2205;=A>>><@<><9788-//@6;;::9;>>>@===>>>==88188:>@@D=A>>?AABB@@
@ATNG8:01178:04580
GATGGTAGATATATGCACGCTCTACCAGAAGATCAGGAACTCTAGAAGAATTCAGATTTTTAACACGAGAGTAAACGTAAAAAGAAGGTTTTACAAGACTCACGTTTAACAATATTGCAGCAGTACGCACACAATCGAAGCGCAGTAAGGATGGCTAGTGTAACTAGCAAGAATACCACGAAAGCAAGAAAAAAGAAGTACGCTATTAACTATTAACGTACCTGTCTCTTCCGAAACGAATGAGTACACATCGTCGTGTCGTTGCCTACCATCGATGGATCATGAGTCT
+
444<.4:@AAAC;:;BBBB:;9:@@455=699=944.4388999992;<6;6;?>:>?>>+=4:;8=8BC=888188?;>>>)44.4.555&555.59556=<==>)909:29@B:?:959@@=@AACCCBCC@A@@@6::@BBBBB>B;?>>499@??>>?>>?>==>9;>:;;;8=;;8;3:;=8BBBBBB'//)/0//9377759-2255/5376<<?9==BCA?A<@<@@C9?>?477=;><AA?=66/////396663//(-55(-///---056///65779/
@ATNG8:01182:04601
GATGGTAGTACATGATAGACGACACCAGAAGATCAGGAACTCTAGAAGAATTCAGATTTTTAACACGAGAGTAAACGTAAAAATAAGGTTTTACAAGACTCACGTTAACAATATTGCAGCAGTACGCACACAATCGAAGCGCAGTAAGGATGGCTAGTGTAACTAGCAAGAATACCACGAAAGCAAGAAAAAGAAGTACGCTATTAACTATTAACGTACCTGTCTCTTCCGAAACGAATGAGTACGAGAGTCAGAGCAGAGCTACCATCGATGGATCTGAGTCT
+
C<<<:CHCBB>CCCBC@AAC@@ABB@CBC>BBB@@@>BAGDBBBCCABB?B???;BB>BC1B@CCCCDCBBBBF>CBBCCCC1;;@D6;;;6;CC?HCCCCCC997<?BC@CDC>AABBCBBBCBBBBBCDGACC@@<@BA@ADCC?B@BBB@BCCCBCCC@CABACB?BB?BBA799@@>8===9:::::(9A?B9:9CCCBB<?<?@>>5;7;=CCC@CA@@BCC@C@AAA>ABC@@A@CBBBBBBBAA@AC>>>ABACBBBB@BBBB@@B?BCCCCCCAAB
@ATNG8:01182:04619
GATGGTAGTGTCATATGAGGTGTGTACTCATTCGTTTCGGAAGAGACAGGTACGTTAATAGTTAATAGCGTACTTCTTTTTCTTGCTTTCGTGGTATTCTTGCTAGTTACACTAGCCATCCTTACTGCGCTTCGATTGTGTTCGTACTGCTGCAATATTGTTAACGTGAGTCTTGTAAAACCTTCTTTTTACGTTTACTCTCGTGTTAAAAATCTGAATTCTTCTAGAGTTCCTGATCTTCTGGTATGACTAGTGTACTACTACCATCGATGGATCTGAGTCT
+
5@BB@ECBBBBBCFDCCBB?BCCCBCBBC@@=@BBC>CD?C?BBBCCCD?CCBBB?D?DBCC?C@BBCECCDDD@??>>>0=?:?999,;BBB?CFGAED@CCDCCC>BBCDCCCC?CCC@C?BBCCAAAB@CCCB>AABCBCDCCCCDDBBBB?CFC@BA?B?BDCCCBBBD@CCCDD:CAC=::999'9ACCC>CDDCCBCCDC@CCBB5CBABC@C@BC?CCCDC?A=B@ABBABB?CAB?ACBBBBBBBBDDCCCCCBAA?CBBCCCC?CAAABBB@??
@ATNG8:01185:04620
GATGGTAGTGTGTCTCTGAGAGTAGTACTCATTCGTTTCGGAAGAGACAGGTACGTTAATAGTTAATAGCGTACTTCTTTTTTCTTGCTTTCGTGGTATTCTTGCTAGTTACACTAGCCATCCTTACTGCGCTTCGATTGTGTGCGTACTGCTGCAATATTGTTAACGTGAGTCTTGTAAAACCTTCTTTTTTTACGTTTACTCTCGTGTTTAAAAATCTGAATTCTTCTAGAGTTCCTGATCTTCTGGTAGAGCGTGCATATATCTACCATCGATGGATCTGAGTCT
+
BB>B?DCCCCDCCCBDDCCDCBAAAB??@A;;5;:;;0;A=B@DBCCCCD?BAA:;7;?CBBB?B@CBBAA000A;>>?>=:$//)5==A4BB;;9;CC@CF?AAACCCABBCCCCCC@A@@6:6<BA@BBBB?AABB?BCDBCBBBFCCBBBCBC@CCCA@A>A=@@CCBCCCC>B;;;;.;>B>;<;;<<;#;@BCE<BBAAA@A?;99,9>=>,@>>@D6;6;@=?BB@A@H@C@CAAA;;5:@B>BBCCCCBBBCBBBBBAAABA?A@??BBB?BBBBBBBBCC
@ATNG8:01193:04588
GATGGTAGTATCTGCACACTCTGTCCAGAAGATCAGGAACTCTAGAAGAATTCAGAATTTTTAACACGAGAGTAAACGTAAAAAAGAAAGGTTTTACAAGACTCACGTTAACAATATTGCAGCAGTACGCACACAATCGAAGCGCAGTAAGGATGGCTAGTGTAACTAGCAAGAATACCACGAAAGCAAGAAAAAAGAAGTACGCTATTAACTATTAACGTACCTGTCTCTTCCGAAACGAATGATTACGAGAGAGCACACGTGTCTACCATCGATGGATCTGAGGTCT
+
5;44.5::;9;;666;>@?=BB;994455.559944.4377:///:388+/)4::95:BBA1B=<;7//////991//444444#455)55:<<+<;;166=<<=<95048==;>::8;;;5:9ABB;;99:@:9099997??>=@<381439490554;@<450488887133,33718::<>6;;93333777$7<8<:8:<96;A.532;@@5>:@>BA@<??>==??=@>BBC>BBB>BB??<?BBBE???A@@:::???@@A?@9@?9893A6?>;8///(/9.
@ATNG8:01195:04626
GATGGTAGGCGTGTGAGAGTCTTCTCCAGAAGATCAGGAACTCTAGAAGAATTCAGATTTTTAACACGAGAGTAAACGTAAAAAGAAGGTTTTACAAGACTCACGTTAACAATATTGCAGCAGTACGCACACAATCGAAGCGCAGTAAGGATGGCTAGTGTAACTAGCAAGAATACCACGAAGCAAGAAAAAAGAAGTACGCTATTAACTATTAACGTACCTGTCTCTTCCGAAACGAATGAGTACGAGAGAGCACACGTGTCTACCATCGATCTTGGTAAGTCT
+
<<==8=?A>AA@@@A@@AABBC@C;;16AA9>AA@;;8;>ABB@@@B@;;5;<@A<73377$32;;8?>AB@@AB:?<?;==<(59.5.599+9;;7A@DDDBB;;6;=@@:@@@=@@@ABBCBABBBAAA@@;?>:;59=;;?A894:=@>?<ACA@@AAA>AABC@A<::38>;8<<893773<767788%8=:<>>@?@>>=:=>?=?>6;5;>BACAC888;;<1817==8=>><@AAABAAABBDAA8::@?CAA@===;;5;=>>AB??;B?BC=C@@@
@ATNG8:01196:04622
GATGGTAGTATATCGCGTCGCTATCCAGAAGATCAGGAACTCTAGAAGAATTCAGATTTTTAACACGAGAGTAAACGTAAATAGAAGGTTTTACAAGACTCACGTTAACAATATTGCAGCAGTACGCACACAATCGAAGCGCAGTAAGGATGGCTAGTGTAACTAGCAAGAATACCACGAAAGCAAGAAAAAAGAAGTACGCTATTAACTATTAACGTACCTGTCTCTTCCGAAACGAATGAGTACGTGTGACGTACGTGAGCTACCATCGATGGATCTGAGTCT
+
BCCE?AABBBCBBABA;69B@;;?B9B@A@B;;;@C;A=AB@AB@@?@D?B?BBCCBDDD2A=@@00/??777;5;766=6=@@@:C;@??+>?A;@@@==A@;;2:2992999.555;;;=BCCBBBCBCA>ACBB?BB???BBB@E?CAA?AAABCCBC@BBBBAA>AB?:9:499@??59998:<===>'=9;:>8=<A:::=A=>>>B<?;==BA?<@A;;;CB?@<@>=5;00*0==@BBBBB:99AAAABBBBBAAABAA=AAAAA@B>BAAAAABA??
@ATNG8:01200:04607
GATGGTAGCACGAGTCACTCATATCCAGAAGATCAGTAACTCTAGAAGAATTCAGATTTTTAACACGAGAGTAAACGTAAAAAGAAGGTTTTACAAGACTCACGTTAACAATATTGCAGCAGTACGCACACAATCGAAGCGCAGTAAGGATGGCTAGTGTAACTAGCAAGAATACCACGAAAGCAAGAAAAAAGAAGTACGCTATTAACTATTAACGTACCTGTCTCTTCCGAAACGAATGAGTACTATGTAGAGCTCTATACTACCATCGATGGATCTGAGTCT
+
<<>>;??=<;;;9999555<<;;;=8<<<5669????B=BBBBBBB?AAADAD@@@BBBA0A?B=;;DCCABAB;@;99===(=@=B;BAA0ACCACBCCBB?;<5;5;A?BED?B@AACCCBBBCCCBBCJACBCB@F;;;CDAA?BABBB?BBBBBB@A>AACAAA@EA<;;;+0.888-..0*000000$//49334:==B;<;3557;*/+/=EAA@C;9:ACC?B?BDE>BBB?BBBBBBBABBCDAAA?@?BB==<?A7838====>BAAABC???CBB
@ATNG8:01201:04596
GATGGTAGTATATCGCGTCGCTATCCAGAAGATCAGGAACTCTAGAAGAATTCAGATTTTTAACACGAGAGTGAACGTAAAAAGAAGGTTTTACAAGACTCACGTTAACAATATTGCAGCAGTACGCACACAATCGAAGCGCAGTAAGGATGGCTAGTGTAACTAGCAAGAATACCACGAAAGCAAGAAAAAGAAGTACGCTATTAACTATTAACGTACCTGTCTCTTCCGAAACGAATGAGTACACATCGTCGTGTCGTGCTACCATCGATGGATCTGAGTCT
+
5CDG@BBCBCBCCEGGGGBA<CCCDFCBBABBBBCCACAGCGAA@BABC@D@BCCCCCDD3B?BB?@@??AC@B>A@;;;;;,>?;?=?>>6ABB@C@@@A@@99497@<8=G@<==>BBBBCBDC;;;BCF?;;9>:;=A@A=>C=C;A;;5;@@@ABBB?BBBCCC@BB?BEC=@?:99*88810/0/0'/95/////9337?B?CC@@<@<>=BBB?ABB@A?B@C@CCD>CCD?@??C:::BABBBBBBCC;;;@@<<?::6:@?;;@@<@///===BCB
@ATNG8:01203:04602
GATGTAGTGTCATATGAGAGTGTGTACTCATTCGTTTCGGAAGAGACAGGTACGTTAATAGTTAATAGCGTACTTCTTTTTCTTGCTTTCGTGGTATTCTTGCTAGTTACACTAGCCATCCTTACTGCGCTTCGATTGTGTGCGTACTGCTGCAATATTGTTAACGTGAGTCTTGTAAAACCTTCTTTTTACGTTTACTCTCGTGTTAAAAATCTGAATTCTTCTAGAGTTCCTGATCTTCTGGACGACGCGCACTGACACTACCATCGATTGATCTGAGTCT
+
4444444;<=;;@CBBBBDCBCCB;9555546<>@@;?B@CADDCCCECADCEDC@B?ACCC?C?CCCCBBBBB@CCCCC1CC=@>@@;?ABB?CBB@BD;<;CJDC@CBCCCCCC?AAG@C@BBDCCCAA=AB@@<@ABBBCCCCBBBBCDDCABBB?BB?B@CBBBBBBCC?BBCDD;D@D@BBBBB1@@BBC:;;DBBBBBBC4;;;;*;BCBCACACG@DDDDE@@?A@BBABBB=AAB?BC;;;CCDCCCBBCBCCCBB@BBBCBB@CBCBBBCCCCC
@ATNG8:01207:04623
GATTAGTGTCAGTGCGCGTCGTCCAGAAGATCAGGAACTCTAGAAGAATTAGATTTTTAACACGAGAGTAAACGTAAAAAGAAGGTTTTACAAGACTCACGTTAACAATATTGCAGCAGTACGCACACAATCGAAGCGCAGTAAGGATGGCTAGTGTAACTAGCAAGAATACCACGAAAGCAAGAAATAGAAGTACGCTATTAACTATTAACGTACCTGTCTCTTCCGAAACGAATGAGTACTGTATCTATGTGTGCGCTACCATCGATGGATCTGAGTCT
+
AAB9BABBBBCCBBBCCBAA@;;6;CDADECD@@<?;@@B@@@C@CC?CABBBBBBB3B@BBBABCBBBCC>BBBBAA@2??9?1999+9?A?BA>=@@???<@;==5:;=5::??==>@@A>>>@@@>7>C@@9>>==77895=8>>>=A???@@>>:>B@@BB>BB>A??9>>899,8<<7888)8=>=9>000@@;??@H<??AB?BAB???B>AAA=<=@;;6<<;6:00,0;;>/89;;;;AA@==CBBDAAAAABH>AABBBBB?B::;;;==?=
@ATNG8:01208:04619
GATGGTAGCGCATATCAGCGCAGCCCAGAAGATCAGGAACTCTAGAAGAATTCAGATTTTTTAACACGAGAGTAAACGTAAAAAGAAGGTTTTACAAGACTCACGTTTAACAATATTGCAGCAGTACGCACACAATCGAAGCGCAGTAAGGATGGCTAGTGTAACTAGCAAGAATACCACGAAGTAAGAAAAGTAAGTACGCTATTAACTTATTAACGTACCTGTCTCTTCCGAAACGAATGAGTACCTCTCAGACGCTCGTCCTACCATCGATGATCCTGACTCCATCAGCCAGGACCTGAC
+
6<=>9>;;;;==;;;>555::5555)5998555549.4.5<<<<<<8;;7;49:;455555#5.555999<<977)////:::$//494;??2=>>8<655599444)47;;8<<<7<:4344494955555/92//--35--//99609)///)///79::;5:=<444533-373-/9/-(---(/7;;&//56;9445455<49455.5549344599.45:444;05.54<08//)-----,60--//66;::8889983522+252225..--(-----.2.22222566268*.-66
@ATNG8:01208:04624
GATGGTAGTGTCAGTGCGCGTCGTCCAGAAGATCAGGAACTCTAGAAGAATTCAGATTTTTAACACGAGAGTAAACGTAAAAAGAAGGTTTTACAAGACTCACGTTAACAATATTGCAGCAGTACGCACACAATCGAAGCGCAGTAAGGATGGCTAGTGTAACTAGCAAGAATACCACGAAAGCAAGAAAAAAGAAGTACGCTATTTAACTATTTAACGTACCTGTCTCTTCCGAAACGAATGAGTACGAGAGAGCACACGTGTCTACCATCGATGGATCTGAGTCT
+
5@B>?CCBBBCCCDDCCCBBABBBA?AA@>@CCC??<?=A@CBBBB?BC?B?BBBAAA@@2@>BBCBBAAA99828=@@DDD5ED?C5;;;.<BC?EBCBBBB;;;;@CC?CCB>AABBBBCICC@AACCCC@BBBB>AABCCCDC@B?B@@>@CBBBBBC@BBCBBB@BC?A@B@CC:99,9993::9999%9>9:888<;@888-88>>;;;3;:>?B@@=@AA@AAB?B?BBD>BBB>AADAAABBBBBBBBBBCCCCAAA==>A<@:::@@@=?@@AA@@667
@ATNG8:01209:04582
GATGGGTAGTGTCAGTGCGCGTCGTCCAGAAGATCAGGAACTCTAGAAGAATTCAGATTTTTAACACGAGAGTAAACGTAAAAAGAAGGTTTTACAAGACTCACGTTAACAATATTGCAGCAGTACGCACACAATCGAAGCGCAGTAAGGATGGCTAGTGTAACTAGCAAGAATACCACGAAAGCAAGAAAAAAGAAGTACGCTATTAACTATTAACGTACCTGTCTCTTCCGAAACGAATGAGTACGTGTGACGTACGTGAGCTACCATCGATGGATCTGAGTCT
+
ACCCC=BBCCBB;;9BBDCCBBBDDD?BDC@EMCCA@?A?CDCCEAA>AA>A?BCCAABBB2B@BBBBBCCACCC>B?@@CCB2CI@D@BBB:BBB?DCCBCDCA@>@?BB@CCC@CB??@AAACCCECCC@@>@B@@?B999BBBD>C?BBA>ACBBBBCD>AABBCC@B@=000,00:::5;;=9=====>&;615///959:94847:9;.817ADCC?CCBBBBB?A?ABB>BBC?BBBBCBBBCCCBABBBBAAABBABBAA?BBBBBCC?CBBBC@@@==
@ATNG8:01167:04647
GATGGTAGCATCATGCATATCTCACCAGAAGATCAGGAACTCTAGAAGAATTCAGATTTTTAACACGAGAGTAAACGTAAAAAGAAGGTTTTACAAGACTCACGTTAACAATATTGCAGCAGTACGCACACAATCGAAGCGCAGTAAGGATGGCTAGTGTAACTAGCAAGAATACCACGAAAGCAAGAAAAAAGAAGTACGCTATTAACTATTAACGTACCTGTCTCTTCCGAAACGAATGAGTACCTCTCAGACGCTCATCCTACCATCGATGGATCTGAGTCT
+
45/:39::00///5;;CBCDCCCCD@HBC@;?@@;;6;03::9:::8:96=27;9/////$/4/----/:6669(/344444$49394;;;0;<>6;666>;>00*/27:3:?=9==D?<<?CDCCC@@@CB@AB;;79@@=>>??;?<@>>:?:;9@CCD?AACCCC=AA?AA@@B???A.77=9<<<<??&<?<7725999862635589*/)/:=<<;;@??>??::2333*39839:9934349;;///;73558;::8<@?:;.-..-83==?77/9///
@ATNG8:01173:04674
GATGGTAGGCGACATACATACGCGCCAGAAGATCAGGAACTCTAGAAGAATTCAGATTTTTAACACGAGAGTAAACGTAAAAAGAAGGTTTTACAAGACTCACGTTAACAATATTGCAGCAGTACGCACACAATCGAAGCGCAGTAAGGATGGCTAGTGTAACTAGCAAGAATACCACGAAAGCAAGAAAAAGAAGTACGCTATTAACTATTAACGTGCCTGTCTCTTCCGAAACGAATGAGTACGATGAGATCTCGTGTGCTACCATCGATGGATCTGAGTCT
+
5BBB?CBB@BCCCDJDECBBBDDBC?CCCACCCCBB=@<@BBBCCC?BB?B>@A@:;:::*;=ABCMIFCCCCB=AB::999*;A=A5<;;*:CD@BBBCDDBBB@B?BB?BBC@BBBBBBBBBBCCCGBBB@BBCC?BBB@ABBB<B?B999;BBBBBBD@CCCAA@?BC@CBB<@@@>>5==>9==<??.?A?B???BBB@E7<7;A>=0818<ACC?BBBAAAB?C?AAB>BCF?AABBBBBBBBBBBBBC>>>>><667@@<AAB>>?D?DAA@CAABBB
@ATNG8:01173:04676
GATGGTAGCTCGCTGATGATATCTCCAGAAGATCAGGACTCTAGAAGAATTCAGATTTTTAACACGAGAGTAAACGTAAAAAGAAGGTTTTACAAGACTCACGTTAACAATACTGCAGCAGTACGCACACAATCGAAGCGCAGTAAGGATGGCTAGTGTAACTAGCAAGAATACCGAAAGCAAGAAAAAGAAGTACGCTATTAACTATTAACGTACCTGTCTCTTCCGAAACGAATGAGTACTACTCTCAGAGACACTCTACCATCGATGGATCTGAGTCT
+
CBBB?BB?>B?=B;;6CCBBBCCBB@CCD?A@CBBB?@@@CBBBB?AD@B??=<89999(9<@@@AAABABAF>A@;;;;;*;C>C5;;;-;CC@CCCCCCCBB>B?BB?BCCBBBCCBBBBCGCCCCCCC?BCCC@DCCBAAAB?B?CAA>BCBBCCCB@C99:EB?CD?DCC?BCB<BAA@99999(9><@@AAB@?BB<?;?BAA>>=???@@<=>>>>>>=C=ABB:A;:7:?=>==888AAAC@?BBBBBBAAB@9959AAAEBC?CCB>C????@
@ATNG8:01178:04651
GATGGTAGAGAGAGCTCTCTCATCGTACTCATTCGTTTCGGAAGAGACAGGTACGTTAATAGTTAATAGCGTACTTCTTTTTCTTGCTTTCGTGGTATTCTTGCTAGTTACACTAGCCATCCTTACTGCGCTTCGATTGTGTGCGTACTGCTGCAATATTGTTAACGTGAGTCTTGTAAAACCTTCTTTTTACGTTTACTCTCGTGTTAAAAATCTGAATTCTTCTAGAGTTCCTGATCTTCTGGATATGAGTGACTCGTGCTACCATCGATGGATCTGAGTCT
+
6BBA?DCACCCCCCCAAAECBBDCCBCBCCCF@BCCD>CD@C@BCBCCBC?CDCCB?C?AABB?B?BCBBBBA@@8==;<;,==;=BC=6BCBB?ABF?BD>?>?A??;?CCB>>>>=AAA<A=A@>?=>>><AA@@:==A???@@@DDAAA@AA:==>>AA=A<CCC>>>DCC<@@AAA5A<?9==DDD/AAAAB7=>>>>@AAAB;>>>=/=:;;B<B<AA<AAA===?;?=AAA?AA=@>>;>???AA>>>>@<<=<>>>?A<A@@@@@@<A==9<66699
@ATNG8:01179:04633
GATGGTAGAGAGACTGTAGCGCACCCAGAAGATCAGGAACTCTAGAAGAATTCAGATTTTTAACACGAGAGTAAACGTAAAAAGAAGGTTTTACAAGACTCACGTTAACAATATTGCAGCAGTACGCACACAATCGAAGCGCAGTAAGGATGGCTAGTGTAACTAGCAAGAATACCACGAAAGCAAGAAAAAGAAGTACGCTATTAACTATTAACGTACCTGTCTCTTCCGAAACGAATGAGTACGATGAGATCTCGTGTGCTACCATCGATGGATCTGAGTCT
+
@<CD@BBCBBCCBCBBBDCCCCDCC>BBB?CBAACC@C>@@BBCCA??C?A>BB@77778.9@BCECCBBBCDD?BAAABBB2BB?CACCC<CHJDCABBBBD::;<@DDACCC?BBCBCBBBCCCDCCCBB?CDBB?BBBA@B>>:??A@@=@CCCCBAA?BDBBBA@BB>>>>9>>>>=8?@@<@@@@@2AC@A===ABBBD6638>==0818=AAA@CCCBBA@393:::/9@@<ABCBBBBBAACCBB@?888<<<@@??>=DAA?@@C@BBBBBCCCCB
@ATNG8:01181:04662
GATGGTAGCACGACACGACGATGTGTACTCATTCGTTTCGGAAGAGACAGGTACGTTAATTGTTAATAGCGTACTTCTTTTTCTTGCTTTCGTGGTATTCTTGCTAGTTACACTAGCCATCCTTACTGCGCTTCGATTGTGTGCGTACTGCTGCAATATTGTTAACGTGAGTCTTGTAAAACCTTCTTTTTACGTTTACTCTCGTGTTAAAAATCTGAATTCTTCTAGAGTTCCTGATCTTCTGGTATGACTAGTGTACTACTACCATCGATGGATCTGAGTCT
+
A>BB?BBCCCCCDCBCCCCAA@AADCCBBCAA?ABBB>DC@C@CCAAABD?CBBBC@C>A>AB?B?CCAAAAABB?BCCCC3A?:?879)9>=>9?CC?CB?BBBCCC?BBBB>@AA;A@@:?;?A?B@====AAAA;A?@>@?@A@@@??@@@@;<===CD;?;?@>>>?AAA;??ACC5C;>9=>AA>+:;999.6-----;99>;ACDD/C;;;B<B;;;8;AAA>>>;><>A>>>@<?@A=AAAAAA@@@@@@@???@@==:=@@??@A=@A===??>??
@ATNG8:01182:04667
GATGGTAGACACGTGTGCTCTCTCGTACTCATTCGTTTCGGAAGAGACAGGTACGTTAATAGTTAATAGCGTACTTCTTTTTCTTGCTTTCGTGGTATTCTTGCTAGTTACACTAGCCATCCTTACTGCGCTTCGATTGTGTGCGTACTGCTGCAATATTGTTAACGTGAGTCTTGTAAAACCTTCTTTTTACGTTTACTCTCGTGTTAAAAATCTGAATTCTTCTAGAGTTCCTGATCTTCTGGACAGAGTGTGCAGATACTACCATCGATGGATCTGAGTCT
+
8<<=7<999999999666<=;;:<@@>>=A9929CCD>?@=@>AABBB@@>@BBBC?C=??@@9?9:=AAB??8B7BBBBB18<6;333,3<;;6B@?8=A277738828@;8>A@@88:@<A<??>>>===;>@@@7;;????@>>>?>A676>088=8::5;8==>>>==>A<>>@BB5B=A8;;;;:*:>===6=??>>>>>=A<=@@@,:///;6@4>><A>>>>>A<A<???CAA:===8=>>;;;>>>=>A@@BBBB;;7;=?>;<=5///999=>@>
@ATNG8:01186:04659
GATGGTAGGTGCACATGAGTGTATCCAGAAGATCAGGAACTCTAGAAGAATTCAGATTTTTAACACGAGAGTAAACGTAAAAAGAAGGTTTTACAAGACTCACGTTAACAATATTGCAGCAGTACGCACACAATCGAAGCGCAGTAAGGATGGCTAGTGTAACTAGCAAGAATACCACGAAAGCAAGAAAAAAGAAGTTACGCTATTAACTATTAACGATACCTGTCTCTTCCGAAAACGATGAGTTACTGGCGTCTCACTCTCGCCTACCATCGATGGATCTGAGTCT
+
4<=>8CB=:=<>>==<<<C===A<<7<5505<<<<D>@=???;;9:6:@=@=??>99999$54555<<;A;>>?4;;>9999*;;9><@@@2@>@:=<>@===00+06;;:?@D@BCBB=AACBBBBA@??A>@A;;599=:::/0*/5@0926=<;<><<75884<?9??<@CC;>>A>?8=<;9:@@@@@'<85//(/<<697A9>4=8=628455/---(--.75.5+237777+225338-,(,,,,(,46456<<==;;<A;>==?B>==>8949@@@@>>>B@
@ATNG8:01189:04658
GATGGTAGTGATACAGATCAGACACCAGAAGATCAGGACTCTAGAAGAATTCAGATTTTTAACACGAGAGTAAACGTAAAAAGAAGGTTTTACAAGACTCACGTTAACAATATTGCAGCAGTACGCACACAATCGAAGCGCAGTAAGGATGGCTAGTGTAACTAGCAAGAATACCACGAAAGCAAGAAAAAGAAGTACGCTATTAACTATTAACGTACCTGTCTCTTCCGAAACGAATGAGTACGTGTGCGACGTGTCTCCTACCATCGATGGATCTGAGTCT
+
;A=A=BB=BCBDCCEDCBBBDCECC?BBC@CCCDA@<ABBBBAAC@CC<>;>A??@AAA1B8BBCCCCCBBB@8>>:;;;;);B>B5;;;4;BD@CDCCBBBCA=A=@@<@BD?CBBBDCCCCCCCDCBBC@CA@A@BBBBBBAA>B@C@@?ACBACBAA?AAAAAA=AA??@??BCCCE>B9:49=<?>.?B?A>=@@@BAA:>:=>?C=B;??BCC@CBCBDDC@C?BCC=B::5:AAABCCBBC???BB???ABB??<?;;5;?>>>==:>>>B>>>@@>
@ATNG8:01190:04664
GATGGTAGCGCACACATAGATACAGTACTCATTCGTTTCGGAAGAGATAGGTACGTTAATAGTTAATAGCGTACTTCTTTTTCTTGCTTTCGTGGTATTCTTGCTAGTTACACTAGCCATCCTTACTGCGCTTCGATTGTGTGCGTACTGCTGCAATATTGTTAACGTGAGTCTTGTAAAACCTTCTTTTTACGTTTACTCTCGTGTTAAAAATCTGAATTCTTCTAGAGTTCCTGATCTTCTGGTAGAGCGTGCATATATCTACCATCGATGGATCTGAGTCT
+
56>>:@DC@AACDCCCBBBCCCDDCBB@@?;;.9555)5>7=:?>>@<;;7;;;==9>:<<<>@C@BBBDBBA>>8::9::):?9>AED<A@AA=A994:C=;;:ACE?ABAAA@@@<@AA?B?AADC;999?@>??=BBBAACCA@@CBA@?@@>AAA@;<7;<@BCFBCCCB=?:;;;6;>C>;;;;;*;AABF?C;;;B@9955.5555$5<;>><><BB>AAB@@::6:;@@@BAA7:;B?BFECBC;;:CCEBBBABB;;7:A;::BB@BBBBBBBCCC
@ATNG8:01199:04649
GATGGTAGATATATGCACGCTCTACCAGAAGATCAGGAACTCTAGAAGAATTCAGATTTTTAACACGAGAGTAAACGTAAAAAGAAGGTTTTACAAGACTCACGTTAACAATATTGCAGCAGTACGCACACAATCGAAGCGCAGTAAGGATGGCTAGTTTAACTAGCAAGAATACCACGAAAGCAAGAAAAAGAAGTACGCTATTAACTATTAACGTACCTGTCTCTTCCGAAACGAATGATTACATAGATATACGTATAGCTACCATCGATGGATCTGAGTCT
+
;?>><CCCBCCCECCBCBCCCCBBB?BBC@BAAA:;6;?BBBDDBF?BB>A=>=?<????.??ABBCAAACCCC>@?:::::*;A=A5;;;*;B@=@DBCCDCDC@B?BB>BAD?BBBCBBBBBCBBBBBCB?BBBE?A@@?@AAC?B?B:::;BBBCE=B?BBBA??=?F@BAC?BBBA@:AAA=ABBBA3>>;>@@@BBBAB8;8:AAC>A>ABBBB?BBBBBBB?C>AAD=BBC@AAAC@CBABBBBBBA@ABBBCBBBBBB=@@CBB@A=A@A=@=>=DD
@ATNG8:01202:04672
GATGGTAGTGTCAGTGCGCGTCGTCCAGAAGATCAGGAACTCTAGAAGAATTCAGATTTTTAACACGAGAGTAAACGTAAAAAGAAGGTTTTACAAGACTCACGTTTAACAATATTGCAGCAGTACGCACACAATCGAAGCGCAGTAAGGATGGCTAGTGTAACTAGCAAGAATACCACGAAAGCAAGAAAAAAGAAGTACGCTATTAACTATTAACGTACCTGTCTCTTCCGAAACGAATGAGTACTGTATCTATGTGTGCGCTACCATCGATGGATCTGAGTCT
+
:>?<6@ABB=BABBCCBBBCCDCCC@CAA?@BAA;;7;>AABAAAC?AA>A?AAA99999(:;@@???BDA??=5><;:;;;':@;@=CGG9CCC@BBBB??C;<<0;>AA@B@@<@AA?BBHICEBBBM@@@?BBBC>@??BCCAA?A@B;;;;DCCCGCC@AABADC@BB?????BBBCC=>:930/////%/83//./88<@>=C=@?>@9@<@>><@>@BA??>C?C>ACD>F9859AAABBBBBBBBABBBBC???B;;;>=:=A>>>>A?A99:ACCCCB
@ATNG8:01206:04631
GATGGTAGAGTACAGTGTAGTAGACCAGAAGATCAGGAACTCTAGAAGAATTCAGATTTTTTAACACGAGAGTAAACGTAAAAAGAAGGTTTTTTACAAGACTCACGTTAACAATATTGCAGCAGTACGCACACAATCGAAGCGCAGTAATGATGGCTAGTGTAACTAGCAAGAATACCACGAAAGCAAGAAAAAAGAAGTTACGCTATTAACTATTAACGTACCTGTCTCTTCCGAAACGAATGAGTACTGTATCTATGTGTGCGCTACCATCGATGGATCTGAGTCT
+
;;A;9B=CBCCDBCCHCCBBB@@;:29<@9@B@B<;4:.9<:89:B9B=?C?BBCCCCCDD)C>@@@>?<>>878)8>@==>:)9@<@2;;;;;$;@BAECCCCB>00+0:;;6<@@=@ABBBBBCEGCBBBCBB>BBBB=AAAABBBA==;;00)0;;<>@AC????=AA?B@<@A@07/;==45//(-33333%290--*--68::?<@8>;>;<A;=<@99.9::8>:=9=9===<<;;7===@A@BAAA?@@ABBBABBB986???<=:9////3866333:999
@ATNG8:01206:04651
GATGGTAGCACGACACGACGATGTGTACTCATTCGTTTCGGAAGAGACAGGTACGTTAATAGTTAATAGCGTACTTCTTTTTCTTGCTTTCGTGGTATTCTTGCTAGTTACACTAGCCATCCTTACTGCGCTTCGATTGTGTGCGTACTGCTGCGATATTGTTAACGTGAGTCTTGTAAAACCTTCTTTTTACGTTTACTCTCGTGTTAAAAATCTGAATTCTTCTAGAGTTCCTGATCTTCTGGTCTACTACACTGTACTCTACCATCGATGGATCTGAGTCT
+
BA;;9<=CCCDBBCGCCCB=;;BBCCCBBCAA?ACEF>CC=B?BDCBBBB?BB@@@@C@CCBB?B?BBBBA@ABB@BBBDB3CA@A:9:,8@@C@CBB?BA599ABCB@BBACAAAA;?88596<=>@@==<;AAAD9==A?>>>@@BBA??@AAA@@@<@@<@<@>>>><<<=:=ABDD5A=A:::::9):=666.777///9:9=<@ABA.A:::@<@7??5:;;>;;;=B=DAAAAB:>>@=>>>@???@ABB>>>>@??>?:?9::@??:?@;:;??>??
@ATNG8:01164:04721
GATGGTAGTATATCGCGTCGCTATCCAGAAGATCAGGAACTCTAGAAGAATTCAGATTTTAACACGAGAGTAAACGTAAAAGAAGGTTTTACAAGACTCACGTTAACAATATTGCAGCAGTACGCACACAATCGAAGCGCAGTAAGGATGGCTAGTGTAACTAGCAAGAATACCACGAAAGCAAGAAAAAAGAAGTACGCTATTAACTATTAACGTACCTGTCTCTTCCGAAAACGAATGAGTACTACTCTCAGAGACACACTACCATTGATGGATCTGAGTCT
+
BCCA;C=CCCCBCCCCCCCCBABBC?CDD?BBBCCC@C@CCDCCCC@CC?C@CAB9:::-9>@BBBBCCDAA@8<>>@@@7>C=@2:::&5<<<><@@CCCBB?B@CC?AAC?CBAACCCDC@BBCCCBB@BBBC>AABB987<1929994;A@ACCBC@BAAAA@=@@<000:@@@BB>BAA<:98889%/;7;///<;?>?<?<>>>B<?<>?BCB@BBBA@993:39999+99939AA>@@BBBC>>?BBB@==?;;;;;8818=:>D=>:>???@@AA@@
@ATNG8:01165:04692
GATGGTAGAGTACAGTGTAGTAGACCAGAAGATCAGGAACTCTAGAAGAATTCAGATTTTTAACACGAGAGTAAACGTAAAAAGAAGGTTTTACAAGACTCACGTTAACAATATTGCAGCAGTACGCACACAATCGAAGCGCAGTAAGGATGGCTAGTGTAACTAGCAAGAATACCACGAAAGCAAGAAAAAGAAGTACGCTATTAACTATTAACGTACCTGTCTCTTCCGAAACGAATGAGTACACACTCTCATATGACACTACCATCGATGGATCTGAGTCT
+
49<<7<<=BCDDCCBBAABBBB@@@;:9559?@@@?;@=@B@998:48A=@:=@<<;<<<'917:6///:7::;5;;:;999(9;5:4;;;&9@@<9:6;>>=;;9;9=>;CCC@C@@?BCBCCBA@@BBBB@CBBC?BBCBBBBB?B?B::7;CBBBCBB?BBBCBB@BB?CBB=@=B>>6?444/==>@,<<7///98767A:@:>>>>9@<=;??><>;;:::<8=588?6<:A577?;?=?989@;:;<=977<;773<<=6=@<888;6::888<<<:8
@ATNG8:01165:04710
GATGGTAGTGATACAGATCAGACACCAGAAGATCAGGAACTCTAGAAGAATTCAGATTTTTAACACGAGAGTAAACGTAAAAAGAAGGTTTTACAAGACTCACGTTAACAATATTGCAGCAGTACGCACTCAATCGAAGCGCAGTAAGGATGGCTAGTGTAACTAGCAAGAATACCACGAAAGCAAGAAAAAGAAGTACGCTATTAACTATTAACGTACCTGTCTCTTCCGAAACGAATGATACTATGTAGAGCTCTATACTACCATCGATGGATCTGAGTCT
+
5ABB?CBBBDDCCBBCBBBBCCCDD?DCC?CBBB998:@BBBBBBB?BB>B>BBB?@A@@2A?BBA@ACCCA?C;A?99999*:G>C4;;;6;CCAGCCCCCDBB?B@CC?BCD?BBBDDCCCAAACCCCBB?BBBB>@@AABBBB>B@CCC?CCCCAABB?BBABCB>BB>@@@;>?@AC=BAB>@@@?@2@D?B766AAABA7?:?AAA7:7:AAAB?BCAAABB?B?ACC>CBB?BBBBBBBBBAA@BBBBBBBCCAA?==<>??@@@@<@@@AA@@===
@ATNG8:01173:04682
GATGGTAGGCGACATACATACGCGCCAGAAGATCAGGAACTCTAGAAGAATTCAGATTTTTAACACGAGAGTAAACGTAAAAAGAAGGTTTTACAAGACTCACGTTAACAATATTGCAGCAGTACGCACACAATCGAAGCGCAGTAAGGATGGCTAGTGTAACTAGCAAGAATACCACGAAAGCAAGAAAAAGAAGTACGCTATTAACTATTAACGTACCTGTCTCTTCCGAAACGAATGAGTACAGAGAGTACGATATGTCTACCATCGATGGATCTGAGTCT
+
<<DC?CCC@BBBBCCCCCCC@@@EF@DCC@DCCCBA>A@CCCCCCB>BB?B?CCB@@@@@0@@CCCCCCBDCDC>CB@@>>>1@C>C4;;;6;JE@CBCDCCD@?>@@DD@AAC=AABBCCBCCBDDCCBBB@CFBB?BBBACCBB?C@CBB?ACCCBBBC?CCCAAA?BB@@@@;==@@?9@@@9<;;;;.=A=B@>>CDCBA:=:=???1718=A@@=@BBBBCC@B?BCC>CBB?BBBBBBBBBBBBBDCCAABB@@?BA<<;9==>A>>;>BBAA>>;;;
@ATNG8:01173:04691
GATGGTAGGCGACATACATACGCGCCAGAAGATCAGGAACTCTAGAAGAATCAGATTTTTAACACGAGAGTAAACGTAAAAAGAAGGTTTTACAAGACTCACGTTAACAATATTGCAGCAGTACGCACACAATCGAAGCGCAGTAAGGATGGCTAGTGTAACTAGCAAGAATACCACGAAAGCAAGAAAAAAGAAGTACGCTATTAACTATTAACGTACCTGTCTCTTCCGAAACGAATGAGTACGAGAGCAGAGCAGAGCTACCATCGATGGATCTGAGTCT
+
<><<9<==:?@@?=<<;<;?@@AGG@CCF@CCCCDC9;7;??=<<:66:+0/9:99999(9259BC@@CB??>8>@@@@@@,@A<A>CEI<ECA>>>000>=>;;B;CD699@;????B@@@EBBBAACA@>BA?A?CAAABBCC@CACBB@BD@AACCL@CCABAD?BC?CBC?ABACG=@99299::::%9>9<979BBCBA<A<@@AB8?;?>BCE@EDC;;:C?C:?@@9=8819=?>=AAA<<>????>BBA@ABBBAA;>=??@<;6=888=AA?@@
@ATNG8:01173:04701
GATGGTAGCACACGAGATCTCATCGTACTCATTCGTTTCGGAAGAGACAGGTACGTTAATAGTTAATAGCGTACTTCTTTTTCTTGCTTTCGTGGTATTCTTGCTAGTTACACTAGCCATCCTTACTGCGCTTCGATTGTGTGCGTACTGCTGCAATATTGTTAACGTGAGTCTTGTAAAACCTTCTTTTTACGTTTACTCTCGTGTTAAAAATCTGAATTCTTCTAGAGTTCCTGATCTTCTGGGTGCGCTACAGTCTCTCTACCATCGATGGATCTGAGTCT
+
CCCC:BBBBCCBBBBEBCCBCCCCCBBDCDAA?ACBF>DD?C?BBBCDAB?ADBBB?B?BBBB?B?CBBAAAACB?BBCBC1AA?A@AB?BBBC@D@A<??=@?ACBB?ACCCBA@@:>>A;C:==>>;>>?<AA@>6::EAA@?>?A@@@>>>@;:;;<AA<A<AAAAAAAAA;???AA5A=A<AAAA@/<<<AC9A88;=<@@@?:9==<,;///=7=5==<@BAA=<=<@<@@>>>A9?7771999>?<=>@>>=AADB66616///=@@9DCAAA??@AA
@ATNG8:01176:04680
GATGGTAGCACGACACGACGATGTGTACTCATTCGTTTCGGAAGAGACAGGTACGTTAATAGTTAATAGCGTACTTCTTTTTCTTGCTTTCGTGGTATTCTTGCTAGTTCACTAGCCATCCTTACTGCGCTTCGATTGTGTGCGTACTGCTGCAATATTGTTAACGTGAGTCTTGTAAAACCTTCTTTTTACGTTTACTCTCGTGTTAAAAATCTGAATTCTTCTAGAGTTCCTGATCTTCTGGTCTACTACACTGTACTCTACCATCGATGGATCTGAGTCT
+
@B<C?BB@>>>;96A>99666@FFDCCAABGC?C;::.;C<@=@BAABBB?BECBB@C@CCCC?C=??CBBBBBB?@@@@@,=<5<??<3<@:908CB;BB@AAABBC?BBBBDCD@>==:?388?AA8988<;;::?>>???AAABA???;;;5:<=59;<A:?=<::::8@:=>AAA2A;A;>>>>=/<=776,5977@=5326,3333'-----)-*->48>>??;;6;;>AB@==:=?=:>?888@@??@889=>==>::5;=<9;;;5;>>>===;:;
@ATNG8:01176:04699
GATGGTAGAGAGAGCTCTCTCATCGTACTCATTCGTTTCGGAAGAGACAGGTACGTTAATAGTTAATAGCGTACTTCTTTTTCTTGCTTTCGTGGTATTCTTGCTAGTTACACTAGCCATCCTTACTGCGCTTCGATTGTGTGCGTACTGCTGCAATATTGTTAACGTGAGTCTTGTAAAACCTTCTTTTTACGTTTACTCTCGTGTTAAAAATCTGAATTCTTCTAGAGTTCCTGATCTTCTGGTGTCTGATCTGTATCACTACCATCGATGGATCTGAGTCT
+
@@;;7;<BCCBBBBB;66>CCCCCCBAABCBA=ABCC>BEAE@BBBCDCC@CCCCC>A>ACCF>A>ABDCBAA>?:?CCCC3BB?AACC>FC==;=BB?BB@A@ABBB@BBBBA@??:A@A:@:>>>>=>==<@AAA;@@@A??=>>AAA?>>>@=>===BB;?;?AAAA?@@B=>>>>>3><@<>>AAA/@@:;:7;==>CCAA=>:=BCC/B:::>=D=CC;>>>>>>><A<AA??>><=;><ABA@@@@A@@>>>@>>>A>>:=AAAA::7::::@@@@>>
@ATNG8:01177:04710
GATGGTAGAGTATCATGTGTATCTCCAGAAGATCAGGAACTCTAGAAGAATTCAGATTTTTAACACGAGAGTAAACGTAAAAAGAAGGTTTTACAAGACTCACGTTAACAATATTACAGCAGTACGCACACAATCGAAGCGCAGTAAGGATGGCTAGTGTAACTAGCAAGAATACCACGAAAGCAAGAAAAAGAAGTACGCTGTTAACTATTAACGTACCTGTCTCTTCCGAAACGAATGAGTACACACTCTCATATGACACTACCATCGATGGATCTGAGTCT
+
;BBB@CBCCBBCCCCCCCBBBBBBC@CBC?CCCBAA>A@BBCDDCC@DD>A=@??99999*;@BCJDFHCCAA@6>?99999*;C>B5;;;4:AA?BCCFCBB@@<A?BC?CBB>AAA@AAABBBBCCCCCC@CAAA@BBCCDDBB>C@CAA?ACCCCAAC?CA?AAA?BB>BBB>AABBB=B@@;?@?>?1@?;@?>>BC:;;<@<@?AA<A;AA@>@8=====>=;A<AAA7>>>;C;==>@AAA>>>@AAAA<<>>??@@??<??@?AAA<@8::ABBC>@
@ATNG8:01181:04685
GATGGTAGTGTCAGTGCGCGTCGTCCAGAAGATCAGGAACTCTAGAAGAATTCAGATTTTTAACTCGAGAGTAATCGTAAAAAGAAGGTTTTACAAGACTCACGTTAACAATATTGCAGCAGTACGCACACAATCGAAGCGCAGTAAGGATGGCTAGTGTAACTAGCAAGAATACCACGAAAGCAAGAAAAAGAAGTACGCTATTAACTATTAACGTACCTGTCTCTTCCGAAACGAATGAGTACGAGAGAGCACACGTGTCTACCATCGATGGATCTGAGTCT
+
5;==9=CBBEBBBCCCJFEAA;;<<9@BB@BCCB@A=@?BBCBBBC?BB?B>@@?89999(9;@ABBBBBBBB?@A@:::::(:@;@3:::*9<?;@?>>ABA9947:>>:@=>:====BFDHCCCECCBBB?AB@@=@BB@AA@@<@?BBA>BBBCBBBD@DBCBBB?BB?BBB@CCBBB>BBA>ABBBB3BD?CA@@CCCAA:>:>CCB<><>?BBA=A@@@BCC@C@CCC>CCD?BAAABBCCBBBBBB?@>??BAAAAA@=,000//>@9@>>>AAAAA8
@ATNG8:01182:04680
GATGGTAGAGAGACTGTAGCGCACCCAGAAGATCAGGAACTCTAGAAGAATTCAGATTTTTAACACGAGAGTAAACGTAAAAAGAGGGTTTTACAAGACTCACGTTAACAATATTGCAGCAGTACGCACACAATCGAAGCGCAGTAAGGATGGCTAGTGTAACTAGCAAGAAATACCACGAAAGCAAGAAAAAGAAGTACGCTATTAACTATTAACGTACCTGTCTCTTCCGAAACGAATGAGTACGATGAGATCTCGTGTGCTACCATCGACTGGATCTGAGTCT
+
5;5C?666>>B6:6>@@?>>@@994)4;?.44999;7;9><:>>@>4774:.33;;;<=<+=7;;;8><>A???5<?95555$599>)555&59;5;;;<==<<<8=8<<7<5505<<;===>>@===00/80--//)/8///9982:8<;;7885449==9===<:93333(377177333(3776;<<<<+55/555566353)-)-2--(-499009:;;==:>>8=7;:<3933,3;777;<><000988756679755/./(/--9--,2,2--.-4-...
@ATNG8:01183:04713
GATGGTAGCACGACACGACGATGTGTACTCATTCGTTTCGGAAGAGACAGGTACGTTAATAGTTAATAGCGTACTTCTTTTTCTTGCTTTCGTGGTATTCTTGCTAGTTACACTAGCCATCCTTACTGCGCTTCGATTGTGTGCGTACTGCTGCAATATTGTTAACGTGAGTCTTGTTAAACCTTCTTTTTACGTTTACTCTCGTGTTAAAAATCTGAATTCTTCTAGAGTTCCTGATCTTCTGGGTGTATCAGCGAGTATCTACATCGATGGATCTGAGTCT
+
5>BB?BBFCCBCCCDCBCBA@@BBCCCCGDCB?BCCE>DD?B?BCCCCBB?BDDBC@C@BBAB@D?AAABBBBBB?>>>?>.=<9@::9/8AAA?BBB@CC<>>ACCC?CCCAA@AA;==<7848<>??AAA<ADAA<:::?>=@>@A???@@@A=??><AA;A8<<?>>@A><5=?17718<A:?????/<=666.666///999=:=BBB/>>===8=;>>;>@BB:;;:><>>B@99---99.---<==66;@@@@B@<<///999:;@<@>>>CB@@??
@ATNG8:01184:04703
GATGGTAGGTGCACATGAGTGTATCCAGAAGATCAGGAACTCTAGAAGAATTCAGATTTTTAACACGAGAGTAAACGTAAAAAGAAGGTTTTACAAGACTCACGTTAACAATATTGCAGCAGTACGCACACAATCGAAGCGCAGTAAGGATGGCTAGTGTAACTAGCAAGAATACCACGAAAGCAAGAAAAAGAAGTACGCTATTAACTATTAACGTACCTGTCTCTTCCGAAACGAATGAGTACTGCGTCTCACTCTCGCCTACCATCGATGGATCTGAGTCT
+
6CCB?CDD@C=BBGGCCBCCDDDBB?CCB?CCCC9989?AABBBBB?BC?CAAA?99999*:>BBBBCCBBBBA9@A::;:;*;A=@?CCC:CBB@DBBBCCC>>9?=??=?BB@BABCDCCCBBCCCCCCC@CCBB?A@@ABBBB@C@D998:@ACCCCC?BCCABB@BB>BBB?@BA@>:?<<9<BBBB1BC?C@??BBB@?;?;?AAA:?9>?CCC@BBA@@?@<@=ACE>CCC<??CCBBBBBCBBBBBBBBCCBCC@BBC@C@@@CBC?BCCBBBBBBB
@ATNG8:01184:04716
TATGGTAGGAGACACGTCGCACACGTACTCATTCGTTTCGGAAGAGACAGGTACGTTAATAGTTAATAGCGTACTTCTTTTTCTTGCTTTCGTGGTATTCTTGCTAGTTACACTAGCCATCCTTACTGCGCTTTGATTGTGTGTGTACTGCTGCAATATTGTTAACGTGAGTCTTGTAAAACCTTCTTTTTACGTTTACTCTCGTGTTAAAAATCTGAATTCTTCTAGAGTTCCTGATCTTCTGGATACACTCATGTGCACCTACCATCGATGGATCTGAGTCT
+
ABBA=B@@=@BBBBBA<:;CD@@ADCBBCBBB?BBBB>BC@C?BBCCCCC@CBBBC@CBCBBB>A?ACCCCCCDD?CCCCC5DC?BBBC>CDCC@CCB?BC?BBBBDB@BBBCBBCD@CBB@C@CCCBBB@@@;@AA@CCACCDCCCBBBBBBBB@B@?=@@=@<@@ABBBBBB>AAAAA3A>B=;;;;<*;CCCF?GIEABBCCA@5;;;;*;:::D?B?BC?BCCBBBCAC@CBBCBB@BBCACBBCC;;;B@@?AA;939;;5;@@@AAAACAAA@@@@?9
@ATNG8:01184:04724
GATGGTAGTATCTGCACACTCTGTCCAGAAGATCAGGAACTCTAGAAGAATTCAGATTTTTAACACGAGAGTAAACGTAAAAAGAAGGTTTTACAAGACTCACGTTAACAATATTGCAGCAGTACGCACACAATCGAAGCGCAGTAAGGATGGCTAGTGTAACTAGCAAGAATACCACGAAAGCAAGAAAAAGAAGTACGCTATTAACTATTAACGTACCTGTCTCTTCCGAAACGAATGAGTACTGTATCTATGTGTGCGCTACCATCGATGGATCTGAGTCT
+
5@BB@CC?CCCCAA@BAAAECBCCC@BBC>@<@>00-09><ACCBC?CB?B?DA@99999(9;?@B@@AAA???5<>;;;;;*;A>??BBC;CHGFCCBBBDBA@?A@BB>A@@<@@BBCCDDCCCBCBCCC@CCA@<AAA@A@AA?B?B@@=@BBBBBCC@CBBCBB?BD?BBC@CBBAA;@9829>?@@.@>:8888==>BC=D:?>@@;><>BD@@>@B???CC?B?BCD@EBB?BCBBBBCBB???CDBBBBBA=::;?==:=CB>>>B>AAAAABB>?>
@ATNG8:01185:04696
GATGGTAGAGTACAGTGTAGTAGACCAGAAGATCAGGAACTCTAGAAGAATTCAGATTTTTAACACGAGAGTAAACGTAAAAAGAAGGTTTTACAAGACTCACGTTAACAATATTGCAGCAGTACGCACACAATCGAAGCGCAGTAAGGATGGCTAGTGTAACTAGCAAGAATACCACGAAAGCAAGAAAAAAGAAGTACGCTATTAACTATTAACGTACCTGTCTCTTCCGAAACGAATGAGTACGAGAGAGCACACGTGTCTACCATCGATGGATCTGAGTCT
+
5BBB?BCBDCCCCECIGCC;==DCB?CCC@BCBBBB@B@DCB??AA?CD>A>B@A?@@?@2@?BBB@BBBB@@@8?BBBBBC2AA=B?BBB:CCCACBBCDDDBB?B?CD@FA@>ABAABCCCCCCBBBBBB?AAAB?BBBBBCBB>A=A::8:CBBBBBB?AAACCA?BB?889999CCC;?>>9987788%8=9=858A>@@;9=798:;,/+/>@@A>BBBBBCC?B?BBC>CCC?AABBBCBBBBB@A:>=BCAC???@@@A<@;;;A>>;>A>>>B>;:;
@ATNG8:01186:04715
GATGGTAGCTCTGCTCTGACTCTCGTACTCATTCGTTTCGGAAGAGACAGGTACGCTAATAGTTAATAGCGTACTTCTTTTTCTTGCTTTCGTGGTATTCTTGCTAGTTACACTAGCCATCCTTACTGCGCTTCGATTGTGTGCGTACTGCTGCAATATTGTTAACGTGAGTCTTGTAAAACCTTCTTTTTACGTTTACTCTCGTGTTAAAAATCTGAATTCTTCTAGAGTTCCTGATCTTCTGGCGCGTATGTATGTCGCCTACCATCGATGGATCTGAGTCT
+
B>DC?CCCCCBCCBBBDDCCBBBBBBCCCC9968?>?;AB?C@CCCCCBA>ACCCCCC?CCBB?B?BBACDCCBC@CCDDC1CC?C9998:BBB?CCB?BB8;:BBBC@CDC@@@DE?BBC@C@DCBBBBBC?CCCC?CCCCCCBBDCBBBBBAA?A@@<@A=@?ABCBBCCBC@BCCEF<F@C@BBCDE5CFBBB=CDCCCCA@@@5;;;;*;AABB@D@CC@BBCCCBB?B@CDBCBB?AACBHCCBBBCCCCBBBAAA@CAA?B@@@BBB?BCBBBAAA?@
@ATNG8:01188:04681
GATGGTAGTATATCGCGTCGCTATCCAGAAGATCAGGAACTCTAGAAGAATTCAGATTTTTAACACGAGAGTAAACGTAAAAAGAAGGTTTTACAAGACTCACGTTAACAATATTGCAGCAGTACGCACACAATCGAAGCTCAGTAAGGATGGCTAGTGTAACTAGCAAGAATACCACGAAAGCAAGAAAAAGAAGTACGCTATTAACTATTAACGTACCTGTCTCTTCCGAAACGAATGAGTACACACTCTCATATGACACTACCATCGATGGATCTGAGTCT
+
5:BB?BCBCCBBBCCCCCCCCCCCB?BCC@DDEAAC?C?BBCAA@D@BB@B@A@@;;;;;)9;@@@BBBCCBBC=A@@@@@@,A@=A?BBC<CGFGBBBCBCB@@>A?CC@DCC?CCAABCCCDCBBBCCCC@DD@@<ABCCAA?>:@?A@@>@BBCBBBB@BBACCC?BB>999799@@@8A??;?AAAA/??<?;<;???CB<@<@@@@5;5;=@A@?BBBBBBB>A>ACB>BCC>@@ACCCCCCBBAAAAAAA:>>@>>>CD@BAAAABE?BBBBBBABBC
@ATNG8:01192:04723
GATGGTCGCGCACACATAGATACAGTACTCATTCGTTTCGGAAGAGACAGGTACGTTAATAGTTAATAGCGTACTTCTTTTCTTGCTTTCGTGGTATTCTTGCTAGTTACACTAGCCATCCTTACTGCGCTTCGATTGTGTGCGTACTGCTGCAATATTGTTAACGTGAGTCTTGTAAACCTTCTTTTACGTTTACTCTCGTGTTAAAATCTGAATTCTTCTAGAGTTCCTGATCTTCTGGAGATACACATGATACTCTACCATCGATGGATCTGAGTCT
+
<>@?;=BB>CEDCCAABDDCBCCABBCCDCBB?BBBB>BCAC@CCDBBBC?CCCAA>A?AAAA>B?BDCCBBBCA<9999*:A:=?@@9@ABB?BCGBFD?A@@CCC@CDDDCCCC@CBC?B@CCAAA@@B?@@BB=AACCCBBBDCCBBBBBB@CCE@BB@B@BCCCBBCCB=?:::.;=A<BBBB8AD@AA>ABCBBBCBBC5;;;.;;;;CACACC@CCDDCBB?B@CCDCBB?AAB?BBCCCCBBBDCCBBBBAA??<???>ABB@BDCCCCCB@?
@ATNG8:01194:04690
GGATGGTAGCTCGTGCTCTGACTCTCGTACTCATTCGTTTCGGAAGAGACAGGTACGTTAATAGTTAATAGCGTACTTCTTTTTCTTGCTTTCGTGGTATTCTTGCTAGTTACACTAGCCATCCTTACTGCGCTTCGATGTGTGCGTACTGCTGCAATATTGTTAACGTGAGTCTTGTAAAACCTTCTTTTACGTTTACTCTCGTGTTAAAAATCTGAATTCTTCTAGAGTTCCTGATCTTCTGATACACTCATGTGCACCTACCATCGATGGATCATGAGTCT
+
/)/99)///4559;<556=<;555555499:=<=9=;;;.87)/)/7777;=49;<;;6;9555=8;7<<5555555644444$4939<<@3;:;9499969=8=666==:BCC@@<?><<<A<>:B>BDCC??9==00/<99;<===;655<;;;7=<<9=B;C?BBDC>>>>>9>>>??2A:A55555&5599<4>666<;9554.4444$49955.4.4;5:44494<3<3<66<97)-----799:44444448::75659<<:::;:78833///////
@ATNG8:01199:04719
GATGGTAGCGCGACGAGCGTAGACCCAGAAGATCAGGAACTCTAGAAGAATTCAGATTTTTAACACGAGAGTAAACGTAAAAAGAAGGTTTTACAAGACTCACGTTAACAATATTGCAGCAGTACGCACACAATCGAAGCGCAGTAAGGATGGCTAGTGTAACTAGCAAGAATACCACGAAAGCAAGAAAAAGAAGTACGCTATTAACTATTAACGTACCTGTCTCTTCCGAAACGAATGAGTACTATGTAGAGCTCTATACTACCATCGATGGATCTGAGTCT
+
5;>C@CC>>;A?;;>>>;666666>6<<@9<<>>>>7;7555=;<<9<<8<8CBB@====+=7888888:;<==5<>99999$99.59>@@2<6615999555;;7;:BB@CBB?BBCCC;;;BBBACABBB@AAAB>?@CBBBBC?B@B@@=@BA@@:99=BBABBB?BB<?>9288998/988289;<>.9;49///<:;9;1815==A295:=;;:>A989@=?9<:<>?6777087=??BBCCB667A9655;9;;786:<6;=@@@@B@B@@?>?>8<=
@ATNG8:01199:04728
GATGGTAGGCACTGCGCACACATCCCAGAAGATCAGGAACTCTAGAAGAATTCAGATTTTTAACACGAGAGTAAACGTAAAAAGAAGGTTTTACAAGACTCACGTTAACAATATTGCAGCAGTACGCACACAATCGAAGCGCAGTAAGGATGGCTAGTGTAACTAGCAAGAATACCACGAAAAGCAAGAAAAAAGAAGTACGCTATTAACTATTAACGTACCTGTCTCTTCCGAAACGAATGAGTACTCATCGTCGTGTCGTGCTACCATCGATGGATCTGAGTCT
+
5ABB?CCB?C9;;CCBBBDGCCCBB=BBB@CFCCAB?AACCCCBBBACB?A?BDBBABBB3B?BBABBBBC?<;3;>99::;*;B>C=AAA9ACC@CBBCCCCBA?AACB?BDC>@@BBCDDDBBBBDCCCA>CCCC=AAAAAAAC?C?B??;?BABBCCC?BBBBBB?993:::9=>::::+:=::::::::%6503/./;9==;15325>@3;5;;??A>A:::9CC?B????8?@@?BBCDDCCDC>>>?>AA>??BBBBBBBB?BAABABC?BBB?@;;;@D
@ATNG8:01204:04684
GATGGTAGCACGACACGACGATGTGTACTCATTCGTTTCGGAAGAGACAGGTACGTTAATAGTTAATAGCGTACTTCTTTTTCTTGCTTTCGTGGTATTCTTGCTAGTTACACTAGCCATCCTTACTGCGCTTCGATTGTGTGCGTGCTGCTGCAATATTGTTAACGTGAGTCTTGTAAAACCTTCTTATTACGTTTACTCTCGTGTTAAAAATCTAGAATTCTTCTAGAGTTCCTGATCTTCTGGGTGCGCTACAGTCTCTATCGTTACTCCTTAAGTCT
+
56=C=;@CBBBB=>CCCC@>;;;696<<@BBB?B@@A;@C=@=@@?C9;:@BB@BB7;58;::7;9;???>=73328=AA=18;17373,3?<><A89/9>28878894:??@BAFC=@@@;@;?888?>>A9=;;;188@?=/////99998<?3755:75/527778<>>??767798-718393-3;*---66.66666;;52205;;;*73...6272781555555616055/--3)--9949;>:996//////9998877-//;929)-)-/./
@ATNG8:01205:04681
GATGGTAGTACATGATAGACGACACCAGAAGATCAGGAACTCTAGAAGAATTCAGATTTTTAACACGAGAGTAAACGTAAAAAGAAGGTTTTACAAGACTCACGTTAACAATATTGCAGCAGTACGCACACAATCGAAGCGCAGTAAGGATGGCTAGTGTAACTAGCAAGAATACCACGAAAGCAAGAAAAAAGAAGTACGCTATTAACTATTAACGTACCTGTCTCTTCCGAAACGAATGAGTACGTGTGCGACGTGTCTCCTACCATCGATGGATCTGAGTCT
+
DCCC?BBCCD@CCCBCCCCC@@@CE@DFD?CCCB:::;?BBCCCCB?BC>A???C;;;:;.:?CCCBCFCE;99/:B;:;:;*;B=B5;::4:EDBFBACFDD???@@CC@CCC?BBBA@@CCDDBBACCCC@CCCC>@?BBEDAA>C@CCC@CBBCCCBA?BCCC@A<@@=AAA<??999+9>?;99:9::%:?;>999CA>=>,0,0;>>,///@CCD@CBBBBBA=A;;::.;;;5:?@CCBDBBBAAABCBCBBBCBB?B>><>?<<>>>:=AAAAAA==>
@ATNG8:01205:04726
GATGGTAGCACAGAGATCTCATCGTACTCATTCGTTTCGGAAGAGACAGGTACGTTAATAGTTAATAGCTTACTTCTTTTTCTTGCTTTCGTGGTATTCTTGCTAGTTACACTAGCCATCCTTACTGCGCTTCGATTGTGTGCGTACTGCTGCAATATTGTTAACGTGAGTCTTGTAAAACCTTCTTTTTACGTTTACTCTCGTGTTAAAAATCTGAATTCTTCTAGAGTTCCTGATCTTCTGGGCTGCGCTGATATGCGCTACCATCGATGGATCTGAGTCT
+
49?>5;<DDCBBCCCBBBAAABCCDBCBCCC@BABH?DH@CABCBECBB?BDCCB?B?CABC@C>AACCC?BA@<<<<<=.?B?BBAA;CCCC?CCB>BB<A@AJCCACCDBBBBB?BCC@C?BBBB@@@B?CBBB=BBBB==>BBCBBB>>>B@BB@<AA??<?=>A>??AA;<;;AA5A:@:@AAAC.@A;;;09::78:<;==8=>=>/>>>=B=B<>>:>@@@:98;A=A@@>>A588;>4>///=878<@ABB@>=>>>=A???A@@<>==AAAAAAA
@ATNG8:01208:04713
GATGGTAGTGTGTCTCTGAGAGTAGTACTCATTCGTTTCGGAAGAGACAGGTACGTTAATAGTTAATAGCGTACTTCTTTTTCTTGCTTTCGTGGTATTCTTGCTAGTTACACTAGCCATCCTTACCGCGCTTCGATTGTGTGCGTACTGCTGCAATATTGTTAACGTGAGTCTTGTAAAACCTTCTTTTTACGTTTACTCTCGTGTTAAAAATCTGAATTCTTCTAGAGTTCCTGATCTTCTGGATAGCGACGCGATATACTACCATCGATGGATCTGAGTCT
+
4AAA?BBBBB;;;CA<<BBCCA@@CBBBCBBB@BCED>CC?B?BBCBCCD@BBDBB>B>BBBB?B@CCCICDCCC?A@@@@0@A=D@@@;@?>@@CBB@CD@BBBECC@CCCBBCBC?ABA;@<AB>AABBB@BECC?BBCDCD@@ACDBBABBC@C@@>AB?A?BBCBCCCCD@CDCCD<E=A;@@@AA0ABBDH?DDCCCCCCCD8;;;;*;ABBE@I@CC?CDBBC::7;?BBBCCC?BACACCCDBBBCCCCCCC@@@@CC?BBBBBBC@BBBCDCCDAA
@ATNG8:01210:04702
GATGGTAGCGCATATCAGCGCAGCCAGAAGATCAGGAACTCTAGAAGAATTCAGATTTTTAACACGAGAGTAAACGTAAAAAGAAGGTTTTACAAGACTCACGTTAACAATATTGCAGCAGTACGCACACAATCGAAGCGCAGTAAGGATGGCTAGTGTAACTAGCAAGAATACCACGAAAGCAAGAAAAAGAAGTACGCTATTAACTATTAACGTACCTGTCTCTTCCGAAACTAATGAGTACTGCGTCTCACTCTCGCCTACCATCGATGGATCTGAGTCT
+
<C@?<@;6;ACCBBBCCCCCCCCC@CCC@@@@CAA=A>BBBBB@?=@G@B@BCBAAAAA0B@AAAIHBBBBCC=BB?@AAA,@@=A@CIJ;HHJAICAAABBBC?B@CC@AAA?ACCCDAA@CCDDDCCBC@BCCC@BBBBCC@@=A@C;;9;CCBBBBB@BECAAA?BE?BBC899999+9??<?EEDD2BB?CAAACCBBB<?>;AAC7:8;@CCC@BBBBAAA<@=@BB=CBB@CBBB@>?BCCDCCCBBBBEBBCB?B;;8;ABACBB@B@A@CCBBBB
@ATNG8:01211:04714
GATGGTAGTATCTGTCTACGAGAGCCAGAAGATCAGGAACTCTAGAAGAATTCAGATTTTTAACACGAGAGTAAACGTAAAAAGAAGGTTTTACAAGACTCACGTTAACAATATTGCAGCAGTACGCACACAATCGAAGCGCAGTAAGGATGGCTAGTGTAACTAGCAAGAATACCACGAAAGCAAGAAAAAAGAAGTTACGCTATTAACTATTAACGTACCTGTCTCTTCCGAAACGAATGAGTACTACTCTCAGAGACACACTACCATCGATGGATCTGAGTCT
+
////+//=@;556;;;<;;;==>9905<<8>BB?;?7=:?=74337176060/////;;;)8163339888>?>5;;49999'9@;>499949@B>CBBBBCAAD?B?BB<@@C8::??ABBCCC;;;CC@@<@@;;5:A@@ABBB?B@BA@>@BCECCBB?B??>BC?BB?BB;6:;877.733,37;;<=&8:655.6;<;;;=7<:?98505;559@@7?AA??<B<967:>4>//*/69:@A@@??@>>>A@@?<7955555C6CA;;9>B<>888<===88
@ATNG8:01177:04777
GATGGTAGCTCGCTGATGATATCTCCAGAAGATCAGGAACTCTAGAAGAATTCAGATTTTTAACACGAGAGTAAACGTAAAAAGAAGGTTTTACAAGACTCACGTTAACAATATTGCAGCAGTACGCACACAATCGAAGCGCAGTAAGGATGGCTAGTGTAACTAGCAAGAATACCACGAAAGCAAGAAAAAGAAGTACGCTATTAACTATTAACGTACCTGTCTCTTCCGAAACGAATGAGTACTACTCTCAGAGACACACTACCTTCGATGGATCTGAGTCT
+
C=BB@CCCBBBCCCCCCBBCDGCBB?BCD@CCCC@@>A@BBBCCCC@CC?C?A?A88888(9=AABACCCCBBA8?>;;;;;'9=995@@A9ACCACCCCCCCA@?A@BC@CCC?BBBBDBEBCCBB@BACC?CCCC?CBBABBBB>A>A::7:CBABCBB?BBCBBB>AA@>>?=AACCC>BAA=AAAAA/>=5888>?@@CF<><?>>?5;6;?AAB@DDBBBCE>A>ACD>DAB>ACBBBBEBAAAABCCC?@?>>>;;;9918;??BBB<>==AAAA>>;
@ATNG8:01179:04733
GATGGTAGCTCACGTACGTCACACGTACTCATTCGTTTCGGAAGAGACAGGTACGTTAATAGTTAATAGCGTACTTCTTTTTCTTGCTTTCGTGGTATTCTTGCTAGTTACACTAGCCATCCTTACTGCGCTTCGATTGTGTGCGTACTGCTGCAATATTGTTAACGTGAGTCTTGTAAAACCTTCTTTTTACGTTTACTCTCGTGTTAAAAATCTGAATTCTTCTAGAGTTCCTGATCTTCTGGTAGAGCGTGCATATATCTACCATCGATGGATCTGAGTCT
+
BBBD@CCCBBBCCCCCBBBCCDCCDBCCCIAA>ACCC>BB?B?BBCBCBB?BCAAA?C?A?BB?B?ABBBA@BBC?A@AAA2>A>BBBB=BBBC>BBB>BC<@@ABBB?ACCCC==>9>>A:@:<>>A>>>>;@@>>8==>>>=<<>>CC>;;;A9>><;@A:@;A?>>@@@@@:AAAA@5@<A;>>>>>.=A8890669///=;:>;>DDD/D>=>=:><>>=A@A@?>><><AAAAA?7;;=;@@@@>><=>@@:::@===::7;BBBAAA<=>>??===@A
@ATNG8:01181:04762
GATGGTAGGTGCACATGAGTGTATCCAGAAGATCAGGAACTCTAGAAGAATTCAGATTTTTAACACGAGAGTAAACGTAAAAAGAAGGTTTTACAAGACTCACGTTAACAATATTGCAGCAGTACGCACACAATCGAAGCGCAGTAAGGATGGCTAGTGTAACTAGCAAGAATACCACGAAAGCAAGAAAAAGAAGTACGCTATTAACTATTAACGTACCTGTCTCTTCCGAAACGAATGAGTACGATGAATCTCGTGTGCTACCATCGATGGATCTGAGTCT
+
:BB=9BCB>@;ABABAAAABCCCAA=@@@:;9:?=?;@=@@@@@@B?BC@B@BB@;;;;;*;@@AAAABKCBBE=B;;:===,?B4;5;:;*:94.5>:=8>554-363405<=49>879>?:99B@B@BBB>A;<;<@@BBBBCB?C?B;;6:BAAAAAA=???:99>BB<>>B>BBCCC>AAA?BABBB2@A>ABBBB@A??;?6;;>>5;5:<;;;=AABBBBC@C>@@D>CBC>AABCCBBCEF??<?BB:::AABABCC<;;>>>??<?@@@AAAB@@
@ATNG8:01181:04770
GATGGTAGCATCATGCATATCTCACCAGAAGATCAGGAACTCTAGAAGAATTCAGATTTTTAACACGAGAGTAAACGTAAAAAGAAGGTTTTACAAGACTCACGTTAACAATATTGCAGCAGTACGCACACAATCGAAGCGCAGTAAGGATGGCTAGTGTAACTAGCAAGAATACCACGAAAGCAAGAAAAAGAAGTACGCTATTAACTATTAACGTACCTGTCTCTTCCGAAACGAATGAGTACGAGAGTCAGAGCAGAGCTACCATCGATGGATCTGAGTCT
+
4C;;.5<>@@BCCC;9;BBAA@;0/)/7:)//>;:;6:?@@@A?::189,749=<87777$3489:B>BBBBB>67344444$4939.555&5=>:>>>C>C>AA=B>BB?BBD?CCD?BADCCBBBBBBAB?B;9:;@@B:;9??:>:>00*0>><<8<B?CCBAAA>AC?BCC?AA@@@8>>>99999:(9<;AAA::;CHD7;7:@=<6=<>>A@@=@BBAABB=@=A@@;@@@=99:BCCBBEBBB9::@@@@???888>?7;;H@AACAAABBBAA@BB
@ATNG8:01190:04765
GATGGTAGTGTCATATGAGAGTGTGTACTCATTCGTTTCGGAAGAGACAGGTACGTTAATAGTTAATAGCGTATTTCTTTTTCTTGCTTTCGTGGTATTCTTGCTAGTTACACTAGCCATCCTTACTGCGCTTCGATTGTGTGCGTACTGCTGCAATATTGTTAACGTGAGTCTTGTAAAACCTTCTCTTTACGTTTACTCTCGTGTTAAAAATCTGAATTCTTCTAGAGTTCCTGATCTTCTGGGTCTCTCTCTCACGCACTACCATCGATGGATCTGAGTCT
+
7<//)/7<@<>CCCDIDCCEA@ACBCBBBB@@?@CCD?DH@B@BBCGGDD@CCBDB?B?BBBCAEA::;AAA@?>8?ABBB2:;9:ABI?CCCGACAA<AB7;;BCCC@CCCCCCCC@BBB@C@DCCCAA@A=@@BB<@ACCCCBBEBCBCBBBB?DBB?BC?C=AACDDDCCC?BBCCC9C?D@DCCCC>CICCC=CDCCCCAAAB?BECC5CBBCF@CADF?BCBBCAB?B@BBDDDE@BABB=BBBBBBCCBBCCAAA@@@B@DCCDDBB?BBBCCCCB??
@ATNG8:01198:04734
GATGGTAGCGCATATCAGCGCAGCCCAGAAGATCAGGAACTCTAGAAGAATTCAGATTTTTAACACGAGAGTAAACGTAAAAAGAAGGTTTTCAAGACTCACGTTAACAATATTGCAGCAGTACGCACACAATCGAAGCGCAGTAAGGATGGCTAGTGTAACTAGCAAGAATACCACGAAAGCAAGAAAAAAGAAGTACGCTATTAACTATTAACGTACCTGTCTCTTCCGAAACGAATGAGTACGAGAGTCAGAGCAGAGCTACCATCGATGGATCTGAGTCT
+
A<:;7:555<<B<>C@CBBBCCAAA:?A>8===@@@000/;>@<???A@<?<?AAAAAAA0B>BCCCDCCBAAC<A;;;;;;*;B?B>BBB8BA=@@:;:AB;;5;4;;9@CC?BBCCBCDCCBBBAAAAA@CCCD?@@BBBAAC?B?BBB?CBBCCAAAACCCCCC@CD?:::@BCBBD=B@@;::9999%:?;>:79BBCCC?A=AAAA<?<?>BEF@CCBCCCC?B?BCC<ABB>AABBBBBBBB999BCCD??@BB???BB=@=??>>B@CCCCBBBBCB
@ATNG8:01200:04746
GATGGTAGTGCGTGTGAGAGAGACCCAGAAGATCAGGAACTCTAGAAGAATTCAGATTTTTAACACGAGAGTAAACGTAAAAAGAAGGTTTTACAAGACTCACGTTAACAATATTGCAGCAGTACACACACAATCGAAGCGCAGTAAGGATTGCTAGTGTAACTAGCAAGAATACCACGAAAGCAAGAAAAAGAAGTACGCTATTAACTATTAACGTACCTGTCTCTTCCGAAACGAATGAGTACACATCGTCGTGTCGTGCTACCATCGATGGATCTGAGTCT
+
C>>C?CCB>BDBBBBCCCBCCCCCC>ABB=BBBBDC@C<@@BCCCA=??=??AABBBBBB1B>AAAAABBBBBB9AA>>>>>1>A?BACCC;CEE@CBCCDDDAA>A@BB?BCC=@@AACBBBCCCCDAAAC?CCCC<AABBAAAB>C?AA>ABBCEDCCB@CAA?AB?BC@>>><>>@A@;AA@<@@@AA2AD@B?>>CCB@>9>;??AB:>:=ABAA?ABAAA@A>A>ADD>BBB?BBCBBBBBBBBB??BBAAABBB?>??><>BBBCBB?BB>>>>=>AA
@ATNG8:01200:04750
GATGGTAGTGATACAGATCAGACACCAGAAGATCAGGAACTCGTAGAAGAATTCAGATTTTTAACACGAGAGTAAACGTAAAAGAATGGTTTTACAAGACTCACGTTTAACAATATTGCAGCAGTACGCACACAATCGAAGCGCAGTAAGGATGGCTAGTGTAACTAGCAAGAATACCACGAAAGCAAGAAAAAAGAAGTTACGTCTATTAACTATTAACTGATACCTGTCTTCTTCCGAAAACGAATGAGTACCTCTCAGACGCTCGTCCTACATCGATGGATCGAGTCT
+
=@AB?=FBB=>DCCCIB966999//)/;;489=A9;00:-------60--*/5::=>8>==)9233337797333(334444&4;5:<8===0;;<7<<666=>==>8>:>>5:55054<<;<;;9:55555995::=>266<<<<<;6@8@9949@?<>;;>5444:;>:?@>>=94333993933,37;7;;%78388,////.556.5.2225.5.555:=55/55555.550602222&2883333...6268555;;:77<;56648///5236..(-52,---44
@ATNG8:01209:04756
GATGGTAGCTATACGTATATCTATGTACTCATTCGTTTCGGAAGAGACAGGTACGTTAATAGTTAATAGCGTACTTCTTTTTCTTGCTTTCGTGGTATTCTTGCTAGTTACACTAGCCATCCTTACTGCGCTTCGATTGTGTGCGTACTGCTGCAATATTGTTAACGTGAGTCTTGTAAAACCTTCTTTTTACGTTTACTCTCGTGTTAAAAATCTGAATTCTTCTAGAGTCCTGATCTTCTGGACAGAGTGTGCAGATACTACCATCGATGGATCTGAGTCT
+
CCCC?BBBCCCCCDDEECBBBCCB@@CCEDBB?BCCC>CC@C?CBBBBBB@CCCAB@B@BBCB?B?CCAAABBBB?BBBBC1A@>@BBD>CAAA>ABB>BC<779CBB@BBBCCC>=9>@@9>9>>>>====9>>>C7;;;899==AAAB@:::A=@@>;AA;A5:;>>>A<<<;<<<CD5D<>96////'/:333(--3---7;:><?ABA.??<=<9@5:;;????@?@@>E?>===:==B<??AB>>>??>>>>>>>>>>>;=>>A>>>:?????@@@@@
@ATNG8:01165:04781
GATGGTAGGTGCACATGAGTGTATCCAGAAGATCAGGAACTCTAGAAGAATTCAGATTTTTAACACGAGAGTAAACGTAAAAAGAAGGTTTTACAAGACTCACGTTAACAATATTGCAGCAGTACGCACACAATCGAAGCGCAGTAAGGATGGCTAGTGTAACTAGCAAGAATACCACGAAAGCAAGAAAAAGAAGTACGCTATTAACTATTAACGTACCTGTCTCTTCCGAAACGAATGAGTACGATGAGATCTCGTGTGCTACCATCGATGGATCTGAGTCT
+
;>@C;BB<:@;@?@BCCBBBBCCCC@BBD@AAABAA=A=@@BBB@@=BC7;7;@@;;;;;*;?CCDBCBBBABA<@CBBCCC5CD@D<@@@9@AB@CBBBBBCBB>B?CC?AAA?AAAACCDD@AAECCCDD?CCAA>@@BAA@?>9@<@@A>BCBBBCCC@AAACCC>@@<@B@:<<<;;3>>>9>CCCC3BB@B?>>CAAAA3658>>>1717?BBA?CB@@@BB?A@BBB<B;:9:BCCCBAABCCC>>@BA@@A@@878==:=@@>==D@C:;:BBAABB
@ATNG8:01167:04797
GATGGTAGTGTGTCTCTGAGAGTAGTACTCATTCGTTTCGGAAGAGACAGGTACGTTAATAGTTAATAGCGTACTTCTTTTTCTTGCTTTCGTGGTATTCTTGCTAGTTACACTAGCCATCCTTACTGCGCTTCGATTGTGTGCGTACTGCTGCAATATTGTTAACGTGAGTCTTGTAAAACCTTCTTTTTACGTTTACTCTCGTGTTAAAAATCTGAATTCTTCTAGAGTTCCTGATCTTCTGGGCAGACTCTCACACGCCTACCATCGATGGATCTGAGTCT
+
8@;;:CCDCC@A@DCCCCCBBB;;;EDCCDCC?ACCC>BB?B?CCCCCBC?CDCCC>B?BDDD?C?CCCCCCCCB?@>=>>0>@?CBFF>BCBB:;<C@CC?AAABBCACCCEHCBB?BCC@C@DCBAACBD?BBCC?CBBBBCDDCAAACCBBB?CBB?BD?B?BCDDCBBBD>B::::.:>B9:::::*;CCCD>CCCAABCBBB5;;;;*;@AACAC@BB@CBABB::7;?ABAB@@=@ABC=CCBBB@@@A@@;;;D@D;;9<B;;;DD=@;;;BAAADB
@ATNG8:01173:04797
GATGGTAGAGAGAGCTCTCTCATCGTACTCATTCGTTTCGGAAGAGACAGGTACGTTAATAGTTAATAGCGTACTTCTTTTTCTTGCTTTCGTGGTATTCTTGCTAGTTACACTAGCCATCCTTACTGCGCTTCGATTGTGTGCGTACTGCTGCAATATTGTTAACGTGAGTCTTGTAAAACCTTCTTTTTACGTTTACTTTCGTGTTAAAAAATCTGAATTCTTCTAGAGTTCCTGATCTTCTGGCGCGTATGTATGTCGCCTACCATCGATGGATCTGAGTCT
+
;<6606>BCCCBCCCCCCGJCCDBCCAACD;;9;BBB>BC@D@CBBBCBB?ABBCB?B?ABAB>B?BABBABBBB??>?>?2@A?CCCC>BC>><>AB?FD?A@BBCB=@AB@AAAA;AAA:>:>>>>?====DAA@<<<=A@@@@@BBCA>>>><?>@<>>:==AAAAA?@@B=:;:AA5?7:6:=CBC/AA@@@5=:::1:;<<;067676%6<==B<=79839///:;:9@5==;;;;;??@=AD>>>@;;;A???AAC7::@<@>>@A??;AAA>>>>>@A
@ATNG8:01174:04817
GATGGTAGATACTCGCTGATACACCCAGAAGATCAGGAACTCTAGAAGAATTCAGATTTTTAACACGAGAGTAAACGTAAAAAGAAGGTTTTACAAGACTCACGTTAACAATATTGCAGCAGTACGCACACAATCGAAGCGCAGTAAGGATGGCTAGTGTAACTAGCAAGAATACCACGAAAGCAAGAAAAAGAAGTACGCTATTAACTATTAACGTACCTGTCTCTTCCGAAACGAATGAGTACATAGATATACGTATAGCTACCATCGATGGATCTGAGTCT
+
A=CCADA@ABAA<<;;@@@@@A@@@:@BC>@CCCBB?B?AABAAAB?BB=?>?B??@CEC3C?BBBBBDCBCCG>98;@???0@@=@=@@@7@@B?AABBBCA;;89=AB@ABA?BCBCDDBABBBBCDBBB@CA@@=@??AA@::6;?@@@?AA@@?AAA?BDBBAB>AA>AAA@C@@@D:@?A?ABADD2AA;>>@@AA>>?=A;??BB<?<==ACC@FDA?@ACAD????8?@@<AAAABB???AAA;;;=AAA>>>>>>>><BB>>>==:;;;=>888;:
@ATNG8:01178:04802
GATGGTAGACACGTGTGCTCTCTCGTACTCATTCGTTTCGGAAGAGACAGGTACGTTAATAGTTAATAGCGTACTTCTTTTTCTTGCCTTCGTGGTATTCTTGCTAGTTACACTAGCCATCCTTACTGCGCTTCGATTGTGTGCGTACTGCTGCAATATTGTTAACGTGAGTCTTGTAAAACCTTCTTTTTACGTTTACTCTCGTGTTAAAAATCTGAATTCTTCTAGAGTTCCTGATCTTCTGGGTGTATCAGCGAGTATCTACCATCGATGGATCTGAGTCT
+
;BBB?BCCCBBCCCCAABBBBABBCBBBBCBB?BBBB=BD@C?BBBBCBB?BCDBA?A?A?AA?A;?@CCBBBBB@BBBBB1B@?CC?A?BCBB@BBB?AC?>=?BBB?BCC??>AA:?==9=;?>>>>>;>=@AAA<===@A@@???A@@@>>>=???;AA=C=AAAAAAAAA:A>>><3=<A4<;===.>???C9A566>@>=>=:=DDC/A666D;?;>A=DAAAAAA<A<???@@>989;<4///=<<99=>>=;<A?A::7;>A???C<AAAA@@@:::
@ATNG8:01180:04808
GATGGTAGTGCGTGAGAGAGAGACCCAGAAGATCAGGAACTCTAGAAGAATTCAGATTTTTAACACGAGAGTAAACGTAAAAAGAAGGTTTTACAAGACTCACGTTTAACAATATTGCAGCAGTACGCACACAATCGAAGCGCAGTAAGGATGGCTAGTGTAACTAGCAAGAATACCACGAAAGCAAGAAAAAGAAGTTACGCTATTAACTATTAACGTACCTGTCTCTTCCGAAACGAATGAGTACATAGATATACGTATAGCTACCATCGATGGATCTGAGTCT
+
@BFM@CBBCCCCBBB;:9AA=A;:;)59<9?DEE;98;=@@A<=BB?AA=?<?@?==???,;6AAC?=>DCAAA;?:<4:::)<=9=:>@F9DAB?ACCCCCB;;;/;<@C?BBB<?>?>@@@ACGJCCCBA@?@EEE?BBCBCBAA<@<A;<7;BBAADCC@BBBBBB?BD@DAB9:999C=@?@;99:9:(8=<8748AA><:84767752+2+26<<<8;;;<<;<9=9::?8>::+//;008?A@@@@A@ABB>>@@;;;??A9==8898808::<==@CA;
@ATNG8:01185:04811
GATGGTAGTATCTGCACACTCTGTCCAGAAGATCAGGAACTCTAGAAGAATTCAGATTTTTAACACGAGAGTAAACGTAAAAAGAAGGTTTTACAAGACTCACGTTAACAATATTGCAGCAGTACGCACACAATCGAAGCGCAGTAAGGATGGCTAGTGTATCTAGCAAGAATACCACGAAAGCAAGAAAAAGAAGTACGCTATTAACTATTAACGTACCTGTCTCTTCCGAAACGAATGATACGTGTGACGTACGTGTCTCCTACCATCGATGGATCTGAGTCT
+
8444.4:@A<AA;>>CCCB====BD@DDG@BBBBAA<@<@BB;;9C@CC?C?@???>AAA3B?BBBBBBEBBB@9<=;;;;;*;A>B?BBB<CHFADCCCCCDCC@C@CC@CCC>A@?@@BBBCCDCDCBBC@DDAA?ABBBCBBB>C?CAA>ABBCCCBBACAACCB>BB@BBB>AABBA:BCC?BDDDC3BB?A>>>ABA>>;>;@@BB<A<AABBBABB@@???=??CCC<AA@=?>?BBBBBBBBBBBBBBAA@?@BB?C??<?AAABAA=A@@@ABC>?>
@ATNG8:01188:04808
GATGGTAGACACGTGTGCTCTCTCGTACTCATTCGTTTCGGAAGAGACAGGTACGTTAATAGTTAATAGCGTACTTCTTTTTCTTGCTTTCGTGGTATTCTTGCTAGTTACACTAGCCATCCTTACTGCGCTTCGATTGTGTGCGTACTGCTGCAATATTGTTAACGTGAGTCTTGTAAAACCTTCTTTTTACGTTTACTCTCGTGTTAAAAATCTGAATTCTTCTAGAGTTCCTGATCTTCTGGTATGACTAGTGTACTACTACCATCGATGGATCTGAGTCT
+
<CCC@CCCCCCBBCCAAABCBC@AABBBCCCC?BBDD=BB@C?CBBBCBB>@ACCC@C@B???@B?BBBBBBBBB@BBBBB3BA>A999,7?@A?CBA>AB=AABBBC?B@B>>DAA=A>>9<9<>=>A@?@<AAAA;A?A@@@@@@@AAAAAAA:<=?<AA=A<>>>>AAAAA<@@@@@6@=A:??@@@.AA988.866///;9:>;>DED/B888A=A=??<?@@@>>>=D<@@>>>@<AAA=>>>A@>><@@AA;;;>>>??=A@@>AA?:<<<>>>>>??
@ATNG8:01188:04811
GATGGTAGTCACTGCGCACACATCCCAGAAGATCAGGAACTCTAGAAGAATTCAGATTTTTAACACGAGAGTAAACGTAAAAAGAAGGTTTTACAAGACTCACGTTAACAATATTGCAGCAGTACGCACACAATCGAAGCGCAGTAAGGATGGCTAGTGTAACTAGCAAGAATACCACGAAAGCAAGAAAAAGAAGTACGCTATTAACTATTAACGTACCTGTCTCTTCCGAAACGAATGAGTACACATCGTCGTGTCGTGCTACCATCGATGGATCTGAGTCT
+
6CBC?CCCCBBAACBDCCCCBBCCC>CCC?BBBB::9;=@@CCBBB?CC@A@BBB98888)9<@@BACACB:99+9>:;;;:$9<9><>@@0?CC:>B=BA@A00008?;<?@C?BABBCCCCCCBBBDCBB@BAAC>AABCCBBC?C@C@@>@DBBBBBB@AAABBC@CC?>>??BBCCD=AA><=====,::5///6=AABC=A;??AA=A=@@CBB>AAA@@?C=@:99:,:==9?AAABCBCCDC===BBAAABD???A??<>DBBBAC@BBAB>?AA@@
@ATNG8:01190:04792
GATGGTAGCGCGACGAGCGTAGACCCAGAAGATCAGGAACTCTAGAAGAATTCAGATTTTTAACACGTAGAGTAAACGTAAAAAGAAGGTTTTACAAGACTCACGTTAACAATATTGCAGCAGTACGCACACAATCGAAGCGCAGTAAGGATGGCTAGTGTAACTAGCAAGAATACCACGAAAGCAAGAAAAAAGAAGTTACGCTATTAACTATTAACGTACCTGTCTCTTCCGATACGAATGAGTACTATGTAGAGCTCTATACTAATCGATGGATCTGAGTCT
+
BBBB?BB<@@C;69==<<<@@>544)4999>><@AG6;69=<>>?@>?A>@=?A@::::9'3,/99///99:///(3333:;;);<7:3:88+99:5<<995@@9929.5:59;?8=BB666>>DB@@@@AACABBDC?BB@>?;::499>:925>>=;7/0*/888;:7;<49:<678877.733,/66666$680//(/>:;<=C:<:5558:>;88ACC?@@@@A@A>A6;;@?A@B?BABBBABACBBBCBBBCB@AACCCDC?BCCBBB?A@??BBBAB@
@ATNG8:01196:04802
GATGGTAGTGATACAGATCAGACACCAGAAGATCAGGAACTCTAGAAGAATTCAGATTTTTAACACGAGAGTAAACGTAAAAAGAAGGTTTTACAAGACTCACGTTAACAATATTGCAGCAGTACGCACACAATCGAAGCGCAGTAAGGATGGCTAGTGTAACTAGCAAGAATACCACGAAAGCAAGAAAAAGAAGTACGCTATTAACTATTAACGTACCTGTCTCTTCCGAAACGAATGAGTACTGCGTCTCACTCTCGCCTACCATCGATGGATCTGAGTCT
+
CC@?>ACCCCDDCCCCCCCCCCCBB>@AD@CCCBAA>A?BBBBBB@>@A?C?BBB<>>>>1>?ABB@BBBCCCC>@@;;;;;*;A>D@CFD;CCC@CCCCBBC9:7;@BCACCC@BBC@@@CCCCCDCCCAA>ACBB@CBCCBBBB=B?B@@=@BBAAC;:9:??BBCAAA>BBC@BACDH>B??<?CDDD2CC?CAAAB@@AA;>:>@BD<A;=<BDD@BBAAAAA>A>AAA<AAB?BBBBCCCBBB?@@@@@;::BBBB@CBB>BBBB@AA@DAAABBBBAA
@ATNG8:01201:04799
GATGGTAGTATAGAGCTCTACATAGTACTCATTCGTTTCGGAAGAGACAGGTACGTTAATAGTTAATAGCGTACTTCTTTTTCTTGCTTTCGTGGTATTCTTGCTAGTTACACTAGCCATCCTTACTGCGCTTCGATTGTGTGCGTACTGCTGCAATATTGTTAACGTGAGTCTTGTAAAACCTTCTTTTTACGTTTACTCTCGTGTAAAATCTGAATTCTTCTAGAGTTCCTGATCTTCTGGCGCTCTGTCACGTCTACTACCATCGATGGATCTGAGTCT
+
6BCDADBBBBBCFCCBBBCFECB@@@CCCCBB>BBBE>AA?B?BBBBCBB?BBB@@<@>BBA?<?>AAB@@@BBB@BBBBB1@@;A===8=BBB=@BC@BB<==:AAA<AA@A@@AA;CAA5;7;????8889>?>>:?>>@?>>>>???AA@@@<@@A<AA;A;@;;=AA@>@<@@@@@6?;?==8999+66666),,,,,,99-//./&.788:484<=5???A;;;5;5;:A:::7;;@<@BAA==8:///99888?>??<@??D>>><???BA>>>@@
@ATNG8:01204:04785
GATGGTAGTATAGAGCTCTACATAGTACTCATTCGTTTCGGAAGAGACAGGTACGTTAATAGTTAATAGCGTACTTCTTTTTCTTGCTTTCGTGGTATTCTTGCTAGTTACACTAGCCATCCTTACTGCGCTTCGATTGTGTGCGTACTGCTGCAATATTGTTAACGTGAGTCTTGTAAAACCTTCTTTTTACGTTTACTCTCGTGTTAAAAATCTGAATTCTTCTAGAGTTCCTGATCTTCTGGATACACTCATGTGCACCTACCATCGATGGTTCTGAGTCT
+
6;BB?CBDBCBCCCCBCCCDCCCCCCCCCB99;:BBE=CC?C?CABBBBB>BBBBB>A>BBBC>B>ABBBC@BBB?<<<<<1<B?B???7>BBB?ABB>BC;==A@@@<??AAA@<<9>CC9=9=>>>@>>>;AA==8<>=<<=@@AA?AA??=?98::<@@<>:>><AAAAAA7>>>CC5A:@;>>>>=.;;777.668///666><AAAA/A??>@=B===:=@@@>>><A<??>>>A9=;A;AA@@>=>>=:::AA<<688838///==>6=3<=>AAA@@
@ATNG8:01208:04797
GATGGTAGTACATGATAGACGACACCAGAAGATCAGGAACTCTAGAAGAATTCAGATTTTTAACACGAGAGTAAACGTAAAAAGAAGGTTTCACAAGACTCACGTTAACAATATTGCAGCAGTACGCACACAATCGAAGCGCAGTAAGGATAGCTAGTGTAACTAGCAAGAATACCACGAAAGCAAGAAAAAGAAGTACGCTATTAACTATTAACGTACCTGTCTCTTCCGAAAACGAATGAGTACGATGAGATCTCGTGTGCTACCATCGATGGATCTGAGTCT
+
:;<<<CB>???@=?=C==BC;;;BB@CCCID;;;@@>AACCDAA?B@CD>A>ABCCCDCD5C?AAABCBBBBCB<AA;;;;;';:4529506>AE:9;9BBAABB=@=@A=AAB?CBBBBBCDCCBBBCCCC@BABB>ABCBBB@@=A?BC;;;BBCBCBB@BBDCCC@CC@::;@BBBCC>BBA??????1?C?BBBCBCCCC?@=@BA@=@<;;;AA>ABA@B??;?9;:;;-;?A9??C???CCBBBBBBBB??>CBA978@@<AAAAAAC@CCCAAAA?CB
@ATNG8:01209:04822
GATGGTAGCACGAGTCACTCATATCCAGAAGATCAGGAACTCTAAGAAGAATTCAGATTTTTAACACGAGAGTAAACGTAAAAAGAAGGTTTTACAAGACTCACGTTAACAATATTGCAGCAGTACGCACACAATCGAAGCGCAGTAAGGATGGCTAGTGTAACTAGCAAGAATACCACGAAAGCTAGAAAAAGAAGTACGCTATTAACTATTAACGTACCTGTCTCTTCCGAAACGAATGAGTACCTCTCAGACGCTCGTCCTACCATCGATGGATCTGAGTCT
+
@>5505=@AACBB=CBCCCC@A;<@<@CC@C@CA:9799@;>00+/;27:;=:@@897>=>,=9@@?A@?A>899,:>;;;;;':?;@9>>>7ACCACJCCCDC@A=A@BA>ABB=@@AABBCCCBBBCCBBC@CBCC@CAAAA@AA?D@CCB?BBBBBCDC?AABBBB?CC?CBB?BBBAA<AB??>AAAA/??<==>@??BBC@C@CECC>A>ACECC@BBB??@A:>:?@@9?CC@BBBBBBE?AAABB@?===>>>@@<@?A<??A@@??;?AAA@@@>>>
@ATNG8:01210:04817
GATGGTAGCGCACACATAGATACAGTACTCATTCGTTTCGGAAGAGACAGGTACGTTAATAGTTAATAGCGTACTTCTTTTTCTTGCTTTCGTGGTATTCTTGCTAGTTACACTAGCCATCCTTACTGCGCTTCGATTGTGTGCGTACTGCTGCAATATTGTTAACGTGAGTCTTGTAAAACCTTCTTTTTACGTTTACTCTCGTGTTAAAAATCTGAATTCTTCTAGAGTTCCTGATCTTCTGGGTGTATCAGCGAGTATCTACATCGATGGATCTGAGTCT
+
<===:=>==<<<>CCCBB;;;A;55;;:=>@@<?ABA<BB:C:C@B@==;,//;//)/277:=;C@CBB?:4444.44444$43-38880:<55.555.5<8<=>BCC@BCGBCBCB?A@C@C>ACB@;9:B>ABDC@CCBBCA@@CBB@@@A;;5;@A>BB>A=@:;9AA@AB?==<?C0929.99999(9@BDF@DBB@A?:;9929999$9:::>:?:BB@9:9@@?@=@=A?>>?;.459<8<?A@@@?CBB?@@@>==000::====:>995949888
@ATNG8:01212:04792
GATGGTAGCTCGCTGATGATATCTCCAGAAGATCAGGAACTCTAGAAGAATTCAGATTTTTAACACGAGAGTAAACGTAAAAAGAAGGTTTTACAAGACTCACGTTAACAATATTGCAGCAGTACGCACACAATCAAAGCGCAGTAAGGATGGCTAGTGTAACTAGCAAGAATACCACGAAAGCAAGAAAAAGAAGTACGCTATTAACTATTAACGTACCTGTCTCTTCCGAAACGAATGAGTACATAGATATACGTATAGCTACCATCGATGGATCTGAGTCT
+
45AA=BCCCCCCCBBBCCCCCCBBC@CDD?BBCBAA>A@BBCBBBB?BC?B@AA@AACCC2C?AAAABBCB777.7>>>@@A0@@<A?BBB<CIKGDCDCCCEBA?B@BC?BCC=??BBCCBBEDDCAAADC@CCCD<AABBCBBC>C?BAA>ACCD@@AC?BCCAAA?CC>==><>>AB@9@??;?@?@@3?A<>;;;BAA>>;>;>>>?7:7:@C@A@BCAAACC?D?CCC=BBB>AABCCCCAAAACAAA?>@@A?<<<A??;?>>>C;;7;@>>>AA;<<
@ATNG8:01167:04861
GATGGTAGCTCTGCTCTGACTCTCGTACTCATTCGTTTCGGAAGAGACAGGTACGTTAATAGTTAATAGCGTACTCCTTTTTCTTGCTTTCGTGGTATTCTTGCTAGTTACACTAGCCATCCTTACTGCGCTTCGATTGTGTGCGTACTGCTGCAATATTGTTAACGTGAGTCTTGTAAAACCTTCTTTTACGTTTACTCTCGTGTTAAAATCTGAATTCTTCTAGAGTTCCTGATCTTCTGGGTGCTCTACAGTCTCTCTACCATCGATGGATCTGAGTCT
+
=CAA;BB=BCBCC@?>CCFHCCCBBCBBAB@@<@CCC?BB@B@DBBBCCCAHCCBB?@@HBBB@CAGCCBBBBBBB<A@@@,;;5;@??6@996:>==?=C=@@ABCDACCBBBBBB?BBD?B@BCCCA@@B@CDDG@EDBBBBBBCCEDCBBBB?B@@?@D?C@BABBCCGBB=@;;;;.;=B=<<;;.;BBBC>CBB;::@@992999*9===@8A?BC?CCBCCBB@C@CDBCDC?A;;<0<BDCCDDCECBAA@BBA;;8;@@@@<<7;ABBBBBBBA
@ATNG8:01168:04860
GATGGTAGCACGAGTCACTCATATCCAGAAGATCAGGAACTCTAGAAGAATTCAGATTTTTAACACGAGAGTAAACGTAAAAAGAAGGTTTTACAAGACTCACGTTAACAATATTGCAGCAGTACGCACACAATCGAAGCGCAGTAAGGATGCTAGTGTAACTAGCAAGAATACCACGAAAGCAAGAAAAAGAAGTACGCTATTAACTATTAACGTACCTGTCTCTTCCGAAACGAATTGAGTACGTGTGCGACTTGTCTCCTACCATCGATGGATCTGAGTCT
+
>>@A;;66>966=><<;;;<<<<?>6@;;:9CFC<;:;?BCCECBC@DC?B?ADA98899)7177388889<;;13344444$4;8<9>>>1<9<7<</0/:/545:7;<8<<<9<=?:@CCCCCA@?B@@A>A@9:55@<A>?>C9@<@;;5?@@BCBD@BBAAA>9=><00/8:::=?5:::2668<<,895/..79999?9>:>=7727285;;>9><>;;;;7;6///(/::(/*/89=>@@>AA@744==27244@=A==6;;>=<::3:<97588899
@ATNG8:01177:04851
GATGGTAGTATATCGCGTCGCTATCCAGAAGATCAGGAACTCTAGAAGAATTCAGATTTTTAACACGAGAGTAAACGTAAAAAGAAGGTTTTACAAGACTCACGTTAACAATATTGCAGCAGTACGCACACAATCGAAGCGCAGTAAGGATGGCTAGTGTAACTAGCAAGAATACCACGAAAGCAAGAAAAAGAAGTACGCTATTAACTATTAACGTACCTGTCTCTTCCGAAACGAATGAGTACACACTCTCATATGACACTACCATCGATGGATCTGAGTCT
+
5<<<:;;BB=LIBBBE@ACA<@BB@7;?D8<@@@@?:?9@@A@@?B?BB@C@CAABAAAA2B>AACCCCECAAA9@=A@??@0@B?B?BBB<BCC@BBBCCDDBC?B@CD@CCC@CCBBCDDCBBCCCCCCC?BBBB>A@ABCCBB>B?BBC?BDCCCCCB?CCCCBB?BB@BBB?BBBGD=A??9==<<>1>A?A>>=???>?5:7;=>>6:7;ACBB@EE@?@AA?D@BCB>CCC>AACCCBBBBBBBBBB>>B>A@??BBBB?BBBBBBE?ECBBB?@>CC
@ATNG8:01180:04870
GATGTAGATATATGCACGCTCTACCAGAAGATCAGGAACTCTAGAAGAATTCAGATTTTTAACACGAGAGTAAACGTAAAAAGAAGGTTTTCAAGACTCACGTTAACAATATTGCAGCAGTACGCACACAATCGAAGCGCAGTAAGGATGGCTAGTGTAACTAGCAAGAATACCACGAAAGCAAGAAAAAGAAGTACGCTATTAACTATTAACGTACCTGTCTCTTCCGAAACGAATGAGTACTGTATCTATGTGTGCGCTACCATCGATGGATCTGAGTCT
+
CCBBBBBBBBDCCCBBBCCBBBDD?BBC?BBBBBB@B?BBCAAAA?BB<@>@?>77777(7=ACB@ACBCCBB;<<9::::*;D>C<@@@7@@=@BCCCEBBB>BBBB?BCC?BBCCCCCDCBCCCDCCC@CCCC=AABBBBBA?C?CBB?BDBBBBCB>BBBBAA>BD>BBB?BBBDC>????BCCCC3CC@B>>:BA@@>:>:??AD;A:>>CCC?ABBCBBB?B@CCC>BBB?BBDDCCBAABBBD@@@@CBBB>>;@?@<?@@@@@B@B??@CCCBBB
@ATNG8:01182:04858
GATGGTAGTATCTGCACACTCTGTCCAGAAGATCAGGAACTCTAGAATAATTCAGATTTTTAACACGAGAGTAAACGTAAAAAGAAGGTTTTACAAGACTCACGTTAACAATATTGCAGCAGTACGCACACAATCGAAGCGCAGTAAGGATGGCTAGTGTAACTAGCAAGAATACCACGAAAGCAAGAAAAAGAAGTACGCTATTAACAATTAACGTACCTGTCTCTTCCGAAACGAATGAGTACTGTATCTATGTGTGCGCTACCATCGATGGTTCTGAGTCT
+
6CB=9<;>D;AABFCCDCGDCCBBA?@AA=ACBBBCAD@DCCCD??=?C@C?CFD?????.??AAAAABAA@@@8>=?@???,>@;>:>>@7@BB>BCBBCDCBA=B?@@=@BB?BCBCBDFDCCCCCCBBB@CBBB?CACCBBAC@C@CAA=@BB;;;AB?BCBAAA?:947?>>BCBBB8@@@>ABCFD3BB?B@??D@@@@=B===:>;?;@@BBC@DCCCABA>A?BAA<AAA>AACCCB???BB@@???ABBBBBBBAAA<AAAAAAC?C?AAACBBDB
@ATNG8:01182:04870
GATGGTAGACACGTGTGCTCTCTCGTACTTATTCGTTTCGGAAGAGACAGGTACGTTAATAGTTAATAGCGTACTTCTTTTTCTTGCTTTCGTGGTATTCTTGCTAGTTACACTAGCCATCCTTACTGCGCTTCGATTGTGTGCGTACTGCTGCAATATTGTTAACGTGAGTCTTGTAAAACCTTCTTTTTACGTTTACTCTCGTGTTAAAAATCTGAATTCTTCTAGAGTTCCTGATCTTCTGGTATGACTAGTGTACTACTACCATCGATGGATCTGAGTCT
+
;>BB?BCCBBBCDCCAABBBBABBCCAABACB@CCEF=BB?B@AAAADCCACCCA@?@@CBBB@C@CCCABB@@>>99999'9?<>387(3??A@CCC?CB@AAAABC>BBBBBBCC@CBC>A=<<;<<::;<@@@@<@>>>A@@>>>A>>>;;:386?<>><>=BAAAAAA@@:>>AAA5?:=5:::::*::>>=4=;:9:9;=<=8::::,:///@7<78838@@@@@A<A<@@>>>@<AAA=A@@@A>>>===?@@@AA@@?<AAAA???<?>>>?B@:;;
@ATNG8:01191:04848
GATAGCACACGAGATCTCATCGTACTCATTCGTTTCGGAAGAGACAGGTACGTTAATAGTTAATAGCGTACTTCTTTTTCTTGCTTTCGTGGTATTCTTGCTAGTTACACTAGCCATCCTTACTGCGCTTCGATTGTGTGCGTACTGCTGCAATATTGTTAACGTGAGTCTTGTAAAACCTTCTTTTTACGTTTACTCTCGTGTTAAAAATCTGAATTCTTCTAGAGTTCCTGATCTTCTGGATATGAGTGACTCGTGCTACCATCGATGGATTCTGAGTCT
+
>>>CBBACCCCDDCCCBBCICCBBBCCAA=ABBB>CF@C@BCCCCBB?CCCBB@A?BBBB?B?B?@@BCBBB?AACAC1@B?BBBB>BCBB>AAC?BB598ABCD@CBAACBB?5;;>;?;?<==A>;;7;AAA8<<>>=<<AAAADA@@@A49:<8=?;@=@@?>>A>>>=>=>>>3><@:==DDD/9999949-----7<<A;<=<<,<///;383>>=C>>???A;>;>>>@A@7;;?=A=====>=@?@@BB==9;6616:::6377//+/977----
@ATNG8:01196:04863
GATGGTAGTATATCGCGTCGCTATCAGAAGATCAGGAACTCTAGAAGAATTCAGATTTTTAACACGAGAGTAAACGTAAAAAGAAGGTTTTACAAGACTCACGTTAACAATATTGCAGCAGTACGCACACAATCGAAGCGCAGTAAGGATGGCTAGTGTAACTAGCAAGAATACCACGAAAGCAAGAAAAAGAAGTACGCTATTAACTATTAACGTACCTGTCTCTTCCGAAACGAATGAGTACTATAGACTATCTGAGACTACCATCGATGGATCTGAGTCT
+
5ACC?CBCCECCCCCCCHHCCBCCCB@A@CCCBBC>B>BCDBBBC@BB@C@@@@@@?=?.?=AABCBBBAAAA<AABDGGF5BB@B@CFF=CICACBBBBDCAA?@AELACBB?BBBBBCCCCCCCCCAAB@DAAA?BBBBBBBB=B?C@@>@B@AABDC?CCCCCC?BB>@@A?BBCDG>BAA=:::::.;A<@@?????BB;><>>>?;><>ABBB@AA???BA?B?AA@<ABB?BBBBBBCCCB?AB?@@ABAAABBB@>>;>>>>BBB@C???BBCBBB
@ATNG8:01196:04867
GATGGTAGATACTCGCTGATACACCCAGAAGATCAGGAACTCTAGAAGAATTCAGATTTTTAACACGAGAGTAAACGTAAAAAGAAGGTTTTACAAGACTCACGTTAACAATATTGCAGCAGTACGCACACAATCGAAGCGCAGTAAGGATGGCTAGTGTAACTAGCAAGAATACCACGAAAGCAAGAAAAAGAAGTACGCTATTAACTATTAACGTACCTGTCTCTTCCGAAACGAATGAGTACTACTCTCAGAGACACACTACCATCGATGGATCTGAGTCT
+
BBAB>BDCCCBBCBCBDCCCAA@CD>DCC?CCBB@@=@>AABCCCB@BB?B>BBBBBBBB1B>BBBABBBC@@>6;<9:;;;*;B>C=BBB=CEIACCCCCCCCC?C@CC@CBC<??AACDBCCCDCDBBBC?CBBB=AABB@A@B>B?BCC@CBBCCCAA=ABCB@@>BC?878>AABCC=BA@<?>=>>1:><A766ABAAC;@;@@AA:>:>ABCB@CCA@@CB?C?CAC9AAC?CCAABBCBBBBBBBBBBBA@;>;@@>=<>@@>>>B@CBBBBBBBBB
@ATNG8:01204:04853
GATGGTAGCTCACGTACGTCACACGTACTCATTCGTTTCGGAAGAGACAGGTACGTTAATAGTTAATAGCGTACTTCTTTTTCTTGCTTTCGTGGTATTCTTGCTAGTTACACTAGCCATCCTTACTGCGCTTCGATTGTGTGCGTACTGCTGCAATATTGTTAACGTGAGTCTTGTAAAACCTTCTTTTTACGTTTACTCTCGTGTTAAAATCTGAATTCTTCTAGAGTTCCTGATCTTCTGGTAGAGCGTGCATATATCTACCATCGATGGATCTGAGTCT
+
<C@<9<ABB@;A;ACCBAADBBBDBCBBBCAA=ABBC=CC@C@CBBBCBB?@@@@@?A>??AA@E?BBBBBBBBB?BBBBB1AB?A>>>:?BBC?BBA>AA;???A>?<?BBBD???;?@@=A<@;;;B>>>;?@AD<>>>@@@@???AAA?>>>9==>=BB>D;>>>?>>>>=7<8888)8:@7;7@@@,:;7==4------97-/)///).555=2;28805??A?AA<A;AA=677-//=9==>8/////99;<:96;://*/668;::5:@===AA>>>
@ATNG8:01207:04830
GATGGTAGTATCTGCACACTCTGTCCAGAAGATCAGGAACTCTAGAAGAATTCAGATTTTTAACACGAGAGTAAACGTAAAAAGAAGGTTTTACAAGACTCACGTTAACAATATTGCAGCAGTACGCACACAATCGAAGCGCAGTAAGGATGGCTAGTGTAACTAGCAAGAATACCACGAAAGCATGAAAAAGAAGTACGCTATTAACTATTAACGTACCTGTCTCTTCCGAAACGAATGAGTACTACTCTCAGAGACACACTACCATCGATGGCATCTGAGTCT
+
;:@=;;69@;@CCA@A;;;;===;?7;BC@BBCDBB@B>@@CBB@A>AB>A;?@B99999'98@@BBB@@=000*0//////$/;5=:@>=0=6679BBCCBBAA=A=AC?AAB?BAAACBCCCBEHGCCED?B@@@<@DD??@BB?BACCC@CC;;:AAA=???ABB?BC>AAB?BB@<;5;8<<:::<<+795:9<;?B@@@7:47<7525;=;@AB@AABB??@<?<=DD:@AA=A@A@DAAAAC@?@AACCCA??>>><;;5;=::9/0+009999333::
@ATNG8:01208:04850
GATGGTAGCACGACACGACGATGTGTACTCATTCGTTTCGGAAGAGACAGGTACGTTAATAGTTAATAGCGTACTTCTTTTTCTTGCTTTCGTGGTATTCTTGCTAGTTACACTAGCCATCCTTACTGCGCTTCGATTGTGTGCGTACTGCTGCAATATTGTTAACGTGAGTCTTGTAAAACCTTCTTTTTACGTTTACTCTCGTGTTAAAAATCTGAATTCTTCTAGAGTTCCTGATCTTCTGGGTCTCTCTCTCACGCACTACCATCGATGGATCTGAGTCT
+
5D<<>ADCCCBBADCCFCDBBBDEGDCCCCCC?CDDD=@@@D?CCCCCCC?CCABA?C?CACB?B>@@BBBBBBB>BBBBB1BB?@>>=:>ABB?CCD?BB<@@BBBB>@CBCA@==;AAA:?;?<=<>?;;7;AAC9===>>>>>AAA>>===@:>A>:?=9=;AAA=AAA@@:>@>@>3>;C9>>AAA.>><<<.5/////=;:=8=<=<.=>>>B=B<@@<@?@>>>>=B;>=@@@A9<<AA:AA=?>>>??>>>>??<==@=:::???A<>>>BA???@@
@ATNG8:01210:04869
GATGGTAGGCGTGTGAGAGTCTGCCCAGAAGATCAGGAACTCTAGAAGAATTCAGATTTTTAACACGAGAGTAAACGTAAAAAGAAGGTTTTACAAGACTCACGTTAACAATATTGCAGCATTACGCACACAATCGAAGCGCAGTAAGGATGGCTAGTGTAACTAGCAAGAATACCACGAAAGCAAGAAAAAGAAGTACGCTATTAACTATTAACGTACCTGTCTCTTCCGAAACGAATGAGTACTATGTAGAGCTCTATACTAATCGATGGATCTGAGTCT
+
CBCB@CBC>CACBCGCCCCCCCBBH?BCDAGECC@?>@@BBCDCCC@@@=@=?>?77888):<B?BCBBCAAA>8>>99999(9?:??CBA0?AC>BA>:;A@>><>;?A=;:;:=>@BBAA<@=>>>A>>><@@>>;>@@?>@??4949<=8>AA@>@@@<ABAAA@>AB@BBB?BBB@>9>;;788877(8<7=AABBA>>=<A=>>>>:><A;::B=>>>>=>>8=:=CC;BBC@BBBB@AADEEFBCIBBABCBCCCCCC>@ACBBB>ABCBBBBBBB
@ATNG8:01212:04877
GATGGTAGACATATCGTACTCTCTGTACTCATTCGTTTCGGAAGAGACAGGTACGTTAATAGTTAATAGCGTACTTCTTTTTCTTGCTTTCGTGGTATTCTTGCTAGTTACACTAGCCATCCTTACTGCGCTTCGATTGTGTGCGTACTGCTGCAATATTGTTAACGTGAGTCTTGTAAAACCTTCTTTTTACGTTTACTCTCGTGTTAAAAATCTGAATTCTTCTAGAGTTCCTGATCTTCTGGTGAGATATGCATGATGCTACCATCGATGGATCTGAGTCT
+
;<CB?CCCCCBBBFBDGFJDECBBBCCCBBBB>AAAA>AC@C@BBBBBBB?BB?@@?B?CCBB@B?BBBBCCBBB?BCCCD3@>9=9//(/00/4;//*3>8557?@A<AABAAA=>=DCC8<:<==::<@@=A@??<????BBB??>>ACBE;;8;;;;>><A<@???AABCA;::;CB5@<@9<<===/>@===6=66///<99>=BBBB/@;;;@:>:==:=@@@>>><B=DA@>>>:>;@<>;;=A@@@@>???A===>@@9@??<>>A=DAA=>?AAA;
@ATNG8:01213:04870
GATGGTAGAGTACAGTGTAGTAGACCAGAAGATCAGGAACTCTAGAAGAATTCAGATTTTTAACACGAGAGTAAAACGTAAAAAGAAGGTTTTACAAGACTCACGTTAACAATATTGCAGCAGTTCGCACACAATCGAAGCGCAGTAAGGATGGCTAGTGTAACTAGCAAGAATACCACGAAAGCAAGAAAAAGAAGTACGCTATTAACTATTTAACGTACCTGTCTCCTTCCGAAATCGAATGAGTAACACATCGTCGTGTCGTGATCGATGGATCTGAGTCT
+
?::@;;56=:00<<<///:::<A9905957;;?ABB:B<?>A>>>@>A@>@;<>333;;;+@;@?4739<7////&////:::(99272999+99949::959944.47885:<@;@=<9=:6919EBABA>B?@>??666:<;:::486;33-3:899<<=6:8=8888>>84447::887.733,37777)794:4338;///16(/3333(349333948988//(/(/(.36'..44.4:8833-333855555//------//556;<:>>>666<554
@ATNG8:01165:04909
GATGGTAGCTATACGTATATCTATGTACTCATTCGTTTCGGAAGAGACAGGTACGTTAATAGTTAATAGCGTACTTCTTTTTCTTGCTTTCGTGGTATTCTTGCTAGTTACACTAGCCATCCTTACTGCGCTTCGATTGTGTGCGTACTTCTGCAATATTGTTAACGTGAGTCTTGTAAAACCTTCTTTTTACGTTTACTCTCGTGTTAAAAATCTGAATTCTTCTAGAGTTCCTGATCTTCTGGGTGTATCAGCGAGTATCTACCATCGATGGATCTGAGTCT
+
;EBB?@BDCCBBBCDDCECCCCBBBBCBCDA@?@CCC>CC?C@CBBBBBB?CCCCC?C<ABBC>B>BBCBBBBBB?AAAAA3AB?BCBB>BBBC?BBB?BB588BCDE?@A@ABB@@9>>A:>:=>>==<=><@AAA;A@@@A>>?AAA8<<>??<<<<;<;:;<AB<>>???@<??@A@6@=B:=>AAA/??9991966///<<;?;?@@@/?===@;?;>>=A???>>=<><@@A;;9///==6988@@@=>=@@@AAD>>>@<@>>>@@@=A==>@==///
@ATNG8:01165:04915
GATGGTAGCACGAGTCACTCATATCCAGAAGATCAGGAACTCTAGAAGAATTCAGATTTTTAACACGAGAGTAAACGTAAAAAGAAGGTTTTACAAGACTCACGTTAACAATATTGCAGCAGTACGCACACAATCGAAGCGCAGTAAGGATGGCTAGTGTAACTAGCAAGAATACCACGAAAGCAAGAAAAAGAAGTACGCTATTAACTATTAACGTACCTGTCTCTTCCGAAACGAATGAGTACGATGAGAGAGCTCTCTCTACCATCGATGGATCTGAGTCT
+
5BBB@DCCCCCCDDCCCCCCBBBBC@CCD?CCCCBB?B@CCC@@@C@CD?D@???;<?<?.??AC???CCCBBB;A=;;;;;*;B@A5;;;7<JDFDBCBCCCCB?B?BE?BBC?BBBBBBBBCBCCCCBBB?CCCC?BA@@AAAC>C?C??>?BBDCCCA?AABBCA?AB>B@B>AABBB>BBB?BDDCA/CD?A988ADAA@588:>>>1757AAAB@BCBBBCC?B?CCC=CCC=@@CCBBBBBBBBCABBAA>><?@AA::8:@@AADD<A>?@@AA:::
@ATNG8:01174:04880
GATGGTAGTATCTGTCTACGAGAGCCAGAAGATCAGGAACTCTAGAAGAATTCAGATTTTTAACACGAGAGTAAACGTAAAAAGAAGGTTTTACAAGACTCACGTTAACAATATTGCAGCAGTACGCACACAATCGAAGCGCAGTAAGGATGGCTAGTGTAACTAGCAATAATACCACGAAAGCAAGAAAAAGAAGTACGCTATTAACTATTAACGTACCTGTCTCTTCCGAAACGAATGAGTACTACTCTCATAGACACACTACCATCGATGGATCTGAGTCT
+
4444.4;;;4555;<=;A<=?>>BB@BCB>@C:99>7=6:::00/96;:59437333777$36;83448=:::A68744444$45.5.555&59<7;666655<=9=9=G?@AA@CBBBCCCAAAC;;9B@A=A@??;@???@A@@=A=A;;69>>:@<?A???@B:=6<B?9947:::==6<<<6;;;=>.=A=A@B>BA>8615698::+/)/90009@A@==<=:=:;;:<:==8=8=BB@AABBAAA===AABBB=@BA>:6:0//;8506///:989<:
@ATNG8:01175:04922
GATGGTAGAGAGAGCTCTCTCATCGTACTCATTCGTTTCGGAAGAGACAGGTACGTTAATAGTTAATAGCGTACTTCTTTTTCTTGCTTTCGTGGTACTCTTGCTAGTTACACTAGCCATCCTTACTGCGCTTCGATTGTGTGCGTACTGCTGCAATATTGTTAACGTGAGTCTTGTAAAACCTTCTTTTTACGTTTACTCTCGTGTTAAAAATCTGAATTCTTCTAGAGTTCCTGATCTTCTGGTATACACACTCGCTCGCTACCATCGATGGATCTGAGTCT
+
55A?=ABBAABBBBBABAB;;:CCD9<;BB;;7;CC>==C?B=A@@=@00,0>??;?D?BCAB?B?BBCBBAABB?BBBBB3BB?BCCC>BABB@BB@??F>??@BBB?BBCAAAAA<A?>:?=@@@@>>>@<@@@@<@@AA>>=@???A@@>>>:>=><@@<@<A???DA@??:>>?>>2>5:5;=<=<+<>666.7/////:::><=@@@,=///=5=3=>;?D>?>=>=B=AA>>>A8;<A=ABB:::AA>>=@==>AAAA=9=@AAA==:=@AAA>=>>>
@ATNG8:01177:04921
GATGGTATCGCACACATAGATACAGTACTCATTCGTTTCGGAAGAGACAGGTACGTTAATAGTTAATAGCGTACTTCTTTTTCTTGCTTTCGTGGTATTCTTGCTAGTTACACTAGCCATCCTTACTGCGCTTCGATTGTGTGCGTACTGCTGCAATATTGTTAACGTGAGTCTTGTAAAACCTTCTTTTTACGTTTACTCTCGTGTTAAAATCTGAACTCTTCTAGAGTTCCTGATCTTCTGGCTCTCGTAGACAGATACTACCATCGATGGATCTGAGTCT
+
5BBB?BAA;::CCDCECCDDBCBBBCBBBDCC@BCCC=CC@C@CCCBBBB@BDDCC?C@CCBA?B@CCCCCC@A@?AAAAA2AB?CBDD>CCBC@BCC@CA=ABBCCC@CDDDCCCC@CCC@C@CFFEABBC?BBBB>BCCCCBBBCBBBBBBBD@DBB>BB@C@BBBCCBBBC@CCCCC;C?C?BBBB@2@DBCC=CCFBBBBBAA5;;;.;CIAB?BBCC@CCDCBBD?B@BCCDCC=AAD@EA:99AA@CCCCBBBAABBC@AAAAABB?BBBCAAAABB
@ATNG8:01181:04901
GATGGTAGTATCTGCACACTCTGTCCAGAAGATCAGGAACTCTAGAAGAATTCAGATTTTTAACACGAGAGTAAACGTAAAAAGAAGGTTTTACAAGACTCACGTTAACAATATTGCAGCAGTACGCACACAATCGAAGCGCAGTAAGGATGGCTAGTGTAACTAGCAAGAATACCACGAAAGCAAGAAAAAGAAGTACGCTATTAACTATTAACGTACCTGTCTCTTCCGAAACGAATGAGTACGAGAGAGCACACGTGTCTACCATCGATGGATCTGAGTCT
+
5A@<=CBCBBCBAB@BBGCCCCCDDACCC?CBBB:;6:;@@C@A?C@BC?D?:9:::999(:;AABBCBBA:99+8>;;;;;';?<?5;::49AC@BBBCDDCCB@C@CC?CCC@CDBBBBCCDCCCBBBBD@CBBB>AAAA@AAB>C@CAB?ACCCCCCC?CBBBCB>BB=AA@9>>@@@8AAA>BCCCD3DC?BAA>AAC@?<=<>>AA7:59AA?@=@A@ACAA?B?BCB?CCC>AACAAADBAAAB>>>BBBBACCC@@@@<@:;;AAC=;;;>A@@;<;
@ATNG8:01181:04910
GATGGTAGAGAGACTGTAGCGCACCCAGAAGATCAGGAACTCTAGAAGAATTTCAGATTTTTAACACGAGAGTAAACGTAAAAAGAAGGTTTTACAAGACTCACGTTAACAATATTGCAGCAGTACGCACACAATCGAAGCGCAGTAAGGATGGCTAGTGTAACTAGCAAGAATACCACGAAAAGCAAGAAAAAGAAGTACGCTATTAACTATTAACGTACCTGTCTCTTCCGAAACGAATGAGTACTATGTAGAGCTCTATACTAATCGATGGATCTGAGTCT
+
CCCC@CCCBBBBGEBCBCCCABBBB=BCC?BCDDDD>A?ABBBCBB?BB>BB>BBBBBBBB2B?BCBBBBCCCCD>CA:;;;;*;C>C=BBA9CEFACCCCDDCCC?C?CC?BBB=@@BBCCBBBBBDCCAAA?CCCC=BABBBBBB>A=A::7:ACBBADC@CAAACE?BB?BDC8<<9899*9>><A@GDD/BB<A;;;@@@AB7;8<AAE<?;?ACCC?CAAAABB?B?BBB=BCC?BBBBBBBBBB@B??>?>AAAAA==<@<BBA??><ABCAA?@@@@
@ATNG8:01187:04885
GATGGTAGCATCATGCATATCTCACCAGAAGATCAGGAACTCTAGAAGGATTCAGATTTTTAACACGAGAGTAAACGTAAAAAGAAGGTTTTACAAGACTCACGTTAACAATATTGCAGCAGTACGCACACAATCGAAGCGCAGTAAGGATGGCTAGTGTAACTAGCAAGAATACCACGAAAGCAAGAAAAAGAAGTACGCTATTAACTATTAACGTACCTGTCTCTTCCGAAACGAATGAGTACGTGTGCGACGTGTCTCCTACCATCGATGGATCTGAGTCT
+
5@@B?;66?DECCCCCBBBBBCCCC?CCH??@??@>7<:>BBBBBB?B?BB=A?A9999:$339;;B@AABCBA8??;;;;;$44.4.555&5<<:==?CCB@BB6;6;;6;CC>BCA;;;CBCFDBBCBBB>A@@A>BABCCCCB?B>A;;8;BCCCBBC?CBCAAA?BF?ABA=AAAAB=BBB?BBBBB3AA>A:::A<=<=1816<<=;@<@ACFF@DA@@BBB6:8:AA;@BB@???B>>>>><BBB@B===<=C;;4;76/58666AA>>;;;@@A:;;
@ATNG8:01188:04898
GATGGTAGTGCGTGAGAGAGAGACCCAGAAGATCAGGAACTCTAGAAGAATTCAGATTTTTAACACGAGAGTAAACGTAAAAAGAAGGTTTTACAAGACTCACGTTAACAATATTGCAGCAGTACGCACACAATCGAAGCGCAGTAAGGATGGCTAGTGTAACTAGCAAGAATACCACGAAAGCAAGAAAAAGAAGTACGCTATTAACTATTAACGTACCTGTCTCTTCCGAAACGAATGAGACACACTCTCATATGACACTACCATCGATGGATCTGAGTCT
+
;;557<<<<<AB:;6B@<ABBB;;;4;CC@CBBDBB@C@CCBBBBB?BB@C@AA@?????1??BDBBBDCC>?=8=9;;???,9:242955&5;;8=CECCCCDD@B?BC@CDD?@?@DDDDBBBCCCCBCC@CCBB@BBBABCBA>B>A@@=@BCBBBCB?BBBBCC@AA=@@@99:ADD=AAA>A@BBB3BC?CA@AB?>;:3:3;=>A9=:=?BAB>B@;;;@@:=>@@@=@AA<??BBCBCBCBBAAABBCAA>A>>>AA=A?@@AAA==;;;CBB;;;
@ATNG8:01193:04893
GATGGTAGCGCACACATAGATACAGTACTCATTCGTTTCGGAAGAGACAGGTACGTTAATAGTTAATAGCGTACTTCTTTTTCTTGCTTTCGTGGTATTCTTGCTAGTTACACTAGCCATCCTTACTGCGCTTCGATTGTGTGCGTACTGCTGCAATACTGTTAACGTGAGTCTCGTAAAACCTTCTTTTTACGTTTACTCTCGTGTTAAAAATCTGAATTCTTCTAGAGTTCCTGATCTTCTGGAGATATCATCAGCGAGCTACCATCGATGGATCTGAGTCT
+
:99:39:?@ABBCECCBCCGCC;;:CCCCBBD?CDDD?CC@C@CGICCBB@CDIBB?B@CCCB;;7;CBBBCCCC@@@@@?,@A=AACC>@A@C?C<;5;@5;;CEDI?BBCGFBBB@CBE@C?CCEDAAAB?B@@@>BCCCCCCCCCBBCCCCDABBCBBD?A=@C@;;;A@@?@=???7?;@;;;;;;*;@DCD<@?CCABBAAA<AEEE1999?@;B=BD=AABBB;;7:@A@@B@A=@BC@BCCC;<;AFDC@@@B;;:>@=@999B@?<?999B???CB
@ATNG8:01195:04916
GATGGTAGGCGACATACATACGCGCCAGAAGATCAGGAACTCTAGAAGAATTCAGATTTTTAACACGAGAGTAAACGTAAAAAGAAGGTTTTACAAGACTCACGTTAACAATATTGCAGCAGTACGCACACAATCGAAGCGCAGTAAGGATGCTAGTGTAACTAGCAAGAATACCACGAAAGCAAGAAAAAGAAGTACGCTATTAACCTATTAACGTACCTGTCTCTTCCGAAACGAATGAGTACTGCGTCTCACTCTCGCCTAATCGATGGATCTGAGTCT
+
:8886:9@7:;;;=BCCBBA@@=95.59<6595999.46595<<<?;AA9=9=@AABBCB2D?BAAEB@@;=@B766>>>=>+>>694999'55:49555444::5:9<<9=AA:>::79944555<;;;>@;@999;@??:;9BD>CAB;;6B???B=A=??>>>>9?A;?@</3388817736>???@1??;?777B=9774;+/)/89(-*-800/6:7/55;:59-4380833-39889::??A?B??;<>>:;;<<9<<<>77773-3733:::;<8
@ATNG8:01198:04889
GATGGTAGGCGAGAGTGAGACGCAGTACTCATTCGTTTCGGAAGAGACAGGTACGTTAATAGTTAATAGCGTACTTCTTTTTCTTGCTTTCGTGGTATTCTTGCTAGTTACACTAGCCATCCTTACTGCGCTTCGATTGTGTGCGTACTGCTGCAATATTGTTAACGTGAGTCTTGTAAAACCTTCTTTTTACGTTTACTCTCGTGTTAAAAATCTGAATTCTTCTAGAGTTCCTGATCTTCTGGTGAGATATGCATGATGCTACCATCGATGGATCTGAGTCT
+
BABC?CCC@CCDCCBCDDECBBBCCCCCCCBB?CBBB>AB@C@BABCCBA@BCCAA=A@BBBA?B>BBBAAABBB>BBBBB1BB?BAAA=ABCC?ABC?BB>779ACC?BAA?AA>>9>??;?:????A>>>;??<<8<<<<<=>@AAB>@@:8::?<;6<<6<8=???@@@==9=>AAA5A=A<====<+=>:::.776///<::=:>>>=.:<;<<6<6::3:=;====;@9=>?==>7;;A>AAAA>>>?>>>AA@==<=<<8>>@?@@@=A@@@A:::AA
@ATNG8:01203:04916
GATGGTAGCTCTGCTCTGACTCTCGTACTCATTCGTTTCGGAAGAGACAGGTACGTTAATAGTTAATAGCGTACTTCTTTTTCTTGCTTTCGTGGTATTCTTGCTAGTTACACTAGCCATCCTTACTGCGCTTCGATTGTGTGCGTACTGCTGCAATATTGTTAACGTGAGTCTTGTAAAACCTTCTTTTTACGTTTACTCTCGTGTTAAAAATCTGAATTCTTCTAGAGTTCCTGATCTTCTGGGCTGGCTGATATGCGCTACCATCGATGGATCTGAGTCT
+
6;CC@CBDDDCCCCCDDCCBCCCCBCCCCCBB?ACDE=CB@B@CCCCCCCAECCBB@B@BBBBAF@BBBCCCCBB@CCDDD1B@?ACCE>BBCC?AAA?@C@AA@BCE@DCCCCCCC?BAB@D@BBBD@@@B?CBBB=@@BBBBBBC@@@BBBBB@CCC@DC@C?CABBCDCDCADCCCC<B=A=;;:::*:CCCJ?BCCCDCCBBB@BBBB2BBBCC@B?BB?BBCBBAA?A?BBBBBC?AABC>BGC@DBBBBBDDDCBBBA>A@@@BCB?BBBBBCBBBB
@ATNG8:01204:04910
GATGGTAGCACGACACGACGATGTGTACTCATTCGTTTCGGAAGAGACAGGTACGTTAATAGTTAATAGCGTACTTCTTTTTCTTGCTTTCGTGGTATTCTTGCTAGTTACACTAGCCATCCTTACTGCGCTTCGATTGTGTGCGTACTGCTGCAATATTGTTAACGTGAGTCTTGTAAAACCTTCTTTTTACGTTTACTCTCGTGTAAAAATCTGAATTCTTCTAGAGTTCCTGATCTTCTGGATAGCGACGCGATATACTACCATCGATGGATCTGAGTCT
+
5>BB?CCCBBBCCCCCCCCAAABBCCCCCDBB@BCCF>CC>A>ACCCCA@>BBCBB?B?CBBC?C?A??ACCC><9?@@?@2A@?ABBB>B?>??BBA?BB<??BBBB?BBBBCC??:>>>9>9>>>>;;;?;?AAC8<<<??>===AAA?<<<>:>>>7==;A;@<>>A?>>>9@@@DD5A;?<>>>>>.>@9990567///99;CABAB/A>>>?<?<@@=A@@>??>9>=BD>>>?:>>@<AAAAAA===>>>>???>>>@;A;99>>C;?=;<<?>===
@ATNG8:01205:04899
GATGGTAGCTATACGTATATCTATGCTACTCATTCTTTCGGAAGAAGACAGGTACGTTTAATAGTTAATAGCGTAACTTCTTTTTCTTGCTTTCGTGGTATTCTTGCTAGTTACACTAGCCATCCTTACTGCGCTTCGATTGTGTGCGTACTGCTGCAATATTGTTAACGTGAGTCTTGATAAAACCTTCTTTTTACGTTTACTCTCGTGTTAAAAATCTGATTTCTTCTAGAGTTCCTGATCTTCTGGTAGAGCGTGCATATATCTACACTCGATGGATCTGAGTCT
+
79AA<AAB@A;BBCCCCBB@>:;70////9;44.4<<1::7;.55.599;<8;;999:)5.555=:@:><:>>0/+/9388888'-/)/9992:BBB>A@B@AA=????8958ABBBCCC@ABA=@=ABBBB?@;=A@@@;>>A>;;;===A=>988:<AAA<@@<@;@@AA:::<@5///777-76;6;?BBA.==>>>6>?==>>>>>>8=>==.=;;;AAE9>=:=C@;;8818:A?>99@,//95::>>?@898=B=>>@A;77://///77:5;888?@>;<6
@ATNG8:01211:04887
GATGGTAGTATAGAGCTCTACATTACTCATTCGTTTCGGAAGAGACAGGTACGTTAATAGTTAATAGCGTACTTCTTTTTCTCGCTTTCGTGGTATTCTTGCTAGTTACACTAGCCATCCTTACTGCGCTTCGATTGTGTGCGTACTGCTGCAATATTGTTAACGTGAGTCTTGTAAAACCTTCTTTTTACGTTTACTCTCGTGTTAAAAATCTGAATTCTTCTAGAGTTCCTGATCTTCTGGGCTGCGCTGATATGCGCTACCATCGATGGATCTGAGTCT
+
;:;;7;;<C=BCCCDABA>>>?C:CBDCCC@@@@E=AA>A?B?>>ABB>BCBBA@C9;;9C?B@BDCCBBBBC@BBBCC2?==@999,8?==8@>>9?B?BBBD@?>?CCBBBBB?AAA=A?@@;??=>?;@===7;;>>?>>>AAA>>;;;@:;::;::5:<:;<A@@@AA7::>=>1>;@;>:===,;;///)//55988<<>98>>@,@///=061;@>>>>@@@@<><??>>==::<=>6=///@:9:>>>;;;ABBCB=@@AAA>><>@@@@A@@@@
@ATNG8:01213:04929
GATGGTAGAGAGAGCTCTCTCATCGTACTCATTCGTTTCGGAAGAGACAGGTACGTTAATAGTTAATAGCGTACTTCTTTTTCTTGCTTTTCGTGGTATTCTTGCTAGTTTACACTAGCCATCCTTACTGCGCTTCGATTGTGTGCGTACTGCTGCAATATTGTTATCGTGAGTCTTTGTAAAACCTTCTTTTTACGTTTAACTCTCGTGTTAAAAATCTTGAATTCTTCTAGAGTTCCTGATCTTCTGGATACACTCATGTGCACCTACATCGACTGGATCTGAGTCT
+
;>>@;===CCAAAB@;;;>>>>=>;666>>=A>:59;::99>5699@??@<@A@@@<A394;;7;8<A@888::<7BBCCC187173333&39993:8848?9====9:9)8==<:7:9;:;;=@<AA=986777;>>>:>@>777::588<95553(/.-(-4(..7663556222'227;;.;6:-22==>*:9.//(//58//.9857-5555$57718=;A<==:=>>@@@@<>;>@@@BA=???<AA??;;<AA;;;===:67333=333669-3///779>>=
@ATNG8:01166:04951
GATGGTAGTGTCATATGAGAGTGTGTACTCATTCGTTTCGGAAGAGACAGGTACGTTAATAGTTAATAGCGTACTTCTTTTTCTTGCTTTCGTGGTATTCTTGCTAGTTACACTAGCCATCCTTACTGCGCTTCGATTGTGTGCGTACTGCTGCAATATTGTTAACGTGAGTCTTGTAAAACCTTCTTTTTACGTTTACTCTCGTGTTAAAAATCTGAATTCTTCTAGAGTTCCTGATCTTCTGGAGATATCATCAGCGAGCTACCATCGATGGATCTGAGTCT
+
<BEC?CCCCCCBBBECCCCCCBBBCCDCCC??>@CCD<@@?C?CDEEDCC?CBBBC?C?CCCA>D?CCCCAAACC@BBBBB1BC?BBCD=BBBB?BA@=@B;A@ACCDDDGEBECCC?BBB@D?CCCCCBBB@CBCC@CCCCCCCCBBDCCCBBC@BBB?BC@C@BABABBCCC@CBBCB9@=A;9:9:9*9D@AB>BBCBCCCCBB?BDFF5C@@AE@C@CC@CCCCCAA<A@FEBBBB?BACACCBBBCBBBCCCCCAAACAA>BA@@CBC@CBBCCCCAAA
@ATNG8:01169:04939
GATGGTAGAGTACAGTGTAGTAGACCAGAAGATCAGGAACTCTAGAAGAATTCAGATTTTTAACACGAGAGTAAACGTAAAAAGAAGGTTTTACAAGACTCACGTTAACAATATTGCAGCAGTACGCACACAATCGATGCGCAGTAAGGATGGCTAGTGTAACTAGCAAGAATACCTCGAAAGCAAGAAAAAGAAGTACGCTATTAACTATTAACGTACCTGTCTCTTCCGAAACGAATGAGTACGAGAGAGCACACGTGTCTACCATCGATGGATCTGAGTCT
+
89@;7;>CBBBCCCCCCCDDCCCDC?CCC@BBBB;;7:=BBCCBBB?B@<@<00/?????0?5=:=BA>>=:::,38:<==>+66269==>2<<@=AA@?@@CCD@EACC?CBB;;;CE;;;C;;;BB??;D@CCAA@C???BBBB?A>@::69A???BBB@CBBBBB@BA>A??:?@@>>;<7718BHGD/?@;@;;<B@@>A5;188::1818@@;;7:A@@@@?::6344(38829<<=<<?899ABBBBBAAABB@@@@00*0=:776>8<<<?887:65
@ATNG8:01169:04943
GATGGTAGATACTCGCTGGACACCCAGAGATCAGGAACTCTAGAAGAATTCAGATTTTTAACACGAGAGTAAACGTAAAAAGAAGGTTTTACAAGACTCACGTTAACAATATTGCAGCAGTACGCACACAATCGAAGCGCAGTAAGGATGGCTAGTGTAACTAGCAAGAATACCACGAAAGCAAGAAAAAAGAAGTACGCTATTAACTATTAACGTACCTGTCTCTTCCGAAACGAATGAGTACACACTCTCATATGACACTACCATCGATGGATCTGAGTCT
+
A==D@BBBBBBCFABBEC?BDBBB=BCA@@@B;<7;;A@DCCCC@CC@D?BAAACEDE3B?BCBBBAA@@@@;??>==@>,@A=A5;;;.;AB@CCCCBDDCC@C@BB@BBB7;:ABCCCCBCCCCBCBC?BAAA=ABBAAAAA<A>AAA?ACFCCBCD?BDCDBA>:94:??=AA>??8===:9999:9%9>:>>>>@>;99+/)/998(/,/=AAB@CCBAC??8<9<<=8>@@=ABBBCCCCBBBAA><;;@@BBACBDBB@BBBBBBC?BABBA>>>C>
@ATNG8:01177:04968
GATGGTAGCGCATATCAGCGCAGCCCAGAAGATCAGGAAACTCTAGAAGAATTCAGATTTTTAACACGAGAGTAAACGTAAAAAGAAGGTTTTACATGACTCACGTTAACAATATTGCAGCAGTACGCACACAATCGAAGCGCAGTAAGGATGGCTAGTGTAACTAGCAAGAATACCACGAAAGCAAGAAAAAGAAGTACGCTATTAACTATTAACGTACCTGTCTCTTCCGAAACGAATGAGTACCTCTCAGACGCTCGTCCTACCATCGATGGATCTGAGTCT
+
@<==8=666====>?>=?5959555)5996<><:::.49)5@<@;//)//)/)//744444$5799;<;;<>>>@45544444$4949.555&555;53334889904.4:5::>:=;<<00/9/-/:///9;7/5667;;>>@@>>9A=9:;2:>=9?==@7@@989A=@?>??;8<8733(39?/74BBA.<828833388::67,2222,2,22>6616@:::55058<>>8;;;8@@@@<==8;;=977;89;;;9981733,3973332+2588222666
@ATNG8:01178:04934
GATGGTAGTACATGATAGACGACACCAGAAGATCAGGAACTCTAGAAGAATTCAGATTTTTAACACGAGAGTAAACGTAAAAAGAAGGTTTTACAAGACTCACGTTAACAATATTGCAGCAGTACGCACACAATCGAAGCGCAGTAAGGATGGCTAGTGTAACTAGCAAGAATACCACGAAAGCAAGAAAAAGAAGTACGCTATTAACTATTAACGTACCTGTCTCTTCCGAAACGAATGAGTACGAGAGTCAGAGCAGAGCTACCATCGATGGATCTGAGTCT
+
7>?<:?E>C=>?DDCBCBCCCCBBB@BAB?@B<;;;:=9=>BBCCD?BA?C?AA<<@<A@1BACCCCGCBBCCC<BB@@?@@0@C@D@CCC;CCCABICBBBCCC@C@::;;CC?BBBBBCBBCBBBCCCDDABBBB>B;;;CCCC@C@CBB@BCCCBBCC@CBBCCCA?@=?CC>@@?CC<???@BACCC2BB?BF??@CABA=?<?CBA3838@A@@:;;CBBBB>A=;;;0:?=;>?@AABBAABBBBBBBBBB???BBBBC@CBBAA?D@DBBBDAB@??
@ATNG8:01181:04943
GATGGTAGTAGTACACTAGTCATACCATAAGATCAGGAACTCTAGAAGAATTCAGATTTTTAACACGAGAGTAAACGTAAAAAGAAGGTTTTACAAGACTCACGTTAACAATATTGCAGCAGTACGCACACAATCGAAGCGCAGTAAGGATGGCTAGTGTAACTAGCAAGAATACCACGAAAGCAAGAAAAAGAAGTACGCTATTAACTATTAACGTACCTGTCTCTTCCGAAACGAATGAGTACGTGTGACGTACGTGAGCTACCATCGATGGATCTGAGTCT
+
B>;A>@CDDCDBB>CDCCCBBBBBB@CCC@CCCCCC?B>BBBBBCC?BB89::BBBBCCD3F@ECB@@?CBBDD>BAAACCD3BC?C=AAA5ABB@CBBBBBCCA1618=:>?@;??>>>A;:;AABAAAAC;AAAA7;;?DDBA@=D=A@B?BEBBBB?>;;@@@BE?BB?BCE=AA??<3=8817AA>A/;;8;A@@@@@@@594:<<=;@=A?>>=<@@:;;>=<A=AAA:ABB?@@@@000@000@>?BBBCCCC988A>>:>;;;>CB=B;;;@>?>@>
@ATNG8:01181:04975
GATGGTAGCATCATGCATATCTCACCAGAATATCAGGAACTCTAGAAGAATTCAGATTTTTAACACGAGAGTAAACGTAAAAAGAAGGTTTTACAAGACTCACGTTAACAATATTGCAGCAGTACGCACACAATCGAAGCGCAGTAAGGATGGCTAGTGTAACTAGCAAGAATACCACGAAAGCAAGAAAAAGAAGTACGCTATTAACTATTAACGTACCTGTCTCTTCCGAAACGAATGAGTACGATGAGAGAGCTCTCTCTACCATCGATGGATCTGAGTCT
+
,622,55//4::<666;>>555544.49;.56;==<9C0544444;7<A=A?@BBBBCBB+=6::<<888;;==3:::>===,=?;?2555&5;;5;;;;<<<;@=@@BC@EBB?BBAABBBB;;;CB@A;;5;?:;49=:::;47194=9945=<<?;?@;@?BBBC@BB=AA@8@?@@@;AAA>AABAA3BA>AAAAA??;>1818>==1818=@;<5<A@@@??<>648834??<@@CD>>>???@A?===9998/;666//(//.5;CC;>>>=765///
@ATNG8:01182:04936
GATGGTAGCATCATGCATATCTCACCAGAAGATCAGGTACTCTAGAAGAATTCAGATTTTTAACACGAGAGTAAACGTAAAAAGAAGGTTTTACAAGACTCACGTTAACAATATTGCAGCAGTACGCACACAATCGAAGCGCAGTAAGGATGGCTAGTGTAACTAGCAAGAATACCACGAAAGCAAGAAAAAGAAGTACGCTATTAACTATTAACGTACCTGTCTCTTCCGAAACGGAATGAGTACAGAGAGTACGATATGTCTACCATCGATGGATCTGAGTCT
+
45557<<<<;?;BAA;BAA@BA@AA8<<<8<;??A@=<<B:::::;7:;08,7;445>=>+>7;><99596>>?6?<;;???+>C:;=<GE=CCC@CAAAABB@@?@@DC@BBC?BBB?@@BBBCBBBCCCD@CDCC;;;BBCDCD@CAC;;<=IIDDCBBACCBBCC@BD?BBB@B???C;@994:=???1?C?BA@@DDCAB=A>@@?A1618>BBB?BBBAAAA=@;@@@;@C?C?BABCBBBBBBBBBBBAAABBB@?=@00,0@@@A?A=ADB@@A;;;>
@ATNG8:01186:04934
GATGGTAGTCTCAGATAGTCTATAGTACTCATTCGTTTCGGAAGAGACAGGTTACGTTAATAGTTAATAGCGTACTTCTTTTTCTTTGCTTTCGTGGTATTCTTGCTAGTTACACTAGCCATCCTTACTGCGCTCCGATTGTGTGCGTACTGCTTGCAATATTGTTAACGTGAAGTCTTGTAAAACCTTCTTTTTACGTTTACTCTCGTGTTAAAAATCTGAATTCTTCTAGAGTTCCTGATCTTCTGGGATGTGTGCGCAGTGCCTACCATCGATGGATCTGAGTCT
+
:@9506=AB>BBBB;;5?555<;599B;94445456?6>>7;7;;97777)/)/77727)444424044<555::<055<<<'333(38;;244666998388,---8-516<??<AAC?@?D?C@CCBBBBAAA@DCC@CCCCAAA0.....,*,683---+/95:384///)/:;;4566<<+:5;455555$55;;<)65555699<;.5555$444597<5;;;?@>BB=@;?;>>=A@A?ACFE?:;;@@@@A?@@AAAA?B@@<@@@@AAB>ABBAAACBBB
@ATNG8:01187:04931
GATGGTAGGACGAGCGTCTGAGTGGTACTCATTCTGTTTCGGAAGAGACAGGTACGATTAATAGTTTAATAGCGTACTTTCTTTTTCTTGCTTTCTTGGTATTCTTGCTAGTTACACTAGCCATCCTTACTGCGCTTCGATTGTGTGCGTACTGCTGCAAATATTGTTAACGTGAGTCTTTAAAACCTTCTTTTTACGTTTACTCTCGTGTTAAAAATCTGAATTCTTCTAGAGTTCCTGACTTCTGGGTGCGCTACAGTCTCTCTACCATCGATGGATCTGAGTCT
+
:B;;.499.45;=5;5<:::<==;7555=9>?:?BBCD8@<:B?>@A@00/6;?9--03>5////6.633338833333(37777)8;7====733.337771//(///9:;8=8889555,222-25;@<>><77/55561<<<<::9///::::;89805557<>7<5?:>=>566<D>DDD7B9>299999(999;@7====AA==@<.5555$9>>AA=@=>>:>?BBCCB@C@CCAB@>A;;;0;;ABDECBCBBBBB;;;;;6;;;;BBB=AACBBBCBBB
@ATNG8:01192:04954
GATGGTAGCACGAGTCACTCATATCCAGAAGATCAGGAACTCTAGAAGAATTCAGATTTTTAACACGAGAGTAAACGTAAAAAGAAGGTTTTACAAGACTCACGTTAACAATATTGCAGCAGTACGCACACAATCGAAGCGCAGTAAGGATGGCTAGTGTAACTAGCAAGAATACCACGAAAGCAAGAAAAAGAAGTACGCTATTAACTATTAACGTACCTGTCTCTTCCGAAACGAATGAGTACTATGTAGAGCTCTATACTACCATCGATGGATCTGAGTCT
+
6BBBACDCCCBBBCCDCCCCBBBBB@DDC=BCCCCC?C>BBCCCBC?CD?C?BBA?????1??BBAAAAAAAAC<@?:;;;:*:?=@<@@@9AFJBCBCCCCDCD?C?CC?BAB=ABAACCCCEBDDABBCC?CCCC?BBBBAAAB<@<@??>?CCCDCDA?AABBBB?BA<>>>=AABBB?BBA?A@@AA2AB?C=<<DAAAA;=:<<A?5:6:AAAC?BBBBBBB@B?BBC=CCC?AABCBBBBBBBBBBB@@@@@@@@AA::7:@@>>>C@B@AAB>>>BB
@ATNG8:01193:04962
GATGGTAGTATCTGCACACTCTGTCCAGAAGATCAGGAACTCTAGAAGAATTCAGATTTTTAACACGAGAGTAAACGTAAAATAAGGTTTACAAGACTCACGTTAACAATATTGCAGCAGTACGCACACAATCGAAGCGCAGTAAGGATGGCTAGTGTAACTAGCAAGAATACCACGAAAGCAAGAAAAAAGAAGTACGCTATTAACTATTACGTACCTGTCTCTTCCGAAACGAATGAGTACGAGAGAGCACACGTGTCTACATCGATGGATCTGAGTCT
+
<<>>:>C<<<55555;;D@BBC>;;7569<99:@>>9>:>>>@@?@;@@=?;?@995;;;+?8>@883337333(384444&4;7;.55)59<7666>>?<=<5>545.49:7<<>;<666A@CC@<<=?000//6:87//4982985558=<:??B=B>CAA@AA87/)/66(//888/8671333333#3749782223..).655//(.258887<:88834046:==254:288;333:333::::::::444;;87755...333.5655555222
@ATNG8:01194:04973
GATGGTAGCTATACGTATATCTATGTACTCATTCGTTTCGGAAGAGACAGGTACGTTAATAGTTAATAGCGTACTTCTTTTTCTTGCTTTCGTGGTATTCTTGCTAGTTACACTAGCCATCCTTACTGCGCTTCGATTGTGTGCGTACTGCTGCAATATTGTTAACGTGAGTCTTGTAAAACCTTCTTTTTACGTTTACTCTCGTGTTAAAAATCTGAATTCTTCTAGAGTTCCTGATCTTCTGGTAGAGCGTGCATATATCTACCATCGATGGATCTGAGTCT
+
5<>>:>>>>>??DCBBBCCCCCCBBBCBBB:9::CBC=BB?B@CBBCBAB@CCBBB?B@CDCC?B@CCBAAABAB>AAABA3AB:>??>3?@@A>ACC??>7:9AABF@CBAABBB?8>>?=A<AAAA<;;;9@A@@8;:A@@??A>==@@ACAA<;<;=@A<@<@AA@@==>B=@@@A?1;6:478776(8=788)8:>:;;===>4:::;+9;;:>;?8==8=A>>;;;9==;;;>>?9==B=@@@@??=>>>>>AAAAA?==:=:::=>=<@@;;;A@@@A
@ATNG8:01196:04977
GATGGTAGTACATGATAGACGACACCAGAAGATCAGGAACTCTAGAAGAATTCAGATTTTTAACACGAGAGTAAACGTAAAAAGAAGGTTTTACAAGACTCACGTTAACAATATTGCAGCAGTACGCACACAATCAAGCGCAGTAAGGATGGCTAGTGTAACTAGCAAGAATACCACGAAAGCAGAAAAAGAAGTAGCGCTATTAAACTATTAACGTACCTGTCTCTTCCGAAACGAATGAGTACGTGTGCGACGTGTCTCCTACCATCGATGGATCTGAGTCT
+
5:::7<<565=565995555;=<<=:CBB;A;656=:=;@<<<<<<333-3-38999;;9(99;696666666=1::99444$4:7;2955&5994;995@<<.-(-3--(-79477:555::==>665;=A290/)///77:/4.5577759/////;;5:9////5//)333-49;:;2////6666'67066/////398(//(//..(.(.679:599444446<5::<3:33-3338887;888::<<:34488<B>>>>77/88.//38:/5566225
@ATNG8:01199:04969
GATGGTAGCAGACGTGACAGAGCGCCAGAAGATCAGGAACTCTAGAAGAATTCAGATTTTTAACACGAGAGTAAACGTAAAAAGAAGGTTTTACAAGACTCACGTTAACAATATTGCAGCAGTACGCACACAATCGAAGCGCAGTAAGGATGGCTAGTGTAACTAGCAAGAATACCACGAAAGCAAGAAAAAAGAAGTACGCTATTAACTATTAACGTACCTGTCTCTTCCGAAACGAATGAGTACAGAGAGTACGATATGTCTACCATCGATGGATCTGAGTCT
+
;BA@@BCCCDDDCABBCCCCCCBBB@CCC@B@@B9:;:@CCCAAAB?BD7898BBBBBBB3B?BBBBBBCBBBC<BBBCEGH5AB=@<@AB7AFF@BBBBCCB;;;:@DD@BBB@CCBBCCCCCCCCCCDDD?CC@?>@A@@CCAA>BAEAB?BCBBDCCC?AAABCC@AA>ABB?AA???8;;;88999::%:@>A??@DA?=>1816;>?8=:=ABAA>AB@@@BB?D?BBB=BBB>AAABCCCCCAAAAAABBCCBBBBB>;;7=AA<>=>:>BACB@@==>
@ATNG8:01199:04977
GATGGTAGAGTACAGTGTAGTAGACCAGAAGATCAGGAACTCTAGAAGAATTCAGATTTTTAACACGAGAGTAAACGTAAAAAGAAGGTTTTACAAGACTCACGTTAACAATATTGCAGCAGTACGCACACAATCGAAGCGCAGTAAGGATGGCTAGTGTAACTAGCAAGAATACCACGAAAGCAAGAAAAAGAAGTACGCTATTAACTATTAACGTACCTGTCTCTTCCGAAACGAATGAGTACGTGTGACGTACGTGAGCTACCATCGATGGATCTGAGTCT
+
CCBB?ADBBBDCCCCBCCBBBCDDC?CCC=BBDBBB?A>@@DACCC@BB<>=?@@@BBBB3B@CCCCBAAACCC;CBBBBBB2BB?C7;;;6;BC>CCBCCCCCA>B@BB@ACD?BBB?@AGHCBBCCCDCC?CCCC<@@BBBBBB>C?CBB@AAACCCBB?BBBBBB@>><?BB?BB???:>>?;9:::9(9@;A:98A>==A=@;>>??1818>BAA>AC@??AA?C@BBA;A::59ABBCCBABCHEBB:::BBBACBCBBB@BBBBCDE?BBAAABB>??
@ATNG8:01202:04958
GATGGTAGGCGAGAGTGAGACGCAGTACTCATTCTTTTCGGAAGAGACAGGTACGTTAATAGTTAATATCGTACTTCTTTTTCTTGCTTTCGTGGTATTCTTGCTAGTTACACTAGCCATCCTTACTGCGCTTCGATTGTGTGCGTACTGCTGCAATATTGTTAACGTGAGTCTTGTAAAACCTTCTTTTTACGTTTACTCTCGTGTTAAAAAATCTGAATTCTTCTAGAGTTCCTGATCTTCTGGTGTCGTCTATCATGTACTACCATCGATGGATCTGAGTCT
+
BCCC@CBC?BB@@AA9AAAA0//::<ACBBBA>AAAA:BB?BABBBCCCCACCCCC@B?BCDD@D?CB?@@BABA>@@@@@0?E=A@??5?AA@?BCB?BB5::ABKF?AACBBBBB>AAB@B@BBBBBBBB?BCBB:>???BBA@@???>>>886;=>=CC7;:=A:;:@@??;>>@??5?:=888777(8=::;3;;;;@@?=:95:>>><%9225<7;7:858=AAA??<??CBBDCC<?@C@@??BBBBCBBBBBBBBBBBB?BBBAAAA>A>888>???>
@ATNG8:01208:04937
GATGGTAGATACTCGCTGATACACCCAGAAGATCAGGAACTCTAGAAGAATTCAGATTTTTAACACGAGAGTAAACGTAAAAAGAAGGTTTTACAAGACTCACGTTAACAATATTGCAGCAGTACGCACACAATCGAAGCGCAGTAAGGATGGCTAGTGTAACTAGCAAGAATACCACGAAAGCAAGAAAAAAGAAGTACGCTATTAACTATTAACGTACCTGTCTCTTCCGAAACGATGAGTACACACTCTCATATGACACTACCATCGATGGATCTGAGTCT
+
;==>;CCCCCBCCCCCBBDAA@BDG>BBB?DBAA:;6:<@@A::7C@DC?B?BB?>?FEE2B>AAB?>?CBBBB>BABBAAC0;;5;2;;;.9BB=CCBBCBAA@7;7;B;@@A8;;:9;@@@ABCCB@@@@:@=00+0:;;:>?>=A=ABB9BBAAAABB?BBBBBC@??;?@>299977)8771777777$/72./..687752749<:;5;:<<A;;5:A=>?BC?B9<?@;@997?A<<==@A>>>B@@@@CBD???BCAA=@??BCBB?AAAAA??>BB
@ATNG8:01210:04976
GATGGTAGCTCACGTACGTCACACGTACTCATTCGTTTCGGAAGAGACAGGTACGTTAATAGTTAATAGCGTACTTCTTTTTCTTGCTTTCGTGGTATTCTTGCTAGTTACACTAGCCATCCTTACTCGCGCTTCGATTGTGTGCGTACTGCTGCAATATTGTTAACGTGAGTCTTTGTAAAACCTTCTTTTTACGTTTACTCTCGTGTTTAAAAATCTGAATTCTCTAGAGTTCCTTGATCTTCTGGTATGACTAGTGTACTACTACCATCGATGGATCTGAGTCT
+
<CCC@BBCA@;@BAAACABCB@@ABBCCCC;<:<ABD?CC@D@DBBBCCD@CCBBB?A?CDDD@C@A@ABBBB@@=98889.9?:@A@A9@A@@=AAB?BB@B@@A??<@@@@BAAA??@;6=498//.378828558;;;;==>@???@>>>@?>::9:39A5;5;>>8857555(579;</=1737CDDD.<<=?A9AAAA=<///5707===,;@?<9484///;8;:999=2717:6583///699:DA;;;<=;::=:;;;:;8=====;;5:=>>==<///
@ATNG8:01210:04978
GATGGTAGACATATCGTACTCTCTGTACTCATTCGTTTCGGAAGAGACAGGTACGTTAATAGTTAATAGCGTACTTCTTTTTCTTGCTTTCGTGGTATTCTTGCTAGTTACACTAGCCATCCTTACTGCGCTTCGATTGTGTGCGTACTGCTGCAATATTGTTAACGTGAGTCTTGTAAAACCTTCTTTTTACGTTTACTCTCGTGTTAAAAATCTGAATTCTTCTAGAGTTCCTGATCTTCTGGTATACACACTCGCTCGCTACCATCGATGGATCTGAGTCT
+
::=B?BC@CCCCEGDCBEGEDCCCFCBCCDA@=@BAC<BB@C@BBBBBBC?BBCBB?B<??BB?B@CBBBBBBCB?BCECD39:,9885'5?=?<?BB?A@=>>?BB@598>>@@@A<@@@<@=CB:::?CA<A>==8==>==>???@@@A888C<<;;=?@<?>>>>@@@>>>;;;<EE;B;>988887(8=///)//;///676B=BABA.@;<=>>D=;;7;>><=;;5;5;;>>>?<?CC=CDAAAAAA:::??>C>>>>96<5669996=@>==AAAAA
@ATNG8:01166:04987
GATGGTAGCTCGCTGATGATATCTCCAGAAGATCAGGAACTCTAGAAGATTTCAGACTTTTAACACGAGAGTAAACGTAAAAAGAAGGTTTTACAAGACTCACGTTAACAATATTGCAGCAGTACGCACACAATCGAAGCGCAGTAAGGATGGCTAGTGTAACTAGCAAGAATACCACGAAAGCAAGAAAAAGAAGTACGCTATTAACTATTAACGTACCTGTCTCTTCCGAAACGAATGAGTACACACTCTCATATGACACTACCATCGATGGATCTGAGTCT
+
4;B@?C@;@=BBACCCBBBCGFECB?CCF@CBBBBB@BACDCCCBB?BBBC>BA?>9999+9;?998@BC@A@A;??9:::9(9B?A;AAA9AAA@BCAABBBBC@@<@@<AAD;@@@@CCCCCCBCCCCDC@B@;;7;@A@AAAA=@=@BB?BCCCCCCB?AAACCC?AA?CCD=@@:::,8>?=ACECC3AB>ABBCCBA>?5;388?=1818<AAA>B@@@ACB>@::;:5:00-0:>?BBBCBBBBBBBBBCBBBBBB??>?B@AAB??=@AAAABAABB
@ATNG8:01171:04983
GATGGTAGAGAGAGCTCTCTCATCGTACTCATTCGTTTCGGAAGAGACAGGTACGTTAATAGTTAATAGCGTACTTCTTTTTCTTGCTTTCGTGGTATTCTTGCTAGTTACACTAGCCATCCTTACTGCGCTTCGATTGTGTGCGTACTGCTGCAATATTGTTAACGTGAGTCTTGTAAAACCTTCTTTTTACGTTTACTCTCGTGTTAAAAATCTGAATTCTTCTAGAGTTCCTGATCTTCTGGATACAGCTCATGTGCACCTACCATCGATGGATCTGAGTCT
+
/=;?;BA@@@;C@>AAAABCCCCBCCBBB<:;.9>@?>@C?C<DCBBBBB>BBABB8;7:ABA>B?DAAAAAB@B@BCBBA1>?4>>CC<CCDC?BBB9:9<??CBBA>ABBBCB@?<???=A;<=888;;C;==<=168<:::<=@@@@@>AAA7;::=::7::==;8657::58<><>696<6/----(--333(--3-//=A@?<?@>>*9A@8868:>>3:87679=;A;A?:79:37<>9>>A@;:;B>=///<<::1;;?;???@>>>:??>>>A@@@D
@ATNG8:01173:04980
GATGGTAGTGATACAGATCAGACACCAGAAGATCAGGAACTCTAGAAGAATTCAGATTTTTAACACGAGAGTAAACGTAAAAAGAAGGTTTTACAAGACTCACGTTAACAATATTGCAGCAGTACGCACACAATCGAAGCGCAGTAAGGATGGCTAGTGTAACTAGCAAGAATACCACGAAAGCAAGAAAAAGAAGTACGCTAGTTAAACTATTAACGTACCTGTCTCTTCCGAAAACGAATGAGTACCTCTCAGACGCTCGTTCCTACCATCGATGGATCT
+
88:<:>==A9//<///<<<;66655.555.444444.4.4<544<<0457;7;===<===+=8;333333333;13349999'4424.555&/99)///////5506:==:>;;5::4444555;<666;;;5:666:=<<;;444273://)////:;<<055:4437981877,33:;=3833,33333$3717;:9985...(..'.366(2,22499.45555<;6:6////&///1///33336:88//////83...4949992555853302,,,
@ATNG8:01182:04985
GATGGTAGTGTGTCTCTGAGAGTAGTACTCATTCGTTTCGGAAGAGACAGGTACGTTAATAGTTAATAGCGTACTTCTTTTTCTTGCTTTCGTGGTATTCTTGCTAGTTACACTAGCCATCCTTACTGCGCTTCGATTGTGTGCGTACTGCTGCATATTGTTAACGTGAGTCTTGTAAAACCTTCTTTTTACGTTTACTTCTCGTTGTTAAAAATCTGAATTCTTCTAGAGTTCCTGATCTTCTGGTAGAGCGTGCATATATCTACCATCGATGGATCTGAGTCT
+
////)//4<==;;;;;99://////77///::.4333(485:055:9:99.55;:<7>:>>>>9=9=<9799///5999::*99299;<055;<7:6616<8<;;;=>9;;955599.554.46999955//)////)/-2,----5586878///996693;+//5-//7796666@@2@:?:>@@@>+;;==<)555.55555.55.5=>>+>===?9=95505:::7//)/)/78://)4:;.55555:5554444::::<::3:::3338-338:333778
@ATNG8:01184:05000
GATGGTAGCACGAGTCACTCATATCCAGAAGATCAGGAACTCTAGAAGAATTCAGATTTTTAACACGGAGAGTAAACGTAAAAAGAAGGTTTTACAAGACTCACGTTTAACAATATTGCAGCAGTACGCACACAATCGAAGCGCAGTAAGGATGGCTAGTGTAACTAGCAAGAATACCACGAAAGCAAGAAAAAGAAGTACGCTATTAACTATTAACGTACCTGTCTCTTCCGAAACGAATGAGTACTGCGTCTCACTCTCGCCTACCATCGATGGATCTGAGTCT
+
<CBC666CC:;96C@@AA>@@@>9:.5>@;>@;A@@>B799?AB@B?BB?B=>?@;::::$34;8/0+/:::::?2A<<@EEE5BB>@4:;:*9BB?;;;BBB@:;:)9:?@?BBB:CBBBDDCCCCCCCCCCC?CBCB@BCBABCBB>A@C;;8;BAABCCCACCCCFD=?@=BCC;??AA@;@><9=>?@@.@D?CBBBBA;;;8;=AB>><>;==BBB?BBCCABA?@?:::5:AA<AACCCBBBCDCCCBC@@?DCBCC?BBB?B???CBB????@@??988
@ATNG8:01184:05016
GATGGTAGGTGCACATGAGTGTATCCAGAAGATCAGGAACTCTAGAAGAATTCAGATTTTTAACACGAGAGTAAACGTAAAAAGAAGGTTTTACAAGACTCACGTTTAACAATATTGCAGCAGTACGCACACAATCGAAGCGCAGTAAGGATGGCTAGTGTAACTAGCAAGAATACCACGAAAGCAAGAAAAAAGAAGTTACGCTATTAACTATTAACGTACCTGTCTCTTCCGAAACGAATGAGTACGATGAGATCTCGTGTGCTACCATCGATGGATCTGAGTCT
+
A?CC?@AC??;;DCCAABCCCCDDC?BBB?CCCBAA>@=@@BBBBD?BB>B=@@A@@AAA2B@CDCBCCDCCBC>CCBBBBB2BE@C@CCC;CCC@BB;;;CAAAA<A>AB>AAC@BBBBCBJFCCBBCCCBB?B@@@=AABABCAA=A?B;;;;DEEHCCC?A@?@BC@BC?BCC<@@:::,8<<8000000%0>;/0*0;9;A?A;=:<6<64969<A@@;@A;;;??;?6:;A;@?C<@???CCAAABBBBB???@@?>9999::48??=>:A=A000000>??
@ATNG8:01187:05013
GATGGTAGTGATACATATCAGACACCAGAAGATCAGGAACTCTAGAAGAATTCAGATTTTTAACACGAGAGTAAACGTAAAAGAAGGTTTTACAAGACTCACGTTAACAATATTGCAGCAGTACGCACGCAATCGAAGCGCAGTAAGGATGGCTAGTGTAACTAGCAAGAATACCACGAAAGCAAGAAAAAAGAAGTACGCTATTAACTATTAACGTACCTGTCTCTTCCGAAACGAATGAGTACCTCTCAGACGCTCGTCCTACCATCGATGGATCTGAGTCT
+
?;?<7;?@AC@@;>CAAAAE669;;056=>;?BCB@@A@C@@<<00)0;3937<8::?=>+>58:@A@@@@99:*9A@@@@5@?;>5;;;*;@B?B;;;AAADE@EA@@=A@@=ABDCDDCBBGBCCE;<;?AAA@<A@@@BA@@<A=@@@:?AAAABAA>AC@@?@=??AFCB>BBBBB<A><88999::%:A<ABBAACBBC?C?>=>B:=:;;@DD>BB@@@@C?B?AA@;@??;??BBBBC?BBB???E@??@@@0/)/99599::;:=6886<=<<<78
@ATNG8:01188:05012
GATGGTAGATATATGCACGCTCTACCAGAAGATCAGGAACTCTAGAAGAATTCAGATTTTTAACACGAGAGTAAACGTAAAAAAGAAGGTTTTACAAGACTCACGTTAACAATATTGCAGCAGTACGCACACAATCGAAGCGCAGTAAGGATGGCTAGTGTAACTAGCAAGAATACCACGAAAGCAAGAAAAAAGAAGTACGCTATTAACTATTAACGTACCTGTCTCTTCCGAAACGAATGAGTACATAGATATACGTATAGCTACCATCGATGGATCTGAGTCT
+
8@<?@AACBCCDBCBBBBBBBDBBB@A@@?@A@?@?9@<?@A???C?BA=@<00//////'/6=?B787BBBBB8BA;;;;;;$94247??@2?C@;?B=BD@@00,03<93=?B><?CCCCCDCCBCBCCCB???@A=AAAAABBB?B@C;;:;BBBBCCC@AABBAA=AC<??B9:9AAA;@::3:99999%9@;>?>?@@?>A=A=AB?>;>:==A@@<@C@;;;B?B?BBB<AAB=@?BBBCBAABCCCC@@@CA@@>?@AAA;?>>>AAA<A??@AAA8::
@ATNG8:01189:05026
GATGGTAGAGTACTGTGTAGTAGACCAGAAGATCAGGAACTCTAGAAGAATTCAGATTTTTAACACGAGAGTAAACGTAAAAAGAAGGTTTTACAAGACTCACGTTAACAATATTGCAGCAGTACGCACACAATCGAAGCGCAGTAAGGATGGCTAGTGTAACTAGCAAGAATACCACGAAAGCAAGAAAAAGAAGTACGCTATTAACTATTAACGTACCTGTCTCTTCCGAAACGAATGAGTACTACTCTCAGAGACACACTACATCGATGGATCTGAGTCT
+
CCCC@BBBCBCDDDCCCBDCCCCBB=BCC@BCCC??>?@BBDACC?=?A=A?BBCBBBBB3B@CBBBBBBBBCB;@B:;;;;*;A@C5;;;6<CEBHBBBBCC:98;@BB@CBB?BBCBCCCCCBBCCCCCC@CCBB?BA@@BB@@<AACBB?ACCAAACA=AACBBB?BB>BBB<>???>8?@@;:9999(:@?A;;;AAB=>7:7;>??7;7;CB@@?ACAAACC?B?BCC=B::59BBAAABCBBBBBBCCBBBBA@@?A>>>CCCAAC?BBBBB>>>CC
@ATNG8:01195:04982
GATGGTAGTGTGTGCTCTGAGAGTAGTACTCATTCGTTTCGGAAGAGACAGGTACGTTAATAGTTAATAGCGTACTTCTTTTTCTTGCTTTCGTGGTATTCTTGCTAGTTACACTAGCCATCCTTACTGCGCTTCGATTGTGTGCGTACTGCTGCAATATTGTTAACGTGAGTCTTGTAAACCTTCTTTTTACGTTTACTCTCGTGTTAAAAATCTGAATTCTTCTAGAGTTCCTGATCTTCTGGCTCTCGTAGACAGATACTACCATCGATGGATCTGAGTCT
+
7///)/99/-///////7/55=;99<<;///;;5;544)4949.556<<<<755555497<:::5;5;<454994404;==>+;;7;:::3:;==266>9>>9==B=<@=555555//)/::)/)//79555:49999499;9;;;@@=>>>=00/5///4883<0455445555.45;;1:.5.55555$59999)559556<<<:8:<::'7////)/7<=:@;;;6668=:<556::5:49.6;;99>=0///587///://)/98455<9<:::433333
@ATNG8:01197:05009
GATGGTAGACATATCGTACTCTCTGTACTCATTCGTTTCGGAAGAGACAGGTACGTTAATAGTTAATAGCGTACTTCTTTTTCTTGCTTCGTGGTATTCTTGCTAGTTACACTAGCCATCCTTACTGCGCTTCGATTGTGTGCGTACTGCTGCTATATTGTTAACGTGAGTCTTGTAAAACCTTCTTTTTACGTTTACTCTCGTGTTAAAAATCTGAATTCTTCTAGAGTTCCTGATCTTCTGGGTCTACCTCGTCGCGCTACCATCGATTGATCTGAGTCT
+
;>>>:CB<@;@BCBBACDCAA;99??;;959;4;CCD?CD@D?AAAC@?@?DAB::67577;;7B?CEBBBBBBB?A====+BB?A88029;>6?@A<@@59:<AB?>????@@AA:>>=:=:=>>B>>>>=ABBB588==>>>??=?::98:A>>>@<@@=@<?????@@;;599:::29:A<@@@@@/:6333-3-----588:-////$....9-.*2:379::622,22788889377AA9<=>>>:>@?:;;;:;;;><;899A@=@B>==>>>>>>
@ATNG8:01199:05005
GATGGTAGTGATACAGATCAGACACCAGAAGATCAGGAACTCTAGAAGAATTCAGATTTTTAACACGAGAGTAAACGTAAAAAGAAGGTTTTACAAGACTCACGTTAACAATATTGCAGCAGTACGCACACAATCGAAGCGCAGTAAGGATGGCTAGTGTAACTAGCAAGAATACCACGAAAGCAAGAAAAAAGAAGTACGCTATTAACTATTAACGTACCTGTCTCTTCCGAAACGAATGAGTACCTCTCAGACGCTCGTCCTACCATCGATGGATCTGAGTCT
+
;5BC?BCD@A@CGBBBFABCBA@>@=AAB?@ACB;;::9@A???9>9??4>=?@A@@@>@.?8==?=?>@A??A6>@;9:::*4>:>3===3>>B=B@ABFDB;;8;?CC=A;;79>B?@@BBBDBBBC;;;?;;:@;?<>?????9==@;;69@@AABAB?AAABBB>BC?ABB9>>>;;3==>9@@@@@@&>A:897@BA;<<1838@@@=B=A@BBB?BB@;;;?<;;@@>5;00*0;;;?<<9:0000/377@B>9;A:>;;49::99994999999=667
@ATNG8:01202:05009
GATGGTAGGCACTGCGCACACATCCCAGAAGATCAGGAACTCTAGAAGAATTCAGATTTTTAACACGAGAGTAAACGTAAAAAGAAGGTTTTACAAGACTCACGTTAACTATATTGCAGCAGTACGCACACAATCGAAGCGCAGTAAGGATGGCTAGTGTAACTAGCAAGAATACCACGAAAGCAAGAAAAAGAAGTACGCTATTAACTATTAACGTACCTGTCTCTTCCGAAACGAATGAGTACTACTCTCAGAGACACACTACCATCGATGGATCTGAGTCT
+
CEBC?BDDACCBCBCBBDCCCCCCC>CCD@DCCCCCAB@CCCBBBC@CC?B@AA@=@@@@0?ACCCBBAABBBC<BBBCCCC5BB?B<A@@9ACCBCBBCCCDBB?B@CCBBBB?BBBDCCDAA@A@@AAAB>@@BB?BAA@@@B=8B@BBB?BBBBBBBB?>AA@@>=@@::::378=>A5=;;49999:+:>9?888@@@=><>:==AA7;7;=BAA?BBBAABB@B@BBA=B@@>@DBBBCBBBBABCCCCCCCDC>>>>>@<@AD>>>A?CCCCCAAAAA
@ATNG8:01209:04980
GATGGTAGCATCATGCATATCTCACCAGAAGATCAGGAACTCTAGAAGAATTCAGATTTTTAACACGAGAGTAAACGTAAAAAGAAGGTTTTACAAGACTCACGTTAACAATATTGCAGCAGTACGCACACAATCGAAGCGCAGTAAGGATGGCTAGTGTAACTAGCAAGAATACCACGAAAGCAAGAAAAAGAAGTACGCTATTAACTATTAACGTACCTGTCTCTTCCGAAACGAATGAGTACTGTATCTATGTGTGCGCTACCATCGATGGATCTGAGTCT
+
/?LD@A@BBBCCCAAACBCDCDCCC?CCD?CCBC?@?A?BCD???B@BB?B?BBBCBBBB1?<>CBCBBCAAAC@CB@@@@@1@C=B:@@@9ACC@CCBBBCB;;:;@CD?DAA>@B@@ACDCCCAAABBBC@CCCC>AABBCDBB?B@B@@>@BBCCCCC@CCBBBB?BB?>>><>>@@@:@@@:<====.?A?@?@?BBABA=C:???E<><>@C@@=@B@@@AB@C@BBB=BBB?BBBBCCBBBBBBBAA@BBBDCB>??;;5;@@ABAC?BAAABBBBAA
@ATNG8:01170:05046
GATGGTAGGACGAGCGTCTGAGAGGTACTCATTCGTTTCGGAAGAGACAGGTACGTTAATAGTTAATAGCGTACTTCTTTTTCTTGCTTTCGTGGTATTCTTGCTAGTTACACTAGCCATCCTTACTGCGCTTCGATTGTGTGCGTACTGCTGCAATATTGTTAACGTGAGTCTTGTAAACCTTCTTTTTACGTTTACTCTCGTGTTAAAAATCTGAATTCTTCTAGAGTTCCTGATCTTCTGGGCAGACTCTCACACGCCTACCATCGATGGATCTGAGTCT
+
;>@A;?B>9>@;;@BABAA@??;;4:=>>??>9?=>=9>B?B@CCAAACD?BCEEG@C@BAA@?EACCCCCAAAA=@ACCD5CB?BBBB<AAAA?ACE?BB;:;:DCCBCDBBBCCC?CCB9;7<CBABBBC?CBBA>B;;;BDBBBBCBDCCFCACBB?BB=@=@CBCDCCCB@BBA@:@;@;99:::(;@BBC9;<BBCDBAA@=@@@@,@>?AA6;8;B?BCCAAAC@B=@@@@<;6;DDI?GEDDAA@BBB:;:@A;>@@;>?@?:::=>>>A@>??@A
@ATNG8:01171:05033
GATGGTAGCTCGCTGATGATATCTCCAGAAGATCAGGAACTCTAGAAGAATTCAGATTTTTAACACGAGAGTAAACGTAAAAAGAAGGTTTTACAAGACTCACGTTAACAATATTGCAGCAGTACGCACACAATCGAAGCGCAGTAAGGATGGCTAGTGTAACTAGCAGGAATACCACGAAAGCAAGAAAAAGAAGTACGCTATTAACTATTAACGTACCTGTCTCTTCCGAAACGAATGAGTACACATCGTCGTGTCGTGCTACCATCGATGGATCTGAGTCT
+
6CBB?CBCCCEDBBBBCDCCCBAAB@BCCABAAB??=@?BCBABBB?AA=A=AAACBBBB3B?BBC889BAAAD>AABBBBB5BB?B=AA@9A@C@C<==EDD;;;;ADDADBB?BBDCCBGCCBBBCBCBC@BBBB?AADDCCAA>C@CAA>ABBCCACC?CBBBDAA=A=ABA?BB>>=7;<<8??@AB2BE@BAAABB>>>3618A>>:><??BCC@E@AAAAA?C?BBF>BBB?BBBBCCCCC@AABCBAAAAAAA99:EB?BBBBBBB????BBAA??@
@ATNG8:01183:05071
GATGGTAGAGTACAGTTTAGTAGACCAGAAGATCAGGAACTCTAGAAGAATTCAGATTTTTAACACGAGAGTAAACGTAAAAAGAAGGTTTTACAAGACTCACGTTAACAATATTGCAGCAGTACGCACACAATCGAAGCGCAGTAAGGATGGCTAGTGTAACTAGCAAGAATACCACGAAAGCAAGAAAAAGAAGTACGCTATTAACTATTAACGTACCTGTCTCTTCCGAAACGAATGAGTACTGTATCTATGTGTGCGCATCGATGGATCTGAGTCT
+
>A<<:@ACCBBBBCBBC?CBBBBAA?BDD>@@BA;;:;?AA@@@:97:A?C?BBBBBBBB3B@BBCBABA??@C=@@??===,<@<A>BBB6A==5;:=;:;99<:?<@A=A>>;>@AACAAA:;;@@??>=:=B==:=AB>>>8818;?==:=>;;;==<:>@@@DD?BB?B>=:>=>=<187959=>>>*//+/9<<@B;;;5;5;;;;:>:==8885;>>====5:39<>4=9939::8///9///999::?@>9;///66A@??A==:::><;:99
@ATNG8:01190:05055
GATGGTAGTATTGAGCTCTACATAGTACTCATTCGTTTCGGAAGAGACAGGTACGTTAATAGTTAATAGCGTACTTCTTTTTTCTTGCTTTCGTGGTATTCTTGCTAGTTACACTAGCCATCCTTACTGCGCTTCGATTGTGTGCGTACTGCTGCAATATTGTTAACGTGAGTCTTGTAAAACCTTTCTTTTTACGTTTACTCTCGTGTTTAAAAATCTGAATTCTCTAAAGTTCCTGATCTTCTGGGTCTACGCTCGTCGCGCTACCATCGATGGATCTGAGTCT
+
5;AA=BCBBC@:CFFDBCCCCCCCDCBBDCBA=?@@A<AC?C?BEBBCCC?BBBBB?B?BBBB?B=AACBA@@A@::88787%39,:868,7AAC@BBB?BB<==>CCC?>>>AAA>>:>AA;A7>>AA:::A;CAAA688;=;;;??AA>?<<<D=???:?A=A;A@@@AA:::9>;:::/:188)88888(/;666.6//...8:6670;???.88>AA=B;?????A:AB<?8<;<<:94:>>B9>>>AB;;;@@>?>>==?@@<;;;@???<@@>>>AA>>=
@ATNG8:01190:05060
GATGGTAGCTCACGTACGTCACACGTACTCATTCGTTTCGGAAGAGACAGGTACGTTAATAGTTAATAGCGTACTTCTTTTTCTTGCTTTCGTGGTATTCTTGCTAGTTACACTAGCCATCCTTACTGCGCTTCGATTGTGTGCGTACTGCTGCAATATTGTTAACGTGAGTCTTGTAAAACCTTCTTTTTACGTTTACTCTCGTGTTAAAAATCTGAATTCTTCTAGAGTTCCTGATCTTCTGGTCTACTACACTGTACTCTACCATCGATGGATCTGAGTCT
+
5@@@=BBAA@;956<@669A@@CGGHCFFFCB?B;;;9;E@GACCBBDDD@CCB??=@@CCCC@C?BBBBAAACC>BBBBB1??>A@AA=AAAB?BC@=>>0/0>>9=:>ABBDDCC><<<<@<@@@@AAAA=A>>>;>>>666AABAA====>@<@@A<AB;?;?@>>>AAAB<=::@@2@-/+/:::;+;9---)/66///898=<@AAA.8;;7<6<6//-/=;;??@=@;>>:::=8=@@:>>A>>>??@>=>@>===>>><===>@==9=>>>???;;;
@ATNG8:01192:05072
GATGGTAGCTATACGTATATCTATGTACTCATTCGTTTCGGAAGAGACAGGTACGTTAATAGTTAATAGCGTACTTCTTTTTTCTTGCTTTCTGTAGGTATTCTTGCTAGTTACACTAGCCATCCTTACTGCGCTTCGATTGTGTGCGTACTGCTGCAATATTGTTAACGTGAGTCTTGTAAAACCTTCTTTTTTACGTTAACTCGCGTGTTAAAAATCTATAATTCTTCTAGAGGTTCCTGATCTTCTGGGTGTATCCAGCGAGTATCTACCATCGATGGATCTGACGTCAATC
+
4@@A?BCDBCB@AAHFHCDCCBB@@@BABB;:7;@@@8;;5;=ACABCBB?BC@@@@A5:;;;09?AA?@?B?8;<778888#33,3777.666///5;995899?=;7581877762:@:@DE=A<78766///489773;>>AAAAAA@??>8888085717<;A4778//.5..(.5555*5.5399::::&6555-2,-----8755/3555'5....3.34;;6899/..05262677---)--22,27-..3.3668999>>?>>9389<//-306-,-62226--(-5
@ATNG8:01196:05039
GATGGTAGGTGCACATGAGTGTATCCAGAAGATCAGGAACTCTAGAAGAATTCAGATTTTTAACACGAGAGTAAACGTAAAAAGAAGTTTTTACAAGACTCACGTTAACAATATTGCAGCAGTACGCACACAATCGAAGCGCAGTAAGGATGGCTAGTGTAACTAGCAAGAATACCACGAAAGCAAGAAAAAGAAGTACGCTATTAACTATTAACGTACCTGTCTCTTCCGAAACGAATGAGTACCTCTCAGACGCTCGTCCTACCATCGATGGATCTGAGTCT
+
BCCD@CCD?CBBBCCDFFCCCCCBB@BBB?BCCC@@>@ACCBABBB?BD@D@CCCAABBB2A?CCCBCCCFIDC:@A>????,?A<;:;:;*;BB=CBCBB@@00-0;@@:@AD?@ACABBCCCCCCCCBBB?B@:98;BBBDBBB?B@CCC@BBBDDCCA?AACCCC=AA?BBB<>>@@?8@>?;99999(9A;@??@BBC==1818=<=5:59=DBB@BDCBBBB?B@CCC=CCD@BBBAAAG?BBBBBCBBDCBBBBC>AAB?B99:>::5;>>=>@>::;
@ATNG8:01197:05066
GATTAGTATAGAGCTCTACATAGTACTCATTCGTTTCGGAAGAGACAGGTACGTTAATAGTTAATAGCGTACTTCTTTTCTTGCTTTCGTGGTATTCTTGCTAGTTACACTAAGCCATCCTTACTGCGCTTCGATTGTGTGCGTACTGCTGCAATATTGTTAACGTGAGTCTTGTAAAACCTTCTTTTTACGTTTACTCTCGTGTTAAAAATCTGAATTCTTCTAGAGTTCCTGATCTTCTGGCGCTCTGTCACGTCTGCTACCATCGATGGATCTGAGTCT
+
A<B8566:@@@A@B@AA?<BB@BB@>;;9>8=>??6;;+0+00/77766;<::><@<?@BB>B<?@??B@@;;99937&3917333(2=;<8>?>=BB=AABBBB>AAA@>?:>?8;;;:>;>BAA???@9:99;,//;/88?>?;;;>;;;A;>>>;>A;><>@@>>>?@@6::===1><@<@BDDD/B>;;;1;;;;=>CA>?1////'.//.9595?A;A?@?>@@<A:>>@??@<>>?<@>=<:::==>?>>888??AA<@===BAA<>>>>?B@===
@ATNG8:01199:05079
GATGGTAGTGTGTCTCTGAGAGTAGTACTCATTCGTTTCGGAAGAGTCAGGTACGTTAATAGTTAATAGCGTACTTCTTTTTCTTGCTTTCGTGGTATTCTTGCTAGTTACACTAGCCATCCTTACTGCGCTTCGATTGTGTGCGTACTGCTGCAATATTGTTAACGTGAGTCTTGTAAAACCTTCTTTTTACGTTTACTCTCGTGTTAAAAATCTGAATTCTTCTAGAGTTCCTGATCTTCTGGTCTACTACACTGTACTCTACCATCGATGGATCTGAGTCT
+
;@;;8>>B966??DCECICCABACDCHCCCBA?ACCE=CC?C@BCBBBBB@CBBBBAC@CCDD@C@CAAACCDCD@BBBBB2;;5;@@@8@B;;:;EFBCC@ABADBB@CBBBBBAA>BBC@C@CDCCC<<<ACCCC>@@@;<<EFDHIFEEAAA=BCC?CC@C?CBAAAA;;;>A;;;;.;5;5:ABAB,??;:;09??@A@A@;;4:999'59:9>?C?=B?BEDHBBB@B@BDECCC@BBA>B;;;CCCCBBCDCB@@@C;;4;:9@>???BA<<@@====
@ATNG8:01203:05034
GATGGTAGTATCTGCACACTCTGTCCAGAAGATCAGGAACTCTAGAAGAATTCAGATTTTTAACACGAGAGTAAACGTAAAAAGAAGGTTTTACAAGACTCACGTTAACAATATTGCAGCAGTACGCACACAATCGAAGCGCAGTAAGGATGGCTAGTGTAACTAGCAAGAATACCACGAAAGCAAGAAAAAGAAGTACGCTATTAACTATTAACGTACCTGTCTCTTCCGAAACGAATGAGTACTGTATCTATGTGTGCGCTACCATCGATGGATCTGAGTCT
+
5@BA>CDCC==CCC@@<>>?==>6626>B899BBAB=A<@@A@@AA@BB?B?BHCBBBAA3B>BBDBBBCA99929?@ACCC1BD9=.999&9==;=:99@@@@@=@?BB?BBB=A@BBBBCBBCCDAA@CDAECBB>AACCDDCC?B?CBB?B@@@ABBBACCCAAA@BB?BCC@AAAAA477<7;?AAB3AD??999A????=B;?>>>:>:=@B@@?@EEB@A@@D@BCB=ABA;??B@AABBBDCBBBCCBBCBBCB??CB=A@@A;;@AEBAAAAAA??
@ATNG8:01211:05058
GATGGTAGTACATGATAGACGACACCAGAAGATCAGGAACTCTAGAAGAATTCAGATTTTTAACACGAGAGTAAACGTAAAAAGAAGGTTTTACAAGACTCACGTTAACAATATTGCAGCAGTACGCACACAATCGAAGCGCAGTAAGGATGGCTAGTGTAACTAGCAAGAATACCACGAAAGCAAGAAAAAGAAGTACGCTATTAACTATTAACGTACCTGTCTCTTCCGAAACGAATGAGTACTGCGTCTCACTCTCGCCTACCATCGATGGATCTGAGTCT
+
5CCC@CBCB>>FFBBABBBE@@@CC@DCC@CCCC99;:@CCCBCCC?BB?B?CBCCCCCC5CACCBBBCCCCBC=CCCCDBB1CC?D4999.;BC?CBCBCBB::7;@BD@BCD@CBBCCCCCCCCBBCCCC@CDBB?BBA@@A998:ACCC?BBBCDCCB?CDCBBB@BB>???<??888*9>>;>@@@@2>C@F???CCCCE:;:=>@=+/-/=BAA@AAABBAA7<9;BB=CCB@CDDCCABBCBBA@@BBAACEABB@BBB@BCCCCAD@CCBBB@??CB
@ATNG8:01212:05062
GATGGTAGGACGAGCGTCTGAGAGGTACTCATTCGTTTCGGAAGAGACAGGTACGTTAATAGTTAATAGCGTACTTCTTTTTCTTGCTTTCGTGGTATTCTTGCTGTTACACTAGCCATCCTTACTGCGCTTCGATTGTGTGCGTACTGCTGCAATATTGTTAACGTGAGTCTTGTAAAACCTTCTTTTTACGTTTACTCTCGTGTTAAAAAATCTGAATTCTTCTAGAGTTCCTGATCTTCTGGCGCGTATGTTTGTCGCCTACATCGATGGATCTGAGTCT
+
<>>>:BBB@CCA<@BCCCBBBCCC?BBCDCEE?BBDD<AA?C?CCCDCCC?CCEEB@D@ECCB@CACCCCCCCCC@CDDDD2CC?BBCD?EE:;;;GDAEE?AABCE@FCABBCCC@CCC?A?ABBBBBBB=?@CB?BBBDCBDDCCBBBCBBB@BBB@AA=B?BBCCDFCCD@CBBBB:B?C?CCCCB0BC;::.;;CECCBAAA4;;;;;%;@ABBAC@CC@CBBBCBC?C?CCCCCC?CBB@BCAAACCCCC>DBCCCABA@CCCBBBB>BABBBCCCCD
@ATNG8:01212:05068
GATGGTAGTGTCAGTGCGCGTCGTCCAGAAGATCAGGAACTCTAGAAGAATTCAGATTTTTAACACGAGAGTAAACGTAAAAAGAAGGTTTACAAGACTCACGTTAACAATATTGCAGCAGTACGCACTCAATCGAAGCGCAGTAAGGATGGCTAGTGTAACTAGCAAGAATACCACGAAAGCAAGAAAAAGAAGTACGCTATTAACTATTAACGTACCTGTCTCTTCCGAAACGAATGAGTACATAGATATACGTATAGCTACCATCGATGGATCTGAGTCT
+
4:A?;>>@@:;?@BBCCCAA><;@@?@CA@BBBBCC@B@BBBCCCC?BB@A=:9899999)95<=<=<<<=:??3::@<@@@1@B=@2:;/9@@;@A>=<=A9929?@@495@;?BCCCCCEDCBBBBBDB?AB@@<@A@::::@<@>@<;4:==>?@BE?CACAAB@BB<??>?BDCCD?CBB>AADCD3CC@B>>>@===B6;7;=>A1858ACCD@CBCCCAA?@????9?@>=:9:BBBBBBBBBBD?>>@@@@@@@??@;?;;;==?188<=<777>7
@ATNG8:01213:05059
GATGGTAGCTATACGTATATCTATGTACTCATTCGTTTCGGAAGAGACAGGTACGTTAATAGTTAATAGCGTACTTCTTTTTTCTTGCTTTCGTGGTATTCTTGCTAGTTACACTAGCCATCCTTACTGCGCTTCGATTGTGTGCGTACTGCTGCAATATTGTTAACGTGAGTCTTGTAAAACCTTCTTTTTACGTTTTACTCTCGTGTTAAAAATCTGAATTCTTCTAGAGTTCCTGATCTTCTGGGATACACATGATACTCTACATCGATGGATCTGAGTCT
+
;;<B?BB>?;<<C@BACCBBAAA0//99ACDC@;;;B<BC@CADCCCDCC?BBBCB?C?@@@B<@=@ACCB??:?6999:99#9838==<57;<>8>97/8A399>@AB?:97?BCCC?:;::@79;;::<<@<@???7;;BA;;;====>=??AA7:;A7;;>D<?==888==<7:9899-84;4<<===*99////'////99587:-6555$28;996;9>@;>>?>=>D=B<@@>>;;5;;;A:A>>>B;776=///<=<;:>;;;;;69==@/-,7,,,
@ATNG8:01171:05091
GATGGTAGGCGAGAGTGAGACGCAGTACTCATTCGTTTCGGAAGAGACAGGTACGTTAATAGTTAATAGACGTACTTTCTTTTTCTTGCTTTCGTGGTATTTCTTGCTAGTTACACTAGCCATCCTTACTGCGCTTCGATTTGTGCGTACTGCTGCAATATTTGTTAACGTGAGTCTTGTAAAACCTTCTTTTTACGTTTACTCTCGTGTTTAAAAAATCTGAATTCTTCTAGAAGTTCCTTGATCTTCTGGTGAGATATGCATGATGCCTACCATCGACTGGATCTGAGTCT
+
8>5;05:A=ABBBCC>>B:<6<==<;;9BC;;8;BC@=@@;?=AA;?;>B9=<<<@=B5:85<8=6;;9?;733377.77;;;';=28<B=5AA?=8=999)9=8<<>::?<ABBBBBAE<===<?=A>=>@===8<<::;1;;?===>>AA@>>>;4:777(6717;>@@A>>>>>5<7575*51715;A@A.?@;=>1878./.77/55(...//#/./.949.55/333..).6264948=8>>9;==<@@>>>@@@A@@9:9>//+/7902,-----;4;=@@=>><97
@ATNG8:01172:05103
GATGGTAGGTGCACATGAGTGTATCCAGAAGATCAGGAACTCTAGAAGAATTCAGATTTTTAACACGAGAGTAAACGTAAAAAGAAGGTTTTACAAGACTCACGTTAACAATATTGCAGCAGTACGCACACAATCGAAGCGCAGTAAGGATGGCTAGTGTAACTAGCAAGAATACCACGAAAGCAAGAAAAAGAAGTACGCTATTAACTATTAACGTACCTGTCTCTTCCGAAACGAATGAGTACGATGAGATCTCGTGTGCTACCATCGATGGATCTGAGTCT
+
/:AA@@AC@B@@BEGGCCBBBBBBC?CCC?BBBCBB?A?ABGBB@A<AB?B?CBCCCCCC5C@BBCCCCCCCCD>BBCCDDD2CC@C@CCC;CCC@CCCBA@B::6:=AA?BBC@CCBABBCBBBBCCCCCC?CCCC?BBBABC@@=@@A@@?ACBBBCCC@C@@???=@A=ABB?BBA@@9?::49@@@A2BCABBABBBBAA:>:=?@A1838ABBC@CBABB@@;@>:::7;AC?CBBBBCBBBAAABBCB??>>>>BBBBA<@@<<<:@<?CAAABBBBB
@ATNG8:01173:05102
GATGGTAGTGATACAGATCAGACACCAGAAGATCAGGAACTCTAGAAGAATTTCAGATTTTTAACACGAGAGTAAACGTAAAAGAAGGTTTTACAAGACTCACGTTAACAATATTGCAGCAGTACGCACACAATCGAAGCGCAGTAAGGATGGCTAGTGTAACTAGCAAGAATACCACGAAGCAAGAAAAAGAAGTACGCTATTAACTATTAACGTACCTGTCTCTTCCGAAACGAATGAGTACGTGTGACGTACGTGAGCTACCATCGCAATTGCCTAGTCT
+
>>>><???:666==ACAAAB666?><>@DAGCBBBC=A<@:8:?9?=AA9AC5:8<77983$36;;==<@;3937.779999.9;7<.555&9:@;@999BB>>@?B=AB@@@@9;;BBBBCCBCCDBBBBC@DCBD>AAEC@@@D<@<@;;5;@@A;;;B?CCCBAE@CC5:::39:9949AA?BBBBB1=86;;<<=::::29279;;1:476;@C?BB=;;:;7;8<?>8>9948=>@@@A>><@<>=?B897?:?:>::6*//////5:5:;7:?:=?@
@ATNG8:01175:05110
GATGGTAGCGGCACACATAGATACAGTACTCATTCGTTTCGGAAGAGACAGGTACGTTAATAGTTAATAGCGTACTTCTTTTTCTTGCTTTCGTGGTATTCTTGCTAGTTACACTAGCCATCCTTACTGCGCTTCGATTGTGTGCGTACTGCTGCAATATTGTTAACGTGAGTCTTGTAAAACCTTCTTTTTACGTTTACTCTCGTGTTAAAAATCTGAATTCTTCTAGAGTTCCTGATCTTCTGGGTCTCTCTCTCACGCACTACCATCGATGGATCTGAGTCT
+
:@<:377///)/9:;:<<@@@@@;959;99:??7@@@C>AB>B?CBCBB<B=AA>95.43:>?@7B?BBBBDBAA@=;::::):<889;:3::;<8=@DA@E?AABA@A=ACCCCCBB=@@@5;5;C;;;BBB>BCBB>BAAABBBBC@@@BAABB:;;E@CC@D?@@B@@@ACC>@;;;;.:5;59=B@B(;9>=>6?::9=95566:???@+5559;6;7@@=@AA::9C?C=C999@@699BB<ABBAA@BAAAAAAA:::9@=ABBCCBC@CC@995<:9:
@ATNG8:01178:05111
GATGGTAGGACGAGCGTCTGAGAGGTACTCATTCGTTTCGGAAGAGACAGGTACGTTAATAGTTAATAGCGTACTTCTTTTTCTTGCTTTCGTGGTATTCTTGCTAGTTACACTAGCCATCCTTACTGCGCTTCGATTGTGTGCGTACTGCTGCAATATTGTTAACGGAGTCTTGTTAAACCTTCTTTTTACGTTTACTCTCGTGTTAAAAATCTGAATTCTTCTAGAGTTCCTGATCTTCTGGCGCTCTGTCACGTCTGCTACCATCGATGGATCTGAGTCT
+
55A@=A@=;?;;5;@BBCCDCCAA>BBBCC998:@AA>BD@D?BBCCCBB?BCCCC?CADDBB@B@CCCDBBBBC@CCCCC5@?<@AAA<BBBBACHCBCC@BBBEDD@DDDCCCCC?BAC?C@CCCBBCBC@CBCB?CCCBCCBCBCA@ABCBD?BBB@AA>A@CC@@?ABB>BA@DE=D5;4<;;;;';@ABD>C:95??;?><6;=;;'9377>3707>8>BBBBBB=?8?@>>??;???<;;;>>?AACCCA;A@BCBBC@BBCCCBB?BBBBCCBCBC
@ATNG8:01179:05110
GATGGTAGGTGCACATGAGTGTATCCAGAAGATCAGGAACTCTAGAAGAATTCAGATTTTTAACACGAGAGTAAACGTAAAAAGAAGGTTTTACAAGACTCACGTTAACAATATTGCAGCAGTACGCACACAATCGAAGCGCAGTAAGGATGGCTAGTGTAACTAGCAAGAATACCACGAAAGCAAGAAAAAGAAGTACGCTATTAACTATTAACGTACCTGTCTCTTCCGAAACGAATGAGTACCTCTCAGACGCTCGTCCTACCATCGATGGATCTGAGTCT
+
5@99.5:A>BCCDCCGEECBBCDDC@CCC@CCCCCB@C>AACBBBB@BC@C@BB@;;;;;*;>CCDCCCCBCAA;@C::;;;*;B>A5;;;-;CC?BCCCB@@00,0<@@=BAB?CCBBBCCBDDCCCCC::4:A@@<@BBBBBAA?B@DAA?@CCCCCCC?CBBBBB?BB?BBB<??BBA;@99399999(:@???@?BEECB9=:=A>>1818=BBB@BCBCBCC@C@AAA<ABB?ABBAAAB@BBB@@@CBBBBBBBB?BCD?BAA==>A<@??@AAA:::
@ATNG8:01185:05109
GATGGTAGCTATACGTATATCTATGTACTCATTCGTTTCGGAAGAGACAGGTACGTTAATAGTTAATAGCGTACTTCTTTTTCTTGCTTTCGTGGTATTCTTGCTAGTTACACTAGCCATCCTTACTGCGCTTCGATTGTGTGCGTACTGCTGCAATATTGTTAACGTGAGTCTTGTAAAACCTTCTTTTTACGTTTACTCTCGTGTTAAAAATCTGAATTCTTCTAGAGTTCCTGATCTTCTGGACGACGCGCACTGACACTACCATCGATGGATCTGAGTCT
+
55AC?BABACC??CDCCEBBCCCBDBC@@B997:B@B=BC@C@CCCBBBD@CCAA@?C?CCCC?D?BAAABBBBA>AABCC1@A?BBBB=ABBA??AA>BB<@@@CCC?AAACAAAA<==A;A;>=>>?>>>;?A>>:><<<;;;>>@>@A@@>?:@@@:==7=:@@AA:;;?C9>>???2?;A:>>AAC.>>999)//////<;9=:=DDD/ACA>@9=9//-/9;9?>=<>:@?@==>5==C=A@;<;<AAA@:8:AAA>==@<@:;:DAA<AAA?>???>>
@ATNG8:01186:05109
GATGGTAGCGCACACATAGATACAGTACTCATTCGTTTCGGAAGAGACAGGTACGTTAATAGTTAATAGCGTACTTCTTTTTCTTGCTTTCGTGGTATTCTTGCTAGTTACACTAGCCATCCTTACTGCGCTTCGATTGTGTGCGTACTGCTGCAATATTGTTAACGTGAGTCTTGTAAAACCTTCTTTTTACGTTTACTCTCGTGTTAAAAATCTGAATTCTTCTAGAGTTCCTGATCTTCTGGACGACGCGCACTGACACTACCATCGATGGATCTGAGTCT
+
445A=BBCCD;@6;6<ACFCCCCBCDCCCAA@7:9:D:>@8B>BBCDCEG9:6;;:5;?CBA>8<266;=;::5505;>>>+<<9;;>>0>:55.59;6;==?996;;=CCDBB@9929==9>=BBAAAAAB@CC@@>A;;<B<;;;;@A;;9@@;???9;;8=294::4555=5;;<@@0=7<.55555$5::::0955599999<7<===+=<=?C?C@C?79:==>99498@@566=8<;<9=<///9///9//5>><<<;;7;==:9//)//779<==<4
@ATNG8:01188:05115
GATGGTAGTGATACAGATCAGACACCAGAAGATCAGGAACTCTAGAAGAATTCAGATTTTTAACACGAGAGTAAACGTAAAAAGAAGGTTTTACAAGACTCACGTTAACAATATTGCAGCAGTACGCACACAATCGAAGCGCAGTAAGGATGGCTAGTGTAACTAGCAAGAATACCACGAAAGCAAGAAAAAGAAGTACGCTATTAACTATTAACGTACCTGTCTCTTCCGAAACGAATGAGTACTGCGTCTCACTCTCGCCTACCATCGATGGATCTGAGTCT
+
=>;;7;=BDCBBBCCDFBCDCCGGEAA@A?BBDBBB?B@@???@?C>BB8B@BB??=>?>+<7==BBBBCFCFB:<<>=<<<,00+/3:::/;=>;@CC969<;;408<<:>00+/>>>BDCCCEFBCCCCC?CDCC?BBCBBBAA<@<@??<@BBAACBB?B???BB?CC????799BBC;A??999999(9A>BBCAABAAA1818;=>8=:=ABBB?AA@@@@B>A?BBD<AAF=??BBAA@AA@>@::9>>>BCBBB@B9999A?@B@=:@000<==?BA
@ATNG8:01204:05081
GATGGTAGGCACTGCGCACACTCCCAGAAGATCAGGAACTCTAGAAGAATTCAGATTTTTAACACGAGAGTAAACGTAAAAAGAAGGTTTTACAAGACTCACGTTAACAATATTGCAGCAGTACGCACACAATCGAAGCGCAGTAAGGATGGCTAGTGTAACTAGCAAGAATACCTCGAAAGCAAGAAAAGAAGTACGCTATTAACTATTAACGTACCTGTCTCTTCCGAAACGAATGAGTACACATCGTCGTGTCGTGCTACCATCGATGGATCTGAGTCT
+
5;::8<::5;666>>??>=BBBBB:B=C=@A@@;;7;;AB@AABA;>>492:@?:9999)9;==<88484::;13359999(55.55:::0<;;7;>>@<<;44.424<7<BB@ACA899@B>BCBBBA@<6<000+0>>008=B=B<@9949BB@BB?C=883;;;6<A<@?<48<<8=3;9;43777(3>8:55252229/728>>=:@;88?:<6:998837131377*377/7??A>>>@@CC>::ABBC@<<>877;=8;7/0:::6--,,,,-666
@ATNG8:01213:05105
GATGGTAGTATCTGCACACTCTGTCCAGAAGATCAGGAACTCTAGAAGAATTCAGATTTTTAACACGAGAGTAAACGTAAAAAGAAGGTTTTACAAGACTCACGTTAACAATATTGCAGCAGTACGCACACAATCGAAGCGCAGTAAGGATGCTAGTGTAACTAGCAAGAATACCACGAAAGCAAGAAAAAGAAGTACGCTATTAACTATTAACGTACCTGTCTCTTCCGAAACGAATGAGTACTATGTAGAGCTCTATATACATCGATGGATCTGAGTCT
+
9=BB?;>@@@;;<<<<<<;;;;;;=8<@@=;77@//)/2798>?:C<A@>A=@A@<?>>?.??BBB???BBABC;><;;;;;*;A<@4;;;*9999995955555.4<@@=AAA<@@@ACEEBCDDBD@@@B@C;;;?BAAACA@A9@<@;:9CAA>???9>;<=>><<>=@@@;==877)377177778'7838;8886:8837377==,2,25>=>=>???>>=<?99>>9=>C?@@ABB???BB999BB>>:@@@=>999;55595829998AAA@BC
@ATNG8:01216:04497
GATGGTAGCATCATGCATATCTCACCAGAAGATCAGGAACTCTAGAAGAATTCAGATTTTTAACACGAGAGTAAACGTAAAAAGAAGGTTTTACAAGACTCGCGTTAACAATATTGCAGCAGTACGCACACAATCGAAGCGCAGTAAGGATGGCTAGTGTAACTAGCAAGAATACCACGAAAGCAAGAAAAAGAAGTACGCTATTAACTATTAACGTACCTGTCTCTTCCGAAACGAATGAGTACCTCTCAGACGCTCGTCCTACCATCGATGGATCTGAGTCT
+
8=?>:====@CDB;69CBBBBBBBBALBB?CCCCAA>A?AACBBBC?B@?A?>>?BACCC+?5=>///7:79;;7=BBAAAA0@?;@<@@@7ABB@CACBBACBBACADD?A@A@BCECCBBBCCCCCEBBA?A@;;7;AAACBBB?B@B@@@AEECCCCC?CCBABB@CB?BBB>AABBC=???<@@@@@.@A?AAABB?>?@3839@AA;>;>BBCB@CDBAAAA>A=AA@9@:929@@@ABE@@??CBCBBA>=AA88188818===>>@<>>>>>>@>>>
@ATNG8:01217:04503
TATGGTAGAGTATCATGTGTATCTCCAGAAGATCTGGAACTCTAGAAGAATTCAGATTTTTAACACGAGAGTAAACGTAAAAAGAAGGTTTTACAAGACTCACGTTAACAATATTGCAGCAGTACGCACACAATCGAAGCGCAGTAAGGTGCTAGTGTAACTAGCAAGAATACCACGAAAGCAAGAAAAAGAAGTACGCTATTAACTATTAACGTACCTGTCTCTTCCGAAACGATGAGTACGTGTGACGTACGTGAGCTACCATCGATGGATCTGAGTCT
+
==DD@CBABCBBECCC@?@BCCAA@@CCC@BBBCCCGF@AABB@@@?@A>A@CBB@@>>>0?:@@DDCCCBBAC;@;?;;;<+<==BACBB:DA@=@BBABDB:89:?CC@BBB@CB@AABBBDCCCFCCCC@CCCC<A@A??@@;6<;00/>?===CB@CBBCCC@CB?BAA?ABAAA<999?AAABB3AB?D@?@C??@@>@?BBCD?A>AAAAB@BCBCBBB?@=AAA8@000..8-//9;:::==BBBCCCCBA787A:??A>>?B<@>>>@@;;;?
@ATNG8:01218:04497
GATGGTAGCACGGACACGACGATGTGTACTCATTCGTTTCGGAAGAGACAGGTACGTTAATTAGTTAATAGCGTACTTCTTTTTCTTGCTTTCGTGGTATTCTTGCTAGTTACACTAGCCATTCTTACTGCGCTTCGATTGTGTGCGTACTGCTGCAATATTGTTAACGTGAGTCTTGTAAAACCTTCTTTTTACGTTTAACTCTCGTGTTAAAATCTGAATTCTTCTAGAGTTCCTGATCTTCTGGGTGTATCAGCGAGTATCTACATCGATGGATCTGAGTCT
+
:A@B@;@>>>00)/;;9<??==@AAB@;;:;6616>@B=CC@B@BECBBBB>BDA<<?@-0+000)/:=9BC???@A>;;;;<+3349333(399:7;;;6?@:000>00*/;;/77=949?;AA<A@@AA=>>=@@@@8<;B???@>>>?>==;;:186:5:A=A=AAA;;8>;;665556)559)/-666*66999)-).3333769:////(////8594>><>>BA:;;;>:>?;;;A7;;AB:;;;BBBAAA@@?@?666///7777::9=:776@99=9
@ATNG8:01218:04508
GATGGTAGGTGCACATGAGTGTATCCAGAAGATCAGGAACTCTAGAAGAATTCAGATTTTTAACACGAGAGTAAACGTTAAAAGAAGGTTTTACAAGACTCACGTTAACAATATTGCAGCAGTACGCACACAATCGAAGCGCAGTAAGGATGGCTAGTGTAACTAGCAAGAATACCACGAAAGCAAGAAAAAGAAGTACGCTATTAACTATTAACGTACCTGTCTCTTCCGAAACGAATGAGTACAGAGAGTACGATATGTCTACCATCGATGGATCTGAGTCT
+
CCED@BCC@BBBCCCDCCCCCB@@@>AAC?BBBD@@>@?CABBBBC@CC@D@CCCCCCCC5C@CCCCCCCCCCD=BBCBCCC9BBAD@DCD;CCD@BAACCCB8879>AC?BBB?CCBBCCDBBBCCCCBBB@CCBC@CBAABC?>=@?BBB@BBCCCCCC?BBBBBB?BB?@@@<@@CCB>BBB>@@@@@1?A<@>>>BB@?>;A<ABBB;A<AACBC@CC@AACC@C@A@@<@AA=A???BBBBDDBBBCBBBCCCAAABBBB>BBBB?==;AA<<>>>>@>
@ATNG8:01219:04487
GATGGTAGACATATCGTACTCTCTGTACTCATTCGTTTCGGAAGAGACAGGTACGTTAATAGTTAATAGCGTACTTCTTTTTCTTGCTTTCGTTGGTATTCTTGCTAGTTACACTAGCCATCCTTACTGCGCTTCGATTGTGTGCGTACTGCTGCAATATTGTTAACGTGAGTCTTGTAAAACCTTCTTTTTACGTTTACTCTCGTGTTAAAAATCTGAATTCTTCTAGAGTTCCTGATCTTCTGGGCAGACTCTCACACGCCTACCATCGATGGATCTGAGTCT
+
<<BE@CBBBBBCCCBBBCCCCCBBBCCCCBBC@BCCC=CB?A?ABBBBBB?BB@AA@D>AABB=B@BCABAAA??<8<==>+9>9=6//'/00(/;?9:7;@<;:;>;;5:>===>>E;??@<A<AAA>><<<<AAAD6::@@<8::::@>A>><A:::;:=A=B;??@ACAA=<6=::::/:9<788887(8===>7>;;;==>;;<>GDDF/C?>>C=@<??<?AA>>>><@<@B@A@A:>>@A:AA?::::::?>?@@=49;=766699;;7???@?C>=>?
@ATNG8:01227:04482
GATGGTAGAGTACAGTGTAGTAGACCAGAAGATCAGGAACTCTAGAAGAATTCAGATTTTTAACACGAGAGTAAACGTAAAAAGAAGGTTTTACAAGACTCACGTTAACAATATTGCAGCAGTACGCACACAATCGAAGCGCAGTAAGGATGGCTAGTGTAACTAGCAAGAATACCACGAAAGCAGAAAAAGAAGTACGCTATTAACTATTAACGTACCTGTCTCTTCCGAAACGAATGAGTACTACTCTCAGAGACACACCTACCATCGATGGATCTGAGTCT
+
8::A;AA@::;9<=;666<<:<<;;7;??:=:@B00+05<8<BA=?98438<?@>?=CCC+B>BBBBCBBBAAA;??;=7;;,/0*/)/;;.<9;;;;@@<<<994589945>>459??BAAAAAA>>DA;;6;A@A=@?@?ABBC@D@C@@=@BAABDAB?ABBAAA>AA=@@A5:0@@@7;00/??@@0=>:<=99;8:8A=B==>>D7;5;=@@@?BA@@@??8<889:57CB?CBA>>999877<3338;8822222+25535552223-3:33333399
@ATNG8:01230:04483
GATGGTAGCACGACACGACGATGTGTACTCATTCGTTTCGGAAGAGACAGGTACGTTAATAGTTAATAGCGTACTTCTTTTTCTTGCTTTCGTGGTATTCTTGCTAGTTACACTAGCCATCCTTACTGCGCTTCGATTGTGTGCGTACTGCTGCAATATTGTTAACGTGAGTCTTGTAAAACCTTCTTTTTACGTTTACTCTCGTGTTAAAAATCTGAATTCTTCTAGAGTTCCTGATCTTCTGGCTCTCGTAGACAGATACTACCATCGATGGATCTGAGTCT
+
<>::5:::?@A666DAEAC0//==>IJIBCBB=B;;;7:@?DABBBBCDE@BBBBA?B?CBBC@B@BBBBBBBBB?ABDDD3AB?BAAA;@?><487=8==8898=??499@A@@AA7;;A;>;>@?::;>?<??BB588B@@@@@@>==A@BAA8:;?<AB=A=A@@@A???>5:8889)84:4:=<<<+<><=<-78=>>=<<881////'.//.6.3.5919@<<77;;?;?A==>@<@<<6;=///7=:9:====@=<=>>:===???B=??@@A?;;;=
@ATNG8:01230:04485
GATGGTAGCTCACGTACGTCACACGTACTCATTCGTTTCGGAAGAGACAGGTACGTTAATAGTTAATAGCGTACTTCTTTTTCTTGCTTTTCGTGGTATTCTTGCTAGTTACACTAGCCATCCTTACTGCGCTTCGATTGTGTGCGTACTGCTGCAATATTGTTAACGTGAGTCTTGTAAAACCTTCTTTTTACGTTTACTCTCGTGTTAAAAATCTGAATTCTTCTAGAGTTCCTGATCTTCTGGCTCTCGTAGACAGATACTACCATCGATGGATCTGAGTCT
+
;CBC@CCDBBBB;;6>;;ACBBBBCCCDBCCC?AACC=BB@C@CCCCCCB?BBBCC@C>A?CB?B?AAABBBBBC@BBA@?/?;8;;<<>5?@CD@BBB?A?<@AABBD?BB@ABB@@;@AA;A;A>><;=;<<>@@@:??@@>>>>>@BAA@???<;;;>@@<?;@BBBA@@??;?:;::-:)/)/6777)7<///+8==;;;@>==18898(2887;272897;A888>>:>:>C@@>=:=@@=BA===@DA@@@AA>>>@???=@??::::=???AA@@@?@
@ATNG8:01230:04496
GATGGTAGTATAGAGCTCTACATAGTACTCATTCGTTTCGGAAGAGACAGGTACGTTAATAGTTAATAGCGTACTTCTTTTTCTTGCTTTCGTGGTATTCTTGCTAGTTACACTAGCCATCCTTACTGCGCTTCGATTGTGTGCGTACTGCTGCAATATTTTAACGTGAGTCTTGTAAAACCTTCTTTTTACGTTTACTCTCGTGTTAAAAATCTGATTTCTTCTAGAGTTCCTGATCTTCTGGTGAGATATGCAGATGCTACCATCGATGGATCTGAGTCT
+
AABBABBBD?CAAAB<CCCCCCEBBBECCC@@;>99:5;B?C@BCBBBAA<@BBBC?C<>??B?B>BAAABB==A6A====+BB7?@AA9ABBB?BBA=AA5999=;</5677;;;;7;?B>F=CA;;;@??=B===;>>C;;:>@A???BB9889:8888)64999?>>CCC;?;;::*:=?;:;;;;*;@BBC=CDCCDDDC@@=@AAA0@@@?CCC>BB?BBBBABB7:49A@>??:?AB<??B@=>>====?@;;:;=A9=>@@@@A<?????@>==A
@ATNG8:01232:04483
GATGGTAGCTCTGCTCTGATCTCGTACTCATTCGTTTCGGAAGAGACAGGTACGTTAATAGTTAATAGCGTACTTCTTTTTCTTGCTTTCGTGGTATTCTTGCTAGTTACACTAGCCATCCTTACTGCGCTTCGATTGTGTGCGTACTGCTGCAATATTGTTAACGTGAGTCTTGTAAAACCTTCTTTTTACGTTTACTCTCGTGTTAAAAATCTGAATTCTTCTAGAGTTCCTGATCTTCTGGGTGCGCTACAGTCTCTCTACATCGATGGATCTGAGTCT
+
A=CB@CCCBBBCCCCCCCCCCCCCBBBCDBB?BCCC=BB@B@CBBBFAA?ACBBB?B?AAAA?B?CBBBAAACC?????A1BB?BBBB>>BBC?BBB?BC@98:CBB?BCABAA??499?;C;AA@@<>>>;??>>688>=>>>?AAAA>====;;;9:@A;A9>@?AA>=>A<@@@@@6@=?<?AAAA/@@;;:)//////<669/7666'2666=3848=4>A@A@AA:><>A;;;@<@@BD;???B==>>>>>=H???>>>@???A?@<?B??=ACCA@
@ATNG8:01239:04503
GATGGTAGTCTCAGATAGTCTATAGTACTCATTCGTTTTCGGAAGAGACAGGTACGTTAATAGTTTAATAGCGTACTTATTTTTTCTTTTGCTTTTCGTGGTATTCTTGCTAGTTACACTAGCCATCCTTACTGCGCTTCGATTGTGTGCGTACTGCTTGCAATATTGTTTAACGTGAGTCTTGTAAAACCTTCTTTTTTTACGTTTACTTCTCGTGTTAAAAATCTTGAATTTCTTTCTAGAGTTCCTGATCTTCTGGAGATACACATGATACTCTACCATCGATGGATCTGAGTCT
+
C?@<<=BBBCCCDDCBBBBCCBBCCCCCCCBA<?9999.;C?FACABBCBB@BBBCC?C=B?;99(;:@@A><0000*//7777$////&38:=>2<<=?:??C?BC>@@BBBC@BBCEBCCC?BBB=A=BBBABAAB;AA;:6<@@ABCBBB@@@<;6;BB5<;:=@BB=B<@@B@@@B@@=@@AAA3?9A=;<<<<<;#;?:;;.000+0>>==0979DDD0@9989B?DD>:9:,9>>999?;?=AABCBB?BBC?CCBBBBBCBCCCDCCCBBBB?CBBBBBC@BCBBBCCBCB
@ATNG8:01242:04517
GATGGTAGAGTACAGTGTAGTAGACCAGAAGATCAGGAACTCTAGAAGAATTCAGATTTTTAACACGAGAGTAAACGTAAAAAGAAGGTTTTACAAGACTCACGTTTAACAATATTGCAGCAGTACGCACACAATCGAAGCGCAGTAAGGATGGCTAGTGTAACTAGCAAGAATACCACGAAAGCAAGAAAAAATAAGTACGCTATTAACTATTTAACGTACCTGTCTCTTCCGAAACGAATGAGTACTGTATCTATGTGTGCGCTACCATCGATGGATCTGAGTCT
+
4?<B<<@CCCCCCCEDBBBBB@@@C:AB>@CCCCA@>@?AAB::5;8;;7;78;777777'73:88888===<=3989???@,;;5;4;;;4;CC?C;;:=??495/9:@@7;9905<;;=?>CCBBCEDBBD@BB@@>@CAA???B?A>B::5;;A@@@CC@???A@@:00+/00)07<>?67338==?@@@'=959.////=98)/(.3333'.(.999;:==:;:;B@C@BBB9::>=?:BCCBCBBB???A9::CC??;;;@@@=A>>>95:60//:==AAB?
@ATNG8:01251:04496
GATGGTAGCTCTGCTCTGACTCTCGTACTCATTCGTTTCGGAAGAGACAGGTACGTTAATAGTTAATAGCGTACTTCTTTTTTCTTGCTTTCGTGGTATTCTTGCTAGTTACACTAGCCATCCTTACTGCGCTTCGATTGTGTGCGTACGCTGCAATATTGTTAACGTGAGTCTTGTAAAACCTTCTTTTTTACGTTTACTCTCGTGTTAAAAATCTGAATTCTTCTAGAGTTCCTGATCTTCTGGCGCTCTGTCACGTCTGCTACCATCGATGGATCTGAGTCT
+
5CBB?BBCCCDCBBBBCCCCCCCCCBBBBBBA>@???<@B@C@DBBBDDD?@BBDD@D?DAAA@D=BADDCCCBB?BCCCDD+CC@CCCC?CBCB?BAA=@C?@@BCCC@CCCCCCBB?BCC@C?BBBCBBBC?CCCC@BBCCBBCBDCCCAAAC?BBC@BB@B?BCCCBBBCC?B::::6:=B=BAAAAA)BECCC?CCCCCCCCCB=@@@@0@@@AE@C@CC?BBBBBCC@C@BBBC@?;?=B=ABBBB@@@CC@@@@@AAABCACBBABBC@CAAABBBBBB
@ATNG8:01253:04494
GATGGTAGGCGACATACATACGCGCCAGAAGATCAGGAACTCTAGAAGAATTCAGATTTTTAACACGAGAGTAAACGTAAAAAGAAGGTTTTACAAGACTCACGTTAACAATATTGCAGCAGTACGCACACAATCGAAGCGCAGTAAGGATGGCTAGTGTAACTAGCAAGAATACCACGAAAGCAAGAAAAAAGAAGTACGCTATTAACTATTAACGTACCTGTCTCTTCCGAAACGAATGAGTACGAGAGTCAGAGCAGAGCTACCATCGATGGATCTGAGTCT
+
::<A=BBB;CCCBBBCCDFD@@@CC>BBJBBBBB@>;@<@ABCCDC@CC=A=BCBBBCCC3C@CCEEDDDBBBB>BCBCCCC5BC@C@CFF;CCC@CCBCBCC??>@@CD@CBC?BBBBBBBBCCBBBCCCD@CBBB?@@BBBBBD?C@C@@=@BBCCCCD?BBBCAA@BB@999>@??>=6@??8>AAAAB(@@=;000A@BBF>B??BCB;?;@ACCB?DCCBBBBAD?AAC>CBB>AAEAAABBBBBBBCCDBBBBBA???8849DA@@@D@CABACBBBCB
@ATNG8:01258:04491
GATGGTAGTGTGTCTCTGAGAGTAGTACTCATTCGTTTCGGAAGAGACAGGTACGTTAATAGTTAATAGCGTACTTCTTTTTCTTGCTTTCGTGGTATTCTTGCTAGTTACACTAGCCATCCTTACTGCGCTTCGATTGTGTGCGTACTGCTGCAATATTGTTAACGTGAGTCTTGTAAAACCTTCTTTTTACGTTTACTCTCGTGTTAAAAATCTGAATTCTTCTAGAGTTCCTGATCTTCTGGACAGAGTGTGCAGATACTACCATCGATGGATCTGAGTCT
+
4AAA>BCBBCBBBGBCCCBBBBBCBBCBAB@D@CBAC;CC@C?BBCB@AA@CCCCGACACBBB@B@HHCCCCCCC@CDDCC5DD@DCCC?CBBB9;;C?CE?AAADBC@CCBBDEBB@CBB?B@CCCCAAAD@CBCC?ABCDFBBBCBBBB@@@B@BBB?BB<@>ABDCD;;;A=@;;;;6;>C@;<<;<*;BABC>ABBBBCBBAA=@@@@,@AABC@CACE?CCDCBBB>A@BA@@@B?AACADFCCCCCBA;;;BBBBCBBB?BAAABBB@BABBCDAAAC
@ATNG8:01258:04521
GATGGTAGTGCGTGAGAGAGAGACCCAGAAGATCAGGAACTCTAGAAGAATTCAGATTTTTTAACACGAGAGTAAACGTAAAAAGAAGGTTTTTTACAAGACTCACGTTAACAATATTGCAGCAGTACGCACACAATCGAAGCGCAATAAGGATGGCTAGTGTAACTAGCAAGAATACCACGAAAGCAAGAAAAAGAAGTACGCTATTAACTATTAACGTACCTGTCTCTTTCCGAAACGAATGAGTACTGTATCTATGTGTGCGCTACCATCGATGGATCTGAGTCT
+
5BAB?BABCBDB@ABBBBBCBBBBB;@AA>ABAB@@=A@CDCBBBB>BB?B@BB@<>=>=?'?7DDCAAABBCCC>CFBBBBA0@A=A5;;;;;$:@@?BCCCFIBBB?A=A@;>00,0@@@BCGEGHHCCCBBA?CCCC@BAABB?@?:>9=@@=ABBBBBCB?BCCBBB?BC@BBB?AA=?<8==>;>@@@A2AB?BCCCABBBD=>9?B?><>?AAEBB?AAA999992:@CCD>CA@?@BAB@??BBBBBBBBBBBABBB;:;CC@CDCCCAB>BBBCBBBBAA
@ATNG8:01259:04483
GATGGTAGACATATCGTACTCTCTGTACTCATTCGTTTCGGAAGAGACAGGTACGTTAATAGTTAATAGCGTACTTCTTTTTCTTGCTTTCGTGGTATTCTTGCTAGTTACACTAGCCATCCTTACTGCGCTTCGATTGTGTGCGTACTGCTGCAATATTGTTAACGTGAGTCTTGTAAAACCTCCTTTTTACGTTTTACTCTCGTGTTAAAAATCTGAATTCTTCTAGAGTTCCTGATCTTCTGGATACACTCATGTGCACATCGATGGATCTGAGTCT
+
;CCC@BCCCCCBBCCCCCCECBBBDDCCBBBB@CBBB>BB@B@DCAAAAA?AAAAA>B>BBCC?C>AABBBBBFD?ABA@@2==:=AAD;A@?@?CCC?CC;668ABB=>>>AA?;;7=@A=A=@@@>><===C@@@;@@AC?>>=@@AAAA>>><>>>:===B=????@AABB=???AA5A=DD<????/==////)//9///77-/(////$.6779392;;59@@>==><>;>@DAAA;?>A<AAAAA???@>>???>>;;>@>===AA???@AA>>
@ATNG8:01260:04512
GATGGTAGCTCTGCTCTGACTCTCGTACTCATTCGTTTCGGAAGAGACAGGTACGTTAATAGTTAATAGCGTACTTCTTTTTCTTGCTTTTCGTGGTATTCTTGCTAGTTACACTAGCCATCCTTACTGCGCTTCGATTGTGTGCGTACTGCTGCAATATTGTTAACGTGAGTCTTGTAAAACCTTCTTTTTTACGTTTACTCTCGTGTTAAAAATCTGAATTCTTCTAGAGTTCCTGATCTTCTGGGTGCGCTACAGTCTCTCTACCATCGATGGATCTGAGTCT
+
LCBB?BCCCC?CCBBCCCCBCBBBBBCCCCAA>@BAB=BB@B@DCCCCCC?CECCD@D@CBAA=B@DDDDBBBBB=BCCDD3BB?A9999-9@BC?C<;7;D=@@@DCJ@CBBBBBBC@CCC?C?CCCCB@@??DBAA?BECCBCCCCCCCCA@@@@CDD@BB@B?BBBCCCCDGBDCCCC;B>B=;:::9:(;CCFF>CBBBBBCCDD@CCCC5BBBBD@C?CD=ABCCCBB?B@BCBCCC=@899.:DBBBBBBBDCCCBBAC@@<@ABABCC@CCBBBBD@@@
@ATNG8:01214:04534
GATGGTAGTGTCATATGAGAGTGTGTACTCATTCGTTCCGGAAGAGACAGGTACGTTAATAGTTAATAGCGTACTTCTTTTTCTTGCTTTCGTGGTATTCTTGCTAGTTACACTAGCCATCCTTACTGCGCTTCGATTGTGTGCGTACTGCTGCAATATTGTTAACGTGAGTCTTGTAAAACCTTCTTTTTACGTTTACTCTCGTGTTAAAATCTGAATTCTTCTAGAGTTCCTGATCTTCTGGCTCTCGTAGACAGATACTACCATCGATGGATCTGAGTCT
+
B?;;;BBBBDBBCCHFCCCBBCBCCBBBBC@@@@DD@E@C@B@BEDCHCCACCD@@>@@CBBB@CACBCBCBBBE?BAAAA0;;69ABB=BCBBABCC@DE9;:CBBB@BBBCCCDD?B@@=@?BBBCCCDD@DCCC?BBBBCCBBCBBBCBBBB@DDD@BA@B@BBBBBBEED@BBCCC;A>@9;::::*;B@@A=@@CBBBBBAF5;;<.;A@AB?C@CF@BBBBCCF@C@CCBBBC?BCC@BB;:;CBBBCBBBCBBBBDD?BBBCCCB@@@@AAABBBB
@ATNG8:01218:04530
GATGGTAGATATATGCACGCTCTACCAGAAGATCAGGAACTCTAGAAGAATTCAGATTTTTAACACGAGAGTAAACGTAAAAAGAAGGTTTTACAAGACTCACGTTAACAATATTGCAGCAGTACGCACACAATCGAAGCGCAGTAAGGATGGCTAGTGTAACTAGCAAGAATACCACGAAAGCAAGAAAAAGAAGTACGCTATTAACTATTAACGTACCTGTCTCTTCCGAAACGAATGAGTACGAGAGAGCACACGTGTCTACCATCGATGGATCTGAGTCT
+
@556;?>>>D===??=<=?>656<<.449.44:944.46374:9::88848.77<9::::(79?AABB@87779,9=@?>>>+>>2505<<+;<<=;?9<@=>;>7?9BB?AB>9<<55665=>B666@9:9<@;99>@::::;9@3;5;;;4;B?9:5:?8ACBA<A9>;:>=</80000*00/6;8888'66188:;<999:7=2766:5;9>BCCC@BB:;9BD@C?CBB=???;=>A998BAAABCBB>?>>737777775;?A???><6<9555<9:65
@ATNG8:01220:04577
GATGGTAGCGCATATCAGCGCAGCCCAGAAGATCAGGAACTCTAGAAGAATTCAGATTTTTAACACGAGAGTAAACGTAAAAAGAAGGTTTTACAAGACTCACGTTAACAATATTGCAGCAGTACGCACACAATCGAAGCGCAGTAAGGATGGCTAGTGTAACTAGCAAGAATACCACGAAAGCAAGAAAAAAGAAGTACGCTATTAACTATTAACGTACCTGTCTCTTCCGAAACGAATGAGTACGATGAGATCTCGTGTGCTACCATCGATGGATCTGAGTCT
+
;<AB?B;66CCCBBBCECCCBBBBC>CCCBDDDCCC?C?BBCCCCC?CC?C?CBCCCCBB5B@CCCCCCCBBBD>DCCCCDC5CE@B?BDD;CCE@CBBBBBB99;;@DGADCD?BBBBBBDCBABCBBCCC@CC@@>@BBBBBAA>B@CCC@BCCCCCCC?CBABCC@BB>BAA;??88829>?;999999%9?;?98:BBBBC?B?BBA@<>;?@BBBAJCBBBBA<@=@CC>CCC?CBCCCCAAAACACCBBAAAABBBB<<9;@@?>>?C>B>>?BBBBBB
@ATNG8:01225:04575
GATGGTAGACATATCGTACTCTCTGTACTCATTCGTTTCGGAAGAGACAGGTACGTTAATAGTTAATAGCGTACTTCTTTTTCTTGCTTTCGTGGTATTCTTGCTAGTTACACTAGCCATCCTTACTGCGCTTCGATTGTGTGCGTACTGCTGCAATATTGTTAACGTGAGTCTTGTAAAACCTTCTTTTTACGTTTACTCTCGTGTTAAAAATCTGAATTCTTCTAGAGTTCCTGATCTTCTGGTGTCTGATCTGTATCACTACCATCGATGGATCTGAGTCT
+
<CCC?BABBBDCCCBBBCDDDBBBBCCCCC@@>@BBE>BB?B?BBBBBBA?CAAAB>B>@@AC?C?CCA@@BCBB>AACDC3@@;>65638BBB?AAC@CC576<B@@<@@@@?==A9>>>:>;A@@A@===;@A@>9<=<>>>>@A@@@@@><<8;=;:>>;><@@@??>>=>:>@@DB;C=>:88888(/<333-3-----;;;@<AA@@.=;<<@;@<@@=@@@A>==:=;>>@>>><>>@<@A>>>??B@??>@AB@;;;==@>?>ACC5;;;>><>;>;
@ATNG8:01229:04554
GATGGTAGTATCTGCACACTCTGTCCAGAAGATCAGGAACTCTAGAAGAATTCAGATTTTTAACACGAGAGTAAACGTGAAAAGAAGGTTTTACAAGACTCACGTTAACAATATTGCAGCAGTACGCACACAATCGAAGCGCAGTAAGGATGGCTAGTGTAACTAGCAAGAATACCACGAAAGCAAGAAAAAAGAAGTACGCTATTAACTATTAACGTACCTGTCTCTTCCGAAACGAATGAGTACGAGAGAGCACACGTGTCTACCATCGATGGATCTGAGTCT
+
6BBB@CCCABCCBCCCBCCCCCCBC@BBB=BBBABC@C@BCBBBAA>@B@C@BBA>>>==.>?BBABDDDAAAD=BBBCDGH;BB>B:@@A8ABC@CCBA@BB;;8;?AA?AGGAAAACCCGCCCBBBCBBB?CCCC=AABBBBBC>B=B?@=@BBBBBBB?BBBBBB@BC?AAA=?A999+99929:::;;'7:7//./99?A@<A<A@AA;@<@@EA@?@CBBBBB?B@CCC>ABB>AABBBBBBBBBCAAA@AAAAAABBBDC?C:::AAD<???>>>AAAA
@ATNG8:01231:04538
GATGGTAGGACGAGCGTCTGAGAGGTACTCATTGTTTTCGGAAGAGACAGGTTCGTTAATAGTTAATAGCGTACTTCTTTTTCTTTGCTTTCGTGGTATTCTTGCTAGTTACACTAGCCATCCTTACTGCGCTTCGATTGTGTGCGTACTGCTGCAATATTTGTTAACGTGAGTCTTGTAAAACCTTCTTTTTTACGTTTACTCTCGTGTTTAAAAATCTGAATTCTTCTAGAGTTCCTGTCTTACTGGCGCGTATGTATGTCGCCTACCATCGATGGTATCTGAGTCTATCCAACCACT
+
49998==C@666==<<===@CCCCACDBB<<;;;;;;*:@<A9:96;:@=<A<A@B=A7;9?A<@=@AACC@@?B???<<<,999,9AAD=BC@@<@00+0><;;:?BB@BBBCCCCC?BB@<@;=<<888;;;???C=@@@B;;;>>>D@@>;;<5:;;>688188=>@==>A>>:<?>>>2=8<8866666%69<<<+//5///8:999'////'.//.8)/)5>;?@AA?=>9=8=9;==+----+-972----33:@8888597?9;9788//(-33--/76:::666)/)//633
@ATNG8:01236:04541
GATGGTAGCTCTGCTCTGACTCTCGTACTCATTCGTTTCGGAAGAGACAGGTACGTTAATAGTTAATAGCGTACTTCTTTTTTCTTGCTTTCGTGGTATTCTTGCTAGTTACACTAGCCATCCTTACTGCGCTTCGATTGTGTGCGTACTGCTGCAATATTGTTAACGTGAGTCTTGTAAAACCTTCTTTTTTACGTTTACTCTCGTGTTAAAAATCTGAATTCTTCTAGAGTTCCTGATCTTCTGGGCTGCGCTGATATGCGCTACCATCGATGGATCTGAGTCT
+
5BBC@BBDDCCCBBCBBCCCCCCBCBBBDB996:@AA<BB@DACCCCCCC@CCCCC@C@CCCC?C?CCCDBBB@?;99999:%;A=@;:;0;CAB?CBC?BBA;;;ECCACBBCCBCD@DCC?B?BCDC@@??;@@CC@CCCCBBBBCCCCDC@AA@B@@;995:=@@CECCCAA=@;<;;.;4<>ABCCDC)CCAAC>ABECCCDB;;5;;;;*;??@B5;8;@=@DJCDBB?B@DCBBBB?A:<<7<BBBBBCBCCCCCBBDDBB;::@@@A@=@@:::@@@AA
@ATNG8:01247:04574
GATGGTAGGCGTGTGAGAGTCTGCCCAGAAGATCAGGAACTCTAGAAGAATTCAGATTTTTAACACGAGAGTAAACGTAAAAAGAAGGTTTTACAAGACTCACGTTAACAATATTGCAGCAGTACGCACACATCGGAGCGCAGTAAGGATGGCTAGTGTAACTAGCAAGAATACCACGAAAGCAAGAAAAAGAAGTACGCTATTAACTATTAACGTACCTGTCTCTTCCGAAACGAATGAGTACGATGAGATCTCGTGTGCTACCATCGATGGATCTGAGTCT
+
BCCC@CBB@BB@A;CB@@@BAA:;9)6B@=CED;;;:;>BBCBAAD?<;7;?BBA99999)9:@@ACCBBBAB@8??@@@@@2@A?A8???5?AA>BBBBA>=@A<?=>>:<>=7?=;=<<=<=>?=::<///;<99>=@@@AAF7;6::?;?C@@@>>><@G?@BB>AA@CCB?A?988)987169999*//)/66=@????3858?AA<A<??>>><???@888;?;?BC7=??<?@@@@AA==@>==>>>AA???@;;:>>;>>?>???=A???@@A>?>
@ATNG8:01253:04543
GATGGTAGGCACTGCGCACACATCCCAGAAGATCAGGAACTCTAGAAGAATTCAGATTTTTTAACACGAGAGTAAACGTAAAAAGAAGGTTTTACAAGACTCACGTTAACAATATTGCAGCAGTACTCACACAATCGAAGCGCAGTAAGGATGGCTAGTGTAACTAGCAAGAATACCACGAAAGCAAGAAAAAGAAGTACGCTATTAACTATTAACGTACCTGTCTCTTCCGAAACGAATGAGTTCTATAGACTATCTGAGACTACCATCGATGGATCTGAGTCT
+
5===8==A;:555<::9?699==;;6;CCACCCCAA>A@DDDAAAC=AB?C@@@?99999:%9<ACCCBBCCBBB>@?@DDDF5CC@B<@@@7ACC@DBBBCCCCD@D?AB?BCC>AA??@DFDCCBBCBBBC?CBBB888@@>??A>B@CBB?BCCCBCCC?AAAACC?CC@BBB;??9::,7<<98999:(9@;B???BBBBD;@;??AA7;7;ACBB?BBBCCCC<?:999+:A@=AB???=AAAA@@>;888>===<///9;5;==<??=79;98///5//
@ATNG8:01258:04549
GATGGTAGGCGTGTGAGAGTCTGCCCAGAAGATCAGGAACTCTAGAAGAATTCAGATTTTAACACGAGAGTAAACGTAAAAAGAAGGTTTTACAAGACTCACGTTAACAATATTGCAGCAGTACGCACACAATCGAAGCGCAGTAAGGATGGCTAGTGTAACTAGCAAGAATACCACGAAAGCAAGAAAAAGAAGTACGCTATTAACTATTAACGTTACCTGTCTCTTCCGAAACGAATGAGTACGAGATCAGAGCAGAGCTACCATCGATGGATCTGAGTCT
+
C>BCADBC@BDBCBDCCCCCBB;;906AC@DCCD;::;@BBCCBBA<@A6:5;BA99:9-9<?ABBBDABCDD;A:99=>?,=@;@3:::+9;?;@@A@@<:8817455-6;;6<>988ABB?@?>=;;;?;?<===;;;<:://+/6::A=A:887AAB;===>::49A<@AA:==:88)676-28:;;+65.5999<<885=B<@?;;575;//*/97<96:://*/5;;9.600*0;==/77????A@@BBBBBBBBBBCH=@=@ABBB?BAAAAAB@==
@ATNG8:01263:04535
GATGGTAGGTGCACATGAGTGTATCCAGAAGATCAGGAACTCTAGAAGAATTCAGATTTTTAACACGAGAGTAAACGTAAAAAGAAGGTTTTACAAGACTCACGTTAACAATATTGCAGCAGTACGCACACAATCGAAGCGCAGTAAGGATGGCTAGTGTAACTAGCAAGAATACCACGAAAGCAAGAAAAAAGAAGTACGCTATTAACTATTAACGTACCTGTCTCTTCCGAAACGAATGAGTACGATGAGATCTCGTGTGCTACCATCGATGGATCTGAGTCT
+
5:::5:::7:99<96666;=<<<<>:>9:49994:;7<588///895;<4;7;:::<<<<*<055><669AA?C=B996CCC1BA:=4=>>0>??;99:?>::;;161//)/673::@@AABB99;A;::AA=ACBB899@@A@AB;<8>..*.58-.-8:)/59:::05363737888==5::<<333333$7;6374A@B@DD;>:666;4<8=>B@@=;;:>?>>;><@@A;@9968B?ABB==<C>>>??@@???BCBB@AA9=::::>B?CAA::99:99
@ATNG8:01263:04539
GATGGTAGTGTGTCTCTGAGAGTAGTACTCATTCGTTTCGGAAGAGACAGGTACGTTAATAGTTAATAGCGTACTTTCTTTTTTCTTGCTTTCGTGGTATTCTTGCTAGTTACACTAGCCATCCTTACTGCGCTTCGATTGTGTGCGTACTGCTGCAATATTGTTAACGTGAGTCTTGTAAAACCTTCTTTTTTTACGTTTACTCTCGTGTTAAAAATCTGAATTCTTCTAGAGTTCCTGATCTTCTGGATAGCGACGCGATATACTACCATCGATGGATCTGAGTCT
+
6GC@:BCDCCBBBDCCCCCBCBBBBBCEBB@?;=8::-;B=A?BBDCCBB@CCECC@B@CECC>A>BEECBBA:9:0;;;;;;%5<7<A=C>CCBB?BAB<CB7;;ACCDACCCCDCBC@DDD?C?CCDDCBBB?BBBB?BBBBGCCCCCCCCCAA@@CBB?A@<@?BBCCCCCCF@DBBBB:A>B=;::::::#:CCCC>CDDBBBCCBD@CCDC5CA@ACAB@BC@CCCDCBB?C@CACBCE@@?B@CCCCCCCCCCA@@CCCBBBC?BBBBBBC@D@@@CBBCAA
@ATNG8:01219:04585
GATGGTAGTGCGTGAGAGAGAGACCCAGAAGATCAGGAACTCTAGAAGAATTCAGATTTTTAACACGAGAGTAAACGTAAAAAAGAAGGTTTTACAAGACTCACGTTAACAATATTGCAGCAGTACGCACACTATCGAAGCGCAGTAAGGATGGCTAGTGTAACTAGCAAGAATACCACGAAAGCAATAAAAAAGAAGTACGCTATTAACTATTAACGTACCTGTCTCTTCCGAAACGAATGAGTACGAGAGAGCACACGTGTCTACCATCGATGGATCTGAGTCT
+
BABC>?@CDCCBCFCCCBCDCCCCC=AAB:9;@A@@<@444<>@C=@BB?B@@>0/////$/488873393333(39444444#44.4399;0;<>:>??A><<<B<@;A@699>:?>99:@@ACCCCCCCCDCCBDC@CBCCCCBB>B?A;;:<CDCDE@?=?BA9::?AB@BBB;??@@@9==<9899999%9<9>@AABBA@@:>:>A@C=B=BBB@@=@AAA@CB8:99BA:A::89?CBEECCABBBBEEBAAACBBCCA??7;;?>=>>=BB??>>>??>
@ATNG8:01219:04603
GATGGTAGTGTCAGTGCGCTTCGTCCAGAAGATCAGGAACTCTAGAAGAATTCAGATTTTTAACACGAGAGTAAACGTAAAAAGAAGGTTTTACAAGACTCACGTTAACAATATTGCAGCAGTACGCACACAATCGAAGCGCAGTAAGGATGGCTAGTGTAACTAGCAAGAATACCACGAAAGCAAGAAAAAAGAAGTACGCTATTAACTATTAACGTACCTGTCTCTTCCGAAACGAATGAGTACTGTATCTATGTGTGCGCTACCATCGATGGATCTGAGTCT
+
;<@>066>@BBCEC>CCCBC@BBBC<BBC@AAADCD?D>BBC;;6?;CC@C?BAAACCCC1B>BBBBBBA:99A988;@@@@,9;497@CC9C@G@BABABBB@@=@@BA?ACC>AACBCCEHCBBBDCCCC?BA;;6;@@@AABC?C?BA@?ABCCBBBC@BBBCBB?A>9=;;+00000*009;99:::9%9;9<?>?@@@BD;><>@??<?=AAB@@=@A@AABB?C?BBF=BBB???@CCDBBAAAAABBAAABA>>>>AAA<>>>@>=A=ABABBBCCCA
@ATNG8:01221:04618
GATGTAGTATATCGCGTCGCTATCCAGAAGTCAGGAACTCTAGAAGAATTCAGATTTTTAACACGAGAGTAAACGTAAAAAGAAGGTTTTACAAGACTCACGTTAACAATATTGCAGCAGTACGCACACAATCGAAGCGCAGTAAGGATGGCTAGTGTAACTAGCAAGAATTACCACGAAGCAAGAAAAAGAAGTACGCTATTAACTATTAACGTACCTGTCTCTTCCGAAACGAATTGAGTAACACATCGTCGTGTCGTGCTACCATCGATGGATCTGAGTCT
+
>>?==BCCBB=B@<<6666<<==>85555555==9=:665@>?@>BBAC@BCC;;;;;*;?CCABA:;3333(3933333$38271878.89:8??@A@AA:<8>8==652818>>@D@??;::555535036//(.222...8272758.3;;=>7886>>==//(/9*0(/;(//44/3::48>BBA1:</622.....3.30555538,52255.557;;88656>>>3<>:03,//;//(/6668:;88833333377733,3;;:::=84448886;77
@ATNG8:01222:04612
GATGGTAGCGCATATCAGCGCAGCCCAGAAGATCAGGAACTCTAGAAGAATTCAGATTTTTTAACACGAGAGTAAACGTAAAAAGAAGGTTTTTACAAGACTCACGTTAACAATATTGCAGCAGTACGCATACAATCGAAGCGCAGTAAGGATGGCTAGTGTAACTAGCAAGAATACCACGAAAGCAAGAAAAAAGAAGTACGCTATTAACTATTAACGTACCTGTCTCTTTCCGAAACGAATGAGTACGATGAGAGAGCTCTCTCTACCATCGATGGATCTGAGTCT
+
BBBB?B@@@CECCECCBBCCCC:;;:;JDAGCCBBB?B?BBCEBA?;@@4969@@?@@@@@'@>BBBCIICCCBB=@B=>@@@0@C?CACCDD5DCC@CBBACBBBC@C@CC?CCC?BBBBBBBBBCCCEBB@DADC999:BBBCCBB>B?BA?<@CBBBCCC@CCCBBB?BB@BBA<?>899+9>>;99:9::%:><>:8:CCC?><?;@@>>1717>A@B?AA@A@;;;.;=@@A=ABB@BABCBCCAAACCCBBBBB>>:?==8//,/9:<A;;8;B?>===888
@ATNG8:01224:04593
GATGGTAGCACGAGTCACTCATATCCAGAAGATCAGGAACTCTAGAAGAATTCAGATTTTTAACACGAGAGTAAACGTAAAAAGAAGGTTTTACAAGACTCACGTTAACAATATTGCAGCAGTACGCACACAATCGAAGCGCAGTAAGGATGGCTAGTGTAACTAGCAAGAATACCACGAAAGCAAGAAAAAGAAGTACGCTATTAACTATTAACGTACCTGTCTCTTCCGAAACGAATGAGTACGATGAGAGAGCTCTCTCTACCATCGATGGATCTGAGTCT
+
6CBB@BDDDBAACDDDBCCCBBCDD@BBB?CCCCAA>A?BCCDBBD?CC@D@A@@89888)8<@BCBBBCCBBB:??:;;;;*;B=A5;;;.;CC?BCBCEIDDC@C@BB@BBE?AABBDBBBCCCCCCCCC?CCCC?CABBBBBB:?:>>><@BAABCA@>@CBBB@?BC@AAA?BBAAA<BAA>ACCCC2DC?D99:AAA==7;:@AAA:?<>AB@@=@BBBBBB?B?BCC>CBB?BBBCBBBBC@@?ACDAAA??>>>AA::8;A@@@?A=BA<<=BA>>>
@ATNG8:01226:04598
GATGGTAGTATAGAGCTCTACATAGTACTCATTCGTTTCGGAAGAGACAGGTACGTTAATAGTTAATAGCGTACTTCTTTTTCTTGCTTTCGTGGTATTCTTGCTAGTTACACTAGCCATCCTTACTGCGCTTCGATTGTGTGCGTACTGCTGCAATATTGTTAACGTGAGTCTTGTAAAACCTTCTTTTTACGTTTACTCTCGTGTTAAAAATCTGATTTCCTCTAGAGTTCCTGATCTTCTGGGTGCGCTACAGTCTCTCTACCATCGATGGATCTGAGTCT
+
DBBB>BCCCCCBBBCCBBBDECCBCBBBCBBB?B@@@<AC?B?BBBBCCB?BAAAA>A>A@AA>B>@?AAABAAA<@ABBB1@@<;>>@7@BBB>AAB?CC:==>CAA<AAA?><AA;AAA8<8<??>>>>>9>@??:???A<<><ABA?A===@<A@@;@A<A;A>?>AA><<7==A>>.A;A7>>???.==99;0855///;;=A;?AAA/B??????6>7;:@=@<==:=<AB@?@B;?;;>7=A???A>>>==<AABBA::7:9:<A@@<?A@@>AAAAA
@ATNG8:01227:04610
GATGGTAGCACACGAGATCTCATCGTACTCATTCGTTTCGGAAGAGACAGGTACGTTAATAGTTAATAGCGTACTTCTTTTTCTTGCTTTCGTGGTATTCTTGCTAGTTACACTAGCCATCCTTACTGCGCTTCGATTGTGTGCGTACTGCTGCAATATTGTTAACGTGAGTCTTGTAAAACCTTCTTTTTACGTTTACTCTCGTGTTAAAAATCTGAATTCTTCTAGAGTTCCTGATCTTCTGGGTGCGCTACAGTCTCTCTACCATCGATGGATCTGAGTCT
+
A><<9=AEFDCCCCCCCFDCBBBCBCCBCB99;:BBE>BBAD@DBBCCCD@CCBBB?B@BBBC@D?ACAABBABC?ABA@@1@B>CBBB9BBBB?AAA>BC=@@ACBB?BBBBBBB@9@?A;?=CCAA><<>;??>>688>=::;??AAAA?@?A=@??<@A=A<A<;=AAAAA<;;:?@3><A8::::9+:A8991976///=<<?<AAAA/?=>=D=E=;;7;AA:;;=<@;>>>>=A:>::;1;;;A@@@@@>>>@@>;7--,----=;=9@@@@?????A
@ATNG8:01231:04606
GATGGTAGCTATACGTATATCTATGTACTCATTCGTTTCGGAAGAGACAGGTACGTTAATAGTTAATAGCGTACTTCTTTTTCTTGCTTTCGTGGTATTCTTGCTAGTTACACTAGCCATCCTTACTGCGCTTCGATTGTGTGCGTACTGCTGCAATATTGTTAACGTGAGTCTTGTAAAACCTTCTTTTTACGTTTACTCTCGTGTTAAAATCTGAATTCTTCTAGAGTTCCTGATCTTCTGGATAGCGACGCGATATACTACCATCGATGGATCTGTAGTCT
+
;>@@:=CBBB<@;A<<>BC;;;A@<BDCCE<;8;BBB;@A@C@EDHCCBB@ABB@@=@?BBBB?B@???CCCDBB?AADDD3CA;?:9:(7?=?=AAB>BB<?@ACCC??>?CCCAA=;;<=?<?AAAA>>><>>>>=A@@?>>>?>>>???;;;;;<;=BB=F:;;69::9//,.5599.94A4>9998+8:-,,(,,6,,,,228/555&..555/5455058==5556:6:@AAAA167;399;=>A@888>>>;;::;>@>DB;;;;;56:///999997
@ATNG8:01239:04600
GATGGTAGGAGACACGTCGCACACGTACTCATTCTTTTCGGAAGAGACAGGTACGTTAATAGTTAATAGCGTACTTCTTTTTCTTGCTTTCGTGGTATTCTTGCTAGTTACACTAGCCATCCTTACTGCGCTTCGATTGTGTGCGTACTGCTGCAATATTGTTAACGTGAGTCTTGTAAAACCTTCTTTTTACGTTTACTCTCGTGTTAAAAATCTGAATTCTTCTAGAGTTCCTGATCTTCTGGTGAGATATGCATGATGCTACCATCGATGGATCTGAGTCT
+
AA<<9<<<8BCBBCCCCCCCCCCD@AAIHDBB>9999*;B=B?BBBDCCC@BCBBC@CBBBDB@C@BBCCCCBBA>99999);?:=?@A:ACAB=BBB=A?=@@@BAA?BBBBBBBB>BBB>B@B@AABBBB@BCB?:==@???A@@@A@@?><<9;<<<996:<AAAAAAAAB;?9999-84;466666(8===>6===;;;A>>=:>>>>/>AAAD<A<>><<==A>>><@<@?@>==:=>@;;;;?<<>>:::AAA><<=AA9>;==@@@<@A@@@<<<AA
@ATNG8:01241:04624
GATGGTAGTCGAGAGTGAGACGCAGTACTCATTCGTTTCGGAAGAGACAGGTACGTTAATAGTTAATAGCGTACTTCTTTTTCTTGCTTTCGTGGTATTCTTGCTAGTTACACTAGCCATCCTTACTGCGCTTCGATTGTGTGCGTACTGCTGCAATATTGTTAACGTGAGTCTTGTAAAACCTTCTTTTTACGTTTACTCCCGTGTTAAAAATCTGAATTCTTCTAGAGTTCCTGATCTTCTGGATACACTCATGTGCACCTACATCGATGGATCTGAGTCT
+
ACDD@CCCB=CBCCCCDGGECBBBCCABBC;:6;AAA<BB?B@AAACCCC?CBBA@>A?AAAD@F?CAAABBBBE>BACCC3BB=A999,7A@A>BCC@EC=?>?CCC?AAA=AAAA:889=A=AAAA@???;?@AA;@>===>>???=>?788A====;>>:><AAB@@@===:;;;EE6@;?;?@@@@,97,,,),,,,9----@5====.;>@??<?<??=<888CAA:=:>E@@@@<@>><><=6///<===6;;@@<@==>>>>?>>:;::??BBAAA
@ATNG8:01242:04612
GATGGTAGGACGAGCGTCTGAGAGGTACTCATTCGTTTCGGAAGAGACAGGTACGTTAATAGTTAATAGCGTACTTCTTTTTCTTGCTTTCGTGGTATTCTTGCTAGTTACACTAGCCATCCTTACTGCGCTTCGATTGTGTGCGTACTGCTTGCAATATTGTTAACGTGAGTCTTGTAAACCTTCTTTTACGTTTACTCTCGTGTTAAAATCTGAATTCTTCTAGAGTTCCTGATCTTCTGGGCAGACTCTCACACGCCTACCATCGATGGATCTGAGTCT
+
4;=;.54939555=::::94444559;=>@@><><<<5<<3939////99)//>A@:>:<9;;*0*///7;>>??:===CC1CC@BCDE?CB00,000,008<>CCCC@CDDCC@@@=@;;7<@CC@AABBBGBBBB?DBCCEDCAA@@@00,0==6<>@-;;>A=A@@@BBB@><@999.54945555'5:555)5::9;;7///)///&/8;//)/5//)/7::<::7;7<<<6657<;<>6>>=BB@??@?>>99929??8:?@>>>@<???>><=:77
@ATNG8:01245:04595
GATGGTAGGCGTGTGAGAGTCTGCCCAGAAGATCAGGAACTCTAGAAGAATTCAGATTTTTAACACGAGAGTAAACGTAAAAAGAAGGTTTTACAAGACTCACGTTAACAATATTGCAGCAGTACGCACACAATCGAAGCGCAGTAAGGATGGCTAGTGTAACTAGCAAGAATACCACGAAAGCAAGAAAAAGAAGTACGCTATTAACTATTAACGTACCTGTCTCTTCCGAAACGAATGAGTACCTCTCAGACGCTCGTCCTACCATCGATGGATCTGAGTCT
+
;?<<<@DE@CBCBBCBDCCBBBBBB7BCHACCDC@@=@>BBBBCCB?BB<?<?=<87878)9=@ACFCBABBBC=A?99888(8@;@29::+9@A?BAAAAA>??<?=?>9>==4;;<>A=>>@@AA@@@AA;@>>A9====CA?=9>:<<B>B>>>>>>>;?>>@BB@BB>BBB>A>???9?<;777676(8818?@AA@>>><@<CAAD:?7=>?>>9=>A>>>>:>=BCA:A9999ABD??;;>>>=>=>>??C@@@@<@@B<>>B??BC=AA?AAA@@>>
@ATNG8:01246:04580
GATGGTAGCACACGAGATCTCATCGTACTCATTCGTTTCGGAAGAGACAGGTACGTTAATTGTTAATAGCGTACTTCTTTTTCTTGCTTTCGTGGTATTCTTGCTAGTTACACTAGCCATCCTTACTGCGCTTCGATTGTGTGCGTACTGCTGCAATATTGTTAACGTGAGTCTTGTAAAACCTTCTTTTTACGTTTACTCGCGTGTTAAAAATCTGAATTCTTCTAGAGTTCCTGATCTTCTGGTATACACACTCGCTCGCTACCATCGTCCGACTAAAGTCT
+
5;=@<BBCBCCCDCBBCCCCCCCCBBCCCDBB>BDDD=BB@C?BBBBCCC?CCC@?<@<@>@C@C?AABBAABBB>BBBBB1BB>A<>?:?CBB?BAB?BC69:BBBD?CBBBAB?A::;;<A;===?AAAA<AA><299<;<<<?@@@@@>>>>:>@@<AA;A;@@A>>?AAA<===BA3>9<8<===?/>;999(//////676627777(785554839949885;;;:>;??>>>?7>>A<>>=???AAAAA>>>>A@>>><<<<BDD<?@?::90:<<<
@ATNG8:01248:04622
GATGGTAGAGTATCATGTGTATCTCCAGAAGATCAGGAACTCTAGAAGAATTCAGATTTTTAACACGAGAGTAAACGTAAAAAGAAGGTTTTACAAGACTCACGTTAACAATATTGCAGCAGTACGCACACAATCGAAGCGCAGTAAGGATGGCTAGTGTAACTAGCAAGAATACCACGAAAGCAAGAAAAAGAAGTACGCTATTAACTATTAACGTACCTGTCTCTTCCGAAACGAATGAGTACTACTCTCAGAGACACACTACCATCGATGGATCTGAGTCT
+
5CBB?BBCBBBBDDCCCCDBBBCCB?BBC?A@AA::7;?ABBBBFE@DC?B?BCCBCCCC1C@ECCBCCCCCCD=A@99999*;C@B=B@@9@AB?BBBBEBBBB?B>BB@BBB>BBBBBBDCCBBBCCBCC@CBCB?BBB@@@@?;A?CAB@BCCCBBCC@A@@AAA?BC?@@@<==BAA9A7727????2@D?B?>>CCAA@7;:>@>@<=:<ABBB?AABBBCC@C@CCC=CBB?BDBAAABBBBAA?ABBBBBBCA@AAAA=BB@@AAC@CBBACA??BB
@ATNG8:01252:04602
GATGGTAGCGCACACATAGATACAGTACTCATTCGTTTCGGAAGAGACAGGTACGTTTAATAGTTAATAGCGTAACTTCTTTTTCTTTGCTTTCGTGGTATTCTTGCTAGTTACACTAGCCATCCTTACTGCGCTTCGATTGTGTGCGTACTGCTGCAATATTGTTAACGTGAGTCTTGTAAAACCTTCTTTTTACGTTTACTCTCGTGTTAAAAATCTGAATTCTTCTAGAGTTCCTGATCTTCTGGCTCTCGTAGACAGATACTACCATCGATGGATCTGAGTCT
+
>?A?9>>??>>>@>??===<@:::;544::00+/<<<5=>@B?::666<>8595:::)4248:?.;59>>:;5506>:<>>>>+<<<6;;;>3;<<<8@9966>166<<=>9>CDCCCCC>@?@=A=BCAAACBB9;:BB?CCC;;;BBBCCDDCEBB>B@@<@@?B?BBBBBBBCD=@::;:.99=259@@:$95=AA09996;9655;49999(99955./)-:6..--<583>9B=AA<<?>AB?B@AAA@@A@BA@@CC;;;<<7<@@@@;;6;@AAB:::AC
@ATNG8:01254:04597
GATGGTAGCTCGCTGATGATATCTCCAGAAGATCAGGAACTCTAGAAGAATTCAGATTTTTCAACACGAGAGTAAACGTAAAAAGAAGGTTTACAAGACTCACGTTAACAATATTGCAGCAGTACGCACACAATCGAAGCGCAGTAAGGTTGGCTAGTGTAACTAGCAAGAATACCACGAATCAAGAAAAAGAAGTACGCTATTAACTATTAACGTACCTGTCTCTTCCGAAACGAATGAGTACACATCGTCGTGTCGTGCTACATCGATGGATCGTAGAGTCT
+
<//534444555=99;=;;;6559;.55>5;:<5545:699544;:7;;48256------$--38--5<;;;<;;18744444$497;.55)555.5;;;<<<55.4344.5==8<<<<>>>==?>><@@B@;;99=244::55571739)/)//////<<7<<;;::44404;;7;;:<589;243333$/:1667//////)/4///71718;;;=8<:::99<.3/3<;185503333344333==666;;65/;7778///97//4968944496/////
@ATNG8:01259:04600
GATGGTAGCACGAGTCACTCATATCCAGAAGATCAGGAACTCTAGAAGAATTCAGATTTTTAACACGAGAGTAAACGTAAAAAGAAGGTTTTACAAGACTCACGTTAACAATATTGCAGCAGTACGCACACAATCGAAGCGCAGTAAGGATGGCTAGTGTAACTAGCAAGAATACCACGAAAGCAAGAAAAAAGAAGTACGCTATTAACTATTAACGTACCTGTCTCTTCCGAAACGAATGAGTACGATGAGAGAGCTCTCTCTACCATCGATGGATCTGAGTCT
+
;CAB>BCCCDCCCBBCCCCBBBCCD@DCC=CCCC9999?BBCCCBC@CC@C@CBB=====.==BBCAAACCCCB;?@;;;;;*;A=A<@@@7@CCACCCCGCFA??A@CC@BCD?CCBBCCCCBBCCCC@BB@DABA?BAA@AA@@<A?A@@=@BBBBBCC?BABCCC?AA?BBB599999,9=>;99::99%:?<=868ACEBB:=:>@AA:>:>ACCC@CCBBBBB>C>AAA;A??<?BBBBBBCDBBADBB?@@@@@AAA@??:>>AABBB<?>=>>BB776
@ATNG8:01218:04634
GATGGTAGAGTACAGTGTAGTAGACCAGAAGATCAGGAACTCTAGAAGAATTCAGATTTTTAACACGAGAGTAAACGTAAAAAGAAGGTTTTTACAAGACTCACGTTAACAATATTGCAGCAGTACGCACACAATCGAAGCGCAGTAAGGATGGCTAGTGTAACTAGCAAGAATACCACGAAAGCAAGAAAAAGAAGTACGCTATTTAACTATTAACGTACCTGTCTCTTCCGAAACGAATGAGTACTGTATCTATGTGTGCGCTACCATCGATGGATCTGAGTCT
+
DCCC@CCCCCBBBCECCCCCCCBBB?BBD@CCCBAA?A@BBBBCBB=AC?C@C>>77777(9;@ACBCEDF@?=7;?=>@@@1@EAF@CCCC2CCFBCBBBBBA998;?BDADCC?BBCBCBDE@BBCCCBBB?BBCC<?>BBBBAB>B?B@A>ACCDAAAC?ACAAAB@BB??>?=@@@@?<A@@<=?>?>.?>;?;;:>>=766(64:<<?5;5;>BAA?AB@@@??<??BCC>CCC@BBBBBCCCBBAAABAA@BBB????A@@<@@@AA@B?BAA@@ABBBB
@ATNG8:01218:04674
GATGGTAGATACTCGCTGATACACCCAGAAGATCAGGAACTCTAGAAGAATTCAGATTTTTAACACGAGAGTAAACGTAAAAAGAAGGTTTTACAAGACTCACGTTAACAATATTGCAGCAGTACGCACACAATCGAAGCGCAGTAAGGATGGCTAGTGTAACTAGCAAGAATACCACGAAAGCAAGAAAAAGAAGTACGCTATTAACTATTAACGTACCTGTCTCTTCCGAAACGAATGAGTACTATAGACTATCTGAGACTACCATCGATGGATCTGAGTCT
+
<BBB=?@CBBBBBBCBBCBBA@ACC?CCC@BBCAAA=?;?AA@AAB?CC@D>??<97888'9<>=<>==>;=<<5=7:4444$5<5:.555&5;;49;;;9;>55267:<8>??;:@??@CBEBBBBCCBBB?CC:::9BAACD:;9;@BCC=@@@@A???@FCDB??;?C288?:>88@C9<<;;;;;;<,;;6=9::???AA=C8;;>>=A=@@AAA>@@?DBBC?C?BAC>ECC>AABCCCCBBACCAA@??BBBB?@?@??@DBBBAAB?CCBBBAA@BA
@ATNG8:01219:04665
GATGGTAGTACATGATAGACGACACCAGAAGATCAGGAACTCTAGAAGAATTCAGATTTTTAACACGAGAGTAAACGTAAAAAGAAGGTTTTACAAGACTCACGTTAACAATATTGCAGCAGTACGCACACAATCGAAGCGCAGTAAGGATGGCTAGTGTAACTAGCAAGAATACCACGAAAGCAAGAAAAAGAAGTACGCTATTAACTATTAACGTACCTGTCTCTTCCGAAACGAATGAGTACGATGAGAGAGCTCTCTCTACCATCGATGGATCTGAGTCT
+
>>==9==BF@>?BBCHDBBBBBBBEAHCCABBABBB?C?BBCCCCB=AA8:49@?:;9:9':=BCACBCEBBBB;@?;;;;;$9;6;9;;;0;AA;?CCBBBBCC@C?BB?CCC@CCBABBBBCCDCCBBBCDCCBB>AAAAAABA?B?BBA9;;CCBBBJ@CBCCCB>@A=@??;????A=BBB?BCDDG/AA@C999CA@@A5959=@A6;7;ABBC?@@AA@@@5;5;@@9@@@=?BBCBCBBBBAABCB?>?A???A>;?:;@===?@?;;;;??>>=;;
@ATNG8:01221:04669
GATGGTAGCTCACGTACGTCACACGTACTCATTCGTTTCGGAAGAGACAGGTACGTTAATAGTTAATAGCGTACTTCTTTTTCTTGCTTTCGTGGTATTCTTGCTAGTTACACTAGCCATCCTTACTGCGCTTCGATTGTGTGCGTACTGCTGCAATATTGTTAACGTGAGTCTTGTAAAACCTTCTTTTTACGTTTACTCTCGTGTTAAAAATCTGAATTCTTCTAGAGTTCCTGATCTTCTGGGATGTGTGCGCAGTGCCTACCATCGATGGGATCTGAGTCT
+
4;;;455DBA<==>BBAACBBABBBBAABAAB?BBBB;BB?A?@@@CCCCADD@A@>A=:::B?B?AAAABBAAA;9:999(:B?AABB=@A??=?AC?BB989CBBC?ABCCB@@@;AAA;?=AAA>?@>>:>@@B<>>>@?:;;=<>??:;;?=@>>:??9=9=AA;;:<<D6<5677)74:47////(-7756,,,,,,,686848===*;777:6;4884885:?9:5:6;;?>>>5666606//-7--/8976886---94---75///)2;::;>>>>>
@ATNG8:01223:04630
GATGGTAGCACACGAGATCTCATCGTACTCATTCGTTTCGGAAGAGACAGGTACTTTAATAGTTAATAGCGTACTTCTTTTTCTTGCTTTCGTGGTATTCTTGTTAGTTACACTAGCCATCCTTACTGCGCTTCGATTGTGTGCGTACTGCTGCAACATTGTTAACGTGAGTCTTGTAAAACCTTCTTTTTACGTTTAACTCTCGTGTTAAAAATCTGAATTCTTCTAGAGTTCCTGATCTTCTGGTGTCTGATCTGTATCACTACCATCGATGGATCTGAGTCT
+
6@>@<BBDCCDBBBCCGICCBCCDDD@CC>9;9;BCC=BC?A?BEDBCBB?CA;;;4:?CDCA?A?BCCABBCCC?;;;;;.;C==A<;4;AAB@BBB@DC?BB>BAA?ACBB@ABC=@@A?A?BBAAA:::=ACCC>AABAA@B?>?BCCCAAA>??A?BB9;8;CB@A@DAA<?>@@@4@<@?B?@@@0;:@??*0+0===@@CBD?@@@@0=00/=5:7>@=AABBBBB?B?BABB@@:>>?;?AA>>BAA;9:?@BCBBB@@=?@@A?::49><=??:99=
@ATNG8:01243:04639
GATGGTAGTGATACAGATCAGACACCAGAAGATCAGGAACTCTAGAAGAATTCAGATTTTTAACACGAGAGTAAACGTAAAAGAAGGTTTTACAAGACTCACGTTAACAATATTGCAGCAGTACGCACACAATCGAAGCGCAGTAAGGATGGCTAGTGTAACTAGCAAGAATACCACGAAAGCAAGAAAAAGAAGTACGCTATTAACTATTAACGTACCTGTCTCTTCCGAAACGAATGAGTACGATGAGATCTCGTGTGCTACCATCGATGGATCTGAGTCT
+
CB=B>@?@BCCCCCCDBAAACCCBB@CDD???CB@@=@@CBB??@C@CD?C????=<<;;';9AA@BBBBBBAA;:8;;;;-4>8=.999*:BB@ECCDBDI;;:;?BB@CBB>AAA@@@BCBBCBBB;;;ACBBB?AACCCCCD>A=A;;7;C;;;CCB?CBBDAC?CC@CBB?BBDDD=A:94:@@@A2AC?:::BB>=>>1817;;=1818:@BB@CCBAAAA?A<??@;??@<>>@ABB???CBB???A;:;<==555=A;@A<<;;@?CB@?=:::;;
@ATNG8:01247:04679
GATGGTAGATATATGCACGCTCTACCAGAAGATCAGGAACTCTAGAAGAATTCAGATTTTTAACACGAGAGTAAACGTAAAAAGAAGGTTTTACAAGACTCACGTTAACAATATTGCAGCAGTACGCACACAATCGAAGCGCAGTAAGGATGGCTAGTGTAACTAGCAAGAATACCACGAAAGCAAGAAAAAGAAGTACGCTATTAACTATTAAACGTACCTGTCTCTTCCGAAACGTATGAGTACACACTCTCATATGACACTACCATCGATGGATCTGAGTCT
+
5;>>;CCCBBBCCCCCCCCCBCCCD?BCD@BBBB?@<@>@@AA?@?<?A=A>AAD??===,<:@@ABBDBBBBB=B?ABMMF5@@=@5;;;-;9:9>@BBBBA@@<@?;;:;CD?CBCCCFCCCCBBCBBBC?AAAA<@@A@B@?@>B?CDB@BCBBCCCD=BACDBA?AA<@AA5::BAA;?::4:@@@A2BB@D;;;CBB@A<@<>=<=188(7ABBB?@0000>>;B>BBC>>>>?BBBB@CCCACCCCABABEAB:::BAAB?BBBB;;??BAAAA???@B
@ATNG8:01248:04648
GATGGTAGTACATGATAGACGACACAGAAGATCAGGAACTCTAGAAGAATTCAGATTTTTAACACGAGAGTAAACGTAAAAAGAAGGTTTTACAAGACTCACGTTAACAATATTGCAGCAGTACGCACACAATCGAAGCGCAGTATGGATGGCTAGTGTAACTAGCAATAATACCACGAAAGCAAGAAAAAGAAGTACGCTATTAACTATTAACGTACCTGTCTCTTCCGAAACGAATGAGTACGTGTGCGACGTGTCTCCTACCATCGATGGATCTGAGTCT
+
DCAB?BCCCCCCBBBBDDDCBBBBCCCC@CCFCBC@B?BBBBBBA?BA=A>BBCAAAAA5BADCCBCBBBDCC=BBCCCCC5BC@C@DCC;CCFAFA@ACCD?@?@@BE@CCC?BBBA@ACCCDCCCBBBE@CCCC?BBBCBBBCCC@C?><>AAABBBC?BBBBBB@BB<>>=288887*:::788888(5=6>587A@@BD;>;>@@@<?;?ADCC@CCCBBDD@C?CCD>CBB?BBBCBBB@BBBBBBCCAAACABB@B@@>ABBAAAA<AAA@@A>888
@ATNG8:01253:04633
GATGGTAGTATAGAGCTCTACATAGTACTCATTCGTTTCGGAAGAGACAGGTACGTTAATAGTTAATAGCGTACTTCTTTTTCTTGCTTCGTGGTATTCTTGCTAGTTACACTAGCCATCCTTACTGCGCTTCGATTGTGTGCGTACTGCTGCAATATTGTTAACGTGAGTCTTGTAAAACCTTCTTTTTACGTTTACTCTCGTGTTAAAAATCTAGAATTCTTCTAGAGTTCCTGATCTTCTGGCGCGTATGTATGTCGCCTACCATCGATGGATCTGGAGTCT
+
A=C>8BB@@;BCDABBCCBBBAA@BB@@@BBB>A@@?;@@=A?BBBBBBC<?:::B=B;?>BB@B?BCBBAABBB>?????.=D?=881288=4=886;A37:A==?;???;;;AB=BAA:>:>A??=<<>;BB>>:>>>>?????>>>AA@@@:>>>=>>;><A;;;==>>>:;>?DD5A;A:>>BBB/>>:<=2767///:;:=1////(-----9272;@;A;<;<9A6<9=?:::B<@@A:;;;===:/--333:::7==@77737=33-699,-(---56
@ATNG8:01253:04657
GATGGTAGGTGCACATGAGTGTATCCAGAAGATCAGGAACTCTAGAAGAATTCAGATTTTTAACACGAGAGTAAACGTAAAAAGAAGGTTTTACAAGACTCACGTTAACAATATTGCAGCAGTACGCACACAATCGAAGCGCAGTAAGGATGGCTAGTGTAACTAGCAAGAATACCACGAAAGCAAGAAAAAGAAGTACGCTATTAACTATTAACGTACCTGTCTCTTCCGAAACGAATGAGTACGATGAGATCTCGTGTGCTACCATCGATGGATCTGAGTCT
+
;95::?@B?B@AACBAABCBBBCBC@CFD@;;;A;;6;?AABBBBB?CCACACCCBBBBB2B?;;=CCFCCBCC=BBAAAAA,;;5;?CBC;CBB?BCBBABB@?=?@BB?BBB?BBB?A@FGEEGICBBBA=AAAA?B@@@CBBB@B@C;;7<A@BBBAC<??@999>B@9;;=,00===5009:?BBBB3BB@BAAA?;;A>-/-/:::)/*/6>>@=C;::ABC4:59>=6>?>:???CBBB???BBA???:::9>=:889818C@===A=@???A@@>@@
@ATNG8:01256:04667
GATGGTAGATACTCGCTGATACACCCAGAAGATCAGGAACTCTAGAAGAATTCAGATTTTTAACACGAGAGTAAACGTAAAAAGAAGGTTTTACAAGACTCACGTTAACAATATTGCAGCAGTACGCACACAATCGAAGCGCAGTAAGGATGGCTAGTGTAACTAGCAAGAATACCACGAAAGCAAGAAAAAAGAAGTACGCTATTAACTATTAACGTACCTGTCTCTTCCGAAACGAATGAGTACACATCGTCGTGTCGTGCTACCATCGATGGATCTGAGTCT
+
;=@><CCDDBBCCCDCCBECBBBAE>?@A@BBBA@@=@?BBBCDCC?CC?C>A@B@@@@@2@?BBBBDCBAAAC=A@;;;;;*;@<>4;;;7;ECFDCCCFCBBB?B@CC@CCC@CBAABCHICDCCAA@CB@DD@@>AAA@A????C?BBCACCCCBBCB?BBBBBB@BC>AAA<??BBB<A@@;::9999%8>:=868AABAA:>8;:CB9=:=?A@@=?@:::@@=A=AAA;B9:79AAACCAAACCCAABBBAB?:99BBCC>AABBCAA>ABABBB>>>>
@ATNG8:01260:04658
GATGGTAGAGAGAGCTCTCTCATCGTACTCATTCGTTTCGGAAGAGACAGGTACGTTAATAGTTAATAGCGTACTTCTTTTTCTTGCTTTCGTGGTATTCTTGCTAGTTACACTAGCCATCCTTACTGCGCTTCGATTGTGTGCGTACTGCTGCAATATTGTTAACGTGAGTCTTGTAAAACCTTCTTTTTACGTTTACTCTCGTGTTAAAAATCTGAATTCTTCTAGAGTTCCTGATCTTCTGGCGCTCTGTCACGTCTGCTACCATCGATGGATCTGAGTCT
+
:B9906<BBCGBBBC;66=BB>CBC<99??>=<ACBB>CD@C@CCDCCBB?BBBBB>B@B?A@AD=A@BCAAABB?AA@AA2AA?BBBB>BBBB?BAA>@B?BBBBBB=BBB>AAAA<AAA<A====A=>>@=@@@B:==><==?==<>>><;;B=;;;<?A=A<A????C@@@=???CC5B=A388DDD/??@AA6>>=;;;BA>>08778(8>>>@=A=@@<@==>@?@;?:;<///:5::=:;77:///===AAA>>>@@AA<AAAA@@@<>=>=<=<:::
@ATNG8:01214:04722
GATGGTAGAGTATCATGTGTATCTCCAGAAGATCAGGAACTCTAGAAGAATTCAGATTTTTAACACGAGAGTAAACGTAAAAAGAAGGTTTTACAAGACTCACGTTAACAATATTGCAGCAGTACGCACACAATCGAAGCGCAGTAAGGATGGCTAGTGTAACTAGCAAGAATACCACGAAAGCAAGAAAAAAGAAGTACGCTATTAACTATTAACGTACCTGTCTCTTCCGAAACGAATGAGTACTACTCTCAGAGACACACTACCATCGATGGATCTGAGTCT
+
;BCC?CBBCDDDCCCHCCCDCBBDC?BCC?BDDD::9:ACCCDDCD@DD=B@CD@>>>>@0@?CCCCICCCDDF?ECBBBBB2BCGK@CCC<DA@>ABBAACC::6:?@@=ABB?BBCBBCBBCCBBBDCCB@CD::7;@@BBDCC?C@C;;8;BBBBDCC@CCABAB@BB?888588BBA9?892999999%:>=?978BCBBA=C;@>??<A9<<B@@;@AAABBC@EADCB<AAA=?@CCCBDBBCBAABBCBBBB?>?AAAC@BAA<==C@CCCCCABABB
@ATNG8:01216:04683
GATGGTAGCACGACACGACGATGTGTACTCATTCGTTTCGGAAGAGACAGGTACGTTAATAGTTAATAGCGTACTTCTTTTTCTTGCTTTCGTGGTATTCTTGCTAGTTACACTAGCCATCCTTACTGCGCTTCGATTGTGTGCGTACTGCTGCAATATTGTTAACGTGAGTCTTGTAAAACCTTCTTTTTACGTTTACTCTCGTGTTAAAAATCTGAATTCTTCTAGAGTTCCTGATCTTCTGGGTGTATCAGCGAGTATCTACATCGATGGATCTGAGTCT
+
:<AB?BFEDCDB<BCCCCD=9:BBCCCBBC:9;:EEG>CC?C=BACCCCC?CCBBB?C?BBBB?B?BBBBBBBA?;88898(3<3>8792:@@A@CCC@BB<AABCBB?ACABBA>>9>=>:>;>>>>>>>>:@AAA688>>>>>>@@>>A<<=B<@??:?A<@;??AA@@@@@:???AA5A<A897777)9A===06/////;;9<18888(5=>?A<B=??;?AAA===<?:>>>>>A:>>AB::::>>=>@?AAAAAA88::9?=>>@@<A@@@AAA>>>
@ATNG8:01216:04727
GATGTAGGCGACATACATACGCGCCAGAAGATCAGGAACTCTAGAAGAATTCAGATTTTTAACACGAGAGTAAACGTAAAAAGAAGGTTTTACAAGACTCACGTTAACAATATTGCAGCAGTACGCACACAATCGAAGCGCAGTAAGGATGGCTAGTGTAACTTGCAAGAATACCACGAAAGCAAGAAAAAGAAGTACGCTATTAACTATTAACGTACCTGTCTCTTCCGAAACGAATGAGTACTATGTAGAGCTCTATACTACCATCGATGGATCTGAGTCT
+
A>CCDBC@CAAACCCCCCBCDDCC@CCC@CCCBBB@C?BBCCCCD@BC=?;<<@;;;;;*;=ACCCBBCBAAA9@@;;;;;':@<A@BGG9EDD@CA:;;<<00,/6>:6;?B<@ABBBCCBBBBBBCBBB@BAAA>@@@BBB@@>A@BCCACCDCDBBB>;;6<A@@BB@BCDABBCCC>CCC?CCDCC3BB?;;;DCDC??=??AABB?B@DKCBB@BBBAABB?B?BBA=ADE@BDC???GCBBBBBAAAAA==@@>@@7616>;;;@B?CBABAAAAAA
@ATNG8:01225:04691
GATGGTAGGCACATACATCGCGCCAGAAGATCAGGAACTCTAGAAGAATTCAGATTTTTAACACGAGAGTAAACGTAAAAAGAAGGTTTTACAAGACTCACGTTAACAATATTGCAGCAGTACGCACACAATCGAAGCGCAGTAAGGATGGCTAGTGTAACTAGCAAGAATACCACGAAGCAAGAAAAAGAAGTACGCTATTAACTATTAACGTACCTGTCTCTTTCCGAAACGAATGAGTACGATGAGAGAGCTCTCTCTACCATCGATGGATCTGAGTCT
+
565<7:4505:<<966>DABA@@5;==7?@ABAA=A=@A@999A???<>=AABBCCCC2A=@BA@AB?:98C:?>@@?>>,85+22799+88:2625255557/7496166616:777777552:755571799;6797<<<=?=@<?BC=CC??@@@@:==>>AB@>>;>==5;;==5;;>::;;;:*:>5;;A;;;<;:5;:>>AA=B<?>==<:==::=777.59:=A7:><6;;;;9:9<=@===AA8999<<<<<;<<8<====66/5<:9686ABA
@ATNG8:01226:04706
GATGGTAGCAGACGTGACAGAGCGCCAGAATATCAGGAACTCTAGAAGAATTCAGATTTTTAACACGAGAGTAAACGTAAAAAGAAGGTTTTACAAGACTCACGTTAACAATATTGCAGCAGTACGCACACAATCGAAGCGCAGTAAGGATGGCTAGTGTAACTAGCAAGAATACCACGAAAGCAAGAAAAAAGAAGTACGCTATTAACTATTAACGTACCTGTCTCTTCCGAAACGAATGAGTACCTCTCAGACGCTCGTCCTACCATCGATGGATCTGAGTCT
+
55558;;;>>CB@A;;;=;:6B<@A?ABA>AAAA;;5;6::?;;;@7B<=>6;;==>@@@/@:?><473==<<=53344444$5;;;.555&5<<5<>====;;@=A=AA<@@@=@A>:;666===;;;<;@=?A@B?C?>:A>88599C=?;9944999:8<;<<=B8A@6>87178A?A;B?>8=?@@@@';A9562:777>=:><:8:A4<6=<A@@:?@?998C@C>@@@9@>=8;@=><BA?999A=???>>>@@@A====7==<:::<9<<<<776A>5
@ATNG8:01226:04714
GATGGTAGTGTCATATGAGAGTGTGTACTCATTCGTTTCGGAAGAGACAGGTACGTTAATAGTTAATAGCGTACTTCTTTTTCTTGCTTTCGTGGTATTCTTGCTAGTTACACTAGCCATCCTTACTGCGCTTCGATTGTGTGCGTACTGCTGCAATTTGTTAACGTGAGTCTTGTAAAACCTTCTTTTTACGTTTACTCTCGTGTTAAAAATCTGAATTCTTCTAGAGTTCCTGATCTTCTGGAGATACACATGATACTCTACCATCGATGGATCTGAGTCT
+
6@CD?CBBCBCCDCCDCBBBCCBBBB@@@CDD?BBCC>CC@D?BBCCCBB@BCCCC?B@CCBB?B?CCCCBBBBB>>??><,>@<CBCG>CCA@?@CC@CC@CBBCEF@CCCCCCAB@BCE>B>BDCCCCBB>ACDD@DBBBEBBBCCCCCBBBB?BB<??;??BBBCBBCCD?A@?@@8?>@;<??>=,<A@AA<@??:::BBBC?CCCC3C??@B?B>>?<?CCCAAA?C>A>AA@@677A=@?>?>>>B:::CBBA???//,0:;;BCD?BBBAAADBBB
@ATNG8:01227:04687
GATGGTAGCGCGACGAGCGTAGACCCAGAAGATCAGGAACTCTAGAAGAATTCAGATTTTTAACATCGAGAGTAAACGTAAAAAGAAGGTTTTACAAGACTCACGTTAACAATATTGCAGCATTACGCACACAATCGAAGCGCAGTAAGGATGGCTAGTGTAACTAGCAAGAATACCACGAAAGCAAGAAAAAGAAGTACGCTATTAACTATTAACGTACCTGTCTCTTCCGAAACGAATGAGTACGTGTGCGACGTGAGCTACCATCGATGGATCTGAGTCT
+
/7886;=?ACCBBBCJBBABBA=@@3:>A?C=<<BB@B:>BC???C?BA@C@@??>>@@@0@<@0/-:--/8///(/;88888'7717,333&37717:;;875..(.26726.2,2988;<<:=BBFKLCCB@BAAA?BB@??BBB@B?BBD?BBBBBBBB?BCBBBB?BC?AAA?CCCCC>9999=<=??,?B@???CBBABB9959CBB?B>AABBC?BB>;;==;?====7=@?=?AAAAAA???BBBBBBBBBBBBBBB?BBBBBCC@BB>>?BA>>>
@ATNG8:01236:04728
GATGGTAGTACATGATAGACGACACCAGAAGATCAGGAACTCTAGAAGAATTCAGATTTTTAACACGAGAGTAAACGTAAAAAGAAGGTTTTACAAGACTCACGTTAACAATATTGCAGCAGTACGCACACAATCGAAGCGCAGTAAGGATGGCTAGTGTAACTAGCAAGAATACCACGAAAGCAAGAAAAAGAAGTACGCTATTAACTATTAACGTACCTGTCTCTTCCGAAACGAATGAGTACGATGAGATCTCTGTGCTACCATCGATGGATCTGAGTCT
+
:<==9==CDBCCDDBBBBBCBBBBB?BDDADDBB99;:?BBE@@?B@CC?B?ABB@@BBB2B@CHGECCCCCCC>CDAAAAA5@D=C2;;;.;AB?CCCBCBB::8;?BB@DBB?BCCBCACCBBACCCDBC>B?@>=A@@@BBBB?C@CBB@BBBBBBBD@ABACCB?@@>BBB588=<<5=??<?BEDD2CC?B?>>BBBBB<><?>>>1717?B@@<@A@@@BB?B@CBD>CBC?AABECCCBBAAABBBBBBBBBBD????BA@AAAA?BBBBAAABBB
@ATNG8:01245:04727
GATGGTAGCTCTGCTCTGACTCTCGTACTCATTCGTTTCGGAAGAGACAGGTACGTTAATAGTTAATAGCGTACTTCTTTTTCTTGCTTTCGTGGTATTCTTGCTAGTTACACTAGCCATCCTTACTGCGCTTCGATTGTGTGCGTACTGCTGCAATATTTTAACGTGAGTCTTGTAAAACCTTCTTTTTACGTTTACTCTCGTGTTAAAAATCTTAATTCTTCTAGAGTTCCTGATCTTCTGGGCTGCGCTGATATTCGCTACCATCGATGGATCTGAGTCT
+
5BBB?CCCCBBBBBCBBBBBCDDBBBCCCCBB?BBBC=CC@C?BBCCCBC@CCCCB?C?CCCC?C@DCBCBBBCC@CBBBB1BB>@?CD>CCCB?BCCACC?@@BCCCABBBCCCCC@DCC?A?BBBCCBBB@CBBB?C@@@BBCCCCCCCCCA@<@@??>8?=@@BBBDCBB?BAAAA9A@C?AACCD3DC???5>>?8::AABBADDDE3C??<?<??BC@C999BCC>A>ADA??????;>7>;;;A===>AAA=BC?>>@<A@@@AAA<@>>>@>>;@A
@ATNG8:01246:04705
GATGGTAGACACGTGTGCTCTCTCGTACTCATTCGTTTCGGGAAGAGACAGGTACGTTAATAGTTAATAGCGTACTTCTTTTTCTTGCTTTCGTGGTATTCTTGCTAGTTACACTAGCCATCCTTACTGCGCTTCGATTGTGTGCGTACTGCTGCAATATTGTTAACGTGAGTCTTGTAAAACCTTTCTTTTTACGTTTTACTCTCGTGTTAAAAATCTGAATTCTTCTAGAGTTCCTGATCTTCTGGCCTCTCGTAGACAGATACTACCATTCGATGGATCTAGAGTCT
+
:>>>8;;9:<<///9///<<;;;=<555<<99499=90499)4.4:;;<<<5::93713-33::6:4:8=>AA?78.39999+8>3<778(33394;>>68=277=9::7;:77@??>0685-517==;;7974777/(/6//.779<22299:78022249>;@:999///887235569+9-55,55:::*66----'----774655+2222$25556/5/56488888550526788996;99*/)-679,,-7---67;;::6;4----,,79-2222,,,222;
@ATNG8:01246:04707
GATGGTAGCTCACGTACGTCACACGTACTCATTCGTTTCGGAAGAGACAGGTACGTTAATAGTTAATAGCGTACTTCTTTTTCTTAGCTTTCGTGGTATTCTTGCTAGTTACACTAGCCATCCTTACTGCGCTTCGATTGTGTGCGTACTGCTGCAATATTGTTAACGTGAGTCTTGTAAAACCTTCTTTTTACGTTTACTCTCGTGTTAAAAAATCTGAATTCTTCTAGAGTTCCGATCCTTCTGGGTCTCTCTCTCACGCACTACCATCGATGGATCTGAGTCT
+
;=CC@CCCC@@BCCCDCCCBBC;;;BBA@A;;2;;;:,9=9=;@@>>@@@<@B@@@?B8;:?A>B?BBBBBA@AA=>>>>;,;=)//666.6:33-3:93::/338AAA@BCCCB?AB:>>>=@=BBBBB76818>>>188????@A@@@B@?@@@=AA?:>>=B<A::;?????588@BB;C<A<AADDD/A?==@6977///::9A<AAAAA)A=<=><>;>B=B;;;?BB=A;A???=C=?=<<5<::;>>>AA@@@@@@AA>>;>===??@<@>==??@@??
@ATNG8:01247:04681
GATGGTAGGACGAGCGTCTGAGAGGTACTCATTCGTTTCGGAAGAGACAGGTACGTTAATAGTTAATAGCGTACTTCTTTTTCTTGCTTTCGTGGTATTCTTGCTAGTTACACTAGCCATCCTTACTGCGCTTCGATTGTGTGCGTACTGCTGCAATATTGTTAACGTGAGTCTTGTAAAACCTTCTTTTTACGTTTACTCTCGTGTTAAAAATCTGAATTCTTCTAGAGTTCCTGATCTTCTGGCGCTCTGTCACGTCTCTACCATCGATGGATCTGAGTCT
+
99:;6//69=;556==@ABBBCBD@CDBBCBB?A@@@9@A?B8;;BCCCGACCEAA7;5;A@@=B?BBCCABBBBABCCCC2AA?AAAC;A?:92959499459:<>>:??B@C@:989@@@D?CB@@;:;A>ABBB?B=;;AAAB@@ACAA@@@=@AC<@@?B=AABBA@A@A=>;;;;.;;A4::::;(;==?C>CCCCC<;;<<49:99(995559=8<=<<>C=<99495>;>??C?9866;>7==0/0==99665==<<9;<;;5559=<:5448:33
@ATNG8:01255:04718
GATGGTAGACACGTGTGCTCTCTCGTACTCATTCGTTTCGGAAGAGACAGGTACGTTAATAGTTAATAGCGTACTTCTTTTTCTTGCTTTCGTGGTATTCTTGCTAGTTACACTAGCCATCCTTACTGCGCTTCGATTGTGTGCGTACTGCTGCAATATTGTTAACGTGAGTCTTGTAAAACCTTCTTTTTACGTTTACTCTCGTGTTAAAAATCTGAATTCTTCTAGAGTCCTGATCTTCTGGTAGAGCGTGCATATATCTACCATCGATGGATCTGAGTCT
+
5A>@9D?@A@BBB<AAACCCCCCCBCBABC::8;ABC=BB>A>@CCCCBB=@@AA@?A@CCCB@B?BB@B@C>>??BCDCC3BA>A???8>@CE@CCC@AA<88:AAA@CCB===?B=A@@=A=ABAA???@=BA>>:>==:::>>@A@AAB===;;;;<@B=A<ABBAA===A;?@ADD5A;A5::DDD/>>===66/////<::><=@@H,9///86<5:;2:<;66///5886;,,),,,(,,-//57989;>??A@==:939<=>?@@=@@@A@@?===
@ATNG8:01215:04766
GATGGTAGGTGCACATGAGTGTATCCAGAAGATCAGGAACTCTAGAAGAATTCAGATTTTTAACACGAGAGTAAACGTAAAAAGAAGGTTTTACAAGACTCACGTTAACAATATTGCAGCAGTACGCACACAATCGAAGCGCAGTAAGGATGGCTAGTGTAACTAGCAAGAATACCACGAAAGCAAGAAAAAGAAGTACGCTATTAACTATTAACGTACCTGTCTCTTCCGAAACGAATGAGTACCTCTCAGACGCTCGTCCTACCATCGATGGATCTGAGTCT
+
@DBB?BCD@BBBBBCCCCBCBCCBB?CCD<@ACCBB?C?CCDCCBB?BD?C?CDDCCBBC5C@CBBCCCCCBB@:@B:::::*;C>C<@@B9ABCADBBACCDAA>B@BB>ABB?BBBBCCCCCCCCCCCCC?CCCC?BABBBBBB>B@CCC@CBBCBCBC@BBBBBB@BC?AAA<>=BBC9?>>8=??@@2AD?B?>?BAA@@<@<@@@@7;7;@CBC@BCCBBCC@B@BEE>C?@=?BBABBC?BBBBCCCCCCAAAB@=@==:>@@@AAA==CAAA@@<<=
@ATNG8:01223:04747
GATGGTAGCTCGACGAGCGTAGACCCAGAAGATCAGGAACTCTAGAAGAATTCAGATTTTTAACACGAGAGTAAACGTAAAAAGAAGGTTTTACAAGACTCACGTTAACAATATTGCAGCAGTACGCACACAATCGAAGCGCAGTAAGGATGGCTAGTGTAACTAGCAAGAATACCACGAAAGCAAGAAAAAGAAGTACGACTATTAACTATTAACGTACCTGTCTCTTCCGAAACGAATGAGTACGATGAGATCTCGTGTGCTACCATCGATGGATCTGAGTCT
+
5A?@>@CCCDDBCCCHCFDDGCBAA=A@B?BABA?@=?>AABCB@@>AA?A?BCBBBBBA2B?@AAAAABBBBC>BC>>>>>.=C?A<AAB3<=@<@>??AAA@@<@<=<9<==:=@???A===@??>===@;AAAC8==?999785:;>DD=A9::?@AA<AAAAA@>AC;>>?:???@>5<55.6<;;</6607;<<<==A>>:>;?:;:<A<A?>=><??@@<<<=A:>?A:ABA;@;==///:777CF=>=@@===>>>>AA>D@@@@::7:9988:8222
@ATNG8:01226:04765
GATGGTAGCACGACACGACGATGTTTACTCATTCGTTTCGGAAGAGACAGGTACGTTAATAGTTAATAGCGTACTTCTTTTTCTTGCTTTCGTGGTATTCTTGCTAGTTACACTAGCCATCCTTACTGCGCTTCGATTGTGTGCGTACTGCTGCAATATTGTTAACGTGAGTCTTGTAAAACCTTCTTTTTTACGTTTACTCGCGTGTTAAAATCTGAATTCTTCTAGAGTTCCTGATCTTCTGGACAGAGTGTGCAGATACTACCATCGATGGATCTGAGTCT
+
ACCC?CCBBA@@CC:;;LB==BCEI?CCBCCCABDDD>DD@D?BBBBBCC?BCCCD@D?;;;A>A=ABBBCBBBD?BBBBB3BF@CBBB:ABBA?BBB?BC<99:ABA>AABBBBB@<@@@;@=AA@@@AAA;??AA8::@A::;A@???B@@@@=??@=??<?<@;;;@AABB=;;;>>3><A;;76666%69333)--3---9555+222&286666;45515;;;::A;A18858<A;>>B<@@@B>>>;;;A888A??=>>:>>AAA@@<A@?>:99///
@ATNG8:01234:04735
GATGGTAGCACGAGTCACTCATATCCAGAAGATCAGGAACTCTAGAAGAATTCAGATTTTTAACACGAGAGTAAACGTAAAAAGAAGGTTTTACAAGACTCACGTTAACATATTGCAGCAGTACGCACACAATCGAAGCGCAGTAAGGATGGCTAGTGTAACTAGCAAGAATACCACGAAAGCAAGAAAAAGAAGTACGCTATTAACTATTAACGTACCTGTCTCTTCCGAAACGAATGAGTACGATGAGAGAGCTCTCTCTACCATCGATGGATCTGAGTCT
+
;=BB@BBCCDD@@ACCCCEDDABBD@CDC@DDEEAA?B@CEEDDBB??@=@@CAA@@@@@2@?BBBABBBBBBB=A@;;;;;*;E>E<AAA9AFC@IBBBCCDCC?C?CCCCC?CCBCCBCCDDBBBBCBB@BCBB@CBBC???B>B?BCC@CCBBCCCC?CBBDBB?BC????<??BCC=???>AFDDC/AB=@>==>B@?@<><>@CE7;7;CCBB@CBBBDAD>B>ADK@BBA>ADCED@@?BAAB@@BBBBA>>>@@A;;8;CBAACD=@@:::A@666
@ATNG8:01236:04765
GATGGTAGTGTGTCTCTGAGAGTAGTACTCATTCGTTTCGGAAGAGACAGGTACGTTAATAGTTAATAGCGTACTTCTTTTTCTTGCTTTCGTGGTATTCTTGCTAGTTACACTAGCCATCCTTACTGCGCTTCGATTGTGTGCGTACTGCTGCAATATTGTTAACGTGAGTCTTGTAAAAACCTTCTTTTTACGTTTTACTCTCGTGTTAAAAATCTGAATTCTTCTAGAGTTCCTGATCTTCTGGTAAGCGTGCATATATCTACCATCGATGGATCTGAGTCT
+
8;4405444;;@;A@@BBBCBCBCCCDBBBCC?A:;;0;;5944<@@@>?:BBBAA?A=AABB>BAHABBCD>>B:?BBBB5BC@CCDD>BBBB@CHC@CC?AAACCC@;;;A@@@@;@;;7;@DBBBDCA@=AC;<7<AAABBCCCCAA@BB;;5;<<5;@:@?BBBBBAB::5999999$54=455559$5<9559&5;@<;@<@6626???+?<<6666?DC?BBCCA@@<@?B@?@@@<@AB?CB?BC;;;;;AAC<;;ABD?ABCA?@??CC:::ABAA?
@ATNG8:01242:04752
GATTAGAGAGAGGCTCTCTCATCGTACTCATTCGTTTCGGAAGAGACAGGTACGTTAATAGTTAATAGCGTACTTCTTTTTCTTGCTTTCGTGGTATTCTTGCTAGTTACACTAGCCATCCTTACTGCGCTTCGATTGTGTGCGTACTGCTGCAATATTGTTAACGTGAGTCTTGTAAAACCTTCTTTTTACGTTTACTCTCGTGTTAAAAATCTGAATTCTTCTAGAGTTCCTGATCTTCTGGTATACCACACTCGCTCGCTACCATCGATGGATCTGAGTCT
+
?;C<BCCCCCCDADCBBDCHHCCBBBCCCAA?ACCC>BC@CABBBABCC?@ACCF@B?BBBC<?<?BBCBBBBB@BBBBB3BC?BCCC@CBBB>ABD@CC?999BBB@BABBCAAA8>>A:=9=??>>>@@8==>>;>@@@@@>>>?:;;@???=888=BE<@;??BAAAA77169989*/)/666666)/8/:9.666//.565<;AAAA*9777;2;3<<8<@>666:,/,/;:<;927797555//*/666///;;9;///949>A@@@@;>>??BC>>=>
@ATNG8:01242:04757
GATGGTAGATATATGCACGCTCTACCAGAAGATCAGAAACTCTAGAAGAATTCAGATTTTTAACACGAGAGTAAACGTAAAAAGAAGGTTTTACAAGACTCACGTTAACAATATTGCAGCAGTACGCACACAATCGAAGCGCAGTAAGGATGGCTAGTGTAACTAGCAAGAATACCACGAAAGCAAGAAAAAGAAGTACGCTATTAACTATTAAACGTACCTGTCTCTTCCGAAACGAATGAGTACTGTATCTATGTGTGCGCTACATCGATGGATCTGAGTCT
+
4444.4;?555==969<@BA;9:CC?ABB@BDBBABBB<AAA@:::;?@:@?C887;;;;,;5<96///;9888/8944444$4:39;;@@2@@A:6:6@B@BBB;A=::29::24::<BC?@@@=ABA@@C?BBAD>A@@?;;:A9@<@;;4;9=?@==?9>==>;@8<<<<BB7AB>>>27336@@BCC3AB?B;;;??;7816.22;;3=>0;;A9949@=:<=:9::=>>80//0666:??:>?7887=??@A@?A;533...779;;=45543;73333
@ATNG8:01243:04779
GATGGTAGTATATCGCGTCGCTATCCAGAAGATCAGGAACTCTAGAAGAATTCAGATTTTTAACACGAGAGTAAACGTAAAAAGAAGGTTTTACAAGACTCACGTTAACAATATTGCAGCAGTACGCACACAATCGAAGCGCAGTAAGGATGGCTAGTGTAACTAGCAAGAATACCACGAAAGCAAGAAAAAGAAGTACGCTATTAACTATTAACGTACCTGTCTCTTCCGAAACGAATGAGTACATAGATATACGTATAGCTACCATCGATGGATCTGAGTCT
+
4<<<7<>DC>??CCHCCGCBBBBBC?CBB?BCCCCC@C@BBBBBDD@CC@D?BA@>=<==,==ACDCDDFFAA?8==99999*:B=B<AAA9ACHADBBACAABB>A=BA>ABB?BDCCCCAAACCCDDBBB@CBBB>AABB??@B?B?BCB@BB@@@BCC?CCCBBA=??9:993::AAA9A9929::::)7:4<8;;?B===-/-/;=>7=9<@CCC@AAABAAA>A=AAA8??B?BBBBAAADCBB>AA??>?>@A>??DBB<AAAAAAA<AAAABAA:::
@ATNG8:01245:04767
GATGGTAGTGCGTGAGAGAGAGACCCAGAAGATCAGGAACTCTAGAAGAATTCAGATTTTTAACACGAGAGTAAACGTAAAAAGAAGGTTTTACAAGACTCACGTTAACAATATTGCAGCAGTACGCACACAATCGAAGCGCAGTAAGGATGGCTAGTGTAACTAGCAAGAATACCACGAAAGCAAGAAAAAGAAGTACGCTATTAACTATTAACGTACCTGTCTCTTCCGAAACGAATGAGTACACATCGTCGTGTCGTGCCTACCATCGATGGATCATGAGTCT
+
ACCB<CDB@;;=<?>?<<99?@;;;7:BB?CCCCAA?A?BBCBBBC@BB>A>ADCBBBBB3B?BBBBABCCCAC>CC@@@@@1@B?C@BBB<BCCACCCCCCC:98;@BD@CBB@BBAACCCCCCCBBBBBB?CCCC>??BABBBB>B@DCB?BCCCCCBB?AAABBA@CC@>>><>>@A@:@==899999(9B<?;<;@AABA;>;>@@A<?;?ACCC@CCCAAAA=A=ACC>CCC>AADBBC???AB?>>??@900?@//*/=>6::6>7--(-6---56//.3
@ATNG8:01257:04737
GATGGTAGTGTCATATGAGAGTGTGTACTCATTCGTTTCGGAAGAGACAGGTACGTTAATAGTTAATAGCGTACTTCTTTTTCTTGCTTTCGTGGTATTCTTGCTAGTTACACTAGCCATCCTTACTGCGCTTCGATTGTGTGCGTACTGCTGCAATATTGTTAACGTGAGTCTTGTAAAACCTTCTTTTTACGTTTACTCTCGTGTTAAAAATCTGAATTCTTCTAGAGTTCCTGATCTTCTGGAGATATCATCAGCGAGCTACCATCGATGGATCTGAGTCT
+
66??8=BB?;?@BCCHCBBBEAAACCDAA@BC?ABBB<AC=@?@CCCJCC?CEDCC>@;@A;;698A@@AA@@?B<;;;:;'9424;=>8C>BB@BBB@BB?AABCBCAACBHCCCD@DBB@C?AACCBCBB?AABC@DBABGCBBB;;;EDFCC@BBBA<;9;8<;BBBBBCCADBBBB9B=A=;;;;;*;;;AA7;;ABABBBAA?ADDD2B:;:;4:9@A@CBBBBBA<@<@AAC@@<@;;5;BBAABBB@BBAACBDCCCD?A@@BA@A=?;:;;:;;:B
@ATNG8:01257:04776
GATGGTAGTGCGTGAGAGAGAGACCCAGAAGATCAGGAACTCTAGAAGAATTCAGATTTTTAACACGAGAGTAAACGTAAAAAGAAGGTTTTACAAGACTCACGTTAACAATATTGCAGCAGTACGCACACAATCGAAGCGCAGTAAGGATGGCTAGTGTAACTAGCAAGAATACCACGAAAGCAAGAAAAAAGAAGTTACGCTATTAACTATTAACGTACCTGTCTCTTCCGAAACGAATTGAGTACTATTGACTATCTGAGACTACCATCGATGGATCTGAGTCT
+
49==8==?>@===@:96;<<=<<<<4<9;5;5555504;??9973;-34494<;>>8888)88@AB@AAA=88=5=396<;;(45057;>?2<<;:;99;656=>:?8<<96959<<BBBB==><@@@@@@@8@=5525:::>==B>A?B9949A99:BBB@C???BB8BB@CBB7A888<6=8858==BBB'>@>58.8===9/-)-(----(-(-.///6;;;=5557;79881877(-(--556::::8=8887777999;75571772229967979=>=;::
@ATNG8:01259:04776
GATGTAGATATATGCACGCTCTACCAGAAGATCAGGAACTCTAGAAGAATTCAGATTTTTAACACGAGAGTAAACGTAAAAAGAAGGTTTTACAAGACTCACGTTAACAATATTGCAGCAGTACGCACACAATCGAAGCGCAGTAAGGATGGCTAGTGTAACTAGCAAGAATACCACGAAAGCAAGAAAAAGAAGTACGCTATTAACTATTAACGTACCTGTCTCTTCCGAAACGAATGAGTACGTGTGACGTACGTGAGCTACCATCGATGGATCTGAGTCT
+
>>===BBGCCCCDBBDCCCCCCCE@AAC@BABA::9;@CCCABBC@BB?B?BBBBBCCC3C?CCABBBBBBBF>BA;;;;;*;A?B@CDD;DDDACBBCCCC@@<@=@B?BED@BBCABBCCCCCCCCBCD?DBBB?BBBBAA>>:@@A@@?@CCCCCCC?BBBBBB@BC?AAA7:9AAA9@9939<<<<,=@<A;;;@@AAA<A<AAAA;A<AAB@@=@CBAABC=@=???9?@@=ABBBBCBBBBBC@@?BBBBBBB???BB@D999B@@8??AAA?@???
@ATNG8:01261:04747
GATGGTAGAGAGAGCTCTCTCATCGTACTCATTCGTTTCGGATGAGACAGGTACGTTAATAGTTAATAGCGTACTTCTTTTTCTTGCTTTCGTGGTATTCTTGCTAGTTACACTAGCCATCCTTACTGCGCTTCGATTGTGTGCGTACTGCTGCAATATTGTTAACGTGAGTCTTGTAAAACCTTCTTTTTACGTTTACTCTCGTGTTAAAAATCTGAATTCTTCTAGAGTTCCTGATCTTCTGGGTCTACGCTCGTCGCGCTACCATCGATGGGATCTG
+
;<6626=B@A@CCEC;96>BBBDCFCCCHCCD@CCCC>CD?BBABBCCCC?CCBBB?B@BBBB?B?ABDCCBBBB>BBDDD2BA?A999(8?>@<ABB>BC;?>?ABB?BCC;;;AA=;:;<A<A@@A<<<A=AAAA8==?AAAA>>@AA?==>>;>>>;<<8<;AAA@AAAAA;?>>==2=9<666665'7>88819/////<<;@;????/:==>@<@<AA<>>=BB=>:>;>>@@@@7;;BD;BAB===>>=??@???>>>B<??@AB::93;<<67
@ATNG8:01214:04808
GATGGTAGGTGCACATGAGTGTATCCAGAAGATCAGGAACTCTAGAAGAATTTCAGATTTTTAACACGAGAGTAAACGTAAAAAGAAGGTTTTACAAGACTCACGTAACAATATTGCAGCAGTACGCACACAATCGAAGCGCAGTGAGGATGGCTAGTGTAACTAGCAAGAATACCACGAAAGCAAGAAAAAGAAGTACGCTATTAACTATTAACGTACCTGTCTCTTCCGAAACGAATGAGTACTGCGTCTCACTCTCGCCTACCATCGATGGATCTGAGTCT
+
;>>><@BB?;69<@BBBBBBCCCCG?BBC?:;9@@B5;59@==>@A;?A5;;.;A@?>???*969CCCCB;;:?A8@@CCDCE5EHAC@CCC;CDC@C?@@AA?:9:=A@?CBB?CCCBCCCCDCCCEBBAB?AAAA?BBCBBBBCBC?B@B?BBBBABBB>BBBCBB@BC?@BB>A=AA@7===:<AAAA/;;69///<<?BB=A=;;;B:>:>?GBBABBBCBBB@B@BBD=BBC?BBCCAADDCCB:::@@??BBBCCABCA@CCBBBBB@CBCCCCCCBA
@ATNG8:01219:04817
GATGGTAGGAGACACGTCGCACACGTACTCATTCGTTTCGGAAGAGACATGTACGTTAATAGTTAATAGCGTACTTCTTTTTCTTGCTTTCGTGGTATTCTTGCTAGTTACACTAGCCATCCTTACTGCGCTTCGATTGTGTGCGTACTGCTGCAATATTGTTAACGTGAGTCTTGTAAAACCTTCTTTTTACGTTTACTCTCGTGTTAAAAATCTGAATTCTTCTAGAGTTCCTGATCTTCTGGATACACTCATGTGCACCTACCATCGATGGATTTGAGTCT
+
5===9CCC@CDDCCCCBBBBBBBBCCCCCDCC?B???;@B?C@BBBBCBBA@CC;:899@@BC@E?BCBCC@@>@;00000*00+/:9>8BBBB?CCB=BB:;=BHHGACCCCCCCC=AAC>B>BBBBABBCBDBBB@CCDCCCCCCBBBCCDDB?BBB@CD?B?BBBCCCCBB?AAAAA6A=A<;;;;;*;@BBD=BA@@@A@AAA5<;<;*;AACC@CAIF@AAAAA@C@C>BBDCCB?BBC?ABBBBBCEF;;;AECD?A;;5;@;<<BB?AAA6;:;:??
@ATNG8:01222:04793
GATGGTAGCACACGAGATCTCATCGTACTCATTCGTTTCGGAAGAGACAGGTACGTTAATAGTTAATAGCGTACTTCTTTTTCTTGCTTTTCGTGGTATTCTTGCTAGTTACACTAGCCATCCTTACTGCGCTTCGATTGTGTGCGTACTGCTGCAATATTGTTAACGTGAGTCTTGTAAATCCTTCTTTTTACGTTACTCTCGTGTTAAAATCTGAATTCTTACTAGAGTTCCTGATCTTCTGGGCTGCGCTGATATGCGCTACCATCGATGGATCTGAGTCT
+
::@A<ABCCCCCDEDBDBCBAA<?B@=>;??B=A?@@:@<9>8<==>@BC@CBBAA5;4:A>=9B<>?@??A?;>9==<=<';7173333&3:994;;>4=B?@>?>9:37;7;><:8<?@@<A=???895:<=D@@@<===BAAA=>>>AA==;:48889::4;39<?@@???A<@<<:199)/)/<<<=,;;=@7@@>>>?>>::1888)6<<::7:<AB;>>>==>>>:><???B??<===@6=///=<<=>>>>=>>@???<AAA@@?@<AA@>@@>>>>
@ATNG8:01227:04827
GATGGTAGTACATGATAGACGACACCAGAAGATCAGGAACTCTAGAAGAATTCAGATTTTTAACACGAGAGTAAACGTAAAAAGATGGTTTTACAAGACTCACGTTAACAATATTGCAGCAGTACGCACACAATCGAAGCGCAGTAAGGATGGCTAGTGTAACTAGCAAGAATACCACGAAAGCAAGAAAAAGAAGTACGCTATTAACTATTAACGTACCTGTCTCTTCCGAAACGAATGAGTACTGCGTCTCACTCTCGCCTACCATCTATGGATCTGAGTCT
+
BBBB?BCDDDBCCCBBBAAB:;;CB?BAA?ACBB@@=@@BBECBA@?CC?B?BBCCDCCC5C@BBBCCCDBBBD=BBBBEDD5@;;;;A=>0ACC:CCCCB@@00-06>>8??<:>CCABBCCAAABBBBDC@CCBB?B@AAAABB?C@CCC@CCCCBCCC?CCCCAB?@@;@@@6::@@@9AAA?BEECC2BB?C?>>BBBBC?B?A@@=5:5;ACBB?A@@A@A@<@=@BB=B;;8;CCBCCA?ACCCCCCBBBCCDDD@DB@<=000=>@<BD@@@ABABD
@ATNG8:01232:04823
GATGGTAGTACATGATAGACGACACCAGAAGATCAGGAAACTCTAGAAGAATTCAGATTTTTAACACGAGAGTAAACGTAAAAAGAAAGGTTTTACAAGACTCACGTTAACAATATTGCAGCAGTACGCACACAATCGAAGCGCAGTAAGGATGGCTAGTGTAACTAGCAAGAATACCACGAAAGCAAGAAAAAGAAGTACGCTATTAACTATTAACGTACCTGTCTCTTCCGAAACGAATGAGTACGATGAGAGAGCTCTCTCTACCATCGATGGATCTGAGTCT
+
68=83==AB<<<<A@>@@:595555.5;@6@B@ACB5;;0:>>:<:@6::+0+/9799<<<+<7@CAAAACDCDD>A@ACBCA,;;;)9;@@@7ABB>@96;@@@0000<??=@CB=@A::;AAAABAA@ABBA>A;;;>A;;<AAAB@C@IBB?ACBBBCCB@CAA;;:@CB?BBB>ABCAF>BA@<99999(9@?ABBBBBEBB?B>;;@?5:588;;;>BBCBCBB<@<@@?8=:81899=ABBBBBBCCBBBAAAAAA===<=8=::;>//+////<33///
@ATNG8:01234:04823
GATGGTAGTATATCGCGTCGCTATCCAGAAGATCAGGAACTCTAGAAGGATTCAGATTTTTAACACGAGAGTAAACGTAAAAAGAAGGTTTTACAAGACTCACGTTAACAATATTGCAGCAGTACGCACACAATCGAAGCGCAGTAAGGATGGCTAGTGTAACTAGCAAGAATACCACGAAAGCAAGAAAAAAGAAGTACGCTATTAACTATTAACGTACCTGTCTCTTCCGAAACGAATGAGTACTACTCTCAGAGACACACTACCATCGATGGATCTGAGTCT
+
5BBB<BCCBBBCCCDCCFCCBCBAA>AAB?BCCCCCBD@BBBCCCB?B?BB=@A?:9898):>BABBBCDCBBB<AAAAAAA0@@;@;AAB9BFEACAAALJDCB?B@BC?CBD?AAAACDDEBBBCDCAAA?DDCC?BA@????>:@?BBC@BCBBCBBB?CCCBBB?BA>99:4::>@@9@@>;<<===='=A=D978BBBBB8;7:@AD6;7;AA@?=?BA@@@A6:49@@;@??<>FBBADBBBCBBBABBB@@@@@@@@??<AADCA?B?BBBBACCCCC
@ATNG8:01237:04801
GATGGTAGAGAGACTGTAGCGCCCCAGAAGATCAGGAACTCTAGAAGAATTCAGATTTTTAACACGAGAGTAAACGTAAAAAGAAGGTTTTACAAGACTCACTTTAACAATATTGCAGCAGTACGCACACAATCGAAGCGCAGTAAGGATGGCTAGTGTAACTAGCAAGAATACCACGAAAGCAAGAAAAAGAAGTACGCTATTAACTATTAACGTACCTGTCTCTTCCGAAACGAATGAGTACTATGTAGAGCTCTATACTAATCGATGGATCTGAGTCT
+
CE==9BCCCBCDDDCBCCCCBBBB8BBB@BBBCCC@B@BBBBBBB@BB?B?AAA?????2A>BCBBBBCCCCD>BBAA???2?@<A?BBA8<6619===>?;;;3;;?@<@AD;>=??@AAAA@@A>888;:=BDD6<<AA@@@@<@<@;=:=@@@@@?@<@AAACC?CCDCAA?ABBBB<ABB=;;<<;*;@<@@CCBCABB?B@CBBB?B?BBBBC?BBBB>>>>@=@@B>BBB@BBBECBCBBBDCCEBBACCCCCCCCC?CDCCCC?BBBBBBCB@@
@ATNG8:01241:04782
GATGGTAGAGTATCATGTGTATCTCCAGAAGATCAGGAACTCTAGAAGAATTCAGATTTTTAACACGAGAGTAAACGTAAAAAGAAGGTTTTACAAGACTCACGTTAACAATATTGCAGCAGTACGCACACAATCGAAGCGCAGTAAGGATGGCTAGTGTAACTAGCAAGAATACCACGAAAGCAAGAAAAAGAAGTACGCTATTAACTATTAACGTACCTGTCTCTTCCGAAACGAATGAGTACACATCGTCGTGTCGTGCTACCATCGATGGATCTGAGTCT
+
5CBD@B>@DDDDCCHEIDDCCCCCD?CBC?BBCC??=??BBCCCCD@DD=A>BDB@BBBB5BAEDB@CDDDCBB=?B:9999*;B>B;AAA9BCF?CBABBBD??=??BC@CCC?CABBCBCCCCCDB@B@C?CCCC?B@@ABBBB=BACCD?BBCCCDCC?BBB@??<>@;@@@399<<>8>==9?AAAB3AC@D:::DCA>>:=:=;;;:>:=ADBB@BBCCBBB:<<<FE?EBB@BBCBBBBBBBCCCACCACCBBCBBBBB>@BBBBBB>BB@778DCCB
@ATNG8:01244:04785
GATGGTAGCGCACACATAGATACAGTACTCATTCGTTTCGGAAGAGACAGGTACGTTAATAGTTATTAGCGTACTTCTTTTTCTTGCTTTCGTGGTATTCTTGCTAGTTACACTAGCCATCCTTACTGCGCTTCGATTGTGTGCGTACTGCTGCAATATTGTTAACGTGAGTCTTGTAAAACCTTCTTTTTACGTTTACTCTCGTGTTAAAAATCTGAATTCTTCTAGAGTTCCTGATCTTCTGGAGATACACATGATACTCTACCATCGATGGATCTGAGTCT
+
BE??:CB<ACDCCBBBCCBBCBCCCDCBBBBC@CBBD>CC?C?CCCDDCC@DCBBB?B?BBCD@CC?CDCBBBBD?>>?>>0>A?CCBB=BBCCACCC@CC@BBBCCC@BBBBCBBD@CBB?B@CCCCDBBB@BBDC?CCICBBBDBBEDEE:::?BBB@BC@C@BCBBBCDCC=B;;;;6;@D>;;;;;*;CCCG>BBCCCJCCBB@CCBB3@@@AB@C@BC?CBDDBBB?B@CCCCCD>@@CDDBBBBCCCCCCBBBCA?A9979@AABBC@BBBBBCEEAA
@ATNG8:01252:04794
GATGGTAGTACATGATAGACGACACCAGAAGATCAGGAAACTCTAGAAGAATTACAAGGATTTTTTTAAACACGAGAGTAAAACGTAAAAAGAAGGTTTTACAAGACTCACGTTAACAATATTGCAGCAGTACGCACACAATCGAAGCGCAGTAAGGATGGCTAGTGTAACTAGCAAGAATACCACGAAAGCAAGAAAAAGAAGTACGCTATTAAACTATTAACGTACCTGTCTCTTCCGAAACGAATGAGTACCTCTCAGACGCTCGTCCTACCATCGATGGATCTGAGTCT
+
::::055;=;;;=>>?==B==>?<<7;//)-55-//)//)/;;<<<<734-3-//6(/)/588888#22(,----666-333&3744444$4<7;7;;:.:::4:BB>=>=???B?BB?CCC?BBB@AAAABBBCBCCCB=B@;;6;A@AAA;;6;>BDD@CAA@BCBB@CCDECB???<?A@>?@999+9==9=@@@@2?C?BBBBDC@?9)//)/;;;)/)/8===;@@??@BA?B?;;;8;AB@CAAACCC?A@@AAA@ABC??????>B@=>=>>>>A<>>AAA??888
@ATNG8:01253:04800
GATGGTAGTACATGATAGACGACACCAGAAGATCAGGAACTCTAGAAGAATTCAGATTTTTAACACGAGAGTAAACGTAAAAAGAAGGTTTTACAAGACTCACGTTAACAATATTGCAGCAGTACGCACACAATCGAAGCGCAGTATGGATGGCTAGTGTAACTAGCAAGAATACCACGAAAGCAAGAAAAAGAAGTACGCTATTAACTATTAACGTACCTGTCTCTTCCGAAACGAATGAGTACGATGAGAGAGCTCTCTCTACCATCGATGGATCTGAGTCT
+
ABBB@BBDB==CCCBCCCCCBBBCDADFDABBBAAA7;7;BB@BAB?BC@B?BFJCCCDC5C@CCBBBBCCCDC>;;;EDDD5CC?B<@@A7ABB?CDC;;;B;;7:?CC?CCC?CCCCBCBBBCCDCCBCCADCCC?BCCCA@ACA@=AAA>BBAAAECC?BBCBBB@CC?BBA499=::/886488887(.:6:...88=AB7;499773927<CCC@CB?;>@B4:6;@A9ABC?BBCBBABAA8:9BBACBBBBBBA???:7:??B@@@=A????@?:96
@ATNG8:01254:04823
GATGGTAGATACTCGCTGATACACCCAGAAGATCAGGAACTCTAGAAGAATTCAGATTTTTAACACGAGAGTAAACGTAAAAAGAAGGTTTTACAAGACTCACGTTAACAATATTGCAGCAGTACGCACACAATCGAAGCGCAGTAAGGATGGCTATTGTAACTAGCAAGAATACCACGAAAGCCAAGAAAAAAGAAGTACGCTATTAACTATTAACGTACCTGTCTCTTCCGAAACGAATGAGTACTACTCTCAGAGACACACTACCATCGATGGATCTGAGTCT
+
;;;:8<955599<<>>>@<<AA@AA<AAA>AAA@@@;>7<ABAA@A8;;0717?@>;B=@+<7==BBBCCAA@A;???@>>>,00+/4999.<7;:;<<=;;;;;8=89949><:??@ABBABBDCJCCCBB=@:99;@>>???<A<A<???7:>??;89949@@AAB>?>0738289;;<333.3279?@BB(@C:>=;;225961712225.54:7;:?;;>;;4444828<<3<==7B<B==BBBBB799AAA@@<9555997917799=9?<???<=77399
@ATNG8:01257:04819
GATGGTAGCGCATATCAGCGCAGCCCAGAAGATCAGGAACTCTAGAAGAATTCAGATTTTTAACACGAGAGTAAACGTAAAAGAAGGTTTACAAGACTCACGTTAACAATATTGCAGCAGTACGCACACAATCGAAGCGCAGTAAGGATGGCTAGTGTAACTAGCAAGAATACCACGAAAGCAAGAAAAAGAAGTACGCTATTAACTATTAACGTACCTGTCTCTTCCGAAACGAATGAGTACGTGTGCGACGTGTCTCCTACCATCGATGGATCTGAGTCT
+
@===7:555:;;;;A@AABBCCDCE>ACD?A;;;AA>B7;;?999=9><8=9>>>@====$929=9:5@A@;CF>CD:;;;69A>C5;;0;BB=BC:<;@@9;09>>><?AC;BBA<B@@A@@@@@A;;09>000*/:::;==D?CACCC@BBBCC@AA>AACBBC@BD??:939988?8?@A=BACCC3BB?B899AAA@?3927776-5+2599;7;565:::2645>>7>>>@@@@AAABBBBCBAAAA999A:99>A<=8;;;7>;;9=99<999==<
@ATNG8:01220:04864
GATGGTAGCACGAGTCACTCATATCCAGAAGATCAGGAACTCTAGAAGAATTCAGATTTTTAACACGAGAGTAAACGTAAAAAGAAGGTTTTACAAGACTCACGTTAACAATATTGCAGCAGTACGCACACAATCGAAGCGCAGTAAGGATGGCTAGTGTAACTAGCAAGAATACCACGAAAGCAATAAAAAGAAGTACGCTATTAACTATTAACGTACCTGTCTCTTCCGAAACGAATGAGTACGTGTGCGACGTGTCTCCTACCATCGATGGATCTGAGTCT
+
;CB>:CC@@ACBBDCCCCCCBBBCB@CBC?CCCEAA?B@CCCBCCE@@@>@?BCFDCCCC3C?BBBCBCBA@A@;==A????0?@<@=CBB<CFFACCCCCCC;;;<?BG@CCC?BBAABBBBABCCCCBCC@CBAA?AACBAACA?D?B@@>@BBBCBCC?DDDCDC@CC?BBB@FCAAA<A??:?AAAA3AB?@===>>@??=?=@@@B<@<@@CCC@BBBBBCC@C=??@9@9:4:BBCCCCBBBBBAAB>=>>FDBB;??@<@@???;;8;A@@@??BDA
@ATNG8:01222:04867
GATGGTAGTGATACAGATCAGACACCAGAAGATCAGGAACTCTAGAAGAATTCAGATTTTTAACACGAGAGTAAACGTAAAAAGAAGGTTTTCAAGACTCACGTTTAACAATATTGCAGCAGTACGCACACTATCGAAGCGCAGTAAGGATGGCTAGTGTAACTAGCAAGAATACCACGAAAGCAAGAAAAAGAAGTACGCTATTAACTATTAACGTACCTGTCTCTTCCGAAACGAATGAGTACGATGAGATCTCGTGTGCTACCATCGATGGATCTGAGTCT
+
>;CC?BBBCCBDEGCCCCCCCCCCC@CCC@AABCAA?A@CCBA@@A>@A?B>AAAAABBB+B>BBABABC?@@=83399999):=:><@@@9=@?@@A@@BB;;;,;;AA=BBB>ABCCCCCDCCCCBBBBBBBCCD=@?ACCCDCAEAE::::A@AACCB@CBBBAA>BC@BBB@CCBBB>AA@=@@@@@.<??;;;;>>>==:><@@A@:=:==AAC?;;9998A?B@BCC=BBC?BAAA@@@???BBDCA?=>=888=>>AA=AAAAA?B@B::9CBBB@B
@ATNG8:01231:04854
GATGGTAGCATCTTGCATATCTCACCAGAAGATCAGGAACTCTAGAAGAATTCAGATTTTTAACACGAGAGTAAACGTAAAAAGAAGGTTTTACAAGACTCGCGTTAACAATATTGCAGCAGTACGCACACAATCGAAGCGCAGTAAGGATGGCTAGTGTAACTAGCAAGAATACCACGAAAGCAAGAAAAAAGAAGTACGCTATTAACTATTAACGTACCTGTCTCTTCCGAAACGAATGAGTACGTGTGCGACGTGTCTCCTACCATCGATGGATCTGAGTCT
+
4>AB>B@@ACCCC?BBCCCCDCCCC?CCC@CCCCA@>@ACCBAACD@DC<A?CBBBBBBB3B?AACCCBB@>>;3;>=>???0@B>D>CBC<CGHDCBBCCCC:98;@BB?CCC>@@BBCCCCCCCCBBBCD?CCBB@BBBBBBBB=B@BCC@CBABBBCC>BBCBA@<@B<99959:@A@9AAA?@AAAAA)AB=>888EDA?=1716===,/,/<@@@<AAAAAAC>A?BAA;@::49??BCCBBBBBBB@?;;;BB???<???<??AABAA<A>>>>@A677
@ATNG8:01232:04832
GATGGTAGCTCGCTGATGATATCTCCAGAAGATCAGGAACTCTAGAAGAATTCAGATTTTTAACACGAGAGTAAACGTAAAAAGAAGGTTTTACAAGACTCACGTTAACAATATTGCAGCAGTACGCACACAATCGAAGCGCAGTAAGGATGGCTAGTGTAACTAGCAAGAATACCACGTAAGCAAGAAAAAGAAGTACGCTATTAACTATTAACGTACCTGTCTCTTCCGAAACGAATGAGTACATAGATATACGTATAGCTACCATCGATGGATCTGAGTCT
+
49993::AB@@AABDBBCCKFIC;;6;@@:>@AB@@>@@BA@@??B=AA>A?BE::8CCC1?=@AABB?>9999+98;49::):>8>.555&5<A=B;;;>DB9;;:?CC?BCBACCCBBCFHCCCCBBBCC@CCBB?AABBDCBB@B?BBB?CBAAABAA?BBDD?><?C=AAB999???=AAA?AAAAA/??;?:;===@@B<@;?===8=8;;@AA?AB@@@BCAC?AAA<ADC=???CCCCCCCCCCABB????=;;<AAG>BA?????<??B???>>?>
@ATNG8:01232:04850
GATGGTAGGCGAGAGTGAGACGCAGTACTCATTCGTTTCGGAAGAGACAGGTACGTTAATAGTTAATAGCGTACTTCTTTTTCTTGCTTTCGTGGTATTCTTGCTAGTTACACTAGCCATCCTTACTGCGCTTCGATTGTGTGCGTACTGCTGCAATATTGTTAACGTGAGTCTTGTAAAACCTTCTTTTTACGTTTACTCTCGTGTTAAAATCTGAATTCTTCTAGAGTTCCTGATCTTCTGGTGTCTGATCTGTATCACTACCATCGATGGATCTGAGTCT
+
4A::5:<:6;=9:5;;<ABCAA@B@@@@@@;;6;ABA<BC?B?C@@@DCC=@@AA@;?<?BBH@B?BCCBBBBBA<99998$9<4=BBA:@B??=?CD?BB????C>?<?CBB>?AC=;;;:=<@A@@??AD=ABAA=>;;;;;>>?>8658==@:888<>A<A=>>777:://,/88>>/95@686;;;,;;9==,--6-,,,--7(///'.88885:322-2::7533.3)./;;>>8=;;4;====>@?@AA==///77-/*/88979717989<:99>?
@ATNG8:01236:04854
GATGGTAGCTCTGCTCTGACTCTCGTACTCATTCGTTTCGGAAGAGACAGGTTCGTTAATAGTTAATAGCGTACTTCTTTTTCTTGCTTTCGTGGTATTCTTGCTAGTTACACTAGCCATCCTTACTGCGCTTCGATTGTGTGCGTACTGCTGCAATATTGTTAACGTGAGTCTTGTAAAACCTTCTTTTTACGTTTACTCTCGTGTTAAAAATCTGAATTCTTCTAGAGTTCCTGATCTTCTGGGTGCGCTACAGTCTCTCTACCATCGATGGATCTGAGTCT
+
@A@@7<<<;;;CB<;@ACCCFCCDCDBCAA?@7@AAA<A@>B?@?@CB@A694:BB>BBC@@?;@;?;;@===<<555999*9C9@@AA8?==>:C?C?@A>@AA@;:49@@C@CCC;::F@B?CEDC;::B?BBCB?CCAAADCDC;<;BBA@A?@@@=@C@C?AABB@AABB?@??;?0><@;::;:;*;CCCG?CAAACCCCBB;@@>>,>=?@A=A=;;6:AABBBA>A?AAABBC<@:;;0;A@:;;ABBBBBCA@@@;;4;????;;5:@@@AAAB::
@ATNG8:01240:04832
GATGGTAGGACGAGCGTCTGAGAGGTACTCATTCGTTTCGGAAGAGACAGGTACGTTAATAGTTAATAGCGTACTTCTTTTTCTTGCTTTCGTGGTATTCTTGCTAGTTACACTAGCCATCCTTACTGCTCTTCGATTGTGTGCGTACTGCTGCAATATTGTTAACGTGAGTCTTGTAAAACCTTCTTTTTTTACGTTTACTCTCGTGTTAAAAATCTGAATTCTTCTAGAGTTCCTGATCTTCTGGGTGCGCTACAGTCTCTCTACCATCGATGGATCTGAGTCT
+
ABBB?DE@:BBBBBA?@??CCDBC@BBBBCBB>BBCC>BB?B?BDDCCBB?BCCCDACACCCC@C@CCCCCCC@@9;;;;;*;A=AAAA=AABB6;9@=<A;?@@@?CABBBBBBAB89:B?B@CDCC;;;A>BBBB@CCCCECCBCDDDCBBBC@BBB@BB?B?BACBCFEBB>B@@@@7A>C;<;;;;;;#;CABE:;<CBBBCBA@4;;;;*;>>@C8;8;B=ABCCBBB@C@AABCCC;@:;<0;ABBCBBBCBBBBA?@@;;5;@@@@@A=@A@@ACBBBC
@ATNG8:01240:04849
GATGGTAGTGTGTCTCTGAGAGTAGTACTCATTCGTTTCGGAAGAGACAGGTACGTTAATAGTTAATAGCGTACTTCTTTTTCTTGCTTTCGTGGTATTCTTGCTTGTTACACTAGCCATCCTTACTGCGCTTCGATTGTGTGCGTACTGCTGCAATATTGTTAACGTGAGTCTTGTAAAACCTTCTTTTTACGTTTACTCTCGTGTTAAAAATCTGAATTCTTCTAGAGTTCCTGATCTTCTGGTCTACTACACTGTACTCTACATCGATGGATCTGAGTCT
+
4=6626>ABBCA@BBCCCBBCCA@@CCBCCBA=@?@@;@B@D@BBBBCDC@BBCBCADACBBB@D>:;<HCCGCC?CDDFE5BB@BBCC?CCCGACDD?BB@BBB?BB@BBBCBBBB?BBB?B?BC@@@AAA?BB@@>B;;;BBABB@@@@A;;;@CCC@DB?D@CBBBBBBBD5;;;;;.;>A=<;;;<*;BAAB;A;;;AABA@@@EFFF1B:;:B=A>BB?BBCCCCC@C@FA@AAA:?:;7;;;;BCCBBBBCCCAA@A000>>=@CD@C<;;BFDBBA
@ATNG8:01245:04875
GATGGTAGCAGACGTGACAGAGCGCCAGAAGATCAGGAACTCTAGAAGAATTCAGATTTTTAACATCGAGAGTAAACGTAAAAAGAAGGTTTACAAGACTCACGTTAACAATATTGCAGCAGTACGCACACAATCGAAGCGCAGTAAGGATGGCTAGTGTAACTAGCAAGAATACCACGAAAGCAAGAAAAAGAAGTACGCTATTAACTATTAACGTACCTGTCTCTTCCGAAACGAATGAGTACGAGAGTCAGAGCAGAGCTACCATCGATGGATCTGAGTCT
+
5@??7;===BBD??<;;;;<<<;;@:6969=>=9:4.42/66///8366*/(39///:::):5////66677777.33/9999)//(/(//(/6738:;:659./(.233...25=887==?=BBABBBEBB@BCBB?ABFCBB:97;@BAA?ACBAABBFABBB?@?=AC>BBB@BAAAA9?89299:::)7;4;@@@>>>AB7;8;<AA5;5;><<;>AC@@@CC?A=@@>9>9:69@AABCAAABB??@AABBFBBBBB@>=:=BBAA;?<?:::ABBABB
@ATNG8:01247:04862
GATGGTAGCTATACGTATATCTATGTACTCATTCGTTTCGGAAGAGACAGGTACGTTAATAGTTAATAGCGTACTTCTTTTTCTTGCTTTTCGTGGTATTCTTGCTAGTTACACTAGCCATCCTTACTGCGCTTCGATTGTGTGCGTACTGCTGCAATATTGTTAACGTGAGTCTTGTAAAACCTTCTTTTTACGTTTACTCTCGTGTTAAAAATCTGAATTCTTCTAGAGTTCCTGATCTTCTGGAGATATCATCAGCGAGCTACCATCGATGGATCTGAGTCT
+
4999399:<===>>???>>@@AD;66;:AB@@=@@@@5==+0)/::;@>>;>C@@@=@9>=98296334;3339949:::9)8=,38733&399=8@@@=?B@CCBBCD9:9@@??>><>>>=B=CA888;;>8==>>5;;>;;;@???A@@888;17//(/7386=@@@:8:>?:;;@CD2A:@;ABDCC/???BB7;<===>;;:;<:@@@,=///96;3=><@A>>>@@:=:=@>>::59==8>666:==///==@@@@;;;A;;;;A>?;99--,222797
@ATNG8:01250:04840
GATGGTAGCTCTGCTCTGACTCTCGTACTCATTCGTTTCGGAAGAGACAGGTACGTTAATAGTTAATAGCGTACTTCTTTTTCTTGCTTTTCGTGGTATTCTTGCTAGTTACACTAGCCATCCTTACTGCGCTTCGATTGTGTGCGTACTGCTGCAATATTGTTAACGTGAGTCTTGTAAAACCTTCTTTTACGTTTACTCTCGTGTTAAAAATCTGAATTCTTCTAGAGTTCCTGATCTTCTGGGCAGACTCTCACTCGCCTACCATCGATGGATCTGAGTCT
+
@<C?9AA;@?;@CCBABBBBBBB;;9@>>=?@<@@@@;AB@CADCCCBBBACCBAB?@@CCDE@B@BBBB@00/=*//9:=*:95<9949&4=?C=BBD@BB@BCADBCACCCCBBBC?BBB?B?CBBCBCCC@CCAB>BBBBAAA;;:??::9@C?BBE@CC?B@BABBBBAABACCFFE9A=@=;;;;.;CABB>C:;:CE::9>29999'9>>>@8:6;C=ABAA@AC<@=@CABBC?@AFF?CCFDCCDCCBB;;;@?BCC?B@@@@AB?BBBABCBBBB
@ATNG8:01255:04833
GATGGTAGAGTATCATGTGTATCTCCAGAAGATCAGGAACTCTAGAAGAATTCAGATTTTTAACACGAGAGTAAACGTAAAAGAAGGTTTTACAAGACTCACGTTAACAATATTGCAGCAGTACGCACACAATCGAAGCGCAGTAAGGATGGCTAGTGTAACTAGCAAGAATACCACGAAAGCAAGAAAAAAGAAGTACGCTATTAACTATTAACGTACCTGTCTCTTCCGAAACGAATGAGTACGAGAGAGCACACGTGTCTACATCGATGGATCTGAGTCT
+
----(--9///===>666;;;;::=7;98.448::;7;7@?99444.5<49.45;45555$5.5556699;555)595555'5<7=9=>>0655055:;=;::;9<7?=8??<455;8?@BCBCCCG;;9C?B;9:8994//7//)/49<=8=:</////6999<;;6;<753:6::::;39771333333#3;49:;:8888848;==AA;B;;:;;:49959444./)///(///)/888455=<<<8==@AAA878787<73/6///65(-....77-..
@ATNG8:01255:04848
GATGGTAGAGTACAGTGTAGTAGACCAGAAGATCAGGAACTCTAGAAGAATTCAGATTTTTAACACGAGAGTAAACGTAAAAAGAAGGTTTTTACAAGACTCACGTTAACAATATTGCAGCAGTACGCACACAATCGAAGCGCAGTAAGGATGGCTAGTGTAACTAGCAAGAATACCACGAAAGCAAGAAAAAGAAGTACGCTATTAACTATTAACGTACCTGTCTCTTCCGAAACGAATGAGTACGAGAGAGCACACGTGTCTACCATCGAACTTGCAGAGTCT
+
6CCB?BBCCCCCCDEBBBBBBBCCC?CCC?BBBB@@<@?AABBDBC?BB@B@AA@AAAAA2A?BBBAAADABBB?BCBBFFF5BB=@2;;;<*;BD?C;;;CBCBB?B@BB?B??=?@?A@@ACCCBBCCBBBAFBBB@BBBB???B@B?B@@>@CBBBBBD?AAAABA?BB?AAB?BBA@@8?=<;:::;;+;@:>>==@BBAA5818>=>5;5;>ABA?BBBBBBBAC>AAD>CBB@AAAACCCCCBB?@?BB>>:CB??>>>?<@677@=AA;>>>A@@;::
@ATNG8:01255:04872
GATGGTAGTACTCAGATAGTCTATAGGTACTCATTCGTTTCGGAAGAGACAGGTACGTTTAATAGTTAATAGCGTAACTTCTTTTTCTTGCTTTCGTGGTATTCTTGCTAGTTACACTAGCCATCCATTACTGCGCTTCGATTGTGTGCGTACTGCTGCAATAATTGTTAACGTAGAGTCTTGTAAAAACCTTCTTTTACGTTTACTCTCGTTGTTAAAAATCTGAATTCTTCTAGAGTTCCTGATCTTCTGTATGACTAGTGTACTACTACATCTATGGA
+
:0445:444//////-555///---/)///9/557<<=@4==1525:555993999444)/)////)/5///;///+//6;:;;;+:<6:7993///7)//<755055<<>?:?>;;9===.49=.44.4444<<<<7:999.5555999999544:888045057;<;>7::////9<<<6;55555$55;.5555&5555>2;-,,,,,,(,-0999:(99955156<;575----6(-(/8://-(----9//555555<45//777/--------(-
@ATNG8:01255:04879
GATGGTAGGCGTGTGAGAGTCTGCCCAGAAGATCAGGAACTCTAGAAGAATTCAGATTTTTAACACGAGAGTAAACGTAAAAAGAAGGTTTTACAAGACTCACGTTAACAATATTGCAGCAGTACGCTCACAATCGAAGCGCAGTAAGGATGGCTAGTGTAACTAGCAAGAATACCACGAAAGCAAGAAAAAGAAGTACGCTATTAACTATTAACGTACCTGTCTCTTCCGAAACGAATGAGTACGATGAGATCTCGTGTGCTACCATCGATGGATCTGAGTCT
+
=A:>7:AC@AA@CGDDCDDBBBBCD>CED@BBAABC@C?BBCCCAA>AB@B@DC@==;;;,<;@AABBACBBBD>CBBBBBB3A@<?8==<2<=?9?BBBB@?AA;@=DD=>::6:=@AA<>=?AAAAA>>>7;;>A;<;=<A::::>;>=@=A???@@AB=AA??AB?BD@CBB299978)8::5:ACAD/9938;;;?>>>@<@<@::;:=9<A;9<;>@@@@@@;@;>=?8<@A?>>?C???888BBAA>>>>>>>>>>C8818888AAA=@>>=@>>>>>
@ATNG8:01257:04879
GATGGTAGGCGACATACATACGCGCCAGAAGATCAGGAACTCTAGAAGAATTCAGATTTTTAACACGAGAGTAAACGTAAAAAGAAGGTTTTACAAGACTCACGTTTAACAATATTCAGCAGTACGCACACAATCGAAGCGCAGTAAGGATGGCTAGTGTAACTAGCAAGAATACCACGAAAGCAAGAAAAAAGAAGTTACGCTATTAACTATTAACGTACCTGTCTCTTCCGAAACGAATGAGTACCTCTCAGACGCTCGTCCTACCATCGATGGATCTGAGTCT
+
56>>:DBB@CBBBCCCCCDCCDCDD@AAA@CCCBBB>A>BCBBB@@=??;@=AA@@@BBB2B?BBBBBBBBCCC?CBDBCDC3CC?C7<<<6;ABACCCFDGA;;;0;@BB@DCC@CAABBCCCCCCCCCBB@CBCC?BBCBBBBB@CACBB@BBCBBAAA?@@@BBB?CB?BAA;?????8?@B;000000%0>;00,00>AABC?><?>;906059@@A<AAB;;:B?B>BCC>CCC<??B9:9B?BBBCBBBCBBBBB?;7;>>=BBBAA>><>>>=>AA;::
@ATNG8:01258:04870
GATGGTAGGCGTGTGAGAGTCTGCCCAGAAGATCAGGAACTCTAGAAGAATTCAGATTTTTAACACGAGAGTAAACGTAAAAAGAAGGTTTTACAAGACTCACGTTAACAATATTGCAGCAGTACGCACACAATCGAAGCGCAGTAAGGATGGCTAGTGTAACTAGCAAGAATACCACGAAAGCAAGAAAAAGAAGTACGCTATTAACTATTAACGTACCTGTCTCTTCCGAAACGAATGAGTACGATGAGATCTCGTGTGCTACCATCGATGGATCTGAGTCT
+
?BB@=BBA>ABBCBBBBCCBBB;;;4:DFAEECC@@?@@CCDDCCC@BB@B@BCC@?@?@2@=BBBBAACCCCC>CAAAA@@2??9>1999+:@B@BBBBB@EAA<A;@@<@BB;><=?@@@A????AA@@A7==AA:><>=A@?>:?;>>B?BB>>@@@F<A@>>BB@CC?BAB@BBA=<4<7818CCCB/;;7;?????>>><>;>>>><A<AA>>><@@@?9:97=::;;1;@A>ABCAAAB@@@B?;;;>>??@?;;;=AA=?888>=A=AAAAAAAB>>
@ATNG8:01260:04878
GATGGTAGTCTCAGATAGTCTATAGTACTCATTCGTTTCGGAAGAGACAGGTACGTTAATAGTTAATAGCGTACTTCTTTTTCTTGCTTTCGTGGTATTCTTGCTAGTTACACTAGCCATCCTTACTGCGCTTCGATTGTGTGCGTACTGCTGCAATATTGTTAACGTGAGTCTTGTAAAACCTTCTTTTTTACGTTTACTCTCGTGTTAAAATCTGAATTCTTCTAGAGTTCCTGATCTTCTGGGTCTCTCTCTCACGCACTACCATCGATGGATCTGAGTCT
+
BA<;:==CBCCCCCCCCCAA@BBGCCDCDCBB?BCCD>DD?D?BCCDDBB>AADCC@C=@@BB?C?CCCCCBBBB?A@LHE3CC=AADD>BBCC?DBK@CC;;;BC@A?BEDCCCBC@BCD@D@CDCCBA;;7;ABB@DCCBBBAAC@@@@@@AA?;<<@DE?C>@@@@BBBCGADFFDE<C@C@CCJGGJ)ABDFJ;<;BDCCBBBD@BBB9BAAAC?C?BB>BCBGBDB@C@BBBCCC>AACC>CBBBBAABAAAABB@@@AA@CBCCA::6;@@?CCBB@?
@ATNG8:01218:04928
GATGGTAGCAGACGTGACAGAGCGCCAGAAGATCTGGAACTCTAGAAGAATTCAGAATTTTTAACACGAGAGTAAACGTAAAAAAGAAGGTTTTACAAGACTCACGTTAACAATATTGCAGCAGTACGCACACAATCGAAGCGCAGTAAGTATGGCTAGTGTAACTAGCAAGAATACCACGAAAGCAAGAAAAAGAAGTACGCTATTAAACTATTAACGTACCTGTCTCTTCCGAAAACGAATGAGTACGTGTGCGACGTGTCTCCTACCATCGATGGATCTGAGTCT
+
<>>>8666=<<;;;;;;<<;;<>BC?C@A<@AB:99?<7<9889//)//(/356//(////$/49:;<8889333(39444444#5;6;.555&5<<8<>;;;===C?B:AA@DDD?BB<;;ADEGCCCCCBAA=@;;:9BB>::;00+0;==>?BABBB??>7:9??>>6;<588<7<<;@@8>=<:99:::(9@9::??><<::066(765=/6-59A?A=A999@@?:>:7788*7??=BBBB><<?==<9;8888=622..(...(.33556845555555655
@ATNG8:01228:04881
GATGGTAGCACGACACGACGATGTGTACTCATTCGTTTCGGAAGAGACAGGTACGTTAATAGTTAATAGCGTACTTCTTTTTCTTGCTCTCGTGGTATTCTTGCTAGTTACACTAGCCATCCTTACTGCGCTTCGATTGTGTGCGTACTGCTGCAATATTGTTAACGTGAGTCTTGTAAAACCTTCTTTTTACGTTTACTCTCGTGTTAAAAATCTGAATTCTTCTAGAGTTCCTGATCTTCTGGGTCTCTCTCTCACGCACTACCATCGATGGATCTGAGCTCATATCACCGA
+
;BAA:CCEDCCCBCCBBCB999>CCFBABCAB?BCCD?CDAC?A@@BAAA@@@@@A>A>ABBC?A>AA@@@<;7=499888$8949????<@@A497=8>A<><=ADC<A@>;==>A=@@@<A=:;;9:99?<??AA=AA>=>A>==??>?===A7;;@<@B<A<AAAAAAAAA:>>BBC;C=C;??AAA/AAAAA6:;>>=>99:=4::::+;==>A=A=>=:>A@@B>><><@AAA::6:?AF:AA>>>>>@>>>AA@A>===:>><=:7717;<6::///:669/--=49,
@ATNG8:01232:04882
GATGGTAGATATATGCACGCTCTACCAGAAGATCAGGAACTCTAGAACAGATTTTTAACACGAGAGTAAACGTAAAAAGAAGGTTTTACAAGACTCACGTTAACAATATTGCAGCAGTACGCACACAATCGAGGCGCAGTAAGGATGGCTAGTGTAAACTAGCAAGAATACCACGAAAGCAAGAAAAAGAAGTACGCTATTAACTATTAACGTACCTGTCTCTTCCGAAACGAATGAGTACTGTATCTATGTGTGCGCTACCATCGATGGATCTGAGTCT
+
CBBB?=@@A@??@;;;>==<<;;;:8=55869ABAA=A=AA@@=::199978888'85=;@A@AB????5>@:9999(:9/78;==174C@BB==;;:==<@=AA;=6607=;6=>?BB>>>A@>=>=A@>=;49:;>>=>1818=<8<@?>:6///'//..:?6?>:>CC497888-37714;=;?+73.38;8CAABB?B????B?A>B???B?BBCB???9=78//)/00*000;084=?::<=:::<<<A==BBBBB>BBBBCBB?A>>>>?AABA
@ATNG8:01234:04889
GATGGTAGTGATACAGATCAGACACCAGAAGATCAGGAACTCTAGAAGAATTCAGATTTTTAACACGAGAGTAAACGTAAAAAGAAGGTTTACAAGACTCACGTTAACAATATTGCAGCAGTACGCACACAATCGAAGCGCAGTAAGGATGGCTAGTGTAACTAGCAAGAATACCACGAAAGCAAGAAAAAAGAAGTACGCTATTAACTATTAACGTACCTGTCTCTTCCGAAACGAATGAGTACCTCTCAGACGCTCGTCCTACCATCGATGGATCTGAGTCT
+
DCA@><<CBABBCDCCCCDCBBBCC?BBD?BBBBBB?BABBBCCCC?BA?C?BB:93777'86;<;CCDCC>?=5<<<:994$4<5:.55)5<<7>969CCDBB?B@CC@CBB?AACBBCDCCCCCBFCCB@DDED>A@@?A@@@<A?A@@=@CAAACBB?BCDCBB?BB?BBB?BB:::28;;8<<==??'?A??888CBB??;?:=<?>:=:<ABAA?ADDBBAA>@@A@@9@0000@@@ABB????BBD???A>>>@E=A>>:=@@@@@D<A>>@@@A::;
@ATNG8:01239:04896
GATGGTAGCGCACACATAGATACAGTACTCATTCGTTTCGGAAGAGACAGGTACGTTAATAGTTAATAGCGTACTTCTTTTTTCTTGCTTTCGTGGTATTCTTGCTAGTTACACTAGCCATCCTTACTGCGCTTCGATTGTGTGCGTACTGCTGCAATATTGTTAACGTGAGTCTTGTATAACCTTCTTTTTTACGTTTACTCTCGTGTTAAAAATCTGAATTCTTCTAGAGTTTCCTGATCTTCTGGAGATACACATGATACTCTACCATCGATGGATCTGAGTCT
+
5AAB?CCCCCCCCDCBBBBBDCCBBBCCD@996;AAB=BDAC?CCCCCCC@AAACC@D?BACC?B@BBBBB;;;B>;;;;;;%;=;=@AB<AABD@DBB>;;6;BABCGACCCCCCBB?BCD@C?CCBBCBB@?BAAB?CCBBCCBBCBBBBBBBB?CBB???=@=@?CBBBDEC@:::@@>A>B<A@BBBA'AC;;;7;CFDFCBABB?BCBB5CBBBD=@<;;6;CC>>::;0;=?ACCED>AACACHCCBCCCCCBBCCCCCB8878BBBBAD@CCCCCBBBCC
@ATNG8:01245:04913
ATGGTAGCTCGTGCCTCTGACTCTCGTACTCATTCGATTTCGGAAGAGACAGGTACGTTAATAGTTAATAGCGTACTTCTTTTTCTTGCTTTCGTGGTATTCTTGCTAGTTACACTAGCCATCCTTACTGCGCTTCGATTGTGTGCGTACTGCTGCAATATTGTTAACGTGAGTCTTGTAAACCTTCTTTTTACGTTTACTCTCGTGTTAAAATCGTGAATTCTTCTAGAGTTCTGATCTTCTGGCGCTCTGTCACGTCTGCTACCATCGATGGATCTGAGTCT
+
54:.//77/-----(-///999666>>>><<:;69///;3;83816-/-8550--///)/)/59<./)//////5::.54999(9<7:::=4:///)//7)//499:;<<7<;;;;:@>:;4944399;;;===:=@>>9?<;;=5555<445///:37//+/:5:6;666>?>?A8<665)5.5.59999(9=9AD7>>=666==:61555)----583817:8;;;;///+//:766:64354;7779///9;;444/79///677/559;5:333433668
@ATNG8:01262:04919
GATGGTAGGACGAGCGTCTGAGAGGTACTCATTCGTTTCGGAAGAGACAGGTACGTTAATAGTTAATAGCGTACTTCTTTTTCTTGCTTTCGTGGTATTCTTGCTAGTTACACTAGCCATCCTTACTGCGCTTCGATTGTGTGCGTACTGCTGCAATATTGTTAACGTGAGTCTTGTAAAACCTTCTTTTTACGTTTACTCTCGTGTTAAAAATCTGAATTCTTCTAGAGTTCCTGATCTTCTGGGTCTACGCTCGTCGCGCTACCATCGATGGATCTGAGTCT
+
5?@@<BAB?ACCC@?@CBCBCCBB?CCDDCBB?BBBB=BC?C?BBCCCCC?CCCBB@C?CBBB?E@CCCCBBBBB?@BBBB1BC?BBCC<BCA@>AAA:AD9:9BCBC@CDCCCDDD?CCC?C=BBBCBBBC?BCCC?CCDCDBBBCBBBCCAAA?BCD@CC?C=@?CCCCCCDADCCCC9@;@;99999*:AABC>CCGCCCDCBB5;;;;*;@ABC?B@CC@BABCC@A>A@BBACDD?BBCC=BBCDDCCCDBBBBBBBBBB>BBC@?@@@DBBBCBB@@@
@ATNG8:01215:04938
GATGGTAGCTCACGTACGTCACACGTACTCATTCGTTTCGGAAGATACAGGTACGTTAATAGTTAATAGCGTACTTCTTTTTCTTGCTTTCGTGGTATTCTTGCTAGTTACACTAGCCATCCTTACTGCGCTTCGATTGTGTGCGTACTGCTGCAATATTGTTAACGTGAGTCTTGTAAAACCTTCTTTTTACGTTTACTCTCGTGTTAAAAATCTGAATTCTTCTAGAGTTCCTGATCTTCTGGATAGCGACGCGATATACTACCATCGATGGATCTGAGTCT
+
<B?D?BBBDCCCBBCGBBBCCBBCCCCCDCCB?BCDD>CB@B@CBBBBCC?BBBBA>A?CCAA?B?B@A@ABBB@?@CCCC3BB>BBBB<BCCB=@@C@BB>@@ABBC?AAAB@@AA<>>>=@<AAAAA==>=CA@@8::@@AAA?>?AAA@>==;>??=CD<A<:;:AABAAA<??>>?3>:@:88888(8>;;;2;67///<<;?;????/<>==A=E=>?<>???@??<@<@@>>==:=>@=BBB===@@AA:;;@@@>==A=AA==>@A=>>>>>???@@
@ATNG8:01222:04969
GATGGTAGTATATCGCGTCGCTATCCAGAAGATCAGGAACTCTAGAAGAATTCAGATTTTTAACACGAGAGTAAACGTAAAAAGAAGGTTTTACAAGACTCACGTTAACAATATTGCAGCAGTACGCACACAATCGAAGCGCAGTAAGGATGGCTAGTGTAACTAGCAAGAATACCACGAAAGCAAGAAAAAGGAAGTACGCTATTAACTATTAACGTACCTGACTCTTTCCGAAACGAATGAGTACTATAGACTATCTGAGACTACCATCGATGGATCTGAGTCT
+
5?::8B=BC==?CCGGBBBFFCCBC@CBB>BBBBBB>B?AA@BBCC?CB@B?@@@;;;;;):=CBCACCCCCCB9==;;;;;*9@;@.;;;-;CC@B;<;CDDBB?B@DD@BBB?BBCBCDDCCB@CDDCCD@CC998;CBABC??=AAECB?BCCCAAAB?BBBC?>9??9?A@;>>999,79=888999(:;B?C;;;AAA>A3818;??;@<@@CCC@C@@@BAAA:@<:99/:::49DBBBBBBBBBBBBA;;?AABAAACBC@CCC?>>?@CCCCCAABAA
@ATNG8:01222:04973
GATGGTAGCGCATATCAGCGCAGCCCAGAATATCAGGAACTCTAGAAGAATTCAGATTTTTTTTTAACACGAGAGTAAACGTTAAAAAGAAGGTTTTTTACAAGACTCACGTTAACAATATTGCAGCAGTACGCACACAATCGAAGCGCAGTAAGGATGGCTAGTGTAACTAGCAAGAATACCACGAAAAGCAAGAAAAAAGAAGTACGCTATTAACTATTAACGTACCCTGTCTCTTTCCGAAACGAATGAGTACTATGTAGAGCTCTATACTACCATCGATGGATCTGAGTCT
+
BDBB?B;66@BC:;:CCCCCBB@AA>ACFACCCF;;;;?BBDDDBB?BD?B<@A@;;;;;;;;;";.;99B;<B;5:;/95924444$4;6;.55555#5;;5<>?CBCDDC@A@@@;?0000@AAGAABBCBCBBCCC>AABB=BBA@AA::4;5<AA=ACCCDCCB?BCBBA@=997:CD<@@:999+9??;999999%9@;@:9:EB@@=,.,-8:7(-*-;@@AA9@@;;;@AA;A>A@?9>::58CABBCCBBBBBBFCBBBBBBBAAB::7:AA@@@D?B???CBBBAA
@ATNG8:01226:04977
GATGGTAGTGTGTCTCTGAGAGTAGTACTCATTCGTTTCGGAAGAGACAGGTACGTTAATAGTTAATAGCGTACTTCTTTTTCTTGCTTTCGTGGTATTCTTGCTAGTTACACTAGCCATCCTTACTGCGCTTCGATTGTGTGCGTACTGCTGCAATATTGTTAACGTGAGTCTTGTAAAACCTTCTTTTTACGTTTACTCTCGTGTTAAAAATCTGAATTCTTCTAGAGTTCCTGATCTTCTGGAGATATCATCAGCGAGCTACCATCGATGGATCTGAGTCT
+
;<==9==BBCBBBBCDCCCCCCCCDBCDDC@@=@???:@C@C@CCCCBBA@CCDBB?C@CDCC>@>ACCCCCDDG@ABAAA2AB?CBBB<@@@B?ABD@CB?BBBBBCACCCDCCBB@BAA=A?BBBBABBB?BBCC?BBDDDD@@@BBCCDBBB?BBB@CC>@>ABCCCCCCD7;;;;;.;>B>;<<;;*;AACE?CBCBACCBBA5;;;;*;@@AB?B?DCACBBD@;;;;@CCCBBB@DDD@CDAAABCBBBBBBBCCBBCB?@@@AAAB?CAABCCCCBB
@ATNG8:01227:04945
GATGGTAGGCACTGCGCACACATCCCAGAAGATCAGGACTCTAGAAGAATTCAGATTTTTAACACGAGAGTAAACGTAAAAAGAAGGTTTTACAAGACTCACGTTAACAATATTGCAGCAGTACGCACACAATCGAAGCGCAGTAAGGATGGCTAGTGTAACTAGCAAGAATACCACGAAAGCAAGAAAAAGAAGTACGCTATTAACTATTAACGTACCTGTCTCTTCCGAAACGAATGAGTACATAGATATACGTATAGCTACCATCGATGGATCTGAGTCT
+
AECB@CCD?BB@;;5@@@AAABBDF>DIF?CCCCHC@CBC@CBBB@CC@C@CC@@@CCC3C?DDCDDDBBBBA<AABCCBB5BB<B5;;;.;CC?CAAADDCCC?B?BC@BBB@BBBBCCDCCCCCCDBBB@CDCC?BA@@@@AB?B@BAA?ACCCAABC?ACBABB?BB?BBA>A@??=5<<<8<@@@A2>A<@988AAA:;7:8==;<8;>D@BAA>ABBCBCD?C@ACC>BBB?BBBBBBCCCCAA?@@AAAAAA=>>A??<?;==B>><>A???A>>>=
@ATNG8:01227:04946
GATGGTAGGCGAGAGTGAGACGCAGTACTCATTCGTTTCGGAAGAGACAGGTACGTTAATAGTTAATAGCGTACTTCTTTTTCTTGCTTTTCGTGGTATTCTTGCTAGTTACACTAGCCATCCTTACTGCGCTTCTATTGTGTGCGTACTGCTGCAATATTGTTAACGTGAGTCTTGTAAAACCTTCTTTTTACGTTTACTCTCGTGTTAAAAATCTGAATTCTTCTAGAGTTCCTGATCTTCTGGTGAGATATGCATGATGCTACCATCGATGGATCTGAGTCT
+
<CDD@DCC@CB@@ABCCCCC96:DDCCCCCBB?BCCD=BB@D@BBBBBBB?BBB??<?>AACB@C?BBBABBBDC@AAA@@2=?:?AA@A1BBCE>ABD@9979??A??;???;>:89;<<=:>=AAA?@>@D;?>@?=@:9:====>@@@A@@@D;>?>=BB<?:==AAAB====>>>CC5C>E====<<+<=666)//////;<<@<@@@@*:88;;49:;=7<AA?;;<<?=A>>9;;/--727--/666<///==99=>???<@@@AA??;????A>;;;>
@ATNG8:01232:04936
GATGGTAGCAGACGTGACAGAGCGCCAGAAGATCAGGAACTCTAGAAGAATTCAGATTTTTAACACGAGAGTAAACGTAAAAAGAAGGTTTTACAAGACTCACGTTAACAATATTGCAGCAGTACGCACACAATCGAAGCGCAGTAGGATGGCTAGTGTAACTAGCAAGAATACCACGAAAGCAAGAAAAAGAAGTACGCTATTAACTATTAACGTACCTGTCTCTTCCGAAACGAATGAGTACAGAGAGTACGATATGTCTACCATCGATGGATCTGAGTCT
+
<C9946=CA===AA@CCCBCCCCCB@CBB<@@BAAA>A>AAABCCC?BB<?<?AC@AAAB2A?BDBBBCBAAAD>BBCCCBC2;;5:2;;;&9>>9?BB@BC99;AE@CB?BCD@BBBCCCCCDDCCCBBBC@C:;:?C@?????@A=A;;7;BBBBBCC@BCBAAA?BF?BAB?BBDCC>BBB?BBDDD3BB?@>>=@AA>?6<4::>>1818AA@@=A@@?BCC@C?BBC=@??<???BAAACBBBBBCBBBACCBBBB?5537AAAA??=AAAAABBAA>
@ATNG8:01233:04931
GATGTAGTATATCGCGTCGCTATCCAGAAGATCAGGAACTCTAGAAGAATTCAGATTTTTAACACGAGAGTAAACGTAAAAAGAAGGTTTTACAAGACTCACGTTAACAATATTGCAGCAGTACGCACACAATCGAAGCGCAGTAAGGATGGCTAGTGTAACTAGCAAGAATACCACGAAGCAAGAAAAAGAAGTACGCTATTAACTATTAACGTACCTGTCTCTTCCGATACGAATGAGTACTGTATCTATGTGTGCGCTACCATCGATGGATCTGAGTCT
+
<=<;;;>>>?;;666<;<@@;;6=8<<B=@@AABC?C@A@@A:95:>>:?:>==99999$367337333449=5=8<<@@?+@@:>9>BB0@BB;ABA@@@@>@:@=@?;@@@<@BCBCCCJBBBAA@AAA?BBCB@BBB???88345>99457:77///6:::;:<8==7=>=.////)/8:4/////$3936577<;7568<5<>>?;?7<6:9969@BACAA=A>A?@?AAA>?>>BCBBBB@AABBBA@A>65258755,575575;57757987866
@ATNG8:01234:04941
GATGGTAGCGCATATCAGCGCAGCCCAGAAGATCAGGAACTCTAGAAGAATTCAGATTTTTAACACGAGAGTAAACGTAAAAAGAAGGTTTTACAAGACTCACGTTAACAATATTGCAGCAGTACGCACACAATCGAAGCGCAGTAAGGATGGCTAGTGTAACTAGCAAGAATACCACGAAAGCAAGAAAAAGAAGTACGCTATTAACTATTAACGTACCTGTCTCTTCCGAAACGAATGAGTACTGCGTCTACTCTCGCCTACCATCGATGGATCTGAGTCT
+
DCBC@G;6;BDDDEEECBCCCFAAA>ACCACCCCCC?B?BBCCCAA?BB>A>BBC>>@@@1@?BGCCCDDDBBB<@B?@@@@0@@;@4;;;.;CC@CCCCCCCCB?B?CD?BBC?CBBBACCCCCCCCCCCC?BCCF?BBCCCCBB?C@C@@?ACCCCDCC?CCCBBB>AA=@@?8<<887*:==;@@ABA2AB?D9::BCCAB?><?AAA:=:=ACAA?@@@BBCC>A?ABA;A997:BCBCBCDCCBBBBBBBBBDCC?CAB?BBBBBBB@B@===BB===
@ATNG8:01234:04943
GATGGTAGCACGACACGACGATGTGTACTCATTCGTTTCGGAAGAGACAGGTACGTTAATAGTTAATAGCGTACTTCTTTTTTCTTGCTTTCGTGGTATTCTTGCTAGTTACACTAGCCATCCTTACTGCGCTTCGATTGTGTGCGTACTGCTGCAATATTGTTAACGTGAGTCTTGTAAAACCTTCTTTTTTACGTTTACTCGCGTGTTAAAAATCTGAATTCTCTAGAGTTCCTGATCTTCTGGTCTACTACACTGTACTCTACCATCGATGGATCTGAGTCT
+
5ABB@BECCCB;66CCCCABBBCCDCCCCCCC?CCCC>BB?B?BCCCCBB?BCCBB?B?BBBB?B?BBAAACDDA=888989%79/7<?<1>BAA>A??;>A=>=>BCC?BAAAAA==;AAA7;7=A??><<<9>ADC8<<>>;;<?AAAA?=??@=@@@<@@<@=@>@AA=>>A=???@@5A=A9876666%8:666)//7/..8755+2222$27.--280--/;9>?::7::>>AAAA6;;B=C>>=???A@>>>?@AAAAAA<A=>>A>>;>A>>????A@
@ATNG8:01235:04945
GATGGTAGGAGACACGTCGCACACGTACTCATTCGTTTCGGAAGAGACAGGTACGTTAATTAGTTAATAGCGTACTTCTTTTTCTTAGCTTTCTGTGGTATTCTTGCTAGTTACACTAGCCATCCTTACTGCGCTTCGATTGTGTGCGTACTGCTGCAATATTGTTAACGTGAGTCTTGTAAAACCTTCTTTTTACGTTTACTCTCGTGTTAAAATCTGAATTCTTCTAGAGTCCTGATCTTCTGGTATACACACTCGCTCGCTACATCGATGATCTGGAGTCTATCACC
+
49;:45=C@;;6@@<<?:96@@@@DCAA<?BB=B@@@=>>:@+00///9947::::3=18-877-78=99<<733;67<<<<$33,33===5;8889285626:9>@@@@A=ABA668DE=@??;?;>875;787/6:;</56=>??????>;;;===58888<><A:>>A>>=?<<69<<<>.>8>7;;FFE/??;;;0;999<<<;;;/687)2775=9>9@>:>><<<><<7<?=::@///=9=::=??BB?<<9///777-,,,,,66747777.32---25522-
@ATNG8:01236:04961
GATGGTAGCATCATGCATATCTCACCAGAAGATCAGGAACTCTAGAAGAATTCAGATTTTTAACACGAGAGTAAACGTAAAAAGAAGGTTTTACAAGACTCACGTTAACAATATTGCAGCAGTACGCACACAATCGAAGCGCAGTAAGGATGGCTAGTGTAACTAGCAAGAATACCTCGAAAGCAAGAAAAAGAAGTACGCTATTAACTATTAACGTACCTGTCTCTTCCGAAACGAATGAGTACCTCTCAGACGCTCGTCCTACCATCGATGGATCTGAGTCT
+
>CBB?CB=BDCCCCCCCCDCCCCCC?CCC?CBBA?@=@;@AABCAA>AB@B@CDCA@@@@2@>AAAABBBCAA?6=<99999*:A>C4;;;7;DD@CBBCCCCDC?B?BC?BBD@CCCCCBBBBCCDCBBBC?CCCC>@?A@???B>C@CBB?CCCCCCCC@BAABBB@BB?BBB?BBCCD>BBB@BBABB3AA>A>>>BB@@D;?<?>>>6:7;@BBG@CC@@@CC>A?ADD>CBB>BBBBBBC@BBBAAABBBBAA@>>;>AA<AAAAA?@;:::>>CB<<<
@ATNG8:01237:04939
GATGGTAGAGTACAGTGTAGTAGACCAGAAGATCAGGAACTCTAGAAGAATTCAGATTTTTTAACACGAGAGTAAACGTAAAAAGAAGGTTTTTACAAGACTCACGTTAACAATATTGCAGCAGTACGCACACAATCGAAGCGCAGTAAGGATGCTAGTGTAACTAGCAAGAATACCACGAAAGCAAGAAAAAAGAAGTACGCTATTAACTATTAACGTACCTGTCTCTTCCGAAACGAATGAGTACACATCGTCGTGTCGTGCTACCATCGATGGATCTGAGTCT
+
CCCD?BBCABBCCCDGBAACCCCCC?CBB?CDCBBB?B?BBDBBBB?BB>B>BBB@?@@@B)B@CCCAACCACCC=CCCCCCC5BA=B?ABAA2BCCADBBBCCEBC?B?BC?BBD?AABBCCCCCCCCCCCBB?BBDD>@@BBBBBB=@;@9::@BDCCDC?CCDBBB?DD@>>>;>>>?>8=??;::::99%0>;>///=<>;;6;8<<AA:=9=AA;;8;BBBBBB?C?CCG>BAA>ACDBBBCCCCCCB@BBAAABCC>>>BB?BBBBBCC?DCBBBBBBAA
@ATNG8:01237:04963
GATGGTAGGCGTGTGAGAGTCTGCCCAGAAGATCAGGAACTCTAGAAGAATTCAGATTTTTAACACGAGAGTAAACGTAAAAAGAAGGTTTTACAAGACTCACGTTAACAATATTGCAGCAGTACGCACACAATCGAAGCGCAGTAAGGATGGCTAGTGTAACTAGCAAGAATACCACGAAAGCAAGAAAAAGAAGTACGCTATTAACTATTAACGTACCTGTCTCTTCCGAAACGAATGAGTACGATGAGATCTCGTGTGCTACCATCGATGGATCTGAGTCT
+
B==C@DCC@CDDDBBBCDCBBCDC>8CCC@GCCC9999@CCCBBCC@CE>@=?A?::;;;)9>AAA::;BBBBB;AA99999(9?;>;@>@6A@@?BAABBBB==:=<@@=A??;????B@>>>?@@@@>@A;?@DD==;>@@A??495:>A=AAA?????<?>>>??<?B?BBB?BBBCC<@::1:9999+9<8=AAA@@@@@;>:>>=><A=;>;:;<@A@@@@@8=8===5=BA?A@@@000@@::BB?;;;@@?=;;;==@=A>>=AAC=>===BBBB>=
@ATNG8:01238:04973
GATGGTAGTATATCGCGTCGCTATCCAGAAGATCAGGAACTCTAGAAGAATTCAGATTTTTAACACGAGAGTAAACGTAAAAAGAAGGTTTTACAAGACTCACGTTAACAATATTGCAGCAGTACGCACACAATCGAAGCGCAGTAAGGATGGCTAGTGTAACTAGCAAGAATACCACGAAAGCAAGAAAAAGAAGTACGCTATTAACTATTAACGTACCTGTCTCTTCCGAAACGAATGAGTACACATCGTCGTGTCGTGCTACCATCGATGGATCTGAGTCT
+
<<B?@CCBBCDBC;<<AAFB<BCBA;>@>;>>@A99499@@ABBCC?CC@D?B@?;;;;;'9:>??BAA?B;;;2==@>=@=,=@;=8<<<0<<<9>B?CCBBCCAE@BB>A@@<@BBADCCCCCBCDCB@A>@BBB=@@@BA????@;@00+0@==>=??;?>@>==8?>8;B=147B;>2873//99::,:>;//.55==AB<@:>>=><?8=<@::5;??<??C>A=@AA<ABB?BB>=>@CBB>>>BBBABB@@@?8999929<<>>?A>BAAAAAAA>>
@ATNG8:01241:04977
GATGGTAGCACGACACGACGATGTGTACTCATTCGTTTCGGAAGAGACAGGTACGTTAATAGTTAATAGCGTACTTCTTTTTCTTGCTTTCGTGGTATTCTTGCTAGTTACACTAGCCATCCTTACTGCGCTTCGATTGTGTGCGTACTGCTGCAATATTGTTAACGTGAGTCTTGTAAAACCTTCTTTTTACGTTTACTCTCGTGTTAAAAATCTGAATTCTTCTAGAGTTCCTGATCTTCTGGATAGCGACGCGATATACTACCATCGATGGATCTGAGTCT
+
:CBB@BBBFEC@;@CCCCF;9:BBECCCCC::;:CCC?CC@C@BBBCBBA@DAABA?B?CBCC?B?BBBBBBCBB@BAABA2@@;A88829@@A@CCC@BB=A@ABAB@BBBACAAA<@@A;A;AA??>>>>;?@@@9><<<>>>>@@<<>@@>@:=>@<@A<A<AAAAAAAAA<>>>CC5D<A<==<<<+;><==6==<<==@???=ADDD/A=<=A=C=>>:>AAA???;@;??AA@@;@@A<AAA@>>??DA@@@>>=>>>A=???@A??<?@:8:BB???
@ATNG8:01242:04961
GATGGTAGTGTCATATGAGAGTTGTACTCATTCGTTTCGGAAGAGACAGGTACGTTAATAGTTAATAGCGTACTTCTTTTTCTTGCTTTCGTGGTATTCTTGCTAGTTACACTAGCCATCCTTACTGCGCTTCGATTGTGTGCGTACTGCTGCAATATTGTTAACGTGAGTCTTGTAAAACCTTCTTTTTACGTTTACTCTCGTGTTAAAAATCTGAATTCTTCTAGAGTTCCTGATCTTCTGGAGATACACATGATCTCTACCATCGATGGATCTGAGTCT
+
:;<<9>CCCDCBBCCCCCBBBC@BBCCECBC?BBBB>BC@B@BBECCCC?CCDCC@CADBBB@C?BCFCCCCDD=BBDDD1CB@BBBB>BCCC?BBDBGF?BBBCCC@CCCCBBBB@CCC?C@CCCCBBBB?CCDD?BCCCCCCCDAAADDAA@?BBB@CC?C?BCCCDCDDC?BBBDD;C@C?BBBBB5BBBBF999BBBCFDCCACCCC2A;;;B@BBCD@AAABCCD?C@CCCBBB@BBC@CCCCCCCCCCD@@AAAACC?BABBBBB>BBBBBABBBB
@ATNG8:01254:04975
GATGGTAGGCGACATACATACGCGCCAGAAGATCATGAACTCTAGAAGAATTCAGATTTTTAACACGAGAGTAAACGTAAAAAGAAGGTTTTACAAGACTCACGTTAACAATATTGCAGCAGTACGCACACAATCGAAGCGCAGTAAGGATGGCTAGTGTAACTAGCAAGAATACCACGAAAGCAAGAAAAAGAAGTACGCTATTAACTATTAACGTACCTGTCTCTTCCGAAACGAATGAGTACCTCTCAGACGCTCGTCCTACCATCGATGGATCTGAGTCT
+
5B==8==B=B;66@CC>HCBA@ABB@CCHAC<:;D;;;@CCCCCBB@CE@C?BBBBBDDD5CAC;;=CBBBBBB=AB;;;;;*;B>C<@@A7ABB@DHBBABCAA<?;;;5;BA<@@@A@BDCCD@@@B;;;>BAAA@CCCBCBAA>B?CCC@CCBDCBBA@CCC@@A?CA@BBB=@@99:,:>>;:::::(9@9=9:9A@@??=@:>>@@+/)/6<<>?BBAA;:;=@=@BB<B;;7;CCDCBC@BBABBACCBAA???@<999=9888;;;5;999988===
@ATNG8:01260:04944
GATGTAGGCGTGTGAGAGTCTGCCCAGAAGATCAGGAACTCTAGAAGAATTCAGATTTTTAACACGAGAGTAAACGTAAAAAGAAGGTTTTACAAGACTCACGTTAACAATATTGCAGCAGTACGCACACAATCGAAGCGCAGTAAGGATGGCTAGTGTAACTAGCAAGAATACCACGAAAAGCAAGAAAAAGAAGTACGCTATTAACTATTAACGTACCTGTCTCTTCCGAAACGAATGAGTAACCTCTCAGACGCTCGTCCTACCATCGATGGATCTGAGTCT
+
CCB=BDD@BBBCCCCCCBBBBBCC?CDDACHCC;::;@CCCA@AB?BA?B?BCC@@@@@.?<?@@???BBBCC>BBBBCCC3BA=A8><<2<>@<AABBCA@>>:>:@A;566:>=9;;>>>>A@@@@@@@;@AAA9;;;<9<65.8=@>B?B988@AAB=C;;;BB?BC?BBA8<<9888)8::49==<=/8817?>:;;8895;5;>AA;>;>A;;;;>>AA>==;@<@AA7=9939>@@7807;<<=<<<?9::>@@@C=A>=:>ABB>>><@AAA?AAAA;
@ATNG8:01261:04946
GATGGTAGTGTCATATGAGAGTGTGTACTCATTCTTTTCGGAAGAGACAGGTACGTTAATAGTTAATAGCGTACTTCTTTTTCTTGCTTTCGTGGTATTCTTGCTAGTTACACTAGCCATCCTTACTGCGCTTCGATTGTGTGCGTACTGCTGCAAATATTGTTAACGTGAGTCTTGTAAAACCTTCTTTTTTACGTTTACTCTCGTGTTAAAAATCTGAATTCTTCTAGAGTTCCTGATCTTCTGGCTCTCGTAGACAGATACTACCATCGATGGATCTGAGTCT
+
;B@B8BA==BBCCCCCCCCCCBCCCBBBC>:;499:9&5;7=8<AACB@A?BCCCD@A<>=00,/37;7=9;;?>9;;;;;)9@5<799-4=:929:;4;A5;;@AAB?BCCECAAB@CEK@D@CCCCAA@C?C@@@@DCCCCBB@@ABA@AB;;;.;@?@CC@C>AABAA@BBC@CCCEE;EAE@CBBBBB*BCBCI?GDCCEEGFCC6;;;;.;BBCC?B?BC@BBBBCBB?B@CCCBBB>@?C@CD:::CCCCCCECCCAAABB@BBBBCBC?CBBBC@@ABC
@ATNG8:01214:04981
GATGGTAGGACTAGCGTCTGAGAGGTACTCATTCGTTTCGGAAGAGACAGGTACGTTAATAGTTAATAGCGTACTTCTTTTTCTTGCTTTCGTGGTATTCTTGCTAGTTACACTAGCCATCCTTACTGCGCTTCGATTGTGTGCGTACTGCTGCAATATTGTTAACGTGAGTCTTGTAAAACCTTCTTTTTACGTTTACTCTCGTGTTAAAAATCTGAATTCTTCTAGAGTTCCTGATCTTCTGGCGCTCTGTCACGTCTGCTACCATCGATGGATCTGAGTCT
+
;>>>:==@9;66==@BBBCCDMBB>BCCCC::;:CCD>CC?B?BCCCCCC@BBCCCAC@BBCC?B?BCCCCCCCD@CCCCC5@A?ACLJ?BBBC@CAA<AC=;;;BBB@CCCBCCCE?CCB@C@GCB@@@BA=BBBB?CCBBBCBBBBBBBBCCD@CCC@BB?B@BBCCBCCCC?BA@@A9@=B=A@@AA0@BDEL>CCBBAB;;;@=AAAA0AAA@@=@?CD@AAAAA@E@C?CCABAA6;;A?AABB@@@@CCCBBBA@AA;;6;CCBCBD?BBBBBDBB@?
@ATNG8:01216:04998
GATTAGTGTGTCTCTGAGAGTAGTACTCATTCGTTTCGGAAGAGACAGGTACGTTAATAGTTAATAGCGTACTTCTTTTTCTTGCTTTCGTGGTATTCTTGCTAGTTACACTAGCCATCCTTACTGCGCTTCGATTGTGTGCGTACTGCTGCAATATTGTTAACGTGAGTCTTGTAAAACCTTCTTTTTACGTTTACTCTCGTGTTAAAAATCTGAATTCTTCTAGAGTTCCTGATCTTCTGGGTCTCTCTCTCACGCACTACCATCGATGGATCTGATCT
+
>>>:>>>BBCCD;;;CCBCBCCCCDGF@?@=??>>9AA>A>ABBBCCD@BBBAA?AACBCC?B@CBBBCCCCB>;;;;;*;B;@ABB=BBBB?BBC?CD?ABCCCD@CECCCD@@>@@CAE@FDDDABAC@CBCB;::CDCBBBBBBBBBBBB@CCC@CC@B?BDDDBBCCB;@:9:9.;=A=;<;<;*;ECBC>BBCHFCCCA@;@>@>,@AABB@CACB?CCCCBBB?B@CCCBBB@BBCC>CDCCC@@@CCBBBCB:::B@BBBCCBB@CBBBBA999
@ATNG8:01217:04998
GATGGTAGAGTATCATGTGTATCTCCAGAAGATCAGGAACTCTAGAAGAATTCAGATTTTTAACACGAGAGTAAACGTAAAAAGAAGGTTTTACAAGACTCACGTTAACAATATTGCAGCAGTACGCACACAATCGAAGCGCAGTAAGGATGGCTAGTGTAACTAGCAAGAATACCACGAAAGCAAGAAAAAGAAGTACGCTATTAACTATTAACGTACCTGTCTCTTCCGAAACGAATGAGTACGTGTGACGTACGTGAGCTACCATCGATGGATCTGAGTCT
+
5:BB<??CCCCBBBACBDCDDCCCC?C@@<@AAA@@=@?ABCCCCD@CC9;6;@@@@AA@0@>BBDFGECCCDE=B@;;<<<*<B=A4;;;*;A@>ABCCEDCAB?C@AA>@AD@CBBBCCBBBBDCCCCBB@BCBB?BCCBCCAA?B@C@@=@AA9:6@B?BCBBBB@BB>AAB<??ABB=B@@;::::9(9><ACBBDCCAA;;5:><=5;5;>CBB@BC@@@CB@C@@A@<@AA?BCCBBBBAAACDCCCBCCDCAAACC::99???CCC?BBBBBAAABB
@ATNG8:01219:04984
GATGGTAGGACGAGCGTCTGAGAGGTACTCATTCGTTTCGGAAGAGACAGGTACGTTAATAGTTAATAGCGTACTTCTTTTTCTTGCTTTCGTGGTATTCTTGCTAGTTACACTAGCCATCCTTACTGCGCTTCGATTGTGTGCGTACTGCTGCAATATTGTTAACGTGAGTCTTGTAAAACCTTCTTTTTACGTTTACTCTCGTGTTAAAAATCTGAATTCTTCTAGAGTTCCTGATCTTCTGGTGAGATATGCATGATGCTACCATCGATGGATCTGAGTCT
+
44<;.4:9.96<<<<666=<<==B@CAA@B;A<<;=>6>>9=8<<=;;;;5;966>:>:>?BC?B@BBCCBAABF?@@@@@,@B@BBCC=BBAA9<;B?BC?AAECCC@BB;:;AAA?BBB?B?BBBBBBBC?C999@BBBBCA;;:999@@@@A>BAA@DD5:5:;;9A999EA@==DD0A<A000AAA0@AA@@:?595<<@;;@<@@D@1@>>5929;@?=AAA@@BB?A@DCB969859B@BB999CCCCC@999999>@=;=A<::9::955:@@;=88
@ATNG8:01221:05009
GATGGTAGCGCGACGAGCGTAGACCCAGAAGATCAGGAACTCTAGAAGAATTCAGATTTTTAACACGAGAGTAAACGTAAAAAGAAGTTTTTACAAGACTCACGTTAACAATATTGCAGCAGTACGCACACAATCGAAGCGCAGTAAGGATGGCTAGTGTAACTAGCAAGAATACCACGAAAGCAAGAAAAAAGAAGTACGCTATTAACTATTAACGTACCTGTCTCTTCCGAAACTAATGAGTACGATGAGAGAGCTCTCTCTACCATCGATGGATCTGAGTCT
+
BDCC?BBCCCC@@@DCCDCCCGBBB>BGG?CBCB??<?@BBCCCCB?AC<A>ACCBBBBB1B@BBBBBBBB@@?8ABBCDCC2CC@CECCC3CFE@CBBBBBC998;@BB?BCC?BBBBCBBCCCCCCCBBB?CBBB@BBBBBB@@<A@C@A@ABBCCCCC?ABDBBB?>>;?BB<@@???8;;;<8999::%:?<A:88@@@>?6;79:>D7;7;AC@@=@A???CC=A?AAA<BBB@BBCCCCBBBAAABBBB>><>>=;<>;=:=@@@@@@<@AAAAA@?==
@ATNG8:01224:05026
GATGGTAGCTCACGTACGTCACACGTACTCATTCGTTTCGGAAGAGACAGGTACGTTAATAGTTAATAGCGTACTTCTTTTTCTTGCTTTCGTGGTATTCTTGCTAGTTACACTAGCCATCCTTACTGCGCTTCGATTGTGTGCGTACTGCTGCAATATTGTTAACGTGAGTCTTGTAAAACCTTCTTTTTACGTTTACTCTCGTGTTAAAGATCTGAATTCTTCTAGAGTTCCTGATCTTCTTGATGCGACGCGATATACTACCATCGATGGATCTGAGTCT
+
5C>C@BBBCBBCCCCCACACCCCBBBCCCGAA?ACCD>CC?B?BCCCCCC?CCCAA=@?CCDC=A=AAAAAABBC?A@@@@1@B>BCAA9???A?AAA>AA=BBBBBB>ACCCC??C>A==7=;A>>>===@:@@AA5;;A>;;;?AAA@@>>>?;=;;;CC:>:><<=>?AAA;=<<<<2<;><<<<<<+;=666.6/////:;9=:=@:@ABAA;;7;:=B<B=<<>?A<A:??A>>>;@@=A@@>@@@?>>@;==@?>><=:=>>>A@@=@A?>>>AAAA
@ATNG8:01228:05010
GATGGTAGCACGACACGACGATGTGTACTCATTCGTTTCGGAAGAGACAGGTACGTTAATAGTTAATAGCGTACTTCTTTTTCTTGCTTTCGTGGTATTCTTGCTAGTTACACTAGCCATCCTTACTGCGCTTCGATTGTGTGCGTACTGCTGCAATATTGTTAACGTGAGTCTTGTAAAACCTTCTTTTTACGTTTACTCTCGTGTTAAAAATCTGAATTCTTCTAGAGTTCCTGATCTTCTGGTATGACTAGTGTACTACTACCATCGATGGATCTGAGTCT
+
5A<<9BBEDDDA<BCCCFD;9:6;CCECCCBC@BBBB>BC@D@DDDACCC?BCBBB?B?BBBB?B@CBBBAABCC@@BAAA2@@<@8792:@@A@CCC?CB>BBBBCC=??BBBB@@==@@;@;?>>>>===9>AAC;@99;>>@>>>@@?;;;>:;=<=DD=>9=AAAA@@@B8>>>>>2><?;>>AAA.>?;;;07/////<67;:>>>?/>??@@<@===:>>>>AAA<A<AA???@:@?A=>>>@<<=?DD=??@<>>===<@>@A@><:>>>>AA?>==
@ATNG8:01228:05022
GATGGTAGTGCGTGAGAGAGAGGCCCAGAAGCATCAGGAACTCTAGAAGAATTCAGATTTTTAACACGAGAGTAAACGTAAAAAGAAGGTTTTACAAGACTCACGTTAACAATATTGCAGCAGTACGCACACAATCGAAGCGCAGTAAGGATGGCTAGTGTAACTAGCAGAATACCACGAAAGCAAGAAAAAAGAAGTTACGCTATTAAACTATTTAAACGTACCTTGTCTCTTCCAACGAATGAGTACTATAGACTATCTGAGACTACCATCGATGGATCTGAGTCT
+
:///+//:99:;565:;<5555.55)555.455::;@:<8::55498589-4-39877888)7489///--8---(--//777'9:7<4;;9+99>9;@B@@@@@A7;7;C@CCC@B;;;@@AB<<9996?@@:>>;;7:555<<<?=B8?::5555<<<<=555:93333,333,33;;;1333,333333#33333.39:6888,22'25555-5=396<<:.4.48433;28-3-3332777733333999::888=43//////9(//::;;=688;8883333
@ATNG8:01234:05015
GATGGTAGCTCTGCTCTGACTCTCGTACTCATTCGTTTCGGAAGAGACAGGTACGTTAATAGTTAATAGCGTACTTCTTTTTCTTGCTTTCGTGGTATTCTTGCTAGTTACACTAGCCATCCTTACTGCGCTTCGATTGTGTGCGTACTGCTGCAATATTGTTAACGTGAGTCTTGTAAAACCTTCTTTTACGTTTACTCTCGTGTTAAAAATCTGAATTCTTCTAGAGTTCCTGATCTTCTGGGCTGCGCTGATATGCGCTACCATCGATGGATCTGAGTCT
+
:BBB@BBCCBCCCCCCBCCBCBBBD@BBDD@@<@DDD<@@=B@CCDDACC?BEECD?C?CBBB?E?CCCCCCCDD@99999.9@>CABB=BCCC@ECDACC?@@@CCF@DCBBBCBB?BCC?C?CCCCBBBB?BBBD?CBBBBBCCCBBBBBBBB@DBB@@@<@?BBCCDCCB@=@::::.;;@;;:::-;BBDC>BBICCCBBBB5;;;;*;AABC@C@CD?BBBBBBB?B@BBBBCC<@>?B8@ABACCCCDCBCCCCCCBB@BBBBBCC?BBBBCBBAAA
@ATNG8:01234:05021
GATGGTAGCACACGAGATCTCATCGTACTCATTCGTTTCGGAAGAGACAGGTACGTTAATAGTTAATAGCGTACTTCTTTTTCTTGCTTTCGTGGTATTCTTGCTAGTTACACTAGCCATCCTTACTGCGCTTCGATTGTGTGCGTACTGCTGCAATATTGTTAACGTGAGTCTTGTAAAACCTTCTTTTTACGTTTACTCTCGTGTTAAAATCTGAATTCTTCTAGAGTTCCTGATCTTCTGGTATACACACTCGCTCGCTACCATCGATGATCTGAGTCT
+
:?9505<==@ABBBA?AABBBCCCC@@<@AABACGFF>CC?B@BBBDCDD?BBBCB?B?BBAA?A=@>ABBABBB?BABBB1???BBBC>BBCC@BAA>>>9??AA@A>AABABBBB?AAA<A<AA?@>>>B=A@=</88;;;;=??===A;;;=8=>@;@A:=:=?@AAAA@@<@==<<2<:>;@@@@@/=;566(888888<:::1888)5;999:@;=>:=@@;;;=:=8=>;;;;6;>A;==;;;?>?;;;BBB???B>>:=???====>><<===?@
@ATNG8:01238:05004
GATGGTAGAGTATCATGTGTATCTCCAGAAGATCAGGAACTCTAGAAGAATTCAGATTTTTAACACGAGAGTAAACGTAAAAAGAAGGTTTTACAAGACTCACTTTAACAATATTGCAGCAGTACGCACACAATCGAAGCGCAGTAAGGATGGCTAGTGTAACTAGCAAGAATACCACGAAAGCAAGAAAAAGAAGTACGCTATTAACTATTAACGTACCTGTCTCTTCCGAAACGAATGAGTACACACTCTCATATGACACTACCATCGATGGATCTGAGTCT
+
6CCC?CCBBBBBDCCCDCEGCBBBB?ABB>@@BC;:::@CCDCABB@CC?@?@DD@@@@@5@@FFAABCCBBBB9AB<;;<;*<B=D>BBB8BCB@BBBBBBBCD?D?BB@BBB>@?CBCDCDBBAABBB??;?@??<?AB@@AAB?B?BBB?CABABBBB?BBBBBB?BB?BBF@B>>>@5>==6<@@??/::29?====:;;1819@AA;?;>=====AA?;967<?599=35888=<;<88443<<B?@;9>==A@BBBAAB?CCC?@?B@CCCCBB===8
@ATNG8:01241:04988
TATGGTAGACATATCGTACTCTCTGTACTCATTCGTTTCGGAAGAGACAGGTACGTTAATAGTTAATAGCGTATCTTCTTTTCTTGCTTTCGTGGTATTCTTGCTAGTTACACTAGCCATCCTTACTGCGCTTCGATTGTGTGCGTACTGCTGCAATATTGTTAACGTGAGTCTTGTAAAACCTTCTTTTTACGTTTACTCTCGTGTTAAAAATCTGAATTCTTCTAGAGTTCCTGATCTTCTGGGTGCGCTACAGTCTCTCTACCATCGATGGATCTGAGTCT
+
CCAC?CBBCBABBAAAABBADBB@A@BBDAAA=@;9;,997>9@665<@A4:5;=@<@@CB;;7;7;;A@??999?7<:::04944437(8>@B@F@A>@C=@A@CCCACCCDCCCC?BBD?C@BBBBBCCC?CCCB@BBBBCBABBBBCCCCCC@CBBACC?C@BBCCBCCDD@CA@A?5>9>9;:;;;*:?ACD>BBCA@A@?@@5;;;;*;ABAB@B@CCAAAACCAA?AACBDCCD;@:::/;<;A@@@CCF;;;BBAA;;49B@ABBB?BBBBCCDCCC
@ATNG8:01242:04993
GATGGTAGCACGACACGACGATGTGTACTCATTCGTTTCGGAAGAGACAGGTACGTTAATAGTTAATAGCGTACTTCTTTTTCTTGCTTTCGTGGTATTCTTGCTAGTTACACTAGCCATCCTTACTGCGCTTCGATTGTGTGCGTACTGCTGCAATATTTGTTAACGTGAGTCTTGTAAAACCTTTTTTTTACGTTTACTCTCGTGTTAAAAATCTGAATTCTTCTAGAGTTCCTGATCTTCTGGAGATATCATCAGCGAGCTACCATCGATGGATCTGAGTCT
+
8:5405=456>;;@FDDCHCC:9;BA;69<BC@BCCJ?EF@C?CCDDBBA?@@99:?B=@>?@<>=A@:54<;::4?=<<<.;?<@A::3:<::6?C>=@A000;@;;7;<;9>@//,/==7@4??@>=99;===>@=>>=::668?@AAA;:;<4:677(6=4;8;;<>>===A59;8<;.87=====?>"?BBCB7===<>9:7::49AAA.<:;:C6<.676;<?>>>A<?<;;;GAA7<;?;>>>?;;;=???A===>===>:;;;>@@A=@@77333766
@ATNG8:01246:04997
GATGGTAGTAGTACACTAGTCATACCAGAAGATCAGGAACTCTAGAAGAATTCAGATTTTTAACACGAGAGTAAACGTAAAAAGAAGGTTTTACAAGACTCACGTTAACAATATTGCAGCAGTACGCACACAATCGAAGCGCAGTAAGGATGGCTAGTGTAACTAGCAAGAATACCACGAAAGCAAGAAAAAGAAGTACGCTATTAACTATTAACGTACCTGTCTCTTCCGAAACGAATGATTACTATAGACTATCTGAGACTACCATCGATGGATCTGAGTCT
+
5<>>:BB=BA;@<?>>C9;9BBCCC@A@@@BC;;;F7<79>@BCCC>AA?B@DFBCACCC3B@CBBBBBBBBBC>BBBBBBB2AB?B7;;;6;BBABBBCBBCBB?B@BC@DBC?CBBBBCBCBBBBBDDCE@DDCC@@??ACBDD?B@@@@?AAABBBCB?BCBBBB?BB@BBB?BBBBE>BAA;??AAB3BC?>>>=>?>;:5:5:;>@;>:=>@;;6;@?=@??>A?BBC<AAC?CBBA;@@9:9AAAAACBB;;;>>?@AB<BAAA@@@;>>888<:;;7
@ATNG8:01248:04983
GATGGTAGGCGTGTGAGAGTCTGCCCAGAAGATCAGGAACTCTAGAAGAATTCAGATTTTTAACACGCGAGTAAACGTAAAAAGAAGGTTTTACAAGACTCACGTTAACAATATTGCAACAGTACGCACACAATCGAAGCGCAGTAAGGATGGCTAGTGTAACTAGCAAGAATACCACGAAAGCAAGAAAAAGAAGTACGCTATTAACTATTAACGTACCTGTCTCTTCCGAAACGATGAGTACGTGTGACGTACGTGAGCTACCATCGAACCACCTAAGTCT
+
AA<A>A@?<@@AACCCDBBBBCBBE?FDD?CC<<65058444=99439;8>5>@B;:::9)9:@@@B:::AABC=A?89999(9@>B@CCC6AAB?BBBB@@9;:;><@B=A@@6<99599<<AAAAA@@6637<<<6::>>::;E<?;>>B?BDBCBCCC?CCCBBB@CC@BCC>@@99:6;AA>;<;<;);929?@@ACBBB=@=@???=B>ABBBB@BBBBBBB?B?BAA8@000BAB0;;@A@A@@@ACIGCCEBBAAAC?A@A@B>A?BC8;;@@@@@
@ATNG8:01248:05025
GATGGTAGATATATGCACGCTCTACCAGAAGATCAGGAACTCTAGAAGAATTCAGATTTTTTAACACGAGAGTAAACGTAAAAAAGAAGGTTTTACAAGACTCACGTTAACAATATTGCAGCAGTACGCACACAATCGAAGCGCAGTAAGGATGGCTAGTGTAACTAGCAAGATACCACGAAAAGCAAGAAAAAAGAAGTACGCTATTAACTATTAACGTACCTGTCTCTTCCGAAACGAAATGAGTACTGTATCTATGTGTGCGCTACCATCGATGGATCTGAGTCT
+
4<@@=;BBBCCCCAAADBBBCCCAA?BCB?BEA000-0+0>>:???9=?;?>?=>=<====&=8?BBBBCBBBB?6?=?@@???&?@<><>@>3>@A<@AACDCCBB>B?AA>A:;7<BCCCCCBCCCDDCC9979A996;BAACD;99;ADJC@CCCCBBAA>@ABA>>9??>>=3::::::+:@@?BBBBBB(:959???CB><9,-+-766)-)-<>>>?CBBBA::3:3999.7787(7<<?BBBABBBBBB??@ABBC>>>BAA=AA@>>:?9????@AA@BB
@ATNG8:01252:04982
GATGGTAGTATCTGCACACTCTGTCCAGAAGATCAGGAACTCTAGAAGAATTCAGATTTTTAACACGAGAAGTAAACGTAAAAAGAAGGTTTTACAAGACTCACGTTAACAATATTGCAGCAGTACGCACACAATCGAAGCGCAGTAAGGATGGCTAGTGTAACTAGCAAGAATACCACGAAAGCAAGAAAAAGAAGTACGCTATTAACTATTAACGTACCTGTCTCTTCCGAAACGATGAGTACTGTATCTATGTGTGCGCTACCATCGAATGAGGTTAGTCT
+
5@=A?CCBC;@;;<<@B<66>>CCC?BCC@CECD@@>A=@BAABAD@CC?C@CB?@?BAA3B?BA@>>00*0>>>7><A@AA@0>@=B@CEC<CCCAECCC:;6;;8@>BA=ABB?BCCBCEBCBCBCCBABA=A;:;=ABAAAA9:5:=B:989@@@A@<=?@>>>?@;@A;<98399@?A8??A?BCBCB3BB@BBBBCAAAA<@;@AAA:=:=A@@@?CBBAA::59==<<9>898<A?@CCCCCAA@?999A?999B<85;05555565;>>9=>?:888
@ATNG8:01257:05029
GATGGTAGCTATACGTATATCTATGTACTCATTCGTTTCGGAAGAGACAGGTACGTTAATAGTTAATAGCGTACTTCTTTTTCTTGCTTTCGTGGTATTCTTGCTAGTTACACTAGCCATCCTTACTGCGCTTCGATTGTGTGCGTACTGCTGCAATATTGTTAACGTGAGTCTTGTAAAACCTTCTTTTTACGTTTACTCTCGTGTTAAAAATCTGAATTCTTCTAGAGTTCCTGATCTTCTGGTAGAGCGTGCATATATCTACCATCGATGGATCTGAGTCT
+
5:@>=@@A@ECCCCDDDCCCCCBAAABBBC99;9ECC>CD?C?BBBBBBC@CCB??<@?CCCD?B?BCCBBBC@?4?A;?<1AB?BAAA<ADBB@BAA=@C=>>?CCC@AA?A????<>>>9>;A@??>;;<9=<==387>>?:<;>@D@@>>==:?==:=?<@=B???@@@@@=@@@BC;F<?:;7777)7;666)--6---666::>CBA/<<<<<7=8==:>@@@A@@<@<>>???@588A=??;:;;>>>===@>>:=@////===@@A=@@??@AAAAA
@ATNG8:01258:04990
GATGGTAGAGTACAGTGTAGTAGACCAGAGATCAGGAACTCTAGAAGAATTTCATGATTTTAACACGAGAGTAAACGTAAAAAGAAGGTTTTACAAGACTCAACGTTAACAATATTGCAGCAGTACGCACACAAGTCGAAGCGCAGTAAGGATGGCTAGTGTAACTAGCAAGAATACCACGAAAGCAAGAAAAAGAAGTACGCTATAACTATTAACGTTACCTGTCTCTTCCGAAACGAATGAGTACAACTATCGTCGTGTCGTGCTACCCATCGTTATCGGAAAGTCT
+
;;<<9<<<=B>>C;;6@666>>??@<>966>>=6646:<<>==<;6:<-33(3343<==?1=144==;::A==;3<<;9::9$9=:?@>=>155;4883333,399,3/3949::6888=AA?@CA666;;98+//9998;BBBBBBB?A=@;;5:B@9:6==9=<<===8@@<@<?<>3337.3773;<<<=,;>;34455==;>:5:9996:;;8?;?@499A@?>>6:8<AB<BBB>BA>>=BCC@CDAAABAB@A>>>?:989333,38;33/33;;6;<59///
@ATNG8:01261:05002
GATGGTAGCTATACGTATATCTATGTACTCATTCGTTTCGGAAGAGACAGGTACGTTAATAGTTAATAGCGTACTTCTTTTTCTTGCTTTCGTGGTATTCTTGCTAGTTACACTAGCCATCCTTACTGCGCTTCGATTGTGTGCGTACTGCTGCAATATTGTTAACGTGAGTCTTGTAAAACCTTCTTTTTACGTTTACTCTCGTGTTAAAAATCTGAATTCTTCTAGAGTTCCTGATCTTCTGGAGATACACATGATACTCTACCATCGATGGATCTGAGTCT
+
5ADC?BBBDCCCCBBECJCCCCCCCCBBCCCC@BBBD=BB?D@CCBBCCB?BBBCB?B?BABB?B>AAABBBCBB?@?AA@2AB>A@CC=CCAB>BBB>@@===>BBB?BAA@CBCA;>>><A;??<>>??@=@@@A8><A==>@@@@>@@===A=::;=>>;><@@B@@>>>D:>>@@@5@:>:=AABA/@@===7>@@@AA==>@8====/>?@@D;@<@A<>>>A>>><@<@@???A9>=A<=>=@@A@@??>>>@@;=;//,/999A8818;;>>A;;;?
@ATNG8:01262:05024
GATGGTAGAGAGAGCTCTCTCATCGTACTCATTCGTTTCGGAAGAGACAGGTACGTTAATAGTTAATAGCGTACTTCTTTTTCTTGTTTTCGTGGTATTCTTGCTAGTTACACTAGCCATCCTTACTGCGCTTCGATTGTGTGCGTACTGCTGCAATATTGTTAACGTGAGTCTTGTAAAACCTTCTTTTTACGTTTACTCTCGTGTTAAAAATCTTGAATTCTTCTAGAGTTCCTGATCTTCTGGCGCTCTGTCACGTCTGCTACCATCGATGGATCTGAGTCT
+
B>5906<ACDCDCEC:;9CBBBCABBBBBJ;;6;AA@=@DAL@BBBBBBB@BCCCC@C@CBAA?B@CBBBBBB@A<ABCBB2@@;99992:ABB@B@A=A=-//6335.3<:9<=??<?@@<@=AA>>8;;A;??==:=>>>CD???@@@>>>>A<;=<9;;5;07;>>AAABA7;>@@@6@<B<>>=<<)977;;0=<=;9=7859+6665$255/5;6:67;3;>=><==5>:==99<:*//53766995225;997879999;69989:76/5777:>>>@B
@ATNG8:01263:05015
GATGGTAGTCTCAGATAGTCTATCAGTAACTCATTCAGTTTCGGAAGAAGACAGGTACGTTTAATAGTTAATAGACGTAACTTCTTTTTCTTTGCTTTCGATGGTATTCTTGCTAGTTACACTAGCCATCCTTACTGCGCTTCGATTGTGTGCGTACTGCTGCAATATTGTTAACGTGAGTCTTGTAAAACCTTCTTTTTACGTTTACTCTCGTGTTAAAAATCTGAATTCTTCTAGAGTTCCTGATCTTCTGGGTGTATCAGCGAGTATCTACATCGATGGATCTGAGTCT
+
@?AC@AAB955;9999999999554955.57:--(---55(-/18633-3889:7:>?=>>3?=@>8;2<9<=777AAA<>?577777$338.778;(////60666066(----4:59:;;<<<<7;;?<?:?@;9955929=:929@;@C999B@@@??B@B@A@@;@@;?5::A?>><;;6;==>>0<49455555$59<<<066;;>>=;<<.5555$5999=:>8>C=>==000?;?;??CB@@;=:;:0;9;AAB@AABBCBBBBBBC;;;;BAA@D;;:@:::?A
@ATNG8:01224:05071
GATGGTAGTAGTACACTAGTCATACCAGAAGATCAGGAACTCTAGAAGAATTCAGATTTTTAACACGAGAGTAAACGTAAAAAGAAGGTTTTACAAGACTCACGTTAACAATATTGCAGCAGTACGCACACAATCGAAGCGCAGTAAGGATGGCTAGTGTAACTAGCAAGAATACCACGAAAGCAGAAAAAGAAGTACGCTATTAACTATTAACGTACCTGTCTCTTCCGAAACGAATGAGTACTATTGACTATCTGAGACTACCATCGATGGATCTGAGTCT
+
5A=@=BADB@@;=?CGCGCAAACCC@CCC@BBBBAA?A@BBBBBCD@CB?B?@@@AABBB3B@ECAAACDBABA<AABCCAC3@A;@.:;:&9AE>CCCCBBBCC?B@BB?BAA?ACDABBBCEFCBBBBBC@CDBB?BAA@BB??<@?BAA?ABCCBFBB?BBBBAB???;???;>@===5<=<====?.;A==;>>@A@@=1717;=<+/,/<@@@?AA:::@A=A?BBA;A9959AAABBABAD@BBBB??????@A@@>>;>788;;;=B@@@AAA888
@ATNG8:01228:05079
GATGGTAGCTCACGTACGTCACACGTACTCATTCGTTTCGGAAGAGACAGGTACGTTAATAGTTAATAGCGTACTTCTTTTTCTTGCTTTCGTGGTATTCTTGCTAGTTACACTAGCCATCCTTACTGCGCTTCGATTGTGTGCGTACTGCTGCAATATTGTTAACGTGAGTCTTGTAAAACCTTCTTTTTACGTTTACTCTCGTGTTAAAAATCTGAATTCTTCTAGAGTTCCTGATCTTCTGGACGCGCGCACTGACACTACCATCGATGGATCTGAGTCT
+
;CCB?BCB;66///9<///<<@BBCCDCCCBB@BDDE>CC@B@B;;;ECD@CCDBB?B>@ABC@B@CCCCBBBBB?CCCCC2BB@D?>>7=>?C?CCC?BA999>A>?;?ABABBBB:=>B<?<?AAA::9959>?A9==>==??==>@@AA===:;;;:==8=<@@A@@>?>>:88<>>.C7;7;;;;;+95556'..33338:9917778(5555;294:>:>===??A<A:>>C>5635<;563-,,,,,-3887755855....79..).../.88557
@ATNG8:01230:05058
GATGGTAGCGCATATCAGCGCAGCCCAGAAGATCAGGAACTCTAGAAGAATTCAGATTTTTTAACACGAGAGTAAACGTAAAAAGAAGGTTTTTACAAGACTCACGTTAACAATATTGCAGCAGTACGCACACAATCGAAGCGCAGTAAGGATGGCCAGTGTAACTAGCAAGAATACCACGAAAGCAAGAAAAAAGAAGTACGCTATTAACTATTAACGTACCTGTCTCTTCCGAAACGAATGAGTACGTGTGCGACGTGTCTCCTACCATCGATGGATCTGAGTCT
+
BB9926;:@BCCCCCCDDHEBBBGI>BAFACCCCBD9;9;BCC@@@:00+0:009?>====&>8BB=A<<CCBBB=BBBBCCC5CB?C=BBBB5BDDACCCBCBCBB>B@BD@DBA?ADCCCCCB?@@CBCBFFDDBBB@C@@?BBBB=B>A;;5;=AAAB@A=@BCB@@=@A=ACBADD:9929==9::::9:%:>?A:79CBBDC=>=>@AA7?;;ACBB@BBBBBBC@C@CCD>D;;8:AADBBBBBBBBCBBBBBBBBBA>A@@=@BBBBAB=>>>@@@@??@
@ATNG8:01231:05074
GATGGTAGCTCTGCTCTGACTCTCGTACTCATTCGTTTCGGAAGAGACAGGTACGTTAATAGTTAATAGCGTACTTCTTTTTCTTGCTTTCGTGGTATTCTTGCTAGTTACACTAGCCATCCTTACTGCGCTTCGATTGTGTGCGTACTGCTGCAATATTGTTAACGTGAGTCTTGTAAAACCTTCTTTTTACGTTTACTCTCGTGTTAAAAATCTGAATTCTTCTAGAGTTCCTGATCTTCTGGGCTGCGCTGATATGCGCTACCATCGATGGATCTGAGTCT
+
5ABB?BCDDCBCCBCCCCCCCCCBBBCCCBCA?ABBB<BB?B@CCCCDCCABCCBB@D@CCCC=B@BDDCCCCCB?@@@@@1@C@FCCC=CCCC?CCDACC?BBBECC@BBBDCCBB?BCC@C?DCCC@@@B?CBDD@D@@@DBBCCBBBB@A@A@CCC@??=@?BBBCCGBCCBCBBBB;B>B>;;:;:*;BABB>BBBBCCBCBB@CDDD3BBBBD@CACC@BBBBC@@=@@CCBDCC=@?B@:@@AABCCCDCCCCCCCCBC@CBBBBBB@CBBBCCBBBB
@ATNG8:01235:05046
GATGGTAGCTCGTGCTCTGACTCTCGTACTCATTCGTTTCGGAAGAGACAGGTACGTTTAATAGTTAATAGCGTACTTCTTTTTCTTGCTTTCGTGGTATTCTTGCTAGTTACACTAGCCATCCTTACTGCGCTTTCGATTGCTGTGCGTACTGCTGCAATTATTTGTTATCGATGAGTCTTGTAAAACCTTCTTTTTACGTTTACTCTCGTGTTAAAAATCTAGAATTCTTCTAGAGTTCTGATCTTCTGGTGTCTGATCTGTATCACTACATCGATGGATCTGAGT
+
44;;7;;:;;5555555<<666;;;;;<==455588:</66:=8>6655<<.555555)55::54.5.5:<<<6659854444$44.4455)/9/-(---(--377-//<7//554444.444.4.5555554//)////)///:::/66=:97/////)/)///(/73-///////3:==466@@@2?9<.55555$5559<2<=66599955.////$/////9272//)/884//8+//556--(///)/555:565>?>6659944444444443493333///
@ATNG8:01236:05071
GATGGTAGGCACTGCGCACACATCCCAGAAGATCAGGAACTCTAGAAGAATTCAGATTTTTAACACGAGAGTAAACGTAAAAAGAAGGTTTTACAAGACTCACGTTAACAATATTGCAGCAGTACGCACACAATCGAAGCGCAGTAAGGATGGCTAGTGTAACTAGCAAGAATACCACGAAAAGCAAGAAAAAGAAGTACGCTATTAACTATTAACGTACCTGTCTCTTCCGAAACGAATGAGTACACATCGTCGTGTCGTGCACATCGATGGATCTGAGTCT
+
BCBB?BAA<:9955955@@A@A@A@3?BBACDDD9:5;5;ABBBCD?CB?B>@?@;;;;;'9:?<;984:544=7:8;>@@?+;99=.999&9;;5:;;:9?=5949<??=ABB?AB@AAEGCCDCEIBCCB?AAAA=@?AAAABB=A?B;;6;B;9:AAA?ABB????BB@CCC9><9898*8>><@BBCC3EB=CC>>>AA@@<@<>>AA3818AA@?=?AABAAC@C?CCC>BAA>ABBBBBBBBBBB??@??AAA@A:::AABCBBCD>A998?=>9<;
@ATNG8:01238:05039
GATGGTAGCGCATATCAGCGCAGCCCAGAAGATCATGAACTCTAGAAGAATTCAGATTTTTAACACGAGAGTAAACGTAAAAAGAAGGTTTTCAAGACTCACGTTAACAATATTGCAGCAGTACGCACACAATCGAAGCGCAGTAAGGATGGCTAGTGTAACTAGCAAGAATACCACGAAAGCAAGAAAAAGAAGTACGCTATTAACTATTAACGTACCTGTCTCTTCCGAAACGAATGAGTACTATGTAGAGCTCTATACTACCATCGATGGATCTGAGTCT
+
ABBA?B@@@CEDCBCCCCCCCBBBC?CCC@CCBAAA;;:;CCCCCB@BF@B?B?@>>>>>0?@DCCCCCCCCCC=AB99999*:A=A=BBB<BHAEBBBAAA994;>AA>BCDACCCECBBACCCCDCBBC@CCBB?BCCDAAAA>B@F:9;:CCDCCBB@BBBBBB@AA>ABB?AB??=8?:959CCCC2CD?C?>>ACCED=A>ABCB:>:>ABBB@CB@A@BB@B?CCC=CCC?CCCCCCCAABBBBBBBBB>>>BAAA>><>>>>>>B?BABBBAAABB
@ATNG8:01238:05053
GATGGTAGCTATACGTATATCTATGTACTCATTCGTTTCGGAAGAGACAGGTACGTTAATAGTTAATAGCGTACTTCTTTTTCTTGCTTTCGTGGTATTCTTGCTAGTTACACTAGCCATCCTTACTGCGCTTCGATTGTGTGCGTACTGCTGCAATATTGTTAACGTGAGTCTTGTAAAACCTTCTTTTTTACGTTTTACTCTCGTGTTAAAAATCTGAATTCTTCTAGAGTTCCTGATCTTCTGGGTCTCTCTCTCACGCACTACCATTCGATGGATCTGAGTCT
+
6<=B@GCCC::6ECCDCBBBCDCCCBBABD;<5;;;;0;B>A?BCBBDBB?BCBBC?B?BBBB?B?BBBAABCCC???<<<1>C?CCCC>CAAA?BBB?BB5:99BCC@AABBBBB@<@@@<A<@@===>8818=>>:?>>>===;;;@@A;;;;5;;@;AC;>8;;@@CF@@@:<=>>>2=:>9888898%8=////)////..3335+2222$2666627399398885550505A<<<@:=<<A479;:A????BA@@@A>=>@<==:=???A<==///==?A=
@ATNG8:01238:05068
GAGTAGGAGACACGTCGCACACGTACTCATTCGTTTCGGAAGAGACAGGTACGTTAATAGTTAATAGCGTACTTCTTTTTCTTGCTTTTCGTGGTATTCTTGCTAGTTACACTAGCCATCCTTACTGCGCTTCGATTGTGTGCGTACTGCTGCAATTATTGTTAACGTGAGTCTTGTAAAACCTTCTTTTTACGTTTACTCTCGTGTTAAAAATCTGAATTCTTCTAGAGTTCCTGATCTTCTGGGTGCGCTACAGTCTCTCTACCATGATGGATGCTGAGTCT
+
/////:7=;;9B<;;;A@@@BCCAAAAAAC>C;;;0557<8>@@@===@CCBCA@C?B;;;>@?BA@ACCB?A<99999(33173373&338829:>48;;@??::>4;=><<8>?;;87061795557::3997:39<999==>>;;;@@?>?1/+/95//)/179<::88//(.3377.8)2+25555(57996/222998::57-////'.///5.3255)./;557;585;897<?688;;4///788;<988:;:;88//).5676857//.55---22
@ATNG8:01239:05038
GATGGTAGGACGAGCGTCTGAGAGGTACTCATTCGTTTCGGAAGAGACAGGTACGTTAATAGTTAATAGCGTACTTCTTTTTCTTGCTTTCGTGGTATTCTTGCTAGTTACACTAGCCATCCTTACTGCGCTTCGATTGTGTGCGTACTGCTGCAATATTGTTAACGTGAGTCTTGTAAAACCTTCTTTTTACGTTTACTCTCGTGTTAAAAATCTGAATTCTTCTAGAGTTCCTGATCTTCTGGTGTCTGATCTGTATCACTACCATCGATGGATCTGAGTCT
+
5BCC@CCC@CC@AABCCCBBBCCC?CCCCCCC@CDDD<AA?C?CCCBABB@DDEBB?C?BBBD@D?DDCCBBBBB?BCDED5BB?BBCF?CC@A?ACC?CL@AA@CDFACCCCABBD@CBA?B?CCBBBBBA@CCCC?EBCBCBBBBCCCCCBB@?CCC?CC?C?BBBCBCCCC@BCDDD<CBC?BBCBB0AB@?@:ABECCCCB@@;@A@@0B@@AC@C@CB?BCBBD;;8;?BBBD@@>@CC@GCBBBDDAAAB@@@@@@@@@@AABC@@@@BBAC@AAA99
@ATNG8:01240:05044
GATGGTAGTATATCGCGTCGCTATCCAGAAGATCAGGAACTCTAGAAGAATTCAGATTTTTAACACGAGAGTAAACGTAAAAAGAAGGTTTTACAAGACTCACGTTAACAATATTGCAGCAGTACGCACACAATCGAAGCGCAGTAAGGATGGCTAGTGTAACTAGCAAGAATACCACGAAAGCAAGAAAAAAGAAGTACGCTATTAACTATTAACGTACCTGTCTCTTCCGAAACGAATGAGTACACACTCTCATATGACACTCCATCGATGGATCTGAGTCT
+
CDBB@B>=C=@BCCEGCCCGCDCCC@BBD@CBBB:;:<ICCDCCCC?CB@B@CBCAAAAA2A@CCCBBBCCBAB<AABBCCC5BA=A4;;;*;BB>B;99BDA:;;:>BC?CCC@BBCCCCCCCCCBB9::B@DDCC?CCBBBBBB>B?@BB?CBBBCCCC@BCBBBB?@@;???<@@???88879999:::%:B;A::8>?A>=-/-/:<<*/+/<>=@<ABCBBBG>A>AAA9@??;>CCDEBBBBABAFEB@;;;BCBBCAA=@?CBBBB@CAAABBBBCC
@ATNG8:01240:05045
GATGGTAGCGCATATCAGCGCAGCCCAGAAGATCAGGAACTCTAGAAGAATTCAGATTTTTAACACGAGAGTAAACGTAAAAAGAAGGTTTTACAAGACTCACGTTAACAATATTGCAGCAGTACGCACACAATCGAAGCGCAGTAAGGATGGCTAGTGTAACTAGCAAGAATACCACGAAAGCAAGAAAAAAGAAGTACGCTATTAACTATTAACGTACCTGTCTCTTCCGAAACGAATGAGTACCTCTCAGACGCTCGTCCTACCATTCGATGGATCTGAGTCTT
+
<<=>:B969CCAABCF;9:@@A==9)55;.55==;;7;7;=>>>00+/:3;+/3<44444$5.55596<<<;;;3;<9::::)9;;?4;;;*;9B>AABDCC@@A@C@BC@<::?BBAAAA@@?BBBBCB@C@A9698@;9<;7/0*/4:/5.5::::===066:<<<599499949<=<=/339,337777$7717333;?@@B?B>ABBE7;5:;A;:4;AA@@@A;=9<>>3<00*0;>=<==87000//7--//8//369990/.).558;6;555989922,
@ATNG8:01240:05048
GATGGTAGTAGTACACTAGTCATACCAGAAGATCAGGAACTCAGAAGAATTCAGATTTTTAACACGAGAGTAAACGTAAAAAGAAGGTTTTACAAGACTCACGTTAACAATATTGCAGCAGTACGCACACAATCGAAGCGCAGTAAGGATGGCTAGTGTAAACTAGCAAGAATACCACGAAAGCAAGAAAAAGAAGTACGCTATTAACTATTAACGTACCTGTCTCTTCCGAAACGAATGAGTACACACTCTCATATGACACTACCATCGATGGATCTGAGTCT
+
5ABB@ABBCCBB<CCDDCCCCBBCC?BBC@BCCCCD?C@BBCCBCACCAC@CC@:;;;;*;;@@ABBCCAAAF>BBBBBAA3AA=A=@@@3:4<7<<@BCC@?>?B?BB@BDC9:8AAD@?@?@?>>=>=E<>>?>8<<67;;//,/566>>B>?>BBBDD=CCCBAA>AC?BBB799?;;3787/3<<;<,<<6=@A=B??@B;>;>@?@<?=D:678<?<<=<=<9=:888*89929:::-----88::===<<7@;CCCBBC>CAAAB@?<@BBABBBBBC
@ATNG8:01243:05037
GATGTAGATATATGCACGCTCTACCAGAAGATCAGGAACTCTAGAAGAATTCAGATTTTTAACACGAGAGTAAACGTAAAAAGAAGGTTTTACAAGACTCACGTTAACAATATTGCAGCAGTACGCACACAATCGAAGCGCAGTAAGGATGGCTAGTGTAACTAGCAAGAATACCACGAAAGCAAGAAAAAGAAGTACGCTATTAACTATTACGTACCTGTCTCTTCCGAAACGAATGAGTACACATCGTCGTGTCGTGCTACCATCGATGGATCTGAGTCT
+
<BB=CCFBBBBDCCCCCCCCCCBB?BCB?BDDDA@?A?BBCCCBA?BC?B?BCCCCCCC2C?AAACBBBC>>=3<>99::;*;C>A?DDC;CCCADCCCAAB@@;@?AA?BEE@CCBABBBBCCCCCCCCD@BAAB?BBBCCBBB?D@DBB?BBBBDCBB@BBCAAA?BB=??@;>>@@?8=<<889999(9>;@???BB@@><A<AAAA<AAAB@A>@BBBBA@=@=@@A<BCC?BABCBBBCCBCCCCAAABB@@@???BB?BBBBBBB?BBBAAABBBA
@ATNG8:01246:05048
GATGGTAGCGAGCGAGTGTGTATACCAGAAGATCAGGAACTCTAGAAGAATTCAGATTTTTAACACGAGAGTAAACGTAAAAAGAAGGTTTTTACAAGACTCACGTTTAACAATATTGCAGCAGTACGCACACAATCGAAGCGCAGTAAGGATGGCTAGTGTAACTAGCAAGTATACCACGAAAGCAAGAAAAAGAAGTACGCTATTAACTATTAACGTACCTGTCTCTTCCGAAACGAATGAGTACGATGAGAGAGCTCTCTCTACCATCGATGGATCTGAGTCT
+
/8<<29?@@BCAA@DCECCCCCCAA?@AC?BBBA@@<@?ABC?@?D>AA?C@CAB;;;;;*9;9::BBACB;;;/;C;;;;;';925@D@@@+=BB:BIGAAAD;;;)9:>@7<<<466>>CCBBDDCCABABCAGCCC=ABCCBBBB=A>B;;9;CCCDDCC?BBCDDD@::;AAA6::@>>6::999:::9(7<5<387?>?=;:;9;>00,0;;8AAA=ABBCCBC@B>BCD>C;;9;ABABBBBB??@CFBCBBBBBBBBAAA?BBBAAAA;??BBAA>:::
@ATNG8:01247:05032
GATGGTAGAGAGAGCTCTCTCATCGTACTCATTCGTTTCGGAAGAGACAGGTACGTTAATAGTTTAGCGTACTTCTTTTTCTTGCTTTCGTGGTATTCTTGCTAGTTACACTAGCCATCCTTACTGCGCTTCGATTGTGTGCGTACTGCTGCAATATTGTTAACGTGAGTCTTGTAAAACCTTCTTTTTACGTTTACTCTCGTGTTAAAAAATCTGAATCCTTCTAGAGTTCCTGATCTTCTGGCGCTCTGTCACGTCTGCTACATCGATGGATCTGAGTCT
+
B@;;7;BBBCCCCCC::9EGCCCCJAAABBAA=ABBB=BC?B@BBCCBBB@DICAA>A?CB===7=<<<<==C8=>877'<718:;;3;7747BAC?BB=??AC8812888=>CB>AAD@C?ABABA795088??<ACDB?@@@@>==>>>BD=???<BB<@;?@AAACB>>:==@@@2@;A<A@AAA/A?AAA588?AAG?=9<087652#277:;8==7<7<BBBBB@=?=?>AAAB<?;??BAAA??9:9@>AAABAAABBBA@@@?A<AA>?@AA>:9
@ATNG8:01247:05071
GATGGTAGAGAGAGCTCTCTCATCGTACTCATTCGTTTCGGAAGAGACAGGTACGTTAATAGTTAATAGCGTACTTCTTTTTCTTGCTTTCGTGGTATTCTTGCTAGTTACACTAGCCATCCTTACTGCGCTTCGATTGTGTGCGTACTGCTGCAATATTGTTAACGTGAGTCTTGTAAAACCTTCTTTTTACGTTTACTCTCGTGTTAAAAAATCTGAATTCTTCTAGAGTTCCTGATCTTCTGGGTGCTCTACAGTCTCTCTACCATCGATGGATCTGAGTCT
+
44443:<@BCBABBB;66@CCCGCBBBBBC<;7;BAB<BC@C@BBACCCD?CCCBB?B?AAEC?B@BCBBBBB?@999:99'9>8?99949AAC999D?BA@A?????;?CCBCCAA=?>>=A<?@>>8::=<AAAA;??@@@@AA>?@AA>=>>=:::<@@<A<@@@AAAAAA9??ABC;B8;8;>DED/AB=>>7==E@@@B><<198888%9::;@<A<AA<A@@@BAB<?8;;@A>><>@@@9==>@@A>=>?@@>><>95506///===7@>>>?A@@?A
@ATNG8:01249:05031
GATGGTAGTACATGATAGACGACACCAGAAGATCAGGAACTCTAGAAGAATTCAGATTTTTAACACGAGAGTAAACGTAAAAAGAAGGTTTTACAAGACTCACGTTAACAATATTGCAGCAGTACGCACACGATCGAAGCGCAGTAAGGATGGCTAGTGTAACTAGCAAGAATACCACGAAAGCAAGAAAAAAGAAGTACGCTATTAACTATTAAACGTACCTGTCTCTTCCGAAACGAATGAGTACAGAGAGTACGATATGTCTACCATCGATGGATCTGAGTCT
+
//993///4:59;<<=<;;;959<<8<=<:>@?=99.5.4444:;<5899<388@?@FDF1D@BBBB9;9@BBA:<@<<<<<*<=8=:>??2B=?<>>C?>;;@B=B?BB:BBB?AB:90>00//:::=>>>@>69;9;;AABA:;79@EHEFGE;;;BAA>BB@A>A;><6689+//:;;5//47<<;;;9$33,333388988(/*/666(//(/6;::9<655:<<5;7;BC695A=@@=AABA:::@A@@AA?@?@987?;;=8?><;?<<7=73.>///55
@ATNG8:01251:05060
GATGGTAGTATATCGCGTCGCTATCCAGAAGATCAGGAACTCTAGAAGAATTCAGATTTTTAACACGAGAGTAAACGTAAAAAGAAGGTTTTTTACAAGACTCACGTTTAACAATATTGCAGCAGTACGCACACAATCGAAGCGCAGTAAGGATGGCTAGTGTAACTAGCAAGAATACCACGAAAAGCAAGAAAAAAGAAGTTACGCTATTAACTATTAACGATACCTGTCTCTTCCGAAAACGAATGAGTACTACTCTCAGAGACACACTACCATCGATGGATCTGAGTCT
+
5>AA@CBCCCA@ABKGAABDGDCBB?BCC@CBBBAA?A?BBB;;:G@DC@C@BBBAA@@@0@=?AA@??AA:::5:A@BBCC5BC?C.::;;;$;@@>B@C>AA?;;;0;=AA@B;;::CCBCCCDBB;;;CBBBABBBD?AAACBBBC?B?B;;8;BCCCBCC?::;ABB@CC@@??3999999*99:30@@@@@(@>;0/)//<>>>@=B<>;<;<@:;;;;::4:97775;17.5555)522+.35...5555788@9;7<;=<=<<<<<;>@A=;;?>BAABB?@?BB
@ATNG8:01252:05034
GATGGTAGTGCGTGAGAGAGAGACCCAGAAGATCAGGAACTCTAGAAGAATTCAGATTTTAACACGAGAGTAAACGTAAAAAGAAGGTTTTACAAGACTCACGTTAACAATATTGCAGCAGTACGCACACAATCGAAGCGCAGTAAGGATGGCTAGTGTAACTAGCAAGAAATACCACGAAAGCAAGAAAAGGAAGTACGCTATTAACTATTAACGTACCTGTCTCTTCCGAAACGAATGAGTACACATCGTCGTGTCGTGCTACCATCGATGGATCTGAGTCT
+
<<>><>>>C@B=<<@CCCCCCBCDI@AA@@DBAA?@=@?BCCBBAD@FF>A>?=;7799+31797:8@@=<;=8?@@BAB@09;5:2;::&5<<;=666><<<A<@;;:2:@?;@A;:;BBBECGCCCAA@=;;;@<@ABCBBCB>A?A;;5;;:?@?CD::9BA??;987)7;;/77;;;37>:;>>>>0>:?:?777?:=9;4<497::.5.5:=9505<;::9=6;6=;;6>?@<@@@??????BAAABBBCCBBCBBBBAB@B@?@BFC?C????AA???
@ATNG8:01257:05039
GATGGTAGCACACGAGATCTCATCGTACTCATTCGTTTCGGAAGAGACAGGTACGTTAATAGTTAATAGCGTACTTCTTTTTCTTGCTTTCGTGGTATTCTTGCTAGTTACACTAGCCATCCTTACTGCGCTTCGATTGTGTGCGTACTGCTGCAATATTGTTAACGTGAGTCTTGTAAAACCTTCTTTTTACGTTTACTCTCGTGTTAAAAATCTGAATTCTCTAGAGTTCCTGATCTTCTGGGTCTACGCTTCGTCGCGTCTACATCGATGGATCTGAGTCT
+
:844.499456===>>>AAACC>GCB=<@;69.9@@@;AB?B@BDCCDCC@BBBBB?B8:9><9<665=BBA@;B:BCBBB3BB?BBBD>CCBD?A??;??9?@@9799>???BBBB?B;;7;<B?>>>@AA=;<;B687@?;;;=>=A?@888;4866177170222998855/55555*3.32.../.'..7;>05588:=79;=5>>>>*87977074///8885559:37786;;-..66.679??@8929<97799578///5565579>>>>>>>>;;
@ATNG8:01258:05079
GATGGTAGTCTCAGATAGTCTATAGTACTCATTCGTTTCGGAAGAGACAGGTACGTTAATAGTTGAATAGTCGTACTTCTTTTTCTTGCTTTCGTGGTATTCTTGCCTAGTTTACACTAGCCATCCTTACTGCGCTTACGATTGTGTGCGTACTGCTTGCAATATTTGTTAACGTGAGTCTTGTAAAACCTTCTTTTTACGTTTACTCTCGTGTTAAAAATCTGAATTCTTCTAGAGTTCCTGATCTTCTGGGTCTCTCTCTCACGCACTCCATCGATGGATCTGAGTCT
+
>>;:7;666<>@AA9;69555<5555=<<55505;;<065.57;;97777)/////)/)444/)//)/////699;:.44:<:'::04/9:3/--8(--6388)33-33333(39;33499488=6=6==666<<=466666?D;?>>==/0/////)/8839---(/7)/)///556::A7;;;;;+;7<9??AAA+6666A2><<///;///)////$499;=:@<??:=====>B@C?B??:99<?ABD>B>>>000=??=@B@:99:4:@B@@@A>999?>BAB>>
@ATNG8:01261:05077
GATGGTAGTAGTACACTAGTCATACCAGAAGATCAGGAACTCTAGAAGAATTCAGATTTTTAACACGAGAGTAAACGTAAAAAGAAGGTTTTTACAAGACTCACGTTAACAATATTGCAGCAGTACGCACACAATCGAAGCGCAGTAAGGATGGCTAGTGTAACTAGCAAGAATACCACGAAAGCAAGAAAAAAGAAGTACGCTATTAACTATTAAACGTACCTGTCTCTTCCGAAACGAATGAGTACGAGAGAGCACACGTGTCTACCATCGATGGATCTGAGTCT
+
@?;B@BCCCCAA;BBDECCCD@@:;.9==4=A@@BB>B=@A@@BCC@CB@D?CBCCCDBB3B@BBBCBFBC::97:ABABCC1CB==09999'9@C7;:A@=@@:;89=BB=BAA>AAAABCCCCCCB@@A;<7;CAA?BBBAAB??=@@DDB@BBAAC@???BAAAAA<AD?:::>B>>?D<@@@;99::::%9@;997=?=??@<>;====088*8=B?@<@@????B?B@BCC>B@>8??@ABBBCCBCCB:99???AAACC@??7;;AAA;;7;@@A===888
@ATNG8:01216:05093
GATGGTAGTATAGAGCTCTACATAGTACTCATTCGTTTCGGAAGAGACAGGTACGTTAATAGTTAATAGCGTACTTCTTTTTCTTGCTTTCGTGGTATTCTTGCTAGTTACACTAGCCATCCTTACTGCGCTTCGATTGTGTGCGTACTGCTGCAATATTGTTAACGTGAGTCTTGTAAAACCTTCTTTTTACGTTTACTCTCGTGTTAAAAATCTGAATTCTTCTAGAGTTCCTGATCTTCTGGTGTCTGATCTGTATCACTACCATCGATGGATCTGAGTCT
+
4:<<7ABCCCCCCCCCBCCCCCCCCCBBBBAA?ABCC>CC?B?BBAACBB?BBBBB>B?BBBB@B>BBB@@@BBC?BBB@A3@B?BDDD:CC@@<BBB>?@599ABAA>=BBA@=@@;AAC9>9>===>>>?;A>>=:?AA?>>>A>>>>>>>>>9>AA;AA:@:@AA;;;A>>:@???>2?:=966666(6;666.666///<<<?=@AAA/???==9==>><>@@>?<<6<6<<<<<?9<<?:??@>?>>>@@@@@@AAAAAA;A9<<AAA;<;=??=<;><
@ATNG8:01219:05095
GATGTAGACGAGCGTCTGAGAGGTACTCATTCGTTTCGGAAGAGACAGGTACGTTAATAGTTAATAGCGTACTTCTTTTTCTTGCTTTCGTGGTATTCTTGCTAGTTACACTAGCCATCCTTACTGCGCTTCGATTGTGTGCGTACTGCTGCAATATTGTTAACGTGAGTCTTGTAAAACCTTCTTTTTACGTTTACTCTCGTGTTAAAAATCTGAATTCTTCTAGAGTTCCTGATCTTCTGGGCTGCGCTGATATGCGCTACCATCGATGGATCTGAGTCT
+
------.---:;456;<<<DCD@CBAA<<:2999<6>>;?<?CBBBBC@CCCCC@C@CCDC>B><;<BBCBBD>;;;;;*;C>D<;;6;@AB7;6E>BB?A@BBBCIDDCBBBBBACCC@C@CCBA:;;A=ACCD@CCCCBBCBB@@@CCB@@=@AA=AB?B@BBDCCCBBB>B;;;;.;5<5;<<<<*:@AAD=A@ABAABBA@?BB@@1@???B@D;;;ABBBCCBB?A?CBABBE?@@AC>CBBBCCCCCCCCCCCCBBB@CCCBBCC@CB:::AA@@?
@ATNG8:01226:05086
GATGGTAGTGTGTCTCTGAGAGTAGTACTCATTCGTTTCGGAAGAGACAGGTACGTTAATAGTTAATAGCGTACTTCTTTTTCTTGCTTTCGTGGTATTCTTGCTAGTTACACTAGCCATCCTTACTGCGCTTCGATTGTGTGCGTACTGCTGCAATATTGTTAACGTGAGTCTTGTAAAACCTTCTTTTACGTTTACTCTCGTGTTAAAAATCTGAATTCTTCTAGAGTTCCTGATCTTCTGGTCTACTACACTGTACTCTACCATCGATGGATCTGAGTCT
+
5BCD@BBBECCCBBBCCBBDCCCCBBBBBB?@=@ABB>BD@D?ABBCCBC@CCBBB?C@BCCD@D?CCBBBCCAC=:::::*;A=ABDI?DDAA?ADKGJD=AABCCC@CDCBBBCC@CCC?B@CCBBCCCF?BBBB?CCCCCCBCBCCBBACCC@CCB?BB@B@BBEC@@ACC@CCCEE;B=@9;;::-;BBBC>CCCCCCCCCBACCCC5EBBBC?B?BC@CCCCBBB?C?CCBBBA?@?A=BAABCCCCDBBBCCCDCCBB@AABADDD@CCCBBBBBA@
@ATNG8:01230:05107
GATGGTAGCTCTGCTCTGACTCTCGTACTCATTCGTTTCGGAAGAGACAGGTACGTTAATAGTTAATAGCGTACTTCTTTTTCTTGCTTTCGTGGTATTCTTGCTAGTTACACTAGCCATCCTTACTGCGCTTCGATTGTGTGCGTACTGCTGCAATATTGTTAACGTGAGTCTTGTAAAACCTTCTTTTTACGTTTACTCTCGTGTTAAAAATCTGAATTCTTCTAGAGTTCCTGATCTTCTGGTGTCGTCTATCATGTACTACCATCGATGGATCTGAGTCT
+
5ABC?EEE@A<<@@CCCBCBAAABBCCBBB@@;@@@>:@C?B?CBBBBCC@DBC<;555:><<8>ACCCCC;;;A>ACCCC2:;79@AB9AA::6:A@;>@89;BBDD@CCCCDBBB>ABB=@>@CBBBCCC?CCCB@CCCBBBBBCCCCCCCCB?BBA?BC@C@BBCBCBCCC?B;<<;.<>A=@@ABB0BCCCJ>DCABBAA@@@@CEED5CBBBCACABB@BCCAA@D@C?BBBBCF>A@C>BBECCB@@@BBCBBBCCCBC?CBDBAACAC:::BBCAAA
@ATNG8:01234:05084
GATGGTAGTGATACAGATCAGACACCAGAAGATCAGGAACTCTAGAAGAATTCAGATTTTAACACGAGAGTAAACGTAAAAAGAAGGTTTTACAAGACTCACGTTAACAATATTGCAGCAGTACGCACACAATCGAAGCGCAGTAAGGATGGCTAGTGTAACTAGCAAGAATACCACGAAAGCAAGAAAAAAGAAGTTACGCTATTAACTATTAACGTACCTGTCTCTTCCGAAACGAATGAGTACAGAGAGTACGATATGTCTACCATCGATGGATCTGAGTCT
+
>>>@;<<<<:;;;@@AAA@ACAA?A8;5@;><<<00)/4877::997;;7;7:?<:??>1=;;<8?=>99773(7>;;;;;$49.4.599+95515=<;;<<00,/7;;6==B9<@???AABBBA??995@;@A@@=@CB>=<=;10*0//277778;:;7433333-3;278:6:;:;;5;;;4999998$8813707@CCCAA<A<@?==9;8=<:;9;>>>@@;=7969=>3;00+//:::;=>>@B><>B==>BAAA????;6;CB==>@<@>==AAB>>8
@ATNG8:01235:05113
GATGCGAGCGAGTGTGTATACCAGAAGATCAGGAACTCTAGAAGAATTCAGATTTTTAACACGAGAGTAAACGTAAAAAGAAGGTTTTACAAGACTCACGTTAACAATATTGCAGCAGTACGCACACAATCGAAGCGCAGTAAGGATGGCTAGTGTAACTAGCAAGAATACCACGAAAGCAAGAAAAAGAAGTACGCTATTAACTATTAACGTACCTGTCTCTTCCGAAACGAAATGAGTACGTGTGCGACGTGTCTCCTACCATCGATGGATCTGAGTCT
+
C=B@?;CCCCFFA@@CCCDDD=ABC?CCCC99:;@CCECBBA?BD>B>BCB?@A@A2@?BBBABCBBAA@:>?@ABBB5BA>C5;;;*:CC?CCCCCDBCC@B@BA>ACE@BAABBCCCCCCBBAAA@<@B?@=ABAAAB:97;>ABB@BCCCCCBB?BBCBBA???;?BB<?@BAC;>=>9?@@@A2@C?B877ABBAA:>;>>ED<@<@@@@@?AAA@@AB;?;??>9>:::*9>>A@AACBBBBBBB@@@A@??>=DDD=@777AAA<@:;;@@@688
@ATNG8:01237:05117
GATGGTAGTGATACAGATCAGACACCAGAAGATCAGGAACTCTAGAAGAATTCAGATTTTTAACATCGAGAGTAAACGTAAAAAGAAGGTTTTTACAAGACTCACGTTAACAATATTGCAGCAGTACGCACACAATCGAAGCGCAGTAAGGATGGCTAGTGTAACTAGCAAGAATACCACGAAAAGCAAGAAAAAAGAAGTACGCTATTAACTATTTAACGTACCTGTCTCTTCCGAAACGAAATGAGTACTGCGTCTCACTCTCGCCTACCATCGATGGATCTGAGTCT
+
BCBB@BCBCC@@@BBB@A@;BBCBA?C;;89?==99.4388:=;88233-348<;00000$/06------//99919;33333$33,3,3333$333389983....(..37493505888>?>DEJGCCCDCB?BBBB?BA@@@A@@=@=A:::;ECCBCCC@BBB????>?9?CB9??????5?AA>ABBBBB)AA>???AAA>>;,/)/;///)/)/<@@A@BBA@@::59<==<8<888(7;?ACBBBBBBAA@A@BBCBBCC@BAA?AABBBBB@DCBCB@@?A@
@ATNG8:01238:05115
GATGGTAGCGCGACGAGCGTAGACCCAGAAGATCAGGAACTCTAGAAGAATTCAGATTTTTAACACGAGAGTAAACGTAAAAAGAAGGTTTTTACAAGACTCACGTTAACAATATTGCAGCAGTACGCACACAATCGAAGCGCAGTAAGGATGGCTAGTGTAACTAGCATGAATACCACGAAAGCAAGAAAAAGAAGTACGCTATTAACTATTAACGTACCTGTCTCTTCCGAAACGAATGAGTACTATGTAGAGCTCTATACTACCATCGATGGATCTGAGTCT
+
6FDD@DDDDC@9;;BBCBAABB@@@8A;;5;@CC@A=@=;;;@??D@A?=??@@@::99:(99>;<00/=8;;;5;<99959'9B<@4;;;;$9<<9>>>>=@<0000;==;=?@?BBBABBBDCCCCBBABB=A@@@=@?CBDBDB?B?B;;9;CBBBCCCA??@;:9ABE@:999<?>AE>985777787'3?;@=BBBBBBB>A=@A;;69<@AABB>BB@???@;?8@AB=ABD?AAABBBCABBBC@@???AAAAA<;;>>:>@@===B?BABBBBB@@?
@ATNG8:01239:05103
GATGGTAGCGCACACATAGATACAGTACTCATTCGTTTCGGAAGAGACAGGTACGTTAATAGTTAATAGCGTACTTCTTTTTTCTTGCTTTCGTGGTATTCTTGCTAGTTACACTATCCATCCTTACTGCGCTTCGATTGTGTGCGTACTGCTGCAATATTGTTAACGTGAGTCTTGTAAAACCTTCTTTTTTACGTTTACTCTCGTGTTTAAAAATCTGAATTCTTCTAGAGTTCCTGATCTTCTGGGTCTCTCTCTCACGCACTACCATCGATGGATCTGAGTCT
+
5:@A?BBBCBCCDDDBABCCDDCCBBBDCCCC@BCCC>CCAD@D@BBBBD@BBCCC?C@BBBC=B?BCDD???A@<999999%9B?BBBC>CCCC?BBB?BC@CDDCCB@BCCDDCAB?BCC@C?CDCBCCAA?@CBC?BBCBCCBBCCCCCBBBB@BCC@BB@B?CBABBBBBEACBBBB;BAD?CCCCCC*CCCCC>CCCCCCDB:::/:9:9(:BBCCBCABB@BCABBAA?A@BBBCCC?AABB>BBCCBBBBCCCCBBB@@@B@CCCCCBC@DCAABBC???
@ATNG8:01241:05098
GATTAGACATATCGTACTCTCTGTACTCATTCGTTTCGGAAGAGACAGGTACGTTAATAGTTAATAGCGTACTTCTTTTTCTTGCTTTCGTGGTATTCTTGCTAGTTACACTAGCCATCCTTACTGCGCTTCGATTGTGTGCGTACTGCTGCAATATTGTTAACGTGAGTCTTTTAAAACCTTCTTTTTACGTTTACTCTCGTGTTAAAAATCTGAATTCTCTAGAGTTCCTGATCTTCTGGGTGCGTTACAGTCTCTCTACATCGATGGATCTGAGTCTATCCACG
+
B>C9BBCBBBBAAABCCBDBAAFEBBBC@@=@AAA<DD>A?ACCBAAA?BCCAB?B?A@AA4949ABBAAABC?CBBBB2??<>?;D9>@@B>BA@<>>,///:9=58>@@ABAA9<<@<A=AA>=677A;A?>>3;:::::888>>>>@><=8<=>:;;5;:>>?=<<=8888(789-98=999:9:)::;<=1=876><:><<06765$2287;383...5685556>6::777=03355.///66599:------33,--32,,,3-36639///977//(,22
@ATNG8:01241:05108
GATGGTAGAGAGACTGTAGCGCACCCAGAAGATCAGAAACTCTAGAAGAATTCAGATTTTTAACACGAGAGTTAAACGTAAAAAGAAGGTTTTACAAGACTCACGTTAACAATATTGCAGCAGTACGCACACAATCGAAGCTCAGTAAGGATGGCTAGTGTAACTAGCAAGAATACCACGAAAAGCAAGAAAAAAGAAGTACGCTATTAACTATTAACGTACCTGTCTCTTCCGAAACGAATGAGTACGATGAGATCTCGTGTGCTACCATCGATGGATCTGAGTCT
+
=>>><;?;BBBBBACCCCCCBBBCC=BBB?CB@@ACCC>@@@??>?=??=??CB9:8BBB1?;>A@====//(/;3;/0/777'9;49.555&5BC=ECCBA@=00-0;>>;@?@699989:9;<;;BBBBBB?BCBB@BCCBBBCB>A>A@@=@BAAAC??=?BABB@<>>=0009==0999*9>><@BBBBC)BC?A>=>@>;=?381697:8>:?>BAA?;;:CBCC?D@BCC=BBB@BBBBDCCD?@?BBA=??888>?>>A;;7;AB@@@C@B::9B???BB
@ATNG8:01241:05113
GATGGTAGTATATCGCGTCGCTATCCAGAAGATCAGGAACTCTAGAAGAAATTCAGATTTTTAACACGAGAGTAAACGTAAAAAAGAAGGTTTTACAAGACTCACGTTAACAATATTGCAGCAGTACGCACACATCGAAGCGCAGTAAGTATGCTAGTGTAACTAGCAAGAATACCACGAAAGCAAGAAAAAAGAAGTACGCTATTAACTATTAAACGTACCTGTCTCTTCCGAAACGAATGAGTACACACTCTCATATGACACTACCATCGAATGGATCTGAGTCT
+
/7772888<<<?><;>5555559;;6;5505==>>>:>:<;;;;9;7444)47:4444444$48;;<=<:::79916///////#/:393<>>0;;>9;;<=<<=9929<9906=<;@<A99:BBBBBB@=>00/999+55<<;::<:>///0/99;;;<<7;5449828858887<444=5933,333733#7;67887;::22,215766+22'29995;?BA<B@@;;0//9390/)//66=;;;=444BBBB==>B??>BBBA7>;9//*/949/33339;9:
@ATNG8:01243:05085
GATGGTAGGACGAGCGTCTGAGAGGTACTCATTCGTTTCGGAAGAGACAGGTACGTTAATAGTTAATAGCGTACTTCTTTTTCTTGCTTTCGTGGTATTCTTGCTAGTTACACTAGCCATCCTTACTGCGCTTCGATTGTGTGCGTACTGCTGCAATATTGTTAACGTGAGTCTTGTAAACCTTCTTTTACGTTTACTCTCGTGTTAAAAATCTGAATTCTTCTAGAGTTTCCTGATCTTCTGGGTCTACGCTCGTCGCGCTACCATCGATGGATCTGAGTCT
+
////)/::6<<;B<555=;;;CCC?CC@@BHH@CCCC>BB@FADBCCCAA=;<<AF@B:;;BC?CAGBBB>A<=@=@@@@@,00*0000*5499259<79;269==ACACBA???;;8:AA=A@BB;;;;;C>ABBB?BBBB;;:A@A@@@AAAB?;::>BA@C?B?@@@DD@B45955)56;65555'5<5550666=>A=<;;8<;;;(5556=<@=9945>>>>9:9,9299<==:.4455)5:=99:??>995>?;<@CC?=??979:;::9??==<<<
@ATNG8:01248:05115
GATGGTAGCACGAGTCACTCATATCCAGAAGATCAGGAACTCTAGAAGAATTCAGATTTTTAACACGAGAGTAAACGTATAAAGAAGGTTTTACAAGACTCACGTTAACAATATTGCAGCAGTACGCACACAATCGAAGCGCAGTAAGGATGGCTAGTGTAACTAGCAAGAATACCACGAAAAGCAAGAAAAAAGAAGTACGCTATTAACTATTAACGTACCTGTCTCTTCCGAAACGAATGAGTACGATGAGATCTCGTGTGCTACCATCGATGGATCTGAGTCT
+
4=44.4<;4455:=;9?966<@==>7@@C?:66<@<8=8<=D;;9B@CC@C?::993333$37<<=====<<BC8;6;0///*/7)/)5::&56<8<<>@@@<<@,0,0>:0//)/5:99;>BABBBBCCBB@BCBA?@??>AA@@=A?AAA?BBBBBCCB>BBBBBB?@@:@@>2999989+9992999999%086:/./99ADD8;8:?@?7;8;ACCC@CBBBBBB=A=A@?9A::5:A@A???????@AA???AB???A===@=@@@;;6;9;000::=@>?
@ATNG8:01250:05081
GATGGTAGATATATGCACGCTCTACCAGAAGATCAGGAACTCTAGAAGAATTCAGATTTTTAACACGAGAGTAAACGTAAAAAGAAGGTTTTACAAGACTCACGTTAACAATATTGCAGCAGTACGCACACAATCGAAGCGCAGTAATGATGGCTAGTGTAACTAGCTAGAATACCACGAAAGCAAGAAAAAAGAAGTACGCTATTAACTATTAACGTACCTGTCTCTTCCGAAACGAATGAGTACACATCGTCGTGTCGTGCTACCATCGATGGATCTGAGTCT
+
<A=BADCBABCCCCCCCCCBBACCC?BBA@DCCC999:@ABBB????CD>B@BBB@BBBC3C?BCCBBBAA?>?8?A??@@@0@A>A?CCC:CCC@CBCBBBB;;8;?DCHFCC?CBCCCBBBGCCCBBCBB?C@@?@CBA@@@@B?ABB??=?BBBBBBA?A@@CDCBBB@BBB==888@7;:::898888%/<7>///9;A>>5:677:>/918ABBB>@@AAABB?B@CCC=A@?>@BCCCCAAABBCB>??BBAAAAAAABB?BBBAAAD@CABA@??BEC
@ATNG8:01257:05096
GATGGTAGTGCGTGAGAGAGAGACCCAGAAGATCAGGAACTCTAGAAGAATTCAGATTTTTAACACGAGAGTTAACGTAAAAAGAAGGTTTTACAAGACTCACGTTAACAATATTGCAGCAGTACGCACACAATCGAAGCGCAGTAAGGATGGCTAGTGTAACTAGCAAGAATACCACGAAAAGCAAGAAAAAAGAAGTACGCTATTAACTATTAACGTACCTGTCTCTTCCGAAACGAATGAGTACGTGTGACGTACGTGAGATCGATGGATCTGAGTCT
+
@<<B@BDCCCCCCCDEDCCCDBBCF?C@@?@BBB??>A@BBCCBBB?BC?C?AAAACCCC+<7ACBBBCCCB?C?BAAAABB2BC@C?BCC;BDD@CECCECC;::;?BDACBB?BGCBCBCCBCCCBFD::9:AA@>CAABCC;99;@B@@?AECCCCDB@AAAA@@<>?8=?<8<=7788*8<==BCECCC)BB??999A==AA<><?>>>1918>AAA?@@@@?@A;?<?@>9>::59@BCCDDCBAAAACBCBBBABBBD@@@BBD@BBBBBBBB@>
@ATNG8:01259:05118
GATGGTAGAGTACAGTGTAGTAGACCAGAAGATCAGGAACTCTAGAAGAATTCAGATTTTTAACACGAGAGTAAACGTAAAAAGAAGGTTTTACAAGACTCACGTTAACAATATTGCAGCAGTACGCACACAATCGAAGCGCAGTAAGGATGGCTAGTGTAACTAGCAAGAATACCACGAAAGCAAGAAAAAAGAAGTACGCTATTAACTATTAACGTACCTGTCTCTTCCGAAACGAATGATACACATCGTCGTGTCGTGCTACCATCGATGGATCTGAGTCT
+
<DCC?CDCB@AACBCBCCCAABC@@=@CD@CCDDBB?B?DBCBBBBABC?C?CCBBBBBB3B=AABCCC@AADD=??ADDCC0;;5:2:?A3@BC@CBCBCDBBB:;:<C@CDC?ABCBCAACCACBBDBCD@@@@A=@@ABBABE?B?B<<7;BBBCBDC?BABA??<@C?CCB<??A@C:>;<89999::%9=9?858@@@=>:>=@>@A<B=@>BBB@CCAAABB@B?BBA;?::59AABBCCC>?@BBBBAABBBA@@@:919===BAA=ACA>>>B;;:
@ATNG8:01261:05107
GATGGTAGCGCATATCAGCGCAGCCCAGAAGATCAGGAACTCTAGAAGAATTCAGATTTTTAACACGAGAGTAAACGTAAAAAGAAGGTTTTTACAAGACTCACGTTAACAATATTGCAGCAGTACGCACACAATCGAAGCGCAGTAAGGATGGCTAGTGTAACTAGCAAGAATACCACGAAAGCAAGAAAAAGAAGTACGCTATTAACTATTAACGTACCTGTCTCTTCCGAAACGATGAGTACTGCGTCTCACTCTCGCCTACCATCGATGGATCTGAGTCT
+
=C=B?B;66==CCCCCCDDDDCBBB>BCC@CCDCBB@B>BACCDCC?CC?B?BBC@AAA@1A?CCCCCECCCCC>ECAA@@@1>?;?2::::*;AA>@CC@BBA;;6;>AB?AAAACCCCBBBBBBBBBBCBB>BCCC@CCCCCC@@;@>C::8;CBBBCCC@BBBCBB@A@<ABC799?>=3??=9=@@>@.??<?BBBCCCBB<><>CCC7856=::;@@@@@@@@=>?@=>9>000A@AECCCCEBBBCAA@CCECCDADAA?ACDCBBB@CBBBB;;:BB
@ATNG8:01267:04514
GATGGTAGCTCACGTACGTCACACGTACTCATTCGTTTCGGAAGAGACAGGTACGTTAATAGTTAATAGCGTACTTCTTTTTCTTGCTTTCGTGGTATTCTTGCTAGTTACACTAGCCATCCTTACTGCGCTTCGATTGTGTGCGTACTGCTGCAATATTGTTAACGTGAGTCTTGTAAAACCTTCTTTTTACGTTTACTCTCGTGTTAAAAATCTGAATTCTTCTAGAGTTCCTGATCTTCTGGCTCTCGTAGACAGATACTACCATCGATGGATCTGATTCT
+
8ABA?DCCCCDCCCCCCBCIDBBBDBCCDHCC@BCCC>BBBC?BBBCBBB@BCCCC@B>AABB?C?CDBAAABBA=BBAAB3BB?BBBD?BBBB?A<;8;;8=;?BAA?BBBBAAAA<AAA9=9??>>@@@@;AAAA588><;9=>@@AD@@@??<???=AA<A8=>@@CCB@@;>?BBC6A:=9==>>>*::///)//8///;98:/7562$2=::;5959>4;;7A5887;7;>99>@8<<A9>>@@>>?>>>CEB>:6666617:::::=:=@@@===<;;
@ATNG8:01269:04496
GATGGTAGCAGACGTGACAGAGCGCCAGAAGATCAGGAACTCTAGAAGAATTCAGATTTTTAACACGAGAGTAAACGTAAAAAGAAGGTTTTACAAGACTCACGTTAACAATATTGCAGCAGTACGCACACAATCGAAGCGCAGTAAGGATGGCTAGTGTAACTAGCAAGAATACCACGAAAGCAGAAAAAAGAAGTACGCTATTAACTATTAACGTACCTGTCTCTTCCGAAACGATGAGTACGATGAGATCTCGTGTGCTACCATCGATGGATCTGAGTCT
+
6ACD@CBBBCBBCCDDDCC>CCCCD@DDC@;:;A@?:>7@?<?AAB=???B?AA@99999(:;@@BBCBBABBH>AACBCCC2AB<=2:;;-;CCACABABCCDDAC@CD@B:;8;ABACBBBBBA@@@@@B?@@@B=@@??AAAA?BACBB?BAAACDCE@;::CCE@CD>A?><??@>?7>/0////00%.:6////99;;>8;49;>@<@;>=B::4:=<<<<<8<6377*777;=;8;777<><<<<65665<;<AA;:;5:<<;889>A999B@@877
@ATNG8:01269:04527
GATGGTAGCTCGCTGATGATATCTCCAGAAGATCAGGAACTCTAGAAGAATTCAGATTTTTTAACACGAGAGTAAACGTAAAAAGAAGGTTTTACAAGACTCACGTTAACAATATTGCAGCAGTACGCACACAATCGAAGCGCAGTAAGGATGGCTAGTGTAACTAGCAAGAATACCACGAAAGCAAGAAAAAGAAGTACGCTATTAACTATTAACGTACCTGTCTCTTCCGAAACGAATGAGTACTGTATCTATGTGTGCGCTACCATCGATGGATCTGAGTCT
+
5<BC@CCCBBCCCDDCBBBCCCCCC?BBB@BCCB?@>A@CCCCBBB@BB>@:<<<899999%98@?ABCBBABCC=CCCCCCC1B@;A5;;;.<JJ?CCCCGCCEC?C@CC?BAC>AABABCCCCCCCCCBBB@DEDD<??AAA??@9>;?::6;CCDDCCC?BBBCBB?BB@BBC<??:::2998:@@@AA2AC@B;;;@A?>?7;7;>AB7;7;BCCB@BBAAABB@C?BBD>CCB?BCCCCCBBBCCCC@@ABCBBBB@@@@@<@A@>=>F?B999BAAACB
@ATNG8:01271:04490
GATGGTAGGTGCACATGAGTGTATCCAGAAGATCAGGAACTCTAGAAGAATTCAGATTTTTAACACGAGAGTAAACGTAAAAAGAAGGTTTTACAAGACTCACGTTAACAATATTGCAGCAGTACGCACACAATCGAAGCGCAGTAAGGATTGCTAGTGTAACTAGCAAGAATACCACGAAAGCAAGAAAAAAGAAGTACGCTATTAACTATTAACGTACCTGTCTCTTCCGATACGATGAGTACGATGAGAGAGCTCTCTCTACCATCGATGGATCTGAGTCT
+
@BCD@CCC@DBBBCCCCBFDCCBCD@B@?=@@@@@@?B?CCCBBBE?AA:;6;C?>@@@@0@?C@ABCCCCBBB9AA;;;;;*;C5;5;;;*:B?<DBBBBBC@?<??BB?BBB?CBCBCCCBBCCCGDBBB@DCBC?@?BAABAA>B@CC?AAACCEDCC?BABBBB@AA>ACC<@@999+9==999::::%:?;?:8:?>CAA=A;@@A@7:6;>BBB?BCBBBBA;@;@>@@@?@?BCC@??CCBBCBBDDDCDCBBBBBAA>BAAABCC@BAAABCBBAA
@ATNG8:01271:04512
GATGGTAGCGCATATCAGCGCAGCCCAGAAGATCAGGAACTCTAGAAGAATTCAGATTTTTAACACGAGAGTAAACGTAAAAAGAAGGTTTACAAGACTCACGTTAACAATATTGCAGCAGTACGCACACAATCGAAGCGCAGTAAGGATGGCTAGTGTAACTAGCAAGAATACCACGAAAGCAAGAAAAAGAAGTACGCTATTAACTATTAACGTACCTGTCTCTTCCGAAACGAATGAGTACAGAGAGTACGATATGTCATACCATCGATGGATCTCGAGTCT
+
7///)//44<;B;AAA?BBBBBB@@8@@<9<:990/)/277:;<<?7??:?9<<A;;;;;':<BBBBBICBBBB<;;;;???,@B;@5::,5;<6;@@@5////)/5996;9<7<??:CCCCCCCCBBBFGAC;;;ACBBBCC;;8;>CBB?A@AAB@@@?BBAACC@CC>BAC?BBBAA9?9949BBCC3BB?BCBBBBA@@494:>==5;5;?CAA=@;;::CB9<899:,49923;<?<B@@===BABB@>@=00000//995:?<<9..(....668:888
@ATNG8:01278:04505
GATGGTAGACACGTGTGCTCTCTCGTACTCATTCGTTTCGGAAGAGACAGGTACGTTAATAGTTAATAGCGTACTTCTTTTTTTCTTGCTTTCGTGGTATTCTTTGCTAGTTACACTAGCCATCCTTACTGCGCTTCGATTGTGTGCGTACTGCTGCAATATTTGTTAACGTGAGTCTTGTAAAACCTTCTTTTTACGTTTACTCTCGTGTTAAAAATCTGAATTCTTCTAGAGTTCCTGATCTTCTGGCTCTCGTAGACAGATACTACCATCGATGGATCTGAGTCT
+
5>CC@?CCCCDBBBCEAA<CFDCCCCCBCBBB@BBCD?CD@D@BBCBCBC?AABBB@D?BAAB@C@CBBBBBBAA>99:9:9:#9933?AB<BBCC??=<8998+:9837828<A@@AAA<====D=AAAA=>=A;AAAA;>>?>>=>@@@?A@>><A98///)//)/9==@@BBAAA=B?@@@6?=A;?<;9;,;9665)//:666><<<18889(5=>>D>D=;;7;A>:;//-/9==@BBB:>>B=AA@@>==@@@AACAAA?@@@==<==>>A=AA?A??=>>>
@ATNG8:01286:04505
GATGGTAGCATCATGCATATCTCACCAGAAGATCAGGAACTCTAGAAGAATTCAGATTTTTAACTCGAGAGTAAACGTAAAAAGAAGGTTTTACAAGACTCACGTTAACAATATTGCAGCAGTACGCACACAATCGAAGCGCAGTAAGGATGGCTAGTGTAACTAGCAAGAATACCACGAAAGCAAGAAAAAGAAGTACGCTATTAACTATTAACGTACCTGTCTCTTCCGAAACGAATGAGTACCTCTCAGACGCTCGTCCTACCATCGATTGATCTGAGTCT
+
5:::8<656=@BBACABBAABBFGD?@@B@CBBB@@>@=@?BBBCB@CC>B>AAA??;==.?9??ACCBBBBBD::7;?CCC1CC@C:AA<2A@B?BBBCDCCBA;?=;:2994.4<<596;>>>DDCCC:;5;@;<5:?@CCBBB?D@BBB@CCCBAAADADCACCC?BB?AAA=AABAA9@77/8=>=>,@@<?>>AA79:>07/87>=8>:>8A@B?A@@@???9>:>AC<BBB?B88999A@A@9:9@AA>886<::287727777>@<>>AB?@==<?6
@ATNG8:01287:04508
GATGGTAGCTCACGTACGTCACACGTACTCATTCGTTTCGGAAGAGACAGGTACGTTAATAGTTAATAGCGTACTTCTTTTTCTTGCTTTCGTGGTATTCTTGCTAGTTACACTAGCCATCCTTACTGCGCTTCGATTGTGTGCGTACTGCTGCAATATTGTTAACGTGAGTCTTGTAAAACCTTCTTTTTACGTTTACTCTCGTGTTAAAAATCTGAATTCTTCTAGAGTCCTGATCTTCTGGGTCTCTCTCTCACGCACTACCATCGATGGATCTGAGTCTATCACCGA
+
44557<>GDCCBBCCCBABBBBBCCCCBCBBB=A@AA>AD@D@BBCCCBB?BCCBB?A?A?@??B?BBCCCA@??8<<;;;,<=9?AAC<AABB=?@C=@@;???A??;?BAAAC@@:==@;>:>???===>=@@@A7;;;;@?@?@AAAB?>>><>>?=BB=B=>>>>=>=<;6788@@.@19166888(58877.77:6559:7;/6552$2666:6;68848>99558;;;:89792799>/;9><>>>???AAAAA=>=@<;;;?@@@=;:;;;//-77,--,2-22
@ATNG8:01289:04483
GATGGTAGTATCTGCACACTCTGTCCAGAAGATCAGGAACTCTAGAAGAATTCAGATTTTAACACGAGAGTAAACGTAAAAAGAAGGTTTTACAAGACTCACGTTAACAATATTGCAGCAGTACGCACACAATCGAAGCGCAGTAAGGATGGCTAGTGTAACTAGCAAGAATACCACGAAAGCAAGAAAAAAGAAGTACGCTATTAACTATTAAACGTACCTGTCTCTTCCGAAACGAAGTGTACGTGTGACGTACGTGAGCTACCATCGATGGATACTGAGTCT
+
<<<=:>@<955955559;9;;====9==C999>>99098?>>B<>>4><7<8<>;3777(3133388@?;>??70//9999(7729.555&5557<>====<5:29>;;4:<<8>???@BCC>?BEDABAA49:::49<==A:99;@>@;;49><8<>8939??99060/)/00*0009:,7;;5877773#336822288;;:5979256+52'27@@@655555==7;6443/3:93333444@B??BA@@BB989?A<>>>;;@00/96606///88/5599
@ATNG8:01289:04512
GATGGTAGATACTCGCTGATACACCCAGAAGATCAGGAACTCTAGAAGAATTCAGATTTTTAACACGAGAGTAAACGTAAAAAGAAGGTTTTACAAGACTCACGTTAACAATATTGCAGCAGTACGCACACAATCGAAGCGCAGTAAGGATGGCTAGTGTAACTAGCAAGAATACCACGAAAGCAAGAAAAAGAAGTACGCTATTAGCTATTAACGTACCTGTCTCTTCCGAAACGAATGAGTACTGTATCTATGTGTGCGCTACCATCGATGGATCTGAGTCT
+
49:=9=BBDCCCCBDBABABA@;;;.;A?;@BCB@@<@=?<>:::?;>A<@<<=<99:::'88>>>987@?:>@873:??>@,?@=@>BDD;EDD@DCCCCCCBB?B@@@=@AA<@@BBBCCBCCCCCA@@E=@@@@<@@CBCCCC?B?A;;8;CCCBBCD@AAABBB?BB?ABA399999+73707BDFD3CC>?;;A@@@??<??BAAA3818==>>:>@>=>>>=B=AAB:A>>;===@@>>>A>>>A>>>??A@@@B?@=>:=>>>AAB?C>>>BAAABB
@ATNG8:01294:04499
GATGGTAGTATCTGCACACTCTGTCCAGAAGATCAGGAACTCTAGAAGAATTCAGATTTTTTAACACGAGAGTAAACGTAAAAAGAAGGTTTTACAAGACTCACGTTAACAATATTGCAGCAGTACGCACACAATCGAAGCGCAGTAAGGATGGCTAGTGTAACTAGCAAGAATACCACGAAAGCAAGAAAAAGAAGTACGCTATTAACTATTAACGTACCTGTCTCTTCCGAAACGAATGAGTACTACTCTCAGAGACACACTACCATCGATGGATCTGAGTCT
+
;CDC@CCCBBCCBBBDCCCCCDCBB@CCC@BBBB??=@?BBCCCAC?CC?C??==798889%9<AACCACCABBB;?>>>???0@@=?5::;.;CC?BBCJJDCCC?C@CB?CCC?BBBBBDCCCCDCCCBBC@CC??>@BBBDDBB>B@CBB@BCBBBDCC?ACCBBB@BB?>>?299998+9<<9=>@@A2@B?B;;;AAAAA7<7;ADA5958CB@@>@BDDBDC?B?BBB>BBB?BBBCCCCCBBAACBBD@@@BBAAA@@@<@>??@AC?ACCCC@@ACC
@ATNG8:01302:04491
GATGGTAGTCTCAGATAGTCTATAGTACTCATTCGTTTCGGAAGAGACAGGTACGTTAATAGTTAATAGCGTACTTCTTTTTCTTGCTTTCGTGGTATTCTTGCTAGTTACACTAGCCATCCTTACTGCGCTTCGATTGTGTGCGTACTGCTGCAATATTGTTAACGTGAGTCTTGTAAAACCTTCTTTTTACGTTTACTCTCGTGTTAAAAATCTGAATTCTTCTAGAGTTCCTGATCTTCTGGGATGTGTGCGCAGTGCCTACCATCGATGGATCTGAGTCT
+
:<@<8==DGECCBCBB@B;96>BBBDBCA@@A?A;@D>CC9A<ACB@?@C<@><>>:?4:449.45::<;;;>>>7;;?>?,@@898CB;?565499:5<>4599>>;469CDCCCC?A@D@C>AABBBCBD@BCBB@BBBBBBB;;;@@;;;BB?B@@=@D6;5;?@@@?@BD@BBBBB7A;@;;;;;;*;BBDG>DACBCBCCCC@BBBB0AAABB>B>BB?BBABBAA>A?AAAB@@=@ABE=B;;;;A@???:9:??:@99299===>>:>>>>BBC979
@ATNG8:01313:04508
GATGGTAGATACTCGCTGAACACCCAGAAGATCATGAACTCTAGAAGAATTCAGATTTTTAACACGAGAGTAAACGTAAAAAGAAGGTTTACAAGACTCACGTTAACAATATTGCAGCAGTACGCACACAATCGAAGCGCAGTAAGGATGGCTAGTGTAACTAGCAAGAATACCACGAAAGCAAGAAAAAGAAGTACGCTATTAACTATTAACGTACCTGTCTCTTCCGAAACGAATGAGTACACATCGTCGTGTCGTGCTACCATCGATGGATCTGAGTCT
+
BBBD@CBBCBB==>@CCBC@CCCC>BCB@BDECCAC@:;;BBBCC@BC?A?ADBBBCDB0A>;;;BGGDBBBE?CCBBGEL3BB5;5;;09@B?CCCBBBABA;?;;;4:AA=AA?>?@@ABBBCBBCAA?ABCCFA@@B;;;@<A@CCCAFAA@@@BB:;;CBBB@DC?:::;??>?@8:::3:AAAB3AC@D9::BBBBC@C?A888;><@@DHH@BCCCDDC?C@CCC=AA?@BBBBC???BAA@A@A;;;AAAABCBBB@CBCAAAA?AA9::AABCC
@ATNG8:01265:04543
GATGGTAGGTGCACATGAGTGTATCCAGAAGATCAGGAACTCTAGAAGAATTCAGATTTTTAACACGAGAGTAAACTTAAAAAGAAGGTTTTTGCAAGACTCACGTTAACAATATTGCAGCAGTACGCACACAATCGAAGCGCAGTAAGGATGGCTAGTGTAACTAGCAAGAATACCACGAAAGCAAGAAAAAAGAAGTACGCTATTAACTATTAACGTACCTGTCTCTTCCGAAACGAATGAGTACGATGAGAGAGCTCTCTCTACCATCGATGGATCTGAGTCT
+
<C>CACCB@CBABAAACCCDCCCBB@BBB@BBBB9989?BBCCDCC?CC?B?ABB99999';>CCCCCCCCDDD?BB@BFFF1BC>A>AEEG1AAC@CBACCCCBA=A?BA>AAB>BB@@BDCCCBBDCCCBA=ABBB?AABA>=>?9=9?::5:BBACCAA?ACCBBA?BB@BBA>AA99929>>;99::::%9=:=888A@@BB:>:>AAD6858DBBB@BBCBACC?B?A@@8@??<?BBBBBBBBBBBC>>>BB?>:@>>>==:>@@@DAA<???AAA>:::
@ATNG8:01267:04567
GATGGTAGTGTCATATGAGAGTGTGTACTCATTCGTTTCGGAAGAGACAGGTACGTTAATAGTTAATAGCGTACTTCTTTTTCTTGCTTTCGTGGTATTCTTGCTAGTTACACTAGCCATCCTTACTGCGCTTCGATTGTGTGCGTACTGCTGCAATATTGTTAACGTGAGTCTTGTAAAACCTTCTTTTTACGTTTACTCTCGTGTTAAAAATCTGAATTCTTCTAGAGTTCCTGATCTTCTGGTAGAGCGTGCATATATCTACCATCGATGGATCTGAGTCT
+
BCFC@DBBBCCBCCCCCCCCCCCCBBBDCB:;7;BAA<BB@CACDCCHCC@CCBBB@EADBBC?C>CBCCCBBAB=@@@?>,=?;@BAA<;;;C@BCC@BD@<<;CBB>BCCCCCCC@BCD?B@BBDCAAAB>BBBB?BBBBBBAAACCCDDCBB?BCC@CC@C>AABBCGDCD?B@@@@9@>C?BBCBB0?A:::8;BDBBCBAAAACDCD5CAABDBE@CD@CCDBBBC@C@CBCCCB@:9;@BCFCCABABC@@@CCDBBBE@CABCBCC@AAACBBBBBB
@ATNG8:01273:04578
GATGGTAGCGAGCGAGTGTGTATACCAGAAGATCAGGAACTCTAGAAGAATTCAGATTTTTAACACGAGAGTAAACGTAAAAAGAAGGTTTTACAAGACTCACGTTAACAATATTGCAGCAGTACGCACACAATCGAAGCGCAGTAAGGATGGCTAGTGTAACTAGCAAGAATACCACGAAAGCAAGTAAAAGAAGTACGCTATTAACTATTAACGTACCTGTCTCTTCCGAAACGAATGAGTACGTGTGCGACGTGTCTCCTACCATCGATGGATCTGAGTCT
+
5CBB?BCCCEBBBBBCECCBBEECC=BCC?CCBBAB>?<ABBBBBB>BB>B>BCCCDCCC5A?BECCCCCECBB9??:9:::*;B>C5;;;4;CCBEBBBCCECB?B?CF?B@B?CCB@@@BBCCBBCCCBC@CDBB?BCCBCCBB@BACBB>ACCCCCCC?AABBBB?BB?BBB?AABCC9BBB=?>??@5@C@C???BBB@@:=<>AAB>A>ABDCB@BBBBADB@B@BDC=C;;:;BBCBBBBBBCBBAAABDCBAAA?B=><>BBBCCC?AA=>?B@888
@ATNG8:01275:04544
GATGGTAGAGTATCATGTGTATCTCCAGAAGATCAGGAACTCTATAAGAATTCAGATTTTTAACACGAGAGTAAACGTAAAAAGAAGGTTTTACAAGACTCACGTTAACAATATTGCAGTAGTACGCACACAATCGAAGCGCAGTAAGGATGGCTAGTGTAACTAGCAAGAATACCACGAAAGCAAGAAAAAGAGTACGCTATTAACTATTAACGTACCTGTCTCTTCCGAAACGAATGAGTACTGTATCTATGTGTGCGCTACCATCGATGGATCTGAGTCT
+
5<<<8;;;>;;;B696;;BBC@@@@<@@A>@@@DBA=A>A@ABCBB@BDAC@CCBAAAAA0B>BBCAAABBBBB=BBBBDCD0BB=A=@@@7@BB?BBBABBB@@?@ACC?ACC?CAABBBBBBBBB@BBBD?AA@C<>?C89:??::6=7:5:>>>>>8812999@A=8832:>177795-5::588877(997;?>>>8866<7::;<8?:???==6;;>>===5:27?A9>BB?BCBBBB>><;;AA;:;BA@@BBB>>?@<?@AABBA<???@@;;;==
@ATNG8:01277:04555
GATGGTAGTGTCATATGAGAGTGTGTACTCATTCGTTTCGGAAGAGACAGGTACGTTAATAGTTAATAGCGTACTTCTTTTTCTTGCTTTCGTGGTATTCTTGCTAGTTACACTAGCCATCCTTACTGCGCTTCGATTGTGTGCGTACTCCTGCAATATTGTTAACGTGAGTCTTGTAAAACCTTCTTTTACGTTTACTCTCGTGTTAAAAATCTGAATTCTTCTAGAGTTCCTGATCTTCTGGAGATATCATCAGCGAGCTACCATCGATGGATCTGAGTCT
+
6>>>9B;;6EDCCCBCBDDDCBBBCCCBBBAC?AABB>BB@CADBBBCECAEEC@@?@>B@BC@C@CCDCBCCCC@BBDDC3CC?CDDE=A@@@=B@B?BCB<<<CCHACCBCCCAA?A@@=@?BABCABBCACCCE;;;BAAACBCCCB@CCDD@CA@?@EAGABBBBBB@?@;@;;;;.;5;5;;;;.9?==><@CCCECDAAA<A?A@0@ABCCAC@CC@CCBCDBB@B>BCABBB@CCC?ABCCBBCBBCCBBBCGCCCC@CCCCBBC?CCCCCCCC;;
@ATNG8:01280:04538
GATGGTAGTGTCATATGAGAGTGTGTACTCATTCGTTTCGGAAGAGACAGGTACGTTAATAGTTAATAGCGTACTTCTTTTTCTTGCTTTCGTGGTATTCTTGCTAGTTACACTAGCCATCCTTACTGCGCTTCGATTGTGTGCGTACTGCTGCATTATTGTTAACGTGAGTCTTGTAAAACCTTCTTTTTTACGTTTACTCTCGTGTTAAAAATCTGAATTCTTCTAGAGTTCCTGATCTTCTGGATAGCGACGCGATATACTACCATCGATGGATCTGAGTCT
+
/7996=A@;96<==@GCFDCCAABCCCCCA@@=?;:;6:B=C@BBBCIEF@CCCBA7;79@@D=@=ABB>>000>6;7888)<;:>>CC>BCBB?BEC@CC@CCBCDC@CDCDDDCC=A@@=A=ABAABCCCA;;;CABBCCCCBBBBBBCBBBBC:;;@BB?B@BBCCCDCBB@BDDDE9;6;;;;;;;;%;AABD?BBC@@A;;9C@CFFE3B;;;JACACC@CCC@@@B?B?BBCDDD?BBC@BCCCBBBBDICBBBBBCCCC?B@;;;>@>>000@00<BB
@ATNG8:01287:04536
GATGGTTGCACGACACGACATGTGTACTCATTCGTTTCGGAAGAGACAGGTACGTTAATAGTTAATAGCGTACTTCTTTTTTCTTGCTTTCGTGGTATTCTTGCTAGTTACACTAGCCATCCTTACTGCGCTTCGATTGTGTGCGTACTGCTGCAATATTGTTAACGTGAGTCTTGTAAAACCTTCTTTTTACGTTTACTCTCGTGTTAAAAAATCTGAATTCTTCTAGAGTTCCTGATCTTCTGGTCTACTACACTGTACTCTACCATCGATGGATCTGAGTCT
+
>DC>?@@CC@@ACCCCDDDD@@@CCCBBCAA?ACEG>BB?B?BBBCCCC?CCCDD?B?BBCB>B>BBBBBBBBB<777777$:7/9<=?8?ABB?BBB?@@:=<>ABB?ACCBBA@A;AAA:@7>>??<<;>;AC>>688>;;;>CA>>>A<=;>:>>>;>>:>9=>@@@>>>>9@>>>>6><A=>9998*8:---(------9::><BBBAA&:99<85::9928??AA@@<@<??@@==:==@<@@@@?AADA???@@@@@@@@<?:;;@CD=A???A??@A>
@ATNG8:01292:04570
GATGGTAGCACACGAGATCTCATCGTACTCATTCGTTTCGGAAGAGACAGGTACGTTAATAGTTAATAGCGTACTTCTTTTTCTTGCTTTCGTGGTATTCTTGCTAGTTACACTAGCCATCCTTACTGCGCTTCGATTGTGTGCGTACTGCTGCAATATTGTTAACGTGAGTCTTGTAAAACCTTCTTTTTACGTTTACTCTCGTGTTAAAAATCTGAATTCTTCTAGAGTTCCTGTTCTTCTGGGTGCCGCTACAGTCTCTCTACATCGATGGATCTGAGTCT
+
?;BB?BCBABCB;;6C>CCBBB@CCCBC?>BC@CCCC>@@<?9BAAABEE@BB@@@<@<AABC@B8=BBBBBBBB7B@===+8=1;773(3;<<:@9949A<@?>=??;@:99AB??;?@@<@=??B@>;<;=AAAC<8879976759;<==;<9055528:2:5:9999777>77;?DD5A<A=:6767+39999*,,,,,,966:;A???*:;;8808;<=8>@>>;;;=A=@>>;>?::676.6--(---::::::@?@@@>>===<>:616///-67///
@ATNG8:01304:04552
GATGGTAGAGAGACTGTAGCGCACCCAGAAGATCAGGAACTCTAGAAGAATTCAGATTTTTAACATCGAGAGTAAACGATAAAAAGAAGGTTTTACAAGACTCACGTTAACAATATTGCAGCAGTACGCACACAATCGAAGCGCAGTAAGTATGGCTAGTGTAACTAGCAAGAATACCACGAAAGCAAGAAAAAAGAAGTACGCTATTAACTATTAACGTACCTGTCTCTTCCGAAACGAATGAGTACGATGAGAGAGCTCTCTCTACCATCGATGGATCTGAGTCT
+
////)/9:=A@@@;;;;<<CBBBBB=ACC?A@?>?>:>?;98DDCF?AB?B?A@=9::::(:9?>==>744::9=/33333333$38,/(...&...(.73337722,249905553888;@CGCAAABB@?@C?CCCC?B??>A?==9@?>??<@A??@CCC@CBABBC?BB>?>?;??AAA9?=>9::::::'6:79///==AB=9=9=;==,/+/;@@@<BBAABCD=A>BBA<BBB?BBBABAA@B999CBCABB888>BAA8838===@AA=AA@@@@@<;<
@ATNG8:01306:04567
GATGGTAGGCGTGTGAGAGTCTGCCCAGAAGATCAGGAACTCTAGAAGAATTCAGATTTTTAACACGAGAGTAAACGTAAAAAGAAGGTTTTACAAGACTCACGTTAACAATATTGCAGCAGTACGCACACAATCGAAGCGCAGTAAGGATGGCTAGTGTAACTAGCAAGAATACCACGAAAGCAAGAAAAAGAAGTACGCTATTAACTATTAACGTACCTGTCTACTTCCGAAACGAATGAGTACGATGAGAGAGCTCTCTCTACCATCGATGGATCTGAGTCT
+
<::939:A=?BFICCBCDDBBB;;;06BA?BICC@@=@6;;BBABC@IE@F>@?:9::::):<@ABCBCBBBBD>CC@@???.<<8=8<=<2=>?<AA@@BA;;;;?=??;???5:;??AAAAAABA???@D<@>=>=@?@B??882:9>;?;@A::;>;;7;@??CC?BB?BBB9::BBB:@?=988888(8807??@BA;;;:=:=>AA=A=@@>=><?=;<///;6:59991<:929><;733858888A???88888889//+/666669:=</////999
@ATNG8:01307:04539
GATGGTAGTCTCAGATAGTCTATAGTACTCATTCGTTTCGGAAGAGACAGGTACGTTAATAGTTAATAGCGTACTTCTTTTTCTTGCTTTCGTGGTATTCTTGCTAGTTACACTAGCCATCCTTACTGCGCTTCGATTGTGTGCGTACTGCTGCAATAATTGTTAACGTGAGTCTTGTAAAAACCTTCTTTTTACGTTTACTCTCGTGTTAAAAATCTGAATTCTTCTAGAGTTCCTGATCTTCTGGGCTCTCTCTCACGCACTACCATCGATGGATCTGAGTCT
+
;;;<:>==BDBBBCCCCCBBBB<5559979//)/777.9?8>:?B@@@;;7;;==?;>>@??=4:7<<<<=<;;<054:99'::4::CA8=:6615:<7::.554945.59;:@?6646>>;>9==AAA<@?<?DCB?B:99@>;....----5505:383::.4.////779:;7955555$5474/////$//7::)559555555:27777'7////)/3:=:<<<=<<<:>:>A<BB@:?:;:,9=999999999=><8899.4444433-3333388333
@ATNG8:01264:04591
GATGGTAGTGTCATATGAGAGTGTGTACTCATTCGTTTCGGAAGAGACAGGTACGTTAATAGTTAATAGCGTACTTCTTTTTCTTGCTTTCGTGGTATTCTTGCTAGTTACACTAGCCATCCTTACTGCGCTTCGATTGTGTGCGTACTGCTGCAATATTGTTAACGTGAGTCTTGTAAAACCTTCTTTTTACGTTTACTCTCGTGTTAAAAATCTGAATTCTTCTAGAGTTCCTGATCTTCTGGAGATATCATCAGCGAGCTACCATCGATGGATCTGAGTCT
+
5BBB@BCCCBBBBCCCBCCC@BBCCBCBBBAA?ACCD=CC=B?BCCCECC?CDDCC?C?CCCC?C?BBBC??@CC@BCCBC1BC?CCCD>CC?@>@CE@CF?AAACCC?CCCDEDBB@CCC?C?CCCCCCBBADDCB@DCCBBCCCCCCDCCABB?CBB@BC@C?AADDCCBCC=@9999*9<?9:9999*9B?AB>BBCBBBCCBB=@@@@0@@@AD?A?AGBCBBCCAA?A@CCAABC?BBC?BBBBBBCDDEBBBCCAABCC@CBAAAAB@CBBCCCCBAB
@ATNG8:01266:04615
GATGGTAGCTCTGCTCTGACTCTCGTACTCATTCGTTTCGGAAGAGACAGGTACGTTAATAGTTAATAGCGTACTTCTTTTTCTTGCTTTCGTGGTATTCTTGCTAGTTACACTAGCCATCCTTACTGCGCTTCGATTGTGTGCGTACTGCTGCAATATTGTTAACGTGAGTCTTGTAAAACCTTCTTTTTACGTTTACTCTCGTGTTAAAAATCTGAATTCTTCTAGAGTTCCTGATCTTCTGGTGAGATATGCATGATGCTACCATCGATGGATCTGAGTCT
+
6CCC@BDCBCBCBBBCCCFCCCCCBBCCCCBB?BCCD>CC>A?DDDDDAA>ABEDD?C=@BCC?C@CCCCCCCCC@BBCBB1BB?BBCC=CBBCACCD?BB9;;@CCF@DDCCAAAD?CCC@B@BCCCCAAA?BBCC@DCCCAAACCCDAAACCC?CCC?CC?C?AABCCCDBC@BCCGC;CAC@CBCCC1CCCCC>CCCCCCCBBA4:;:;*;AABC@B@BC?CDCCCA@>A@CDDCBB@BAC@BBBBBCCBBCBBCCCCCBBB@BBBABBB@CCCCCAAAAA
@ATNG8:01269:04590
GATGGTAGTATCTGCACACTCTGTCCAGAAGATCAGGAACTCTAGAAGAATTCAGATTTTTAACACGAGAGTAAACGTAAAAAGAAGGTTTTACAAGACTCACGTTAACAATATTGCAGCAGTACGCACACAATCGAAGCGCAGTAAGGATGGCTAGTGTAACTAGCAAGAATACCACGAAAGCAAGAAAAAGAAGTACGCTATTAACTATTAACGTACCTGTCTCTTCCGAAACGAATGAGTACTATAGACTATCTGAGACTACCATCGATGGATCTGAGTCT
+
5=;;7;==A<=BB<<B666>===BB?BCB=@@BBAB?B?BAABBBC@BC@C??@?=<=<=.?9?>BCCCCABBB9<;:4494$999949990>AA@C<9;BCC@A?@AIF?CCE?AAAAA@@ACBBECBBDD@CBBB@BBBBCDCC>A=A::7;CCCCCCC?CCCBBB@BB;>>?;??BAA9?9959AABB3B@?D///<<?=>:==BBAD;>;@@JBC?BDCBCBB?B@BBB>BBB@BBBBBBBBBBBBBBB>ABBBCBBB???@BBDBBBB?BBBBCBBBBB
@ATNG8:01271:04623
GATGGTAGCGCATATCAGCTCAGCCCAGAAGATCAGGAACTCATAGAAGAATTCATAGATTTTTAACACGAGAGTAAACGTAAAAAGAAGGTTTTACAAGACTCACGTTTAACAATATTGCAGCAGTACGCACACAATCGAAGCGCAGTAAGGATGGCTAGTGTAACTAGCAAGAATACCACGAAAGCAAGAAAAAGAAGTACGCTATTAACTATTAACGTACCTGTCTCTTCCGAAACGAATGAGTACGATGAGATCTCGTGTGCTACCATCGATGGATCTGAGTCT
+
<B=E@EBBB@?>@@<<<<555=<<<6=>>9>==555.5.494444771//)-(-----/8888'716998999:88=6;8=8>?>+@B=<4;=<0;@@997987>>@@?8949<7==?49>==ABBB@@@CB@?@D?CC??=?BB>@@00,0;==A>B@BBBBBC@CBBABB@BB79:8;???DD9@>>:<9999.6957252=<8;C3;37;::38299B;;5;;:@@?C>A?ABE>CCC>A@AAAA???ABAABBBAADAAA???BB??>=;;;C?C@AAB@@<;9
@ATNG8:01278:04629
GATGGTAGCATCATGCATATCTCACCAGAAGATCAGGAACTCTAGAAGAATTCAGATTTTTAACACGAGAGTAAACGTAAAAAGAAGGTTTTACAAGACTCACGTTAACAATATTGCAGCAGTACGCACACAATCGAAGCGCAGTAAGGATGGCTAGTGTAACTAGCAAGAATACCACGAAAGCAAGAAAAAGAAGTACGCTATTAACTATTAACGTACCTGTCTCTTCCGAAACGAATGAGTACGAGAGTCAGAGCAGAGCTACCATCGATGGATCTGAGTCT
+
4444.5?CBCCDC9<;CCCDCDCBC@CBB?BAB@@@=@?BCDBBBB?BB?B?A?@8:999'98AABCCCCB877)7=9;;;<$9<7;4999&5<>9=B>CCCEDC@C@CB@BCD?BACCCCCCCCCCBCCCC?CCBB?BBBBDCAA<A?B?@>ABBBBCCC?AAAAAA?BC>@?A?BBBBB:???>ACDDD2CC?B888B@@@@<>;>?@@7:7:ABBC@BBCCBAA<?<?AA<BCC?BBBBBBBBAA>>>@AA@@A???AA?=>:=@@=;;@AC@@@DBA???
@ATNG8:01284:04609
GATGGTAGCTATACGTATATCTATGTACTCATTCGTTTCGGAAGAGACAGGTACGTTAATAGTTAATAGCGTACTTCTTTTTCTTGCTTTCGTGGTATTCTTGCTAGTTACACTAGCCATCCTTACTGCGCTTCGATTGTGTGCGTACTGCTGCAATATTGTTAACGTGAGTCTTGTAAAACCTTCTTCTTACGTTTACTCTCGTGTTAAAAATCTGAATTCTTCTAGAGTTCCTGATCTTCTGGTCTACTACACTGTACTCTACCATCGATGATCTTGAGTCT
+
:==>:CBBBA==B=>??DBBCBCDCBBBDCCC@CDDD=BB@C@@A@CDCC@CCBBB@E@BACC?B=??@?AAA<=1:9373$3838<??8?A@A?BDC@DC;>>@CCC?ABBDBB@@;@AA;A:>?AA@??>=@@@A387>>@@@@=<;<9///<5::?<>B=B=?>:=<<=//+/999:-95<;@A<@@:==???9?@@887DB;;5;>==/===<<:<:AA8887====;@;===>>?;@;;7;??A>>>@@???:;;A@@>><>=;88---6--)-=-//=
@ATNG8:01290:04611
GATGGTAGAGTATCATGTGTATCTCCAGAAGATCAGGAACTCTAGAAGAATTCAGATTTTTAACACGAGAGTAAACGTAAAAAGAAGGTTTTACAAGACTCACGTTAACAATATTGCAGCAGTACGCACACAATCGAAGCGCAGTAAGGATGGCTAGTGTAACTAGCAAGAATACCACGAAAGCAAGAAAAAGAAGTACGCTATTAACTATTAACGTACCTGTCTCTTCCGAAACGAATGAGTACGTGTGACGTACGTGAGCTACCATCGATGGATCTGAGTCT
+
4A9906<CCBBBBCIDCCCCCAA??<@@@=@CCC@@=@@CCCDBBC?BC7:6:BB9:;;;*;>BBCCCEBD@@>5=?99:::(;=9=5999&9@@9>CBCBCC998:?BD@AAA?BBBBBBBBCCCBBBCCD?BBCC>AABABBBC?D@CBA?ACCCCCCB?BBBAAA?BC=?@C>AABBB=B9828????2@A?B>>>CCDA?:?<A@AC9>9>?CA@<@BBBBCB?B?BDD>C@@>@ABBBCB>>>CCECCCCCDC???BB??>>ECCBBC?BBBBBBBBAA
@ATNG8:01293:04621
GATGGTAGTGTGTCTCTGAGAGTAGTACTCATTCGTTTCGGAAGAGACAGGTACGTTAATAGTTAATAGCGTACTTCTTTTTCTTGCTTTCGTGGTATTCTTGCTAGTTACACTACCATCCTTACTGCGCTTCTATTGTGTGCGTACTGCTGCAATATTGTTAACGTGAGTCTTGTAAAACCTTCTTTTTACGTTTACTCTCGTGTTAAAAATCTGAATTCTTCTAGAGTTCCTGATCTTCTGGACAGAGTGTGCAGATACTACCATCGATGGATCTGAGTCT
+
5CCCABCCCCCBCCCCCBCGGCBBBCCBBCBB?BCCD=AA@D@BBBBBDD@DDDDG>@?CDCC?C?CCCCCCCCC@BCCCC1CD<@@CF>CB@A?ACEAGC@CCCCCC@CCCCCCD>BBD?B?BDBBB@@A@BBBB>BAAABBBCBCCBBBBBB?CBC@CD?A?BCCCCCDCC?BCCDD<D@C?AACCC2BCBBB>BAABDCFEBB@CCCC5C@@BB?AADC@CCCCBAB@D@CCBBCB>@@A@CCEDCECCC99:CCCCDDCC?@@??BCC?CABBBBBBBB
@ATNG8:01299:04626
GATGGTAGTATATCGCGTCGCTATCCAGAAGATCAGGAACTCTAGAAGAATTCAGATTTTTAACACGAGAGTAAACGTAAAAAGAAGGTTTTACAAGACTCACGTTAACAATATTGCAGCAGTACGCACACAATCGAAGCGCAGTAAGGATGGCTAGTGTAACTAGCAAGAATACCACGAAAGCAAGAAAAAGAAGTACGCTATTAACTATTAACGTACCTGTCTCTTCCGAAACGAATGAGTACTGTATCTATGTGTGCGCTACCATCGATGGATCTGAGTCT
+
:4555554555<=<???666;<<<=<@CD@CCCA;:49;955<<5925>8@5><9;4999'3:;?A=@>::;;<<:8@@@>?+6666;@?@2=>>8><<<=@?9;4;6;@?BAA?AAA@DDC;;:CD@@@BC@EBBB@DBCCC??@8;7<CB=@@@?=99=<?<@B@@>@B=@@=8744>=6;882;;;<>.>=<B===?@??A<@<>>>A:>9=<??@?B;::<;?<;8BBB<@@@?@@@CAAABBA@@@000@@?@B>>@@@A6@@858>B@CAA@?87333
@ATNG8:01309:04582
GATGGTAGAGTACAGTGTAGTAGACCAGAAGATCAGGAACTCTAGAAGAATTCAGATTTTTAACACGAGAGTAAACGTAAAAAGAAGGTTTTACAAGACTCACGTTAACAATATTGCAGCAGTACTCACACAATCGAAGCGCAGTAAGGATGGCTAGTGTAACTAGCAAGAATACCACGAAAAGCAAGAAAAAGAAGTACGCTATTAACTATTAACGTACCTGTCTCTTCCGAAACGAATGAGTACACATCGTCGTGTCGTGCTACCATCGATGGATCTGAGTCT
+
A=BB>ADCBBBCABACHCCCCCBBC?CDD?CCBAAA?A?ACDBBCB?BC?C@A@A@???@2A?BKHAAABBBCH;A=;;;;:*;C>B5;;;*:@@=<BACEMCBB@C@CC?CBDACB??ABBBCCCCCCCDC?BB@?<A9::@AAB?BADFE@CCCCCDCC@CBB???@CC@?@?3::::99+99:9>>=>>,<>8<BBBCB><>3817=<<1819>BCC?CCBAAAA8:79@C<AAC?CCCEBBBBBBBAA?ABBBABBA@??DD@BBBBBBB@CEC:9:@@AA
@ATNG8:01313:04597
GATGGTAGGCGTGTGTGAGTCTGCCCGAAGATCAGGAACTCTAGAAGAATTCAGATTTTTAACACGAGAGTAAACGTAAAAAGAAGGTTTTACAAGACTCACGTTAACAATATTGCAGCAGTACGCACACAATCGAAGCGCAGTAAGGATGGCTAGTGTAACTAGCAAGAATACCACGAAAGCAAGAAAAAGAAGTACGCTATTAACTATTAACGTACCTGTCTCTTCCGAAACGAATGAGTAACGTGTGCGACGTGTCTCCTACCATCGATGGATCTGAGTCT
+
5;;;9=CDADBBCCCABAGFCCCCE?CIBBA@@@B?BACCCBBBB@BC@C@DCAAABBB2B>ACB::9BBCCC9@AA@BBB3>?8=8?=?5?AB?BBABBAA?@;>;>>;>>>=AA???@@>==??=<=<=:>?>?;>>>>@@AA<A=B>>:==@@?@??:?A@AA?=@C?CBB=?;777.756088888(8:4;A??@B>>?<@<@@AA;@;A>;;><??@?>>><A=BBA:@AA>@@@@0/*/;9666:>=::::96//*///5888A?=>:>ABB?>?DD@
@ATNG8:01268:04649
GATGGTAGCTATACGTATATCTATGTACTCATTCGTTTCGGAAGAGACAGGTACGTTAATAGTTAATAGCGTACTTCTTTTTCTTGCTTTCGTGGTATTCTTGCTAGTTACACTAGCCATCCTTACTGCGCTTCGATTGTGTGCGTACTGCTGCAATATTGTTAACGTGAGTCTTGTAAAACCTTCTTTTTACGTTTACTCTCGTGTTAAAAATCTGAATTCTTCTAGAGTTCCTGATCTTCTGGTCTACTACACTGTACTCTACCATCGATGGATCTGAGTCT
+
;BBC@CCBBBCCCCDCECCCBBBBBBCCCDBB>BCCC>BD@D?ABBBBBC?CCCCC?C??>?B?C@C?@?BBDBB>BBB@@1@?;??@?8BBBB>BCC>BB5989CCC>??CCDAAA;AAA:@:===>>>>>:>AAA9>>>><<<??@@??;;;A<>>><>><><AAAAA@?>=5:66:8-8)/)/////(/<777.:77///=<<>19988(5>>>@<@<>>:>ABAAAA<@<??==<=7;;C>BBAC>>>@B@@@@@>>>@@@=A<<<AEF<;:;@@>>>@@
@ATNG8:01275:04630
GATGGTAGCGCACACATAGATACAGTACTCATTCGTTTCGGAAGAGACAGGTACGTTAATAGTTAATAGCGTACTTCTTTTTCTTGCTTTCGTGGTATTCTTGCTAGTTACACTAGCCATCCTTACTGCGCTTCGATTGTGTGCGTACTGCTGCAATATTGTTAACGTGAGTCTTGTAAAACCTTCTTTTTACGTTTACTCTCGTGTTAAAAATCTGAATTCTTCTAGAGTTCCTGATCTTCTGGTAGAGCGTGCATATATCTACCATCGATGGATCTGAGTCT
+
5?BC?CBBCCCCCCCBBBCDCCAABDBCCE??=?BAA=BB?C@CCCCDBB@BBDCD?B@CBBB?B@DDBA@@@CC?CAACC1BB=BACD=DCBB@BCDBCC>A@BCCH?CCCCCCCD@BBA=B?CDDCCAAB@BBCC?CCCCCCCCDCCCCBBBB?BDD?CC?C?CCBBBCCCD?CCCCC9C?B?@@?A>,=@9997;BCCCCCBAA=@CCC5CBCCD?B@BB@BCCCC::7:=@AAAAA?ABD@CCBCCBCBBBBBDDEBCB??=@AAABBA=ABA@ABBBBB
@ATNG8:01275:04633
GATGGTAGCGCGACGAGCGTAGACCCAGAAGATCAGGAACTCTAGAAGAATTCAGATTTTTAACACGAGAGTAAACGTAAAAAGAAGGTTTTACAAGACTCTCGTTAACAATATTGCAGCAGTACGCACACAATCGAAGCGCAGTAAGGATGGCTAGTGTAACTAGCAAGAATACCACGAAAGCAAGAAAAAAGAAGTACGCTATTAACTATTAACGTACCTGTCTCTTCCGAAACGAATGAGTACGTGTGCGACGTGTCTCCTACCATCGATGGATCTGAGTCT
+
5===:@==<AB@>@?;?;69@BDCC=CDD;;;CB;;:;=@AA::9B=BC9:47@<<;;<<,;8;==>A>==8BC<B@BBC@C1;>5>5?@@0B?A;;>>??C:::)0)//)//0)/@=9??<<<995<555<:9:5B?A?@>?><B>A?D<;69>BBB===:<BBB=B<@@>AAB5=88>>6?=<;;;<<<=&<><:<7==>><7377;9;;-/,/6<<<@BBBB==<8<-377*333/398<=====;=<?:=9:99>>670666-59:9:>A<@@@>@>>A;7
@ATNG8:01275:04668
GATGGTAGTAGTACACTAGTCATACCAGAAGATCAGGAACTCTAGAAGAATTCAGATTTTTAACACGAGAGTAAACGTAAAAAGAAGGTTTTACAAGACTCACGTTAACAATATTGCAGCAGTACGCACACATTCGAAGCGCAGTAAGGATGGCTAGTGTAACTAGCAAGAATACCACGAAAGCAAGAAAAAGAAGTACGCTATTAACTATTAACGTACCTGTCTCTTCCGAAACGAATGAGTACGTGTGACGTACGTGAGCTACCATCGATGGATCTGAGTCT
+
5DDD@DCCC@;;CCCECBAA@@BCBACEL@CBBC<98;?BBCCCCC@CC?C@CCBCBBBC3C?CCBBBBBA@@C<CCDDDDD3AB>BADED;CCC?CABBCCB@@;@?@@=@CC>AABBCCDBA@BAAACBCB?BBC>A@@@AA@@=A=A@@=@BBBCBBC?BBBAAA?BD=@@A79:BBB=A@@;88888(8=:?>>>BBB@?;><@@@A;?;@ACBB?BBBBBBC@B?BCC>D??>?BBBBEBBAA=;@?BBB???999@@??;>>?<==A=@@?=>9:888
@ATNG8:01276:04654
GATGGTAGCACACGAGATCTCATCGTACTCATTCGTTTCGGAAGAGACAGGTACGTTAATAGTTAATAGCGTACTTCTTTTTCTTGCTTTCGTGGTATTCTTGCTAGTTACACTAGCCATCCTTACTGCGCTTCGATTGTGTGCGTACTGCTGCAATATTGTTAACGTGAGTCTTGTAAAACCTTCTTTTTACGTTTACTCTCGTGTTAAAAATCTGAATTCTTCTAGAGTTCCTGATCTTCTGGGTGCGCTACAGTCTCTCTACCATCGATGGATCTGAGTCT
+
F??;:===A@BCBB@<>BCBBB;;>@@BBBBC?CCCB>CD@DACDDDCDD@DDC@@<@;@?<=7;4::;?;@===>BA@@@1?B?AAAC?CCBB?BBB?BB>???AAA=@@@BAB>@====<B<BBBA=;;;>D?@?=@;;;??=>=?@@BB>;;6;==;@B<@<@@@@@A@?>;=>=??5@<@<@BAAA/AA<;;1999///;:9=8=>>>/>==>?8>887.7=<=>?@:=:=AA;;;7;;DD:>::<322,,,,6777/-,2-,,,2337067//-62333
@ATNG8:01280:04662
GATGGTAGCTCTGCTCTGACTCTCGTACTCATTCGTTTCGGAAGAGACAGGTACGTTAATAGTTAATAGCGTACTTCTTTTTCTTGCTTTCGTGGTATTCCTGCTAGTTACACTAGCCATCCTTACTGCGCTTCGATTGTGTGCGTACTGCTGCAATATTGTTAACGTGAGTCTTGTAAAACCTTCTTTTTACGTTTACTCTCGTGTTAAAAATCTGAATTCTTCTAGAGTTCCTGATCTTCTGGGCAGACTCTCACACGCCTACCATCGATGGATCTGAGTCT
+
BCBB@BCCCCCCCCCBCCCCDCCCCCCCCCBC@BAAA>BC?B?CBCBECB@CCCCD@D?BCBB?B=CCCCBBBCC?CCDDD1BB?BCCD>DBBB?BDD496;;ABCLD@CDDCCCCC@CCC@C@DCCCBBBB?CCCC?CCCBCBCCBBBCCCAAB?CAB?BC?B@AACCCDEDG@B::::6:=E;::999(9ABCE=CCCCCCCCAA=ABBB2BBBBE@B>AD?CCCCC??<???C@A@@=@ACD>DDCC@@@CBBBBCCC?BAA>ACCCBBC@CCBCBBBBBB
@ATNG8:01283:04676
GATGGTAGTGTCAGTGCGCGTCGTCCAGAAGATCAGGAACTCTAGAAGAATTCAGATTTTTAACACGAGAGTAAACGTAAAAAGAAGGTTTTACAAGACTCACGTTAACAATATTGCAGCAGTACGCACACAATCGAAGCGCAGTAAGGATGGCTAGTGTAACTAGCAAGAATACCACGAAAGCAAGAAAAAGAAGTACGCTATTAACTATTAACGTACCTGTCTCTTCCGAAACGAATGAGTACGTGTGACGTACGTGAGCTACCATCGATGGATCTGAGTCT
+
5<BC?BCBA@ABBBGGJBBBBB@A@@CEE@DCDDBB?B?BACCCCC@BB?B?BBDCCCCC3B?BBBBBB>?>CF@AABBCBB5A@;A5;;;6<EFBGABACBA@@=@?BC?CAD@CCCBCCCCBBBCCCC996:A??=AAAABBBB?C>BAB?BCCCCCBB?ABACBB?@A;@@@4::?BD;A??;?AAAA/AK:=;;;@AAAB7;7;>CD:=8<>::9;<>>@@@B>?=?DC=C??>?ABBBDBBBBBBDCBBBBBBBBBEBBB?BBDD;;?>AB@=>>>>B>
@ATNG8:01284:04677
GATGGTAGCTCTGCTCTGACTCTCGTACTCATTCGTTTCGGAAGAGACAGGTACGTTAATAGTTAATAGCGTACTTCTTTTTCTTGCTTTCGTGGTATTTCTTGCTAGTTACACTAGCCATCCTTACTGCGCTTCGATTGTGTGCGTACTGCTGCAATATTGTTAACGTGAGTCTTGTAAAAACCTTCTTTTTACTTTACTCTCGTGTTAAAAATCTGAATTCTTCTAGAGTTCCTGATCTTCTGGGCTGCGCTGATATGCGCTACCATCGATGGATCTGAGTCT
+
4C;:.444995BB@AAB@@BB@@>@:9566B<9<<<<5<=5?7;>=AA;;5:;5@:7<9<<<@2;7999:<555=8:<?>?,;:69<CD<<<;>6;555)595::=;;<<@??=;;;<8<@>?C@CCAA@A;;5<BAA=AA@AABDCCBCBBBAAC=A@?<?@=A7;:BBB@B@@4555555$549.55555$5555)599;;55444.4999':<<::6:7<=8<<<::;>0/*/:8999.449909455:::;<=>>;;;;;;=8=565:<:5:::::;;<>:
@ATNG8:01286:04676
GATGGTAGTGTGTCTCTGAGAGTAGTACTCATTCGTTTCGGAAGAGACAGGTACGTTAATAGTTAATAGCGTACTTCTTTTTCTTGCTTTCGTGGTATTCTTGCTAGTTACACTAGCCATCCTTACTGCGCTTCGATTGTGTGCGTACTGCTGCAATATTGTTAACGTGAGTCTTGTAAAACCTTCTTTTTACGTTTACTCTCGTGTTAAAAATCTGAATTCTTCTAGAGTTCCTGATCTTCTGGAGATACACATGATACTCTACCATCGATGGATCTGAGTCT
+
/7;;499;B<;@;B<@CBBBCBBBCCCCBBBD@CBAB=BD?B?BCCCCBB?BLCCC?A?ADCC>B?BABBBBDDD>ABDDD5@A@BCFI?CCBA?BIIBED?BBBEEI@CCCBBCDC@BBB?A=BBBBBGCC?BCCD@CCCCCBBBBBBBBBBBE?BBB?CC@D?CACBBBBBE;;;CII<CAC@BBBBB0BBBBB=BDCCCBCAAA@DELE5BBBBB?BGCB?CDBBAAA6;6;CBBBB6;;B=BBBBBBBBBBAAAAA@@B??<?:99@@A>A;;;BBCB@@
@ATNG8:01288:04638
GATGGTAGATACTCGCTGATACACCCAGAAGATCAGGAACTCTAGAAGAATTCAGAATTTTTAACACGAGAGTAAACGTAAAAAGAAGGTTTTACAAGACTCACGTTAACAATATTGCAGCAGTACGCATACAATCGAAGCGCAGTAAGGATGGCTAGTGTAACTAGCAAGAATACCACGAAAGCAAGAAAAAGAAGTACGCTATTAACTATTAACGTACCTGTCTCTTCCGAAAACGATGAGTACTATAGACTATCTGAGACTACCATCGATGGATCTGAGCTCT
+
5@=B?CDDBBBBBA;;====BBBCC?BBC@C><<00+0*0/99::;9===>8/0//(////$/0669333::99923344444$45.5.55506>A:;AAA;?;BB?B?BB?;;;?ACAADBBBBACCCCCCD@BCCC@CAAABBBC@B?C;;:;DDBDCCC@CCCCBB>BC@BBB?BABBD=?<<899:::(:?;=?@@BA?=<5:5899:3;4:<@;;5:>=;;=9483////&////6689888::::<=;;;>?>?@??<90)/0//==?:@@;::9///99
@ATNG8:01288:04663
GATGGTAGTACATGATAGACGACACCAGAAGATCAGGAACTCTAGAAGAATTCAGATTTTTAACACGAGAGTAAACGTAAAAAGAAGGTTTTACAAGACTCACGTTAACAATATTGCAGCAGTACGCACACAATCGAAGCGCAGTAAGGATGGCTAGTGTAACTAGCAAGAATACCACGAAAGCAAGAAAAAGAAGTACGCTATTAAACTATTAACGTACCTGTCTCTTCCGAAACGAATGAGTACTGCGTCTCACTCTCGCCTACCATCGATGGATCTGAGTCT
+
;<@<7<==;;;<<?:;;<:6555=>:>?B@CCD::6:=8<AC@AAB=A@=?=?CDABBBB2B@ECCDDCBBBBA<AAAAAAA1AA=A;@A@7ABC?BCCBBBBCE?B?BC@CCB?AADBCBAADCCCBCCCC?BA@@=@@@@AA;;6;>CAB>BCCCCCCL@AA@@A??BB@CCC999??A8?9939AAAA3AA=A@AAA???;7::76///)/)/9==>=:;9@=>?4929<<5<9949CBBABA@???;;;@;;<@@CCB?B<;5;@><?@A?AA@@@CAA@A
@ATNG8:01289:04662
GATGGTAGCGCACACATAGATACAGTACTCATTCGTTTCGGAAGAGACAGGTACGTTAATAGTTAATAGCGTACTTCTTTTTCTTGCTTTCGTGGTATTCTTGCTAGTTACACTAGCCATCCTTACTGCGCTTCGATTGTGTGCGTACTGCTGCAATATTGTTAACGTGAGTCTTGTAAAACCTTCTTTTTACGTTTACTCTCGTGTTAAAAATCTGAATTCTTCTAGAGTTCCTGATCTTCTGGTATGACTAGTGTACTACTACCATCGATTGATCTGAGTCT
+
4444.4444<=CBFCCCBDDBBBCBB:;;@@?:@;;;0;B?BACCEDBBB@BBBCC?B?BDCC?B@C@@;:<BBB=;;;;;);?<AABB=BA;;:;DE@CC@BBCCDC@CCCCCDCC@BBB@C@CBCBBBBB=@@AA=BBBBAAADCCDCBBBCC?BBC@CC@C?AABBBCBBB@D::::6;<A>;::::*;@@BB=CDCCCCDGCC=@@@@0@BABC;;;:FAGCBBBBB?B@CCBBBB@BAB@BBBBCCCCCCCCCCCBCCCC?CCECAA>BBBBBCCBBBB
@ATNG8:01293:04659
GATGGTAGCACACGAGATCTCATCGTACTCATTCGTTTCGGAAGAGACAGGTACGTTAATTAGTTAATAGCGTACTTACTTTTTCTTGCTTTTCGTGGTATTCTTGCTAGTTACACTAGCCATCCTTACTGCGCTTCGATTGTGTGCGTACTGCTGCAATATTGTTAACGTGAGTCTTGTAAAACCTTCTTTTTACGTTTACTCTCGTGTTAAAAATCTGAATTCTTCTAGAGTTCCTGATCTTCTGGTATACACACTCGCTCGCTACCATCGATGGATCTGAGTCT
+
<;44.5:>BCCCDDCCBBBCCCC;::>>=>AB?BCJF>BB@B@BECAA;;6;@BB@>@4:0:BA7B@ABABB>>?@037BBBB+BC@::4>=.::44048:4>A68??BCB?BBCCBA>>8><@;@<A@>@@@@@<@A<<18888?>@@A????;;;A=>>>=AA:>:>AAAAA==>:==@BC5A;@;@CCCB/B>::=2;/////667>19888+5<;=@;B=??:>>====>;>=???AAA6;6717///:::======???AA>>7;;@DD==:=>>===???@
@ATNG8:01294:04631
GATGGTAGCATCATGCATATCTCACCAGAAGATCAGGAACTCTAGAAGAATTCAGATTTTTAACACGAGAGTAAACGTAAAAAGAAGGTTTTACAAGACTCACGTTAACAATATTGCAGCAGTACGCACACAATCGAAGCGCAGTAAGGATGGCTAGTGTAACTAGCAAGAATACCACGAAAGCAAGAAAAAGAAGTACGCTATTAACTATTAACGTACCTGTCTCTTCCGAAACGAATGAGTACTATGTAGAGCTCTATACTACCATCGATGGATCTGAGTCT
+
6CCC@CCCCCCCCBBCDCCCBBCBC>@@@@CBBB??=@?ACCBCAA>BB@C?@?@9:999'98ABC@??CCCCF>@?;;;;;*;B=@=@@@8@CC@BBDCBBCA@?@ACC@CCC?BCCDAABCCEDCCCCCD?CBCC?AABBBBAB?C@C@?>@CCCCCCC?AAACCC?AA=@BB<@?BED>BBB?AABBB3BC?B>?>B@BAC8:8;>BB7;8;ABBB@CB@@???<@=BCB>CCC?AABDFBBBBBBBBBBBB@@A@??A@>>;>>@===B?B?@?CABABB
@ATNG8:01294:04675
GATGGTATGTCATATGAGAGTGTGTACTCATTCGTTTCGGAAGAGACAGGTACGTTTAATAGTTAATAGCGTAACTTCTTTTTGCTTTGCTTTCGTGGTATTCTTGCTAGTTACACTAGCCATCCTTACTGCGCTTCGATTGTGTGCGTACTGCTGCAATATTGTTAACGTGAGTCTTGTAAAACCTTCTTTTACGTTTACTCTCGTGTTAAAAATCTGAATTCTTCTAGAGTTCCTGATCTTCTGGCTCTCGTAGACAGATACTACATCGATGGATCTGAGTCT
+
/9//)--/////7999?:555666=>;////)///;)//49466555994555544)4.444:)/)////97728;+//<<<'////(//44(4999.555.5<4955555.599;;<55.59=9=;9959555<6;6668==>==666><<<=<>>C:;:@@CC?B@CFC9:6==<794444&4.5.5555&44;;;2=:9///////)////$5;;;<9?:>>:;;;655<8;39;:///)//:.55555<556666<;;9::44444444<.544448334;
@ATNG8:01296:04638
GATGGTAGTGATACAGATCAGACACCAGAAGATCAGGAACTCTAGAAGAATTCAGATTTTTAACACGAGAGTAAACGTAAAAAGAAGGTTTTACAAGACTCACGTTAACAATATTGCAGCAGTACACACACAATCGAAGCGCAGTAAGGATGGCTAGTGTAACTAGCAAGAATACCACGAAAGCAAGAAAAAGAAGTACGCTATTAACTATTAACGTACCTGTCTCTTCCGAAACGAATGAGTACCTCTCAGACGCTCGTCCTACCATCGATGGATCTGAGTCT
+
BCCB?CBDCBCBCCEDBB@CCDFBB?BBC@CBBB??>@?BBCBBAB>BB@B@BB@AACCC1C?CCC>>?BBCCF>BA??>>>,:;5;<@@@7@AA>BCDCCCCCB@D?CC@CBB?BCCCCBBCCCCCDDDBC?BB@?;@AA?@A:97<ACCF@DCBCCCDC@BBBCCC?BB?BBC@BBBBB=A??:==<>>1?A>B?>>CCCCC?A?@AAA:>:<ABBB@CCBBBCC?B?BBB=CAA?ABBBBCC?AAA@AABBB@@>??A<==<<@@A???@<@@@@>>>;;;
@ATNG8:01296:04651
GATAGGCGACATACATACGCGCCAGAAGATCAGGAACTCTAGAAGAATTCAGATTTTTAACACGAGAGTAAACGTAAAAAGAAGGTTTTACAAGACTCACGTTAACAATATTGCAGCAGTACGCACACAATCGAAGCGCAGTAAGGATGGCTAGTGTAACTAGCAAGAATACCACGAAAGCAAGAAAAAAGAAGTACGCTATTAACTATTAACGTACCTGTCTCTTCCGAAACGAATGAGTACGTGTGCGACGTGTCTCCTACCATCGATGGATCTGAGTCT
+
:;>BB@CCCC@AABBA@;::@B?CCGACBCCBB@C@CBBBC::8:B?B@BBCBBCEE3C?CCDDCCCCBBB:A@AA@@@2BB?CADDD;CCC@DCBBBBC;;:;@CC>AAB>AAB?@ADDCCCCECCCD@CCCC>AAA@BBAD?DAC99;;CCCCCCC@BBBAAA@BB@BBB999AA@;@==9=====?'?A???>?BB?@B:=:=<>>3738ACBB@BCBBDCC>@=::9/9::3:??BABBBBDBCBBCBABBB??>:=::4:9799?>:;=?>552;;7
@ATNG8:01297:04663
GATGGTAGCACGAGTCACTCATATCCAGAAGATCAGGAACTCTAGAAGAATTCAGATTTTTAACACGAGAGTAAACGTAAAAAGAAGGTTTTACAAGACTCACGTTAACAATATTGCAGCAGTACGCACACAATCGAAGCGCAGTAAGGATGGCTAGTGTAACTAGCAAGAATACCACGAAAGCAAGAAAAAGAAGTACGCTATTAACTATTAACGTACCTGTCTCTTCCGAAACGAATGAGTACTATGTAGAGCTCTATACTACCATCGATGGATCTGAGTCT
+
<CCC@DCCCCCE?CCCCBCBA?@;=9BCGABBCJCC?A?ABBBAAA?::5;=@@?BCCDC3C?BCBBBBC:99D>@@A@@??0@A>B;@@@8@DC@CCBBDDDAA@A@CB@CBB?BCBBCBBCCCCBBACDD?ABBB<ABBBAABB=A>B@@>@CCBBBBB?BBBBCC?CC@AA@;?????8?@@<@AAAA2>A=@?>>CDAAA;><>>>A9=9=A@@@?BCABBCC?B?BCD=BBB?BBBBBCAAABBBAAA>>>@@A@???;:7:A????B>A889A>>?BB
@ATNG8:01298:04655
GATGGTAGGCGTGTGAGAGTCTGCCCAGAAGATCAGGAACTCTAGAAGAATTCAGATTTTTAACACGAGAGTAAACGTAAAAAGAAGGCTTTACAAGACTCACGTTAACAATATTGCAGCAGTACGCACACAATCGAAGCGCAGTAAGGATGGCTAGTGTAACTAGCAAGAATACCACGAAAAGCAAGAAAAAGAAGTACGCTATTAACTATTAACGTACCTGTCTCTTCCGAAAACGAATGAGTACGATGAGAGAGCTCTCTCTACCATCGATGGATCTGAGTCT
+
CC>D?BCC@BBBBABCCCGBBBAA@4;CC@CCCEBB?B?BAAABCB?BB@A?AECCCCCC3C?CBBAAABBBCC=CCBBBBB3>><@@DCD=B??<?A???>>>@<A=@@7;;@<A@:;:@@?=<=AAA=??;A=>;;@@AA>=88299=99:=A@@>A;:8:@AAAA<?>:?AA9::6666)8:717@@>>,//*////BB?@?<@;====//-/=::?<=<<@=>=8<98888)9<>:?@@@@@@@@@DB=<=AAA:9:ABB>>><>@@?@@@:>>@@?>>>>>
@ATNG8:01298:04668
GATGGTAGCAGACGTGACAGAGCGCCAGAAGACAGGAACTCTAGAAGAATTCAGATTTTTAACACGAGAGTAAACGTAAAAAGAAGGTTTTACAAGACTCACGTTAACAATATTGCAGCAGTACGCACACAATCGAAGCGCAGTAAGGATGGCTAGTGTAACTAGCAAGAATACCACGAAAGCAAGAAAAAGAAGTACGCTATTAACTATTAACGTACCTGTCTCTTCCGAAACGAATGAGTACGAGAGTCAGAGCAGAGCTACCATCGATGGATCTGAGTCT
+
5:>>=@CCBBDBCCCHDEJCCCCCD?BBC@BBBBB?C?BBBBBBC?BB?B>???88888)9;@AC???BDBCB=BA99999(9=9=2999+:>@<=;;;>>>>>;>=@@<@@@;><AAC===?AAA>@>@?9>>>>:88:A?@::7:=A=><>===@@BB=B???BB@A=:=AD;@?>>>7==95/////(//)/<<>CBA;<8;=?>>@<@;??:;;=AA@?>??=B:?>D;?AA?A==<//////88???A@????AD@@@@:>::;>==8=888A@@==>
@ATNG8:01299:04630
GATGGTAGTGTGTCTCTGAGAGTAGTACTCATTCGTTTCGGAAGAGACAGGTACGTTAATAGTTAATAGCGTACTTCTTTTTCTTGCTTTCGTGGTATTCTTGCTAGTTACACTAGCCATCCTTACTGCGCTTCGATTGTGTGCGTACTGCTGCAATATTGTTAACGTGAGTCTTGTAAAACCTTCTTTTTACGTTTACTCTCGTGTTAAAAATCTGAATTCTTCTAGAGTTCCTGATCTTCTGGAGATATCATCAGCGAGCTACCATCGATGGATCTGAGTCT
+
6EDD@CCCBBBCCCCBBBBCCBCBBBDBBBBC@CBBB<AC?C@CAAACCC?CD@@B?CADD@B?B@CCCCCCCCC@?????1?C?CCCC>CCBB?BDDACC?A@@CEJ@CCCCDDDD>BBB@B@CCCCDAAA@CDCD?BCBBCCBCCCCBBBBBB?ACD@CC@D<??BBCCDCC=@9999-9=C;::9:9*:CBCC=BBCCDFCCCC?BBBB2BBBBC@C@BC?CDDDF@@>A@CCCCBB?BBC@BCCCCDCCCCBBBECCCCBB?B???DBB?BBBBCCCCCC
@ATNG8:01301:04641
GATGGTAGCGCGACGAGCGTAGACCCAGAAGATCAGGAACTCTAGAAGAATTCAGATTTTTAACACGAGAGTAAACGTAAAAAGAAGGTTTTACAAGACTCACGTTAACAATATTGCAGCAGTACGCACACAATCGAAGCGCAGTAAGGATGGCTAGTGTAACTAGCAAGAATACCACGAAAGCAAGAAAAAGAAGTACGCTATTAACTATTAACGTACCTGTCTCTTCCGAAACGAATGAGTACGAGAGAGCACACGTGTCTACCATCGATGGATCTGAGTCT
+
;>>>;CB=BBBBBBBDCCCBBBAAA<BBB@CDCCAA6:7;ABCECCACC?B@BBBBBBBB3B@BBAAACCC?>>8=<>@@AA,;;5;=AA@7ABC@BBBCCCCCC@C@AA>ABB?BBDCCCCCCCCBBCCCD@DAAA@BBBB???B<@=@AC>BCBBBBBB?BBBBBB?BB@BBB>AAABA;???:?>>>>/:@9=///::=8818:>?CB3838=AA@?A@??ACC>A>ADD<AAB<??BBBEGBBBBA::>BAA=AAAAAA>><>>>?AAA<A???@==///
@ATNG8:01311:04635
GATGGTAGTGTCATATGAGAGTGTGTACTCATTCGTTTCGGAAGAGACAGGTACGTTAATAGTTAATAGCTGTACTTCTTTTTCTTGCTTTCGTGGTATTTCTTGCTAGTTACACTAGCCATCCTTACTGCGCTTCGATTGTGTGCGTACTGCTGCAATATTGTTAACGTGAGTCTTGTAAAACCTTCTTTTTACGTTTACTCTCGTGTTAAAATCTGAATTCTTCTAGAGTTCCTGATCTTCTGGTCTACTACACTGTACTCTACCATCGATGGATCTGAGTCT
+
;B>>:CCBB;;;>==999;;?@@@@AA=>=9;44>:<5<@<A<?CCAA;=8<<@;;9>8666=:C?D@@;;:B@??<9999:)4?:@?AA8==A<<?900*0=+///89<8<<<::9<<379?180:@AACCBBGBA@B>BBBCCCCBBBCCDDBBD?;;;@CE;<<<ECDBBA@@444::<.:7?;9999:';<<@@00/:<<:5555.555&5::9;7;:>>:@@>>BBB?C=999@>@>B@@>ABCCBBBB;;;BCB@BBB00,0<00;::6:@@A@@@CBA
@ATNG8:01312:04634
GATGGTAGACATATCGTACTCTCTGTACTCATTCGTTTCGGAAGAGACAGGTACGTTAATAGTTAATAGCGTACTTCTTTTTCTTAGCTTCGTGGTATTCTTGCTAGTTACACTAGCCATCCTTACTGCGCTTCGATTGTGTGCGTACTGCTGCAATATTGTTAACGTGAGTCTTGTAAAACCTTCTTTTTACGTTTACTCTCGTGTTAAAATCTGAATTCTTCTAGAGTTCCTGATCTTCTGGGCAGACTCTCACACGCCTACCTTCGATGGATCTGAGTCTT
+
BB=D@CCCBBBBBBCCDCGBBBDBCBBAA@;;4;@=<359047?A>@???<?AA@@?B597BB8B?CCBBAAA?A<00///$-5(----(-86848:=688022268:577;==<=A<AAD<@<??>>>?@@=>>>@8<:AAA;;;@>>>>>A@@:>=?=@@;>:>>:///://*./>>>/=6A;@????.=<99<.555...23-.(...&.5657270//)/:::=<=8=8=<=------99-977-//77=@BBA??;@BB;?7;;===9>>>>=9<=661
@ATNG8:01312:04663
GATGGTAGGACGAGCGTCTGAGAGGTACTCATTCGTTTCGGAAGAGACAGGTACGTTAATAGTTAATAGCGTACTTCTTTTTCTTGCTTTCGTGGTATTCTTGCTAGTTACACTAGCCATCCTTACTGCGCTTCGATTGTGTGCGTACTGCTGCAATATTGTTAACGTGAGTCTTGTAAAACCTTCTTTTTACGTTTACTCTCGTGTTAAAAATCTGAATTCTTCTAGAGTTCCTGATCTTCTGGTGAGATATGCATGATGCTACCATCGATGGATCTGAGTCT
+
5ACE@DCC@BBAAACCBBBBBDCB?CCCCDED?B@DD<A@?C?CBBBBBB?DCCCC@C@BBBC?D>CBCCAAACD=BADDC1AA=BBCD=CBCC@CCC?CB>@@ACCC@CBBBCCBB?BBC@C@CCCCCCCC@CCCC@CBBBBBCCCCCCCDA@@?BDD?CC?D=?@CBCCCDDAC::::.:;@;ABAAA2BBBBC>BACBDCBCDC@DCDD5CBBBC@B@BB?CCCBBCB?B@CBBCBC?BAB@BECCCCCCBBABCCCBCBBA?AAAABBB@BBBBABBB@A
@ATNG8:01265:04709
GATGGTAGTGTGTGATAGAGAGACCCAGAAGATCAGGAACTCTAGAAGAATTCAGATTTTTAACACGAGAGTAAACGTAAAAAGAAGGTTTTACAAGACTCACGTTAACAATATTGCAGCAGTACGCACACAATCGAAGCGCAGTAAGGATGGCTAGTGTAACTAGCAAGAATACCACGAAAGCAAGAAAAAGAAGTACGCTATTAACTATTAACGTACCTGTCTCTTCCGAAACGAATGAGTACGTGTGACGTACGTGAGCTACCATCGATGGATCTGAGTCT
+
CDDD?BBBBBCCCCBCCCDDDDBBE>CCCACCCBBCACABBCCCCC?CB>B>BBCBBBBB3BACBB@BBBBBBA9=>9::::*;A=@5;;;6;CC@CCICCCCBB?C@BB?BBB?BBBBBCBBCCEDDCCCC?CCCD?@??>AABB?C@CBB?AACDDCAA?BBBAAA?BC;??A799AAA;AA@<?????1?D?D888BB???:=:=?AA:>:=@A@@=@CAAABB?B?BCD>D999:BCBBBBBBBCCCBBBBBBBBBABA@A>AAAACCC?CBBBBA=>??
@ATNG8:01272:04727
GATGGTAGTATAGAGCTCTACATAGTACTCATTCGTTTCGGAAGAGACAGGTACGTTAATAGTTAATAGCGTACTTCTTTTTCTTGCTTTCGTGGTATTCTTGCTAGTTACACTAGCCATCCTTACTGCGCTTCGATTGTGTGCGTACTGCTGCAATATTGTTAACGTGAGTCTTGTAAAACCTTCTTTTTACGTTTACTCTCGTGTTAAAAATCTGAATTCTTCTAGAGTTCCTGATCTTCTGGGTGCGCTACAGTCTCTCTACATCGATAGGATCTCGAGTC
+
:@<?@??9;665@@@;;;<<<CA<<@?C@C:::;@@C>CD@C@BBBBCBB?@A@:947077<B8?8;;BAAABAA=ABCDC2A@8;;;:3:BBB>B=<7<<499@?==9=>?>>@@A<?>A<A<AD@>>;<==??6618=>>>>>@@@@AA;;;?<@??;;:5;;>?BBBDD>>;>====2=:>:89888+8@<<=,//9///:66:18887'2999>8>:??<AA>>=>>;?;?B>>>B<>>@@:<;;AAB@@@AA@A@@@B>>996=;333-32266336--
@ATNG8:01275:04711
GATGGTAGGCGACATACATACGCGCCAGAAGATCAGGAACTCTAGAAGAATTCAGATTTTTAACACGAGAGTAAACGTAAAAAGAAGGTTTTACAAGACTCACGTTAACAATATTGCAGCAGTACGCACACAATCGAAGCGCAGTAAGGATGGCTAGTGTAACTAGCAAGAATACCACGAAAGCAAGAAAAAGAAGTACGCTATTAACTATTAACGTACCTGTCTCTTCCGAAACGAATGAGTACGAGAGTCAGAGCAGAGCTACCATCGATTGATCTGAGTCT
+
BCBB@BBB?AABBCLFJDABBBBCC@CCG@BBBB??<@=@CCCBBA?DD@D@CCCCCCCC3C@CDBBBCCDCDB<AAABAAB2BB>B?CCC<BCC@CCCCCBCCB?B?CC@DBB?BBBAABCCCCCCCAAAC@CCCC?BBBACCAA>BACBB?BCCCCCCC@CDDAAA>AA<AAA999BCC;???;>ABBB3BD@D:99ABCDF7;7;CCA1818@@A@@DCCCCBD?A>AAA;A::8:BBBCBBBCCBAAABBBBBBBBBABCC?BAA>==8AAAAAB???AA
@ATNG8:01278:04707
GATGGTAGAGAGAGCTCTCTCATCGTACTCATTCGTTTCGGAAGAGACAGGTACGTTAATAGTTAATAGCGTACTTCTTTTTCTTGCTTTCTGTGGTATTCTTGCTAGTTACACTAGCCATCCTTACTGCGCTTCGATTGTGTGCGTACTGCTGCAATATTGTTAACGTGAGTCTTGTAAAACCTTCTTTTTACGTTTAACTCTCGTGTTAAAAATCTTGAATTCTTCTAGAGTTCCTGATCTTCTGGGTGCGCTACAGTCTCTCTACCATCGATGGACTCT
+
44557<=AAA@:>0////99:::===><=A9:.:;;9)4?2:26CACA9:6;@A=<2>4:4<=9><;;BBB<;::677788)786<9::2333<:/553.392---6--(,65-..88338559559://///4865508:BA@AA>>>@===:991///59;6=6B;<;;9<:;257<<<,60616////'/8889).).8888;???=@@@?.;;7/66(/)/83::9565:*/)/779??;>>?A:<;66699:<@??>>>=9671///<<992---33
@ATNG8:01279:04704
GATGGTAGGAGACACGTCGCACACGTACTCATTCGTTTCGGAAGAGACAGGTACGTTAATAGTTAATAGCGTACTTCTTTTTCTTGCTTTCGTGGTATTCTTGCTAGTTACACTAGCCATCCTTACTGCGCTTCGATTGTGTGCGTACTGCTGCAATATTGTTAACTTGAGTCTTGTAAAACCTTCTTTTTACGTTTACTCTCGTGTTAAAAATCTGAATTCTTCTAGAGTTCCTGATCTTCTGGGTCTACGCTCGTCGCGCTACCATCGATGGATCTGAGTCT
+
;CCE@CBB?BCCCCCCB:;;IICCBBCCCB;::;CCD?CD@B?;;;BBGE?BBBBB@C?BBBB?B?BBBBBBBBB?ACEEE3@@<@CBB>BCCC?BBB@BC??>?B??>?DCCBAAA:>@A<A<<=;99;=A<AB@@<@@???A@@@@@@AA;;=7///9@@9=9AB<AAADCC@CCFLH:C?A=B@CCC5BCCCC=BCBBCBB@@@5;;;;);AAAB?C?BCADCCBAAA@D@BBBCCC>@?BF>BB>>;::=<====??>>=?<?G@@@@A=?>>;;;@@AA
@ATNG8:01281:04700
GATGGTAGCGAGCGAGTGTGTATACCAGAGATCAGGAACTCTAGAAGAATTCAGATTTTTAACACGAGAGTAAACGTAAAAAGAAGGTTTTACAAGACTCACGTTAACAATATTGCAGCAGTACGCACACAATCGAAGCGCAGTAAGGATGGCTAGTGTAACTAGCAAGAATACCACGAAAGCAAGAAAAAGAAGTACGCTATTAACTATTAACGTACCTGTCTCTTCCGAAACGAATGAGTACGAGAGTCAGAGCAGAGCTACCATCGATGGATCTGAGTCT
+
AC==;?BC;55<<456<<::99555.5<<<<=<55055:;;<<<<8884848799999;*;9>><B@CCBABG=BABBA@@,;;698@=>2>?@9@>>@@?<AA;@<@@8@@A669CCEDBCCCAABCCCIICCBB>A@@BDC;;6;>B;;:;BA@@C6909:@@@C???=?BC<>>BBB=BBB>AA@AA2@@?B>>>B@@>A8</55525@;>>CBB?@999>AA4:59>=6>?><?DCBAAAAAB>>?C???BB???:::::49A?>==B?BBAAAABAAA
@ATNG8:01286:04706
GATGGTAGTGTGTCTCTGAGAGTAGTACTCATTCGTTTCGGAAGAGACAGGTACGTTAATAGTTAATAGCGTACTTCTTTTTCTTGCTTTCGTGGTATTCTTGCTAGTTACACTAGCCATCCTTACTGCGCTTCGATTGTGTGCGTACTGCTGCAATATTGTTAACGTGAGTCTTGTAAAACCTTCTTTTTAACGTTTACTCTCGTGTTAAAAATCTTAATTCTTCTAGAGTTCCTGATCTTCTGGAGATATCATCAGCGAGCTACCATCGTTGGATCTGAGTCT
+
44;=9>;;;CB==>>>696?>?@@A@BA@ACC@BDBB<;;59;@9>?@=<8<A=BDAC@?>=A4976;9A::6668===>>+>>9>===6B=?@<AAA@CC?@ACEGFAGABADBBB@BCC@C@CC;;;::B?CBBC@CCCCCB000000/0=<?<@9:499293:=<<<?><A>ABBBB7C>=?=AAAA000/>>@<BBBCBBD99979DCD199A>A=C=AB=?@@@AAA=A>A??@BA<@@B?BCCCDCCCBB@A@;;;AAAA>@@>9;59?AAB::9CCCC
@ATNG8:01289:04707
GATGGTAGCGCACACATAGATACAGTACTCATTCGTTTCGGAAGAGACAGGTACGTTAATAGTTAATAGCGTACTTCTTTTTCTTGCTTTCGTGGTATTCTTGCTAGTTACACTAGCCATCCTTACTGCGCTTCGATTGTGTGCGTACTGCTGCAATATTGTTAACGTGAGTCTTGTAAAACCTTCTTTTTACGTTTACTCTCGTGTTAAAAATCTGAATTCTTCTAGAGTTCCTGATCTTCTGGATAGCGACGCGATATACTACCATCGATGGATCTGAGTCT
+
?B<@=BB@?@AAADCCBBCCBB@?9;;44444.9DC@8?D?C@CCCCBCC@CCCBB?B@BCCB@C@BCBBAAABB?BBDDD2AA=ACCC>BABB?CCGAFC?BBBCBC@CCCCCCBB?BDC@C?CCCCA@@D@CCCC?CCCCCBCCCCCCCCBBB?BCC@CB?B?BBCCCCBBB@BAAAA9@>B;;;:;:*:B@BB>BBCCCCCCCC@CCCC5CBBBD@D@CB?BBCCC@@>@@DBACAC@AAB@GCCBBCCCCCCCCBCCCDBA?ABBBBBB?BBBBBCCAAA
@ATNG8:01289:04709
GATGGTAGAGTATCATGTGTATCTCCAGAAGATCAGGAACTCTAGAAGAATTCAGATTTTTAACACGAGAGTAAACGTAAAAAGAAGGTTTTACAAGACTCACGTTAACAATATTGCAGCAGTACGCACACAATCGAAGCGCAGTAAGGATGGCTAGTGTAACTAGCAAGAATACCACGAAAGCAAGAAAAAGAAGTACGCTATTAACTATTAACGTACCTGTCTCTTCCGAAACGAATGAGTACTACTCTCAGAGACACACTACCATCGATGGATCTGAGTCT
+
5AA@<BBBBBBCDDDCC@CCBCBBB=BBC=CCDC998:?ABCCCDCACC@B@BCBA@A@A0A>BBBCCCBC@@>8;;<;<<<$9<7<2555&5;<8=DCDDCC@@>??CC?BBA?BCCBBDCDBBBCCCBBB@CCBB?BCCCCE??<@@BBB@CBBBBCBD@CBBBAB>BB>BBB;=====7?@@;:::::(8A?BAAACCBBB:=:=>==9=:=CBBB@BDCBBBB>@>@BC=BBC@BBBAAAAA@BAAAAACBBBCBBBB@>><>?>@?>B@BCCCCAAABB
@ATNG8:01289:04718
GATGGTAGTGATACAGATCAGACACCAGAAGATCAGGAACTCTAGAAGAATTCAGATTTTTAACACGAGAGTAAACGTAAAAAGAAGGTTTTACAAGACTCACGTTAACAATATTGCAGCAGTACGCACACAATCGAAGCGCAGTAAGGATGGCTAGTGTAACTAGCAAGAATACCACGAAAGCAAGAAAAAGAAGTACGCTATTAACTATTAACGTACCTGTCTCTTCCGAAACGAATGAGTACGAGAGTCAGAGCAGAGCTACCATCGATGGATCTGAGTCT
+
56BC?CCCABBCCCCGCCCCCCCCC@CCB?B@@A;;5:<@BBBCBA=AC?C?B@=77333$33=:=BBBCBBBC>BBCBBCB5BC@C>@@@9AEDAE;==CCDBC@C@CC@BBL;<;CCDDFCCCBEC@@@B?BABB?@@@BAAAC@C@CAA?ACCCCCDCACCBBBB?DD@AAA>@AAAA;A??<@CDDD2AA?B>>>@@?<<8<5:;?A;>;::@@@?BABA@A@;@;?BB=BAA>AABBBCBBCDBBBBCCCBB>>@A=>=?<?@?>>>B?CCCCA@@AAA
@ATNG8:01295:04712
GATGGTAGCTCTGCTCTGACTCTCGTACTCATTCGTTTCGGAAGAGACAGGTACGTTAATAGTTAATAGCGTACTTCTTTTTCTTGCTTTCGTGGTATTCTTGCTAGTTACACTAGCCATCCTTACTGCGCTTCGATTGTGTGCGTACTGCTGCAATATTGTTAACGTGAGTCTTGTAAAACCTTCTTTTTACGTTTACTCTCGTGTTAAAAATCTGAATTCTTCTAGAGTTCCTGATCTTCTGGTGTCGTCTATCATGTACTACCATCGATGGATCTGAGTCT
+
BCB=9BBBBD@DECBBBEBCBFCCBCCBBBBB?BDEE@BA?A?BCCCBBBBDCB;:::?BBBC?C@CFDCECC@@?@CCCC5CB@CCCC=B@BB8;;B?AB:;;BBAA@BCCCCECC?BBC@C@CBA@@BBC@CCCC=A@CCEBAACBBBCCCCC=BCC@CC@C>@?ACCCCAA?ADDDC<CAD@CCDDE5DD;;;/;;;<;;@@AB@DEDD5DDBBB@DACC@BBCDCBB?B@BBAAAC?BBDABBBCBB@A@BBB@@@ABA@@=@BBB@?@@C@AACCCCBB
@ATNG8:01298:04710
GATGGTAGATATATGCACGCTCTACCAGAAGATCAGGAACTCTAGAAGAATTCAGATTTTTAACACGAGAGTAAACGTAAAAAGAAGGTTTTACAAGACTCACGTTAACAATATTGCAGCAGTACGCACACAATCGAAGCGCAGTAAGGATGGCTAGTGTAACTAGCAAGAATACCACGAAAGCAAGAAAAAGAAGTACGCTATTAACTATTAACGTACCTGTCTCTTCCGAAACGAATGAGTACGAGAGAGCACACGTGTCTACCATCGATGGATCTGAGTCT
+
:@BB?CCCDDBBBHCCFCCBBBBBB@CCC@BCA@@@=@?AABCCBB?BB?B?BADCCCCC3B?BBAAACCCBBB<BBBBBAA2@@=@?CCC:CEDACCCBBBC;:4;=@@<ABC@CBCBCEGCCCCBBBBBCACCCB@B@@?AA??<@?BAB?BCBBBCCB@BBBCCC?BB?BBB59:?==5?==;>>=??1?A?C889DGDBA;@;@ABA=A=AAC@@?@DBAABB?B@BCC>CCC>AABBBBAAABBCCBBAAAABABB@?@@=A>;:;AB=>=<>?@@:;;
@ATNG8:01305:04720
GATGGTAGTGTGTCTCTGAGAGTAGTACTCATTCGTTTCGGAAGAGACAGGTACGTTAATAGTTAATAGCGTACTTCTTTTTCTTGCTTTCGTGGTATTCTTGCTAGTTACACTAGCCATCCTTACTGCGCTTCGATTGTGTGCGTACTGCTGCAATATTGTTAACGTGAGTCTTGTAAAACCTTCTTTTTACGTTTACTCTCGTGTTAAAAATCTGAATTCTTCTAGAGTTCCTGATCTTCTGGAGATATCATCAGCGAGCTACCATCGATGGATCTGAGTCT
+
CCCC@CCCCCCCCCBDCCCCCCCB@BCCDBBB=BBDC;AA?C@BB@BBCD@DDDDE?D@CCBB=B?CCCCBBBCC?CBDFF5CC?BBDD>CBBE@CDD@BB?AABCCD@CCCCBBBC@BBB?C?CBBBBCDC@DCCB?CCCBBBCCCCCCCCBAB?DBC?CC@D>@@CBBCCCCACBBCB;B?B=@@@@@1@BBCC=AADCCCCCBC@CCCD5CBBBD?B?BD?BBBCCCC>A@CCCCBB@BBD@CCCBBCDCCCCECCCCBBBC?C???DDF@C@@AECCBAA
@ATNG8:01306:04701
GATGGTAGCGCACACATAGATACAGTACTCATTCGTTTCGGAAGAGACAGGTACGTTAATAGTTAATAGCGTACTTCTTTTTCTTGCTTTCGTGGTATTCTTGCTAGTTACACTAGCCATCCTTACTGCGCCTCGATTGTGTGCGTACTGCTGCAATATTGTTAACGTGAGTCTTGTAAAACCTTCTTTTTACGTTTACTCTCGTGTTAAAAATCTGAATTCTTCTAGAGTTCCTGATCTTCTGGGAGATATCATCAGCGAGCCTACCGATCGATGGATCTGAGTCTT
+
;A;;7;BBBCCCCDDDCBBBBFDCBCCBBBCC?BCCC=CC@C@BDCCBCD@CCAAB?B?@@@A?B?BCCCCBBB@<?@?@?2?C>BBBD?AABC@CDHEFC?BACCBC@BBECCCBB@BCC@C@CDCAA00,00@B@?CCCCCCEDCBBBCCDDC?CCC@BB@B>@@@@@CDDF@C@AAA7@>B><;;;;*;BBCD>BBCCCCCCCC?BDDD2CCDCC?@<@B?@@@BB@A>A?BCBBBB>?000,0000<<044<:555555.55/)//////-607///77;95/)
@ATNG8:01306:04719
GATGGTAGCTCTGCTCTGACTCTCGTACTCATTCGTTTCGGAAGAGACAGGTACGTTAATAGTTAATAGCGTACTTCTTTTTCTTGCTTTCGTGGTATTCTTGCTAGTTACACTAGCCATCCTTACTGCGCTTCGATTGTGTGCGTACTGCTGCAATATTGTTAACGTGAGTCTTGTAAAACCTTCTTTTTACGTTTACTCTCGTGTTAAAAATCTGAATTCTTCTAGAGTTCCTGATCTTCTGGGCAGACTCTCACACGCCTACCATCGATGGATCTGAGTCT
+
6CDF@CCBBBCCBBBBBBBBDDBBBCCCAABB@B@AA>AC@C@CCCCBCCADDCCB?B?CCBB?CACCCCBBBCC@BBBBB3AA@CCCE=BBCC@BBG@EJ?;;;CCC@CBBBCCBD?BBC>A>BCCCCBCD<@@CD?CBBBCCBBCAAACCAAA?CBC?BB@D@CABBBCGCCACDCCC9C>A=;;;;:*:ECCD>CCCCDFBBBA<@@@?0@ABBC?C@BB?CBCCC@@=@@DBBBBC?A>AA=ACDECBBBBBCCCCC?BBC@CCAACCC@CCAA@AACBB
@ATNG8:01311:04692
GATGGTAGGACGAGCGTCTGAGAGGTACTCATTCGTTTCGGAAGAGACAGGTACGTTAATAGTTAATAGCGTACTTCTTTTTCTTGCTTTCGTGGTATTCTTGCTAGTTACACTAGCCATCCTTACTGCGCTTCGATTGTGTGCGTACTGCTGCAATATTGTTAACGTGAGTCTTGTAAAACCTTCTTTTTACGTTTACTCTCGTGTTAAAAATCTGAATTCTTCTAGAGTTCCTGATCTTCTGGGTGCGCTACAGTCTCTCTACATCGATGGATCTGAGTCT
+
;><<8=;;7@B@@@@@@@@BBBBD@CDBBBAA<@@AA=AB?C@DCCBBCDAFCCCB@B@DCCC?CACCCDCCCB@>;;;;;*;B>A@@A;@CCFAECCACC>@@@BBB?BBBBCCBB@ACHAE?BCBBBBDC@CBBB>AA@@B@@ACBBBB@@@A@EDD@CC?B?BEECBCCCJ@CCDDD<C?B=;;;;;.;CCCJ;;;AABBBBBB5;;;;*;@@@@?D@CC@CCCCBCC@C@@??@@@9@9;;0;BBCCCBBBBBBA000B00000;@AA>;;;ABBA@@@
@ATNG8:01311:04720
GATGGTAGGCACTGCGCACACATCCCAGAAGATCAGGAACTCTAGAAGAATTCAGATTTTTAACACGAGAGTAAACGTAAAAAGAAGGTTTTACAAGACTCACGTTAACAATATTGCAGCAGTACGCACACAATCGAAGCGCAGTAAGGATGGCTAGTGTAACTAGCAAGAATACCACGAAAGCAAGAAAAAGAAGTACGCTATTAACTATTAACGTACCTGTCTCTTCCGAAACGAATGAGTACGAGAGAGCACACGTGTCTACCATCGATGGATCTGAGTCT
+
5@==;CBB?B@@;=B=BDDDEAAAC>DDD@BBBCCB?B?BACCCBB@BC?B@BBBBCCCC3D?AAA::9BBBBC=>=;:999':B>B4;;;6;BC@CABACCB;;;;?CCADCC>AABACDEEHCCBBBBBB?A@@@799??AABB?B@CCC@AACDCCCC=ABBBBC@DC>::9>AAABA<@@<988888(7<7=788ABA??<?5::>>;?;?AABB?BCCCCCB>A=AAA;@CC799:CBBBBBA???=AACAA>>=AA;;<=AA;;;??;>>;;;AB>>>
@ATNG8:01264:04760
GATGGTAGCACGACCGACGATGTGTACTCATTCGTTTCGGAAGAGACAGGTACGTTAATAGTTAATAGCGTACTTCTTTTTCTTGCTTTCGTGGTATTCTTGCTAGTTACACTAGCCATCCTTACTGCGCTTCGATTGTGTGCGTACTGCTGCAATATTGTTAACGTGAGTCTTGTAAAACCTTCTTTTTACGTTTACTCTCGTGTTAAAAATCTGAATTCTTCTAGAGTTCCTGATCTTCTGTCTACTACACTGTACTCTACCATCGATGGATTCTGAGTCT
+
5<BB@CCCBCBB;A6;<B666@CCCCDED@A?AEJJ?CCAC@A@ADCCC@CCCDD@C@CBBC@B?BBBBBBBDC=@@?@?2>A:>>BB>BCBB>BBB?BB>BBBB>=<>CAAABBB?CAA;A;@@;;;;<<=A@<;076AAD>:;;AA>>>@==:>AA=BB;?:>>A@@;;;A>=>=ED5;6;9=9999*99---)--3--,5--//5555(3355:02,2;2668:9:<8<4:;AA<<16-,,,,,-=99@@>>=>>?@=7717///==@9;;6;=99///=
@ATNG8:01265:04752
GATGGTAGCTCTGCTCTGACTCTCGTACTCATTCGTTTCGGAAGAGACAGGTACGTTAATAGTTAATAGCGTACTTCTTTTTCTTGCTTTCGTGGTATTCTTGCTAGTTACACTAGCCATCCTTACTGCGCTTCGATTGTGTGCGTACTGCTGCAATATTGTTAACGTGAGTCTTGTAAAACCTTCTTTTTACGTTTACTCTCGTGTTAAAAATCTGAATTCTTCTAGAGTTCCTGATCTTCTGGGCAGACTCTCACACGCCTACCATCGATGGATCTGAGTCT
+
<CCC?CD@AACCCCBCCCDCCCCBBBCDCDBB?BBCC=BC?C@CBBBDBC@CCBBB@B?CCCC?C@CBCBBBCDC@CBBBB1BB?BBCC=BBCB@BBB?BD>A@ACCD@CCCCCCBB?BBB?C?CCCBBBBA?BBCC=@@CCCCBBCBBBCCA@A?CCC?CD?B?BBCCCCCCC@CBBBB:B@C@BBAAA1ACDDD>CCCBBBCBBB?BBAA3BBBCC@B@CD?BBBCBBB?B@BCCDBC<@@CD>DCCAAABBBCCBBCB?B@@=@BBBBAB@CCAAACAAAA
@ATNG8:01266:04772
GATGGTAGCACGACACGACGATGTGTACTCATTCGTTTCGGAAGAGACAGGTACGTTAATAGTTAATAGCGTACTTCTTTTTCTTGCTTTCGTGGTATTCTTGCTAGTTACACTAGCCATCCTTACTGCGCTTCGATTGTGTGCGTACTGCTGCAATATTGTTAACGTGAGTCTTGTAAAACCTTCTTTTTACGTTTACTCTCGTGTTAAAAATCTGAATTCTTCTAGAGTTCCTGATCTTCTGGGTCTCTCTCTCACGCACTACCATCGATGGATCTGAGTCT
+
5?;;@CDDCCBBBCDCEEB;9:BCCCCEDDAA>ACCC>CC@C@BBBCCBB?BBBCC?C?BABA?B?CBBBBB@AA;:99:9(8@=ABBB>BBBB?B@@=@C>BA@AAB>AAAAA@A@:A?@;?9>>>@@A>>:;A@>:;;;===<AAA@@A9<9@=CA?:?A:=:<;;>B@@@A<;::AA2?<?<@@AAA/@>888*//6///<9:=5;::;+7=>@A<A=AA=@@?=:::;?:>>@@@A7;;BB;BB;;:BBA?????@A:66=78///<<=9@@AAA>==@;
@ATNG8:01266:04777
GATGGTAGTGTGTCTCTGAGAGTAGTACTCATTCGTTTCGGAAGAGACAGGTACGTTAATAGTTAATAGCGTACTTCTTTTTCTTGCTTTCGTGGTATTCTTGCTAGTTACACTAGCCATCCTTACTGCGCTTCGATTGTGTGCGTACTGCTGCAATATTGTTAACGTGAGTCTTGTAAAACCTTCTTTTTACGTTTACTCTCGTGTTAAAAATCTGAATTCTTCTAGAGTTCCTGATCTTCTGGAGATACACATGATACTCTACCATCGTATGGATCTGAGTCT
+
4ACCACCBBB@?;;;969CCA@@ACDCCCCDC?AACD=CC=B?CBBBBBB@CCBBC@C@CCCB?C@CCCCEECFE????>>0>A?CCCF>CC@A?ACDBDD@B@BBBC@BBCDDDAA>ACC?B@CCCB@@@C?CDDD<ABBBB@BB9:9@CBBBB?BCC@CD?C=@ACDCCBBC?A9999-9=A9?B?B>,@BCCC>CCDBBCCCBB?BDEF5B@@ADAEABB>BCCCC?@=@?BCABA@=@:;6;BBC@A@@AAA@@@@;::00+0::09000+0/779;;;BB
@ATNG8:01271:04744
GATGGTAGCAGACGTGACAGAGCGCCAGAAGATCAGGAACTCTAGAATAATTCAGATTTTTAACACGAGAGTAAACGTAAAAAGAAGGTTTACAAGACTCACGTTAACAATATTGCAGCAGTACGCACACAATCGAAGCGCAGTAAGGATGGCTAGTGTAACTAGCAAGAATACCACGAAAGCAAGAAAAAGAAGTACGCTATTAACTATTAACGTACCTGTCTCTTCCGAAACGAATGAGTACTATGTAGAGCTCTATACTACCATCGATGGATCTGAGTCT
+
;=AB?BBCBCBEDCCCCBCACCDCC@CDD@FBBBBC@B?BBBBB?><?<9>>??>99999(::@ABBCFBC??<3<<:;;;;$:<<<259,5<<9<A<CCCCCC@C@BB?BBB@BBBCCCBBBBBCCDCCC@BBAA?BBFBBCBB>B@C;;8;DAAABCB?AAABBB?BB>AAB?BBCCE>?>>?BBKEE3;;5;899AAADB:=:>AAA7;6;@B;;8:AAABBBAH?BBB=???:?@AB???BBBBB@@AAA@;;;B@?>8918;;@A>A>ABCBFDDBAB
@ATNG8:01273:04763
GATGGTAGAGTACAGTGTAGTAGACCAGAAGATCAGGAACTCTAGAAGAATTCAGATTTTTAACACGAGAGTAAACGTAAAAAGAAGGTTTTACAAGACTCACGTTAACAATATTGCAGCAGTACGCACACAATCGAAGCGCAGTAAGGATGGCTAGTGTAACTAGCAAGAATACCACGAAAGCAAGAAAAAGAAGTACGCTATTAACTTTTAACGTACCTGTCTCTTCCGAAACGAATGAGTACATAGATATACGTATAGCTACCATCGATGGATCTGAGTCT
+
BBBB@CCCBCBEDECCBBBBBCCCD@CBA?BCCBBB?B>@@BB@@@>BB>A>AA@@@???1?<@@A@@ABCABB<BA9::::*:B=B=BBB9BDFACECCCCCBA?B@CB@BCC?AABBCCBBCDDCAADCC?CCCC?BAAA@?@B>B?ADD@BAAAAAAA>BBBBBB>BB>AAA<??DCC=???9<:9::.;A;A;;:A>==B8<7::::1:=A<>><8<96669:5;<@CB;AAA=A;;;@@BBAAAA>>>AAAAAAA?>>@@;=;<;C>>9>AAAAAAB>>
@ATNG8:01273:04774
GATGGTAGCACGACACGACGATGTGTACTCATTCGTTTCGGAAGAGACAGGTACGTTAATAGTTAATAGCGTACTTCTTTTTCTTGCTTTCGTGGTATTCTTGCTAGTTACACTAGCCATCCTTACTGCGCTTCGATTGTGTGCGTACTGCTGCAATATTGTTAACGTGAGTCTTGTAAAACCTTCTTTTTACGTTTACTCTCGTGTTAAAAATCTGAATTCTTCTAGAGTTCCTGATCTTCTGGGTGTATCAGCGAGTATCTACATCGATGGATCTGAGTCT
+
;CBB@BBCCCCABABBBAC;6:BCCCCEDECB@BCCC>BD@D@BCCCCCC?BBBBB@B>AACC@C?C?A?ABBCC>BBBBC1BB?BBBC>BBBB?BBB?BB=@@BBBB>ABBBBA>>9>@A;@:<<<>@>>>;@@@A:><<<@>@@A@???==>B<A@@<@@<>;<<<>>@@@@=AAAAA5A;?:?ACCC+<9779.6-----;==C;AAAA/A>>>><>=AA=;;<@A@@<@:>=?@??687AA::;;===AAA@@@AAA@?>>>>>>@@@=A===?CC;;;
@ATNG8:01278:04769
GATGGTAGCTCTGCTCTGACTCTCGTACTCATTCGTTTCGGAAGAGACAGGTACGTTAATAGTTAATAGCGTACTTCTTTTTCTTGCTTTCGTGGTATTCTTGCTAGTTACACTAGCCATCCTTACTGCGCTTCGATTGTGTGCGTACTGCTGCAATATTGTTAACGTGAGTCTTGTAAAACCTTCTTTTTACGTTTACTCTCGTGTTAAAAATCTGAATTCTTCTAGAGTTCCTGATCTTCTGGATAGCGACGCGATATACTACCATCGATGGATCTGAGTCT
+
:<:@<;=BCB=ACGFDCBBACDCCCCBBDB;;69DC>8<A?B>B@@AACEGFHCCC@C@BBAC:C@C;9;@@==@<99;;;*9?:@@@@;@CBA@BCE@CC@CBABAB?BABBBAAA@BBB@D?DCBB;;;@=@CCC@CCCCCBBBBA@@@@@@A?BBB?AA=@=@BDBCCCCC?<<CAD9EAD<::;;<*;ACBB?CGCCCD@@@@<@AAA2BBBBA=A?@@=A@BBBCA?A>???BBB@CAB@BBB@BBB@@@A@@@@@@B;:79CAA@@A?@@@@@BDEBB
@ATNG8:01286:04758
GATAGCTCTGCTCTGACTCTCGTACTCATTCGTTTCGGAAGAGACAGGTACGTTAATAGTTAATAGCGTACTTCTTTTTCTTGCTTTCGTGGTATTCTTGCTAGTTACACTAGCCATCCTTACTGCGCTTCGATTGTGTGCTGTACTGCTGCAATATTGTTAACGTGAGTCTTGTAAAACCTTCGTTTTTACGTTTACTCTCGTGTTAAAAATCTGAATTCTTCTAGAGTTCCTGATCTTCTGGGTGCGCTAAGTCTCTCTACCATCGATGGATCTGAGTCT
+
>?ABCB@?@A@B@CCCCCC@::;BBCDCB?A99:8;A?B@BBBBCCE@CCCCC@C@BBDC@C@CCCDA@@BA>99999'9>:AABB=BECC?BAI@CB?;;;CAC@BCCCDCCB@CCC@B?BB@@@BBA=@@::6;CCCC;;=BCBBCCBBBC@BAD@@?=??AACCCAAAC?BABAC7C>E><;;BBB0BCDGE=;<GCCC;;;@<@@??,?AAAA?A?B@899@@99:;?>?>>A@@=<9;:.:=@>?;;4:>>AA@?@;;5;@AAACF@DCCBBBBCAB
@ATNG8:01290:04736
GATGGTAGTATATCGCGTCGCTATCCAGAGATCAGGAACTCTAGAAGAATTCAGATTTTTAACACGAGAGTAAACGTAAAAAGAGGTTTTACAAGACTCACATTAACAATATTGCAGCAGTACGCACACAATCGAAGCGCAGTAAGGATGGCTAGTGTAACTAGCAAGAATACCACGAAAGCAAGAAAAAGAAGTACGCTATTAACTATTAACGTACCTGTCTCTTCCGAAACGAATGAGTACGAGAGAGCACACGTGTCTACCATCGATGGATCTGAGTCT
+
5>??9@CCC=BBCCCCCCBCCCCBB?BCCDDDCAA?AACCCBBBC@CC@B?@@=:8777)9@CCCBBBCC??=5;>9999:';?B4;9;&9<C?@CCBDDDCD@C@BB?CBCAEEBBBBCCC@@CCCCCC?CCCC?C@@@??>><?@BDD@AAACCDCA?BBBBBB>@@:@@@9==::9,9==<=????.:>:?===@ABBD7;7;>AA3858ACCC?BAA@@??9?9?>>8@:949AABCCCBAABCA?BACBBAAAA?==?<?>??@887:@@@@A@777
@ATNG8:01293:04750
GATGGTAGAGTATCATGTGTATCTCCAGAAGATCAGGAACTCTAGAAGAATTCAGATTTTTAACACGAGAGTAAACGTAAAAGAAGGTTTTACAAGACTCACGTTAACAATATTGCAGCATTACGCACACAATCGAAGCGCAGTAAGGATGGCTAGTGTAACTAGCAAGAATACCACGAAAGCAAGAAAAAGAAGTACGCTATTAACTATTAACGTACCTGTCTCTTCCGAAACGAATGAGTACACACTCTCATATGACACTACCATCGATGGATCTGAGTCT
+
;===9BDCCCBCCCCCCG;;;BBBA?CBB?AAB;;:?A?ACCCCDC@BB@C>AB?;;;;;$9499<;;9B@;;;)995555'5549.555&5::5:;::<A@??5:29=8=AA3::?>??C?BBBCBCCAA<AAAB6;;;;;::@=@<ABC?ABCD;::B?BBBABB=?>@????BCBCC;8:8<77778'9<8=ABAAA???=@<@AAA?B?BBCCD?BBBB999?B@DCC=BDD?CDDAAABBBCA@@CACCAABBBC>=>A>B=@AABB@CBCCCCCCCC
@ATNG8:01296:04756
GATGGTAGAGAGAGCTCTCTCATCGTACTCATTCGTTTCGGAAGAGACAGGTACGTTAATAGTTAATAGCGTACTTCTTTTTCTTGCTTTCGTGTTATTCTTGCTAGTTACACTAGCCATCCTTACTGCGCTTCGATTGTGTGCGTACTGCTGCAATATTGTTAACGTGAGTCTTGTAAAACCTTCTTTTTACGTTTACTCTCGTGTTAAAATCTGAATTCTTCTTGAGTTCCTGATCTTCTGGTATACACACTCGCTCGCTACCATCGATGGATCTGAGTCT
+
<;;;9=DDCCCCDEA;96CCCCBCCCBBCBBA?ACCC?CD@C@@@ABCDD@CCCBA?B?BBBC>B=??BBBBA@@<@ACDC1@@<A??@=??>ED?CC?CC598?CBB@BBB@@AAA;??A;?<@@>>>>==:<??A688>==;;;;;A?>;>>A7:;?=AA<=:AACAAAA??;==>CA5A<A;@@AA?.A>99>0865///889<0888)6<;;=6<6:;4:A;=;;;;?;?@>>>@;??A=?>?AAAAA???A=<=AAA@?;@>@@@:87:@@@AA???A
@ATNG8:01296:04758
GATTAGTGTGTCTCTGAGAGTAGTACTCATTCGTTTCGGAAGAGACTGGTACGTTAATAGTTAATAGCGTAACTTCTTTTTCTTGCTTTCGTGGTATTCTTGCTAGTTACACTAGCCATCCTTACTGCGCTTCGATTGTGTGCGTACTGCTGCAATATTGTTAACGTGAGTCTTGTAAAAACCTTCTTTTTACGTTTACTCTCGTGTTAAAAATCTGAATTCTTCTAGAGTTCCTGATCTTCTGGAGATATCATCAGCGAGCTACCATCGATGGATCTGAGTCT
+
BAC:=@?@FD@ACBACBCCCBBBA@@AB@@=?@A?8@@5:6:@?>BCC<99555.5.55<;)/)///6-//)-9068888'--(/::;3>>::4://)/7277;::;6;=?;@@@@@BCCAF@CBA@CCAA=A@@@>CBBBBAC@@;;9AA@>@=;:9<AB@C?CCA00/=<>:@99:::'97A296===)66>>>6>;;;<<;;;;:???@+666<<7<=@@;9:::;9A;>:??>???=?@B=BA;;:CBBBBBBBBBBBBBB>BBBAB@@=@;;;BCBA@@
@ATNG8:01300:04748
GATGGTAGCTCACGTACGTCACACTTACTCATTCGTTTCGGAAGAGACAGGTACGTTAATATTAATAGCGTACTTCTTTTTCTTGCTTTCGTGGTATTCTTGCTAGTTACACTAGCCATCCTTACTGCGCTTCGATTGTGTGCGTACTGCTGCAATATTGTTAACGTGAGTCTTGTAAAACCTTCTTTTTACGTTTACTCTCGTGTTAAAAATCTGAATTCTTCTAGAGTTCCTGATCTTCTGGGTGTATCAGCGAGTATCTACCATCGATGGATCTGAGTCT
+
AA==?BB@CA9:6<<<;AACB@BAA?ABDD;;9;BBB>DC@C@BBBBBDC@CCCCD?C>ABB@B=?????AA??<?CCCC3CC?BAA@<@BBB?BCD@BC=;:=EIHACDDDDBBB?CDB?B?AAABFCBA>BCCE=@AAABAAAABBBBBBBC?BAB?A=:==B???@>>>C====BB5A<A:>>DDD.=<899)//9///<<<?<@BBB/A:::A=A:;;5:;::67717+//<9<@///:@69:9@@>=>??>>>=99<//+/77767;<B>=9:;///=
@ATNG8:01300:04752
GATGGTAGTATAGAGCTCTACATAGTACTCATTCGTTTCGGAAGAGACAGGTACGTTAATAGTTAATAGCGTACTTCTTTTTCTTGCTTTCGTGGTATTCTTGCTAGTTACACTAGCCATCCTTACTGCGCTTCGATTGTGTGCGTACTGCTGCAATATTGTTAACGTGAGTCTTGTAAAACCTTCTTTTTACGTTTACTCTCGTGTTAAAAATCTGAATTCTTCTAGAGTTCCTGATCTTCTGGCGCGTATGTATGTCGCCTACCATCGATGGATCTGAGTCT
+
6>CD@CCCCCCBBCCCFCCCDCCCCCCCCCBB@B@@@<@C=@>ABCBBCB?BBBBC>B=@AAB?B?BBB@?ACC?<88897(7=6=656-8@@B?BBB?B@588@@@A<ADAA>>>>9>??;?:@@@>>>>>;;;9=.66><<<>?BA@@@@@@A:@>>=AA=A49;>@AAA>><;;;BB5B>D>:6666)69333(--3---966:6<;;;*9;==>9@9@A<AA=>>==;>;>@>>>>7;;F>@@@>>>@@@;:::>=<:9;=9=///=<<7@A???BABBA
@ATNG8:01303:04764
GATGGTAGTGATACAGATCAGACACCAGAAGTTCAGGAACTCTAGAAGAATTCAGATTTTTAACACGAGAGTAAACGTAAAAAGAAGGTTTTACAAGACTCACTTTAACAATATTGCAGCAGTACGCACACAATCGAAGCGCAGTAAGGATGGCTAGTGTAACTAGCTAGAATACCACGAAAGCAAGAAAAAGAAGTACGCTATTAACTATTAACGTACCTGTCTCTTCCGAAACGAATGAGTACTGCGTCTCACCTCGCCTACCATCGATGGATCTGAGTCT
+
B>@>9=B=C>CDDCCCCCCCCFCCB@BCC@DD?BBB?CABG??@BC?AA>@=@@A>===;)84888887B@:@C>BB@ACCC3BB??8===199>1985A??>@@8=:=?=AAA<?>>==?>>>>>>>>>@A=AAAA=AAAA@?>?=F=?;;7;>>>>?==:=?@@CCCCCACCC@CCCCC=AAA=@AAAB2BC@CABBCBAAB8:5:????B@AA???<??AB???@C?BBB59;A=ABCC;;;BBAAABBBBB@CBBB::9>@CBDBBBBAICBBBB@@??
@ATNG8:01306:04753
GATGGTAGTGCGTGAGAGAGAGACCCAGAAGATCAGGAACTCTAGAAGAATTCAGATTTTTAACACGAGAGTAAACGTAAAAAGAAGGTTTTACAAGACTCACGTTAACAATATTGCAGCAGTACGCACACAATCGAAGCGCAGTAAGGATGGCTAGTGTAACTAGCAAGAATACCACGAAAGCAAGAAAAAGAAGTACGCTATTAACTATTAACGTACCTGTCTCTTCCGAAACGAATGAGTACTATAGACTATCTGAGACTACCATCGATGGATCTGAGTCT
+
A=BB?CCDCCBBBBCCICCFDCBBB>CCDACBBBAB>BADCCB?AA?CCAC@BAA??>=>+>>CCBABBBBCBC:AA;;;;;*;C>@5;::&5<<9>BACCCDCB?B@CC@BBC?BBCCBBBCCCCDCCBBB?BCCC?A@@?CB??=@?ABC@BCBCCCCCABBBBCD@BB?AAA>AABBB>BBB@BBBBB3BB?@;::AA><<9<6<>>A3838AA@@?@@:::@@;?;?AA;ABD=??BCCBBBBBBBB>>>>CCCBBBCCCC?BBBBBBB?BBBBBBBBBB
@ATNG8:01313:04740
GATGGTAGCATCATGCATATCTCACCAGAAGATCAGGAACTCTAGAAGAATTCAGATTTTTAACACGAGAGTAAACGTAAAAAGAAGGTTTTACAAGACTCACGTTAACAATATTGCAGCAGTACGCACACAATCGAAGCGCAGTAAGGATGGCTAGTGTAACTAGCAAGAATACCACGAAAGCAAGAAAAAGAAGTACGCTATTAACTATTAACGTACCTGTCTCTTCCGAAACGAATGAGTACGTGTGCGACGTGTCTCCTACCATCGATGGATCTGAGTCT
+
56BB>ABBA@@BBCCCCCDCECBBA@BBC;<@AC@@6;89???C9547A5=6:BBBCCCC3C???@@@@@00/;2::00/0/$9:=@5;;;&5<<9>CCCCBBBD@C@BB@BCC@CC;9;A@CCCCCCBB;;8;AAA?@@@AAAAA=A?BAB?AA@@?@??;?@?@A><@@90007;;>@D<A??<?BBBB3@@=?:99<ABB=9=9<<//)/)/:@@@@BAA>::>*0*06:.66:1:???ACBBBBBBBBB?>A==888=A@@<>==>>>?6;;@@BA>888
@ATNG8:01266:04819
GATGGTAGTATATCGCGTCGCTATCCAGAAGATCAGGAACTCTAAGAAGAATTCAGATTTTTAACACGAGAGTAAACGTAAAAAGAAGGTTTTACAAGACTCACGTTAACAATATTGCAGCAGTACGCACACAATCGAAGCGCAGTAAGGATGGCTAGTGTAACTAGCAAGAATACCACGAAAAGCAAGAAAAAAGAAGTACGCTATTAACTATTAACGTACCTGTCTCTTCCGAAACGAATGAGTACACACTCTCATATGACACTACCATCGATGGATCTGAGTCT
+
5@==8<<?@A999555556==;;<C@BCCADAABBA6;7:@@9949>5995:7;?@B=C==+=9=;:>?CAAABB<7799A??09:45499;0;<>:ACCBAA@;;7;=@A=ABA8;;??ACFCBBFEBCBCC?BCAA>AA@A@@::3;=?;:49A@BBBAA?ABBD>?;>A=@@>/733777(78989:<<<<&;>577;888AA=16169;=*/*/;@>@:??>AABA>>;789+77839AABBBBBB998>?9:9::??997AAA?BBBBBBC?A?A@@@?@A=
@ATNG8:01269:04792
GATGGTAGGCACTGCGCACACATCCCAGAAGATCAGGAACTCTAGAAGAATTCAGATTTTTAACACGAGAGTAAACGTAAAAAGAAGGTTTTACAAGACTCACGTTAACAATATTGCAGCAGTACGCACACAATCGAAGCGCAGTAAGGATGGCTAGTGTAACTAGCAAGAATACCACGAAAGCAAGAAAAAGAAGTACGCTATTAACTATTAACGTACCTGTCTCTTCCGAAACAATGAGTACTATAGACTATCTGAGACTACCATCGATGGATCTGAGTCT
+
AB<D?B@;5:9;9:5<<>=CBCA@@;ACD?CBBC<;79:BACBBAC@BB@D@BAABBDGE3D?BBBBGGBBABH>BBBCCBC3AA=A5<;;.<CD?CBBBBCCAA>A@EE@CDC>ABBBCCBBCCCCCDBBC?BCBB?BABB?@@@;@=@AB?BBBBBABC?BBBBBA@CC?>>?>AAAAA;@@<989888(8>:?;;;ABAAA<@7;;@@:><>@BBBACBBCBBA=@=AAA<BB?BCDBBACB?????;:;>B>>>CCCBBB?BBCDBBB?CBBBBAAABB
@ATNG8:01272:04785
GATGGTAGTGTCATATGAGAGTGTGTACTCATTCGTTTCGGAAGAGACAGGTACGTTAATAGTTAATAGCGTACTTCTTTTTCTTGCTTTCGTGGTATTCTTGCTAGTTACACTAGCCATCCTTACTGCGCTTCGATTGTGTGCGTACTGCTGCAATATTGTTAACGTGAGTCTTGTAAAACCTTCTTTTTACGTTTACTCTCGTGTTAAAAATCTGAATTCTTCTAGAGTTCCTGATCTTCTGGACAGAGTGTGCAGATACTACCATCGATGGATCTGAGTCT
+
;<DD?CCBBBBBCCBCCCCCBBBFCDBBBBCC@@@@M?DG@C@CCCCCCB@CCC@@>A@BABC;;:;CBCBBBAB=;;;;;);;54799)9?=>;?@A=:<7:@@CBBACCGGDFFC@DCC@B@@ABB99:B@CCBB@BCCCGCCCA;00@@<00-0@@;AA<B?BBBCDCA@@<?;;;;.;>A5;;;;;(:???A>BBCCBBB@@:49999*;?<AA@C=A@>ABCBBCC@B?BCB@;;7;;B?CFIGFGCBCA@@BCCCFAAA?C<;;C;;8:CAABBBBBB
@ATNG8:01278:04822
GATGGTAGAGAGAGCTCTCTCATCGTACTCATTCGTTTCGGAAGAGACAGGTACGTTAATAGTTAATAGCGTACTTCTTTTTCTTGCTTTCGTGGTATTCTTGCTAGTTACACTAGCCATCCTTACTGCGCTTCGATTGTCGTGCGTACTGCTGCAATATTGTTAACGTGAGTCTTGTAAACCTTCTTTTACGTTTACTCTCGTGTTAAAAATCTTGAATTCTTCTAGAGTTCCTGATCTTCTGGTATACACACTCGCTCGCTACCATCGATGGATCTGAGTCT
+
8A@?<@CCCBBBBFG9:9?CBBCCCCCBBBA@;A;;;0:A<A<@BCBCCC?@?A@?;?>@@AA=A>ABBBBC?A@;:99:8(8A<BBBB>BDBB?BBA<@@4:9@@<<277??BBBD<5657<9=@@AA<;;8=<::+///8833588222:5522,25:35715/5/////88848656,56:45655'5:;;<7=;=<?@<9:<)----(---)/=5;5;;69>=;;67/69=>==;;5;;;5;;;;??@??====>==;;;=5;6;;>6616;=<?@@@@<
@ATNG8:01282:04799
GATGGTAGTGTGTCTCTGAGATTAGTACTCATTCGTTTCGGAAGAGACAGGTACGTTAATAGTTAATAGCGTACTTCTTTTTCTTGCTTTCGTGGTATTCTTGCTAGTTACACTAGCCATCCTTACTGCGCTTCGATTGTGTGCGTACTGCTGCAATATTGTTAACGTGAGTCTTGTAAAACCTTCTTTTTACGTTTACTCTCGTGTTAAAAATCTGAATTCTTCTAGAGTTCCTGATCTTCTGGTCTACTACACTGTACTCTACCATCGATGGATCTGAGTCT
+
6CCC?CCCCBBBCCCCCBBBCD@BB@BCCCAA?ACCD=CC?C=AACCCCC@BBEBB=B@DCCC?A?ACBCCCCCC?CCCCC1CC@BBCC=CBCC@CCCACD>@@CCCF>AACBBB@A?ACD@C?CCCC@A@C@BBBBADBBBCABBBBBCDBBBC?CCC@@@>@?BABBCDDCCACCCCC<C@C?CCBCC5BBCCC>CCCBCBCCCD?CCCC5CBBBD@D>BB@CCCEC@@=@@BAAA@@>@BCBCBBBCBBBBBBCCDCBCB::7;AA@DAA>B::9CBBBBB
@ATNG8:01285:04780
GATGGTAGGACGAGCGTCTGAGAGGTACTCATTCGTTTCGGAAGAGACAGGTACGTTAATAGTTAATAGCGTACTTCTTTTTCTTGCTTTCGTGGTATTCTTGCTAGTTACACTAGCCATCCTTACTGCGCTTCGATTGTGTGCGTACTGCTGCAATATTGTTAACGTGAGTCTTGTAAAACCTTCTTTTTACGTTTACTCTCGTGTTAAAAATCTGAATTCTTCTAGAGTTCCTGATCTTCTGGATATGAGTGACTCGTGCTACCATCGATGGATCTGAGTCT
+
56;@=BBB?@@@B=669>@>BBBB@CCCB9661555>4<=04.4455555.595556;6:::<2:49?==<<<<<9==A@?+?CAE@@@:999;9>5925=155>CAB?@ABABB::8:BB@D;;;@@BACD?AADEAFCCCCCBBBCDCBBCCC=@@B=@@=A<@;;;>@<==266>=>0>9=755559$9;@@B49666==;;;:5:<<<*<=@997:<@A69:??A::498<779==8<=@=@@@@@>>>=>4444444:::4444999;7;;=<==;::9
@ATNG8:01285:04810
GATGGTAGTGTCATATGAGAGTGTGTACTCATTCGTTTCGGAAGAGACAGGTACGTTAATAGTTAATAGCGTACTTCTTTTTCTTGCTTTCGTGGTATTCTTGCTAGTTACACTAGCCATCCTTACTGCGCTTCGATTGTGTGCGTACTGCTGCAATATTGTTAACGTGAGTCTTGTAAAAACCTTCTTTTTACGTTTACTCTCGTGTTAAAAATCTGAATTCTTCTAGAGTTCCTGATCTTCTGGCTCTCGTAGACAGATACTACCATCGATGGATCTGAGTCT
+
44:<8BCCCCCCDBCCBBBCCDCCCCBBBCCEABBBB>BDAG@CCAABCDADCA;;7439==B@D?BBCC;;;/?498;;;)//+/;;;5==BA=@90,/A*//;;=D@CCCCCCCC?@@C@C@CDCBBECCACBBB?@A@BBAAABBBBCBBAA<@;;49@;@=BBBBCBCA@>?9::;:'9;?;@BDDD1CCBBB<B@@::99;6<@>>C>1CCCCF?B@BEACDC;;;B?B>BACCBC@BAC@AAAABCCCCGFDAAABBBDE@BBCDDBB=@;;:A@@@??
@ATNG8:01286:04798
GATGGTAGATACTCGCTGATACACCCAGAAGATAGGAACTCTAGAAGAATTCAGATTTTTAACACGAGAGTAAACGTAAAAAGAAGGTTTTACAAGACTCACGTTAACAATATTGCAGCAGTACGCACACAATCGAAGCGCAGTAAGGATGGCTAGTGTAACTAGCAAGAATACCACGAAAGCAAGAAAAAGAAGTACGCTATTAACTATTAACGTACCTGTCTCTTCCGAAACGAATGAGTACTGTATCTATGTGTGCGCTACCATCGATGGATCTGAGTCT
+
55@B>@<<@CCDD=666>?>BCDCC=CDC?AABBB@D?A@?@?@??CC?C?CAAABCCD3B?BBBBCBB???H>CBBBDDD2BB>B@CDD8==A<@@@A????B<@:>==>:95;;;;B>>>ABB@;;;==:=D@@;>>???@@A<@;?==:=???>>>?=>>?=BB>>A6;;?:::877(555.2A=>C.55.5777::9<=:==AA@@<@;?>>9818=;887?=C>=99160/(/789/558@>;<=>>?=:::;888>==:@??@>>>;?877>?A:::
@ATNG8:01291:04814
GATGGTAGTATAGAGCTCTACATAGTACTCATTCGTTTCGGAAGAGACAGGTACGTTAATAGTTAATAGCGTACTTCTTTTTCTTGCTTTCGTGGTATTCTTGCTAGTTACACTAGCCATCCTTACTGCGCTTCGATTGTGTGCGTACTGCTGCAATATTGTTAACGTGAGTCTTGTAAAACCTTCTTTTTACGTTTACTCTCGTGTTAAAAATCTGAATTCTTCTAGAGTTCCTGATCTTCTGGGCAGACTCTCACACGCCTACATCGATGGATCCTGAGTCT
+
<;<<;@@JB>CBBBCCCCCDFCCABBCCCBB@>@@@@9@C?C@BAAAEBB@BBBBB=B@BBCC>B<AACCCCB@@=:9:9:':9.:>>A:ABBB?BCC?BB<::;@@@:==AABACC====;A;A==>@@@A;@@AA7;;A>>>;;;BBAA;;;A<;;<=@@<@<AACAAAA@@<@@@@@6@<@;<<9<9.;>>@D:@><99:<<=>=BBBB/?;;;A=B=@@<AABA???;@=AA;;;?<<==@6>///66::>AA@88649333333=7;6;??:==AA>>:
@ATNG8:01296:04783
GATGGTAGATATATGCACGCTCTACCAGAAGATCAGGAACTCTAGAAGAATTCAGATTTTTAACACGAGAGTAAACGTAAAAAGAAGGTTTTACAAGACTCACGTTAACAATATTGCAGCAGTACGCACACAATCGAAGCGCAGTAAGGATGGCTAGTGTAACTAGCAAGAATACCACGAAAGCAAGAAAAAGAAGTACGCTATTAACTATTAACGTACCTGTCTCTTCCGAAACGAATGAGTACTACTCTCAGAGACACACTACCATCGATGGATCTGAGTCT
+
CBBB?BBB>CCCCAAADCCCBBBCC?BBD?BBCBAA?A@CBAABBB>AB=A=@??>?@@@2@?CDBAABCCBBB9<>9;;;;*;C@C5;;;7;EEABBBCCCGCC?B?BC@BBB<@?CCCCCCCCCCCBBBC?CBBB?BBBBCCBB=B?BCC@CDCCBCCC?BBBCBB>BB>AAA>>>BB?9A9939AAAB3BB@C==<AABBA:=:>@DD5738ABAB?CCCCB??;?=@@@:AAB?BCDCBBBDAAABBCFC>?>A;::>>>@<AA@@@@C?BAAACBBBBB
@ATNG8:01305:04814
GATGGTAGTGTGTCTCTGAGAGTAGTACTCATTCGTTTCGGAAGAGACAGGTACGTTAATAGTTAATAGCGTACTTCTTTTTCTTGCTTTCGTGGTATTCTTGCTAGTTACACTAGCCATCCTTACTGCGCTTCGATTGTGTGCGTACTGCTGCAATATTGTTAACGTGAGTCTTGTAAAACCTTCTTTTTACGTTTACTCTCGTGTTAAAAATCTGAATTCTTCTAGAGTTCCTGATCTTCTGGGATGTGTGCGCAGTGCCTACCATCGATGGATCTGAGTCT
+
<EBC?BCCBBACDDDCA@@DDDCBCCCCCCBB?BBBB>CC?C@CBBBCCC@CCC997;?BBCC@C@CCCCCCBBB@CBDCC1CC?CCCC=CBCEACCH@CC;::BBBC@CCCDCCBB?BCC@C<CCCCBB@@>?BCC<AAAAAACCCCCCCBAAC?CDC=BB@D?BABBBCCCC@CCCCC;C@C@CCCDC1BCAAB=BCDBBBBAAA@DDCD5C@@AC<@<@B?BCDCCAC?C@DCBB@@=@?BB6B;;;ABBBCCC@@@B>BBB?BBCEBBA?DCCDBBBB>>
@ATNG8:01308:04822
GATGGTAGCGCGACGAGCGTAGACCCAGAAGATCAGGAACTCTAGAAGAATTCAGATTTTTAACACGAGAGTAAACGTAAAAAGAAGGTTTTACAAGACTCACGTTAACAATATTGCAGCAGTACGCACACAATCGAAGCGCAGTAAGGATGGCTAGTGTAACTAGCAAGAATATCACGAAAGCAAGAAAAAGAAGTACGCTATTAACTATTAACGTACCTGTCTCTTCCGAAACGAATGAGTACAGAGAGTACGATATGTCTACCATCGATGGATCTGAGTCT
+
;B=D@BCCCCCBBBCCCCBBBCDDD>ABB@BBBBBB@B?BBCBBBA?CC?B?B@@@?>>>1?;?CB?@?CCCCC>CCBBBCC2BB;A5;;:6;BDBGBBBCCB;:8;@BD@CCB?@ACCDBBBDDDBCAB??;?AAA?BCFBBBBB?C@CCC@CCCBBBBB?BBBCAA=AB???@DCCCCC>CB@<98888)8@=ABBCCBBBC@C?B@@@?@=@@AAA=@AAAABA?A>???8=@@=???BBBBBBCBC@AAAAABB>>A@@@@<@@@@A::7;<<<B>>>?>
@ATNG8:01310:04827
GATGGTAGCTATACGTATATCTATGTACTCATTCGTTTCGGAAGAGACAGGTACGTTAATAGTTAATAGCTTACTTCTTTTTCTTGCTTTCGTGGTATTCTTGCTAGTTACACTAGCCATCCTTACTGCGCTTCGATTGTGTGCGTACTGCTGCAATATTGTTAACGTGTGTCTTGTAAAACCTTCTTTTTACGTTTACTCTCGTGTTAAAAAATCTGAATTCTTCTAGAGTTCCTGATCTTCTGGCTCTCGTAGACAGTTACTACCATCGATGGATCTGAGTCT
+
:;AB<BBCCC@?CCCC>@A@A<<<>>?;ABAA?AEDC>CC?B?BCCCC@@<@AA::79?ABBC?B???@AB?ABA?@@@?@.>@49:AA<AECC?BCB?CD:=;BBBCACCCCCCCD@CCC?B@A@?CC????AAAC=AAAAAABBBAAAF:99F@:9:?BA=A>;;;BB>>>B<;;;==/<9<988888(//::<1;///;;:=9;569888%/..33.329=68877<55,53:8;=;;78887=;9;;>>@><;<6606978<8???>>>?9==>=;;;;:=
@ATNG8:01265:04845
GATGGTAGGACGAGCGTCTGAGAGGTACTCATTCGTTTCGGAAGAGACAGGTACGTTAATAGTTAATAGCGTACTTCTTTTTCTTGCTTTCGTGGTATTCTTGCTAGTTACACTAGCCATCCTTACTGCGCTTCGATTGTGTGCGTACTGCTGCAATATTGTTAACGTGAGTCTTGTAAAACCTTCTTTTTACGTTTACTCTCGTGTTAAAAATCTGAATTCTTCTAGAGTTCCTGATCTTCTGGTGAGATATGCATGATGCTACCATCGATGGATCTGAGTCT
+
@@;<84455:::;54444444=>>8>=<BBBB>A@@C8::@B<AB99:?D:??>9:2:9>@@B@C@CCCCBBBBB>ABCCB5BB<??BB=:;;E@AAA?CB?@@BBAC@BBBBBB9929@@4:49@=9959929@>>469<<@69;CC@@?>>::6:BC?AB?B=@@A@ABCBDABBBDD;C@C;:::::*9=955,/----6668;6>>=>+>666=5;4;:5::9>>55257;88:596:BC=AAAB@@@:9:@@@@@900<<*0000:3506?;?CD?A?>
@ATNG8:01270:04841
GATTAGTATAGAGCTCTACATTACTCATTCGTTTCGGAAGAGACAGGTACGTTAATAGTTAATAGCGTACTTCTTTTTCTTGCTTTCGTGGTATTCTTGCTAGTTACACTAGCCATCCTTACTGCGCTTCGATTGTGTGCGTACTGCTGCAATATTGTTAACGTGAGTCTTGTAAAACTTTCTTTTTACGTTTACTCTCGTGTTAAAAATCTGAATTCTTCTAGAGTTCCTGATCTTCTGGATATGAATGACTCGTGCTACCATCGATGGATCTGAGTCT
+
CFD:C>AABCCDCCCCBCCAD@CCCCAA=ADDD=B@?C?CCCBDCC?CCDBB=B?CCBB>B?BBCBBBD@@>@ACFC1??<?BBB<CBBB@C@?<?B>>>?BBB@BBBBBBBB>CBB?B?AAAA>==?;CDCC7>=>>;;<?ABAA????A<AAA<AA;>;>>>?A>>=@<CBBDD6?>?8?<;;;,9;222(,,,,,,9:;=18988(2::;;6A98:27<9:8//+/5::=ABD;??A=AA?;;;:>>>>CB@@@=;;96;///<<<9==A@@@@@@@
@ATNG8:01274:04841
GATGGTAGGACGAGCGTCTGAGAGGTACTCATTCGTTCGGAAGAGACAGGTACGTTAATAGTTAATAGCGTACTTCTTTTTCTTGCTTTCGTGGTATTCTTGCTAGTTACACTAGCCATCCTTACTGCGCTTCGATTGTGTGCGTACTGCTGCAATATTGTTAACGTGAGTCTTGTAAAACCTTCTTTTTACGTTTACTCTCGTGTTAAAAATCTGAATTCTTCTAGAGTTCCTGATCTTCTGGGCTGCGCTGATATGCGCTACCATCGATGGATCTGAGTCT
+
4444.44;.5555<==>@DCBCBCADBBBCDB@BBB@CC@D@CCCCCCG?BBC::9;@CDCB?CBCCCDCCCCC@CCCCB5BD@CCDD>CBBC?CBA=AC6;;BCDEADCCCBDCC@BCC@D?CCCC@@?C@DDCC?BBBBCBBBCCCAAAC@D?CCD@AA>A@CCCBCCECCABCCCG<D?C>;;;;;*;CBBB?BBBBCDB;;;5;;;;*;@ABC@C?BC@BBBCCAA?A?BCBCCC9:9BB:B:::BCBBCCDCCCCBBBD@B@A@BBC?BCAAAAABDB
@ATNG8:01276:04849
GATGGTAGAGTATCATGTGTATCTCCAGAAGATCAGGAACTCTAGAAGAATTCAGATTTTTAACACGAGAGTAAACGTAAAAAGAAGGTTTTACAAGACTCACGTTAACAATATTGCAGCAGTACGCACACAATCGAAGCGCAGTAAGGATGGCTAGTGTAACTAGCAAGAATACCACGAAAGCAAGAAAAAGAAGTACGCTATTAACTATTAACGTACCTGTCTCTTCCGAAACGAATGAGTACTGTATCTATGTGTGCGCTACCATCGATGGATCTGAGTCT
+
CCDD@CBBBBCDCBCCCBBBCCCCC?BCA?BBBB@@=@?BBECCBB@BC@C?AAA@@@@@0@@BCCCCFCCCCC>BBCDDCC3CC@A49996;AA?BBBBBAA:95:?BA?BBB?ABBBBBCCCC@BBDDDD?CCCC<@@CCBAA?=D@DCC=BBCCCAAC@CCAAAA?BB@BBB;>>==;399:49BCCC3CE?B:::CAAAA<A;@@AA<?<?BCBB>AB@@@CC@C?CCE>CBB@BCBCCCCCABBBB@A@BBBBBBBBBBB@BB@>A;A>ACAAABCBCB
@ATNG8:01278:04837
GATGGTAGGCGTGTGAGAGTCTGCCCAGAAGATCAGGAACTCTAGAAGAATTCAGATTTTTAACACGAGAGTAAACGTAAAAAGAAGGTTTTACAAGACTCACGTTAACAATATTGCAGCAGTACGCACACAATCGAAGCGCAGTAAGGATGGCTAGTGTAACTAGCAAGAATACCACGAAAGCAAGAAAAAGAAGTACGCTATTAACTATTAACGTACCTGTCTCTTCCGAAACGAATGAGTACCTCTCAGACGCTCGTCCTACCATCGATGGATCTGAGTCT
+
5;BC@DDC@BBBDDDBBBCCCCBCC>CCC@CCCCBC?B@BBBBBCC?AB?A?BBBBBCCC3B?DDBBBBCD???8?A::888(8@;@2999*9>@=BBB@AAACD=A<=<9<BB=A===AA>><???A===>:>A@@9>>?A@AAA=C<@>>7=?AA>>>@;AAAAAA>AA>ABB>A;77719=;7===>=,//-/=@=AAA>><><@AAA;A;?AAAA<@@><<66079=??9@BB?BBBBB@@<?@@BBAA?>@@AA@@9>>>9@<<<<<>;??@A?>><<<
@ATNG8:01280:04844
GATGGTAGGAGACACGTCGCACACGTACTCATTCGTTTCGGAAGAGACAGGTACGTTAATAGTTAATAGCGTACTTCTTTTTTCTTGCTTTCGTGGTATTCTTGCTAGTTACACTAGCCATCCTTACTGCGCTTCGATTGTGTGCGTACTGCTGCAATATTGTTAACGTGAGTCTTGTAAAACCTTCTTTTTACGTTTACTCTCGTGTTAAAAATCTGAATTCTTCTAGAGTTCCTGATCTTCTGGATATGAGTGACTCGTGCTACCATCGATGGATCTGAGTCTATCACCGATTGCCCAT
+
5;DD@CCC@BBBCCCFC;;;?;=>;<@>@@@@;A@BA=AD@D?A?BBBBB?BBBBB=@;@@??<?@BBBB??8;>4989898$9717?>;9>@?>9=9:49?>@@@@@A;??ABB>>>=ABC;?<?@>?>;;;<A;;;7;;>?>>>@9::;:///:5//8;;;5;<AA>>>@@@A:===<=1<:@:;;;::*:::=>7>>==>A=;;;5;::;+9886D=E=??;@BBD=;;7;:>>===>:=;;5;A==>>?>?>>>;;;ABB@@:==?BBAA=?@@@=99666<9>9;6;67/522,24
@ATNG8:01287:04838
GATGGTAGCAGACGTGACAGAGCGCCAGAAGATCAGGAACTCTAGAAGAATTCAGATTTTTAACACGAGAGTAAACGTAAAAAGAAGGTTTTACAAGACTCACGTTAACAGTATTGCAGCAGTACGCACACAATCGAAGCGCAGTAAGGATGGCTAGTGTAACTAGCAAGAATACCACGAAGCAAGAAAAAAGAAGTACGCTATTAACTATTAACGTACCTGTCTCTTCCGAAACGAATGAGTACCTCTCAGACGCTCGTCCTACCATCGATGGATCTGAGTCT
+
/9@@;B@ABCCDDEGECDAAAC:;;?CBB?BBB@@@>A?AAAABCC>BB?B>@@>9:9:9'74?@CACCAAABD>B@BBB?@0:;5;9???7BBC>AAA000@AB@G@BBBAAB?@??AA@@@???AABBAB@BBCC?CCCDAA>82=<A8959A@@???B?B???A@<@<9///+////*//6:AAAAAA)@><8:8:D=>>?5;5;>CA6;7;@DCDACBBBCCC6:69::/99939@@???C@BBBBB=>>>>>>>>?=?@@<@>>>BAA<==>>>>@@?>
@ATNG8:01290:04864
GATGGTAGGCGACATACATACGCGCCAGAAGATCAGGAACTCTAGAAGAATTCAGATTTTTAACACGAGAGTAAACGTAAAAAGAAGGTTTTACAAGACTCACGTTAACAATATTGCAGCAGTACGCACACAATCGAAGCGCAGTAAGGATGGCTAGTGTAACTAGCAAGAATACCACGAAAGCAAGAAAAAGAAGTACGCTATTAACTATTAACGTACCTGTCTCTTCCGAAACGAATGAGTACCTCTCAGACGCTCGTCCTACCATCGATGGATCTGAGTCT
+
6;CD@BBC?C@AACCCGBBBBBBA@?ACCACCBCBB@B@CBBBCCC@CC=B?AAAAADDD0D?DDECCCCCBBB=@?99999*:A>C5;<<.<BC@CCCCGDD;:;;@CD?BBD@DBBCDCBAACCCCBBCD?CBBB?DCBC@@994;>B@B?BDDDDCCC@DDDBBA?CC?CBC>AABBC=B?>8=????2?C?B888BBCCD<><;@@@;>;>@BBB@BBCBCCC?C?BAA;@?@=@BBBBDC?BBC>??ABCDABB??;:==8>>>>@AA<AA@@@C@>::
@ATNG8:01301:04870
GATGGTAGTATATCGCGTCGCTATCCAGAAGATCAGGAACTCTAGAAGAATTCAGATTTTTAACACGAGAGTAAACGTAAAAAGAAGGTTTTACAAGACTCACGTTAACAATATTGCAGCAGTACGCACACAATCGAAGCGCAGTAAGGATGGCTAGTGTAACTAGCAAGAATACCACGAAAGCAAGAAAAAGAAGTACGCTATTAACTATTAACGTACCTGTCTCTTCCGAAACGAATGAGTACGAGAGGGCACACGTGTCTACCATCGATGGATCTGAGTCT
+
;BBC?BBBBAA@BBDBDCDB@@@BB@BCC?BABCAA=A@BBEDBBB@BC?C@BBB@@@@@.@=ACCDBBBBBBD=AABCCCC3@A=@=CCC<CCC@;<;BACCAA<A>;;6;BE?BAA@CCCCCABABBBAB?A@@@?BCBCBBAB?B@B@@?@ECCAAAC@BAA@??9?@<@@?;>>799+7338:<ABA/AA;A@@@@AA?@3858AEE=A<A?BCB@C;::?BA;><9::,9=<8>>BABBBBBBB>>5AA@A@@@A?>?>=8=A977>=8=5557<=655
@ATNG8:01305:04864
GATGGTAGGCGAGAGTGAGACGCAGTACTCATTCGTTTCGGAAGAGACAGGTACGTTAATAGTTAATAGCGTACTTCTTTTTCTTGCTTTCGTGGTATTCTTGCTAGTTACACTAGCCATCCTTACTGCGCTTCGATTGTGTGCGTACTGCTGCAATATTGTTAACGTGAGTCTTGTAAAACCTTCTTTTTACGTTTACTCTCGTGTTAAAAATCTGAATTCTTCTAGAGTTCCTGATCTTTCTGGATACACTCATGTGCACCTACATCGATGGATCTGAGTCT
+
44445:4;6:;5;>CBDCCCBBBBCDBC@B;;7;ACB=CC>A>;;;@@@A?BBBBB@C=@?CC?B?BBAABB?8>?BBABA3AA>B99847?>A<?>C>BC?BABB?>>?DCAA???;ADF:=:>??A?>>><AAAB376<<=<@AAAAAA>===;788<??<?<AA????AAB<A====2=9=-//;;;,;=99;4;66///67;>;????/?==>>=B=@@8=888;;?:><A?==888-8??=>==AA@@@====;;;A=9993333732-7///===???
@ATNG8:01308:04870
GATGGTAGCGCATATCAGCGCAGCCCAGAAGATCAGGAACTCTAGAAGAATTCAGATTTTTAACACGAGAGTAAACGTAAAAAGAAGGTTTTACAAGACTCACGTTAACAATATTGCAGCAGTACGCGCACAATCGAAGCGCAGTAAGGATGGCTAGTGTAACTAGCAAGAATACCACGAAAGCAAGAAAAAGAAGTACGCTATTAACTATTAACGTACCTGTCTCTTCCGAAACGAATGAGTACAGAGAGTACGATATGTCTACCATCGATGGATCTGAGTCT
+
4444.4545@<BBBDBBBCC;;;FF?ECCBEBBBBB?A?BEBBBCC?BA?A@DDCCBBBB2A>BBBCCCBBACD=CC@AA@@,@@<@5;;;&:CE@CBBCEGCA?<@?@@>@BEACDCCCAAA@@@CFCCCC@CCBC@BCCCCCCC?B@BBB>ABABABBB@BBBCBB@BB?BBB<?=000*000)0::::,9@:A688BBBAB7;7;===1818@ECB:;;A@@CCADACBC>CBD@CBBACCDE???BBBAAABBBBCBBBBB?BDCCCAA?BCCBBBBA;;
@ATNG8:01309:04861
GATGGTAGTGTCAGTTCGCGTCGTCCAGAAGATCAGGAACTCTAGAAGAATTCAGATTTTTAACACGAGAGTAAACGTAAAAAGAAGGTTTTACAAGACTCACGTTAACAATATTGCAGCAGTACGCACACAATCGAAGCGCAGTAAGGATGGCTAGTGTAACTAGCAAGAATACCACGAAAGCAAGAAAAAGAAGTACGCTATTAACTATTAACGTACCTGTCTCTTCCGAAACGAATGAGTACATAGATATACGTATAGCTACCATCGATGGATCTGAGTCT
+
4@@=9==CDBCBCBA7ACCCAAACCADCC?BBCCBB?B?BBBBBBB@DD@D?AAABBDDC3A?CBBBBBAC:99399:ABBB3@@;@5;;;6;DC?E;;;BBC;;;;AMM@DCD?BBBBCCCCCBBBDCCCC@CCAA>AA@@AA??<@>A@@>@CBBBCCCACCCCCC?AA>ABB=@@???5=??;==<<>.?A?A;::AAAAB5859>>A6;6;>BAA?AAAABFD?C????:?BC?CBCBBBBBBBBBB>AAAA???>>>???=B@@====9=@@???=;;;
@ATNG8:01313:04850
GATAGCATCATGCATATCTCACCAGAAGATCAGGAACTCTAGAAGAATTCAGATTTTTAACACGAGAGTAAACGTAAAAAGAAGGTTTTACAAGACTCACGTTAACAATATTGCAGCAGTACGCACACAATCGAAGCGCAGTAAGGATGGCTAGTTTAACTAGCAAGAATACCACGAAAGCAAGAAAAAGAAGTACGCTATTAACTATTAACGTACCTGTCTCTTCCGAAACGAATGAGTACGAGAGTCAGAGCAGAGCTACCATCGATGGATCTGAGTCT
+
CACCCDBBBCBBCCDCCBBDCC?BBB?DDDCAA?@?ADFCCAA?AB=@>BCFBBBBB2BABBABBBBBBBC>BAABAAB2AA>@<@@@7ABCACCCCCCCCC@C@CC?BAC@CCB?BBCCBBBDFBBBB@BCBB?BBBAAA>>9@=BBCADDCBBC>C@BBBBBB?BD@CBB?BBCCC>:::<?CCFC3BB?BBDBBAAAC=?=?BBC@B?BBBBB?BAAA>>>?B?BBB=BCC@CCCCBBBBBB??>DCCAB@AABCC@BB>B@@?BBB>A>?@CBB@@<
@ATNG8:01267:04924
GATGGTAGGCGTGTGAGAGTCTGCCCAGAAGATCAGGAACTCTAGAAGAATTCAGATTTTTAACACGAGAGTAAACGTAAAAAGAAGGTTTTACAAGACTCACGTTAACAATATTGCAGCAGTACGCACACAATCGAAGCGCAGTAAGGATGGTTAGTGTAACTAGCAAGAATACCACGAAAAGCAAGAAAAAGAAGTACGCTATTAACTATTAACGTACCTGTCTCTTCCGAAACGAATGAGTACGATGAGATCTCGTGTGCTACCATCGATGGATCTGAGTCT
+
B=BB;EBB?B@AACCCCCBAA@:9;)5@;;B@@A>=<@<@@@BDCBAFD?B>A??<<???.??BCCA@ABBBBB=A?;===<,<>9>2999+9@B>A@?;AA>>>=@=;;6:??5::@@@;:;>>>>CAA>>:>===8;:>>===?7;5;>>8=:=@@@@D=A:9:AA<AA<@@@9;=6666(6884<>@AA/A@<>>>>@@@>><>=@@>>:<8<A=<=:=??>>>?:>:>>A:=8818==>>>>@????@@@B???@@A@??AA=@@@>>>>:>@@>>>@@@A
@ATNG8:01270:04882
GATGGTAGAGTATCATGTGTATCTCCAGAAGATCAGGAACTCTAGAAGAATTCAGATTTTTAACACGAGAGTAAACGTAAAAAGAAGGTTTTACAAGATTCACGTTAACAATATTGCAGCAGTACGCACACAATCGAAGCGCAGTAAGGATGGCTAGTGTAACTAGCAAGAATACCACGAAAGCAAGAAAAAAGGAGTACGCTATTAACTATTAACGTACCTGTCTCTTCCGAAACGAATGAGTACATAGATATACGTATAGCTACCATCGATGGATCTGAGTCT
+
44<<8BCLBBCCDFCAAAECCCCCB?BBD@BBCCA@>@?BBCABBC?BC?B@CCCBBBBB1B@CCCCCCEECCD>DCCCFCC5CBAC?AAA=@CD@HBB?BBCDD>A>AC?BBC=AAABCCCCCCDCCCCCD@DDBC?BBA@???A?B@CBC@CBBBBCCC@CCBBBB?AA=@A@298888*:==<>?????'=9@@0/0?@B9:5:47>?>8<:<?CBC@DBBCBCC@C@CCB=BAA>ABCCCCCCCAAAAACCACBBB@@@BB@;@===@AA;A;;=AA?888
@ATNG8:01274:04904
GATGTAGGAGACACGTCGCACACGTACTCATTCGTTTCGGAAGAGACAGGTACGTTAATAGTTAATAGCGTACTTCTTTTTCTTGCTTTCGTGGTATTCTTGCTAGTTACACTAGCCATCCTTACTGCGCCTCGATTGTTTGCGTACTGCTGCAATATTGTTAACGTGAGTCTTGTAAAACCTTCTTTTTACGTTTACTCTCGTGTTAAAAATCTGAATTCTTCTAGAGTTCCTGATCTTCTGGGTGCGCTACAGTCTCTCTACCATCGATGGATCTGAGTCT
+
44555:B<B;6:B99;CCCCBBCDCCCCCBB?A@@@:AA=A<@@BBBBE@BA@A@9?;?@@A?D=A@ABBC=>?888888)7728:::5;CBB>CBB=AA?:99CAA9??BBBBAA8;;>=A>DCAA==>=CC988:==@7>;;:==AAAAA==:=@?=BB<A<>>>BB>>>A=AAAAA5A:>988988(98>>A8>=>===?>>=8====+<=>>@=B=AA:=>@A===;?:>===;;57::91///66:=>>>>>A@>>>@?8=;:9>;;6;C;;;?;;;A
@ATNG8:01275:04887
GATGGTAGCGAGCGAGTGTGTATACCAGAAGATCAGGAACTCTATAAGAATTCAGATTTTTAACACGAGAGTAAACGTAAAAAGAAGGTTTTACAAGACTCACGTTAACAATATTGCAGCAGTACGCACACAATCGAAGCGCAGTAAGGATGGCTAGTGTAACTAGCAAGAATACCACGAAAGCAAGAAAAAAGAAGTACGCTATTAACTATTAACGTACCTGTCTCTTCCGAAACGAATGAGTACGATGAGATCTCGTGTGCTACCATCGATGGATCTGAGTCT
+
5:<<066=@CC@;;=<<>>AAA;99:?>C?BDDDDD@C9;;AA???@BB?B;?<@;;;;;';<BBBHCBBBADE>CBBBBBB2AD@B>BCE9CBB@BBBBBBBBB?B@BC@BBCACCCDCCBBCBBBBBBCIADCA@?@BAAA@@@;A=C;;69999>669?995BBB@CD?@@>>C@@@A9>=>99999:9%:<9<@@AFFBBB?A=@@@=8=:?CBAA@B;;:@@@;?;>>>5>>C;??ABBAB?@@CCBBCCBBBAA?999?;=??@888D?C???BDDDCA
@ATNG8:01275:04911
GATGGTAGATACTCGCTTATACACCCAGAAGATCAGGAACTCTAGAAGAATTCAGATTTTTAACACGAGAGTAAACGTAAAAAGAAGGTTTTACAAGACTCACGTTAACAATATTGCAGCAGTACGCACACAATCGAAGCGCAGTAAGGATGGCTAGTGTAACTAGCAAGAATACCACGAAAGCAAGAAAAAAGAAGTACGCTATTAACTATTAACGTACCTGTCTCTTCCGAAACGAATGAGTACTATAGACTATCTGAGACTACCATCGATGGATCTGAGTCT
+
6EBB@CDCBBBDBCCCCAECCCBAB=AAB?BBBBAA?A?BBBCCCC?CC?C?@@::9999):?CDCBBBCA???9<?@B>AA29;25.555&5<<@BAAA?@@@@=@?AB=AAB?BCBBBCCCCCCCCCC::6;@@@<@A@@BA??<@?C;;8:AACDCBB?CBCCAA>AA>@A@6;;;;=7;<<;99::9:%9=7:;;<AAA@@;>;==>>1918=AAA@BBAA@A@8=8999,7<==BBBBCCCCCBB>888=CDBBBBBBBBB@BBBBBBC?BBBAA???AA
@ATNG8:01276:04885
GATGGTAGCATCATGCATATCTCACCAGAAGATCAGGAACTCTAGAAGAATTCAGATTTTTAACACGAGAGTAAACGTAAAAAGAAGGTTTTACAAGACTCACGTTAACAATATTGCAGCAGTTCGCACACAATCGAAGCGCAGTAAGGATGGCTAGTGTAACTAGCAAGAATACCACGAAAGCAAGAAAAAGAAGTACGCTATTAAACTATTAACGTACCTGTCTCTTCCGAAACGAATGAGTACTGCGTCTCACTCTCGCCTACCATCGATGGATCTGAGTCT
+
;<=>666>?@BBC=96>CB@@@BBD?A@@>;:5A>?=@?BA@@@>?<<8;?<<==79733$36;;;<<=:8BBA<0/0===;0<>:@4999&5<A<>999>CB=B@C?;;7;@@=@BA>955A=966B99:C?ABBB=ABA<;9:;6:>@9958?A?888B?A?A?<>;8B=AAC598378.333633333$3;6;<@@;=00/)/0+0=<>=B7>=???177A??>@9;7:;=3500)/:;9:==:::887779=>A<><@177@;@7><@@A8=79775:=??
@ATNG8:01278:04912
GATGGTAGGAGACACGTCGCACACGTACTCATTCGTTTCGGAAGAGACAGGTACGTTAATAGTTAATAGCGTACTTCTTTTTCTTGCTTTTCGTGGTATTCTTGCTAGTTACACTAGCCATCCTTACTGCGCTTCGATTGTGTGCGTACTGCTGCAATATTGTTAACGTGAGTCTTGTAAAACCTTCTTTTTACGTTTACTCTCGTGTTAAAAAATCTGAATTCTTCTAGAGTTCCTGATCTTCTGGGCTGCGCTGATATGCGCTACCATCGATGGATCTGAGTCT
+
99//)/772=?@BB<<<=>?><<BB@@A>CBB=A;;;8:B?C<@??B?BD@BBB;:6:;CC@B?B=>>AABAABB?BBBBB1A@;?::9:*9@@A>BAA>><7=?A@:959AABC@@A=BAA<A=???=>>>?>DBBA:>>>AAAA::;AAAA@@@;9::9=<8=;>AB>>>BAA;?>ADD;B8<7::999):<778-8>=?A?>=::198888%89;;><@<@A=AAAA?>?=D<ABBD>>;999<4<///9999>>>>=<=@@@@=@?????@<A????DAA?A
@ATNG8:01278:04921
GATGGTAGTACATGATAGACGACACCAGAAGATCAGGAACTCTAGAAGAATTCAGATTTTTAACACGAGAGTAAACGTAAAAAGAAGGTTTTACAAGACTCACGTTAACAATTTTGCAGCAGTACGCACACAATCGAAGCGCAGTAGGGATGGCTAGTGTAACTAGCAAGAATACCACGAAAGCAAGAAAAAAGAAGTACGCTATTAACTATTAACGTACCTGTCTCTTCCGAAACGAATGAGTACGATGAGATCTCGTGTGCTACCATCGATGGATCTGAGTCT
+
>>==9BDC;66ABCBCBBBC@@@CD@CCE@DCDCCC@B?BBDBDAA?CC?A>CBB@@>@@,A=ACECCBBBBDE>DC???@>0=B<B2:::6;CC@HCCDCCCCB@CACC@CCC:CBBBBDDCBBBCCCCBB?BCCC@C@@@BAB:::6:@@=@CCDCCBB?CCBBBC@BB?BBB599<<<3>?>;:99999%9?<?989BBCCA8<88=@>.838?CBCACBBBBBB?B@CCB>C@@=@BBCBBBABBCC?>>B@A@AA@;;;BB>B@@>>>B?BBBBBBBBCC
@ATNG8:01283:04900
GATGGTAGCTATACGTATATCTATGTACTCATTCGTTTCGGAAGAGACAGGTACGTTAATAGTTAATAGCGTACTTCTTTTTCTTGCTTTCGTGGTATTCTTGCTAGTTACACTAGCCATCCTTACTGCGCTTCGATTGTGTGCGTACTGCTGCAATATTGTTAACGTGAGTCTTGTAAAACCTTCTTTTTGCGTTTACTCTCGTGTTAAAAATCTGAATTCTTCTAGAGTTCCTGATCTTCTGGAGATATCATCAGCGAGCTACCATCGATGGATTTGAGTTCT
+
56==?BC;69BCCAAABBCCCCC;:;;5<BBB@BBGE>CC@C@BBBCC@@=@BA@@<?<?????C?CBCBA>><A8=<<<<.?@>=BBC<BBBA>A??;?A=?>?BBB?BBBB>>@@<@@@<A<ABC===;;5;==A188>;;;>=@??=>====8:;;9==<@=@B;;;BB@@7;;AAA/?5;5::<<<*==;;;3;D???==<==8==<=/>;;;A8>7;;:==?????=F<??===?7;;>:>?==;::@@@@@AA???:::6</--=--+-==4==22-37
@ATNG8:01287:04882
GATGGTAGCGCATATCAGCGCAGCCCAGAAGATCAGGAACTCTAGAAGAATTCAGATTTTTAACACGAGAGTAAACGTAAAAAGAAGGTTTTACAAGACTCACGTTAACAATATTGCAGCAGTACGCACACAATCGAAGCGCAGTAAGGATGGCTAGTGTAACTAGCAAGAATACCACGAAAGCAAGAAAAAGAAGTACGCTATTAACTATTAACGTACCTGTCTCTTCCGAAACGAATGAGTACAGAGAGTACGATATGTCTACCATCGATGGATCTGAGTCT
+
4444.4444=>BABBCCCDCCCCCC>CCC@BA@BBB?B?BBBAAAC?BB?B?BBBBDEFE5A?ADCCCBDCCCD>CCCCDCC5BA=A4:;;.;BB?CBABCBBBB@C@CC@CCC?BBCCCABBABBDCCCBB@CDBB?BDCCBA??;B?CA@>@CDCDCCC@CDCCBB@BB?BBB>AA988*:?>;>>==?.=B?B???BBB??<;6;=AC:>:=EBAB?BBCDCBB@C@CCF>BAA?BBBBBDDBB@@@BBBCAB@BB@@@@@?<@=@@@>><>>>>A===;;
@ATNG8:01298:04908
GATGGTAGATACTCGCTGATACACCCAGAAGATCAGGAACTCTAGAAGAATTCAGATTTTTAACACGAGAGTAAACGTAAAAAGAAGGTTTTACAAGACTCACGTTAACAATATTGCAGCAGTACGCACACAATCGAAGCGCAGTAAGGATGGCTAGTGTAACTAGCAAGAATACCACGAAAGCAAGAAAAAGAAGTACGCTATTAACTATTAACGTACCTGTCTCTTCCGAAACGAATGAGTACTATAGACTATCTGAGACTACCATCGATGGATCTGAGTCT
+
@BBB@BBBA@:><///<::;?@:;;)4:@597><00)03;;<>>9?673395<>993<<<)3.333888;=333/3:==@@@+==9?:?@@2@@A@CCCABA@?>;@=;:::DD=BBB@B@ABBCDCBAA@B?BBBB@C;;:A@@?<@>A;;7;BA;;;BB?A@@@8807:4::;1438;?+777/7;=>?1==8>==899=:8*.*.567(.(.5///6<<<>:;?@B>A@B<B9858BBBBBBBBBCCCB:88@?@@B?887<9>?<==:?<=///?==@BA
@ATNG8:01300:04913
GATGGTAGCGCGACGAGCGTAGACCCAGAAGATCAGGAATCTAGAAGAATTCAGATTTTTAACACGAGAGTAAACGTAAAAAGAAGGTTTTACATGACTCACGTTAACAATATTGCAGCAGTACGCACACAATCGAAGCGCAGTAAGGATGGCTAGTGTAACTAGCAAGAATACCACGAAAAGCAAGAAAAAGAAGTACGCTATTAACTATTAACGTACCTGTCTCTTCCGAAACGAATGAGTACAGAGAGTACGATATGTCTACCATCGATGGATCTGAGTCT
+
CBBB?BBDCCC@BACDCCCCCBBBC=CCD?CCBBBB?B?CCBCBB?BC?C@CBBBBBBB3C@CBBCEBBCBBB9ABBBDCD3EC=A3999(77?A=CCCBB@::7;=@@=A@?=?>>>?@>>=@@>?=><A;AA=><AAAAA?@?=B;@?B?B@@@??BA=@@@?BB>B?<B@>9=<7888&555-27555'55/57::?BBAA;?;?@@D<@<@>>>@<A???@AA<@<>=<4=9939=>>>ADAAAAAAAAAA@?>@@AA?<<8<>>@@>>:>A>>>??>>>
@ATNG8:01311:04906
GATGGTAGCACACGAGATCTCATCGTACTCATTCGTTTCGGAAGAGACAGGTACGTTAATAGTTAATAGCGTACTTCTTTTTCTTGCTTTCGTGGTATTCTTGCTAGTTACACTAGCCATCCTTACTGCGCTTCGATTGTGTGCGTACTGCTGCAATATTGTTAACGTGAGTCTTGTAAAACCTTCTTTTTACGTTTAACTCTCGTGTTAAAATCTGAATTCTTCTAGAGTTCTGATCTTCTGGTATACACACTCGCTCGCTACCATCGATGGATCTGAGTCT
+
5BBC@BBBBBCDCDCCCDDABBCCBBBBBCDC@BDDD>DD@B@@@ACDCC@CCA@@@B@BBBB@C?BBAAABAAA????=?)<=38733,3===:===8BB<>=?BBC?BBB@>;@A=AAA<B<>=<<<99:=AAAA=C>>?B@@@@@@@@>:;:4:9818>;@<???;;;D::476878(66=67////(-3776(-(---336;==0///(////9493<=6<===??@<@AAA?>?:;;;:>??========>@@??AA=>:=ABBBBD<>>>@@@@@?>
@ATNG8:01264:04942
GATGGTAGAGAGACTGTAGCGCACCCAGAAGATCAGGAACTCTAGAAGAATTCAGATTTTTAACACGAGAGTAAACGTAAAAAGTAGGTTTTACAAGACTCACGTTAACAATATTGCAGCAGTACGCACACAATCGAAGCGCAGTAAGGATGGCTAGTGTAACTAGCAAGAATACCACGAAAGCAAGAAAAAGAAGTACGCTATTAACTTTTAACGTACCTGTCTCTTCCGAAACGAATGAGTACAGAGAGTACGATATGTCTACCATCGATGGATCTGAGTCT
+
5BCC@DCCCBBCCCBBBJDDCBABD>DBB?BCCBBB?B?BBCBBA@>BCACACBBBBBBB2B?BBBBBBBBBBB<AABBBBB5BACC4;;;-;CCAGCECCBCCC?C?CD@CCC?BBBACDCCCCCCCAAAC@CCBB@A@@?>??B?B@CAB?ACCCDBBA?CABABA@CC?>>?799AA?8@??9==???1?C@B889B;;;C1818>?>2@=A=>==:?;888;;5:<@BD8AAA===>=AAB???>>>BAAAAAAAA>??>>5;566@@A=??@AABD>>>
@ATNG8:01266:04935
GATGGTAGGACGAGCGTCTGAGAGGTACTCATTCGTTTCGGAAGAGACAGGTACGTTAATAGTTAATAGCGTACTTCTTTTTCTTGCTTTCGTGGTATTCTTGCTAGTTACACTATCCATCCTTACTGCGCTTCGATTGTGTGCGTACTGCTGCAATATTGTTAACGTGAGTCTTGTAAAACCTTCTTTTTACGTTTACTCTCGTGTTAAAAATCTGAATTCTTCTAGAGTTCCTGATCTTCTGGGTGCGCTACAGTCTCTCTACATCGATGGATCTGAGTCT
+
>>>>:CCDAC;;66<AAB@A@CCC@CCDFDBB@BCBC>BB@D?CCBB@BAACCC:;9;=ACDEAH@CAAABBBAB>A@@@@,;;499::,:@9929@@=@C?B;;9CC@CDA@ACCCACFE@C@BBBABAAA@BCCD?CBBBCD;;<DBAABAAA?BBB@BB@C@BBBCCCDAA=@;;;;.;>B?CBBBB2BCCGJ>AAC;;;B@@@5;;;;*;ABBB@CADCAA@AA@@D?A?ABBDBB=A9;;0;;;CCBCBBBDDCBBBBBCB@@@A@@?B@@@BAABBA
@ATNG8:01267:04946
GATGGTAGCGCATATCAGCGCAGCCCAGAAGATCAGGAACTCTAGAAGAATTCAGATTTTTAACACGAGAGTAAACGTAAAAAGAAGGTTTACAAGACTCACGTTAACAATATTGCAGCAGTACGCACACAATCGAAGCGCAGTAAGGATGGCTAGTGTAACTAGCAAGAATACCACGAAAGCAAGAAAAGAAGTACGCTATTAACTATTAAACGTACCTGTCTCTTCCGAAACGATGAGTACTGCGTCTCACTCTCGCCTACCAGTCGATGGATCTAGAGTCT
+
;;//)////79=666?>>?>>@>AE8<<B=@=00/0)/27778;::4:<8=9;8?@<@@@+;7;<????>=9<<3=00/;;;$//)/)//)//57<==>=<;00+0:00+009.4:334<:::;;>;<<59.55557;:::4444397;55.55544:::8<<;::96;91669+///:;2;;=.3377+33,38:::;:88572...6(..'.399=8<:::///)-3666/9///99:;:<:98:////;9:;<<A;6::73.------,06-----77::<
@ATNG8:01267:04961
GATGGTAGATATATGCACGCTCTACCAGAAGATCAGGAACTCTAGAAGAATTCAGATTTTTAACACGAGAGTAAACGTAAAAAGAAGGTTTTACAAGACTCACGTTAACAATATTGCAGCAGTACGCACACAATCGAAGCGCAGTAAGGATGGCTAGTGTAACTAGCAAGAATACCACGAAAGCAAGAAAAAGAAGTACGCTATTAACTATTAACGTACCTGTCTCTTCCGAAACGAATGAGTACACACTCTCATATGACACTACCATCGATGGATCTGAGTCT
+
;CBB@BCCCBBBCDCCCCCCBCC??<@BB?BCAA@@=@?BBCBBBC?CB=B?DCBBBBBB2A?C>>>@@?????8?AAAAAB2BD@B@CDD;CCC@CECCCCCDC@C@BA>ABB>BACCCCDBBBCCCCCCC@CCBB?BBBBA@AA=B?BCE?BBCCCCCC@AAABBB?BA=;;;000@@@7;0999CFFD2CB@B?@?BB?@A8;7;A=>1838=BBI@CDAAABB?A>ADC=BBC?CBBBBBBBBBBBBABCDD?ABCBB??>?BBCBBAA>ABAAABBBBC
@ATNG8:01268:04931
GATGGTAGGCGACATACATACGCGCCAGAAGATCAGGAACTCTAGAAGAATTCAGATTTTTAACACGAGAGTAAACGTAAAAAGAAGGTTTTACAAGACTCACGTTAACAATATTGCAGCAGTACGCACACAATCGAAGCGCAGTAAGGATGGCTAGTGTAACTAGCAAGAATACCACGAAAGCAAGAAAAAAGAAGTACGCTATTAACTATTAACGTACCTGTCTCTTCCGAAACGAATGAGTACGATGAGAGAGCTCTCTCTACCATCGATGGATCTGAGTCT
+
ADDC?CBB@BBBBCCFCCCCDCBBB@CCCAGBBABB=@>ABCCCBB@??=??ABBBBLIH5C@CCECCCCBBCB>BCCCCCC3A@;A5;<<.;BB@E;;;BBC@@?@@ED@CBB?CCCCCCCD@@ACCCCCB?BCCC@CBBAA@@A?B@BAA@ABBCBBBC?CCBBBB?BB??>>=??8882:BB;9:9999%0>;>000DAB@@:>:<<@@1818?A@A>@CBBBCC@C?BA@=@::89CCCDCCCBABABBBBBBB>>>@?>;;:=>@@DAA<>@@A@AA>>>
@ATNG8:01270:04933
GATGGTAGACATATCGTACTCTCTGTACTCATTCGTTTCGGAAGAGACAGGTACGTTAATAGTTAATAGCGTACTTCTTTTTCTTGCTTCGTGGTATTCTTGCTAGTTACACTAGCCATCCTTACTGCGCTTCGATTGTGTGCGTACTGCTGCAATATTGTTAACGTGAGTCTTGTAAAACCTTCTTTTTACGTTTTACTCTCGTGTAAAATCTGATTTCTTCTAGAGTCCTGATCTTCTGGCGCGTATGTATGTCGCCTACCATCGATGGATCTGAGTCT
+
;;>C@CCCCCCECCCCCCCCCCCDCBDBBB@@>@CCD>CC>A>AAAABBB@BBAA@;@=AAAB@C?CAAACABBF??????.:=6=9815BBC@CAA?BC><<===<9=>>>>@@D<@@@;?<?A@>>AA?<@<::6:???==>>AAAAA>=<>9<==<??<?;>>BDDA?@@=A>>>>3>;@;?>ABA/><////)/////.7875222&2666::;3::6776:777949=>;:9,//<7<=AB???;;;>B==>?:>>B=>=>>;;;;==;;;@>>>B
@ATNG8:01274:04939
GATGGTAGGCGTGTGAGAGTCTGCCCAGAAGATCAGGAACTCTAGAAGAATTCAGATTTTTAACACGAGAGTAAACGTAAAAAGAAGGTTTTACAAGACTCACGTTAACAATATTGCAGCAGTACGCACACAATCGAAACGCAGTAGGATGGCTAGTGTAACTAGCAAGATACCACGAAGCAAAGAAAAAGAAGTACGCTATTAACTATTAACGTACCTGTCTCTTCCGAAACGAATGAGTACAGAGAGTACGATATGTCTACCATCGAATTCCGGATAGTCT
+
:;;;7;=C<A<<6:6@BBBBCFCCC=CBB?BB@@;;7;?B;<:?@@<;;5;2:?@9:998'328:::::888==58373::9':>6=:?BA5>>>>BBBAED=;;1818>9?@@<?>>>@=>=>>>@?>>>@8;;:>>3=<8656//)-66)//69-/.83...69;4/////(/677,2222'22222$26272225;755-/(/////56>99:<4999===<7;6;::1777/766557755567556666925226552+25622+217179=>888:9
@ATNG8:01276:04946
GATGGTAGTGTGTGCTCTGAGAGTAGTACTCATTCGTTTCGGAAGAGACAGGTACGTTAATAGTTAATAGCGTACTTCTTTTTCTTGCTTTCGTGGTATTCTTGCTAGTTACACTAGCCATCCTTACTGCGCTTCGATTGTGTGCGTACTGCTGCAATATTGTTAACGTGAGTCTTGTAAAACCTTCTTTTTTACGTTTACTCTCGTGTTAAAAATCTGAATTCTTCTAGAGTTCCTGATCTTCTGGACAGAGTGTGCAGATACTACCATCGATGGATCTGAGTCT
+
4A<<8<<BB0/////////><<<==A@?<5554.4:::4<<8<:@@ABDBBGCCC;;6;?<<9@;B>A@@BB@@@A?@@@@@0@B@BCBB<B;;;2:5@<@A8:;@@AB@CCCBCBBB@BBB@C@CGJCCBBD@C@@@<@A@ABBBBBBBBDBBBE@CBB?AA=A=A@AB@@ACB?B;;;;.;5;5;AAAAA'@CCCD?B;00>>00/615888)-///<4:7;<9<==<5443939889:<8;:;:>@@@@?@>>999@@=BAAAD=@:::AAA????BBCBBBB
@ATNG8:01286:04978
GATTAGTATAGAGCTCTACATAGTACTCATTCGTTTCGGAAGAGACAGGTACGTTAATAGTTAATAGCGTACTTCTTTTTCTTGCTTTCGTGGTATTCTTGCTAGTTACACTAGCCATCCTTACTGCGCTTCGATTGTGTGCGTACTGCTGCAATATTGTTAACGTGAGTCTTGTAAAACCTTCTTTTTACGTTTACTTTCGTGTTAAAAAATCTGAATTCTTCTGAGTTCCTGATCTTCATGGTATACACACTCGCTCGCTACCATCGATGGATCTGAGTCT
+
=BC:CBCBCCCDCBCCBCEEEDDDDCDCBB=CCCC<BB?C@DBBBAAB@BBBAA>A@BBBC?D?BABAAABBB?AAAAA1CC>B==>:?CCC>A@C@CB598@CDD?BBBAAAAA;>>>:?:AAA@A;=?<A@@@9=<=>>>>@@BB@>>>??<@AA<>>:=;A>>ACAB@@<@@@AA6A:>:>====,==777)----)----94>AAAA%22:9:/5/55/58:@@@=@9<8666=9////6<<AAA???AAA?>>>>?>??>>>>@>>==@B??>==???
@ATNG8:01296:04953
GATGGTAGTACATGATAGACGACACCAGAAGATCAGGAACTCTAGAAGAATTCAGATTTTTAACACGAGAGTAAACGTAAAAAGAAGGTTTTACAAGACTCACGTTAACAATATTGCAGCAGTACGCACACAATCGAAGCGCAGTAAGGATGGCTAGTGTAACTAGCAAGAATACCACGAAAGCAAGAAAAAGAAGTACGCTATTAACTATTAACGTACCTGTCTCTTCCGAAACGAATGAGTACGAGAGTCAGAGCAGAGCTACCATCGATGGATCTGAGTCT
+
BBCC@BBBBECCAA@CDKDC@@@BBACCCACCDCCC@B@BDDBBBB@BB>B?BBCDCCCE5B@CHCCCCBBBDD>DCBBCBB1@?;@>@BA;BJJBCCCBBBCCC?C?BA?BCC@BBABBBCCCCCCCBBCC@DCCC?BBCBCCBB?C@CAB@ACCCCCCC@CCCDCB?BB=AAA488==;3???:?ABBB3BB@B:::BBCCC?B?@BAA7;7;ACCB@CDBBACE?B?AAA9AA@=BBBCCCCCBBB@@@CCDBB@AABBBAA=@C?<<<C@DCCBBBABBB
@ATNG8:01303:04959
GATGGTAGCGAGCGAGTGTGTATACCAGAAGATCAGGAACTCTAGAAGAATTCAGATTTTTAACACGAGAGTAAACGTAAAAAGAAGGTTTTACAAGACTCACGTTAACAATATTGCAGCAGTACGCACACAATCGAAGCGCAGTAAGGATGGCTAGTGTAACTAGCAAGAATACCACGAAAGCAAGAAAAAGAAGTACGCTATTAACTATTAACGTACCTTTCTCTTCCGAAACGAATGAGTACGATGAGATCTCGTGTGCTACCATCGATGGATCTGAGTCT
+
4?A@=BEBBBCCBBCBBCBCBB<;;5>BC@DDCC;:;;>@@CCCCD?CC<@=?>B;;;;;';9AABCBBBCDDC>C@@ALHE5B@=A=@@A7@BC?CCBDA@@;;7;?BB?CBB>@ABBBCCFCBBBBCDDDACC??;@:;;BCBB>B?C;;9;BBCCCCC@CCCBBA=??9???:==:9:,887/8<<<=.;C?CAAACCBBB=?<?B@=5;5;=DAA=AC>@@AB?B=@@@;>?@<@@AC@@@BCBBACCCBBAAABBBBBCC?BBBBAAA?BAAAACCC??
@ATNG8:01267:04992
GATGGTAGAGTATCATGTGTATCTCCAGAAGATCAGGAACTCTAGAAGAATTCAGATTTTAACACGAGAGTAAACGTAAAAAGAAGGTTTTACAAGACTCACGTTAACAATATTGCAGCAGTACGCACACAATCGAAGCGCAGTAAGGATGGCTAGTGTAACTAGCAAGAATACCACGAAAGCAAGAAAAAGAAGTACGCTATTAACTATTAACGTACCTGTCTCTTCCGAAACGAATGAGTACACATCGTCGTGTCGTGCTACCATCGATGGATCTGAGTCT
+
5<<<9=CCECCCCCCBCBBBBCCCC<AAC@FCBC:::;?BBCBBBCADF>B@AAA@@@@9@?BBBCIGCBBCC=CCAAAAA0AC?C<BAA9ADE@CBBBCBCBC?B@CC?CBC?BBBBBBCCCCCCCAB@?:@A@@?@CCCDE::6;?B@@?ABCCCCCB?CBBAAA@BB?AAA>AACCC<B??<@BCCC3CC?C999A@@AA5838=AA:>:=@CAA?ABBBCCC@B@CFE?BCB@BBBCCBBBBCCBBACCBBBBBA@AAAA>ABCBBAA>ACBBBBBCBB
@ATNG8:01269:04997
GATGGTAGGCGTGTGAGAGTCTGCCCAGAAGATCAGGAACTCTAGAAGAATTCAGATTTTTAACACGAGGGTAAACGTAAAAAGAAGGTTTTACAAGACTCACGTTAACAATATTGCAGCAGTACGCACACAATCGAAGCGCAGTAAGGATGGCTAGTGTAACTAGCAAGAATACCACGAAAGCAAGAAAAAGAAGTACGCTATTAACTATTAACGTACCTGTCTCTTCCGAAACGAATGAGTACAGAGAGTACGATATGTCTACCATCGATGGATCTGAGTCT
+
;CCD@BCB@CCBBCCCCCCCCCBBB>CCDADDABBB@B>BBCBBCB@BB?B@CBBBBCCD3C@BBBBBBB=BCC>BAABDDD3AA@D?BBB8BBB?BBBBBCCAA>A@AA>ABB@?AAAA==;AAAAAAA;;5;???;>;;;@@AA;A;A==9>???;;;>:>???BB@BC@CCC@CBCBC=BA@;:::::)8?;@ABBCAAAC?B@BABB@B?BB879?BBBBBAB@C?BBB>BCC@BBBBBBAAABBCCCCCCAAACBBBB==<>BCBBAA=AAAA@>>?@@
@ATNG8:01271:05009
GATGGTAGATTATCATGTGTATCTCCAGAAGATCAGGAACTCTAGAAGAATTCAGATTTTTAACACGAGAGTAAACGTAAAAAGAAGGTTTTACAAGACTCACGTTAACAATATTGCAGCAGTACGCACACAATCGAAGCGCAGTAAGGATGGCTAGTGTAACTAGCAAGAATACCACGAAAGCAAGAAAAAGAAGTACGCTATTAACTATTAACGTACCTGTCTCTTCCGAAACGAATGAGTACGTGTGACGTACGTGAGCTACCATCGATGGATCTGAGTCT
+
4:B=:CEDBB@CCCC:<;CCCDBCC@CAA>BCCCAA>A@CBBBCCC@CC?C@CCCCCCCC1CACCAAACCCCDD>CBBBBBB1CC@C@CCC;CCC@DBBBAAA998;@CC@CAA?BCBBBBBBBBBEBBBCD?CCCC>@?BBAA@C?DACBB?BCCCBBBB?BCB@AA@BB?BBB=>>A@C:899998999(:@>AAAABBBBC>A>==AA1818?AAA@CCCGBDB<@=@@@8@;;5;B@@ABBBBBCDBB@@ACBBBBBBBBC@B>>>BBB?CCCBB@@@@@
@ATNG8:01275:04982
GATGGTAGGTGCACATGAGTGTATCCAGAAGATCAGGAACTCTAGAAGAATTCAGATTTTTAACACGAGAGTAAACGTAAAAAGAAGGTTTTACAAGACTCACGTTAACAATATTGCAGCAGTACGCACACAATCGAAGCGCAGTAAGGATGGCTAGTGTAACTAGCAAGAATACCACGAAAGCAAGAAAAAGAAGTACGCTATTAACTATTAACGTACCTGTCTGTTCCGAAACGATGAGTACTATGTAGAGCTCTATACTACCATCGATGGATCTGAGTCT
+
5<<<8;;;5::=;;;666?;;;;;:5:44.44488<7<9;;;;<;@;??<@;>:944:::(<8;;;655<5555)5555555$5;.5.555&544.4;;;5555<6:74403661/00//;7;566;>==>?:=B9944;98994:.5.55939;::<<:>5?A?>=?9><:?==8;<;;;3;>>/83737$334;::;888./(.(..66(.).299=9=5/////)/)//7.//43899944333::::;<<888A@?=:33(/....3:4:///7--///
@ATNG8:01280:04987
GATGGTAGCACGAGTCACTCATATCCAGAAGATCAGGAACTCTAGAAGAATTCAGATTTTTAACACGAGAGTAAACGTAAAAAGAAGGTTTTACAAGACTCACGTTAACAATATTGCAGCAGTACGCACACAATCGAAGCGCAGTAAGGATGGCTAGTGTAACTAGCAAGAATACCACGAAAGCAAGAAAAAGAAGTACGCTATTAACTATTAACGTACCTGTCTCTTCCGAAACGAATGAGTACAGAGAGTACGATATGTCTACCATCGATGGATCTGAGTCT
+
6<CC?BCED966DGDDCCCCB@AADAECC?CGCCAB>B>BCDCBBC?;;7;9@AAA@AAA2B?BCBBCCCB:98388;;ELM5CC@C=BA@9ACCAGBAACDDA@>@@CH@CCC?BCBBCCCBCBDDCAAADACA@@;@@@?@@??<@@BBC@BCEBBBCC?CCCCCC@AA<999:=?=??8?@@?BBCCC3BB?B??;@A@@@3838;>>8=:<:@@B@CAAA??@>@>@EF>CBB<@?BABCB???BBBBBBCBBBCC?>:::5:???E??;?AAK>>>888
@ATNG8:01286:04996
GATGGTAGCATCATGCATATCTCACAGAAGATCAGGAACTCTAGAAGAATTCAGATTTTTAACACGAGAGTAAACGTAAAAAGAAGGTTTTACAAGACTCACGTTACAATATTGCAGCAGTACGCACACAATCGAAGCGCAGTAAGGATGGCTAGTGTAACTAGCAAGAATACCACGAAAGCAAGAAAAAGAAGTACGCTATTAACTATTAACGTACCTGTCTCTTCCGAAACGATTGAGTACTGCGTCTCAACGTCATCGCCTACCATCGATAGGCATCTGAGTCT
+
;BCC?BC:566=B:;6555///7////97:BDC;;7;<ABACCCC?BB?B?DCHAAAAA2A@CCCACCBCBBB<BBBCDCC3DF?B>AAA9BBB@CBBCCCCCC?@@D@CCC@BCCCDBBBCCCCCBCBC?CCCC?BABB???A=@?B?@?@CCCBABC@CBAAAC?CC?AAA?BBBBC:??A=@ABBB3BB?B???BB>>@3838>>A1838ABBB@CCCBA@@5949<<6=999?BBBCB?>=0//,,*(((******-/6<;;8:889;333,33388333333
@ATNG8:01288:05002
GATGGTAGCGCATATCAGCGCAGCCCAGAAGATCAGGAACTCTAGAAGAATTCAGATTTTTAACACGGGAGTAAACGTAAAAGAAGGTTTTACAAGACTCACGTTAACAATATTGCAGCAGTACGCACACAATCGAAGCGCAGTAAGGATGGCTAGTGTAACTAGCAAGAATACCACGAAAGCAAGAAAAAGAAGTACGCTATTAACTATTAACGTACCTGTCTCTTCCGAAACGAATGAGTACTGCGTCTCACTCTCGCCTACCATCGATGGATCTGAGTCT
+
DD@@<A:69@CEBAAACCCB@@@CC>CDDBFECD998:=AACBBBB?BB?C@BAB:::::*;@BCCCE?GLICC=DC;;;;.:B=@=BBB;DDEAFCECDBCCC@C@BC?ACD@CBB@AACCCCCCCBBBC?BBBB?B@@@>>>?=@=@??=@CDDCCBB?BBBBAA?DC@??@=??ABB=???<@@@@A2=D>A;::AABCA:=:>AAA:>:=@BBB?BCBBBBB?B?BCC>BBB?BCCDCAAABCBBBBBBBBCCBBB@BAA=ABBBBBC?BBCBB>>>BB
@ATNG8:01291:04991
GATGGTAGTGCGTGAGAGAGAGACCCAGAAGATCAGGAACTCTAGAAGTATTCAGATTTTTAACACGAGAGTAAACGTAAAAAGAAGGTTTTACAAGACTCACGTTAACAATATTGCAGCAGTACGCACACAATCGAAGCGCAGTAAGGATGGCTAGTGTAACTAGCAAGAATACCACGAAAGCAAGAAAAAGAAGTACGCTATTATCTATTAACGTACCTGTCTCTTCCGAAACGAATGAGTACGTGTGACGTACGTGAGCTACCATCGATGGATCTGAGTCT
+
<>>>666<=====>CCCCAA;=@AA4@:;65CA@BA7;5;<;;?;<7;<BB=@@@@ABBA2B8;;CBA>>:?@@;@??>>??1@CAF@>>>2=<<8<:::????@<@?BB?BBD@CCBBBCCBBBBBBBDEI@CCCC@BB@@@BBA?C?CBB@CBCCECCB?BCACBB=?;7;@@-00000*/<=6=9>::+>A6:?<8>>@@@9=9:0//3759999=6B?555>>9=9888)5<=6?@>?@<;///9;BACCBBBC@@@?A@@=@@@@@::6:999?98978
@ATNG8:01295:04986
GATGGTAGGACGAGCGTCTGAGAGGTACTCATTCGTTTCGGAAGAGACAGGTACGTTAATAGTTAATAGCGTACTTCTTTTTCTTGCTTTCGTGGTATTCTTGCTAGTTACACTAGCCATCCTTACTGCGCTTCGATTGTGTGCGTACTGCTGCAATATTGTTAACGTGAGTCTTGTAAAACCTTCTTTTTACGTTTACTCTCGTGTTAAAAATCTGAATTCTTCTAGAGTTCCTGATCTTCTGGTGTCGTCTATCATGTACTACCATCGATGGATCTGAGTCT
+
5:998=:A>;55>=BB@@@BBECC@@@@BCBB=B@::6;C9B@BCBBBDEACCDCB?B?BBBB@B@CCBBAB@BC@ABFFL1;;>A@@@8?=A>2;9926A?BCBBBCADCAA@BBB=AAB?B?BBFEGBBC@ICCB?CBBBBB;;;BBBCCBECAD@@=@@=@?B@AACCECC?BAA@A.;4;;;;<<<*;AAA@;A@?9:9995959==<)555595:.99;;>@@@900/)0////968:;49999A>000=<<<=00/<<<6:=<<545795559::9//
@ATNG8:01298:05008
GATGGTAGCATCATGCATATCTCACCAGAAGATCAGGAACTCTAGAAGAATTCAGATTTTTAACACGAGAGTAAACGTAAAAAGAAGGTTTTACAAGACTCACGTTAACAATATTGCAGCAGTACGCACACAATCGAAGCGCAGTAAGGATGGCTAGTGTAACTAGCAAGAATACCACGAAAGCAAGAAAAAGAAGTACGCTATTAACTATTAACGTACCTGTCTCTTCCGAAACGAATGAGTACAGAGAGTACGATATGTCTACCATCGATGGATCTGAGTCT
+
6BCC@CCBBCCCBBCBCBBBGCCCC?CCC@CCCC??>@@CBCBBBB>BB>B??=@89999.:;BBBBBABAAAA9@>>@@@@0?A>?5;;;-;CC@CCCCDCHA@>A@BB>BBB>@@CCCBCBBBCDDDDDD?CCCC<@?BBAAAC?B?C99;:EEEDBBB?CAAAAA?CC?BBC?BBBBB>CCB?BCBBB3BB>B>==@CAA?9<9>AAA:=:=ABAA>BBAAADE?A>ADE?BBB?BBCCCCBAABBBCCCCCAAACBBBB=85:@@AAAA=AA?@@@B>>>
@ATNG8:01301:05014
GATGGTAGACATATCGTACTCTCTGTTCTCATTCGTTTCGGAAGAGACAGGTACGTTAATAGTTAATAGCGTACTTCTTTTTCTTGCTTTCGTGGTATTCTTGCTAGTTACACTAGCCATCCTTACTGCGCTTCGATTGTGTGCGTACTGCTGCAATTATTGTTAACGTGAGTCTTGTAAAACCTTCTTTTTACGTTTACTCTCGTGTTAAAAATCTGAATTCTTCTAGAGTTCCTGATCTTCTGGATACACTCATGTGCACCTACATCGATGGATCTGAGTCT
+
=DCC?=BCDCCDDBCCBBCCB===00)/>>CD?BACC=?@<?;@CCBBBC@BBB@?<?=AAAB@A?BBBBABA?=98998:(3@6A866-8@@A?BFE?BB599ABCF?@@?AA@@A:A@@;@<@@>>>;;;9?@<<9=@@@A@@>>>?>>9666)/)//)/61;;@@@@A@@=>:>>@CC5B<@<?????/>A>>>7>>=;;;???@=AAAA/A888D=D<AA=?>>>@@@<?<?AAA;:7;@@<@===ACBB=:;;@@@=7=///999<:><>BBAAAD???
@ATNG8:01302:05010
GATGGTAGTATCTGTCTACGAGAGCCAGAAGATCAGGAACTCTAGAAGAATTCAGATTTTTAACACGAGAGTAAACGTAAAAAGAAGGTTTTACAAGACTCACGTTAACAATATTGCAGCAGTACGCACACAATCGAAGCGCAGTAAGGATGGCTAGTGTAACTAGCAAGAATACCACGAAAGCAAGAAAAAGAAGTACGCTATTAACTATTAACGTACCTGTCTCTTCCGATACGAATGAGTACACACTCTCATATGACACTACCATCGATGGATCTGAGTCT
+
5ACC@CDDBBBBBBDECCCBBBCCD@BBB?CCCCCC?B?BBBBBBB?BB@B@@@@@AAAA2A@BBBCDCCC???8=@9:;:;*;C>C5;;;6;DJBGCCCDECBA?B@BD@CCC?BACCBCCECCCCDBBBC?BBCC?BBCCA@AB>B?BBB?BCAAACCC?AAAABC@BB?BBB>AABBA=AAA?BCCCC3CC@B>>>BBA@@7;:=?BA7;8<@CCC@CBCBB@@>A>BBCBBBC?BAAABBBBAAACCAAABB@@ABBB@@@>>AAA><A@CCBABBABBB
@ATNG8:01307:04995
GATGGTAGACATATCGTACTCTCTGTACTCATTCGTTTCGGAAGAGACAGGTACGTTAATAGTTAATAGCGTACTTCTTTTTCTTGCTTTCGTGGTATTCTTGCTAGTTACACTAGCCATCCTTACTGCGCTTCGATTGTGTGCGTACTGCTGCAATATTGTTAACGTGAGTCTTGTAAAACCTTCTTTTTACGTTTACTCTCGTATTAAAAATCTGAATTCTTCTAGAGTTCCTGATCTTCTGGCGCTCTGTCACGTCTGCTACCATCGATGGATCTGAGTCT
+
;CCC?BBCCCDBCBCCCCCCCABACCCAB@998:AAB<@@=@?BBBBBBD?CAAAA?B>BBBB=@>BDCBBBBA@>ADDDD2BB=?656)7@@@?BBD@CC?@@@CCA=AAAA??>>:>??:?;CC==;;;>;??AA7=;>:::@@@?@?A@@@?<AAA=>>:><@@@@@D@@@<;;;>>2>:>:::;;:*:=;;;1;==888;///39===+88=?D;A86606A@A>==;><>A@@@@7;;?=B;;;<;;??????>>>>@AA=A;;;@@@<A?@?@A=>=A
@ATNG8:01308:05002
GATGGTAGCGCATATCAGCGCAGCCCAGAAGATCAGGAACTCTAGAAGAATTCAGATTTTTAACACGAGAGTAAACGTAAAAAGAAGGTTTTACAAGACTCACGTTAACAATATTGCAGCAGTACGCACACAATCGAAGCGCAGTAAGGATGGCTAGTGTAACTAGCAAGAATACCACGAAAGCAAGAAAAAGAAGTACGCTATTAACTATTAACGTACCTGTCTCTTCCGAAACGAATGAGTACTGCGTCTCACTCTCGCCTACCATCGATGGATCTGAGTCT
+
BBBE@C:69CCCGCCCCCCCCBBBD>CCC>CDDDAB?A?CCCCCBC@BB?B?CCCCBBBB5B@DCCBCEDDEBC9@@99999*:C>C4;;;6;BCACABAGCCCB@B@CD?BAC@DCBBBBBBCCCCCCCDD?CBCC@BBBCCCBB@BAEAA?@CCCDCBB@CCCCCC?BA?BBB<?@CCC<@@@=@CCCA1CC>B>>>BCCDC>A>ABBB;?;;ABBB?BBABAAA=A>AAA<AAA?BBCCCABBCDCBAAC@@?CCBBA?B997;BBBBCD@CCAA@CCBCC
@ATNG8:01312:05022
GATGGTAGTGTCAGTGCGCGTCGTCCAGAAGATCAGGAACTCTAGAAGAATTCAGATTTTTAACATCGAGAGTAAACGTAAAAAGAAGGTTTTACAAGACTCACGTTAACAATATTGCAGCAGTACGCACACAATCGAAGCGCAGTAAGGATGGCTAGTGTAACTAGCAAGAATACCACGAAAGCAAGAAAAAAGAAGTACGCTATTAACTATTAACGTACCTGTCTCTTCCGAAACGAATGAGTACTACTCTCAGAGACACACTACCATCGATGGATCTGAGTCT
+
4:::7<CCDCBBBABACCECCDCCB=@AB>BBAA@@<A<@@@:;:?=8838;99999999)89>978?<;<;377)7;33333$33,3,333&3996:;;;:88//(/356277>:8>>>BBCCCCBCBBCBA=AAAA=ABAACBAA<@?B::::DBBBAAC?CCC@AB@BB?>>?;??@@@<AA@???>>>>'>B?@;;;CBBAA:>:>>AA3838ABA@>@CAAABB@B?BBF>CAA>ADCBBBBBBBAAACCCCACCCC@??9:6:@@@AAC?CCCCA@@ACC
@ATNG8:01269:05061
GATGGTAGTATAGAGCTTTACATAGTACTCATTCGTTTCGGAAGAGACAGGTACGTTAATAGTTAATAGCGTACTTCTTTTTTCTTGCTTTCGTGGTATTCTTGCTAGTTACACTAGCCATCCTTACTGCGCTTCGATTGTGTGCGTACTGCTGCAATATTGTTAACGTGAGTCTTGTAAAACCTTCTTTTTTACGTTTACTCTCGTGTTTAAAAATCTGAATTCTCTAGAGTTCCTGATCTTCTGGGTGCGCTACAGTCTCTCTACATCGATGGATCTGAGTCT
+
DDCC?CCCDDAB@BC99945<<AB@BCDEC@@<@BBB=CC?C?BBBBCCC?CCCCC?B?BBBB>A?CCCBBBD9978BA?AB)8939>??7?CCE?CBA>><;<?@CBB?@ACCCCAA:@@A8<8<>>>A<<=;?A==7>AAA>=>AAAAA>>@A;69//-/<7=9=@@AA??>A=??>DD5A<A=@@@@@@(@>999*//6///=99<=8<AAB.=>BAA7;7;BBABA86606*//<<?@:>>@A:>>>@A@@??>=>A@@@AAA@@@AB:87:BBBA==;?>
@ATNG8:01271:05056
GATGGTAGCACGACACGACGATGTGTACTCATTCGTTTCGGAAGAGACAGGTACGTTAATAGTTAATAGCGTACTTCTTTTTCTTGCTTCGTGGTATTCTTGCTAGTTACACTAGCCATCCTTACTGCGCTTCGATTGTGTGCGTACTGCTGCAATATTGTTAACGTGAGTCTTGTAAAACCTTCTTTTTACGTTTTACTCTGTGTAAAAATCTGAATTCTTTCTAGAGTTCCTGATCTTCTGGGTGTATCAGCGAGTATCTTACCATCGATGGATTCTGAGTACT
+
55=B;CDDCCBCBCA00///////:9;;@999?CBBB>BB>BAFCCADDC@BBABB@D?A?BC@C@CDBBAAA9:23777;)<>9@9947=>A<B??:??3::?C@A>BBBBAB=E<@??<?<@@AAA878=A==>7;;AAA>==@@???BB@@5:;;5;>:><>>?>>>===87999;,97<697889*893333(--7--,6-//./.$.57595=2255)5=>>>>A<A66686661///;6;;=?AAAAABD?>>?8818?;===?;661//)/;737---6
@ATNG8:01271:05071
GATGGTAGACACGTGTGCTCTCTCGTACTCATTCTGTTCGGAAGAGACAGGTACGTTAATAGTTAATAGCGTACTTCTTTTTCTTGCTTTCGTGGTATTCTTGCTAGTTACACTAGCCATCCTTACTGCGCTTCGATTGTGTGCGTACTGCTGCAATATTGTTAACGTGAGTCTTGTAAAACCTTCTTTTTACGTTTACTCTCGTGTTAAAAATCTGAATTCTTCTAGAGTTCCTGATCTTTCTGGACGACGCGCACTGACACTACCATCGATGGATCTGAGTCT
+
;BBB?CCC>CCABB>665;=@566@>>>@C@B=;;99.4:8>;==@ACDE@BBAAA?B=??BB8A>BAABBBCBB>AAAA@2A@7BBDD=C@AA@C??8>?:<<@CBB?ADCB>>AA;><<8<:>CAA<<;;7;>@A:=;@>=>>AB@@??ABBB8::<:>>:><>ABBB????;>>DDD5B;=:88888(9>988-8>>==>=:9:08686(2897A<A<@D;?????AA=B<>?>>888-8:;7776///7;7///88>=:733-33---36/3:///76866
@ATNG8:01278:05074
GATGGTAGTACATGATAGACGACACCAGAAGATCAGGAACTCTAGAAGAATTCAGATTTTTAACACGAGAGTAAACGTAAAAAGAAGGTTTTACAAGACTCACGTTAACAATATTGCAGCAGTACGCACACAATCGAAGCGCAGTAAGGATGGCTAGTGTAACTAGCAAGAATACCACGAAAAGCAAGAAAAAAGAAGTACGCTATTAACTATTAACGTACCTGTCTCTTCCGAAACGAATGAGTACTGCGTCTCACTCTCGCCTACCATCGATGGATCTGAGTCT
+
;CD>;CCCC@>BCCBC@@@E;;;CGACBFBECCCBB?B@BCCBBBC@CA>B?CBCBBCBD2B@BCCCCCCCCED?CCCCDCC5DB?B>B@@8@BB>BCDCCCBA@?@@CC@BBCADCCAAACBBBDDCCBBD@CCBB?BB@@@A@@<A?CAA?ABBCCCDD@CCCBBB?BB=@A>3999999+99:9:::999%9=8=847BBCCC@B>A@BB9::8@IFEACCBBA@@<@=@AA=A@@=@CBBCBBBAAABBBBBCBCCCCC@CCB@BBBBCBC@BAA@@BBBCC
@ATNG8:01279:05039
GATGGTAGAGTATCATGTGTATCTCCAGAAGATCAGGAACTCTAGAAGAATTCAGATTTTTAACACGAGAGTAAACGTAAAAAGAAGGTTTTACAAGACTCACGTTAACAATATTGCAGCAGTACGCACACAATCGAAGCGCAGTAAGGATGGCTAGTGTAACTAGCAAGAATACCACGAAAGCAAGAAAAAGAAGTACGCTATTAACTATTAACGTACCTGTCTCTTCCGAAACGAATGAGTACTATAGACTATCTGAGACTACCATCGATGGATCTGAGTCT
+
5:=>:BCBCDFBCBC;:;CA@::;B?BAB?@@:<<<5?;??BBBAB?BC?C@CBCCCEED5CACCCCCGCCBBB<BABBBBB2BC@C=AAA;@CC@CABBCCC998;@CC@CBB?BBAAACBBBBBBBBEDD@CCCC?BBBBBBBB?B@C@@?@CCCCCCC?CCCA@B>BB?BBB<==?>=6?8948DCCD2CC?A@?@CCCDC=B????A<><>BDCC@BBBBBBB@B@CCE=BBB?BACBBCCCD@@ABBB@@BBBBBBDAAA?BBBBBBC?BBABB@@ABB
@ATNG8:01279:05049
GATGGTAGCACGACACGACGATGTGTACTCATTCGTTTCTGAAGAGACAGGTACGTTAATAGTTAATAGCGTACTTCTTTTTCTTGCTTTCGTGGTATTCTCTAGTTACACTAGCCATCCTTACTGCGCTTCGATTGTGTGCGTACTGCTGCAATATTGTTAACGTGAGTCTTGTAAAACCTTCTTTTTACGTTTACTCTCGTGTTAAAAATCTGAATTCTTCTAGAGTTCCTGATCTTCTGGATAGCGACGCGATATACTACCATCGATGGATCTGAGTCT
+
:ACC?BBBBCCBBB;AAAA///99>AAACCCCAJAAA>ABBB@@@@CB@@=@A@???C=B????C?AAAA?@@;;:>BBBC3A@<@A@>9==;;5;@A=@BCBAAA?A@BG@@@@49992927<;=>:BB>B@AC?CBCBBBBBDBBABBAA@:A;;5;A>A?BBCCCCCCB899?>@4@9@9>@@@@,AAAAC8;;@@BBBA@A4;:;;*;@@BB?B@CC:;;BAAAA=@?BBBCCE@BBC@BCBBBCCAAABBBA@@@@@@=@BBBBAB?A@A@@CCBBB
@ATNG8:01279:05053
GATGGTAGTCTCAGATAGTCTATAGTACTCATTCGTTTCGGAAGAGACAGGTACGTTTAATAGTTAATAGCGTAACTTCTTTTCTTGCTTTCGTGGTATTCTTGCTAGTTACACTAGCCATCCTTACTGCGCTTCGATTGTGTGCGTACTGCTGCAATATTGTTAACGTGAGTCTTGTAAAACCTTCTTTTTACGTTTACTCTCGTGTTAAAAATCTGAATTCTTCTAGAGTTCCTGATCTTCTGGCTCTCGTAGACAGATACTACCATCGATGGATCTGAGTCT
+
8///+5=CCBB===><<<6665=:95559944.45:<655.95599@@BB:>@=:99)47:4457<=AA@99//)/7)////&/8)44>;2////)/9;5;>255<=994;555>;==:=BB@C?>>:9:59?;999><@:99=99444444444:55558::17)----79>:;595555&5.5.55555$55:::0;;<<@@@;;>9>>>>+><<;DAC>BC@@@@@A@B@C?BBA@@@?@@A=ADAA;;;BCBC@@@BAA@@@>A;;;A:;5;???AAACBC
@ATNG8:01281:05039
GATGGTAGTAGTACTCTAGTCATACCAGAAGATCAGGAACTCTAGAAGAATTCAGATTTTTAACACGAGAGTAAACGTAAAAAGAAGGTTTTACAAGACTCACGTTAACAATATTGCAGCAGTACGCACACAATCGAAGCGCAGTAAGGATGGCTAGTGTAACTAGCAAGAATACCACGAAAGCAAGAAAAAGAAGTACGCTATTAACTATTAACGTACCTGTCTCTTCCGAAACGAATGAGTACACACTCTCATATGACACTACCATCGATGGATCTGAGTCT
+
/8;;7?@@B@=====BBBFDCBBCE@DCB@A@@@00+0+00@CBAB?C=@B@BB@@@BAB0@=?A?@@@?=;>>9?@?@@@@1??;?;@@@8BBB@BIFGCCDCC?B@BB>BBB>A@DDEDCCCCCCCCCBB?B;;;<@BA@AB::8;?CBB>BECCDBABACCCDBB?BB?????BBBDB;A??;?BCCC3BB@BBBBB@?>;,/+/988(/*/9@@A@CCCA??@;?9@@A>CDD?CCCBBBBBBABAABBAA@ABAAACC??<?AAACAA>@?>>A>><@A
@ATNG8:01283:05042
GATGGTAGCTCACGTACGTCACACGTACTCATTCGTTTGGAAGAGACAGGTACGTTAATAGTTAATAGCTTACTTCTTTTTCTTGCTTTCGTGGTATTCTTGCTAGTTACACTAGCCATCCTTACTGCGCTTCGATTGTGTGCGTACTGCTGCAATATTGTTAACGTGAGTCTTGTAAAACCTTCTTTTTACGTTTACTCTCGTGTTAAAAATCTGAATTCTTCTAGAGTTCCTGATCTTCTGGGTCTCTCTCTCACGCACTACCATCGATGGATCTGAGTCT
+
5:BC?CBCCDDB@BCCCCEBBBDCCCDDCDBB?BCCC>C@C@CCCCCCB?CCCCC@C?BABB?C?CACCC?CA@;9999:(9@=AABB>BCBC@CAA=@A<@@AEDHACCBFDDBB?BBB?B@DCBCCAAA?BBBB?BBBBAAABCDCCBAAAB?BBA?CC?D?AB?AB?BBC=A@@@@5@=C<@@A@@/@@<==0666///<;;=8====.<@@@A<A<??<??>>;;;:=<?@AAAB7;;@@9@A@@@@@@A@@@@@B???A<>>>@A>><>>@A@=<;A>
@ATNG8:01284:05052
GATGGTAGTGTCATTGCGCGTCGTCCAGAAGATCAGGAACTCTAGAAGAATTCAGATTTTTAACACGTGAGTAAACGTAAAAAGAAGGTTTTACAAGACTCACGTTAACAATATTGCAGCAGTACGCACACAATCGAGGCGCAGTAAGGATGGCTAGTGTAACTAGCAAGAATACCACGAAAGCAAGAAAAAGAAGTACGCTATTAACTATTAACGTACCTGTCTCTTCCGAAACGAAATGAGTACGTGTGACGTACGTGAGCTATCGATGGATCTGAGTCT
+
;BCC@BCABBCDBB?ABCCCCCBBBACCC@CCCCBB@B@CCCCCCC@CC?C?CBB@AA@@2@?BBAAACCCBCB>BCBCDHH5CB@B@BCC<GGC@CCCCECBBB?C?BC@CCC?BCCCDDCCCDDCCCCBB@BBB??<???>>?B?C?BBB?BBCCCBAA>ACCCAA>AB?>>@<>>AA@:???<=?>?>1?B?B;;;AABBC7;7;?AD:>:=?CEC@CDDCBEB8:9:BD9A::9*9@?ABBBDCBBBCCCCCBBCBB???CCCBABB>BBBBBBBBBA
@ATNG8:01284:05067
GATGGTAGTGATACAGATCAGACACCAGAAGATCAGGAACTCTAGAAGAATTCAGATTTTTAACACGAGAGTAAACGTAAAAAGAAGGTTTTTACAAGACTCACGTTAACAATATTGCAGCAGTACGCACACAATCGAAGCGCAGTAAGGATGGCTAGTGTAACTAGCAAGAATACCACGAAAGCAAGAAAAAAGAAGTACGCTATTTAACTATTTAACGTACCTGTCTCTTCCGAAACGAATGAGTACGATGAGATCTCGTGTGCTACCATCGATGGATCTGAGTCT
+
@CCD?A@DDDDDC@AACCCCDEDBB?BBD?BBCCAA=A@DCB??@C?AA?C?BBA?????.?<BCCABBCC>=>;>BBEDDD2CCAF@CBBB5BDEACBECDDC@@>AAEE@BAB@DCAABBBCCCCCCCCBC@CDA@>BBCABC@?<@@DBB?ACBCCCCC@CAABBB??>7?A@9==::929==>@AABAB)AB?C999CA>787*71:<888*807@ABB@BBBAAAA;;7;;;5:00+/==@BBBCBBBBBBBB@?;;;:>=>>>:>A??>>B?BB@@BB@BBB
@ATNG8:01285:05031
GATGGTAGAGAGACTGTAGCGCACCCAGAAGATCAGGAACTCTAGAAGAATTCAGATTTTTAACACGAGAGTAAACGTAAAAAGAAGGTTTTACAAGACTCACGTTAACAATATTGCAGCAGTACGCACACAATCGAAGCGCAGTAAGGATGGCTAGTGTAACTAGCAAGAATACCACGAAAGCAAGAAAAAGAAGTACGCTATTAACTATTAACGTACCTGTCTCTTCCGAAACGAATGAGTACGAGAGTCAGAGCAGAGCTACCATCGATGGATCTGAGTCT
+
<BBC?C999B@@:66=>>><C?;::)9>>49@@@@B@B@DDC:;9FACC?C?CCB@@AA@.@<AAABCAA?::9,:;;4444$4;6;.555&5:;;<@@BACD@@?A@BB?BGC?AAAABBBDJCBBBCBCB@CCCC>AACBBBBB@B@CCD?BBCCCAAA@CBAAAB@BB?BBB@BB@AA9?>>9>BCCC3BB5::9?A<@@@=B=AA?>1819<A;;7;AAA@?@;@;??B;BCC9:9CBBBCC@@;0000@>@@999>::@B<AABB;;??B???BBBBBB
@ATNG8:01287:05038
GATGGTAGAGTACAGTGTAGTAGACCAGAAGATCAGGAATTCTAGAAGAATTCAGATTTTTAACACGAGAGTAAACGTAAAAAGAAGGTTTTACAAGACTCACGTTAACAATATTGCAGCAGTACGCACACAATCGAAGCGCAGTAAGGATGGCTAGTGTAACTAGCAAGAATACCACGAAAGCAAGAAAAAGAAGTACGACTATTAACTTTTAACGTACCTGTCTCTTCCGTAACGAATGAGTACTACTCTCAGAGACACACTACCATCGATGGATCTGAGTCT
+
CDCC@CBBBBCCCBCCCBECCCC@?=@BB?B@@@00-0:=:@@??D?DD>A>@????@?@.?>@@ACC>>@BBB9@>99:9:(:@<@;ABC9BBB@C>88=;99?;?<A=6=//+/9=<=;>?>C>>@@@@@988:A=@@@?>=<=:><@BC@A>>8:8AA9@@AA8899A?A@@>A=>AD8>::188676(6808=<B><<;//)/16666-:8=ABAB8<88889@5;5;;B=BAC=AAA????>>?>;;;AAC>>>@@@<==>8==??@@@<@@@B===AAA
@ATNG8:01287:05078
GATGGTAGAGAGACTGTAGCGCACCCAGAAGATCAGGAACTCTAGAAGAATTCAGATTTTTAACACGAGAGTAATCGTAAAAAGAAGGTTTACAAGACTCACGTTAACAATATTGCAGCAGTACGCACACAATCGAAGCGCAGTAAGGATGGCTAGTGTAACTAGCAAGAATACCACGAAAAGCAGAAAAAAGAAGTACCGCTATTAACTATTAACGTACCTGTCTCTTCCGAAACGAATGAGTACTCTCAGACGCTCGTCCTACCATCGATGGATCTGAGTCT
+
:0//7;;:@A@@B<@AA;ABC:66=6==?<@BBB@@<@9;;;?<?@;77-32877;7778);6>:?BAAAA??9?@@@?===,8</7,33(3993:;=><?BBA?B@>>9>6805:::CDCBCCBBC;;;C=BBBB>@@@?@@:;5;=B:;8;@>A@B<B:BBABBF=???BBA=@=0000+000//////#/9669//(/667717388..(.)..<=<6;<;;;<?<@=ABB>BBC@;:9>899???877AB;>?A97829>?>A96885=6?655777///
@ATNG8:01289:05059
GATGTAGAGTATCATGTGTATCTCCAGAAGATCAGGAACTCTAGAAGAATTCAGATTTTTAACACGAGAGTAAACGTAAAAAGAAGGTTTTACAAGACTCACGTTAACAATATTGCAGCAGTACGCACACAATCGAAGCGCAGTAAGGATGGCTAGTGTAACTAGCAAGAATACCACGAAAAGCAAGAAAAAAGAAGTACGCTATTAACTATTAACGTACCTGTCTCTTCCGAAACGAATGAGTACGTGTGACGTACGTGAGCTACCATCGATGGATCTGAGTCT
+
BDCCBBBCDCBBBCDCAAADCBBC@BBB?BBBCBB?B>@@CCCCC?CD?B?BBBCCCCC5C@CCCCCCDCCBC>CCBBCCC1CD?D7;;;6;BB?CBCDCAA0000?@@<BAB?BAABB@@ACCBCCCCBB=BDCC?AA@@AA??<AACCD?BBBCCCBB?AABCBB???:?AA8<<9989+99939999::%9889947?=CCC>A>;@@@:>:>BCBB@BBAAABA<>;>A@6@00-0<@>ACCBBBBDCCCCCCCCBA@@??>9??@AACC?BBBBBAA>>>
@ATNG8:01293:05051
GATGGTAGTCTCAGATAGTCTATAGTACTCATTCGTTTCGGAAGAGACAGGTACGTTTAATAGTTAATAGCGTAACTTCTTTTTCTTTGCTTTTCGTGGTATTCTTGCTAGTTACACTAGCCATCCTTACTGCGCTTCGATTGTGTGCGTACTGCTGCAATATTGTTAACGTGAGTCTTGTAAAAAACCTTCTTTTTACGTTTACTCTCGTGTTAAAAATCTGAATTCTTCTAGAGTTCCTGATCTTCTGGACAGAGTGTGCAGATACTACCATCGATGGATCTGAGTCT
+
/<>86<:>A<;;;==>>@@>BBBA955577//)////)/:5;9999B?==8<::99909=A?<<3>;>>>:=<<5::5::>>>+>=>555=>>.:955.55/*/<*////:<7655<999934445:5559=@>=>2:9>>:><<000=>>099=98:<4///7;;6:488995565<8<555555#55:.55555$5;:::)///5555555.5555$54455.58<<8@@999?@7>:>@?::;<@@CACCDBBBBB;;;AABCBCCBB>AAA@?995:@@@ABCBA?
@ATNG8:01294:05039
GATGGTAGCGCGACGAGCGTAGACCCAGAAGATCAGGAACTCTAGAAGAATTCAGATTTTTAACACGAGAGTAAACGTAAAAAGAAGGTTTTACAAGACTCACGTTAACAATATTGCAGCAGTACGCACACAATCGAAGCGCAGTAAGGATGGCTAGTGTAACTAGCAAGAATACCACGAAAGCAAGAAAAAGAAGTACGCTATTAACTATTAACGTACCTGTCTCTTCCGAAACGAATGAGTACGTGTGCGACGTGTCTCCTACCATCGATGGATCTGAGTCT
+
6>>>:BECDBBCCCAAACCCCCBBD>DDC=BBCCBB?B?CCCCCCC?CD>A>ABCABBBB3B?BBCCBCBB>>=3<?9:::;*;C>C?CCC<CHIBECCBBBCCC@B@BB@BAA=@@?BCCDCCCCCCCCCC?CCBB?BACBBBA@>A@CBB?BCCCBBCB?BBB@@@@CC?999<??CCD>AAA>BCCCC2CD?@888BAAAA=D8=>@E7;7;?BBB?BCAAABC>A>AFD>C@@>?AACDCCAAACCBBB?@AAB==>=A;;8;@@ACAA<>>>>AB@=<=
@ATNG8:01301:05038
GATGGTAGCTCTGCTCTGACTCTCGTACTCATTCGTTTCGGAAGAGACAGGTACGTTAATAGTTAATAGCGTACTTCTTTTTCTTGCTTTCGTGGTATTCTTGCTAGTTACACTAGCCATCCTTACTGCGCTTCGATTGTGTGCGTACTGCTGCAATATTGTTAACGTGAGTCTTGTAAAACCTTCTTTTTACGTTTACTCTCGTGTTAAAAATCTGAATTCTTCTAGAGTTCCTGATCTTCTGGTATACACACTCGCTCTACCATCGATGGATCTGAGTCT
+
;;<A9>CBB:66BCBBBCCCAA@DDCCBBB;;8;CCC>AC@B?BBABAFLBCCCCBADACA@@@CA;;9>>>>>=469===+=B?CCCC@CABA@CBB@BC?BA@BDE@BCCCEECB?BCD@B@BBCDBCBCACFED>CBBBBCD@@@BBBBCCC?CCC?AA8;6;BB;;;CBGACCBBC9@<A?BBBBB5BBHHKGCACAAAAA@@5;;;;*;@@;;6;;AC<@@@BBBB>@=@BB;;;=@@C@CCBBCCCCBBA@@AAB;;6;??:::@=A?@??BBBCA
@ATNG8:01303:05047
GATGGTAGCACGAGTCACTCATATCCAGAAGCATCAGGAACTCTAGAAGAATTCAGATTTTTAACACGAGAGTAAACGTAAAAAGAAGGTTTTACAAGACTCACGTTAACAATATTGCAGCAGTACGCACACAATCGAAGCGCAGTAAGGATGGCTAGTGTAACTAGCAAGAATACCACGAAAGCAAGAAAAAAGAAGTACGCTATTAACTATTAACGTACCTGTCTCTTCCGAAACGAATGAGTACGATGAGATCTCGTGTGCTACCATCGATGGATCTGAGTCT
+
8944.49>?@A;;@<;><@@?955949994555;;55169=?A;;:;;?@8<:;;554===+=9=>=555A<<??98999999(9:8=8===7BBB@BABCBBC;;79:@>:?@A=@@BAABCBCBC;;;BCC@CCCB@CBBBBAAA=A?A;;8;CCCCECB?BBBBBA?::2:=<8<>??@9<882999999%9>9=948B=??@;>;=<>>4=8==BBC?BBBA@?B?B?BBB=BDDAAAABBBCCBBBBCBBB>::?>=>>AAA<@@AA>=A?B???BBAABB
@ATNG8:01277:05082
GATGGTAGACATATCGTACTCTCTGTACTCATTCGTTTCGGAAGAGACAGGTACGTTAATAGTTAATAGCGTACTTCTTTTTCTTGCTTTCGTGGTATTCTTGCTAGTTACACTAGCCATCCTTACTGCGCTTCGATTGTGTGCGTACTGCTGCAATATTGTTAACGTGAGTCTTGTAAAACCTTCTTTTTACGTTTACTCTCGTGTTAAAAATCTGAATTCTTCTAGAGTTCCTGATCTTCTGGATATGATGACTCGTGCTATCGATGGATCTGAGTCT
+
CCBB?CCCBBCCCCCCBDCCCBDCCCB@AB;:6;@?A<AC?B@BBCCBBB=??BBA>B?ABBD?C?ABBCCBBCB?AABBB2BC@D@@?9?@?@>AAA?BB<?@ABCC<?>??@?>>8;<A;A9??A???==:=@<;299<<<<=>>>??@>>;;8;AF>@@;@<AAAA@>>:94;>>>>6>:>:88888(8<766.678/..8956+2222$28966264..*.5546..)..335559-..838998=:::;:<;;99///@77;DE<>><;;>???A
@ATNG8:01280:05113
GATGGTAGGTGCACATGAGTGTATCCAGAAGATCAGGAACTCTAGTAGAATTCAGATTTTTTAACACGAGAGTAAACGTAAAAAGAAGGTTTTACAAGACTCAAGTTAACAATATTGCAGCAGTACGCACACAATCGAAGCGCAGTAAGGATGGCTAGTGTAACTAGCAAGAATACCACGAAAGCAAGAAAAAGAAGTACGCTATTAACTATTAACGTACCTGTCTCTTCCGAAACGAATGAGTACGATGAGAGAGCTCTCTCTACCATCGATGGATCTGAGTCT
+
BBBB?CCC@BBBCCCDCAAABBDDC@AAA?CBBBBB?B?BABCCCCCCD>@<>@@999999%:>CDBBBDCFDCC>CD?>>>>0=@;>2999.;CB?CCCCDC@BC?A>BB@BBD@CBAABBBB@??BAAAAB>AAAA>BBBBBBBA=?=@?@>BBBBBBBB>AAAABB>@@=@A>=A?7991;:;8=ADDH/8868@A@=;;//,/7<=AB<><;:;@@===<>9<;6=:888)8::49DBBCDB??@B>E@??@>AA?AAA>>>:@>>>D>>9>AADA??<<<
@ATNG8:01286:05106
GATGGTAGCTCACGTACGTCACACGTACTCATTCGTTTCGGAAGAGACAGGTACGTTAATATTTAATAGCGTACTTCTTTTTTCTTGCTTTCGTGGTATTCTTGCTAGTTACACTAGCCATCCTTACTGCGCTTCGATTGTGTGCGTACTGCTGCAATATTGTTAACGTGAGTCTTGTAAAACCTTCTTTTTACGTTTACTCTCGTGTTAAAAATCTGAATTCTTCTAGAGTTTCCTGATCTCTGTCTACTACACTGTACTCTACATCGATGGATCTGAGTCT
+
5@;A?BBBCCC000=A0/0A@D@A@CBBBC::;;DED>AA?@@CBBBCCB@CCCCC@C?@@?B;A<?@@?CCECB?BCCCAC)973889:29ABB>BCC@CB>BBBBAA?AABBCDBB@CCC@E@B???@:::?BABB@???@99773:9:>C<<884438::4?6;77552@@@;;;;><.:4;796666)///88(//////9<:=/////'/.//8383;9.5676//8818(/-3,--,,2---579=9>@??>>@>9:///89><7;6;;;;?;;;==
@ATNG8:01292:05098
GATGGTAGTAGTACACTAGTCATACCAGAAGATCAGGAACTCTAGAAGAATTCAGATTTTTAACACGAGAGTAAACGTAAAAAGAAGGTTTTTACAAGACTCACGTTAACAATATTGCAGCAGTACGCACACAATCGAAGCGCAGTAAGGATGGCTAGTGTAACTAGCAAGAATACCACGAAAAGCAAGAAAAAAGAAGTACGCTATTAACTATTAACGTACCTGTCTCTTCCGAAACGAATGAGTACGAGAGAGCACACGTGTCTACCATCGATGGATCTGAGTCT
+
BABB@BBBBCCBBDBBCCCCCBCBB@BCC@CCCCCC?C?BBCEECC?BB?B@AA?:::::);=@ADCCBBBBAB:@@AABAB2A@;A5;;;;*;A@=@AA@EGCBB?B@ED@B@B?BCAABCCCC@BCDDCBA=BCCD?BBAA@???9?;???<@CBBBDBB?BBBB@?;@@:???;B@9999+998;99::::%:>;>?=;AAA8/-/588//)/16<=<@<@@@@AAB@C?CCC>C??=>BCBBBBBBBBBBBBCCCCBBB>>><<8<:::@@@=AAAA@==///
@ATNG8:01301:05110
GATGGTAGTGTCATATGAGAGTGTGGTCTCATTCGTTTCGGAAGATACAGGTACGTTTAATAGTTAATAGCGTACTTCTTTTTCTTTGCTTTCGTGGTATTCTTGCTAGTTACACTAGCCATCCTTACTGCGCTTCGATTGTGTGCGTACTGCTGCAATATTGTTAACGTGAGTCTTGTAAAACCTTCTTTTTACGTTTACTCTCGTGTTAAAAATCTGAATTCTTCTAGAGTTCCTGATCTTCTGGATAGCGACGACGATATACTACCATCGATGGATCTGAGTC
+
5@;;:==<===<<<=669>B>@@00*0/::==8<;?;4;=9=955666;97999555)469999.5.559;:555=8<<<;;'444)48;;2989;.5596<=266@=<<;;<<AAFDF@BBB?A496>;555<25555.55599;<<<<<<;;;4505::744.4.444445<::494444&4.4.5;;;;$44444)5===<::7//)/:::$//:<<8>7;;7;;555495:7=<<5557::;:>;;;://////997999444/)////:5509///9//5<
@ATNG8:01306:05082
GATGGTAGATATATGCACGCTCTACCAGAAGATCAGGAACTCTAGAAGAATTCAGATTTTTAACACGAGAGTAAACGTAAAAAGAAGGTTTACAAGACTCACGTTAACAATATTGCAGCAGTACGCACACAATCGAAGCGCAGTAAGGATGGCTAGTGTAACTAGCAAGAATACCACGAAAAGCAAGAAAAAAGAAGTACGCTATTAACTATTAACGTACCTGTCTCTTCCGAAACGAATGAGTACACACTCTCATATGACACTACCATCGATGGATCTGAGTCT
+
/;<<7<;=;?;@@?;;<;;;>=>BB@BBB??:;:BB?A?A??898A<<<9<:=B474BB?)@:444:A?>>::93//00000$//5<.55)5994;;;>;99/0)/:;;8=?C;?@;9:A@BBBBBBBBB@;@000+0::<==:929;>99.4;=<?<>C:BAB?>?<??<==;5;;7777*8>>3989898%8><?<=>B@==>16358<>2:5;>@@@?CCAABDC:?:777-3;;6>???>BBBCBBBBBBAAA=AA@A?@@A>AABACBB=??A@@@@BBB
@ATNG8:01312:05112
GATGGTAGTGTCATATGAGAGTGTGTACTCATTCGTTTCGGAAGAGACAGGTACGTTAATAGTTAATAGCGTACTTCTTTTTCTTGCTTTCGTGGTATTCTTGCTAGTTACACTAGCCATCCTTACTGCGCTTCGATTGTGTGCGTACTGCTGCAATATTGTTAACGTGAGTCTTGTAAAACCTTCTTTTTACGTTTACTCTCGTGTTAAAAATCTGAATTCTTCTAGAGTTCCTGATCTTCTGGGATGTGTTGCGCAGTGCCTACCATCGATGGATCTGAGTCT
+
95<<8=BDC>>>BBACFDGCBBBCCCCBBBBC?B@@@:@A=A>BBBCCCCADDCCB@C?BBBC@CACCCDBBBBB?A@@@@2AA@BBED?CCBB@BA@=AA7;<ACAB>BCCCCCCH@CBB@CABCCBBABA=@@BB?BBBBCDDBBBCBCCCCC@CBB?BC?C?CBCBBB@@@@BBDEE;C?C<;;;;;*;AABD>BBBBCBAAAABDIDH5C;;;CACACC@CCCCBBC@C@BBBEDD@@@@B=A;;;CGAGDCCC;;;B>A;;7;CAABBC@BBBCCBBACC
@ATNG8:01317:04508
GATGGTAGCGCGACGAGCGTAGACCCAGAAGATCAGGAACTCTAGAAGAATTCAGATTTTTTAACACGAGAGTAAACGTAAAAAGAAGGTTTTTACAAGACTCACGTTAACAATATTGCAGCAGTACGCACACAATCGAAGCGCAGTAAGGATGGCTAGTGTAACTAGCAAGAATACCACGAAAGCAAGAAAAAAGAAGTACGCTATTAACTATTAACGTACCTGTCTCTTTCCGAAACGAATGAGTACTATGTAGAGCTCTATACTACCATCGATGGATCTGAGTCT
+
6EEE@BBCCCABBCCBCBCECDBAB=ABB?BABB;:7;<;;;AAAC@CB@B@AABBCCCCC'@<@CC>?>BBBCD>BA;;;;;*;B;@=AA@@0CCCAFCCCCCCBB@B?BC?BBC>@@BBBBCCCCA@@CAAA@BCCC=@?BCC@@A<@<@;;8;ECCCCCC?BBABBB@BB?9994999::,8<<9999999%9=86857>AA@@<@<@@BB<?=?AB@@=@AAABAAA=A@CCC=CCC?@@AAAACAAADBB@>=>>>>>>>@@::7;?==>:?;?AAACBAACB
@ATNG8:01323:04515
GATGGTAGCTATACGTATATCTATGTACTCATTCGTTTCGGAAGAGACAGGTACGTTAATAGTTAATAGCGTACTTCTTTTTCTTGCTTTCGTGGTATTCTTGCTAGTTACACTAGCCATCCTTACTGCGCTTCGATTGTGTGCGTACTGCTGCAATATTGTTAACGTGAGTCTTGTAAAACCTTCTTTTTACGTTTACTCTCGTGTTAAAAAATCTGAATTCTTCTAGAGTTCCTGATCTTCTGGAGATATCATCAGCGAGCTACCATCGATGGATCTGAGTCT
+
45558>?DCBBCDBCCCDCDCCCCBB@@AFAA?ABBB>BE@D?A@ADEBC?BBBCB?C@AABB?B=??CCCBBAA?BBCBC1BB>@?@@8@BAA<@AC?BB<@@ABBB@BA@@BA@@:@??:?:@AAA@@@@:@@AA5;;@>>>;;<AAAA>@@A=<<<<@@<>9<><@>B>=><>@@@@5@:>:>AAAA.>@<><3===98:=;;;/66666%7=>>A=A=>>:=@@@:::>D<@@@@><:>>@<>><C?>;;;AAAA>>?<<<B=@=<<@AA<A8::><<<==
@ATNG8:01314:04545
GATGGTAGAGAGAGCTCTCTCATGTACTCATTCGTTTCGGAAGAGACAGGTACGTTATTAGTTAATAGCGTACTTCTTTTTCTTGCTTTCGTGGTATTCTTGCTATTTACACTAGCCATCCTTACTGCGCTTCGATTGTGTGCGTACTGCTGCAATATTGTTAACGTGAGTCTTGTAAAAACCTTCTTTTTTACGTTTACTCTCGTGTTAAAAAATCTGAATTCTTTCTAGAGTTCCTGATCTTTCTGGATACACTCATGTGCACCTACCATCGATGGATACTGAG
+
5A@@:@@?@BCCCCB:96@ECGFC=BBCCAA?ABBC=CB>B=;;;BABC@BB@@@?BB@EHD?B?BBBBBA@@A?=<<?<,7>8>??=1;@==;???<?C?BABAAA=ABCBBBB@<@@@<@;AABBA==><?><<4::::;@@>>>AAA<=<<8<??<@A=B=A????AABA4<88888(8:=9>>DDDD)B???@9@==;;;@@>>;:=<<;&<///8587888,8=<>98:7=///==AAD;?>>;@@A@A@AAA>>>;;;F:=>A=A=>=@>:6:///;22,
@ATNG8:01315:04573
GATGGTAGAGTACAGTGTAGTAGACCAGAAGATCAGGAACTCTAGAAGAATTCAGATTTTTAACACGAGAGTAAACGTAAAAAGAAGGTTTTACAAGACTCACGTTAACAATATTGCAGCAGTACGCACACAATCGAAGCGCAGTAAGGATGGCTAGTGTAACTAGCAAGAATACCACGAAAGCAAGAAAAAGAAGTACGCTATTAACTATTAACGTACCTGTCTCTTCCGAAACGAATGAGTACACATCGTCGTGTCGTGCTACCATCGATGGATCTGAGTCT
+
CCCC@CCCCCCDBBBCCCBCBDDBB?BBD?CCCB??<?>ABBBBCA?AA<A>BABBAABB1A<AAA?????AAA;BBCBAAA0:;4;?BBB<CEIFIBCBEDCCC@C@BA>ABE@BABBCCCCCBBCBBBAB@BBBB?BBBA?A@@<A?AAA>ACCCBCBC?AACAA@?AA>BBB<??AAA;BBA>ABBBB3BA=A<99AADDC0538==>0818ACAC?CBBAAAA?A>ADE@CAA?BCBBBAADDCCAB?BB@>>BB??>BBB?BBBBCCC?BBBBBBB>AA
@ATNG8:01316:04542
GATGGTAGCGCGACGAGCGTAGACCCAGAAGATCAGGAACTCTAGAAGAATTCAGATTTTTAACACGAGAGTAAACGTAAAAAGAAGGTTTTACAAGACTCACGTTAACAATATTGCAGCAGTACTCACACAATCGAAGCGCAGTAAGGATGGCTAGTGTAACTAGCAAGAATACCACGAAAGCAAGAAAAAGAAGTACGCTATTAACTATTAACGTACCTGTCTCTTTCCGAAACGAATGAGTACGTGTGCGACGTGTCTCCTACCATCGATGGATCTGAGTCT
+
5BBB?CDCCBBBBBCCCCBBEDCCC=BBB?DCCCBB?A?BABAABA?AC?A?BBA<>;;<1??BBBCCCAABBB<AABDCCD5CE?B7;::6;EEAGBBBCCDBA?A?CC?CDD<?@BBDCCCBBBCCCCBB@BB@A<A@@@AA@@=B?BAA?BBBBCCAA>ACDBBB?BB?BBB=AA:::28;;=@@AAA2@C@DB@@CDBBB:=:=ABB7:7;>CCC@BBAAAAC@9>;999,99949@BCBBBBBBBBB????A@@>>=<@>>;>===>AA<A??@@@@;:;
@ATNG8:01317:04552
GATGGTAGGACGAGCGTCTGAGAGGTACTCATTCGTTTCGGAAGAGACAGGTACGTTAATAGTTAATAGCGTACTTCTTTTTCTTGCTTTCGTGGTATTCTTGCTAGTTACACTAGCCATCCTTACTGCGCTTCGATTGTGTGCGTACTGCTGCAATATTGTTAACGTGAGTCTTGTAAAACCTTCTTTTTACGTTTACTCTCGTGTTAAAAATCTGAATTCTTCTAGAGTTCCTGATCTTCTGGCGCGTATGTATGTCGCCTACCATCGATGGATCTGAGTCT
+
:>;;8=AB=@@BA@?;CCBBBC:::;@@ACAA=BCBB<AB?B@BCCCCCC@AABFF@CACDCA=A?ABBCCBAAA=;;;;;*9B=AABC=BBCDACBC=BC>BAAB@A=AACBBCBB@BBC>A>BBBBBCBD?BBBB?CCCCCA@@E@@ABDFCD@CCC?BB=A>AAABCCCCC@CBAAA7A>A>;<;;;*;ACCD>HCC;;;AAAB@JDDD5DCBBB@B@BC@GCBBBBC@E@@@?CCC=A?A6;;BBBBCCDCDCCBCB@B@@?ABDBCBC?BBBCBBBBBC
@ATNG8:01321:04575
GATGGTAGGTGCACATGAGTGTATCCAGAAGATCAGGAACTCTAGAAGAATTCAGATTTTTAACACGAGAGTAAACGTAAAAAGAAGGTTTTACAAGACTCACGTTAACAATATTGCAGCAGTACGCACACAATCGAAGCGCAGTAAGGATGGCTAGTGTAACTAGCAAGAATACCACGAAAGCAAGAAAAAGAAGTACGCTATTAACTATTAACGTACCTGTCTCTTCCGAAACGAATGAGTACAGAGAGTACGATATGTCTACCATCGATGGATCTGAGTCT
+
;BBC?CCB?CCCDCCC@@CCCCCBB?BCC?CCCC??=??BBDCCCC?BB9999BCCCCCC3C?CCEECCBCDDF>CBA@@@@0@B@D>BCC;BDD@CABAAAC887:?CC@CAC?BBBBCBBBCCCCBBBCD=BBBB?BBBCBBBB>D@C9989ECBBCAB?CBAAAA?BC?@@@577;;;3889:@@@AA2AC?C:99BA;==,/,/;;;*/*/>B@@=@BAAA@@<@>@BC>BAA?BCBCBDCCCAAACCCCBBBBBB@===@>BBBB@@A<AAAAA>>;;;
@ATNG8:01322:04546
GATGGTAGGTGCACATGAGTGTATCCAGAAGATCAGGAACTCTAGAAGAATTCAGATTTTAACACGAGAGTAAACGTAAAAAGAAGGTTTTACAAGACTCACGTTAACAATATTGCAGCAGTACGCACACAATCGAAGCGCAGTAAGGATGGCTAGTGTAACTAGCAAGAATACCACGAAAGCAAGAAAAAGAAGTACGCTATTAACTATTAACGTACCTGTCTCTTCCGAAACGAATGAGTACAGAGAGTACGATATGTCTACCATCGATGGATCTGAGTCT
+
4<<<8<CC?@A@C@ABBFFCCBCCD?CCD>A@A@::5:=@ABBCCD?BC>B>@AC::::.;@CCCGEGGCCBC9AC99999*;A;@5;9:&9@<5;?>CCCCBC?B@BB?BBB?BBBBCCCCBBBCCCCCC@BBBB>A@CAABBB@CADCC@CDBBAADD@CBBBCC?BB=@=>9>>???8??=9=>>>@.@@=A::9BB>AA<><>>?>1838?CBB@CBBA@@@>A?@@@;@CC?BBBBCCBBBBBBBAAABDCCBBAAABB?BAAA=BB<A>>>>===>=
@ATNG8:01322:04557
GATGGTAGATATATGCACGCTCTACCAGAAGATCAGGAACTCTAGAAGAATTCAGATTTTTAACACGAGAGTAAACGTAAAAAGAAGGTTTTACAAGACTCACGTTAACAATATTGCAGCAGTACGCACACAATCGAAGCGCAGTAAGGATGGCTAGTGTAACTAGCAAGAATACCACGAAAGCAAGAAAAAGAAGTACGCTATTAACTATTAACGTACCTGTCTCTTCCGAAACGAATGAGTACACATCGTCGTGTCGTGCTACCATCGATGGATCTGAGTCT
+
@?;=8<@@:0/9////77//5<<==9<<<59=9944.4.53:==9<47717,7<>=<==;)86;;=///=///;588;;;;;+@@;?7;;;1@CC@CCCE;;000*0+0::00/7<>??@BB@AABBB@@;;4;?;;49@=??@8949;?:;69@>>?D@A=A@A99:@BB?BBB>A@CCD>999<?BCDC3CC?AACCCA=77+/)/78:6<7:;@@B@B;::AAA=A@BBB>BCB>BABBBAAABBCBA?@???@??999???:?BA???@:?=<?=>>>>B
@ATNG8:01323:04530
GATGGTAGTAGTACACTAGTCATACCAGAAGATCAGGAACTCTAGAAGAATTCAGATTTTAACACGAGAGTAAACGTAAAAAGAAGGTTTTGCAAGACTCACGTTAACAATATTGCAGCAGTACGTACACAATCGAAGCGCAGTAAGGATGGCTAGTGTAACTAGCAAGAATACCACGAAAGCAAGAAAAAAGAAGTACGCTATTAAACTATTAACGTACCTGTCTCTTTCCGAAACGAATGAGTACTATAGACTATCTGAGACTTACCATCGATGGATCTGAGTCT
+
4>99056;;;====>;;;>>>==>A7;;>459696<9>:<;;>=@@?99057::<<<<<1:49:4888338::8==???>>,==45.555&55;8<<<<555::597<;6;;;+///699;<@BB=AAAC@;>000;><:<@<97198<44.3899:==B9=88=<?6<<90//9=>077)775-665555#5932222223..(..'.777.3158@>>:>:://///(/389;1843-/6////6--////66/.3:;//---(-5(--66633-3333788988
@ATNG8:01326:04534
GATGGTAGCGCACACTTAGATACAGTACTCATTCGTTTCGGAAGAGACAGGTACGTTAATAGTTAATAGCGTACTTCTTTTTCTTGCTTTCGTGGTATTCTTGCTAGTTACACTAGCCATCCTTACTGCGCTTCGATTGTGTGCGTACTGCTGCAATATTGTTAACGTGAGTCTTGTAAAACCTTCTTTTACGTTTACTCTCGTGTTAAAAATCTGAATTCTTCTAGAGTTCCTGATCTTCTGGAGATACACATGATACTCTACCATCGATGGATCTGAGTCT
+
5>>>9>?CDCDCCCBB@BCBBBDDDDCCBCAA?ACCF>CC?CBEBBBDCC?A@ACC@B@BBBB@C@CCCAA@CCC?BBBBB3BC?CCDD>??AB=BBB=AC>ABBCCC@CCCCCCBB@CBE@E@BBBCBBBC?BBDC>BBBBDBBBCBABBBAAA?@@@>@D@D@CBB@AACBC>C;;;;.;>C>AAAA7AB@@A>CCBCABAAAD@DIGI3BBBBF@C@CC@CCBBB;;;;@DCABBD@AAB@BCBBBBBCBBBCFBBBB@AA?AAAA@>@=@BBBCCCBBB
@ATNG8:01314:04620
GATGGTAGCTATACGTATATCTATGTACTCATTCGTTTCGGAAGAGACAGGTACGTTAATAGTTAATAGCGTACTTCTTTTTCTTGCTTTCGTGGTATTCTTGCTAGTTACACTAGCCATCCTTACTGCGCTTCGATTGTGTGCGTACTGCTGCAATATTGTTAACGTGAGTCTTGTAAAACCTTCTTTTTACGTTTACTCTCGTGTTAAAAATCTGAATTCTTCTAGAGTTCCTGATCTTCTGGATAGCGACGCGATATACTACCATCGATGGATCTGAGTCT
+
AB=CACBBBBCBBBBBBABBCCCCCCBBCCCC@BCCC=CD>?>@BBBBCC@CCCCC@C@CCAC?C=AABCDCBBB@BBBAB1??8?@@B=BBBC>AAD@CC6:9ABCC?BCBBB@@A:?>D9=7>@>>;;;<<>BAA6:8AA@@??>>>AA>>>@9==>;>@<@=AA?;;;A>>:>?@@@6@=A<?????/<:77=43-----79:<5;;;;+7:98A;A:==:=???@>>;>;>>AAAB7;;B=AAAA>>=>>>===;::<=;:7:>@A@>>;><=<::;???
@ATNG8:01316:04629
GATGGTAGTGATACAGATCAGACACCAGAAGATCAGGAACTCTAGAAGAATTCAGATTTTTAACACGAGAGTAAACGTAAAAAGAAGGTTTACAAGACTCACGTTAACAATATTGCAGCAGTACGCACACAATCGAAGCGCAGTAAGGATGGCTAGTGTAACTAGCAAGAATACCACGAAAGCAAGAAAAAAGAAGTACGCTATTAACTATTAACGTACCTGTCTCTTCCGAAACGAATGAGTACTGCGTCTCACTCTCGCCTACCATCGATGGATCTGAGTCT
+
;C=>9;;;;===;<;>>>ABBC?CC?@?>:9<;<00+/399:BBBB=99198<<333333$31788<8=;;887.7344444$4;39.55)5<<8666?@@?>><>:==269B<@@CCCBBACCHKMDBBA?@BAB?BCBBAA@@=A=A@A=@@<:;?@?;@?A>9917>/77;8877==8=<<<777787#7;49;88857:858;99=>3>8<<AAA?CCCBA>?1817<<8;8403?;>747<<<<??@><<>>?=::7:::7;<<==<<9<===543;33
@ATNG8:01320:04599
GATGGTAGTGTCATATGAGAGTGTGTACTCATTCGTTTCGGAAGAGACAGGTACGTTAATAGTTAATAGCGTACTTCTTTTTCTTGCTTTCGTGGTATTCTTGCTAGTTACACTAGCCATCCTTACTGCGCTTCGATTGTGTGCGTACTGCTGCAATATTGTTAACGTGAGTCTTGTAAAACCTTCTTTTTACGTTTACTCTCGTGTTAAAAATCTGAATTCTTCTAGAGTTCCTGATCTTCTGGCTCTCGTAGACAGATACTACCATCGATGGATCTGAGTCT
+
:CC=<CC??CCBB=?@CBBBEBBBCBBBBBBA>AAAA<BC=@?ACCCFDD@CBBCB=@>ABBB@D@CBBCBBBCB??@???0=?9@;;;0:A@A=BBB?BC@CCBBCB@EBDEDDCC>BBC@C?BBCCBCBC@CCCG?@ABAAACCCCBBB@@@A>BCC@CF>B?@@BBCCCCC?A@@@@7@>B=@@@@@,?BAAA=BAAB@AAABA@CGDD5CCCCG@EACCABBBCCAA>B>BBACCC?B@@<@@@AABBBCCCJLAA@@@@@?BBBBBBB=@;;;A@?@AA
@ATNG8:01316:04669
GATGGTAGGACGAGCGTCTGAGAGGTACTCATTCGTTTCGGAAGAGACAGGTACGTTAATAGTTAATAGCGTACTTCTTTTTCTTGCTTTCGTGGTATTCTTGCTAGTTACACTAGCCATCCTTACTGCGCTTCGATTGTGTGCGTACTGCTGCAATATTGTTAACGTGAGTCTTGTAAAACCTTCTTTTTACGTTTACTCTCGTGTTAAAAATCTGAATTCTTCTAGAGTTCCTGATCTTCTGGCGCTCTGTCACGTCTGCTACCATCGATGGATCTGAGTCT
+
5BDD?DDC?BBBB;9;BBBBCCCB?BCDDDCB?BBBD>CC?B?BBDDDCD@CCCBB?B@CBCB>A<ABBBBA@AD@CCDEE5;;;<CCD?CBCC@EDF?BC:;:CCCF@DCBABCCD>BBC?B@CBBCBBAB?B@@@?CBBBBBBBCBA@@CCCC@CCC?CC?C@CCCCCCCCF@CCCEC8A;@;;::::*:ACEF>BBCCCCBBBBGEDEE2CBBBC@C@DD@@@@AAAC?B?BBCBA@;98:>AABB::;;CCCB@@@@@@BB?CBBCB::8:B???AAACC
@ATNG8:01321:04634
GATGGTAGGGCGTGTGAGAGTCTGCCAGAAGATCAGGAACTCTAGAAGAATTCAGATTTTTAACACGAGAGTAAACGTAAAAGAAGGTTTTACAAGACTCACGTTAACAATATTGCAGCAGTACGCACACAATCGAAGCGCAGTAAGGATGGCTAGTGTAACTAGCAAGAATACCACGAAGCAGAAAAAGAAGTACGCTATTAACTATTAACGTACCTGTCTACTTCCGAAACGATGAGTACGATGAGAGAGCTCTCTCTACCATCGATGGATCTGAGTCT
+
;<<>:===>466;;;97777///7749<<:ACBB@@<@<???:494.4;.4.48899===):6;>::<;>9;8;.773333&37381;7;+;7638///9533>;A5885::>388??????????@@@@@=@AAB=?;;;878;=A=AAC@BB>>==BB<@;;;BB?AB>A?;7:>0/(/8:/6555'671575699>AA;?7>>AA1818==8818@===<<=07/5<>7=887<;>==<<588?:?>>>>>8889==<<5:;;;A;;5;;887;:::<
@ATNG8:01323:04651
GATGGTAGCTCTGCTCTGACTCTCGTACTCATTCGTTTCGGAAGAGACAGGTACGTTAATAGTTAATAGCGTACTTCTTTTTCTTGCTTTCGTGGTATTCTTGCTAGTTACACTAGCCATCCTTACTGCGCTTCGATTGTGTGCGTACTGCTGCAATATTGTTAACGTGAGTCTTGTAAAACCTTCTTTTTACGTTTACTCTCGTGTTAAAAATCTGAATTCTTCTAGAGTTCCTGATCTTCTGGGTGCGCTACAGTCTCTCTACATCGATGGATCTGAGTCT
+
CEBB?BBBCICCCBBBDCC@@@DDDCBBBC??=>?@@<@B?C@BDCCCBC?FDDDD?D?CCCC?C=BBBBCCBCB?DCDCD1BB?BCCE=CBCB@BBC?CB=;;;BBD@BBDCCCCC@DBB?B@CCBBBBAA?BBCC?C@@@CCBBBBCCCCAAA?CCC?CC?C?BBBBBCCCF@BCDDD;C@B8;:ABA0BCECC;::CBBBBBCB@DCDC5DBBBC?C@CD>@@BCCCC?C@BBBCBB=@9::6:BBABBCCCCBCBBBBCCCBBBBBBD@AACBCBB@@A
@ATNG8:01319:04714
GATGTTAGCTATACGTATATCTATGTACTCATTCGTTTCGGAAGAGACAGGTACGTTAATAGTTAATAGCGTACTTCTTTTTCTTGCTTCGTGGTATTCTTGCTAGTTACACTAGCCATCCTTACTGCGCTTCGATTGTGTGCGTACTGCTGCAATATTGTTAACGTGAGTCTTGTAAAACCTTCTTTTTACGTTTACTCTCGTGTTAAAATCTGAATTCTTCTAGAGTTCCTGATCTTCTGGACAGAGTGTGCAGATACTACCATCGATGGATCTGAGTCT
+
95;>:8=AAA<@<@>CCCBBBB@@=;@>CDBA?ACCD=@@=@@@@@BBBB@BBB@@=@?A@@?9?>BBBBBBBA?;:9999$/94900,0;;>9?<><?@59:8@AD?CBBBB>>>=???<><>AA@>>>?9=?@C7:8>>:9;=A???@??>>:>>>;:;7;<>>>BB===>:;=<==2=;?;?A@@@/>>776)//9//.7857+552&296676:68818<8>96717*//97:@///=7::;@;;;=888;;??>>;;;8;;;????<>>>?>>>??:
@ATNG8:01319:04728
GATGGTAGGCGACATACATACGCGCCAGAAGATCAGGAACTCTAGAAGAATTCAGATTTTTAACACGAGAGTAAACGTAAAAAGAAGGTTTTACAAGACTCACGTTAACAATATTGCAGCAGTACGCACACAATCGAAGCGCAGTAAGGATGGCTAGTGTAACTAGCAAGAATACCACGAAAGCAAGAAAAAAGAAGTACGCTATTAACTATTAAACTACCTGTCTCTTCCGAAACGAATGAGTACGTGTGCGACGTGTCTCCTACCATCGATGGATCTGAGTCT
+
4;44.4;;8:@;<>CCCCCCCCBBB@CCCACCCCFC?@?@BDCBBB?BB?B?BBBBBCCC5C@CCCCCCCCCCC>BA>>>>=,=@;@9??B7@BC?BCBBBAB@@<@?AA?BCB=AB??@BAAABBBBCCAA?@CAB>@@A@@@@A?BACBB@ABBCCCCC?CBBBBB???<?B@9>>=>=7?@@;==<=<<&<@<A9:9BBBA@<@:====178-8@>A;AA>;;;@9=:888)55716<>=>>>>>>?>>>>>>CB><=>=B<=:>:::@??<?AAAA@@>??
@ATNG8:01325:04692
GATGGTAGCTCGCTGATGATATCTCCAGAAGATCAGGAACTCTAGAAGAATTCAGATTTTTAACACGAGAGTAAACGTAAAAAGAAGGTTTTACAAGACTCACGTTAACAATATTGCAGCAGTACGCACACAATCGAAGCGCAGTAAGGATGGCTAGTTTAACTAGCAAGAATACCACGAAAGCAAGAAAAAGAAGTACGCTATTAACTATTAACGTACCTGTCTCTTCCGAAACGAATGAGTACACACTCTCATATGACACTACCATCGATGGATCTGAGTCT
+
:==C?CCCCCCCCCCCCC:<;AAAC?BBC=@AAAA@<A>AAAAABB@CC@D@AA???BBB3B>ABAABBBBBCE>@?@CCCD2;;798@@@9CCCAGCCCCDDCC?B?A@>@CD?BBBBBBFDCCCCBCBDD@D9;:>AACABCAB?B@B;;8:BB???9?>AABA@A?::8:??<D=999,9<??CDDDD3BB?B899>=>?=9>>AACD=?<?AAA@@CBBBBBB?A?BCE>?AA?BA@A00000??BAAABBBB=<;>=;7807ACDEGGACABAFCCBB;
@ATNG8:01326:04723
GATGGTAGACACGTGTGCTCTCTCGTACTCATTCGTTTCGGAAGAGACAGGTACGTTAATAGTTAATAGCGTACTTCTTTTTCTTGCTTTCGTGGTATTCTTGCTAGTTACACTAGCCATCCTTACTGCGCTTCGATTGTGTGCGTACTGCTGCAATATTGTTGACGTGAGTCTTGTAAAACCTTCTTTTTACGTTTACTCTCGTGTTAAAAATCTGAATTCTTCTAGAGTTCCTGATCTTCTGGGTGTATCAGCGAGTATCTACATCGATGGATCTGAGTCT
+
:@BA?BCCBBCGGHG;99>>B@BBBBBBCBBB@BCCC=CD?C?CAAAAAA>AAA@C=A?BBBB@D=BBBBAAA@B?@>>=?.?A?B@BD>CBBB>BBB?AD?B>>?BC?BB>>A@??<====A=@??@?@AA<@@@A7;:==@@@@@@@BC???A:===<AB:>?ECCDCBBBGBDCCCC9B?A=@BBBA2BCCCC>BBDCCCDCBB?CDCC3BBABA>A?CC@AA@BBBB@B?BBBBBB@CCCD>DBBBCDBBAACCCCECC99;AAAB;:5:@;::???AB
@ATNG8:01315:04740
GATGGTAGCTCGCTGATGATATCTCCAGAAGATCAGGAACTCTAGAAGAATTCAGATTTTTAACACGAGAGTAAACGTAAAAAGAAGGTTTTACAAGACTCACGTTAACAATATTGCAGCAGTACGCACACAATCGAAGCGCAGTAAGGATGGCTAGTGTAACTAGCAAGAATACCACGAAAGCAAGAAAAAGAAGTACGCTATTAACTATTAACGTACCTGTCTCTTCCGAAACGAATGAGTACTACTCTCAGAGACACACTACCATCGATGGATCTGAGTCT
+
<;;:8<555<<566>==;@A;;6;;5;>>8=<<:595=:::598@B>?A=A=@>>8999:(99???@@@:98A@57799999);>9@7?>=3A:;5;BBA@>;==24.4834957<AB=?CBBCCFCBAA;;5;=<=9?@@@BC??=@@C@@>@@@?AA@B@A?>?9:29<5;;7,77;;;388;6=AAAA3<<8<889???=>:==A>;:5;:77000+0:;;9771749991833.3;=====BBB>=>BAAAB>>>>@@>>>:<888;:?587==///===
@ATNG8:01318:04754
GATGGTAGCACGAGTCACTCATATCCAGAAGCATCAGGAACTCTAGAAGAATTCAAGATTTTTAACATCAGAGAGTAAACGATTAAAAAAGAAGGGTTTTTACAGACTCACGTTAACAATATTGCAGCAGTACGCACACAATCGAAGCGCAGTAAGGATGGCTAGTGTAACTAGCAAGAATACCACGAAAGCAAGAAAAAGAAGTACGCTATTAACTATTAACGTACCTGTCTCTTCCGAAACGAATGAGTACGATGAGATCTCGTGTGCTACCATCGATGGATCTGAGTCT
+
4?44.4;@A;66<BB>C>>=B<<>>699;7555;9551579::00/<7;;6:659.733;<<)<89873/--------(-5-/(3<===%;;,//(/666'6---6---54./(.357066;499<=CCBAAAABB??>D?AB=A=@@??<<::5?=AB@<@@CA===B<@@A=::49;3///*//;<;6<:=8::::;+6959///88=>=161699:*/*/8>>><BBAAACB=@=@BB=B@@>@BCCBCBBBBBBCCBBBB>AAA?>>AA;??@?>>B?BAABBBBBBB
@ATNG8:01321:04753
GATGGTAGTACATGATAGACGACACCAGAAGATCAGGAACTCTAGAAGAATTCAGATTTTTAACACGAGAGTAAACGTAAAAAGAAGGTTTTACAAGACTCACGTTAACAATATTGCAGCAGTACGCACACAATCGAAGCGCAGTAAGGATGGCTAGTGTAACTAGCAAGAATACCACGAAAGCAAGAAAAATAAGTACGCTATTAACTATTAACGTACCTGTCTCTTCCGAAACGAATGAGTACTATGTAGAGCTCTATACTACCATCGATGGATCTGAGTCT
+
5CCC?CCCD==BBA<B>@CBBCBCC@C>?:==<<>>0505<:8:87169)/)/6:;;===+=@CFDCCCCBBCD<BB;;;;;';?<@=A??0ACB>CBBA@CB;;8;?BB@DBC?CBBCCBBCCBBBCCCBB=AA::6;@BBBB;;9<?CBD@CEDEEC@A=@AAABA?::8:BB;@@99:28?=:?@AAA3?B9>999BAAAA?B???@@=@<A?B@@?A@BCBBC?A?ABD?DDC?:;:CDCCCCCBBBB@??9:9??DDD8838=>>>=A=AAAAA?????
@ATNG8:01325:04744
GATGGTAGCACGACACGACGATGTGTACTCATTCGTTTCGGAAGAGACAGGTACGTTAATAGTTAATAGCGTACTTCTTTTTCTTGCTTTCGTGGTATTCTTGCTAGTTACACTAGCCATCCTTACTGCGCTTCGATTGTGTGCGTACTGCTGCAATATTGTTAACGTGAGTCTTGTAAAACCTTCTTTTTACGTTTACTCTCGTGTTAAAAATCTGAATTCTTCTAGAGTTCCTGATCTTCTGGAGATACACATGATACTCTACATCGATGGATCTGAGTCT
+
=CCC?BCCCBBBCCCDDDD9;;BBCCCCCEAA?ACEC>CC?C?BBBCCCC?CCCCC?B?BCCD?C=AABBB@@AB?BCDDD2AA?B>>><?BCC?CCC@CB587>BBB?BCCBB?@@;?<<8=;>>>>;;;A;A>>>5;;A>>;<;>>>>A?AAA;@@@=??;>;A@@@@@C>>:>>?AA6A9=799999*9:555,699:<=>>>A9<=<<.==>>?<@<@@=@AA<<=>=D;?=>??D6::@:??@@AAA@@>>>>>=AAAAAAAA@@A@<>>>>>>A@@@
@ATNG8:01326:04745
GATGGTAGCGAGCGAGTGTGTATACCAGAAGATCAGGAACTCTAGAAGAATTCAGATTTTTAACACGAGAGTAAACGTAAAAAGAAGGTTTTACAAGACTCACGTTAACAATATTGCAGCAGTACGCACACAATCGAAGCGCAGTAAGGATGGCTAGTGTAACTAGCAAGAATACCACGAAAGCAAGAAAAAGAAGTACGCTATTAACTATTAACGTACCTGTCTCTTCCGAAACGAATGAGTACTGCGTCTCACTCTCGCCTACCATCGATGGATCTGAGTCT
+
5:::8=@EDDBA@ACCDCCCCCCBB?BCD?CCDDBB=?<@ACCBBA?AA>A>B@BBCCCC5C@CCCCDDDDBBC=@C99999*;B>C;AAA7ACC@BABBECCCD@B@BB@BBB?AAAACCCCBCCCCBCCD@DCCC?BBBCBBCB?B>BBB?BDCCCCCC?BAABBA?BB>BBB>@A@@?9@>><>CDDD2CC?C888BDDBB?B????A7858@BBB?BB@@@AA?A@CCE>CAA>AAACCBBBBBB@@@????CCBCB?BBA?BBBBBBC@CCBBBBBCCA
@ATNG8:01326:04746
GATGGTAGAGAGAGCTCTCTCATCGTACTCATTCGTTTCGGAAGAGACAGGTACGTTAATAGTTAATAGCGTACTTCTTTTTCTTGCTTTCGTGGTATTCTTGCTAGTTACACTAGCCATCCTTACTGCGCTTCGATTGTGTGCGTACTGCTGCAATATTGTTAACGTGAGTCTTGTAAAACCTTCTTTTTACGTTTACTCTCGTGTTAAAAATCTGAATTCTTCTAGAGTTCCTGATCTTCTGGTGAGATATGCATGATGCTACCATCGATGGATCTGAGTCT
+
C@;;7;=BCCBBBEE;;6@CC<B=>A;;><=@8BBBB>CD@C;@@ABBBC@BBBCC>A>AFCC?B>CCBBAA@==8?@;;;+@?6C>>>8;A@@;?>@=@C?BBBBBB>??B>D??><CBB;A<??>>>?@?=A@::6:==>?@?;;;@>>==;;5;==:>?:>:?@;;;?BBB=B@@@@5?4:39:998):=77818>?@AABA@@<@@??/?;:;@<@=CB<CAAA===<A=BAAAAA:??B=>>>?><<;==<??=<<<::9>?>>=AAA<A@@A>==?;;
@ATNG8:01326:04773
GATGGTAGCACGACACGACGATGTGTACTCATTCGTTTCGGAAGAGACAGGTACGTTAATAGTTAATAGCGTACTTCTTTTTCTTGCTTTCGTGGTATTCTTGCTAGTTACACTAGCCATCCTTACTGCGCTTCGATTGTGTGCGTACTGCTGCAATATTGTTAACGTGAGTCTTGTAAAAACCTTCTTTTTACGTTTACTCTCGTGTTAAAAATCTTGAATTCTTCTAGAGTTCCTGATCTTCTGGTAGAGCGTGCATATATCTACCATCGATGGATCTGAGTCT
+
6DDD@CCCCBBBBBBBBBBAA@AADABACGCD@CCCD>BB@C@CCCBCCC@BB@@@?B>@?BB?B?DCDA?AADC=@@??>.@@<>99:(38;<8>@A<@A7:9?AAB;??A@A>>@<AA@=A<@;;;>>AA<AB=>:>@????>>>@@?>>=;;5;<<78818:>??>==B::57<=<>?/=7=177778(//:::48./...992505@==.98929=6=3::6<>>>?>><@;?::///166<7A=<///===B?=>>@@@BAA=AB@@?>>;=;;;AA@@?>
@ATNG8:01314:04814
GATGGTAGTCTCAGATAGTCTATAGTACTCATTCGTTTCGGAAGAGACAGGTACGTTAATAGTTAATAGCGTACTTCTTTTTCTTGCTTTCGTGGTATTCTTGCTAGTTACACTAGCCATCCTTACTGCGCTTCGATTGTGTGCGTACTGCTGCAATATTGTTAACGTGAGTCTTGTAAAACCTTCTTTTTACGTTTACTCTCGTGTTAAAAATCTGAATTCTTCTAGAGTTCCTGATCTTCTGGGTCTCTCTCTCACGCACTACCATCGATGGATCTGAGTCT
+
A<668<<<B<ABBBABCCA?@BAAACB>CBBB@CCCC>CC@GAGGGBA@?,0/:9936(////)/)//;=;::<:544449'3<8BBCD>@?AA>>=@=@@99:=B9976CCACBBB?BCD@D@CBCCCC@@=@AAA>BBBBBB?@?>:9995<<9;???BB:?::555==>=B?999BC9A=@999999(9====5>99996666=9>===+?555<8=9=?;CCBBA@@;@<@?>DCD@CBCC>B@@@A@@@BBBBCCCB;;;?BB@AAAA?@988@@ABBB
@ATNG8:01314:04821
GATGGTAGATATATGCACGCTCTACCAGAAGATCAGGAACTCTAGAAGAATTTCAGATTTTTAACACGAGAGTAAACGTAAAAAGAAGGTTTTACAAGACTCACGTTAACAATATTGCAGCAGTACGCACACAATCGAAGCGCAGTAAGGATGGCTAGTGTAACTAGCAAGAATACCACGAAAGCAAGAAAAAAGAAGTACGCTATTAACTATTAACGTACCTGTCTCTTCCGAAACGAATGAGTACCACTCTCATATGACACTACCATCGATGGATCTGAGTCT
+
5=<<8;::=<?AACB=?@CC@@A@@:>AA790==00)/6999<:44-3917818:999:::+94::8=8;==>?;2//-5555'..)/3:::.::@7;;;;=566B?B=BC@@A@@DC@?@B;;;@AA;999=8=555:>>@A@8889>:?9506>;<<==<7<<888;8>>=AA?/87777)7773337777#3;4:99995577.2-2556-6-59>?@::55445;8:6998/8//(/69;<7703879337855:;;;887528/..799266//.7332-
@ATNG8:01317:04793
GATGGTAGTGTCAGTGCGCGTCGTCCAGAAGATCAGGAACTCTAGAAGAATTCAGATTTTTAACACGAGAGTAAACGTAAAAAGAAGGTTTTACAAGACTCACGTTAACAATATTGCAGCAGTACGCACACAATCGAAGCGCAGTAAGGATGGCTAGTGTAACTAGCAAGAATACCACGAAAGCAAGAAAAAGAAGTACGCTATTAACTATTAACGTACCTGTCTCTTCCGAAACGAATGAGTACGTGTGACGTACGTGAGCTACCATCGATGGATCTGAGTCT
+
DBCB@CCCDBBBABBCCDCCCBBBB@CDDACCBBAA?A@BBCDDBB>BB>B?BBBBBBBB1B<@@BBBBACCAB<CC@@@@@0@B=B;AAA;AGEADBBBCCDCC?B?BB@DCC?CBABBCCCDCDBBBCBA?ACDD?BABBBBBB>B?BCC?BABBABCB>AAACCC?B@?>=><>>BB?9@9929::;<.=B<B=>>=>@@B:>:>AAA:>:=@CCB?BBBBBBB?B>ACD@CAA>ABBBDCAAAAC@BB@ACCCCBBBCB8858A@ABAC@CC@@>AAA@@
@ATNG8:01318:04812
GATGGTAGCGCATATCAGCGCAGCCCAGAAGATCAGGAACTCTAGAAGAATTCAGATTTTTAACTACGAGAGTAAACGTAAAAAGAAGGTTTTACCAAGACTCACGTTAACAATATTGCAGCAGTACGCACACAATCGAAGCGCAGTAAGGATGGCTAGTGTAACTAGCAAGAATACCACGAAAGCAAGAAAAAAGAAGTACGCTATTAACTATTTAACGTACCTGTCTCTTCCGAAACGAATGAGTACGATGAGAGAGCTCTCTCTACCATCGATGGATCTGAGTCT
+
<9;<27///9:<=>>>=>>===BBB=AB=9666>>=8>8<::>>??<?A?B>BB@@@CDC2C?;;:BBB@BB@BA5?=999:9$9947*0//&//)/277799;:44.42992999.45<;<=>>=BBCCCCCFBCAAA@CBCBCC;<8;?CAB?ACBBBB?@=AA@DDD@BA>AAA=ABBBB=?<<:999999%9999AABBBBAA??===998*819>ABA?AA@@?=>:>:?@=4=5949>@>>AB:99BBCCCFBBB9:9A@@992885::883=<877;:555
@ATNG8:01325:04817
GATGGTAGTATATCGCGTCGCTATCCAGAAGATCAGGAACTCTAGAAGAATTCAGATTTTTAACACGAGAGTAAACGTAAAAAGAAGGTTTTACAAGACTCACGTTAACAATATTGCAGCAGTACGCACACAATCGAAGCGCAGTAAGGATGGCTAGTGTAACTAGCAAGAATACCACGAAAGCAAGAAAAAGAAGTACGCTATTAACTATTAACGTACCTGTCTCTTCCGAAACGAATGAGTACACATCGTCGTGTCGTGCTACCATCGATGGATCTGAGTCT
+
84568=>>B=BCCDAAAC<;6;BBC@AAA@CCEHFGAGACCDFCBC?BB=A=AA?<=???,?9?BBCCCCCBCB=AABAAAA,@@<>2999&5994;>>@@@A:;69;>?=AAA>BCBBCCCBBABCCBBBD>BBAB?A@??AA??=A?BAA>;;;:@?=C?BBBC==;=B>@@??DBBBB>BBB?BBBBB3BC@>>=@B>?>B7;7;>?>6;7;?BBB?CB?@ABB?@?@AA=ABC?BBBBBAAAAACEBAAA::9<?@999AA>A???BBA>ABBBB@BA>>
@ATNG8:01326:04801
GATGGTAGCGCGACGAGCGTAGACCCAGAAGATCAGGAACTCTAGAAGAATTCAGATTTTTAACGCGAGAGTAAACGTAAAAAGAAGGTTTTACAAGACTCACGTTAACAATATTGCAGCAGTACGCACACAATCGAAGCGCAGTAAGGATGGCTAGTGTAACTAGCAAGAATACCACGAAAGCAAGAAAAAAGAAGTACGCTATTAACTATTAACGTACCTGTCTCTTCCGAAACGAATGAGTACGATGAGAGAGCTCTCTCTACCATCGATGTATCTGAGTCT
+
6A??;>CCBCCAAABBACCCCDBAA;A@?;>@@AAA<@=@@@@AAA@BC@B?AA=99::9(8;???999@>?@A8;7=====,>C=B?ACB8CAA=ABABBBDCE@C@DC@CCC=@?DABBCCDDFBBBCCB?AAAB@B:::BBCD=A?A@@;@BA@AA??<??=@?@<>?:8989<;<??8;;;8567787%7:79625999<;;<:==:;2;8=>BAA@B@@@@??6949AA;AAA;?999AAAAA:::::=<<>=<<<<<<;838/--;---/85539999:
@ATNG8:01314:04846
GATGGTAGTGTCATATGAGAGTGTGTCTCATTCGTTTCGGAAGAGACAGGTACGTTAATAGTTAATAGCGTACTTCTTTTTCTTGCTTTCGTGGTATTCTTGCTAGTTACACTAGCCATCCTTACTGCGCTTCGATTGTGTGCGTACTGCTGCAATATTGTTAACGTGAGTCTTGTAAAACCTTCTTTTTACGTTTACTCTCGTGTTAAAAATCTGAATTCTTCTAGAGTTCCTGATCTTCTGGTAGAGCGTGCATATATCTACCATCGATGGATCTGAGTCT
+
<>>>:?@===??==???@@=B=CCCBBBBBB>A;;;6;B@B@CCCCCCBADCGBB@B?ABBB>B?BBCBCCD;;;;DEEE2EE@BABA6;::;5;>@;;;4:CABBB9::AB?@66.5;94;5;;;;@CCC:>>CC<C@AABBAAACCCCBBBC@DEE@BB?B@B@@ADBBBC>AAAAA7@>C>;;;;;*;??@@:@A@@CB;;;A?BEDD5CCBCFAI@BB@CCCCDCB?BA@@@BA@5;;;5;ACCEH;;;AA@DGBB@@00+0=@@ACF@BBBBBBBBBB
@ATNG8:01326:04878
GATGGTAGCTCTGCTCTGACTCTCGTACTCATTCGTTTCGGAAGAGACAGGTACGTTAATAGTTAATAGCGTACTTCTTTTTCTTGCTTTCGTGGTATTCTTGCTAGTTACACTAGCCATCCTTACTGCGCTTCGATTGTGTGCGTACTGCTGCAATATTGTTAACGTGAGTCTTGTAAAACCTTCTTTTTACGTTTACTCTCGTGTTAAAAATCTGAATTCTTCTAGTGTTCCTGATCTTCTGGGCTGCGCTGATATGCGCTACCATCGATGGATCTGAGTCT
+
5?AA5:;AA;66CCDCCBBACCCBCBDCCB@@=@A@@<BD@D@DCCCCCCABBB;;59;>:<=;EACECBBBA@@=@?CDC0::45;?@:;9:C>B@A;>@69;ACBC?BCCCCCCE?AAC@C@CBBBBBBC@BAAA@CBBBCBBBB;;;DBDCC?BBC@CCAF?@@CCCCCCC@BBJFF;A=A>;;;;;*;C;;;0;<;<AA::99;@>@?0@@@@C@E@DC?@A<<<AB@E?@@B@@@?BAFD?BAAABBB@AACCDHEDCCD@BBBB@@@>AAAAAAABBC
@ATNG8:01321:04900
GATGGTAGACATATCGTACTCTCTGTACTCATTCGTTTCGGAAGAGACAGGTACGTTAATAGTTAATAGCGTACTTCTTTTTCTTGCTTTCGTGGTATTCTTGCTAGTTACACTAGCCATCCTTACTGCGCTTCGATTGTGTGCGTACTGCTGCAATATTGTTAACGTGAGTCTTGTAAAACCTTCTTTTTACGTTTACTCTCGTGTTAAAATCTGAATTCTTCTAGAGTTCCTGATCTTCTTTGTCGTCTATCATTTACTACCATCGATGGATCTGAGTCT
+
@BAB?BBABB;:;CC;:6CCCCCCBBBBBBAA=A;;;07<6;4>?BBBBB?AAB8<48288=>2849=@?=?=7754===>+>@9@898,8@@@>AA@>@@3888;56,5<<>@BAA====5:5:?>>?@>>:>@==:>?@@AA;;;::;>:666,//:5//(6.5988<99////<<>>.=3<6<?DDF/??767.7/////6657-555&25538.3...(.66555737)//6<=@5;;;16666333399=A@:@@???:=>?>>>A=AB;;;AA>>>
@ATNG8:01322:04925
GATGGTAGGTGCACATGAGTGTATCCAGAAGATCAGGAACTCTAGAAGAATTCAGATTTTTAACACGAGAGTAAACGTAAAAAGAAGGTTTTACAAGACTCACGTTAACAATATTGCAGCAGTACGCACACAATCGAAGCGCAGTAAGGATGGCTAGTGTAACTAGCAAGAATACCACGAAAGCAAGAAAAAAGAAGTACGCTATTAACTATTAACGTACCTGTCTCTTCCGAAACGAATGAGTACGATGAGATCTCGTTGCTACCATCGATGGATCTGAGTCT
+
A<CC@DBB@@A@CCCCBBBBBBBBB>BBC?CAA@>>;?<@@CCCCC@BB?B?BBB@AAAA2A?BBBCCCCCCBC>BBCCEED5CC@C?BBB9BCE@BBBBCCBBB@C@BB?BAA>AAAABCBBBCFCBCBCD@DB??;?@@@@B@@<@<@@@=@CCCBBBB?BBBBBB?BB>BBB;??999,9>>;99::9:%9@<@?@;AABBF6868>>>1717ABBB@BCCCBBB?@<@@>5=00-0AA@CCCCBAACCCBBBBBB<>=BB?;?>>><?A=A:::@@@:::
@ATNG8:01323:04919
GATGGTAGTGCGTGAGAGAGAGACCCAGAAGATCAGGAACTCTAGAAGAATTCAGATTTTAACACGAGAGTAAACGTAAAAAGAAGGTTTACAAGACTCACGTTAACAATATTGCAGCAGTACGCACACAATCGAAGCGCAGTAAGGATGGCTAGTGTAACTAGCAAGAATACCACGAAAAGCAAGAAAAAAGAAGTACGCTATTAACTATTAACGTACCTGTCTCTTCCGAAACGAATGAGTACGTGTGACGTACGTGAGCTACCATCGATGGATCTGAGTCT
+
<BC=<CCDDCCCCGDECCCCBA@A@5@CB>ABAB;;8;=><<898?;@B<?;=@=9777(3388:AAAABAAA;97;???>,@@9=2::.5<<7=ABAAAA@A?@AHH@CBD?BABBCBBBCBBBBCCBB?ABAB?BBCCABAA?B@CBB@BCCCCCBB?BBBCBB@BB?BBC?A@9899*98819BDFDD)CC?>?=AC@AA?;A:=>??<>;>@B@@=@CBAABC@C>ABC=C::8:BABBCBBBBBDBBBCBCBB@??AA??;>AAAAAC?CCBBB???B>
@ATNG8:01326:04888
GATGGTAGATATATGCACGCTCTACCAGAAGATCAGGAACTCTAGAAGAATTCAGATTTTTAACACGAGAGTAAACGTAAAAAGAAGGTTTTACAAGACTCACGTTAACAATATTGCAGCAGTACGCACACAATCGAAGCGCAGTAAGGATGGCTAGTGTAACTAGCAAGAATACCACGAAAGCAAGAAAAAAGAAGTACGCTATTAACTATTAACGTACCTGTCTCTTCCGAAACGAATGAATACATAGATATACGTATAGCTACCATCGATGGATCTGAGTCT
+
;CCC@CDBBBBBDCBBCCCCCCCCC=BBC?CBBB??=?@CBCBBBB?BB@B@BBBBBBBB3B?CCBBBDDDBBB=A@@ABBB5A?>A4;;;-;BB?BCFGCECCB?C?BC?CCC?CCAACCCCBBBCCCCCC@CCCC?BBBA@@@@>A@CBB?BBBCCCCC@BBBBBB>BB<>>>8<<999+9<<89999:9%0;:=000@9?@@7;7:@??:=:=ABBB@BCCBBCC?C?CDD>AAA>ABB@BBBBBBAAABABBA@@@BBBB;;9=ABAAA?;@???@>==>>
@ATNG8:01327:04887
GATGGTAGTATCTGCACACTCTGTCCAGAAGATCAGGAACTCTAGAAGAATTCAGATTTTTAACATCGAGAGTAAACGTAAAAAGAAGGTTTTACAAGACTCACGTTAACAATATTGCAGCAGTACGCACACAATCGAAGCTCAGTAAGGATGGCTAGTGTAACTAGCAAGAATACCACGAAAGCAAGAAAAAAGAAGTACGCTATTAACTATTAACGTACCTGTCTCTTCCGAAACGAATGAGTACATAGATATACGTATAGCTACCATCGATGGATCTGAGTCT
+
8::;<DA@><;;566<<<<<<<<=B8<@@155;;:<8=5;??554=2558<79>873>>>,?:773377333;9918777777'33,34:==1:8848;787==55/56794:@@;@@>>BBCDBBCBCBBBB@BBBB=@?AA@AA@9?;@:;6;BBABBBB?BBBAAA?BB>AAB:>?:::27??<@BBBBB)BA=A>=>DAAAD<@:===>1808>@;;7;BAAADD@B=?@B;??@@BBDEBBBBBBCCCC@AAAAAA???@==7///::9==B@???A?955
@ATNG8:01314:04965
GATGGTAGCGCATATCAGCGCAGCCCAGAAGATCAGGAACTCTAGAAGAATTCAGATTTTTAACACGAGAGTAAACGTAAAAAGAAGGTTTTACAAGACTCACGTTAACAATATTGCAGCAGTACGCACACAATCGAAGCGCAGTAAGGATGGCTTGTGTAACTAGCAAGAATACCACGAAAGCAAGAAAAAAGAAGTACGCTATTAACTATTAACGTACCTGTCTCTTCCGAAACGAATGAGTACGATGAGAGAGCTCTCTCTACCATCGATGGATCTGAGTCT
+
:;996:///:<<ABC;;:B@@ABCC?CIGABBBBBA>B@BBBCAAA?@@<?=@@B;;;;;*;=AABBBBB@@@A6@=;;;;;$9:9>?C??2BBCADDAAAABAA;?;;;6:?C>AABBCBBDBG@CABCCG?B;;;>B@@@CCBB?B?C;;5;;29@<;>8696<<@;8938??199@@A9@<<9999999%998373>=;<=8?B@C=B@4@9>ADDD?BBBBBBCAC?BBE=CAA>@????@AAAAB???AAAB;;;@00/@@==/88AAD=BAAA???@;<
@ATNG8:01326:04934
GATGGTAGTATATCGCGTCGCTATCCAGAAGATCAGGAACTCTAGAAGAATTCAGATTTTTAACACGAGAGTAAACGTAAAAAGAAGGTTTTACAAGACTCACGTTAACAATATTGCAGCAGTACGCACACAATCGAAGCGCAGTAAGGATGGCTAGTGTAACTAGCAAGAATACCACGAAGCAAGAAAAGAAGTACGCTATTAACTATTAACGTACCTGTCTCTTCCGAAAACGAATGAGTACGAGAGAGCACACGTGTCTACCATCGATGGATCTGAGTCT
+
/7;;7@A?C?CAAA;:9>@CCCCBB?B@@=@CB@;;7<=@ACAA:;2:>4;5:@?>ACCC+:6:<<?AB?>>?<9::@====+=D?C:CDD8CCGACCDBCBA@@;@=<;6;BC?AAABCDCIHECC;;;CC?BB@@<@@@@CAAA?B?B@@<????<;8949?@@@A>AC??AA<A@AC@BAA:9898*8<8657<>:///)/)/::9*.*285457<555<==7<6////&/66(//6668:9;;:477>=;;<<;967///(.332529/75755.3...
@ATNG8:01319:04989
GATGGTAGTATCTGCACACTCTGTCCAGAAGATCAGGAACTCTAGAAGAATTCAGATTTTTAACACGAGAGTAAACGTAAAAAGAAGGTTTTACAAGACTCACGTTAACAATATTGCAGCAGTACGCACACAATCGAAGCGCAGTAAGGATGGCTAGTGTAACTAGCAAGAATACCACGAAAGCAAGAAAAAAGAAGTACGCTATTAACTATTAACGTACCTGTCTCTTCCGAAACGAATGAGTACAGATATACGTATAGCTACCATCGATGGATCTGAGTCT
+
6@FEADCDCC@@ADEDDGEDBBBCC@CCC@CCCCBA?B>AACCBBC@BB?B?A@@@@@@A2A?BBDBBCBB>==7=BCDDDD2CC?B6:::6;DEAEBCCCCCCB?B?CG@BBB>A@CCCDCCCBCCCCBBB?CBBB?BBBB??>A=@=C99;:CBCBCCD?BBBBBB?BC>>>>789AA@9A?=9999999%9A@C99:CAAAD:?:?ABB:>:<?BAA>ACBBBCD?B?BCB>BBB@BBBBBBBBBBCBBBB>>>@@@@::::>@A@AA@;<<<AAAA???
@ATNG8:01322:05009
GATGGTAGTGTCATATGAGAGTGTGTACTCATTCGTTTCGGAAGAGACAGGTACGTTAATAGTTAATAGCGTAACTTCTTTTTCTTTGCTTTCGTGGTATTCTTGCTAGTTACACTAGCCATCCTTACTGCGCTTCGATTGTGTGCGTACTGCTGCAATATTGTTAACGTGAGTCTTGTAAAAACCTTCTTTTTACGTTTACTCTCGTGTTAAAAATCTGAATTCTTCTAGAAGTTCCTGATCTTCTGGTAGAGCTTGCATATATCTACCATCGATGGATCTGAGTCT
+
:CCC@DDCBBBCCCCCCCCCBBBCBCBCC@@@=@ABA<BC>B@BCCJDED><<7//)/5:9:=0919>9;<5405=5:;?>>)55525:=>4==;;495925;.56;;==;=BB?CCED@DDC@C@BBBBBBCC?BBA@=@CB;;;BBBBCCCCCBC@AAA@DD@D>CBCAA@DBB>B;;;;;*;=A9>===='99@AA8?69556666>:>>>>+:5555157==790000)/:5;7</554924>>;@@@@@9929@>>>@@@@ABC@BCB@@@@?BABACCCAAA
@ATNG8:01323:04996
GATGTAGCACGACACGACGATGTGTACTCATTCGTTTCGGAAGAGACAGGTACGTTTAATAGTTAATAGCGTACTTCTTTTTCTTGCTTTTCGTGGTATTCTTGCTAGTTACACTAGCCATCCTTACTGCGCTTCGATTGTGTGCGTACTGCTGCAATATTGTTAACGTGAGTCTTGTAAAACCTTCTTTTTACGTTTACTCTCGTGTTAAAAATCTGAATTCTTCTAGAGTTCCTGATCTTCTGGAGATATCATCAGCGAGCTACCATCGATGGATCTGAAGTCT
+
/:///9=@999;;;;;;<66555<>A;@CBB>BBBB>BC@C@CDCB@@@9:94///(/)////)/16933489889:;;:;(//3866;;0=;<;6==82<>:=@@>00,0:??AB;;78AA=A=@??>755>7<=AA7;;?755<<;=>975228/5574692825=>::999<6:5556'64:3::BBA/>@BBB7;:99:<:::<08888(8:;;@<@=BA=CCCAAAC<C=AAB???<A=>799666;;>==A@;;9///==7<777</-+--,,--,-;;;
@ATNG8:01326:05025
GATTAGCTCTGCTCTGACTCTCGTACTCATTCGTTTCGGAAGAGACAGGTACGTTAATAGTTAATAGCGTACTTCTTTTTCTTGCTTTCGTGGTATTCTTGCTAGTTACACTAGCCATCCTTACTGCGCTTCGATTGTGTGCGTACTGCTGCAATATTGTTAACGTGAGTCTTGTAAAACCTTCTTTTTACGTTTACTCTCGTGTAAAAATCTGAATTCTTCTAGAGTTCCTGATCTTCTGGGCAGACTCTCACACGCCTACCATCGATGGATCTGAGTCT
+
A<B:BDCCCDDDCCCBCDEEEECCCDDDBA?@@@@<BB@B@BBBBBDF@DDAAA@B@CCCD@C@BBBCBBBCA=;;;;:*:C=@AAA;AAAA?CCB@CE:;;CDCC@DDDBBBDDAECB@B?CCDDDCBB?BBBB?BBBDDCBBBCCBBBCBB?BBB@BC@C>AABBCCCBB=A<;<;.<>E=;;;;;*;@AAC>AACCCGCBA;;;;;*;A@AD?B?AE?CBBBB;;8;?BBBIDF>AACC?BFCCCCBBBCCCCCC@CCC?AABBCBD@CCBBBAAAAA
@ATNG8:01319:05054
GATGGTAGGCGACATACATACGCGCCAGAAGACAGGAACTCTAGAAGAATTCAGATTTTTAACACGAGAGTAAACGTAAAAAGAAGGTTTTTACAAGACTCACGTTAACAATATTGCAGCAGTACGCACACAATCGAAGCGCAGTAAGGATGGCTAGTGTAACTAGCAAGAATACCACGAAAGCAAGAAAAAAGAAGTACGCTATTAACTATTAACGTACCTTTCTCTTCCGAAACGAATGAGTACGATGAGAGAGCTCTCTCTACCATCGATGGATCTGAGTCT
+
CDCB@BCL@CAAACCCFCCCBBBBC?CCC@CCCCCAB?BBCCCCB?BB@B@CCBBBCCC3C?A???CCC@=<;3;7::@@A0AB>B5;;<;(:EC>CCCCEDC@@>A@CB@CDD=AAACCCCCCCCBBBCBB@BCBB@BBBAABA@>A@BBB?BDCCBCDCAAAABBB?CC=999599BBC=BA@<==<<<=&=>;@888?@?AB7;5;=>>1818?B>>6::5:ACH@F@BBA=ACB?BBBBCCCBBBBBBBBBCBAA>::>>DD=A788@@A=AABAA@?;;;
@ATNG8:01320:05079
GATGGTAGGCGACATACATACGCGCCCAGAAGATCAGGAACTCTAGAAGAATTCAGATTTTTTAACACGAGAGTAAACGTAAAAAGAAGGTTTTACAAGACTCACGTTAACAATATTGCAGCAGTACGCACACAATCGAAGCGCAGTAAGGATGGCTAGTGTAACTAGCAAGAATACCACGAAAGCAAGAAAAAGAAGTACGCTATTAACTATTAACGTACCTGTCTCTTCCGAAACGAATGAGTACAGAGAGTACGATATGTCTACCATCGATGGATCTGAGTCT
+
5<=A=B??:;;5>;559999>>@;;;)9>@99:9BAB8;;;BBCCCB?BB@B?@@;:;;;;;%;<BDCICCCB@A@;@D@@AAA2AB=B4:::.;IJ?CABBCCCA?;@<@A>ACB@BBBBBAAACCCCBBBEC@DDBB?BBBBCCAA<A=B??<@CCCCDDC=AAABBB?BB@A@?9;;777):==;::9:9(8@?B???DFCBB>A>AABB:>:=ACBB?BCBAAAC?C@CDD>AAA=??BBDCAAAAABBBBBABBBCC>??<<;>AA?AAA;?AAAA;;;>>
@ATNG8:01321:05079
GATGGTAGCGCATATCAGCGCAGCCCAGAAGATCAGGAACTCTAGAAGAATTCAGATTTTTAACACGAGAGTAAACGTAAAAAGAAGGTTTACAAGACTCACGTTAACAATATTGCAGCAGTACGCACACAATCGAAGCGCAGTAAGGATGGCTAGTGTAACTAGCAAGAATACCACGAAAGCAAGAAAAAAGAAGTACGCTATTAACTATTAACGTACCTGTCTCTTCCGAAACGAATGAGTACGATGAGATCTCGTGTGCTCTACCATCGATGGATCTGAGTCT
+
5DDD@CABBCCDCBBCBCCBFBAAA<BBB?AA@A@@5;69=@=<AC<852469<9999::$94==AA<AA00-9/7-.----$-939)55)5:;5<<><:;;00,/;<>6?@?<<@@@ABCBBCDCBBBBA@CHBB@BCBBBCBB?B>BAA=ABCBCA@@@DBBBBB?AA=??><?:<=>588:6337788%9>;>?>?BBABB@B>BCAA>B???CBB?BBB@@ABAE=?<>6<00,0;=>ACBAA@??BABBBAAABBA@@@>//+/76<@@@=A878AAA>;;
@ATNG8:01326:05052
GATGGTAGCTCTGCTCTGACTCTCGTACTCATTCGTTTCGGAAGAGACAGGTACGTTAATAGTTAATAGCGTACTTCTTTTTCTTGCTTTCGTGGTATTCTTGCTAGTTACACTAGCCATCCTTACTGCGCTTCGATTGTGTGCGTACTGCTGCAATATTGTTAACGTGAGTCTTGTAAAACCTTCTTTTTACGTTTACTCTCGTGTTTAAAAATCTGAATTCTTCTAGAGTTCCTGATCTTCTGGGTGCGCTACAGTCTCCTACATCGATGGATCTGAGTCT
+
CD=B@BBBCBCD@BB@CCECDBBBCCDCCC??=?BBC>BB?B@DABBCCD?CCCCC@D=BBBA@G?CCCDBBBCC?BBB@@0@?<@BCD=CBAB?BDD@DD>@@BCCC@CCCCCDBC?CBB?B?DCCCBBBC?CCCC?CBBBBBCBCCCCCBAAA@CCC?BB?B@BBBCCCCCE@CCCDD;D=A;::9:9*9CACC=CCCCCBCC;;;/:CCD5BAABD@D@BB?BBBCC@@=@?@@?CCD?C@AA>AEBBBCDCCCCCBB?ACBCBCCCBB?BBBCBBBB@@
@ATNG8:01316:05117
GATGGTAGCTATACGTATATCTATGTACTCATTCGTTTCGGAAGAGACAGGTACGTTAATAGTTAATAGCGTACTTCTTTTTTCTTGCTTTCGTGGTATTCTTGCTAGTTTACACTAGCCATCCTTTACTGCGCTTCGATTGTGTGCGTACTGCTGCAATATTGTTAACGTGAGTCTTGTAAAACCTTCTTTTTACGTTTACTCTCGTGTTTAAAAAATCTGAATTCTTCTAGAGTTCCTGATCTTTCTGGGTCTCTCTCTCACGCACTACCATCGATGGATCTGAGTCT
+
5:DD@DBBCCGBBBCDGCCCBBBBBDA@BC;;5;B@B=EHGH?@@@BCEE@CBBBB@C@CBCC?B?BBBBBBBBB>?=?==<'?A=ADDD>DC@?:=00)0=9:;:=:?@5ACDBBACA;@@A.55,5:;<=?>>;>CDD;>>>>A?A???@>>;;;A;<>;<AA:@:@?>>AAAAA9@>??;1=6<4<@>@>/>>87809<>=<=>>888*87777%8<==B=B<??<@>>>>>>=@<@AAAACD:A99929///999;A???D>==??D<@@===6606;88=?@@@@
@ATNG8:01322:05106
GATGGTAGCTCACGTACGTCACACGTACTCATTCGTTTCGGAAGGGACAGGTACGTTAATAGTTAATAGCGTACTTCTTTTTTTCTTGCTTTCGTGGTATTCTTGCTAGTTACACTAGCCATCCTTACTGCGCTTCTATTGTGTGCGTACTGCTGCAATATTGTTAACGTGAGTCTTGTAAAACCTTCTTTTTACGTTTACTCTCGTGTTAAAAAATCTGAATTCTTCTAGAGTTCCTGATCTTCTGGTAGAGCGTGCATATATCTACCATCGATGGATCTGAGTCT
+
BC>D?BBBBB<BBBCD<:;BAAAA@ACCCE=<:<CCC?CC@C?BB<B?@@?CCCBB@C?CBBB>B>BBCCCCCBB>;:9::::#:@;@;:;6<CCC?AAC@BB>A@BA@@=@BBBBCBC?BBB?B>A@@?????@CBCC?BBBCBBBBBABBBBAA>5:;==AB<A<AAAA@@@AA8=8876(88=6<>>??/?A@@@9>>??BBD@@>088787%8<=<@<@<;:7;@@A:;:;?<>??@BA7<9@=AAAAA@@@@@D????>>@6617AA>??@7::>=>:::;;
@ATNG8:01326:05086
GATGGTAGATAGAGCTCTACATAGTACTCATTCGTTTCGGAAGAGACAGTTACGTTAATAGTTAATAGCGTACTTCTTTTTCTTGCTTTCGTGGTATTCTTGCTAGTTACACTAGCCATCCTTACTGCGCTTCGATTGTGTGCGTACTGCTGCAATATCGTTAACGTGAGTCTTGTAAAACCTTTCTTTTTACGTTTACTCTCGTGTTAAAAATCTGAATTCTTCTAGAGTTCCTTGATCTTCTGGGTCTACGCTCGTCGCGCTACCATCGATGGATCTGAGTCTCATCACCGACT
+
><<<:>B==>CCAAAA@BA;>=566?====B9A:;;6:A;A<AAAA?AAA=AAAA;?6:9?>8<?===BEBBAA6AB=B=1478==AB:=?:929=?<CC<=>@@??:?:::::??;>>@<@<@@@;;;??<?==>;;;:>>BB@;;:A675<97::<<:9396;;<???@@@655ACA.>.66(58787*69---)----446888+2225$57757274//,/::7979(-(-(-7:775577<4///78?>=99=///666//,/<<:77;<;9676:788///979;6/-,2
@ATNG8:01327:05090
GATGTAGGACGAGCGTCTGAGAGGTACTCATTCGTTTCGGAAGAGACAGGTACGTTAATAGTTAATAGCGTACTTCTTTTTCTTGCTTTCGTGGTATTCTTGCTAGTTACACTAGCCATCCTTACTGCGCTTCGATTGTGTGCGTACTGCTGCAATATTGTTAACGTGAGTCTTGTAAAACCTTCTTTTTACGTTTACTCTCGTGTTAAAAATCTGAATTCTTCTAGAGTTCCTGATCTTCTGGGCTGCGCTGATATGCGCTACCATCGATGGATCTGAGTCT
+
,,,,,,,(---//9455==>CCB@CBBBC;;9;BBB>BB?B@BBBDDDC>BBCCC?B@BBBB7;9;BBCCAABD@BBBBB0@A=@ACE?CBAA5<9945;259;>>@@CCB=BBCC@BBB@E@BBBA@@@A<@@CB?CBBBCCCCCBBBCCCCC@BBB@BB?B?BBC@@ACCCACDFHI<B@B?BBJJJ5DCAAA;C<<<<;CAAA@DDED5CCBBC?B>@@=ACB@@@B?B?AAABBB6;;AB9A;;;CCBBBCCCCCCBBBEFCBBBBBB@BBBCDCBBAB
@ATNG8:03988:02571
GATGGTAGCTCTGCTCTGACTCTCGTACTCATTCGTTTCGGAAGAGACAGGTACGTTAATAGTTAATAGCGTACTTCTTTTTCTTGCTTTCGTGGTATTCTTGCTAGTTACACTAGCCATCCTTACTGCGCTTCGATTGTGTGCGTACTGCTGCAATATTGTTAACGTGAGTCTTGTAAAACCTTCTTTTTACGTTTACTCTCGTGTTAAAAATCTGAATTCTTCTAGAGTTCCTGATCTTCTGGTGTCTGATCTGTATCACTACCATCGATGGATCTGAGTCT
+
BCBC?BCCCCCCCCCCCCCBDDCCC>>>>BAA?BDDD=BB?B?CCCCCCC=BBCCC@C?CBBB?E?DDDEBBBBC?CCCCC1CC?BBCC>CCBA>AAA;AD<@@@EED@CCDDCCBB?BDD@C?BCBBBBBB@DDCC?CCCCCBAACCCCBCBBC@CBB?BC?C@DCCCBBBCEAD@@@@7=;@;:9999*:BBBB=BDDCCCCCCC@CEGF5C@ABC@C@CD@CCBCAAA@D?BBBBBC@AAB@CDAAACCCBCBCCICCBBBB?CCCCBBB@CCBBBBBA??
@ATNG8:03989:02572
GATGGTAGTATATCGCGTCGCTATCCAGAAGATCAGGAACTCTAGAAGAATTCAGATTTTTTAACACGAGAGTAAACGTAAAAAGAAGGTTTTTACAAGACTCACGTTAACAATATTGCAGCAGTACGCACACAATCGAAGCGCAGTAAGGATGGCTAGTGTAACTAGCAAGAATACCACGAAAGCAAGAAAAAAGAAGTACGCTATTAACTATTAACGTACCTGTCTCTTCCGAAACGAATGAGTACGTGTGACGTTCGTGAGCTACCATCGATGGATCTGAGTCT
+
6??@:=ABBDDCCGCC;;;CEEHCC@B@A=@CBBCAAC@CCC@@@B@BDAD@;;;==>===&=<@@A???BBBBA;A@;;;;;*9@;@2;;;;*9=>9666@BBBBCAC@BC?BAA?BBBBBCCCFCBBBCBBC?BCCC@CBBBCBBB=@=??@=@CCCCDCB?@AABAA>BB>BBB:>?:::,7<<;ABBBBB)AB?:889@@ACC<><>>>A7;5;BCAA?ADBBCBB?BACCD=CBB?BBAA@C>>>>>AAA@?<@A??????CD@BBBBBBD@BBAABAABAA
@ATNG8:03993:02575
GATGGTAGTCTCAGATAGTCTATAGTACTCATTCGTTTCGGAAGAGACAGGTACGTTAATAGTTAATAGCGTACTTCTTTTTCTTGCTTTCGTGGTATTCTTGCTAGTTACACTAGCCATCCTTACTGCGCTTCGATTGTGTGCGTACTGCTGCAATATTGTTAACGTGAGTCTTGTAAAACCTTCTTTTACGTTTACTCTCGTGTTAAAAATCTGAATTCTTCTAGAGTTCCTGATCTTCTGGTATGACTAGTGTACTACTACATCGATGGATCTGAGTCT
+
B?@<;@=BBCCDCCCABABBBCBBBCCCCCBB??@@C>CCBCAFBBBDCC?BBCCC@C>AABB?C?BAABCCCCC@@@@@?0=A>BBBD>BBBB@BBHAGCACCCCDCACBBCBBBC@BBCAD@CCCCCCBB?BBCC@DCCBBBCBABCBBBBCC?@@@?BB?B?A@@@BCCCC?@AEFE;A=@>;;;;6;BCCL?CBBBBBBAAA5;;;;*;@@ADACABB@BCCBCCC?C@@@@DBB?B;;:;BCBCDCCBBCDFDBBCCCCCCBAAAA?ABBBBBBBBB
@ATNG8:03993:02598
GATGGTAGCGCGACGAGCGTAGACCCAGAAGATCAGGAACTCTATAAGAATTCAGATTTTTAACACGAGAGTAAACGTAAAAAGAAGGTTTTACAAGACTCACGTTAACAATATTGCAGCAGTACGCACACAATCGAAGCGCAGTAAGGATGGCTAGTGTAACTAGCAAGAATACCACGAAAGCAAGAAAAAAGAAGTACGCTATTAACTATTAACGTACCTGTCTCTTCCGAAACGAATGAGTACGTGTGCGACGTGTCTCCTACCATCGATGGATCTGAGTCT
+
5;>>8==;;;==>AABCB=::=9;;)4==8@BBC;;8;?A@=99446;;4<7<>;;;@@@,@<??>BCBBCBB@9<799444$5>7<5;;;0;=?>@AABA@?9:698@@?@AA>AAA?@BBCCCBCBBBBB@DCCC?AABBCBBA@E@BA@=@A@AAA??<?BBABB?AA<A??9=@999+897<?BBBBB(@=65527997;;;A;<;<@<@::8?@@<@@@BBBB?D?CCD@BBA899@:99?==997737788:777:688859....5537=9;998<;;
@ATNG8:03996:02591
GATGGTAGATATATGCACGCTCTACCAAAGATCAGGAACTCTAGAAGAATTCAGATTTTTAACACGAGAGTAAACGTAAAAAGAAGGTTTACAAGACTCACGTTAACAATATTGCAGCAGTACGCACACAATCGAAGCGCAGTAAGGATGGCTAGTGTAACTAGCAAGAATACCACGAAAGCAAGAAAAAGAAGTACGCTATTAACTATTAACGTACCTGTCTCTTCCGAAACGAATGAGTACGTGTGACGTACGTGAGCTACCATCGATGGATCTGAGTCT
+
:<<<8<<<?BBABBCCDDA?@FBBA@DD?<;;AAA=A?CBBAACC?CC?B?A@A>????2@>AA?999BBBBC>BB@@AAA/>>:>199*26906<>>@@@@?<?=AB=;;;388>>A>>?A>>>@@??@:>>BA=896AA@<><><@??<?>==?A??<??==>@<@A=ADD=@?;78(57917AAAA.889>ADAABDBB<>;>>>>;>=@@;;;;??@>>>B=C=;;:1;==8=::=///==;77;>>@@===@DB?>>@<?;;;A@A;=889A???>>
@ATNG8:04006:02563
GATGGTAGAGTACAGTGTAGTAGACCAGAAGATCAGGAACTCTAGAAGAATTCAGATTTTTACACGATAGTAAACGTAAAAAGAAGGTTTTACAAGACTCACGTTAACAATATTGCAGCTGTACGCACACAATCGAAGCGCAGTAAGGATGGCTAGTGTAACTAGCAAGAATACCACGAAACAAGAAAAAGAAGTTACGCTATTAACTATTAACGTACCTGTCTCTTCCGAAACGAATGAGTACACACTCTCATATGACACTCCATCGATGGTTCTGAGTCT
+
>B>@:CCBCCECFCBBCCDCCCBBB?BBC?CBCCCB@C?BABBBAC@BC@B@CBBAACCD2@ABBBBBBBAAA<B@@@EDE5BB?=9ACC9CCC<?BBBBAA@@=@?BD?CCD?A@::;CAAAFHICCCBB@BCCC?AABCCBBB?B?BCC?CBBBA@@D@CBBB@?<AE689F?BBA@A9=?;9::::(7<:88-66:9;799=79<//+/+/===B=AA===9;1:5;<:4=::4:BDDCBBBBBAABB@@@@>CDCCAAA?BCCCCBB?B@CCBBCCBA
@ATNG8:04008:02599
GATGGTAGTGCGTGAGAGAGAGACCCAGAAGATCAGGAACTCTAGAAGAATTCAGATTTTTAACACGCGAGTAAACGTAAAAAGAAGGTTTTACAAGACTCACGTTAACAATATTGCAGCAGTACGCACACAATCGAAGCGCAGTAAGGATGGCTAGTGTAACTAGCAAGAATACCACGAAAGCAAGAAAAAGAAGTACGCTATTAACTATTAACGTACCTGTCTCTTCCGAAACGAATGAGTACTGTATCTATGTGTGCGCTACCATCGATGGATCTGAGTCT
+
6==@:CCCDDBBBHDCBCCBBCBBB=ABA@CBAB;;9;?ABBBBBB@BC?B@A@ACCCCC2C?BCCBBBB?@=B;@ABBBAA0;;5;4;;;*;@@>AAABBCBBB@C@BC@BBB:::@?@CDCCCCGCC@@@?AABB?BBDCCCCC?B>A:;6;BDDBECD@CBCBBB?AA@BBB;??999,9=<8?AAAB2BC@BABBCCCBB<@;>>@@7:6:@A@A?BBBBAAC>@?@CE>FDC?@@?CEFBBBBCCB>>>@@@A???A@@=8;;;>>?B@C;;;CCBABB
@ATNG8:04012:02600
GATGGTAGAGTACAGTGTAGTAGACCAGAAGATCAGGAACTCTAGAAGAATTCAGATTTTTAACACGAGAGTAAACGTAAAAAGAAGGTTTTACAAGACTCACGTTAACAATATTGCAGCAGTACGCACACAATCGAAGCGCAGTAAGGATGGCTAGTGTAACTAGCAAGAATACCACGAAAGCAAGAAAAAGAAGTACGCTATTAACTATTAACGTACCTGTCTCTTCCGAAACGAATGAGTACTACTCTCAGAGACACACTACCATCGATGGATCTGAGTCT
+
BB==8:::595<;;9;<<;?@CCCB@CCC@@AABBC@C@CB???CC>AB=?;?AA?????.?>ABBAADBBAA@9@>@@AAA0AC@B5;;;.;BC@CCBCC@B00-0<>>9<@B8;<BACGCCCCCFCCBBC?@@@@<@AA@AAAA?DABBB@ECCCBABC9:;CBBB?CC?AABACCBBB:??@<@@@?@.9939;;;?????>E>@@;;5;788;BB@CA@ADCC?B?AAA=ADD@CCCAAAABCCGAAAAA???@AA>;;8818866=<A>AECCBBBC??
@ATNG8:04016:02567
GATGGTAGCAGACGTGACAGAGCGCCAGAAGATCAGGAACTCTAGAAGAATTCAGATTTTTAACACGAGAGTAAACGTAAAAAGAAGGTTTTACAAGACTCACGTTAACAATATTGCAGCAGTACGCACACAATCGAAGCGCAGTAAGGATGGCTAGTGTAAACTAGCAAGAATACCACGAAAAGCAAGAAAAAAAGAAGTACGCTATTAACTATTAACGTACCTGTCTCTTCCGAAACGAATGAGTACCTCTCAGACGCTCGTCCTACCATCGATGGATCTGAGTCT
+
@?>@654=?@@>;>>BBCCBBB;;6666<:>AAA;;5:9=977<=><@B>B?BBEBBBBB3A?BDBBB??>?==8>7;6@@@+==:=09994:BB>AAACC@@?@6;69B<@@A<@:98AABBCCBAAB@@A=@DBC=@@@?A998199=9949@=<<<987*7778897;93///(//////&//3,3;?;<==#<<7855788788171557;7?;??BBB=@@@;;:B?A>BDC=CAA=A@@????>?@ABC??>???=@AA:?;;7;;AAACB=@>==?@===>
@ATNG8:04021:02567
GATGGTAGACATATCGTACTCTCTGTACTCATTCGTTTCGGAAGAGACAGGTACGTTAATAGTTAATAGCGTACTTCTTTTTCTTGCTTTCGTGGTATTCTTGCTAGTTACACTAGCCATCCTTACTGCGCTTCGATTGTGTGCGTACTGCTGCAATATTGTTAACGTGAGTCTTGTAAAAACCTTCTTTTTACGTTTACTCTCGTGTTAAAAATCTGAATTCTTCTAGAGTTCCTGATCTTCTGGATATGAGTGACTCGTGCTACCATCGATGGATCTGAGTCT
+
6ECCACCCBBBCFCCBECCDDDCBBBBBBC??=@BBC>CB?B?BBBBBBB>BCB@@?B57:BB8B?AACBBB>??=>>;<</<@=@AAD9@BAA?@AA<>?:=;>A?>9=@A@@@>>9>@@;A;???88767<???A=???@AA>>=AAAAAAAA:;<:=@@6:5;<<==>=;;5:::<<<*:4:488888(5:655'27:775=>>@<ABAA/A:;;A<A;::7:@@@???<A<@@@??>6<<A<AAAAA::6;99656999=>E=?>>>A@@<66666:<@?@
@ATNG8:03984:02621
GATGGTAGCGCACACATAGATACAGTACTCATTCGTTTCGGAAGAAGACAGGTACGTTTAATAGTTAATAGACGTAACTTCTTTTTCTTTGCTTTCTGTGGTATTCTTGCTAGTTACACTAGCCATCCTTACTGCGCTTCGATTGTGTGCGTACTGCTGCAATATTGTTAACGTGAGTCTTGTAAAAACCTTCTTTTTACGTTTACTCTCGTGTTAAAAATCTGAATTCTTCTAGAAGTTCCTGATCTTCTGGACGACGCGCACTGACACTACCATCGATGGATCTTAGTCT
+
999;499=;=@;996;;;=ABA;944449;8838555)596;.5616<<>@755544;1:58887172/////7998;:255>;;'444(334:2555/:59//+/905-//9:5/655;;994955256==955555.55995955555<<<==>;;;==85567775:)//7/4499:8===A??+=8=054:::$55==>4<554995555.5555$55555.549<750//0)/;496::<;;;7:;<9<=BBB@@?A@999BBCCCCFBGCBBBAB@C;;=@CCBCB
@ATNG8:03985:02643
GATGGTAGAGTATCATGTGTATCTCCAGAAGATCAGGAACTCTAGAAGAATTCAGATTTTTAACACGAGAGTAAACGTAAAAAGAAGGTTTTACAAGACTCACGTTAACAATATTGCAGCAGTACGCACACAATCGAAGCGCAGTAAGGATGGCTAGTGTAACTAGCAAGAATACCACGAAAGCGAGAAAAAGAAGTACGCTATTAACTATTAACGTACCTGTCTCTTCCGAAACGAATGAGTACTGTATCTATGTGTGCGCTACCATCGATGGATCTGAGTCT
+
;DBB@BBDCCCCBCCCDDCCCCCCC?CCC=BBCD@@<@?CCCCCAA>AD<A>ACCCCCCC3C@CCCCFDDEBBB<BB::999*;B?C?CDD;CDC@BABACCBAA?A?AA?BAB>BBBBBBCCCCBBBCDCD@CCCC>@@?AAB??<AAFBB?BCBBBCCC@DAB@BB?BB>@BC?BB@@@:A@@DBBBAB29839@@@A>CDCAC?CBCBAD@CBCCC@CCCCBCB?B@DDE=BAA<A@@BBBCBBBBBC@@@@BBBBAAAAAA>ABBBB>C@CBAAABAABB
@ATNG8:03990:02612
GATGGTAGCGCGACGAGCGTAGACCCAGAAGATCAGGAACTCTAGAAGAATTCAGATTTTTAACACGAGAGTAAACGTAAAAAGAAGGTTTTACAAGACTCACGTTAACAATATTGCAGCAGTACGCAACAATCGAAGCGCAGTAAGGATGGCTAGTGTAACTAGCAAGAATACCACGAAAGCAAGAAAAAGAAGTACGCTATTAACTATTAACGTACCTGTCTCTTCCGAAACGAATGAGTACAGAGAGTACGATATGTCTACCATCGATGGATCTGAGTCT
+
;?<<9=@666?>>@@@==665=555/5;?;:>>@?@<?=ACABBBA?BD=?;?A@9:9:9(3388;@@<:788=5//0/777'7<2=9=>9+9;@6;9ABB@@;;596>>5>?>:::A?@BCBAAA;;5:=+0000+/9::>9589=9=???BBBBC@9989@AA9943<8;<8;>98:823>??<=@@@.==8779ABA=?>5988>>>*0,0000?;@@=>>=B=@?@BD>@AB?@?>>997?>>==?A@@@A@@ABBB@AA;=888::>8:::?9:9:<<
@ATNG8:03993:02652
GATGGTAGGCGTGTGAGAGTCTGCCCAGAAGATCAGGAACTCTAGAAGAATTCAGATTTTTAACACGAGAGTAAACGTAAAAAGAAGGTTTTACAAGACTCACGTTAACAATATTGCAGCAGTACGCACACAATCGAAGCGCAGTAAGGATGGCTAGTGTAACTAGCAAGAATACCACGAAGCAAGAAAAGAAGTAACGACTATTAACTATTAACGTACCTGTCTCTTCCGAAACGAATGAGTACAGAGAGTACGATATGTCTACCATCGATGGATCTGAGTCT
+
:=>?9===:BBCCBBBCCDBCDBBB7BCCACCBB@@=@?AA@@@AA>AA=A=ABBBCFEF2A>ABBBBBBBAA@;>@99999'88/78???5?::7<=9>>AA@A<@<@@<???<>>@@@@@@D>==>?===;?A>>;>??????D=D=??A<@@?@????<???@BB??;7;=@5889=7<<=97878(/<66/-(----655/55;///7=6=?;;;5;;===>>:>7:;A6=::59A=>886::;?>>>A>>>BAA><77//)/7;;97;5;;;;;:<@@A
@ATNG8:04004:02633
GATGGTAGGTGCACATGAGTGTATCCAGAAGATCAGGAACTCTAGAAGAATTCAGATTTTTAACACGAGAGTAAACGTAAAAAGAAGGTTTTACAAGACTCACGTTAACAATATTGCAGCAGTACTCACACAATCGAAGCGCAGTAAGGATGGCTAGTGTAACTAGCAAGAATACCACGAAAGCATGAAAAAGAAGTACGCTATTAACTATTAACGTACCTGTCTCTTCCGAAACGAATGAGTACGAGAGTCAGAGCAGAGCTACCATCGATGGATCTGAGTCT
+
:A@@>@CD@CBBCCBDBFCCCCBBB@CBB?CCCCCB>B?BBCCC@?>@C@C?A@B99999*;>BCCCCCCCCCC>CCCCCCC1DB=A49994:AA?BBBBBBBBB@B@BB?BAB@BBBCCCCCBCCCCCCCB?@@>>:@@@?BB??=A?BCC@CCBBCCBB@BBBBCA?AA>ADC<??888*9>>@99999(7@=AABBCBABC<><?AAA:=7;ADCC?BB@@@BB=A?@@@<@BB?CCBBBBCBAB@AABBBBBBBBBBBBCC@C??@@AC@CBBBCBCBBB
@ATNG8:04005:02657
GATGGTAGATATATGCACGCTCTACCAGAAGATCAGGAACTCTAGAAGAATTCAGATTTTTAACACGAGAGTAAACGTAAAAAGAAGGTTTTACAAGACTCACGTTAACAATATTGCAGCAGTACGCACACAATCGAAGCGCAGTAAGGATGGCTAGTGTAACTAGCAAGAATACCACGAAAGCAAGAAAAAGAAGTACGCTATTAACTATTAACGTACCTGTCTCTTCCGAAACGAATGAGTACTGTATCTATGTGTGCGCTACCATCGATGGATCTGAGTCT
+
/?<@@AACCBBCICCDCDDBBBCCC?ABBAFBB:::6854AA@AAA@BB>B@897=8?>>+=7@A==BBBBCBA;@<;;;<<);A<A<@@@4@AC@CCCFFCCBD?C@CB@CCC?BAACCDDAABBBICCCC@CCA@>ACCBCC@?<A@C@@>@BBBBCCD?BBDEAA?::59@@;>@999,7;;<ABCCC2AA?BBBBCBA;;1818=@@1838BCCB@D@@@@@@>A?ABB=AAA=ABBCBBBCBB@?@000>@@@CBBAABA>>BB>>>C?BA@???@@CB
@ATNG8:04011:02652
GATGGTAGCGCACACATAGATACAGTACTCATTCGTTTCGGAAGAGACAGGTACGTTAATAGTTAATAGCGTACTTCTTTTTCTTGCTTTCGTTGTATTCTTGCTAGTTACACTAGCCATCCTTACTGCGCTTCGATTGTGTGCGTACTGCTGCAATATTGTTAACGTGAGTCTTGTAAACCTTCTTTTTACGTTTACTCTCGTGTTAAAAATCTGAATTCTTCTAGAGTTCCTGATCTTCTGGTAGAGCGTGCATATATCTACCATCGATGGATCTGAGTCT
+
66?@=ABCBCDDCCCCCCCDBBBBCCDBBBBD?ABBD>FD?C@BBCCDCB?BCCCC?C?ABAB?C@CEBBBABBC?CABBB2CC?BBBB>BEC?BBBDACC?;:;CDD@BBCCCCEC?CCC?C?CCCCBBCC@CCDD@C@AACCCCCDCDCCBBB?BBC@CD@D?AABBBBCA?;?:::.;>C=;;;;;*;@AAC>A@CCCDCBCB?BAAA,AAAAC@C@CCACCBBCBB@BAAAACCC?BAA>BBBBBAAABBBBBCBBBABB@BCBBCCC?BBAABBCCBA
@ATNG8:04018:02633
GATGGTAGACACGTGTGCTCTCTCGTACTCATTCGTTTCGGAAGAGACAGGTACGTTAATGTTAATAGCGTACTTCTTTTTCTTGCTTTTCGTGGTATTCTTGCTAGTTACACTAGCCATCCTTACTGCGCTTCGATTGTGTGCGTACTGCTGCAATATTGTTAACGTGAGTCTTGTAAAACCTTCTTTTTACGTTTACTCTCGTGTTAAAAATCTGAATTCTTCTAGAGTTCCTGATCTTCTGGTCTACTACACTGTACTCTACCATCGATGGATCTGAGTCT
+
6CAB?BDDBBBBBCCBBBBCCCCBBBBCCCBB?BCCC=CA?B?CAABBBC?BBB>>:>?ABB?B?BCBBAAAAA?ACCCC3BB>;7777/;BAB?BBB?BB:>;>A8818?@A@@@A;??>7;7;>>>>;;;8>B>=8>??A;;<@?AAAAA@@@<<<<:A?<A5;;>@@AAAA<@@@@@6@;@979777)7:555.666///>99=<?BBB/AA@==9=9//,/889=>>=@<AA@?>><>@B=AAAA@@@>@>>>A@AAA>>>;?8::>>>9@@<;;AB?@?
@ATNG8:04020:02632
GATGGTAGCGCACACATAGATACAGTACTCATTCGTTTCGGAAGAGACAGGTACGTTAATAGTTAATAGCGTACTTCTTTTTCTTGCTTTCGTGGTATTCTTGCTAGTTACACTAGCCATCCTTACTCGCTTCGATTGTGTGCGTACTGCTGCAATATTGTTAACGTGAGTCTTGTAAAACCTTCTTTTTTACGTTTACTCTCGTGTTAAAAATCTGAATTCTTCTAGAGTTCCTGATCTTCTGGAGATATCATCAGCGAGCTACCATCGATGGATCTGAGTCT
+
4499.5<@AABAACCBAA@BCDBCCFCBBCCC?BBDD>CC?C@BCBCCCC@CCCCC@C@CCA@>@ABBCBA@@@@=;;;;;);B<??DD@DCBA>B@A=AC:<;BMCGACCCCDCBC?BCC@C?CCCECCEBBBBD@CCEBB@BBCBBBCBAAA?CCC@CE@C@BCBBCCCBC@CCCCC;B>B=;;;;;;%;ABBB?BECCCCBBBA5;;;;*;BBBC?B@;;;;CDCBBB@B@CCCDDD@CBC@BCCCCCC@@ABBBBBA@@BC@C::;BBB@CBBCCCDD::
@ATNG8:04023:02633
GATGGTAGCAGACGTGACAGAGCGCCAGAAGATCAGGAACTCTAGAAGAATTCAGATTTTTAACACGAGAGTAAACGTAAAAAGAAGGTTTTACAAGACTCACGTTAACAATATTGCAGCAGTACGCACACAATCGAAGCGCAGTAAGGATGGCTGTGTAACTAGCAAGAATACCACGAAAGCAAGAAAAAGAAGTACGCTATTAACTATTAACGTACCTGTCTCTTCCGAAACGAATGAGTACAGAGAGTACGATATGTCTACCATCGATGGATCTGAGTCT
+
7:::,//:;=;;;=<;;;669CAAA=@@A?BCAAAB@D@CBBBB:949C=B?BBCCCCCB+=7=A?887>733=5449=AAA+CC@C6;;;4:DC>DAA;99@>@=A@BB>AAC>;;9@ABBAAADBA@@AA=@@?@=AAAAAAAB?B@B;;6;@?@@@??CAAA8:59A?@?<7>;;;>3773,77778(3>4<8=889=9959675556=588?@C;999AB@C@?+00;*000*0;;;>ABB@@>>;;;;7777<=<>?75/5////88(/55??@A?;>
@ATNG8:04024:02631
GATGGTAGAGAGACTGTAGCGCACCCAGAAGATCAGGAACTCTAGAAGAATTCAGATTTTTAACACGAGAGTAAACGTAAAAAGAAGGTTTTACAAGACTCACGTAACAATATTGCAGCAGTACGCACACAATCGAAGCGCAGTAAGGATGGCTAGTGTAACTAGCAAGAATACCACGAAAGCAAGAAAAAAGAAGTACGCTATTAACTATTAACGTACCTGTCTCTTCCGAAACGAATGAGTACGATGAGATCTCGTGTGCTACCATCGATGGATCTGAGTCT
+
9;AA@AACBBBCBCCCCBBBCBCED>BBB@CCCBBB?B?BBDAABB?BF@C?A@999>>>,=8>CBBBBBBABC=BBDDEED5AA=A5;;;.;BB=CCCCCCCBBB?BB=@@@?AACBC@ABCCCCCCDCC@CB:98;BCCABAB?A?B:::;CDDBBBB?BBBBBB?BB>AAA4:9999,8<<99999:9%0=;>///=<@>?1836:==1838@BBB@GBBBBBC@C@AA@9@:939@??:9:DCAAABAAA??;=?>;;;@@<======A?BB@@@BCFBB
@ATNG8:04026:02651
GATGGTAGATACTCGCTGATACACCCAGAAGATCAGGAACTCTAGAAGAATTCAGATTTTTAACACGAGAGTAAACGTAAAAAGAAGGTTTTACAAGACTCACGTTAACAATATTGCAGCAGTACGCACACAATCGAAGCGCAGTAAGGATGGCTAGTGTAACTAGCAAGAATACCACGAAAGCAAGAAAAAGAAGTACGCTATTAACTATTAACGTACCTGTCTCTTCCGAAACGAATGAGTACTTAGACTATCTGAGACTACCATCGATGGATCTGAGTCT
+
5>>@;>?CDB;66;665<;;;?;?>8?;;78=<<93-34944544=6??<>:<@BBBDDD3F=???????AA@@8<5>:<;<*:;7;9?CE9CCCADEJCBBBDD@C@BB?B@@>@EAABCCCCCCCCCCCC?CCBB?BCBCCC??<@?C:;;<DELDDFA@BBCAAA@BB?BBC>AABCB=BBB?ABBBB3BB?BDD?<==AC<?:?@AC<@<@@BBB@CBBBCDD?B?BAC>BCC=CCDCAA>><?CBABBBBBA>=???BB=A>>>@<<7:///<:;;77
@ATNG8:04028:02631
GATGGTAGCACGAGTCACTCATATCCAGAAGATCAGGAACTCTAGAAGAATTCAGATTTTTAACACGAGAGTAAACGTAAAAAGAAGGTTTTACAAGACTCACGTTAACAATATTGCAGCAGTACGCACACAATCGAAGCGCAGTAAGGATGGCTAGTGTAACTAGCAAGAATACCACGAAAGCAAGAAAAAGAAGTACGCTATTAACTATTAACGTACCTGTCTCTTCCGAAACGAATGAGTACTGCGTCTCACTCTCGCCTACCATCGATGGATCTGAGTCT
+
6CBC@CCDDD@@<CDFCBBBCCCCCAFCC@GBBB996;>BABCCCD@CC@D@BAAABCCC1?=?ABBBBBBAAA<@@ABBBB5BA=B6;;;7;CFBCCCCCCCCC@B@CB@CBB?CB@ABCDCCCCCBBBBCADB??>@BBBBBBB?B?B??=@CBBBCCC?BABBBB?BC>BBC<?????8?==;:9999(:A@B;;;?E@??;?=AA@@<@<??B@@=@BBCBCC?B?BBD=BBB@BBCBBABBBCBBBBBCCCCCBCB?B@?<????BCC?BBAAABABBB
@ATNG8:04030:02652
GATGGTAGCTCTGCTCTGACTCTCGTACTCATTCGTTTCGGAAGAGACAGGTACGTTAATAGTTAATAGCGTACTTCTTTTTCTTGCTTTCGTGGTATTCTTGCTAGTTACACTAGCCATCCTTACTGCGCTTCGATTGTGTGCGTACTGCTGCAATATTGTTAACGTGAGTCTTGTAAAACCTTCTTTTTACGTTTACTCTCGTGTTAAAAATCTGAATTCTTCTAGAGTTCCTGATCTTCTGGGTCTACGCTCGTCGCGCTACCATCGATGGATCTGAGTCT
+
6;;;:@@ABA;<A@ACCCDCCCBBBABBCC??=?BCC>BB@B>AADCDDD@D@CAB?B@CCCC?EACCCBCCCDE@@@???1@C@CCBD>CCCC@CAA:?@7:9BCCDACCDCCCCC?CCC=B=CDCCCBBC@CCCC>AADCBBBCDBBBCBA@A?BBB?CD?B?BBCCDCCCB;@:::9.:>B;::::9*:@BBC=CCCCCCFCCB<@@@@0@BBCC@C@CD?@BCCCAA>AACBBBBD?CBCD<BCCCCCCCDBBBBEC???B@BBBBBBCABBBAABBBBB
@ATNG8:03997:02691
GATGGTAGTAGTACACTAGTCATACCAGAAGATCAGGAACTCTAGAAGAATTCAGATTTTTAACACGAGAGTAAACGTAAAAAGAAGGTTTTACAAGACTCACGTTAACAATATTGCAGCAGTACGCACACAATCGAAGCGCAGTAAGGATGGCTAGTGTAACTAGCAAGAATACCACGAAAGCAAGAAAAAGAAGTACGCTATTAACTATTAACGTACCTGTCTCTTCCGAAACGAATGAGTACGTGTGACGTACGTGAGCATCGATGGATCTGAGTCT
+
BCCC@CCBBCDCB=BCCCCFCCCDD@DDD?CCCCAB=@=BBABCCC@CH@A?ACCBBCCC3C?BCBBAAAC??>:>BBBCCC5CBAC>BBB<BBBBDHCCD;;;B?B?BC@CEF@BBBBBBCCCFCDDCBBB?CBBB@B??>CBBB@C?C@A>ABCBBBCC?CCCAA@>AA?BBB>A@AAA;???=ACCDC3BB?B;;;>>>@A<@<@A@@<><>@CBB@DCAAACC9999BB:BBB?BBBBBBBBBBBBBBBBCCCBBBAB@BBBBAB?CBBBB>>>BB
@ATNG8:04004:02668
GATGGTAGCTCAGTACGTCACACGTACTCATTCGTTTCGGAAGAGACAGGTACGTTAATAGTTAATAGCTTACTTCTTTTTCTTGCTTTCGTGGTATTCTTGCTAGTTACACTAGCCATCCTTACTGCGCTTCGATTGTGTGCGTACTGCTGCAATATTGTTAACGTGAGTCTTGTAAAACCTTCTTTTTACGTTTACTCTCGTGTTAAAAATCTGAATTCTTCTAGAGTTCCTGATCTTCTGGAGATACACATGATACTCTACCATCGATGGATCTGAGTCT
+
CEB>;CCCBBBCCGFBBAAACDCCCCDDCA@;>>?>:@B?C@CBBBCBB?BCBBA=A@BBBB>B?BBBBB>CCC@BBBBB3BB@BCCC>CCBB@BBC?CC?@@@CCC@CCCCCCCC?CCD=?=?BBBBAAA?AABA>CAA@@@BBBBCBB@AAB@>>>?DD?C?@>>?AAAAA<A@@@@5@<A896655'69333(--3---777;<@AA@.>>>@A=C<;;8;>>A;;:<@8:;AA:;7;;D=>>=BAAA@?>>>@@@@@A@@<@>>>??@<>>>=<=@@:8
@ATNG8:04016:02666
GATGGTAGGCACTGCGCACACATCCCAGAAGCATCAGGAACTCTAGAAGAATTCAGATTTTTAACATCGAGAGTAAACGTAAAAAGAAGGTTTTACAAGACTCACGTTAACAATATTGCAGCAGTACGCACACAATCGAAGCGCAGTAAGGATGGCTAGTGTAACTAGCAAGAATACACGAAAGCAAGAAAAAGAAGTACGCTATTAAACTATTAACGTACCTGTCTCTTCCGAAACGAATGAGTACATAGATATACGTATAGCTACCATCGATGGATCTGAGTCT
+
9>;;7;=<9>=<<<;>=>>BBBBBB=@@@;0///9996;9<:;///;7;8383--,,,668(808---;;/45;;;188;;;::)33-31777&33949;B<==8BA;@>AB?@AA=@@@?CCCCBBBCCBBDD@DC;;8;A@@AA??<@?BAA?AAACCB?@=@CBA@A=9979A?@>888+3778>BBBB3::7:@@AAAA>=+//+/;:<*/+/>@@B@BB@@@BB>A>ACB=A@@=@BBBBBCBBBBBBBBBBB?@>==>AAA<A677>AA=BB>>>A;;;>
@ATNG8:04025:02709
GATGGTAGCAGACGTGACAGAGCGCCAGAAGATCAGGAACTCTATAAGAATTCAGATTTTTAACACGAGAGTAAACGTAAAAAGAAGGTTTTACAAGACTCACGTTAACAATATTGCAGCAGTACGCACACAATCGAAGCGCAGTAAGGATGGCTAGTGTAACTAGCAAGAATACCACGAAAGCAAGAAAAAGAAGTACGCTATTAACTATTAACGTACCTGTCTCTTCCGAAACGAATGAGTACCTCTCAGACGCTCGTCCTACCATCGATGGATCTGAGTCT
+
6=CD@BBCCCDCCBCCCCCCCDCCC?ABB?CCCBBB?B:?>BBBBC?DC?C?AAABBBBB3B@BBCBBBBCBBB:@==>@@>,>?>B=@@A9ACIAHAABCCCCD?B?BC@CBC=@@AACDDCCBCCCBBBB?BDBB?@@@?@?>><@?BBB@BCCCCCCC=@?@AAB>BB@B@B<>>@@?:A@@<@@@@@2@D?B;::AAA?A686:=>A9>:>ACCC?CDCBCBB@B?BCD>C??=?CBBBCC?BAABBBCAAABA>@@<>>>;>>;>AAB<>;;;=AA555
@ATNG8:04026:02665
GATGGTAGTAGTACACTAGTCATACCAGAAGATCAGGAACTCTAGAAGAATTCAGATTTTTAACACGAGAGTAAACGTAAAAAGAAGGTTTTACAAGACTCACGTTAACAATATTGCAGCAGTACGCACACAATCGAAGCGCAGTAAGGATGGCTAGTGTAACTAGCAAGAATACCACGAAAGCAAGAAAAAGAAGTACGCTATTAACTATTAACGTACCTGTCCCTTCCGAAACGAATGAGTACACATCGTCGTGTCGTGCTACCATCGATGGATCTGAGTCT
+
=BBB@CCCBC@B<CCCCCCCCCBBB@CCCAEC99;B?B>AADCBBB@BB@B?BCCBBBBB3B?CCDDCBBBAAA<AAABDCB5CC?B>BBB7BBA?CIECCDDDD?B?BD@CBB@BBBBCBBCCBBBCCCBB@BBBB?A::9BBBB?C@CCC?BBCBABDD?AAAAA@>?@;A@@;>>9:9,7778==@@@2@D?A;;;??AAA:>:>?>D<A<ABDBB?BDCCC>C?B=988-8<=;@BABBBBCFE???BBCCBBBD999@CA<@@@AAAA=AA:;;AA888
@ATNG8:03987:02743
GATGGTAGAGAGAGCTCTCTCATCGTACTCATTCGTTTCGGAAGAGACAGGTACGTTAATAGTTAATAGCGTACTTCCTTTTCTTGCTTTCGTGGTATTCTTGCTAGTTACACTAGCCATCCTTACTGCGCTTCGATTGTGTGCGTACTGCTGCAATATTGTTAACGTGAGTCTTGTAAAACCTTCTTTTTACGTTTACTCTCGTGTTAAAATCTGAATTCTTCTAGAGTTCCTGATCTTCTGGTATACACACTCGCTCGCTACCATCGAATGGATCTGAGTCT
+
:@=969;CBCBB<<6665<==<<<><<<<<>@5@AAA<BB>B@EBBBA@@<9::AB?B@BA@A?B@CBBBAAABB@B>BCC9BB>?;>=7=BBB<??;588<..--77-2359:A>>:>>>=B=BAAA=>>@===::6::A>=;;;?>>??888>:;8818<8=:@@=>>A>==:<=???2?:>:=====+==::;1966///899<1888)69::?<?:>><AAA>>;;6;<>?>=@@,//<1777;;BB???>=>>?>?==>==::6617717::?=@777=
@ATNG8:03988:02733
GATGGTAGGCGTGTGAGAGTCTGCCCAGAAGATCAGGAACTCTAGAAGAATTCAGATTTTATCACGAGAGTAAACGTAAAAAGAAGGTTTTACAAGACTCACGTTAACAATATTGCAGCAGTACGCACACAATCGAAGCGCAGTAAAGGATGGCTAGTGTAACTAGCAAGAATACCACGAAAAGCAAAGAAAAAAGAAGTACGAACTATTAACTATTAACGTACCTGTCTCTTCCGAAACGAATGTAGCTAACTAATGTAGAGCTCTATACTACCATCGATGGATCTGAGTCT
+
B=BB:=>C@BBBCCICBBBBBBBAB6<DCADCBABB@B@BBBBBBA?BB=@=??=<>>>5?ACAAABBBBBCC>B@@@@>>,992:9=>=2:7A>A;559==>?<?<A@;>?<4:::::>>?@A?@?@B==8<;::4:<>>?=888,74:8717=<<<>@@<@AA???>BA;;:;4::8888'5655(575555$22+2533..).6685;7=///7727///66://6><<495;;=3=<948////./:38/.(.52225622255555222065522.7.3...5543..
@ATNG8:03991:02741
GATGGTAGTAGTACACTAGTCATACCAGAAGATCAGGAACTCTAGAAGAATTCAGATTTTTAACACGAGAGTAAACGTAAAAAGAAGGTTTTACAAGACTCACGTTAACAATATTGCAGCAGTACGCACACAATCGAAGCGCAGTAAGGATGGCTAGTGTAACTAGCAAGAATACCACGAAAAGCAAGAAAAAAAGAAGTACGCTATTAACTATTAAACGTACCTGTCTCTTTCCGAAAACGAATGAGTACTGTATCTATGTGTGCGCTACCATCGAATGAGGTTAGTCT
+
;<BB?BCDB=A>CCCCDDBCCBBAA?ABB@CA>>00+09>??CBBE@CC>@=@@@CBBBC3B?BBB:::@@???8?CDCCCC5CE@B@BCB:CCCACCBBCCBAB@E@AA>AAA6;:@@;;;FJCAAADCBB@BBBC>AAABBBBA@D@D;;9;CAAABAA=:::???:?;;000*000000*0=><>@@@@=>#772----67653/5.35..(.5.569/505::8:/0/(-(----&---(-:;:9::///;?<@=>?@@;/////6:5;>;;;5:?AA<?<?D???
@ATNG8:03993:02712
GATGGTAGATACTCGCTGATACACCAGAAGATCAGGAACTCTAGAAGAATTCAGATTTTTAACACGAGAGTAAACGTAAAAAGAAGGTTTTACAAGACTCACGTTAACAATATTGCAGCAGTACGCACACAATCGAAGCGCAGTAAGGATGGCTAGTGTAACTAGCAAGAATACCGCGAAAGCAAGAAAAAGAAGTACGCTATTAACTATTAACGTACCTGTCTCTTCCGAAACGAATGAGTACTGTATCTATGTGTGCGCTACCATCGATGGATCTGAGTCT
+
6<BA?BCCBBCCCB<<BBCEECBB@BBB?@@@A@?=?>AAB@??B>AC?D>AA@??EEE3C?ABADBBBB???8?:@AAAA2AA?B>BBB<BCC@AAABBBCBB?C?BC@CCC@BBCBCCBCDCCDCAABC@CABB7::@ACCBA@J@J@@?AEMFCBBF?BBBBBC@AA<ABB@CBBBB;99::?BBBB3BF?BAAAB@@@@;@=???@<@<>>BCC@CCBBBBB=@=A@A<ACC?AAACCBBAABBBC>>>BBCCBAA@@A>;?AAAAAC@CAAABAAACC
@ATNG8:04010:02743
GATGGTAGAGTATCATGTGTATCTCCAGAAGATCAGGAACTCTAGAAGAATTCAGATTTTTAACACGAGAGTAAACGTAAAAAGAAGGTTTTACAAGACTCACGTTAACAATATTGCAGCAGTACGCACACAATCGAAGCGCAGTAAGGATGGCTAGTGTAACTAGCAAGAATACCACGAAAGCAAGAAAAAAGAAGTACGCTATTAACTATTAACGTACCTGTCTCTTCCGAAACGAATGAGTACACATCGTCGTGTCGTGCTACCATCGATGGATCTGAGTCT
+
;C??7;;CCCBBBCEEGBBACDEBB?A;:6:??AAA@B?BA@@AA@=@B=@=AC;;;;;;$9<BCCDBBCBBBC>CBCCCCC5A@?B5;;;.<;;5;AAABB@@?@C?BB@CBB?BBBBCCCDCCDCCCBBB?CCCC>A@CAABAA?C=@@@=@BBABCCC@BDBABB@BB?BBA8>=988*:>>9::9:::%:@<?86897:8718:=;;;9=8=>B;;9;BBBBCC@C?BCG>AAA?AAABAA@AA@>??BCCBBBAA@@??AC?DBBBB??;>?88777@BB
@ATNG8:04016:02744
GATGGTAGCATCATGCATATCTCACCAGAAGATCAGGAACTCTAGAAGAATTCAGATTTTTAACACGAGAGTAAAACGTAAAAAGAAGGTTTTACAAGACTCACGTTAACAATATTGCAGCAGTACGCACACAATCGAAGCGCAGTAAGGATGGCTAGTGTAACTAGCAAGAATACCACGAAAGCAAGAAAAAAGAAGTACGCTATTAACTATTAACGTACCTGTCTCTTCCGAAACGAATGAGTACTATGTAGATCTCTATACTACCATCGATGGATCTGAGTCT
+
B>DC@CCCBBCCC:;;C@A@CCBBA@ABA@CBB;:86>>ABA997868<48879333333$33885/0////...&.5=9999'44.5.555&555.6669>?>=C@C@CD@CCD>@@DBCBBBCDDDCCCCC?B9:9;@@@?DGBB?B@CA@?ADEDCCEB@AAABBB?BB?BCK?BA:::,8<<89999::%:?;=;;;???@@;><>=>D6;5;<AAA=B@@@BCC@B?BBC>CCB?AAADBBBAAACCCCCBCCBBBBBBBBB?BBBBBBB?B???B???BD
@ATNG8:03986:02778
GATGGTCTCGCTGATGATATCTCCAGAAGATCAGGAACTCTAGAAGAATTCAGATTTTTAACACGAGAGTAAACGTAAAAAGAAGGTTTTACAAGACTCACGTTAACAATATTGCAGCAGTACGCACACAATCGAAGCGCAGTAAGGATGGCTAGTGTAACTAGCAAGAATACCACGAAAGCAAGAAAAAAGAAGTACGCTATTAACTTATTAACGTACCTGTCTCTTCCGAAACGAATGAGTACCGTGTGACGTACGTGAGCTACCAATTCGATGGATCTGAGTTCT
+
:<<<9999///</45=666;<<>7<<<8<:::44.4387:55--(--(-(-/:<<??>+>444;::<<<?>>687;4444$4;6;4999+555.559>;9=:;0949>490>67:0/0<7>>??@999;;4:?=<:@@A@BBCC;<8;00*0>>>@<??9:8?:;>877197;579333(333,//;;;;&882----989550505538=593;7===9<<=BBBB?B>B??9<::6///88-/(/;;==@A???>?///-,,,,),(-0669:;;333/9://(..
@ATNG8:03986:02786
GATGGTAGGTGCACATGAGTGTATCCAGAAGATCAGGAACTCTAGAAGAATTCAGATTTTTAACACGAGAGTAAACGTAAAAAGAAGTTTTTACAGACTCACGTAACAATATTGCAGCAGTACGCACACAATCGAAGCGCAGTAAGGATGGCTAGTGTAACTAGCAAGAATACCACGAAAGCAAGAAAAAAGAAGTACGCTATTTAACTATTAACGTACCTGTCTCTTCCGAAACGAATGAGTACAGAGAGTACGATATGTCTACCATGATGGATCTGAGTCT
+
44;=7<<=7;;;;<<<<>===<<<>9<<=;>>@@<<8C;CC@A@BC=AA6:69>>@BBBC1C?B@@B:9:9959)5455555$55./////$////////333457;;63334888355<<:;;;;;65/7;///:;;;78:9;2=.9947444555557<=><;:433,377173333(3383333333#/:(....535222'24555716,22<99.55599//)/)///(/883879<<;:88::<<=?888==888=;;;642266639995557777
@ATNG8:03990:02796
GATGGTAGTATATCGCGTCGCTATCCAGAAGATCAGGAACTCTAGAAGAATTCAGATTTTTAACACGAGAGTAAACGTAAAAAGAAGGTTTTACAAGACTCACGTTAACAATATTGCAGCAGTACGCACACAATCGAAGCGCAGTAAGGATGGCTAGTGTAACTAGCAAGAATACCACGAAAGCAAGAAAAAGAAGTACGCTATTAACTATTAACGTACCTGTCTCTTCCGAAACGAATGAGTACATAGATATACGTATAGCTACCATCGATGGATCTGAGTCT
+
@@=>6//5=BBAAAHBBBCCCCCCC@ABB@CCCCCCAB@CCCCBBB@BB?CADDCBAAA@2A=AAAAB?????=5>>;;999$5;6;.555&599495659994949:?><@@A?BBABCBCCCCA@@BBAA=@@?@?B???BABB6;5;;;5::9<==AB=@AABBC@BC?BBC<>?ABA9A9959>??@/@A=???=>>>>C=F:>=??5;5;>BAB@B@@@BEF@C=ABD>CBC?@>@BBCECDBBBDB>>;;;;<;BAB;;6;;;;?=>9>?AAA>>>>>
@ATNG8:03995:02785
GATGGTAGCTCTGCTCTGACTCTCGTACTCATTCGTTTCGGAAGAGACAGGTACGTTAATAGTTAATAGCGTACTTCTTTTTCTTGCTTTCGTGGTATTCTTGCTAGTTACACTAGCCATCCTTACTGCGCTTCGATTGTGTGCGTACTGCTGCAATATTGTTAACGTGAGTCTTGTAAAACCTTCTTTTTACGTTTACTCTCGTGTTAAAAATCTGAATTCTTCTAGAGTTCCTGATCTTCTGGATATGAGTGACTCGTGCTACCATCGATGGATCTGAGTCT
+
6BBB@EEBBA<<DBBCCBBB@A@DDCCCCF@?<?@@@9@B>@=@CBBCCCACCDCDACACIBB>BAFFDCC;=:B@CADDC0::65:?B9BBBB>BCC?BB=@@AA@B=ABBCBCBB=@@B?B?CC;;;C@@=@BBB?CAAABBBBCCBBCBBBC@BBB@BB?B=??ABCCDCC@C@@AA7@>A=;;<;;*;CCDD>CBBBBBAA>@4;:;:*9>?AA5;5;C@BBB@AAB@C@CBBCDC@BAB?BB;;;JHCBBBBCAA@@@@@=AABBDDG@BAAABBC??>
@ATNG8:03996:02789
GATGGTAGATATATGCACGCTCTACCAGAAGATCAGGAACTCTAGAAGAATTCAGATTTTTAACACGAGAGTAAACGTAAAAAGAAGGTTTTACAAGACTCACGTTAACAATATTGCAGCAGTACGCACACAATCGAAGCGCAGTAAGGATGGCTAGTGTAACTAGCAAGAATACCACGAAAAGCAAGAAAAAAGAAGTACGCTATTAACTATTAACGTACCTGTCTCTTCCGAAACGAATGAGTACACACTCTCATATGACACTACCATCGATGGATCTGAGTCT
+
6>BB?CCDCBBCCBBBCCCDABABB?BCC?CCCC@A>A@BBB@@@B>BB>B>BBBBBCCC3C?CB@AAACCACD7@@AAAAA2AA>A5;;;.;@@=AAABECCBC@D@CC?CCC<@@BBCCDBBBCCCDDBB?CCBB@BBBABB>><@?BBB@BCCCDCCA?ABABBB>@@<@@@8<<9999+9<=8999999%0>;=///==B?@:>:<@AA7;7<AEDC@CCBAACC?B?A@?8@??<?BCCCBBBBBBBBBBBBA@BAA@BBBB?BBBBAAA@AAACCAAABB
@ATNG8:03997:02765
GATGGTAGTGTCATATGAGAGTGTGTACTCATTCGTTTCGGAAGAGACAGGTACGTTAATAGTTAATAGCTGTACTTCTTTTTCTTGCTTTCGTGGTATTCTTGCTAGTTACACTAGCCATCCTTACTGCGCTTCGATTGTGTGCGTACTTCTGCAATATTGTTAACGTGAGTCTTGTAAAACCTTCTTTTTACGTTTACTCTCGTGTTAAAAATCTGAATTCTTCTAGAGTTCCTGATCTTCTGGAGATATCATCAGCGAGCTACCATCGATGGATCTGAGTCT
+
6=>>:BC=6966<>=BCCECCCDBCABBBB?@=@CCB=BB?B@BBBA<;>:=::59045;;<<:C?BBB;<9@@?B;:::9:$77-3888(54@>7;;B>?A?::9AAC8::B@@?@@=??>;?;B@99:99B:A@CC@E:9<CAA@CBB>@ABBB?@AA@BB@D;;<BCBBBCC?AADDD;C>@>@@CDC1<;BEE<@AB@@@;;;B=A@@@,?9::?9?=AB<@@BAA?@;?;@AABBB?BBF@CCCCCGF;;;CBBAAACA@A@B;;;;??>@@?@B@@B9:
@ATNG8:04007:02764
GATGGTAGAGTATCATGTGTATCTCCAGAAGATCAGGAACTCTAGAAGAATTCAGATTTTTAACACGAGAGTAAACGTAAAAAGAAGGTTTTACAAGACTCACGTTAACAATATTGCAGCAGTACGCACACAATCGAAGCGCAGTAAGGATGGCTAGTGTAACTAGCAAGAATACCACGAAAGCAAGAAAAAGAAGTACGCTATTAACTATTAACGTACCTGTCTCTTCCGAAACGAATGAGTACGTGTGACGTACGTGAGCTACCATCGATGGATCTGAGTCT
+
/7>@=ED>A@CGCCCBBBDBBBFBB=@@B?BADC9:8;?BBCGDDC?CC6;7;A@AAAAA1B=BCCBBBBBAAC=;;;ABAB0BB@BADGE;BBB@A@AADBBBB?B???<?AB?BBBBBBDCCCBCB;;;C@CABC>A@@BBCBB?B>ABA?ABBAABBC@CCCCBB?AA?BBB@BB???799:;:::::(0>;@///:9>?@6;5;=:;4;5;=<<;@CCBBACC@C@BBB<AA@>;::?A@CBBBBBBBBBBBBCBCCCA::8:???:::<??BBBBF@??
@ATNG8:04007:02801
GATGGTAGTGTCATATGAGAGTGTGTACTCATTCGTTTCGGAAGAGACAGGTACGTTAATAGTTAATAGCGTACTTCTTTTTCTTGCTTTCGTGGTATTCTTGCTAGTTACACTAGCCATCCTTACTGCGCTTCGATTGTGTGCGTACTGCTGCAATATTGTTAACGTGAGTCTTGTAAAACCTTCTTTTTACGTTTACTCTCGTGTTAAAAATCTGAATTCTTCTAGAGTTCCTGATCTTCTGGCTCTCGTAGACAGATACTACCATCGATGGATCTGAGTCT
+
<<<<:<<@CCCCCE;;9C??CCCCEBBA@A;D8<=@D9:;494=AA@BBCACCCBB>@=@>>@7<7<==@@AAA@<:::::'496;<AC:999@>ACB?BD9:<9@?>?BBBBACED?@BF@C>BBBBBCCGAGFCCACBBBBCBBBA@A@CA@@=@;;5;?>@;A@@ABBCBB=?;;:;*92925===>,?ABDD>C@@@@?B@A?=@@@@.99@??:A=AB?A@ACBAA=A;;;:@A?>@@@9@>;;9BBCBBCCCCBBB@@@?BB;;;@@<@@@@?A@???
@ATNG8:04020:02764
GATGGTAGGACGAGCGTCTGAGAGGTACTCATTCGTTTCGGAAGAGACAGGTACGTTAATAGTTAATAGCGTACTTCTTTTTCTTGCTTTCGTGGTATTCTTGCTAGTTACACTAGCCATCCTTACTGCGCTTCGATTGTGTGCGTACTGCTGCAATATTGTTAACGTGAGTCTTGTAAAACCTTCTTTTTACGTTTACTCTCGTGTTAAAATCTGAATTCTTCTAGAGTTCCTGATCTTCTGGGCTGCGCTATATGCGCTACCATCGATGGATCTGAGTCT
+
<<<@7<<<<@?<=B666<@ABBBB?BBBBBBB>AAAA<AC@D@BCCCCCD@CCCBC@BABCBB@C9;;BCBCCBD?CBDDD2BB@DCEC=DB;;7<BC;@B6;;;AAB>BCCCA@@B=@@B>A?CBA@A;;;8;BBC@GECEBBBBB@@@A@@BBACCC?CC@C=@?;;;CCCC?@BBBA7A>A>;;<;;*;AABC6;;A;;<@;::2:9:*9999<9A499<@BBBBBB?B?BCCBBB?B000,0000BBAADCDCBBBBBB:;;AACAA>AA?@??@@??
@ATNG8:04021:02774
GATGGTAGCTCGCTGATGATATCTCCAGAAGATCAGGAACTCTAGAAGAATTCAGATTTTTAACACGAGAGTAAACGTAAAAAGAAGGTTTTACAAGACTCACGTTAACAATATTGCAGCAGTACTCACACAATCGAAGCGCAGTAAGGATGGCTAGTGTAACTAGCAAGAATACCACGAAAGCAAGAAAAAAGAAGTACGCTATTAACTATTAACGTACCTGTCTCTTCCGAAACGAATGAGTACACATCGTCGTGTCTTGCTACCATCGATGGATCTGAGTCT
+
5<<<8<=>?6666=<<<<<;;;;;=6<550449988.4./89///;6995:5:::;;BBB2B<>>8<>><8733(3394444$5;494999+955.59555::<<7<7;:5;:>88;=9;<<>>?;;666??<?AAB6::@@@?CA==8<00*/@0/0=@C=@?>>:>8B=?898?B??@?177<7:?????'??</////28897>6;7786=5526;;5:<>;;;<><8;@C=A87077;;=?B@@@?977700;0//*///@?8<=<<<>><:::::==855
@ATNG8:04026:02790
GATGGTAGAGTATCATGTGTATCTCCAGAAGATCAGGAACTCTAGAAGAATTCAGATTTTTAACACGAGAGTATACGTAAAAAGAAGGTTTTACAAGACTCACGTTAACAATATTGCAGCAGTACGCACACAATCGAAGCGCAGTAAGGATGGCTAGTGTAACTTGCAAGAATACCACGAAAGCAAGAAAAAGAAGTACGCTATTAACTATTAACGTACCTGTCTCTTCCGAAACGAATGAGTACATAGATATACGTATAGCTACCATCGATGGATCTGAGTCT
+
5=B=8B>B?@;;;;<665?C@969?7?AB?CCC:9505.4<;444?;9949?CBBBBEDD2I@CCCCBB>@0000/9999:9'77)4.444&4:;7<<=BBA?;;6;>@A?CBC@BCB?@@?==999<773;1;=BB@CCBBA@55.8:?==;>BBBDDDC?A>;BBB@BB?BBC?AAABB;@@?889999(9><@@ACB@@@@7;7;=BD;?;==B;;7<CBBBBB?C?@AB=A;<7;BAABBCBBCCBBBCCBAACBBBBBBB??:888==6=<?@:::=<9
@ATNG8:04027:02770
GATGGTAGTGTGTCTCTGAGAGTAGTACTCATCGTTTCGGAAGAGACAGGTACGTTTAATAGTTAATAGCGTAACTTCTTTTTGCTTTGCTTTCGTGGTATTCTTGCTAGTTACACTAGCCATCCTTACTGCGCTTCGATTGTGTGCGTACTGCTGCAATATTGTTAACGTGAGTCTTGTAAAAACCTTCTTTTTACGTTTACTCTCGTGTTAAAAATCTGAATTCTTCTAGAAGTTCCTGATCTTCTGGACGACGCGCACTGACACTACCATCGATGGATCTGAGTCT
+
70//6<=CB<<>;66==@BDD@A?@:94/7///6::/9;583455:;==9///77;)/)/999)5.6;;<?==8<<677777$//7;1//6>4;;<<7<;>:;=45665;;=9:9?@@AA>B@@<@9@?:9:A55.6@>>6@<<666655;;:<<<<>=9968<;7<5:>=596;=@<C?CCCC1?7?765=>>+66<==1:////////;.5555$555994;7<=95//00)/:5:499::<:7</0*000//;://69999666@<<9<;::5457<<<<===A@@
@ATNG8:04028:02787
GATGGTAGCATCATGCATATCTCACCAGAAGATCAGGAACTCTAGAAGAATTCAGATTTTTAACACGAGAGTAAACGTAAAAAGAAGGTTTTACAAGACTCACGTTAACAATATTGCAGCAGTACGCACACAATCGAAGCGCAGTAAGGATGGCTAGTGTAACTAGCAAGAATACCACGAAAAGCAAGAAAAAAGAAGTACGCTATTAACTATTAACGTACCTGTCTCTTCCGAAACGAATGAGTACCTCTCAGACGCTCGTCCTACCATCGATGGATCTGAGTCT
+
A?;D@DCEDBBBCAAA=B=CEDDCC@CCC>@>@<;<8?=@AAABBB?BC?D?BBBBBBBB3B?BBBBBABBCDD;;;ACDBC5AA=C5;;;*;BC>CCAAABA9;8;<@C?ABA8::99;@BBBFDDEDBBB?CAAA@AA@?@??A=A?A;;8;BBBBC@?=?AB@@@?BB?9992999999+:=>;:::999%0:6//..88??@<@<@>@A7;7;;ACD@BBBABAB?>6000+000+09;;??A?AAAAA@@999778797<;<:?===>=B:>>AA?@??A@
@ATNG8:03986:02838
GATGGTAGCGCGACGAGCGTAGACCCAGAAGATCAGGAACTCTAGAAGAATTCAGATTTTTAACACGAGAGTAAACGTAAAAAGAAGGTTTTACAGGACTCACGTTAACATTATTGCAGCAGTACGCACACAATCGAAGCGCAGTAAGGATGGCTAGTGTAACTAGCAAGAATACCACGAAAGCAAGAAAAAGAAGTACGCTATTAACTATTAACGTACCTGTCTCTTCCGAAACGAATGAGTACGATGAGATCTCGTGTGCTACCATCGATGGATCTGAGTCT
+
4@::5;?DCBCCCDCCCDCCBBBBB>BDCABCBA@@=@?CCB@@?C>??<?<@AA@@@@@/@=AAAAAABBA@A<98;B@@@+9:69.9:949@AA>BBBAC@A@=@?@@@=@B6::BBBCCCIC;;;CDCDAB@AA@CAAACCBB?B?BAA?ACDBBAAD?CCCAAA?BB?AA@;>>:99+333335555'274:58:@A@@?;@<@???<@=C>BBA@C;;;?DC=A>AA@9>970389:::@@;<<?375<::9557@===B=B>==AAG?@????>AACC
@ATNG8:03986:02845
GATGGTAGCGCGACGAGCGTAGACCCAGAAGATCAGGAACTCTAGAAGAATTCAGATTTTTAACACGAGAGTAAACGTAAAAAGAAGGTTTTACAAGACTCACGTTAACAATATTGCTGCAGTACGCACACAATCGAAGCGCAGTAAGGATGGCTAGTGTAGCTAGCAAGAATACCACGAAAGCAAGAAAAGAAGTACGCTATTAACTATTAACGTACCTGTCTCTTCCGAAACGAATGAGTACAGAGAGTACGATATGTCTACATCGATGGATCTGAGTCT
+
9;<=055;55559<;;;?>?@CDCDDBBB?BBBB@@=@=@@ABBAB?<<9>:?<<<===>,<9@@@AA@@;;;?7<7DC@@?+@C:C4;::79BD@AA@@B@??D=A>;:4:@@;??AAAB:99ABBCCBBB?BBCC>A??;;;00*/09//*/8:::<>>>DBCCCD<:;??>>=?<733(3::57737&396;;?>?===?8;7;000=@<@>??A?CCA@BBC?B?BCB;@::3978>=>>B?BCC788@>;;;>>::77:7978765-5775;=;8:=
@ATNG8:03990:02817
GATGGTAGTCTCAGATAGTCTATAGTACTCATTCGTTTCGGAAGAGACAGGTACGTTAATAGTTAATAGCGTACTTCTTTTTCTTGCTTTCGTGGTATTCTTGCTAGTTACACTAGCCATCCTTACTGCGCTTCGATTGTGTGCGTACTGCTGCAATATTGTTAACGTGAGTCTTGTAAAACCTTCTTTTTACGTTTACTCTCGTGTTAAAAATCTGAATTCTTCTAGAGTTCCTGATCTTCTGGACGACGCGCACTGACACTACCATCGATGGATCTGAGTCT
+
49?@5;=BBBCDDCCBBBCCCCCCCCCEEE@@??DDL>CC?E@BCCCCCC?BBBBC@CACB?>:@?AAABAAACC?BABBB1CC>AABB<BBCC@CAA;@D9:9CCDDABBCCCDCB?CDD@B?CDCCBBBC@BB9969@@?@@BCCBCBCBBBB@BCFACB?B?BBCDCCBBB@B@@@@7>;@9:;:;:*;BBBE>ABCDCICCBB>AAAA0B@@BCBJADC@CBBBBAA?B@CBBBBB?AAC@CCCCCDCCCA??ACCCCCBB?BBCCBCC@CCCCBBBB99
@ATNG8:03992:02835
GATGGTAGTATCTGTCTACGAGAGCCAGAAGATCAGGAACTCTAGAAGAATTCAGATTTTTAACACGAGAGTAAACGTAAAAAGAAGGTTTTACAAGACTCACGTTAACAATATTGCAGCAGTACGCACACAATCGAAGCGCAGTAAGGATGGCTAGTGTAACTAGCAAGAATACCACGAAAGCAAGAAAAAAGAAGTACGCTATTAACTATTAACGTACCTGTCTCTTCCGAAACGAATGAGTACACACTCTCATATGACACTACCATCGATGGATCTGAGTCT
+
6;CC@DBBBB;;?DBA@ACBBBCCC@AAB?C@????9=9<>?773:7A><>6/0//////'/3889=BB==???9;;@CBBB5BC@C?CCB=CFLACCCCDCBBA?B?BB?AAA8:9BBBCCCDDCCBCCCC?CAAA@BAA@BBBB<@<@:;6;CBBBCCC@CCBAAA??@:9999==9::,7878889898$6;77756>;=AA=A;@@@A;>:==BBB?CBBBA@@=@>AAB=CCC>@@CCBBBBBBBBBCC>@@ABCBA@??A>ABBBBBB?BBBCDBBBBB
@ATNG8:04001:02831
GATGGTAGTACATGATAGACGACACCAGAAGATCAGGAACTCTAGAAGAATTCAGATTTTTAACACGAGAGTAAACGTAAAAAGAAGGTTTTACAAGACTCACGTTAACAATATTGCAGCAGTACGCACACAATCGAAGCGCAGTAAGGATGGCTAGTGTAACTAGCAAGAATACCACGAAAGCAAGAAAAAGAAGTACGCTATTAACTATTAACGTACCTGTCTCTTCCTAAACGAATGAGTACGTGTGCGACGTGTCTCCTACCATCGATGGATCTGAGTCT
+
;>@?<>B?E@@CCCCCCCCHAAACC@CDD@CCDC@@?@@DCCBA@C?CC=A>@>?9::::*;>CECEFCCCCCC=CBBBDDD1DD@C79996:BC@CBBBBBBDD@C?BB?BBB@BBBBBBDCBBADDDDDD@CCBB@BCBBBB??;A?CA?>@BBBCCCC@CCCA@>:?@=@CD<>>999*9<<:9999:(7?<C>??BBA?@:=:===A3637DBBB@BBBABBB?B@;;;/;;;5;@@BBBBBBBBBAABCBBBBBCC?B>><>A???@?<@?>=>??<<<
@ATNG8:04002:02815
GATGGTAGTATATCGCGTCGCTATCCAGAAGATCAGGAACTCTAGAAGAATTCAGATTTTTAACACGAGAGTAAACGTAAAAAGAAGGTTTTACAAGACTCACGTTAACAATATTGCAGCAGTACGCACACAATCGAAGCGCAGTAAGGATGGCTAGTGTAACTAGCAAGAATACCACGAAAGCAAGAAAAAAGAAGTACGCTATTAACTATTAACGTACCTGTCTCTTCCGAAACGAATGAGTACTGTATCTATGTGTGCGCTACCATCGATGGATCTGAGTCT
+
@==B:BHCC?BBDCCCCCCBCBBCE@BCC@CBDCJGBD?CBCDCBB?BC@C?CCBBBCCC3B?BBBAAABBBBB>BBBCDDD5CB=B5;;;6;CC?CBBBMDCBB?B@DC@AAA>CACCBABDCCB@@CBBB@ECBB@BBAAAA@B<A=@?@<@BABAB??=?AAAAA?BB?BBE>AAA@@:===;889888%/<7<///=@DBC=D;@@@@<@=BCCBA?ABBBACB?C?ACC<CBB@>?>BBBBBCCBBBAAAAAB>>=>>AAA=AAA@??B@BAAACCCCBA
@ATNG8:04008:02833
GATGGTAGGACGAGCGTCTGAGAGGTACTCATTCGTTTCGGAAGAGACAGGTACGTTAATAGTTAATAGCGTACTTCTTTTTTTCTTGCTTTCGTGGTATTCTTGCTAGTTACACTAGCCATCCTTACTGCGCTTCGATTGTGTGCGTACTGCTGCAATATTGTTAACGTGAGTCTTGTAAAACCTTCTTTTTTTACGTTTACTCTCGTGTTAAAAATCTGAATTCTTCTAGAGTTCCTGATCTTCTGGTGAGATATGCATGATGCTACCATCGATGGATCTGAGTCT
+
:BBC?CCC@BCDCCBCBABBBBBB?CBBCCA@=@;;;6;C?B?BBBDCDFADFBBB@B@CCBB@CACCCBBBCCC@BBBBB@B#@?;>9::.;CAA?B<<5;A<;;;DAB@CCCCGCBC?BCC@C@GDBBA@@C@CDBB?CCCBBBBBCCCBBBBBB@BBB?AA=@=@?@DCCCCC?BBDDD;A>A?@??@?@?#@CCGC=CCCCCCCBBB>AAAA2A@@AD@C@BB@CCAAA::6:?ABBCBD@BBC@CCBBBCCCBBBBCDDDCBCB89:CBB?B?BBCCCCCA@@
@ATNG8:04013:02846
GATGGTAGGATGAGCGTCTGAGAGGTACTCATTCGTTTTCGGAAGAGACAGGTACGTTAATAGTTAATAGCGTACTTCTTTTCTTGCTTTCGTGGTATTCTTGCTAGTTACACTAGCCATCCTTACTGCGCTTCGATTGTGTGCGTACTGCTGCAATATTGTTAACGTGAGTCTTGTAAAACCTTCTTTTTTACGTTTACTCTCGTGTTAAAAATCTGAATTCTTCTAGAGTTCCTGATCTTCTGGGTCTACGCTCGTCGCGCTACCATCGATGGATCTGAGTCT
+
/99:499A@BBB@C?BCB=BCBBB@CCCDGBB>A;;::.;B>B?CCCCCCDACBCA@=@@CBBB>B?CBC@@000@*0///&//)3344(3:55.6;;9;C6:;CBCEACCBBBBBB@DDC@C?CBBBBBA@<@BAA>BAB;;;BBBBAABA@@@@BAB@CC@C>@@D;;;@BB>A@@@@3@=A=@@BBBB)@@@>>,;;;9A@AA@=<@???+>;>9949<BB=;;;;;9@<?:??????<?:;:/:AA@BBBABBB@AABBCDC>@???A@B>A@@@B@@@BC
@ATNG8:04017:02810
GATGGTAGTACGACACGACGATGTGTACTCATTCGTTTCGGAAGATACAGGTACGTTAATAGTTAATAGCGTACTTCTTTTTTCTTGCTTTCGTGGTATTCTTGCTAGTTACACTAGCCATCCTTACTGCGCTTCGATTGTGTGCGTACTGCTGCAATATTGTTAACGTGAGTCTTGTAAAACCTTCTTTTTACGTTTACTCTCGTGTTAAAAATCTGAATTCTTCTAGAGTTCCTGATCTTCTGGTCTACTACACTGTACTCTACCATCGATGGATCTGAGTCT
+
BB=B@BB@C666;;CBBBB@@@@ACCCABBCB=A??@:@B?B@BBBBCBD@CCCBA?B?AAAA?C@C>>=BBB@@<AAA>A?'==5=999(5@@A?BBF@CB>AAACAA>ABA@A<<>9@<<:<:>?>@?AAA:????;?===;;;?>>>@=>>AA;=>=:;;7;;@>>>?AA;;7>=<CC2<8;88:998)9>///)//;///<::><@@@@/@@@@D=A=;;8;@@B@@@;A<@?@@@A=AAA<AAAA?A?CD<<<;;=A@999496668==7@???A===AA
@ATNG8:04017:02817
GATGGTAGTATATCGCGTCGCTATCCAGAAGATCAGGAACTCTAGAAGAATTCAGATTTTTAACACGAGAGTAAACGTAAAAAGAAGGTTTTACAAGACTCACGTTAACAATATTGCAGCAGTACGCACACAATCGAAGCGCAGTAAGGATGGCTAGTGTAACTAGCAAGAATACCACGAAAGCAAGAAAAAGAAGTACGCTATTAACTATTAACGTACCTGTCTCTTCCGAAACGAATGAGTACACATCGTCGTGTCGTGCTACCATCGATGGATCTGAGTCT
+
:B;;46@EDDCCBBBCCCB:;;::A9>CC@CFDCCB@BADDDCBBB?AA?B?@>=99999):?BCBCBCCCCCC>BBBCEEE5BCADACCC<CBB@;;;CCC@@A?B@BB@C@@>@C??@CCCCCCCCCCCC@CCA@>BCBBBBAA<@;?::7;CCCCCBB?BCBBAA=AB=@@A799AAA8::9<:8988+8>;>:;;898=<17179::+/+/<>>>@CCCBBCC?B?BBC=AAC@DCCCCB@AAFCBABAA???ABAAABCC@AABBBBB?BBBBCBAAAA
@ATNG8:04023:02837
GAGGTAGCTCTGCTCTGACTCTCGTACTCATTCGTTTCGGAAGAGACAGGTACGTTAATAGTTAATAGCGTACTTCTTTTTCTTGCTTTCGTGGTATTCTTGCTAGTTACACTAGCCATCCTTACTGCGCTTCGATTGTGTGCGTACTGCTGCAATATTGTTAACGTGAGTCTTGTAAACCTTCTTTTTACGTTTACTCTCGTGTTAAAAATCTGAATTCTTCTAGAGTTCCTGATCTTCTGGTGAGATATGCATGATGCTACCATCGATGGATCTGAGTCT
+
/:;)//4555:<><>>966>=>>?666>==<9AB=E7BB?B?AC=>?9615B<9:45:;==>:@=AAABABB@A=44449$493:?D@>CC@@495929B=;;;AAB?BBBC@@@E?CCC@C?DCDCCACBACDBF:<;B@@@CCBBBBCCCBA8;;@?AA@C?B?@@@><<<*////)/4:455555$59<<<06699555555.5999(;566@:>466:=;::7/0)/399798<7:>>299A@@@BA@?@@;;;@AAAD=@@?@??A=A??@@@@ABB
@ATNG8:04025:02818
GATGGTAGTGCGTGAGAGAGAGACCCAGAAGATCAGGAACTCTAGAAGAATTCAAGGATTTTTAACACGAAGAGTAAACGTAAAAAGAAGGTTTTACAAGACTCACGTAACATATTGCAGCAGTACGCACACATCGAAGCGCAGTAAGGATGGCTAGTGTAACTAGCAAGAATACCACGAAGCAAGAAAAAGAAGTACGCTATTAACTATTAACGTACCTGTCTCTTCCGAAACGATGAGTACTACTCTCAGAGACACACTACCATCGATGGATCTGAGTCT
+
<==?:<<665;;<9;;<;;;=====4444.4444445:.33499996:9,/(//(/(/;;;;+:3//333,3////:2/./===;+9929.555&5:;4;;=<=::-,,0,,,,6(--9<<<<<666977://////2::<895:=8=3;00+0@:<<<;>70/////176;=>=888//)/660/////$35.589988655(/(..33.3/374447<<=====;>8;;;4;99=::8<<@@??@>>::333>;:335////687;75:58888898989
@ATNG8:04025:02841
GATGGTAGCGCACACATAGATACAGTACTCATTCGTTTCGGAAGAGACAGGTACGTTAATAGTTAATAGCGTACTTCTTTTTTTTCTTGCTTTCGTGGTATTCTTGCTAGTTACACTAGCCATCCTTACTGCGCTTCGATTGTGTGCGTACTGCTGCAATATTGTTAACGTGAGTCTTGTAAAACCTTCTTTTTTTACGTTTACTCTCGTGTTAAAAATCTGAATTCTTCTAGAGTTCCTGATCTTCTGGAGATACACATGATACTCTACCATCGATGGATCTGAGCTCT
+
<<=>8<<<556666=>=;<<CBBBC@<<>;;;:???C7>D:C<@CC===@:BCA@@<?9<B<A;B:;6:>>=<<<8;::::99<"==4=?<<8<///6::<8=@<665>45.66=<<<>>:<;;7:8<=;A<CCC@CCCC>BBCABABBB@A@CCCCC?BBC?AA<@<@AAAABA@@=@?>>?3>;@=99:9:::#9?@@D>CB@@?B::9@=@@@@,==>??;A@CFBCCDBC@@>@>BACCBC?BCDACBBBBABBBCCCCBBBCCCC?BBBAC?B>ABC@@@000@@
@ATNG8:04026:02853
GATGGTAGTAGTACATAGTCATACCAGAAGATCAGGAACTCTAGAAGAATTCAGATTTTTAACACGAGAGTAAACGTAAAAAGAAGGTTTTACAAAACTCACGTTAACAATATTGCAGCAGTACGCACACAATCGAAGCGCAGTAAGGATGGCTAGTGTAACTAGCAAGAATACCACGAAAAGCAAGAAAAAGAAGTACGCTATTAACTATTAACGTACCTGTCTCTTCCGAAACGAATGAGTACACACTCTCATATGACACTACCATCGATGGATCTGAGTCT
+
6BED@CCCC?D???JCCBBBBBCC@CDD@CCCCAA>@?BBEBBBB@AB?A?A??78899)9<@ABCCBBBBBB9@A?@@AA1AD>C7;;;.;@?AA8ACCCDBB@BADD@BCC@CBBBBBABCAAAAAAAA>A@BB?CAABBBBB?B?BBB@B???BB@@>ABBCCB>AD?CB@:==7989&377,3<<<<+44/3ABAAAAA=:>;>A??<@<>>;9<=@>>A99;;B=@?@9?BB@CBBC:::??BBBCBBAAAADCCBAAAC?BABBCCC@CCCCCBBBAA
@ATNG8:04027:02813
GATGGTAGGCACTGCGCACACATCCCAGAAGATCAGGAACTCTAGAAGAATTCAGATTTTTAACACGAGAGTAAACGTAAAAAGAAGGTTTTACAAGACTCACGTTAACAATATTGCAGCAGTACGCACACAATCGAAGCGCAGTAAGGATGGCTAGTGTAACTAGCAAGAATACCACGAAAGCAAGAAAAAGAAGTACGCTATTAACTATTAACGTACCTGTCTCTTCCGAAACGAATGAGTACACACTCTCATATGACACTACCATCGATGGATCTGAGTCT
+
5:;;:=<=:5565;::566669;<<4=;;6;;;6966;5;<:9=594587::;B855==>+?::<898>=88=?8835<<<;*99494==?4ABB@DA@@@>>>=8<;:929<;8=>>?BCDCAAAA;;;<;5;@?@<???@AC??=@?A@@<@?>?????>887B@?<@B<>?;443;;9.373,5::;<.>?;?>@@A>>>>:=8<<=?<@<?ADBB?BAAAB??<??BBA=AAA599?AD?>>@=787;7777:?A??=BBB>BBB@@@C?CB===BB<@@
@ATNG8:04032:02848
GATGGTAGCATCATGCATATCTCACCAGAAGATCAGGAACTCTAGAAGAATTCAGATTTTTAACACGAGAGTAAACGTAAAAAGAAGGTTTTACAAGACTCACGTTAACAATATTGCAGCAGTACGCACACAATCGAAGCGCAGTAAGGATGGCTAGTGTAACTAGCAAGAATACCACGAAAGCAAGAAAAAGAAGTACGCTATTAACTATTAACGTACCTGTCTCTTCCGAAACGAATGAGTACGTGTGCGACGTGTCTCCTACCATCGATGGATCTGAGTCT
+
:@BB@CCDCCCCCAAADCCCBCCCC?BBC@CBBBBB?B@AAAAAAC@CC?B?9:388999)96:>7AB993355(2244:::'44.5.555&5<=9CCBBCCCGM?A@AD?CCC@CCC?@@CCDBCBBBB@@;@AAA?BCCBBBBC@C?B@A>@BJFCCCC?BBCBBB???;993<;<333(333333778'3;4525===>=?=B;@??@=A=>>BCC@BBBBACB?B=@@C;B??=?ABABAA??????>AABBADAAB=A;;7;@>>?;;8;@@@D@@???
@ATNG8:03986:02866
GATGGTAGTCTCAGATAGTCTATAGTACTCATTCGTTTCGGAAGAGACAGGTACGTTAATAGTTAATAGCGTACTTCTTTTTCTTGCTTTCGTGGTATTCTTGCTAGTTACACTAGCCATCCTTACTGCGCTTCGATTGTGTGCGTACTGCTGCAATATTGTTAACGTGAGTCTTGTAAAACCTTCTTTTTACGTTTACTCTCGTGTTAAAAATCTGAATTCTTCTAGAGTTCCTGATCTTCTGGTCTACTACACTGTACTCTACCATCGATGGATCTGAGTCT
+
B?@<<>CCBBBBCCCABC@@ABC;:;BDCBBB@BCCC>CC@C@CCCCCGD>?@CCC@C>@AAA=B>AACEBBDCC?BACCC3A@9????8>@AA=AAA>BB=;;;BBE@CBCDCCBC@CCC@C@CCBBBCCC@CCCC@CA@@BBE@@ABB@@@CC@B@@>@A>@=AAABCCCDCABBBCE;B>A>;;;;;*;AABC<AABBBBCCCD@DDDD5FA@BC@B>BC?BBBBBCC?C?BBBCBA=@@B>B::;DDDBCA@ACCB@@@AA>BBBBBCD@C@@@CBBBAA
@ATNG8:03987:02902
GATGGTAGTGATACAGATCAGACACCAGAAGATCAGGAACTCTAGAAGAATTCAGATTTTTAACACGAGAGTAAACGTAAAAAGAAGGTTTTACAAGACTCACGTTAACAATATTGCAGCAGTACGCACACAATCGAAGCGCAGTAAGGATGGCTAGTGTAACTAGCAAGAATACCACGAAAGCAAGAAAAAGAAGTACGCTATTAACTATTAACGTACCTGTCTCTTCCGAAACGAATGAGTACGAGAGTCAGAGCAGAGCTACCATCGATGGATCTGAGTCT
+
@;DC?BCBBCGCCCCCBBCBB=CAB??@:7<ABBCC@D>BAA>>;;<<<4<7?@@@<===+=7<B?AABEA@AA9;8;9===+;:5;5>>>7?AA=EB<;:DD;;89=A@<BBC@BCCBDDCBBCCCCCCDD@BBBB>@@A@A@??;@=A;;4:A@@AAAA@BBBBBB?BB?BDC?BBBBA488=9>ABBB2??9:::<@@@@?<?<@===7;5;?;;;?BCB@@@A>@;??B=CBC?BBD??@BAAB???ACBBBB999988?A=::;888A@C@@@G::9BB
@ATNG8:03990:02893
GATGGTAGTATATCGCGTCGCTATCCAGAAGATCAGGAACTCTAGAAGAATTCAGATTTTTAACACGAGAGTAAACGTAAAAAGAAGGTTTTACAAGACTCACGTTAACAATATTGCAGCAGTACGCACACAATCGAAGCGCAGTAAGGATGGCTAGTGTAACTAGCAAGAATACCACGAAAGCAAGAAAAAAGAAGTACGCTATTAACTATTTAACGTACCTGTCTCTTCCGAAACGAATGAGTACTATAGACTATCTGAGACTACCATCGATGGATCTGAGTCT
+
5AAC?CEBBBBAAA@;;<;A@CB==:=BC>BBCBAA=A>BBBBBAB;CD?A?BBBBCBCC3C>BBBBBBA@@@>88794;;;(;;5;5;>>2BCDBB;;;@BB?C:@=9909AB=CB:8;BBCECCDBBBDD?BADD@CABA????8@=;;;5;A@@AAAA?BCBBBB?BD?BBC=>>733(733,725555$/93//..998;<9>5:8///(/3//0==:<?@A???=@<???9?8708>>999@A>=>>>565544:;<<<<<=7;997///6::9;:333;;
@ATNG8:03991:02874
GATGGTAGGACGAGCGTCTGAGAGGTACTCATTCGTTTCGGAAGAGACAGGTACGTTAATAGTTAATAGCGTACTTCTTTTTCTTGCTTTCGTGGTATTCTTGCTAGTTACACTAGCCATCCTTACTGCGCTTCGATTGTGTGCGTACTGCTGCAATATTGTTAACGTGAGTCTTGTAAAACCTTCTTTTTACGTTTACTCTCGTGTTAAAAATCTGAATTCTTCTAGAGTTCCTGATCTTCTGGATATGAGTGACTCGTGCTACCATCGATGGATCTGAGTCT
+
4:@=:;@@<ACCBCDCCCCBBDDD?BBBCCBB>BCBE>DD<@<@CCCCCC@CCCBB@C@CBBB?C@BCCCBAADC?AADEE5BC?BCCD>@@;;8;BB>BB=A@BCCGACCDCCCBB@CBC@B?BDDCCCCC?BBCC?CBBBBBDDBBBBABBCD>BAB?BB?B>AACBBBCBB?A@@@@7@;?9AAAA?,@CBBB>BBBBCCCCCB@BCCC5B@@AB>B=@@=@CCCCBC?C?BBBBCD@CBB@CCCCCCAABA@CDEB@@@BB?AAAACAA?BABAAABBBB
@ATNG8:03995:02908
GATGGTAGATATATGCACGCTCTACCAGAAGATCAGGAACTCTAGAAGAATTCAGATTTTTAACACGAGAGTAAACGTAAAAAGAAGGTTTTACAAGACTCACGTTAACAATATTGCAGCAGTACGCACACAATCGAAGCGCAGTAAGGATGGCTAGTGTAACTAGCAAGAATACCACGAAGCAAGAAAAAAGAAGTTACGCTATTAACTATTAACGTACCTGTCTCTTCCGAAACGATGAGTACGTGTGACGTACGTGAGCTACCATCGATGGATCTGAGTCT
+
78;;6<;<666>>@BB==666>=<<85667;;>>>=8<<;?;88886==5858>;99:::+:6=<<88888777.2249999'993;7<>>066;4;;655<;440539<7:::588:455;<=>00/77//)4::=055<::=8810+000*0>;7<8:>7===9=<8<<9??>8>://(///4:;;;;;%983..(///..22+22555727395;;;9;;;====?;6000+00//666;88?<<;=;>94549886///6606888:=;7==433:7733
@ATNG8:03997:02908
GATGGTAGCTATACGTATATCTATGTACTCATTCGTTTCGGAAGAGACAGGTACGTTAATAGTTAATAGCGTACTTCTTTTTCTTGCTTTCGTGGTATTCTTGCTAGTTACACTAGCCATCCTTACTGCGCTTCGATTGTGTGCGTACTGCTGCAATATTGTTAACGTGAGTCTTGTAAAACCTTCTTTTTACGTTTACTCTCGTGTTAAAATCTGAATTCTTCTAGAGTTCCTGATCTTCTGGCTCTCGTAGACAGATACTACCATCGATGGATCTGAGTCT
+
=B>B8@<@<>;;<<<=@==BBBCBAA@@ACA@>ALCC>CE@B?@@@BBAA@C@C?B?C?BA@A>B>ABBAA=>;<177333$3:6==9A9@CCC;??C?DC?BBBA9949<:::@<><=?A=B===<888;;8=AAB8<;@?>=>;77:::///6*//==@>9>;?A>>??A:;8:>CBB5B;>:==<=<.<>>@@7<=:;;==<<=1///)////<284<;49<<::7828;=><://+/::5:==??DBA@>;;6@>///77079367<=9:;>===9:99
@ATNG8:04007:02864
GATGGTAGTGTGTCTCTGAGAGTAGTACTCATTCGTTTCGGAAGAGACAGGTACGTTAATAGTTAATAGCGTACTTCTTTTTCTTGCTTTCGTGGTATTCTTGCTAGTTACACTAGCCATCCTTACTGCGCTTCGATTGTGTGCGTACTGCTGCAATATTGTTAACGTGAGTCTTGTAAAACCTTCTTTTTACGTTTACTCTCGTGTTAAAAATCTGAATTCTTCTAGAGTTCCTGATCTTCTGGGATGTGTGCGCAGTGCCTACCATCGATGGATCTGAGTCT
+
:>@@@CACCBCCCC@AA@BCA@@BBCDECBBB?BBCD>BB?B?BCCBBBC@CCCCB?BAECBB?B@CCCCCCCCA=:9999*:>;@ABC;CA;;8;BB>CD;;;AEDH?ACDDDDCC?A@B?B?CCCCAA;;5;@;;5<CAACAABCCCBDDBBA@CED?BB@C?CCBBBBBBB@CCCDD;D=@;:::::*;?AAB;B@@@ABCHCE@DDFD2DBACH@BACCABBBBAAA>A>@@@A;;7;@=@9A000><<>>@>=>>A;??C?B@@?999;;<;<<=AA=?
@ATNG8:04017:02864
GATGGTAGCTCTGCTCTGACTCTCGTACTCATTCGTTTCGGAAGAGACAGGTACGTTAATAGTTAATAGCGTACTTCTTTTTCTTGCTTTCGTGGTATTCTTGCTAGTTACACTAGCCATCCTTACTGCGCTTCGATTGTGTGCGTACTGCTGCAATATTGTTAACGTGAGTCTTGTAAAACCTTCTTTTTTACGTTTAGTCTCGTGTTAAAAATCTGAATTCTTCTAGAGTTCCTGATCTTCTGGTATGACTAGTGTACTACTACCATCGATGGATCTGAGTCT
+
=CBC@CCCCCCCCCDCCCCCCCCCBBBBCCAA>@BCC>BB?C@BBCBCEE@CECCC@D?BBBB@EADCBCCCDCC@A@@@?0>C?BBCE=CAAC@BAB?BBAFCCCCC@CBCCCCCD@CCC?C?CCCDBBBB?CCCC?CCCBCBBBBBBBBBBBB?CBB?@?<?=AABBBCCCC?CA@@@7@=A=A@????&@CABB>BEFBAACBB@?@CCC5D@@@E@C@;;;9CBBBAA?C?BBBBBB@CBB@ACCCBBBCBBBBBBCBBBA@?BCCBB??=?BBBB??=>>
@ATNG8:04018:02887
GATGTAGTACATGATAGACGACACCAGAAGATCAGGAACTCTAGAAGAATTCAGATTTTTAACACGAGAGTAAACGTAAAAAGAAGGTTTTACAAGACTCACGTTAAATATTGCAGCAGTACGCACACAATCGAAGCGCAGTAAGGATGGCTAGTGTAACTAGCAAGAATACCACGAAAGCAAGAAAAAGAAGTACGCTATTAACTATTAACGTACCTGTCTCTTCCGAAACGAATGAGTACAGAGAGTACGATATGTCTACCATCGATGGATCTGAGTCT
+
B>B;666?CDFBEBCCDCCBBBCCBFED?CCCC??=@>AABDCBB?BB=A=@@BBCCCC5C@CCCCCCDEA@@:@C;;;;;*;A>A5;<;.;===@BABBABAA;=>8?@?;@CCCCAAACCCDDBBBB?CDDD?BBBBBBBB?C?BA@>@CCCCCCC?CCCBBB>BB@BBB>??78729>>;99999(:A;A999CDCBA;A<@@@@7:5:ABBB?BCCCBBC?C?CCE>BBB?BAAACBBBACCCCABBBB@BBCB@@@@<;>>@@@@<A>@@AA@:::
@ATNG8:04022:02861
GATGGTAGGAGAGCGTCTGAGAGGTACTCATTCGTTTCGGAAGAGACAGGTACGTTAATAGTTAATAGCGTACTTCTTTTTCTTGCTTTCGTGGTATTCTTGCTAGTTACACTAGCCATCCTTACTGCGCTTCGATTGTGTGCGTACTGCTGCAATATTTTAACGTGAGTCTTGTAAAACCTTCTTTTTACGTTTACTCTCGTGTTAAAAATCTGAATTCTTCTAGAGTTCCTGATCTTCTGGGTGCGCTACAGTCTCTCTACATCGATGGATCTGAGTCT
+
4999.559.9ABB=B;96>;@@D@B@?::99.9999(4@:@;@?BBCEF@CCBBB=@=@BCC@C@CCCCC;;;D:;;BBB0:;79><>6;;@C=BBB=AA>BBBBBEEFEDBBBDC@DGD@C@DCBBA@A@=@@A@@CCCBBCCBCBBBAAABA;@;;;;-:8<<;<>;>>=299@@@3@?B755===+<;::>1;87377377@?=?;?+;///80607838775555.54555522+..35,/..336:7985888=::////--3--(.3559;=>>=
@ATNG8:04022:02899
GATGGTAGTGCGTGAGAGAGAGACCCAGAAGATCAGGAACTCTAGAAGAATTCAGATTTTTAACACGAGAGTAAACGTAAAAAGAAGGTTTTACAAGACTCACGTTAACAATATTGCAGCAGTACGCACACAATCGAAGCGCAGTAAGGATGGCTAGTGTAACTAGCAAGAATACCACGAAAGCAAGAAAAAGAAGTACGCTATTAACTATTAACGTACCTGTCTCTTCCGAAACGAATGAGTACTATAGACTATCTGAGACTACCATCGATGGATCTGAGTCT
+
6>==8==CCBCCBBCCCCCCBC9998;BB@CBB??@?B@CBB::8@<AD?B?@?@BCDED3B?BBBBBBDBBBC>BAABAAB0AA>A=AAA9ACDDCBBBCED@@@@?BC@BBB?BDBBBDDDDCCCBBBCC@DCBB?CA@@@AAB?B?B@A>ACCDCCCA?CCCBBA?BB>BBB?BB@@@9>>=9:9999(:A<B;::BBBBB;><>>==8=:=ACBB@BBBBBCC?B?BBC>CCC=AACBBACBBBBDBAAA?BCCCBAABBB@BBBBBBB@CCBBB???BA
@ATNG8:04028:02882
GATGGTAGGACGAGCGTCTGAGAGGTACTCATTCGTTTCGGAAGAGACAGGTACGTTAATAGTTAATAGCGTAACTTCTTTTTTCTTTGCTTTCTGTTGGTATTTCTTGCTAGTTACACTAGCCATCCTTACTGCGCTTCGATTGTGTGCGTACTGCTGCAATATTGTTAACGTGAGATCTTGTAAAACCTTCTTTTTACGTTTACTCTCGTGTTAAAAATCTGAATTCTTCTAGACGTTCCTGATCTTCTGGTTTCTGATCTGTATCACTACCATGATGGATCTGAGTCT
+
555=8==@<;95==;4555499<<8<<<<5566544=4::7:8::;;;<<6;55//)/5///7)/)5999555.5<5999999$:;<)44//)/7//)/17///(/82334:=?:?<666;;;7;::.4.555;;?<<499//)/777==695<<444888.44939;7:04444444545.45444&47<655555$44999)54//77////)////$/55554;.666;99;5445.5.55;444.54949;3///7::;7////7/544644557:497//////49
@ATNG8:04029:02882
GATGGTAGTACATGATAGACGACACCAGAAGATCAGGAACTCTAGAAGAATTCAGATTTTTAACACTAGAGTAAACGTAAAAAGAAGGTTTTACAAGACTCACGTTAACAATATTGCAGCAGTACGCACACAATCGAAGCGCAGTAAGGATGGCTAGTGTAACTAGCAAGAATACCACGAAAGCAAGAAAAAGAAGTACGCTATTAACTATTAACGTACCTGTCTCTTCCGAAACGAATGAGTACGAGAGTCAGAGCAGAGCTATCGATGGATCTGAGTCT
+
6;;?7;;==<<=>?==@@CABBBBB>BBB>@A?;;58A669C===>8<;084774<<>>?+@<>CCBAAC;?@A;AA;::::$9@<D>BBA9AEC=BB;;9AC;;797@@>AAB?BBBAAACBBCBBBBBBB?BBAA@CBBBDBBA?CBCAA?BCCBCBCB@CCCCCB?BB?BCC?B>>>A8@00*00000(0>9?>>>AAA?;5;4:==>:?:;;BCB?CC@@@BB@B?AAA<ADD?AAB:9:@@@A????CAA@BA@?????AA??;;=BACA@;::@:
@ATNG8:04033:02880
GATGGTAGTATAGAGCTCTACATAGTACTCATTCGTTTCGGAAGAGACAGGTACGTTAATAGTTAATAGCGTACTTCTTTTTCTTAGCTTTCGTGGTATTCTTGCTAGTTACACTAGCCATCCTTACTGCGCTTCGATTGTGTGCGTACTGCTGCAATATTGTTAACGTGAGTCTTGTAAAACCTTCTTTTTACGTTTACTCTCGTGTTAAAATCTTGAATTCTTCTAGAGTTCCTGATCTTCTGGGTCTACCGCTCGTCGCGCTACCATCGATGGATCTGAGTCT
+
?;;?:BBCB<<>=>>>=====@;?BC@@A@;;4:ABC>BB@B?BB???AA>@B???;?;?>BB?B?BBBBB@:550.....$.7(.....'.833.3;727;///5833.3:@A678A<A@A:>:>@@>?888:>@@@8;;>>>>=>BAA>>??=>5;9:4:>;?=CBA887A;:59;<<=/=8=6;;BBB/;::;;+////989<<:/788)255+283;27728///5554:1676766599@B8>>@==9>:9:=/--22,-,9,777233342366339332
@ATNG8:03998:02930
GATGGTAGTGTGTCTCTGAGAGTAGTACTCATTCGTTTCGGAAGAGACAGGTACGTTAATAGTTAATAGCGTACTTCTTTTTCTTGCTTTCGTGGTATTCTTGCTAGTTACACTAGCCATCCTTACTGCGCTTCGATTGTGTGCGTACTGCTGCAATATTGTTAACGTGAGTCTTGTAAAACCTTCTTTTTACGTTTACTCTCGTGTTAAAAATCTGAATTCTTCTAGAGTTCCTTATCTTCTGGAGATACACATGATACTTTACCATCGATGGATCTGAGTCT
+
;>;;7<=?CIDDDDAAACCCECBBBCBCCBB@<@9;;6;B?B@CCDBCCB@BCCEC@B@BBBEAEACCCFCCCCC>BBCCA2AA<@@CC=CCBBACEC@BB:;;;DDI@DCDCFB;;8;AC?B@FDECCB@@<@B@@?BDCCDBBBBBCBEDDAA>AAA>@C@C=@@CBBBBCC@CDCDD;C@C@CCCCC2AB;;;7<BABCCBBAB5;;;;*;AABC@C@EC@BCDBBCB?C?B@CCAA>AAB@CCCBBCBBCCDEFB:::5:@<@???@??9?BBBBCCBBB
@ATNG8:03998:02950
GATGGTAGTCTCAGATAGTCTATAGTACTCATTCGTTTCGGAAGAGACAGGTACGTTAATAGTTAATAGCGTACTTCTTTTTCTTGCTTTCGTGGTATTCTTGCTAGTTACACTAGCCATCCTTACTGCGCTTCGATTGTGTGCGTACTGCTGCAATATTGTTAACGTGAGTCTTGTAAAACCTTCTTTTTACGTTTACTCTCGTGTTAAAAATCTGAATTCTTCTAGAGTTCCTGATCTTCTGGACGACGCGCACTGACACTACCATCGATGGATCTGAGTCT
+
<=@@8<A@;66>>>BBABA@<=@CCCBBBA;;69BCD>CC@CACBBCCBE@@@@;;79?CBBC>B>AAAAA;;0?,0/999'/0)/9992;<>>:?<@<;@79;BBBCBGCABACCC@BBC@C?CBBBBBBB?BBBB@FBBBBBBBCCCCBBDFG@A@A@BC@B?BBCA@AECB>B;;;;.;>B><<<<<*;ABBB;C;;;:9:95>4=9=>,=>>?B@C@DE@AA@;;;C?C?CBABAA9;:B?BCCCCCBBBDCBBCDDDBCB@CCAAACDADABBCGC@@@
@ATNG8:04000:02946
GATGGTAGTGTCATATGAGAGTGTGTACTCATTCGTTTCGGAAGAGACAGGTACGTTAATAGTTAATAGCGTACTTCTTTTTCTTGCTTTCGTGGTATTCTTGCTAGTTACACTAGCCATCCTTACTGCGCTTCGATTGTGTGCGTACTGCTGCAATATTGTTAACGTGAGTCTTGTAAAACCTCCTTTTTACGTTTACTCTCGTGTTAAAAATCTGAATTCTTCTAGAGTTCCTGATCTTCTGGTAGAGCGTGCATATATCTACCATCGATGGATCTGAGTCT
+
9:<<8=>BCCBBBCIDDBBBC@@ABBBBBBAB>BAAB<BB?B@CCCBCCC?AABBCGEADDAA?BABBCCBA@??;?@CCC3BB???@A9;59B:BCD>AB?CCCCCD?CBFDEECC?@AC?B@CCCCCCCC?BB@@=ABCCDAAAAAA@DCDCE@CBB>BB=A>BABBBBCCD?B@CCC7B>;;;;HHI5BBCCC=B@@;;;;<;A4;;;;*:@@A@>B@CC?CCB@@@B?B?BBBBBC?BAB>BAA;<;CBBBBBBCCAAA;;7;A;::?@;?ABADABABA
@ATNG8:04002:02913
GATGGTAGGCGAGAGTGAGACGCAGTACTCATTCGTTTCGGAAGAGACAGGTACGTTAATAGTTAATAGCGTACTTCTTTTTCTTGCTTTGTGGTATTCTTGCTAGTTACACTAGCCATCCTTACTGCGCTTCGATTGTGTGCGTACTGCTGCAATATTGTTAACGTGAGTCTTGTAAAACCTTCTTTTTACGTTTAACTCTCGTGTTAAAAAATCTGAATTCTTCTAGAGTTCCTGATCTTCTGGTGTCTGATCTGTATCACTACCATCGATGGATCTGAGTCT
+
B==C@CBCACCCBCCBHFCDCCCCBB@@@BBB@BCCC?CB?B@BBBBBCB?BBBBB?B78:BB?B@CEC@@ABA@=@@@@@2AA?>>9:-55567558<>5:;;>==:>BBB>=>A=>>><A:>>@AA@??<AAAA=B@A>?<<:>@@@AA@;;6;?>8>><B<AAA=>=A==8;;:::/:4917997:)555=>)/).333555884<====%999993737=6:::885>5>3=222==7<==89::/----998AAAAA?@?A;@>>@>AA<????CAA@?@
@ATNG8:04002:02931
GATGGTAGTATATCGCGTCGCTATCCAGAAGATCAGGAACTCTAGAAGAATTCAGATTTTTAACACGAGAGTAAACGTAAAAAGAAGGTTTTACAAGACTCACGTTAACAATATTGCAGCAGTACGCACACAATCGAAACGCAGTAAGGATGGCTAGTGTAACTAGCAAGAATACCACGAAAGCAAGAAAAAGAAGTGCGCTATTAACTATTAACGTACCTGTCTCTTCCGAAACGAATGAGTACGTGTGACGTACGTGAGCTACCATCGATGGATCTGAGTCT
+
=@>>:>BCB?CBCCFBBBDHCCCBB=>>>:;;@@??7;8<@@995>5>;<@>AAA??AAA2C=BA?@@BBBCCD;??@====,>B?B?CDF<CFCICCBBBA@;;595==:?AC?CBB?AACDGDBBCBBBC@BBBBD=BBACCCC@B>B@@=@CCBCBBB@;:9BBB@CC?CCC>ABBBC:??:488888(8<:888;@@???<@=D>=>=A=;;ACC?BBC:::B>A=???8?@@<ABB???ABABBCFBDDBCCBBCAAA??=@CDBBBD?ABBBB=>=;;
@ATNG8:04005:02929
GATAGTGTCAGTGCGCGTCGTCCAGAAGATCAGGAACTCTAGAAGAATTCAGATTTTCAACACGAGAGTAAACGTAAAAAGAAGGTTTTACAAGACTCACGTTAACAATATTGCAGCAGTACGCACACAATCGAAGCGCAGTAAGGATGGCTAGTGTAACTAGCAAGAATACCACGAAAGCAAGAAAAAGAAGTACGCTATTAACTATTAACGTACCTGTCTCTTCCGAAACGAATGAGTACGTATCTATGTGTGCGCTACCACTCGATGGATCGTGAGTCT
+
CCC>>CCA@ACCCCCCCBBBCB@BCCBCBBBBB?B=A@C@@@B?BB?B?AAA@@AA8AA?BBCBCBBBCBB9@9;;;;;);@=@<@@@9@BC@DBBBBBB;;7;6;B?CCC@EBA@ABCDCCDECCCCCBCCBB=ABA@ACAA<B@C::;:BBBCBCB@@??BBC?AC=BAA=BBCDD>B??<?BBBB3BB?B@@?B@@?A=D<@>??<A=@@BBB?ABBAABB?B?A@A:???=AABAAAAAA???BBAA?997A:66;=5/////.6906-------333
@ATNG8:04010:02940
GATGGTAGTATCTGTCTACGAGAGCCAGAAGATCAGGAACTCTAGAAGAATTCAGATTTTTAACACGAGAGTAAACGTAAAAAGAAGGTTTTACAAGACTCACGTTAACAATATTGCAGCAGTACGCACACAATCGAAGCGCAGTAAGGATGGCTAGTGTAACTAGCAAGAATACCACGAAAAGCAAGAAAAAAGAAGTACGCTATTAACTATTAACGTACCTGTCTCTTCCGAAACGAATGAGTACTGTATCTATGTGTGCGCTACCATCGATGGATCTGAGTCT
+
9:<=699==<996669;<<;9>>;;09@A=@<00/9)/)/67333;7==7=;37733?;?+<5<<5888<<=;;/5266?>?+==8<7;;<1<AA;BBBCCCCA@=A@BB?CDC@CB@?ACDCFCCCDDCBB@BBAA>ABBBCDA@>B@BBB?BCCCAABC?BBBBBB?BC?BBB=@@999:+::9399::9:%8=:==>=?@AAA3836:==1918>BAC@AABBABB@A?BBB=AAA>BBBBBBBBBBBCB?>?BBBC>>;;;@@<>=>==>G@C;;:B@??CC
@ATNG8:04010:02954
GATGGTAGCGCACACATAGATACAGTACTCATTCGTTTCGGAAGAGACAGGTACGTTAATATTAATAGCGTACTTCTTTTTCTTGCTTTCGTGGTATTCTTGCTAGTTACACTAGCCATCCTTACTGCGCTTCGATTGTGTGCGTACTGCTGCAATATTGTTAACGTGAGTCTTGTAAAACCTTCTTTTTACGTTTAACTCTCGTGTTTAAAAATCTTGAATTCTTCTAGAGTTCCTGATCTTCTGGGTCTCTCTCTCACGCACTACCATCGATGGTATCTG
+
<>>><BCA=BCBCCCCB@@@=BC=<<544888389<<5<>:A7966@;@@<>=@@@>?@CED@E>AA998@@>?78;@A@2@A?BBBC<>ADC?BAC@DG9:9BBDC@BC?@?BBB?C>D;>:>>>;;;>?<@>>><AA>>>====>=;::887(/..078496A>=;;9>99476868,77=46////(/5///(/(.573357555'5777(589555)/(/70553588?9>799///5/335<4;///78;=A?>>>>====A<;;;6666*--3,,-
@ATNG8:04011:02956
GATGGTAGGACGAGCGTCTGAGAGGTACTCATTCGTTTCGGAAGAGACAGGTACGTTAATAGTTAATAGCGTACTTCTTTTTCTTGCTTTCGTGGTATTCTTGCTAGTTACACTAGCCATCCTTACTGCGCTTCGATTGTGTGCGTACTGCTGCAATATTGTTAACGTGAGCCTTGTAAAACCTTCTTTTTACGTTTACTCTCGTGTTAAAAATCTGAATTCTTCTAGAGTTCCTGATCTTCTGGTGAGATATGCATGATGCTACCATCGATGGATCTGAGTCT
+
9<5505<=8B@?;;::><9;;BBE@CBBAAAIFECCC>DC@C@BCCCBBC@CFFCC?C?CCCC?C>BBBCBCBCC?BADBA1BA=AABB=BBCC@CCC@CE?A@BCCC@CCCBABBDAECC>B>ACAABCCC@BBDD@FBBBCBBBDCCAAAAAA?CBB?CC@D?BABBBCC?B@BCCDD;DAEABBABA2ABCCC>CCCCCCA@A@<@@@@0@@@AC@B@BC?CCBBBBB@C@CCCCCA?AAHABBBA@BBBDCCBCCCCBBBB@BBDBAAA@CCBCBAAABB
@ATNG8:04015:02933
GATGGTAGGCGAGAGTGAGACGCAGTACTCATTCGTTTCGGAAGAGACAGGTACGTTAATAGTTAATAGCGTACTTCTTTTTCTTGCTTTCGTGGTATTCTTGCTAGTTACACTAGCCATCCTTACTGCGCTTCGATTGTGTGCGTACTGCTGCAATATTGTTAACGTGAGTCTTGTAAAACCTTCTTTTTACGTTTACTCTCGTGTTAAAAATCTGAATTCTTCTAGAGTTCCTGATCTTCTGGTGTCGTCTATCATGTACTACCATCGATGGATCTGAGTCT
+
=B=D?CBD@FDBBAA<>@DCCBCDCDBBBB@@<?;::6;C@C?@@@BBBB@CCAA@?C?BADD?B?BBBABA?8?9=><>?.?A?CCDC;CCBB>@@B?BB@A@AB>=<:AA@AAAA<ABB<A<AAA;;;;;=BBAA:>>>BBB@???BAA>>>?:;;;=>>:==BBB??@BBB8>>ABA;A<?;>>>>?/>A@CC4>?@@@AA;==<@AAB.A899D=A;?A=AA=<=>><A<AAAAA@7>>A;<<<>>>>>>AAA==>CA>==:<>=>@>><A>>>??A?>>
@ATNG8:04019:02933
GATGGTAGTCTCAGATAGTCTATAGTACTCATTCGTTTCGGAAGAGACAGGTACGTTAATAGTTAATAGCGTACTTCTTTTTCTTGCTTTCGTGGTATTCTTGCTAGTTACACTAGCCATCCTTACTGCGCTTCGATTGTGTGCGTACTGCTGCAATATTGTTAACGTGAGTCTTGTAAAACCTTCTTTTTACGTTTACTCTCGTGTTAAAATCTGAATTCTTCTAGAGTTCCTGATCTTCTGGAGATACACATGATACTCTACCATCGATGGATCTGAGTCT
+
:;==:>@>@?CCBA;;5999;<@ADGAA@BDCAABBC>CGECAC;=;@BB?A669@:=8<833-5:::;CBB@?A<>?@@@.?>;?:9910///27//)/;0556===9===BBBAA>ABB@BAHDBA=;;C@BB;;8;;;;B;;;AA;::A?B@2;9>9<<:<9=7995559;8;;;@@06.5455555$599<<)/00///;779.444&4499:7<7<>7;;==<<<7;5:::5557:=@496@B>>>>>999>@>00000*/888<=?<@<<<>>>>B;
@ATNG8:04027:02953
GATGGTAGTCTCAGATAGTCTATAGTACTCATTCGTTTCGGAAGAGACAGGTACGTTAATAGTTAATAGCGTACTTCTTTTTCTTGCTTTCGTGGTATTCTTGCTAGTTACACTAGCCATCCTTACTGCGCTTCGATTGTGTGCGTACTGCTGCAATATTGTTAACGTGAGTCTTGTAAAACCTTCTTTTTACGTTTACTCTCGTGTTAAAAATCTGAATTCTTCTAGAGTTCCTGATCTTCTGGGTGTATCAGCGAGTATCTACCATCGATGGATCTGAGTCT
+
B<66:==CCCDCEECCCCBCBCCBBCCBBCCC@BCCG>BB?C@CCBCCCC?BBBCC?C?CCBB>B?ABDCCCCCB<9:999)8?;@@AA=??AC>BBD@CD;;;@BBC@BCDCDDBE?BBC@C@CFBBBC@@?@EEE?BBCCDCCCBBBC@@@BB?BBB@CD<?<??@ABBCBCACCCEE7;5<=;;<<<*;BBBC=BCCACBCBAI5;;;;*;;;;A@CACC@CBBBBAA?B@ECDCBB?A?AA<ABBBCCCDBBBBBC@@?00-0<<>ABB@C;;;DDD@A@
@ATNG8:03993:02993
GATGGTAGTGTGTCTCTGAGAGTAGTACTCATTCGTTTCGGAAGAGACAGGTACGTTAATAGTTAATAGCGTACTTCTTTTTCTTGCTTTCGTGGTATTCTTGCTAGTTACACTAGCCTTCCTTACTGCGCTTCGATTGTGTGCGTACTGCTGCAATATTGTTAACGTGAGTCTTGTAAAACCTTCTTTTTACGTTTACTCTCGTGTTAAAAATCTGAATTCTTCTAGAGTTCCTGATCTCTGGTATGACTAGTGTACTACTACCATCGATGGATCTGAGTCT
+
<B@@;?@BAABDCEGDCBBBCBCCCCCCCCCB?AACD>CC:::;CCDDDDACBBAA=A=BCCC?CACCCCCCCBD@DCCDD1BC?CBBB<BB@B?BBB=A@;@@@BBC@CGBBBCAA>@?B=A>BCBCCBBB@BBCC@CECBBBBCCCBBBCBCB@BBB?AB;A=@@BBBCCCCACCDED=FAD@A@@@@0@CCCC?CCCCCCCCBB@CDDE5CB@@@@B@CB@BBB@A::5:=?A?@@DB@B?BB;;;BBBBBDDDDBBBCBBABBCBCAB?B@@?AAAAA@
@ATNG8:03995:02981
GATGGTAGCTCACGTACGTCACACGTACTCATTCGTTTCGGAAGAGACAGGTACGTTAATAGTTAATAGCGTACTTCTTTTTCTTGCTTTCGTGGTATTCTTGCTAGTTACACTAGCCATCCTTACTGCGCTTCGATTGTGTGCGTACTGCTGCAATATTGTTAACGTGAGTCTTGTAAAACCTTCTTTTTACGTTTACTCTCGTGTTAAAAATCTGAATTCTTCTAGAGTTCCTGATCTTCTGGTAGAGCGTGCATATATCTACCATCGATGGATCTGAGTCT
+
;DDD@DBCCCCCCCFGBABCBBBBCDDGEDAA?@CCC>BB@D?CCCCCAB?BCB@@<A@CBAA?C?AAAACCCCC?BBBBB3BB>BBBB<BBBB=@BC?BB==>@BBB@CCA>>CDD;A>>9>;@@@B@>>><AA@@<>>>>>>@@@AAA@=>>?<=><<AA=A<A=>>AA@A@<B????5?<@:8////(/<333)--3---9668-6655$2::AA;?;::6:@@A=>>:>:=A??>><>>C;??@898AAADA??>AAAA??;?AAD@>?9??A??AAA??
@ATNG8:03998:03001
GATGGTAGTGTCATATGAGAGTGTGTACTCATTCGTTTCGGAAGAGACAGGTACGTTAATAGTTAATAGCGTACTTCTTTTTCTTGCTTTCGTGGTATTCTTGCTAGTTACACTAGCCATCCTTACTGCGCTTCGATTGTGTGCGTACTGCTGCAATATTGTTAACGTGAGTCTTGTAAAACCTTCTTTTTACGTTTACTCTCGTGTTAAAAATCTGAATTCTTCTAGAGTTCCTGATCTTCTGGGATGTGTGCGCAGTGCCTACCATCGATGGATCTGAGTCT
+
<=CG@CCCCCCDCBBBDBBBDCCCCABBCDDB?CCFL>CD@CACGGCDDC@CCCCD?B?BCBA?B@CBBBBBBCC@@@@@@1?C=ABBC=CCBB@BCB?CC=;:;CBC@CCCCCCCFAFBB?B@CDCCCDCC?AACC?BCCBCCBBBECCBBBBC@CBB?BC@C?BCCBBDCBB@BBBBB;A>C<;;;;;*;C??@;@BBBBBFBBB?BBBB2BBBBB9<9<D@CCBBBCB@D?BCBCCC@C?@@9@000AAACCCCCCCC@CDD?BBBBCCC@CBBBBBBBA@
@ATNG8:04006:02984
GATGGTAGGTGCACATGAGTGTATCCAGAAGATCAGGAACTCTAGAAGAATTCAGATTTTTAACACGAGAGTAAACGTAAAAAGAAGGTTTTACAAGACTCACGTTAACAATATTGCAGCAGTACGCACACAATCGAAGCGCAGTAAGGATGGCTAGTGTAACTAGCAAGAATACCACGAAAGCAAGAAAAAGAAGTACGCTATTAACTATTAACGTACCTGTCTCTTCCGAAACGAATGAGTACGTGTGCGCGTGTCTCCTACCATCGATGGATCTGAGTCT
+
545:5::=955666<>@@>?><;;==9997;><566@A>BDAAACC=@A9:6;C@;;;;;$9;@A@BCAAA:99)99;9999$95./)/::+7//)//7778978385//)///488346;<=<>AA?B9;:?ABAB::;@?AAAA>@=A@@=@ABCDBBB?;;:BAD?A@7:9A:887@C;;;;8/////'-83----452225:46555054=5<;:6>000@>@;C899D=B@B?ABBBBBBAA@@999===?@988=>AA?B?;;:;93997<=AAA86
@ATNG8:04008:02961
GATGGTAGTATCTGCACACTCTGTCCAGAAGATCAGGAACTCTAGAAGAATTCAGATTTTTACACGAGAGTAAACGTAAAAAGAAGGTTTTACAAGACTCACGTTAACAATATTGCAGCAGTACGCACACAATCGAAGCGCAGTAAGGATGGCTAGTGTAACTAGCAAGAATACCACGAAAAGCAAGAAAAAAGAAGTACGCTATTAACTATTAACGTACCTGTCTCTTCCGAAACGAATGAGTACACACTCTCATATGACACTACCATCGATGGATCTGAGTCT
+
4?AA>BCCCCBCCCCCCCCDADACD?BBB?CDCCAB?A>AAB@@@B?CE@E?BBAAAAAA2BBBBBBBCCBBF<??AABAA0A@=A@DGF;FEJ@CBEBCCDCC?B?BB@CCC?CCA@BBCDCCCBCBCBB?CBBB<?998BBBB>B?B@@>ACBBCBAB?BBBCBB?>?8?A@8??====2===9::999:%8<7=888A@???8;7;A>>1839@CEM?CCABBBA?C=@?A<AAA=ABAAAABB@@?BBBDAAAABCBBBCBB?BBBBADC?CBBBB>>>BA
@ATNG8:04008:02985
GATGGTAGAGAGACTGTAGCGCACCCAGAAGATCAGGAACTCTAGAAGAATTCAGATTTTTAACACGAGAGTAAACGTAAAAAGAAGGTTTTACAAGACTCACGTTAACAATATTGCAGCAGTACGCACACAATCGAAGCGCAGTAAAGGATGTCTAGTGTAACTAGCAAGAATACCACGAAAGCAAGAAAAGAGTACGCTATTAACTATTAACGTACCTGTCTCTTCCGAAACGATGAGTACGATGAGATCTCGTGTGCTACCATCGATGGATCTGAGTCT
+
@944.49;<@=@A666<;9554444)4<>7<AB?::23-3:9898:6:=8>><B?@@CCC+B6:888=8<8??A=75:B>B>1CC?A4;;;-0>>+00//99;44055:>7<<<25499>;<<@@@?@?@A?49944.4739<;787*97@==::::00058380//==79C:888273338179942.//'.///.7///:9396///:6;699;/505:::=<?=?67:=3;/////677;83777777755536..-4--(-....5;7:AAA8853::
@ATNG8:04011:02983
GATGGTAGATATATGCACGCTCTACCAGAAGATCAGGAACTCTAGAAGAATTCAGATTTTTAACACGAGAGTAAACGTAAAAAGAAGGTTTTACAAGACTCACGTTAACAATATTGCAGCAGTACGCACACAATCGAAGCGCAGTAAGGATGGCTAGTGTAACTAGCAAGAATACCACGAAAGCAAGAAAAGAAGTACGCTATTAACTATTAACGTACCTGTCTCTTCCGAAACGAATGAGTACGTGTGACGTACGTGAGCTACCATCGATGGATCTGAGTCT
+
44<;.45:99:@@966;;==99:BC<@A@@CA@@@C?A899???;;5;>)0)//8/3333$3389:==C:=;@>50/0////$/93:4;;;0;:<8<;;A@AAAB<@<AA=??>7;<<;9556=<<<==@;:5::99<@@??A?==9=5>99.49888::<4;=00//5995<;;387333(39:6====1888::>88:8//)/)/8884849:@99298883337;8<>>7===8447>:9A?@;::?000>009987;<<;5;=>;;<?6>==777<77<
@ATNG8:04013:02967
GATGTAGGCGCATACATACGCGCCAGAAGATCAGGAACTCTAGAAGAATTCAGATTTTTAACACGAGAGTAAACGTAAAAAGAAGGTTTTACAAGACTCACGTTAACAATATTGCAGCAGTACGCACACAATCGAAGCGCAGTAAGGATGGCTAGTGTAACTAGCAAGAATACCACGAAGCAAGAAAAAGAAGTACGCTATTAACTATAACGTACCTGTCTCTTCCGAAACGAATGAGTACTGCGTCTCACTCTCGCCTACCATCGATGGATCTGAGTCT
+
:54449;755555556<<;;;55.55;6<>?>>?:?:?ABBBGG@AB>A?B:;;BLFF3D@DECCCCCCCCC>BCCCCCC5BB?C?AAA7AAB?;;;;BCGCD@L?A@=?AA?????A@BBA@AABA@A@>AABA>AA@@@@@A>B?C@@?ACCBCC;;6;??????DD;9993::::3888187777'/>3=///=7;;8/5/55///299@?B?B:99?=?4:79@@9?:94999?CCBBBBBBDCBBBBB@?@B?AAC>AABBBCC@C@A@C???AA
@ATNG8:04013:02990
GATGGTAGTGCGTGAGAGAGAGACCCAGAAGATCAGGAACTCTAGAAGAATTCAGATTTTTAACACGAGAGTAAACGTAAAAAGAAGGTTTTACAAGACTCACGTTAACAATATTGCAGCAGTACGCACACAATCGAAGCGCAGTAAGGATGGCTAGTGTAACTAGCAAGAATACCACGAAAGCAAGAAAAAAGAAGTACGCTATTAACTATTAACGTACCTGTCTCTTCCGAAACGAATGAGTACATAGATATACGTATAGCTACATCGATGGATCTGAGTCT
+
B=CC<;;<556=;<<CBCCEDCBA@=B@@>ACBDBB@B?@@BCBBA?BB?A>BBA@@@@@+>6ACCCBAAABBB>BBBCCCC5CB?C?BBC=CDE@CAAADCCCC@C?BB?AAC>BB?ADCCDDCCCDBBBB?CCDC?CCCA@@@B>B?C??>@BBBDCCB@AAA????@@<??>9==999,8<<9<<<<<<'?@;A>>>??>>>5;7;AAB<?<==BBB?BB@@@BB?C?CBD>DBB?AAAACCCBBBBBBBBBAA@@@@@?@>AAAAA>>>9;=>AACA??<
@ATNG8:04016:02963
GATGGTAGCTCTGCTCTGACTCTCGTACTCATTCGTTTCGGAAGAGACAGGTACGTTAATAGTTAATAGCGTACTTCTTTTTCTTGCTTTCGTGGTATTCTTGCTAGTTACACTAGCCATCCTTACTGCGCTTCGATTGTGTGCGTACTGCTGCAATATTGTTAACGTGAGTCTTGTAAAACCTTCTTTTTACGTTTACTCTCGTGTTAAAAATCTGAATTCTTCTAGAGTTCCTGATCTTCTGGGCTGCGCTGATATGCGCTACCATCGATGGATCTGAGTCT
+
4=;;5;<>566<<ABDFDCDCDC@@@A@BDDC=?@@@9@A;?;@@@@BCA9@>0/0)/)/77>8>?C;9;C@@@B@DDDEG2BB@CDHD=BBCC9;;A=AA?A@@@BC@CBBFCBBC>@@C@C@CBDCDCCD>AA;;7;ABBABBBAA;:::9:;7949::<:>7;896?666<795555&57<79;;99(;<<>@269@A@9:990;=<@<*9///:5<7;A?=BDCCCC<@;>>=>>?:?ABB<CCBBCCBBBABBBCC@B;;5;@;;;;;5;BAABCDD??
@ATNG8:04019:03000
GATGGTAGCGCATATCAGCGCAGCCCAGAAGATCAGGAACTCTAGAAGAATTCAGATTTTTTAACACGAGAGTAAACGTAAAAAGAAGGTTTTACAAGACTCACGTTAACAATATTGCAGCAGTACGCACACAATCGAAGCGCAGTAAGGATGGCTAGTGTAACTAGCAAGAATACCACGAAAGCAAGAAAAAGAAGTACGCTATTAACTATTAACGTACCTGTCTCTTCCGAAACGAATGAGTACGAGAGTCAGAGCTGAGCTACCATCGATGGATCTGAGTCT
+
5C@?;B;66>DDAA@CDDCBBBCDD>CCC@CCCEAA?B@BBCCCCA?CC?A?CCCCCCCCC*C@CBCCDCBBBBB=BCCCEEE5@@9?4;<;*:;;69;;;:;;:@;@=@@>A@@7::CBCCDCCCCCDCCCCACCBB?BBBACCA@>B@CBB?BDCCCCCC?AAACCB?BB>AA@487777)9=>;>>>??1>B?B???A@=0-+-068--)-)/9A@C@CBBBCEC>C@ABB=B@@>@BBCBBBBBBCBBBBBBBB@BA@?A@B?BCCAD?B=BDBBBBBBAB
@ATNG8:04021:03003
GATGGTAGTACATGATAGACGACACCAGAAGATCAGGAACTCTAGAAGAATTCAGATTTTTTAACACGAGAGTAAACGTAAAAAGAAGGTTTTACAAGACTCACGTTAACAATATTGCAGCAGTACGCACACAATCGAAGCGCAGTAAGGATGGCTAGTGTAACTAGCAAGAATACCACGAAAGCAAGAAAAAGAAGTACGCTATTAACTATTTAACGTACCTGTCTCTTCCGAAACGAATAGTACAGAGAGTACGATATGTCTACCATCGATGGATCTGAGTCT
+
6=>>;@@@C666;;;@=?BCCBBBH?AAA==@=/0/6969:::@>?;=?4>:<>9555555#55:<??C>DCCBD=BBBCDJD3CC@D7;;;7<CCACBCBBBCBB@B@BC?B?@=@?@AABBBCBBCBBCCC@CDBB@BCCBCC??=ABDAB=ACCCCBBD?BBAAAB>BD@BAB@BC>>>8===;::::9(9@;@???AA@?;5;:>>888*84:=BA@?@BCCBCC@B?CDB<A@@=@?AAABBBBBBB@@?BBBDCBBAA@@=@@@>@993:9==ABA>>=
@ATNG8:04024:02992
GATGGTAGTATCTGCACACTCTGTCCAGAAGATCAGGAACTCTAGAAGAATTCAGATTTTTAACACGAGAGTAAACGTAAAAAGAAGGTTTTACAAGACTCACGTTAACAATATTGCAGCAGTACGCACACAATCGAAGCGCAGTAAGGATGGCTAGTGTAACTAGCAAGAATACCACGAAAGCAAGAAAAAGAAGTACGCTATTAACTATTAACGTACCTGTCTCTTCCGAAACGAATGAGTACTGTATCTATGTGTGCGCTACCATCGATGGATCTGAGTCT
+
/<>>;AAABCBCBCGCBAADBCBEMAE;:;;BBA;;:;=@ACCCBC@DC?A>ABB@@BBB2B@CBBBAAABBCC=B?@ACCC5BB@B@CCC=CCGACCCCDDCCC?B@BD>AAB?AAABBBCCBAACCBBBB@B@@@?CCCCBBBA?C@C@@>@CCCBAAA@BBBBB@<@A=0007::;=<8<==9::::9(597;566@??>?;?:;;:=4:49=C@@=@ABAA@A=@<@@A:?AA;>=>BBABBBBBBCBAAABBB@>>>A@E<>>>>>>A?BAAABAAABB
@ATNG8:04025:02997
GATTCTGCACACTCTGTCCAGAAGATCAGGAACTCTAGAAGAATTCAGATTTTTAACACGAGAGTAAACGTAAAAAGAAGGTTTTACAAGACTCACGTTAACAATATTGCAGCAGTACGCACACAATCGAAGCGCAGTAAGGATGGCTAGTGTAACTAGCAAGAATACCACTAAAAGCAAGAAAAAAAGAAGTACGCTATTAACTATTAACGTACCTGTCTCTTCCGAAACGAATGAGTACATAGATATACGTATAGCTACCATCGATGGATCTGAGTCT
+
><<9CBBBCCBBCDCBBB>BBB>CAAACC@B>@@CCCCDACC@CACCB;;;;:*;@BCCCBAB?;::,::;4>>:(:>.5.559&555.5556<=@>B4909>:>AC<@ABBBDCBBA@@B@@BC@CC;;;:AA@ABBB?C@BFE@CBBBABBC?AA@CCC@FD;99:;?>9:::+:??;8988898#/:79///99<<<<@;?>>>:@<>>BCC>AABAA@@;>;999,9>=:?BDDCBEAAAAA@=>>?@@?@???@AA<@???DBC<>;;:?=>>@?
@ATNG8:04026:02995
GATGGTAGAGTACAGTGTAGTAGACCAGAAGATCAGGAACTCTAGAAGAATTCAGATTTTTAACACGAGAGTAAACGTAAAAAGAAGGTTTTACAAGACTCACGTTAACAATATTGCAGCAGTACGCACACAATCGAAGCGCAGTAAGGATGGCTAGTGTAACTAGCAAGAATACCACGAAAGCAAGAAAAAGAAGTACGCTATTAACTATTAACGTACCTGTCTCTTCCGAAACGAATGAGTACTACTCTCAGAGACACACTACCATCGATGGATCTGAGTCT
+
:A=>8<;;99=<<///===@>CDCC@CCC@BAAC::7;=?@DCCCB?BB?B@AA@AADDD2C?CBAAAABCCCC>BBBDDDD5BB?B8;;;6;BD@CBBBCBC@@=@?BA?BBB?AABEEDCCCDCCB:;;C@B@@@?BBBBBBAA>B@CBC?BCCCBBBB?BCCBBB?BB;???>BBBBA=AAA?B?@@@/@E=A888@@@?B<A<AAAA:>:>?B@@>@BBBBBC>A>BDC>B@?<?AABBEFBBBB?@>BBBBA>>BA@@@D;>>@@AAB@?????CBBBB
@ATNG8:04026:03005
GATGGTAGATACTCGCTGATACACCCAGAAGATCAGGAACTCTAGAAGAATTCAGATTTTTTAACACGAGAGTAAACGTAAAAGAAGGTTTACAAGACTCACGTTAACAATATTGCAGCAGTACGCACACAATCGAAGCGCAGTAAGGATGGCTAGTGTAACTAGCAAGAATACCACGAAAGCAAGAAAAAGAAGTACGCTATTAACTATTAACGTACCTGTCTCTTCCGAAACGAATGAGTACATAGATATACGTATAGCTACCATCGATGGATCTGAGTCT
+
9454056<<<??>666;;::::9::3:<=9<;;>49389:89=;//(/6380677333333#36;886886//.3,36////&49.5.55)555.5999;;;<=:=9;;6:<<)////;:<<>?<<=<6668<><<9<555<<;;7>8<00)/////9::29545::7;;6<8;+////;1///*/3;;;'22+22287....(.2.22=05058:::5::<::9<8;6::=8;9:9;777>>>777;>>999755797663--(---558:8:877997765
@ATNG8:04030:02969
GATGGTAGCGAGCGAGTGTGTATACCAGAAGATCAGGAACTCTAGAAGAATTCAGATTTTTAACACGAGAGTAAACGTAAAAAGAAGGTTTTACAAGACTCACGTTAACAATATTGCAGCAGTACGCACACAATCGAAGCGCAGTAAGGATGGCTAGTGTAACTAGCAAGAATACCACGAAAGCAAGAAAAAGAAGTACGCTATTAACTATTAACGTACCTGTCTCTTCCGAAACGAATGAGTACAGAGAGTACGATATGTCTACCATCGATGGATCTGAGTCT
+
?@A=8=;;:95996>B=B><;;<;?7;>C@BBAA<A<?7@?<<<@B?BB?C;??A@@@@@,@>B;;;BBBBCDD=CA@@@@@,@A>C=BAA4@AA=BCCBBBCBA;?;?@<@@@<??A@ACCCCCBBCBBBC@CBBB?BBBBBBBB?CACCDACBBBCBBB>@@@BBB?CB=???;??@@@;:99>@A@@@2>@<@000><?<;6<288??6:6;;E@<<?>;;<<<8;;?=<5:..*....=?BBBCAAABBBB?>>B@@99:@<@A898@@<@AAAAA;::;
@ATNG8:03986:03015
GATGGTAGGCGACATACATACGCGCCAGAAGATCAGGAACTCTAGAAGAATTCAGATTTTTAACACGAGAGTAAACGTAAAAAGAAGGTTTTACAAGACTCACGTTAACAATATTGCAGCAGTACGCACACAATCGAAGCGCAGTAAGGATGGCTAGTGTAACTAGCAAGAATACCACGAAAGCAAGAAAAAGAAGTACGCTATTAACTATTAACGTACCTGTCTCTTCCGAAACGAATGAGTACGATGAGAGAGCTCTCTCTACCATCGATGGATCTGTCT
+
BBBB@BCC@B@AACCCDDDDBBBAA?ACDADCCC@?>??CCBABBB?BB>B>BBCBCDDD1C@CBABBDCCCCD=CCBBBBB5BB=B29:9.;BB@BAABCEDDC>A>AB@CBB>AAAAABCCDCCCCCCCC?CBBB?CABBCABB?B?BAA>BCDCDCCC@AABBBB>BB?==<8<<777):@@;99999(9D@B:9:CB@@A7;7;@??5:7;ACBB@CBCBACC<@=@@@8@995:ACCBBBABBBBBBBBBBBA>>AC?<=8=AAAAAC;?<==<888
@ATNG8:03993:03051
GATGGTAGAGTACAGTGTAGTAGACCAGAAGATCAGGAACTCTAGAAGAATTCAGATTTTTAACACGAGAGTAAACGTAAAAAAGAAGGTTTTACAAGACTCACGTTAACAATATTGCAGCAGTACGCACACAATCGAAGCGCAGTAAGGATGGCTAGTGTAACTAGCAAGAATACCACGAAAGCAAGAAAAAAGAAGTACGCTATTAACTATTAACGTACCTGTCTCTTCCGAAACGAATGAGTACACACTCTCATATGACACTACCATCGATGGATCTGAGTCT
+
6CCC@CCCCCCCEBCBCCCCCCCCC?BCC?BCA@AB?B?BBB@??C=?@393:==00000'0)///7>?:::8>3////////#//3;499;+;9>7<669====<:D?CC?ABB?AABBCCCCECEFGFBA@<@A@@=@A@AAB::8;?BBB@BCBCBCBB?BAAB?>;?B>A??399999,7<<8778898%/:39///>=B@A:=:>@BB;?<?BBBB@BBBBBBB?B?BBC>CAA>ABBBBBCCDCBBBB>>>?>BBBABAA@@BBBBCCC?CBBBBBBDBB
@ATNG8:03996:03021
GATGGTAGTAGTACACTAGTCATACCAGAAGATCAGGAACTCTAGAAGAATTCAGATTTTTAACACGAGAGTAAACGTTAAAAAGAAGGTTTTACAAGACTCACGTTAACAATATTGCAGCAGTACGCACACAATCGAAGCGCAGTAAGGATGGCTAGTGTAACTAGCAAGAATAACCACGAAAGCAAGAAAAAGAAGTACGCTATTAACTATTAACGTACCTAGTCTCTTCCGAAACGAATGAGTACTATAGACTATCTGAGACTACCATCGATGGATCTGAGTCT
+
BC>?:==>>>===??=>>?>BB@@A:=@@0/0AA:;998@CCBBBB?@<7@.44888888'8289:;;;:8///(///)/:::$//3:)555&6<=:A>BB=@?55.47::7;BE@CBBBB:;<D;;9DCBBA8=@9945;;;BBBB>A?A;;79@AABA<A>BBBBB?;995//)/5:566:(///(.5555'57.222999822+2+2722,2388:996///600/B?A?:::3///*//;;;===:<=>=9<<;>>>A?=787;6;=?>?;B8;:;:;;;333
@ATNG8:03998:03056
GATGGTAGCGCACACATAGATACAGTACTCATTCGTTTCGGAAGAGACAGGTACGTTAATAGTTAATAGCGTACTTCTTTTTCTTGCTTTCGTGGTATTCTTGCTAGTTACACTAGCCATCCTTACTGCGCTTCGATTGTGTGCGTACTGCTGCAATATTGTTAACGTGAGTCTTGTAAAACCTTCTTTTTACGTTTACTCTCGTGTTAAAAATCTGAATTCTTCTAGAGTTCCTGATCTTCTGGACGACGCGCACTGACACTACCATCGATGGATCTGAGTCT
+
6A<<9CDCCCCCDCC@@@DCCCCCCCCCCE999:BBB=CC@C@CCCCCCD@CCCBB@B@CCDC?C?BCCCBBCCC=>>>>>0>?<?ABC>CBCC>ABC@CE9;:BFBB@BCCCDCBC?BBB;?<ACCCBAAD@CC999;ABBCBBBCCCCCAABA>BCC@CC?B>@ACCCCBA@=@==>>4@>C?BBDCC2AA@@@;@@CCCCCCBB4:;:;*;A@BCADACC@BBABB@@=@=AABCBB?CAB?BC:;;BBBBBA@BEDCCCCC?BABCCCD@DBBBCBBB@@
@ATNG8:04008:03039
GATGGTATTATATCGCGTCGCTATCCAGAAGATCAGGAACTCTAGAAGAATTCAGATTTTTAACACGAGAGTAAACGTAAAAAAGAAGGTTTTACAAGACTCACGTTAACAATATTGCAGCAGTACGCACACAATCGAAGCGCAGTAAGGACGGCTAGTGTAACTAGCAAGAATACCACGAAAGCAAGGAAAAAGAAGTACGCTATTAACTATTAAACGTACCTGTCTCTTCCGAAACGAATGAGTACTACTCTCAGAGACACAACTACCATCGATGGATCTGAGTCT
+
45;=8==@<>DBDCDFCCCCBBDEE@CCC?BACCCGADACCC;;9C;;94958>>B=CDD3A>997?>A@?988*9;;;;;;;#9949.555&5<<6<@;A@@CBC<@=@A=A@@<@@??@@AABBBEEGEDC@A@@A=A@@@??==194<<;5;:B?>>00+/0//;=7==>BBB=@@@BA7<<>8:56666)6:1/////5=AA:>::;99198.9>;;:7;:AAAAB8:8:BD>BBB@BB?:99CC@@@@?997AA@9977.55=A<A@@?=>B@E??::7><@B
@ATNG8:04008:03056
GATGGTGACATATCGACTCTCTGTACTCATTGTTTCGGAAGAGACAGGTACGTTAATAGTTAATAGCGTACTTCTTTTTCTTGCTTTCGCGGTATTCTTGCTAGTTACACTAGCCATCCTTACTGCGCTTCGATTGTGTGCGTACTGCTGCAATATTGTTAACGTGAGTCTTGTAAAACCTTCTTTTTACGTTTACTCTCGTGTTAAAAATCTGAATTCTTCTAGAGTTCCTGATCTTCTGGACGACGCGCACTGACACTACCATCGATGGATCTGAGTCT
+
DDCC?CCCCCCCCCCBBBBCCCCBBBDB?>:99959@=B@CDBADCC?BBBBB?B?CBCC?A=ABBCBBBBB>AA@A@2@?=@?@A=CBBB?@@A?BB598?AAB?BBBCC@>>9>??;?;;;;=>888;??>=9>AA@>;;;@@>>>>=<<89<<;>><><@C=;;>?>A6<8777,88=8:::::+6<666.6-----97-/*/<;<,;8<=<6<7::2:===@??=B<@@A???:>=@<@?<==::6=<6669::====9=>>?@>>;>@;::>>>??
@ATNG8:04017:03024
GATGGTAGAGAGAGCTCTCTCATCGTACTCATTCGTTTCGGAAGAGACAGGTACGTTAATAGTTAATAGCGTACTTCTTTTTCTTGCTTTCGTGGTATTCTTGCTTAGTTACACTAGCCATCCTTACTGCTGCTTCGATGTGTGCGTACTGCTGCAATATTGTTAACGTGAGTCTTGTAAAACCTTCTTTTTACGTTTACTCTCGTGTTAAAAATCTTGAATTCTTCTAGAGTTCCTGATCTTCTGGGCTGCGCTGATATGCGCTACCATCGATGGACTCTGAGT
+
<<:;255:<:99655556<<==>;;;;9:959.9994)4>8=5>@@B@AB>ABCBB?B=??B;5:6:=9C>>=8<7;;<;;+3339225'2889.337133,333,39:2;85:@??>:;;;8=;=><:////-069-----433555599:997805259@A=@<??==>???@9<<>??1=8=:88888(8<:::1;:;<<>=;////>@>,9<@<@><>9:;6;AA=>===A=@@>==A7669;19///<=@@?>>===333--+-66;3375///886766
@ATNG8:04021:03025
GATGGTAGCGCACACATAGATACAGTACTCATTCGTTTCGGAAGAGACAGGTACGTTAATAGTTAATAGCGTACTTCTTTTTCTTGCTTTCGTGGTATTCTTGCTAGTTACACTAGCCATCCTTACTGCGCTTCGATTGTGTGCGTACTGCTGCAATATTGTTAACGTGAGTCTTGTAAAACCTTCTTTTACGTTTACTCTCGTGTTAAAAATCTGAATTCTTCTAGAGTTCCTGATCTTCTGGAGATATCATCAGCGAGCTACCATCGATGGATCTGAGTCT
+
5=>>9;<>CEECBBBCDDBBCCAAABBDBCBB5:;@@:>@:CACCCCCCC@BBABB?C?AAAB?B@CCCCCB<;;5;;;;;)9?;@@ED=A<@?:?@A;BB8;;;AAB?CCCCCCCDALDD;;:;CBBAAAB?BBBC?CCCCCCC@@@@BBBCDC@CCC@CDAD?;;<BB@@@C@BBCCC;C=A>;<;<.;@?@C:A@B;;;AAAA?AJGL5BCDCC=A=@@?BABC;;;?A@AA@@@B?BBDADG;;;B@A@CBBAAA;;;@@;;;;;@@@=AC@@ACDBBB
@ATNG8:04022:03043
GATGTAGAGAGACTGTAGCGCACCCAGAAGATCAGGAACTCTAGAAGAATTCAGATTTTTAACACGAGAGTAAACGTAAAAAGAAGGTTTTACAAGACTCACGTTAACAATATTGCAGCAGTACGCACACAATCGAAGCGCAGTAAGGATGGCTAGTGTAACTAGCAAGAATACCACGAAAGCAAGAAAAAGAAGTACGCTATTAACTATTAACGTACCTGTCTCTTCCGAAACGAATGAGTACATAGATATACGTATAGCTACCATCGATGGATCTGAGTCT
+
CDB666BCCDDCCCCCCCCCCCCC=BCC?BCBA??<@?BBBCBBB?BB?B?BDBBCCCC2A>ABBBBBCBBBB=A@AAAAB5@@>B5;;;*;@C@GDDCCBBBD?C@BC@CBD<?@BBCBBBECCDDDCAA<@B??<@AAABBBB?CABAA?@CCCBAAA?BBBB><9>>8?BA3::9::,8<<:99999(6=9@:;;????><><>??@3818>A?@=@CBBBCC?C?DCC>CAA>ABAABBBBCAAABB@@?AAAA<==A>>:=>>>A=>:>@??>A?<77
@ATNG8:04025:03010
GATGGTAGATATATGCACGCTCTACCAGAAGATCAGGAACTCTAGAAGAATTCAGATTTTTAACACGAGAGTAAACGTAAAAAGAAGGTTTTACAAGACTCACGTTAACAATATTGCAGCAGTACGCACACAATCGAAGCGCAGTAAGGATGGCTAGTGTAACTAGCAAGAATACCACGAAAGCAAGAAAAAAGAAGTACGCTATTAACTATTAACGTACCTGTCTCTTCCGAAACGAATGAGTACACATCTTCGTGTCGTGCTACCATCGTATGGATCTGAGTCT
+
6BCC@CBDDCCCCCCBBBBC@@@CC96:C@BCEB@A>A@CCBBBBB=BC@B@BB>=?DCC3C?AABCCCBCB@@7;8;9?CC1CC@C<AAA7BBB>BCCCBBCA@?A@HGACAA?ABCBFBBBBBCCCCBBB?BFCC=ACDCCA>><@?CCB?BCCCCCCA?BBCBBA@=>9>AA<@@?=?8<>>;9:::99%9@;=;<;CBA?@7;5;===1818>BBB@CC@@@CB?B?BCC>C??=?AABBBCBBDBAA>AB:88>>;;887=:776///8808000/66673
@ATNG8:04030:03024
GATGGTAGGCGTGTGAGAGTCTGCCCAGAAGATCAGGAACTCTAGAAGAATTCAGATTTTTAACACGAGAGTAAACGTAAAAAGAAGGTTTTACAAGACTCACGTTAACAATATTGCAGCAGTACGCACACAATCTAAGCGCAGTAAGGATGGCTAGTGTAACTAGCAAGAATACCACGAAAGCAAGAAAAAGAAGTACGACTATTAACTATTAACGTACCTGTCTCTTCCGAAACGAATGAGTAACGATGAGAGAGCTCTCTCTACCATCGATGGATCTGAGTCT
+
=MBB?B=DADDBBBCDBBB@AAADG8@CC@CCBBBC@B@BBCCABA?BA=A=??@AAFFD2A?BBB::9BBFHD>B@??AAA/9:398===2>=?8?9:88@AAA:>:>@<AA@<AA@@>:;:;???AAAAB<AA>><>><<>>886:=BAA<@>>>??CA=A@@@AA>AB@CBB<=<<<=4<8819?>>?/;;5;>?===@AAA:=9=AAA=B=A:668:>=>===>;?;??A9;??<?@:;//)////8999;;>=>=<<A@:;;7;;AE@??:>>@@@@???=
@ATNG8:04032:03024
GATGGTAGTCTCAGATAGTCTATAGTACTCATTCGTTTCGGAAGAGACAGGTACGTTAATAGTTAATAGCGTACTTCTTTTTCTTGCTTTCGTGGTATTCTTGCTAGTTACACTAGCCATCCTTACTGCGCTTCGATTGTGTGCGTACTGCTGCAATATTGTTAACGTGAGTCTTGTAAAACCTTCTTTTACGTTTACTCTCTTGTTAAAAATCTGAATTCTTCTAGAGTTCCTGATCTTCTGGAGATACACATGATACTCTACCATCGATGGATCTGAGTCT
+
D?A;:=BCCDCBCCICCB@ABCGCCCAABBBB@BCCF<BB@CACCCCCAA?BBBBB?B?BCCB?B?ABABAA@A?898888)9?;@@AA:ACAA?BCB?BF?BAADDD?BBBBBCCC?CCC?B?CCBBCCCC@DCCC@D@@@CCCCB@@@AAAAA>AAA?CC@C?BABBCCCDCBBCCCB:B>B;:;::-;BABB>CCCGCCC@CC=B@B@0@AABF?A?AB>AABBBBB@B@CCCCBB?BBC@CCCCCCCCCBBBCCCBBB@@>ABBBBBC?CCABBBBBBB
@ATNG8:03985:03075
GATGGTAGCGCATATCAGCGCAGCCCAGAAGACTCAGGAACTCTAGAAGAATTCAGATTTTTTTAACACGAGAGTAAACGTAAAAAGAAGGTTTTTTACAAGACTCACGTTAACAATATTGCAGCAGTACGCACACAATCGAAGCGCAGTAAGGATGGCTAGTGTAACTAGCAAGAATACCACGAAAAGCAAGAAAAAGAAGTACGCTATTATCTATTAACGTACCTGTCTCTTCCGAAACGAATGAGTACGATGAGAGAGCTCTCTCTACCATCGATGGATCTGAGTCTA
+
:;>>;=;;;>>CBCCCDEDB;;<<<40A:6.---6--+/7=<BBBBB?BD<>9>;:::=====#<5;;;>?>>====4<556===+<;6;.55555#5<<9>=;;;=@@>:>@CC@C@@>?BBBCCCCD@@@BBAAC?DBAB<@@@@AB;;5;=@AA<@C;;;CCCADCCAAA?BC?BCC;=;0000+000)00///*/;6==;;A=<@@;>8?8//5:59<////688;=>><;7;;;1://)/:88=@A@@@>>>@>@>C@???<<99727777///455587579588
@ATNG8:03986:03078
GATGGTAGTGTCATATGAGAGTGTGTACTCATTCGTTTCGGAAGAGACAGGTACGTTAATAGTTAATAGCGTACTTCTTTTTCTTGCTTTCGTTGTATTCTTGCTAGTTACACTAGCCATCCTTACTGCGCTTCTATTGTGTGCGTACTGCTGCAATATTGTTAACGTGAGTCTTGTAAAACCTTCTTTTACGTTTACTCTCGTGTTAAAAATCTGAATTCTTCTAGAGTTCCTGATCTTCTGGACAGAGTGTGCAGATACTACCATCGATGGATCTGAGTCT
+
5;BC@GCCBCBCDFDCCBCBDCCDCBBBBC@??@CCC>BB?BACDCCCBB@CCCAA=B@DCBB>B?CDCCCCBCC>AADDD2@@=@BBD>CCC@BBA@;AB9<;CDCC?BCDGCCCC?BBD@C?CCCCBBBE@DCCC?BBBCCCCCD@@@DDCBB?BCB@DD@D=@@CCCCBBB?CCCCC9C?A9::99*;AAAC>BAA@BBBBCCAHDCD5C;;;C@C@CC@CBBBBBC@C@CCCCCB?BAB@DDDCCCCCB@@@CDCCACCC@CAAACCD=ABBABCB???
@ATNG8:03987:03099
GATGGTAGTATCTGCACACTCTGTCCAGAAGATCAGGAACTCTAGAAGAATTCAGATTTTTAATCACGAGAGTAAACGTAAAAAGAAGGTTTTACAAGACTCACGTTAACAATATTGCAGCAGTACGCACACAATCGTAGCGCTGTAAGGATGGCTAGTTGTAACTAGCAAGAATAACCACGAAAGCAAGAAAAAGAAGTACGCTATTAACTATTAACGTACCTGTCTCTTCCGAAACGAATGAGTACTGTATCTATGTGTGCGCTACCATCGATGGATCTGAGTCT
+
445506;>B>?B<<==666<<<<<<9599;<>????:C>;;=<<?=::>*0+/888;;;;+:*//8//39:333;28366>==*:939.555&5<<7<;;;99;49.9.9=8?>C?CB?>@BBCCCCBAAA;;5;@:;95>===<<<@C?C??34383405AB?CCB=>86:6),,),),,266.589322222$27276779888A<A;>??>485:>CCD@AA@C@@@593:==6=:959?>>@BBCBBBCBAAAAA@@>>0006717=?===C?C:::BBCBCF
@ATNG8:04004:03066
GATGGTAGTGTCATATGAGAGTGTGTACTCATTCGTTTCGGAAGAGACAGGTACGTTAATAGTTAATAGCGTACTTCTTTTTCTTGCTTTCGTGGTATTCTTGCTAGTTACACTAGCCATCCTTACTGCGCTTCGATTGTGTGCGTACTGCTGCAATATTGTTAACGTGAGTCTTGTAAAACCTTCTTTTAACGTTTACTCTCGTGTTAAAAATCTGAATTCTTCTAGAGTTCCTGATCTTCTGGACAGAGTTGCAGATACTACCATCGATGGATCTGAGTCT
+
44<=5:;=;;;=>>>669<@@>@@@@:55>>?<?CCD>CC<@7696;<<<7>:549458=@?@@D@EDJD;;<AE@CCDDD3:;9:?@B<A:;98@<@>AA=@@@???=ABCGEDCD?DDD=D?CC9::A?@9?===25955<9;665;9::::=3999.44397:::444445.49:::.<8:6::;;&/)/999/<555<<<;55.5999(95566269?>:=<<=?=>6:6:A@:9;7::@<@@BLCCC;::CCBB@AA@@=:;;>@@?<@A@A990<00
@ATNG8:04007:03061
GATGGTAGATACTCGCTGATACACCCAGAAGATCAGGAACTCTAGAAGAATTCAGATTTTTAACACGAGAGTAAACGTAAAAAGAAGGTTTTACAAGACTCACGTTAACAATTTGCAGCAGTACGCACACAATCGAAGCGCAGTAAGGATGGCTAGTGTAACTAGCAAGAATACCACGAAAGCAAGAAAAAAGAAGTACGCTATTAACTATTAACGTACCTGTCTCTTCCGAAACGAATGAGTACACATCGTCGTGTCGTGCTACCATCGATGGATCTGAGTCT
+
6BCC@CBCCCCCCCCCDDCBBBCCC=CDD?BBCCBA>A?BABBBBB@BC?B?BCBBBBBB3B?BBAAAAABDCD>B@AAAAA2AA?B>BBB<BDGFBAACBBBCEGD@DG?AA<BBBCCCCCCCDDBAAAC@ECBB?BAAAAB??=A@BCC@CCCCBBBC?AAACCC@BB>889=?=9:929>>;9999:9%8=9A;:;??A@A:=8=<;:4:4::@@@>AAABCCB@C?ABF@???>AAAABCDCBBBBBABBBBBCBC@@?BB@BBAABBB?BBBBB999@?
@ATNG8:04009:03086
GATGGTAGATACTCGCTGATACACCCAGAAGATCAGGAACTCTAGAAGAATTCAGATTTTTAACACGAGAGTAAACGTAAAAAGAAGGTTTTACAAGACTCACGTTAACAATATTGCAGCAGTACGCACACAATCGAAGCGCAGTAAGGATGGCTAGTGTAACTAGCAAGAATACCACGAAAGCAAGAAAAAAGAAGTACGCTATTAACTATTAACGTACCTGTCTCTTCCGAAACGAATGAGTACTACTCTCAGAGTACACACTACCATCGATGGATCTTAGTCT
+
BBCC>@ACBBB@BBB;;9B=DBBBD=A@@>@BAA@A=A89:?>BCC=A@=@:=>=9::::'8<@@@BBBABABA;<8;:9:9'9@<@2:;;*:A?=;;9:55;=@5?:99.4<83:CA@BBBACCCBBBCCC@CB@@>@BA=>>00+.6:.0*0>><>089>BBBCCC@CC?:::;@?999,9@A;::9:99%8:697559;<>9383556=*/)/80006?====;;6:6:::36//)//:89::?>8;8;777>;;;55289:7938668///5;///555///
@ATNG8:04012:03084
GATGGTAGCACGACACGACGATGTGTACTCATTCGTTTCGGAAGAGACAGGTACGCTAATAGTTAATAGCGTACTTCTTTTTCTTGCTTTCGTGGTATTCTTGCTAGTTACTCTAGCCATCCTTACTGCGCTTCGATTGTGTGCGTACTGCTGCAATATTGTTAACGTGAGTCTTGTAAAACCTTCTTTTTACGTTTACTCTCGTGTTAAAAATCTGAATTCTTCTAGAGTTCCTGATCTTCTGGGTCTCTCTCTCACGCACTACCATCGATGGATCTGAGTCT
+
;?BB?BBDCCCB=CCCBBB;59?ABCCBCDBA=@???<@B@C@CBBBCBB?ADAA?AA>ABAA?C?B???BBBB@?ABCCC3BB@BB@B=>A@A?BBB?BB>AABCDC?BB>=>>AA8==A7;7;==?;;;>9=>>>7=;@?>>>@@AAAA?@?A9====DD<A;@@=>=@@==:>>?AA6A<A;>>CCD.AA9980988///;9;>;?@@@/????E<@==>:=A<<=>><>>DAA@@@6::@D:@@???@@@?A?A?A>>99;68///:996>>>@@===BB
@ATNG8:04014:03078
GATGGTAGTAGTACACTAGTCATACCAGAAGATCAGGAACTCTAGAAGAATTCAGATTTTTAACACGAGAGTAAACGTAAAAAGAAGGTTTTACAAGACTCACGTTAACAATATCGCAGCAGTACGCACACAATCGAAGCGCAGTAAGGATGGCTAGTGTAACTAGCAAGAATACCACGAAAGCAAGAAAAAAGAAGTACGCTATTAACTATTAACGTACCTGTCTCTTCCGAAACGAATGAGTACTGTATCTATGTGTGCGCTACCATCGATGGATCTGAGTCT
+
BBCB?CCCCBBCDDFDCCCCCCCBB?B@@?ABEEAA?A?BBEBBBC@CC?A?A@?77777)8=ACCABBCCA@?8>?@BCCC5CC@CACFD;EFF@CBBBCDCCC?B?BC?BBBCBB@AABDCBBBBBBBBB>BBBA<@@@@AAAA7@<@A@=BBBBB@@>;??AAA?;>>::8:8<<667-8<<:888888%/<7<///==EFD;?:>>AA<@;@BCCB?BCCDCBB?B@BBB<BAA>ABCCCBBBBBBBBABABBBBB@A=@AA<AA???@B@BAAABBBBBA
@ATNG8:04023:03106
GATGGTAGTCTCAGATAGTCTATAGTACTCATTCGTTTCGGAAGAGACAGGTACGTTAATAGTTAATAGCGTACTTCTTTTTCTTGCTTTCGTGGTATTCTTGCTAGTTACACTAGCCATCCTTACTGCGCTTCGATTGTGTGCGTACTGCTGCAATATTGTTAACGTGAGTCTTGTAAAACCTTCTTTTTACGTTTACTCTCGTGTTAAAAATCTGAATTCTTCTAGAGTTCCTGATCTTCTGGGTCTCTCTCTCACGCACTACCATCGATGGATCTGAGTCT
+
:9<69>;A@CCCCFECCC@A@CCDCCBBBD:969AAB;BC?C@CCDDCCC?BBBBA?B@CBBA>B?BBCBACCDD<@@???1?B?BBBB=BBCC?CAA;AC<@@@EBC@BCCDCCCD?BBA?C?DCCC@A@B?BCCB?CCDDDCCDCCCBAAACC@@@@@FD?B@BABBCCCCC@BCDCC9@;?=:;:::*;AABJ>BBHABCBCBG@DDDD5ECAAC@C@CE@BBBBBBC?B@AAACCC?CBCI>CBBBBBABBBBBBCCCBCB?BBBBCCB@B@??DBCBAA
@ATNG8:04025:03065
GATGGTAGTGTGTCTCTGAGAGTAGTACTCATTCGTTTCGGAAGAGACAGGTACGTTAATAGTTAATAGCGTACTTCTTTTTCTTGCTTTCGTGGTATTCTTGCTAGTTACACTAGCCATCCTTACTGCGCTTCGATTGTGTGCGTACTGCTGCAATATTGTTAACGTGAGTCTTGTAAAACCTTCTTTTTACGTTTACTCTCGTGTTAAAAATCTGAATTCTTCTAGAGTTCCTGATCTTCTGGACGACGCGCACTGACACTACCATCGATGGATCTGAGTCT
+
////)/9@@ADCBCCCCBBBCC@A@CBABB;:6:@@@<AC@C@CCCCCCC@@@ACC@D@BBBC@D@CCCCBCABBBCCCCD5CC@BBCC=@@CC?B;;9;C>;:;DDF@CCCBBBCC@CCD?C?CCCFAA@B>ACCC?AABBCCBCCCCCCCBBB?CCC@@A>A<??B99;CAB;A::::.;<A;;;;;;*;AABC=BACDCCCCBB5;;;;*;ABBCACADC@CCDBBBC?D?CBABCD?BBCBEC9:9CCBCBBBCCCBBBCC?BACCCCD?DBBBCBBB99
@ATNG8:04028:03075
GATGGTAGCTCTGCTCTGACTCTCGTACTCATTCGTTTCGGAAGAGACAGGTACGTTAATAGTTAATAGCGTACTTCTTTTTCTTGCTTTCGTGGTATTCTTGCTAGTTACACTAGCCATCCTTACTGCGCTTCGATTGTGTGCGTACTGCTGCAATATTGTTAACGTGAGTCTTGTAAAACCTTCTTTTTACGTTTACTCTCGTGTTAAAAATCTGAATTCTTCTAGAGTTCCTGATCTTCTGGGTCTACGCTCGTCGCGCTACCATCGATGGATCTGAGTCT
+
44559==BCB=CBBBCCCCCEEB@@;9:>A<:5?444)5<8=:@@ABBBC>@>@<A@D<DD@A>B@BBBCBB@??:@@@AA2AC>A;;;0;C;<5:@A;9:49:=;@@=BBCCDLCC?AAC@C?CCDCBBBB?BBCC?CCCCBBBBBBBBCAAAB@CCC@CC?B?BB:;;CC;;8;BAAA7A>A><<<;;*;BAAB>BA@ABAA;9:9>=>=,=A@@@>A?BB?CBCCCBB?C?BCBBBB?BBHH>DCCCCBBBC@@@A@?;:::<@@ABBBB@CCDCC;;;BB
@ATNG8:04031:03082
GATGGTAGTACATGATAGACGACACCAGAAGATCATGAACTCTAGAAGAATTCAGATTTTTAACACGAGAGTAAACGTAAAAAGAAGGTTTTACAAGACTCACGTTAACAATATTGCAGCAGTACGCACACAATCGAAGCGCAGTAAGGATGGCTAGTGTAACTAGCAAGAATACCACGAAAGCAAGAAAAAGAAGTACGCTATTAACTATTAACGTACCTGTCTCTTCCGAAACGAATGAGTACGAGAGTCAGAGCAGAGCTACCATCGATGGATCTGAGTCT
+
DEA@?@BCAB=CBBBCBBBCBBCCDBDDC?BBB@A;69.5<<>@@B?AA?B?BBBCCCCC3B@BCCCCCCDCCC=CCBBCCC5CB?D4:::.;BB?BBBCDDDDD?B?BB?BBC<??AAABBBCBBBCCBBBADDDD?CCCCBBAA>BBDCC@BBBBCCCC@BAAAAB>BB>BBB<>=;=;3===999999(:B>B:::DBBAB>;:=AAA;>;>ABBB@BBBBCCC?A?AAA;A::7;ABBAAABBBBABBDDBBB@A@BBBBB?CB:;;>D?BBCCBAACBB
@ATNG8:03990:03140
GATGGTAGCTCACGTACGTCACACGTACTCATTCGTTTCGGAAGAGACAGGTACGTTAATAGTTAATAGCGTACTTCTTTTTCTTGCTTTCGTGGTATTCTTGCTAGTTACACTAGCCATCCTTACTGCGCTTCGATTGTGTGCGTACTGCTGCAATATTGTTAACGTGAGTCTTGTAAAACCTCTTTTTACGTTTACTCTCGTGTTAAAAATCTGAATTCTTCTAGAGTTCCTGATCTTCTGGATAGCGACGCGATATACTACCATCGATGGATCTGAGTCT
+
5CBB?CDDBC=BBBBD<9;BBBCDCDBBBCA@;??@@;@D@D@BDBBACC@CCBBB>B>@ABB@B>ABCCBBABB>BBCCC1@@?AAAD>CCCC?CBB;??<879BDD@CBB>C???9?>A:>:==>A>==>:>A??8;<?>>>>>@A???A;892:>>9>>595:==<<=A;;7;=<>>2>+//5557*78665.333...84-.(.///'.87;<3>08808??@>==<A=BB?>>@<>>?;?BAA@@@DB@????@AAAAA<A:::@@@<@:::@>>=??
@ATNG8:03991:03159
GATGGTAGGCACATACATACGCGCCAGAAGATCAGGAACTCTAGGAAGAATTCAGATTTTTAACACGAGAGTAAACGTAAAAAGAAGGTTTTACAAGACTCACGTTAACAATATTGCAGCAGTACGCACACAATCGAAGCGCAGTAAGGATGGCTAGTGTAACTAGCAAGAATACCACGAAAGCAGGAAAAAGAAGTACGCTATTAACTATTAACGTACCTGTCTCTTCCGAAACGAATGAGTACGATGAGATCTCGTGTTCTACATCGATGGATCTGAGTCT
+
5<@A>BBB=@@ABDCBBCBBBGDD@@AE?CBCCBB?B@@><</0-0:@=9@7?<;98989(78<AABAACFCBB=?:87676(8=:=4:::/968/577:?::;A3816>7=<<8<>>???????====<::5;=;;5;>>>>?>=:=;?>><>?==<<984:@??AD;@@;AAA8;;676*8<::4;;;;+;?;@@???A>>>=B<?>>?1818>A;;8<B>>>BB=B<===4=;;5;@A>>>E=>>>>A@;;;>;::;5:;888>?>?>>;>A???@BB?=
@ATNG8:03994:03149
GATGGTAGGCACTGCGCACACATCCCAGAAGATCAGGAACTCTAGAAGAATTCAGATTTTTAACACGAGAGTAAACGTAAAAAGAAGGTTTTACAAGACTCACGTTAACAATATTGCAGCAGTACGCACACAATCGAAGCGCAGTAAGGATGGCTAGTGTAACTAGCAAGAATACCACGAAAGCAAGAAAAAAGAAGTACGCTATTAACTATTAACGTACCTGTCTCTTCCGAAACGAATGAGTACTGTATCTATGTGTGCGCTACCATCGATGGATCTGAGTCT
+
/<896;;B?BCCCCBBBCCAABBBC=BBCACBCCBB=A=@@CA@@B@@@?AABDBBBCCC3D@CCBBBBFCBBB=??ACBBC3BB>A5;;;6<BDAAAAB@BABB>@>@F@CCB>AABBBCCCCBBCCBBBB@BBCD>A??;>=00*0;=@@?BCA@@A??<?@@?AB?B@:000,00=<>7<<:8::::::%:=9>=>>@@@@@;?5;;>?;@<@?AAA?@@?CCA@=A>@BA=A:97:??AAAABAAA@B?>?BBA@A;;;DAA<@A???AB@B999CBCBBB
@ATNG8:04001:03116
GATGGTAGACACGTGTGCTCCTCGTACTCATTCGTTTCGGAAGAGACAGGTACGTTAATAGTTAATAGCGTACTTCTTTTTCTTGCTTTCGTGGTATTCTTGCTAGTTACACTAGCCATCCTTACTGCGCTTCGATTGTGTGCGTACTGCTGCAATATTGTTAACGTGAGTCTTGTAAAACCTTCTTTTTACGTTTACTCTCGTGTTAAAAATCTGAATTCTTCTAGAGTTCCTGATCTTCTGGGTGTATCAGCGAGTATCTACATCGATGGATCTGAGTCT
+
/<99799@EDCDCCCBAADD@ECDBBBBB;;8;CCC?BC?B@DCCBBCC@CCBBB?B?BBBB?C?CA@ACCCAA=89999(:@;AAAA<=@@A999B?CC@998BAA=BB===B@@<@AA<@<@@@@@>>>=BAAA<>:;;@@@@@AAAA@>>><;<;<??=@;@@@BCAAAA=???BB5B<@<>>==:.:<9<95<?<99:@=>=<AAAA/AAAAA<A===:>@?B<<<;?:=?AA@A897770///=999;AAB>=>333---39966==AAA>>>AAAA
@ATNG8:04003:03125
GATGGTAGGCGTGTGAGAGTCTGCCCAGAAGATCAGGAACTCTAGAAGAATTCAGATTTTTAACACGAGAGTAAACGTAAAAAGAAGGTTTTACAAGACTCACGTTAACAATATTGCAGCAGTACGCACACAATCGAAGCGCAGTAAGGATGGCTAGTGTAACTAGCAAGAATACCACGAAGCAAAGAAAAAGAAGTACGCTATTAACTATTAACGTACCTGTCTCTTCCGAAACGAATGAGTACACACTCTCATATGACACTACCATCGTCCGTTAGAAGTCT
+
A<<<:=;:599555;9<<<655555)6<<9@BBB@@=A7;;AAAAA=AB?D?BBBAAABA2A??@?C?>?BBCE=BAAAA@@/:000=@@>,000*/:7555656/55//)-77(-///88;>?>>>A@@<@9>;//,/<<<????=B6;;>18888=888:>AA>AA?CC>A=9599//)////'.99:9.973555=AAA=A=D>A;;;;>;>?B>>:>?@???@6:5;==389:39A>>>;;;?BAA@A;;;===>????BC7;;A@>>90.*.-.)->;;
@ATNG8:04003:03133
GATGGTAGTACATGATAGACGACACCAGAAGATCAGGAACTCTAGAAGAATTCAGATTTTTAACACGAGAGTAAACGTAAAAAGAAGGTTTTACAAGACTCACGTTAACAATATTGCAGCAGTACGCACACAATCGAAGCGCAGTAAGGATGGCTAGTGTAACTAGCAAGAATACCACGAAAGCAAGAAAAAAGAAGTACGCTATTAACTATTAACGTACCTGTCTCTTTCCGAAACGAATGAGTACTTCTCAGACGCTCGTCCTACCATCGATGGATCTGAGTCT
+
6B@@;EEC;66@CHCCCECCABACC@CEDADCCCAA<?<@BCCDBA=AC?A?AACCCCCC5C@CCCAABCGDCC=BCCCDED5CA=@;?@@9BCCABBBCDDCCC?B?@@;@AB<@?CCBBCABABDDDDCC@CCBB?BAA@BB@@=B>BCB@BCCCDDBB?BBBDDC?BB>@@?9;;777*:??;999:9:%0>;=000@@CCC?B?>??@7:7:@CCC@BCAAA@@@<@@CDC=C::8;@CADBBB?BBBCCCCBBBB@@@?A>><:>>@@@@<A@???DB>>=
@ATNG8:04004:03152
GATGGTAGAGTACAGTGTAGTAGACCAGAAGATCAGGAACTCTAGAAGAATTCAGATTTTTAACACGAGAGTAAACGTAAAAAGAAGGTTTTACAAGACTCACGTTAACAATATTGCAGCAGTACGCACACAATCGAAGCGCAGTAAGGATGGCTAGTGTAACTAGCAAGAATACCACGAAAGCAAGAAAAAGAAGTACGCTATTAACTATTAACGTACCTGTCTCTTCCGAAACGAATGAGTACGAGAGAGCACACGTGTCTACCATCGATGGATCTGAGTCT
+
6BBB?CCDCCB@BGHCCDGCCBCDD=@AB>BBBB:;9;?BBBBBCB@CC<=<>@AABBBB3B@BBAAACCA???8?AACDDD3CD@C@CCC<EECACBBECCBB@>B@BCAEBB?AAAABBBCCCBCECCCB@BB@@<@@:::BAA>B?B@@>@BCBCBBB?BDDA@A?992:?=9?@@??7;;;988989(5;4665;?>A>>;>>?>?@1918=BAC@ACA:::A>A=??C>CAB>AAA???AAAAABBBBBBBBCB@@?>>B=B??>>>?;?A;;;A====
@ATNG8:04004:03159
GATGGTAGCTCTGCTCTGACTCTCGTACTCATTCGTTTCGGAAGAGACAGGTACGTTAATAGTTAATAGCGTACTTCTTTTTCTTGCTTTCGTGGTATTCTTGCTAGTTACACTAGCCATCCTTACTGCGCTTCGATTGTGTGCGTACTGCTGCAATATTGTTAACGTGAGTCTTGTAAAACCTTCTTTTTACGTTTACTCTCGTGTTAAAAATCTGAATTCTTCTAGAGTTCCTGATCTTCTGGATACACTCATGTGCACCTACCATCGATGGATCTGAGTCT
+
6CAB>BBJCBCBCCCCCCCCCCCBBBCBAACB@BBBB=BB@B@CBBDCDD?CCECF@C@CCBA?B>BBBCCBCCCABBBA@0@@<@?@@8?@AB>B;;8;C@CBBBBD@BBDDDDCC@CBB>B?CBBBBBCG@BCBA=A:;;CCCCBBBBB@@@@?B;;8;B?A?BBCCCBCBF?A;;;;.;5;5;BBBB2BBCDD?GBCDHCBBBC@CBCC2CAAABADACC@CCCBBBC?B?AABCDD@CAC?CDDDDCCCC:;:@@==9=00,000:@@?>?ECDCCBBCC
@ATNG8:04008:03122
GATGGTAGTGTGTCTCTGAGAGTAGTACTCATTCGTTTCGGAAGAGACAGGTACGTTAATAGTTAATAGCGTACTTCTTTTTCTTGCTTTCGTGGTATTCTTGCTAGTTACACTAGCCATCCTTACTGCGCTTCGATTGTGTGCGTACTGCTGCAATATTGTTAACGTGAGTCTTGTAAACCTTCTTTTTACGTTTACTCTCGTGTTAAAAATCTGAATTCTTCTAGAGTTCCTGATCTTCTGGATAGCGACGCGATATACTACCATCGATGGATCTGAGTCT
+
55BDAECCBBBBCECCCBA@@BBBBCCDCBBC?BBBC>CC@A?BCDCCBC@CCCBC@B@CCDD?C@CCCCCCCCC@BBBBB1BC?CBDC>DC@@=A;;6:C=A@@CCCBCCCCBBBB@BCE?B?CCBBAA@@?CBCD@BCCAAACCCDDCCBBBA?B@@=@C?B?BCDDDBBBC?B;;;0;;@;;;:::*;AABB>BDDDDCCCBB@CECD5BBCCBACBCC?BCCBB??>??BDCBBD@BAB@CCBBBCCCCC99:BCCCBBB?CADBBBC?CCCCBBBBAB
@ATNG8:04008:03154
GATGTAGTATCTGCACACTCTGTCAGAAGATCAGGAACTCTAGAAGAATTCAGATTTTTAACACGAGAGTAAACGTAAAAAGAAGGTTTTACAAGACTCACGTTAACAATATTGCAGCAGTACGCACACAATCGAAGCGCAGTAAGGATGGCTAGTGTAACTAGCTAGAATACCACGAAAGCAAGAAAAAGAAGTACGCTATTAACTATTAACGTACCTGTCTCTTCCGAAACGAATGAGTACTATAGACTATCTGAGACTACCATCGATGGATCTGAGTCT
+
AB<<@CC@C@AAGCCCCCBBBBBBBCD@DCCCAA?A?BBCBBBA>AB?B?????AAAA3D?AAAACC???BC=B?AAEFD5;;8:2:;;-;AA>BAAAECDCC@C@CC@CCC?AA@BBBBBCBCDDCCCC?CBCB?B@@@BBAA;@=@996;CCCCCBB?BBBBBBBBB=AAA9>?999+:?>;=????1?D=A887AAAAA;@<?@AA:=:=A@AA?@@@AA@@=@?C@@<AAA>ABBBBBBBBBBBBBBB>BBBBBBABBB?B@ABBBB?BAAABBBBBB
@ATNG8:04014:03128
GATGGTAGTGTCATATGAGAGTGTGTACTCATTCGTTTCGGAAGAGACAGGTACGTTAATAGTTAATAGCGTACTTCTTTTTCTTGCTTTCGTGGTATTCTTGCTAGTTACACTAGCCTTCCTTACTGCGCTTCGATTGTGTGCGTACTGCTGCAATATTGTTAACGTGAGTCTTGTAAAACCTTCTTTTTACGTTTACTCTCGTGTTAAAAATCTGAATTCTTCTAGAGTTCCTGATCTTCTGGAGATATCATCAGCGAGCTACCATCGATGGATCTGAGTCT
+
?;::7;<<=?@?=??@====>=B==BBECDCD?@@CB=CC<A>ACC@=B=666?>@:>4;444.5.4B=CCCBCC;;;DDD3CC?BBCC<BB;;5;:@=A@:?BAC>C@C@DEAAA@=@?B@CACCBC;;<;?BA@@=@ACBBAABCCDCC@@CC@CCB=@@=@=@@@@CCDBB?A;;;;.;;>>9::::(:BBCE?CCB;;:::9@9==>=,9::9=9==BA?BBAA;:;;@;@AAABB?AAB>BBAAABCBBBBBAADC@@AD?@@@@AAB=@@AAA>>>00
@ATNG8:04020:03149
GATGGTAGGCGTGTGAGAGTCTGCCCAGAAGATCAGGAACTCTAGAAGAATTCAGATTTTTAACACGAGAGTAAACGTAAAAAGAAGGTTTTACAAGACTCACGTTAACAATATTGCAGCAGTACGCACACAATCGAAGCGCAGTAAGGATGGCTAGTGTAACTAGCAAGAATACCACGAAAGCAAGAAAAAGAAGTACGCTATTAACTATTAACGTACCTGTCTCTTCCGAAACGAATGAGTACGATGAGATCTCGTGTGCTACCATCGATGGATCTGAGTCT
+
<B?@;B@@?@BBBCCBEFFAAA;;9)6CB?CCCCBB?@>AABBBBB@BB?B<@@BBBDCC3C@CCBAAABBBBC>CAABDCC2:95:>AAA9BAA??;;;AAB??;?>??<?AA8;:AAAA@@@?@@@AA>>9=>55.6?>>>@::8;>B?@<?>>>AA@@<@<<=CC@B>;>@@9::676(8:<7:::::*8918?@AAAAAA=C=>==?8=8<?88::@>>?<<=:>:>AE:@AA?B@==//////7C;;<BBB???>>>@@@=A876@@@<?@@@A?>>>A
@ATNG8:04021:03111
GATGGTAGCGAGCGAGTGTGTTATACCAGAAGATCAGGAACTCTAGAAGAATTCAGATTTTTAACACGAGAGTAAACGTAAAAAGAAGGTTTTACAAGACTCACGTTAACAATATTGCAGCAGTACGCACACATTCGAAGCGCAGTAAGGATGGCTAGTGTAACTAGCAAGAATACCACGAAAAGCAAGAAAAAAGAAGTACGCTATTAACTATTAACGTACCTGTCTCTTCCGAAACGAATGAGTACGATGAGAGAGCTCTCTCTACCATCGATGGATCTGAGTCT
+
6>>?8<<=9;5<:;;;;>>CG@CBCB@CBB@BBBABB=@=?AABBAB>??;?>ABCDEEDF5B>BBCBAAA<DDD>BBBCFFC5CC@E@CGG;GEH@;;;A@@?CC?B@BC?BBD@BBBAA@@ABCCCCCFEAA>?00,0@@@@C;;6;>B;;7;B@@ABBB@CBC@@@<00,0<;:;=7888*8991999998$8@38978BBBCC@C?888=5;5;>BCCAFB<<=00+06000+///)48:::::73737@AAA>????@=?;:927=767=<6::9<<<<;;:
@ATNG8:04022:03131
GATGGTAGAGTATGCATGTGTATCTCCACGAAGAATCAGGAACTCTAGAAGAATTCAGATTTTTAACACGAGAGTAAACGTAAAAAGAAGGTTTTACAAGACTCACGTTAACAATATTGCAGCAGTACGCACACAATCGAAGCGCAGTAAGGATGGCTAGTGTAACTAGCAAGAATACCACGAAAGCAAGAAAAAAGAAGTACGCTATTAACTATTAACGTACCTGTCTCTTCCGAAACGAATGAGTACTATAGACTATCTGAGACTACCATCGATGGATCTGAGTCT
+
4444.4:9;<B@555555<99564::2///91764889<.5.55/////)/727277;55955$549::<CCAA<CC=AA?>@@@,;;698BAB8BAB>ACCC999??;??BC@>>?@BAAAEAA@CCCCCCCCB=ABCC@BA@@@@993;>B::9:CCAAAAB>AABBBB@AA<???3:8>>>4<<<7898878$7906969;99>=1715<==0818;AAA@BBBBBBA=@<@@@8@;;6;CAABCCBBCCCCCAAABAA@?>??;;6;BAABAB?B;;;A?????
@ATNG8:04024:03117
GATGGTAGCAGACGTGACAGAGCGCCAGAAGATCAGGAACTCTAGAAGAATTCAGATTTTTAACACGAGAGTAAACGTAAAAAGAAGGTTTTACAAGACTCACGTTAACAATATTGCAGCAGTACGCACACAATCGAAGCGCAGTAAGGATGGCTAGTGTAACTATCAAGAATACCTCGAAAAGCAAGAAAAAGAAGTACGCTATTAACTATTAACGTACCTGTCTCTTCCGAAACGAATGAGTACGATGAGAGAGCTCTCTCTACCATCGATGGATCTGAGTCT
+
BB=B@ICBBBBBGFGCGCCB@@A@A655<8<@@C@@?@>BACBBA@=??:?<@@AABBA@+858===B<;<<??5:2;;EEI5AA@D@CCC9CBC@CBBBBBA@@<@;AC<@AB?CBAABBBCCFCCCCBBB>B@@@@CDCBBABB?B@DAA?@CBBBACG@DAACBB?BC@DDD@><8787*8<<899999(5:38585999999>59<>>8=8==BBB?B@@@?@@<?<???9>>@<989@A>>?@@A@AAC??@>==?===8706=<=?@@;===>>>==;;
@ATNG8:04028:03135
GATGGTAGAGTATCATGTGTATCTCCAGAAGATCTGGAACTCTAGAAGAATTCAGATTTTTAACACGAGAGTAAACGTAAAAAGAAGGTTTTACAAGACTCACGTTAACAATATTGCAGCAGTACGCACACAATCGAAGCGCAGTAAGGATGGCTAGTGTAACTAGCAAGAATACCACGAAAGCAAGAAAAAGAAGTACGCTATTAACTATTAACGTACCTGTCTCTTCCGAAACGAATGAGTACTGTATCTATGTGTGCGCGACCATCGATGGATCTGAGTCT
+
CCCC@CCCCCCCCCCAA@DDCCCCC<@@C?BABBBC?C?ABCCCAA?BC@B@BCCCCCCC5C@CBCCCCBDCCC>CBCCCCC1A@?B49996;CC@EBBBCBABA=A=AB?B@@>BBBBBBBBBCCCCCBBB@DCCB@BBAB@@>>9@=@@@=@BEDCCCB?BBBBBB>BB>==<6;;787*:::3:::::.9?<A8:8@@A?@:=:>AEE:=:=AB9:8;@@AABB@B@CBB=B@@=@ACBBBBBBBBBB878BBBBA@?@@9949@887=B>BCA@ABBBBA
@ATNG8:04031:03143
GATGGTAGACACGTGTGCTCTCTCGTACTCATTCGTTTCGGAAGAGACAGGTACGTTAATAGTTAATAGCGTACTTCTTTTTCTTGCTTTCGTGGTATTCTTGCTAGTTACACTAGCCATCCTTACTGCGCTTCGATTGTGTGCGTACTGCTGCAATATTGTTAACGTGAGTCTTGTAAAACCTTCTTTTTACGTTTACTCTCGTGTTAAAAATCTGAATTCTTCTAGAGTTCCTGATCTTCTGGGTGTATCAGCGAGTATCTACATCGATGGATCTGAGTCT
+
44AA>BBBB;:;B?;;;;=<>:@@BA@@@@BC?C;;;;<D@D?B@@?BAF>AACBC?B?ABAC?C?CABBBC@A@<@@>>@.@A>>AAA:@AAA?BBA>@B;??AA@@<?>>>BBAA=@@@<?<@@@@AAAB<AA;:4;:=<====>A@@@;;;B<;;;<@F=A=:;:??>=<=5:::::/:4:488888(8::9:3:?>>?@====5;;;;+::;;@=C<CC<@@@A;;;<?;>>>@@@:>>CC:===AA???>>>??@>=>ACB@@?>997@///99;666
@ATNG8:03986:03171
GATGTAGGAGACTGTAGCGCACCCAGAAGATCAGGAACTCTAGAAGAATTCAGATTTTTAACACGAGAGTAAACGTAAAAAGAAGGTTTTACAAGACTCACGTTAACAATATTGCAGCAGTACGCACACAATCGAAGCGCATTAAGGATGGCTAGTGTAACTAGCAAGAATACCACGAAAGCAAGAAAAAGAGTACGCTATTAACTATTAACGTACCTGTCTCTTCCGAAACGATGAGTACTGCGTCTCACTCTCGCCTACCATCGATGGATCTGAGTCT
+
@=A;@BB?CCCBBBCCCCBCDDD<BAB@?@@BBB>A>ABBBABB?BB@B?BAA99899(99@??ABBBBBBA9996////(/<7<)///'..638;=D>>>;;7;<A@<A>=:>@@@@===@@AA@@@@@<A???;>=><<>;><@=AAA:@@AA@@@C7;;??AB=AA=AAA6;:777*8<959::::*//////?AA==:>=A@>><><@@@@@<@@AAAAA;><>AA9A;;;HFDBBAAAABCBCCBBABCBBB?B@@;@AA@AAC@CBA@ACCCBB
@ATNG8:03989:03168
GATGGTAGCGCACACATAGATACAGTACTCATTCGTTTCGGAAGAGACAGGTACGTTATAGTTAATAGCGTACTTCTTTTTCTTGCTTTCGTGGTATTCTTGCTAGTTACACTAGCCATCCTTACTGCGCTTCGATTGTGTGCGTACTGCTGCAATATTGTTAACGTGAGTCTTGTAAAACCTTCTTTTTACGTTTACTCTCGTGTTAAAAATCTGAATTCTTCTAGAGTTCCTGATCTTCTGGCTCTCGTAGACAGATACTACCATCGATGGATCTGAGTCT
+
;=<<466>>>?=>?>666>>===<55565:;;7566@6>B<@@966??;@9=;;8=+0/:8;*90499977788)//888'88)/3::19355.55<5;<9666;;@7<ABBCCCD?CCC@F@BB<;;9:B=B;9;?BDFBBBC:99?@::6>A7@;>:>>7@7@<>595;==4=:999&57<.55555$49;;<066=;;;6666:>?@@+===<<7<6;;8>BA?@>?8=8999=>?;>?D?A;:;9>=D999@??>A??9969?><<00*00:::0000/
@ATNG8:03994:03170
GATGGTAGGACGAGCGTCTGAGAGGTACTCATTCGTTTCGGAAGAGACAGGTACGTTAATAGTTAATAGCGTACTTCTTTTTCTTGCTTTCGTGGTATTCTTGCTAGTTACACTAGCCATCCTTACTGCGCTTCGATTGTGTGCGTACTGCTGCAATATTGTTAACGTGAGTCTTGTAAAACCTTCTTTTTACGTTTACTCTCGTGTTAAAAATCTGAATTCTTCTAGAGTTCCTGATCTTCTGGATACACTCATGTGCACCTACATCGATGGATCTGAGTCT
+
4<>@;CCC@CBBBCBBCBBCCCCB?CCCCCCFACAAA<AC?B@BCCCCBB@CDDCC@C@BBBB?BABBBDD@@@C?BBDDD5BB?BBBC>@AAC@CBIACB@;;;CEGECCCCBBBB9;;D?B?BCCBA@@B?ABBC>BBB@@@AAA@@@JDDCC?BCC?CC@C>AA@AACJJD@BBBAA.;5;@BCCCC5BCCIM>ABCCCBBBBB=A@A@,;;;;@<@?CD@BBCCCCD@D@@;9;AA;>?@=@999977-,,******/22,-/77/458:::<<;<=<<
@ATNG8:03995:03189
GATGGTAGCGAGCGAGTGTGTATACCAGAAGATCAGGAACTCTAGAAGAATTCAGATTTTTAACACGAGAGTAAACGTAAAAAGAAGGTTTTACAAGACTCACGTTAACAATATTGCAGCAGTACGCACACAATCGAAGCGCAGTAAGGATGGCTAGTGTAACTAGCAAGAATACCACGAAAGCAAGAAAAAGAAGTACGCTATTAACTATTAACGTACCTGTCTCTTCCGAAACGAATGAGTACGAGAGTCAGAGCAGAGCTACCATCGATGGATCTGAGTCT
+
4;44.5::;<;;;===@@<@BA95505==8<<?:44.4.389999=68=4>;;<9:;;;;*925B=BCCAAACC@DDBBCCC2AC>B5;;;.9@A7;@;;=AA@@>@AEE@CCC?@@CAAACCCCDCCCCCC@CDBB@BCCCBA::5<?BCC@CCCCDCBB?BCCCCD?BB>BBD=??999+9@@;::::9(9@?B?@?CCCCC?B><<9:596=;@997;A@@@FFAD@CCG?CA@>@BBBCBCBBB89:?>?AABABBCBBBB@BBB>>>C@CCCBBAAAAA
@ATNG8:04012:03161
GATGGTAGGCGACATACATACGCGCCAGAAGATCAGGAACTCTAGAAGAATTCGGATTTTTAACACGAGAGTAAACGTAAAAAGAAGGTTTTACAAGACTCACGTTAACAATATTGCAGCAGTACGCACACAATCGAAGCGCAGTAAGGATGGCTAGTGTAACTAGCAAGAATACCACGAAAGCTAGAAAAAGAGTACGCTATTAACTATTAACGTACTTGTCTCTTCCGAAACGAATGAGTACGATGAGATCTCGTGTGCTACCATCGATGGATCTGAGTCT
+
8://+/9:5:;=>BCBB=>B==@@A;?@B;@@B@==4945;=<<@B?>><?=?=:==>>>.?=??BBBBBAADE>C:;:CCC5CC@C@CED<CCC?B@;;9@@?@<@?AA=A??9>?==AAABBCEDCBB@@=@;::?AA@@@@995;@DBB?BAA??998=@B@BBB<@??::::>>:::,79=<66666)///5559ACBB?B?A@AB8:8:AB@AA9::A@==3:39==5<9939@@A@AABBB?>>>>=;::8/////:>9==>>::?=?CCCBBBA>>
@ATNG8:04018:03174
GATGGTAGTATATCGCGTCGCTATCCAGAAGATCAGGAACTCTAGAAGAATTCAGATTTTTAACACGAGAGTAAACGTAAAAAGAAGGTTTTACAAGACTCACGTTAACAATATTGCAGCAGTACGCACACAATCGAAGCGCAGTAAGGATGGCTAGTGTAACTAGCAAGAATACCACGAAAGCAAGAAAAAGAAGTACGCTATTAACTATTAACGTACCTGTCTCTTCCGAAACGAATGAGTACGAGAGAGCACACGTGTCTACCATCGATGGATCTGAGTCT
+
:=>?:BBCCCCCA;::@A@BBBBCD@CCC?CCCCFEAC=@@AAABE@EH?A?CCBBBCCC3C?BBBBBBBABBF>A@B@<>>,9:45.999&9@@5;A;<??=BB@D@CC@BAB?BB9:;CCICBBCBBBBC?BBA@?A???AA:94;@B;;6;B@@@BCC?BBBBBB?BB>AAB?BB:::28>>;99:::(8>;@>>>D@@@C:=:=>>?:>8=>A@@<@@@@@AA>A=??A;A@@=AAAAACCDBBBBBBBBBBBFC@@@@==8=>>::;=:=AA>>>@A>>
@ATNG8:04024:03169
GATGGTAGTAGTACACTAGTCATACCAGAAGATCAGGAACTCTAGAAGAATTCAGATTTTTAACATGAGAGTAAACGTAAAAAGAAGGTTTTACAAGACTCACGTTAACAATATTGCAGCAGTACGCACACAATCGAAGCGCAGTAAGGATGGCTAGTGTAACTAGCAAGAATACCACGAAAGCAAGAAAAAGAAGTACGCTATTAACTATTAACGTACCTGTCTCTTCCGAAACGAATGAGTACTATAGACTATCTGAGACTACCATCGATGGATCTGAGTCT
+
6>>@<DEDA<<BB?CCCFCCCA@BB@CBD@CCC@::6;7;;CCCCB?CC@C?AA??@FCC3C@B;::A@@@ABB<@ABBBAB1@?;?3:9:&738383378:::??C@??<?@>:==@@@>;;;ABAA@@;;7;>=>;????>>=A<A=C:=<>@?@AB9999@==?><?A<@AA;??A>=3=::488889(8:4;:9:>@;;;;>;>AAA=B<@=;;>;>>>><<=8>:>>>68:::=::9///6...78555:222777===<;556>=>>:>888955599
@ATNG8:04025:03198
GATGGTAGCTATACGTATATCTATGTACTCATTCGTTTCGGAAGAGACAGGTACGTTAATAGTTAATAGCGTACTTCTTTTTCTTGCTTTCGTGGTATTCTTGCTAGTTACACTAGCCATCCTTACTGCGCTTCGATTGTGTGCGTACTGCTGCAATATTGTTAACGTGAGTCTTGTAAAACCTTCTTTTTACGTTTACTCTCGTGTTAAAAATCTGAATTCTTCTAGAGTTCCTGATTTCTGGCTCTCGTAGACAGATACTACCATCGATGGATCTGAGTCT
+
<CEE@BCEEC<BBCEEGCBBCBCCCCBABC;;8;B@B=BB>B@BBBBBBB@BCCBB?B?BAAC?C?BBAAABBBA;77777':9,7ACB>@BBB=@AC?@@>779B?>=?B@@@A<<:>A@;@:>AAAA??@<AA>><>AAA?>><<AA>@@>>?68;:=AA==;AAAA??AA?:?AACC5A:>8;;AAA.A>999.568///<96:5:<<<+=>>:@9=6//,/;;;@@@=A<@@@@@9@@B:>>AA>>>?A?@?@>>>A@@A<:::@??@<>>>@@@@AA?
@ATNG8:04026:03160
GATGGTAGTGTGTCTCTGAGAGTAGTACTCATTCGTTTCGGAAGAGACAGGTACGTTAATAGTTAATAGCGTACTTCTTTTTCTTGCTTTCGTGGTATTCTTGCTAGTTACACTAGCCATCCTTACTGCGCTTCGATTGTGTGCGTACTGCTGCAATATTGTTAACGTGAGTCTTGTAAAACTTCTTTTACGTTTACTCTCGTGTTAAAAATCTGAATTCTTCTAGAGTTCCTGATCTTCTGGGTGTATCAGCGAGTATCTACATCGATGGATCTGAGTCT
+
==<<7<<=;;;=>>666;;==;??AAB;::AA?ABBB=BBAD?BBA@@@A00/<<<7<,66==8==AABBAA@AA>ABDCH5DD?ABDC>BABB=@@A<AB?BABCAB?BBBBBBBC@CBC@E@CCCBFCCC?BCBB>BBB@<<@0000000/8:5;5504:5<7;;=566<A@=<0000+0/2/000)/::;=6>;@<B?C?=@:C@@@+BBBCD@C@DCADBBBBDD@C@CDCDCC>@:;;0;;<;AACCCBBBBBFCCCCC;;;BCC?C;;:AAA??@
@ATNG8:04031:03169
GATGGTAGAGTATCATGTGTATCTCCAGAAGATCAGGAACTCTAGAAGAATTCAGATTTTTTAACACGAGAGTAAACGTAAAAAAGAAGGTTTTTACAAGACTCACGTTAACAATATTGCAGCAGTACGCACACAATCGAAGCGCAGTAAGGATGGCTAGTGTAACTAGCAAGAATACCACGAAAAGCAAGAAAAAAGAAGTACGCTATTAACTATTAACGTACCTGTCTCTTCCGAAACGAATGAGTACGAGAGAGCACACGTGTCTACCATCGATGGATCTGAGTCT
+
----(--9<<;<;999;559?>>?B7:557585;;@5;49?>>:44.594;8;;;45;:;;%949<=B99;B;;;.;A<;<;<;%9;49.5555$4993:=;?@CA??292:>;>@A278??ADEDCCCCCBB::6;@?@=@AAA;;;:3;=AAA?BA@@BBBB?AAA@=<8:0*000*//;;;<0::;8778777$3>17377A>>=C3958?>@8=5:8;;;;@:99@>A:@::;:/4<88989?AAAABBBABA@@????>ABBBBB?DBBBB6616///=@@AA?
@ATNG8:04031:03198
GATGGTAGGCGAGAGTGAGACGCAGTACTCATTCGTTTCGGAAGAGACAGGTACGTTAATAGTTAATAGCGTACTTCTTTTTCTTGCTTTTCGTGGTATTCTTGCTAGTTACACTAGCCATCCTTACTGCGCTTCGATTGTGTGCGTACTGCTGCAATATTGTTAACGTGAGTCTTGTAAAACCTTCTTTTTACGTTTACTCTCGTGTTAAAAATCTGAATTCTTCTAGAGTTCCTGATCTTCTGGGCTGCGCTGATATGCGCTACCATCGATGGATCTGAGTCT
+
4444.44:.5=>ABCCBHGC@;@CBBBCDC;;:;BBC?EH@B?@?>?B@?<>BAAA=A=AA@A?B?BBBA@?:8?6?>@>@/@?;?8756&2>;;6;?@8@B?BBBBBB<:;>>>@>>;>DG<@<@@@=;8:<<A?@@<??@A?A>?>>>AA;;;:5867<AA;?<>>>A@@B>>9>9988,8:>9=====.=@AAA:@@@=>>B@??:?BBB/A:8:@<A>@>:?AAC??@<A;?@;;660377;4;-//<;;;>>>>???B???;>>A??>?=A==;@AA@@@
@ATNG8:04038:02560
GATGAGCGTCTGAGAGGTACTCATTCGTTTCGGAAGAGACAGGTACGTTAATAGTTAATATGCGTACTTCTTTTTTCTTGCTTTCGTGGTTATTCTTGCTAGTTACACTAGCCATCCTTACTGCGCTTCGATTGTGTGCGTACTGCTGCAATATTGTTAACGTGAGTCTTGTAAAACCTTCTTTTTACGTTTACTCTCGTGTTAAAAAATCTGAATTCTTCTAGAGTTCCTGATCTTCTGGGTCTACGCTCGTCGCGCTACCATCGATGGATCTGAGTCT
+
CBA<<B;;;BCBAB;;8:ABBB9;2:555)59398<:;??::9;:9??30,098:(-(----56:<<?=9;;<;<%:;2:?@@8;:88-3-/;369*//9;>><//9??=;?98:8<==?@979?@A6BBCB?BBAABAA=>>@?>?;:;4222.57+2,27::;==;;477766'5093>A>=>*55266'55222775:<+66552#275::7?7<A8;?<895A8A7<3489328=<:2:4838373:::::;=8<:?7::@A@?B8??878?>;=>
@ATNG8:04039:02579
GATGGTAGCACGACACGACGATGTGTACTCATTCGTTTCGGAAGAGACAGGTACGTTAATAGTTAATAGCGTACTTCTTTTTCTTGCTTTCGTGGTATTCTTGCTAGTTACACTAGCCATCCTTACTGCGCTTCGATTGTGTGCGTACTGCTGCAATATTGTTAACGTGAGTCTTGTAAAACCTTCTTTTTACGTTTACTCTCGTGTTAAAAATCTGAATTCTTCTAGAGTTCCTGATCTTCTGGACAGAGTGTGCAGATACTACCATCGAATGAGGTTAGTCT
+
@;;;:>B=BB:66=GD=AA0//:<>CCCCCCJ@BBCC=CC@D@BBBBBAC?AAA@A=A????B?B?AAABBBBBB=ABCDC2BB>AA@>2>AAA?BBA<B@000@@@@:@BBC@@@A8<;=:=9==>>===@<@A@@588@?==>????AAA>>>=;:;=AA5;5:9:99?:=:5589?>.<18166778(6==AB9>>?;;:>;::18888'25=>?;?;AA9>???@@@<@<<====>:>=C=A@??@;;;>======<:::617///@9:::@5=9>>==?
@ATNG8:04040:02595
GATGGTAGACACGTGTGCTCTCTCGTACTCATTCGTTTCGGAAGAGACAGGTACGTTAATAGTTAATAGCGTACTTCTTTTTCTTGCTTCGTTGTATTCTTGCTAGTTACACTAGCCATCCTTACTGCGCTTCGATTGTGTGCGTACTGCTGCAATATTGTTAACGTGAGTCTTGTAAAACCTTCTTTTTACGTTTTACTCTCGTGTAAAAATCTGAATTCTTCTAGAGTTCCTGATCTTCTGGATAGCGACGCGATATACTACCATCGATGGATCTGAGTCT
+
6BBC?BCCCCEECAAA?;>B@@@BCB;;;;;@<@@EE?DD@D@BBAACAA=AB@@??B?BBAA>A@BBBBBAA>>;::897$/603..(.9:3344<6=C57788><5:;===@BA5;:;5;8=??>888@=A???188=;;;;>>===??===:?==:=>;?:;:;?A:;;B<@7979,84:466777(6=6676,6=<<=<;:///565'3385;5;5//*/999=>>:>=BB?>?A=B@@<?==<>=>:;;=>>>;;;;<=8==<<</-)----6:9=AA
@ATNG8:04043:02595
GATGTAGGCGACATACATACGCGCCAGAAGATCAGGAACTCTAGAAGAATTCAGATTTTTAACACGAGAGTAAACGTAAAAAGAAGGTTTTACAAGACTCACGTTAACAATATTGCAGCAGTACGCACACAATCGAAGCGCAGTAAGGATGGCTAGTGTAACTAGCAAGAATACCACGAAAGCAAGAAAAAGAAGTACGCTATTAACTATTAACGTACCTGTCTCTTCCGAAACGAATGAGTACGTGTGCGACGTGTCTCCTACCATCGATGGATCTGAGTCT
+
/////7727/559;;>BBACBBBC?BCGADBBBBB?B@BBBCCCB?BB>B>?>?9::::*;>CBCCGCDBCCC>CLECCCC5CC?B;BBB9@BC@A@ABC@A@C@C?BB?AAB=@?BBBBCCCCBCDCCBC@CD@@<?BAABDCC>A>BBB?BDBBBCCC?BBBCBB=AB?BBA;><787):==<:::::(8@<A>??CCCEC?B?>??>6;7;?CCBACCCBBCC@E@BBB=BAA?ABCCCCCAAABBBBBBBBBBDBC@BBB?BBB@>@@=AA@@>;;///
@ATNG8:04044:02607
GATGGTAGTACATGATAGACGACCCAGAAGATCAGGAACTCTAGAAGAATTCAGATTTTTTAACACGAGAGTAAACGTAAAAAAGAAGGTTTTACAAGACTCACGTTAACAATTTTGCAGCAGTACGCACACAATCGAAGCTCAGTAAGGATGGCTAGTGTAACTAGCAAGAATACCACGAAAGCAAGAAAAAAGAAGTACGCTATTAACTATTAACGTACCTGTCTCTTCCGAAACGAATGAGTACAGAGAGTACGATATGTCTACCATCGATGGATCTGAGTCT
+
<>>>:>>=A<<?696;==@BCBBF?CCC@CCCIBB?B?C?>;<;@;@B5:29=9733333#35::;<::;=<BA8<<;;;;;<$;=;92555&555.5;====69;<@=??;?@@.9:@BBCCCCCCCBC;;;5<B<<5:@><=;<<8@;@AA=AACBBCCC?BCCBBB?BC;???;>@999+9<>;999887$/>9//./88=@@<@<A<==4:4:=BBB?BCCBBBB>A=@AA9??@599??A???BBBB???BDCCCCCB??>>:>>?;;;;5:==>@@@=;;
@ATNG8:04050:02576
GATGGTAGATACTCGCTGATACACCCAGAAGATCAGGAACTCTAGAAGAATTCAGATTTTTAACACGAGAGTAAACGTAAAAAGAAGGTTTTACAAGACTCACGTTAACAATATTGCAGCAGTACGCACACAATCGAAGCGCAGTAAGGATGGCTAGTGTAACTAGCAAGAATACCACGAAAAGCAAGAAAAAAGAAGTACGCTATTAACTATTAACGTACCTGTCTCTTCCGAAACGAATGAGTACGAGAGAGCACACGTGTCTACCATCGATGGATCTGAGTCT
+
5<@A?FDECCBCCCCCCCCCCAABC=CDC@DBBB?>=??BBDCBBB?BB>A>A@AAABBB1B>BCCCCBBBCCC>B@CCDDD5DC@CADED=DBB?BCCCCCDBC=@=@@<@CC@BBDCCCBCCCCCCCDBB?A@?>;???@@@?A?B@C@@=ADBBBCCB@BCCBBB?BB>ABB?BB????2:::39:>>@@(AB?B??;B@A??<?=???C<><>@BBB?BBBBBCC@C@BBB=CDD?AA???ABBBBB>>?>@@@BBBBCBBBB<A@>@AAA;?@BA@===>>
@ATNG8:04052:02568
GATGGTAGTAGTACACTAGTCATACCAGAAGATCAGGAACTCTAGAAGAATTCAGATTTTTAACACGAGAGTAAACGTAAAAAGAAGGTTTTACAGACTCACGTTAACAATATTGCAGCAGTACGCACACAATCGAAGCGCAGTAAGGATGCTAGTGTAACTAGCAAGAATACCACGAAAGCAAGAAAAAAGAAGTACGCTATTAACTATTAACGTACCTGTCTCTTCCGAAACGAATGAGTATACACTCTCATATGACACTACATCGATGGATCTGAGTCT
+
9:;;:==@E666>?<;;655=>9998;9949;;95<5:.65<445<7<<8;7<A@?=@@>,?37838;899333(33:<>?>+667;7;?>0;666<;;9::44.4.44.47717://///6;666==5558:///)//8787<=5:29///8::9::=60/0///0//(/3317;::;5:;=4//////#//(//...5522+2.557939266<:>:>@A;99@;?6::>3;00+0:;9;8<;::;<<@BBBBBBBBBBB::8A???7838=;;=?=88>
@ATNG8:04052:02598
GATGGTAGGACGAGCGTTGAGAGGTACTCATTCGTTTTCGGAAGAGACAGGTACGTTAATAGTTAATAGCGTACTTCTTTTTCTTGCTTTCGTGGTATTCTTGCTAGTTACACTAGCCATCCTTACTGCGCTTCGATTGTGTGCGTACTGCTGCAATATTGTTAACGTGAGTCTTGTAAAACCTTCTTTTTACGTTTACTCTCGTGTTAAAAATCTGAATTCTTCTATAGTTCCTGATCTTCTGGTGAGATATGCATGATGCTACCATCGATGGATCTGAGTCT
+
AB@B?BCC?CCBBBBCB@CCCED@BCCCDCC=B:9::.;A?A?CCCCCCC@CCCBB>B>BBBC?B?A@AACCDCA<78888(9>;@BBB>BCBB?BBB=@B??>@A??<?CCABA>>:@@A7;7>><=@==<9>>@>9@>?>>>?@@@@AA@@@@;@@@<@@<@<???@@@@@C;=8888)8:D=DADCD/@@:991:::///>==A;AADA/@AA=@9=7//-/99<@@@<@<AAA@>>:>@A<A===>==@===@@DC@@??@=@@@@ADD;@<<=@===AA
@ATNG8:04054:02582
GATGGTAGTATAGAGCTCTACATAGTACTCATTCGTTTCGGAAGAGACAGGTACGTTAATAGTTAATAGCGTACTTCTTTTTCTTGCTTTCGTGGTATTCTTGCTAGTTACACTAGCCATCCTTACTGCGCTTCGATTGTGTGCGTACTGCTGCAATATTGTTAACGTGAGTCTTGTAAAACCTTCTTTTTACGTTTACTCTCGTGTTAAATATCTGAATTCTTCTAGAGTTCCTGATCTTCTGGTGTCGTCTATCATGTACTAACCATCGATGGATCTGAGTCT
+
4;::5;>BCHCFCCCBA;;;;@CDECCCBA;;6:B@?98813-3;9;;47.3AAAB?B99:BC>C?B@BCBBB<>399666'22+28;90<BAC799A?>>6;;;:?>188;:<88805:=8=:><?@@>>?<???@8;;>A@@>==?BAA;7661//-499+-,/6679;;AA5:5555'54;9>@@@@/@AACF;CBCBB;;;;;5;C:@??;;;=8=:;;5;===>>>=D=DA>>>?5;7:5:///7==@@;;;===;:--),),,,-48848877765---
@ATNG8:04055:02565
GATGGTAGACATATCGTACTCTCTGTACTCATTCGTTTCGGAAGAGACAGGTACGTTAATAGTTAATAGCGTACTTCTTTTTCTTGCTTTCGTGGTATTCTTGCTAGTTACACTAGCCATCCTTACTGCGCTTCGATTGTGTGCGTACTGCTGCAATATTGTTAACGTGAGTCTTGTAAAACCTTCTTTTTACGTTTACTCTCGTGTTAAAATCTGAATTCTTCTAGAGTTCCTGATCTTCTGGGCTGCGCTGATATGCGCTACCATCGATGGATTCTGAGTCT
+
=A<=:<=BC;69>CBBCBBCCBBBBBBACABA@CBBB;@@5:5:@??@BB?BA?=?4:49?A;6A=?733::95505:::;*8<5@@@F68=@?8@?<6<?79;??<=6=88885=957//(/056/57<<<9A6685;;?888===>;;;:676)///(/8/928AAA?A=>=788?DD.=6<39:=>>/?@<<@6:99///;;9<1877(9>=;;5;5;;6;AA@>>?<@=@?@AAA9::@@6=///9==;>>>?@?@@===8=<>:9;:+//0686:6::=
@ATNG8:04058:02577
GATGGTAGACATATCGTACTCTCTGTACTCATTCGTTTCGGAAGAGACAGGTACGTTAATAGTTAATAGCGTACTTCTTTTTCTTGCTTTCGTGGTATTCTTGCTAGTTACACTATCCATCCTTACTGCGCTTCGATTGTGTGCGTACTGCTGCAATATTGTTAACGTGAGTCTTGTAAAACCTTCTTTTTACGTTTACTCTCGTGTTAAAAATCTGAATTCTTCTAGAGTTCCTGATCTTTCTGGGTCTACGCTCGTCGCGCTACCATCGATGATCTGAGTCT
+
BD@=?B99;DCCABABBBBBBBBCBBEFCCAA>@BBC<AA?B?CBA@AAC?CCBBB@B?BCBB>B@BBBBCBB@@;@?CCA/AA:AA@C7>==>>AAA<AA=@@>>>>9>=>>B@@@:?>A=A=A@@>=;:;<AAAA9=>F?=>==@@AAA=>>A<:::=BB<A;?????@>>>:=>>A@6@<A<AA@@A/@B::92::9///:67;<@@@@/@BAAB<C<AA<A?@@BAA:>:=A??;;;6;==>2://-77367====??=>>A=;;7==---333>==:::
@ATNG8:04060:02583
GATGGTAGTGTCAGTGCGCGTCGTCCAGAAGATCAGGAACTCTAGAAGAATTCAGATTTTTAACACGAGAGTAAACGTAAAAAGAAGGTTTTACAAGACTCACGTTAACAATATTGCAGCAGTACGCACACAATCGAAGCGCAGTAAGGATGGCTAGTGTAACTAGCAAGAATACCACGAAAAGCAAGAAAAAAGAAGTACGCTATTAACTATTAACGTACCTGTCTCTTCCGAAACGAATGAGTACGTGTGACGTACGTGAGCTACCATCGATGGATCTGAGTCT
+
;=<<7<<<966>CCCCCCC@@;?:<=AAA?@BDDAA?A=@@BA?@@=@?;?=::9@@@@@2@?BBBBBBB?@?C>99;AAAA5BBAD@DEC;D<;5;A;;;BCBC?C?BB>AAA<@@::;@BADHCCCCCCC?CCBB?BAAABBBD?C@C@@=@BBBBCDD?B;::A@<@@=A?<8<.....)..-)-:;===&==6B88:<><9<59498:=;A<AACCC@CCBCBBB6:6:BB=ACC9::BBCAB??@ECBBBA??????BAAAC>AACBAA@<@?:000000@
@ATNG8:04064:02606
GATGGTAGCTCTGCTCTGACTCTCGTACTCATTCGTTTCGGAAGAGACAGGTACGTTAATAGTTAATAGCGTACTTCTTTTTTCTTGCTTTTCGTGGTATTCTTGCTAGTTACACTAGCCATCCTTACTGCGCTTCGATTGTGTGCGTACTGCTGCAATATTGTTAACGTGAGTCTTGTAAAACCTTCTTTTTTACGTTTACTCTCGTGTTAAAAATCTGAATTCTTCTAGAGTTTCCTGATCTTCTGGGCAGACTCTCACACGCCTACCATCGATGGATCTGAGTCT
+
6?A@;DEBC@;@DBBCCAAAAA@BCBBBCB@?=?A@A<CB?A?A@@BBCD>>>>00+/)/::B<A=BBBBA00/>;<;=777$//)44555&4?>@9BAD@BB:;;CBCF@CBBCCCCC?CCC?C@CCCBCCBB=ABCB@CAABCBBBCBBBBBCDD@A@@@CC@C?BBCBBBBCD?C;;;;.;>A>;;;;<;%;@>@@:B@@@BBAAAA@DDDD3CBBBC?B?BD@@@@;;;;;0;?BBBBBA=@;;;0;DCECCCEDBCBCCC@BBGACCBBBCC:;;BBABBCBB
@ATNG8:04065:02606
GATGGTAGTGCGTGAGAGAGAGACCCAGAAGATCAGGAACTCTAGAAGAATTCAGATTTTTAACACGAGAGTAAACGTAAAAAGAAGGTTTTACAAGACTCACGTTAACAATATTGCAGCAGTACGCACACAATCGAAGCGCAGTAAGGATGGCTAGTGTAACTAGCAAGAATACCACGAAAGCAAGAAAAAAGAAGTACGCTATTAACTATTAACGTACCTGTCTCTTCCGAAACGAATGAGTACTATAGACTATCTGAGACTATCATCGATGGATCTGAGTCT
+
4;::354499;9;==6:;B@;55<=4===?BBBB;;897>?=@?9:9=@6@?B@A@AAAA+<7======B?::928344444$4;0526@?2?>>@CCFCCCBCF;;7;A<;;58;;:;;??;;BCCBBCCC@D;;:@BAABBAAA?C?A;;7;B;;<BBC?BBBBAB?BD>@A@599BAD<@@@;::::::%0=9;0//<7@=><?=:88@49475;9929>=>:::;?<?A@9?740498=>?<<<@<<<BBBCCBBBBA9:9@C9:9>>?@<???@C>898?
@ATNG8:04066:02592
GATGGTAGTACATGATAGACGACACCAGAAGATCAGGAACTCTAGAAGAATTCAGATTTTTAACACGAGAGTAAACGTAAAAAGAAGGTTTTACAAGTACTCACGTTAACAATATTGCAGCAGTACGCACACAATCGAAGCGCAGTAAGGATGGCTAGTGTAACTAGCAAGAATACCACGAAAAGCAAGAAAAAAAGAAGTTACGCTATTAGCTATTAAACGTACCTGTCTCTTCCGAAACGAATGAGTACTGCGTCTCACTCTCGCCTACCATCGATGGATCTGAGTCT
+
AB;925:>@A<BDCBAA@@;;;A;;.95929?@ACC?A<@@?:<<;64837=:=:;;>>=*=96:6<<><<:99/700/:::*:<8<8<<</<<<;0//977:444./4>:5998)//668455<=@?@CCCC@BBBB8;;ACA@@@?B>B<<7<CB@@@AB><;;@A@>AA>CBA4999899+9:929999998#893784=?;=A8:99>>://)/81///79.67755291928:>8@:856=;///7777/00@@@ABBB@A@@BBD?B@@@;;;AC@AAC;;;B@
@ATNG8:04067:02565
GATGGTAGTATAGAGCTCTACATAGTACTCATTCGTTTCGGAAGAGACAGGTACGTTAATAGTTAATAGCGTACTTCTTTTTTCTTGCTTCTGTGGTATTCTTGCTAGTTACACTAGCCATCCTTACTGCGCTTCGATTGTGTGCGTACTGCTGCAATATTGTTAAGTGAGTCTTGTAAAACCTTCTTTTTTACGTTTACTCTCGTGTTAAAAATCTGAATTCTTCTAGAGTTCCTGATCTTCTGGCGCGTATGTATGTCGCCTCCATCGATGGATCTGAGTCT
+
B>@?:CCCCDCCCHDFABBCCCBBBCBBB@::6;AAB=CF@C@BBBBBB@>AA???@@=AA@@<@000?@?BBA<6678888#25.556,222::3<791:<18;<:<?9777///:=5;;:6;:?<<=<78/58://*/8:9765<=>A=;;6//)/5537A:?:?A;:;BCE=AABBB9B>C>;00000$0;>>>,0/:::9;A>>9>>>>+=8:9B<A>@?<?AABBBB@D?BBBBBB>AAB?B>??>888;:=:997939<8;?@DCBB@BBCB;;:ACC
@ATNG8:04068:02576
GATGGTAGTACATGATAGACGACACCAGAAGATCAGGAACTCTAGAAGAATTCAGATTTTTTAACACGAGAGTAAACGTAAAAAGAAGGTTTTTACAAGACTCACGTTAACAATATTGCAGCAGTACGCACACAATCGAAGCGCAGTAAGGATGGCTAGTGTAACTAGCAAGAATACCACGAAAAGCAAGAAAAAAGATGTACGCTATTAACTATTAACGTACCTGTCTCTTCCGAAACGAATGAGTACGATGAGAGAGCTCTCTCTACCATCGATGGATCTGAGTCT
+
BBBB><=AC@?GAB@CBBBB;;;AA?CCC?@BB;;9?C@EDC@@?B?CDAD@BABA@@?@?'A?BBCCCFCCCCC>BBAABBB0@@=A5;;;<*:BB<A;99@AA@@=@?BCAECC>AABBBDCCCCCCCCBBB>B:;;@CBBBCBBB@C@C;;:;CCCCCCG@CBBACD?BB?BDC>@>:9:9+99929@BABB&==88=B=<ACCB@B@CBBB9;:;DFCCAABABBCA<=:000+000,0769:=?@>=8=>BCCCCB@??@AC999:>>>B>>;>>>;;6:///
@ATNG8:04075:02585
GATGGTAGCTCTGCTCTGACTCTCTCTCATTCGTTTCGGAAGAGACAGGTTACGTTAATAGTTAATAGCGTACTTCTTTTTCTTGCTTTCGTGGTATTCTTGCTAGTTACACTAGCCATCCTTACTGCGCTTCGATTGTGTGCGTACTGCTGCAATATTGTTAACGTGAGTCTTGTAAAGCCTTCTTTTACGTTTACTCTCGTGTTAAAAATCTGAATTCTTCTAGAGTTCCTGATCTTCTGGCGCGTTATGTATGTCGCCTACCATCGATGGATCTGAGTCT
+
44440559<<;665655995555;444::83:88:099395:7--...(-(--5507)54445;9<<<<<=///699999'//)444;1:45616>;5//,//:::<8<</--6--(,,6(,(,----<5516>=<8><665;=<555<<955;254=755.32834555:55.5555)5<.5.5555&5599<)655;;566;>9=??>+<<955.68<<9?<5544/)/277////588;:>5555.5555:=<<<<=044:3988844329<455<;:8/
@ATNG8:04076:02570
GATGGTAGTGTCATATGAGAGTGTGTACTCATTCGTTTCGGAAGAGACAGTTACGTTTAATAGTTAATAGCGTAACTTCTTTTTCTTTGCTTTCGTGGTATTCTTGCTAGTTACACTAGCCATCCTTACTGCGCTTCGATTTGTGCGTACTGCTGCAATATTGTTAACGTGAGTCTTGTAAAAACCTTCTTTTTACGTTTACTCTCGTGTTAAAAATCTGAATTCTTCTAGAGTTCCTGATCTTCTGGGTGTATCAGCGAGTATCTACCATCGATGGATCTGAGTCT
+
=B=B?BC@@;;>>B@CCCBBBBBBBB@;?B:;4:>><9@>;?:9;;DBCCC?BB;;;);44;@B;B=@@=:>5505>7:;<<<'4:9,989<0>???<?BB@BC?BBBBDD?@ACC;;=GEJFCAC@AAABBCBC>BBBBB=BBCCBECCCCCCC@@?@@@?AA>A<@@@AA@@BB>A;;;;;*;<@5;::::(:?A?A6::;9999:9@@B>C>+=@@AB?B?CE?;;;;;;C@C@@@@FBB=@;;;0;<<;CCCCECBCCCFCC;;8;;;;CBC@D<;;A;9999
@ATNG8:04077:02580
GATGGTAGCAGACGTGACAGAGCGCCAGAAGATCAGGAACTCTAGAAGAATTCAGATTTTTTAACACGAGAGTAAACGTAAAAAGAAGGTTTTACAAGACTCACGTTAACAATATTGCAGCAGTACGCACACAATCGAAGCGCAGTAAGGATGGCTAGTGTAACTAGCAAGAATACCACGAAAAGCAAGAAAAAAGAAGTACGCTATTAACTATTAACGTACCTGTCTCTTCCGAAACGAATGAGTACGATGAGAGAGCTCTCTCTACATCGATGGATCTGAGTCT
+
@B>=:CC@>:599;;;;<CA@@@=B?CDF@DCBCBB>@>ABCBBBC?CC?D?>>?AADFDD(A@BBCBBBBCCCF>B@:;;::*;A=B?CCD<CCIIDBAADDCCC@C@AA=@?A=AAAACBCDDFCDCCBAA<AC@@<A?@?AA@B>C@CBB?BCCCCBC??AAABBB?@@;>>?;>>9999+9<==AABBBB)@@<@///==AAB;>:==??6;5;AB@@?@CCABCC?A=999.:@@=AACAA???A@AAAAAA>>><99766//...267:13333...335
@ATNG8:04079:02587
GATGGTAGGCGAGAGTGAGACGCAGTACTCATTCGTTTCGGAAGAGACAGGTACGTTAATAGTTAATAGCGTACTTCTTTTTCTTGCTTTCGTGGTATTCTTGCTAGTTACACTAGCCATCCTTACTGCGCTTCGATTGTGTGCGTACTGCTGCAATATTGTTAACGTGAGTCTTGTAAAACCTTCTTTTTACGTTTACTCTCGTGTTAAAAATCTGAATTCTTCTAGAGTTCCTGATCTTCTGGTATACACACTCGCTCGCATTCGATGGATCTGAGTCT
+
;<>?9===:BCBBBCCBCBB?;@;;;>>;;9:8;CCG;AA7;6;@B@CBC?AAB@@;?;?@AA=B?BBBCGF979<@@@@@.?@;@888-7>@A:??A=@A<A???>?:;;===<>=:=8838=AA>:;8;;<ABCB:;;;@?>=>=9::<<>994:9=9==5;5;=?;:;A==5:6;:;-<)/)/////'/69981<AAA@A>==<8<===/<;;;A=A>BC;??@@???=D=??@@@@9?@A=D?=>>>>>>?<99666;9938;??;59----66<<@
@ATNG8:04080:02593
GATGGTAGCTCTGCTCTGACTCTCGTACTCATTCGTTTCGGAAGAGACAGGTACGTTAATAGTTAATAGCGTACTTCTTTTTCTTGCTTTCGTGGTATTCTTGCTAGTTACACTAGCCATCCTTACTGCGCTTCGATTGTGTGCGTTACTGCTGCAATATTGTTAACGTGAGTCTTGTAAAACCTTCTTTTACGTTTACTCTCGTGTTAAAAATCTGAATTCTTCTAGAGTTCCTGATCTTCTGGATACACTCATGTGCACCTACATCGATGGATCTGAGTCT
+
B<BB>BCBBBCCCBBBCCDEDCBBBCBBCA??>?CCD>BB?B@CDC@@A@?BB6;6:?<?@B=:B<CCCDCCCCC<;;;;:'99244<<3666<8<<<59A5999@AB@CAA@@@@C=AAA=@<A@<;<@AA>BA;;7;;C@@<00*0<=<@=@?C?B@@=@@<@<@ABDCCDDE>@;;;;.;5;5;<;;.;CCCC?CB===>00/;27777'7555<1616@8=BC>;7>*0*/777//+5:>=@B?>B>>=>000<</0*94449949==9=>>>?A?>>B
@ATNG8:04082:02571
GATGGTAGAGAGACTGTAGCGCACCCAGAAGATCAGGAACTCTAGAATAATTCAGATTTTTAACACGAGAGTAAACGTAAAAAAGAAGGTTTTACAAGACTCACGTTAACAATATTGCAGCGGTACGCACACAATCGAAGCGCAGTAAGGATGGCTAGTGTAACTAGCAAGAATACCACGAAAGCAAGAAAAAGAAGTACGCTATTAACTATTAACGTACCTGTCTCTTCCGAAACGAATGAGTACCTCTCAGACGCTCGTCCTACCATCGATGGATCTGAGTCT
+
6=>?;>DCCCCCACBCCECCCDDDC>BCC@CCCBCB@C@BBBBBBC@BB>A>ACCAABBB3B?BBC@??@?CCC:?>;;;;;;%;?<=?CCC;AAC@CCCCDDCCB@B?BB?AAA>AAABCC@CCCCCCCCBB@BAAB?B@AACCCD?B?BCC?BBCBAAAC@CBB?@>?BB?BB@?=>9:9,7<<9=BCBC1BB?BBBC?>>@D7999BBB?C??@?CB?BCCCCBB?B@DDC?ABB?BBCCCCC?BBBDCCC>@>BAABB?BCC?B799BBC@CAAA?>==??
@ATNG8:04083:02563
GATGGTAGTGTCATATGAGAGTGTGTACTCATTCGTTTCGGAAGAGACAGGTACGTTAATAGTTAATAGCGTACCTCTTTTTCTTGCTTTTCGTGGTATTCTTGCTAGTTACACTAGCCATCCTTACTGCGCTTCGATTGTGTGCGTACTGCTGCAATATTGTTAACGTGAGTCTTGTAAAACCTTCTTTTTTACGTTTACTCTCGTGTTAAAAATCTGAATTCTTCTAGAGTTCCTGATCTTCTGGTATGACTAGTGTACTACTACCATCGATGGATCTGAGTCT
+
6BBFACBBB@BBCCECBBBBBCCCCBB@AA;;8;BBC>DD@C@CCECBCDABCCBB?B@BBBC?C?CCCDAAAB?BCCCCC2DD>B8999.;BAB?DAB@AD@DCFDCC?BBBFFCCC@CCCAC@CCECBBAA=ACCCACBBBCCCCDBBBCBBBC?CBB@@@>@@BBBBBCBBB=A?>??5>9>;;:::::%;BBCC=BBDBCCCBBB@CJJJ5BBBBDADACC?CCCCCBB?B@B?@@CC?BBB?BCCCCBCCCCCCBCCCBCBCACCCBBCCAC@@?AAAB@@
@ATNG8:04037:02643
GATGGTAGCAGACGTGACAGAGCGCCAGAAGATCAGGAACTCTAGAAGAATTCAGATTTTTAACACGAGAGTAAACGTAAAAAGAAGGTTTTACAAGACTCACGTTAACAATATTGCAGCAGTACGCACACAATCGAAGCGCAGTAAGGATGGCTAGTGTAACTAGCAAGAATACCACGAAAGCAAGAAAAAGAAGTACGCTATTAACTATTAACGTACCTGTCTCTTCCGAAACGAATGAGTACCTCTCAGACGCTCGTCCTACCATCGATGGATCTGAGTCT
+
4944.444555:<<<;;;;659?AA=:943944444./5990//66388395/////:9:):5:737?B<8>@@8?9;9=>>+<<7<.599&5>949<@@@@<<?;@<@@?BAB=@@??@@@BCCBBBBAAA=@;::8<:99?==98@8@?;7;A???B>C>BAAC??<?A=BBA5::A@@8@@>:99999(795;555:755:(/(.33338479CCC;:9BBBBB@C?BBF=AAB8:9@@@@A;??BBAA@@889@>==8?=>5;;;::==:=@@A;;;===
@ATNG8:04043:02646
GATGGTAGATACTCGCTGATACACCCAGAAGATCAGGAACTCTAGAAGAATTCAGATTTTTAACACGAGAGTAAACGTAAAAAGAAGGTTTTACAAGACTCACGTTAACAATATTGCAGCAGTACGCACACAATCGAATCGCAGTAAGGATGGCTAGTGTAACTAGCAAGAATACCACGAAAGCAAGAAAAAGAAGTACGCTATTAACTATTAACGTACCTGTCTCTTCCGAAACGAATGAGTACTACTCTCAGAGACACACTACCATCGATGGATCTGAGTCT
+
>DCC?BBCCDCCCCCBBBCBBBBDD>CAB?CBC@@@>@?AABBBBB?BB?B?BBBBBBBB3B?BBBBBBBBBBA:?=>?@AA,@B?B?BBB<CCC@CBCBBBBAB@B?BD?BBB?AABBBBBBCCCCCDCCC@B@AA@CBBBBBBC@EACBB@BDEBBBBDACCBBBB@CC@CBB?BBBBD>B??;?@@@@2@A?AAAAAA@B@794:===:>:<<A@@<@AAAACC?B@BBB>BBC@BBBCCBBBBBBBBBBBBBBBBA@>>>@>>>>@@@D?BBBCF@??BB
@ATNG8:04043:02652
GATGGTAGTACATGATAGACGACACCAGAAGATCAGGAACTCTAGAAGAATTCAGATTTTTAACTCGAGAGTAAACGTAAAAAGAAGGTTTTACAAGACTCACGTTAACAATATTGCAGCAGTACGCACACAATCGAAGCGCAGTAAGGATGGCTAGTGTAACTAGCAAGAATACCACGAAAGCAAGAAAAAGAAGTACGCTATTAACTATTAACGTACCTGTCTCTTCCGAAACGAATGAGTACTGCGTCTCACTCTCGCCTACCATCGATGGATCTGAGTCT
+
=CA=:ACGD@@DAA@DCCBC:;;DDAGCC@DCCC@@@A@CCEDCBB>BB?B@CDB@@@@@1@?CCBBBECCCDD@DC@@@@>,@B?B=BBB:BBC?AAABCBB@@>@@CDACBC?BBBAACCCCCCCBBBDDADCCC?BAAADC??>A@CBB@BCCDCCCC?CCCAAA?@@<ABB=?@==;3?@>;@@@@@2AA>B???BBBAB<><?AAD:>:=?CCCBBBCBBBA<@=@@@<BBB?BBBBBBBBBBBCCCCCCBCCCCC=AAC?CCBBCCD@BDBBBA@A@@
@ATNG8:04052:02641
GATGGTAGTATAGAGCTCTACATAGTACTCATTCGTTTTCGGAAGAGACAGGTACGTTAATAGTTAATAGCGTACTTCTTTTTCTTGCTTTCGTGGTATTCTTGCTAGTTACACTAGCCATCCTTACTGCGCTTCGATTGTGTGCGTACTGCTGCAATATTGTTAACGTGAGTCTTGTAAAACCTTCTTTTTACGTTTACTCTCGTGTTAAAAATCTGAATTCTTCTAGAGTTCCTGATCTTCTGGGTCTACGCTCGTCGCGCTACCATCGATGGATCTGAGTCT
+
;ABBA@@@A@;;;?A<966==BBBBBB@A@BB@B;999&3=6:8AABBAAA>AABBB?C@BAAB@B?BBBBBBB=9399===*99188>:0;00000/868805./.33.3722299C;C@@6:6///99>;;377/-(----.33769::<256=3:7:49D<@<@=<<;///=48----'/(/(/7;9;+99777*----26*---)-888+89>>::@;@A<A;;;;;;<=9=777==7=>=@9=====;666<;==@>>=>><<<9?9::7:>>==/-,2,
@ATNG8:04056:02625
GATGGTAGTGATACAGATCAGACACCAGAAGATCAGGAACTCTAGAAGAATTCAGATTTTTAACACGAGAGTAAACGTAAAAAGAAGGTTTTACAAGACTCACGTTAACAATATTGCAGCAGTACGCACACAATCGAAGCGCAGTAAGGATGGCTAGTGTAACTAGCAAGAATACCACGAAAAGCAAGAAAAAAAGAAGTACGCTATTAACTATTAACGTACCTGTCTCTTCCGAAACGAATGAGTACGTGTGCGACGTGTCTCCTACCATCGATGGATCTGAGTCT
+
;DDD?CCCCCCCCCECCBBBCCCCC@BBB?BCCAAB?B:BBBBAAB@BB@B@AAABBDDD1@=@BBBBBBBBBC=B:@@BBB3BB>@4;;;&9BC?CBABDFDCB?C@CC@BBB?BBBABBCBDDCCBDBBB?AABF?BBACCBBB<@=@997:CBBBCCCAAA????:<>8000)00/999*9<=;999:9:9#095////85=<;17159<=.616@CCC@DCB<;;C@B@?@@;@CC=A@DCCDBAAABBBBBDBBBB?:::?@@>=@@A@BA=A>????@>>?
@ATNG8:04057:02652
GATGGTAGCGCATATCAGCGCAGCCCAGAAGATCAGGAACTCTAGAAGAATTCAGATTTTTAACACGAGAGTAAACGTAAAAAGAAGGTTTTACAAGACTCACGTTAACAATATTGCAGCAGTACGCACACAATCGAAGCGCAGTAAGGATGGCTAGTGTAACTAGCAAGAATACCACGAAAGCAAGAAAAAGAAGTACGCTATTAACTATTAACGTACCTGTCTCTTCCGAAACGAATGAGTACGATGAGATCTCGTGTGCTACCATCGATGGATCTGAGTCT
+
5>>>:=666;;@BGGCCBHBBCAAC<CBCACBCBCB?A=@@@BCCB?BB=A=@?@@ABBB2B?BCCCCCFEFDG>C@;;;;;*;B@B5;;<&:BB=C@@ADDA;;6;>AA>BBB?BBBBCAABFGCDCCCAA?ACCD@BCBCCCAB?B?C:;8;BBABDCE@CCB@@@>AA?BBC<?@:9:,9>=;@BBBB3BB?BBBAA@AAC9998B@?7;68=CBB?BA@>>??2:4:>>6=A?=@@?ABABABBBBBAACBCAAAA?????;;@@A@BFA@A@AAA:::A
@ATNG8:04058:02618
GATGGTAGTGTCAGTGCGCGTCGTCCAGAAGATCAGGAACTCTAGAAGAATTCAGATTTTTAACACGAGAGTAAACGTAAAAAAGAAGGTTTTACAAGACTCACGTTAACAATATTGCAGCAGTACGCACACAATCGAAGCGCAGTAAGGATGGCTAGTGTAACTAGCAAGAATACCTCGAAAGCAAGAAAAAAGAAGTACGCTATTAACTATTAACGTACCTGTCTCTTCCGAAACGAATGAGTACGTGTGACGTACGTGAGCTACCATCGATGGATCTGAGTCT
+
==>><BBDCBB=BAAAACB@?;??>;?B@7995@==:>:??ABDCD@@?=??@@@??===,?<@@BBBAA@BB?6<<999999#4<7;?CCE9DCC@BBBEBBCBB?C@CC?BBC?BBAABBFCCCCDCCBBBABBAA?ABCCCB@A<A>ABB@BDDDCAAC?BBBBAA=@@;999>@?9982:@@@BCBBBB)BC?C::8AABDE7;7;AAB7<8;@CDCADCA@ACC>@=@@>6=::6:BBBBCCCCCDBAAACBAAAA@AA@@@=@???BCC<??ABBBBBCC
@ATNG8:04066:02626
GATGGTAGCGCACACATAGATACAGTACTCATTCGTTTCGGAAGAGACAGGTACGTTAATAGTTAATAGCGTACTTCTTTTTCTTTGCTTTTCGTGGTATTCTTGCTAGTTACACTAGCCATCCTTACTGCGCTTCGATTGTGTGCGTACTGCTGCAATATTGTTAACGTGAGTCTTGTAAAACCTTCTTTTTTACGTTTACTCTCGTGTTTAAAAATCTGAATTCTTTCTAGAGTTCCTGATCTTCTGGGTATCAGCGAGTATCTACCATCGATGGATCTGAGTCT
+
5;CC?CBBBBCDDCC@BCCDCBBABBBBBC@@??CCJ>CE?C?CCCFFBB?BCBBA@C?CCCC?C?CCCCBBB@@:99999);?@8>=@@@5@CBA>BBB?BB:<:ABCH@CCCCCCCE@DDD=A>BGCCCCCC@CCCC@CBBBCCCCCCCCDD@AB@CBB?BC@C?ABCCCCBBC?BBDEG;@;@=::9:9:%;BBCE=BBBCBBCB;<;8;CFE5CBBBC@B?;<;9;BBDEBB?B@DDCCCC=?:::.;ACCDFCCCCCCBCCBB?BAAADAA>B;;;BBBA@?
@ATNG8:04074:02646
GATGGTAGCGCGACGAGCGTAGACCCAGAAGATCAGGAACTCTAGAAGAATTCAGATTTTTAACACGAGAGTAAACGTAAAAAGAAGGTTTTACAAGACTCACGTTAACAATATTGCAGCAGTACGCACACAATCGAAGCGCAGTAAGGATGGCTAGTGTAACTAGCAAGAATACCACGAAAGCAAGAAAAAGAAGTACGCTATTAACTATTAACGTACCTGTCTCTTCCGAAACGAATGAGTACGATGAGAGAGCTCTCTCTACCATCGATGGATCTGAGTCT
+
=C<=:==BBCBBBCDDCA@@CCCBB=BBB@CCFC@@=@@CBBBBAB?BC=@=??ACCCCC2C?BBAABCBBBBB=A@:::;:*;A=A=BAB7BBBACCGCBBBBA=A=@@<@DD?BBBBDDCCCCCCCDDCC?AABB@CBBABB@@<A?B@@=@CCCCCCC?AAAAAA?BB?B@A599@@>9??>9>@@@A2@@??;;;=>=??7;7;>>?=C;?>CCDAGBA@ADD>A>ACC=BBD?@??CEABBBAABBBBCCB>:;;@AA==:>????=<8===<=@B=::
@ATNG8:04077:02644
GATGGTAGTAGTACACTAGTCATACCAGAAGATCAGGAACTCTAGAAGAATTCTGATTTTTAACACGAGAGTAAACGTAAAAAGAAGGTTTTACAAGACTCACGTTAACAATATTGCAGCAGTACGCACACAATCGAAGCGCAGTAAGGATGGCTAGTGTAACTAGCAAGAATACCACGAAAGCAAGAAAAAGAAGTACGCTATTAACTATTAACGTACCTGTCTCTTCCGAAACGAATGAGTACTACTCTCAGAGACACACTACCATCGATGGATCTGAGTCT
+
=CBB<CCCC@BB=>FDDCCCEBBBB@CCC?BBAABCAC?BBBBBCCABB?B?CCBBBCCC1@=@AAAA@??BBC>CA88999.7C?D?BBB1=:=:;;333:;<A@B?B@<:9;;?<<9::8>@@AA@?><A<AAAD;;;:>?>;;7:=??A?BB???BFE?BBBBBB>AA?BBC?BAAAA8;::4::::;+:>:?;;;A>>>B<A;@??@9<6;;99:5:AAA<=<8<9=<<5<AB?BBCC99:99:?===@BB???@A999@B598BBBBB@@@AAA@>888
@ATNG8:04081:02649
GATGGTAGCTCTGCTCTGACTCTCGTACTCATTCGTTTCGGAAGAGACAGGTACGTTAATAGTTAATAGCGTACTTCTTTTTCTTGCTTTCGTGGTATTCTTGCTAGTTACACTAGCCATCCTTACTGCGCTTCGATTGTGTGCGTACTGCTGCAATATTGTTAACGTGAGTCTTGTAAACCTTCTTTTACGTTTACTCTCGTGTTAAAAATCTGAATTCTTCTAGAGTTCCTGATCTTCTGGATACACTCATGTGCACCTACCATCGATGGATCTGAGTCT
+
BCCC?BCCCCCDCCCCCBBBCCDCCCCCCCAB@BCCC=BB?C?CCCCCBB@BHEFD@C?BBCB?C@CCCBDDDDD?99999*9@=@BBC=CB@A=ABC>BB?A@@CDGACCCCCDCC?BAA@C?CECCCCBA=ABBB>BBCCCCBBBBBBCBBAC?BAA>AC?C?CCBCCCCAA;@;:;.;>A>;<;;.;BAAB>BCECGJFCCE5;;;;*;@@AC@C@DD@CBBCCCC?B?CCCCDD@CAB?BDDDCCCCC???AAAA=@9:6;?@@BBB?BBAAACB>>>
@ATNG8:04036:02679
GATGGTAGGACGAGCGTCTGAGAGGTACTCATTCGTTTCGGAAGAGACAGGTACGTTAATAGTTAATAGCGTACTTCTTTTTCTTGCTTTCGTGGTATTCTTGCTAGTTACACTAGCCATCCTTACTGCGCTTCGATTGTGTGCGTACTGCTGCAATATTGTTAACGTGAGTCTTGTAAAACCTTCTTTTTACGTTTACTCTCGTGTTAAAAATCTGAATTCTTCTAGAGTTCCTGATCTTCTGGGCAGACTCTCACACGCCTACCATCGATGGATCTGAGTCT
+
:A;;06=C?BCBBBCCCCBBCBBB@CGFDDAB?@CCC<AA>A>ABCCCCCADCCCC@B@BCBB>B?BCCCCCCBB?CBDDD1DD?AAB@:@A9:7:BB>BC9;;BDEF?CCCCBBBD@CCD?B?BCCBCCCC?BC@@>ADDBBBBCCBAABCBBC@CBB?BC@C?BBCDCDBCA<@:999.:<@<;;:::*:?ABC;;;CDDDDGCB?BDBC5DCCFH?A?AF@CCCCBAA=@<@C@AAA=?>@@:@BCCCCCBBCCCCFF@BA@>@CCBBCCADCBBBBBBDC
@ATNG8:04043:02661
GATGGTAGAGTATCATGTGTATCTCCAGAAGATCAGGAACTCTATAAGAATTCAGATTTTTAACACGAGAGTAAACGTAAAAAGAAGGTTTTACAAGACTCACGTTAACAATATTGCAGCAGTACGCACACAATCGAAGCGCAGTAAGGATGGCTAGTGTAACTAGCAAGAATACCACGAAAGCAAGAAAAAGAAGTACGCTATTAACTATTAACGTACCTGTCTCTTCCGAAACGAATGAGTACACACTCTCATATGACACTACCATCGATGGATCTGAGTCT
+
=BDD@BBCCCBAAACBBBBBBDCCC@B@@>@BD@A@?B@CCCBBBD?CC?C@CCBBBBBB2B@CCCCCCCDCCC?BBBBBBB2BD@C@BDD;BBB?BBCCA??98178>>9?CD<??BABBCCBBBCCBBCC@CBBB@AAA@ACBB?CACBB@BBCBBCBB?BBBBBB?A?=?88299AAA9?994:>?@A2AB@B:::B==AA<A<AAAA<A<A?CCD@CCBB@??<@>ACC=DAA>ABBBBBBBCCABACCCCB@BBCCBBBB@DDAAAAC@CCBBBBCCCC
@ATNG8:04051:02660
GATGGTAGTATAGAGCTCTACATAGTACTCATTCGTTTCGGAAGAGACAGGTACGTTAATAGTTAATAGCGTACTTCTTTTTCTTGCTTTCGTGGTATTCTTGCTAGTTACACTAGCCATCCTTACTGCGCTTCGATTGTGTGCGTACTGCTGCAATATTGTTAACGTGAGTCTTGTAAAACCTTCTTTTTACGTTTACTCTCGTGTTAAAAATCTGAATTCTTCTAGAGTTCCTGATCTTCTGGGTGCGCTACAGTCTCTCTACCATCGATGGATCTGAGTCT
+
CC?A9@CCBCC:9;GHDBBBDDCCDDBBBBBA<@>==5>@;@?CCCCFBB=ABCBB?B?CB@@=@>BBBAAABB@;>>>>>.>><?@AD;?@@A;@@B>AA7==>AAA;@@===>AA;>=>:>:>>>@<<<?;?A??7;;>>>>>>>?>>@<=;A;>=<=AA=C====A?AA>>:>>>AA5B=A899999)9=9;;0666///:67;:>AAA/A@@@B=B=>>;>BB>>>?<A<;966694779;1666=66;A@>==BAA=;33-3---77<9BBB:::A???
@ATNG8:04051:02664
GATGGTTGCAGACGTGACAGAGCGCCAGAAGATCAGGAACTCTAGAAGAATTCAGATTTTTAACACGAGAGTAAACGTAAAAAGAAGGTTTTACAAGACTCACTGTTTAACAATATTGCAGCAGTACGCACACAATCGAAGCGCAGTAAGGATGGCTAGTGTAACTAGCAAGAATACCACGAAAGCAAGAAAAAGAAGTTACGCTATTAACTATTAACGTACCTGTCTCTTCCGAAACGAATGAGTACGTGTGCGACGTGTCTCCTACCATCGATGGATCTGAGTCT
+
:=BC@B@BBBBBBB;;ABBCCBBDB@C;;9;A@@@A?A??????>B?BB?B?BBC=???=,=:773773;7333(32:4444$5:6;8=@@1<<A:><;9:;/////(/38<3:55.5;446<>>>>==;;;<<??@@B?:;9??>???B?A;;49AA@A?@@>:::?AB?BB?CCB@BB?:92933./999?0;>6//)/6<:9--)-2---828433:44.49;555>9=6;;=7<<<2//9///656/////69:==999@;>::5:A;;;;;5;>>>>==887
@ATNG8:04055:02703
GATGGTAGGAGACACGTCGCACACGTACTCATTCGTTTCGGAAGAGACAGGTACGTTAATAGTTAATAGCGTACTTCTTTTTCTTAGCTTTCGTGGTATTCTTGCTAGTTACACTAGCCATCCTTACTGCGCTTCGATTGTGCGCGTACTGCTGCAATATTGTTAACGTGAGTCTTGTAAAACCTTCTTTTTACGTTTACTCTCGTGTTAAAAATCTGAATTCTTCTAGAGTTCCTGATCTTCTGGTGTCTGATCTGTATCACTACCATCGATGGATCTGAGTCT
+
D?==9BE@<=966>>><===>>CAAA><;;==8==BC>BMAD@@@;;:;9?AB889=B8:9>?>@@BCBBB>=8C>88887'7>/33;89.7>73,39839=979BBBB?BAA@@@AA<A>><><A???>>>><AAAA7;;@@;;;?@?@@B>>=B<??A<@@<@:>>?;:;>;;7<ABGE;D7;7;BCBB/>>===2999///99=?=BBCB/B;<;>;?:>>:>>A??>><><@@>>>F<===:==@@???=<=BBB=>>@@@@<@A??AAA;>??@@>>><=
@ATNG8:04058:02667
GATGGTAGGCGACATACATACGCGCCAGAAGATCAGGAACTCTAGAAGAATTCAGATTTTTAACACGAGAGTAAACGTAAAAAGAAGGTTTTACAAGACTCACGTTAACAATATTGCAGCAGTACGCACACAATCGAAGCGCAGTAAGGATGGCTAGTGTAACTAGCAAGAATACCACGAAAGCAAGAAAAAGAAGTACGCTATTAACTATTAACGTACCTGTCTCTTCCGAAACGAATGAGTACAGAGAGTACGATATGTCTACCATCGATGGATCTGAGTCT
+
44>:7<=@;@;;9999ABB;;:9@C:C@C@CCCCAA>A?BBCCCCB@BB?B?BCBAADDD3D?BBBBCBCCCBB=BB@AAAA0AB?B<AAA9ADC@@@@CCCBBA?B@CC@??@?ABAACCDCCDBCCCCCC@CECC?@@BBBCCD@C?C9:9;CBBBCCC@ACCAAA@BB@BCC?AA>>>8?@>;>@@@@.@A>>>>BBBBBB@B>=<AA4949>BBB>BCBBBBD@D?BCC=A@@=@AABDCCC@ABCCBBCBBBCBA?<<><9>CA=>@D<@@>>>??;::
@ATNG8:04059:02679
GATGGTAGGAGACACGTCGCACACGTACTCATTCGTTTCGGAAGAGACAGGTACGTTAATAGTTAATAGCGTACTTCTTTTTCTTGCTTTTCGTGGTATTCTTGCTAGTTACACTAGCCATCCTTACTGCGCTTCGATTGTGTGCGTACTGCTGCAATATTGTTAACGTGAGTCTTGTAAAACCTTCTTTTTACGTTTACTCTCGTGTTAAAAATCTGAATTCTTCTAGAGTTCCTGATCTTCTGGTGAGATATGCATGATGCTACCATCGATGGATCTGAGTCT
+
:=;;7;>C?CDCCECA@@BCCCFCCCCBDCCC@BBBC=CC>@=@A@AABB@BCBBB?B?BB@@=??CBA<B<::B>B@ABA2@B;>7522&2>>>398@29:?BAA@@A<A@;>?@??::<<+/*/<<==;;;=@@@@<???>==????>@C;;;<8=<;8==5;7:AAA@?@AB=:;;;:/:7=8=@@@@/@AADC8@@B>>=:9//(/666)68<<>:>:@@;==>C>>><A<A@==<?:?=?;==>>999;666===;?>88=6;/--;33-6<;;@;;;>>
@ATNG8:04062:02668
GATGGTAGCACGACACGACGATGTGTACTCATTCGTTTCGGAAGAGACAGGTACGTTAATAGTTAATAGCGTACTTCTTTTTCTTGCTTTCGTGGTATTCTTGCTAGTTACACTAGCCATCCTTACTGCGCTTCGATTGTGTGCGTACTGCTGCAATATTGTTAACGTGAGTCTTGTAAAACCTTCTTTTTACGTTTACTCTCGTGTTAAAAATCTGAATTCTTCTAGAGTTCCTGATCTTCTGGGATGTGTGGCAGTGCCTACCATCGATGGATCTGAGTCT
+
CCCC@CCCCCCCCCDCCCCCCBBCCEDCCCBB>BBBB>BC@D?AACBBAC?CCAAA>B?BAAA??=AAAAAABBB>?????2@B?CBBB<B@@A@BBB>BB;879CBB@ACBAA>>>:>??;?:@AAA>;;<;AA<<8=>?===<>?AA@@>>>>;;>;;>>9>:>>>>>??==:>AAAA5@:;65////'/:333(------;98<7<@>@.>;;=>9@8>>:>@?@?==:>:==@@@@7;;BE;F;:59//*/8;;;>:=<=8=@A>>?>=AA>=>>>>>=
@ATNG8:04065:02687
GATGGTAGACATATCGTACTCTCTGTACTCATTCGTTTCGGAAGAGACAGGTACGTTAATAGTTAATAGCGTACTTCTTTTTCTTGCTTTCGTGGTATTCTTGCTAGTTACACTAGCCATCCTTACTGCGCTTCGATTGTGTGCGTACTGCTGCAATATTGTTAACGTGAGTCTTGTAAAACCTTCTTTTTACGTTTACTCTCGTGTTAAAATCTGAATTCTTCTAGAGTTCCTGATCTTCTGGTATACACACTCGCTCGCTACCATCGATGGATCTGAGTCTAGTCTA
+
//::6=====;;;;<<=<666<<<<;;:<<<<7@@@?<@?>B8998BB@B?A9:9@8@;@BBC@C>AABBAA:57.77555(583;@<;6<0005;:739=798;9=?8====A>>><???7;8;AAFD>>@<A@>=8<;<9<<=:;;>>;;;;:485679;7;=AA==<66--+---79-94<6/----(/8777(--6---699<0876(59=>A<A<>>:>A@>>>@<A8<<<:885;;A;>>>7;;65553333445---)--7737505555885559777632
@ATNG8:04066:02679
GATGGTAGATATATGCACGCTCACCAGAAGATCAGGAACTCTAGAAGAATTCAGATTTTTAACACGAGAGTAAACGTAAAAAGAAGGTTTTACAAGACTCACGTTAACAATATTGCAGCAGTACGCACACAATCGAAGCGCAGTAAGGATGGCTAGTGTAACTAGCAAGAATACCACGAAAGCAAGAAAAAGAAGTTACGCTATTAACTATTAACGTACCTGTCTCTTCCGAAACGAATGAGTACATAGATATACGTATAGCTACCATCGATGGATCTGAGTCT
+
<C@@:CDCCBBAAA;;B@;;<B=B@>CC?BBBC@@=@=??>585=888587:===@@@@.@:::8CBABA:9929?@ABCD1BB@><>@D9C?C@CCB@A@>9979=<>9DAA;;>==@@?ABCBBBCCCB@AA@@<@@@@AABB=B@C<<:;BBBCBAA=A???AA@DD?BBC>A@?>=7;;;589999(79455.7;==@@@<@====><@<A@B?@;@@A;:8B?B=BBC?CBB>@AB@ABBDCEAAACBAA?@@BA===AA<@>?????<A?AAAAA>>>
@ATNG8:04067:02701
GATGGTAGTGTGTCTCTGAGAGTAGTACTCATTCGTTTCGGAAGAGACAGGTACGTTTAATAGTTAATAGCGTAACTTCTTTTTCTTTGCTTTCGTGGTATTCTTGCTAGTTACACTAGCCATCCTTACTGCGCTTCGATTGTGTGCGTACTGCTGCAATATTGTTAACGTGAGTCTTGTAAAAACCTTCTTTTTACGTTTACTCTCGTGTTAAAAATCTGAATTCTTCTAGAGTTCCTGATCTTCTGGTAGAGCGTGCATATATCTACCATCGATGGATCTGAGTCT
+
::<=:===???A666<;;99544444<::<:948888088.4.49999<<75659>>0>99:>@:>:@BA@B9915<555555$59909:;@6==;;495525;49;;;=?:>AAAA@CC?CCC>B>BEBBBBAA=ABBB?BAAAAAB@@ABABBBBC@A@A@BB?B=@@C@A@BAA=B9::::'98=:?<G@@+A<ADD>C995555559.5555$55555.59=@<>==00/;396;/56>>7;;B?B@B@@?@?::9==>99:::>:?@@BA@@;=888=<@ABB
@ATNG8:04071:02665
GATGGTAGCGAGCGAGTGTGTATACCAGAAGATCAGGAACTCTAGAAGAATTCAGATTTTTAACACGAGAGTAAACGTAAAAAGAAGGTTTTACAAGACTCACGTTACAATATTGCAGCAGTACGCACACAATCGAAGCGCAGTAAGGATGGCTAGTGTAACTAGCAAGAATACCACGAAAGCAAGAAAAAGAAGTACGCTATTAACTATTAACGTACCTGTCTCTTCCGAAACGAATGAGTACGAGAGTCAGAGCAGAGCTACCATCGATGGATCTGAGTCT
+
5=@@666AAABBA;;6<<<=<@@9905=<8===<::5:7<9::<<<633/7,3<:99::>0>>BBCBCBCC;;;7;AAAABA0BB=@=@A@3AAB?AA@@BBBCC@CBA=@@@=AABBBDDCCCCDFGCBC?BBBB=@AAAB;;;?C>CAA?@BA?AA9;69@BBBB?BB?BBC>BBBBB<AAA?BBCBD3CG?C:::B@@@A0000>;:0516?CCC@B::;;5?5:5>>>8>AA?ABBBBBCAABCCCAAAAA?@AB99:@@=???>@;A=AB@@@CCCCC
@ATNG8:04073:02671
GATGGTAGTGCGTGGAGAGAGAGACCCTGAAGATCAGGAACTCTAGAAGAATTCAGATTTTTAACACGAGAGTAAACGTAAAAAGAAGGTTTTACAAGACTCACGTTAACAATATTGCAGCAGTACGCACACAATCGAAGCGCAGTAAGGATGGCTAGTGTAACTAGCAAGAATACCACGAAAGCAAGAAAAAGAAGTACGCTATTAACTATTAACGTACCTGTCTCTTCCGAAACGAATGAGTACATAGATATACGTATAGCTACCATCGATGGATCTGAGTCT
+
99:;499<:999//)/:;9<BDCCDD>666<>>=>;;7;;===>:585896?4>>;;B?C?+A8@@@@<BBB;;;7;B;;;;;*;A=A5;;;&9@@;@CC?>CCBC?B?;;8;@?=>>:BBBBBCCCB@@ABB=@C;;89A@@@A;;7;9;;@?CCCCBBBB=@@AAAB@??<?@?390@@@70007:?>??0==<:///;;<=@>@=@?:A2727<BBB>BA:90@@+000@@30/07055==BBBBBBBABB???ACCBBBBBE>@:;=><=9=??>>>@@@@
@ATNG8:04077:02664
GATGGTAGTGATACAGATCAGACACCAGAAGATCAGGAACTCTAGAAGAATTCAGATTTTTAACACGAGAGTAAACGTAAAAAGAAGGTTTTACAAGACTCACGTTAACAATATTGCAGCAGTACGCACACAATCGAAGCGCAGTAAGGATGGCTAGTGTAACTAGCAAGAATACCACGAAAGCAAGAAAAAGAAGTACGCTATTAACTATTAACGTACCTGTCTCTTCCGAAACAATGAGTACGATGAGATCTCGTGTTCTACCATCGATGGATCTGAGTCT
+
<CCC@CDA@@DCCCCCCCCCCCCCB?BBB>BACC?@>@@DCDCC??8>>;@=ACCBBBBB3B?B?>?AAAA:99,9<;;;;;';C;?5;;;&5@;9=BCCBBB;;8;?AA?CCB@BCCAAADCCCEGCCCDD?BBBB@C???B?@@<A=@BB?BDDBBADC?BBCBBB?BC@A@@?CCDED=>>?8>@@@?/@A399??A>?AA7;4;?9818:>>CCE@ECBBBDD?A>?CD>CC????BBBCBD@@@ABBCCBBB?;5;?;;5;>=====:=;;;>>>B@@
@ATNG8:04082:02703
GATGGTAGGCGACAGTACATACGCGCCAGAAGATCAGGAACTCTAGAAGAATTCAGATTTTTAACACGAGAGTAAACGTAAAAAGAAGGTTTACAAGTCTCACGTTAACAATATTGCAGCAGTACGCACACAATCGAAGCGCAGTAAGGATGGCTAGTGTAACTAGCAAGAATACCACGAAAGCAGAAAAAGAAGTACGCTATTAACTATTAACGTACCTGTCTCTTCCGAAACGAATGAGTACGAGAGTCAGAGCAGAGCTACCATCGATGGATCTGAGTCT
+
44>93::C?B000///9779;:9;9@=@<@>@??;@?;@8>==444504=8=8=<944444$579;;AEB@@@@@6>C;;;;;$99.5299)6<<166=BCEDCB?C@BB>A::48===?996BBBBCCCCD@A@::69>>??@@@4946;<6<=<<?::>:>>;//0:00*/66169=;;3;00/////$/83::;;BB@BB;><:;:A9>4:6;:@>BA@;;::6;=@@A9<<@+..8-.0>>;77787;;;>?;;;988-.)--8679@?@@@<;::958
@ATNG8:04041:02759
GATGGTAGCAGACGTGACAGAGCGCCAGAAGATCAGGAACTCTAGAAGAATTCAGATTTTTAACACGAGAGTAAACGTAAAAAGAATGTTTTACAAGACTCACGTTAACAATATTGCAGCAGTACGCACACAATCGAAGCGCAGTAAGGATGGCTAGTGTAACTAGCAAGAATACCACGAAAGCAAGAAAAAGAAGTACGCTATTAACTATTAACGTACCTGTCTCTTCCGAAACGAATGAGTACTGCGTCTCACTCTCGCCTACCATCGATGGATCTGAGTCT
+
=CCC@CCCCCCCBCCBDCCCDD@@@>@BB@CCBCBA?B@BBCAAAA?AC>B?@@@BCBCC2B@CCCAAACBB@@9@?CCCCC1CD@BBBCC;CCC>BBCCCCCCC?C?AA>ADD?AAABCDCBDCBBC@@@C@DDBB?BBBBCB@@<A?A@?>@CBDCCBA>A@@???9??<@@@9>>:::,887999999(7=7>688AA@@@;?<AADD6<6<@CCC@BBBBBCC?A>B@?8@997:BCCCDCBBBBCBBBA@@CCBBB@CBA?AAAABBD@CBAAABBBCC
@ATNG8:04047:02731
GATGGTAGAGAGAGCTCTCTCATCGTACTCATTCGTTTCGGAAGAGACAGGTACGTTAATAGTTAATAGCGTACTTCTTTTTTTCTTGCTTTCGTGGTATTCTTCTATTTACACTAGCCATCCTTACTGCGCTTCGATTGTGTGCGTACTGCTGCAATATTGTTAACGTGAGTCTTGTAAAACCTTCTTTTTACGTTTACTCTCGTGTTAAAAATCTGAATTCTCTAGAGTCCTGATCTTCTGGTGAGATATGCATGATGCTACCATCGGATGGATCTGAGTCT
+
4444.5<<>@ABBBB966<>>=>=>666;;;;<=CBC>CC;@7???@BBC@BBBBB>A<A>99.749;BBC@?=@68988888"3836262'2778388868;8;;773(2:96<8883999;?;@???@>==8=?;;7;>>>?====>>??>?=>:=>A:8838<=>>@A@@@@588=AA3>:==ABDDD.>>@@A7>>?;;;???@<==<<,7//-7074///9936///03322,,),,82878=>????<==:::@A=;;6:9--)-33-3<<:=>==??
@ATNG8:04050:02733
GATGGTAGTCTCAGATAGTCTATAGTACTCATTCGTTTCGGAAGAGACAGGTACGTTAATAGTTAATAGCGTACTTCTTTTTCTTGCTTTCGTGGTATTCTTGCTAGTTACACTAGCCATCCTTACTGCGCTTCGATTGTGTGCGTACTGCTGCAATATTGTTAACGTGAGTCTTGTAAAACCTTCTTTTTACGTTTACTCTCGTGTTAAAAATCTGAATTCTTCTAGAGTTCCTGATCTTCTGGTCTACTACACTGTACTCTACCATCGATGGATCTGAGTCT
+
CBBB?BBBBCCBCCBCCCBBBCDCBBBBBCBB?ACCD>CEAC@CBB@CCC@CABAC?C@CBAA>B@BECCBCBCB?BCBBB1BA<AAAC>BBBA=@A@;@A;@@ACBC@CCDDBBBA?BDD?B>CCCBCBBB?BCCC>BBC@@@DEBBBAACBAC@CCC?CC?B?BBCCBBBCD@B@@@@7>=B;::999*:BBBB>BADDCCCBBB@BCBC5BBBBF@B@BC@CBCC@A?@C@CBBBBB?AACACCBBCBBBDCCCCCCCDC??<?BBBBBB@BBBBBBBBBB
@ATNG8:04057:02740
GATGGTAGCACGACACGACGATGTGTACTCATTCGTTTCGGAAGAGACAGGTACGTTAATAGTTAATAGCGTACTTCTTTTTCTTGCTTTCGTGGTATTCTTGCTAGTTACACTAGCCATCCTTACTGCGCTTCGATTGTGTGCGTACTGCTGCAATATTGTTAACGTGAGTCTTGTAAAACCTTCTTTTTACGTTTACTCTCGTGTTAAAAATCTGAATTCTTCTAGAGTTCCTGATCTTCTGGACGACGCGCACTGACACTACCATCGATGGATCTGAGTCT
+
5>BB?BCCCCCC>?>@BB@>;:;ABBCBCC:96:B@A<BC?C@CCBDCCC?CCCCC?C?CBBB?B@BBB@AABBB@BBCCC3BB?@?;<5=889?BBB?BB?BBBBBB?>?AAAAAA;A??:?<;;;A>?>>:>@>>9@>@@:;;AAAAAAA@>><>>>=AA;A:?>>>?A?AB9><9<91;6<689797)8=6660688///;;;>:>>>>/?@@AB<A=@@<@>@?::8<@<@@??>@9<=A=B@=>?@>@>>=;=AAA=<=@<>>>@A??:?AAAA998AA
@ATNG8:04067:02758
GATGGTAGTATCTGTCTACGAGAGCCAGAAGATCAGGAACTCTAGAAGAATTCAGATTTTTAACACGAGAGTAAACGTAAAAAGAAGGTTTACAAGACTCACGTTAACAATATTGCAGCAGTACGCACACAATCGAAGCGCAGTAAGGATGGCTAGTGTAACTAGCAAGAATACCACGAAAGCAAGAAAAAGAAGTACGCTATTAACTATCAACGTACCTGTCTCTTCCGAAACGAATGAGTACACACTCTCATATGACACTACCATCGATGGATCTGAGTCT
+
499?3;@;95;>@@BCDCCCBBBBC@CCB;>::;00*0)//8988;4//(/099;>;===+<7855;:<67678/226>><<)55.5.55)5<<6<=<;;=<6;6;?;;4::;2:=<;@@@A?BCBBAB@@<@;;;?AA??<<9919:>94.4::555>B8???0//;>>;==;6;897<6=><7::??>09;)////:=?AA;>;>=::8818<<<=187::9;>6;8<==4===:888?B==>@?????ACAAABBDABB??<?AAACAA<???@@?=?<<
@ATNG8:04070:02719
GATGGTAGTGTCATATGAGAGTGTGTACTCATTCGTTTCGGAAGAGACAGGTACGTTAATAGTTAATAGCGTACTTCTTTTTCTTTGCTTTCGTGGTATTCTTGCTAGTTACACTAGCCATCCTTACTGCGCTTCGATTGTGTGCGTACTGCTGCAATATTGTTAACGTGAGTCTTGTAAAACCTTCTTTTTACGTTTACTCTCGTGTTAAAAATCTGAATTCTTCTAGAGTTCCTGATCTTCTGGACAGAGTGTGCAGATACTACCATCGATGGATCTGAGTCT
+
;;CE@HDAA@;BKDDECCCB9;;BAB@ABDBB?BCCD=BB<==ABAAAC?<CC?CC?C@CB??7>5>@?@@996B9<<>>;'444(439<4<<>A<@9;89B=@AAAAD@CCCCCDCDACCC@C@BB@@@A;;7;BBB>BBBBBAAACCCCCDBCB@CCC@CE@C>AABBCBCDD?BBCDD;B?A6;;@@@,@AAAB;@@AABBA@AC5;;;<*<AAAC@C@CJ@BBBBBCCGE@DEFDA@?@BB@CBBDCCCCC;;;BAA@CBCB@BBBBCCD@CE???CCCCB
@ATNG8:04071:02722
GATGGTAGTGTCATATGAGAGTGTGTACTCATTTCGGTTTCGGAAGAGACAGGTACGTTAATAGTTAATAGCTGTACTTCTTTTTCTTGTCTTTCGTGGTATCTTGCTAGTTACACTAGCCATCCTTACTGCGCTTCGATTGTGTGCGTACTGCTGCAATTATTGTTAACGTGAGATCTTCTGTAAAACCTTCTTTTTACGTTTAACTCTCGTGTTAAAATCTGAATTCTTCTAGAGTTCCTGATCTCTGGGTCTCTCTCTCACGCACTACCATCGATGGATCTGAGTCT
+
9;<<5;;=@56599:55554444//:///----(-/)/;1761616///<<<6<9;;=5?294485;3554::4448854///0'//5///::2:/54043///)///8682834445===ABE>@<B;;;BBCCADBCB@BCCCCBAAACAA@>>@@,0*00*0;2;3<984://///)///////&4.4.44444$38:::4<7;:;<:4444.444&49944040455;9;:955.56555999:544(4::;<::;<<954499///2////77:7/66=<55664
@ATNG8:04071:02726
GATGGTAGCGCACACATAGATACAGTACTCATTCGTTTCGGAAGAGACAGGTACGTTAATAGTTAATAGCGTACTTCTTTTTCTTGCTTTCGTGGTATTCTTGCTAGTTACACTAGCCATCCTTACTGCGCTTCGATTGTGTGCGTACTGCTGCAATATTGTTAACGTGATTCTTGTAAAACCTTCTTTTTACGTTTACTCTCGTGTTAAAAATCTGAATTCTTCTAGAGTTCCTGATCTTCTGGAGATATCATCAGCGAGCTACCATCGATGGATCTGGAGTCT
+
//0/)/99<BECGCCAAA@@CB@@AB@@@C@?<@BBB>BC@C@CCFEEBB>ABB@@>@?AAAB?B@CCCCBBBCC@BBBBB3BC?BBBB<??@A>B;<5;C=AABDBCACHHABABB>BBB?B@CCCCBCCD@CCCC@CBCBBBBCBBBBBBBAA=BBB?BC?B?CCCCCC@AA4;;;;;.;<@;@@AAA0@CCCC=CCCDCFFICC@CIII3BBBCJ@B?BB?BB@BB@@?A?A@AB@@>@@F@BBBCECCCCCCCCAAA@@@A?A;;;ABB?B;;;CAECCDB
@ATNG8:04076:02759
GATGGTAGCGAGCGAGTGTGTATACCAGAAGATCAGGAACTCTAGAAGAATTCAGATTTTTAACACGAGAGTAAACGTAAAAGAAGGTTTTACAAGACTCACGTTAACAATATTGCAGCAGTACGCACACAATCGAAGCGCAGTAAGGATGGCTAGTGTAACTAGCAAGAATACCACGAAAGCAAGAAAAAGAAGTACGCTATTAACTATTAACGTACCTGTCTCTTCCGAAACGAATGAGTACGATGAGAGAGCTCTCTCTACCATCGATGGATCTGAGTCT
+
::;>8<<<;;;<;;;=<>>;;;=59.4:;5569@A?=B8585A@=8398)/(/679:<<<+<8<//------/;1;;////&/;5:.555'6<=9?B@;65:983:0557;>;6555<CCCBBCCCBBB<;5;AAA=B@@@>@?@9A59:929:=<@;;@;?@>@>;6:66///388-//(///(/8888)6739///889674927755.5+25955.55:;=<<79+/--(---(---7:;=>=777333;;;:87:><:0/)./.585728889;;<588
@ATNG8:04081:02732
GATGGTAGCGCACACATAGATACAGTACTCATTCGTTTCGGAAGAGACAGGTACGTTAATAGTTAATAGCGTACTTCTTTTTCTTGCTTTCGTGGTATTCTTGCTAGTTACACTAGCCATCCTTACTGCGCTTCGATTGTGTGCGTACTGCTGCAATATTGTTAACGTGAGTCTTGTAAAACCTTCTTTTTACGTTTACTCTCGTGTTAAAAATCTGAATTCTTCTAGAGTTCCTGATCTTCTGGCTCTCGTAGACAGATACTACCATCGATGGATCTGAGTCT
+
=<:;7;;;@D?A<><==BBBCBBCB@@>@@::1:>==3?B=C@CCDEBBC>@>;5909:>:<<7<8@@>?A@99:?@???@/??=??@C>BBCC:;9@=@B@CCDCCCACHCBBCBA=BCC@D@BCCCCCCEAFECC?BBCBBBBBCB@@AA@@A;@?@?AA>A?AABB@@@AB=9:9>D.@;@;====>,>>::9.5>>>AA@>>=29999(595;?=A=9:49999?@@>B@BBBBAB:<99299595<@>?ACCCBBFCBA@;<0000/0)0007=>>?@@
@ATNG8:04083:02746
GATGGTAGAGTATCATGTGTATCTCCAGAAGATCAGGAACTCTAGAAGAATTCAGATTTTTAACACGAGAGTAAACGTAAAAAGAAGGTTTTACAAGACTCACGTTAACAATATTGCAGCAGTACGCACACAATCGAAGCGCAGTAAGGATGGCTAGTGTAACTAGCAAGAATACCACGAAAGCAAGAAAAAAGAAGTACGCTATTAACTATTAACGTACCTGTCTCTTCCGAAACGAATGAGTACGATAGAGCACACGTGTCTACCATCGATGGATCTGAGTCT
+
-5--(-8ABBBCCCCBCDCCC;;<C>A@B@AAABCC?A?AACCBBB?BC?C@CCCCCCCC5C?CCCCCCBCCDD>CCCCCCC1CC?C<???8?DD@BBBBCBBBB>A?BA>AAB=@@BBBDBBBCDEDCCBB@CCBB@BCCBAC>>9@=A@?>@BBDCCCB?BAAABC@BB=@@?188887)9<<9989898$0>6>///;;@=>:=:=AAA:>:>ACDG@BBBCBCD@C@CA@9@::5;ACBCBAAABBFBBB@BBBBACCAABB>B@@<===;AA=>>A@:88
@ATNG8:04035:02800
GATGGTAGCTCACGTACGTCACACGTACTCATTCGTTTCGGAAGAGACAGGTACGTTAATAGTTAATAGCGTACTTCTTTTTCTTGCTTTCGTGGTATTCTTGCTAGTTACACTAGCCATCCTTACTGCGCTTCGATTGTGTGCGTACTGCTGCAATATTGTTAACGTGAGTCTTGTAAAACCTTCTTTTTACGTTTACTCTCGTGTTAAAATCTGAATTCTTCTAGAGTTCCTGATCTTCTGGCCTCGTAGACAGATACTACCATCGATGGATCTGAGTCT
+
6DBC@DCDCB=AAABB;6;BBCCCCCCCIJBA?ACBC>CC@C@@?@CB@@>ABBAB?C>A@BB?D>CABBBBBA@;;;<<=.?@@CA>=8=CCD?AAC@CC<999BCE@DAA???AA8=:C:?;?@>>>>>>:>>>A;A@@;;;>>>@@???@<=9===<>>;>:>??===@>>9;;;:;/::=:::;;;*6:666.3-----6:68////(...-8282..-.8889996<4<>?<<<1777179====AAA@<<666999956;;?>>>=@A??>>>@@@
@ATNG8:04037:02792
GATGGTAGGTGCACATGAGTGTATCCAGAAGATCTGGAACTCTAGAAGAATTCAGATTTTTAACACGAGAGTAAACGTAAAAAGAAGGTTTTACAAGACTCACGTTAACAATATTGCAGCAGTACGCACACAATCGAAGCGCAGTAAGGATGGCTAGTGTAACTAGCAAGAATCACGAAAGCAAGAAAAAGAAGTACGCTATTAACTATTAACGTACCTGTCTCTTCCGAAACGAATGAGTACTATGTAGAGCTCTATACTACCATCGATGGATCTGAGTCT
+
=???9==@<=;BCGCCBCCBBBBCC?BBB?BBBBCC?B?BBABBBD<@B998:AA>@AAB2B@DCCCCCCCDDF>??99999*;A=A5;;;-;?@<ABCBBBBBB?B>BC>CBB@B@BBBCCCCCCCC@A@C@CBBB@BBAAB@895;?CBB@BBCCCCCB?BCCCBB@AA=@@@@==<5?9959GDEH2@B<=///@<>==1918>>>=G;;;BBB>BBCBBDD:<;<DE=CBB?:::???BEBBBBBCBCBABBBAAAB@@;@@AA>>B@C@??BBBBBB
@ATNG8:04038:02767
GATGGTAGTTTCATATGAGAGTGTGTACTCATTCGTTTCGGAAGAGACAGGTACGTTAATAGTTAATAGCGTACTTCTTTTTCTTGCTTTCGTGGTATTCTTGCTAGTTACACTAGCCATCCTTACTGCGCTTCGATTGTGTGCGTACTGCTGCAATATTGTTAACGTGAGTCTTGTAAAACCTTCTTTTTACGTTTACTCTCGTGTTAAAAATCTGAATTCTTCTAGAGTTCCTGATCTTCTGGCTCTCGTAGACAGATACTACCATCGATGGATCTGAGTCT
+
:?;;:>CDC@8?FCBBBCCDDCCCCBBCCCCB?A@??9?A=B@BBBCCBB>BB@AA?B?BBBB?B@BBBCCAB?A=??@??/9:5999;0;@AA<>?B?>A;>>?@??<?>>>AAAA=D@@;@<@A?>>@>>:>???5;;>>>>>===??A;;;=;??><AA<A8;=@AAD@@@;???AA6A;?:==<<:.><99>,//6///===@<@AAA/A???A<A<AA<?>@>>@>9>;?AAA==9=AA<@@@<><A>@>;;<AAAAA>=9<<<?<=<=@??AAAA@@@
@ATNG8:04041:02801
GATGGTAGACATATCGTACTCTCTGTACTCATTCGTTTCGGAAGAGACAGGTACGTTAATAGTTAATAGCGTACTTCTTTTTCTTGCTTTCGTTGGTATTCTTGCTAGTTACACTAGCCATCCTTACTGCGCTTCGATTGTGTGCGTACTGCTGCAATATTGTTAACGTTAGTCTTGTAAAACCTTCTTTTTACGTTTACTCTCGTGTTAAAAATCTGAATTCTTCTAGAGTTCCTGATCTTCTGGTGAGATATGCATGATGCTACCATGATGGATCTGAGTCT
+
4ABB?BCECCCCCCCCCCCCCBCBCDBCBCCC?BBBE>BB>@=@@@@AAA>ABBBB?B?BBCB>B?BBB?=<>68129999*=:6:555*89929?=::5;;5:;;><=:>?A@@A@@<@AA:>:<<<<;;;96;=99-//99<<=>AA??????A<;;;=AB;?;?::5;;;;A<>:@@>-:)/)/6777)7<<<<2?===BA?>=@18888(8@CCC=@;@@=A@@@A??<?;?ECB>=8>?B=<==>666933--,993369=766;=>B=???@?A>==A
@ATNG8:04044:02799
GATTAGTATAGAGCTCTACATAGTACTCATTCGTTTCGGAAGAGACATGTACGTTAATAGTTAATAGCGTACTTCTTTTTCTTGCTTTCGTGGTATTCTTGCTAGTTACACTAGCCATCCTTACTGCGCTTCGATTGTGTGCGTACTGCTGCAATATTGTTAACGTGAGTCTTGTAAAACCTTCTTTTTACGTTTACTCTCGTGTTAAAAATCTGAATTCTTCTAGAGTTCCTGATCTTCTGGCGCGTATGTATGTCGCCTACCATCGATGGATCTGAGTCT
+
9:>7666;@CBBBFBAA<==@C;;;@@@@@;@@@@<@C?D?BBCBBBBAAACAA;A784:?7B>AA@>>@994<44949$4<7;544)45945<::7;@:<@@@:;4:;@@AA@?9>>@;@=@@@@ABBB?AACC?@ABBCCAAABBB@>>>B:@00-0@;@;@@@@@9;:@=?@BBB9B=A=AAAA@,??;;;0:==>=@9969=@@@@,>9999469?CBCCBCAAA<A>BBADDD89;@<?@00000000000=@?4:9@;?@@???B@DBBCDBB@@@
@ATNG8:04053:02791
GATGGTAGTCTCAGATAGTCTATAGTACTCATTCGTTTCGGAAGAGACAGGTACGTTAATAGTTAATAGCGTACTTCTTTTTCTTGCTTTCGTGGTATTCTTGCTAGTTACACTAGCCATCCTTACTGCGCTTCGATTGTGTGCGTACTGCTGCAATATTGTTAACGTGAGTCTTGTAAAACCTTCTTTTACGTTTACTCTCGTGTTAAAATCTTAATTCTTCTAGAGTTCCTGATCTTCTGGATAGCGACGCGATATACTACCATCGATGGATCTGAGTCT
+
C:66:==CCCDBBCBBCCBBBCCCCCCCCBBB?BFGD>CCAD@DBBBABB@DBBBC@D?AA??<@?ABCBABCAB>;9::9)9A<AACF>AABA<A<<5<B8;;BFJG@BBGBBBCC@BDF@B?CCC@@;:;=AAAA?BBBBBBB;;;;;BAABB?<;;>AB;@;?:;:AAA>@;@;;;;.;;A>AABA7@@@@C<BBBBBBBCCC4;;;.;@@=B@G@CC?@@BBB@@>??CABBBC?@@A?ACBBCBBBBBCCCBBAAB@@=?CAABBB?B;;;EDDCAB
@ATNG8:04055:02765
GATGGTAGCAGACGTGACAGAGCGCCAGAAGATCAGGAACTCTAGAAGAATTCAGATTTTTAACACGAGAGTAAACGTAAAAAGAAGGTTTTACAAGACTCACGTTAACAATATTGCAGCAGTACGCACACAATCGAAGCGCAGTAAGGATGGCTAGTGTAACTAGCAAGAATACCACGAAAGCAAGAAAAAAGAAGTACGCTATTAACTATTAACGTACCTGTCTCTTCCGAAACGAATGAGTACTATGTAGAGCTCTATACTAATCGATGGATCTGAGTCT
+
CD>C@CCDBCBBBICCCCFCCCBCB@BBB@BBBCBA?A>AACCBBB?BB@B@B=<<CCCD2B?BBBBBBBEA>=6=>@@@AA2AA?C?BBB<CGJGICCCCCCBB@B?BB?BCC?AABBBBBBCCDDDCCCC=ABCC@BBBBAAAB@C?CA@>@DDCCCBB@BCBAAA?BB?BAA499999,9>>;988988%8@:>988?AAAA;A;ABBB;@<?@BBB?CCFCBBB?B?BCA=B9979??BBBBA@BACCCCAA??@?@?AAA8<<AAAB<?:::>>>;:;
@ATNG8:04061:02799
GATGGTAGGCGAGAGTGAGACGCAGTACTCATTCGTTTCGGAAGAGACAGGTACGTTAATAGTTAATAGCGTACTTCTTTTCTTGCTTTTCGTGGTATTCTTGCTAGTTACACTAGCCATCCTTACTTCGCTTCGATTGTGTGCGTACTGCTGCAATATTGTTAACGTGAGTCTTGTAAAACCTTCTTTTACGTTTACTCTCGTGTTAAAAATCTGAATTCTTCTAGAGTTCCTGATCTTCTGGATATGAGTGACTCGTGCTACCATCGATGGATCTGAGTCT
+
6BCC@CBC?DCBBBCCDDCCCBBBBBCBCCAA<@A@@<BB?B?A@@ACAA?AABAA>B=@@AA>C>A???BBBB@;7777(:=8:77:91:B@B>BBA<<<7;;<=;;5;?AAA??A;AA=;A;A==:>A8827@7748<A<>=@>??AAAA9;;;?AA9>>9><<===@?@?>8<<>>>5?=A:8888)8=>=@:@>=>B?;;994:===/?;;;=3=756-5@9==AA;?;?A@@@A<=<<6:;;ABABAAABB==>>>>@@<@::9A994:???AAAA<<
@ATNG8:04038:02817
GATGGTAGCTCGCTGATGATATCTCCAGAAGATCAGGAACTCTAGAAGAATTCAGATTTTTAACACGAGAGTAAACGTAAAAAGAAGGTTTTACAAGACTCACGTTAACAATATTGCAGCAGTACGCACACAATCGAAGCGCAGTAAGGATGGCTAGTGTAACTAGCAAGAATACCACGAAAGCAAGAAAAAGAAGTACGCTATTAACTATTAACGTACCTGTCTCTTCCGAAAACGAATGAGTACACACTCTCATATGACACTACCATCGATGGATCTGAGTCT
+
=A=B?BBBCC>CCDBBCFDCCCBBB@CFC@BBB@@@?C@CBDBBAH?BB@B?A?@@@@@@2B?BCBBBCCBBBB=A@ABAAA0AA=A5;;;-;CC?BCBBCDDBB?B?BD@DBB<@@BCDBBBBCCCDBB@?;?C??;@BAA?@>?4;6;@@<@DCCCCCC?CCBCCC?AA>ACC=@@??>5<>>;98888(8<8===>AAAAA:=7;;>>1838BCBB@BBBAADB=@>ACCD9AAA>ACDBBBABBDCCCBB@@A?BBBBBBBA?BBBBBBB?BCBBBAAAAA
@ATNG8:04041:02827
GATGGTAGAGTATCATGTGTATCTCAGAAGATCAGGAACTCTAGAAGAATTCAGATTTTAACACGAGAGTAAACGTAAAAGAAGGTTTACAAGACTCACGTTAACAATATTGCAGCAGTACGCACACAATCGAAGCGCAGTAAGGATGCTAGTGTAACTAGCAAGAATACCACGAAAGCAAGAAAAAAGAAGTACGCTATTAACTATTAACGTACCTGTCTCTTCCGAAACGAATGAGTACTACTCTCAGAGACACACTACCATCGATGGATCTGAGTCT
+
6EBB?B:9596556<:9;BA@9:6:::;7::<<=A7?=>><495969B?D@BBA;;;;.;29:555<<<5//)//////&//)/)//)/795:<>>;::;;7;:=;6;;=8;?999>95559;;>;<?8@99:<@999:@AA<A<A000@A@??=>9<::9:9><<5???577BAA9BBB?ABDEED)BB>>::=AAA<;7;9=>>@;?;>;999:BC?B===<=9;;>8?CC?AAA??>ACCBBBCAABCBBCCBAAA??;?=====A=;;:>A???FB
@ATNG8:04044:02832
GATGGTAGTGTCAGTGCGCGTCGTCCAGAAGATCAGGAACTCTAGAAGAATTCAGATTTTTAACACGAGAGTAAACGTAAAAAGAAGGTTTTACAAGACTCACGTTAACAATATTGCAGCAGTACGCACACAATCGAAGCGCAGTAAGGATGGCTAGTGTAACTAGCAAGAATACCACGAAAGCAAGAAAAAAGAAGTACGCTATTAACTATTAACGTACCTGTCTCTTCCGAAACGAATGAGTACACACTCTCATATGACACTATCGATGGATCTGAGTCT
+
/@@>7A>9;@;B@BB9;6DBCBBII<9:C@EEBBBC?A?AAABBBC?BC@B>AAAA@@@@.@=A@@@BBBBBAF<BBBCCCC1BA;>5;;;.<CB@CHHECBBBB@C@BB@BCC?BBB@AABCCBBBBBBBC@BB@@=@AAAABAA;?<@;;5;;;;:@@A;?????=<@A<000,00=@@8:9:3:89988%/:66///89>BA=D<@:;::=:=?BBC@;;:AAAB@B@CCD>CCC>AABAAACAAA?99:B??=>BAAAAAAAABAAB?BBBBBBBAAA
@ATNG8:04044:02849
GATGGTAGCGAGCGAGTGTGTATACCAGAAGATCAGGAACTCTAGAAGAATTCAGTTTTTTTAACACGAGAGTAAACGTAAAAAGAAGGTTTACAAGACTCACGTTAACAATATTGCAGCAGTACGCACACAATCGAAGCGCAGTAAGGATGGCTAGTGTAACTAGCAAGAATACCACGAAAGCAAGAAAAAGAAGTACGCTATTAACTATTAACGTACCTGTCTCTTCCGAAACGAATGAGTACGATGAGAGAGCTCTCTCTACCATCGATGGATCTGAGTCT
+
4B:@<@DCCCCBBBBBCCCCBDCCC?CCC?CCCC?><>>AAGCCC?<??<A>CB?>===>?#@?BCGCCDCCCCD=CBBBBBB1>=:?4:;09993:;;;@@@DE@B@BCBCCC?BBBBBCCBBBBCCDDBB@CDBB?CCBBAA??;?=@@A>BCBBBCDD@BAACBB>AA=?B?8<<787)9==;:::::(9@>B???DEB>>:=:>?AA8;8;ABBB@@@@BBBB@C@AA>8?::6:CCCBBBAAABBBBBCBBBABB@@>8:8:@@@AAC;>>==<A>888
@ATNG8:04046:02849
GATGGTAGCAGACGTGACAGAGCGCCAGAAGATCAGGAACTCTAGAAGAATTCAGATTTTTAACACGAGAGTAAACGTAAAAAGAAGGTTTTACAAGACTCACGTTAACAATATTGCAGCAGTACGCACACAATCGAAGCGCAGTAAGGATGGCTAGTGTAACTAGCAAGAATACCACGAAAGCAAGAAAAAGAAGTACGCTATTAACTATTAACGTACCTGTCTCTTCCGAAACGAATGAGTACTGCGTCTCTCTCTCGCCTACCATCGATGGATCTGAGTCT
+
6CBB?BBBBDDCCCCCCCCCDCABB?CBB?BBBBCB>B;??AABBA>AA>B@BBBAAABB3B@DBBBBBBBBAA:=@>@@@@0@A=A5;<;6<CCAHCCCLGE@@>?@CC?BCA?AAABCCCCCCCCCCBBB@DBBB@CAA??B??<@@B@@?@CBCBCCC?BBBABB?BB9>>@399@@B;@??9><<<=+<>9>889??A==:=;>>AE<A<AACBB?BBABAAA>A?BAA=A9999CCCB@ABCCABA@@BBBBBCCC?BCC?CABBBBB?BBBBCAAAAA
@ATNG8:04047:02833
GATGGTAGCTCGCTGATGATATCTCCAGAAGATCAGGAACTCTAGAAGAATTCAGATTTTTAACACGAGAGTAAACGTAAAAAGAAGGTTTTACAAGACTCACGTTAACAATATTGCAGCAGTACGCACACAATCGAAGCGCAGTAAGGATGGCTAGTGTAACTAGCAAGAATACCTCGAAAGCAAGAAAAAGAAGTACGCTATTAACTATTAACGTACCTGTCTCTTCCGAAACGAATGAGTACTATAGACTATCTGAGACTACCATCGATGGATCTGAGTCT
+
99<<8=BECC==?AAACCECDDCCB@CBB?BBBB@@=@????CCDD=AA?B@BBA<;;;>.?:@AB?@?BBBBB;?>@A@@?0@A=A4;;;*9AB>CBABCBB;;7;<@B?BBB@BBBBCCBBCDCCCCCCD@CCAA>ACBAAA??<@@C@@?@CAAABCCACBBBBB?BD?>>>@ED???799:9;;;;;,894----9<==?7:59=@@<@:>>CCC@GA@@<00+0,0>@8ACA<BBBBCBBBCCBAAAA>?BADCCCCCAC?BBBBBBB?BBBBDAAABA
@ATNG8:04051:02829
GATGGTAGTGTCATATGAGAGTGTGTACTCATTCGTTTCGGAAGAGACAGGTACGTTAATAGTTAATAGCGTACTTCTTTTTCTTGCTTTCGTGGTATTCTTGCTAGTTACACTAGCCATCCTTACTGCGCTTCGATTGTGTGCGTACTGCTGCAATATTGTTAACGTGAGTCTTGTAAAACCTTCTTTTACGTTTACTCTCGTGTTAAAAATCTGAATTCTTCTAGAGTTCCTGATCTTCTGGGATGTGTGCGCAGTGCCTACCATCGATGGATCTGAGTCT
+
B>BB@CCCCCCCCCCCCBBBCCBBCCCCBBBB?CCCD>CC@C?BBCCDDD?DBBBB@B@CCCC>B>ABBBBBBCC<@@BBB3BC@BBBC=CAAA>A;;5;B<AABBCC@BBCDJDCC@CCD@C@CCBBBBAA>ACCC@CCCCCCCCCA@?CBBBC@BBA?CC@C?CBBBBBECB7::???3>=?9::::-;AAAD<A@DA@ACBBB?BBBB0ABAAB@B@BB@BCCDBCD@D?BCBCBA=A?>@9@000ACABCCAAAAB?BAA?ADDFBBB@CCCBBBCCCA
@ATNG8:04057:02845
GATGTTGAGAGAGCTCTCTCATCGTACTCTCGTTTCGGAAGAGACAGGTACGTTAATAGTTAATAGCGTACTTCTTTTTCTTGCTTTCGTGGTATTCTTGCTAGTTACACTAGCCATCCTTACTGCGCTTCGATTGTGTGCGTACTGCTGCAATATTGTTAACGTGAGTCTTGTAAAACCTTCTTTTTACGTTTACTCTCGTGTTAAAAATCTGAATTCTTCTAGAGTTCCTGATCTTCTGGTATACACACTCGCTCGCTACCATCGATGGATCTGAGTCT
+
><<<<9BCFCCCCCABBBBA@?;AACCCCDDDDC=BA@B?BBB@AAC@CDFDE@B@BCBB?C?AACCDCBBA=??===,;;28;?=7<BBD@BCC@CC9:9ABAB@C??>AB@A=ABB?B?B???>;::<AA::4:>?:;;>>AA>>>B>>><>>=;??:>:=AA:;;A@@<==>BC2=5;5:<<<<+:;:::1:66///9;=A<ADDD/=98996<9@@;A>==>;;5;5;;=9::1///7999///==:=>AABA@>>;;7;B?????;>>>;;:A@@=
@ATNG8:04063:02841
GATGGTAGTAGTACACTAGTCATACCAGAAGATCAGGAACTCTAGAAGAATTCAGATTTTTAACACGAGAGTAAACGTAAAAAGAAGGTTTTACAAGACTCACGTTAACAATATTGCAGCAGTACGCACACAATCGAAGCGCAGTAAGGATGGCTAGTGTAACTAGCAAGAATACCACGAAAGCAAGAAAAAAGAAGTACGCTATTAACTATTAACGTACCTGTCTCTTCCGAAACGAATGAGTACGTGTGACGTACGTGAGCTACCATCGATGGATCTGAGTCT
+
:444.55BBB==@@>>>>995<:5916957<@BC::.92994<<<=9<>:B=@=?9::::)7<?@?998?8337)77:4999(;<8=8>>>2CCGAFBABCCCCC@C@BD?DBD=@???ADFEGCBBABB;;9;BBB=@?BBA@AC>B>A00,0>>00/:?:=A?<<><AA8793.3388818;;7=:AAAA(>><675;AAA==:=<:::@;?;??B@@=@B@@?BA?C?BBB;A??9?@>>?@::9@BB@?@BBBBE@????BA?AAAABBB>B???BB>???
@ATNG8:04068:02831
GATAGAGTACAGTGTAGTAGACCAGAAGATCAGGAACTCTAGAAGAATTCAGATTTTTTAACACGAGAGTAAACGTAAAAAGAAGGTTTTTACAAGACTCACGTTAACAATATTGCAGCAGTACGCACACGATCGAAGCGCAGTAAGGATGGCTAGTGTAACTAGCAAGAATACCACGAAAGCAAGAAAAAGAAGTACGCTATTAACTATTAACGTACCTGTCTCTTCCGAAACGAATGAGTACGTGTGACGTACGTGAGCTACCATCGATGGATCTGAGTCT
+
BCCCBCAA@CECICCCBBBCCE?BBC@BACBAA>A?BBBCCBB???<?<>D>9:::::%9;<?=BBCAA99:,:>?@=@>0>A=B:CCCC5CCC@CBABCDDCF@D@BC@BBB=??BBBBBBBBBBBCBB@@@A@@>ABCCGCBB?B@CCC@CCBBCBBB?ACCBAB?BB=>=>?CB@@@8?=?;98988(7=:>889CFH@@<@:>>88189>@B;;9;BBABBB?B@BBC=B:959ABBBCDCBBBBBBBDCAAAA@???@@=@???DBB?BBBBBA>=A@
@ATNG8:04075:02859
GATGGTAGTGTCATATGAGAGTGTGTACTCATTCGTTTCGGAAGAGACAGGTACGTTTAATAGTTAATAGCGTAACTTCTTTTTTCTTTTGCTTTCGTGGTATTTCTTGCTAGTTACACTAGCCATCCTTACTGCGCTTCGATTGTGTGCGTACTGCTGCAATATTGTTAACGTGAGTCTTGTAAAAAACCTTCTTTTTACGTTTACTCTCGTGTTAAAAATCTGAATTCTTCTAGAAGTTCCTGATCTTCTGGTCTACTACACTGTACTCTACATCGATGGATCTGAGTCT
+
/:;;8CABA;;;;;;<@@@@A?;;<<<>>A:9499=;4;;5;99;;A;;<7<::9;;)4.47:>)0*///;<<<7<:.44::::$4333&3///(///;5:5//)//)////9:4555/////)///)/37555559<6<;55.59955666=;;;====B?996:=>8<044494449949444444#47<.55555$4::<</5545955555.5555$5559;5<8<:55////)/;393998444.4494=999AEEDDDBBBBB;<;B;;;AA@@@<@;;:AAA@AB
@ATNG8:04077:02830
GATGGTAGAGTATCATGTGTATCTCCAGAAGATCAGGAACTCTAGAAGAATTCAGATTTTTAACACGAGAGTAAACGTAAAAAGAAGGTTTTACAAGACTCACGTTAACAATATTGCAGCAGTACGCACACAATCGAAGCGCAGTAAGGATGGCTAGTGTAACTAGCAAGAATACCACGAAAGCAAGAAAAAGAAGTACGCTATTAACTATTAACGTACCTGTCTCTTCCGAAACGAATGAGTACACACTCTCATATGACACTACCATCGATGGATCTGAGTCT
+
5=A>?CCCCBBCFDDAA@CCCCCBB?BDD@BBCCA@<@?CCCAABD?BB?B?@@?9999:.;?CCCCCCCCBBB=@?:::::*;A>B4;;;*;CC>BDBBBCB@@>@>BC?BBA;?@BBCBBBBBBEEBBBD?CCBB@BA@?BC>><@?B@??@BCCCCCA>AABBBB@BB>8778=<777)9==9?ABBB3BC?B988A@@??=?<???@<@;@=CBB?BBBCCCE@B?BCC=CBB?CBBCBBBBBABABBBCBBBCBBBDBBB@B?@@CCC?BAACCBBBAA
@ATNG8:04082:02851
GATGGTAGTATCTGCACACTCTGTCCAGAAGATCAGGAACTCTAGAAGAATTCAGATTTTTAACACGAGAGTAAACGTAAAAAGAAGGTTTACAAGACTCACGTTAACAATATTGCAGCAGTACGCACACAATCGAAGCGCAGTAAGGATGGCTAGTGTAACTAGCTAGAATACCACGAAAGCAAGAAAAAAGAAGTACGCTATTAACTATTAACGTACCTGTCTCTTCCGAAACGAATGAGTACTACTCTCAGAGACACACTACCATCGATGGATCTGAGTCT
+
;BCC@CBDCCABBCCDBAACCCCCC?CCC?BBAA@@<@?ABBBBBB>@C?B??><78888(9?CCDABCCCAA@8<<>ABBB2AA>@5;;0:@A<@BBBCBABA?A@BE?BAC;??ACDDDCCCCCCCBCC?CBBB?BBBBBBBB>C?BBB?BBBDCCC?=?AAAA?@@B?>=>=@@@@@8@>>9998889%7@:>888??>@A7;7;???7;6;AA@@>ACBBBCC?C?DCC>B999:BBCBABBBBAAACCCCCBBB@?@@>>;>AAA@>C@BBBBBAAABB
@ATNG8:04043:02890
GATGGTAGCAGACTTGACAGAGCGCCAGAAGATCAGGAACTCTAGAAGAATTCAGATTTTTAACACGAGAGTAAACGTAAAAAGAAGGTTTTACAAGACTCACGTTAACAATATTGCAGCAGTACGCACACAATCGAAGCGCAGTAAGGATGGCTAGTGTAACTAGCAAGAATACCACGAAAGCAGGAAAAAAGAAGTACGCTATTAACTATTAACGTACCTGTCTCTTCCGAAACGAATGAGTACGTGTGCGACGTGTCTCCTACCATCGATGGATCTGAGTCT
+
5=@@066@;>BA9;.5556A>CGCDABAB?@@AA@@=@>A@D::9@9=?8@:897;;<<<,<9@???BBCCEEC=:899999(9>;:4>==4?@@>BCCCA@@00,05::1<<>8>>==?ACDICCDCCCBB?BBCA?BBB@@AAA=A@C@@?ACCBAA?B?AAACBB?BC@BBB?A>===7;777588:::%::67;8:AA=>==D;?=>>=D>E@BA@=@BA;::A?A9??B9AA?398@997?997?==<;77;8;<A?87767?:;;BA@:>=BAA?;;;=
@ATNG8:04043:02893
GATGGTAGGTGCACATGAGTGTATCCAGAAGATCAGGAACTCTAGAAGAATTCAGATTTTTAACACGAGAGTAAACGTAAAAAGAAGGTTTTACAAGACTCACGTTAACAATATTGCAGCAGTACGCACACAATCGAAGCGCAGTAAGGATGGCTAGTGTAACTAGCAAGAATACCACGAAAGCAAGAAAAAGAAGTACGCTATTAACTATTAACGTACCTGTCTCTTCCGAAACGAATGAGTACGATGAGATCTCTTGTGCTACCATCGATGGATCTGAGTCT
+
6=BD?CCD@BCBCFCCCBBBCCBBB?CCC?CBBBBB?B<@@ECCBB@BC@CABCCCCCDD1B?BBCCCCBBCDD>CCCCCCC1BB<@<@@A:AAB?CABACBB??=??BC@B@C>AACBBBCBBBBBBBDDD?CCAA?ABBACC??<@?BA@?ACBCBCCA?AAABBB?@B>BBB>BB@??8@@@:?????2>B?B8::AAADC9>9@AAA8868AB@@?@CBBBCC@CA@@@<@BA?BBBCBBBAAACABBBC@>>;@@??A9979?A@@?@=?BAAAAAABB
@ATNG8:04047:02878
GATGGTAGCTCTGCTCTGACTCTCGTACTCATTCGTTTCGGAAGAGACAGGTACGTTAATAGTTAATAGCGTACTTCTTTTTCTTGCTTTCGTGGTATTCTTGCTAGTTACACTAGCCATCCTTACTGCGCTTCGATTGTGTGCGTACTGCTGCAATATTGTTAACGTGAGTCTTGTAAAACCTTCTTTTACGTTTACTCTCGTGTTAAAAATCTGAATTCTTCTAGAGTTCCTGATCTTCTGGGCTGCGCTGATATGCGCTACCATCGATGGATCTGAGTCT
+
6AA@:BBCBB=CCBCABBCAA@BCCBC@@@:937>>;5<@?B>BA@@ABCAIDCCC?B?B;9;?CACA@ABBA>?<>>@?@,@A>AABB=BB;<5;;;5;A5;;AAAB@BBCB@@AB>BBC@B@CGD;:;BB=AABB8;;BBBBBBCCBCCBCBK@BCB?BC?B>??@AACDEC>A;;;;-;;A;;;<<.:D??A6;;AABBBA@?4:999$994997;=BA?BBBBBCC@C>@@AB::5:9;;0;;;;CCBABBCCDBCBB@B=AAA@C@@=@B;::BBCD@
@ATNG8:04047:02890
GATGGTAGCGAGCGAGTGTGTATACCAGAAGATCAGGAACTCTAGAAGAATTCAGATTTTTAACACGAGAGTAAACGTAAAAAGAAGGTTTTACAAGACTCACGTTAACAATATTGCAGCAGTACGCACACAATCGAAGCGCAGTAAGGATGGCTAGTGTAACTAGCAAGAATACCACGAAAGCAAGAAAAAAGAAGTACGCTATTAACTATTAACGTACCTGTCTCTTCCGAAACGAATGAGTACTATGTAGAGCTCTATACTACCCATCGATGGATCTGAGTCT
+
CCCD?BBBCBDCCBBBDBCCCCBBB@CCC?CBBCBB@B?BBBBBBB?BB>B?A?A@@@@@0@=BBCBAAFDCBB<B@@B@@A,AB>B=AAC9CCDGCBBCCBC::7;?BB@BBA?BDCCC?@@CDCCBBBCC@BB@@>ABBCCCBB@C@CBB@BCCCCCCC@BBBCCB?BB>BBB?BB???8=::3:9::9:%9B;:99:BCCGD:=:>@??;>:>=BBCACCCBBBCHGABCB<A@@=?@BABDCAAACCBBBBBB@A@>>::888-8ABAAAC?CA@@B?@@AB
@ATNG8:04049:02883
GATAGTGTCATATGAGAGTGTGTACTCATTCGTTTCGGAAGAGACAGGTACGTTAATAGTTAATAGCGTACTTCTTTTTCTTGCTTTCGTGGTATTCTTGCTAGTTACACTAGCCATCCTACTGCGCTTCGATTGTGTGCGTACTGCTGCAATATTGTTAACGTGAGTCTTGTAAAACCTTCTTTTTACGTTTACTCTCGTGTTAAAAATCTGAATTCTTCTAGAGTTCCTGATCTTCTGGGATGTGTGCGCAGTGCCTACCATCGATGGATCTGAGTCT
+
CCCCAA;;;BBBGFCCCCBBDCCB@BCCB>BBAA<AC@D@@@AACDD?BBBBBAC@DBBB@D@CBBCCCCCB@CCDCD1BB=BBDD>BCBB@BCD>BC;<;BJDC@CCEDDDBC@BBB?CCCDDAAA@<@DCC@CCCCCBBBCBBBCBBBC@BAA?AF?C@CCB@?@CCB?BCCCC;C@C?@@CCC2@B@@@:@BA@AABBAA?ADCD5CBBBDBDABB?CCCCBBB@C@CBBBBC?B?@@8@000>>>ABBBCCCC@CBB>BCHCCBB?BCCCCCBBBB
@ATNG8:04069:02887
GATGGTAGCGCACACATAGATACAGTACTCATTCGTTTCGGAAGAGACAGGTACGTTTAATAGTTAATAGACGTAACTTCTTTTTCTTTGCTTTCGTGGTATTTCTTGCTAGTTACACTAGCCATCCTTACTGCGCTTCGATTGTGTGCGTACTGCTGCAATATTGTTAACGTGAGTCTTGTAAAAACCTTCTTTTTACGTTTACTCTCGTGTTAAAATCTGAATTCTTCTAGAGTTCCTGATCTTCTGGTAGAGCGTGCATATATCTACCATCGATGGATCTGAGTCT
+
:<==:BCCBBBBAABBBBAA@>>>>544::::;:=<<5:9692/////:<6<<:99:)424::>2<8;;0//:7728<588;;;);:=2:::<3:9;;6;555)59.56;;=>:;;A<<@BB?AAA>A=BBA@AB@@;@B@@=@BBBBBBBCDDBCCBBB@;<;?BC@D>@@C@@@BBC=@>====,=9=299995$99AAB6C696;;5555.555&5555;8=9>>9;??996>8=8=<;<>>666@@@?AA@;:;>>9:9@@@AB@@;??>=89948??ABBBB>>
@ATNG8:04070:02869
GATGGTAGGCGACATACATACGCGCCAGAAGATCAGGAACTCTAGAAGAATTCAGATTTTTTAACACGAGAGTAAACGTAAAAAGAAGGTTTTTACAAGACTCACGTTAACAATATTGCAGCAGTACGCACACAATCGAAGCGCAGTAAGGATGGCTAGTGTAACTAGCAAGAATACCACGAAAGCAAGAAAAAGAAGTACGCTATTAACTATTAACGTACCTGTCTCTTCCGAAACGAATGAGTACGATGAGATCTCGTGTGCTACCATCGATGGATCTGAGTCT
+
;CBC@BCB@C@ABCEFEDDCCCBBB?CCD=CBBCCC<?>??ACDBB>AA?B?CAA@@>>=@(@?BCCCCBBBBBB=BA@@@@@0AB?C?CCCC5CFDACBBBBBBCD@C@CC@CAA<??BBBBBCCCBCCDEBB?ABBB?BBBACCBB<@>@??=@CCBBBBB?BBBBBB>BD?@@A??A887):>?;99999(:A?A999AA>//,/7<<<=6:6>BBBC@BCBBB@A?@@CDA=C:97:ABBBBBBBBCCBBBB>>=>>8>>=@A;AAA>>?C?BAABBA@ACC
@ATNG8:04076:02877
GATGGTAGTACATGATAGACGACACCAGAAGATCAGGAACTCTAGAAGAATTCAGATTTTTAACACGAGAGTAAACGTAAAAAGAAGGTTTACAAGACTCACGTTAACAATATTGCAGCAGTACGCACACAATCGAAGCGCAGTAAGGATGGCTAGTGTAACTAGCAAGAATACCACGAAAGCAAGAAAAAGAAGTACGCTATTAACTATTAACGTACCTGTCTCTTTCGAAACGAATGAGTACTGCGTCTCACTCTCGCCTACCATCGATGGATCTGAGTCT
+
:@@;7;<BBC>CCBBBBBBC;;;HJGJDDACCCA@A>B?BCCBA?B?BC>B@@>A?@@@@0A@FDDCJJCCCCC=BA@@@@@,@A>A5<;09<<7=<<;;@BAA8:8;B>ACA9;:BBCBBBCCCCBBBBB?DCCC?BBBBBBBB?CACCC?BBCDCCCC?AABAAA>BB?C@@:>>898*999399:9:.0><@000@@A>><><>B@@<?<?@CBB?B?@@?;;;8<BGG<D;;8;BCBCBBBCCCBBBBBBBCC?@@?B@@?@CCCCAB@CCAAACCCCC
@ATNG8:04077:02860
GATGGTAGTATCTGCACACTCTGTCCAGAAGATCAGGAACTCTAGAAGAATTCAGATTTTTAACACGAGAGTAAACGTAAAAAGAAGGTTTTACAAGACTCACGTTAACAATATTGCAGCAGTACGCACACAATCGAAGCGCAGTAAGGATGGCTAGTGTAACTAGCAAGAATACCACGAAAGCAAGAAAAAGAAGTACGCTATTAACTATTAACGTACCTGTCTCTTCCGAAACGAATGAGTACTATAGACTATCTGAGACTACCATCGATGGATCTGAGTCT
+
/::;699@BBBCAAACCCCCC?;?B=AAA<@@@@@B>A>ABA::8>=@>=?;78773737$36?@888===<@?6<8:::;:*9@;>29:979DE?D;:;BBBBB@CAFE@BBB@BBECDDCCCBBBECCAA>A?@@ACCAAAA@A9@<@;;6;CAABBCB@BBBCBB?BB?BBB?BBBBB;?:93:?>@A2=B<@===AB???;A<AA:;5;5;>BBB@CBAAACD@D@BAA<ABB@BBCCCBBBBBBAAA@==AA@@AABBBC@CBBBBBC@BBBBB???BC
@ATNG8:04080:02885
GATGGTAGAGTACAGTGTAGTAGACCAGAAGATCAGGAACTCTAGAAGAATTCAGATTTTTAACACGAGAGTAAACGTAAAAAGAAGGTTTTACAAGACTCACGTTAACAATATTGCAGCAGTACGCACACAATCGAAGCGCAGTAAGGATGGCTAGTGTAACTAGCAAGAATACCACGAAAGCAAGAAAAAGAAGTACGCTATTAACTATTAACGTACCTGTCTCTTCCGAAACGAATGAGTACGAGAGAGCACACGTGTCTACCATCGATGGATCTGAGTCT
+
6CCC@BBBBCCBCCCCDCCBCCDBB?BBC?CBBB??=??BBCAABC?CC>B?AA??@CCC3C>@ACBBBAACCC;AABBDCC5AB=A5;;;6;CHADCBCCCCAA>A?BC@CCC?CBBACCCCDCCCCCBBB@BCBB?B@A@BBAA=B?B@@>ACCCBCCA?AAABA@>BB?B@B?ABCCC<A@@;98776+8>9?877@@CCD:=:>BAB8;7;ACCC@AAACBBB?A?A@@8C@@;@ABBBBBCBBBBBBBBBBBBAA>>>AA<@@AAAAA=D>>>@@@>>>
@ATNG8:04039:02930
GATGGTAGCTATACGTATATCTATGTACTCATTCTTTTCGGAAGAGACAGGTACGTTAATAGTTAATAGCGTACTTCTTTTTCTTGCTTTCGTGGTATTCTTGCTAGTTACACTAGCCATCCTTACTGCGCTTCGATTGTGTGCGTACTGATGCAATATTGTTAACGTGAGTCTTGTAAAACCTTCTTTTTACGTTTACTCTCGTGTTAAAAATCTGAATTCTTCTAGAGTTCCTGATCTTCTGGTCTACTACACTGTACTCTACCATCGATGGATCTGAGTCT
+
BBCC@CDBBBBCCCCCCBCDDDAABBBFCCBA=:9;:6;C?C>AABGCCFACDAA@?B>ABCJ@C?BBBBBDBBB?BBBBB2BB?BBBB=BFCD?BCB?BC?99:AAA?BCCBBBAA>ABC>@9>====>>>=AAAA:@@@@AAAA??AACCCBB?AAC=AA?C@BBBBBCHGGACCCCC<C@C?BBBBB2BCBBC?DAAACBBA@A=AAAA0BBBCC?B>BB?BCBBBBB@C@CCCCCB>AAC@CBBBDCBBCBCCCCB@@@;;6;AAACAA?ABBAAAA???
@ATNG8:04054:02929
GATGGTAGCGCATATCAGCGCAGCCCAGAAGATCAGGAACTCTAGAAGAATTCAGATTTTTAACACGAGAGTAAACGTAAAAAGAAGGTTTTACAAGACTCACGTTAACAATATTGCAGCAGTACGCACACAATCGAAGCGCAGTAAGGATGGCTAGTGTAACTAGCAAGAATACCACGAAAGCAAGAAAAAGAAGTACGCTATTAACTATTAACGTACCTGTCTCTTCCGAAACGAATGAGTACCTCTCAGACGCTCGTCCTACCATCGATGGATCTGAGTCT
+
<A::8>:56@@@BBBBCCBCBCCCC>CCC?DCCC998:=A@AB@??;??;?=BABCBCBB2B>BBCEIDCBBBB=BBCBEEE5BC?B7<;;6;CC?CBDCCCBBB@B@BB?BCB?BAA?@@BBBBBBBCBBB>AB@@=@AA@BA@@=C?DB@?AB@@ABCC@CCCCCD@BB?BBB>AABAA8@9959CCCD3BB@B?@?BAA98188=>?@7;7:>EAA?@BBBBCC@B?BCC=CCC@CCACBBC@>>>BBBBBBB>>?BA?A8819;;888?<@???AAA>>>
@ATNG8:04069:02912
GATGGTAGAGAGAGCTCTCTCATCGTACTCATTCGTTTCGGAAGAGGCAGGTACGTTAATAGTTAATAGCGTACTTCTTTTTCTTGCTTTCGTGGTATTCTTGCTAGTTACACTAGCCATCCTTACTGCGCTTCGATTGTGTGCATACTGCTGCAATATTGTTAACGTGAGTCTTGTAAAACCTTCTTTTTACGTTTACTCTCGTGTTAAAAATCTGAATTCTTCTAGAGTTCCTGATCTTCTGGTGAGATATGCATGATGCTACCATCGATGGATCTGTAGTC
+
BC@@>@BBBFDDDCCCBBBBCDCDCB=BCCCD?CCDE=BC@C@CCC@CCC?@AAA@=?@DCBB?B?CCAAACCCC?BBBBB3BC@C?>>9;AAB?>??@CC=???>;=5;8669<;A=<=>7:5:=?==;<;=BCAA7;;;;;;;;;;?@?>>>>=A>><>B:=:=>>>>>;;;:=;;::1::><A=@@@,<=@@@///=777=:;;<====,;///=494:;4:A?>=>>=A;??;77:,//;6<=9======>=@>@7///7<7<7;;>==8:=3333229,
@ATNG8:04072:02928
GATGGTAGAGTACAGTGTAGTAGACCAGAAGATCAGGAACTCTAGAAGAATTCAGATTTTTAACACGAGAGTAAACGTAAAAGAAGGTTTTACAAGACTCACGTTAACAATATTGCAGCAGTACGCACACAATCGAAGCGCAGTAAGGATGGCTAGTGTAACTAGCAAGAATACCACGAAAGCAAGAAAAAGAAGTACGCTATTAACTATTAACGTACCTGTCTCTTCCAAACGAATGAGTACACATCGTCGTGTCGTGCTACCATCGATGGATCTGAGTCT
+
89;=:=<=>BBBB;;;>A;?;BBCD@AA@@DCBBBB@B=??>??>?9<A7<48<<88898'7188B@@?AA778*9;;999*5<6;.555&5;;6;<=AB@=9:293<<3>?C7;>CBCBCCCCBBBB@@@>@@@C?BAAABBBB@C@G;;6:=<<>;<B>887>=?9@>:@9928@@??9<77/55556'5:45555888<>;B;:85205;<<BCC?B>BBBB@:?379+9<<8<=>>?<>???@B<AAA@ABCBAAABAA>ABBCBBC@CA?>><<>>>
@ATNG8:04074:02930
GATGGTAGGAGACACGTCGCACACGTACTCATTCGTTTCGGAAGAGACAGGTACGTTAATAGTTAATAGCGTACTTCTTTTTCTTGCTTTCGTGGTATTCTTGCTAGTTTACACTAGCCATCCTTACTGCGCTTCGATTGTGTGCGTACTGCTGCAATATTGTTAACGTGAGTCTTGTAAAACCTTCTTTTTACGTTTACTCTCGTGTTAAAAATCTGAATTCTTCTAGAGTTCCTGATCTTCTGGGCAGACTCTCACACGCCTACCATCGATGGATCTGAGTCT
+
;B<?:BB?:DCCCB><<<;;;=>@><<<>==?:CDCC>BA=A>;;5?<<<9>>?:??B7:9;=9B@BBBBB:93>4<==??.?B=A@AA8<;;@4=8=7@@?<?=@9:9*9?9:<>AA=AAA;?<???88675;AFCA:>>@AAAA;;<BAA===?5;:;4:98<<BA@@@A@@@7;;BBC5B=A9::9::*:==@D:AA???===?@==@@@,:///=9@9@@<@@??;;;>E;@????B;;;9;4;---33779BACA>>:><<8<:::==>:>BB>>===<;
@ATNG8:04078:02953
GATGGTAGTATATCGCGTCGCTATCCAGAAGATCAGGAACTCTAGAAGAATTCAGATTTTTAACACGAGAGTAAACGTAAAAAGAAGGTTTTACAAGACTCACGTTAACAATATTGCAGCAGTACGCACACAATCGAAGCGCAGTAAGGATGGCTAGTGTAACTAGCAAGAATACCACGAAAGCAAGAAAAAGAAGTACGCTATTAACTATTAACGTACCTGTCTCTTCCGAAACGAATGAGTACTGTATCTATGTGTGCGCTACCATCGATGGATCTGAGTCT
+
=>>?:BDDCCCCCBBBCCCCBBBBB@CBC@CCCC9::;?BBE@@AD@CC?C?A@>=>===.??BBBBBBDBAAC?BBABBBB2BB@C5;;;6<CEAICBBCCBBB?B@AA?BBB?BBBABBCCCBCCCCBBB@DDCC8:8BBBBBB=B?BAA>ADBBACCC@BBBBBB>BB?BBB?CC@??8<77/76889(8<7=;;;BAAAB;>;>@CE=A<??B@@=@ABAABB>A>ABB9A??;?ACBBBCCCBBBBAAABBEBB@>>>@@=@AA>>>C@CCBBBBEBBB
@ATNG8:04082:02937
GATGGTAGGCGAGAGTGAGACGCAGTACTCATTCGTTTCGGAAGAGACAGGTACGTTAATAGTTAATAGCGTACTTCTTTTTCTTGCTTTCGTGGTATTCTTGCTAGTTACACTAGCCATCCTTACTCGCGCTTCGATTGTGTGCGTACTGCTGCAATATTGTTAACGTGAGTCTTGTAAAACCTTCTTTTTACGTTTAACTCTCGTGTTAAAAATCTTGAATTCTTCTAGAGTTCCTGATCTTCTGGGTGCGCTACAGTTCTCTTCTACCATCGATCGGATTCTTGAAGCTCTTATTG
+
==:;5;;=7<@;95;99555;;;<=?>>@@<<9<CCE=BA?B955:<=:948888829033==7=6::7778:996AA?A?1>>89999.5733,3890675/0/:65/5657578>4;;;7=5;7--,,,-,07788-./667787565<;;;;9./...362628;;=;7;76799;9;,7.69@9@>@,66666(/(/:5667<:=0////$///(-8,3(//.5889AAA<A:>>>>:818778)8==>>AAA>98389--)-,,60333786770//*/9256378::9465-2
@ATNG8:04082:02953
GATGGTAGGAGACACGTCGCACACGTACTCATTCGTTTCGGAAGAGACAGGTACGTTAATAGTTAATAGCGTACTTCTTTTTCTTGCTTTCGTGGTATTCTTGCTAGTTACACTAGCCATCCTTACTGCGCTTCGATTGTGTGCGTACTGCTGCAATATTGTTAACGTGAGTCTTGTAAAACCTTCTTTTTACGTTTACTCTCGTGTTAAAAATCTGAATTCTTCTAGAGTTCCTGATCTTCTGGTGTCTGATCTGTATCACTACCATCGATGGATCTGAGTCT
+
ACCD?@AE@BBBCC<<;@ACBAABCCBBCD;;:;CCC?CC@C?BCCBBBB@CBBA@>A>BABA?B?BBABCBBEB?B@AAA3@A?BAAA9?BBB?BBB>AA<989@??;;A@@@???=AAA;@;>>>@>===;A@??<?<<<====>CBAAAA@@<>===@@<@<@?A@@A@??<???AA6A<B;?>BBB/>@==@1866//-6--/17777)69<=>=A<>><AABB>;;6;5::===>:>>>;>>>>>??@;;:A>>>==AAB=BB===;;5:<======;;
@ATNG8:04083:02952
GATGGTAGCGAGCGAGTGTGTATACCAGAAGATCAGGAACTCTAGAAGAATTCAGATTTTTAACACGAGAGTAAACGTAAAAAGAAGGTTTTACAAGACTCACGTTAACAATATTGCAGCAGTACGCACACAATCGAAGCGCAGTAAGGATGGCTAGTGTAACTAGCAAGAATACCACGAAAGCAAGAAAAAGAAGTACGCTATTAACTATTAACGTACCTGTCTCTTCCGAAACGAATGAGTACGTGTGCGACGTGTCTCCTACCATCGATGGATCTGAGTCT
+
;@;;;>CCDCCCBBCCDFBBBCCCC@CDD@CCCBBB?A<??CBAAA?BA=A;?@BBBFDD2D@DECCCBBBBBA<AB@@@@@0@C=A<AAA7ACC@CBBBCCBBB?C?BB@BCD?AAAAAACCCCCCDBAACACCCC@BBBBCCCC?EADBB?BCCDCCCC@@@ABBA?BB?BBB>@@BB@8??@:@@@A@2@C?B>>>CEDB?7;7=@AA<A<AADBB?BBBCCDC?B?BBD>C@B>ABBDDCBBBBBABBCBBBBBAAA?B>>>>BAAAAA<A>>@AAA<<<
@ATNG8:04037:02983
GATGGTAGCACGACACGACGATGTGTACTCATTCGTTTCGGAAGAGACAGGTACGTTAATAGTTAATAGCGTACTTCTTTTTCTTGCTTCGTGGTATTCTTGCTAGTTACACTAGCCATCCTTACTGCGCTTCGATTGTGTGCGTACTGCTGCAATATTGTTAACGTGAGTCTTGTAAAACCTTCTTTTTGCGTTTACTCTCGTGTTAAAAATCTGAATTCTTCTAGAGTTCCTGATCTTCTGGACAGAGTGTGCAGATACTACCATCGATGGATCTGAGTCT
+
/?<=:=;<DCCB==<<<?>;;<CCHHCCCCBB@BCCC>CC@C?CBBBCBB?ACA:94:699?C>C>BBBCBAB=B8BBBBB3@@<@00,///76BB@?@D?::9ABA?BBB@AAAA<@@@<>;>@@ABAAA=>>@D;>;;9;799A<<<?;;:=7888:;;5;:==E@;;;>>;=>>AB5B=B=>;:::+99333)--3---376:8=?A?.589>>;C:@@9@?><://-/9==7;;@:=>B;??FA=;;;:;>>?=>=B@@@<>;;;==A<>>>>>>@@@B
@ATNG8:04041:02977
GATGGTAGAGAGACTGTAGCGCACCCAGAAGATCAGGAACTCTAGAAGAATTCAGATTTTTAACACGAGAGTAAACGTAAAAAGAAGGTTTTACAAGACTCACGTTAACAATATTGCAGCAGTACGCACACAATCGAAGCGCAGTAAGGATGGCTAGTGTAACTAGCAAGAATACCACGAAAGCAAGAAAAAAGAAGTACGCTATTAACTATTAACGTACCTGTCTCTTCCGAAACGAATGAGTACTGCGTCTCACTCTCGCCTACCATCGATGGATCTGAGTCT
+
<BCB?=<BBBBAAAB<<><@@AAAA<BCJ@DCCC@C?B?BBBABBB@>><>?@@ABBBBB3B?BBBCCCBCBB@:@A?AABA0AA>B5;::.;BB?CBCBBDEHM@C@AA?ACE@BBABBCCCDCBBBBCCD?CBBB@BA@@@@@A9@;?::6;CBBBBCC@BBBBCB?BB?:9:?AA@AA;@??;:88888%/:68///;;=>A:=:<;=@9=:=?A@@=@AABBAA>B?BBB;B::5:BCAAAAAAA:;;@?@?AA:9:A>ABC?BBBCBBC@EDBBABBBDC
@ATNG8:04043:02998
GATGGTAGAGAGAGCTCTCTCAATCGTACTCATTCGTTTCGGAAGAGACAGGTACGTTAATAGTTAATAGCGTACTTCTTTTTCTTGCTTTCGTGGTATTCTTGCTAGTTACACTAGCCATCCTTACTGCGCTTCGATTGTGTGCGTACTGCTGCAATATTGTTAACGTGAGTCTTGTAAAACCTTCTTTTTACGTTTACTCTCGTGTTAAAAATCTTGAATTCTTCTAGAGTTCCTGATCTTCTGGCGCGTATGTATTGTCGCCTACCATGATGGATCTGAGTCTATCACCGTATGCCCATA
+
::<<8<;@?;:;CB@;66=<5515::5666???:>BBB=BB?B>AABBBCC@BBA::6349:;?=A=ABBCCBBBB?AABBB3BA<@=;;.:<=>8>BB?BC?BBBAA@??==>>BAC<888<?:=>B==<::39:896///;8;8<<?A@@@=993///3895:5=@@A><;55.27599*5,5+25757)7999<.797777=77857999*8//*/@9=9AA;>>A@@@@:>:=A==6606::7;?A;;:996--)-33354:8948933240-..889>=:?A7766)-,22222,,*,
@ATNG8:04045:02964
GATGGTAGTGTCAGTGCGCGTCGTCCAGAAGATCAGGAACTCTAGAAGAATTCAGATTTTTAACACGAGAGTAAACGTAAAAAGAAGGTTTTACAAGACTCACGTTAACAATATTGCAGCAGTACGCACACAATCGAAGCGCAGTAAGGATGGCTAGTGTAACTAGCAAGAATACCACGAAAGCAAGAAAAAGAAGTCGCTATTAACTATTAACGTACCTGTCTCTTCCGAAACGAATGAGTACTGTATCTATGTGTGCGCTACCATCGATGGATCTGAGTCT
+
<CCC?BBBC@@ABC>BBBB;66;?AADCC@BBBAAB=A?ABCABAA>AC@C?AAAAACAA/C?CAABBBBBBBB=@@@@@@@1@B@B@DDD8BCCBCAA@CCCCC?B>AC?BBB@BBBABCCCCBCCCCBBB@CBBC=@?A@CCBB>B>AAA=ACCCBBBB?BKCCBB@BB?BBC<@@:::,999:98888(8=9=>@@:::=:?;?AAA=A=@;;;?;?@777//)/179919==8;;;==>>>>AAA@;;;BAAA@@A@A??<?@AA@@@:>>>AAA@>>>
@ATNG8:04048:02960
GATGGTAGCGAGCGAGTGTGTATACCAGAAGATCAGGAACTCTAGAAGAATTCAGATTTTTAACACGAGAGTAAACGTAAAAAGAAGGTTTTACAAGACTCACGTTTAACAATATTGCAGCAGTACGCACACAATCGTAGCGCAGTAAGGATGCTAGTGTAACTAGCAAGAATACCACGAAAGCAAGAAAAAAGAAGTACGCTATTAACTATTAACGTACCTGTTCTCTTCCGAAACGTAATGATGTACTATGTAGAGCTCTATACATCGATGGAATCTTGAGTCT
+
55--(--///5<9/////<<A;;;<2//83----55396/55<5448<<6;687999999(96<<>;;;>;55505>;;@@@+6646:>?@2?><9=656<<<:<<5968:*//0+////4::9=;;;<@B:;6;;9;CCC>@;;><.5.4444=::55/;600////3:8388:+//88;3</8/8>>>AB&;<272.....765;3778:6:3226=<6=95.544:4:4///(//--065--/::69833333366///6669:666..-(-(---(-79722
@ATNG8:04052:03006
TATGGTAGGTGCACATGAGTGTATCCAGAAGATCAGGAACTCTAGAAGAATTCAGATTTTTAACACGAGAGTAAACGTAAAAAGAAGGTTTTACAAGACTCACGTTAACAATATTGCAGCAGTACGCACACAATCGAAGCGCAGTAAGGATGGCTAGTGTAACTAGCAAAGAATACCACGAAAAGCAAGAATAAAGAAGTACGGCTATTAACTATTAACGTACCTGTCTCTTCCGAACGAATGAGTACCTCTCAGACGCTCGTCCTACCATCGATGGATCTGAGTCT
+
BBBC@BCC?B;;9@@@ADEECAABM?A@CACBBC;91:;@>@CCBB@DB?B?AAA@@???,>=B@@>@@<996=4<<55555$9@;?4;;;&9:;.5@?BB@?@B?C?AA>AAA?BBBBCCECCCCCDBBBC@@@AA?B@@@AA::6;=@@@<AC;99A<@<??>>799-9>9<99280==;;0///(/6(//6.33,25555.5999499<966:?8==>;;5;@@996@::6..)---(-899===7==:888??778>?;</68808:8777719:::<77752
@ATNG8:04055:02976
GATGGTAGCGAGCGAGTGTGTATACCAGAAGATCAGGAACTCTAGAAGAATTCAGATTTTTAACACGAGAGTAAACGTAAAAAGAAGGTTTTACAAGACTCACGTTAACAATATTGCAGCAGTACGCACACAATCGAAGCGCAGTAAGGATGGCTAGTGTAACTAGCAAGAATACCACGAAAGCAAGAAAAAAGAAGTACGCTATTAACTATTAACGTACCTGTCTCTTCCGAAACGAATGAGTACGATGAGATCTCGTGTGCTACCATCGATGGATCTGAGTCTT
+
6C>@<B>BC?==BCC@@<=ABAACB?BBB?BBBABA4944:=:::B:>;6;;99455;;;(;5;<<>=9@/0/<3:///<<<+:<7<.555&5<<7<;654<<99658<<>BBB8<ABBCCDCDCCCBBBCCBDDCC>BBCBBBCC?B>BA@=@AAABBBB@CCCCBB?BC>AAA897;<;)333,333377$/806///88:=:5=399AA;A;<<BCDBCBBCBCCAD@CCC>CAB?@?CFEDBBBBBBBBB@B?????A>=@B=@@@?@@D@CBEBB>==00*
@ATNG8:04058:02989
GATGGTAGCTCGCTGATGATATCTCCAGAAGATCAGGAACTCTAGAAGAATTCAGATTTTTAACACGAGAGTAAACGTAAAAAGAAGGTTTTACAAGACTCACGTTAACAATATTGCAGCAGTACGCACACAATCGAAGCGCAGTAAGGATGGCTAGTGTAACTAGCAAGAATACCACGAAAGCAAGAAAAAGAAGTACGCTATTAACTATTAACGTACCTGTCTCTTCCGAAACGAATGAGTACACACTCTCATATGACACTACCATCGATGGATCTGAGTCT
+
:CBC@BCDCCGCG:;;DDCCBCBBB?CCC@AA@BBC?B?BBBBBAA?CC?C>BB@@BCCC3C?CCAABCCCCBB>??A@DDD5CD?B=@@@7ACE@ICCCCEEBB?B?@@=@@@?BBBBDDCCCCDCCCCAB@BC??;@???AAAA>BACCC@BBAA@BBC@AAABBB?BB?BBB?BBABB=???????>>1;>;A866@AAAA:?<?===:>:>ACAA>@CCBBCC>A?AA@9AAA?BBBBBBBBBCBBBBBA@@?BBBBBBBB?BCCCCBB@BBBBABBC?@
@ATNG8:04058:02997
GATGGTAGCGAGCGAGTGTGTATACCAGAAGATCAGGAACTCTAGAAGAATTCAGATTTTTAACACGAGAGTAAACGTAAAAAGAAGGTTTTACAAGACTCACGTTAACAATATTGCAGCAGTACGCACACAATCGAAGCGCAGTAAGGATGGCTAGTGTAACTAGCAAGAATACCACGAAAGCAAGAAAAAGAAGTACGCTATTAACTATTAACGTACCTGTCTCTTCCGAAACGAATGAGTACGATGAGAGAGCTCTCTCTACCATCGATGGATCTGAGTCT
+
@C@A>BA;@DCBBBCCCCCCCCEBB@CBC@BBBC@@>?@CBBCCCB>BB?A=@?A@@@@@0@<ACGFCCCCCCC=ABBCDED5CB?B5:;;6<CC@GBBCCCCBC@B?BB?BBB????BBBBBBCCDDDEED@CBBC@C???AAA@=@>B@@>@FCCCCCC@AAABCD@BB>???9>>>>>8>==9====?.?A?A9::AAAA><>;>BBC7;7:ACCC@CCBCBBB?A>ACE>BBB@BBBCCCCCC@AABCCBBBB>=>?<=8738???BBA=B>>>>>@=>>
@ATNG8:04061:02961
GATGGTAGAGTACAGTGTAGTAGACCAGAAGATCAGGAACTCTAGAAGAATTCAGATTTTTAACACGAGAGTAAACGTAAAAAGAAGGTTTTACAAGACTCACGTTAACAATATTGCAGCAGTACGCACACAATCGAAGCGCAGTAAGGATGGCTAGTGTAACTAGCAAGAATACCACGAAAGCAAGAAAAAGAAGTACGCTATTAACTATTAACGTACCTGTCTCTTCCGAAACGAATGAGTTCACATCGTCGTGTCGTGCTACCATCGATGGATCTGAGTCT
+
::<=:=<===;;;>>;;<@;;9@9:055=9===BBB?B@BBDBBAB?BC=B>?>>89999(9;@ABCBBBBBBB>@?@DCCD5BC?B?BBB9BCD@CCCCBBCCE>A>AC@CCC@CBBBBBBCDCCBBBBBC@CBBB>AAAB@A@B>A=A??<@ABBBBBB?BBD??>?@@:999490@>>5;00*/6666)6;5=8;;@AAAA=A<@@@A3818>A@A?AB???@D9?;?==5=9:39=@9939>===?>@=;;9577556===/6766755+29>>:::555
@ATNG8:04068:03005
GATGGTAGGTGCACATGAGTGTATCCAGAAGATCAGGAACTCTAGAAGAATTCAGATTTTTAACACGAGAGTAAACGTAAAAAGAAGGTTTTACAAGACTCACGTTAACAATATTGCAGCAGTACGCACACAATCGAAGCGCAGTAAGGATGGCTAGTGTAACTAGCAAGAATACCACGAAAGCAAGAAAAAGAAGTACGCTATTAACTATTAACGTACCTGTCTCTTCCGAAACGAATGAGTACCTCTCAGACGCTCGTCCTACCATCGATGGATCTGAGTCT
+
6CBA>BCC@CCCCECHFDCBCCBBB?BBB@CCCC@?=@@BBCCCCC?@@=@?BCBBBBCB5BADDDCCCCCCCC>CCBCDDD2ABAD=@@@9@@@@CAAABBCBA?A?BB>AAA<ABBBBBBBCCCCCDDCC@CB??>?BAABBBB>B?BBC@BBBCDCCB?BBBBCB>@A<A@@<??88829@@;99999(:A<>888????@7;7;>>A1818=BAB>BBBBBBB@C@CCC<B@@>?BBBBBC@AAABBBBB>>>BBDD?AAA:=;>>>>A=A@@??>>:::
@ATNG8:04072:02971
GATGGTAGCGCATATCAGCGCAGCCCAGAAGATCAGGAACTCTAGAAGAATTCAGATTTTTAACACGAGAGTAAACGTAAAAAGAAGGTTTTACAAGACTCACGTTAACAATATTGCAGCAGTACGCACACAATCGAAGCGCAGTAAGGATGGCTAGTGTAACTAGCAAGAATACCACGAAAGCAAGAAAAAGAAGTACGCTATTAACTATTAACGTACCTGTCTCTTCCGAAACGAATGAGTACGATGAGATCTCGTGTGCTACCATCGATGGATCTGAGTCT
+
AB=A9C:66;>DFDCCCCCABBFIC?CCE@CCBDBB@B@CCCACAA?AC?A?CCE?????0>=@BCCCCDDBBA:>B99999*;A>A5;<<6;CDADCCBCCCCC?A>AC@DAA;@BBBBBBCCCBCBCCCC@CCBB?BCBBBB@@=AACCC@CDBBBABB@CCC??????<?BB?BB@@@:::9>BCCCC2>><@000@@AA><?<ABAA;><>ACBC@DBBBBCC=@=@CA;AAA>AABDDCCACCCC>>>B>>>@@@@=>?A=@@>>>@B@CBBBBBBBBB
@ATNG8:04073:02978
GATGGTAGCATCATGCATATCTCACCAGAAGATCAGGAACTCTAGAAGAATTCAGATTTTTAACACGAGAGTAAACGTAAAAAGAAGGTTTTACAAGACTCACGTTAACAATATTGCAGCAGTACGCACACAATCGAAGCGCAGTAAGGATGGCTAGTGTAACTAGCAAGAATACCACGAAAGCAAGAAAAAGAAGTACGCTATTAACTATTAACGTACCTGTCTCTTCCGAAACGAATGAGTACAGAGAGTACGATATGTCTACCATCGATGGATCTGAGTCT
+
4AAA>BDDBBBCCCCCDBCBBBBBB@CCC@BBBBAB>B?BAAACCB>AC?C@AAA@@ABB1B>BBBBBBBCCCD>=<AAA@A0AA>C7;;;7:BD?BBABBBCCC?B?BB@BBB?AACCCCCCBCCCCBDCC@CCCC@B@@?CA@A>A?C@@>@BCCBBBC?BBBABB@BB>@A@9>==@=8===9<>@@@2AB?@;;;A????5:5;==A5949;@>?<?@@@BCB@F@AAA:A::8:BCCDBBBABBBCBBBCCCBCBBB>;;7=<<<E==:=AAAB??=>=
@ATNG8:04082:02978
GATAGCATCATGCATATCTCACCAGAAGATCAGGAACTCTAGAAGAATTCAGATTTTTAACACGAGAGTAAACGTAAAAAGAAGGTTTTACAAGACTCACGTTAACAATATTGCAGCAGTACGCACACAATCGAAGCGCAGTAAGGATGGCTAGTGTAACTAGCAAGAATACCACGAAAGCAAGAAAAAAGAAGTACGCTATTAACTATTAACGTACCTGTCTCTTCCGAAACGAATGAGTACTGCGTCTCACTCTCGCCTACCATCGATGGATCTGAGTCT
+
B<CEEBBACCBCCCCCCCCCBB?BBD@CCCC@@>A@BBBABAA?AB>B>@?@CAAAA/A@AAABBBCBBBB9??=?@?@,@B@D=@@@9ACFAFBCBCCBBB?C@CC@CBB?BBBBCBBCDDEBBCCCC@CBBB?BBBBBBBB>CAG??>@BCCCCCB>AABBBB>BB===>8<<888*9=<999::::%0>;:///;=A@@;@=@A@@7<8<AFCC@BBC@@AA>A>BBA=BBB>AACBBBCCCCBBAAB@??BBCDD?BBB@BAAABBC?BBBCBAAACC
@ATNG8:04083:02963
GATGGTAGCTCGCTGATGATATCTCCAGAAGATCAGGAACTCTAGAAGAATTCAGATTTTTAACACGAGAGTAAACGTAAAAAGAAGGTTTTACAAGACTCACGTTAACAATATTGCAGCAGTACGCACACAATCGAAGCGCAGTAAGGATGGCTAGTGTAACTAGCAAGAATACCACGAAAGCAAGAAAAAGAAGTACGCTATTAACTATTAACGTACCTGTCTCTTCCGAAACGAATGAGTACGAGAGAGCACACGTGTCTACCATCGATGGATCTGAGTCT
+
6CBB?BCDCBCCCCCCCCBGDDDBB@CCC>BAAA@?>??BBCBBBB@BB>B>B@A=?>?>2@?BBBBBBBBCCC>BBBBBBC5DC@C7;;;6;CC=A;;;ABA@@>@?BD@DBB?@ABBCEFEDCCCBCCCC?CCCC@@???CBBC@B?B::::CBBBCBB@BBBBBB?BB?BBB?AA999,8=<:98888(7=9=888BBCCD;?;?@A@;><>ABAB?@@@?@:93:;==>6=9:399A?@ABBBBBBD?ABCCCB??CAAAA=@:;;AAA=AAAAAAA===
@ATNG8:04037:03053
GATGGTAGCTCTGCTCTGACTCTCGTACTCATTCGTTTCGGAAGAGACAGGTACGTTAATAGTTAATAGCGTACTTCTTTTTCTTGCTTTCGTGGTATTCTTGCTAGTTACACTAGCCATCCTTACTGCGCTTCGATTGTGTGCGTACTGCTGCAATATTGTTAACGTGAGTCTTGTAAAACCTTCTTTTTACGTTTACTCTCGTGTTAAAAATCTGAATTCTTCTAGAGTTCCTGATCTTCTGGTGTCTGATCTGTATCACTACCATCGATGGATCTGAGTCT
+
<BAC@EBBBBCAA@CAAACCBBBBBBBBCA@@;=??@9@A<B?BBCCCCCACCCBB@B@CCBB@C@CCBBCCCDD@CCCCC3DD@DBBC<BBBB?BBB?BC?A@BBCD@BBCDCCCC@CBB?B@DCCCBBBC@CCBE?CBBBCBBBCCBBCAA@A?B@@>@C@C>AACCCCCDHADFCCD<C@C?;;;;:*;A::;6<BBBBBBAB@?@DDF5BBBBB@B@CC@DECCBBB?B@BCBBBC>AAF?BBCCDCCCAAAAACBBABBC@CCBAECC>A?AACDBCBB
@ATNG8:04041:03038
GATGGTAGATACTCGCTGATACACCCAGAAGATCAGGAACTCTAGAAGAATTCAGATTTTTAACACGAGAGTAAACGTAAAAAGAAGGTTTTACAAGACTCACGTTAACAATATTGCAGCAGTACGCACACAATCGAAGCGCAGTAAGGATGGCTAGTGTAACTAGCAAGAATACCTCGAAAGCAAGAAAAAAGAAGTACGCTATTAACTATTACGTACCTGTCTCTTCCGAAACGAATGAGTACGTGTGACGTACGTGAGCTACCATCGATGGATCTGAGTCT
+
=CDD:BBCCCC>CCCAA@CBBCFFE>ABB?BA?@:96:=AACAAAC@BB?B@BBBACCCC3B?BBBBAAADCCB:==ABBBB0BC=A?AEC9BBB>BBAABDDDCACABB?BBB?BB??@BCCDDCCCCC@A<@?@@=AABBBAAA?A?BBB@BCCCBBBC@AAABBC@CC<??C?AA:::27==9899999%9=8<857?>>>>:=:=??A<??@CDE@BBAAA@B=?=?BD=BBD@???BBBBCCBCCBCBCBBAAABBAACD@CBAAABB@C>?>BBB=>=
@ATNG8:04041:03043
GATGGTAGAGAGAGCTCTCTCATCGTACTCATTCGTTTCGGAATGAGACAGGTACGTTAATAGTTAATAGCGTACTTCTTTTCTTGCTTTTCGTGGTATTCTTGCTAGTTACACTAGCCATCCTTACTGCGCTTCGATTGTGTGCGTACTGCTGCAATATTGTTAACGTGAGTCTTGTAAAACCTTCTTTTTACGTTTAACTCTCGTGTTTAAAATCTTAATTCTTCTAAGAGTTCCTGATCTTCTGGGTGCGCTACAGTCTCTCTACATCGATGGATCTGAGTCT
+
95555:=BBCDBBAC<66;?B=BCJAABCB;;6;00;37727)////87::8:>:AB?B@BBBB<?<=@=<;333837979(39492222&2933.33:6<B>=:97?=4:5555588;9=>6?;;:;/////2;:9;5;<9:::78889<9;965//./377)/-2:@@;;;?@175556'5-7086878(8=<@@6<-/////78/55(///(///)//6/675<:919;7727299=8;;5////(/7889:9??<<<<8;;=///:@BA@@::776667=@@
@ATNG8:04045:03059
GATGTAGGACGAGCGTCTGAGAGGTACTCATTCGTTTCGGAAGAGACAGGTACGTTAATAGTTAATAGCGTACTTCTTTTTCTTGCTTTCGTGGTATTCTTGCTAGTTACACTAGCCATCCTTACTGCGCTTCGATTGTGTGCGTACTGCTGCAATATTGTTAACGTGAGTCTTGTAAAACCTTCTTTTTACGTTTACTCTCGTGTTAAAAATCTGAATTCTTCTAGAGTTCCTGATCTTCTGGGCTGCGCTGATATGCGCTACCATCGATGGATCTGAGTCT
+
-------(---77=??;=BBBBD@CCCFICC@BBBB>BC@C@BCCDCCC@CCCCC@C?DCCC?C@BCCCCCCCB=@>>@@0@A=BBDD>BB@A9;:C?CD?ABABBCIECCBBADI@DCC?C@CCCCBBBB?@BBB?CBCCBBBBCBBBCCCAA>ABB?BB@C@CBCBBBBBB@BBBBB9A>B;;<;<;*;BAA@;AAACABGCBC=@@@@0@@@ABFLACC@BBBBCCC@D?@@?CCB=@@A@:AAAABCCCCCCJCCCCBBB@CC@@@CC@CBABBBBA@@
@ATNG8:04046:03039
GATGGTAGGCGAGAGTGAGACGCAGTACTCATTCGTTTCGGAAGAGACAGGTACGTTAATAGTTAATAGCGTACTTCTTTTTCTTGCTTTCGTGGTATTCTTGCTAGTTACACTAGCCATCCTTACTGCGTTTCGATTGTGTGCGTACTGCTGCAATATTGTAACGTGAGTCTTGTAAAACCTTCTTTTTACGTTTAACTCTCGTGTTAAAAATCTGAATTCTTCTAGAGTTCCTGATCTTCTGGATATGAGTGACTCGTGCTACCATCGATGGATCTGAGTCT
+
5CDD?CCD?CBBBCCCAAAA0//<<<BCCCBB?BBAA<AA?A?BBAABBB?AAA@@?A79:AA>A?BBBBBBBBB?@@AAA2AB@ACAC5=?AC?CBB?BE>:99CCB=???;;;AA=???5:5;<===::;3;;==;?>>>>>>;;;AAAA==>=A??<?@@<@AA=<=AAA8=;:::/:9=:>:===,67666)/)/9:<<@@@@<AAAA/A888A5;5;;5;AAAA>><>=AAA@@@:>>B<A@@@A>>>>>A@@@>:9:>=:??:::<<8<>=???@@@@
@ATNG8:04048:03054
GATGGTAGCTCACGTACGTCACACGTACTCATTCTTCGGAAGAGACAGGTACGTTAATAGTTAATAGCGTACTTCTTTTTCTTGCTTTCGTGGTATTCTTGCTAGTTACACTAGCCATCCTTACTGCGCTTCGATTGTGTGCGTACTGCTGCAATATTGTTAACGTGAGTCTTGTAAAACCTTCTTTTTACGTTTACTCTCGTGTTAAAATCTGAATTCTTCTAGAGTTCCTGATCTTCTGGGTGTATCAGCGAGTATCTACCCATCGACCTCTAGAAGTCT
+
BBBB@FDCCCCBA<C@BBBCEBBBBBCFCC::7;:6;A?C@CDDDFDIA;<=BB@C@CABB@DADAA@CDBBB?BDDDD3BB>AABB=ABBA?A@@<?A9??@BBD=?@??AB??9???;?AECAB@::;=DDAA<>>=9::;@@@AAA>>>A;>>>=?><>:>>@@AA@@@<????>2>1818////(/;///)//6///9==;-666&277883848:5:9998883836=;;;;5;>>A:>>>>>??<===///===-//*////7716???>>:=<::
@ATNG8:04050:03035
GATGGTAGGACGAGCGTCTGAGAGGTACTCATTCGTTTCGGAAGAGACAGGTACGTTAATAGTTAATAGCGTACTTCTTTTTCTTGCTTTCGTGGTATTCTTGCTAGTTACACTAGCCATCCTTACTGCGCTTCGATTGTGTGCGTACTGCTGCAATATTGTTAACGTGAGTCTTGTAAAACCTTCTTTTTACGTTTACTCTCGTGTTAAAAATCTGAATTCTTCTAGAGTTCCTGATCTTCTGGGCAGACTCTCACACGCCTACCATCGATGGATCTGAGTCT
+
5ABB@CCC@CC9==@@CBBCCCCC?CCCCCBB?ABBB=BB@D?CABBCCD?CCCCC=C?BBCC?C?CCCDBBCBD@CCCCC5DB?BBCC>CC@A<ACB>BE>@A@DCH@CCCCBAAD?CCD?B?BCCCCBBB@CCCD?CCCBBBCCCBBBCCAAA@DA@>AD?B>AABBCGDCC@CCCCC<C?A=ABBBB0BB@@@:AACBBBBBBB@CDED5CBBBE@B@BC@CDCCB@@=@=@AABBB@BBCF>CCCCCCBBBCBCCBB=ABA?BCBBBAC?CCBBBCBBBB
@ATNG8:04050:03040
GATGGTAGCGAGCGAGTGTGTATACCAGAAGATCAGGAACTCTAGAAGAATTCAGATTTTTAGCACGAGAGTAAACGTAAAAAGAAGGTTTACAAGACTCACGTTAACAATATTGCAGCAGTACGCACACAATCGAAGCGCAGTAAGGATGGCTAGTGTAACTAGCAAGAATACCACGAAAGCAAGAAAAAAGAAGTACGCTATTAACTATTAACGTACCTGTCTCTTCCGAAACGAATGAGTACAGAGAGTACGATATGTCTACCATCGATGGATCTGAGTCT
+
<>>>;@CDCCDCCBCCCCCCCCBBC?B@@=@@BCCC?B@BBBBBEB=AA4829@495555$5<AB@A@@@BBDC=>><@@@@,<<5:2::09<=:<C>>??>@?4:49=5;896:<::<=>B@BB@@@AAA=AAAA<@?BBBBBB?B?A997:CAA@???>?BB????@@=??=899888)5::6999999&9=;5558;=<==1816<==:?<>=CBE@CBBBAAA=@<A@C=CAD9<;;;A@AAAAAA@A@A::9AAA@A@AA;?::9ABCA???BCCB>@@
@ATNG8:04051:03035
GATGGTAGTACATGATAGACGACACCAGAAGATCAGGAACTCTAGAAGAATTCAGATTTTTAACACGAGAGTAAACGTAAAAAGAAGGTTTTACAAGACTCACGTTAACAATATTGCAGCAGTACGCACACAATCGAAGCGCAGTAAGGATGGCTAGTGTAACTAGCAAGAATACCACGAAAGCAAGAAAAAAGAAGTACGCTATTAACTATTAACGTACCTGTCTCTTCCGAAACGAATGAGTACTATGTAGAGCTCTATACTACCATCGATGGATCTGAGTCT
+
4?<<8BCBB;;@CCCCBBCBBBCCDACCE@CBB@@@@B?CCDCCCD?BA=?;=>955555$5;@BBCCCBBBBB=ABBBCCC5CC@C>BBB;BCF@CCBBBCDDD?B?BB?BBB>AABBCBBBDDCBC@@@EACCBB@CCBABB@@>AACBB?BBBGGEA@=@BBBBB?A@;A?=399999+9<<8888888$0>6>0//??BDC9<:;>?@<A;??CDD@BBCBABB<@=@@@<AAA>A@??ABBBBBBBBBBBBBBBBA>>>@@;><AAACF@????AAAABB
@ATNG8:04054:03051
GATGGTAGAGAGACTGTAGCGCACCCAGAAGATCAGGAACTCTAGAAGAATTCAGATTTTTAACACGAGAGTAAACGTAAAAAGAAGGTTTTACAAGACTCACGTTAACAATATTGCAGCAGTACGCACACAATCGAAGCGCAGTAAGGATGGCTAGTGTAACTAGCAAGAATACCACGAAAGCAAGAAAAAGAAGTACGCTATTAACTATTAACGTACCTGTCTCTTCCGAAACGAATGAGTACTATGTAGAGCTCTATACTACCATCGATGGATCTGAGTCT
+
;BCC@BCDDCBBBCCBEBDCBAAAC=@@@@DBBBBC?C?BBBBAAB?CC?C@B@?89999(9?BCBBBCDDBBB<BA@AAAA5@A=C4;::.;CC?BCBBDDCCC@C@BC>AAB@CBCABBCCCCCDDCCBB?CDCC?ABBBBBBB<A<@@A?@CCCCCCA?BAAABB@BB?AA@;??99929==;::::9(7>9>;;;@????:>:>ADC:>:>?BBC@CCBBBBA=@=AAA9A994:AAAABBBBBBBCCAAAA?>>>@?@??;?AAAAAC?BAAABBBBBC
@ATNG8:04060:03031
GATGGTAGCACGAGTCACTCATATCCAGAAGATCAGGAACTCTAGAAGAATTCAGATTTTTAACACGAGAGTAAACGTAAAAAGAAGGTTTTACAAGACTCACGTTAACAATATTGCAGCAGTACGCACACAATCGAAGCGCAGTAAGGATGGCTAGTGTAACTAGCAAGAATACCACGAAAGCAAGAAAAAGAAGTACGCTATTAACTATTAACGTACCTGTCTCTTCCGAAACGAATGAGTACAGAGAGTACGATATGTCTACCATCGATGGATCTGAGTCT
+
```
