## Supplementary material for "Massive Multiplexing Can Deliver a $1 Test for COVID-19": Fastq files for Ion S5 analysis of 24 indexed plates: E-gene_Plate02_Rep3_IonCode_0120.filtered.fastq (part 31 of 122)

```
6?BB?CCCCBBBBEICCBBBCCCCCAFCC@CBBBBB>A?BBB@A@DADD@D@GCA@A@@@.@=ABBBBBAA???8<?>@AA@0@D;;7;>C2CCC@;:69==>;<9;?CC;@@B=@@??@AAAICBBBBCBB@CCBB@BBBACC??=@?B@@>@BBBBBBB?CCCBBB?BC??>??@@??<5===998888(7=9;888AA>?><><?@EE;><>AB@@>@CCBBBC?B?BBD=C??;??AABBBBBBBBCABBCABBBA@=>;A:==>???>;?AAAB@@==<
@ATNG8:04070:03027
GATGGTAGCATCATGCATATCTCACCAGAAGATCAGGAACTCTAGAAGAATTCAGATTTTTAACACGAGAGTAAACGTAAAAAGAAGGTTTTACAAGACTCACGTTAACAATATTGCAGCAGTACGCACACAATCGAAGCGCAGTAAGGATGGCTAGTGTAACTAGCAAGAATACCACGAAAGCAAGAAAAAGAAGTACGCTATTAACTATTAACGTACCTGTCTCTTCCGAAACGAATGAGTACGTGTGCGACGTGTCTCCTACCATCGATGGATCTTAGTCT
+
4AB<8=@@ACEGHCBBBBCCCBCCB?BCC?CCDC??=?@BBBBBBB>BB?B?BBBBCCCC2C?AA@AAAAAAAC;>>@CDDD1BC?A6;;;7;DDBDBBBDDCCC@C?@A@DCC>AABBCCCCECCCCAAAC@BBBC@BAA@AB??;A=A::7;BBCCCBB?BBCBCB?CD>@@@399<<<399:;?@@AA2AA?C889@A@DE7;7;?>>8=:=>CDF@EBBBCBB8:8:BB=A@@=???BBBBAAAAAAACBB>>?::;:??>;?@@@@BC=A>>A=BCAAB
@ATNG8:04072:03049
GATGGTAGATATATGCACGCTCTACCAGAAGATCAGGAACTCTAGAAGAATTCAGATTTTTAACACGAGAGTAAACGTAAAAAGAAGGTTTACAAGACTCACGTTAACAATATTGCAGCAGTACGCACACAATCGAAGCGCAGTAAGGATGGCTAGTGTAACTAGCAAGAATACCACGAAAGCAAGAAAAAGAAGTACGCTATTAACTATTAACGTACCTGTCTCTTCCGAAACGAATGAGTACGTGTGACGTACGTGAGCTACCATCGATGGATCTGAGTCT
+
<DCC@CCBBBBCECBBCBBB@BDCC?ABD?CAAAAB@C?BBB@@AB>BC?B>@@ABBCCC3C?CCAAAAAAAAA;A@CCDCD1CA<?499,;BC>CBBACDDDC@C@DD?AAB?BBC?AADCBBBBBCCCC?CBBB?A??>BA@?<@?A@@<@BBBBCDDAAABCBB?BB>BBB?BAA@@9>==9:9999(:A@B;:;?AA==7:7;?AA7;7;ABBB@BB@@@BA5:8:@@9@::8:BBCDCDBBBBBAACCCBBBBBBBBBB@B>>>ACC@CCCCBBBA>>
@ATNG8:04073:03024
GATGGTAGTATATCGCGTCGCTATCCAGAAGATCAGGAACTCTAGAAGAATTCAGATTTTTAACACGAGAGTAAACGTAAAAAGAAGGTTTTACAAGACTCACGTTAACAATATTGCAGCAGTACGCACACAATCGAAGCGCAGTAAGGATGGCTAGTGTAACTAGCAAGAATACCACGAAAGCAAGAAAAAGAAGTACGCTATTAACTATTAACGTACCTGTCTCTTCCGAAACGAATGAGTACGAGAGAGCACACGTGTCTACCATCGATGGATCTGAGTCT
+
6BCC?BBBCCCCCCCCBBBCCCCBA=BDF@BBBBBBAC@CBBBBBD@DD?C@CA?>?>?>.??CFBABBCCBBB9>?9;;;;*;C=A5;;;.;EE?BCBBECCCC@B@BB@BCC@BABABCDCCCBBBDB@@?CDDD@BBAA@@@B=B=A??=@BCCCCCC?AAAABA?BB@BBA>@@===5999<@@@@@/??<?888BAA>>:><@ABB;?;@BCAA?ABBCBDC>A=ADE>CAA>AABBBBAAABCCBA@ABBBB>>>@@@A<A@?@@@><AA>>>@@???
@ATNG8:04074:03013
GATGGTAGAGAGACTGTAGCGCACCCAGAAGATCAGGAACTCTAGAAGAATTCAGATTTTTAACACGAGAGTAAACGTAAAAAGAAGGTTTTACAAGACTCACGTTAACAATATTGCAGCAGTACGCACACAATCGAAGCGCAGTAAGGATGGCTAGTGTAACTAGCAAGAATACCACGAAAGCAAGAAAAAAGAAGTACGCTATTAACTATTAACGTACCTGTCTCTTCCGAAACGAATGAGTACTATGTAGAGCTCTATACTACCATCGATGGATCTGAGTCT
+
;;<<8<=;;@CCC>CBBBBBCBCEC=@;;6;?@A@@=?@CBBABBB?BA?A=??;=999=)=6;<474;==>=C<=>>>>@@0@B>B5;;;.:CA<B;9:9CC>B?B?CC?CCC@CCBABBBBCBBBC@AAA@BB@B<@9978888<@9>0/)//////776:<<<<;488444878<>BC>>=;8867787%/938///::>;;6;:<=<<6=8=7;:@=A;>@@@A>B=>?D>?><7777:>AABAAAB==5:999A>=<9=<<3::;666>9?89999<<=<
@ATNG8:04076:03027
GATGGTAGTATCTGCACACTCTGTCCAGAAGATCAGGAACTCTAGAAGAATTCAGATTTTTAACACGAGAGTAAACGTAAAAAGAAGGTTTTACAAGACTCACGTTAACAATATTGCAGCAGTACGCACACAATCGAAGCGCAGTAAGGATGGCTAGTGTAACTAGCAAGAATACCACGAAAGCAAGAAAAAAGAAGTACGCTATTAACTATTAACGTACCTGTCTCTTCCGAAACGAATGAGTACTATAGACTATCTGAGACTACCATCGATGGATCTGAGTCT
+
9=AF@AABB==BCCCCBB=C?===B;BCC=;99::?;@<?ABBA@A=??=??@@@?????.?=BBBBBBABAAF>BBCCDCD5BB?B5;;;.<BC?CC;:;CBA@<@>@C@DCD@CBBBBBBBCDABADBBB@CBBB@BAAABBBB?B?B99;:BBDEDBB?AAABBB@CC@@>?=@@???8===9:99999%/<7////;<AAB;?<>A@?<?<>>CBC@@@AAAAB?B@?@>6=9929@A@AABCCCCBB?;;@BBBBBCAAAA?BBBDBBB?BBBBBBBCBB
@ATNG8:04083:03013
GATGGTAGCATCATGCATATCTCACCAGAAGATCAGGAACTCTAGAAGAATTCAGATTTTTAACACGAGAGTAAACGTAAAAAGAAGGTTTTACAAGACTCACCGTTAACAATATTGCAGCAGTACGCACACAATCGAAGCGCAGTAAGGATGGCTAGTGTAACTAGCAAGAATACCACGAAAGCAAGAAAAAGAAGTACGCTATTAACTATTAACGTACCTGTCTCTTCCGAAACGATGAGTACTGCGTCTCACTCTCGCCTACCATCGATGGATCTGAGTCT
+
:<=A:==@CBCBBCBCBAAA@;:5:5:<C@CBAA;;8:;ACEBBAA>BB?B?BBABACCC+A8BB===8==BBB985?@AAA0A@=@2:::&9BC?BCECC@A=@B?B?BB?ABB=@@B:;;BBBBBBBCCCB@D;;;@AAACCBBB?B?C;;7;BAAACBB=;;;000<??;?><<>>CAC:>?<;9::::(8@:>=888=>>><@<B>=>;?;==CBB@CFCCBBB=;:?A@8@000;;@BBBBBBA@;;;CBBBBBB@=?>>9>@>;?>?:>????:::;?
@ATNG8:04036:03090
GATGGTAGACACGTGTGCTCTCTCGTACTCATTCGTTTCGGAAGAGACAGGTACGTTAATAGTTAATAGCGTACTTCTTTTTCTTGCTTTCGTGGTATTCTTGCTAGTTACACTAGCCATCCTTACTGCGCTTCGATTGTGTGCGTACTGCTGCAATATTGTTAACGTGAGTCTTGTAAAACCTTCTTTTTACGTTTACTCTCGTGTTAAAAATCTGAATTCTTCTAGAGTTCCTGATCTTCTGGATAGCGACGCGATATACTACCATCGATGGATCTGAGTCT
+
;>>><BBDBBB;;6=965?=?;@?@AABABBA?;;;B=BB?B@CAAADCC?BAB998:?AA@A>A?BBBBCBBBA<88999$3849977.5BAD@DAB@AC599?B=>;>>>>AAAA;?@@;@<?BA8::;@=@@?A;@@AA>=>AAAA??=AAA=:::8;A>D=>=>??AAA@<?>>>>2>:=9<<;;;+<=66606:9///999A<<<<=,;//-7274//-/:99===<@=@A=>=><A@B<=>=@EAA>>>===:::=>8718;>=>==9=>;:;;;;;;
@ATNG8:04038:03065
GATGGTAGTGATACAGATCAGACACCAGAAGATCAGGAACTCTAGAAGAATTCAGATTTTTAACACGAGAGTAAACGTAAAAAGAAGGTTTTACAAGACTCACGTTAACATTATTGCAGCAGTACGCACACAATCGAAGCGCAGTAAGGATGGCTAGTGTAACTAGCAAGAATACCACGAAAGCAAGAAAAAGAAGTACGCTATTAACTATTAACGTACCTGTCTCTTCCGAAACGAATGAGTACGAGAGTCAGAGCAGAGCTACCATCGATGGATCTGAGTCT
+
:;;;6=@;;:FCCCHCBBBBCCBBDA<;9?BFDBBA?DACAB>==?8CC?B?ABA?>???)86:::BBBCCCEH>B;@@@AA5AA=?2;;;&5@B=CAAABCC@@>A@CBC?BC@CCCBBBCBBCCCDDCCC@BBCB>@@CBBAAA@C@BBB@BBBAA;;:?ABBCBB?BB@BBB=@@???8===;9999:(8@;>:;;@AAAA8;7;@BB<A<AADCB>BBCBBBB?A;@?=6=9939?A@ABDDFB???BBBEBBBBAB888;5;>D;;;@@DCBA@@BDBB
@ATNG8:04039:03098
GATGGTAGGCGTGTGAGAGTCTGCCCAGAAGATCAGGAACTCTAGAAGAATTCAGATTTTTAACACGAGAGTAAACGTAAAAAGAAGGTTTTACAAGACTCACGTTAACAATATTGCAGCAGTACGCACACAATCGAAACGCAGTAAGGAATGGCTAGTGTAACTAGCAAGAATACCACGAAGCAAGAAAAAGAAGTACGCTATTAACTATTAACGACCTGTCTCTTCCGAAACGAATGAGTACTATGTAGAGCTCTATACTAATCGATGGATCTGAGTCT
+
6BBC@CCC?CCDDCCB@@ACC:;;@:;@>>AAACBA>B@BBBB@A@?DD8;:;BBCECCC3B?BBBAAA????K>BAABCCC3BB?D?BBB998B?@A@@@==>?=B=;;186>7;;:<=:::::<;;;=??=BAAAD;???<===6=,/-/<7=9>=@?883888=AA<9:49?A9?;>>8:::8>ABBB.==;:98>:::>@<A=B888<A;>>::4::::>:;5::>;:19//)/669:>887?>?ACCBBCC@@@LECD?AA:::B?CBBBBBCCBA
@ATNG8:04041:03089
GATGGTAGTATATCGCGTCGCTATCCAGAAGATCAGGAACTCTAGAAGAATTCAGATTTTTTAACACGAGAGTAAACGTAAAAAGAAGGTTTTACAAGACTCACGTTAACAATATTGCAGCAGTACGCACACAATCGAAGCGCAGTAAGGATGGCTAGTGTAACTAGCAAGAATACCACGAAAGCAAGAAAAAAGAAGTACGCTATTAACTATTAACGTACCTGTCTCTTCCGAAACGAATTGAGTACACATCGTCGTGTCGTGCTACCATCGATGGATCTGAGTCT
+
::=@;CDDCC@AAICBBBCDCCCBB@BBB?CBBB;;5<=ABBA@@B>BA?B?@B@779999#76>?>??BCBA?@9@9;9???0@B=A:?@@7@;<7<CAA@BA@@=@=BD@DEC>AA??ABCBCDEDDDDCB@BBBC@CA@?BCAA=A=@;;6;ABCBAAA?BBBAAA@BB?BCD?BA???8;7728@@@AB)?>=C898@@@?B:>:===>5;6;?BBB@BBA@@??;@=@@@8;::)0)/9=>ABBB>>>@@BABA@?A?9:9BB?D??@BBB?BBBBBBBBBB
@ATNG8:04045:03104
GATGGTAGATACTCGCTGATACACCCAGAAGATCAGGAACTCTAGAAGAATTCAGATTTTTAACACGAGAGTAAACGTAAAAAGAAGGTTTTACAAGACTCACGTTAACAATATTGCAGCAGTACGCACACAATCGAAGCGCAGTAAGGATGGCTAGTGTAACTAGCAAGAATACCACGAAAGCAAGAAAAAAGAAGTACGCTATTAACTATTAACGTACCTGTCTCTTCCGAAACGAATGAGTACTGTATCTATGTGTGCGCTACCATCGATGGATCTGAGTCT
+
9:@B=?;@CCBBC<:;B@BBBBCCC=CBD?:9;BBB@C?BCB99:E@CC?B@A@@99:::(9;AAAAA??>@@@988;BABB1CB=A49:949AC?AAAABBAAB=@<@A>ABB?AABCDC;;;BBC;;;AD@CBEC@CBA@AB::8;>A@A=A@@@ABBE=@?CA??;?@:=A==A@BCD=999;9::999%8>:?888??@==8==888;;@:?@CBB@ACBB???;@:>@@=???;??@BBBBAAAEAB9:9BAAAB>>>>>?:===>89:9::BC????89
@ATNG8:04048:03081
GATGGTAGTGTCAGTGCGCGTCGTCCAGAAGATCAGGAACTCTAGAAGAATTCAGATTTTTAACACGAGAGTAAACGTAAAAAGAAGGTTTTACAAGACTCACGTTAACAATATTGCAGCAGTACGCACACAATCGAAGCGCAGTAAGGATGGCTAGTGTAACTAGCAAGAATACCACGAAAGCAAGAAAAAAGAAGTACGCTATTAACTATTAACGTACCTGTCTCTTCCGAAACGAATGAGTACGAGAGAGCACACGTGTCTACCATCGATGGATCTGAGTCT
+
;B<<:CCCCDCDABBBCBBBBDBCC?CCB?B;:;AC@F@CBBBCBB?BA?@=AA???BBC3B?BCBBBD@@ABD>??;;;;;*;C@C@FFC<CICAHCCBCCBBB@D@CB@CCC>AABBCBCBCCDCCCBBC@CBBB?BACBCBAB?B@B;;;;BBCCCCC>AACBBB@AA>ABB?AA===,9:99=>@@A@)@C=;889AA>>?6;6:>AA<@<>>BBB?AAAAAAA?B?DAD>CCC?BBBBCE@??BBCA999BAAA>>>>?==8=>>===?<@@@@@@A@@@
@ATNG8:04049:03096
GATTAGCATCATGCATATCTCACCAGAAGATCAGGAACTCTAGAAGAATTCAGATTTTTAACACGAGAGTAAACGTAAAAAGAAGGTTTTACAAGACTCACGTTAACAATACTGCAGCAGTACGCACACAATCGAAGCGCAGTAAGGATGGCTAGTGTAACTAGCAAGAATACCACGAAAGCAAGAAAAAGAAGTACGCTATTAACTATTAACGTACCTGTCTCTTCCGAAACGAATGAGTACTGCGTCTCACTCTCGCCTACCATCGATGGATCTGAGTCT
+
?;C9CBBBBCCCCCCBBBDCCCB?BBB?DBBB999:ACCC?????A?>A?AAABCAAC2C?CCAABCCE@@@8>?=???@1@@>C5;;;.;AC?CABACBA@@?A?BB@BCCCBBCCBBBBCCCCCBCCC?CCCC@???BBBAA>B?C?@>@CBBBCCB@ABBAAA?CD@@@@8<<787*9=>9:::::(0=;@00/@<AAA=A=AAAA:>:>=BBB@BB@AACC@C?AAD<BBB@BBBBCBBBBBABBBBCCBBBDCC@CBB@B?@@BCE@DAAABAAABB
@ATNG8:04059:03085
GATGGTAGGCACTGCGCACACATCCAGAAGATCAGGAACTCTAGAAGAATTCAGATTTTTAACACGAGAGTAAACGTAAAAAGAAGGTTTTACAAGACTCACGTTAACAATATTGCAGCAGTACGCACACAATCGAAGCGCAGTAAGGATGGCTAGTGTAACTAGCAAGAATACCACGAAAGCAAGAAAAAGAAGTACGCTATTAACTATTAACGTACCTGTCTCTTCCGAAACGAATGAGTACTACTCTCAGAGACACACTACCATCGATGGATCTGAGTCT
+
5@;?7;;;9@B?995;;;BBCCA@=ABC@CBBB::9;?CDFBBBC?BC?A???@@ABBC3BACABAAAAACCC;>?ACCCD5CC@C=BAB9CDB?CBBBCBCBB@C?AA@CCC>@?AABCHDCBBCCBBBB@BCAA>AAA@BBBB@B@CBB?ADDCCAA@?BBBBB@9>><000<@@@@@;<<<888887(5:7=578BACCA<A;??@@<><>@BBBACCBBCCC>A>ACC>CBB?BBCCBBBBBBABBBBBB>:8>>>=<<<;?>>==AC?CCAAA?>?CC
@ATNG8:04060:03085
GATGGTAGTATCTGTCTACGAGAGCCAGAAGATCAGGTACTCTAGAAGAATTCAGATTTTTAACACGAGAGTAAACGTAAAAAGAAGGTTTTACAAGACTCACGTTAACAATATTGCAGCAGTACGCACACAATCGAAGCGCAGTAAGGATGGCTAGTGTAACTAGCAAGAATACCACGAAAGCAAGAAAAAGAAGTACGCTATTAACTATTAACGTACCTGTCTCTTCCGAAACGAATGAGTACGAGAGAGCACACGTGTCTACCATCGATGGATCTGAGTCT
+
/=>=;?@BBCBCBBBAAACCBBDBB@BCB?CB@@@B?BCCBBBBBB?BF<?<::;@AAAB2BACEDCEEEHCCC>C@BBDDD1CC=B49996;DC@BBBBCCCCB?B?BC@BBB>ABBCDBAACCCCDEDDD?DDBB?CBCBCBBB?C@CBB?BCCCBBCC@CBBBBB?BB?AA@=AA888*:>=9:::::(9A?D:::BBAAA;>;?BEE7;7;BCCD@DBBBCCC@D@CCC>CAA>ACCCCDBAAACCA@@BBCBBBCBBBCC?B@@@>>><=>>AB??:::
@ATNG8:04062:03063
GATGGTAGTAGTACACTAGTCATACCAGAAGATCAGGAACTCTAGAAGAATTCAGATTTTTAACACGAGAGTAAACGTAAAAAGAAGGTTTTACAAGACTCACGTTAACAATATTGCAGCAGTACGCACACAATCGAAGCGCAGTAAGGATGGCTAGTGTAACTAGCAAGAATACCACGAAAGCAAGAAAAAGAAGTACGCTATTAACTATTAACGTACCTGTCTCTTCCGAAACGAATGAGTACTATAGACTATCAGAGACTACCATCGATGGATCTGAGTCT
+
AAB=<=CCC??>=>CCDHC@@@@@@?CCDACH;=;B?B=BACBB@A@;;5;5;@@@@BBA2C=@@???@@@???8?AAABBB5BC@C@CDJ;JICACAAABBA;;7;>AA=@@C@;:9BAAABHFECCA@@@=@AAB?BAAB???B@D@CBC@CDCCBCCC?BBBBBB?BB=99:4::===5<<<998888+5>:A;=>@>>>?:=8==88178==DDC@A@@CD??<;7;==5=00)0000CCBBBCBA=888@BBBCBCCBCB@BBBBCBEAAAAABBBD@?
@ATNG8:04069:03072
GATGGTAGTGTGTCTCTGAGAGTAGTACTCATTCGTTTCGGAAGAGACAGGTACGTTAATAGTTAATAGCGTACTTCTTTTTCTTGCTTTCGTGGTATTCTTGCTAGTTACACTAGCCATCCTTACTGCGCTTCGATTGTGTGCGTACTGCTGCAATATTGTTAACGTGAGTCTTGTAAAACCTTCTTTTTACGTTTACTCTCGTGTTAAAAATCTGAATTCTTCTAGAGTTCCTGATCTTCTGGATAGCGACGCGATATACTACCATCGATGGATCTGAGTCT
+
4:<;8=A966=BBCCCCCCAA@EEDECBAA;:8:??B=CC?B?@AAAA@@<AAAA@=@:@@;@;B?AA@@<;;;=9=?@@@+==8=?@A;@455166=9==266;===:@CA@?@@@=AAA?C?CACACCCC@CBBB>BBBBBBBBBBBBB@A@B<@;;8;A@B?BABBBB@@@>==>@@2C0929999:(:?;;:0:9>@@A?>9=29599'9>>@B@B@CD?A@BC@@@<@?ABBDDD?AAF@CCBBBDCCCCBB@@@AA@@D?CAB@AAB7;;;;;AABBB
@ATNG8:04073:03064
GATGGTAGTGATACAGATCAGACACCAGAAGAAGGAACTCTAGAAGAATTCAGATTTTTAACACGAGAGTAAACGTAAAAAGAAGGTTTTACAAGACTCACGTTAACAATATTGCAGCAGTACGCACACAATCGAAGCGCAGTAAGGATGGCTAGTGTAACTAGCAAGAATACCACGAAAGCAAGAAAAAGAAGTACGCTATTAACTATTAACGTACCTGTCTCTTCCGAAACGAATGAGTACGATGAGAGAGCTCTCTCTACCATCGATGGATCTGAGTCT
+
ABBB?BCBBCBDCCCCCCCCCCCBA=ABC@CA>B>A@DCCAABC@CDAF@DCF@@@@@0@?@AABCCCCCCC?BAAA@@@2?<8=1889-9?@=DA@ABBCCC?A>BB@D:;8;???AA???@DAA>==?;?AAA<><?A@@>=:>=B?B?BBBBBBBB?BBBDBB?AA?CCC>?<000*000*/////'/;3=342A>;<=5;6;???=B=A?;;<=>>>?>>>=A=@??9???=?AAA::9::9AABCCAAA?>>A@@@@@<@@=>=>>8<<@>>AA=<8
@ATNG8:04076:03105
GATGGTAGTCTCAGATAGTCTATAGTACTCATTCGTTTCGGAAGAGACAGGTACGTTAATAGTTAATAGCGTACTTCTTTTCTTGCTTTCGTGGTATTCTTGCTAGTTACACTAGCCATCCTTACTGCGCTTCGATTGTGTGCGTACTGCTGCAATATTGTTAACGTGAGTCTTGTAAAACCTTCTTTTTTACGTTTACTCTCGTGTTAAAAATCTGAATTCTTCTAGAGTTCCTGATCTTCTGGATAGCGACGCGATATACTACCATCGATGGATCTGAGTCT
+
B966;@@CBCCCCCBBBCBDCCC@ABCCCCBB?BAAA<AC@C@CCCCBBB@CCCCC@B>@AAA>B@CCLCCCCBA=:877*9@>AABA<@CAA=AAA=@B6;;@BBCACCCCCCAA?ACD@C?CGBA@@@B?BCCB@CABABBCCCBBBAAAAB@@@A@CC?A?A:;;CCCFH@BBCED=B>B>;;<<<<%;BBCC>BBCABACCCD@CDDD2D@@ACADABB@BDBBBCC?B?BBBBCC@CBCACCECCCCDBBBCCCCCCCAA?BBCCBBB?CCCBAA@BBC
@ATNG8:04080:03109
GATGGTAGCGCGACGAGCGTAGACCCAGAAGATCAGGAACTCTAGAAGAATTCAGATTTTTAACACGAGAGTAAACGTAAAAAGAAGGTTTTACAAGACTCACGTTAACAATATTGCAGCAGTACGCACACAATCGAAGCGCAGTAAGGATGGCTAGTGTAACTAGCAAGAATACCACGAAAGCAAGAAAAAGAAGTACGCTATTAACTATTAACGTACCTGTCTCTTCCGAAACGAATGAGTACGTGTGCGACGTGTCTCCTACCATCGATGGATCTGAGTCT
+
6>;;7<@==BB@AABBBBCCCBCAD>@@AAFB@@@D@C@BBBBBBB>BC@C>99:AAABB3B@BBBBBAA????8?@ABCCC5CI@F@FFD;EGCACBAAADDCC@C@CD@DBA=:::BCBBCDB@AA@@@A@@@@@?ABAAABA@=AACBA?AAABB::;@CDCBBA<@@<0008;;@AA8???>A@BBB/@@<@888>>>AB=A<>>>?;>;=>CBBAEB???AA6:6:@>9>993999AAABBBABAA===A878>;=7;//+///8;;;:888==@@A@>
@ATNG8:04082:03091
GATGGAGTGTCATATGAGAGTGTGTACTCATTCGTTTCGGAAGAGACAGGTACGTTAATAGTTAATAGCGTACTTCTTTTTCTTGCTTTCGTGGTATTCTTGCTAGTTACACTAGCCATCCTTACTGCGCTTCGATTGTGTGCGTACTGCTGCAATATTGTTAACGTGAGTCTTGTAAAACCTTCTTTTACGTTTACTCTCGTGTTAAAAATCTGAATTCTTCTAGAGTTCCTGATCTTCTGGAGATACACATGATACTCTACCATCGATGGATCTGAGTCT
+
6CCC?BADDCCCBBBCCCCBCCCDBBBCC??=?BBC>BE@C@CCCCCCB?BCCBB=B@CCCC?C?CBBCBCB@@<@BABC3BC@BBBD>CCBC@BBB>BB<::;FCC@BCCCCCCC@CCC?B?BBBCBAAA@CCCCACBBBCCCCCBBBCCCBB@CCB?BE?B>A@BCEFCCD>B@@@@9@>C>;;:;.;CCBC<@@B;;;BBBC=@@@@,@BABC@C@DCADDCCC@A?AAFCBBBC@CBB@BCCCBCBCCCCCCCCCCCCC?B@AABAC@CCBBCCCB??
@ATNG8:04042:03113
GATGGTAGATACTCGCTGATACACCCAGGAAGATCAGGAACTCTAGAAGAATTCAGATTTTTAACACGAGAGTAAACGTAAAAAGAAGGTTTTACAAGACTCACGTTAACAATATTGCAGCAGTACGCACACAATCGAAGCGCAGTAAGGATGGCTAGTGTAACTAGCAAGAATACCACGAAAGCAAGAAAAAAGAAGTACGCTATTAACTATTAACGTACCTGTCTCTTCCGAAACGAATGAGTACACATCGTCGTGTCGTGCTACCATCGATGGATCTGAGTCT
+
6BDD@ABADDCCCCBA@@@CBBBBC>CC@C?BBBB??=??BBABBB@?BC?B>BBCBBBBB3B@CCBBBBBB>>>89<;;;;;*;@=B4::;&5<A9>B=BCDBBB>@>@C@CCD?BBCBDDCCCCCCCCCAB?ABCC>AABBBAAA:@=@BC@CCCCCABA?BBCBBB?BB@AAA9>>999+9=<9==>==?'7>9<///==@AB8;8;>?>:=:=?BBB?ACAAABB@B?BBC>GCC?AAABCBBBBCBB?@@BBCCBBBBBBBB@BBAAACC@BBBB???CB@
@ATNG8:04043:03113
GATGGTAGATACTCGCTGATACACCCAGAAGATCAGGAACTCTAGAAGAATTCATATTTTTAACACGAGAGTAAACGTAAAAAGAAGGTTTTACAAGACTCACGTTAACAATATTGCAGCAGTACGCACACAATCGAAGCGCAGTAAGGATGGCTAGTGTAACTAGCAAGAATACCACGAAAGCAAGAAAAAGAAGTACGCTATTAACTATTAACGTACCTGTCTCTTCCGAAACGAATGAGTACTGTATCTATGTGTGCGCTACCATCGATGGATCTGAGTCT
+
9<::5::<CB@AAA@BBBCCDCBCD>BBC@D@@A;:9:?CCC???B???;?>A?=999::(9<@@?CICB@@CB=:9;@BBB2BA?C5;;;6;BB@C;;=CBBCE@B?CEACBB?AABBCCCCCCCCCCBCB@CB@@>@CAABA::7;@BBC?BAAACCBB?CABBBA=99499:;@@:::,8<<999999(7?;=:;<CCD8818198::5;5:=A@@<@B@@@??<??BCC>C::89@@???BBCAAAA????BBBBB@A@@@<;;;=@@C?B:::CAABAB
@ATNG8:04043:03132
GATGGTAGCACACGAGATCTCATCGTACTCATTCGTTTCGGAAGAGACAGGTTCGTTAATAGTTAATAGCGTACTTCTTTTTCTTGCTTTCGTGGTATTCTTGCTAGTTACACTAGCCATCCTTACTGCGCTTCGATTGTGTGCGTACTGCTGCAATATTGTTAACGTGAGTCTTGTAAAACCTTCTTTTTACGTTTACTCTCGTGTTAAAAATCTGAATTCTTCTAGAGTTCCTGATCTTCTGGTGTCTGATCTGTATCACTACCATCGATGGATCTGAGTCT
+
6BAB@BDCDDCCCCCCCBBBCCCCCCBBBF999:BBB=CB?B@CCBCCBB<@<?AA?B@BBAC?C>AAAAA@@AA>ABBBC1BB=ABCD<BBBB>BBB>BB<===C@@>ABBB@A??;@@@:?;?A>><<<>;???A7;;>><<>=?>>>A?>=A<<>;<AA;A9>>>>@AAAA<=<<<<-;9>8<=@@@/@@999*//8///;::=5;;;:.5>9>>6A6@>5@?>;;:;6;;@?=>=?;?@@<@ABAAAAA@@>>>@>A>>;;5<<>>>>B<@@@@@==;@>
@ATNG8:04044:03110
GATGGTAGCACGAGTCACTCATATCCAGAAGATCAGGAACTCTAGAAGAATTCAGATTTTAACACGAGAGTAAACGTAAAAAGAAGGTTTTACAAGACTCACGTTAACAATATTGCAGCAGTACGCACACAATCGAAGCGCAGTAAGGATGGCTAGTGTAACTAGCAAGAATACCACGAAAGCAAGAAAAAGAAGTACGCTATTAACTATTAACGTACTTGTCTCTTCCGAAAACGAATGAGTACAGAGAGTTCGATATGTCTACCATCGATGGATCTGAGTCT
+
5;@><BCBBEDCCFECCBBCCCCCCADCC?B@BB::7;@BACCCCC?BB@B?@??8999-:>BABACBBBAA?8<<;;;;;*;A=A5;;;*:@A=@BBBBBDCD@C@@@<@?>9;::@BBBBBAAACCBBC?BBAA>AAAA??@@3;5;@?:@BCCCBAB?BBBBBB?CC=9889>=?AA:???>AAAAB3?A=B>>>=>=>>8=:=?@C;><=>BCCC?ACA@@=:>89999-9@@;???BBBBBBBABCC@BDDCBBBB?@@A>D:99;8818<>A???@@@
@ATNG8:04045:03112
GATGGTAGTGATACAGATCAGACACCAGAAGATCAGGAACTCTAGAAGAATTCAGATTTTTAACACGAGAGTAAACGTAAAAAGAATGTTTTACAAGACTCACGTTAACAATATTGCAGCAGTACGCACACAATCGAAGCGCAGTAAGGATGGCTAGTGTAACTAGCAAGAATACCACGAAAAGCAAGAAAAAAGAAGTACGCTATTAACTATTAACGTACCTGTCTCTTCCGAAACGAATGAGTACTGCCGTCTCACTCTCGCCTACCATCGATGGATCTGAGTCT
+
@CCC@=ABBBBBCCCCCCCCBBBBC?B:96;AA@??;?<??CCBBB?BC?B?CBBBABBB+<6@BBBBBBBCCC@B>BBBBA2AC>B;;;;&9?A;@CCCGDBBB@C@CC@CBB?@ABBCBFCCCBCCBBBC@CCBC@CCCCBBBC?C@CCC@CCCCCD@A?@EC??@@BB?BBB<?>::::+:=>9999999%9@;>:98>>=>=<@<@AAA:=:=;@@A<@@@@@@A>A>ABF>FBB9;:CBBB??????A;<<CAAAB@A@DB@@>AAAACCF@BBBBBAAABB
@ATNG8:04048:03157
GATGTAGGTGCACATGAGTGTATCCAGAAGATCAGGAACTCTAGAAGAATTCAGATTTTTAACACGAGAGTAAACGTAAAAAGAAGGTTTACAAGACTCAACGTTAACAATATTGCAGCAGTACGCACACAATCGAAGCGCAGTAAGGATGGCTAGTGTAACTAGCAAGAATACCACGAAAGCAAGAAAAAGAAGTACGCTATTAACTATTAACGTACCTGTCTCTTCCGAAACGAATGAGTACTGCGTCTCACTCTCGCCTACCATCGATGGATCTGAGTCT
+
@:565<<7966<>>BBBBBAA@;9099:>B?9:9@=A?BA>@@00,0>;>=AA>@@AAA.;8;CCDDBA=A@@5000////$/;39)44)4<>:<9<>00)/00)35:;288849;335<<;;;<<>BB@B?ACCC?AAA===00,.6:.0)////9;<A9B@A@???:0,0>>*00>>=5>;?;?BCCC39999>>B@@>==1818<=<8=9>=;;;@CCCDDBB<@<:;:09@B=@@AA@@AA:::AAAA@;;;BCA@;@9949?B9:9A4;:999995BC
@ATNG8:04050:03123
GATGGTAGGCGTGTGAGAGTCTGCCCAGAAGATCAGGAACTCTAGAAGAATTCAGATTTTAACACGAGAGTAAACGTAAAAAGAAGGTTTTACAAGACTCACGTTAACAATATTGCAGCAGTACGCACACAATCGAAGCGCAGTAAGGATGGCTAGTGTAACTAGCAAGAATACCACGAAGCAAGAAAAAGAAGTACGCTATTAACTATTAACGTACCTGTCTCTTCCGAAACGAATGAGTACGATGAGATCTCGTGTGCTACCATCGATGGATCTGAGTCT
+
==BA?C@?=@CCCCCCC;<;<<;;;3;==:<<<A::49:>>=>?9;4;:29.3<=7777*32877<B==8===544BBBBB3BC;?8999.8886:>88222::5:4995955.385./.773..222:::;585A:==<@@A@?;>:>>?;?A;;;AAA<=<;=9939:4:8817977/577159::<)55.5;;788;;=393:;=;7=:>???@<?>>>A@=7<7:99)/00,0@<>:::///8889>>>>>==9>9997279==>>>=@@@>=99:::
@ATNG8:04050:03126
GATGGTAGTGCGTGAGAGAGAGACCCAGAAGATCAGAACTCTAGAAGAATTCAGATTTTTAACACGAGAGTAAACGTAAAAAGAAGGTTTTACAAGACTCACGTTAACAATATTGCAGCTGTACGCACACAATCGAAGCGCAGTAAGGATGGCTAGTGTAACTAGCAAGAATACCACGAAAGCAAGAAAAAGAAGTAACGCTATTAACTATTAACGTATCTGTCTCTTCCGAAACGAATGAGTACACATCGTCGTGTCGTGTACCATCGATGGATCTGAGTCT
+
@@BBABB=CDDBABACBCBCBC;;;46?C:@BCBBAF@BBBCBDD?AA?A@C@@00000$0)/;;CCAAABCD=??@@@@@,@A=@;ABB9BBCGGGIDCCEDC?B?@@<@AA=@AAADDBBBDDC;<;BB@BDCC@BBB@@@ADAB@CBB@BBBBBBBC?BBB@??=>B@FCF>@@989*77739;A=B+A?8>9:5:A:99A7:69?AA9?9>AA:::??AAAAA?B?BCC>C::99ABCEBBBBACBBDCCCCCBBB???D?B>>?B>>;?AAA???AAA
@ATNG8:04055:03150
GATGGTAGCGCGACGAGCGTAGACCCAGAAGATCAGGAACTCTAGAAGAATTCAGATTTTTAACACGAGAGTAAACGTAAAAAGAAGGTTTTACAAGACTCACGTTAACAATATTGCAGCAGTACGCACACAATCGAAGCGCAGTAAGGATGGCTAGTGTAACTAGCAAGAATACCACGAAAGCAAGAAAAAGAAGTACGCTATTAACTATTAACGTACCTGTCTCTTCCGAAACGAATGAGTACGATGAGAGAGCTCTCTCTACCATCGATGGATCTGAGTCT
+
CCBA?CCCCDBBBABCCBBBDDDDD<BAA@DBBB@@>@?BBCAABA<@@<A>AAA?AACC2A?CCCABAAABBB>BBAABAB2AC>C5;;;6;BEACBCBCDCCC?B?BB@CCA=AAAACDDEBBBCBBBBB@CBBB?BAAB?A@@<A?A@@=ABBBBBBA?BBBAAB@BB>8898=<888*:=?;98888(/<7=///==A?@7;8;>DD3839@A@A?AAABBBA>A????9???<?BBBBBBAAAAABB@B@@>;:;ABB==9=>>>???=A==>CC=767
@ATNG8:04056:03152
GATGGTAGTATCTGCACACTCTGTCCAGAAGATCAGGAACTCTAGAAGAATTCAGATTTTTAACACGAGAGTAAACGTAAAAAGAAGGTTTTACAAGACTCACGTTAACAATATTGCAGCAGTACGCACACAATCGAAGCGCAGTAAGGATGGCTAGTGTAACTAGCAAGAATACCACGAAAGCAAGAAAAAGAAGTACGCTATTAACTATTAACGTACCTGTCTCTTCCGAAACGAATGATTACTATAGACTATCTGAGACTACCATCGATGGATCTGAGTCT
+
44993:ABB?BBCKEGBA@?>>>9989BB=@@@A;;6;=ABDBCBC?BC?B?@??>?<=?.??BCCBBBBD?>>:>>@@BBC2A@=@;@@@7@AB?BCCBDCCCB?B@BC@CCC>AACCCCCCCBECDBBBA?CDCC?CABBAAAB>B?B??>?BDECBBA?BBBBA@;=>8=?=9==999,8<<9<<=??.=A=@;;<AAA@@<@;@CBD5767ACCC@@@@@@??9?=@AA;BBA?BBBA>ADBBABBBCABBBBC?>>><>=<@>==@@A<A=<=CAA:::
@ATNG8:04061:03143
GATGGTAGCTATACGTATATCTATGTATCATTCGTTTCGGAAGAGACAGGTACGTTAATAGTTAATAGCGTACTTCTTTTTCTTGCTTTCGTGGTATTCTTGCTAGTTACACTAGCCATCCTTACTGCGCTTCGATTGTGTGCGTACTGCTGCAATATTGTTAACGTGAGTCTTGTAAAACCTTCTTTTTACGTTTACTCTCGTGTTAAAAATCTGAATTCTTCTAGAGTTCCTGATCTTCTGGAGATACACATGATACTCTATCGATGGATCTGAGTCT
+
CCCB=BABBCDCCCCCDDDDCCBBBBA@@??=?BCC=BB>B?BBBBDCC>BBCBB?B?CACC@A>AAAABBAAA<AACCC1==;=BBB<BBBB>BA?8>?7;;?A9959BBBCCCC;AAA7;7;?>>>999;AA??;>>>>;;;>>AAAA>;<>;?A?=??;?9>>A@@=<<?=AA?AA5A=A;A;;;;+99666(--3---;::=;????/?@@@A8=6;;3;==>==<;@:==>@@A:==D=BAAA@@@@>>>@A??AAAAAA;;;@;CA@?>>>>>>
@ATNG8:04066:03132
GATGGTAGATACTCGCTGATACACCCAGAAGATCAGGAACTCTAGAAGAATTCAGATTTTTAACACGAGAGTAAACGTAAAAAGAAGGTTTTACAAGACTCACGTTAACAATATTGCAGCAGTACGCACACAATCGAAGCGCAGTAAGGATGGCTAGTGTAACTAGCAAGAATACCACGAAAAGCAAGAAAAAAGAAGTACGCTATTAACTATTAACGTACCTGTCTCTTCCGAAATGAATGAGTACTACTCTCAGAGACACACTACCATCGATGGATCTGAGTCT
+
A<<DADC=ABCCCCCABACBBBBBC?BBB@BB@@@@=@?CCC?@?A>AC@B@BBBBBBBB2B?BBBDCCAA???8?>AABBB2AC<@4;;;.;CEABCCCBBBBB>C?BB>ABB>@@CCEAAACCCCCBCBB?AA@><@A@@ABBB?B@B@A=@@@@AABC?CCCECB?BB????;BA:99:+9==9:9:9:9%9<8;:9:<;<<A8=8<;>=8>:>>B@@=@@@@DCC?C=;;=7000:@>>ABBBAAAAADBAABCCAAAAA?9949@AAABD?CBBBBAAABB
@ATNG8:04070:03123
GATGGTAGTATCTGCACACTCTGTCCAGAAGATCAGGAACTCTAGAAGAATTCAGATTTTTAACACGAGAGTAAACGTAAAAAGAAGGTTTTACAAGACTCACGTTAACAATATTGCAGCAGTACGCACACAATCGAAGCGCAGTAAGGATGGCTAGTGTAACTAGCAAGAATACCACGAAAGCAAGAAAAAGAAGTACGCTATTAACTATTAACGTACCTGTCTCTTCCGAAACGAATGAGTACTGTATCTATGTGTGCGCTACCATCGATGGATCTGAGTCT
+
/:::6?AACCCBBCCCCCCCCCCCC?CCC?CCCBAA?A@CCCBBBB=A@<>;=A?@@A@@2@?BBBBBCBBA@?8><@@CCC5BA=@5;;;6;FEACEDCDDCB@;?;>?;?BB=@ABBBCCCCCCDDBBBC?CAAA@BBABBBBB>B=B@@=ABCCBCCC?AAACCB?BB@BBB<?>>??8???;99999(:@;A988@@@AA<A<AB??;@>A@BAB?ABCBBBB@B@BBB>B??=>BBCCBBBBAA@BAAAABBBBA==A::7;AA@@@B?CAAABBAADC
@ATNG8:04074:03151
GATGGTAGAGAGACTGTAGCGCACCCAGAAGATCAGGAACTCTAGAAGAATTCAGATTTTTAACACGAGAGTAAACGTAAAAAGAAGGTTTTACAAGACTCACGTTAACAATATTGCAGCAGTACGCACACAATCGAAGCGCAGTAAGGATGGCTAGTGTAACTAGCAAGAATACCACGAAAGCAAGAAAAAGAAGTACGCTATTAACTATTAACGTACCTGTCTCTTCCGAAACGAAGAGTACGATTAGATCTCGTGTGCTACCATCGATGGATCTGAGTCT
+
=DCC?CCCCCCCDEECCDDBBBCCC=CCD?BCCBBB@B?BBCAAAA>AA>A>AAAAAAAA2A?ACCCBAAABCD>BBBBBBB5A?>B5;;;.;EE?BCBBCCHCC@C@CC@CCC<?@CBCCBBCCCCBBBBB?BDCC?BBAA>??B>B@CCC?ACDDCCA@?BCCBBB@>>9?A@9==9::,7<;999999(7>9A888BAAAA:>:=@CB<@<?BBBB?B@@?BBC@C@BBA:@892:???@ACCC@BBBBB?===?::;>AA<AA???@A=C>>>BBD;;;
@ATNG8:04075:03110
GATGGTAGGCGAGAGTGAGACGCAGTACTCATTCGTTTCGGAAGAGACAGGTACGTTAATAGTTAATAGCGTACTTCTTTTTCTTGCTTTCGTGGTATTCTTGCTAGTTACACTAGCCATCCTTACTGCGCTTCGATTGTGTGCGTACTGCTGCAATATTGTTAACGTGAGTCTTGTAAAACCTTCTTTTTACGTTTTACTCTCGTGTAAAAATCTGAATTCTTCTAGAGTTCCTGATTTTCTGGTGTCTGATCTGTATCACTACCATGATGGATCTGCAGTCT
+
A;;;;>@D@CDAA;;6@CCCBCCCCBDGCE@@>@BBB=BB@C?BBBBBBB>@@BAA=A?BCCD@C?BAAABBBCA<77787$9=4>::;1:C@A>ACD?@A>889CEE@>>>==<>>8<>>1738??>@778;????<>>=?66///==<<--/6*///59<6C:<>>==<><=8<;=AB5B:=8=====+<<////)/////.787?AAAA.;;7;@;A5>>8>>>>B==:=<@@>>>=/=6617///9;:;;:>><==;:;>>8==??@@7;/--3337;::
@ATNG8:04077:03112
GATGGTAGAGAGAGCTCTCTCATCGTACTCATTCGTTTCGGAAGAGACAGGTACGTTAATAGTTAATAGCGTACTTCTTTTTCTTGCTTTCGTGGTATTCTTGCTAGTTACACTAGCCATCCTTACTGCGCTTCGATTGTGTGCGTACTGCTGCAATATTGTTAACGTGAGTCTTGTAAAACCTTCTTTTTACGTTTACTCTCGTGTTAAAAATCTGAATTCTTCTAGAGTTCCTGATCTTCTGGTATACACACTCGCTCGCTACCAATCGATGGATCTGAGTCT
+
4=::7;==DJFCCCCCCDDE@BA?AC?@@@A@:@AAA=BB>B?CEC@A@C=@=>>?9=4=>;C:?58ABA@B@;B7CDDDD1??8B@@@9?BAB<??A=??::99ABB>?>886?BB<@@A<?7;;@@;;;@<@>@@7;:;@@@@>>::;=>>>>5;;=;@@;=9=/--777--*-77<<-83>6:39;;,73229),,,,,,287<7=>>>.9=7;;8<;>><>BA>===9=8=????A:===6;:///67;;;=?>?@@;76>--*-7--/96996;;>AC;7
@ATNG8:04080:03131
GATGGTAGAGTACAGTGTAGTAGACCAGAAGATCAGGAACTCTAGAAGAATTCAGATTTTTAACACGAGAGTAAACGTAAAAAGAAGGTTTTACAAGACTCACGTTAACAATATTGCAGCAGTACGCACACAATCGAAGCGCAGTAAGGATGGCTAGTGTAACTAGCAAGAATACCACGAAAGCAAGAAAAAGAAGTACGCTATTAACTATTAACGTACCTGTCTCTTCCGAAACGAATGAGTACTACTCTCAGAGACACACTACCATCGATGGATCTGAGTCT
+
<@=A=BBBBCCCHFCCCCBBBCCDE?CCB@BABBBB?B@BBBBB??<=C?C>BBBBBBBB3B?BBACCCDCBBB=BBBEEEM5BB>A5;;;6;BB@CCBCCCEAA>@@AA?BBC?BABBCCCCCCBCDBB996;CAA>ABA@@A:95;?BBB@CBBBCCCC?CCCBBB?BB@>>?8<<999+9?@;98888(/<6<///=<??C7;6;<==1818@@@@@BCCCBAB?B?BBC>C??<?BAAAAABBBBE999BBCBA@>>>?==:>A@@AAB?BBBBB?@@BB
@ATNG8:04081:03121
GATGGTAGCTCTGCTCTGACTCTCGTACTCATTCGTTTCGGAAGAGACAGGTACGTTAATATGTTAATAGCGTAACTTCTTTTTCTTGCTTTCGTGGTATTCTTGCTAGTTACACTAGCCATCCTTACTGCGCTTCGATTGTGTGCGTACTGCTGCAATATTGTTAACGTGAGTCTTGTAAAACCTTCTTTTTACGTTTACTCTCGTGTTAAAAATCTGAATTCTTCTAGAGTTCCTGATCTTCTGTGAGATATGCATGATGCTACCATCGATGGATCTGAGTCT
+
7==:;BCCCDCCCDCCCBBBBCBBBCBABC;;<;EEE=CB?C>BBDBBBC@CCCCD@D@CA@AB>B@LCC@@@@=@B=ABA@A,:;66>@D>DCAA?ACC?CD@BBCCCB@BCBBBBBC@CCB?B@CDCBBBBB>BCBB=@BBCCBCBICCDGAA@C?;;;>AC@C@FCAACBBBD@B<<<<.:;?<@BCDC2CC;;<6;A@ABB@@AB=BBBB0B<;;C@C@CG@DBA000>=A=AAAA@C?@@>@@>>A@AB??9:;BBBCCDCACEBBBBC@BCCCCCBBBB
@ATNG8:04038:03163
GATGGTAGGACGAGCGTCTGAGAGGTACTCATTCGTTTCGGAAGAGACAGGTACGTTAATAGTTAATAGCGTACTTCTTTTTCTTGCTTTCGTGGTATTCTTGCTAGTTACACTAGCCATCCTTACTGCGCTTCGATTGTGTGCGTACTGCTGCAATATTGTTAACGTGAGTCTTGTAAAACCTTCTTTTACGTTTACTCTCGTGTTAAAAATCTGAATTCTTCTAGAGTTCCTGATCTTCTGGGCAGACTCTCACACGCCTACCATCGATGGATCTGAGTCT
+
44;?=AAB?BCCCCCCBBAAABFF@CBBBCCC@CBBB=BC@C?CADBBBD?DDEDD?D?CBBB?C@BBBDCCCCC@BBBAA1A@?ACDC?DCBC?BBB>BC?BBBCBC@BCBBBBDD?DCD?C?CCCCCCCC?CBCB?EAAACCCAAABBCCCBB?BCC@BB?C?BBCBBBCCD@D@???7?;@9::::-;;CCC>CCCECCCBBB@DDED3C@AAC>@>@C?BDB:9:B?C@CCDBBB;@?@?:@BBBBBBCCBBBCCC?BBB@CCBCCCC@CCCCBCC@@?
@ATNG8:04039:03167
GATGGTAGTAGTACACTAGTCATACCAGAAGATCAGGAACTCTAGAAGAATTCAGATTTTTAACACGAGAGTAAACGTAAAAAGAAGGTTTTACAAGACTCACGTTAACAATATTGCAGCAGTACGCACACAATCGAAGCGCAGTAAGGATGGCTAGTGTAACTAGCAATAATACCACGAAAGCAAGAAAAAGAAGTACGCTATTAACTATTAACGTACCTGTCTCTTCCGAAACGAATGAGTACGAGAGAGCACACGTGTCTACCATCGATGGATCTGAGTCT
+
:;;;6;;;;;>;;;<;;;;<==BBB?BBA<@@;<::799CC@??<C?BC@D@BCA??>>>.??BABCC??@AA@9@894999(997<.99;&5;;5<=<@====<8A=@@=@AD=@@BBBBCCDCCDBBBCD@B:;:=@?AACCCC?C@C;;6;CAAABDC?BBCCBB?BA:@@C000@@@7>=?;::9::(5;9AA??@@A@?<?:==>>;?:=>@@@>A;;:BCC;?=?@?9?99488>>?AABBBAAA::9@@AAA>?B;;;<?;;;>>>>@@@@A@@???
@ATNG8:04039:03169
GATGGTAGTATCTGCACACTCTGTCCAGAAGATCAGGAACTCTAGAAGAATTCAGATTTTTAACACGAGAGTAAACGTAAAAAGAAGGTTTTACAAGACTCACGTTAACAATATTGCAGCAGTACGCACACAATCGAAGCGCAGTAAGGATGGCTAGTTTAACTAGCAAGAATACCACGAAAAGCAAGAAAAAGAAGTACGCTATTAACTATTAACGTACCTGTCTCTTCCGAAACGAATGAGTACATAGATATACGTATAGCTACCATCGATGGATCTGAGTCT
+
5===5;;?>;;<<<>;;;<<<==A@<>CC<><?>>@;?7>>:788;:00)/)//337777)87<==>:::==<=64466@@@+6666:?==2;;;6;BBBBBBBC@C?DB@CBB>@@ACCCCBCCCCAA@BC?BBBB?B@@?:::A9?<@;;7<BBBCC?D@BBBBA?=@C@CBB>@@9:99+99939AAAA2@A:==BB;:?@@4854AAB<?=@CBBB@CA??@BB?B?AAB=AAA@@@@BBBBCBBBABABBBBBBBBAAABC?A;??>==:?788>;;;>7
@ATNG8:04044:03167
TATGGTAGCACGACACGACGATGTGTACTCATTCGTTTCGGAAGAGACAGGTACGTTAATAGTTAATAGACGTACTTCTTTTTCTTGCTTTCGTGGTATTCTTGCTGTTACACTAGCCATCCTTACTGCGCTTCGATTGTGTGCGTACTGCTGCAATATTGTTAACGTGAGTCTTGTAAAACCTTCTTTTACGTTTACTCTCGTGTTAAAAATCTGAATTCTTCTAGAGTTCCTGATCTTCTGGACGACGCGCACTGACACTACCATCGATGGATCTGAGTCT
+
>==B<;;==::555>>545;;:::<A@>@C<;7;BBA;BA?B@CBDB>>>00/::<7>669CD@A?@A00.:..-.(/8999+::3:343(3;4526=D?BB@B??>A?A@AAAAAA?@AA4:59??A?>?@==9::<CBB;;;BCCICDCBCBJ@;;=ECB@BADCB:;:B:;2::::9-9:@24944&488993;@@@@A;@@<:>C>C+CCCBB@B@BC?BCB<;9C?B=BBB;::6999;@@965::;9;;?>@@@@@@?:?B;:;:A=A;:;;9:;<<
@ATNG8:04044:03189
GATGGTAGTAGTACACTAGTCATACCAGAAGATCAGGAACTCTAGAAGAATTCAGATTTTTAACACGAGAGTAACGTAAAAAGAAGGTTTTACAAGTACTCACGTTAACATATTGCAGCAGTACGCACACAATCGAAGCGCAGTAAGGATGGCTAGTGTAACTAGCAAGAATACCACGAAAGCAAGAAAAAAGAAGTTACGCTATTAACTATTAACGTACCCTGTCTCTTCCGAAACGAATTGAGTACACATCGTTCGTGTCGTGCTACCATCGATGGATCTGAGTCT
+
86--(///;:::;=>>;;;<944594555.555555.545554449.445:5:<<<<=??.?;?@@@99:=883335=@@@+6925.///&//72///7778;--(-0---8:6:8;:==>;;;>>99=;;4;???;@:9:B?>>?C=@99494:;<9:>7>>>?@A?AA8??<299888)898/877777#22322,25995./).3755535.524444(4<::9<=282///(/66(/(/888::<;966/.(///:333888;3928>>==7707;777B??==
@ATNG8:04047:03186
GATGGTAGTGTCATATGAGAGTGTGTACTCATTCGTTTCGGAAGAGACAGGTACGTTAATAGTTAATAGCGTACTTCTTTTTCTTGCTTTCGTGGTATTCTTGCTAGTTACACTAGCCATCCTTACTGCGCTTCGATTGTGTGCGTACTGCTGCAATATTGTTAACGTGAGTCTTGTAAAACCTTCTTTTTACGTTTACTCTCGTGTTAAAAATCTGAATTCTTCTAGAGTTCCTGATCTTCTGGATAGCGACGCGATATACTACCATCGATGGATCTGAGTCT
+
4<<<9>@>@@CBA<@=BBBBBBBBABBCBBCC?A@@@:AA=A>BBBCCDH@DDCCB@@<?@;:493:><ABCCBC@ADFDD2AA:::AB=BAAA=A:;8;B<AAACBC@BBDGCCCC?BDD@D@ECCB@AAB>AAFC?CCCCABBCDCCCCBBBB@BCB@BD@B@BB@AA;;;@=@;;;;.;<?<;;;;;*;AACC7;;;;BCFCGE@BBBB0B;;;CBFACC@CBB@DAA>A@BCBDDE@BBB@BCCEBBA;;;;BBCCCBBBC@CCCCC@C?BBBBBBBBBC
@ATNG8:04048:03199
GATGGTAGTGATACAGATCAGACACCAGAAGATCAGGAACTCTAGAAGAATTCAGATTTTTAACACGAGAGTAAACGTAAAAAGAAGGTTTTACAAGACTCACGTTAACAATATTGCAGCAGTACGCACACAATCGAAGCGCAGTAAGGATGGCTAGTGTAACTAGCAAGAATACCACGAAAGCAAGAAAAAGAAGTACGCTATTAACTATTAACGTACCTGTCTCTTCCGAAACGAATGATTACGTGTGCGACGTGTCTCCTACCATCGATGGATCTGAGTCT
+
6EBC@BCCCCBBCCDCCBBBBBCCC@BAB?CBC@??=??AABAAAB?CC?B?B@@===>>1??DHBBBCAAABB;@<9;;;;*;C=A5;;;*:BB@GCCCCCCBB>B@CC?CCC?AAC>?@DDCCCDCCCBB@DCBB>AAAA@?@B>B=B??>@BBCCCBC?AAA@AB?@@=ABC8<<889*9?@;99:::(9A?@;;<BBA>>:=:=??@7;7:BBAB@BBBBBBB?C?CDE>B??=?AAB?BBBBBBBBCCBBBBBBBB??==9=A@@@AA:>>>>>??>>>
@ATNG8:04049:03162
GATGGTAGAGTATCATGTGTATCTCCAGAAGATCAGGAACTCTAGAAGAATTCAGATTTTTAACACGAGAGTAAGCGTAAAAAGAAGGTTTTACAAGACTCACGTTAACAATATTGCAGCAGTACGCACACAATCGAAGCGCAGTAAGGATGGCTAGTGTAACTAGCAAGAATACCACGAAAGCAAGAAAAAGAAGTACGCTATTAACTATTAACGTACCTGTCTCTTCCGAAACGAATGAGTACACATCTCATATGACACTACCATCGATGGATCTGAGTCT
+
9=6626>BBBCCD;;;A@CCCCCA@>@AA?AADCBA?A=@@CDDCD@CC@C@CECCCCCC5CBCCCCDCCCCC?CAAACA@>'00,06<<:/;:B:=>:?BA?::29=A@?A::88@BBCCCCBBBCDBBBB8@>??>ACCC????:=;?::4:B@@ABCB@CCC==>;@?87884::877)8==;AADCC/@@5;///;:==@1616;;:,/*/<@<B9ABCAA;;59;999,444.4<<:<B:>>B>??ECCBBB@A@;;;G?@;;:A@C@E@AAG<<;A@
@ATNG8:04051:03160
GATGGTAGCTCGCTGATGATATCTCCAGAAGATCAGGAACTCTAGAAGAATTCAGATTTTTAACACGAGAGTAAACGTAAAAAGAAGGTTTTACAAGACTCACGTTAACAATATTGCAGCAGTACGCACACAATCGAAGCGCAGTAAGGATGGCTAGTGTAACTAGCAAGAATACCACGAAAGCAAGAAAAAGAAGTACGCTATTAACTATTAACGTACCTGTCTCTTCCGAAACGAATGAGTACTACTCTCAGAGACACACTACCATCGATGGATCTGAGTCT
+
:@BB>@ACDC>><AABBBCAAABAA<ABC?BBCCBB@B@DCAAAAA>AA?D@AA=77777$36?A==8>==99:,33;;;;=)5925.555&5<A;@AA<@@CCC?C?BB@CBC?@@B?@ABBCACAB@;:9;?@@@=@CAAAA9:2:;>;:25<<<@<<A585?>=C8@@?>?<;;8333(333,3;>>>.99377<;>:<<;8;46555/8:;;ABA?@000==?:?6798.377/39=<=BB@BABBBBABBCC>>>A888>:>;:;=>A>B@?@BADBBB
@ATNG8:04057:03176
GATGGTAGTGTGTCTCTGAGAGTAGTACTCATTCGTTTCGGAAGAGACAGGTACGTTAATAGTTAATAGCGTACTTCTTTTTCTTGCTTTCGTGGTATTCTTGCTAGTTACACTAGCCATCCTTACTGCGCTTCGATTGTGTGCGTACTGCTGCAATATTGTTAACGTGAGTCTTGTAAAACCTTCTTTTACGTTTACTCTCGTGTTAAAAATCTGAATTCTTCTAGAGTTCCTGATCTTCTGGTAGAGCGTGCATATATCTACCATCGATGGATCTGAGTCT
+
BB=D@DDCBC9:;CCBAAABBCDDCCBBCCCC@BAAA=@C@D?BBBCCCC?CCBBBAD@DABA?C?CDCCBBCCC=99999'9D@DCCC>CDBC?BBDBFE@;:;CDDACCCCCCCD@BBB?C@BDCCCCCB>@@CC@CFDCC@@@CBBBBBCAA?BBB@BC@C@AABBBDCBC?BCCDD;C=B;::99*;C;;;9;CCCCCBBAB?CDCC5BCCBB?A@BC@BCCCC@@>@?BCCBBD?BAB@BCCCCAA@BBBBBB@@@CCC@CBABBBB>AAAAABCCCB
@ATNG8:04061:03193
GATGGTAGCGCATATCAGCGCAGCCCAGAAGATCAGGAAACTCTAGAAGAATTCAGATTTTTAACACGAGAGTTAAACGTAAAAAGAAGGTTTTACAAGACTCACGTTAACAATATTGCAGCAGTACGCACACATTCGAAGCGCAGTAAGGATGGCTAGTGTAACTAGCAAGAATACCACGAAAGCAAGAAAAAAGAAGTACGCTATTAACTATTAACGTACCTGTCTCTTCCGAAACGAATGAGTACGTGTGCGACGTGTCTCCTACCATCGATGGATCTGAGTCT
+
<==>:>;<<?;@?BB;555;<==>>6><=9>BA?A@4;:)4::==;;6882853////;;;*;6:99777://)/:1:/0/===+=@:@1666&5<<6;<=B@@D??;>:<=:=@@558==?C?@@CCDCCCCCC?BBB@BBBBCBBA>B?C<;9;A@@C@@@?BABCBA@BB=?@B?9::99237=6>;<=BB%=>;////8;;<=7=>>>>>;A<?=C::9;BDCA@@>B>AAD<CBC?AABBBAABAAABBBBBBCCAA@A;99:49=>===>:=@@@???B?=
@ATNG8:04070:03171
GATGGTAGCTATACGTATATCTATGTACTCATTCGTTTCGGAAGAGACAGGTACGTTAATAGTTAATAGCGTACTTCTTTTTCTTGCTTTCGTGGTATTCTTGCTAGTTACACTAGCCATCCTTATTGCGCTTCGATTGTGTGCGTACTGCTGCAATATTGTTAACGTGAGTCTTGTAAAACCTTCTTTTTACGTTTTACTCTCGTGTTAAAAATCTGAATTCTTCTAGAGTTCCTGATCTTCTGGATAGCGACGCGATATACTACCATCGATGGATCTGAGTCT
+
;>@?=@C@@@@CCCCCC??CACB966=<BC;;5;@@A;AB@E@CCCBBBC>AACBB>B?BA@A?B?BBBBCBBBA9:9999(372<EBF>ACBB>AAC?CC999=@@@?CHB@@>>>9<<<:>:>@:>>??><=?;;:=8:9=>::;?A?>=;:;9=>>388<@=A@A@?>>=A9=8888)64;475556'58----&----443337-5552$222.7383..).3378660505;;:;;5:;;9=99///98<868667?::;@;;76///>599636///>:
@ATNG8:04082:03191
GATGGTAGTGATACAGATTAGACACCAGAAGATCAGGAACTCTAGAAGAATTCAGATTTTTAACACGAGAGTAAACGTAAAAAGAAGGTTTTACAAGACTCACGTTAACAATATTGCAGCAGTACGCACACAATCGAAGCGCAGTAAGGATGGCTAGTGTAACTAGCAAGAATACCACGAAAGCAAGAAAAAGAAGTACGCTATTAACTATTAACGTACCTGTCTCTTCCGAAACGAATGAGTACGTGTGCGACGTGTCTCCTACCATCGATGGATCTGAGTCT
+
44AB?BC=>BCBBBDCAA?@BBBCC@CBB@BAABCD?A?AAAABBB?BB?C?BBBCCCCC3C?CBBBAAABCCC>A=@@???,??<@5;;;4:DCAGCCBCCCCC?C?BC?BBC?BBBBCC@@@EBBCCDCC@CAAA?ACCBCAAA@BACBB>BCCCCCCC=AAACGC?AA=>>?<>@999,9<<9?AAAB3AB?A888>AA=>7;7;@BB<?<?ABBC@CCABABB?B?BCD>GBB?AAABBCCBBBAAABBBB888?AA;>>>:>>>>ABC====>AAA;;;
@ATNG8:04089:02580
GATGGTAGGCACTGCGCACACATCCCAGAAGATCAGGAACTCTAGAAGAATTCAGATTTTTAACACGAGAGTAAACGTAAAAAGAAGGTTTTACAAGACTCACGTTAACAATATTGCAGCAGTACGCACACAATCAAAGCGCAGTAAGGATGGCTAGTGTAACTAGCAAGAATACCACGAAAGCAAGAAAAAGAAGTACGCTATTAACTATTAACGTACCTGTCTCTTCCGAAACGAATGAGTACATAGATATACGTATAGCTACCATCGATGGATCTGAGTCT
+
<CBC@BFD>B@>9:5:<<;CAFLEF@CBB@B==?AA9@:CBD;;;B?BC?A?@@@@@AAA2A?AAABBAABA@A;?<@A?@?,=@;=.:;;6;CC?C;:;CBBBB@BACC?CCC?@@BCCDCCJBBBCCBCC@DBBB=@@BBBBBC<A=B@@=@CCCCCCC?BBCBBB@=><?AA<@@9992:@@;99999(:><B@??BBB@@<@<@AAC:=:>@BBB?BBAA@BB>A?CBA;BBB?AAACDBBBBBAAADCCAAAA@>==@=<7>?@@@?A=ACCAAAA???
@ATNG8:04089:02600
GATGGTAGCTCACGTACGTCACACGTACTCATTCGTTTTCGGAAGAGACAGGTACGTTAATAGTTAATAGCGTACTTCTTTTTTCTTGCTTCGTGGTATTTCTTGCTAGTTACACTAGCCATCCTTACTGCGCTTCGTTGTGTGCGTACTGTTGCAATATTTGTTAACGTGAGTCTTGTAAAACCTTCTTTTTTACGTTTACTCTCGTGTTTAAAAATCTGAATTCTCTAGAGTTCCTGATCTTTCTGGAGATACACATGATACTCTACCATCGATGGATCTGAGTCT
+
;BCC?CCC<A;CBFFHDCAA@BBBCCDFCCCC=@:9996;B@CABBBCCCC@CCC?::::@?0000<?@?CCACCC<888888%:>;>9:37AA@9=899)9?8=?==CD?BBB??A@@;???;A=ABAAA=>>=A76/6;;<=@A@???;;6;=<9:///)//)/9==BAAAAA@:>>>CA5@<A96/////%/;99:-//::==>;;;;3;?>@/@@@?D=C;<<=C@@===;?7:<???DC5>>D>>>;;;AAA::;??>=>>?>>;=::;???<>>>@?>>>??
@ATNG8:04091:02570
GATGGTAGATATCATGTGTATCTCCAGAAGATCAGGAACTCTAGAAGAATTCAGATTTTTAACACGAGAGTAAACGTAAAAAGAAGGTTTTACAAGACTCACGTTAACAATATTGCAGCAGTACGCACACAATCGAAGCGCAGTAAGGATGGCTAGTGTAACTAGCAAGAATACCACGAAAGCAAGAAAAAGAAGTACGCTATTAACTATTAACGTACCTGTCTCTTCCGAAAGAATGAGTACATAGATATACGTATAGCTACCATCGATGGATCTGAGTCT
+
=A>>26655<==>C>CBBCCCCCB?AAC?:;:CAA>B?AABBCCC>@@@D@DBBCCELM5C?ABBCCCBCBDC>BCBBBBB2BB=B5;;;.;BB?BBCCBB@:95:=@@=AAC<8=BBCBBBCDCCCAAAC@CCDD?BBBB?@@C=B=B;;8;CAABBBCADBAACC@BB?BBA;???==5=:929<<<<.=?8?@BA@A===5;5;===:>;>=CDG@BCBA@@C=A=;<<0:@>BBBCCCBBAAAAABB???AAA@@@@??:?>>==>@<@?B@@?@ABD
@ATNG8:04092:02604
GATGGTAGAGAGACTGTAGCGCACCCAGAAGATCAGGAACTCTAGAAGAATTCAGATTTTTAACACGAGAGTAAACGTAAAAAGAAGGTTTTACAAGACTCACGTTAACAATATTGCAGCAGTACGCACACAATCGAAGCGCAGTAAGGATGGCTAGTGTAACTAGCAAGAATACCACGAAAGCAAGAAAAAAGAAGTACGCTATTAACTATTAACGTACCTGTCTCTTCCGAAACGAATGAGTACGAGAGTCAGAGCAGAGCTACCATCGATGGATCTGAGTCT
+
<BCD?CCC99;;<6CC@GGBBA9;9/9>:8<??@@@;@=B@AAABC?BB<?;?AAAAFCD3C>ABBBBBBBBBB;:9;;;;;*9;49.99949AB@FABBBBCBBAC@CD@BBD@CD@?@BBBDFCCCCCCE@BBA@=@BAAACBB>B?B@@;@A;;;BBAABBBABA?AA?B??9=>:::,7<>8778798$8?<>987???@@=@:=<=A8=8=@@@@=@BCCCCC@C>BAC>BAB>ABBBBBB@AAB999AADBBABBB??;=8==?>>>B?BBCBBBBAAA
@ATNG8:04093:02601
GATGGTAGACATATCTACTCTCTGTACTCATTCGTTTCGGAAGAGACAGGTACGTTAATAGTTAATAGCGTACTTCTTTTTCTTGCTTTCGTGGTATTCTTGCTAGTTACACTAGCCATCCTTACTGCGCTTCGATTGTGTGCGTACTGCTGCAATATTGTTAACGTGAGTCTTGTAAAACCTTCTTTTTACGTTTACTCTCGTGTTAAAAATCTGAATTCTTCTAGAGTTCCTGATCTTCTGGGTGCGCTACAGTCTCTCTACCATCGATGGATCTGAGTCT
+
CC=B@BDC@BBBCCCCBBDCCC@AACCB@@@>@CBC>BB>B>BBBCBBB@CAAAB?B?BBBB?C?ABADDDCB?7<;=<=.=A;@?>>9?==?@BBB@@@<=<<A::7;?@@@AAA:>>>=A<??@A@???<@A@A:=<>=<<=>??AAA@>>><@@?=AA<A<>>>>?BDAA<>====3==A:;;:::):=99919:9///93-/,/===,=<?@B=C;??;?BBB>==:=:=DA?:;76===6666<<<@@@@@>==A@A@D<==>A>>><?AAAAAAA>@
@ATNG8:04094:02562
GATGGTAGCTATACGTATATCTATGTACTCATTCGTTTCGGAAGAGACAGGTACGTTAATAGTTAATAGCGTACTTCTTTTTCTTGCTTTCGTGGTATTCTTGCTAGTTACACTAGCCATCCTTACTGCGCTTCGATTGTGTGCGTACTGCTGCAATATTGTTAACGTGAGTCTTGTAAAACCTTCTTTTTACGTTTACTCTCGTGTTAAAATCTGAATTCGTCTAGAGTTCCTGATCTTCTGGCTCTCGTAGACAGATACTACCATCGATGGATCTGAGTCT
+
>:;;.4:@=A===>666>?C=BB:55<;;;9@=AABB<@@?C@CBCBBBD>@@BBB@E>@?CCAC?BBBCBB@?A6@@@@A.@B>??>=6BABA:@>>8?A289?>;;8>>>8:8;A;>>>;>:>?A@?<;;<@@@A:=:=///:66;?>>>>>?6;9:;==:>:=;==;<=<>577999-9;A;77:::+8:88919;=///<//6-655'2577:4:285557522574939=99886:AA=?778??>;;;?=;::<<:::58669---+--35<<888?
@ATNG8:04095:02588
GATGGTAGCGCATATCAGCGCAGCCCAGAAGATCAGGAACTCTAGAAGAATTCAGATTTTTAACACGAGAGTAAACGTAAAAAGAAGGTTTTACAAGACTCACGTTAACAATATTGCAGCAGTACGCACACAATCGAAGCGCAGTAAGGATGGCTAGTGTAACTAGCAAGAATACCACGAAAGCAAGAAAAAAGAAGTACGCTATTAACTATTAACGTACCTGTCTCTTCCGAAACGAATGAGTACAGAGAGTACGATATGTCTACCATCGATGGATCTGAGTCT
+
////)///7@;::A:66@DECCCCC=CCB?AA@CCC>A@@CCCCBB=A?4939>@?@@@A,@>BCCCCCFICCC>BCAAAAA0AA=A5;;;.:BB<@BBBBBBBB>A?AC@BBC>?@BBCCCBDBBBCBBBC@CDCC@B@@@AAAA?B?CBC@BEFCCCCC?BBCCCC?@@;999299898+9<<8<<;;;;%9>;>000??A9999@CFCC=A>AACAA=ABBBBBC@C@CCC=CCC?AABBBBCCBBAAABBB@AABABAA@AC>B??@B@@:@@@@A??;;;
@ATNG8:04095:02589
GATGGTAGAGTATCATGTGTATCTCCAGAAGATCAGGAACTCTAGAAGAATTCAGATTTTTAACACGAGAGTAAACGTAAAAAGAAGGTTTTACAAGACTCACGTTAACAATATTGCAGCAGTACGCACACAATCGAAGCGCAGTAAGGATGGCTAGTGTAACTAGCAAGAATACCACGAAAGCAAGAAAAAGAAGTACGCTATTAACTATTAACGTACCTGTCTCTTCCGAAACGAATGAGTACACACTCTCATATGACACTACCATCGATGGATCTGAGTCT
+
5C==:=CECBB@?;?969EEBCBDC@CBC?CCCA@@;@;??>>A?@=?@5;54;99;=>>+C<GDBBBAAABCC=DCAABAB1@C>A5:::6;CC@C@AACCBCC>A?AB>AAB?BBBBBBCBBBCECA@AD@FABA?A@@@CBBB?B?B;:8;CBBCBDD@CBBD??<?D@CCB<??@@@:@>>;9::::(8@<C=?>BCBAA<><>>??:=:>@CBC@BABAAA@?B@@AA<ADE?A@CCBBBBBAAAADBB>>>CBBBCBBC?CBBBB?@<@@@@ABBADD
@ATNG8:04097:02564
GATGGTAGTACATGATAGACGACACCAGAAGATCAGGAACTCTAGAAGAATTCAGATTTTTAACACGAGAGTAAACGTAAAAGAAGGTTTACAAGACTCACGTTAACAATATTGCAGCAGTACGCACACAATCGAAGCGCAGTAAGGATGCTAGTGTAACTAGCAAGAATACCACGAAAAGCAAGTAAAGAAGTACGCTATTAACTATTAACGTACCTGTCTCTTCCGAAACGAATGAGTACGAGAGTCAGAGCAGAGCTACCATCGATGGATCTGAGTCT
+
9<4505:9::9666<<>>>ECB;968;;;96955555:5:==<<><8;;8<79794999:'5.5<=>@CGCBBB:@@@BAB3;;6;?CC?GDCABBBBA;;;@;@=@@<@AA@BBFCDCCCCCCCDDCCCBCCAA=ABCCCCCC@C@C;;;BBCCBBB?BBBACC@??;@::29@9:9:*9<<5<887*3<4;=@A@BBBB<?>?BAA<;7;@DCC@CFCCCDC?A=;990;@@=;;;BBAAABDA:::AABB@@AAAAABC?BBB@@ACGFBBBCBBAAA
@ATNG8:04097:02604
GATGGTTGTATCTGCACACTCTGTCCAGAAGATCAGGAACTCTAGAAGAATTCAGATTTTTAACACGAGAGTAAACGTAAAAAGAAGGTTTTACAAGACTCACGTTAACAATATTGCAGCAGTACGCACACAATCGAAGCGCAGTAAGGATGGCTAGTGTAACTAGCAAGAATACCACGAAAGCAAGAAAAAGAAGTACGCTATTAACTATTAACGTACCTGTCTCTTCCGAAACGAATGAGTACTGTATCTATGTGTGGCTACCATCGATGGATCTGAGTCT
+
====9B>A@CGCAAACCCDDDCCBB?BCCABBBBBE?C?BBBBBCC?CD?D?CBAAAAAA/C?CA??@CCACAA;AABBDDD2BB@E@CBC9BBB>BCCCBBDBA>B@CC?BCC=@@CBCDCCCDBBBBBBD@CCBB?BBCCCAAA?C@CAB?ACCCBCCC@BBBBBA?@@;@AA:??><<5===;:::::(9@;A?@;BAABB;?;?ADD;>:?DDBB?BCBBBCC>A?ACD>CBA?BBCAAACCBBBB@@@CBBB>><>@@B?B;;=A@@<?=><>?@9::
@ATNG8:04098:02591
GATGGTAGTATATCGCGTCGCTATCCAGAAGATCAGGAACTCTAGAAGAATTCAGATTTTAACACGAGAGTAAACGTAAAAAGAAGGTTTTCAAGACTCACGTTAACAATATTGCAGCAGTACGCACACAATCGAAGCGCAGTAAGGATGGCTAGTGTAACTAGCAAGAATACCACGAAAGCAAGAAAAAGAAGTACGCTATTAACTATTAACGTACCTGTCTCTTCCGAAACGAATGAGTACATAGATATACGTATAGCTACCATCGATGGATCTGAGTCT
+
99::8<;?;=BCCFDBBBBBBBCCC@CCC@BBBCBB>B>BBBCDDC@DD=@:@@?8778-34<:;?BBAABCF???A?DDE1BB@C?BBB9BB=@ABBBBCAC?ABBA?BCC@DDDBCCCCGCCCBBBBB?AB@@=@B::;FCC?C@@@@>@@@ADCCD@?@@B??;?@>@AB?A>;;;3777477778(7:9A:;;@AA??7;7:>?A<>589BBA>AA@AAAB?B?BBD=BBB@999BD???DBAAADCD?====;;;===:======95:=///=::?>
@ATNG8:04103:02599
GATGGTAGAGTATCATGTGTATCTCCAGAAGATCAGGAACTCTAGAAGAATTCAGATTTTTAACACGAGAGTAAACGTAAAAAGAAGGTTTTACAAGACTCACGTTAACAATATTGCAGCAGTACGCACACAATCGAAGCGCAGTAAGGATGGCTAGTGTAACTAGCAAGAATACCACGAAAGCAAGAAAAAGAAGTACGCTATTAACTATTAACGTACCTGTCTCTTCCGAAACGAATGAGTACTGTATCTATGTGTGCGCTACCATCGATGGATCTGAGTCT
+
==<=<=>>CCDDCCECCBBBBBC@@8<;C?CABB;;8;?BAABBBB>BB?C@CDFDCCCD5CACBBDDJGCCCC>BBBBCCC2BB@B@BDD;DCB>BBBACCCCC@E@??=?AA>BBBBCCCCCDBCCCC:99:@A?=BBBBBCCG?B?B@@=@CCCCCCC@CCCABB@AC=AA@4:9>>=5<?@;9::99(7?<A799AA==>5;5;???<@=BBCCC@BCBBB@@;@=?@@:@BC?AABCBAA@DCBBABBBBBAAA??@CCE?BAA998C>BA;;;BAA;<
@ATNG8:04104:02573
GATGGTAGCGCACACATAGATACAGTACTCATTCGTTTCGGAAGAGACAGGTTACGTTAATTAGTTTAATAGCGTACTTCTTTTTCTTGCTTTCGTGGTATTCTTGCTAGTTACACTAGCCATCCTTACTGCGCTTCGATTGTGTGCGTAACTGCTTGCAATATTTGTTAACGTGAAGTCTTGTAAAACCTTCTTTTACGTTTACTCTCGTGTTAAAAATCTGAATTCTTCTAGAGTTCCTGATCTTCTGGATAGCGACGCGATATACTACCATCGATGGATCTGAGTCT
+
99::49/459995555555;;::///:999<<73555)5;.616>=<<<<:=5999727)/)////(4.44994449838::::);:38877.7///29997<?2655;55.5999;;=>9<;;7;8<@@@@@@C<A<CC@CDBBBB@99.5544<64446;444)4;7:38894505@<C<99444&43945555&4444<4<565<;;9;;.5555$55555169>>9>BBA@?@<?=?????@;><<*000/:==059565;:::///)/778<<>:?666?55999
@ATNG8:04105:02601
GATGGTAGTGATACAGATCAGACACCAGAAGATCAGGAACTCTAGAAGAATTCAGATTTTTAACACGAGAGTAAACGTAAAAAGAAGGTTTTACAAGACTCACGTTAACAATATTGCAGCAGTACGCACACAATCGAAGCGCAGTAAGGATGGCTAGTGTAACTAGCAAGAATACCACGAAAGCAAGAAAAAGAAGTACGCTATTAACTATTAACGTACCTGTCTCTTCCGAAACGAATGAGTACTGCGTCTCACTCTCGCCTATCGATGGATCTGAGTCT
+
<6;:26=BCBBBECCCCDCDBBBCB?BBB?CBAC@@?@@EDCAABB?BD?B?BBA99:99$34;;:@??@@AAA9=:;;;;;*4?6<9C@>2CDDADBBCCCCBB@B@CC@DDC?BBCCBCBBCCCCCBBBCABBAA>ABCA@ACA>B?B@@?@DCCCDBB?DBBAA@?CC@BBB799??=5???:?BBBB3BGAC9::BBAAB5868>@A3857@CCB=@@@@A@A?B@CCD?BBC@CDEAAABBBBBBBBBCBBBBBBB;;;CCCDCC?DC@??A@999
@ATNG8:04106:02606
GATTAGTATAGAGCTCTACATAGTACTCATTCGTTTCGGAAGAGACAGGTACATTAATAGTTAATAGCGTACTTCTTTTTCTTGCTTTCGTGGTATTCTTGCTAGTTACACTAGCCATCCTTACTGCGCTTCGATTGTGTGCGTACTGCTGCAATATTGTTAACGTGAGTCTTGTAAAACCTTCTTTTTACGTTTAACTCTCGTGTTAAAAATCTGAATTCTTCTAGAGTTCCTGATCTTCTGGGCTGCGCTGATATGCGCTACCATCGATGGATCTGAGTCT
+
>AB9AABAABBCBBCBBCCCCCCCBBBB@?<@;;;.;;4:.7>??A9:79@>=@:@,0/995=<??BBBBBBB?BBDCC3AA<CAAA9A===7BBB?BB;678@:;5;;;;;;@A=AAD;><>?@<<:;;=C@@?<???@@===AAAA?==;;5:;=8=A=A=@@@986A79175555'54915//./$.3333'.(.33678:??:9988+8-,,,),)-64;66;AAA7;7;AA<9=5::=?7>===???>>>=====>@AD<AA>>>AD:A>?@@@@@>?
@ATNG8:04122:02604
GATGGTAGGCACTGCGCACACATCCCAGAAGATCAGGAACTCTAGAAGAATTCAGATTTTTAACATCGAGAGTAAACGTAAAAAGAAGGTTTTACAAGACTCACGTTAACAATATTGCAGCAGTACGCACACAATCGAAGCGCAGTAAGGATGGCTAGTGTAACTAGCAAGAATACCACGAAAGCAAGAAAAAAGAAGTACGCTATTAACTATTAACGTACCTGTCTCTTCCGAAACGAATGAGTACTACTCTCAGAGACACACTACCATCGATGGATCTGAGTCT
+
:B=B?BCE?B@A996;;>?DDDCCC>DCC>BAECBB?B?BBC;;;EAEE@C?=<00/===$0+00//8334:;:;18733333$33-47==>1===6:::?ABBCB?B@BC?B>>:>@?@CDDGCCBBBBBCC@DCCC>A@CCCDCC<?>?AA?BCCCCCCC?BBBBBB=AA>99:@AA:9959<<<988888%8=9=878AABAB<?:==>>:=:>ACCC@BBCAAAC@C?AAC=AAC?ABAAAACCBBBBA@@B@A@CBB@>>>?<?AAA??B@BCBBB???DF
@ATNG8:04124:02562
GATGGTAGACATATCGTACTCTCTGTACTCATTCGTTTCGGAAGAGACAGGTACGTTAATAGTTAATAGCGTACTTCTTTTTCTTGCTTTCGTGGTATTCTTGCTAGTTACACTAGCCATCCTTACTGCGCTTCGATTGTGTGCGTACCGCTGCAATATTGTTAACGTGAGTCTTGTAAAACCTTCTTTTTACGTTTACTCTCGTGTTAAAATCTGAATTCTTCTAGAGTTTCCCTGATCTTTCCTGGGATACACTTCCAATTGTGCACCCTTACCAATTCGATG
+
7>00//=BBBCCCECCBCDCCA@CBBCCCBBB?BDCE?@?=?>AABCBBB?@@A??:?:?=<A>B7<@<CBB>9>6<<887(55,5<8;0800/6=:6188/55?==><:;;;;;?@;?>A<A<AD??@:8:<A@@@<?>>>:;;A==8=888;;5;;?<AD=B=??>>>>:999:6787(64:6;7777*73333(----227555+522&29:89499@@;@??>@888)8:/69/--,,(,(,55.222333538/5/515553324-2,22(,(,(,,625
@ATNG8:04132:02587
GATGGTAGGCACTGCGCACACATCCCAGAAGATCAGGAACTCTAGAAGAATTCAGATTTTTAACACGAGAGTAAACGTAAAAAGAAGGTTTTACAAGACTCACGTTAACAATATTGCAGCAGTACGCACACAATCGAAGCGCAGTAAGGATGGCTAGTGTAACTAGCAAGAATACCACGAAAGCAAGAAAAAGAAGTACGCTATTAACTATTAACGTACCTGTCTCTTCCGAAACGAATGAGTACGTGTGACGTACGTGAGCTACCATCGATGGATCTGAGTCT
+
5:::5;>>:>@@>>BCCBCBCCCCE>GCC@BBBGCC@CAIAAABDI?BB>A<AC@AABCB1B>BBCBBBABBDE=BABCDGD5BBAC@CGC<CCFIGDCAA@B@@=@?BB?CAA>ACB?BAHHJCCBBAA;;5;A@@?BCAAACCB?C@C@@>@ACCBBBC?BBBBCB?BB?BA@599:9C<BAB?CDCAA0@<7////::::@:=:>@?>5:5:<ABA?CCAAAAA7:99CA9A::79A@AACCCCBC?@@AABA::9B@@@??<?BBAAAB?AAABBBBB>=
@ATNG8:04086:02610
GATGGTATTAGTACACTAGTCATACCAGAAGATCAGGAACTCTAGAAGAATTCAGATTTTTAACACGAGAGTAAACGTAAAAAGAAGGTTTACAAGACTCACGTTAACAATATTGCAGCAGTACGCACACAATCGAAGCGCAGTAAGGATGGCTAGTGTAACTAGCAAGAATACCACGAAAGCAAGAAAAAGAAGTACGCTATTAACTATTAACGTACCTGTCTCTTCCGAAACGAATGAGTACACATCGTCGTGTCGTGCTACCATCGATGGATCTGAGTCT
+
A<BA?B@><@@@CB;;;CBBABCBB?BBB9;;BBCB?A<@BDCCBB@CBACACCCCCFCC3B?DBBAABAAAAB=AAABBBB2AC=C5;;0:@@;@999@@@?EGEABB?BC@;@?@>@@CCGHCCCA@@A@@@@A8;;@?AAAD?B?A;;9<BAAA@A?@BBBBAA<??9?@@;@@@@@8;;;99999:(9@9:;AAAAA>>:>:>888:@:==A@@=@@@BCCC?B?CDC>BBB=AACCBBAABCCBBAAADBABA@?BBBB?BBBBBBA>A???@?????
@ATNG8:04089:02627
GATGGTAGTAATCGCGTCGCTATCCAGAAGATCAGGAACTCTTGAAGAATTCAGATTTTAAACGAGAGTAAACGTAAAAAGAAGGTTTTACAAGACTCACGTTAACAATATTGCAGCAGTACGCACACAATCGAAGCGCAGTAAGGATGGCTAGTGTAACTAGCAAGAATACCACGAAAGCAAGAAAAAGAAGTACGCTATTAACTATTAACGTGCCTGTCTCTTCCGAAACGAATGAGTAACGAGAGAGCACACGTGTCTACCATCGATGGATCTGAGTCT
+
<BBC@CDCCC:CCCCCCBBCCCCD@CCC?CCCDBC>B@CCBB>@@=@B?B@CCB;;;;.;;/;CAAAC:;:6;@99999'8@:=3:::-93=5;8:<=B@@@>B>AA@BBC<>:>>>@@@AA???@@@D;???E=;:::>>7738=?>A?B@@@ABAA?AAAA??<??;?CC799BAA8?<=999999(::39???AC??;5;5::;;7:6:///;+//A>>>>1818>=4=>=18/6://)/5;=99@A@:;;:===???A@=B>>>>=?;?>=====<=;
@ATNG8:04093:02629
GATGGTAGTGTCAGTGCGCGTCGTCCAGAAGATCAGGAACTCTAGAAGAATTCAGATTTTTAACACGAGAGTAAACGTAAAAAGAAGGTTTTACAAGACTCACGTTAACAATATTGCAGCAGTACGCACACAATCGAAGCGCAGTAAGGATGGCTAGTGTAACTAGCAAGAATACCACGAAAAGCAAGAAAAAAGAAGTACGCTATTAACTATTAACGTACCTGTCTCTTCCGAAACGAATGAGTACTATAGTCTATCTGAGACTACCATCGATGGATCTGAGTCT
+
6CC@;CBBCCLBC?A>>@@@C>CBB@CBC?B@@@@EAE?BBCECBC?::8:@AA???@@@,@<@@AAB??>@@@9=<;;;;;*:@=@2;;;-;BC?CAAA@D:;;<@?AB?BBB8;;AACCCCDIEFCBCBB>AA@@<@@BABABC=B>A;;5;@@?@@@@@BBBCCC?AA>AB@;>?:::9+99939>>@@@(@A?B988A>?=>:><ABBB:><>=BBB?BBBAABB696:>@;ABB@BCCBBBABACCCBCBBBBBBC@@@@@B@BBBB??A=@@AABAAABC
@ATNG8:04105:02624
GATGGTAGTGTCAGTGCGCGTCGTCCAGAAGATCAGGAACTCTAGAAGAATTCAGATTTTTAACACGAGAGTAAACGTAAAAAGAAGGTTTTACAAGACTCACGTTAACAATATTGCAGCAGTACGCACACAATCGAAGCGCAGTAAGGATGGCTAGTGTAACTAGCAAGAATACCACGAAAGCAAGAAAAAGAAGTACGCTATTAACTATTAACGTACCTGTCTCTTCCGAAACGAATGAGTACTGTATCTATGTGTGCGCTACCATCGATGGATCTGAGTCT
+
DBBC?BBBCDCDCBBBCDCBCBBBC?AAAACDBB;;7<?@@@AA@@=@?;??A@ABBBBB3B>AACBB@??98828?ADECC0CC@D8;;;6;DC@CCBCCCBCB@C@CC@CCC>AAB?@@CCGDBBBB@@@@BDBB?AABBDBBB?C@C@@>ACCCCCCC?ABBBBB?@A<ABB:@@999+:=>;99999(:@?A>>@@@@@D:=:=BBB<@<??BBB?BCA@@DD@D?CBB?BAA>ABBBBBBBBBBBBBBBCAAABBBB??==>>>A@@C?C???ABBACD
@ATNG8:04105:02652
GATGGTAGATATATGCACGCTCTACCAGAAGATCAGGAACTCTAGAAGAATTCAGATTTTTAACACGAGAGTAAACGTAAAAAGAAGGTTTTACAAGACTCACGTTAACAATATTGCAGCAGTACGCACACAATCGAAGCGCAGTAAGGATGGCTAGTGTAACTAGCAAGAATACCACGAAAGCAAGAAAAAAGAAGTACGCTATTAACTATTAACGTACCTGTCTCTTCCGAAACGAATGAGTACGTGTGACGTACGTGAGCTACCATCGATGGATCTGAGTCT
+
<???:CCCBBCECCCCCDDB@@CCC9>CC:BBCBBB@B?BBBA@BC>BB>B@BBBBBCCC3C?C?@?AAACCCC;A=:;;;;*;A>B5;;;6;BC@DAAAEFDCC?B?BC@BBB?BBBAACBBDCCCEBBBB?BA??<@BBCFDBA>CAC@?>?CBBBBBC?CCABBB@AA>ABA;@?8982:>=;::9999%9@?B99:BAAAK8;7;???;?;>>A@@<@BAAACC?A?ABB>CBC?BBBBCDCAAAACBBCCCBBB???BBBB?AADCAAA?CBBBCBBBBA
@ATNG8:04113:02646
GATGGTAGGTGCACATGAGTGTATCCAGAAGATCAGGAACTCTAGAAGAATTCAGATTTTTTAACACGAGAGTAAACGTAAAAAGAAGGTTTTACAAGACTCACGTTAACAATATTGCAGCAGTACGCACACAATCGAAGCGCAGTAAGGATGGCTAGTGTAACTAGCAAGAATACCACGAAAGCAAGAAAAAGAAGTACGCTATTAACTATTAACGTACCTGTCTCTTCCGAAACGAATGAGTACCTCTCAGACGCTCGTCCTACCATCGATGGATCTGAGTCT
+
6C>D@CCC@@;@DEECCCCBBCBBB?BAAACCBB;:8;=@@D@A@B@CD@C@CA@;;;;;;%;9>@ABCCDDBBB=BABBBBB2BB?B=@@@9@BA?BBBBBCCCB?A?BA?BAB>ABBBCCCCCCCCCCC@@>?BBC@BBBB:;;B?C@CDCABBBBB;;;?BAAA::8:C?BCC4:7787*38838===?2?A=A899B??BH8;7;BAA:>:==GFC@CB;:9BA?B?BBC>BCE@BC@@?BC@CBB>>>BBBBBBBAA>???=A=B;;<?=ABBA>>>>>>
@ATNG8:04120:02641
GATGGTAGCTCTGCTCTGACTCTCGTACTCATTCGTTTCGGAAGAGACAGGTACGTTAATAGTTAATAGCGTACTTCTTTTTCTTGCTTTCGTGGTATTCTTGCTAGTTACACTAGCCATCCTTACTGCGCTTCGATTGTGTGCGTACTGCTGCAATATTGTTAACGTGAGTCTTGTAAAACCTTCTTTTTACGTTTACTCTCGTGTTAAAAATCTGAATTCTTCTAGAGTTCCTGATCTTCTGGGTCTACGCTCGTCGCGCTACCATCGATGGATCTGAGTCT
+
4<<<8=>>???>CCCGDCBABBB@@ACBCCAA=@@?A<CE@D@DECBBBB@CLCCB?C@CCCC@HIDJCBBBCCD@AAAAA2AC>C;:969D>?;AAA=A@=;:;BBCACBBBDDCC?CCC@B@CCCCBBBCBCCCC?CCCCCBBBDBBBBB@?@@CCD?CC?C>AABCCCCBB<A@@A@3@=@=AAABB2BCLHD=BBCDCCCBBB@CDCD5CBBBBGF@CB?BCCCCBB@B@BBBCCD@CBBB>BCCBBBCCBBBBDCCA@AB@BABBBCC?CBDDDBBBCB
@ATNG8:04127:02611
GATGGTAGCTATACGTATATCTATGTACTCATTCGTTTCGGAAGAGACAGGTACGTTAATAGTTAATAGCGTACTTCTTTTTCTTGCTTTCGTGGTATTCTTGCTAGTTACACTAGCCATCCTTACTGCGCTTCGATTGTGTGCGTACTGCTGCAATATTGTTAACGTGAGTCTTGTAAAACCTTCTTTTTACGTTACTCTCGTGTTAAAAATCTGAATTCTTCTAGAGTTCCTGATCTTCTGGCTCTCGTAGACAGATACTACCATCGATGGATCTGAGTCT
+
6DCC?@ACCDDCCBBBBBBDAAACBBBBBD@A?@CCE>CC?C?AAABDCC?CCCAA=A?AABB<B?AAAAAAAAA?AABBC1BB=@ABC>BCB@=@BD?BB:>=AFCC?AAB>>>AA;A>>9>9>BA@@<<<;AA@@8<<>>>>>>AAA@A;=;>8=<<:=?=B<@??@AA@@@<???DD;B=B<:;:::+:>:9*//9///=67;<@@@@/@AAAD<C;??=DD??>>><A<@@A@@@8==A=DA>@@@@@?@AAA>>?@@>@<>>>???@<=>=B???@@@
@ATNG8:04089:02693
GATGGTAGTGTCATATGAGAGTGTGTACTCATTCGTTTCGGAAGAGACAGGTACGTTAATAGTTAATAGCGTACTTCTTTTTCTTGCTTTCGTGGTATTCTTGCTAGTTACACTAGCCATCCTTACTGCGCTTCGATTGTGTGCGTACTGCTGCAATATTGTTAACGTGAGTCTTGTAAAACCTTCTTTTTACGTTTACTCTCGTGTTAAAAATCTGAATTCTTCTAGATTTCCTGATCTTCTGGGATGTGTGCGCAGTGCCTACCATCGATGGATCTGAGTCT
+
9CAA<?;=5:5B@A9;@@@@BAC@A@@?>>>?7?CDD<BB9@7;>>>=<<8<<<<<9=9=>>>@B@BCBB;;;@@=<;;;;$9=5<BC?8>C@@=A@@<@D?BCCEFD@CDBAACCD?BBB@B?C@BA;;;B?AAAC9;;BBC;:;CA@@BA@@@?BBC?BB>A=@@AAA;99A<@>@??5>4;4;@@@A1@@BBD<@@@@@@BABB5<;;:*:9:9@=<=>B?B@@<>>>8>=999CCD?B@@?89999999??B@999>;:9949>>@@>?;??>>@@@999
@ATNG8:04100:02672
GATGGTAGCTCACGTAGTCACACGTACTCATTCGTTTCGGAAGAGACAGGTACGTTAATAGTTAATAGCGTACTTCTTTTTCTTGCTTTCGTGGTATTCTTGCTAGTTACACTAGCCATCCTTACTGCGCTTCGATTGTGTGCGTACTGCTGCAATATTGTTAACGTGAAGTCTTGTAAAACCTTCTTTTTACGTTTACTCTCGTGTTAAAAATCTGAATTCTTCTAGAGTTCCTGATCTTCTGGTCTACTACACTGTACTCTACCATCGATGGATCTGAGTCT
+
6BCC@BCDCCCCAABCCBCCCCBBBCCCCCC?C@@@<@D@E@BBCCDBB@BCCBB?A?CBCC>A>AABBCCBBB?BBCCC3@=<>BBC<CBB@=@BC>BB=BBBBBB?BBBB?@@@;A==7=;AA@@;><=<AAAA;?>>;;;@?AAAAA>>>A;???<>>;>=???>>;>A==:>??@@5@;@:;7666)69333)--7---7:;>;????/?>>>B<A<;;7;>>????<A=AA>>==:==A=AB???@@@@@@>>>?>>6--,-333=7;6@>;;;AA@>>
@ATNG8:04101:02664
GATGGTAGTGCGTGAGAGAGAGACCCAGAAGATCAGGAACTCTAGAAGAATTCAGATTTTTAACATCGAGAGTAAACGTAAAAAGAAGGTTTACAAGACTCACGTTAACAATATTGCAGCAGTACGCACACAATCGAAGCGCAGTAAGGATGGCTATTGTAACTAGCAAGAATACCACGAAAGCAAGAAAAAGAAGTACTCTATTAACTATTAACGTACCTGTCTCTTCCGAAACGAATGAGTACACACTCTCATATGACACTACCATCGATGGATCTGAGTCT
+
/0//)/:BBADCFCCCCCCCCCCCC<A@B?C@???:=@=@A@???A?AA<@?998>:==>+=8B:47A>;;8373(3989:::'//(/(//(/8849<<;998>?8=8::4:99;;;;>BCCCCEFEFBAAC?CBBB?BBBB@@AC?C@CBB?BCCC?BAA?AAAAAA>BC>B??8=<<<;3===999999(9A??888B@@@A=A=C@??;@=DAA?@<?<<<<<<393:::0;@@<@BA???@@@??CCAA>AAAAA:;:@@@;>;9;>AC9====>AAAAA
@ATNG8:04102:02677
GATGGTAGCATCATGCATATCTCACCAGAAGATCAGGAACTCTAGAAGAATTCAGATTTTTAACACGAGAGTAAACGTAAAAAGAAGGTTTTACAAGACTCACGTTAACAATATTGCAGCAGTACGCACACAATCGAAGCGCAGTAAGGATGGCTAGTGTAACTAGCAAGAATACCACGAAAGCAAGAAAAAGAAGTACGCTATTAACTATTAACGTACCTGTCTCTTCCGAAACGAATGAGTACCTCTCAGACGCTCGTCCTACCATCGATGGATTGAGTCT
+
66<A8@BA@@BCBBCCBBD:;;@@?6;;;69>@>@>7?<@@AA@97/37173:A???BBB2A=ABBCABAAA??8?;AAAAA0>@>B5;;;*:AA9A@AAACC;;6;=;;5;@B?BBBBBBBCCGAABBBA@@DA;<7;?>@BBCB?C?C;;6;A@?@BDC>@@BBAB?BB?AAA<=;===*00:500000(/?9?778A>>?@;?9::9<8=9;:@@@@BBABCCC?@<@>>6;00+0:::8@A>A>>>A??>BBBBCAA;<<=7///99361//)/::66;
@ATNG8:04103:02694
GATGGTAGAGAGACTGTAGCGCACCCAGAAGATCAGGAACTCTAGAAGAATTCAGATTTTTAACACGAGAGTAAACGTAAAAAGAAGGTTTTACAAGACTCACGTTTAACAATATTGCAGCAGTACGCACACAATCGAAGCGCAGTAAGGATGGCTAGTGTAACTCAGCAAGAATACCACGAAAGCAAGAAAAAGAAGTACGCTATTAACTATTAACGTACCTGTCTCTTCCGAAACGAATGAGTACTGCGTCTCACTCTCGCCTACCATCGATGGATCTGAGTCT
+
4444.49===;<ACC@BBBCCBBBD>BBB?ABAAA@<?7;?@?BBB:==7A=@BBBBBBB3B?999<;;8888=5=:=====+==9=:?@@199<8<///<::999)4.4<8::;9:::566;?BB;;;BBAA>@@;;79>?=?998=B?@?;7;==<=<<:+0//0:=;6860666(//669.//7=@?AC=)33,22252225749599::6;597=<=888///;;6=6583(333-33338:;;<;<=<<<<<<:::><9>::3833////)////89345=
@ATNG8:04106:02700
GATGGTAGCTAGTACGTATATCTATGTACTCATTCGTTTCGGAAGAGACAGGTACGTTAATAGTTAATAGCGTACTTCTTTTTCTTGCTTTCGTGGTATTCTTGCTAGTTACACTAGCCATCCTTACTGCGCTTCGATTGTATGCGTACTGCTGCAATATTGTTAACGTGAGTCTTGTAAAACCTTCTTTTTACGTTTACTCTCGTGTTAAAAATCTTGAATTCTTCTAGAGTTCCTGATCTTCTGGTCTACTACACTGTACTCTACATCGATGATCTGAGTCT
+
:@::59//0:///A<999=@CHDCBBA;:;BBA@CBBB=BE@B?BDGBBBB>@?@?@7>7>:>?7?>=@AAABB>><8;;;<+448C@<B<9;@?>B>>;?A=@??>BB?BB?=====8;;;=C=B@@??==>=@@@B688A:??BA@=AAA@>>=188=8=@8=9=<==@?>?@125;;<,<3:06/888*89:;;*//7///777715777'7//(/:(/)5=7788;;;?<A876/7//(/33(--//53379///566<>>;;;===?;;6:///=<;;;
@ATNG8:04112:02671
GATGGTAGACATATCGTACTCTCTGTACTCATTCGTTTCGGAAGAGACAGGTACGTTAATTAGTTAATAGCGTCTTCTTTTTCTTGCTTTCTGTGGTATTCTTGCTAGTTACACTAGCCATCCTTACTGCGCTTCGATTGTGTGCGTACTGCTGCAATATTGTTAACGTGAGTCTTGTAAAACCTTCTTTTTACGTTTAACTCTCGTGTTAAAATCTTGAATTCTTCTAGAGTTCCTGATCTTCTGGATACACTCATGTGCACCTACCATCGACTGGATCTGAGTCT
+
55A=7;?@;BAAAA@A@B@AABBB==>>?CBB@@@?C5??>?7?A9:4::4:::9>3</7,733,34;;A??><70599::*::6:>>>6;;7;:57//(.5.3357:=8>==887<=8<?@4:588/6///97@>=B:>>?@@=>>=EB@===;:4:::4;=:>:<=:///;66057979,94:155555'57755-5277785>99:(///(//6/783939<;9==;AAA;><>>:655378@6;??B?>>>===667<=2732-2222,,,9,2,--<;;??>
@ATNG8:04113:02700
GATGGTAGACATATCGTACTCTCTGTACTCATTCGTTTCGGAAGAGACAGGTACGTTAATAGTTAATAGCGTACTTCTTTTTCTTGCTTTCGTGGTATTCTTGCTAGTTACACTAGCCATCCTTACTGCGCTTCGATTGTGTGCGTACTGCTGCAATATTGTTAACGTGAGTCTTGTAAAACCTTCTTTTTACGTTTACTCTCGTGTTAAAAATCTGAATTCTTCTAGAGTTCCTGATCTTCTGGGTGCGCTACAGTCTCTCTACATCGATGGATCTGAGTCT
+
BC>>?BBBBCDCCCBBCCCCCCCBBCCCC?:97;BAD>BB>B?AAACBCD?BABBC@B?BB@@<A@CBBCAAB>@;>>>>>/>A6=;;;.99:7<CA><>@<>>????<@@>>>A@@<@@@<A=BAA==>>@<<;<=6<<>?>>>??@>=>?A@?9;;;:>?<A<@@???>>>B588A@A5@;@998998(8@===6===;;:@???<?BBB/C????;>:==9=?A@==><>;>@>>==8:///+/76==<?AAAA???ABA?@>>>C>>>=>>>>>>>@??
@ATNG8:04115:02674
GATGGTAGCACACGAGATCTCATCGTACTCATTCGTTTCGGAAGAGACAGGTACGTTAATAGTTAATAGCGTACTTCTTTTTCTTGCTTTCGTGGTATTCTTGCTAGTTACACTAGCCATCCTTACTGCGCTTCGATTGTGTGCGTACTGCTGCAATTTTGTTAACGTGAGTCTTGTAAAACCTTCTTTTTACGTTTACTCTCGTGTTAAAAATCTGAATTCTTCTAGAGTTCCTGATCTTCTGGTGTCTGATCTGTATCACTACCATCGATGGATCTGAGTCT
+
:;;;7;=FDFDBBBCCBBCBBBCCDCBCCHBA=ADDG?CC?B>BBAABBB>AABA@=@58:;<9=@CCCBBBBBB?BDBBB1AB?CCCA;??@C?BBB?AB<???ABA>BBB?;;AA<AAA<@<?====<<<<AAAA;AAAA@@>??@@AAA>>><AAA5@@<@;?@@@@@CCC@CAAAA9A@D=;;;;;*;ADED;;;CBCBBBAA?CBBB3A::;D@F@BB?BDCCBBB?B?BBCECB<??B@CB>>>CCBBBCBBBCBAB@@>@BAACAA>AAA@CBB999
@ATNG8:04115:02698
GATGGTAGCTCTGCTCTGACTCTCGTACTCATTCGTTTCGGAAGAGACAGGTACGTTAATAGTTATAGCGTACTTCTTTTTCTTGCTTTCGTGGTATTCTTGCTAGTTACACTAGCCATCCTTACTGCGCTTCGATTGTGTGCGTACTGCTGCAATATTGTTAACGTGAGTCTTGTAAAACCTTCTTTTTACGTTTACTCTCGTGTTAAAAATCTGAATTCTTCTAGAGTTCCTGATCTTCTTGGTCTACGCTCGTCGCGCTACCATCGATGGATCTGAGTCT
+
9B@=:BCCCCCCCCCCCCCCCCCCD@A@CB@@<@AAA<BB@B@CDDDBBB?EFDCC?C?BBDD?C@CDCCCCCC@CCCCC1CG@BBDC=BCBB@BCC?CD?AA@EDCACCCCCCCC?CBD>B?CDCCCCBD@CCDC?CBBAAADDCCCCCBABB@CBB@AC?B<??BCCCCCC@CCCCC;DAE?@@@@?,=B@BB>CBBBCCCAAA?BBBB3BAABC@B@BC@BBCCCCB?B@CCCDBC>AA@CACCCCCCCCDCCCCCCB@@@?BABACBD@CBBABCCCCB
@ATNG8:04130:02665
GATGGTAGGCACTGCGCACACATCCAGAAGATCAGGAACTCTAGAAGAATTCAGATTTTTAACACGAGAGTAAACGTAAAAAGAAGGTTTTACAAGACTCACGTTAACAATATTGCAGCAGTACGCACACAATCGAAGCGCAGTAAGGATGGCTAGTGTAACTAGCAAGAATACCACGAAAGCAAGAAAAAGAAGTACGCTATTAACTATTAACGTACCTGTCTCTTCCGAAACGAATGAGTACACATGTCGTGTCGTGCTACCATCGATGGATCTGAGTCT
+
6CB@<BAA=A@@@ABA@AACBCCC@DCC@CCCCCB>BADDCCCCC?BC?B@CBBBBBCB3B@BBABBBBDAA@:@ABBCDE5CC@C@DCC=BBB>BBBBCCCCB?C@CC?BBC?AABBCCCCCCCCBCBBB@CCBB@BBAABBBB?C?CCD>@@CCCCCC?AACAAA@BB>999:@@>==8===;::9::(9>9>888BE@@?;?;?BCE7;7;BCCB@DCDBBAB?B?BCC>BBB=??AABBAAABBBB:::??====>=>>=@@@?@@C@???BB???B@
@ATNG8:04093:02744
GATGGTAGCTCTGCTCTGACTCTCGTACTCATTCGTTTCGGAAGAGCCAGGTACGTTTAATAGTTAATAGCGTAACTTCTTTTTCTTTGCTTTCGTGGTATTCTTGCTAGTTACACTAGCCATCCTTACTGCGCTTCGATTGTGTGCGTACTGCTGCAATATTGTTAACGTGAGTCTTGTTAAAACCTTCTTTTTACGTTTACTCTCGTGTTAAAATCCTGAGTTCTTCTAGAGTTCCTGATCTTCTGGGCAGACTCTCACACGCCTACCATCGATGGATCTGAGTCT
+
:AAB=;@B@@;@AACBCAABBA@@@9:5@@@?<@494(4;.4.4;;;8@A>ACA;::):554:;7>:AC=BB;;9;A=>?>>:(444)489:14455.5==6<<5;;;;<?:ABBBBCDC@DCC?A?ACCB@@@@<@ABB?C;;;B;;;CCB@@@BBB?AAB>AA?B8::B@@ABDC>BB4;;;-:=B=?ABBB,>AAAA0;;A;:9997<)0/0&//)/7;<=9>:5:4448885:488;;9=498==5=???<==B@>??>88187717<=>?794999>?A@?>=
@ATNG8:04099:02715
GATGGTAGTGTCATATGAGAGTGTGTACTCATTCGTTTCGGAAGAGACAGGTACGTTAATAGTTAATAGCGTACTTCTTTTTCTTGCTTTCGTGGTATTCTTGCTAGTTACACTAGCCATCCTTACTGCGCTTCGATTGTGTGCGTACTGCTGCAATATTGTTAACGTGAGTCTTGTAAAACCTTCTTTTACGTTTACTCTCGTGTTAAAAATCTGAATTCTTCTAGAGTTCCTGATCTTCTGGAGATATCATCAGCGAGCTACCATCGATGGATCTGAGTCT
+
9;<<799;;;>>>>?====>===BBB<@@A?@7>@@@6>=29.5:<<<BBAFBCBD?@7;;>C@CA;;:BBBCDD@BBA@@0@@=@>?C9CA;;8:AC?BB?BBCBAC?BBBBCBCC@DBCAC@BBBC@@;;7<CCC=@;;;B;;<CB@@@BBBC@FCB@BC>A>ABABA@@AD<?;;;;.;4;>;;;;.9=>??4:9?>@@@:9929995$59955.56;;:=AABBB@?B=BB@@@@69:A69:BBB;<;BB<;;B@B9:9@<9994944.44455;666>
@ATNG8:04104:02716
GATGGTAGTCTCAGATAGTCTATAGTACTCATTCGTTTCGGAAGAGACAGGTACGTTAATAGTTAATAGCGTACTTCTTTTTCTTGCTTTCGTGGTATTCTTGCTAGTTACACTAGCCATCCTTACTGCGCTTCGATTGTGTGCGTACTGCTGCAATATTGTTAACGTGAGTCTTGTAAAACCTTCTTTTACGTTTACTCTCGTGTTAAAAATCTGAATTCTTCTAGAGTTCCTGATCTTCTGGTCTACTACACTGTACTCTACCATCGATGGATCTGAGTCT
+
C?@;;>>DCCCCCCCCCDCCCBB;;;A?AB@@?@CCE>CE@C@CCBBBCB@BECBC@C@CBBCAD@CCBBBBBBB9;;;;;)33133:=6?;@=9:6E@CC=;;@CDD@ECBCBBBB=B@@<@@CCCCCCBC@DDDD>BAAABCDDBCBB;;;@@>A@@=@A?B6;;A@@@ABC?BBAAA7A=A>;;;;6;AABD9;;A;;;A@@C5;;;;*;;;<;4;;@@=@DBAABC7:8:@>B@B799@:@?ABCCCBCBCCICGBBBA@=@AAABCCACBBBCBBBBB
@ATNG8:04104:02750
GATGGTAGACACGTGTGCTCTCTCGACTCATTCGTTTCGGAAGAGACAGGTACGTTAATAGTTAATAGCGTACTTCTTTTTCTTGCTTTCGTGGTATTCTTGCTAGTTACACTAGCCATCCTTACTGCGCTTCGATTGTGTGCGTACTGCTGCAATATTGTTAACGTGAGTCTTGTAAAACCTTCTTTTACGTTTACTCTTCGTGTAAAATCTGAATTCTTCTAGAGTTCCTGATCTTCTGGAGATACACATGATACTCTACCATCGATGGATCTGAGTCT
+
6CDEADDBBCCCHCCCCCCBCBBCC@@@B@@=ACDC=CC>@>@CCBBBB?@??CC@C?BBBB?B799AAAABBB?AAGED3BB<=888-59;;7BBB>BB?989B==8=??;;:AA<A@@:>9<<=;<=<<:>@@@<??ABB@??>>A@>@??>:8887//,/5:>>>>@???8=::::/:1818666-37333-----3,37:77799-799@>;@;@?=A??@@>=:>=@@@@@A<>>A<@@???>>>::;===?B>>::5;::;:>>9>;;;677///
@ATNG8:04111:02722
GATGGTAGCTCTGCTCTGACTCTCGTACTCATTCGTTTCGGAAGAGACAGGTACGTTAATAGTTAATAGCGTACTTCTTTTTCTTGCTTTCGTGGTATTCTTGCTAGTTACACTAGCCATCCTTACTGCGCTTCGATTGTGTGCGTACTGCTGCAATATTGTTAACGTGAGTCTTGTAAAACCTTCTTTTTACGTTTACTCTTGTTAAAAATCTGAATTCTTCTAGAGTTCCTGATCTTCTGGATATGAGTGACTCGTGCTACCATCGATGGATCTGAGTCT
+
9A@<;CDBCA<ACCCCCBBBBABACCCDDB??>?CDD>CC?C@BBBBBCDAC@B@@<@>AAAA?B?BBBC@@@@A<;;;;;';>299B@6=>99.5;@;<@89:AAAB?AABBBCCC?@CEAE@CCBBBBCC@BB@@>ABCCC@A@B:::CBA@A?CAA?AA>A;??;;;BBCE@CDCBB<B?B?AAAAA0@CBBB;A@BBB?BB@BEGG1;;GEG=A=@A>AA@@?BB@D?BBCCCC?A@A?CCB@@ADDCCBBBC;::ACB@CAAACBB?BBAAAAAA99
@ATNG8:04115:02729
GATGGTAGCTCTGCTCTGACTCTCGTACTCATTCGTTTCGGAAGAGACAGGTACGTTAATAGTTAATAGCGTACTTCTTTTTCTTGCTTTCGTGGTATTCTTGCTAGTTACACTAGCCATCCTTACTGCGCTTCGATTGTGTGCGTACTGCTGCAATATTGTTAACGTGAGTCTTGTAAAACCTTCTTTTTACGTTTACTCTCGTGTTAAAAATCTGAATTCTTCTAGAGTTCCTGATCTTCTGGGCAGACTCTCACACGCCTACCATCGATGGATCTGAGTCT
+
BA>>:CCDBB=CCBCCCCCCDBBBCBBBCC??=?CCC=BB?C?BBBCCCD@EBBBC?C?CCCC?C?CCCCBBBCC?CCCCC1CC@CBCC=BCBB?CCDACE;;;BDBC@BCCDCCBB?A@@=@@BDCCCBDC@CCCC?CBBBCCCCCCCCDCBBB?BBB@BC@B?BBCDCCCCC@CBCBB:B>B;:::::*;@ABG=CCDDCCCCBB?BBAB2BBBCG@B@CE?BBCCBBB?B?BDBBBB<@8997:ECCCCCCCCCCCCCBCCC@CBCBDDC@BCCCBBBB??
@ATNG8:04117:02759
GATGGTAGCGCATATCAGCGCAGCCCAGAAGATCAGGAACTCTAGAAGAATTCAGATTTTAACACGAGAGTAAACGTAAAAAGAAGGTTTTACAAGACTCACGTTAACAATATTGCAGCAGTACGCACACAATCGAAGCGCAGTAAGGATGGCTAGTGTAACTAGCAAGAATACCACGAAAGCAAGAAAAAAGAAGTACGCTATTAACTATTAACGTACCTGTCTCTTCCGAAACGAATGAGTACCTCTCAGACGCTCGTCCTACCATCGATGGATCTGAGTCT
+
CDBB>B;66CCCCCCCCCCDDECBB<BCE@CCDBBC?B?A@CCAAA???=A?C?B9999*;>BBFECCCCCCC>CB@BBB@1@B?B?BCC;BCCAA@@CDDC@@=@?AB?BBB>AACBBCCCDBBBDCCCC@CCCC?BBCCBBBB?C@CAB?BCCDCDCC@CCCBBB@BB=AA@;==887)9>>;999999%0><@000A@C?@7;8:?AC1838>CCB@CBBBBBB?B=:::.;;;5;ACCBCDAAAAAAABBBBA?ABC?>@<:=??AAAA<::;@AAA@@@
@ATNG8:04121:02717
GATGGTAGTAGTACACTAGTCATACCAGAAGATCAGGAACTCTAGAAGAATTCAGATTTTTAACACGAGAGTAAACGTAAAAAGAAGGTTTTACAAGACTCACGTTAACAATATTGCAGCAGTACGCACACAATCGAAGCGCAGTAAGGATGGCTAGTGTAACTAGCAAGAATACCACGAAAGCAAGAAAAAGAAGTACGCTATTAACTATTAACGTACCTGTCTCTTCCGAAACGAATGAGTACACACTCTCATATGACACTACCATCGATGGATCTGAGTCT
+
:BBB@CDBBBBB=CCCCCCCCC@AA@CCCACC@ABA=A>BBDCCCB?BD@D@AAABBDCC3C?CCCBBCCDBBB=BABBBBB5CB?C>BBB<BCCACDBCCCBCC?B>ACACBB?AABBDCCCCCCCBCBCC?CCDD?AAABBBBC>B?BAA>ABBBBBCC?BBCAAA?BA@AAA=@@===7?>?;@@@A@2AB?B888???>>:>;@@AC;@;@BCBB@BBBCCCC=A?ABC<C@A>ABBBBAAAAAAAACAAA?@CBCABBBB?CCAAACA?AAAAA??ACA
@ATNG8:04124:02718
GATGGTAGGAGACACGTCGCACACGTACTCATTCGTTTCGGAAGAGACAGGTACGTTAATAGTTAATAGCGTACTTCTTTTTCTTGCTTTCGTGGTATTCTTGCTAGTTACACTAGCCATCCTTACTGCGCTTCGATTGTGTGCGTACTGCTGCAATATTGTTAACGTGAGTCTTGTAAAACCTTCTTTTTACGTTTACTCTCGTGTTAAAAATCTGAATTCTTCTAGAGTTCCTGATCTTCTGGCGCTCTGTCACGTCTGCTACCATCGATGGATCTGAGTCT
+
4ABB@BCB@BBBGDAAABAB@ABBBAAA>@00,000@9@B?@>@GGDBBC@BAA:93:29;?>?B9BABEBCB@@6@@;<<+BC>CB??9=AAA>AAC?CB@BBBBBB<??>>====89<>:?;>>>;<///7===@1;:;;;;;;;==AA?===9888:>A5;7;==BB@>>>;><===3=<C======+<>;;;1;>;;;A>;;:<@@@@+9///96<5>>9<;;A>=>;>=A@>99:6-------:966;9;///66;=>>>:=;;<///9<::>>AB===
@ATNG8:04132:02758
GATGGTAGACACGTTTGCTCTCTCGTACTCATTCGTTTCGGAAGAGACAGGTACGTTAATAGTTAATAGCGTACTTCTTTTTCTTGCTTTTCGTGGTATTCTTGCTAGTTACACTAGCCATCCTTACTGCGCTTCGATTGTGTGCGTACTGCTGCAATATTGTTAACGTGAGTCTTGTAAAACCTTCTTTTTACGTTTACTCTCGTGTTAAAAATCTGAATTCTTCTAGAGTTCCTGATCTTCTGGAGATACACATGATACTCTACCATCGATGGATCTGAGTCT
+
;CDD@BBDDA@@9<;06>>CCCCCBBBBDFBB@BCCB=CC@C?BBBCCAA=BDDAB<A?BBBB>A>B@BBAACCB@BBBBB3BB?BABBB8>A@@=BBB>BC;>=BCCC?AB>>@@>A=ACC9>;@@>>@>>?<AAA?9@>><>>><>AA@@@A>>;687=BB=A<@???AAA@@<?????5?<@;>>>>=/<=6660668///=99<5:;;;+;>?BB<@<;;7;==A>>><@=@@@BAA9=>A<:;:AAAA@>>>@>>@@AA>=9=??@AAC:>;==AA>><<
@ATNG8:04088:02777
GATGGTAGCTATACGTATATCTATGTACTCATTCGTTTCGGAAGAGACAGGTACGTTAATAGTTAATAGCGTACTTCTTTTTCTTGCTTTCGTGATATTCTTGCTAGTTACACTAGCCATCCTTACTGCGCTTCGATTGTGTGCGTACTGCTGCAATATTGTTAACGTGAGTCTTGTAAAACCTTCTTTTTACGTTTACTCTCGTGTTAAAAATCTGAATTCTTCTAGAGTTCCTGATCTTCTGGGTGTATCAGCGAGTATCTACATCGATGGATCTGAGTCT
+
<BBD@BCCBB=CCCCCBBBCCBBBBBCCCDCC?CCCC=BB?B@BBBBCCC@CCBBB>B>AAAB?D?B@@ABBBB@<;;><<,<@<@B>A9@ABBBBBB?BB587AABD?AA?A@@@@:>>>9>:>>>>>>>>:>??A;;;;>>>>==???@<<<@;CCC@CC?C@CCBCCCCCC@CBBBB9@=@;99999*:BBDC=A@BBBBAABCACCCC5CA@ACADACC@DCCCBBB?B@CCCBBB?C???<@CCCCDDCCCCBBBAA>000@>>BBB@C@AA@BBA@@
@ATNG8:04090:02798
GATGGTAGCACGACACGACGATGTGTACTCATTCGTTTCGGAAGAGACAGGTACGTTAATAGTTAATAGCGTACTTCTTTTTCTTGCTTTCTTGGTATTCTTGCTAGTTACACTAGCCATCCTTACTGCGCTTCGATTGTGTGCGTACTGCTGCAATATTGTTAACGTGAGTCTTGTAAAACCTTCTTTTTACGTTTACTCTCGTGTTAAAAAATCTGAATTCTTCTAGAGTTCCTGATCTTCTGGACAGAGTGTGCAGATACTACCATCGATGGATCTGAGTCT
+
5B=B?BCCCCBB<A;<=BB;99?ACCCBCC::<;EDD=DC?@=@C@@@BC@CCBBB?B?CAAA?C>ABABBBBBB?AABBB3AC>A>=>9>A<?<??<69908897::69;855<?>=@>>:>:>>>?@@AA:>=@A<?>>?A;;;C@>>>????<>>=<AA5;19=>;;69;;166996+609057555(588>93:;5558665829??::&988672627?499=>@@A:;6<///9:+//@;@@>>>B>>>>>>>>A@@@==:=>>@@@@<AA???@@@AA
@ATNG8:04092:02770
GATGGTAGTGTCATATGAGAGTGTGTACTCATTCGTTTCGGAAGAGACAGGTACGTTAATAGTTAATAGCGTACTTCTTTTTCTTGCTTTCGTGGTATTCTTGCTAGTTACACTAGCCATCCTTACTGCGCTTCGATTGTGTGCGTACTGCTGCAATATTGTTAACGTGAGTCTTGTAAAACCTTCTTTTACGTTTACTCTCGTGTTAAAAATCTGAATTCTTCTAGAGTTCCTGATCTTCTGGAGATACACATGATACTCTACCATCGATGGATCTGAGTCT
+
6@@<?BCCCFIDFDCECCDCBBBBBBCBBCCD@DCCB=BB=B?BCCDECC?ACCCC?C?CAAA?C?CCCCBABCC>99999)9?=ABBD>CBBB?BBB>BD>AABCBB@CDDCCECC@CCC?B?BCCCBBBB@CCCD@CBBCBCCDDBBBCCAAA@D998:E@D?AACCBCBCC=B:9:9.:=?;::9:*;BBCE=BBABCCCBBB>BBBB0BBBCDAC@CC?CCDEBBB?D?CCBDBD>@?A@DCCBCCCCBBBDCCCCBA?@<??@@BCDAEBBBBCCC??
@ATNG8:04101:02792
GATGGTAGCACGACACGACGATGTGTACTCATTCGTTTCGGAAGAGACAGGTACGTTAATAGTTAATAGCGTACTTCTTTTTCTTGCTTTCGTGGTATTCTTGCTAGTTACACTAGCCATCCTTACTGCGCTTCGATTGTGTGCGTACTGCTGCAATATTGTTAACGTGAGTCTTGTAATATCTTCTTTTTACGTTTACTCTCGTGTTAAAAATCTGAATTCTTCTAGAGTTCCTGATCTTCTGGGTCTCTCTCTCACGCACTACCATCGATGGATCTGAGTCT
+
:BCC?CBCCDE=66?BBCB;66;AECAADCAA?@CCG=CC?C?BBACCCD=CCBBB>A>ACBC?C>@AAABBBBA>ABACA2AA>AA@@7A==>?BBB@CC????CBA;;;==@@A@<BBB<A<AA>>>>>>8<=<<9=>A>>>>@???BB=>>A<;;;=AA<A<:;:>>B@@@:>>=9::://)/6666)6::==7>@@@@@:::>7<<<<.<>>>A7:5:=:>>@????;?>BB;::A<??AC:>>>@@@@@@@>@>>>A>>><;;;///60666??>>>>>
@ATNG8:04105:02775
GATGGTAGACATATCGTACTCTCTGTACTCATTCGTTTCGGAAGAGACAGGTACGTTAATAGTTAATAGCGTACTTCTTTTTCTTGCTTTCGTGGTATTCTTGCTAGTTACACTAGCCATCCTTACTGCGCTTCGATTGTGTGCGTACTGCTGCAATATTGTTAACGTGAGTCTTGTAAAACCTTCTTTTTACGTTTACTCTCGTGTTAAAAATCTGAATTCTTCTAGAGTTCCTGATCTTCTGGCGCTCTGTCACGTCTGCTACCATCGATGGATCTGAGTCT
+
:==@<BBCCCCCCCCDCCCCCCCBBBDEED;99:A@A;?@=@>ABBBBBB?B?>9959;ABBB@C?BBCA@AA58158>>>*993;665)2>>>=>??:?A388:?=A7==?@A=>@///=7<6:>AD888@<@>>>5::;<?>>>C@??=>>AA<:;:<<<6<<@=>=A???D;>>?CF6@:=:8////(/9666)--6---23-/(/:9:)79;AA6?4==4==;;///165;;??==:<=@<:66@776=<<;;;====>>>;>>?>>>?=A>=>B>>>@@
@ATNG8:04108:02766
GATGTTAGCTCTGCTCTGACTCTCGTACTCATTCGTTTCGGAAGAGACAGGTACGTTAATAGTTAATAGCGTACTTCTTTTTCTTGCTTTCGTGGTATTCTTGCTAGTTACACTAGCCATCCTTACTGCGCTTCGATTGTGTGCGTACTGCTGCAATATTGTTAACGTGAGTCTTGTAAAACCTTCTTTTTACGTTTACTCTCGTGTTAAAAATCTGAATTCTTCTAGAGTTCCTGATCTTCTGGGTGCGCTACAGTCTCTCTACCATCGATGGATCTGAGTCT
+
BC966;@CDDDDCBBCFCEBBBDDCCBBB@@?=?@@B=CC<@?ABCCCCCBCCCAA?@?BBBA?BAABABBBFCC??@CCC5BB>@ADE>B?;:2:9:;=>=@@@A@B8:;BBCABB?BBB@B@ECB@B@@>9>>9;5:@@@AA?=>9944:<<;194=5==271739;;<<?B499>@@4@=B??AA@A0@@@AB=B;;<<<@@;;5;9;9'9BC:;7;4;A>AAAA@:;4;9?=8;:B4:8:9.::;;;:>@?@BBB@@@BAA=B;:;>;;5;ABBBC??::
@ATNG8:04112:02797
GATGGTAGCATCATGCATATCTCACCAGAAGATCAGGAACTCTAGAAGAATTCAGATTTTTAACACGAGAGTAAACTAAAAAGAAGGTTTTACAAGACTCACGTTAACAATATTGCAGCAGTACGCACACAATCGAAGCGCAGTAAGGATGGCTAGTGTAACTAGCAAGAATACCACGAAGCAAGAAAAAGAGTAACGCTATTAACTATTAACGTACCTGTCTCTTCCGAAACGATGAGTACCTCTCAGACGCTCGTCCTACCATCGATGGATCTGAGTCT
+
BBCD@CDBBBCCCCCCCCCCCBBBB@@@A@BBBDAB?A?BBCBBBC<BB>B?A@ACDDDD2B?BCD>>?BBBAA:@@@AAA/97498<@A5>>>=BB>>>@A>;8=8::4:@@=AA@@@>>>AA@@>@=5658BBB=AA<99A@>:>;A;<8;558AAA@;@@AA??<@A<?>=.88:;5::;4;>>>>/888;:05;://.-/)/A88684??AAA;@@B@@@@<?;???7>;;;;;??@@<>>>?B;;;==@<=<@<>>><?AAAA@@<???==>@@@@
@ATNG8:04115:02788
GATGGTAGCTCGCTGATGATATCTCCAGAAGATCAGGAACTCTAGAAGAATTCAGATTTTTAACACGAGAGTAAACGTAAAGAGAAGGTTTTACAAGACTCACGTTAACAATATTGCAGCAGTACGCACACAATCGAAGCGCAGTAAGGATGGCTAGTGTAACTAGCAAGAATACCACGAAAAGCAAGAAAAAGAAGTACGCTATTAACTATTAACGTACCTGTCTCTTCCTAACGAATGAGTACTGTATCTATGTGTGCGCTACCATCGATGGATCTGAGTCT
+
9:@<5;;>B=>>?;;;FFCCCDCBB?CCD?@@@B@@<@?BBCBBBA?CC?A>BBBBBBBB3B@BC>>>BBBBBC:A9;;A=ACCC=@5;;;.;CC>A@BCBCB;;;;@HIAGCC?CBCFFGDD@BBBBBBBD@BB@@<@??>?A994<?B@@??CBCBB?><?BBBBB@AA<@AA9==9999+899177788(/<7<///==AAB7;7;>>>1818>BBC?BBBCCCC@C@CB?A::4::@AACBBBBBBBAAACBBBBBBBBBB@B@A??:@<@AA@AAAAAA
@ATNG8:04131:02774
GATGGTAGGACGAGCGTCTGAGAGGTACTCATTCGTTTCGGAAGAGACAGGTACGTTAATAGTTAATAGCGTAACTTCTTTTTCTTGCTTTCGTGGTATTCTTGCTAGTTACACTAGCCATCCTTACTGCGCTTCGATTGTGTGCGTACTGCTGCAATATTGTTAACGTGGGTCTTGTAAAACCTTCTTTTTACGTTTACTCTCGTGTTAAAAATCTGAATTCTTCTAGAGTTCCTGATCTTCTGGTGTCTGATCTGTATCACTACCATCGATGGATCTGAGTCT
+
;BCD?;;=<EFABB==666CCEBBABAABC;;8;AAB<BC=@=@BBCBCCABCC;;:;ACCGC@I@CDCA@00+0=9=@>@=,00-9>AB9??@?;AAA?AB89;CBBC@BCCECBCE@DCD?@=AB@@@;;;?BBBB>DBCCCCBBBDDDDABAB?A@@?BC=@<@?;;;7;CC=A<;;;.;=@=::;;;';9@@@4AAB@CCB>==2::;:$9===@<B=AB>AAA@@@B?B@B@BAEC?A@C@CCCBBBCCBBACCF;;;CAA=B;;;CBB?;;;BBCCBAA
@ATNG8:04131:02797
GATGGTAGCTCTGCTCTGACTCTCGTACTCATTCGTTTCGGAAGAGACAGGTACGTTAATAGTTAATAGCGTACTTCTTTTTCTTGCTTTCGTGGTATTCTTGCTAGTTACACTAGCCATCCTTACTGCGCTTCGATTGTGTGCGTACTGCTGCAATATTGTTAACGTGAGTCTTGTAAAACCTTCTTTTTACGTTTACTCTCGTGTTAAAAATCTGAATTCTTCTAGAGTTCCTGATCTTCTGGTGTCGTCTATCATGTACTACCATCGATGGATCTGAGTCT
+
>>==9<;>>@@@@>><A<>?><;;@CCCAAAA=?@@A<BC?D@DCDCCCGDJBBBBAC@BB@@;@>BBBCC@@@C79:AAA,AB7;;BA9?A;;4;?A<@B99:AA@B?AACCBBBD@CBC@C?CC;;;:;B?BBBB?BBB;;;ABBC@A@@::9<@@@<<>9;+00>@BBCBB9=9::;*;9A9:9;;;(:@@AD:;;CBBBB@@@4;9:9'9?>9:69=BA?BCBBBBC@L@BBBB@@=@?A=ACCAB@HBBBCBBBAAB000-00=<<@C?;;;BBBBCCB
@ATNG8:04133:02790
GATGGTAGGTGCACATGAGTGTATCCAGAAGATCAGGAACTCTAGAAGAATTCAGATTTTTAACACGAGAGTAAACGTAAAAAGAAGGTTTTACAAGACTCACGTTAACAATATTGCAGCAGTACGCACACAATCGAAGCGCAGTAAGGATGGCTAGTGTAACTAGCAAGAATACCACGAAAGCAAGAAAAAAGAAGTTACGCTATTAACTATTAACGTACCTGTCTCTTCCGAAACGAATGAGTACGAGAGTCAGAGCAGAGCTACCATCGATGGATCTGAGTCT
+
ABBC@BAB@;69<<<CFDCBCECBB>@@@?BDLDCC?B?BCCCDA@=@B>B>ABB@@@@@,@=A@BCE;;;;;B;BACCCCC5DC?B<@@@7?AB?BBBBAC@9979;@?<@>>7>AB?@@BB;<;AACCCD<;9BB>@ADAB;>??C?B@@<@BB;:;>><000??@:BB?AA@499:::,88929<<<<>&:>6//)//==@A@=D===>A<@<@@CCEADDF000G==<<<<5<00+0;;:??>?<?A??@AAA@@?=989?AC>ABA;;;@=@00000A@?A
@ATNG8:04092:02817
GATGGTAGAGTATCATGTGTATCTCCAGAAGATCAGGAACTCTAGAAGAATTCAGATTTTTAACACGAGAGTAAACGTAAAAAGAAGGTTTTACAAGACTCACGTTAACAATATTGCAGCAGTACGCACACAATCGAAGCGCAGTAAGGATGGCTAGTGTAACTAGCAAGAATACCACGAAAGCAAGAAAAAGAAGTACGCTATTAACTATTAACGTACCTGTCTCTTCCGAAACGAATGAGTACACACTCTCATATGACACTAATCGATGGATCTGAGTCT
+
=DC?:CCEBBBCCBCBBBCCBBBBA?BCC?BCDDAA?A?CCCDCDC@BB>B?BBBBBBBB5B?CCDCDAABAAB6>?;;;;;*9@4;2;DD8BAB?B@@@BBBAB@B?BB<899;??ABBDCCCCCCBBBCC?@B@@<A@CCBCBB=B>A@?<@CCCBBBB?BBCBBB>BC@CBB@BB>>=8==>9:9999(9@:?888???=>:=9>>8838<>>CAA=AAA@@AMAM@CBB=AAA>AABCB?@?BBBBBBBBBBBCBCBBBC@CBBCCC@BBCBBBCCAA
@ATNG8:04101:02834
GTTGGTAGATACTCGCTGATACACCCAGAAGATCAGGAACTCTAGAAGAATTCAGATTTTTAACACGAGAGTAAACGTAAAAAGAAGGTTTTACAAGACTCACGTTAACAATATTGCAGCAGTACGCACACAATCGAAGCGCAGTAAGGATGGCTAGTGTAACTAGCAAGAATACCACGAAAGCAAGAAAAAGAAGTACGCTATTAACTATTAACGTACCTGTCTCTTCCGAAACGAATGAGTACTACTCTCAGAGACACACTACCATCGATGGATCTGAGTCT
+
<@9A@B@CDEBCDCAABCBCBD@@@;@@@=@@B@A@?B?BBC@??B@BE?B?BAA@AA@@/@>??>???@<<<=699;;;::'9B;@4;;;&9@@56:6@==;::0949>:=;;5:A??@CCEDCBBCCCCC@CCCC?BBBBBBBC?CAE@@>@CCCDDBB@BCCBBB@BB@BBB>AABBA;AA@<@@@@A2@B=@=<=@@@A@=@:===>:>=ABCBB@CCBBBCF=@=?CF>CBB?BEBBA@??998@@@@A@@A>;:::<<<=>><>>5:<:=;;554:==
@ATNG8:04107:02854
GATGGTAGAGTATCATGTGTATCTCCAGAAGATCAGGAACTCTAGAAGAATTCAGATTTTTAACACGAGAGTAAACGTAAAAAGAAGGTTTTACAAGACTCACGTTAACAATATTGCAGCAGTACGCACACAATCGAAGCGCAGTAAGGATGGCTAGTGTAACTAGCAAGAATACCACGAAAGCAAGAAAAAGAAGTACGCTATTACTATTAACGTACCTGTCTCTTCCGAAACGAATGAGTACGTGTGACGTACGTGAGCTACCATCGATGGATTCTGAGTCT
+
<CCC@CCCCCCCCBDBB@CBBCBBC?CCC@BABC;:8;?CBCCDCC?BB?B?BDC@@@@@0@?BBCCCBBBABB<@A;;;;;*;E>C<@@@7@AA>BBBBCCCB?=??BB>A?B>BB==?BBCCCCCCCBBB?CCBB?BBBBCCBB?D@C99;9CBAABCB@BBBBBB?BB>BBB=@?==<3???:?BEFE3CD@B888@@@@@<@@AAA7:4:<B9:6;A;;;BA>B?BBB=BAB?BABBBBBBBBBBCBCBB@@@BA@@A@@=AAAABBB?BC?CCBBBAAA
@ATNG8:04115:02810
GATGGTAGGTGCACATGAGTGTATCCAGAAGATCAGGAACTCTAGAAGAATTCAGATTTTTAACACGAGAGTAAACGTAAAAGAAGGTTTTACAAGACTCACGTTAACAATATTGCAGCAGTACGCACACAATCGAAGCGCAGTAAGGATGGCTAGTGTAACTAGCAAGAATACCACGAAAGCAAGAAAAAGAAGTACGCTATTAACTATTAACGTACCTGTCTCTTCCGAAACGAATGAGTACTGCGTCTCACTCTCGCCTACCATCGATGGATCTGAGTCT
+
==>>7;;<:ABB>;;;BBBBBDFCC?BBC@BBB@@?=A=@@@BBAA?;;9;?BBBBBBDC2B<BABCCCCBCCB9A?;:;;.5<4=5?CC2BBC<??CAABBAA>A@DC@BBB?AA>?@BCCCCCCCCA@@@CBAB;;;DCCCBB@CABBB?CECDCBBB?BBC??@@BA=@9939A@@A=::9;====?.<A?>;;;@??==:><>>CD=D>88<AA=ACCCBBCAC?BDC=B@@<@@@:::CCCB@BBJ;;9BC@@@B?BBB?BA@A?=<;?>>=>@>444
@ATNG8:04115:02836
GATGGTAGATATATGCACGCTCTACCAGAAGATCAGGAACTCTAGAAGAATTCAGATTTTTAACACGAGAGTAAACGTAAAAAGAAGGTTTTACAAGACTCACGTTAACAATATTGCAGCAGTACGCACACAATCGAAGCGCAGTAAGGATGGCTAGTGTAACTAGCAAGAATACCACGAAAGCAAGAAAAAGAAGTACGCTATTAACTATTAACGTACCTGTCTCTTCCGAAACGAATGAGTACACATCGTCGTGTCGTGCTACCATCGATGGATCTGAGTCT
+
CDAB?BCCCCCCCCCCDC@@@CDDD@@@A?CCBBBB?B?BBBAAAD?BB?B@AAABCBBC3C?BBACBBBC>=<39;?AAAA0AA?C?BBB<BDFACCCCCCEBB?C@CC@CCD>AAABBCBCCCCBBCCCD@CCAA?ABBBCDBA>D?C99;:CCCCBCB?BBBBCB?BB@@@A<?@=>=8?>?;===??.?A>@;;;AAA>><><>>AA:=7>?CCB@CCCABAC?@>A@A<@CC>@@CCBBAACCBBBBBBBB@BBA989BB@B@ADCCD?BB>??ABBBB
@ATNG8:04122:02813
GATGGTAGCACACGAGATCTCATCGTACTCATTCGTTTCGGAAGAGACAGGTACGTTAATAGTTAATAGCGTACTTCTTTTTCTTGCTTTCGTGGTATTCTTGCTAGTTACACTAGCCATCCTTACTGCGCTTCGATTGTGTGCGTACTGCTGCAATATTGTTAACGTGAGTCTTGTAAAACCTTCTTTTTACGTTTACTCTCGTGTTAAAATCTGAATTCTTCTAGAGTTCCTGATCTTCTGGATACACTCATTGTGCACCTACATCGATGGATCTGAGTCT
+
;;==:BCCCBBCBBB;;9BA@CB=BBCCCCFH@CCCC=BB@C?CBBBBBC@CCBAA=A7:8=?8<8B>8=:<BCC>ACCCC3BB?BB<<59<>>8>?@<AA=AAAABA?AA=>>>@@<???=D<@@A??99:9<=AA<>>A?>>>BA?>=====>:;;;;??<@====///=7616:::;/;:=5;;===+=?<<=6967//.7779-565(2888:4905505>A888>;?47:///:177@<@@AA;;;A=<5;;==;;57733333333088=>AAAAAA
@ATNG8:04128:02834
GATGGTAGTGTCATATGAGAGTGTGTACTCATTCGTTTCGGAAGAGACAGGTACGTTAATAGTTAATAGCGTACTTCTTTTTCTTGCTTTCGTGGTATTCTTGCTAGTTACACTAGCCATCCTTACTGCGCTTCGATTGTGTGTGTACTGCTGCAATATTGTTAACGTGAGTCTTGTAAAACCTTCTTTTTACGTTTACTCTCGTGTTAAAAATCTGAATTCTTCTAGAGTTCCTGATCTTCTGGGTGTATCAGCGAGTATCTACATCGATGGATCTGAGTCT
+
BB=D@DCCCBBBCCCBBCCCDBBBBB@@@B?A=@BBA<BC@C@CCCCCCC@CBABE@G?ABCD?B?AA@BBCC=E?BBCCC2;:9:BCD>CBBA;@;@<>A?9:9CCCACEFCCCCGACCF?B?CCCC@AAB>@BCB?BCCBABCCBBBDC;;;D@BBB@DD?C?BA@@@BBCB>AAAAA7@=@=;;;;;*;BCBD?C;;;;;@A>B9?>?>,=9:9DBGACC?CCCCCCG@D>AAEDEE;<;CC>;;;ACDCCCCCCBDBBB<;;;;;;BA?B;;;A@@@::
@ATNG8:04130:02811
GATGGTAGGCGACATAATAGGCCAGAAGATCAGGAACTCTAGAAGAATTCAGATTTTTAACACGAGAGTAAACGTAAAAAGAAGGTTTTACAAGAACTCACTGTTAACAATATTGCAGCAGTACGCACACAATCGAAGCGCAGTAAGGATGGCTAGTGTAACTAGCAAGAATACCACGAAAGCAAGAAAAAGAAGTACGCTATTAACTATTAACGTACCTGTCTCTTCCGAAACGAATGAGTAACTATGTAGAGCTCTATACTACCATCGATGGATCTGAGTCT
+
CDCC=BCC?CAABCCC?BBD@D?BBC@CCBABB=@<@A@@BBA<??<?<?BC99999);:>A@ACCC99:B>BBBCDDD3??<??AAB59:B>::30=00///;5:5:;8=B@>BBA=A>====>???>===BCDC@>>?>>?AB9>=;@@==>>B>=>==B>>>BB@BE?BCB>A>999/9::3:====.<A=A999C?<;84<7<A@@8?:@999;8?99;99=:=:=DD;>AA@:00?00)////<?@?BBBBAAABBBBBB?BBBBBBB?B988?BCB??
@ATNG8:04119:02861
GATGGTAGTATCTGTCTACGAGAGCCAGAAGATCAGGAACTCTAGAAGAATTCAGATTTTTAACACGAGAGTAAACGTAAAAAGAAGGTTTTACAAGACTCACGTTAACAATATTGCAGCAGTACGCACACAATCGAAGCGCAGTAAGGATGGCTAGTGTAACTAGCAAGAATACCACGAAAGCAAGAAAAAGAAGTACGCTATTAACTATTAACGTACCTGTCTCTTCCGAAACGAATGAGTACACACTCTCATATGACACTACCATCGATGGATCTGAGTCT
+
4AAB@D>@C?<<<>=BCCCBBBCBCABCB@C???@A=A>ABCAAAC?AA>A????@@@@@2A=A=ADCB;;;==4::;;;;;*;A=A5;;;-:CC@CFCCBBDDC@C?AC@CCC@BBAABBBBDDDDDDCCC@A@AC@CBBBB>??=A>A;;:;CBAAC??=?BCBBA@CF>999390=;;)000*00000(-3,5///77;;><?;?<>><A<@@CCBABCBDDDC?C@BA@9?9949AC@ABBB@??BBBBB>>>ABBBDBBB?BBBBB9:8:???BBBBAB
@ATNG8:04092:02916
GATGGTAGTACATGATAGACGACACCAGAAGATCAGGAACTCTAGAAGAATTCAGATTTTTAACACGAGAGTAAACGTAAAAAGAAGGTTTTACAAGACTCACGTTAACAATATTGCAGCAGTACGCACACAATCGAAGCGCAGTAAGGATGGCTAGTGTAACTAGCAAGAATACCACGAAAGCAAGAAAAAGAAGTACGCTATTAACTATTAACGTACCTGTCTCTTCCGAAACGAATGAGTACTGCGTCTCACTCTCGCCTACCATAGATGTATCTGAGTCT
+
4:::5;<>B<==DBBBEBBBBAAAC@CCHACDBBAB>A?BBA??DC=@A8:59B?9::;;';>ABAAB<C?@CC9?@;;;;;$5:5:.555&5<>9?DC@;BBBE@C?CC@CBB?A?CBCBBCBCCFBAAGGFEBBB@BBCBBCCD@CGDB@?ACCCCCDF@CBBBAA@BC?BBC=??ECC<A?=900000(0=:000@@BBCD;>;>??>5;5;=BCB?BBD@@@B?@<@@@9>00-0;;@ABE???BAAABBBEDCCBC?BAA=@000=>;>@<<<<<<<<<
@ATNG8:04095:02934
GATGGTAGACACGTGTGCTCTCTCGTACTCATTCGTTTCGGAAGAGACAGGTACGTTAATAGTTAATAGCGTACTTCTTTTTCTTGCTTTCGTGGTATTCTTGCTAGTTACACTAGCCATCCTTACTGCGCTTCGATTGTGTGTGTACTGCTGCAATATTGTTAACGTGAGTCTTGTAAAACCTTCTTTTTACGTTTACTCTCGTGTTAAAAATCTGAATTCTTCTAGAGTTCCTGATCTTCTGGGATGTGTGCGCAGTGCCTACCATCGATGGATCTGAGTCT
+
:B@<8=>CCCCDCCCCCCCCBBBCCBCBCC???@CDD=BB?B?BCBBBBB@B@?><<??BBBC?C?BBAABCBCC@BBAAA2@?;?>>>9@BBB>BBB@BF>==:>AA<??@ADA>>7>AA=D<@@@A===?;@>?B;><><?=>>AAAAA>??@<8::9=?:=:=?>>?@@?@;<=>ED5@;@<@@@@A/@A9990666///===@<AAAA/@>>>@=A=AA=@@@@<::5:6;<<<<=<99=>6=///<<6;;;====>8==@<>=>AA@@=??===AAA@@
@ATNG8:04103:02923
GATGGTAGTATCTGCACACTCTGTCCAGAAGATCAGGAACTCTAGAAGAATTCAGATTTTTAACACGAGAGTAAACGTAAAAAGAAGGTTTTACAAGACTCACGTTAACAATATTGCAGCAGTACGCACACAATCGAAGCGCAGTAAGGATGGCTAGTGTAACTAGCAGGAATACCACGAAAGCAAGAAAAAGAAGTACGCTATTAACTATTAACGTACCTGTCTCTTCCGAAACGAATGAGTACTATAGACTATCTGAGACTACCATCGATGGATCTGAGTCT
+
5<<<9==CJ=BBBACCBCCC;66CB@CCCAECBAAA7;6;@B@ABB?BB?A====::::9'88<<;@BBB=BBC>??@@???,?@<@4::9&5<@8BCCCBBBBB?A>AD@C@@?@BBCCCCCDDCCCCCBB=AA@@;@:::AB??=@@C@@@@DEECCCC????BAAA7979BA?BBBBB=>>>?ABBBB3?A:===<?>;:;8<8===>5;5;?@@@?BBBBADD?@?@CA9@00,0@@@BCBBBDDBB>>>ACCCABBBDAA>A???CCC?BBBB???BBB
@ATNG8:04108:02914
GATGGTAGCGAGCGAGTGTGTATACCAGAAGATCAGGAACTCTAGAAGAATTCAGATTTTTAACACGAGAGTAAACGTAAAAAGAAGGTTTTACAAGACTCACGTTAACAATATTGCAGCAGTACGCACACAATCGAAGCGCAGTAAGGATGGCTAGTGTAACTAGCAAGAATACCACGAAAGCAAGAAAAAGAAGTACGCTATTAACTATTAACGTACCTGTCTCTTCCGAAACGAATGAGTACGAGAGTCAGAGCAGAGCTACCATCGATGGATCTGAGTCT
+
//7729:>=;<<@??@BB<@@>=;;5:<<5::;<4509:=9::=>>8==58<?A:;;>==+>?>CCCCCCCCDL>DB99999*;B>B?CCC;CBB?ABBCBBBAA?A@BC@CBB?BAAAAAA@@CCBBCCAA=@B@@;@@@@ABBB<A=@;;6;CCBBEBB@BBBBCB?BB?A@@<>?@?>8>8829????,==9=:99@?@:819:>=>>;><?@FBB@BCBCCBB@D?DBC>CCC?BBCBBBAAABBBBBCCCBB>>>AAABC@BB@::;D@CCBCAAABBA
@ATNG8:04125:02934
GATGGTAGAGAGAGCTCTCTCATCGTACTCATTCGTTTCGGAAGAGACAGGTACGTTAATAGTTAATAGCGTACTTCTTTTTCTTGCTTTCGTGGTATTCTTGCTAGTTACACTAGCCATCCTTACTGCGCTTCGATTGTGTGCGTACTGCTGCAATATTGTTAACGTGAGTCTTGTAAAACCTTCTTTTACGTTTACTCTCGTGTTAAAAATCTGAATTCTTCTAGAGTCCTGATCTTCTGGTATACACACTCGCTCGCTACCATCGATGGATCTGAGTCT
+
:<;;7;>BBBBBCCGCCCCBBCDDC;69>>?@?ABCC=AA?A@CBAAA@?;>><;?9?<?ABB@E?BC?887?:?=?????1??<?852'28884:861:@,//78874;?<8>@?=:=88181779992558=<<=06899565>>==??7779.55=;?B=D<>>>==999;9887AC,6-616867(/;;;;19//.88678539>9>*8799;9=8=><@?@=8///0669>>?<??@<@@@@==-----66<:::6679@==AA>>:=>>??????@
@ATNG8:04086:02997
GATGGTAGAGTATCATGTGTATCTCCAGAAGATCAGGAACTCTAGAAGAATTCAGATTTTTAACACGAGAGTAAACGTAAAAAGAAGGTTTTACAAGACTCACGTTAACAATATTGCAGCAGTACGCACACAATCGAAGCGCAGTAAGGATGGCTAGTGTAACTAGCAAGAATACCACGAAAGCAAGAAAAAAGAAGTACGCTATTAACTATTAACGTACCTGTCTCTTCCGAAACGAATGAGTACTATAGACTATCTGAGACTACCATCGATGGATCTGAGTCT
+
9;4405;==AA<A<<655::;555>7<896/0/:;=0525=<@@00,0=;==???AAAAA1B?CCGCCCCBBBC?B;;99=9*=@>C5;;;&4;;8=====BABB@D?BB@BBB?BBAACCCBDDCEDDDBB@CCBB?BBB??A??<@?B@@?@EBABB@?<?AABBB?AA=ABA9==999+9>>:999999%9@;@888@@?>?8<9==>A7:7;CBBBBABABBDE@E@AB@<AAB?BBCCBBBABBCCBAAADBABCCCCC@@>ABBBBBB?BBCCCBBBBB
@ATNG8:04087:02988
GATGGAGCAGACGTGACAGAGCGCCAGAAATCAGGAACTCTAGAAGAATTCAGATTTTTAACACGAGAGTAAACGTAAAAAGAAGGTTTTACAAGACTCACGTTAACAATATTGCAGCAGTACGCACACAATCGAAGCGCAGTAAGGATGGCTAGTGTAACTAGCAAGAATACCACGAAAGCAAGAAAAAGAAGTACGCTATTAACTATTAACGTACCTGTCTCTTCCGAAACGAATGAGTACGAGAGTCAGAGCAGAGCTACCATCGATGGATCTGAGTCT
+
CB=C@BBBDDBB@@BEECCBBBDC=AACC=CABB?B?BBAABBC>BB>B>BBBBBBBB3B@CBBBBBBBBCC>CCAAAAA.>>7;.555,8?>;=>=>?@?A@<><>A=?>>;>>>>>>???AAAAAAAA;A@@@7<>?C?>>=:>;A<<8<AAA?>>A;AAAA??:>>9>@A;=A555(78659::9:*//+/===@@A@@;>;AAAA;A;>>;;;9>AAA=<<9>:>AA3=5607DA@@@@>>>>>>?@@@AAAA@???@@<>>AAAAA=@<><?>=:;:
@ATNG8:04090:02975
GATGGTAGGAGACACGTCGCACACGTACTCATTCGTTTCGGAAGAGACAGGTACGTTAATAGTTAATAGCGTACTTCTTTTTCTTGCTTTCGTGGTATTCTTGCTAGTTACACTAGCCATCCTTACTGCGCTTCGATTGTGTGCGTACTGCTGCAATATTGTTAACGTTAGTCTTGTAAAACCTTCTTTTACGTTTACTCTCGTGTTAAAAATCTGAATTCTCTAGAGTTCCTGATCTTCTGGGTCTACGCTCGTCGCGCTACCATCGATGGATCTGAGTCT
+
BBCB@=CC@CCCCCCCCCCCBBBCBDDDDCBB?B?>>:??;??CBAAADD@CBBBB>B@BBAB>B?CBA@ACCCB>;;;;;.<@:@=>@9@BBC>B@B=?A:779BAA@>@@@@???;@@A9=9>A?>==>A;AA>>8<;:;=8:8@BBA@@@>?;A?>9=>8:6<6606///@9=====2>7<47666(/7568.6...33878559>9>*77A9;5;6///65;::;<@4::<88>,//7<1;==>>>;;;A==;6666697===;>==8=<<///:::>
@ATNG8:04092:02993
GATGGTAGGCGTGTGAGAGTCTGCCCAGAAGATCAGACTCTAGAAGAATTCAGATTTTTAACACGAGAGTTAACGTAAAAAGAAGGTTTTACAAGACTCACGTTAACAATATTGCAGCAGTACGCACACAATCGAAGCGCAGTAAGGATGGCTAGTGTAACTAGCAAGAATACCACGAAAGCAAGAAAAAGAAGTACGCTATTAACTATTAACGTACCTGTCTCTTCCGAAACGAATGAGTACCTCTCAGACGCTCGTCCTACCATCGATGGATCTGAGTCT
+
;BCD@CCF@BBBBDCCCCCCCCCCH?BBA@HC@@?BACDABABB?BB?B@CCCAAAAA2A?BBBBCBBAA>A?B???BBB3BC?C8==<+87;4<>AA?=?AB=A=AE=@;:7:<<<?AAAAAAAA@>>>:>A>>9>>>????@;?:>>>;AA@@@;;;:>AA;??>AC;99;7<=565(8::4;@>?>/8818???BAAAA;?;?>>>;A<AA=>>;A@A@@@@;F;8871:>?;@?@CC@@:>>?????@???AA@@:@AA;?<<<<<?;?>=>?<<888
@ATNG8:04093:02974
GATGGTAGTGTGTCTCTGAGAGTAGTACTCATTCGTTTCGGAAGAGACAGGTACGTTAATAGTTAATAGCGTACTTCTTTTTCTTGCTTTCGTGGTATTCTTGCTAGTTACACTAGCCATCCTTACTGCGCTTCGATTGTGTGCGTACTGCTGCAATATTGTTAACGTGAGTCTTGTAAGACCTTCTTTTTACGTTTACTCTCGTGTTAAAAATCTGAATTCTTCTAGAGTTCCTGATCTTCTGTAGATATCATCAGCGACTACCATCGATGGATCTGAGTCT
+
<<<<:<<?@;;;>?;666=<=?@;??BB@??@<?;<=6:9057=>@>>?@;@AA6926:>>CC?C=BB@A;?;<=9>>>>>+?@;@>@@8@A@@;@=@;@@2995>@A=BA@<?>>=;999497@@@BA@@B?BCFE@CCBBBB@@ACB<;;B@@=B;;5:=<?=>:;9>;>>D=?@B<@<=9=455<=<(@@999.9A>AAA00/927777'7446<7<9;;;?999@@?=A@CBABBD?AA@A@AA@:::BBBBCC@@@>99.9><:000;>>>@9955:;
@ATNG8:04099:02995
GATGGTAGTGTGTCTCTGAGAGTAGTACTCATTCGTTTCGGAAGAGACAGGTACGTTAATAGTTAATAGCGTACTTCTTTTTCTTGCTTTCGTGGTATTCTTGCTAGTTACACTAGCCATCCTTACTGCGCTTCGATTGTGTGCGTACTGCTGCAATATTGTTAACGTGAGTCTTGTAAAACCTTCTTTTACGTTTACTCTCGTGTTAAAAATCTGAATTCTTCTAGAGTTCCTGATCTTCTGGAGATACACATGATACTCTACCATCGATGGATCTGAGTCT
+
6CCC@CABBBBBBCCBCCCCCBCBBBBBBC;959??@9@C?C@BBBBBCC@CCCBB?BAFDCC?B?CCCCB99;C;;;;;;*;A>ABLD<@@;;5;A@=@C9;;BEEGBEGCCCCCC@BBB@C@CCAAAB@B@BCCC?CCCBCCCCCBBBBCBAA@CCC?CC@C9::CBBBCCC@DDDDD;C=@;;;;;.;@CDD?FAAAFEEECC@DDFF3CBBCC@B@BD@DCCBBBB?A@CDBCCD>AAB?BCCCCCCDBBA@@CCBAB8878?@@BCE@CBBBBBBBAA
@ATNG8:04104:02980
GATGGTAGTGTCATATGAGAGTGTGTACTCATTCGTTTCGGAAGAGACAGGTACGTTAATAGTTAATAGCGTACTTCTTTTTCTTGCTTTCGTGGTATTCTTGCTAGTTACACTAGCCATCCTTACTGCGCTTCGATTGTGTGCGTACTGCTGCAATATTGTTAACGTGAGTCTTGTAAAATCTTCTTTTACGTTTACTCTCGTGTTAAAAATCTGAATTCTTCTAGAGTTCCTGATCTTCTGGTAGAGCGTGCATATATCTACCATCGATGGATCTGAGTCT
+
9:=>7;<?C@CCCCBCCDKAA@BBBBB@AB@@=@BBC=BC@G@BBCC>CC@CDCCC@C;<9=B@C@DBBBBCA@@6;;AAA2BC@CBCC>C@BA@GCFFCD?DCCEDE@GCCCCCCGACBB=@<@B;<;CCGGCCCCADCAABBBBBCB@@ABBB@CCC@ED@B>BB;<;A@AB=@@BBB7BAA>;;<<.;@A@C>BBB@AA@A@A4:;:;(:99:B@CADD@CBBCDBB?B@CAAACC@@@A@BCDAAB;;;C;;;CCAAA;<7;@@?CBA>BBDDBBCF@?
@ATNG8:04105:02993
GATGGTAGATACTCGCTGATACACCCAGAAGATCAGGAACTCTAGAAGAATTCAGATTTTTAACACGAGAGTAAACGTAAAAAGAAGGTTTTACAAGACTCACGTTAACAATATTGCAGCAGTACGCACACAATCGAAGCGCAGTAAGGATGGCTAGTGTAACTAGCAAGAATACCACGAAAGCAAGAAAAAGAAGTACGCTATTAACTATTAACGTACCTGTCTCTTCCGAAACGAATGAGTACGAGAGAGCACACGTGTCTACCATCGATGGATCTGAGTCT
+
6CCA@>CC?DCCCEBCCCCAA@CCC=CCD?BBBB@@<@@BCBBBBB>BC>B>BB@=@???.?=ADDDCCCCAAB;B?CCCCC1BC@C@CDD8CCC@CCCCCCBCB@B?BD@CCC<??AABDDEEDBCCBBBB?BCA@?A@??AB>?<@AEDD?CCCCCCCA?ABBB@@=??:@@A<@A=??8?=<<9:::9(8=:>888CBA@@;>;>ABB3818?@?A?A@@?BBB?B?CCD=BAA?BBBBDDDAAAACB<@BBAAA@@A=;>A=B;=<>@>=AA@@@A?666
@ATNG8:04106:02975
GATGGTAGTGATACAGATCAGACACCAGAAGATCAGGAACTCTAGAAGAATTCAGATTTTTAACACGAGAGTAAACGTAAAAAGAAGGTTTTACAAGACTCACGTTAACAATATTGCAGCAGTACGCACACAATCGAAGCGCAGTAAGGATGGCTAGTGTAACTAGCAAGAATACCACGAAAGCAAGAAAAAAGAAGTACGCTATTAACTATTAACGTACCTGTCTCTTCCGAAACGAATGAGTACCTCTCAGACGCTCGTCCTACCATCGATGGATCTGAGTCT
+
CDCD>BBCCDDCCBEGDCBAAAFCB?BBA?BA??::8:=AC@BB?=:?C?B?BBD@AABA+:7BBBBCABBBDD===BCDCD3CC?C>BB@9ABDACHFGCCDBB=A>AB>BAE@CCDBCCCCCICCCCCDC?@@BB=@AAAAB??<@?A;;8<CBBBBAB>BBDBBB@BBABBB<??:::,89829AABBC)??@A===A???E<@<>=>=1818>ABB?BBB;;;C?D????9?C@=CAB???BABBBBBAABCB@@@>>:>BB=>>>;;;C<??@;;;=>;;
@ATNG8:04106:03002
GATGGTAGGTGCACATGAGTGTATCCAGAAGATCAGGAACTCTAGAAGAATTCAGATTTTTTAACACGAGAGTAAACGTAAAAAGAAGGTTTTACAAGACTCACGTTAACAATATTGCAGCAGTACGCACACAATCGAAGCGCAGTAAGGATGGCTAGTGTAACTAGCAAGAATACCACGAAAAGCAAGAAAAAAGAAGTACGCTATTAACTATTAACGTACCTGTCTCTTCCGAAACGAATGAGTACAGAGAGTACGATATGTCTACCATCGATGGATCTGAGTCT
+
6DEDABBB@CCBCCCBCBCCCCCCC@BCC@CCCCA@>A@BBBBBCC@CC@D@CCC::9:9:%;?CDCCCCCCA@@=@CCCCCC5CB?A;?@?9@CD@C@@@CBDCB<B?BB>@@@>BBBBBBBBCCCDDCCBB@BC??>?BBBBB@@<@?B@?>@BBCBCCA>ABBBBB>BB>@@?6;;7877(7;<8<<<<<<&:@<@///==@><-/-/:<<+/+/=@>@<AA@@@@@;@?BBB9A;;6:@ABBCCCBBBDCBBB>>>ABAABBBB@C:;;@@A=AA@@@>>;=<
@ATNG8:04106:03003
GATGGTAGGAGACACGTCGCACACGTACTCATTCGTTTCGGAAGAGACAGGTACGTTAATAGTTAATAGCGTACTTCTTTTTCTTGCTTTCGTGGTATTCTTGCTAGTTACACTAGCCATCCTTACTGCGCTTCGATTGTGTGCGTACTGCTGCAATATTGTTAACGTGAGTCTTGTAAAACCTTCTTTTTACGTTTACTCTCGTGTTAAAAATCTGAATTCTTCTAGAGTTCCTGATCTTCTGGGTGCGCTACAGTCTCTCTACCATCGATGGATCTGGAGTCT
+
4@5505;A?BBBCFAAACBBBBBICCCCCB;;8;BBC=CE?C@CAABCAA>AA???<??BABB?C?BBAAABCBC?A@AA@1>?@BADD;@BBB?BBB?BC>A@BBDD????@?B??:???6868@@AA:8::==9:7;>BB@@@@@@A===>=?:;;;<AA=C:>>AA@@@AA188===/=;?=@?CCC/AA;;<6<89///;66906767(8<==B=B===:>AA>>=>=A;>>>=>A9<<<<5<<<??@@@B===@@@A;6616677=<<7>=<//)/569;
@ATNG8:04109:02976
GATGGTAGCACGACACGACGATGTGTACTCATTCGTTTCGGAAGAGACAGGTACGTTAATAGTTAATAGCGTACTTCTTTTTCTTGCTTTCGTGGTATTCTTGCTAGTTACACTAGCCATCCTTACTGCGCTTCGTTGTGTGCGTACTGCTGCAATATTGTTAACGTGAGTCTTGTAAAACCTTCTTTTTACGTTTACTCTCGTGTTAAAAATCTGAATTCTTCTAGAGTTCCTGATCTTCTGGGTCTCTCTCTCACGCACTACCATCGATGGATCTGAGTCT
+
6BBB?CDCCEC@<ACCCDC:;;BCCECCCC9999CCC>CB?B@CCABACC=AA@???A?A??A?A>ABBBBBBCC?AACCC3AA>@BCC9A????BBC?BB;>>BBBB?B?>@>>>>;A@@;@8==>>>==A;A>=:>>>;;;<;A@@@@9;;?;===:?A:@:@@AAAAAAA9?>>??3>9>799999*9=9990<99::;>;;;18888(8==>B<C<AA=A@??;;;<@:><A@@@9@?>?:?AA>>>@@>><>@@A=><A<::;>F??<?A@@@<<=AA
@ATNG8:04117:02998
GATGGTAGTGTCATATGAGAGTGTGTACTCATTCGTTTCGGAAGAGACAGGTACGTTAATAGTTAATAGCGTACTTCTTTTTCTTGCTTTCGTGGTATTCTTGCTAGTTACACTAGCCATCCTTACTGCGCTTCGATTGTGTGCGTACTGCTGCAATATTGTTAACGTGAGTCTTGTAAAACCTTCTTCTTACGTTTACTCTCGTGTTAAAAATCTGAATTCTTCTAGAGTTCCTGATCTTCTGGTATGACTAGTGTACTACTACCATCGATGGATCTGAGTCT
+
5=<<9AACJ@BBCCCBAABCCDCCCBBAAA99;;BDG@CC@C?BBCJGCC?CCDDC?B@CCBB@B@CCCEBBBCC@CCDDD3CC?AADD=CBCC@BBB>BCACBCCBB@BCDEDDDD@CCC@C@DCCCAAAC@BCCC@CAA:;;CBBBBB@@@CBAEBB?BC@C@BBCCAAABB=@@ACC9@?@?BB@BB@BCCCE>CBCBBA@@AA=@@@@,A@@AD?BACC@CBBAB;;6;?CBBCCD?B@@?@CCCBBBCABACCCCCCDDD@CCCCCBB@BBCBCCCB@@
@ATNG8:04118:02972
GATGGTAGAGAGACTGTAGCGCACCCAGAAGATCAGGAACTCTAGAAGAATTCAGATTTTTAACACGAGAGTAAACGTAAAAAGAAGGTTTTACAAGACTCACGTTAACAATATTGCAGCAGTACGCACACAATCGAAGCGCAGTAAGGATGGCTAGTGTAACTAGCAAGAATACCACGAAAAGCAAGAAAAAGAAGTACGCTATTAACTATTAACGTACCTGTCTCTTCCGAAACGAATGAGTACGATGAGATCTCGTGTGCTACCATCGATGGATCTGAGTCT
+
CC;A>ACCBCCCCCCCCCDBBBA@D>DCC>A?BCAA?B@BBCCCBB?@@=@?A<<78888(9;ABDCCCCBBCB9BA@@@@@0@?;A5;;;6;CDACCBBCBBBB?B@BB@BCB=@?BBBBCCHBBBBBBBB?BABB>AAAA?B:94;@BA@=@ABBCBBD@BCB????BB;??A;@?9899*997/8;==>.=<==656><@AA<A<AAAB7<7;?BAA?AABBBCC?B?BCC>CAA>?@?BCCAAABAA=A====<:::===<<8==>>>=A=ABBBCCBCCC
@ATNG8:04118:02977
GATGGTAGGCACTGCGCACACATCCCAGAAGATCAGGAACTCTAGAAGAATTCAGATTTTTAACACGAGAGTAAACGTAAAAAGAAGGTTTTACAAGACTCACGTTAACAATATTGCATCAGTACGCACACAATCGAAGCGCAGTAAGGATGGCTAGTGTAACTAGCAAGAATACCACGAAAGCAAGAAAAAAGAAGTACGCTATTAACTATTAACGTACCTGTCTCTTCCGAAACGAATGAGTACATAGATATACGTATAGCTACCATCGATGGATCTGAGTCT
+
>89@6??C?B;5695996666>>>@8?=B@BDDCCB>B=@@@BBAB@CC@C@;:8AAAAB3B@BBB??>CCBBC>?>@CBBB3@A=@5<<<6<CC@BBABBBBCC@C@BB?BCC@BBAA@BBCCBBBAAABB>@>><;:===>>==8@<@995:AAA>==A<@@A???;;;5;??8=<;;;18::7888888%/716///==@?A<?<?@??<?<?CBBB?AABAAAB?B@BBB=CBB????BCBBBBBBBBBA??<=>A:::@??;?>>>@@B<@==>AAB;;;
@ATNG8:04118:03004
GATGGTAGGACGAGCGTCTGAGAGGTACTCATTCGTTTCGGAAGAGACAGGTACGTTAATAGTTAATAGCGTACTTCTTTTTCTTGCTTTCGTGGTATTCTTGCTAGTTACACTAGCCATCCTTACTGCGCTTCGATTGTGTGCGTACTGCTGCAATATTGTTAACGTGAGTCTTGTAAAACCTTCTTTTTACGTTTACTCTCGTGTTAAAAATCTGAATTCTTCTAGAGTTCCTGATCTTCTGGATATGAGTGACTCGTGCTACCATCGATGGATCTGAGTCT
+
45559?@@<>666===BBCCCCCC@CCCCCAA?CDCD?BB?B?DDDDCCC@DCGCBAC@CBBB?B@CHDECEFFD@@A@??,?=9==@A;A@AA=AACBDD@A@ABBCAECCCCBDD?@AD@B@BCCCCCCC?BA@@=ABBBBBCCCBBBBBAAA@DCC@A@=@?@?@CC;;;B7;;@AA7A>A>;<<<<*;EBCC?CCD<;;CCCD@IDEE3CAABEBC@CC@CBCBBBB@C@ABBCCD@CBCACCBAAABBBAAAAC;;;B@@<????BCC@CAAACBC@??
@ATNG8:04119:02982
GATGGTAGGAGACACGTCGCACACGTACTCATTCGTTTCGGAAGAGACAGGTACGTTAATAGTTAATAGCGTACTTCTTTTTCTTGCTTTCGTGGTATTCTTGCTAGTTACACTAGCCATCCTTACTGCGCTTCGATTGTGTGCGTACTGCTGCAATATTGTTAACGTGAGTCTTGTAAAACCTTCTTTTTACGTTTACTCTTGTGTTAAAAATCTGAATTCTTCTAGAGTTCCTGATCTTCTGGTGAGATATGCAAGAATGCCTACCATCGATGGTATCTGAGTCTTA
+
5B=D@FBB>BCCFDE@@@FFDCBBAAAACCBA@ACCE=BB?B?BAAAAAB@CBBBB?B?BBAC@D@CCCAB??8?4@@??=+@?4A87816AAB599@>AC?BBCCCC?AA@@@@@?9@@A=A=>===>>>@<@@AA;AAA?>>>>>@BAAA??@<@@@=??;>:>;:;>>>?@=;;;@@6>;@:88888(7<988.7;;<?8=<<=08888(8<==>;?<?><>A@@@@@<@;??BB@@<;;::>>>;66///33--/)-370,,,),225523+..666753533.2
@ATNG8:04119:02999
GATGGTAGTAGTACACTAGTCATACCAGAAGATCAGGAACTCTAGAAGAATTCAGATTTTTAACACGAGATTAAACGTAAAAAGAAGGTTTTACAAGACTCACGTTAAACAATATTGCAGCAGTACGCACACAATCGAAGCGCAGTAAGGATGGCTAGTGTAACTAGCAAGAATCCACGAAAGCAAGAAAAAAGAAGTACGCTATTAACTATTAACGTACCTGTCTCTTCCGAAAACGAATGAGTACGTGTGACGTACGTGAGCTACCATCGATGGATCTGAGTCT
+
6CCC@EBBBCCBA<ACBCCBCBDCCBCCC?BA;;9>9?4==>:<>?;>?;?;::=99899)86<=355::949:.///7:::)//8<;@@@2@@>:<<655;;:>29:,99:=@?=????@9;9:99?99550:<<00,/:667::=8?8:?;9=<=CC888<?9779=87707:8==?>=,335,22===>&6625......32(-(----04047=>=9=======8;36655)5--(----/9:88855=>>777;:B=A??7717;?>99@:==.----796
@ATNG8:04130:02976
GATGGTAGGTGCACATGAGTGTATCCAGAAGATCAGGAACTCTAGAAGAATTCAGATTTTTAACACGAGAGTAAACGTAAAAAGAAGGTTTTACAAGACTCACGTTAACAATATTGCAGCAGTACGCACACAATCGAAGCGCAGTAAGGATGGCTAGTGTAACTAGCAAGAATACCACGAAAGCAAGAAAAAGAAGTACGCTATTAACTATTAACGTACCTGTCTCTTCCGTAACGAATGAGTACGATGAGAGAGCTCTCTCTACCATCGATGGATCATGAGTCT
+
:<=<9BAB=@=B@966>CCCBBBBE@CCB?DBCDCC?A=@@?@@;;6;C@C@BAA;;;;;*;;AAABA;:5@@@466<=@@@+?>:=:=DD8?@C@CCCDCCC??=??AA>AAB?BBBCFEAAAHGGCBBBC@CB@@8::BAAAAC<A=@;<5;AAAACA@>A@@>::39?499>=@A999+787/77777'3<3>556@???@>E:>=A@7;7;@BBBAEBBBBBB?C>AAA?@;;5;;;ABBABB::;;;0>@@000?@;:9939@@@==>6///////9>:9
@ATNG8:04086:03021
GATGGTAGTAGTACACTAGTCATACCAGAAGATCAGGAACTCTAGAAGAATTAGATTTTTAACACGAGAGTAAACGTAAAAAGAAGGTTTTACAAGACTCACGTTAACAATATTGCAGCAGTACGCACACAATCGAAGCGCAGTAAGGATGGCTAGTGTAACTAGCAAGAATACCACGAAAGCAAGAAAAAGAAGTACGCTATTAACTATTAACGTACCTGTCTCTTCCGAAACGAATGAGTAACTGTATCTATGTGTGCGCTACCATCGATGGATCTGAGTCT
+
;?@><CCBB==BB?IDGDCCBBBBB@BEDACCCCCC@C=@@BBBBC?BB@E@AA78788)9;==?887?;=B=<BBBBABA2@@;@3::9(733,333277758.55AA4=>@578CBBCAA>;;>>>ACC<A@@@7;:?<:;//-/6=9A?B989===A=@===AA=@A=@A@<@A???8;;;5:>???/??;>>>>AA>>><><@A<=884:///77<77:===:>;>??9>BA??;;@00*0=;;6==>>???????==<>=?@@;<;??<?>=>>;99//
@ATNG8:04087:03025
GATTAGAGAGAGCTCTCTCATCGTACTCATTCGTTTCGGAAGAGACAGGTACGTTAATAGTTAATAGCGTACTTCTTTTTCTTGCTTTCGTGGTATTCTTGCTAGTTACACTAGCCATCCTTACTGCGCTTCGATTGTGTGCGTACTGCTGCAATATTGTTAACGTGAGTCTTGTAAAACCTTCTTTTTACGTTTACTCTCGTGTTAAAAATCTGAATTCTTCTAGAGTTCCTGATCTTCTGGGCTGCCTGATATGCGCTACCATCGATGGATCTGAGTCT
+
B>>:CDCCCCCCC9=;CCCCBBBCCCCDBB?BCCF>BB?@@CCCBBBC?CCDBB?A?BBBB?A?AA?AAABBB>BBBBB1BB?BBBA;AAAA>BBB>BB<A@ABBB?ABBA@>>>;?>>9>;>>>AA===;>>>>7;;>>==<>C<<>A??>>9>A?;AD9>9>??>>@AAA6=7676,79=97////'/<---)--3---967;6==<<.<=<>@<@=;;8;@@@=>><A<AA@@A@7;;@@8@:::;==<@A@>>>@@AA<@@AABAA<AAAAAA?A?>
@ATNG8:04087:03027
GATGGTAGTATAGAGCTCTACATAGTACTCATTCGTTTCGGAAGAGACAGGTACTTTAATAGTTAATAGCGTACTTCTTTTTCTTGCTTTCGTGGTATTCTTGCTAGTTACACTAGCCATCCTTACTGCGCTTCGATTGTGTGCGTACTGCTGCAATATTGTTAACGTGAGTCTTGTAAAACCTTCTTTTTACGTTTACTCTCGTGTTAAAAATCTGAATTCTTCTAGAGTTCCTGATCTTCTGGGATGTGTGCGCAGTGCCTACCATCGATGGATCTGAGTCT
+
;>CC>BBED>CCEEFCCCCCCCCBBBCCCBBB@BBBD<BB>B?BBBBBAB>BB??@;@=@BBC>A?AABCCB@@@;::;:;*;B=CCDD>CCBB?BCC?CC<:9;CCCACCCCCCCC?BBB?A?AABBBAAA@BBBB<@@BBBBBBCDBBB@ABC@BBB?>>;><AAAAAAA??7?AACC5A=A8<=AAA/BB777088;///;99><BBBB/A>>>A=A<>=:>?><6//,/166<@@@777<<6<///<//8;;==?>D;>@D;@888AAA=A;;;>>>>>@
@ATNG8:04089:03033
GATGGTAGTAGTACACTAGTCATACCAGAAGATCAGGAACTCTAGAAGAATTCAGATTTTTAACACGAGAGTAAACGTAAAAAGAAGGTTTTACAAGACTCACGTTAACAATATTGCAGCAGTACGCACACAATCGATGCGCAGTAAGGATGGCTAGTGTAACTAGCAAGAATACCACGAAAGCAAGAAAAAGAAGTACGCTATTAACTATTAACGTACCTGTCTCTTCCGAAACGAATGAGTACGTGTGACGTACGTGAGCTACCATCGATGGATCTGAGTCT
+
<ABB?BDCBBBDEDGCCCBBCDCBB@A@A@BBBCCCAD@CCDCBBD@CC@D@AAAAABBC3B@BBBBBBACA@A<ABCCEDD5CCAD@CBB<CCC@DBBBFLGBB?BACC?BBB?AABBCCCCCBBDBBBBB?BCCC@??AABBBB?B?CBB?BABBCCBB?BBBCA@>AC?AB>5::::9.:::488888(/<6;///=<ABC:>:>=BD<?<?@BBB?AABBABC?A?AA@9@::8:BABBCCBBBBCBBCBBAABBAAABBB?BABBBBB?BBBBCBBBBA
@ATNG8:04090:03058
GATGGTAGGCGACATACATACGCGCCAGAAGATCAGGAACTCTAGAAGAATTCAGATTTTTAACACGAGAGTAAACGTAAAAAGAAGGTTTTACAAGACTCACGTTAACAATATTGCAGCAGTACGCACACAATCGAAGCGCAGTAAGGATGGCTAGTGTAACTAGCAAGAATACCACGAAAGCAAGAAAAAGAAGTACGCTATTAACTATTAACGTACCTGTCTCTTCCGAAACGAATGAGTACGATGAGAGAGCTCTCTCTACCATCGATGGATCTGAGTCT
+
:;;;6:/4.44555>666D950<<7)//:4::9555493999////)/938368955555$55::<<=996==A9@?::;;;*9C>C4;;;*;AC>BBBBAAA;;7;?BB@CA@=@BBBCDBBCCCCBCCCD@C@@@@CBBBAA::5;>A;;6;BABBBBC?CCCBBB?BB?BCC?BBBBA7999=@@@AA2AB?B>>>CBB==9=9==AA0717<A@A?B@@@ACC@B?@@@9?@?<@BBFDDBBB???BBAABCCAA=>>::;8==:;8889>===>>>AAA
@ATNG8:04094:03010
GATGGTAGCGCACACATAGATACAGTACTCATTCGTTTCGGAAGAGACAGGTACGTTAATAGTTAATAGCGTACTTCTTTTTCTTGCTTTCGTGGTATTCTTGCTAGTTACACTAGCCATCCTTACTGCGCTTCGATTGTGTGCGTACTGCTGCAATATTGTTAACGTGAGTCTTGTAAAACCTTCTTTTTACGTTTACTCTCGTGTTAAAAATCTGAATTCTTCTAGAGTTCCTGATCTTCTGGGTCTCTCTCTCACGCACTACCATCGATGGATCTGAGTCT
+
/>8949;?ACCGCCCBBBBBBBCCMCBBBA@@<?@AA;@C@CACICBBBC@BCCBB?A?CCBA?D?CCABBDGCB@BCCCC3BC=@ADD?BABCACCB=AA8;;BDCGADBBBGCCB@BBC?B@CDCCCDBB@CCBB?AACCCA@@B;;;@@A@@=ABB@CD@D@DBBCCDBBB@BBCCD6:5;;;;;;;*;BABB;A@BAABBBAA5;;;;*;ABBBFGACCAA@@BBAA=A>AA@@@B>AACC<BBB@@@@@@@B@AAB;;;D@BBBBBAC@BB@?@BBABB
@ATNG8:04097:03049
GATGGTAGTAGTACACTAGTCATACCAGAAGATCAGGAACTCTAGAAGAATTCAGATTTTTAACACGAGAGTAAACGTAAAAAGAAGGTTTTACAAGACTCACGTTAACAATATTGCAGCAGTACGCACACAATCGAAGCGCAGTAAGGATGGCTAGTGTAACTAGCAAGAATACCACGAAAGCAAGAAAAAGAAGTACGCTATTAACTATTAACGTACCTGTCTCTTCCGAAACGAATGAGTACACATCGTCGTGTCGTGCTACCATCGATGGATCTGAGTCT
+
:<<<:==@C>C@==?@===@<B@@@;AAB89;AAAA?A@BABBA@@<@@;=:8<983333$35:89:<<<<<<>6;74499:':@;>4999&5<<7<BBBBDDBB>A=??<@BA?BBBBBCCCCCCB@9:9:7;BBB?A@@@DBBB?D@D<;;;BBBBB@?=@EEECC@BC799A<??@@@;:::;>::::*:=9====>@CBC=@=@A>=9=:?>BBB@CCBABDE>B>AAB9B??<?BCBCCBBCBBC?;?AAA@D@?999@@?CB???AA=A:99AAAA=@
@ATNG8:04100:03040
GATGGTAGCTCGCTGATGATATCTCCAGAAGATCAGGAACCTCTAGAAGAATTCAGATTTTTAACACGAGAGTAAACGTAAAAGAAGGTTTACAAGACTCACGTTAACAATATTGCAGCAGTACGCACACAATCGAAGCGCAGTAAGGATGGCTAGTGTAACTAGCAAGAATACCACGAAAGCAAGAAAAAGAAGTACGCTATTAACTATTAACGTACCTGTCTCTTCCGAAACGAATGAGTACTACTCTCAGAGACACACTACCATCGATGGATCTGAGTCT
+
4449.4::@A?C>BBB>>A>BABAC@CCF@BBBB@@>A@D@CCDCCC@BB@B=??A99989$3,39<BBCAA99929@@CGE;CC=@6;;0;;<8;BBDCCDBB=A=?=9=::5;A@ACBCCCCAAABBAA?BBBC?BBBBBCCC>A=A;;7;CBBBCBB?BBCCFB?BB?BCB?B>>>>8?>?;9::::(:>:>888AA???=C:>==><@<?BA@@=@CB@??D<?<?BB=BBC@BBBBBBBBBBBBBBBBBB>@;@@@@@@=@>===AB@BAABBBBBAA
@ATNG8:04105:03038
GATGGTAGTGTGTCTCTGAGAGTAGTACTCATTCGTTTCGGAAGAGACAGGTACGTTAATAGTTAATAGCGTACTTCTTTTTCTTGCTTTCGTGGTATTCTTGCTAGTTACACTAGCCATCCTTACTGCGCTTCGATTGTGTGCGTACTGCTGCAATATTGTTAACGTGAGTCTTGTAAAACCTTCTTTTACGTTTACTCTCGTGTTAAAAATCTGAATTCTTCTAGAGTTCCTGATCTTCTGGATAGCGACGCGATATACTACCATCGATGGATCTGAGTCT
+
6C>C@CDDDCBBBCB==BBBBBBBBBBABB??=@DBG>BC?B@BBCCCBB@CCCCCAC?BBBB@BACDCCC::;B>;;;;;':@:>ABB>BCCC@BCCAIJ?BBBCBJBDCBBBCCC@CCC@C@IFCBABAB?BCBC@CCCCC@@@CCCBBBBBB?BCC@BB?B>AABAAACBB?C@@@@3@<@>;;;;.;AABC7;;AABB;;;A=AAA@0@;;;@=A?CC@;;;;<;C@C@BBBCCC@BBC?CCCDBCBCCDBBBC@@ABCC@AA@BBBCAC;;;AAA@;:
@ATNG8:04105:03050
GATGGTAGGAGACACGTCGCACACGTACTCATTCGTTTCGGAAGAGACAGGTACGTTAATAGTTAATAGCGTACTTCTTTTTCTTGCTTCGTGGTATTCTTGCTAGTTACACTAGCCATCCTTACTGCGCTTCGATTGTGTGCGTACTGCTGCAATATTGTTAACGTGAGTCTTGTAAAACCTTCTTTTTACGTTTACTCTCGTGTTAAAAATCTGAATTCTTCTAGAGTTCCTGATCTTCTGGGCAGACTCTCACACGCCTACATCGATGGATCCTGAGTCT
+
<>>@:=<@;DFCCC?AB?===>DG@A<A>>CC?BDED>BD@C@;;:CCCC@CBA@B@D=A?BB?C?AABBCCA?@=89989(9=8>BE=CCCC@BBB?AB;?=@@??<????AAAA;ACD:?;>>><:;;=<??@B<@@CAAA?@@@A>>=;;;5;;@;>><@<@@@A>>>??7;;BDF;E:=7::>>>/666==18///7:;>?A;????/?;;;@<@:==:=>>>>?>=A<AABAAA7;;==6=::///@==AAA@@<7=666///9=<9=;:7:=;;663
@ATNG8:04110:03016
GATGGTAGAGTATCATGTGTATCTCCAGAAGATCAGGAACTCTAGAAGAATTCAGATTTTTAACACGAGAGTAAACGTAAAAAGAAGGTTTACAAGACTCACGTTAACAATATTGCAGCAGTACGCACACAATCGAAGCGCAGTAAGGATGGCTAGTGTAACTAGCAAGAATACCACGAAAGCAAGAAAAACGAAGTACGCTATTAACTATTAACGTACCTGTCTCTTCCGAAAACGAATGAGTCATAGATATACGTATAGCTACCATCGATGGATCTGAGTCT
+
444;79455;9<666;;<=;;;===255;7<=B>CC>A>ABBBBBB@BB@B<@@A;;;;;$54955665;=;:;,9@9::9:$99.9295)4993:665:??9:1988839AB8B@B@AA@CCBBBDBBBB>AA;;7;>=?AB??9<:=00,0@;;<>@@<?@?=>B:9947?>;BBBCC=C9:4:>?>?,===:?;:9:96;@,/-/99<496<BECC@;;9:;>C29299::*999.7?>=>A?@::::?ABBAAABA@AAAA=A>;:;;;5:;:>>=<:67
@ATNG8:04114:03055
GATGGTAGTAGTACACTAGTCATACCAGAAGATCAGGAACTCTAGAAGAATTCAGATTTTTAACACGAGAGTAAACGTAAAAAGAAGGTTTTACAAGACTCACGTTAACAATATTGCAGCAGTACGCACACAATCGAAGCGCAGTAAGGATGGCTAGTGTAACTAGCAAGAATACCACGAAAGCAAGAAAAAGAAGTACGCTATTAACTATTAACGTACCTGTCTCTTCCGAAACGAATGAGTACGTGTGACGTACGTGAGCTACCATCGATGGATCTGAGTCT
+
BC@??ABCCCBBDDGDCBCBCBBBC@CBC@CDDCAA=A?BBECBBB@DD=?=@@==@AAA3B?BBCB???DCCC>CBABBAA0AA=B?BBB:BCCACBBBDDDDD?C@CC?BBC>@@AABBCDCBBBDCBBB@BB??=?BBBABA@<A>BBB@BCDCCCDA=BCCCCB@A@8>>>8>?@@@:AA@<@>=>>/>A=B;;;ABCBA7:7;AAA:=:=BBCC?BBAAABC<?<?@@9@??;?BBCCDDAAABCCCCBCBBBBBBBBBB?BBBADCA?ACAAA?=?AA
@ATNG8:04116:03042
GATGGTAGATATATGCACGCTCTACCAGAAGATCATGAACTCTAGAAGAATTCAGATTTTTAACACGAGAGTAAACGTAAAAAGAAGGTTTTACAAGACTCACGTTAACAATATTGCAGCAGTACGCACACAATCGAAGCGCAGTAAGGATGGCTAGTGTAACTAGCAAGAATACCACGAAAGCAAGAAAAAGAAGTACGCTATTAACTATTAACGTACCTGTCTCTTCCGAAACGAATGAGTACATAGATATACGTATAGCTACCATCGATGGATCTGAGTCT
+
=BBC@BBBCDCFIAA<CCBBBBEAA>ADD@DDCBA000;@@AACCC?BB?B?BBCABBDB5C@CDDBCBDECCC>CDCCCCC5CB@B;@A@7ABB?CCBCCDEBB?B?BC?CBB?ABBBBBBBCCCCC@@@E?DDDD=@ABCCC??=AACBB>BCBDCCCB=BCCDCB?BB>@B@9?>???8>>?;?BBBB3BC?B??@BCC>>:=<<=??:=:=AECC@CCCBBCB>A?ACC>CCC@AAABCCBBBBBBBAABBBCCC@@@<<>;888??AA<AA???AA;9<
@ATNG8:04119:03052
GATGGTAGTATCTGCACACTCTGTCCAGAAGATCAGGAACTCTAGAAGAATTCAGATTTTTAACACGAGAGTAAACGTAAAAAGAAGGTTTTACAAGACTCACGTTAACAATATTGCAGCAGTACGCACACAATCGAAGCGCAGTAAGGATGGCTAGTGTAACTAGCAAGAATACCACGAAAGCAAGAAAAAGAAGTACGCTATTAAACTATTAACGTACCTGTCTCTTCCGAAACGAATGAGTACGAGAGAGCACACGTGTCTACCATCGATGTATCTGAGTCT
+
4<54.59:45@AABCCBA;@;;>?D9ABB@CDAA@B=@=@AA?A?@;;;-0+0>;09999'78=>?@AA?=779+8<;;:99$9?29299:&5998?C?A;?A>A=@<@B>ADD>B@@?B@AAEIFFCCBCB?A@;;5;AA;<:00,08;<>:>????CCB?BCC???=@A>AA><=<777)7<>:@ABBC3B@:>;;;;;>>@188*98884;1:9A@@?@@?CBAA?B>@AA9??>;=@@ABDCCCBBDBBBBBDBBBB>>>;616///677799:;97;<99
@ATNG8:04120:03053
GATGGTAGAGAGAGCTCTCTCATCGTACTCATTCGTTTCGGAAGAGACAGGTACGTTAATAGTTAATAGCGTACTTCTTTTTCTTGCTTTCGTGGTATTCTTGCTAGTTACACTAGCCATCCTTACTGCGCTTCGATTGTGTGCGTACTGCTGCAATATTGTTAACGTGAGTCTTGTAAAACCTTCTTTTTACGTTTACTCTCGTGTTAAAAATCTGAATTCTTCTAGAGTTCCTGATCTTCTGGATATGAGTGACTCGTGCTACCATCGATGGATCTGAGTCT
+
;=<<:=>@DBBBCBBACCKBBBBDGCCCBCCC?CBBB=BB?B?BABBCA@=AA@??;C?B@AA<?;8@@AABB@A=?????.=??BAAD6>A::398?:9958@@ABB?AAABBBAA:>>@<><>@@@A@@@;@@@A=AAAA@?@>>>???:;;>;===:>>;?;?A>>>?>?>=A@@BB5@7:388AAB.;;??>4>;;::;<=<<68999*8///=7=9>>:=@?;;;;9=;?>B>@=-//@9==89>>>>>>A===663;3616666;9=8=====>>>??
@ATNG8:04125:03027
GATGGTAGAGTATCATGTGTATCCTCCAGAAGATCAGGAACTCTAGAAGAATTTCAGATTTTTAACACGAGAGTAAACGTAAAAAGAAGGTTTTACAAGACTCACGTTAACAATATTGCAGCAGTACGCACACAATCGAAGCGCAGTAAGGATGGCTAGTGTAACTAGCAAGAATACCACGAAAGCAAGAAAAAGAAGTACGCTATTAACTATTAACGTACCTGTCTCTTCCGAAACGAATGAGTACACACTCTCATATGACACTACCATCGATGGATCTTGAGTCT
+
/:@<7===@;;<;;;;;:::;44.4:.45<8<:;<:83838;44445.59.55)554:<===+?:=<<AB00////)/79:<<<+>>9?@CCC;CBC@CCCCCABAA?D?AA>AAC@BBBAAACBCDCCCCBAA<AA@A?BBCCCCBB?C@CBB?BEBB@CAA@BCCBBA>BB?A@@<=>@@>69999?ABBB2BB?B998A@@>>;>=A==>6949ACBB@BCBBBBB@D@CCC>CAA?ABBDEBAA@898?BAABA@@@@>>>==4=::;;;:499//)/9//38
@ATNG8:04088:03068
GATGGTAGTGTGTCTCTGAGAGTAGTACTCATTCGTTTCGGAAGAGACAGGTACGTTAATAGTTAATAGCGTACTTCTTTTTCTTGCTTTCGTGGTATTCTTGCTAGTTACACTAGCCATCCTTACTGCGCTTCGATTGTGTGCGTACTGCTGCAATATTGTTAACGTGAGTCTTGTAAAACCTTCTTTTTACGTTTACTCTCGTGTTAAAAATCTGAATTCTTCTAGAGTTCCTGATCTTCTGGAGATACACATGATACTCTACCATCGATGGATCTGAGTCT
+
BCCC@CA;;@?A<<<<;;;BBBBBBAB@AC::7:BBB=CD?B?BCBBBCC@BBC;;8;?BCBD@DACCCCJ<;9@299>>>,=>8=999)9>;:6:CC>BC<;;CCCCACBBBCCCC@BBB@D@DCCCCBBB>B@@@=BCCBBBBCCCBBECFCC@@AA@BB@C@BCC@@ADGD@CB@@@9@>C=;;;;;*;CCFE>AAA;<;<<:A=A@A@0@AABC?B?BB?;;;;;;B>B>ACCCCC@BBE?ACBBBDCCCCCCEDCBAA??<???@D?A=@BABCBBBCD
@ATNG8:04089:03097
GATGGTAGCTATACGTATATCTATGTACCATTCGTTTCGGAAGAGACAGGTACGTTAATAGTTAATAGCGTACTTCTTTTTCTTGCTTTTCGTGGTATTCTTGCTAGTTACACTAGCCATCCTTACTGCGCTTCGATTGTGTGCGTACTGCTGCAATATTGTTAACGTTAGTCTTGTAAAACCTTCTTTTTTACGTTTACTCTCGTGTTAAAAATCTGAATTCTTCTAGAGTTCCTGATCTTCTGGACGACGCGCACTGACACTACCATCGATGGATCTGAGTCT
+
=B@@;>@A:95;6:B@ACCDCCECAA;;7985=<AA8BA?B?CDBCBCCACCDBB?B@CCCC?@?ACCCBBBC>;87778)983:ACCD5BBBC?BBA=@?798?A@@=@@ABBBBB?B>>;?=@?=>=DAA=@@@@9@>>>>>@AABAD@<==A<???=AA=B<>>>:><<;=6<8777)8:>:>>BBBB(>>AAA6;;;;@@A==>08888(7<=>A<B;8858?@A====D<?>?@AA:?>@<@?;;;@???A???DFB:::=8====A@@;@AAA:::@@A
@ATNG8:04097:03078
GATGGTAGCGCATATCAGCGCAGCCCTGAAGATCAGGAACTCTAGAAGAATTCAGATTTTTAACACGAGAGTAAACGTAAAAAGAAGGTTTTACAAGACTCACGTTAACAATATTGCAGCAGTACGCACACAATCGAAGCGCAGTAAGGATGGCTAGTGTAACTAGCAAGAATACCACGAAAGCAAGAAAAAGAAGTACGCTATTAACTATTAACGTACCTGTCTCTTCCGAAACGAATGAGTACTATGTAGAGCTCTATACTAATCGATGGATCTGAGTCT
+
CCDC@C96;CDCCCCCCDCCCCBCC<BCB>BBCCBB?B?CCEDBB@?EDAD=BBABCCCC1C?CBBBCCCCCCC9@@99999*;B>B5;;;6<CD@CBBBCCDDC=B?BC?CCC<??CABBACBCCCDBBBEADCDD?BCBCBBBB?C@CA@?@FCCCCCC@CBBBBB@BB>AAA:<<@@@9>=>:<===>1>A=B899BCCBC?A;A@@@:;7;?CCE@CBBCBBB>@>@CD>DAA>ABBBCBBAAABBBBAAAABBCA???A9??AA>>;>@A@@@@;;;
@ATNG8:04100:03077
GATGGTAGTATCTGCACACTCTGTCCAGAAGATCGGAACTCTAGAAGAATTCAGATTTTTAACACGAGAGTAAACGTAAAAAGAAGGTTTTACAAGACTCACGTTAACAATATTGCAGCAGTACGCACACAATCGAAGCGCAGTAAGGATGGCTAGTGTAACTAGCAAGAATACCACGAAAGCAAGAAAAAGAAGTACGCTATTAACTATTAACGTACCTGTCTCTTCCGAAACGAATGAGTACACACTCTCATATGACACTACCATCGATGGATCTGAGTCT
+
5=<=9=BCBB<<<CCBAA@@==<@A8<BB??@@MM@E?@CAAAAC?BA?B?BB???CEC3B>BBCBBBCCCED:87:A===+@@;@:>@@4@@B?BBBCBCCCEAC@CC@CCC?BACBCCCCCBBCBCBBA=?A::5;@AAEDBB?D@BBB?@@@@@BBB@BBBBBB?BC?BBC????AA;@@@<@@@@@.<=9>==::;A@=7=7<776+/+/<B<<;@@;;:AA=@=AAC>BAB@CDCABBCBBAAABBB>@B:??AAA@@A=A@A:::B?BAAAD???B?
@ATNG8:04100:03104
GATGGTAGATACTCGCTGATACACCCAGAAGATCAGGAACTCTAGAAGAATTCAGATTTTTAACACGAGAGTAAACGTAAAAAGAAGGTTTTACAAGACTCACGTTAACAATATTGCAGCAGTACGCACACAATCGAAGCGCAGTAAGGATGGCTAGTGTAACTAGCAAGAATACCACGAAAGCAAGAAAAAGAAGTACGCTATTAACTATTAACGTACCTGTCTCTTCCGAAACGAATGAGTACTGTATCTATGTGTGCGCTACCATCGATGGATCTGAGTCT
+
<BBE@BB=GGCCC<<<>@?CBBDFG?CBC@BAAA@A>@?DACBBCB@BB?E@BAAAA@@@2?<@CCCCCCBBBD=?994444)4<7<.55505@@9A<<<@@B=A@C@A@9@CC:>CABCDICCDCBBDDBB>BA;;6;B@>@G::5;@A<;7;CCCCBAB?CCBBBA>AA<@AA<@@@?@:@@A?AAAAB2A>=BAA@?@?@@7;7;>=>5;5;>ABB:;;AA@@@3:3:::/8<<9>ACDCCCBBBBBB:9:A??>>?==>;;6;>AAA@BABBBBBBBAAA
@ATNG8:04101:03061
GATGGTAGCAGACGTGACAGAGCGCCAGAAGATCAGGAACTCTAGAAGAATTCAGATTTTTAACACGAGAGTAAACGTAAAAAGAAGGTTTTACAAGACTCACGTTAACAATATTGCAGCAGTACGCACACAATCGAAGCGCAGTAAGGATGGCTAGTGTAACTAGCAAGAATACCACGAAAGCAAGAAAAAGAAGTACGCTATTAACTATTAACGTACCTGTCTCTTCCGAAACGAATGAGTACGATGAGAGAGCTCTCTCTACCATCGATGGATCTGAGTCT
+
BBAB>?;;DDCCBCAAAAACDDBBB@BBB?BBBB?@=??BBBCBBB?CC>B?BB?;>>=>1>>AB>>?BBB??>8<?;;;;;*;A=A5;;;*9BB>CCBCDDBBB@C?CC?CCC?BBBBCCCCCCCBBCCDD@DBBB?BBAA@A@@<A@A@@?ACCDDCCC?BABBDC@BB=BBA>AAAAB<AAA@CCDDD2@@;?>>=ABAA;////<<=*/,/>AAA@AAABAAA=?=@BA;B::7:ABCABABBBBACCCC@?>>>><<<9:6;;;;@>>;>@@@@A@;;;
@ATNG8:04101:03089
GATGGTAGAGTACAGTGTAGTAGACAGAAGATCAGGAACTCTAGAAGAATTCAGGATTTTTAACACGAGAGTAAACGTAAAAAGAAGGTTTTACAAGACTCACGTTAACAATATTGCAGCAGTACGCACACAATCGAAGCGCAGTAAGGATGGCTAGTGTAACTAGCAAGAATACCACGAAAGCAAGAAAAAAGAAGTACGCTATTAACTATTAACGTACCTGTCTCTTCCGAAACGAATGAGTACGTGTGACGTACGTGAGCTACCATCGATGGATCTGAGTCT
+
//7737///977<>AA;=<:///////72/4444<7<7<<<555:488160///(/////$/(--///666888/889:;;;*550/6:99+9//)/////5445269<<:<<<:>A??@CBBB;::9=><<:00/86::/55<;?6?;@9905<@::8BB?BBBBBB>@@<977577799.3333888999%58.3...3788:3932228,2+2755558:554458=9==>5<:;4888899;;787<=333333/55----8389=;888.3388996522
@ATNG8:04115:03078
GATGGTAGAGTATCATGTGTATCTCCAGAAGATCAGGAACTCTAGAAGAATTTCAGATTTTTAACACGAGAAGTAAACGTAAAAAGAAGGTTTTACAAGACTCACGTTAACAATATTGCAGCAGTACGCACACAATCGAAGCGCAGTAAGGATGGCTAGTGTAACTAGCAAGAATACCACGAAAGCAAGAAAAAGAAGTACGCTATTAACTATTAACGTACCTGTCTCTTCCGAAACGAATGAGTACGTGTGACGTACGTGAGCTACCATCGATGGATCTGAGTCT
+
49995::99;;;;;<<=<===666?:;;;9;:;;::5:055;;;44.55.55)5:::<<<<*<9;7799//)////)/779999(995;7?CD9BBB@BBBBBBBBA?@>AA>A@C?AAAABCCCCCCCCDDDD@ABBB?BBBCCB@A>B@BBB@CBBBBCCC?BACA@@@A@;@?@;?>BCC>A<<899999(:A<?998@@@BB:>:>B??:=:>@IDC@CBBBBAA<@=@@@9A@@=@DBBCCEB@@0000009:99<<33333-33333886;9:::88888
@ATNG8:04123:03085
GATGGTAGTGTGTCTCTGAGAGTAGTACTCATCGTTTCGGAAGAGACAGGTACGTTAATAGTTAATAGCGTACTTCTTTTTCTTGCTTTCGTGGTATTCTTGCTAGTTACACTAGCCATCCTTACTGCGCTTCGATTGTGTGCGTACTGCTGCAATATTGTTAACGTGAGTCTTGTAAAACCTTCTTTTTACGTTTACTCTCGTGTTAAAAATCTGAATTCTTCTAGAGTTCCTGATCTTCTGGACAGAGTGTGCAGATACTACCATCTATGGATCTGAGTCT
+
>?;?<@CEHDCCCDCCCCCBBBCCCBBBBAAABBCC=BB?B?BBCCCBB?BCCCC@C@BBBC?C?CCCDCCCDC?>?>>>0>@<??@D=CBBB@BBB?BC=AAABBBACCDDBBBC@CCD@B@CCCCAA@@@CCCC?CCCCCCCCCCBACB;:;?ABA?BC?B?CBBBCBBBC?B@@@@9@?C?BCCCC5BCCCC>CBBAAADCCC@CCCC5C@@AF@C@CC@@@@BCBB?B@CCACBC@CBBADBCCCCCCC@@ADCCEDDCA=@000@A@<BBBBBCBBBB
@ATNG8:04124:03101
GATGGTAGTATCTGTCTACGAGAGCCAGAAGATCAGGAACTCTAGAAGAATTCAGATTTTTAATACGAGAGTAAACGTAAAAGAAGGTTTTACAAGACTCACGTTAACAATATTGCAGCAGTACGCACACAATCGAAGCGCAGTAAGGATGGCTAGTGTAACTAGCAAGAATACCACGAAAGCAAGAAAAAGAAGTACGCTATTAACTATTAACGTACCTGTCTCTTCCGAAACGAATGAGTACACATCGTCGTGTCGTGCTAATCGATGGATCTGAGTCT
+
4;A@9@;;?;;;=<AACC@@@BBBB@FLE?BBBBAA>A?BAAABBB@BB@B?BBCCCDAA2D?C???BA@@A><4<:<;::*4;6;.555&5<<7<?=CCDCCF?B?:;8;AD?CBBBCBBBCCHCBBBDE@CCBA@BBBBBABB?DACBB@CCCCCC@@=?CCBBB?AA:A@@8>??=A:@>><?DHED2B@=@>=======4;5887A<A<??DDD@DAABBBB?C>BAD?C??=9:9BBFFCC???BDC???CBAAACBB?B@@?CD?BAABCAAABB
@ATNG8:04125:03064
GATGGAGCGCATATCAGCGCAGCCCAGAAGATCAGGAACTCTAGAAGAATTCAGATTTTTAACACGAGAGTAAACGTAAAAAGAAGGTTTTACAAGACTCACGTTAACAATATTGCAGCAGTACGCACACAATCGAAGCGCAGTAAGGATGGCTAGTGTAACTAGCAAGAATACCACGAAAGCAAGAAAAAGAAGTACGCTATTAACTATTAACGTACCTGTCTCTTCCGAAACGAAATGAGTACCTCTCAGACGCTCGTCCTACCATCGATGGATCTGAGTCT
+
=>>?;666=ACCHIGCCCCBCCJJ>CCC@CBBA@@=@6::@@AAA=@@=@=?@C;;;;;*;>BBBCCCDCBBC=BA;;;;;*;;49=CCC9CCE@CCBCCBBAA>@@CD@DBB?BAA@B@@@B@BACDCCC@BAAA@BCECBBA@=A?BBB@BBBBCC?A>?B@@@@<??;>>:4<=BBA:A9:99CCCC3BA@:::ABB>@<)/)/9;;1717>CBBACCCAA@A<>;;;;0:>>C:AAAABBD@CBBBBAAAA???AAB?>B>5;;888>B<AA;::=<888
@ATNG8:04084:03115
GATGGTAGGTGGCACATGAGTGTATCCAGAAGATCAGTAACTCTAGAAGAATTCAGATTTTTAACACGAGAGTAAACGTAAAAAGAAGGTTTTACAAGACTCACGTTAACAATATTGCAGCAGTACGCACACAATCGAAGCGCAGTAAGGATGGCTAGTGTAACTAGCAAGAATACCACGAAAGCAAGAAAAAGAAGTACGCTATTAACTATTAACGTACCTGTCTCTTCCGAAACGAATGAGTACGATGAGAGAGCTCTCTCTACATCGATGGATCTGAGTCT
+
68771//4755.6;<<<@>BBCCCCB@BBD@CBBBBABB@CCCAABC?CC@C@D@@@@>??,@=ABABAIGFCDK?D;;;CCC5@@@B5;;;*;?>8>>@:88>@@>A>AA>A??=?EEHBBBBCCCCBBBFE@C:;;@BAAA@??A=B?B::5;;;;ABCC@CBBBBB???<?BC?BBBBB<??=<:::::(9<8:<>>@>>>>1818>==0807<BAA>ABAAABA>A>AAB<B;;8:@AADCBBB???:99EFCCB@@;660//=;>>AA=;;;BBBB@@9
@ATNG8:04086:03133
GATGGTAGTATATCGCGTCGCTATCCAGAAGATCAGGAACTCTAGAAGAATTCAGATTTTTAACACGAGAGTAAACGTAAAAAGAAGGTTTTACAAGACTCACGTTAACAATATTGCAGCAGTACGCACACAATCGAAGCGCAGTAAGGATGGCTAGTGTAACTAGCAAGAATACCACGAAAGCAAGAAAAAAGAAGTACGCTATTAACTATTAACGTACCTGTCTCTTCCGAAACGAATGAGTACATAGATATACGTATAGCTACCATCGATGGATCTGAGTCT
+
5==@;CBBBCCCDCCBBABBCCCDC@B@A?ABBBAA?AACCCCBBB@BB?B@BBCCCCCC3B?BB???BB:99C>C?@@CBC0@A<>4:99&5<A9>A@@CCCCB?B@CC@B@?>AABBBCCCCCCDBBBBB@BDCC=@?A@AABB=A>BAA?ACCCCCCC?AAACBB@BB?>>?<?@99928;;9<8::;:';><?888>=>;71717<;<+/*/;=<<;@BCBBBC@C?ABD>DCC?AAAABBBBBB999BAA>=888AAAA>><>>==@@A5:;=====;;;
@ATNG8:04098:03158
GATGGTAGGAGACACGTCGCACACGTACTCATTCGTTTCGGAAGAGACAGGTACGTTAATAGTTAATAGCGTACTTCTTTTTCTTGCTTTTCGTGGTATTCTTGCTAGTTACACTAGCCATCCTTACTGCGCTTCGATTGTGTGCGTACTGCTGCAATATTGTTAACGTGAGTCTTGTAAAACCTTCTTTTTACGTTTACTCTCGTGTTAAAAATCTGAATTCTTCTAGATTCCTGATCTTCTGGCGCTCTGTCACGTCTGCTACCATCGATGGATCTGAGTCT
+
5;==9@<;7@C@?ABA@?@AACCICDCCBB@?5>@@@:>?893445::<>9<;;;=9B8AA==9B>=?@A@::9=633333$376;3333&2;>?=BAB=:839@???B>BA=>@@BA:=<<0708::<>889=@@BB:==ABBB???@???::;>8==?<?@=E>@@===@@@@6;;===/=5;7;=EDD/?>;;;1;><<<<;;:;8>AAA/A;;;=:=<AA;====887<06///;=767;<>:9;966663333688:;<<8=@@9;<>79///799366
@ATNG8:04101:03147
GATGGTAGACATATCGTACTCTCTGTACTCATTCGTTTCGGAAGAGACAGGTACGTTAATAGTTAATAGCGTACTTCTTTTTCTTGCTTTCGTGGTATTCTTGCTAGTTACACTAGCCATCCTTACTGCGCTTCGATTGTGTGCGTACTGCTGCAATATTGTTAACGTGAGTCTTGTAAAACCTTCTTTTTACGTTTACTCTCGTGTTAAAAATCTGAATTCTTCTAGAGTTCCTGATCTTCTGGGCTGCGCTGATATGCGCTACCATCGATGGATCTGAGTCT
+
4:@>5;=BBDCCCABACCEBBBCCCAB@BB::9:??A9::9;?CCBBBAB?CBAB@?B?BB@A>@?@BABB@@>@;@@ABA/8:69978180/09@@@=??:==?@@A<@@?A??AA5<:A;C;@@>?:;:@<@@@A7;:@@?@?@??@@A>>>D<===<AA<@<>==@AAA@@<==>@>5>595:=<=</<A<<<6<===@@???@<@AAA/@@@@A;A;AA=AAAAA>>8>=BA??:866;;=4=///;888????@@@@???<;;:BBCC<>=>>@?@?AA
@ATNG8:04104:03146
GATGGTAGTGTCATATGAGGTGTGTACTCATTCGTTTCGGAAGAGACAGGTACGTTAATAGTTAATAGCGTACTTCTTTTTCTTGCTTTCGTGGTATTCTTGCTAGTTACACTAGCCATCCTTACTGCGCTTCGATTGTGTGCGTACTGCTGCAATATTGTTAACGTGAGTTTTGTAAAACCTTCTTTTACGTTTACTCTCGTGTTAAAAATCTGAATTCTTCTAGAGTTCCTGATCTTCTGGATAGCGACGCGATATACTACCATCGATGGATCTGAGTCT
+
5AAA;@@@;>;;@==BBA@=@BAB@A@DDDD=@;>>=AB?B?CBBBBCCACCCCC@C@CCCD@C@CBBDEEDCC>;;;;;*;B>ABBD=B@AA9@:;5<C=A@ABBDFGGDCBBBB?BBC=@<AAA@@BAA?CCGC@FCCCBBBBCCBCBBAAB?BBB?AB@B?BB?;;;;;;-9:995&9.5<5599*59<=?7C=====555:8<@@B1B:;:C@E?BB?BCCCBBC@C?CB;;;@>;;;?AABCLDBBCB;<;BCCBCBC@C<;;@@@?CBBBA???::
@ATNG8:04105:03127
GATGGTAGTATCTGCACACTCTGTCCAGAAGATCAGGAACTCTAGAAGAATTCAGATTTTTAACACGAGAGTAAACGTAAAAAGAAGGTTTACAAGACTCACGTTAACAATATTGCAGCAGTACGCACACAATCGAAGCGCAGTAAGGATGGCTAGTGTAACTAGCAAGAATACCACGAAGCAAGAAAAAGAAGTACGCTATTAACTATTAACGTACCTGTCTCTTCCGAAACGAATGAGTACTACTCTCAGAGACACACTACCATCGATGGATCTGAGTCT
+
4@9:5:=AA<=B;;:CBB;;9??=B@BBB?D@@@@A>A6:;A???C??@=@>A@B::::9(9298?ACB@??>@60/00///$/;)5.55)5:<7=>>BBA@@@<A?AA=@CB@CDCCBCCCDCBBDDCDC?B@@@>@@CCBBAA=A?B@@<@;;9@A@@@BFBBBB?BB>AA@;=>00,/;84///00'7<<99;@:88AA9=:=<?B=B=;;@@@=@CAAAAA?A9::A;A::89??BAAABAAA999CBABAEB?>>>??=?898A>B=AAAC@@@@??
@ATNG8:04106:03127
GATGGTAGTCTCAGATAGTCTATAGACTCATTCGTTTCGGAAGAGACAGGTACGTTAATAGTTAATAGACGTACTTCTTTTTCTTGCTTTCGTGGTATTCTTGCTAGTTACACTAGCCATCCTTACTGCGCTTCGATTGTGTGCGTACTGCTGCAATATTGTTAACGTGAGTCTTGTAAACCTTCTTTTACGTTTACTCTCGTGTTAAAATCTGAATTCTTCTAGAGTTCCTGATCTTCTGGGTGTATCAGCGAGTATCTACATCGATGGATCTGAGTCT
+
BBBB<HDC@<BBCGMFECBCCBCCCCBCB@@9<99506<9D;A@?B@AA=AA@@A?B@BCDC>>;000//679::343333$3<8=9@:28855.55<7=@>;@;CBC@CCCCLDCC@CBC@B?BCBBBBBC@BBBC@CAAACC@@AABBBCBBB@FCC?BB?A;@?A;;;@:;4;;;;0:9?99999*9555B6C>CCC>@B==29::.9>=<<*0*00*00>@@AB7:6:?<?9949=CB>DCBBBBAA>......-0/:4//----(----9;;9:9
@ATNG8:04108:03123
GATGGTAGCTCTGCTCTGACTCTCGTACTCATTCGTTTCGGAAGAGACAGGTACGTTAATAGTTAATAGCGTACTTCTTTTTCTTGCTTTCGTGGTATTCTTGCTAGTTACACTAGCCATCCTTACTGCGCTTCGATTGTGTGCGTACTGCTGCAACATTGTTAACGTGAGTCTTGTAAAACCCTCTTTTTACGTTTACTCTCGTGTTAAAAATCTGAATTCTTCTAGAGTTCCTGATCTTCTGGGTCTACGCTCGTCGCGCTACCATCGATGGATCTGAGTCT
+
49:<8>BDCCBCCBBDCBBBCDDDCABBCC@?=?BBD=BB?B@BBBCCCC@CDCCC?C?BABC@D@BBABDDIBB>BA@A@2BC@BBBD=BBCG@CCC?CB?@@ACCD@CCCCCCCC?BCC?C@CCDD@@@C?CBBC?BBBBBBBBBBBBCAAAA=A995:A>A?BBEDBBBA@<CBBBB9BC;B;;;;;*;CAAA<BBBBCCC@@@>BAAA2BBBBD:<:;C@CCCCCBB?B?CCA@BE?C?@@;@@>@@A@CBBBCBB???AA?BAAABBB@CAAACBBBBC
@ATNG8:04109:03134
GATGGTAGTGATACAGATCAGACACCAGAAGATCAGGAACTCTAGAATAATTCAGATTTTTAACACGAGAGTAAACGTAAAAAGAAGGTTTACAAGACTCACGTTAACAATATTGCAGCAGTACGCACACAATCGAAGCGCAGTAAGGATGGCTAGTGTAACTAGCAAGAATACCACGAAAGCAAGAAAAAGAAGTACGCTATTAACTATTAACGTACCTGTCTCTTTCCGAAACGAATAAGTACAGAGAGTACGATATGTCTACCATCGATGGATCTGAGTCT
+
5:?@5;;CCCCCCCCDCBBBDCCCB?BBC@CCBABB?C?BBBBBBB?BB?B?A>>8::99$34;;=BBCCBABC>B;@@GHG5BA=@4;;05<<7=?B?CCCDD@C?CC@CBB?BBBBBCCCCCDFCCCCB@CCBB?BBAA@@??9@=A@@>ACCBCCCC?BBCCCB>AA>BBC?BB99929=<;99::9(9B?B>>>CBCBD:>:=>>>1818=@@A>@@@AAAAA<@=AAA=@@@;:947@@BBBCCBBBCBBBBBBBBBBBB?B>>>>>><@@AAA@@??>
@ATNG8:04110:03148
GATGGTAGTCTCAGATAGTCTATAGTACTCATTCGTTTCGGAAGAGACAGGTACGTTAATAGTTAATAGCGTACTTCTTTTTCTTGCTTTTCGTGGTATTCTTGCTAGTTACACTAGCCATCCTTACTGCGCTTCGATTGTGTGCGTACTGCTGCAATATTGTTAACGTGAGTCTTGTAAAACCTTCTTTTTTACGTTTACTCTCGTGTTAAAAATCTGAATTCTTCTAGAGTTCCTGATCTTCTGGAGATACACATGATACTCTACCATCGATGGATCTGAGTCT
+
G>BB?AAABBDDBBBCBBBBBCCBBBABBC?>:=999,;C<CACCBBCCC?CCCCC?C?AAAA=B=CDBBBBBDD=>===;,;>9==???8@ABB?BAA=@C=@@@DBC@BCDCCCCC@CCC@B?BCCCCAAA?CBCC?CCCBCCCBBADDDDBBB?CBB?BD?B?BBCBBBCCD@BBDDD;C@B=9:9999$:BBCF=BBCCCCDCCC=AA@A2AAABD?B@BC?CCCBB@@>A@CDBAAD?AAC@CCCBBCBBBBBBBBBBBB8878><<CCC@CCBAACCA@?
@ATNG8:04133:03128
GATGGTAGTATATCGCGTCGCTATCCAGAAGATCAGGAACTCTAGAAGAATTCAGATTTTAACACGAGAGTAAACGTAAATAGAAGGTTTTACAAGACTCACGTTAACAATATTGCAGCAGTACGCACACAATCGAAGCGCAGTAAGGATGGCTAGTGTAACTAGCAAGAATACCACGAAAGCAAGAAAAAGAAGTACGCTATTAACTATTAACGTACCTGTCTCTTCCGAAACGAATGAGTACTGTATCTATGTGTGCGCTACCATCGATGGATCTGAGTCT
+
==CC@CBCBBA@CFCCABBBBBECD@DBB?CCCAABBE;;;DCCBCAA@=A=@@=9999-7:773>>>BBBBC9@<:::,:@@@7@6;;;0?@B?:;:BBB@BB>B>BC6:;B;>>CBBCBCCCC@AABEE@DA::8:BABC@@@?DAD;;8:BA?A?;?=@@@BBB?AA>@BC>BBB@@8966/7===>/?A<A<;;A@@@@<@<?;;;1819ACBA?ACA@@BB?A=?@@9>>><>??ABAABBBBBB???900000@@ABB?A>>>ABD?BB;:9??@?B
@ATNG8:04086:03167
GATGGTAGTGTCAGTGCGCGTCGTCCAGAAGATCAGGAACTCTAGAAGAATTCAGATTTTTAACACGAGAGTAAACGTAAAAAGAAGGTTTTACAAGACTCACGTTAACAATATTGCAGCAGTACGCACACAATCGAAGCGCAGTAAGGATGGCTAGTGTAACTAGCAAGAATACCACGAAAGCAAGAAAAAAGAAGTTACGCTATTAACTATTAACGTACCTGTCTCTTCCGAAACGATGAGTACATAGATATACGTATAGCTACCATCATGGATCTGAGTCT
+
44::6<<<<=9659;555555449934554;;:==B7?869C==:?98808498978889$7,3339;9::;;;(3345555$59.5.555&555.55555<=<<9=7::7;;:054::;=>>>@;;;;596:::88)/////7::7>:=//)/77/////)/99;;=488143;493333(3993322222#..(..(..735573738766/5.5594405:<::;;-3-333(3333333333;;:888;779...333522246995330///7779777
@ATNG8:04086:03184
GATGGTAGCAGACGTGACAGAGCGCCAGAAGATCAGGAACTCTAGAAGAATTCAGATTTTTAACACGAGAGTAAACGTAAAAAGAAGGTTTTACAAGACTCACGTTAACAATATTGCAGCAGTACGCACACAATCGAAGCGCAGTAAGGATGGCTAGTGTAACTAGCAAGAATACCACGAAAGCAAGAAAAAAGAAGTACGCTATTAACTATTAACGTACCTGTCTCTTTCCGAAACGAATGAGTACGAGAGTCAGAGCAGAGCTACCATCGATGGATCTGAGTCT
+
5:==8===>>BB;;;>666==B@BC<????>?:5553948:=/0/;6?=<=</0/:7???+?:=B:888=>@BB9779@@??,9;494=?@8@BC@BCBCCCC@A>AACC@BBC>AABBBCCDCCBCCCBCC?CCCC>A???BBBC<?<?:::;FFEDCCC?@AABBA?CC?@?A;??999,9>>;9:::::%9@:=889==CAB<><>???7:7:?BBC@BBBAAAAA:@A???9???:??ABCBBBBBBAAACBBBAAAA@@@AA<@AA???A?CCCBBAAAAA
@ATNG8:04093:03183
GATGGTAGTATATCGCGTCGCTATCCAGAAGATCAGGAACTCTAGAAGAATTCAGATTTTTAACACGAGAGTAAACGTAAAAAGAAGGTTTTACAAGACTCACGTTAACAATATTGCAGCAGTACGCACACAATCGAAGCGCAGTAAGGATGGCTAGTGTAACTAGCAAGAATACCACGAAAGCAAGAAAAAGAAGTACGCTATTAACTATTAACGTACCTGTCTCTTCCGAAACGAATGAGTACGAGAGAGCACACGTGTCTACCATCGATGGATCTGAGTCT
+
<CCC?<?CCCCCEDDCCCCCCBBAA>BDD@CCCCAA>A@DFCBBBB?AA?B????99898.9?CCBCBCAA??=3<?;;;;;';@=@4:;;&5;@=BCCCFDDDD?B?CB?ABB?BBCCCDDBBBBCCCCCC@CCBB@BBBA????9>;@::7;BBBBCBB@BBBBAA@DC@>>?<>?@@@8??@<@@AAB2;@9@///=<>>A7;7;AAA:=:>@BBB?@@@@BA@>B?BBB:A@@=AACAABBBBABBB???BBBBB???AAA=B>>=@AA=>>>DDAA;==
@ATNG8:04095:03195
GATGGTAGTATATCGCGTCGCTATCCAGAAGATCAGGAACTCTAGAAGAATTCAGATTTTTAACACGAGAGTAAACGTAAAAAGAAGGTTTACAAGACTCACGTTAACAATATTGCAGCAGTACGCACACAATCGAAGCGCAGTAAGGATGGCTAGTGTAACTAGCAAGAATACCACGAAAGCAAGAAAAAGAAGTACGCTATTAACTATTAACGTACCTGTCTCTTCCGAAACGAATGAGTACGTGTGACGTACGTGAGCCTACCATCGATGGATCTGAGTCT
+
:><=9B=AB==>E@CCBBCHEDD@A>@CB6;;;;CH@C@BCC@@AE?BA@D@CCBAAA@@.@;::9A@AA??<?9?;@>@@?,>B20*00*00/)/////;::;7;:><<A;;69=><A@AACCBBBC;;;?BBAB?BBCBBAAA;A<@@?5;:;9;7889?>?@?@=?B=?@@;<8;>>8:::877989(5:488656;>?A<A8=<79494;:@??;?@@AAAAAD?CCD>BBB<?>@BABBB::9?@??AB??;0000*0;;9>:::///)/9///=9555
@ATNG8:04106:03193
GATGGTAGTGTCAGTGCGCGTCGTCCAGAAGATCAGGAACTCTAGAAGAATTCAGATTTTTAACACGAGAGTAAACGTAAAAAGAAGGTTTTTACAAGACTCACGTTAACAATATTGCAGCAGTACGCACACAATCGAAGCGCAGTAAGGATGGCTAGTGTAACTAGCAAGAATACCACGAAAGCAAGAAAAAGAAGTACGCTATTAACTATTAACGTACCTGTCTCTTCCGAAACGAATGAGTACACATCGTCGTGTCGTGCTACCATCGATGGATCTGAGTCT
+
7AA?:@?BBCDCCDDCBBBBDCCCC@DCCABB;;;;5<<@@CCCBD?CC?C>BBC<<<<<1>?CCA@@BBBBBB=AA@@>>>0>B=B<@@@@0ACC@CCCCCCDCB@CACC?BAA>ABBCCDCCABBBBBBBA>AAAA@BBBBCCBB>A?A;;7;BBB::;A>ACBBBB?BC????<>?:::,8986>BEDD/DD=>;;;==>@@=@=AAAC=@=ABCBA>ABAAABB?BA???:??>?BBBCCCAAABBBBABBAAABB>>@BCC@BAAABBB?BBBBBBBBAA
@ATNG8:04119:03165
GATGGTAGCGCATATCAGCGCAGCCCAGAAGATCAGGAACTCTAGAAGAATTCAGATTTTAACACGAGAGTAAACGTAAAAAGAAGGTTTTACAAGACTCACGTTAACAATATTGCAGCAGTACGCACACAATCGAAGCGCAGTAAGGATGGCTAGTGTAACTAGCAAGAATACCACGAAAGCAAGAAAAAAGAAGTACGCTATTAACTATTAACGTACCTGTCTCTTCCGAAACGAATGAGTACTATGTAGAGCTCTATACTACCATCGATGGATCTGAGTCT
+
<BBA>BA;;;BBCCCCCEFBBCBCC>BBA@CCBC@A>A>BACBBBB?AA>A@BABDCBB:D@CBBBGGCBBBD=B;;;;;;*;B=A5;;;&9AA;@BBBBBEBC@BAAB?ACC@BBBBCBBBCCBBBCCCC?CB:;6;AAAAD@@=B?DBA=BA@@BBBB?DC@@@?=@B@ACC=@????88991999999$9><?979BB@BC9975==>1808<;;;?BCCCBBB5<5;;;0:?@;989BBBCBBBBABBBBCCA@>>>A???<>666//0?A@@AADBBAB
@ATNG8:04127:03171
GATGGTAGTAGTACACTAGTCATACCAGAAGATCAGGAACTCTAGAAGAATTCAGATTTTTAACACGAGAGTAAACGTAAAAAGAAGGTTTTACAAGACTCACGTTAACAATATTGCAGCAGTACGCACACAATCGAAGCGCAGTAAGGATGGCTAGTGTAACTAGCAAGAATACCACGAAAGCAAGAAAAAGAAGTACGCTATTAACTATTAACGTACCTGTCTCTTCCGAAACGAATGAGTACGTGTGACGTACGTGAGCTACCATCGATGGATCTGAGTCT
+
<EBB?BGBBCCCCDCCCCCCDBBBD@CBB?BDB@AA<A>BADBBBB@BC>A=>=?79999)9@CGCAACDCBBB<@@@@ABB5BC@C@DDD;CFF@BBBBFDECC?C?CC?BBC?BBABBCCDDDBBCCCBB@BCBA?BBB@BA??9?<@AA?BCCCCCCC?AAABBB>@@<>>?9?????8?@@>@=<==.==<A888@@AAA<@<>>??5:4:<@@@?AB@??CB?B?BBA<A??<?BBCBBB>??CBBBBBAAAAAAABBCD@CA>>>BD>@@DCC@@@@@
@ATNG8:04133:03163
GATGGTAGGCACTGCGCACACATCCCAGAAGATCAGGAACTCTAGAAGAATTCAGATTTTTAACACGAGAGTAAACGTAAAAAGAAGGTTTTACAAGACTCACGTTAACAATATTGCAGCAGTACGCACACAATCGAAGCGCAGTAAGGATGGCTAGTGTAACTAGCAAGAATACCACGAAAGCAAGAAAAAGAAGTACGCTATTAACTATTAACGTACCTGTCTCTTCCGAAACGAATGAGTACGAGAGAGCACACGTGTCTACCATCGATGGATCTGAGTCT
+
??::5::@>@@@;B>>>???>>===7=?>:>>=>AA=@=@??@FCC@CC?B@CAAADDDE3C>BABBCCCBBBB=BBBBEMJ5;;7;4;;;6;BB?AB@@??C@A>@@CC@CAA=A@@?;;9:@@@ABBB@A?AAAA@CDB@??AC;@=@@@<@B@??BBB>AAABCC?CB@A??9977?<6<77/55667(5917555558;=4;7;>>:;@;66;BB?B@?????=?978827>>=?@ABAA???AAA;;?CAAA@@>>=:87/66559994<<9<:99AA5
@ATNG8:04134:02576
GATGGTAGGACGAGCGTCTGAGAGGTACTCATTCGTTTCGGAAGAGACAGGTACGTTAATAGTTAATAGCGTACTTCTTTTTCTTGCTTTCGTGGTATTCTTGCTAGTTACACTAGCCATCCTTACTGCGCTTCGATTGTGTGCGTACTGCTGCAATATTGTTAACGTGAGTCTTGTAAAACCTTCTTTTTACGTTTACTCTCGTGTTAAAAATCTGAATTCTTCTAGAGTTCCTGATCTTCTGGGCAGACTCTCACACGCCTACCATCGATGGATCTGAGTCT
+
;=@A@BB@;@B;9:@ABD@@ACCCADBBBGAA?ACCC=BB@E@BBBBCFCACCC<<9;?BCBC@CAFEDIC::;C?BBDDC2;;;;BBE=@@AA>BCG>CD<;;CCCC@CCFCCCCC@CBC?B?CBAAACCB@BBBB@DCCCCCCCCBBBBBBBB@BBB?BC@D?BBCA@@BAB=A@@@@7@?B?CCCCC1@@BBB<B;;;BBCAAB?BCCC3C@@AB@BACC@BBB@@AB@C@CBCCBB<@@BB<BCAABCCCCCBBAAA@CBB>BBCBCCC@CCCCCBBC;;
@ATNG8:04138:02573
GATGGTACGCAGACGTGACAGAGCGCCAGAAGATCAGGAACTCTAGAAGAATTCAGATTTTTCAACACGAGAGTAAACGTAAAAAGAAGGTTTTACAAGACTCACGTTAACAATATTGCAGCAGTACGCACACAATCGAAGCGCAGTAAGGATGGCTAGTGTAACTAGCAAGAATACCACGAAAGCAAGAAAAAGAAGTACGCTATTAACTATTAACGTACCTGTCTCTTCCGAAACGAATGAGTACGTGTGCGACGTGTCTCCTACCATCGATGGATCTGAGTCT
+
899:27///76888<///7::55444.4<=8<<>6658<9====@>>28817155------$--37568833333<2:7;9@C@1CC@D?DFF;C;;6;BBAAAA@B>B=;;5;=<8=;??BBCC999AAA;;::9:9<9?>?>ABAB?B?CBB>@@B@@8859>=><;;89:1787,3//00)00/)0/555'2929.----.7;6;,526949499AAB@C:9:C@@?@?CCG?BBB@BAACBB@@?BB@@@@000:?@:>;>8939@>:9AA<A:8;@A::;=
@ATNG8:04141:02599
GATGGTAGACACGTGTGCTCTCTCGTACTCATTCGTTTCGGAAGAGACAGGTACGTTAATAGTTAATAGCGTACTTCTTTTTCTTGCTTTCGTGGTATTCTTGCTAGTTACACTAGCCATCCTTACTGCGCTTCGATTGTGTGCGTACTGCTGCAATATTGTTAACGTGAGTCTTGTAAAACCTTCTTTTTACGTTTACTCTCGTGTTAAAAATCTGAATTCTTCTAGAGTTCCTGATCTCTGGTAGAGCGTGCATATATCTACACTCGATGGATCTGAGTCT
+
49::5;;=ABC;;9B:65<@A?B;;;CBBB@@=@ABC>CC?C@C@@?AAA>AABAA?A<:99@8?<A9:9BCBBB??????);96;:;;07?@??BBB?BB<??BC;:7;>>>AAAA<???6:6:?>>A==?=DDAA5=;A>>>=;>??@@>>>A<;;:=CA<@;@??@ABBA@7;6===.=)/)/////(/<333-698//.566<:9;;;*8///8485<<4<>>=>>@=C<>>>>=;;;>9=>?:;:=;;;==?===A=/------636/5<<99///77
@ATNG8:04142:02575
GATGAGAGAGCTCTCTCATCGTACTCATTCGTTTCGGAAGAGACAGGTACGTTAATAGTTAATAGCGTACTTCTTTTTCTTGCTTTCGTGGTATTCTTGCTAGTTACACTAGCCATCCTTACTGCGCTTCGATTGTGTGCGTACTGCTGCAATATTGTTAACGTGAGTCTTGTAAAACCTCCTTTTTACGTTTACTCTCGTGTTAAAAATCTGAATTCTTCTAGAGTTCCTGATCTTCTGGTGTCGTCTATCATGTACTACCATCGATGGATCTGAGTCT
+
<===BD:;;CBA@@BBBCBCBCCDCCBB?CCCC>CC?B?BABBBBBADCBBA?B?AAAA<?=?ABBCCBBB=BBBCB2AA?BBCD=B????@:949A=@@BCBB?BBCCCAAA=A==9A=AA8::?>=;CCAA065A<<<>A@@@??;;;C=AAA<>><><??@=<=?=<8===@@6@<>><<;;9+96333)--9---9=<>8====.;>>:;7;<BF=B@@@>>>;@;@==>>A;>>B:>===A==>@>::///===AA;@@@>>>@<@>=<<66666
@ATNG8:04147:02599
GATGGTAGCGCACACATAGATACAGTACTCATTCGTTTCGGAAGAGACAGGTACGTTAATAGTTAATAGCGTACTTCTTTTTCTTGCTTTCGTGGTATTCTTGCTAGTTACACTAGCCATCCTTACTGCGCTTCGATTGTGTGCGTACTGCTGCAATATTGTTAACGTGAGTCTTGTAAAACCTTCTTTTTACGTTTACTCTCGTGTTATAAATCTGAATTCTTCTAGAGTTCCTGATCTTCTGGTCTACTACACTGTACTCTACCATCGATGGATCTGAGTCT
+
5B@A<B@@@CCCCBECCCCCCCCBBBBCCCBA?ACCC>CD@B@BCCCBBD?BBBBB?C?CBCC?B?CCCCA@@CB?CCCCC1BB?@BAE>BBBB?BBC=BD9:9BGED@DDDCBBAC?BDC@C?CCCC@AAD@BCDDACBBBCCCCCCCCCCDBB?CBB?BC@C?BBCCABBBA;?::::-:>?;@AAAA0@BABB>BCCCCCCCAB9?;::6:AABD?B?CC?AABAACB?A?ACBCBB?BBC@CAA@DCCCCCCECCCGCC9989BBBCEF@BBBBBBBBBB
@ATNG8:04152:02579
GATGGTAGTGCGTGAGAGAGAGACCCAGAAGATCAGGAACTCTAGAAGAATTCAGATTTTTAACACGAGAGTAAACGTAAAAAGAAGGTTTTACAAGACTCACGTTAACAATATTGCAGCAGTACGCACACAATCGAAGCGCAGTAAGGATGGCTAGTGTAACTAGCAAGAATACCACGAAAGCAAGAAAAAAGAAGTACGCTATTAACTATTAACGTACCTGTCTCTTCCGAAACGAATGAGTACACATCGTCGTGTCGTGCTACCATCGATGGATCTGAGTCT
+
<CBB9==CCCCCCCDFDDBBBBBBB<BBA?BFCBBB@E?AABBBBC@BA>@>CBCCCCCC3C>CBBCAAAACAC>BBBCDDD3DD?B5;;;-;AB>B;9:DCCCC@A@AE@CDD@BB@@@CCCCBBCCCCCC?CCCC>@ABBCBBB?CBCCB@BBC@@@AA=ABBBBB@CB>BBC399???5<<;9999999%9?<ABBBA?AFC:>:=>?A7:7<@CCCACBBAACC@C?CCC=ABB?BBBBBBBBBB@BBBBB@@?BBB999CC@C>>>CCC@DAAABBBBBB
@ATNG8:04153:02584
GATGGTAGTATAGAGCTCTACATAGTACTCATTCGTTTCGGAAGAGACAGGTACGTTAATAGTTAATAGCGTACTTCTTTTTCTTGCTTTCGTGGTATTCTTGCTAGTTACACTAGCCATCCTTACTGCGCTTCGATTGTGTGCGTACTGCTGCAATATTGTTAACGTGAGTCTTGTAAAACCTTCTTTTTACGTTTACTCTCGTGTTAAAAATCTGAATTCTTCTAGAGTTCCTGATCTTCTGGGTGCGCTACAGTCTCTCTACATCGATGGATCTGAGTCT
+
==>?;DBDC?EABBICCBBBBDDCCCCCCBBB?AA@B<BB@B?CBAACAB>ABBBB>A>BBBB>B>BBBBBBBB@<@ABBB/?@<?A?A7ABBB=@AC@AA:?>?AA?:?AAAA???;===:?;AAAA;;<?;??882:<??@@A@@@@@@@@>A:>>><AA<A=A??>>?AAA;@@AAA5A=A9>>>>>.>@AA@7<<897<;9<=<?BBA/A=>=@=A=>>:>@??>><7;;<>>>@?9>78729<9A>>>??=<<AAA==///99===@<???@A@@@AA
@ATNG8:04154:02599
GATGGTAGAGAGAGCTCTCTCATCGTACTCATTCGTTTCGGAAGATACAGGTACGTTATTAGTTAATAGCGTACTTCTTTTTCTTGCTTTCGTGGTATTCTTGCTAGTTACACTAGCCATCCTTACTGCGCTTCGATTGTGTGCGTACTGCTGCAATATTGTTAACGTGAGTCTTGTAAAACCTTCTTTTTACGTTTACTCTCGTGTTAAAAATCTGAATTCTTCTAGAGTTCCTGATCTTCTGGATACACTCATGTGCACCTACCATCGATGGATCTGAGTCT
+
6DDDACCCCCCCDDB@BBDDCCBABECCCCBB?BCCC=BB?A?ABCCCAB?BBBBA=??9???;??BAAACCAA@?BBBBB1BB>B:::6:BBC<=>B@CB?BABBBB<;:@@AA>>:>AA<A=>@>>>>>@<AAAA7:8=@@?>>>@@AB????<>>=<@B=A;AAAAAAAAA8>=?AA5A=A;=<<<;.:=77728<>>>><<@?=DDDD/@:::D>D===:>@A@>??<@<@@@@@>8=<>9>>>>===?<<<;=;AA:?995:<==B>><>???AAA@??
@ATNG8:04158:02562
GATGGTAGCACGAGTCACTCATATCCAGAAGATCAGGAACTCTAGAAGAATTCAGATTTTTAACACGAGAGTAAACGTAAAAAGAAGGTTTTACAAGACTCACGTTAACAATATTGTAGCAGTACGCACACAATCGAAGCGCAGTAAGGATGGCTAGTGTAACTAGCAAGAATACCACGAAAAGCAAGAAAAAGAAGTACGCTATTAACTATTAACGTACCTGTCTCTTCCGAAAACGAATGAGTACGATGAGAGAGCTCTCTCTACCATCGATGGATCTGAGTCT
+
6>>?;CDLCBB<<<>>CCCBBA=<<8<==8=BCCCC@D?BBB<<9B=@=9:6/0/77;;;+;//58:::;:=@@3879=999(=>8=9>>>0>>>?@AAC;>;994:=AA?@@@?AB@?ACBCCIABBDBCB=AA;;59<>=@BBC@E@DBB@BBBBCCCC9;:A@?@;9937=</777888*89939BCAC3?>7;<=955259/706=AA5;5;;@??;??=<>00+0*0000&0::6:;733;?@A=<:9=///8859=@>675<<<9<>>?2:7;6658:65
@ATNG8:04160:02584
GATGGTAGCTCACGTACGTCACACGTACTCATTCGTTTCGGAAGAGACAGGTACGTTAATAGTTAATAGCGTACTTCTTTTTCTTGCTTTCTGTGGTATTCTTGCTAGTTACACTAGCCATCCTACTGCGCTTCGATTGTGTGCGTACTGCTGCAATATTGTTAACGTGAGTCTTGTAAAACCTTCTTTTTACGTTTACTCTCGTGTTAAAATCTGAATTCTCTAGAGTTCCTGATCTTCTGGACGACGCGCTACTGACACTAACCATCGGATGGATCTTGAGCTCTATTCACCAC
+
;=CG?BBBBA<BBB@@666<@BDDBBB@@@BB>B@@@;@D?B?@@@AAA@<@>@=?9?398?A8B@BBA@AA@?A699:99)<?89333(333==;?;=6=?;===>==7=;95526648;;-//569=86;3;9=>68;@AA=;;;@?;:///8(//5.385>5>?;887;//)/////(/3<777888(7=::=1875//.5657-666'277772858888=;3--*-0666633*,,9077336:96:9::97==A>>><;496555.//399A;499///7635)./7266
@ATNG8:04160:02599
GATGGTAGTATATCGCGTCGCTATCCAGAAGATCAGGAACTCTAGAAGAATTCAGATTTTTAACACGAGAGTAAACGTAAAAAGAAGGTTTTACAAGACTCACGTTAGCAATATTGCAGCAGTACGCACACAATCGAAGCGCAGTAAGGATGGCTAGTGTAACTAGCAAGAATACCACGAAAGCAAGAAAAAAGAAGTACGCTATTAACTATTAACGTACCTGTCTCTTCCGAAACGAATGAGTACATAGATATACGTATAGCTACCATCGATGGATCTGAGTCT
+
;4558<<?B>:6:CCBBBB@;ABBD@ABBACCBB:;7;?BBBBCDC@CC?C?CBAAAAAA1B@CBBAAABCBBB>??@CDCC2BA>A=A@A9ADD@ABBCC@@00-0@>=<BBB@CCABBDBBBB@@@C@@@?BCBB?BAAABBBB@D?BAA>@ABBBCBC@>?@BBB?BB????=A?>=>5<9:4:BBBBB)>?:8878=>>@@<@=A@@@<>;>@BBB>BCBBBBB@C@BBB=BDC9::AAAACBBBBBA@ABBEB?@>>>>>@<A?;<;@@=C:;;>?@?==
@ATNG8:04165:02563
GATGGTAGTGCGTGAGAGGAGACCGACAGAAGATCAGGAACTCTAGAAGAATTCAGATTTTTAACACGAGAGTAAACGTAAAAAGAAGGTTTTACAAGACTCACGTTAACAATATTGCAGCAGTACGCACACAATCGAAGCGCAGTAAGGATGGCTAGTGTAACTAGCAAGAATACCACGAAAGCAAGAAAAAGAAGTACGCTATTAACTATTAACGTACCTGTCTCTTCCGAAACGAATGAGTACATAGATATACGTATAGCTACCATCGATGGATCTGAGTCT
+
BDBB>BGECCCBCCCCCA;=9,,),,,,,505:AA998;?BCEBAAA?AA>B>B@?>@@A@2A?BBCAABBB@BB9AAAAAAA0AA>C>BBB9BBB@BDCCDCCCC@D@BB?BCC?CBAABCCCCCBBBDDDD@DCBB?AAAAAAAB<@=@997;BBCBBBC?CCCCBB@AA<@@A8<<999+9==;??@@@.@B=A?@?B?>>?3738@==5:5:AB@@>@CBBBCC@C?CCC=BBB?BBBAAAACCACCCCCAAAB@AA;;>>=7=>=;>@A668AAB@@>;;
@ATNG8:04166:02571
GATGGTAGCTCTGCTCTGACTCTCGTACTCATTCGTTTCGGAAGAGACAGGTACGTTAATAGTTAATAGCGTACTTCTTTTTCTTGCTTTCGTGGTATTCTTGCTAGTTACACTAGCCATCCTTACTGCGCTTCGATTGTGTGCGTACTGCTGCAATATTGTTAACGTGAGTCTTGTAAAACCTTCTTTTTACGTTTACTCTCGTGTTAAAAATCTGAATTCTTCTAGAGTTCCTGATCTTCGGGCAGACTCTCACACGCCTACCATCGATGGATCTGAGTCT
+
:===<CDECC=BBCHCCCCCBB;;;BBBBCBC?<==>8==;C@;;;@@CC@CCC;;968<<>C@IACBCEB;;5A9=9;;;(4505:>>6<ABA>ACC@CE;;;ABCCACCCDCBBB@BCB@B@CDAAAB@A?B@@@@CCCCGAAABBBBCCBBB@DDD@BB@B?ABBCDDDDG@BBBAA3A=@=;;;;;*;CCCC=BABBBEDBBB@CLIE5BBBBC@B@BDACBBBDDE@C@BBCBBB?@@@9@@??AAAAAA@BB??=@AA?BBBBBBB?BAAABACCCC
@ATNG8:04169:02567
GATGGTAGCGCACACATAGATACAGTACTCATTCGTTTCGGAAGAGACAGGTACGTTAATAGTTAATAGCGTACTTCTTTTTCTTGCTTTCGTGGTATTCTTGCTAGTTACACTAGCCATCCTTACTGCGCTTCGATTGTGTGCGTACTGCTGCAATATTGTTAACGTGAGTCTTGTAAAACCTTCTTTTACGTTTACTCTCGTGTTAAAAATCTGAATTCTTCTAGAGTTCCTGATCTTCTGGATAGCGACGCGATATACTACCATCGATGGATCTGAGTCT
+
@@BC@BBDCCCDCCBCABACCBBAA@BBCAAA>ACCC=CC=B?BCDBCBB>@;>=B;?=@?<A?B@CBBBBCDCC>;;;;;.;B=AABB=AAAB>BBC?CE@BAACBA?BDCCICCC@CCC@C?CCDDBBBC@ECDD@DCCCCBC::;@A;;<@@@EBC@BB>A>AAB;;;CBC=B;;;;.;=A=;;;;.;@@@D>BBBBBBBBCCBICCC5GBBBC@CEHJ@CBBBB@@<@=AB@@@B?CBB@BCBBBBBBCCAABCCBBBCC@CBBBCCFAD;;;CCCCBB
@ATNG8:04170:02588
GATGGTAGTGTCATATGAGAGTGTGTACTCATTCGTTTCGGAAGAGACAGGTACGTTAATTGTTAATAGCGTACTTCTTTTTCTTGCTTTCGTGGTATTCTTGCTAGTTACACTAGCCATCCTTACTGCGCTTCGATTGTGTGCGTACTGCTGCAATATTGTTAACGTGAGTCTTGTAAAACCTTCTTTTTACGTTTACTCTCGTGTTAAAAATCTGAATTCTTCTAGAGTTCCTGATCTTCTGGGTGTATCAGCGAGTATCTACATCGATGGATCTGGAGTCT
+
9?<A?@AA0//;<<>>DCBBBDCCB@@@;;9?:BCED>DJ>@>ABBCCGE@@>>00-/5:3:=<A>@AACC@@CC@DCDDC2CC@CABB=AABB@BCC=@A?BAAABB>BCGCGGBA?ABB>B@CCCCAAAA?ACCL@BBCCCGCCCCCCCCBBB@C@@=@B?B@CCCBBCCBA=A;;<;.;=A<AAAAA,AC@@@;@@AAB@@ABB?CBAA,A;;;A5;7<B@CAAABBB?B@CBCBBB=?;;:.:BBB@AA@AABA::9B:999@@?;<@9=<;65.4;<45
@ATNG8:04174:02587
GATGGTAGAGTATCATGTGTATCTCCAGAAGATCAGGAACTCTAGAAGAATTCAGATTTTTAACACGAGAGTAAACGTAAAAAGAAGGTTTTACAAGACTCACGTTAACAATATTGCAGCAGTACGCACACAATCGAAGCGCAGTAAGGATGGCTAGTGTAACTAGCAAGAATACCACGAAAGCAAGAAAAAGAAGTACGCTATTAACTATTAACGTACCTGTCTCTTCCGAAACGAATGAGTACTACTCTCAGAGACACACTACCATCGATGGATCTGAGTCT
+
6CCC@BBDDBBBDEEBBBCBBBCBC@CCC@AABCBA?A?BBBCCCC@CC?B?ACCCDCCC1C?CCCEEEDCCCD=CCCCCCC5BB@D<@@@9@AB@BBBBCBBBC?B?BC?A?@?BBBACBBBBB@CEDDCC@CC@?>?BBBCCBA>B@DCC?BBCCCBAA?BBBABA?BB?BB@8==777)9>>;=????.?C?B???B@<>>486:>AA7;6:ABBB@CCCBBCC?@>@CC=CBB?BCCBBBBBBBBBBAABBABBABB@@@B>BBBAAAD?CCDBBBBBBC
@ATNG8:04178:02595
GATGGTAGTATCTGCACACTCTGTCCAGAAGATCAGGAACTCTAGAAGAATTCAGATTTTTAACACGAGAGTAAACGTAAAAAGAAGGTTTTACAAGACTCACGTTAACAATATTGCAGCAGTACGCACACAATCGAAGCGCAGTAAGGATGGCTAGTGTAACTAGCAAGAATACCACGAAAGCAAGAAAAAGAAGTACGCTATTAACTATTAACGTACCTGTCTCTTCCGAAACGAATGAGTACGAGAGAGCACACGTGTCTACCATCGATGGATCTGAGTCT
+
5BCD@DDC@A@FCCBCBCCCEBBBD@ABA?@@@@@@<@>AABA?A??BA?B?999AACBC3B?BBBBBBBB???8?@@@@@@,?A=A5;;;*9@D@ABADBBBBB?B@DD@BCC@CCCABBBBBECCCBBBC@CCAA?ABBBBCBB>B@BBB@BCCCCBBB>CBB@>>98819==399999,9>><99999(8?<@AA=AAAAA<@:>>AB7;7;@CBC@B:::@>>9?;?@@;AAA?CBBBCDBBBDCC>>>BBBBBCCC@;A@=>><<AAA=A>>>>??:::
@ATNG8:04182:02607
GATGGTAGTATATCGCGTCGCTATCCAGAAGATCAGGAACTCTAGAAGAATTCAGATTTTTAACACGAGAGTAAACGTAAAAAGAAGGTTTTACAAGACTCACGTTAACAATATTGCAGCAGTACGCACACAATCGAAGCGCAGTAAGGATGGCTAGTGTAACTAGCAAGAATACCACGAAAGCAAGAAAAAGAAGTACGCTATTAACTATTAACGTACCTGTCTCTTCCGAAACGAATGAGTACACACTCTCATATGACACTACCATCGATGGATCTGAGTCT
+
4;44.5::<?><BBBBCCCCC@??>?CCD@BBBBB@=B=A@A9;9B?CC@C?@@:95B==+=9BB======BCB==<?B>AA1AB@B@CDD8AAB>ACDCCC@@@@D@CC@CCC?CBBABBCCCCCCBBBCC@CC@@<AA@ACCBB?B@CCC?BBBBBCBC?ABABBB>AC?CCD>@@999,998:?@@AB2AC?>988???DD<B;>>>>:=:=ACBB@CBA@@@?4:8:CF?CDC?BBBBCBBBCCBBBBBB@@<@???BBBB?ADDCCCC?BBBBB>>>BB
@ATNG8:04134:02644
GATGGTAGTGCGTGAGAGAGAGACCCAGAAGATCAGGAACTCTAGAAGAATTCAGATTTTTAACACGAGAGTAAACGTAAAAAGAAGGTTTTACAAGACTCACGTTAACAATATTGCAGCAGTACGCACACAATCGAAGCGCAGTAAGGATGGCTAGTGTAACTAGCAAGAATACCACGAAAGCAAGAAAAAAGAAGTACGCTATTAACTATTAACGTACCTGTCTCTTCCGAAACGAATGAGTACTCATGTCGTGTCGTGCTACCATCGATGGATCTGAGTCT
+
6>==:=??CCCCCICCCECCECBAA>BFC@CCCCA@>A@CBBABBB?BB>B?BD@@>:::+:7ABBBBAA?9:9+9=@@?@>,>C8=4;;;&9;@7=966;>=@B@C@CC?BBB8;;AABCDCICBDBCBBB@CDBB?BBCCCDCB>C@CBA?BBBBBCCC@AA@BAB@FF?989=>?999+9??;>@@@AA'>@<;000@=@A@=B:>>AC:>:=ADDC@CBBBBBC@C@BBC>BAA>ABCBCCD>>?@>>BBBBBBB@;:;>@<@?@@AAB@CBBBBBBBBB
@ATNG8:04138:02647
GATGGTAGGACGAGCGTCTGAGAGGTACTCATTCGTTTCGGAAGAGACAGGTACGTTTAATAGTTAATAGCGTAACTTCTTTTTCTTTGCTTTCGTGGTATTCTTGCTAGTTACACTAGCCATCCTTACTGCGCTTCGATTGTGTGCGTACTGCTGCAATATTGTTAACGTGAGTCTTGTAAAAACCTTCTTTTTTACGTTTACTCTCGTGTTAAAAATCTGAATTCTTCTAGAGTTCCTGATCTTCTGGCGCGTATGTATGTCGCCTACCATCGATGGATCTGAGTCT
+
4<<:6;:>8555554455665>>>5;555555.5:<<4>>7<755555<=9<@<>99)925:<@?C@CC@><A;6;=5:<<::(444)499:4<<<<7=6615<49655<=8=CCDCCCC:>9:4:2;9>=@?@@<@@@A=BBAAA:;;@@@?AAA@@=@BA?BBAD=@@A;;;@@?;?99999':;@9======$:9BBD:A99995555:.5555$59955169=?9;;;665=8=5;;<=>>8;?=8==0000>A@?B@@@A@5;;;4:@??;::=ABBBCABBBB
@ATNG8:04141:02641
GATGGTAGACACGTGTGCTCTCTCGTACTCATTCGTTTCGGAAGAGACAGGTACGTTAATAGTTAATAGCGTACTTCTTTTTCTTGCTTTCGTGGTATTCTTGCTAGTTACACTAGCCATCCTTACTGCGCTTCGATTGTGTGCGTACTGCTGCAATATTGTTAACGTGAGTCTTGTAAAACCTTCTTTTTACGTTTACTCTCGTGTTAAAAATCTTGAATTCTTCTAGAGTTCCTGATCTTCGGTCTACTACACTGTACTCTACATCGATGGATCTGAGTCT
+
5;;C?CBB@AAB;55555:<;:?@BBBCDCCE@CCCC=CC@C?AABBBBB@BBCBA?A>ABBC@C>AAEC??<43/3====+;@7<>>909;?@<@BB?CF989A@=?<@??A???A<?AA<@287;6659;59@@@=>>===868>@AA>>>AA:868188;@<AAA@@@@==:>>ADD5G<?5;;;::*:>777076:///996:46999*8//)/;694>>8>AA;;:@<@:=>>>?>:?>6;;@@@:;77///::9:BA=>=?<==7703733697;;6
@ATNG8:04143:02637
GATGGTAGCGCATATCAGCGCAGCCCAGAAGATCAGGAACTCTAGAAGAATTCAGATTTTTTAACACGAGAGTAAACGTAAAAAGAAGGTTTACAAGACTCACGTTAACAATATTGCAGCAGTACGCACACAATCGAAGCGCAGTAAGGATGGCTAGTGTAACTAGCAAGAATACCACGAAAGCAAGAAAAAGAAGTACGCTATTAACTATTAACGTACCTGTCTCTTCCGAAACGAATGAGTACTGCGTCTCACTCTCGCCTACATCGATGGATCTGAGTCT
+
D?;;7;;A@BDCCCCCCCCCCCCCG?FCC@CEDC@?>@@BBCDDAA>AC@B?BBBBBBBBB)B@E;;;BEEHABA;AA;;;;;*;;5;5<;0:BB<A;9;BBCBB?A@@@>@CD?BBCAABBCCCBBBCCBC@BFFC@;:;CBBDC@B@DBC@BCCCDBBB@BBB@@@@CD@BBB>@@=><399:;?DCEE3AA>@989@AABC?C>A@>A:<37;CBB@CB@@@@@<@?ADC=A;;6;BA@@ABBBBBCCCBA@ABBCBB@>0000>>@ABB@@@CA@@ABB
@ATNG8:04145:02629
GATGGTAGAGAGAGCTCTCTCATCGTACTTTCGTTTCGGAAGAGACAGGTACGTTAATAGTTAATAGCGTACTTCTTTTTCTTGCTTTCGTGGTATTCTTGCTAGTTACACTAGCCATCCTTACTGCGCTTCGATTGTGTGCGTACTGCTGCAATATTGTTAACGTGAGTCTTGTAAAACCTTCTTTTTACGTTTACTCTCGTGTTAAAAATCTGAATTCTTCTAGAGTTCCTGATCTTCTGGGTGCGCTACAGTCTCTCTACATCGATGGATCTGAGTCT
+
CB?@7;<ABCCBBBC;;9BBBCCCCCCABA7ABGE=CD@E@CCBBBCCADCCCB?B@CCCD@C@CAABBCCCC@BB???.>><>AAE>BBBB@BCC?AA<99:CDC?AABBBBBB>B@B=B?BB>B@A;>=B@??;?>>>@>>>@@BAA<<;?<>>><==9=<AAAAAAA==9=BBDC5A<B<@@@@@/@D888*//8///=9<?=CDDD/B??@@<@=AA=BBBB>==9<8<=>>>A<@@AD:;:;@@@???@@@AAAA@@@?>>@@??;AA<<<>>???
@ATNG8:04154:02622
GATGGTAGTGTGTCTCTGAGAGTAGTACTCATTCGTTTCGGAAGAGACAGGTACGTTAATAGTTAATAGCGTACTTCTTTTTCTTGCTTTCGTGGTATTCTTGCTAGTTACACTAGCCATCCTTACTGCGCTTCGATTGTGTGCGTACTGCTGCAATATTGTTAACGTGAGTCTTGTAAAACCTTCTTTTTACGTTTACTCTCGTGTTAAAAATCTGAATTCTTCTAGAGTTCCTGATCTTCTGGGATGTGTGCGCAGTGCCTACCATCGATGGATCTGAGTCT
+
ABBB?CDCBCBCCDCCCBBBBBCCCCBCCCCB?BBBC>BB?B?BBCBBBB@CCCCC@C@CBCB?B@BCCBCCCDDACCCCC5CF@@?@C>DDCB@BCC>BB9;:AEDG@CCFFBBBC@CCC@C@CCBCBCCB?BBCC@CCDCCCCBBBCCED??@@CBB@BDAD>@@BBBBDDD@C;;;;.;>C=;;;;;*;AAAC=AACBCCGCCC@CCCD5CCDDFADACC@DDDCBBB?B?BBACCC?C<=<3<000>AABCDDCCCDACEC@BBCBCBD?DBCBCCBCBB
@ATNG8:04154:02652
GATGGTAGCATCATGCATATCTCACCAGAAGATCAGGAACTCTAGAGAATTCAGATTTTTAACACGAGAGTAAACGTAAAAAAGAAGGTTTTACAAGACTCACGTTAACAATATTGCAGCAGTACGCACACAATCGAAGCGCAGTAAGGATGGCTAGTGTAACTAGCAAGAATACCACGAAAGCAAGAAAAAGAAGTACGCTATTAACTATTAACGTACCTGTCTCTTCCGAAACGAATGAGTACCTCTCAGACGCTCGTCCTACCATCATGGATCTGAGTCT
+
55<D?C==666=>>><;;?@@<;;C;?<<9<<A@CD7;490//8/0//(/(/89<<===+443:<;8888333(32444444#4<6;3;;;+;<<6;;99655;;7;5::5:==8=BBBBBBB::;B;:;BB=AB::89??@CCCD@D@;;;29995=<<@@CCBA?=89839<>:?<>=B9?>A597889(7?8@?@>>;6683;4:><=;@=76;@C@CCC699@;@49:B;9889==?>88B<<<<;989333668..(.33.3.22552666955..--
@ATNG8:04154:02654
GATGGTAGGTGCACATGAGTGTATCCAGAAGATCAGGAACTCTAGAAGAATTCAGATTTTAACACGAGAGTAAACGTAAAAAGAAGGTTTTACAAGACTCACGTTAACAATATTGCAGCAGTACGCACACAATCGAAGCGCAGTAAGGATGGCTAGTGTAACTAGCAAGAATACCACGAAAAGCAAGAAAAAAGAAGTACGCTATTAACTATTAACGTACCTGTCTCTTCCGAAACGAATGAGTACGATGAGATCTCGTGTGCTACCATCGATGGATCTGAGTCT
+
6>@@<@@@=ACBCCCCCCCCCCCCC@AAA?CCCCAA>A?BBCCCBB?CC@C?A@B:999*;>CCBBBHDCBBB;A@::;;;*;B>B5;;;*;CC?BBABDHEBA>A?AA>BBB?BAABBBBBGCCCCCCAB<AC??;@@AA@A@?=@@DCC?CCCCCCAA?BCCBBB@BA>@AA9>>8888+99939A@AAB)AB?B889B@AAA8;8;AAA:=:>BECCACBBBBDB?B@BBA<BCC@CCCBCCBBABBABBBB===@@@==>BB?CA@<;;B@CBBABBBBAA
@ATNG8:04155:02633
GATGGTAGAGAGACTGTAGCGCACCCAGAAGATCAGGAACTCTAGAAGAATTCAGATTTTTAACACGAGAGTAAACGTAAAAAGAAGGTTTTACTAGACTCACTTTAACAATATTGCAGCAGTACGCACACAATCGAAGCGCAGTAAGGATGGCTAGTGTAACTAGCAAGAATACCACGAAAGCAAGAAAAAGAAGTACGCTATTAACTATTAACGTACCTGTCTCTTCCGAAACGAATGAGTACAGAGAGTACGATATGTCTACCATCGATGGATCTGAGTCT
+
==>?<BBCEBBBBBBCCDDDD@@@B=BBB@BBBCAA>A????@?@B@BB?C?99:BBFFC3C?CBBCCCCC99929?@BCCC5AA>A;@@@7@BBCCCLDCCAAA<A@CDABEE@CDBBBBBCFCCCCCCCC?CCBC?ABBACCAB?F@C@@?@AAACBBB?BCBBBB?BB@BBB?AA999,9=<9=>=??.?A?B@?<??@>>;>;>AAA8;7:@BAA>ABBBBBB@C?BAA<BDD?ABBBBAAABBBBBBBCBBBBBBBCB@@;CC@>>>>;?AA>@8::>>
@ATNG8:04155:02650
GATGGTAGACACGTGTGCTCTCTCGTACTCATTCGTTTCGGAAGAGACAGGTACGTTAATAGTTAATAGCGTACTTCTTTTTCTTGCTTTCGTGGTATTCTTGCTAGTTACACTAGCCATCCTTACTGCGCTTCGATTGTGTGCGTACTGCTGCAATATTGTTAACTTGAGTCTTGTAAAACCTTCTTTTTACGTTTAACTCTCGTGTTAAAAATCTGAATTCTTCTAGAGTTCCTGATCTTCTGGACGACGCGCACTGACACTACCATCGATGGATCTGAGTCT
+
/97749:BAC:66<<@;>;;<<<?@@@?=999.:>??049.9.944:<:?<@@?AA@A<??@A=A?BB@??CCBB?BBBBB13339557)28>A;AAB<>?@ECCA9618;;>AB<<87973:47?=@@>@@<>>==5:;888A??;;;??===A;>>?<;;7;<@B>AAABBB6:::::*94;4:0000'0>@@@,0*/>///:?442/999':000:6:<BB?BBBB>>>?C?999@??9???<>=88887>9:775@>@>>;=4555777958///888<>?
@ATNG8:04157:02635
GATGGTATCTCACGTACGTCACACGTACTCATTCGTTTCGGAAGAGTCAGGTACGTTAATAGTTAATAGCGTACTTCTTTTTCTTGCTTTCGTGGTATTCTTGCTAGTTCACTAGCCATCCTTACTGCGCTTCGATTGTGTGCGTACTGCTGCAATATTGTTAACGTGAGTCTTGTAAAACCTTCTTTTTACGTTTACTCTCGTGTTAAAAATCTGAATTCTTCTAGAGTTCCTGATCTTCTGGTATGACTAGTGTACTACTACCATCGATGGATCTGAGTCT
+
:=>@<BBCCCCCBCBBBBCAABBCCCCCFDAA@@CCE=CC?B?BCCCBBA?BBBBB?B?BAAA?C?BBCCAAABC>A@CCC3CC>A@DC<BCBB@BBC@CD?BBCCCD@CCCBBBC@CCC?C@CCCB@@@D?BBCC?CCCCBABCACCCCAAAC@C@@>AD?C>AADCCCCCC>BBBBA7B>B?BBCCC5CCCCC>@BCCDAAA@@=@AAA0A@@@@@C@CD@CCAAABB?B?AAACBB@BBB@BBCCBCCDCBBCCCCCDBBB@CCCBAAB@CBBABBBB@@
@ATNG8:04157:02645
GATGGTAGGCACTGCGCACACATCCCAGAAGATCAGGAACTCTAGAAGAATTCAGATTTTTAACACGAGAGTAAACGTAAAAAGAAGGTTTTACAAGACTCACGTTAACAATATTGCAGCAGTACGCACACAATCGAAGCGCAGTAAGGATGGCTAGTGTAACTAGCAAGAATACCACGAAAGCAAGAAAAAGAAGTACGCTATTAACTATTAACGTACCTGTCTCTTCCGAAACGAATGAGTACGTGTGACGTACGTGAGCTACCATCGATGGATCTGAGTCT
+
5@;;7<?E@BA@;B;9;DCCBBBBB>BFEAFDCCCC?CACCBBBCC@CC@C@BCABCFDG2A>ABBAABABBBC;=;;9444$9?;>;AAA7@AE?C<:;BBB@@=@=AA?BBB=@@::;@ABCCCBB@A@B?BA@@>@BBABBBD@C?B@A>@CBCCCBB?BBBBBB?@A<???>B???E=BAA;:::::(9B>?AAAAB>>>;?;?A;;5;8<:@@@=@BBBBBC?C?BBC=BCC?B?@?ABBB@@@CCDCBBBBCBBBBBBD?B???????BBBBBAADAD
@ATNG8:04157:02658
GATGGTAGCGAGCGAGTGTGTATACCAGAAGATCAGGAACTCTAGAAGAATTCAGATTTTTTAACACGAGAGTAAACGTAAAAAGAAGGTTTTTACAAGACTCACGTTAACAATATTGCAGCAGTACGCACACAATCGAAGCGCAGTAAGGATGGCTAGTGTAACTAGCAAGAATACCACGAAAGCAAGAAAAAAGAAGTACGCTATTAACTATTAACGTACCTGTCTCTTCCGAAACGAATGAGTACAGAGAGTACGATATGTCTACCATCGATGGATCTGAGTCT
+
;>>@;?CCCDCAA@@@CCGCCBCCC@BCB?CCCCCC>A>AAABBEB?BC<>8=>A;;;;;;#9;@ACCCCCCBBB=C@@@BCC5CC@C@CCCC5CBB@C:66>==AB7;5;A?AAA>??AAACBBBBBBBCCCCABBCC@BBBBCCBB?DACAA>@BCBBBBB?AAABBA?BB@BBC?@@999+9@@>BCDCCC)BB@999?BBBDD?C?B>>B;>:>?CBB?BCCBCBB=@=@BC=CCD?AADAAABAAABBBBBCBBBBBBBBBAA=@BBBCAA;?@@@@BB>>>
@ATNG8:04159:02611
GATGGTAGTCTCAGATAGTCTATAGTACTCATTCGTTTCGGAAGAGACAGGTACGTTAATAGTTAATAGCGTACTTCTTTTTCTTGCTTTCGTGGTATTCTTGCTAGTTACACTAGCCATCCTTACTGCGCTTCGATTGTGTGCGTACTGCTGCAATATTGTTAACGTGAGTCTTGTAAAACCTTCTTTTTACGTTTACTCTCGTGTTAAAAATCGAATTCTTCTAGAGTTCCTGATCTTCTGGATAGCGACGCGATATACTACCATCGATGGATCTGAGTCT
+
BBEB:BBBCCBBDEDCCBBBBCCBBBCDCC;:8:BBA;BC>B@BDDCCCC?BCCBB?A=?A@?=@?A@CBBCCCC@CBBBA2?A<AACD=AB@A?ACC@CC?A@@CBD?BCCCCCCC?@@C?B@CCFCCBBC@CECC@BBCCCBBBCBBBABABCADBC?CC?C@B<;;CEDCE@;;;EF;D@B@BCFGF2CA;;;0;@BBBCAAAB=BABB5BBCB@B@CD@CDCCEEE?A>@BABBC@CBC?CCBBCBCCCCAA@BBBBBBB?BBCBBCC@BBBBCCCCCD
@ATNG8:04159:02656
GATGGTAGTGTGTCTCTGAGAGTAGTACTCATTCGTTTCGGAAGAGACAGGTACGTTAATAGTTAATAGCGTACTTCTTTTTCTTGCTTTCGTGGTATTCTTGCTATTTACACTAGCCATCCTTACTGCGCTTCGATTGTGTGCGTACTGCTGCAATATTGTTAACGTGAGTCTTGTAAAACCTTCTTTTTACTTTTACTCTCGTGTTAAAAATCTGAATTCTTCTAGAGTTCCTGATCTTCTGGAGATATCATCAGCGAGCTACCATCGATGGATCTGAGTCT
+
66==:;;<?>>>;;;<6;5559999:>::@<>7>>??399=A?CABC:999=@@56168<=>C@C@CFBAA<;/A,//<;;(//)////)5::<066>466=@BA;;;09>>@A@??@@A@@C@CCA@????=A@??:;;;BBA;;99;9?@@?@=ACCACC@B@BAA@@BCCI?@ABBA.;5;<;;;;;*;;;;;-;A<0.-----(-666'999<<<>;>>9<<<=;;;8;6;;366<265<6<:///::;A@@<AACCD999=>999ABB?A;;;AA;;:B
@ATNG8:04163:02637
GATGGTAGCGAGCGAGTGTGTATACCAGAAGATCAGGAACTCTAGAAGAATTCAGATTTTTAACACGAGAGTAAACGTAAAAAGAAGGTTTTACAAGACTCACGTTAACAATATTGCAGCAGTACGCACACAATCGAAGCGCAGTAAGGATGGCTAGTGTAACTAGCAAGAATACCACGAAAGCAAGAAAAAGAAGTACGCTATTAACTATTAACGTACCTGTCTCTTCCGAAACGAATGAGTACTATGTAGAGCTCTATACTACCATCGATGGATCTGAGTCT
+
<<<>9===:;5699ABCEHDCCBBBACCC@CDCCBB?B?BBCBBAA?CC?A>CCCCCCCC5C@CBCCCECCCCG>@@9:9:9*:@=A5;;<6<CCACBBACCCBB@B@BB@BCC@BBBBBBCCCCCCCCCBA>ACBB@BCCCCBBB@C@CAA?BCDGDCCD@CCBBBC@BB?AAA=??887*:@@;9::::.9A?B9:9BABAB@B?BB@@=D<A@CCC?CCCCCBB?C@CCD>BBB@BBBCCBA??BBBBBAA@BBCBBBBB>><:>@@@AC@A@@@BAAABC
@ATNG8:04169:02627
GATGGTAGCACACGAGATCTCATCGTACTCATTCGTTTCGGAATGAGACAGGTACGTTAATAGTTAATAGCGTACTTCTTTTTCTTGCTTTCGTGGTATTCTTGCTAGTTACACTAGCCATCCTTACTGCGCTTCGATTGTGTGCGTACTGCTGCAATATTGTTAACGTGAGTCTTGTAAAACCTTCTTTTTACGTTTACTCTCGTGTTAAAATCTGAATTCTTACTAGAGTTCCTGATCTTCTGGGTCTACGCTCGTCGCGCTACCATCGATGGATCTGAGTCT
+
:955055ACBCAABCCCCBDDDCA@BAA@A?B=B000,/;39)////78?C9AB?>?>A=??:<8;8<;;=;;;BB?A@@@@.>@8<773(387;,7382;C?BBBBBA<?=@==@==8;>=:>:=>;98566;A@@?;@@AA??>>>?AAA8//6)//-499*--/889=>==@177777*76<8=@BBB/@????9?@A>>>?>>=1888)9<<==<?<AB7;:;::<<=:=8>>8:;A<@@@D;C;;;=::;///9;;;<<<<4::99://,/==:>>@AAA
@ATNG8:04183:02635
GATGGTAGACATATCGTACTCTCTGTACTCATTCGTTTCGGAAGAGACAGGTACGTTAATAGTTAATAGCGTACTTCTTTTTCTTGCTTTCGTGGTATTCTTGCTAGTTACACTAGCCATCCTTACTGCGCTTCGATTGTGTGCGTACTGCTGCAATATTGTTAACGTGAGTCTTGTAAAACCTTCTTTTTACGTTTACTCTCGTGTTAAAAATCTGAATTCTTCTAGAGTTCCTGATCTTCTGGTATACACACTCGCTCGCTACCATCGATGGATCTGAGTCT
+
6DCB?BCCBBBCCCCCCCCBB@@@CCCDBBAA?ABBC<BB?B?BAAABBB@BAABB?C?BBC=>B?ABBBCBBAA;@@BBB/@@<A:991:989>AAA>??;>>?A@A=@@?>==CC=DAC8=:>AA@???>=AAAA5;<C<<;<;AADDA<<=@<???<>><><@@@@@AA>><>>>=>5=:>:<<<<<.;A<<<7<??:;;A=>=3::::+;ABBD:?;?D<AAAAA@@:>:=@@@@@<@@@=>>>@@AAAAA>>==>A><<=:=>AC@==9=><<<C@<<<
@ATNG8:04134:02686
GATGGTAGTCTCAGATAGTCTATAGTACTCATTCGTTTCTGAAGAGACAGGTACGTTAATAGTTAATAGCGTACTTCTTTTTCTTGCTTTCGTGGTATTCTTGCTAGTTACACTAGCCATCCTTACTGCGCTTCGATTGTGTGCGTACTGCTGCAATATTGTTAACGTGAGTCTTGTAAAAACCTTCTTTTTACGTTTACTCTCGTGTTAAAAATCTGAATTCTTCTAGAGTTCCTGATCTTCTGGTTGACTAGTGTACTACTACCATCGATGGATCTGAGTCT
+
955405<@B??>CCCC96556<<<A@@:<;5505;;>4665<75459;;;166<<<=?;??>A=@=B;9/:////)/////$/9399;;/89//,/;;4/915@===@4559B?=AD:9:C@B=BBA@@@AC<@@;:6:@?>?999=99900/>:4/0/77727)5433344<<6944444$45:.55<<>+65<>>080.------:)////$/9944057=<7566555;.5.6=BB@A>@AA=A>A;;;@AAA@@AA;;:>@;@BBBBB@=@@@?>??@::
@ATNG8:04138:02709
GATGGTAGATACTCGCTGATACACCCAGAAGATCAGGAACTCTAGAAGAATTCAGATTTTTAACACGAGAGTAAACGTAAAAAGAAGGTTTTACAAGACTCACGTTAACAATATTGCAGCAGTACGCACACAATCGAAGCGCAGTAAGGATGGCTAGTGTAACTAGCAAGAATACCACGAAAGCAAGAAAAAAGAAGTACGCTATTAACTATTAACGTACCTGTCTCTTCCGAAACGAATGAGTACTATAGACTATCTGAGACTACCATCGATGGATCTGAGTCT
+
;ECC@BCBDCCCCABACBEBAABCC=CCC?AAABBB>B?BABBBAA>BB?A>BBBBBBBB3B?BCCBBAAABBC>CBBBCCB1@?:@5;;;6;CC@BBBCFFCBB>B@CCABAA?BDCBCCCCCCCCCBBBC?CCBB?BCCCCCBB>C@C??>@CBBACDC?AAABCD?BB>A@A<@@???8=@@;:99999%9A;D9:8AA@??<?<??@D<?;?ABBB@A@@BAAA@C@DAC=DDC?CCBBBBAAACDCC@@@CCBBBBBAA@B?BABBBBB@BBBBBBBBBB
@ATNG8:04141:02672
GATGGTAGTACATGATAGACGACACCAGAAGATCAGGAACTCTAGAAGAATTCAGATTTTTAACACGAGAGTAAACGTAAAAAGAAGGTTTTACAAGACTCACGTTAACAATATTGCAGCAGTACGCACACAATCGAAGCGCAGTAAGGATGGCTAGTGTAACTAGCAAGAATACCACGAAAGCAAGAAAAAAGAAGTACGCTATTAACTATTAACGTACCTGTCTCTTCCGAAACGAATGAGTACGATGAGAGAGCTCTCTCTACCATCGATGGATCTGAGTCT
+
>B>@;CE@A;CCACAD@@AC;;;BB?BAC>ABCAAB>@?ACCCDCB>BA=@:@=?;;;;;*;=BBCBBEDCCCD>C@AADDD5CB=B4:::.;BC?B;99CCCCC@B?BB>@@B?BBAAACCCCCCCCDCCCACCBB?BBBCCCBB?C?CAA>@CCCCCCC?CCCBBB?AB>ABA<>?887)9<<9999999%9?<?979CBBBB?B?BAAA7:7;ABABACBBCBBCAD?BBB=BFC?BACBBBABB@@@CBBBBB@@@BBBBA@=@B>>A@>;>=?>@?=<<=
@ATNG8:04147:02668
GATGGTAGTCTCAGATAGTCTATAGTACTCATTCGTTTCGGAAGAGACAGGTACGTTAATAGTTAATAGCGTACTTCTTTTTCTTGCTTTCGTGGTATTCTTGCTAGTTACACTAGCCATCCTTACTGCGCTTCGATTGTGTGCGTACTGCTGCAATATTGTTAACGTGAGTCTTGTGAAACCTTCTTTTTACGTTTACTCTCGTGTTAAAAATCTGAATTCTTCTAGAGTTCCTGATCTTCTGGTCTACTACACTGTACTCTACCATCGATGGATCTGAGTCT
+
=<<;;====?@CGGFCBBBB;::696CCCEBB?BCDG?CDAH@CCCEB@D8;6<99382948829055<<<<<>>7;;>>=,<?489@@;;395.5996;@2555945.55D>?@B@>=BB?C@DCCCBBAA?A@@C=ACCBBBA@>9:9944<<7<;:5:<3838454:;<=?:695<=05.5655555$5599;)55?999999@.9555$55555.549<.55<@>;?;??>999@@::>>9@9:99@@@>?@@BBA@AC;;6;@@@@AA?;;:@A@@AA?
@ATNG8:04151:02707
GATGGTAGTGTGTCTCTGAGAGTAGTACTCATTCGTTTCGGAAGAGACAGGTACGTTAATAGTTAATAGCGTACTTCTTTTTCTTGCTTTCGTGGTATTCTTGCTAGTTACACTAGCCATCCTTACTGCGCTTCGATTGTGTGCGTACTGCTGCAATATTGTTAACGTGAGTCTTGTAAAACCTTCTTTTACGTTTACTCTCGTGTTAAAAATCTGAATTCTTCTAGAGTTCCTGATCTTCTGGACAGAGTGTGCAGATACTACCATCGATGGATCTGAGTCT
+
4:<<9=CDDEBBBDCDBBBBBB@@ACCBBCAA>ABBB>BB@C?CCCCCCC@CBBBC@CBDBBA@D@FBBBCBCED>:;:;;*;E>A;;;7;CAA@BCC@CD?;:;DCCACCCCBCCG@CCB=B@DECCCCCC?BBFF?@ABCBBBBCCCCCBBBC@CBB@BB?B@CBEDCCBCD?A:;;;.;>@;;;:;.;ACAB=BBCCCCBBBC5<<;;*;BCCHACACD@BCBCCBB?B@CCCCCB@@?@@CCCDDBCBB99;CBBBBBCC@CCCBBBC?CC@@ACCBA@
@ATNG8:04155:02676
GATGGTAGGACGAGCGTCTGAGAGGTACTCATTCGTTTCGGAAGAGACAGGTACGTTAATAGTTAATATCGTACTTCTTTTTCTTGCTTTCGTGGTATTCTTGCTAGTTACACTAGCCATCCTTACTGCGCTTCGATTGTGTGCGTACTGCTGCAATATTGTTAACGTGAGTCTTGTAAAACCTTCTTTTACGTTTACTCTCGTGTTAAAAATCTGAATTCTTCTAGAGTTCCTGATCTTCTGGTGTCGTCTATCATGTACTACCATCGATGGATCTGAGTCT
+
99==:CBB@DC;9:BBBBCBCCCB@CCFDCCB@BBCC>CC>A@BBBCDDD@DDCCC?B@CCBC?E?EDDC@ABCB?BAA@@1@B@CBBD>CCCC?BAA;BB>BACECC@CCCCCCCC@BCC?@?AJICCBBB@CCCC@C999CCCCCDCCCBBBB?CAA>ADAD?BBBEBBBCC>A;;;;6;>B>;;;;.;CCCC>CCEEDGGCBB?BBBB0BAAAD>B@BFADDDECAA>A@CCCCCC@BAB?BAAADCCCCCFCBBBC@@@B?BBBBCCD@DBBBCBBBBB
@ATNG8:04163:02672
GATGGTAGTGCGTGAGAGAGAGACCCAGAATATCAGGAACTCTAGAAGAATTCAGATTTTTAACACGAGAGTAAACGTAAAAAGAAGGTTTTACAAGACTCACGTTAACAATATTGCAGCAGTACGCACACAATCGAAGCGCAGTAAGGATGGCTAGTGTAACTAGCAAGAATACCACGAAAGCAAGAAAAAGAAGTACGCTATTAACTATTAACGTACCTGTCTCTTCCGAAACGAATGAGTACGAGAGAGCACACGTGTCTACCATCGATGGATCTGAGTCT
+
?:>:7;=BDCECCCCCCCCCAACAD=00/;>@AC::7;<@@@BBCG@CB6A;?=;33999(76=>@AAB@B@AA=A8<5===+=<8;09994:CD?CCCCCCDCC@C?@A>ABB@DAAABBBBCCAACB;;;@BDDD@BBBCDCCB?B?A@@6;<B;<;BC@CCCCCB>AA6:97079@AC=B?@=@@@@A2@@=A000@>==>1816::;5;8>:A@C@CBCBC@@=@>AAC>CEE>A@???CCCBBBBAA@@BABBBBBBCCC@>>>><=?=>>>@A@@@:;
@ATNG8:04167:02692
GATGGTAGTGATACAGATCAGACACCAGAAGATCAGGAACTCTAGAAGAATTCAGATTTTTAACACGAGAGTAAACGTAAAAAGAAGGTTTTACAAGACTCACGTTAACAATATTGCAGCAGTACGCACACAATCGAAGCGCAGTAAGGATGGCTAGTGTAACTAGCAAGAATACCACGAAAGCAAGAAAAAGAAGTACGCTATTAACTATTAACGTACCTGTCTCTTCCGAAACGAATGAGTACTGCGTCTCACTCTCGCCTACCATCGATGGATCTGAGTCT
+
<>EG@CACBBCBCCCCCBBBCBCCD?BBC?CBBBAA?A@BBBBCAA>AA>A?AAACCCCC2C?AAAACCBBBBB<B@BBCCC5BA>A5:;:.;CC@CCDCECBBA@C@CC@@@@=BBCCCCCCDDCCCCCBB?BCBC?A@BCAA@C>C@BAA>BBBBCCCC@CCCCBB>BB>BAB>@@88829>>;==<<>.=A>B@??CAAAD:>:>@BB:=9=ACCC@CCBBB@@=@@BBB<BBC?BAABBBDBBB>@@BBBBBCCCCC?BBC@CAAACCD@CAAACCCBBA
@ATNG8:04176:02660
GATGGTAGTGTCAGTGCGCGTCGTCCAGAAGATCAGGAACTCTAGAAGAATTCAGATTTTTAACACGAGAGTAAACGTAAAAAGAAGGTTTTACAAGACTCACGTTAACAATATTGCAGCAGTACGCACACAATCGAAGCGCAGTAAGGATGGCTAGTGTAACTAGCAAGAATACCACGAAAGCAAGAAAAAAGAAGTACGCTATTAACTATTAACGTACCTGTCTCTTCCGAAACGAATGAGTACGTGTGACGTACGTGAGCTACCATCGATGGATCTGAGTCT
+
6>>?;CCCCCCCCBBBDCCCBBDCB@BBB?BBAA@@>A@CCCCDCB@BC=?<<?>88888(:;AABABBBBCDG>BABBBBB5BC@D5;;;6;CEAIBBBBBB;;7;=AB?BDE?DC??ABBBCCBBBDBBB@BBBB?AAACBBBB?C@C@@>@BDCCCCD@AAACBB?AA=@BA399999+9>=;??@@@A'@A?9888>>CBB=A=>>?C;?<?BFBB?BDB@@@C@D?ACC>BBB?BBBBBB??@@BBDCDDDBAABBBBBBB?ABBBBBB@BBAAAAAABB
@ATNG8:04178:02697
GATGGTAGTGTGTCTCTGAGAGTAGTACTCATTCGTTTCGGAAGAGACAGGTACGTTTAATAGTTAATAGCGTAACTTCTTTTTCTTTGCTTTCGTGGTATTCTTGCTAGTTACACTAGCCATCCTTACTGCGCTTCGATTGTGTGCGTACTGCTGCAATATTGTTAACGTGAGTCTTGTAAAACCTTCTTTTTACGTTTACTCTCGTGTTAAAATCTGAATTCTTCTAGAGTTCCTGATCTTCTGGTCTACTCACTGTACTCTACATCGATGGATCTGAGTCT
+
99;=:>>>===>><<<==A@A@<<:544::43-3:::(5438345555==9=BAA@B,;59A:;.:;@@>=>>949;65////$/99.///:.77;;)///)/;27/65>>8;<;>=9AA5::@<@;A@@>@B::4:B@@;AB@BB;;;@@@@AA@BB<;;;=@?<B5:999999?@;=9999*58>455555$5;<>>099:555555;.555&55555169==86999994.4.49?=40*/00)/:009CBA@:000...,,,----//96:;;:;:5//:
@ATNG8:04180:02663
GATGGTAGCTCACGTACGTCACACGTACTCATTCGTTTCGGAAGAGACAGGTACGTTAATAGTTAATAGCGTACTTCTTTTTCTTGCTTTCGTGGTATTCTTGCTAGTTACACTAGCCATCCTTACTGCGCTTCGATTGTGTGCGTACTGCTGCAATATTGTTAACGTGAGTCTTGTAAAACCTTCTTTTTACGTTTACTCTCGTGTTAAAAATCTGAATTCTTCTAGAGTTCCTGATCTTCTGGTCTACTACACTGTACTCTACCATCGATGGATCTGAGCTCT
+
;B@@=@A@@>;;96>;656;;956<<@@BCBB?BA@@;@B?D?BBBBBBC?BB@@??A?BBBCAC?BAAABBBBD?AAAAA2AB?BBCC>A?=??BBE@CC>BBBBAA<>>>>A???<>>>;?<ABC>>>??;>==>4::>>>>>@@@AAA@>>><>??=BD<>8;<????=>><>?@DH5B=?:88888(8@:;;3;=>::;>>>?=BDDD/?>>?A;@;;;7;??A;;;=B<>>>>>@<@AA=AA;::<<:;;;;???>=>@@:;;;;===8===::633333
@ATNG8:04134:02738
GATGGTAGGCGTGTGAGAGTCTGCCCAGAAGATCAGGAACTCTAGAAGAATTCAGATTTTTAACACGAGAGTAAACGTAAAAAGAAGGTTTTACAAGACTCACGTTAACAATATTGCAGCAGTACGCACACAATCGAAGCGCAGTAAGGATGGCTAGTGTAACTAGCAAGAATACCACGAAAGCAAGAAAAAGAAGTACGCTATTAACTATTAACGTACCTGTCTCTTCCGAAACGATTGAGTACGAGAGTCAGAGCAGAGCTACCATCGATGGATCTGAGTCT
+
;CEE@DCC?BCCCCCCDDCABB;<<29CCACCCBBB@B@BCBBBBC@A@>A?BBBBBBBB3B?BBBAAACCCCD=BAAADCC3><8=:==?6@>@<??BAA@>>><@<@B<@=>7;;B@@?AA@AAAA<>>A:<<;959;9<>A:86;>D>>:?===AAA@<AA?><@<@D;??A49:566(88818>>>>/;;7;EE@???AA;>:>AAA:=:=A668<AAAA?>?=C<=881800/59:=/88BBA>?>>>>AAAAAA@A@<<9=<<<AAB<A?=?AAA???
@ATNG8:04144:02713
GATGGTAGAGAGAGCTCTCTCATCGTACTCATTCGTTTCGGAAGAGACAGGTACGTTAATAGTTAATAGCGTACTTCTTTTTCTTGCTTTTCGTGGTATTCTTGCTAGTTACACTAGCCATCCTTACTGCTGCTTCGATGTGTGCGTACTGCTGCAATATTGTTAACGTGAGTCTTGTAAAACCTTCTTTTTACGTTTACTCTCGTGTTAAAATCTGAATTCTTACTAGAGTTCCTGATCTTCTGGGCTGCGCTGGATATGCGCTACCATCGATGGATCTGAGTCT
+
;@59055@BDA@AB@666>>>>@;;;;9555=5>>AB=BC?B??@>A>;;6:=?AC=?>?CBB@B<>=BCB@AAB;@?@@A.736<7588&2;;>8=;:5/0*/00/88(..2296;9;8==8===>:7///665:<66///8668555<8:88//)/8849>;>;>??>>===>8<9:;;-:+/,/9>>@,76666-668///://6/668'5789=:>;>@;>>>>;;7?9@:;88??B=966606//-73--)-32,,---777279>>9?@<?@@===@@>?
@ATNG8:04149:02712
GATGGTAGTGATACAGATCAGACACCAGAAGATCAGGAACTCTAGAAGAATTCAGATTTTTAACACGAGAGTAAACGTAAAAAGAAGGTTTTACAAGACTCACGTTAACAATATTGCAGCAGTACGCACACAATCGAAGCGCAGTAAGGATGGCTAGTGTAACTAGCAAGAATACCACGAAAGCAAGAAAAAGAAGTACGCTATTAACTATTAACGTACCTGTCTCTTCCGAAACGAATGAGTACAGAGAGTACGATATGTCTACCATCGATGGATCTGAGTCT
+
<CCD@CCCBB@BCDDCCCCBCBBCC?CCC?BBCBAA?AAECCAAAC>CB?B?AABBBDCC3C?CCCA@AAACCC=B>BBEDE2CB@D5;;;&9CD?CCCCCDFCC?B?BE@BBB>AACCCBABCCCGGCCAB?ACBB?BBBBBBAB>C@CBA?CCCCBBBA@DCCBBB@??<>BB;@@@??8@@@:@@???2@C>A>>>B@@??<?<@AAE8;7;ABBB@BCBBBCC@D@BBB=BBB=??BBCCCCCAAABBBDBBABBBBB@@=:>>A>>>A;=>@AA@@>;;
@ATNG8:04150:02717
GATGGTAGGACGAGCGTCTGAGAGGTACTCATTCGTTTCGGAAGAGACAGGTACGTTAATAGTTAATAGCGTACTTCTTTTTCTTGCTTTCGTGGTATTCTTGCTAGTTACACTAGCCATCCTTACTGCGCTTCGATTGTGTGCGTACTGCTGCAATATTGTTAACGTGAGTCTTGTAAAACCTTCTTTTACGTTTACTCTCGTGTTAAAAATCTGAATTCTTCTAGAGTTCCTGATCTTCTGGGCAGACTCTCACACGCCTACCATCGATGGATCTGAGTCT
+
4A<<8=AC?BB:;;BBABCBCCED?BBCDCCB@BCCC>CC@C@BCCDCCC@CCCCCAC@CBCC@D@FDDE@A@CC@DCCCC3CC?CBCD>CC998:BB;BC?;:;CJGAFGCCCCCC@BBB@D@DCCBCBAA@CCDC@BCBCCCCBBBCCCD@@C@DBC>BD@C?ACCCCDCCB?A@@@@7@>B>;;:;.;BBCE=CBDECEHICC@DEII3CCCCE@CACC@CCCCCBB?B@CBBCBB=@@BF?DDCCCCCCCBCBBCB?BBB?BBBBBCD@CBCBBCCC@@
@ATNG8:04150:02720
GATGGTAGCGCACACATAGATACAGTACTCATCGTTTCGGAAGAGACAGGTACGTTAATAGTTAATAGCGTACTTCTTTTTCTTTGCTTTCGTGGTATTCTTGCTAGTTACACTAGCCATCCTTACTGCGCTTCGATTGTGTGCGTACTGCTGCAATATTTTAACGTGAGTCTTGTAAAACCTTCTTTTTACGTTTACTCTCGTGTTAAAAATCTTGAATTCTTCTAGAGTTCTGATCTTCTGGACAGAGTGTGCAGATACTACCATCGATGGATCTGAGTCT
+
0///277955;9A@AB@@@@@B@@ABAA@@00///<39;@C9A<A=<B@;<7///)/2785<+0*/779<<==B=?@C@@'977(38<<2945<5;;;6;A;696EDC@CCCIDBBB?B;;7;>A@@BB<<;7;;AB=@@@BCA@@D;;:?BAAB@BB@DD5;69@B999AA@<ABBEE;D?B>AACCC3A????9>??@?;<99810///$///(/:595::6::<=88568888==A0522599>@>000000:==<<<//0)0/07;<;9777;@A>>>@
@ATNG8:04150:02729
GATGGTAGTGTGTCTCTGAGAGTAGTACTCATTCGTTTCGGAAGAGACAGGTACGTTAATAGTTAATAGCGTACTTCTTTTTCTTGCTTTCGTGGTATTCTTGCTAGTTACACTAGCCATCCTTACTGCGCTTCGATTGTGTGCGTACTGCTGCAATATTGTTAACGTGAGTCTTGTAAAACCTTCTTTTACGTTTACTCTCGTGTTAAAAATCTGAATTCTTCTAGAGTTCCTGATCTTCTGGGTGTATCAGCGAGTATCTACCATCGATGGATCTGAGTCT
+
6CCD@CCBCCABAGICCBCBABBBAAA@@B@?=?CCC=CC@C@CCCCCCC@CCCCC@C?CBCC@C@EBEBCFDFC@@@???1?C?CBDG=A@@@>ABC@CC?CABCCCACCCBCDCC@CBC?B@CCCCCCBB?BBBB?BCCCBBBBCBCBCBBBD?CBB?AA?A?BBCCCDCDD?BBBCB:A<@<@@@@8@CCFD>DBBCCBBBBB>BBBB2BCCCC@CGBB?BCCCCBB?B@CCCEAA=@@@A<BBBBCCCBBBBBAA;;;;;5;BBBCBEAGBA@ABCA??
@ATNG8:04151:02728
GATGGTAGGCGAGAGTGAGACGCAGTACTCATTCGTTTCGGAATGAGACAGGTACGTTAATAGTTAATAGCGTACTTCTTTTTCTTGCTTTTCGTGGTATTCTTGCTAGTTACACTAGCCATCCTTACTGCGCTTCGATTGTGTGCGTACTGCTGCAATATTGTTAACGTGAGTCTTGTAAAACCTTCTTTTTACGTTTAACTCTTCGTGTTTAAAAATCTTGAATTCTACTAGAGTTTCCTTGATCTTCTGGGCTGCGCTGATATGCGCTACCATCGATGGATCTGAGTCT
+
4444.49>8=@=@<@@BBBB@@@B@?BDBAAA;>;00+.86:6..--555669;;<=8=7888;6<4333:::8885=>;;;+>@8:5777)5;782<9>8?@>A?>?881896999<<9;AA=A<=:9//./347:<?;552;;;8<>>?=<:::716554;=5;59<=D>>>AC8<=CDF5@7;7;?AAA/ABBBC:@:>>==:=AA???69898*9//,/@7>9>>>>><>;;>>4>////;;660---6.6---9888====>>>A@@A<>>=<=?A=@AAAA@@AA?
@ATNG8:04156:02754
GATGGTAGACACGTGTGCTCTCTCGTACTCATTCGTTTCGGAAGAGACAGGTACGTTAATAGTTAATAGCGTACTTCTTTTTTCTTGCTTTCGTGGTATTCTTGCCTAGTTACACTAGCCATCCTTACTGCGCTTCGATTGTGTGCGTACTGCTGCAATATTGTTAACGTGAGTCTTGTAAAACCTTCTTTTTACTTTTACTCTCGTGTTAAAAATCTGAATTCTTCTAGAGTTCCTGATCTTCTGGAGATATCATCAGCGAGCTACCATCGATGGATCTGAGTCT
+
4;5506>>BCGCAAAB@@B@@?@9:;@@@@@A>BAAA<@@=@?BBBBCCB@BBB@@>@=@BAB=@>AABBBAB>F8??>9<<%;;15788/:B@@300;500*//(//.50667;;>BB=@@>:>=ACB;;=<><@AAA7>>>>>>>???AAD;;;@<===<==:=<>>>>>=@@@;>>>AA6A=D:>:@@@,/////(//<<<<=?;;67==<,<///>6=3<=;>BBC?>?=C=???@@@:>>A<>>>AA??>>?AAC@?>88//,/999=:=566666777-,
@ATNG8:04167:02715
GATGGTAGATATATGCACGCTCTACCAGAAGATCAGGAACTCTAGAAGAATTCAGATTTTTAACACGAGAGTAAACGTAATAAGAAGGTTTTACAAGACTCACGTTAACAATATTGCAGCAGTACGCACTCAATCGAAGCGCAGTAAGGATGGCTAGTGTAACTAGCAAGAATACCACGAAAGCAAGAAAAAGAAGTTCGCTATTAACTATTAACGTACCTGTCTCTTCCGAAACGAATGAGTACATATATATACGTATAGCTACCATCGATGGATCTGAGTCT
+
4@:;8=CCCCDDDCCCBCCBCCCBC?CDD@CCCBBB?B@CBCBBAB?A@=A?BAAA?>>?+@?FBBBCCCBBBB>B>BB@HEAFE@A?ACC:CCCACCFCCCCA@?BACIADBB?BDDCCCCCDAABCCCCB?BBBC?BBBBBBBB>C@CAA>ADCCACAA?AAABCB>??<@CC@DD>==7===;99999(8>:?@=BBA???=A=@>>?<>=AA@@@<>>;;;AA=B;@@A:B@@;???BC@@?=>=ADAA@==AAAA@@<;;7;;;;ACC;??<=8:;??@
@ATNG8:04171:02724
GATGGTAGCTATACGTATTTCTATGTACTCATTCGTTTCGGAAGAGACAGGTACGTTAATAGTTAATAGCGTACTTCTTTTTCTTGCTTTCGTGGTATTCTTGCTAGTTACACTAGCCATCCTTACTGCGCTTCGATTGTGTGCGTACTGCTGCAATATTGTTAACGTGAGTCTTGTAAAACCTTCTTTTTACGTTTTACTCTCGTGTTAAAATCTGAATTCTCTAGAGTTCCTGATCTTCTGGAGATACACATGATACTCTACATCGATGGATCTGAGTCT
+
A@@;:<<ACBBBCD;66CF>CCDCCC;;;DBC@FCCD;@@7;6;BBBBBB?BBBBB=A>AAAC@C<989BBCCCC?BBBBC3BB?BFFC>@??A>ACC?BB?9:9???>???BBA>?178=;>:?@==>???:>===189>;;;=======<;;<5:8@:>A:@:>>@>==@>=6=6888(517177888)88////'/////.5998-565'25536264...57775505)./635;-//=59899>??@????==;66:///;;==;;4:9:///9;;=
@ATNG8:04172:02759
GATGTTAGACATATCGTACTCTCTGTACTCATTCGTTTCGGAAGAGACAGGTACGTTAATAGTTAATAGCGTACTTCTTTTTCTTGCTTTCGTGGTATTCTTGCTAGTTACACTAGCCATCCTTACTGCGCTTCGATTGTGTGCGTACTGCTGCAATATTGTTAACGTGAGTCTTGTAAAACCTTCTTTTTACGTTTACTCTCGTGTTAAAAATCTGAATTCTTCTAGAGTTCCTGATCTTCTGGGTGCGCTACAGTCTCTCTACCATCGATGGATCTGAGTCT
+
;@FDD<A@BFDDCBBBCCDCCAA@BDECAA:96:??@9A@=@@AAABBDD?D@@AB?B?BBBB@B@AA@CCAB@@;@AAAA/AA<A99:3;999@FCA=@@<;;:>?>;>?A@AAAA7==A<@:@@=>>>>@<<==<8=<==888?AAAAA?>>>:==>=AA<@<@@@AAABBB<?>===2=:>:;;;;;+;@:::2:<<///<9:=:>>>?/>@>>>=A<>><A===///5:5:=;;;@=@BBB:;<7<::77733293333379;:?@@@@<>::33---==
@ATNG8:04174:02710
GATGGTAGAGAGAGCTCTCTCATCGTACTCATTCGTTTCGGAAGAGACAGGTACGTTAATAGTTAATAGCGTACTTCTTTTTCTTGCTTTTCGTGGTATTCTTGCTAGTTACACTAGCCATCCTTACTGCGCTTCGATTGTGTGCGTACTGCTGCAATATTGTTAACGTGAGTCTTGTAAAACCTTCTTTTACGTTTACTCTCGTGTTAAAAATCTGAATTCTTCTAGAGTTCCTGATCTTCTGGGTGCGCTACAGTCTCTCTACCATCGACTGGATCTGAGTCT
+
/777299ACDC@BBC=66@DDDDAAA<::==@9@@A@;@G>B?;;:CCCC@CBBBA?A=?@@@9;288;A@A@?@8:9:::(3338>;==-=@?>9?AA=AB>???@AA495999?@@<>>A<@<@AA;;;:;=AAAA=>>=@888>>??AA===<58679>@7;8;BCB>>>?=9<8888(89>78888)8<=<=6=>@///;89<08888(79;;A=B=AA<AABB<<;<>=@@>>>><;5660///;;;@@@???ADA;932-2,,,,,,90=-//::9>>A
@ATNG8:04175:02726
GATGGTAGCTCACGTACGTCACACGTACTCATTCGTTTTCGGAAGAGACAGGTACGTTAATAGTTAATAGCGTACTTCTTTTTCTTGCTTTCGTGGTATTCTTGCTAGTTACACTAGCCATCCTTACTGCGCTTCGATTGTGTGCGTACTGCTGCAATATTGTTAACGTGAGTCTTGTAAAACCTTCTTTTTACGTTTACTCTCGTGTTAAAAATCTGAATTCTTCTAGAGTTCCTGATCTTCTGGACGACGCGCACTGACACTACCATCGATGGATCTGAGTCT
+
:=9905:<:566>BCF;69>BCCCCCCCCCCB>@;::9.;;5;?BBBDBB@<:99;<292793:-3-48:::888=7;ABBB3BB>ABFE<@A@A;??A>BC999AABC?BBB@@@@B:>=@<@=AAA??@?A=AA88.77<<<<=@<<==@///@999==??;?;>>>???A==7;<BBB5A<C;??BAB/AA>>>7>A@@@@@===38:8:+:;=>B=B;>><@@AE@?><><?;;;;;6;==;>;:;;A>;:=776===;;;?:;;;;===8=?;:;>>>@@
@ATNG8:04176:02723
GATGGTAGGTGCACATGAGTGTATCCAGAAGATCAGGAACTCTAGAAGAATTCAGATTTTTTTAACACGAGAGTAAACGTAAAAAGAAGGTTTTACAAGACTCACGTTAACAATATTGCAGCAGTACGCACACAATCGAAGCGCAGTAAGGATGGCTAGTGTAACTAGCAAGAATACCACGAAAGCAAGAAAAAAGAAGTACGCTATTAACTATTAACGTACCTGTCTCTTCCGAAACGAATGAGTACTATGTAGAGCTCTATACATCGATGGATCTGAGTCT
+
B>>@:CCD@@;AC:69CCDCCCCBB?BAA>ABCCCC?B?BBCCA@A>@C@C@DCCBBBBBBB#B@DCBBDCCCCCC=AB:9999';B>C4;;;*;@@=AA@ABBA:94:=@@=AAB>??CCDDCBBCCCCDCBC?CCBB@BBA@BB>>:@?B@@?@CCCCCCC?BCCBBB>BB?BCC398888)9<<;999999%0>;?0//;;@AB;><>@??;><>ACCC?BBBBBBC@C@<::.;;;6;ABAABCCCBBBBBABBBBBBAAB@AAAAAA<AAAAB??==<
@ATNG8:04177:02740
GATGTAGAGAGACTGTAGCGCACCCAGAAGATCAGGAACTCTAGAAGAATTCAGATTTTTAACACGAGAGTAAACGTAAAAAGAAGGTTTTACAAGACTCACGTTAACAATATTGCAGCAGTACGCACACAATCGAAGCGCAGTAAGGATGGCTAGTGTAACTGCAAGAATACCACGAAAGCAAGAAAAAAGAAGTACGCTATTAACTATTAACGTACCTGTCTCTTCCGAAACGAATGAGTACGATGAGATCTCGTGTGCTACCATCGATGGATCTGAGTCT
+
BCB=BCCCCCCCCCCBBBDBCBCC=CCD=CCCCAA>A?BBBBBAC>A@>B>BA?@ACCD2C?BBBBBBCBCCC>??@AA@A,;;454===4@ACAC;;;CCC;;;;@DD?CBD?@@BABBHDCCCCCDBBB@CC998;CCBCCAA>B@CCC@CBCCCAAA?BCBBB@;;;<GC?AA@@@9;=?<99::99%9B>DBAACCCCC?B?CBBB@B?BDA?@>@BCCBBB@F?BBB=BCC?BBABCCCAAABCBBBC;;::99<==@?<AAA@@@B?CCCCC>>?BB
@ATNG8:04183:02739
GATGGTAGTGATACAGATCAGACACCAGAAGATCAGGAACTCTAGAAGAATTCAGATTTTTAACACGAAGAGTAAACGTAAAAAGAAGGTTTTACAAGACTCACGTTAACAATATTGCAGCAGTACGCACACAATCGAAGCGCAGTAAGGATGGCTAGTGTAACTAGCAAGAATACCACGAAAAGCAAGAAAAAAGAAGTACGCTATTAACTATTAACGTACCTGTCTCTTCCGAAACGATGAGTACGATGAGAGAGCTCTCTCTACCATCGATGGATCTGAGTCT
+
==?@:DDAB=BDBBADDECCAACCC@CGC>A@BB@?<?9?ABCBBB?BB@B=@@@??==?);38;:0/*/;///:26296=;;'44.4.555&5<<.55555;9//)/5:96;<<5::::;==@?ACCBBBCC@C;<;=A@AAABBC?C?C;;6;C@@@BAA>ABA???=BA<999;@@99:9+9::3:9DDED)BB=@@=>=>D@@;?;@@@?6;5::;;;7<BB@AAB?C=?@A=A:::>?889ABA???CBBBBBB>>???>::5;;:9<66/6::=<887@@
@ATNG8:04138:02799
GATGGTAGGACGAGCGTCTGAGAGGTACTCATTCGTTTCGGAAGAGACAGGTACGTTTAATAGTTAATAGCGTAACTTCTTTTTGCTTTTGCTTTTCGTGGTATTCTTGCTAGTTACACTAGCCATCCTTACTGCGCTTCGATTGTGTGCGTACTGCTGCAATATTGTTAACGTGAGTCTTGTAAAAACCTTCTTTTTTACGTTTACTCTCGTGTTAAAAATCTGAATTCTTCTAGAGTTCCTGATCTTCTGGCGCTCTGTCACGTCTGCTACCATCGATGGATCTGAGTCT
+
=>==9=9909<655:;556=<<<=2666;=9;5;<<<4<=595599>;>><AAABBD4:69@>?:B?BBBBCAA<@@<?>?@>*//999+7/444&497727//)/9)//55<<8;;;>666=8;;@4;4;?@?AB;;4;@>@:?99:@>995455<=<@B?9969>>7;9?A@>999@@<?99999'9.9.55;;;;#55:::0;555995555.5555$59955169>D<90000/:274<8:==@4999;@<>>00/::<=@=<?>?>9969@@@>?>=@::9?A>??>
@ATNG8:04140:02777
GATGGTAGTACATGATAGACGACTCCAGAAGATCAGGAACTCTAGAAGAATTCAGATTTTTAACACGAGAGTAAACGTAAAAAGAAGGTTTTACAAGACTCACGTTAACAATATTGCAGCAGTACGCACACAATCGAAGCGCAGTAAGGATGGCTAGTGTAACTAGCAAGAATACCACGAAAGCAAGAAAAAGAAGTACGCTATTAACTATTAACGTACCTGTCTCTTCCGAAACGAATGAGTACGATGAGATCTCGTGTGCTACCATCGATGGATCTGAGTCT
+
A<CCADC>B?>=C=CD@BAA;99>97<@@=@@>@AA?A?ACDDBBB@BB?B7;;AACCGD5F@DCBBBACCCEH?CBAA@@@,@B>B?BBB:BBB?BCCBBBB??<?;??>????AAABCCCCCCCCECBBB@BBBB?BBAAAA@?<A@C;;8;AAA@@@B>BBBCBB@BC?999:@@>@?:89:@CCDCC2>>=8///6689=4;59>=;7?;>>CBA@CBBC@@B,0,000+000+0@@ABBBBBBBBAABAA?>>@@A:98A<@@>>?BDG;;;AA@?@@@
@ATNG8:04148:02766
GATGGTAGAGTATCATGTGTATCTCCAGAAGATCAGGAACTCTAGAAGAATTCAGATTTTTAACACGAGAGTAAACGTAAAAAGAAGGTTTTACAAGACTCACGTTAACAATATTGCAGCAGTACGCACACAATCGAAGCGCAGTAAGGATGGCTAGTGTAACTAGCAAGAATACCACGAAAGCAAGAAAAAGATGTACGCTATTAACTATTAACGTACCTGTCTCTTCCGAAACGAATGAGTACGAGAGAGCACACGTGTCTACCATCGATGGATCTGAGTCT
+
4444.5:?CCCDGCEBBBBBB@@@B>A>?<?@<>=C@C?BCCCCDC?BB=B?CDCCCCCC1C?CDCBBBBCCDD>CCB@@B@2@?=B4999*;?C?C@?@CCA??=??BD@CBB?BBCBCCCDCCCCCCBDC?CCCC?B@AACCBB<?:>996:BCCCCBC@AAA?@B?BB>BCB7;;;;;3><<;@@@@@.@A>?>??A@CCC@C@CCCC@D@CBCCC@AAABBCC@C@CCC>CCC?CBAAABBBB@@BBBABAAABAAC??@B?B@@<??A;??>>@AA=;;
@ATNG8:04156:02766
GATGGTAGAGAGACTGTAGCGCACCCAGAAGATCAGGAACTCTAGAAGAATTCAGATTTTTAACACGAGAGTAAACGTAAAAAGAAGGTTTTACAAGACTCACGTTAACAATATTGCAGCAGTACGCACACAATCGAAGCGCAGTAAGGATGGCTAGTGTAACTAGCAAGAATACCACGAAAGCAAGAAAAAGAAGTACGCTATTAACTATTAACGTACCTGTCTCTTCAGAAACGAATGAGTACTGCGTCTCACTCTCGCCTACCATCGATGGATCTGAGTCT
+
446<7<<<;;;=<;666<<=;?@@?0;9>5<@:;:@;>59>;=88;233,3,38<<=?>>+:7BBBBC900;::50/0=<<<*//5;.995&5<A>AA@B@>>>@4;2;:29:?7:;;>@A@>CCBBBBBB@5;;@?>AACCCBBB=@=@::4:@???@9939==888<??>C@:;:>;;7.797,7???B1@A<:788:=<:;6;4;779;?;??B@@=@900>00-0<;::/;0/(/899::<:::<;444<::89933,37606/0/==@;@AC@@AB<A9
@ATNG8:04158:02792
GATGGTAGGCACTGCGCACACATCCCAGAAGATCAGGAACTCTAGAAGAATTCAGATTTTAACACGAGAGTAAACGTAAAAAGAAGGTTTACAAGACTCACGTTAACAATATTGCAGCAGTACGCACACAATCGAAGCGCAGTAAGGATGGCTAGTGTAACTAGCAAGAATACCACGAAAGCAAGAAAAAGAAGTACGCTATTAACTATTAACGTACCTGTCTCTTCCGAAACGAATGAGTACTACTCTCAGAGACACACTACCATCGATGGATCTGAGTCT
+
ABBB@BBB?B@ABACBECAAACCDC>DCCACCCCBB@B@BBBBBDD?CC?C@A@=7999-:;@AABBAA?788*8>:9444$5;5:.6606AA:?==?CCCCD@B?BD@CBD?AABBCCDCCCCCCBBCB@B@@@?AA??@ABA>B@CAA@BBBBBBBB?BCCBBB@BB>AA@;>>>??8?>>;::999(8@:?;::CBAAA:=:<<<=5:5;AB@@=@CCBBBB?B?CCC>BAA>ACBBBBBBBBBBBBAABBBAA@@@>>>=AAA=??B?CDBBB>>?BB
@ATNG8:04159:02782
GATGGTAGCACGAGTACTCATATCCAGAGATCAGGAACTCTAGAAGAATTCAGATTTTTAACACGAGAGTAAACGTAAAAAGAAGGTTTTACAAGACTCACGTTAACAATATTGCAGCAGTACGCACACAATCGAAGCGCAGTAAGGATGGCTAGTGTAACTAGCAAGAATACCACGAAAAGCAAGAAAAAGAAGTACGACTATTAACTATTAACGTAACCTGTCTCTTCCGAAACGAATGAGTAACGATGAGAGAGCTCTCTCTACCATCGATGGATCTGAGTCT
+
5:BA?BBCCBCCCCCECCBBBCCC?CA@BCCB@A>@<??BBBAD@@>>??@@?<=<=<,?=ABB???CB@@D;?===AAA/87189===186=3;:9;;<;@D<@;?D=@@@;>>???AAAAAA?>>>>A;?><>8><==<=6608<AAA<A778>BEE<A===??<?B<;:;9;;////)///)/7666+693=>@>======6:7;@@A:;67---+-0779;>>A7;6;>>4<88189888848///5557;=>888;CA@AAA<>>>@@@?7;;==;;;===
@ATNG8:04163:02788
GATGGTAGGCGAGAGTGAGACGCAGTACTCATTCGTTTCGGAAGAGACAGGTACGTTAATAGTTAATAGCGTACTTCTTTTTCTTGCTTTCGTGGTATTCTTGCTAGTTACACTAGCCATCCTTACTGCGCTTCGATTGTGTGCGTACTGCTGCAATATTGTTAACGTGAGTCTTGTAAAACCTTCTTTTTACGTTTACTCTCGTGTTAAAAATCTGAATTCTTCTAGAGTTCCTGATCTTCTGGATATGAGTGACTCGTGCTACCATCGATGGATCTGAGTCT
+
5<@A@BCB?BCCCCCCCCCCAA@B@@AAA@9969??@<AB?C@BBBBCCC?BBCBB=B>AFBA>@=AAA??AABC?@@?>>2?@>B>AA7<@@B>BBB>BB587ADDD>>>AAAAAA;A>>9>;>>>;;=>>;?>?A;@;;;<<<>>??C@>>=>9:::<??<?<AAA??DAAA;@@@@>6>9=675555'58---(--7---9::><@@@@/@@@==5:5//,/;;;;;:<A<AAAA>>8;:B=CC<<<@@AAAA>>>>>>>=D=ABB@=:95:<<==<<=>>
@ATNG8:04164:02799
GATGGTAGGACGAGCGTCTGAGAGGTACTCATTCGTTTCGGAAGAGACAGGTACGTTAATAGTTAATAGCGTACTTCTTTTTCTTGCTTTCGTGGTATTCTTGCTAGTTACACTAGCCATCCTCACTGCGCTTCGATTGTGTGCGTACTGCTGCAATATTGTTAACGTGAGTCTTGTAAAACCTTCTTTTTTACGTTTACTCTCGTGTTAAAAATCTGAATTCTTCTAGAGTTCCTGATCTTCTGGTGTCTGATCTGTATCACTACCATCGATGGATCTGAGTCT
+
5BCC@CCCACCABABBBBBBCCCC?BDDDDAA>ABBD>BB?B?BCCDDB@=@DEED?C?@@@C?E?CCDEBBCCD@??>==,9929999,;B@B=AFHBIE?BAAECC@CCCCCCBB=BCD@BBBBBBABAC@CCCC?CCDCCBBBBBBDDBBAA?ADD@CC?B?BBCCBCCCC=@9999-:;@;::9:9:$;BBBF>DCCBCCGCBB@BCCC5CBBBC@C?AA>ACCCCBC@C?@@@BCD@BBC@CCCCCCCCBCBBBDDCCBBB@DCCBBBA?BBBBCCCA?>
@ATNG8:04168:02806
GATGGTAGCACGACACGACGATGTGTACTCATTCGTTTCGGAAGAGACAGGTACGTTAATAGTTAATAGCGTACTTCTTTTTCTTGCTTTCGTGGTATTCTTGCTAGTTACACTAGCCATCCTTACTGCGCTTCGATTGTGTGCGTACTGCTGCAATATTGTTAACGTGAGTCTTGTAAAACCTTCTTTTTACGTTTACTCTCGTGTTAAAAATCTGAATTCTTCTAGAGTCCTGATCTTACTGGATAGCGACGCGATATACTACCATCGATGGATCTGAGTCT
+
>>>>8;;;;=?A>>>><<><<<<@CCBBCGCCACCDC?BB@B@CCCBBCC?BB;::<?;?B==9=?ABCB@<<<A6::===+<=69333(37776=8828=2777?8;4<AA?;<;A=AAA<?<??@;:;;;=ABAA<>>>AA@<;;@@???;;:686739;6<4;AA=><<99579<9;,;3;5:;BBC/>>>@@7;;;;======7====+;776>7@5;:9@@??A@A@=@@7336,---=4=77///6533777799555;595559796<A;;;===>=
@ATNG8:04173:02796
GATGGTAGTGTGTCTCTGAGAGTAGTACTCATTCTGTTTCGGAAGAGACAGGTACGTTAATAGTTAATAGCGTACTTCTTTTTCTTGCTTTCGTGGTATTCTTGCTAGTTACACTAGCCATCCTTACTGCGCTTCGATTGTGTGCGTACTGCTGCAATATTTGTTAACGTGAGTCTTGTAAAACCTTCTTTTACGTTTACTCTCGTGTTAAAAATCTGAATTCTTCTAGAGTTCCTGATCTTCTGTCTACTACACTGTACTCTACATCGATGGATCTGAGTCT
+
4444.4//////:9>965<<=>@>CBA@?>;:3:9833(33-3,3338<:8388900)/(//37.71773333333,33333$2606233(3255.555.594;<===@:<<<6555:.55=5;5;666;;;;6;;9;6;655;;//////;9999)/444)44.47;;::9;445.49999+97<65555&4999:3;:<:;;9555.5555$555595;.567<;;:///)/597///58;:99///<<<::;5////77///5///://)/:///:::99
@ATNG8:04175:02786
GATGGTAGCTCACGTACGTCACACGTACTCATTCGTTTCGGAAGAGACAGGTACGTTAATAGTTAATAGCGTACTTCTTTTTCTTGCTTTCGTGGTATTCTTGCTAGTTACACTAGCCATCCTTACTGCGCTTCGATTGTGTGCGTACTGCTGCAATATTGTTAACGTGAGTCTTGTAAAACCTTCTTTTTACGTTTACTCTCGTGTTAAAAATCTGAATTCTTCTAGAGTTCCTGATCTTCTGGACAGAGTGTGCAGATACTACCATCGATGGATCTGAGTCT
+
4?@A<BCCCCCBAABCCBBBBBCCCCCCCCCB?BCCD=BB?D?DBBBDCC?CCCAA>A?BBBA?A<A@AA??CC?<77777(9@;@DBB>BBBB>BB@=?A<<=>BBC?BBA?>AAA;==>;A:>>>@>==>9>CAA9=>>>>===>???A;;;A<=<=<>>;>=A>>@@?@?A<>@@CC3>7<7;=AAA.<;777)------7;7:18888(6=>?@<@<=>:>??@A?@;?<AA@@@@7::@<@AAA:::>?<<;;:@@AA>>:>@@@@@@;AAA>AAAAAA
@ATNG8:04181:02768
GATGGTAGTATATCGCGTCGCTATCCAGAAGATCAGGAACTCTAGAAGAATTCAGATTTTTAACACAGAGAGTAAACGTAAAAAGAAGGTTTTACAAGACTCACGTTAACAATATTGCAGCAGTACGCACACAATCGAAGCGCAGTAAGGATGGCTAGTGTAACTAGCAAGAATACCACGAAAAGCAAGAAAAAAGAAGTACGCTATTAACTATTAACGTACCTGTCTCTTCCGAAACGAATGAGTACACACTCTCATATGACACTACCATCGATGGATCTGAGTCT
+
6>==8<<:55555556;;>;;<CFC9<AA=<@@:;9;A:9<?///;:<;:;659544?;?)=8::///666:==<33333333$33-34889.88;28888799//*/388596827555@CCCBAACDBAA@;@@@@>A???ABAA?BACBA?B@@ADCCCACA@ABB?BB?:::@A@:999+9=>:?@??@@(>>:=888A;;;K7;6;<=<1818=AA@?BCCAAAB?A>AAA=AAA9;;BBBCCCDABBBBAAAB=AA???A??<?>??BAA>A:::CBBBCC
@ATNG8:04134:02835
GATGGTAGACATATCGTACTCTCTGTACTCATTCGTTTCGGAAGAGACAGGTACGTTAATAGTTAATAGCGTACTTCTTTTTCTTGCTTTCGTGGTATTCTTGCTAGTTACACTAGCCATCCTTACTGCGCTTCGATTGTGTGCGTACTGCTGCAATATTGTAACGTGAGTCTTGTAAAACCTTCTTTTTACGTTTACTCTCGTGTTAAAAATCTGAATTCTTCTAGAGTTCCTGATCTTCTGGGCTGCGCTGATATGCGCTACCATCGATGGATCTGAGTCT
+
;;<;;?CCBCCCCCBCCCCCCCBBBCCCBBAA>AA@B=DA?B@BBCCCCC=ABCCC=A>ABBB@C@C@AB@?>974;==<>.==:;656(79:7;>@><AA<?>>@@@<?>>>AABA<AAA=A=?>>>>><?:@?>>8>=?@;;;AAB>>>A=>>;;;;=BA@;@@@@?>>>A<@@AAA5A=B<@@@@@/;=;;948-----73-/)/99:*::>>A<A<;;8;A??>>>=A8;;@@@A<;;;=6=///;:::==:66=667::6:==A@::6///===A@>>
@ATNG8:04134:02841
GATGGTAGAGAGACTGTAGCGCACCCAGAAGATCAGGAACTCTAGAAGAATTCAGATTTTTAACACGAGAGTAAACGTAAAAAGAAGGTTTTACAAGACTCACGTTAACAATATTGCAGCAGTACGCACACAATCGAAGCGCAGTAAGGATGGCTAGTGTAACTAGCAAGAATACCACGAAAGCAAGAAAAAGAAGTACGCTATTAACTATTAACGTACCTGTCTCTTCCGAAACGAATGAGTACTGCGTCTCACTCTCGCCTACCATCGATGGATCTGAGTCT
+
;CCC@BBBBCCCCCBCCHCCCBCBB=AAB@BBCCAA?A@BBBAABC?CC?C?@@@@ADDD3C?ABBBBBBBBBB=A=:;;;;*;@<@5;;;-;@C@CCBCCFDCC?B?CC@BDD?AA??@CCCCCBCABBCC?CBBB@C?@?BBBB?B=A998:CCCCABC?BBBAAB?CC@BBB?AA@A@9A??:???@@/@A<A877AB@==:=<AAAA8;8;CDCC@AABBBBB?B?BCC>BCB>ABDCBAABBCBBBAAABBBBBCC?AAC@BBBBBBC@BACBCBBBCC
@ATNG8:04137:02855
GATGGTAGCATCATGCATATCTCACCAGAAGATCAGGAACTCTAGAAGAATTCAGATTTTTAACACGAGAGTAAACGTAAAAAGAAGGTTTTACAAGACTCACGTTAACAATATTGCAGCTGTACGCACACAATCGAAGCGCAGTAAGGATGGCTAGTGTAACTAGCAAGAATACCACGAAAGCAAGAAAAAGAAGTACGCTATTAACTATTAACGTACCTGTCTCTTCCGAAACGAATGTGTACAGAGAGTACGATATGTCTACCATCGATGGATCTGAGTCT
+
DBCC?BBCCCCFBBBBFDBA@BBDD?BBB?CCCCAA>A>ABDBBBB>BC?B?BBBBCCCC3C>B@A=<>DCCAB:=:9;;;;*;A=A>BBB7BAA=ACCCCCCCC@B@CC@CCC?BCABB@@ACFDCCCCDD@DBBB?BABBBCCB@C@BAA>ABBB???D@CCBBBB?BB?BBA@BBBEC=???><>CCC2CC@AAACCDCCC?B@BBA@=A?@@@@@=@@@A@AA>AAEBB::??@BCBBBBBBBBCBBBBBCBBB>>>>>>@8>>===<<6=>>>?@;;;>
@ATNG8:04138:02837
GATGGTAGGACGAGCGTCTGAGAGGTACTCATTCGTTTCGGAAGAGACAGGTACGTTAATAGTTAATAGCGTACTTCTTTTTCTTGCTTTCGTGGTATTCTTGCTAGTTACACTAGCCATCCTTACTGCGCTTCGATTGTGTGCGTACTGCTGCAATATTGTTAACGTGAGTCTTGTAAACCTCTTTTACGTTTACTCTCGTGTTAAAAATCTGAATTCTTCTAGAGTTCCTGATCTTCTGGTATACACACTCGCTCGCTACCATCGATGGATCTGAGTCT
+
9944.5557;<666===??CABBD@BBCDCCC?CCDF>AB@B@DBBCEBB@CCBAB7;6:??A=C@CCDBBA@@@<@@@@A,;;69@@D=CABB?BBCACC@B@@@9;6:;9AB@@@?BAB?A;AA000===;B999?CBBBCDA@=00/9<<<?;@AA@CC997:AAAABC>A;@000+0*0////&/9::>466>>>66555.5555$59956269>B?BBAA@>>8=9::89??298@9>>@@@>999:???>?@????:==?>>;?<?@@ACAA@??
@ATNG8:04141:02812
GATGTAGTCTCAGATAGTCTATAGTACTCATTCGTTTCGGAAGAGTCAGGTACGTTAATAGTTAATAGACGTACTTCTTTTTCTTGCTTTCGTGGTATTCTTGCTAGTTACACTAGCCATCCTTACTGCGCTTCGATTGTGTGCGTACTGCTGCAATATTGTTAACGTTAGTCTTGTAAAACCTTCTTTTTACGTTTACTCTCGTGTTAAAAATCTGGATTCTTCTAGAGTTCCTGATCTTCTGGTCACTACACTGTACTCTACCATCGATGGATCTGAGTCT
+
==;;<@CC?BBBBAB?B;66==<@@@;=<<<;=C>>7>C<D@BBBB==>:><<=>:B:BBBA:=99:5509////)//::;+<<6;:<<089;;6;<B=@B;69BC?@>BBBBBBBB@BCBAD@CC;<;@@C?CB;;8:@@@CBABC;;<BBBAA?AAC?CC@C?@@C?BACAB?A;;;;.;=@=@BBBB.;9>>>8@<?@AAB=>>2:9:9$955579;6;C:===CCCC@D>BAABCC?ABB=A@BDAABCCAB;;;B@@00+0000:0718??=?:A999
@ATNG8:04141:02840
GATGGTAGACATATCGTACTCTCTGTACTCATTCGTTTCGGAAGAGACAGGTACGTTAATAGTTAATAGCGTACTTCTTTTTCTTGCTTTCGTTGGTATTCTTGCTAGTTACACTAGCCATCCTTACTGCGCTTCGATTGTGTGCGTACTGCTGCAATATTGTTAACGTGAGTCTTGTAAAACCTTCTTTTTACGTTTACTCTCGTGTTAAAAATCTGAATTCTTCTAGAGTTCCTGATCTTCTGGTGAGATATGCATGATGCTACCATCGATGGATCTGAGTCT
+
4AA@?BBBBCCFCCBBCCCCCBBBBCCCCAAA@BBBC?BB?B@CBBBBCD@CCBBB@B@CCBB?A>BCDDA==58.27889*9<3=:;:.:90)099//)/73///78<8=A@@?>@@=BAA:;:;<<=>@??<AAAA9@>A@@@AAAAA>@??>@:<>?=AA<A<AA??AAA@>7??>DD5C<@5:;AAA.??988.855///;88>=AAAA/B>?>A<A<==:=>>>>?>:>9==A???4;;A;>;;;>AAA;;;>>>>;;;<<8<@?@A@@<@??>??>@??
@ATNG8:04141:02855
GATGGTAGCGCATATCAGCGCAGCCCAGAAGATCAGGAACTCTAGAAGAATTCAGATTTTTAACACGAGAGTAAACGTAAAAAGAAGGTTTTACAAGACTCACGTTAACAATATTGCAGCAGTACGCACACAATCGAAGCGCAGTAAGGATGGCTAGTGTAACTAGCAAGAATACCACGAAAGCAAGAAAAAGAAGTACGCTATTAACTATTAACGTACCTGTCTCTTCCGAAACGAATGAGTACTATGTAGAGCTCTATACTACCATCGATGGATCTGAGTCT
+
CCBC@CA@ADDCCCCCCCCCCC9::8;CC@CCCBBB8;:;BBDCCC?AA=A=AADBBCCC5B@BCCCFCCCCCC=A?99999*:B>C<AAA7ABC?BBBCCDEA@=@@DD@CBC>ABBBCAA@CCCCCD@@CADDBB?BBCDDC??<A@BAA?BBBCBCCC?CCBBBB>BB>BBC@CCBB@8@>?8<<<>=.=A>A999CCCDD6:7;A@@<>;>?ICC@BCBBACC@E@BBB>BBB@CBBBBBA>>>BBBCCCCCBBBBA>>>><>AA>><B@BABBB???AA
@ATNG8:04142:02847
GATGGTAGTGTGTCTCTGAGAGTAGTACTCATTCGTTTCGGAAGAGACAGGTACGTTAATAGTTAATAGCGTACTTCTTTTTCTTGCTTTCGTGGTATTCTTACTAGTTACACTAGCCATCCTTACTGCGCTTCGATTGTGTGCGTACTGCTGCAATATTGTTAACGTGAGTCTTGTAAAACCTTCTTTTTACGTTTACTCTCGTGTTAAAAATCTGAATTCTTCTAGAGTTCCTGATCTTCTGGATAGCGACGCGATATACTACCATCGATGGATCTGAGTCT
+
6CCC@BCBCCBABCCBA@@BBBBCBGCCBB??=?CCD>CC@C@DB@B@CD?CBBBC@C@CBBB?C?EEDECCCCE@CBBBB1BB=BBCB=BAAB?BACAII@ECCCCF?BCCDDCCC?BBC?B?CCDDCBBB?BBCC?CAAAEBBBCBCBCBABB?BCB?AB?A<@@BCCCCCC?BBBBB8@?B=@B@BA2ACDDD>CAABCCBB@@;@@@@0@BBCC?C@CE@BBCCBBA@C@BCCCCC@BBB@BECCCCDCCC@@@BBAABCC?AABBBBC?BBBBBBBBCA
@ATNG8:04145:02829
GATGGTAGCGCATATCAGCGCAGCCCAGAAGATCAGGAAACTCTAGAAGAATTCAGATTTTTAACACGAGAGTTAAACGTAAAAAGAAGGTTTTACAAGACTCACGTTAACAATATTGCAGCAGTACGCACACAATCGAAGCGCAGTAAGGATGGCTAGTGTAACTAGCAAGAATACCACGAAAGCAAGAAAAAAGAAGTTACGCTATTAACTATTAACGTACCTGTCTCTTCCGAAACGAATGAGTACGATGAGAGAGCTCTCTCTACATCGATGGATCTGAGTCT
+
@<;=:@@A@;;;<>>=;@?CB::6<4<<>9?>=;<<.44)4884338288-3,33445===*?066<777://)//)/7/////$/<6;.555'5::5:5554>>55459<<9=<;4::449@<@@BB@@B@AA=A@@B?BBBAADCC=B>B;:29?=9>6657;;<=B?>B>6>>=444;<=3:993//////$/63//(/69;;55053889949796;;;6;=;:99939.44:1:94059::<<<;=;>;>779=A<<==9658656555..(...77;999:
@ATNG8:04156:02839
GATGGTAGTGTGTCTCTGAGAGTAGTACTCATTCGTTTCGGAAGAGACAGGTACGTTAATAGTTAATAGCGTACTTCTTTTTCTTGCTTTCGTGGTATTCTTGCTAGTTACACTAGCCATCCTTACTGCGCTTCGATTGTGTGCGTACTGCTGCAATATTGTTAACGTGAGTCTTGTAAAACCTTCTTTTTACGTTTACTCTCGTGTTAAAAATCTGAATTCTTCTAGAGTTCCTGATCTTCTGGTAGAGCGTGCATATATCTACCATCGATGGATCTGAGTCT
+
>>>>:CCBCDBBBCCCCCCCDDBBBCCDDC9879AAA=CC?B?BCBCBCC@CCDCC@B@CFDD?C?CCCDDDICC>;:::9*:>;AABC>BBBB@CCCAHJ@AAACCC@CCCCECCEACCC?C@CCCCBCBG@CBDD?BAAADCCCBBCBBBBCB@CBB@AB?A=?@BBBBCBB@BBBBB;B?B=@@@@@2ABCBC>C@@@@A;;<B=@A@A0@A@CFACBCC@CCCCDA@>A?BBCCED?A@@?BBCCBBBB::;BBCBBBCBB@BCDGAAA?CCCAACCCA@
@ATNG8:04158:02815
GATGGTAGTGTCATATGAGAGTGTGTTCTCATTCGTTTCGGAAGAGACAGGTACGTTAATAGTTAATAGCGTACTTCTTTTTCTTGCTTTCGTGGTATTCTTGCTAGTTACACTAGCCATCCTTACTGCACTTCGATTGTGTGCGTACTGCTGCAATATTGTTAACGTGAGTCTTGTAAAACCTTCTTTTTACGTTTACTCTCGTGTTAAAAATCTGAATTCTCTAGAGTTCCTGATCTTCTGGTAGAGCGTGCATATATCTACCATCGATGGATCTGAGTCT
+
C>>C?BDCCCBBBCCGCDBBCCCC??>@@BAB@BCBE>DC?C@DCCBCCDABBCCC@B?BBBC@D@BBBCBBBBB?BAAAB0;;69?@A<@?@A;B:;79B=@ABCBC?BBBBBDBCACCC@CBCAABBDCCACCCC@CBBBCCCCCCCBBBCCC@@A@@ED@C@A@@BBBBCE@CBBBB8A>@;;;;;;*;ABCD?C@@ACDCA@C5;;<<*<;;;A5;7;CCCCCABA?C?BCBCCC>BBB8;;DCBCAAAA@CBCBBBBBB@CBAAAAA?ACB???BBCB
@ATNG8:04158:02847
GATGGTAGCGAGCGAGTGTGTATACCAGAAGATCAGGAACTCTAGAAGAATTCAGATTTTTAACACGAGAGTAAACGTAAAAAGAAGGTTTTACAAGACTCACGTTAACAATATTGCAGCAGTACGCACACAATCGAAGCGCAGTAAGGATGGCTAGTGTAACTAGCAAGAATACCACGAAAGCAAGAAAAAGAAGTACGCTATTAACCATTAACGTACCTGTCTCTTCCGAAACGAATGAGTACGATGAGATCTCGTGTGCTACCATCGATGGATCTGAGTCT
+
6CBA=BBBBCCCDBBBCCCDFCCCB@CCC@BBBA;;6;69DCCCCA>AC?A?B@C;;;;;*;=BBCCCCCFBBB;@B:::::*;B>C5;;;*:AB=BCCBCCCAB>A?BB?CBB>BBBBABBCDCCCCCCCC@CCAB?BCCCCCA@?B@G:9;9ECEBBBB@CCBAAB?@@>@BC?CBBBD<AAA>ABEDD3BB?AAABBCBCF<><;<@D:>:=@CCC@CJBBBCC?C?BCE>BAC<@A@BBBCCBABCBBBBBA@889??AA@;?@@==>E@D@@@B@@?CC
@ATNG8:04158:02853
GATGGTAGGTGCACATGAGTGTATCCAGAAGATCAGGAACTCTAGAAGAATTCAGATTTTTAACACGAGAGTAAACGTAAAAGAAGGTTTTACAAGACTCACGTTAACAATATTGCAGCAGTACGCACACAATCGAAGCGCAGTAAGGATGGCTAGTGTAACTAGCAAGAATACCACGAAAGCAAGAAAAAGAAGTACGCTATTAACTATTAACGTACCTGTCTCTTCCGAAACGAATGAGTACAGAGAGTACGATATGTCTACCATCGATGGATCTGAGTCT
+
@B>C@CB>?B=BCCEFDDCBBBCCC@BBB@BBCB@?<@>AACCCCC=@A?C@CBB:9999*;>BCBCCCBCAAA8@C;:;;.:@;@4;;;&9==3>@@ACBDDC@C?BB>BA@=@BBBBBCCCCCCCCCBB?BCCC?CCBAABAA?D@BBB?BDCCCCCC@BCC>>>>BB>BBB?BA@@@<AAA?AAABB3AB?B?>:AABBA7;:<??>5:5:?CBE@CCCBBDC?C?BED=BBB?BBBBBBBBBBA@ABBABBBBBCB@@==:=BBB@?A=C@>@@@@;<=
@ATNG8:04160:02848
GATGGTAGTGTCATATGAGAGTGTGTACTCATTCGTTTCGGAAGAGACAGGTACGTTTAATAGTTAATAGACGTAACTTCTTTTTCTTTGCTTTCTGTGGTATTTCTTGCTAGTTACACTAGCCATCCTTACTGCGCTTCGATTGTGTGCGTACTGCTGCAATATTGTTAACGTTAGTCTTGTAAAACCTTCTTTTTAACGTTTACTCTCGTGTTAAAAATCTGAATTCTTCTAGAGTTCCTGATCTTCTGGAGATACACATGATACTCTACCATCGATGGATCTGAGTCT
+
;>>@<C??@<<@CB?ACCDHCBCC@@>:8<94.4444/5=8=96:665994555444)459988.5.44444;<<9>>055;;;);;>6;78://///859/33(38)////8:6:==@>@>?>??@=@9?@>=@B>@9?@9929=?996@@A996;?;=>2666:==:@255;054<;;594444&55:755555$4.5;;>0;;;655<55/)////$////7294;=7;;=====:><>000>>;=@C@@@@BB@@?:?:A<@CCC@??:9994:44.5;99:=====
@ATNG8:04160:02856
GATGGTAGCTCACGTACGTCACACGTACTCATTCGTTTCGGAAGAGACAGGTACGTTAATAGTTAATAGCGTACTTCTTTTTCTTGCTTTCGTGGTATTCTTGCTAGTTACACTAGCCATCCTTACTGCGCTTCGATTGTGTGCGTACTGCTGCAATATTGTTAACGTGAGTCTTGTAAAACCTTCTTTTTACGTTTACTCTCGTGTTAAAAATCTGAATTCTTCTAGAGTTCCTGATCTTCTGGTATGACTAGTGTACTACTACCATCTATGGATCTGAGTCT
+
BBBB?BBCBB<AAACDBAB;:;BCCFCHGCCC?BCCC>BC@C?BBBCDDD@DC@@?>A=??CC@F?BCBBBAABD@BBCBB2BA>BAAA<ABAB?BB@>@A;>>DCBB?AAA???AD<???;A<AAAAA@@@<A><=:>@@A>>>>AABBAA6688:;;9=A<A<??@???B8838=@@@6A=B;>>===/;;8881866/-----:9====,7///=6>7;;7;B>>;;;;>:=>A>>>:>=B==:;;>>@CBA???>>>>=<;7<///:==9AB::;>>>A=
@ATNG8:04165:02854
GATGGTAGTGTCATATGAGAGTGTGTACTCATTCGTTTCGGAAGAGACAGGTACGTTAATAGTTAATAGCGTACTTCTTTTTCTTGCTTTCGTGGTATTCTTGCTAGTTACACTAGCCATCCTTACTGCGCTTCGATTGTGTGCGTACTGCTGCAATATTGTTAACGTGAGTCTTGTAAAACCTTCTTTTACGTTTACTCTCGTGTTAAAAATCTGAATTCTTCTAGAGTTCCTGATCTTCTGGTATGACTAGTGTACTACTACCATCGATGGATCTGAGTCT
+
;BCC?CCBBBCCDCCCBBCCCCCCCBBBBC??<?B@A<BB?C?BCCCCDD?CCCCC?C?AAAA@D@DBABAA@CC<99999):?=AABB<BCAB>BCC@CD?BCCCBB?BCCCCCBD@CBC?B?BCBCBCCC@CCFE@BBBCCCCCCCCCDCDBB?BCC@BB?B?BBCCCDCCC<@9999.;>B;;;::-<BBCC=CBFDDEDDBB5;<;<*<BBCIADACB@BCCDDAA>A@CCCCCD?BAB@BCCEBBBBBCDCCCCCCCBB?BDCCCBB?BCCBCBB@??
@ATNG8:04170:02813
GATGGTAGACACGTGTGCTCTCTCGTACTCATTCGTTTCGGAAGAGACAGGTACGTTAATAGTTAATAGCGTACTTCTTTTTCTTGCTTTCGTGGTATTCTTGCTAGTTACACTAGCCATCCTTACTGCGCTTCGATTGTGTGCGTACTGCTGCAATATTGTTAACGTGAGTCTCGTAAAACCTTCTTTTACGTTTACTCTCGTGTTAAAAATCTGAATTCTTCTAGAGTTCCTGATCTTCTGGATAGCGACGCGATATACTACCATCGATGGATCTGAGTCT
+
=CBDABBCDDCAAAC;99BCBABBC@AABBBC@AACD>CC?B?@@ABCBC<>?BCC?C@CC>><>@BBBABBBBC??????,<;45552'28898@AA;@D7:9??@?<@@@>>>>A=>>><A=AAA>;<<>:>AAA<AAAA>==A??@ABC@@@<;;;=>>;><@@@???A>>>B>=<=,81878888)8::==7>>>?D@@@@?:ADDD/>888=8=:>?:@@@;;;B=B=BC===@;>>A;@@AA>?>>><=>>=@@:;;;=A@@>>>@;?===?;;;>C
@ATNG8:04170:02840
GATGGTAGCGCATATCAGCGCAGCCCAGAAGATCAGGAACTCTAGAAGAATTCAGATTTTTAACACGAGAGTAAACGTAAAAAGAAGGTTTTACAAGACTCACGTTAACAATATTGCAGCAGTACGCACACAATCGAAGCGCAGTAAGGATGGCTAGTGTAACTAGCAAGAATACCACGAAAGCAAGAAAAAGAAGTACGCTATTAACTATTAACGTACCTGTCTCTTCCGAAACGAATGAGTACCTCTCAGACGCTCGTCCTACCATCGATGGATCTGAGTCT
+
B=;:05;?@BCCIGCCBCBBCAABI?CFC@CBCBCD:;7<BB?>00*//)/169=>CDCC1D;:;CCCCBABBI=CBAAAAA0BC@C=BBB7ABB?BB@@B@A;<5;:@@<@AB@DEAAAEBBBA@@CDCCJBBB@@=@AAA@AAB@CACCC@CCDDCBBBDDBBCCC?BB@BBB>AABBD>ABB@?????.?A?ABBCBBBBD?B?CBAA:>9==BCC?BC;;;BCAB@BDC=@@@<@?>AABB?BBBCCCBBBBAAAAA?AAA?DA>=>>B<???@;;;;>>
@ATNG8:04179:02815
GATGGTAGCGAGCGAGTGTGTATACCAGAAGATCAGGAACTCTAGAAGAATTCAGATTTTTAACACGAGAGTAAACGTAAAAAGAAGGTTTTACAAGACTCACGTTAACAATATTGCAGCAGTACGCACACAATCGAAGCGCAGTAAGGATGGCTAGTGTAACTAGCAAGAATACCACGAAAGCAAGAAAAAGAAGTACGCTATTAACTATTAACGTACCTGTCTCTTCCGAAACGAATGAGTACTGTATCTATGTGTGCGCTACCATCGTTCGGTCAGAGTCT
+
BB>>@BBCB@@?CBBCDDDCCCCBB?BCD@CCBB?@;@<@BCDCCB>BB=@?@@AAAAAA2B?CCDCCCFDBBB8??99999*;C>C<AAA9CDC@FBBBDCCBC>@>AB?BDC<@?AABBCDBBBAAACCC@GCBB@BBBBCBBB?CACBB?BCBBBCCD@BBBBBB?BB@BBC?BBCCC:@>>;>@BBB3BB>B>>=BBCBB=@>BCAA;>:=<CCC@CCCDCCC@C@BBD>DBB<AABBCCAAABBBB@??@BCBB=>>A>><>CCCD?BB?BBA=>=@;:
@ATNG8:04182:02838
GATGGTAGCTATACGTATATCTATGTACTCATTCGTTTCGGAAGAGACAGGTACGTTAATAGTTAATAGCGTACTTCTTTTTCTTGCTTTCGTGGTATTCTTGCTAGTTACACTAGCCATCCTTACTGCGCTTCAATTGTGTGCGTACTGCTGCAATATTGTTAACGTGAGTCTTGTAAAACCTTCTTTTTACGTTTACTCTCGTGTTAAAAATCTGAATTCTTCTAGAGTTCCTGATCTTCTGGTAGAGCGTGCATATATCTACATCGATGGATCTGAGTCT
+
;><<:=BCBC?CGCECCDDCCC@@<BCCCCAA?@CCC>DC?B?BBAABCB@CCAAA=@=??BA?B?BCCCBBB=B>BBBBB2AA@BCCC>BBBA?AA@<@B<?>?????BBB@<<;B=@@@=A=A>>;;;==:>>=B=@>>>>>=>>>=>>===>:==><AA=B<???@???>=:=:=@@2@7;*//666)6::=@2:;;;AA>>::56;<<,:///>1616<7<///;;=7B=??@==>;;;;=A;;;?>;889?@E??==@///99;>>>89999<?>?@C
@ATNG8:04143:02877
GATGGTAGACATATCGTACTCTCTGTACTCATTCGTTTCGGAAGAGACAGGTACGTTAATAGTTAATAGCGTACTTCTTTTTCTTGCTTCGTGGTATTCTTGCTAGTTACACTAGCCATCCTTACTGCGCTTCGATTGTGTGCGTACTGCTGCAATATTGTTAATGTGAGTCTTGTAAAACCTTCTTTTTACGTTTACTCTCGTGTTAAAAATCTGAATTCTTCTAGAGTTCCTGATCTTCTGGATATGAGTGACTCGTGCTACCATCGATGGATCTGAGTCT
+
45<>8<=@@>CC@CBA;;;<<@BBCCAABBAA>BBBF>DE=?=@BBDCBB?BBBBA?B?@??B>B?BBBA@@@AA;;;;;;)7:3;//*/:>A<@>>9=>==>>AAA<878@::;><>?B=B;?@@@@<<<:>>9;599?A?>>>=>=>>C@?>:=::5;A9=18;BBBBCAA?BADMI;DAC:;;IEE5CBBBB>BCCDBA@?9819999)9==?A>A=??;?BCABBA?B5:9A??B;>>@<?<<=:;;;;>>>??;;;A??;?BAA@@@<AA>===>===
@ATNG8:04151:02862
GATGGTAGATATATGCACGCTCTACCAGAAGATCAGGAACTCTAGAAGAATTCAGATTTTTAACACGAGAGTAAACGTAAAAAGAAGGTTTTACAAGACTCACGTTAACAATATTGCAGCAGTACGCACACAATCGAAGCGCAGTAAGGATGGCTAGTGTAACTAGCAAGAATACCACGAAAGCAAGAAAAAGAAGTACGCTATTAACTATTAACGTACCTGTCTCTTCCGAAACGAATGAGTACGAGAGAGCACACGTGTCTACCATCGATGGATCTGAGTCT
+
<C>C@BBCCCCCCCCCCCCCCABBC@ABB@CCCBBB?B@BBCAABC?BB?B?BBBBBCEC3B?AABBBCCCDCD>>=BBABB0A@=A<@BB9ACEFCABBDDDBB@B@BE@BBB?BBAABCCCCBBCCCCCD@CCBC?CAA@BB??<@@D@@?ACCCBDCC@BBBAAA?BB?BBB@AA@@?:@@A?BBDDC2CC?B@??B@@@>9>9@AAB6868AA@A?@AABBCC@C?AAC=CCC=AABBCCCB?@@BBBBBBBBB@BCBBB@<@>>>@@@<@A@??@@:::
@ATNG8:04152:02872
GATGGTAGAGAGACTGTAGCGCACCCAGATGATCAGGAACTCTAGAAGAATTCAGATTTTTAACACGAGAGTAAACGTAAAAAGAAGGTTTTACAAGACTCACGTTAACAATATTGCAGCAGTACGCACACAATCGAAGCGCAGTAAGGATGGCTAGTGTAACTAGCAAGAGTACCACGAAAGCAAGAAAAAGAAGTACGCTATTAACTATTAACGTACCTGTCTCTTCCGAAACGAATGAGTACTATGTAGAGCTCTATACTACCATCGATGGATCTGAGTCT
+
=>;;7;=<BCB;<6>?CBBBCDCDE?CBA@@@BBBB?C?AABBBCC?BB?B@CBBBBB@A3A599BBCBBBCCC:>?@A@@@0AA=A<AA@9ACEACDCCCCCA@=@>BC=@@E?AACCDCCCCCCCBE::;?BBAB@ABBCBBBB@B@D;;<<GDDCCCC?AAAABD@CAAABB@??@BD>??@ABAABA2AA?B>>@@CBBB;@;@@AB=A<??BCC@CCCAAAB?C?BCD>CCC?AABAAABBC999AABAAB@@;;;;;@@<@@@A>=A>AAA@F@??AB
@ATNG8:04155:02869
GATGGTAGGTGCACATGAGTGTATCCAGTAAGATCAGGAACTCTAGAAGAATTCAGATTTTTAACACGAGAGTAAACGTAAAAAGAAGGTTTTACAAGACTCACGTTAACAATATTGCAGCAGTACGCACACAATCGAAGCGCAGTAAGGATGGCTAGTGTAACTAGCAAGAATACCACGAAAGCAAGAAAAAGAAGTACGCTATTAACTATTAACGTACCTGTCTCTTCCGAAACGAATGAGTACGAGAGAGCACACGTGTCTACCATCGTTCTCCTTAAGTCT
+
CCCE@CBB>A;@CBB?>0///997;7<///8;9=@@@=@?BABCCB@=BB;@;@@@CDCCD5GAGECCBBBBGCC>CBCCDCD5BB@C@CEC;BBB?BCFFBBBBB>B?BB>BBB>BBB@BBCDDECBBCBBB@CB@@<@???BA997;@C@A?ABCCBCBB?BBABBC@=><>@A<>@999,9=<:@BFDC3BC?A;;;?>>@B<A<A@@@8;8;@CCC@DCBBBBB@B@CCD>CCC?BBCBBBBCB@@B@BBBBBBCBBBCAAA?BAAAB@BAA;><><@ABB
@ATNG8:04160:02875
GATGGTAGTCTCAGATTGTCTATAGTACTCATTCGTTTCGGAAGAGACAGGTACGTTAATAGTTAATAGCGTACTTCTTTTTCTTGCTTTCGTGGTATTCTTGCTATTTACACTAGCCATCCTTACTGCGCTTCGATTGTGTGCGTACTGCTGCAATATTGTTAACGTGAGTCTTGTAAAACCTTCTTTTTACGTTTACTCTCGTGTTAAAAATCTGAATTCTTCTAGAGTTCCTGATCTTCTGGAGATATCATCAGCGAGCTACCATCGATGGATCTGAGTCT
+
66669?;;@;<AACCC@BB@@995=::9<=::5??@?<BG?C@DCBBB>>@CHCCCAC?@A;;5;296<=696<<.54444$9=8=99909:5516>>9=B<<@BBBD?CBBABECB?BBG>A>AB??>A@@?B999?@@@ABBB@@@@@000@@:000;>>*0+5555====@:;??=@0=4=999999$99>@A9BA@999?===*0000'000/;898=B=@AB;;;@>A?ABBBBB?@@CACABBBBCCBBBCCAABBCBH@CCCBBCCACABCHCCCCC
@ATNG8:04165:02893
GATGGTAGATATATGCACGCTCTACCAGAAGATCAGGAACTCTAGAAGAATTCAGATTTTTAACACGAGAGTAAACGTAAAAAGAAGGTTTTACAAGACTCACGTTAACAATATTGCAGCAGTACGCACACAATCGAAGCGCAGTAAGGATGGCTAGTGTAACTAGCAAGAATACCACGAAAGCAAGAAAAAGAAGTACGCTATTAACTATTAACGTACCTGTCTCTTCCGAAACGAATGAGTACATAGATATACGTATAGCTACCATCGATGGATCTGAGTCT
+
<CCC@DCCBCCCCCCCCDDCAACCC?CBB?BBBB@@???BBC@?>>8<>7??@@@?????1??BBDA@A@CCBC=@=@@@??,AA?B@CFL;CCC@CCDBCCC@@=@?AB?BAA?AAA?@@DCCDCBBCBBB?CBCE?@?@BCCBB>B@CBB?CEBBABAB>ACCA??=>B?@AB999AAA8?=@;99999(9@;@;;;@?A>?7;7;?AA=?<?BC@@>@ABBBCB?B?BBB=A@@>ABCDCCCBBAABBBBCA@@@@>>=>A@:<<>>?>>:>@@@@@@>==
@ATNG8:04167:02887
GATGGTAGCGCACTCATAGATACAGTACTCATTCGTTTCGGAAGAGACAGGTACGTTAATAGTTAATAGCGTACTTCTTTTTCTTGCTTTCGTGGTATTCTTGCTAGTTACACTAGCCATCCTTACTGCGCTTCGATTGTGTGCGTACTGCTGCAATATTGTTAACGTGAGTCTTGTAAAACCTTCTTTTTACGTTTACTCTCGTGTTAAAAATCTGAATTCTTCTAGAGTTCCTGATCTTCTGGACAGAGTGTGCAGATACTACCATCGATGGGATCTGAGTCT
+
>666:<<<>BDCAAABBCCCCCDBBBBBBA?@;?;;;5<=@D?BAA@=>>:CCC@A;?7@?9;8=8@>BB?>>>>8////0$//)/7:;3==>?9==C@BB?AA@BCC@DCDIFECC@CCC?B=@@BABBBB=BBBB?BCCBCDBBA;;;@@@BC@BCB?BC@C?BD@@@@ABC8;;BBB9C?C@BBDDE5HDAAA;AAAA@@;;99=BBBC5B@ABC@C@CEFBBAA@?@6;6;?=?>?;?@B?BBAA@A;::9:9955?>???000000777(333;9:8888
@ATNG8:04170:02883
GATGGTAGTACATGATAGACGACACCAGAAGATCAGGAACTCTAGAAGAATTACAGATTTTTAACACGAGAGTAAACGTAAAAAGAAGGTTTTACAAGACTCACGTTAACAATATTGCAGCAGTACGCACACAATCGAAGCGCAGTAAGGATGGCTAGTGTAACTGGCAAGAATACCACGAAAGCAAGAAAAAGAAGTACGCTATTAACTATTAACGTACCTTTCTCTTCCGAAACGAATGAGTACGAGAGTCAGAGCAGGCTACCATCGATGGATCTGAGTCT
+
778749::;;<<;;;=;;;BBAABC6>9<,--5--/4848;;<<<:466)/)//6933333$3-338:8;<;99929A@AAAA3??6<1877&38;6<<;:??>99488=>8??;6;;87@CEDCCCCCCBBB@DEAB?ABA@AA::5;?BBCADHBBBBAA?CBB?BDBCC@CCC>@@@@?8@AA?BBDDD3BB?BCBBBBCBD>A>AC@@=A?AABBB9;;7;BBB?C@BBB>BBB?BD@??ABAAACBAAAAAAAAC?BCAA?BCEEBBB@CCBBBC?@??
@ATNG8:04171:02886
GATGGTAGCGAGCGAGTGTGTATACCAGAAGATCAGGAACTCTAGAAGAATTCAGATTTTTAACACGAGAGTAAACGTAAAAAGAAGGTTTTACAAGACTCACGTTAACAATATTGCAGCAGTACGCACACAATCGAAGCGCAGTAAGGATGGCTAGTGTAACTAGCAAGAATACCACGAAAGCAAGAAAAAGAAGTACGCTATTAACTATTAACGTACCTGTCTCTTCCGAAACGAATGAATACGATGAGAGAGCTCTCTCTACCATCGATGGATCTGAGTCT
+
9@>B:CC==BBCC@AACCCCECCCC?BBCGCCBBBB??=@ABABBB?BB>?;?@?;:9:9$:>BCBCCBCBBDE?CCCCBCB2;::;?CGJ<BBD@BAA@BBBEEAC@BB?BAA?AAAABCBBCCCCCCBBB@CC@@?@CBDBBCB@CAC;;;;CBBCBBB@BBBBBB@BB?BCC?BB???8>9827@A?A.9959AACBB>@@16159:7495:?AA@@BCCCBBB>@=@@@9>CB?AAA?BCBBCDCCAAAACCCCBB?>>7849><<<8718>>=???===
@ATNG8:04178:02868
GATGGTAGAGAGAGCTCTCTCATCGTACTCATTCGTTTCGGAAGAGACAGGTACGTTAATAGTTAATAGCGTACTTCTTTTTCTTGCTTTCTGTGGTATTCTTGCTCGTTACACTAGCCATCCTTACTGCGCTTCGATTGTGTGCGTACTGCTGCAATATTGTTAACGTGAGTCTTGTAAAACCTTCTTTTTACGTTTACTCTCGTGTTAAAAATCTGAATTCTTCTAGAGTTCCTGATCTTCTGGTGTCGTCTATCATGTACTACCATCGATGGATCTGAGTCT
+
=<::5:5:5BCBBBC<66>?>@FCCA<<<==B;BAAA;@B=A>994<<:>7;<=CC@B>ABAA8@?BBABBB?8;478999$38488990.//;;.53A:::57688<B?BBCBBBBA>@@@;?:<@@=??=>188?>:=>898>>@>???;;;;;5ABB@BCGE?BBCBBBDCCBCCCCC9A;A9:::::*;CCCC>B;;;BBBBAB5;;;;*;??@@?@?BDABBBBBBB?BACBBBBB?BBC@CCCCECBBBCCBCBCDDBBB@BBBBBBCBCCBBBBBBBB
@ATNG8:04181:02863
GATGGTAGATACTCGCTGATACACCCAGAAGATCAGGAACTCTAGAAGAATTCAGATTTTTAACACGAGAGTAAACGTAAAAAGAAGGTTTTACAAGACTCACGTTAACAATATTGCAGCAGTACGCACACAATCGAAGCGCAGTAAGGATGGCTAGTGTAACTAGCAATAATACCACGAAAGCAAGAAAAAGAAGTACGCTATTAACTATTAACGTACCTGTCTCTTCCGAAACGAATGAGTACGTGTGACGTACGTGAGCTACCATCGATGGATCTGAGTCT
+
DBBC@CCCCC9;<HCBBBCDDCBBB=BDF@CBBBBB?B@BBC@@AC@BB>?=99:BAFED3B?BBBBBCBABBC;?;9:;::*;A=A5;;;7;DDACBBBDCEDB@B@CC@CBC?CBBBCBCCCCCCCCBBB?BBBD?CBBBBBBB<@;?997:CCCCCCA?BBBCAA>AB@CBB<@AFCC<AAA=AABBB3BC?CAA<@@@AA<@;@@@A<A<@@BBA=ABBBBCC?B?ACD>CCC>ABBBBBDAAACCCCABCCCCAABBCBB?BCDBAAC@BAAAABBBAA
@ATNG8:04148:02955
GATGGTAGCACGAGTCACTCATATCCAGAAGATCAGGAACTCTAGAAGAATTCAGATTTTAACACGAGAGTAAACGTAAAAGAAGGTTTTACAAGACTCACGTTAACAATATTGCAGCAGTACGCACACAATCGAAGCGCAGTAAGGATGGCTAGTGTAACTAGCAAGAATACCACGAAAGCAAGAAAAAGAAGTACGCTATTAACTATTAACGTACCTGTCTCTTCCGAAACGAATGAGTACATAGATATACGTATAGCTACCATCGTAATTGCGAAGTCT
+
<99:8555===<<<>>666;<;;;>8<<@9=<>>/0)/27;<?==A9??=@==@@9:::-86<<;?==>=889*9=@??@4457<.555&5;<6;666;?C=B?B>@>5:::249;;>><>>><<>9999.4<<<7585<988=6=8=9:29<::9:3808843:@>B?;==;)/////(//;195977(334...535588/505556:?:>=B??<@@@AAAB??7:::5:00*00=;==???;<<<;6555662255255,229785050422=58777
@ATNG8:04160:02955
GATGGTAGTGTGTCTCTGAGAGTAGTACTCATTCGTTTCGGAAGAGACAGGTACGTTAATAGTTAATAGCGTACTTCTTTTTCTTGCTTTCGTGGTATTCTTGCTAGTTACACTAGCCATCCTTACTGCGCTTCGATTGTGTGCGTACTGCTGCAATATTGTTAACGTGAGTCTTGTAAAACCTTCTTTTTACGTTTACTCTCGTGTTAAAAATCTGAATTCTTCTAGAGTTCCTGATCTTCTGGATAGCGACGCGATATACTACCATCGATGGATCTGAGTCT
+
6DBB?BCBBBBBCCBBBBBBBBBBBBBBBC??=?CCD=CC?C=@@DDCCC?BBBBE?D@DDAA>A@GDDC@CCCC=@@@@@0?@<ABCC>CCCF@EEC@CD@AAACCC>@@DCCCBB?BCC?C?ECCCBBBB?BCCC?CBBBCBAACCCCCBAAA?CCC@BB?B?BBCAABCBB?B@@@@7>;@;:9999*:BBBC=BACCCCCCBB=@A@A0@AABC@DACB@BCCBBBC?B?BBBCCC?CAB?BCCCCECBB@DCCCCBBBBB@BBBBBBC@CDBD???DAB
@ATNG8:04161:02927
GATGGTAGGACGAGCGTCTGAGAGGTACTCATTCGTTTCGGAAGAGACAGGTACGTTAATAGTTAATAGCGTACTTCTTTTTCTTGCTTCGTGGTATTCTTGCTAGTTACACTAGCCATCCTTACTGCGCTTCGATTGTGTGCGTACTGCTGCAATATTGTTAACGTGAGTCTTGTAAACCTTCTTTTACGTTTACTCTCGTGTTAAAATCTGAATTCTTCTAGAGTTCCTGATCTTCTGGTGTCTGATCTGTATCACTACCATCGATGGATCTGAGTCT
+
445:7:4/)/9///77;;556;>>:?>>><<;///::(//4:8=>=====<@@C@E@B265557<7:=:555955.59999$4/)/--(--69(-//)/727:544;5555/////)///)/)/999555945444.55555545<<<<656;;6:88+//171//477////4/555)5.545555'5599;1<9://////:)///&5<<9;7;8<<:====;44.4.44344:3845.555955/////;A>666<<?:<;;=<;;05493333///
@ATNG8:04163:02951
GATGTAGAGTACAGTGTAGTAGACCAGAAGATCAGGAACTCTAGAAGAATTCAGATTTTTAACACGAGAGTAAACGTAAAAAGAAGGTTTTACAAGACTCACGTTAACAATATTGCAGCAGTACGCACACAATCGAAGCGCAGTAAGGATGGCTAGTGTAACTAGCAAGAATACCACGAAAGCAAGAAAAAGAAGTACGCTATTAACTATTAACGTACCTGTCTCTTCCGAAACGAATGAGTACGTGTGACGTACGTGACGCTACCATCGATGGATCTGAGTCT
+
=C666?;;;<<>=<<;;;====<<9<?B;90/;00)/5///;;;?8:=?C>@@=9:::9(:9=?@>?<>BBCD>A7;6?>>*55.5.555&5996;=>>?B??@?A=AC@BCB?CB@AACBCCCBBBBA;;8;BBB?BBBBCCBC=@=@BB<@@AAAADC@BBB:::?CC@CCD?>=>BB9BBB<@ACCC2:;58878;;=?B>F<>>>>:>;A>BBB?CCDDDCC?B?CCE>BBB<??B??>ABBBC@??AAA999@999=<<<189?>>9927??>B>9777
@ATNG8:04166:02932
GATGGTAGATATATGCACGCTCTACCAGAGATCAGGAACTCTAGAAGAATTCAGATTTTTAACACGAGAGTAAACGTAAAAAGAAGGTTTTACAAGACTCACGTTAACAATATTGCAGCAGTACGCACACAATCGAAGCGCAGTAAGGATGGCTAGTGTAACTAGCAAGAATACCACGAAAGCAAGAAAAAAGAAGTACGCTATTAACTATTAACGTACCTGTCTCTTCCGAAACGAATTAGTACTGTATCTATGTGTGCGCTACCATCGATGGATCTGAGTCT
+
5===:===CCCCCAAA@@=BBBAAD>AB;;::=99.3;==>:88=7<@7@<<>8?:A=B+B>BFB:98B783=6:7ABCCC5@A=A:;;;7;>?:>@?><==6625:<<7;;>255;:;==BCCGCCBCCBAECBB?AABA@A@B=A?A@@=@BCCCBBB?BBBCBB@BB>AAA:??A@@8?<=9;@@@@@&@@90//99::==:?;;;>?<A=A@BCG@BBABCBC@B9::D>CBC?C@CCBBBBCBBAA99:????BBBCAAA<AA@;;;E@D??>BBBBBB
@ATNG8:04168:02927
GATGGTAGGCGAGAGTGAGACGCAGTACTCATTCGTTTCGGAAGAGACAGGTACGTTAATAGTTAATAGCGTACTTCTTTTTCTTGCTTTCGTGGTATTCTTGCTAGTTACACTAGCCATCCTTACTGCGCTTCGATTGTGTGCGTACTGCTGCAATATTGTTAACGTGAGTCTTGTAAAACCTTCTTTTTACGTTTACTCTCGTGTTAAAAATCTGAATTCTTCTAGAGTTCCTGATCTTCTGGCGCTCTGTCACGTCTGCTACCATCGATGGATCTGAGTCT
+
=;66;@>C@CBBBBCI==:CBCCCCBCCCCBB?BCCC>BB?B@AAABFBB?BC@AA?B?BBBC?B?BAAABBBBB?BBCCC3BA?A?=C:BCBA?BBB@BC?A@AB?:7;A@@@AAA;@@A<@<@BA>>>>A=??AA;??BA>>=>>AAAA>>>@;@@A==>:=<@@>><>AAA<A>>>>5>>E588CCC/>>AAB:@::::;=<==8=??@/@AA==9=7//-/;<<???;?7:;?===8;;B==>>A>>>@>=<>?::::;A@;??;;;BD=BABAA??;;;
@ATNG8:04172:02952
GATGGTAGCACACGAGATCTCATCGTACTCATTCGTTTCGGAAGAGACAGGTACGTTAATAGTTAATAGCGTACTTCTTTTTCTTAGCTTTCGTGGTATTCTTGCTAGTTACACTAGCCATCCTTACTGCGCTTCGATTGTGTGCGTACTGCTGCAATATTGTTAACGTGAGTCTTGATAAAACCTTCTTTTTACGTTTACTCTCGTGTTAAAAATCTTGAATTCTTCTAGAGTTCCTGATCTTCTGGGTCTACGCTCGTCGCGCTACCATCGATGGATCTGAGTCT
+
<:::7<:AB@?;;?>DCBBBBBCFE@AA@B;;7<BBB=AA>B8:99=<<;49A?>><A4?>;=9=9BBBBBA?9?889773$39,33;=<38:33.3882<C<??BC??<?AAA??@A=BAA<@=>?>;;:;;5;=@@8==???>>?AAC@@===<5999.56;@<@@@=88;=>6///:;;-<6<177777(//<9;*//537559==78899)9//*/:385=><A??>>>>=@=AAA?@?=BAAA:>=======:::=;;;==;717::9676137///9;=>>
@ATNG8:04174:02928
GATGGTAGCACACGAGATCTCATCGTACTCATTCGTTTCGGAAGAGACAGGTACGTTAATAGTTAATAGCGTACTTCTTTTTCTTGCTTTCGTGGTATTCTTGCTAGTTACACTAGCCATCCTTACTGCGCTTCGATTGTGTGCGTACTGCTGCAATATTGTTAACGTGAGTCTTGTAAAACCTTCTTTTTACGTTTACTCTCGTGTTAAAAATCTGAATTCTTCTAGAGTTCCTGATCTTCTGGTATACACACTCGCTCGCTACCATCGATGGATCTGAGTCT
+
6;=<7;;BBBCCCCCCCCBCBBBBBBBBCHBA?ACBB=CB>BACCDCCBBAFCBBB@A?ABAB8A>@CCBBABB@<87888(9@;=:9923?=A?BBB?BB?A@AB9859CCBA@??;?67.7<===>>>??<A>>>;>>A??>@@AAA?>>>>@9899:<=9==AAAA>=<<=4<8786)87:7:;:::*:<::;1;;;;=??===8====.=>>??;>;>@<@@@@@@@;>;===>994:@A<???A@@@A@@??=<=@@A@@;>???>==;???<<=>=><
@ATNG8:04180:02938
GATGGTAGCTATACGTATATCTATGTACTCATTCGTTTCGGAAGAGACAGGTACGTTAATAGTTAATAGCGTACTTCTTTTTCTTGCTTACGTGGTATTCTTGCTAGTTACACTAGCCATCCTTACTGCGCTTCGATTGTGTGCGTACTGCTGCAATATTGTTAACGTGAGTCTTGTAAAACCTTCTTTTTACGTTTACTCTCGTGTTAAAAATCTGAATTCTTCTAGAGTTCCTGATCTTCTGGAGATATCATCAGCGAGCTACCATCGATGGATATTGAACTC
+
<9568<<CCC?>>@>?=@CBBBCA;;<<<==A:BCCD>BC@E@<;:CC@@=@A@@@=@;@@CC=B>BBBCB==8B8BBBBB3BB=??E<;;B8818AA:?>598>?;;6;@@?@==<8>:;6;:>>A;;:==;??@A;??AAB>=;;;@@@;;;A<@@@=AC=C<AA=;:;@;:7<@ADD;D<A:>>AAA/AA===6=98///9//9:???@/??>;;5;:??;?>>?CBB=A7<;=<//-/;;78>>>>BB@@@??===;;;>A;>==>@?:6;//-067,222
@ATNG8:04182:02952
GATGGTAGCTATACGTATATCTATGTACTCATTCGTTTCGGAAGAGACAGGTACGTTAATAGTTAATAGCGTACTTCTTTTTCTTGCTTTCGTGGTATTCTTGCTAGTTACACTAGCCATCCTTACTGCGCTTCGATTGTGTGCGTACTGCTGCAATATTGTTAACGTGAGTCTTGTAAAACCTTCTTTTTACGTTTACTCTCGTGTTAAAAATCTGAATTCTTCTAGAGTTCCTGATCTTCTGGGTCTCTCTCTCACGCACTACCATCGATGGATCTGAGTCT
+
6BBB>BBBBCBCCBBACBCDCCBBBACCDD9999CCC=CC@D@ABBCCCC?CCC??;@?BBAA>A?BBB@@@@AB?BBBBB1BB>CBBB<BBBB>BB@=@B:==@CBB?AAAAAAAA:??@9>9>>>@@>>>;?A??9>>?A=>=>>>>>C===>9>>A;AA;A7==@==>>>B;@@>@>2>;A:>>@@@.;;666-3-----7::><?@@@/@@@==:=<@@<@@@?>==<A<>>@@@A:==AA:@@>>>AAAA<;<@@A>>>A=::;??==:>@@@@>>>A;
@ATNG8:04140:02973
GATGGTAGTGTCAGTGCGCGTCGTCCAGAAGATCAGGAACTCTAGAAGAATTCAGATTTTTAACACGAGAGTAAACGTAAAAAGAAGGTTTACAAGACTCACGTTAACAATATTGCAGCAGTACGCACACAATCGAAGCGCAGTAAGGATGGCTAGTGTAACTAGCAAGAATACCACGAAAGCAAGAAAAAGAAGTACGCTATTAACTATTAACGTACCTGTCTCTTCCGAAACGAATGAGTACTGTATTTATGTGTGCGCTACCATCGATGGATCTGAGTCT
+
;CC@;DDDBBBDCCBCCCCCBBCCC?CCC@CC???C?C@BBBCCCB?BB?B?BBBBBCCC2B>BCCCCABACCC>CBAAAAA2@B=B2994<CC?CBBACCCCC@D@CC@CCE?BA@ABCCCCCBBBCCDD@CC@@>A@?A??883:=@?@=@CCCBBBC?CBBBBB@BB?BBB<@@999+9>>;?====.=A<@888AB@:;8;=AAAA:>:=>A@@=@A@@?CB?B@AA@:@:94:BBCBBAAABBBD>BBBBBB>>>@AAA<@@>>>AA<@@@@???===
@ATNG8:04143:02988
GATGGTAGCAGACGTGACAGAGCGCCAGAAGATCAGGAACTCTAGAAGAATTCAGATTTTAACACGAGAGTAAACGTAAAAAGAAGGTTTTACAAGACTCACGTTAACAATATTGCAGCAGTACGCACACAATCGAAGCGCAGTAAGGATGGCTAGTGTAACTAGCAAGAATACCACGAAAGCAAGAAAAAAGAAGTACGCTATTAACTATTAACGTACCTGTCTCTTCCGAAACGAATGAGTACTATGTAGAGCTCTATACTACCATCGATGGATCTGAGTCT
+
:<<<:===>?CCDA>=CCCBBBDDF@BBB?CDDC::99=ACBBBCC@>><>?CA@@A@@8@?BCBAABCCBBB8<<;;;;;':@;@2999&5<A:>B=BBAA@A>A@CC@CDD@CBAABBBBCBAAABBBB?AA;;8;?BCCAAA?B?BBB?BCCCBBCD@AAABBB>BB?????A??>@9=<<8978888%8=8:868=A=>><@;>>??6;5;=A@@=@ABBBCC?C@CCC=BBB@BBBBBBBAACCCBBBABB>>?@@BA?@<????>>B@C>>>ACBBBB
@ATNG8:04148:02978
GATGGTAGGCGACATACATACGCGCCAGAAGATCAGGAACTCTAGAAGAATTCAGATTTTTAACACGAGAGTAAACGTAAAAAGAAGGTTTTACAAGACTCACGTTAACAATATTGCAGCAGTACGCACACAATCGAAGCGCAGTAAGGATGGCTAGTGTAACTAGCAAGAATACCACGAAAAGCAAGAAAAAAGAAGTACGCTATTAACTATTAACGTACCTGTCTCTTCCGAAACGAATGAGTACAGAGAGTACGATATGTCTACCATCGATGGATCTGAGTCT
+
6A@@=BBC?BAAADGEBBBCABBDD@ECC?CDCCBB>@<@BABBCA?CC=B?A>?99999*;>CBCCCCCDCCC>DDCCEEC5B@<@29::.;EE@CBDDGDDCB?A@CC@CBB<@A@@AABACCCFDCCBB?BCCC>??CCBB??<AACBC?BCCEECBA?BCBA==98919==9>>:::9+9==;:::::9%9=9=>=>@@>;;6;<@AAA8:59=@:;6;DCBBBC@C@BBB<@@A<??BBBCCCDBBBBABBDCBCBBB@@@>:>>>>A>>9=@@AA=>;>=
@ATNG8:04148:02984
GATGGTAGTATATCGCGTCGCTATCCAGAAGATCAGGAACTCTAGAAGAATTCAGATTTTAACACGAGAGTAAACGTAAAAAGAAGGTTTTTACAAGACTCACGTTAACAATATTGCAGCAGTACGCACACAATCGAAGCGCAGTAAGGATGGCTAGTGTAACTAGCAAGAATACCACGAAAGCAAGAAAAAAGAAGTACGCTATTAACTATTAACGTACCTGTCTCTTCCAACGAATGAGTACGTGTGACGTACGTGAGCTACCATCGATGGATCTGAGTCT
+
;>>@<CBBBB=CDAA@<==>;?A@?7;CC=@ABBAA>A@CCB::9B?BC?A=?@<====2=:@@@AAAA?899,9<@@A@@1@@;@9AAA@0AEE@HCBBBDDBB?C@DD@CBB>AA9:;CCCCJCCBBBCC@BBCC=??BBBBBB>B@C@@>ACCDCDDC?AA@A@@=AB?BBB=@?887239:89>>>@@';=9///6;>>@?<?=?=>=3818@A@@=@BA?@?B?A+0*00/)/6;;>ABBBBBBAAABA???9::?AAA?BCAAABD9:9?@=@@@@@
@ATNG8:04149:02999
GATGGTAGACATATCGTACTCTCTGTACTCATTCGTTTCGGAAGAGACAGGTACGTTAATAGTTAATAGCGTACTTCTTTTTCTTGCTTTCGTGGTATTCTTGCTAGTTACACTAGCCATCCTTACTGCGCTTCGATTGTGTGCGTACTGCTGCAATATTGTTAACGTGAGTCTTGTAAAACCTTCTTTTTACGTTTACTCTCGTGTTAAAAATCTGAATTCTCTAGAGTTCCTGATCTCTGGTGAGATATGCAGTGCTTCCATCGATGGATCTGAGTCT
+
EDBB?BCCCCCCCBBBCDAABBBBCCCEFD??>?BBB>BB?B?BBBBBBB>BBBBB=B?BBBB?B@BBBBBBC?<667685$8:.:668,8@@A?BB@=AA387=?;;6;===DD@@:>AA<A;A>>>>>=<8;<;;8>;;><;>=AABAAA@==8>??;<<9<:>>>>>@@@B<@@@@@6@=A<@@@@?/99779-------8857+5555$27733.33...986=//-/166:;;///:5=66;@@@?;;;A@@@@<><>AB@@@@>E==>>AA;;;
@ATNG8:04152:02990
GATGGTAGAGTATCATGTGTATCTCCAGAAGATCAGGAACTCTAGAAGAATTCAGATTTTTAACACGAGAGTAAACGTAAAAAGAAGGTTTTACAAGACTCACGTTAACAATATTGCAGCAGTACGCACACATCGAAGACGCAGTAAGGATGGCTAGTGTAACTAGCAAGAATACCACGAAGCAAGAAAAGAAGTACGCTATTAACTATTAACGTACCTGTCTCTTCCGAAACGAATGAGTACACACTCTCATATGACACTACCATCGATGGATCTGAGTCT
+
////5:::<==?C>?E@=BBBBB;;9;DD@BCCBAA=A>AACBCCB@CC=A?@@BCCHCC5C@CCCCCCBC@@<89555<<<+<<:B9BB>2BBB>BBBBAAA??9?<9938;;38888;;=??@666<:555///5///99999>5:5:954/7:90//6169::<:6::7///455-/(/664/...&26355598665715057;=4:5:9B?<8>//////4;8===6===7;;<<<<4449433733333===9:944.44433675;///777443
@ATNG8:04158:02999
GATGGTAGCAGACGTGACAGAGCGCCAGAAGATCAGGAACTCTAGAAGAATTCAGATTTTTAACACGAGAGTAAACGTAAAAAGAAGGTTTTACAAGACTCACGTTAACAATATTGCAGCAGTACGCACACAATCGAAGCGCAGTAAGGATGGCTAGTGTAACTAGCAAGAATACCACGAAAAGCAAGAAAAAAGAAGTACGCTATTAACTATTAACGTACCTGTCTCTTCCGAAACGAATGAGTACCTCTCAGACGCTCGTCCTACCATCGATGGATCTGAGTCT
+
5>BC?BBBBCDCCBBBCCCCCBBBC?BBD@BAABAA?B?BBDBBBA?AC?C?BBBBAABB2BACCBBBBCCBBB>?>ABABB2AB@C5;<;*9@@7>@<@CCCCC>A?AD@BAB?ABCBDCBBCCDDD@BBC@AA??<?@@@BCBB?B@C@@=@CDDA@CC?BCBBBB@=>:>BA9==::::+:>=9888888%8=9<856?>???:>:=AAA7;7;@BBB@CBBBBBC=@=>?>6???;?BCBBBB@BBBA??@@BAAAAAB=A@@<@@@@@?A<AAAAA@@@@@
@ATNG8:04165:02970
GATGGTAGTAGTACACTAGTCATACCAGAAGATCAGGAACTCTAGAAGAATTCAGATTTTTTAACACGAGAGTAAACGTAAAAAGAAGGTTTTTACAAGACTCACGTTAACAATATTGCAGCAGTACGCACACAATCGAAGCGCAGTAAGGATGGCTAGTGTAACTAGCAAGAATACCACGAAAGCAAGAAAAAAGAAGTACGCTATTAACTATTAACGTACCTGTCTCTTCCGAAACGAATGAGTACTACTCTCAGAGACACACTACCATCGATGGATCTGAGTCT
+
CD???@BCBCCBCCCEECCCCCCBB@BBB@CCAAA@=A?BBCCCCC@BB?B?@@ABDCCCA)C=AABCBCBBAA@:???AABA5BCAEACCCC3CJEDCBBBBBBBB@C?BD@DBB=?>>?@CCCDCCCCCCBB?BCBB>@???=??>8@=@@A?ACCCCCCC?BBBBBB?@B>>>?499999,9>:9889989%/<7:///>=CA@;@;?@CB:=:=BC;;::CBBBBB?C?BCC>BAA>ACCBBBBCBBBABB@CB?>A>>>>>=><AAA??@B?BBBBB?@?BB
@ATNG8:04167:02971
GATGGTAGTATCTGTCTACGAGAGCCAGAAGATACAGGAACTCTAAGAAGAATTCAGATTTTTAACACGAGAGTAAACGTAAAAAGAAGGTCTTACAAGACTCACGTTAACAATATTGCAGCAGTACGCACACAATCGAAGCGCAGTAAGGATGCTAGTGTAACTAGCTAAGAATACCACGAAAGCAAGAAAAAAGAAGTACGCTATTAAACTATTTAACGTACCTGTCTCTTACCGAAAACGAATGAGATACTGTATCTATGTGTGCGCTACCATCGATGGATCTGAGTCT
+
:@BC966==;99959555555::??6;5<6::<///9)/)//333,384985;1/////;;;+:5892338/...9.../7777)7<5<.66615;;6<<544:445058=><>>>:>>>?@?B=65/9;///-(--//38////4;93;85555;;<==<:69------(-9(/33699::=5;55.222222#22+222288899(..'.....'..33;55.5;94444.44.4444&444.//://///786-------/3998888;;6855555:5::::>???88
@ATNG8:04170:02980
GATGGTAGCATCATGCATATCTCACCAGAAGATCAGGAACTCTAGAAGAATTCAGATTTTTAACACGAGAGTAAACGTATAAAGAAGGTTTTACAAGACTCACGTTAACAATATTGCAGCAGTACGCACACAATCGAAGCGCAGTAAGGATGGCTAGTGTAACTAGCAAGAATACCACGAAAGCAAGAAAAAGAAGTACGCTATTAACTATTAACGTACCTGTCTCTTCCGAAACGAATGAGTACGATGAGAGAGCTCTCTCTACCATCGATGGATCTGAGTCT
+
<@AB?BBCBCCCCBBBBBDCCCCBB=BCC?BBCC??=?@BBBA@@@>CC=@?B@>;;;=>1?>CFCAAAACACC9B<BBCCC=BA9>49::.;BB?BBBBCCCAA?C@BB@BBC@CCCCCCBBDDDCCAAAD?CBAB?BCBBBB@@>A@C@A>@BBCBBBB>BBA?@@?CB?BBB;@@898+::9;88888(7>9=;;;>??==:=<?D@@:>:=?CCC@CCCCBBB?B?CAA<A::::BBCBBBABAAABBBCCCBAAA>>>;=:>@@>@><:>A>;=?@@>>
@ATNG8:04171:02985
GATGGTAGTGTCATATGAGAGTGTGTACTCATTCGTTTCGGAAGAGACAGGTACGTTAATAGTTAATAGCGTAACTTCTTTTCTTGCTTTCGTGGTATTCTTGCTAGTTACACTAGCCATCTTTACTGCGCTTCGATTGTGTGCGTACTGCTGCAATATTGTTAACGTGAGTCTTGTAAAACCTTCTTTTTTACGTTTACTCTCGTGTTAAAAATCTGAATTCTTCTAGAGTTCCTGATCTTCTGGTAGAGCGTGCATATATCTACCATCGATGGATCTGAGTCT
+
>AAA@@@CB=@<<66;DDCCCBCCDCBBB@;:29994)59499;;;BA@A:=9944.47:?:B5;8;A@9:/0)/:2////&//)3:<<3;?@@=@CE@CCACBBCCC@BBBBHCCGACCCDC=BBBBAAAB?BBCC?CAAABAAABBCCCCDDD@ABB@CC@C?BAB@A@CCB>@;;;;.;=A=;;;;;;%;>?@A<C@@@BBAAAB>BBBB2BBBBCAC@CE@BBB;:;C?B?B;;;@@;@@A=BDFCCCCBBBBCDC@@@B@@<@AA@BAA>ABBBCBBBBB
@ATNG8:04172:03007
GATGGTAGTAGTACACTAGTCATACCAGAAGATCAGGAACTCTAGAAGAATTCAGATTTTTAACACGAGAGTAAACGTAAAAAGAAGGTTTTACAAGACTCACGTTAACAATATTGCAGCAGTACGCACACAATCGAAGCGCAGTAAGGATGGCTAGTGTAACTAGCAAGAATACCACTAAAGCAAGAAAAAGAAGTACGCTATTAACTATTAACGTACCTGTCTCTTCCGAAACGAATGAGTACTATAGACTATCTGAGACTACCATCGATGGATCTGAGTCT
+
;B=C@BBCBCCCCC@CCCDCCABBA=ABB?B@B@BA?A>BACBBBB@CC@D@A@=9:9::)9<@ABBCCCBBBB>BBAAAAA0A@;@5;;;.<AB?AAABBBCBB?B@CB@CCC=AABBCBBCCCBCCCCBB?BCBB?BBBA?@?=7?=B:::;CBBBDDA?CCCAAA?BB=>>?399@@@8@=:488787(8@9A888AAA@A<><>@AB7;7;AA::89CA@AAC@FAAAA<AAA?BBBBCBBAABAAA>>>?BBBB>>@BBC@DCBAAAD@BAAABBBBAA
@ATNG8:04175:02960
GATGGTAGTGCGTGAGAGAGAGACCCAGAAGATCAGGAACTCTAGAAGAATTCAGATTTTTAACACGAGAGTAAACGTAAAAAGAAGGTTTTACAAGACTCACGTTAACAATATTGCAGCAGTACGCACACAATCGAAGCGCAGTAAGGATGGCTAGTGTAACTAGCAAGAATACCACGAAAGCAAGAAAAAAGAAGTACGCTATTAACTATTAACGTACCTGTCTCTTCCGAAACGAATGAGTACGTGTGACGTACGTGAGCTACCATCGATGGATCTGAGTCT
+
CDDD?@@BCDDA@CDGDDAABCBBB=BCC@DDCC999;?BBCBBBB?BB>B?BA>79898'9;BBBACCCCAA@:?=>@AAA2AG=?4;;;&9@B?CCCCCDIBB?B?@@<@CC=ABA?@@CCCEDAAABBB?CCCD=??A@BCAB>B>AAA?CCBBBGBB>AAAABB?BF?@@?<>>999,8==99999:9%/<59///:>CCB8;7:@AA<@<?@CCC@CBBA@??9=9===6=::4:BECCAABBBBBBBBDDAA@BBBB@CC?BAAAACC=AACCDA??>>
@ATNG8:04177:02982
GATGGTAGAGTACAGTGTAGTAGACCAGAAGATCAGGAACTCTAGAAGAATTCAGATTTTAACACGAGAGTAAACGTAAAAAGAAGGTTTTTACAAGACTCACGTTAACAATATTGCAGCAGTACGCACACAATCGAAGCGCAGTAAGGATGGCTAGTGTAACTAGCAAGAATACCACGAAAGCAAGAAAAAGAAGTACGCTATTAACTATTAACGTACCTGTCTCTTCCGAAACGAATGAGTACTACTCTCAGAGACACACTACCATCGATGGATCTGAGTCT
+
;EDD@CAA@BBCDBBECCCCCCCAA>CCB@BBBB??=?@CBB?ABC>@@=@>?==7777(:;AABBBBCCCBB<@>ACDCC5CC@B@BDDE3GCC@BBBBBBBCC@B?BD?BBB?BBBBBCCECCDDCDDBB?BB@@?B@A@BCBB?B?BBB@BBCCCCCA?BBBBBB?BB>>=>=@@>>>8==<788888(7=9A;;;@@DGD:?;??EF:=:>BCBB@CCBBBAD?D?ABB=BBB?BCDCCBBBABACCDBB>>:B@@>>>@A=AAAAA@B>BBCCAAABBB
@ATNG8:04183:02969
GATGGTAGTGATACAGATCAGACACCAGAAGATCAGGAACTCTAGAAGAATTCAGATTTTTTAACACGAGAGTAAACGTAAAAAGAAGGTTTTACAAGACTCACGTTGACAATATTGCAGCAGTACGCACACAATCGAAGCGCAGTAAGGATGGCTAGTGTAACTAGCAAGAATACCACGAAAGCAAGAAAAAAGAAGTACGCTATTAACTATTAACGTACCTGTCTCTTCCGAAACGAATGAGTACTATGTAGAGCTCTATACTACCATCGATGGATCTGAGTCT
+
6CCCACAB@CCCCCCCCBBBCCCCC?CCC?BBBBBB@B@DBBBBCB?CE?B?A<=:99997#339:;CCBBBBBB<B=BBCCB5BA<A5;;;.;BC?ACBACCDDC?BBBB@BCC>A@CBBBCBBBBBBBAAA@CBBB?BBBBBBAA<A?CAA>ABBBBCCC?BBBBA=:<=9=>?:@@888)6:;8>AAAAA)AC<?987A>=>@8=8==<=8=7=>A;;8;BBCCCC@B@BBA;A??=ABDBBB?>>>BBBCCBB>>>???AA??;>>>@@@C?BAABCBBBBB
@ATNG8:04140:03049
GATGGTTGGACGAGCGTCTGAGAGGTACTCATTCGTTTCGGAAGAGACAGGTACGTTAATAGTTAATAGCGTACTTCTTTTTCTTGCTTTCGTGGTATTCTTGCTAGTTACACTAGCCATCCTTACTGCGCTTCGATTGTGTGCGTACTGCTGCAATATTGTTAACGTGAGTCTTGTAAAACCTTCTTTTTACGTTTACTCTCGTGTTAAAAATCTGAATTCTTCTAGAGTTCCTGATCTTCTGGGTGCGCTACAGTCTCTCTACCATCGATGGATCTGAGTCT
+
CBBD896;@EDCCBBBCBBBCBEDACCCCB;;9;BAB=CC@B@BBCCCCC@AAACC@C?CCCC?B>A@BBB;;;E=;;;;;*;C>BACG>BBCC@DBCABB>BBBDCC@CCCCCCCC@CBB?B@CCBA?@>@=?@@C@CCCCCAAABCCCCBBBB?BFD?BB>B>BBDABBDDC@BA>>>7=;@9999::*:AABD>CCCCCCCBBB>@@AA0A;<;DAC@BE?BBCCCCC?C?ACADCC;@89:6:BABBB@@ABCCCCBBB@@=@AABBBB@CCAABCCAAA
@ATNG8:04146:03012
GATGGTAGGTGCACATGAGTGTATCCAGAAGATCAGGAACTCTAGAAGAATTCAGATTTTTAACACGAGAGTAAACGTAAAAAGAAGGTTTTACAAGACTCACGTTAACAATATTGCAGCAGTACGCACACAATCGAAGCGCAGTAAGGATGGCTAGTGTAACTAGCAAGAATACCACGAAAGCAAGAAAAAGAAGTACGCTATTAACTATTAACGTACCTGTCTCTTCCGAAACGAATGAGTACTGCGTCTCACTCTCGCCTACCATCGATGGATCTGAGTCT
+
:B=B@ECC@BBBCECCCCCCCBBAD?ABB?DBCCBC?B@CCBBBBA>BC@CACCBBBBBB1B?CCCBBACCCCC>CCBBBBB5@@=A:>??8@CFACBABBBB?><>>BB@BCB=AABCCCBBCDECCAAAC?CAAA?@@A@BBBB?A?B::7;D@@@BBB@BBBAAB@CC>AAA<>>CED>>>>:88999(:=9=888@BAED=C=BA==:=9==CCC?BBB???@6;5;@@<A@@>?ABEBBBBCBAB;;;BBBBCEBB@B@@=@AAABBC@DBBABCBCCC
@ATNG8:04150:03019
GATGGTAGTCTCAGATAGTCTATAGTACTCATTCGTTTCGGAAGAGACAGGTACGTTAATAGTTAATAGCGTACTTCTTTTTCTTGCTTTCGTGGTATTCTTGCTAGTTACACTAGCCATCCTTACTGCGCTTCGATTGTGTGCGTACTGCTGCAATATTGTTAACGTGAGTCTTGTAAAACCTTCTTTTTACGTTTACTCTCGTGTTAAAAATCTGAATTCTTCTAGAGTTCCTGATCTTCTGGGTCTCTCTCTCACGCACTACCATCGATGGATCTGAGTCT
+
A;:6:><ACDCCCAAACCDD@@@CCCDDCC@?=?BBB<BBAHACFFCCCC?BBCCC@C?A@::5;>AACEBCCBA?@@@@@2AC?CCBB>BBBB?BBB=BB9;:BCCC?BBBBCCCC=@@C@C@CCCCCBBB?BBAA?BBCBCCCBCCBCBBCCB?BBB@BC?B=??CCDDEDD@BBCCD<CAC>;;;;:*;AAAA6<;BBBBAA@A<@@@@,@;<;B=@=@B@CCCDBCB@C@CBBCDDAC?AA<ABBBBBCBBBFCBCBAA@E@CBBBCAA??9:9BCCCCA
@ATNG8:04163:03010
GATGGTAGCACACGAGATCTCATCGTACTCATTCGTTTCGGAAGAGACAGGTACGTTAATAGTTAATAGCGTACTTCTTTTTCTTAGCTTTCGTGGTATTCTTGCTAGTTACACTAGCCATCCTTACTGCGCTTCGATTGTGTGCGTACTGCTGCAATATTGTTAACGTGAGTCTTGTAAAACCTTCTTTTTACGTTTAACTCTCGTGTTAAAATCTTGAATTCTTCTAGAGTTCCTGATCTTCTGGTGTCGTCTATCATGTACTACATCGATGATCTGAGTCT
+
/9::499:9555555999999954/9///<<<8CCCF>AA>A:995>5557;;>>=:?3944;7;8=AA?:43394/////$//(/////(/833.3==6;<;883:;;7B=B@@???<@??;?;==>;;;@C=AA@A688????ABBEKC888:7-559499494776//.968375678)84<48////(/6668(/(/65888<<=0///)///(/7375>>9::::==>:>:?>;;;@7;;A=?>>=======>@;;6<=3333333=663---222///
@ATNG8:04163:03031
GATGGTAGTATCTGCACACTCTGTCCAGAAGATCAGGAACTCTAGAAGAATTCAGAATTTTTAACACGAGAGTAAACGTAAAAAGAAGGTTTTACAAGACTCACGTTAACAATATTGCAGCAGTACGCACACAATCGAAGCGCAGTAAGGATGGCTAGTGTAACTAGCAAGAATACCACGAAAGCAAGAAAAAGAAGTACGCTATTAACTATTAACGTACCTGTCTCTTCCAAACGAATGAGTACACACTCTCATATGACACTACCATCGATGGATCTGAGTCT
+
5<==8>696;;;>@>CDCA@;<<=>:BCC>@@@@@C<@;>;<455=9=?9=7:6//(////'/4:88:;<<<>>>5470?<<<,/0*/)///&/794;>;;;?<=A:A?BD@D@@=@A??@@BCCDBBCBCCE?A;;;6;;=?AAAB=A=A;;49AA@BBBB?BCBFCB=???AAA<??:9:,8<<898989(7:4>>??@@AA=-/-/8:9*/+/9000;@A@ABBA>B@BA9A9:499@BCEDBBB???CBA@A=AA?????B?BBBBBCB=??@@>>>?DB
@ATNG8:04164:03031
GATGGTAGCACGACACGACGATGTGTACTCATTCGTTTCGGAAGAGACAGGTACGTTAATAGTTAATAGCGTACTTCTTTTTCTTGCTTTCGTGGTATTCTTGCTAGTTACACTAGCCATCCTTACTGCGCTTCGATTGTGTGCGTACTGCTGCAATATTGTTAACGTGAGTCTTGTAAAACCTTCTTTTTACGTTTACTCTCGTGTTAAAAATCTGAATTCTTCTAGAGTTCCTGATCTTCTGGACAGAGTGTGCAGATACTACCATCGATGTATCTGAGTCT
+
6B>>?CCDBBB:66CA>>A0//<ADDDCCCAA?@BBJ>CC@C?CCCCCAA=ACBBB>B>BBBB@B?B@B@BBBBC>;;;;;.=@;@888)28<>8@@?=AA<@?BBAA>A>A@AA<<2:99396<<<<===@<@AAA8;:??>>>@@B@@@@@@@:>=@=AA=C:=;;;??=>==???DC5A<A<A;;;;+77779*,,,,,,29:<8====.<==>E<A<>=:=?>>@;:7;<??BAAA8>=A<AB???>>>???;;;@@>>>=7<///:67:AAAA?@@AA?
@ATNG8:04164:03048
GATGGTAGCTCGCTGATGATATCTCCAGAAGATCAGGAACTCTAGAAGAATTCAGAATTTTTAACACGAGAAGTAAACGTAAAAAGAAGGTTTTACAAGACTCACGTTAACAATATTGCAGCAGTACGCACACAATCGAAGCGCAGTAAGGATGCTAGTGTAACTAGCCAAGAATACCACGAAAGCAAGAAAAAGAAGTCACGACTATTAACTATTAACGTACCTGTCTCTTCCGAAACGAATGTACACATCGTCGTGTCGATCGATGGATCTGAAGTCT
+
55::3:;=<==>>>>BAA;66@<AD@BBD;99@@::5:588944447;;.3.3733,3333$34888333717333(3344444$4949.555&555.5;:555://)/5//)/88399;:;6507700/77774:5547<<:::=BB?D;?65558<<<<<8:;;55436::=@@:7<433;288848;;;;+7:53../8//28<8486;;5505)..-660-/.6..26=37780822,2559555222=9555...77777..-(------(-663
@ATNG8:04165:03050
GATGGTAGCTATACGTATATCTATGTACTCATTCGTTCGGAAGAGACAGGTACGTTAATAGTTAATAGCGTACTTCTTTTTCTTGCTTTCGTGGTATTCTTGCTAGTTACACTAGCCATCCTTACTGCGCTTCGATTGTGTGCGTACTGCTGCAATATTGTTAACGTGAGTCTTGTAAAACCTTCTTTTTACGTTTACTCTCGTGTTAAAAATCTGAATTCTTCTAGAGTTCCTGATCTTCTGGAGATACACATGATACTCTACCATCGATGGATCTGAGTCT
+
5BBC@CBBCC?DCCCCBBCCEBBBDB@@AB@@=@BA?BC?B@BACCCCC@CCBAB?B@CAAB?C?AAABBBBBC?CCCCC3BB<@BBC>@BAB?BBB=@A598BCCC?ACAA@@@A;AAA7=7>AAAAAAA9>>>>9>>><<=>>>AAAA@@@@<>>><??<A<AA?AACB;:4:>==>3=<A5::;;;+;<;;;1667///9;:=<A@A@/@>>>A<A;;;5;>>>>>?=D=???@@B7;;A>????>?AA@@@@@@?>>@9606///:::69==;;<B>>>
@ATNG8:04178:03024
GATGGTAGCGCACACATAGATACAGTACTCATTCGTTTCGGAAGAGACAGGTACGTTAATAGTTAATAGCGTACTTCTTTTTCTTGCTTTCGTGGTATTCTTGCTAGTTACACTAGCCATCCTTACTGCGCTTCGATTGTGTGCGTACTGCTGCAATATTGTTAACGTGAGTCTTGTAAAACCTTCTTTTTTACGTTTACTCTCGTGTTAAAAATCTGAATTCTTCTAGAGTTCCTGATCTTCTGGACAGAGTGTGCAGATCTACCATCGATGGATCTGAGTCT
+
49995<<AACCCAAABBCDDBACBBBCCCD??>>CCF>CC@C@CAABBBBACCCBB=A@DCCB>A>AEDCBBB?>:99999)8=;?ACB<AA;;8:BB>BC;;;CCCC@CCCCDDBB?BBB?B@CCCCBBBC?BBCC@CCCCCBBBDDCCCBAA@?CBD@DD?C?@@ACCCCCC@CCCCC9A=@=@@@A@B*ADCCC=CCCBBBCBB@4;;;;*;@@AC?A?AF@CBACBBB@C?CCCDCC?@?A@DDCCCC@@?99:@BBAB:::;CBABBB?BCCCC@@@AA
@ATNG8:04135:03073
GATGGTAGTGTCATATGAGAGTGTGTACTCATTCGTTTCGGAAGAGACAGGTACGTTAATAGTTAATAGCGTACTTCTTTTTCTTGCTTTCGTGGTATTCTTGCTAGTTACACTAGCCATCCTTACTGCGCTTCGATTGTGTGCGTACTGCTGCAATATTGTTAACGTGAGTCTTGTAAAACCTTCTTTTTACGTTTACTCTCGTGTTAAAAATCTGAATTCTTCTAGAGTTCCTGATCTTCTGGACAGAGTGTGCAGATACTACCATCGATGGATCTGAGTCT
+
6===<C==B?ABBAAAAABBC@@ACCCCCC:;9;AAA=BB>B@BCGHCCCBCCB;;8:@CCFC=B?@BBBBCCCC>;;;;;);A=A?BC=@?@@7;9@=@C=BB@BAB>BCBDECGCACCC@C@CCCCBBCC?CCBA>BBB@BCBBBBCCCBB@A>ACGACB?B@BBBDGCBBA>@;:::.;<@<;;;;;*;CAAA<BAABBBCCCC?BBBB2BBBCGAGAEC@CCBBBBCAD@:;:CBB>BBC@CB@A;;;<;CCBCCCBBBAA?@BBCAAB@BBBABCCBBB
@ATNG8:04147:03074
GATGGTAGGCGACATACATACGCGCCAGAAGATCAGGAACTCTAGAAGAATTCAGATTTTTAACACGAGAGTAAACGTAAAAAGAAGGTTTTACAAGACTCACGTTAACAATATTGCAGCAGTACGCACACAATCGAATCGCAGTAAGGATGGCTAGTGTAACTAGCAAGAATACCACGAAAGCAAGAAAAAGAAGTACGCTATTAACTATTAACGTACCTGTCTCTTCCGAAACGAATGAGTACTATGTAGAGCTCTATACTACCATCGATGGATCTGAGTCT
+
<DDD@CBB?CCCFB<A>CDECBBCC@CEEACBA@@@4;6<@AACBB?BF>A=@A>@@@@@,A?BBDDCCCC;;;0;@;;;;;*;B=B4:::4:BB?DBBBCBCBC@B@CB@BBD>AABBBBBBDDDCCCBBB@DDDD?CCCCBCCB?@=B9999CCCBBBB@ABBCCC@CA?AAB@BB<<;7>>=9?BBBB3BB?BAAABBBBB?B@BB?@:<:=@CCC@CCBCCBB@B@BEE>EBB=@@CAAABBBBCBBBBBABBBBB=>>==:=A@>>>B?BCBBCBBA?@
@ATNG8:04149:03081
GATGGTAGAGAGACTGTAGCGCACCCAGAAGATCAGGAACTCTAGAAGAATTCAGATTTTTAACACGAGAGTAAACGTAAAAAGAAGGTTTTACAAGACTCACGTTAACAATATTGCAGCAGTACGCACACAATCGAAGCGCAGTAAGGATGGCTAGTGTAACTAGCAAGAATACCACGAAAGCAAGAAAAAGAAGTACGCTATTAACTATTAACGTACCTGTCTCTTCCGAAACGAATGAGTACTATGTAGAGCTCTATACTAATCGATGGATCTGAGTCT
+
BCCD@BCDDCCCCCCBCCCCCBBCC>AAA?CCCAAA@D?B?AABCB?AA>B?CBBBBBBB3B?BBBCCCCC==;3;>99::;*;C=A5;;;*9CC=ACBCCCDCC@B@BC@BDD?AAABCBBBCCDDCCBBB@CDAA>ABCEBBAA>B@C??>@CCCCCCC?BBBBBB@BB=AAB?BBBBB=B??=@EDCC3AA:=677AB@@@:>;>A@@<><>BBBB?CCCCBBB?B?BBE@DBB?BBBBDBBAAAAAACAAAAAAA>>>@@<@@@AAA<AAAA?@?>>=
@ATNG8:04150:03067
GATGGTAGGTGCACATGAGTGTATCCAGAAGATCAGGAACTCTAGAAGAATTCAGATTTTTAACACGAGAGTAAACGTAAAAAGAAGGTTTTACAAGACTCACGTTAACAATATTGCAGCAGTACGCACACAATCGAAGCGCAGTAAGGATGGCTAGTGTAACTAGCAAGAATACCACGAAAGCAAGAAAAAGAAGTACGCTATTAACTATTAACGTACCTGTCTCTTCCGAAACGAATGAGTACGATGAGAGAGCTCTCTCTACCATCGATGGATCTGAGTCT
+
C>>?>ACD@BBCBBBCDCCBBCCCC@CBB?BBB?9:6:=AACCCAA>@@=@>BBBBBBBB2B>BBBCCDCBBBE<@@;;;;;*;B>C5;::*:?A?BCCCDCBBB?B>A@=ABB@CCAACCDD9::CCBBBCAEEAA?ACDCBA@B?B@D99;:CCCCCCA?AAAABB=@@<??C?CDBBA;A9959BBBB3BB@@787>>>AB:>:=???:>:=ACCC@DCAAABB=@>@CC>BBB?AACAAACBBBBB???@???>>>:=>7718;;;=?E=?;;;DD?888
@ATNG8:04151:03105
GATGGTAGGCGAGAGTGAGACGCAGTACTCATTCGTTTCGGAAGAGACAGGTACGTTAATAGTTAATAGCGTACTTCTTTTTCTTGCTTTTCGTGGTATTCTTGCTAGTTACACTAGCCATCCTTACTGCGCTTCGATTGTGTGCGTACTGCTGCAATATTGTTAACGTGAGTCTTGTAAAAACCTTCTTTTTACGTTTACTCTCGTGTTAAAAATCTGAATTCTTCTAGAGTTCCTGATCTTCTGGGTGCGCTACAGTCTCTCTACCATCGATGGATCTGGAGTCT
+
@:;C=;;B9@CA@ABBCCBBBBCBBBB@A@CD>?;::.<A:@<@ABAAAB@DG9;:?C>AAAA?AA@?@BBB@>@897879'7<8=9888&5>AA?BBB=??9?????A;:;>??AAA:>=>;>;@>@:;;;;=A@>>:==@?>>>887@:::==>98889==8=:989?;;;@>7<88888(87<788888(7=98:199<<=?@===8====+<=====A<>><AAAA?==4:5:;<=<=9=@?B:<;;>BAB>=>>>>>=>AAA<>:67>//+/77,-)---99
@ATNG8:04155:03066
GATGTAGTGGTCATATGAGAGTGTGTACTCATTCGTTTCGGAAGAGACAGGTACGTTAATAGTTAATAGCGTACTTCTTTTTCTTGCTTTCGTGGTATTCTTGCTAGTTACACTAGCCATCCTTACTGCGCTTCGATTGTGTGCGTACTGCTGCAATATTGTTAACGTGAGTCTTGTAAAACCTTCTTTTTACGTTTACTCTCGTGTTAAAAATCTGAATTCTTCTAGAGTTCCTGATCTTCTGGGTCTCTCTCTCACGCACTACCATCGATGGATCTGAGTCT
+
:.--//495.5;;;;<<>?@:69?A:::;C@@8@?A@8958<=A>AB<BB=<=6669=:=AD>9B:BAABAAABB?BBCCC3CC@BBBD>BCBC>BBB?BE?CBCBBBADCCCCCCC@CDD>A>BDDB:;::5;A@@?BBCCCCCCLLCCBBBBB@CCD@CC@B@BBCCCCCBB>B;;;;.;>B<;;;;;*;CACC9;;@;;;CBBB<A@@A,A@@::8:?BB:;;@G@AA@C@BDBCBC;;;CB8;;BABAABBABBBCABBBC@;;;BDCC:<;;;A???@?
@ATNG8:04167:03089
GATGGTAGCACACGAGATCTCATCGTACTCATTCGTTTCGGAAGAGACAGGTACGTTAATAGTTAATAGCGTACTTCTTTTTCTTGCTTTCGTGGTATTCTTGCTAGTTACACTAGCCATCCTTACTGCGCTTCGATTGTGTGCGTACTGCTGCAATATTGTTAACGTGAGTCTTGTAAAACCTTCTTTTTACGTTTACTCTCGTGTTAAAAATCTGAATTCTTCTAGAGTTCCTGATCTTCTGGTATACACACTCGCTCGCTACCATCGATGGATCTGAGTCT
+
5@5505=BBBCCCCCCBBBBBBBBCCBBBGCC@BAAD>CC@B966==<@@?BBAAA?C>BBBB6><?BA==<;7<1999:9$7;3>::928A?@499?9?A>BBBABA@CBBBA@@>9@AD<A<@??==>=?<?ACB8;;A@???AAA@@@???B=BAA<;;7:<AAA@@@AAA:??ADD6A<>;>?@@@/@@@@>9@@@@@A?>>@<AAAA/A<<<A=C=::8;B@@???<@<@AAC@@;>>B<??>?@@@@@@>>>?@@@???<@@@AA@@<@@=>=A@@@>
@ATNG8:04180:03088
GATGGTAGGACGAGCGTCTGAGAGGTACTCATTCGTTTCGGAAGAGACAGGTACGTTAATAGTTAATAGACGTAACTTCTTTTCTTGCTTTCGTGGTATTCTTGCTAGTTACACTAGCCATCCTTACTGCGCTTCGATCGTGTGCGTACTGCTGCAATATTGTTAACGTGAGTCTTGTAAAACCTTCTTTTACGTTTACTCTCGTGTTAAAAATCTGAATTCTTCTAGAGTTCCTGATCTTCTGGGCAGACTCTCACACGCCTACCATCGATGGATCTGAGTCT
+
6<DD@JCD?A@@<;>=B>A@@BBB@BCBBF;;7:AAA;AB5;7;;9AAAC<@ABAA=?@@AAC70,0=0--6--(-;)//77&//)49;>05455.5;<.55.56;;;>:@>><<<==;?==8<699@@>9>@:>599><;<955559:<999:44.48838:7:5336555=;9395555&57<95999'559990955555;;<=:>@??+?===@<?:=A?B@@999?;?>BBBBBB>A:;;6;@?BBBB@@@AA@BC999@;A@@A995159:<<><<<>
@ATNG8:04181:03060
GATGGTAGTCTCAGATAGTCTATAGTACTCATTCGTTTCGGAAGAGACAGGTACGTTAATAGTTAATAGCGTACTTCTTTTTCTTGCTTTCGTGGTATTCTTGCTAGTTACACTAGCCATCCTCACTGCGCTTCGATTGTGTGCGTACTGCTGCAATATTGTTAACGTGAGTCTTGTAAAACCTTCTTTTTACGTTTACTCTCGTGTTAAAAATCTGAATTCTTCTAGAGTTCCTGATCTTCTGGCTCTCGTAGACAGATACTACCATCGATGGATCTGAGTCT
+
6CBB?CCCCCCCBCCCBCCCCCCCCCCCCA@A?DEEF>CE@EBCCBBCGD@C;65<7?7?BBB?B=BBCCCBB@@<?ABBB3CC=@@BA;@CBC@CCC@CC>;9;BBB@CCDDCCCC@CCC@CCAA@BAB?@<?CCC?BBBBCBBBBBBCCBBBB>??@@BC@C@BBBCCDDCC@BCCDD;C?B;:::::*;AABD>CBCABACBCB@CDDC5ECCBB@B@DC@BBCBBBB@C@BCBBBB?BAB@CCA@AECBCCCCCCCBBBCA@CCCAAAC?CCAAABBBBB
@ATNG8:04136:03147
GATGGTAGTGTGTCTCTGAGAGTAGTACTCATTCGTTTTCGGAAGAGACAGGTACGTTAATAGTTAATAGCGTACTTCTTTTTCTTGCTTTCGTGGTATTCTTGCTAGTTACACTAGCCATCCTTACTGCGCTTCGATTGTGTGCGTACTGCTGCAATATTGTTAACGTGAGTCTTGTAAAACCTTCTTTTTTTACGTTTACTCTCGTGTTTAAAAATCTGAATTCTTCTAGAGTTCCTGATCTTCTGGTAGAGCGTGCATATATCTACATCGATGGATCTGAGTCT
+
BCCC@CCCBBCCCCCCCCBBCCCAABCBBBB?:<7999-:B=B?BBDCCCC@CBCCCAC@CBBB@BACECCCBCBC@BBCCC5BB?BCCF@FC@A?BCC?CH?;:;BBB:<;CCCCCC@DBB?C@CCAABB;:6:AAA?CCCCDBBBBDCCC@BAC@BBB?BA?B?ABBBCBCCC@DCCCC;B=@9::9::;:#;ACDM=BBCCCDCC<;;8;BCB2CAABC@C@CD@CBBBBBC@C@CCBBBC?C::8:A@@BA@@BCCCCBCDDCBBBBBAAAC@BBBBBA@?BA
@ATNG8:04151:03158
GATGGTAGCTCTGCTCTGACTCTCGTACTCATTCGTTTCGGAAGAGACAGGTACGTTAATAGTTAATAGCGTACTTCTTTTTCTTGCTTTCGTGGTATTCTTGCTAGTTACACTAGCCATCCTTACTGCGCTTCGATTTGTGCGTACTGCTGCAATATTGTTAACGTGAGTCTTGTAAAACCTTCTTTTACGTTTACTCTCGTGTTAAAAATCTGAATTCTTCTAGAGTTCCTGATCTTCTGGGTCTACGCTCGTCGCGCTACCATCGATGGATCTGAGTCT
+
6@@<<BBBBBBBDCCDCCCBBCBCCBCEFD9899BBB=BE?B?BBBCCFJ>AACCC@C@BBBC@CBBBBCC;;;C@CBGGC5BB@CDFE?CCAA?ACC?CB>@@DCCC@CCBDCCCC?BBC@B?CCCDABCC@CCCDD=C@A@CCCCBDCCCBB?BCC@CB@D@CCCAABCDD@CCBBB7A<A;;:::-<BCCC?FBBABBCBAA;@@@@0@;;;D@B?CE@BBA??9:7:AB?@@BC?BBCC=BAA@JBBBCCBAAAAAACB?ABBBA@A>A@@@@?????
@ATNG8:04154:03112
GATGGTAGTGTCATATGAGAGTGTGTACTCATTCGTTTCGGAAGAGACAGGTACGTTAATAGTTAATAGCGTACTTCTTTTTCTTGCTTTCGTGGTATTCTTGCTAGTTACACTAGCCATCCTTACTGCGCTTCGATTGTGTGCGTACTGCTGCAATATTGTTAACGTGAGTCTTGTAAACCTTCTTTTACGTTTACTCTCGTGTTAAAAATCTGAATTCTTCTAGAGTTCCTGATCTTCTGGAGATATCATCAGCGACTACCATCGATGGATCTGAGTCT
+
:://)/////565<<>BBCCCA@BBA?=?A;;49ACD>DC@C@CCCCCDFAFCC;;758:::=:B?BB@??BBBB@CCECE2BB=@?@@;@BCC>@AB=@A?BCBBDDACCCHEHECACCM@A?ADDE;;;;7;DBB?CBBBCICBBAAABBCCD@BBB@BB@B?BCCCCCEBA=A;<<0::@=:;;;.9===A=BBABCC::9@29999(9599916=B@?CCDDBBC@CABBBBBG?BAB=@@BBCBBA@AAAA;::BCD@CCC;;:@;??>?AA;:9A
@ATNG8:04156:03152
GATGGTAGAGAGAGCTCTCTCATCGTACTCATTCGTTTCGGAAGAGACAGGTACGTTAATAGTTAATAGCGTACTTCTTTTTCTTGCTTTTCGTGGTATTCTTGCTAGTTACACTAGCCATCCTTACTGCGCTTCGATTGTGTGCGTACTGCTGCAATATTGTTAACGTGAGTCTTGTAAAACCTTCTTTTTACGTTTACTCTCGTGTTAAAAATCTTGAATTCTTACTAGAGTTCCTGATCTTCTGGGCTGCGCTGGATATGCGCTACCATCGATGGATCTGAGTCT
+
9444.4:BCCBBBCA966>>>>B;;;<<<:=@9@?A@;?@=B>695<<::89???A>A>ACCC>A<@BBBB==8>4=>8=9)7;393222)2;996;7/)/;66///660335577AA=<>><A<A>?885799===>=>>>A@@@?>==>=;:;93755;>@;>8<>@??>@>?47:=<=/=5;5;9===,<;<<=,//;6668<:737;;:+;::49<6<5;<//.77355>5>48888550333;03..-77--(-62,,---655278AB>?>;@AABA?@??9
@ATNG8:04168:03110
GATGGTAGGTGCACATGAGTGTATCCAGAAGATCATGAACTCTAGAAGAATTCAGATTTTTAACACGAGAGTAAACGTAAAAAGAAGGTTTTACAAGACTCACGTTAACAATATTGCAGCAGTACGCACACAATCGAAGCGCAGTAAGGATGGCTAGTGTAACTAGCAAGAATACCACGAAAGCAAGAAAAAGAAGTACGCTATTAACTATTAACGTACCTGTCTCTTCCGAAACTAATGAGTACGATGAGAGAGCTCTCTCTACCATCGATGGATCTGAGTCT
+
CB=C7;;?:@@@FCCHCCDDCCBAA@CCC;@@@@@000;@@BCBDDAEE?A?@BBBBCCC5B?BCDCCCCCCCD;B:;;;;;$9=<@;A=A2ADE:=BBBCBBBB>A???=?BB?BBBBCDCDDDCBBBDCC?CCBC?CCBBBBBB>C?B@@?ACCBCCBB?BDCBBC?CC?ABA9?<<<<5>>=999999(9?<A99:BA?@@3838>=>5;5:=BAB=AAA@CCC@C?BBE@A@@@CCBBBBBBB898BBBBBBBB??=<<00,09:=>>><@@@@>>>@??
@ATNG8:04183:03121
GATGGTAGTACATGATAGACGACACCAGAAGATCAGGAACTCTAGAAGAATTCAGATTTTTAACACGAGAGTAAACGTAAAAAGAAGGTTTACAAGACTCACGTTAACAATATTGCAGCAGTACGCACACAATCGAAGCGCAGTAAGGATGGCTAGTGTAACTAGCAAGAATACCACGAAAGCAAGAAAAAGAAGTACGCTATTAACTATTAACGTACCTGTCTCTTCCGAAACGAATGAGTACTATGTAGAGCTCTATACTACCATCGATGGATCTGAGTCT
+
6D?;7;>EB==>CCBBCBBCCDDCHEGIC?BAB@A@;@:>@AAAAA?AA=@=@A?AABBC2BAEBBBCCCFCCC=BCCCDDE5CC=A5;;0:AA=BBBBBBBCC@C?BA?BBB?CBBBC@@@CCDCDDCBB@CFBB?BBAAA@::4;>A@A?BCBCBBBB@CCCBBB>BB>BBB>BB@??8??=9<<<<;.<A?B?>>CCDBB>A><>=A6:29;@9:8;BABABB@B@CCC>A@@?CCBCAAA789CCBBBBBBAAAAABBAB=AAA???C?CDCCCCBAAB
@ATNG8:04138:03168
GATGGTAGCTCGCTGATGATATCTCCAGAAGATCAGGAACTCTAGAAGAATTCAGATTTTTAACACGAGAGTAAAACGTAAAAAGAAGGTTTTACAAGACTCACGTTAACAATATTGCAGCAGTACGCACACAATCGAAGCGCAGTAAGGATGGCTAGTGTAACTAGCAAGAATACCACGAAAAGCAAGAAAAAAGAAGTACGCTATTAACTATTAACGTACCTGTCTCTTCCGAAACGAATGAGTACGAGAGAGCACACGTGTCTACCATCGATGGATCTGAGTCT
+
;BCD@DCCCBBCCDCBCCCCCBBBC@BCE?C@@<;:=A?CBB9:8A9>?<@:@A<<8BBB1B>BBAAAA@@:::9+9;>::<<+<;7<.555&5<<7>AAA=BB=B?B?BC?AAC?BACCDABBBACBCBBBB?BBAB?B@?@CCBB?B?B@@?@CCCCBCC?BBBCBB???;?B;1773777(777/788999%9:7<<;;=<=?=6;9;=?A=A=ABBBA>A;;:AAB?B?BBA<AA@=AB?>?BBBBBBCAAAAAA????@@@@F=A;;;@BB<AAA?@@@@D?
@ATNG8:04139:03180
GATGGTAGATATATGCACGCTCTACCAGAAGATCAGGAACTCTAGAAGAATTCAGATTTTTAACACGAGAGTTAACGTAAAAAGAAGGTTTTACAAGACTCACGTTAACAATATTGCAGCAGTACGCACACAATCGAAGCGCAGTAAGGATGGCTAGTGTAACTAGCAAGAATACCACGAAAGCAAGAAAAAAGAAGTACGCTATTAACTATTAACGTACCTGTCCTTCCGAAACGAAATGAGTACTATAGACTATCTGAGACTACCATCCGATGGATCTGAGTCT
+
77//)/::59;;===666>====<>784504:<@AB?A>AABBBCE?BB?B?BBBBCBBB+:6:<<=BCBBB>A=99;;:;;);A=?4;;;&5@@=BDDCBAB00,0?B@<A<@<?CBABBCCCHCCCCB@@<@AAA<@@AAACBB?C@BBB:<;BBAAAD?BBBBDA@997:B?8;<988*3331;;;;<<&:>;@///:9<<>=C<>=>?<@;?>CBD=AA:;6;:@@:::/::::.9?<773::88888::99665558887727//(./..095225537:.
@ATNG8:04149:03178
GATGGTAGTGCGTGAGAGAGAGACCCAGAAGATCAGGAACTCTAGAAGAATTCAGATTTTTAACACGAGAGTAAACGTAAAAAGAAGGTTTTACAAGACTCACGTTAACAATATTGCAGCAGTACGCACACAATCGAAGCGCAGTAAGGATGGCTAGTGTAACTAGCAAGAATACCACGAAAGCAAGAAAAAGAAGTACGCTATTAACTATTAACGTACCTGTCTCTTCCGAAACGAATGAGTACTACTCTCAGAGACACACTACCATCGATGGATCTGAGTCT
+
>=550544:::6666=;;=@>@;;;)45939;55557<8555::::69;,3,3737899:+:8???==88<8;9/7744444$4;6<8=@@2<=C>A<>A=>;9949?@@=???055<:??BBAABCC@@@B=B@;;7:AACABAC;@<?;;29>@@ABBB<AAAAAB<@??999299999+7776@BBAB1BC;85;>?:<<<5:37:::3;4::;;;6;:::?=<171777*38:7544==<:<@777ABA@???<9//////(/555::A<@>>:;::=8;
@ATNG8:04151:03199
GATGGTAGATATATGCACGCTCTACCAGAAGATCAGGAACTCTAGAAGAATTCAGATTTTTAACACGAGAGTAAACGTAAAAAGAAGGTTTTACAAGACTCACGTTAACAATATTGCAGCAGTACGCACACAATCGAAGCGCAGTAAGGATGGCTAGTGTAACTAGCAAGAATACCACGAAAGCAAGAAAAAGAAGTACGCTATTAACTATTAACGTACCTGTCTCTTCCGAAACGAATGAGTACACACTCTCATATGACACTACCATCGATGGATCTGAGTCT
+
:<==:=>>>CBBBCCFDDCCBBA;;6996:>BBC@@>?@CCCBB>>9?C<?;?BBCCBBE+858==BBBAA@?=682;4<<<':C8=299:&555.5=B@ABCBD?@?AC=@@C@CBCBBBAAACCCCCCCC@DDBC@BAABBB::6;=@BB>BDA@@CBB?CDCBBC?@@:@@@8=?@@@9@@?;>>===,=@;@998?AA==:=9===A:?:>=A@?<??;;;;;?A=???9>?==?@BBAAACC@888?>@@>>CBBBBBCC@BAABBBB?B??@BBBBBB
@ATNG8:04155:03191
GATGGTAGATATATGCACGCTCTACCAGAAGATCAGGAACTCTAGAAGAATTCAGATTTTTAACACGAGAGTAAACGTAAAAAGAAGGTTTTACAAGACTCACGTTAACAATATTGCAGCAGTACGCACACAATCGAAGCGCAGTAAGGATGGCTAGTGTAACTAGCAAGAATACCACGAAAGCAAGAAAAAGAAGTACGCTATTAACTATTAACGTACCTGTCTCTTCCGAAACGAATGAGTACATAGATATACGTATAGCTACCATCGATGGATCTGAGTCT
+
6CCC?CBCBBCCCAAAFBBBABBCC?CBC@BBB@@@@F@AABBBBC?BB?C???===<;=);>CBBAAACCBBC<>:@BCBC5BC>C5;;;*9@A>CBABDCDDC?@??C?CBB=@?CBCBBCDDDDDBBBC@CCCC?CBBBBBAB=B?B??>@CCCCCCC?BBBCBA?BD>CBC;>>999+9==;===>?.?D@C:98AAA==:=<@@@@=@;>?A9:6:@BABCD@B@BBB=BBB?BBBCCCDAAACCBBBBBA>>AA@@@>>8<;;;A>>9>>@>?AA;9;
@ATNG8:04162:03180
GATGGTAGCAGACGTGACAGAGCGCCAGAAGATCAGGAACTCTAGAAGAATTCAGATTTTTAACACGAGAGTAAACGTAAAAAGAAGGTTTTACAAGACTCACGTTAACAATATTGCAGCAGTACGCACACAATCGAAGCGCAGTAAGGATGGCTAGTGTAACTAGCAAGAATACCACGAAAGCAAGAAAAAAGAAGTACGCTATTAACTATTAACGTACCTGTCTCTTTCCGAAACGAATGAGTACGATGAGAGAGCTCTCTCTACCATCGATGGATCTGAGTCT
+
BCCC@CBCBCCCCCCCCCCBBDCCC?CBB?CDDB@@>A?BACACCA?AA;????>77777(:<BCDBBBBBDCD>??@@@@?,@@=A<@@A3A@A?AAABDFDBB?B@CC@CAC@BBBBCCCCCCCCBCBBB?AC@?<AAAA@AAA>A@BBB?BBDCCCCC?AAABBB?BB>B@@9??99929?@;9:::9:%:@:>;;;DEEE@0617><<+/+/<@<>;@A@@?999/9<?@A<ACC@BABCCCCBBBBBBBBB>>:::<AAAAA;A==>AAD8<=?BAA?666
@ATNG8:04164:03184
GATGGTAGATACTCGCTTATACACCCAGAAGATCTGGAACTCTAGAAGAATTCAGATTTTTAACACGAGAGTAAACGTAAAAAGAAGGTTTTTACAAGACTCACGTTAACAATATTGCAGCAGTACGCACACAATCGAAGCGCAGTAAGGATGGCTAGTGTAACTAGCAAGAATACCACGAAAGCAAGAAAAAGAAGTACGCTATTAACTATTAACGTACCTGTCTCTTCCGAAACGAATGAGTACACATCGTCGTGTCGTGCTACCATCGATGGATCTGAGTCT
+
:CBB?CDCBBBCAAA00,0=:<>@@:@BB=BCCDDD@D?BBCCCCC@BC?C@C=<88788):>ACCACCCCBBB=BBCEDDD1CC?B?BBBB1BCFABAAABBBAB?A>BC@CCC>AA>?@DDGCBBCCCCCC?CCCC?BB@>==>>9@?BCC?CDDBAABB@BAAABA>BC=@AB;??@@@9?=>;99999(8@9>;;;AAAAA:=8<<88085:>B@@>@BBABBB?CACCD>CAA>BACCBBBABBBBC@BBCB@@AB888DC@BAAABBA=@@>>>AAA=>
@ATNG8:04172:03196
GATGGTAGTACATGATAGACGACACCAGAAGATCAGGAACTCTAGAAGAATTCAGATTTTTAACACGAGAGTAAACGTAAAAAGAAGGTTTTACAAGACTCACGTTAACAATATTGCAGCAGTACGCACACAATCGAAGCGCAGTAAGGATGGCTAGTGTAACTAGCAAGAATACCACGAAAGCAAGAAAAAGAAGTACGCTATTAACTATTAACGTACCTGTCTCTTCCGAAACGAATGAGTACGATGAGAAGCTCTCTCTACCATCGATGGATCTGAGTCT
+
>A>?:CC?C??CDCCCCCCCBBBBBACCD@CBC;;9>@=@CEAAAD@BB?B@CAC;;;;;*;?BBCCCCDDCCC>A@;;:;:*;B@B<@BA9AJCGCBBBCCDCC?A?CC?????BBBABAABCCCCCCCCC@CCAA>ACBBBBAA>BBDCC?BDDDCBBB?BAABBB?BB>BA?9;;777):==;:::::(8@<A9::CBBBC>><;@@@7:7;@CCC@CCBBBCC?A?@@@:AAA>ACCBBABBCCCB>>;>ABAA@DCCCC?BA>=;==7=A@@AAA@=>
@ATNG8:04175:03167
GATGGTAGCGAGCGAGTGTGTATACCAGAAGATCAGGAACTCTAGAAGAATTCAGATTTTTAACACGAGAGTAAACGTAAAAAGAAGGTTTACAAGACTCACGTTAACAATATTGCAGCAGTACGCACACAATCGAAGCGCAGTAAGGATGGCTAGTGTAACTAGCAAGAATACCACGAAAGCAAGAAAAAAGAAGTACGCATTAACTATTAACGTACCTGTCTCTTCCGAAACGAATGAGTACGATGAGAGAGCTCTCTCTACCATCGATGGATCTGAGTCT
+
6CBC@CCDDDBBBBCCDCCCCCBBC?AAC@CCBBBC?A?BACCBBB>??=@@C?@?@>@@0@?BCEIHDCCBBB:@@;;;;;*;I>C5<;09<<9?@@;CCCBB?B@CC?CCB=AA@@ABABDCDDBBBCC?CCDD=BBBBBA@@<@=@@?=@CCCCDCB@@@ABCB>BB?BBB<>>9982:??<999999%9@<?:99BCED@A?CCAC?C?AAAAA;>>887995<8<<;5=;;5;BA;;;AA===@@@@A@@@=>>AA?9869<<<<==<AAAAAA@==>
@ATNG8:04178:03198
GATGGTAGGACGAGCGTCTGAGAGGTACTCATTCGTTTCGGAAGAAGACAGGTACGTTTAATAGTTAATAGACGTAACTTCTTTTTTCTTTGCTTTCGTGGTATTCTTGCTAGTTACACTAGCCATCCTTACTGCGCTTCGATGTGTGCGTACTGCTGCAATATTGTTAACGTGAGTCTTGTAAAAACCTTCTTTTTACGTTTACTCTCGTGTTAAAAATCTGAATTCTTCTAGAAGTTCCTGATCTTCTGGTGAGATATGCATGATGCTACCATCGATGGATCTGAGTCT
+
;<<<8=::7?<<@<::;;;;:===0659:<55.5:<<3=<7:4//)///:<7///555)5.5559./)/7///:<<4:<.555555#444)4455)545/)/;8(--(---/9>:>>==;;;=:===7:5?@==??00*0=00/<<9;;;;;>>><<<;;7;;>:BB@B;?@;999;<<7;55555$549455555$5599907/-------/8<<<<*/5455.54;>85////)/:39698:999+///8<>>>?;55444//:///779274444:;39944444438
@ATNG8:04181:03160
GATGGTAGCACACGAGATCTCATCGTACTCATTCGTTTCGGAAGAGACAGGTACGTTAATAGTTAATAGCGTACTTCTTTTTCTTGCTTTTCGTGGTATTCTTGCTAGTTACACTAGCCATCCTTACTGCGCTTCGATTGTGTGCGTACTGCTGCAATATTGTTAACGTGAGTCTTGTAAAACCTTCTTTTTACGTTTACTCTCGTGTTAAAAATCTGAATTCTTCTAGAGTTCCTGATCTTCTGGGTCTACGCTCGTCGCGCTACCATCGATGGATCTGAGTCT
+
4;555:<CCBCCDCCCCCCBBBCDC@ACBCAA?ACBE?CC@B:;;;BBFD@DCBA?=?>AAAC@C?BBBBBBBAA=<<<<=,=A;>>>??5?A@?=A>>;>B??@AABB@BBBAAAAA:A>>;>8==<<<==><@DCA===>>>>>???CAA?>>>=>>><AA<A<@@??>BAAA<>>@@@3@=?:?>ADC.AA;;;2<A?666@>>>;@@@@/A>>>A<A<??;?>@>:::;A=@@AA;;7;>?C9A>>@@@@>>??>>>>>>>A;AAAA>;;5;;;;>;;;??
@ATNG8:04185:02575
GATGGTAGAGAGACTGTAGCGCACCCAGAAGATCAGGAACTCTAGAAGAATTCAGATTTTTAACACGAGAGTAAACGTAAAAAGAAGGTTTTACAAGACTCACGTTAACAATATTGCAGCAGTACGCACACAATCGAAGCGCAGTAAGGATGGCTAGTGTAACTAGCAAGAATACCACGAAAGCAAGAAAAAAGAAGTACGCTATTAACTATTAACGTACCTGTCTCTTCCGAAACGAATGAGTACGAGAGTCAGAGCAGAGCTACCATCGATGGATCTGAGTCT
+
A@?;7;;;=>666@A@>==?CBBCC=A@C?A;;<;;5:<?????9:58??A?@@@98999'919ABBBBCB???8??ABBCC5BB@D@CCC;CAA?ABBBCC;;;8<7;C?BBB?AAC@CABBGGCCBBBBE@C@@@7;;A@@@BD@CAC;;;<CGECDDD@:9:AAA?BA<?>?473333(3333333333#/838//.668:8382887;37488>>B?A@<>?:?;>7?>;3;48089:;ABCCBBA@ABCCBA???ABAB;;7;@@AAAC@AAABECDC:;
@ATNG8:04187:02566
GATGTAGCACGACACGACGATGTGTACTCATTCGTTTCGGAAGAGACAGGTACGTTAATAGTTAATAGCGTACTTCTTTTTCTTGCTTTCGTGGTATTCTTGCTAGTTACACTAGCCTATCCTTACTGCGCTTCGATTGTGTGCGTACTGCTGCAATATTGTTAACGTGAGTCTTGTAAAACCTTCTTTTTACGTTTACTCTCGTGTTAAAATCTGAATTCTTACTAGAGTTCCTGATCTTCTTGAGATATCATCAGCGAGCTACCATCGATGGATCTGAGTCT
+
9455559@<=666BBBAA95555:555>>9:7:@A@8@A4;45=@@A9:04>000)0)/6666;+/48::;<==7B@<<;+=?/33;;378;=073=<>?=@@@???9>8855588+..;;6;6<:5...3735555/55555577777:97777-/..../(.(..2866668382555&2.717>AAA.66:9:.9;;787<=881888(7<<;96:=AB<?>==>99<7;797579=8=96:7733333;999>>@A==>??:?>:666606999=>>>@@
@ATNG8:04194:02600
GATGGTAGCACGACACGACGATGTGTACTCATTCGTTTCGGAAGAGACAGGTACGTTAATAGTTAATAGCGTACTTCTTTTTCTTGCTTTCGTGGTATTCTTGCTAGTTACACTAGCCATCCTTACTGCGCTTCGATTGTGTGCGTACTGCTGCAATATTGTTAACGTGAGTCTTGTAAAACCTTCTTTTTACGTTTTACTCTCGTGTAAAAATCTGAAATTCTTCTAGAGTTCCTGATCTTCTGGTGTATCAGGCGAGTATCTACATGATGGATCTGAGTCT
+
<A5626>==;A@<<<@;:655;ACAAA;99>B:CCCC=AA6;6;<<;<<<7;;;<F@C@D@??9@=:99AB@@AB=BDCDC3??<@BBC>B98:=AAA>@A@A??@BB>BBA888//)///(/4777>==<>7;;>>:==@@>==>;;<BB@@@B;8885;>7=8=?><==>>=7555;;,7.7155667(597899+88<///6--//575'5.2222'249:5::955576>6::8533.333.37357;75056/..5577>=8<>7;;598855==9==
@ATNG8:04203:02575
GATGGTAGTACATGATAGACGACACCAGAAGATCAGGAACTCATAGAAGAATTCAGATTTTTAACACGAGAGTAAACGTAAAAAGAAGGTTTTACAAGACTCACGTTAACAATATTGCAGCTGTACGCACACAATCGAAGCGCATTAAGGATGGCTAGTGTAACTAGCAAGAATACCACGAAAGCAAGAAAAAGAAGTAACGCTATTAACTATTAACGTACCTGTACTCTTCCGAAACGAATGAGTAACAGAGAGTACGATATGTCTACCATCGATGGATCTGAGTCT
+
/<@:6;=;;<==CCBBBCCDCCBBC<@?A;965:<:8;8;7///7995/3-3-39:44444$32334;<<<==;9/8344444$3:6:-333&333-3;3336://(/3//(//7177754444::///////+/::<033:99;*0+/06895:BBCBD@@:@<=90/)//(/660789992::?79>>==)=;6;/.(-5--/76<7;776+0)/88;;5::=;;;8<8;4//0)/69)///8887888;;:------335622266.558222827766555822
@ATNG8:04206:02572
GATGGTAGTACATGATAGACGACACCAGAAGATCAGGAACTCTAGAAGAATTCAGATTTTTAACACGAGAGTAAACGTAAAAAGAAGGTTTTACAAGACTCACGTTAACAATATTGCAGCAGCACGCACACAATCGAAGCGCAGTAAGGATGGCTAGTGTAACTAGCAAGAATACCACGAAAGCAAGAAAAAGAAGTACGCTATTAACTATTAACGTACCTGTCTCTTCCGAAACGAATGAGTACGTGTGCGACGTGTCTCCTACCATCGATGGATCTGAGTCT
+
55555:;CE;;;<;;;;=>>666?@9>66.5;5545398=;@?@DB>AB;?68;994444$57=>>>>>C;96;0554::<<*::7<.555&599496655<@@A=B@::6:??4433344454;==9559929ACC?AA@CDCBD@A9<00+0==<?=>C?@@@@@@?CB?CEB800000*000)0:999,6738334==BBB@B;??86.57:<BCB?AA00000+0)/0@*/00*995<@?=;93837377;;<==BB?987?BBBBC>>9://///<=;;
@ATNG8:04207:02575
GATGGTAGTGTGTCTCTGAGATTAGTACTCATTCGTTTCGGAAGAGACAGGTTCGTTAATAGTTAATAGCGTACTTCTTTTTCTTGCTTTCGTGGTATTCTTGCTAGTTACACTAGCCATCCTTACTGCGCTTCGATTGTGTGCGTACTGCTGCAATATTGTTAACGTGAGTCTTGTAAAACCTTCTTTTTACGTTTACTCTCGTGTTAAAAATCTGAATTCTTCTAGAGTTCCTGATCTTCTGGAGATACACATGATACTCTACCATCGATGGATCTGAGTCT
+
AB@;7;=BBBDGDCCCBBDBBB@CCBCBCCAA@ACCE>DF?C?BBBDBCB@C@CCCAC?BBBB@B?BEEBBBCCC?@AAA@0AC=A;;;0;A@@<AAA>AA8;;AABBAGGCCDCDDACCC?B?CCBABAA@<@ACC@CCDBBBCCBBBBBB@@@>ABA>AAACACCBCBCCDCADDCCC7C5;5;BBCA0AB@@@;ABBABBB<;;@CIIM5AA@AB>A@CCAAA@@EEEAD?@@@CBD=@@C?BBBABCCCBBBBBBAA@@?A?AAAC??A@CCCBCCCCCA
@ATNG8:04210:02598
GATGGTAGAGTATCATGTGTATCTCCAGAAGATCAGGAACTCTAGAAGAATTCAGATTTTTAACACGAGAGTAAACGTAAAAAGAAGGTTTTACAAGACTCACGTTAACAATATTGCAGCAGTACGCACACAATCGAAGCGCAGTAAGGATGGCTAGTGTAACTAGCAAGAATACCACGAAAGCAAGAAAAAGAAGTACGCTATTAACTATTAACGTACCTGTCTCTTCCGAAACGAATGAGTACGAGAGAGCACACGTGTCTACCATCGATGGATCTGAGTCT
+
4444.//<00/<99;A??B;55===3::>:>B@@?@>@@BBBECBB?AA>B@BEGA@@@@0@=ABBBBCGBBBD?EBCCCCC2AA=A?CBB;CCB@CCC@@@A997:?BC?AAC?CCCCCBBBCCCCCCCCC?B@@@?ABBABAAA>B?CBB?@@CCCEBB?BAABAC?DD?BBC;??999+999297878'7?6B<@;BB?==8=9=>==1819>A<<5;;;:@AA?B?BEE>B;;9:BBAAACCCBBBBBAAABBBA@B??@A?BCCCBAB?>A@@@A<::8
@ATNG8:04217:02569
GATGGTAGTATCTGTCTACGAGAGCCAGAAGATCAGGACTCTAGAAGAATTCAGATTTTTAACACGAGAGTAAACGTAAAAAGAAGGTTTTACAAGACTCACGTTAACAATATTGCAGCAGTACGCACACAATCGAAGCGCAGTAAGGATGGCTAGTGTAACTAGCAAGAATACCACGAAAGCAAGAATAAGAAGTACGCTATTAACTATTAACGTACCTGTCTCTTCCGAAACGAATGAGTACACATCGTCGTGTCGTGCTACCATCGATGGATCTGAGTCT
+
===C;CBBB==BCCFBBBB;;;9598>:?;?@;;:C?BBBBBBDF?AB@B??>?@@@@A2A?BBBBBCBBAAB<98:BEED2BB@C5;;;.;BEADCCCCBBCA@D?BB@CCC@CCCBBBCCCCFDEDBBB?BB@@<A?@@BBBB?C@CCC?BBCAACCC?AAAABB@BB@BBA<@>=?@999:?BC@CC?BB?@@@@@@CBC@CACCCB@B@BBCBB@BBBACCC>A>@@@:A@A>ABBDCCAAACBBBBCC@@@CCCA@?BB?C?AABBB?BBBA@BBABB
@ATNG8:04217:02588
GATGGTAGATACTCGCTGATACACCCAGAAGATCAGGAACTCTAGAAGAATTCAGATTTTTAACACGAGAGTAGACGTAAAAAGTAGGTTTTACAAGACTCACGTTAACAATATTGCAGCAGTACGCACACAATCGAAGCGCAGTAAGGATGGCTAGTGTAACTAGCAAGAATACCACGAAAAGCAAGAAAAAGAAGTACGCTATTAACTATTAACGTACCTGTCTCTTCCGAAACGAATGAGTACTGTATCTATGTGTGCGCTACCATCGATGGATCTGAGTCT
+
/7<<6@ACCCB=?CEBBBCDCCCCC>BBC?BBCCBB?B@CCCDABB?BB7999CB@@A@A2@<A@BBBBBBCBBE>;??DDD3BBAA3:::(9>>9>=DB@??;:5;<::7;AA=AAA@CBBBBBBCCCC@@;@A;;6;@@@CCBB?B@BCB@BBCCCCBC?BCFCAA=::6:@>;>D::99+::>;99988'7>6AB@@A==??7;7;@>?6;7;@JCIACBAABABAC@CCD>B;;:;@@CABBBCBABA??>ABBBBBBBBBB?@AA?>:@@BB@@@CCDBC
@ATNG8:04217:02594
GATGTAGCATCATGCATATCTCACCAGAAGATCAGGAACTCTAGAAGAATTCAGATTTTTAACACGAGAGTAAACGTAAAAAGAAGGTTTTACAAGACTCACGTTAACAATATTGCAGCAGTACGCACACAATCGATGCGCAGTAAGGATGGCTAGTGTAACTAGCAAGAATACCACGAAAGCAAGAAAAAAGAAGTACGCTATTAACTATTAACGTACCTGTCTCTTCCGAAACGAATGAGTACGATGAGATCTCGTGTGCTACCATCGATGGATCTGAGTCT
+
444499?=@;;@;:<BBBAB@@@A:>>:39<<5958<7:?:00/95:86=<00/66888'838>:::9>>999,9544;==+=?8=<AA@7@AB?ACAADGBCB@B?BB?CBB?BDDBBBCCCCBCCBBBC@CCCB;;;BBAACC?A>AAA=ABBBCCCC?BBCC9999C?AAA499@>>5:881888888%/97;///9;>AA8;8;<==<?<?@GGGAGBBBBBB?B?BBB=BCC@AA@BBBBBABCBBBBBB@@>>>AABBA=@>@@@@B@C@@@C@A@BB
@ATNG8:04229:02566
GATGGTAGCTCACGTACGTCACACGTACTCATTCGTTTCGGAAGAGACAGGTACGTTAATAGTTAATAGCGTACTTCTTTTTCTTGCTTTCGTGGTATTCTTGCTAGTTACACTGCCATCCTTACTGCGCTTCGATTGTGTGCGTACTGCTGCAATATTGTTAACGTGAGTCTTGTAAAACCTTCTTTTTACGTTTACTCTCGTGTTAAAAATCTGAATTCCTCTAGAGTTCCTGATCTTCTGGGTCTCTCTCTCACGCACTACCATCGATGGATCTGAGTCT
+
5>;:7<BCCCDBCCICAAAEG@@ACCDCCCAA>@CCE>CD?D>ACBBBBA@CCAAA?B?BABB?B>B@@BBCBB@?BBCCD3BB=AACD>CABB@C=<;>@>ABBDBB?BBB?;<?<AAA<A;AAAA?==><AA>><>>@;>=?AA>>=A>>>@<AAA:><;A;>>>>>>@>>9>>AAA5A=A<9<999+9=7992:<==AA@===07778(6;=993;6=6?>A@@@@A<A<@@@@A@9>>>C:;;;>>>AAAA?AACC;;<A;><<<;;;<@@??@>>>AA
@ATNG8:04233:02603
GATGGTAGTGTCAGTGCGCGTCGTCCAGAAGATCAGGAACTCTAGAAGAATTCAAGATTTTTAACATCGAGAAGTAAACGATAAAAAGAAGGTTTTACAAGACTCACGTTAACAATATTGCAGCTGTACGCACACAATCGAAGCGCAGTAAGGATGGCTAGTGTAACTAGCAAGAATACCACGAAAGCAAGAAAAAGAAGTACGCTATTAACTATTAACGTACCTGTCTCTTCCGAAACGAATGAGTACTACTCTCAGAGACACACTACCATCGATGGATCTGAGTCT
+
/9><<==@@;<<AB:69>====<;;04555::9>9:5939?<44457;;8=89=0779;;;);27;377773,377=188833333$33,3,333&267066666668838222+222.5222>=>>@>>??==<B>BBCB?BA:::C??=@?CAA<????@?;A:>>@;00*//566607;333(33;188===+;;59///69;==1717?AA=A<@@BBB?AAB@9981817;<3<?@>A988BBBBBBCB><?B@<;;BA;;;==:=999888<?778<<<A77
@ATNG8:04186:02658
GATGGTAGTGATACAGATCAGACACCAGAAGATCAGGAACTCTAGAAGAATTCAGATTTTTTTAACACGAGAGTAAACGTAAAAAGAAGGTTTTACAAGACTCACGTTAACAATATTGCAGCAGTACGCACACAATCGAAGCGCAGTAAGGATGGCTAGTGTAACTAGCAAGAATACCACGAAAGCAAGAAAAAAGAAGTACGCTATTAACTATTAACGTACCTGTCTCTTCCGAAACGAATGAGTACGATGAGATCTCGTGTGCTACCATCGATGGATCTGAGTCT
+
=BCC?@;@;66BCDHC;:9=<;>;?;??@??@@;;9:=9=B???B@=?=7=7<;;:9??=88#3,3;8888@A<??8739A@AA2;;4:;>@@7@ED@CCCGCBBAA=@=@B@CCG?AACC;;;A@A@CE;;;A=A;;;?BBCCDBBB@CACCB@BDEDDDAC?BCCAAA?=>9:::9=@@@@,9992978787$//4:///::<>?;?;779A;A;A>CBC@CBBBBCC@B=@@A<@A@=??>?BBBBBABAAAAA???@@<:;;>?6;<>BBBC?BBBBC@@@00
@ATNG8:04189:02616
GATGGTAGATACTCGCTGATACACCCAGAAGATCAGGAACTCTAGAAGAATTCAGATTTTTAACACGAGAGTAAACGTAAAAAGAAGGTTTTACAAGACTCACGTTAACAATATTGCAGCAGCACGCACACAATCGAAGCGCAGTAAGGATGGCTAGTGTAACTAGCAAGAATACCACGAAAGCAAGAAAAAGAAGTACGCTATTAACTATTAACGTACCTGTCTCTTCCGAAACGAATGAGTACTACTCTCAGAGACACACTACCATCGATGGATCTGAGTCT
+
BA;;9@CDDDCCCCJCCCDCBBBBC=BBC@CCCBBB?B?BBBBBBD?BB?C@BBBBBCCC3C?CCCCBAAACDD>@=BCCCC5CB=B7;;;6;AB=AAABKKMED?B?BC@CCC>A@CBCCCCCCCCCCDCC?CC998;ACABBCC?D@CBB?BCBCBBCA@BBBCBB??><@CC:?????8?@@?@@AAA2@B?C???CAAAA:>:>AAA:>:=>B@@?ACBBBEC=@=:993:DD>BDBBBBBCCCCBBBCCBBBBBBBB>>>:>>>>=AC@CBBBBBBBBB
@ATNG8:04190:02636
GATGGTAGCGCACACATAGATACAGTACTCATTCGTTTCGGAAGAGACAGGTACGTTAATAGTTAATAGCGTACTTCTTTTTCTTGCTTTCGTGTTATTCTTGCTAGTTACACTAGCCATCCTTACTGCGCTTCGATTGTGTGCGTACTGCTGCAATATTGTTAACGTGAGTCTTGTAAAACCTTCTTTTTACGTTTACTCTCGTGTTAAAAATCTGAATTCTTCTAGAGTTCCTGATCTTCTGGGTCTCTCTCTCACGCACTACCATCGATGGATCTGAGTCT
+
9ABA<B@?ADDCCBCBCCCCBBBBCCDCBAAC??ADE>DC?B?AGECCED@BAABD@D@CCBB?C?CCEDBBBBC@CCDDD3CC?BBBB=CCBAB?;;5;A6<;;DDE@BBFCEEEDACDE>A@BBCBBAAA>@BBC9::CBCBCCFCCCEBA@A@BBB@CC@B?BBCCCC;;;=@;;;;.;=A=;;;;;*;@@@@<ABBBBCCCCC@CDGF5CCBCCACAHFACCCCBBD@C@CDBBBB@BBCC=BBCBCABABBCCCFCCBBB@CBBBCCC@BBAAACCB99
@ATNG8:04192:02629
GATGGTAGGCGTGTGAGAGTCTGCCCAGAAGACAGGAACTCTAGAAGAATTCAGATTTTTAACACGAGAGTAAACGTAAAAGTAGGTTTTACAAGACTCACGTTAACAATATTGCAGCAGTACGCACACAATCGAAGCGCAGTAAGGATGGCTAGTGTAACTAGCAAGAATACCACGAAAGCAAGAAAAAGAAGTACGCTATTAACTATTAACGTACCTGTCTCTTCCGAAACGAATGAGTACGTGTGCGACGTGTCTCCTACCATCGATGGATCTGAGTCT
+
4?BB?BBC@BBBBCCCCCCAAACB=6=ECACBCDD>B>BDDCBBC@BB9;7;BAAABBB2B?BCC;:<CCBAB>BBBBBC:B????AAA9>?C?BBBBBBBBB?B@CC?:;:<?????AAA>>=>?===@=BA>@:>>@?AA=>:=<@@B?BC>>>BBB?AAACAB?AC>BBC?A?:::5;00+0>>>@00009A>?@???B<A<AA>>697<557:<@?@@???=A<@@A:@BD@???A999AAAABBBAABBBB>>>====;=;;;?>>:>;;;@>>>A=
@ATNG8:04192:02655
GATGGTAGTGTGTCTCTGAGAGTAGTACTCATTCGTTTCGGAAGAGACAGGTACGTTTAATAGTTAATAGCGTACTTCTTTTTCTTGTTTCGTGGTATTCTTGCTAGTTACACTAGCCATCCTTACTGCGCTTCGATTGTGTGCGTACTGCTGCAATATTGTTAACGTGAGTCTTGTAAAACCTTCTTTTTACGTTTACTCTCGTGTTAAAAATCTGAATTCTTCTAGAGTTCCTGATCTTCTGGGTCTCTCTCTCACGCACTACCATCGATGGATCTGAGTCT
+
:@CC?CCAA?;;<;;;>?BCBB@@@A@>7700)0=@@8@C<@<;;:@@BC?AAA;;<)945@9=5?=A?;CB;;:A=A@@@@,:;4499)4:>@;?@B=AA=?@BBBB@BBBBABBB@BBB?B?@@AA@AAB?A>>?>ABCAA=AAAA=>>AAAA=BBC?CC@B?BCBBCCCCC?BA@@@3A>B=;<;<;*;CCDG?DBAACB@ABA<@@AA0@BA@@?@?CB?BBB@@@C@C?BCDCBB:::CD>A@@A@;;;AAAABA@;;;;7;@@CCBB?AA???BA?;;
@ATNG8:04198:02611
GTGGTAGGCGGTGTGAGAGTCTGCCCAGAAGATCAGGAACTCTAGAAGAATTCAGATTTTTAACACGAGAGTAAACGTAAAAAGAAGGTTTTACAAGACTCACGTTAACAATATTGCAGCAGTACGCACACAATCGAAGCGCAGTAAGGATGGCTAGTGTAACTAGCAAGAATACCACGAAAGCAAGAAAAAGAAGTACGCTATTAACTATTAACGTACCTGTCTCTTCCGAAACGATGAGTACCTCTCAGACGCTCGTCCTACCATCGATGGATCTGAGTCT
+
/7725550-/)/777<;;;;@@>??8><<6///9772;:====;9=344.43:9======+=8=<@BBBDBBBB<A@@>>>>0>@<@9>>=)//83668722222+2.55.56927552><:<>>:;:788::=>>B=B@@@A;;;=A7;;B?@>>>>>>C=?@@@B@:>=*0//(.6...'22.(.9;;;)..(.63358;;=;><>=>A5;5888=>:?>>?@AA=A66/=6//0?:::755,2@@8;=>887::;:;5;<>=B>>>?;;5;==;;;>;87
@ATNG8:04207:02626
GATGGTAGTAGTACACTAGTCATACCAGAAGATCAGGAACTCTAGAAGAATTCAGATTTTTAACACGAGAGTAAACGTAAAAAGAAGGTTTTACAAGACTCACGTTAACAATATTGCAGCAGTACGCACACAATCGAAGCGCAGTAAGGATGGCTAGTGTAACTAGCAAGAATACCACGAAAGCAAGAAAAAGAAGTACGCTATTAACTATTAACGTACCTGTCTCTTCCGAAACGAATGAGTACTGTATCTATGTGTGCGCTACCATCGATGGATCTGAGTCT
+
;CCC?DBCBCCCCCCBDDCBBCBBB@BBC?DCBBBC@B>BBDBBBB?CC@C@BBBBBBCB3B@BBBAAACCCCC=AABBDDD3BB?B=@@@9ACC@DBBBDCCBB>A?AB?CCC=??@AACDDCBCCCCCCC?BBBC>AABBBBCC?B@CBB@BCCCCCCA?AAA@A@@CC@AAA>A@@@@:?>?>ACCDC2DD?A:99AAAAC;A9@@AA8:8:ABBB@CEBB@??9?9?AB=BCD?AACDCBBBABCCCBBA@BBBBB@;>AA<@>?@@AD?BAAAB?>>@@
@ATNG8:04208:02637
GATGGTAGAGTATCATGTGTATCTCCAGAAGATCAGGAACTCTAGAAGAATTCAGATTTTTAACACGAGAGTAAACGTAAAAAGAAGGTTTTACAAGACTCACGTTAACAATATTGCAGCAGTACGCACACAATCGAAGCGCAGTAAGGATGGCTATTGTAACTAGCAAGAATACCACGAAAGCAAGAAAAAAGAAGTACGCTATTAACTATTAACGTACCTGTCTCTTCCGAAACGAATGAGTACGAGAGAGCACACGTGTCTACCATCGATGGATCTGAGTCT
+
4444.49:;@?CB?>;;?C;;;@AA;A@@>:;5>>B?C@B;;;A;;5;A5;45>==>>?@+?<BBCCC<;5===599999;;+;?:@@CCC;DDC@BBBAAAACC@C?CC=@@B?BCBBFEDB@AAA<;=DF?CDAA=@BAABB;:9=ACCFAB@@@=@BBABBAB:98:@=@AA?AAABB<@>>;999999%9D;@9::CB>>C=D;??@?3818>AAB@AABBAAA=A>@@@<AED?CDB???:::>???9:9BBABB@@@@00*0==>>>A<>=>>><;;<:
@ATNG8:04214:02641
GATGGTAGCTCGCTGATGATATCTCCAGAAGATCAGGAACTCTAGAAGAATTCAGATTTTTAACACGAGAGTAAACGTAAAAAGAAGGTTTTACAAGACTACGTTAACAATATTGCAGCAGTACGCACACAATCGAAGCGCAGTAAGGATGGCTAGTGTAACTAGCAAGAATACCACGAAAGCAAGAAAAAGAAGTACGCTATTAACTATTAACGTACCTGTCTCTTCCGAAACGAATGAGTACATAGATATACGTATAGCTACCATCGATGGATCTGAGTCT
+
56BB?BCCCC=BC;;9DCCCCCCBB@BDC<@@B;;;?C?CAA::8C?@@?A?999BBEED2B?BBCCAABDBBB=BBCDEFE5@@=@@BCC=DHJAAABCDLCC@C@DD@CCC@CCCBBABCCCCCCBAAA?BBCC@DAB???A@>A?BAB@BBBCCDAA=ABBBBB?BCADBB@AA;;;5:00)/:;:;+/0/7???CDBA?9<4<<<?<?;??778<?B??>===B;@?A:ACC@<<;B@A@BBBBBCBBBBCCCAAAAABC>B=>>BAA>B>>>BBBBCA
@ATNG8:04215:02621
GATGGTAGAGTATCATGTGTATCTCCAGAAGATCAGGAACTCTAGAAGAATTCAGATTTTAACACGAGAGTAAACGTAAAAAGAAGGTTTTACAAGACTCACGTTAACAATATTGCAGCAGTACGCACACAATCGAAGCGCAGTAAGGATGGCTAGTGTAACTAGCAAGAATACCACGAAAGCAAGAAAAAAGAAGTACGCTATTAACTATTAACGTACCTGTCTCTTCCGAAACGAATGAGTACTGTATCTATGTGTGCGCTACCATCGATTGGATCTGAGTCT
+
;66B255CC;;666>>@@<<;////69;>;=BBCCC=@=556==<<866257;?=9999*5.55565<<<:9905>=B@CC1B@=:59;;0:<@7;;?CCCCCD@C@::8:@@2787;AA@BBCCKGAAAC@;;;A=@BBBBA;:6;=ABC@DDCCCDEE@:::A?@<?B?AAA;?;><>5=00)/0////$/=4333399677595//.3494..95;.55555<>:?:>?@8???<000<;;AABABA@::8@@ABBBBA>>>578?>86.09000..,,,--
@ATNG8:04215:02626
GATGGTAGTATATCGCGTCGCTATCCAGAAGATCAGGAACTCTAGAAGAATTCAGATTTTAACACGAGAGTAAACGTAAAAAGAAGGTTTTTACAAGACTCACGTTAACAATATTGCAGCAGTACGCACACAATCGAAGCGCAGTAAGGATGGCTAGTGTAACTAGCAAGAATACCACGAAAGCAAGAAAAAAGAAGTACGCTATTAACTATTAACGTACCTGTCTCTTCCGAAACGAATGAGTACTGTATCTATGTGTGCGCTACCATCGATGGATCTGAGTCT
+
6CBD>BBBC>CCCCCCBBBDDCCCC?CCCACCCCBB@B@CBCCCCC@BB@B=@?@9999-7<?ABBBABBBCC>@?@@A@@0A@>A>BBBB5BCDACCCCCCCBB?B@CD@BBC>@@??ADCCDCECGGE@?=@BA@=AA@>@ABA?BABBB?BDCCACDA?AACCCD?@A=999=@@999,9998999999%0=97///99??@<><>>@@7;7;@CBB@BBBBAAA>A>???9@BB?CCCCBBBBBBB>????BBBBBBB??>A=DDCA>>B?BAAAA??>BB
@ATNG8:04217:02614
GATGGTAGACACGTGTGCTCTCTCGTACTCATTCGTTTCGGAAGAGACAGGTACGTTAATAGTTAATAGCGTACTTCTTCTTCTTGCTTTCGTGGTATTCTTGCTAGTTACACTAGCCATCCCTACTGCGCTTCGATTGTGTGCGTACTGCTGCAATATTGTTAACGTGAGTCTTGTAAAACCTTCTTTTTACGTTTACTCTCGTGTTAAAAATCTGAATTCTTCTAGAGTTCCTGATCTTCTGGAGATATCATCAGCGAGCTACCATCGATGGATCTGAAGTCTATCCACC
+
69669?==BCCDCCBCBBBBCBBCC@@@BBBB?BCDD>CB?C?CC@?@BB?CAAAA>A>AAAA>B?C@@ACCCBB?BC???<>=9@9::79BBD?BAA=@C;>>BBB>=@@@=;<@A=>>>>8>>?====?@=BAAA:?>@D>>><>@AAA:;;A=>>>;>A<@<>>??B@@?@:?@@BA5A<A;>>AAA/A@;;<-//;///989A<ABBB/C>>>B=B=>>;>AACB??;?=BF>>=?;>>D>@@?A@AAAAAAAB???;66>6::777;;56:33,,*,2223366:90
@ATNG8:04230:02639
GATGAGACTGTAGCGCCCCAGAAGATCAGGAACTCTAGAAGAATTCAGATTTTTTAACACGAGAGTAAACGTAAAAAAGAAGGTTTTTTACTAAGACTCACGTTAACAATATTGCAGCAGTACGCACACAATCGAAGCGCAGTAAGGATGGCTAGTGTAACTAGCAAGAATACCACGAAAGCAAGAAAAAGAAGTACGCTATTAACTATTTAAACGTACCTGTCTCTTCCGAAACGAATGAGTACTGCGTCTCACTCTCGCCTACCATCGATGGATCTGAGTCT
+
;;;<<BCBAAC<;;AA@?7A;:5;BAAAB?BGDD;;<CC>A@5;2599555555#57<@966??>=DD6999;::::#55.5.55555#55554;;;;@C=B@@C<@@455A?BABB=>:?=BBBBBBAA>ABCCACBBBCCDD?@?@BD?ECBABBEC@CABACC@CC>@AB>ABAAB?ACF?BBDHK2A?<::9ABBBCD>A>ACBAB8??8?::9B?BBCAABBAH<AAA:;AA@AAAA?????AAA???BCBCBBBC=AAA???BB@@A;@?A678=<<:
@ATNG8:04230:02645
GATGGTAGGACGAGCGTCTGAGAGGTACTCATTCGTTCGGAAGAGACATGTACTTAATAGTTAATAGCGTACTTCTTTTTCTTGCTTTCGTGGTATTCTTGCTAGTTACACTAGCCATCCTTACTGCGCTTCGATTGTGTGCGTACTGCTGCAATATTGTTAACGTGAGTCTTGTAAAACCTTCTTTTTACGTTTACTCTCGTGTTAAAAATCTGAATTCTTCTAGAGTTCCTGATCTTCTGGATACACTCATGTGCACCTACCATCGATGGATCTGAGTCT
+
<MCC?B@@<@@@>AABBBAA@CCC@CCCBC9999AA?AA>A@CCCCDD@AACCCAC?A@CC@B@BBDEE;;;C?@ACCC2@A<@@@@9@?@>:>><89A,00??@B@CFECCCCC@BBEACACGBAACBB=BBAA?BCCCCBBBBBBBCBCCC@A@@@DC@C?BBBBBCCCB@D;;;;6;>C=AACCD5AAEIH?DBBAAABAAC5;;;;*;AACEACABC@@@A;;<C?B?BBCDBB=@@B?BELCCCCCBBBBAA@=:@00,0=0;;;939@@@BDBAA@
@ATNG8:04232:02614
GATGGTAGATACTCGCTGATACACCCAGAAGATCAGGAACTCTAGAAGAATTCAGATTTTTAACACGAGAGTAAACGTAAAAAGAAGGTTTACAAGACTCACGTTAACAATATTGCAGCAGTACGCACACAATCGAAGCGCAGTAAGGATGGCTAGTGTAACTAGCAAGAATACCACGAAAGCAAGAAAAAGAAGTACGCTATTAACTATTAACGTACCTGTCTCTTCCGAAACGAATGAGTACACATCGTCGTGTCGTGCTACCATCGATGGATCTGAGTCT
+
6BBB?BCCCCCCCCDBCCDCBBCCC=CBC?BBCC??<?@BBCC@A??CC?A?CCC@@@@@2@?BCBAAAAACCC=C<@ADDD2DC?C8;;0;DD>BBCCCDEDD@B@BC?CCC?BBAABBBBDCBEECEBB?CCCC>@???BDCB>B@BBC@BBCCCCBB?BBBBBB@BA?BBD<??A@@8>9939=<<<.=A?C??;B?>=<8=:==BB<>:>ACBC@BEBBBBC@D?CCC=CBB?BBBBBABBBCAABBCEABA???@@@AA>BBBCDCD<AAAABBCC@@
@ATNG8:04232:02652
GATGGTAGTACATGATAGACGACACCAGAAGATCAGGAACTCTAGAAGAATTAGATTTTTAACACGAGAGTAAACGTAAAAAGAAGGTTTTACAAGACTCACGTTAACAATATTGCAGCAGTACGCACACAATCGAAGCGCAGTAAGGATGGCTAGTGTAACTAGCAAGAATACCACGAAAGCAAGAAAAAGAAGTACGCTATTAACTATTAACGTACCTGTCTCTTCCGAAACGAATGAGTACAGAGAGTACGATATGTCTACCATCGATGGATCTGAGTCT
+
;@9526>BB@=BBGCCCCDFBCCBC?BBE@CCF@@@?B>ABBBBBC@CC>A=?ABBFFD3C?BBB99:BC???88:<==>=+@B=@<AAA7ACC>BAABCDBBB>A?AC?BDD?BBB?AACCDDCCCBBBC?CCCC<@?AA?A?C>C@BAA>@CBDBBBB?BBBBCC?BA?BCD=?@AAA9@::3:=<?>1;C<A;;;CC???<@<@@@A8;7:A@@@=@AAAABB@B?BBF>BBB<??BBBDBBBBBABBBBBBBBAB@656?<AAAA@??;AAA@@>>>=>
@ATNG8:04233:02610
GATGGTAGTGTCAGTGCGCGTCGTCCAGAAGATCAGGAACTCTAGAAGAATTCAGATTTTTAACACGAGAGTAAACGTAAAAAGAAGGTTTTACAAGACTCACGTTAACAATATTGCAGCAGTACGCACACAATCGAAGCGCAGTAAGGATGGCTAGTGTAACTAGCAAGAATACCACGAAAGCAAGAAAAAGAAGTACGCTATTAACTATTAACGTACCTGTCTCTTCCGAAACGAATGAGTACTATAGACTATCTGAGACTACCATCGATGGATCTGAGTCT
+
5ACC@CBBB@@ABAABHA@AB@DEE@C@@>@AAAAB?B<@@ABBBB@BB?B@AAAAADDC2C@CBAAA???AAA:ABBCMEE2CB@C5;;;6;AE@CABBBBCCD@B@BB@CCC@BBB?@@CCDFCBBDDCC?BBBB?ABCBBBBB>A>A@@=@CBBBCBB?BBB??>=AB=999<@@>>>7===999999(9@;>889@@?>>;>=CB;;8<<AACBB>BCBBCDF@C?AAA<ABC>BBBBAABBBBBBBAAABCAAABABAAA>ABBBDBB?BCAAABBAB=
@ATNG8:04233:02647
GATGGTAGTGTCATATGAGAGTGTGTACTCATTCGTTTCGGAAGAGACAGGTACGTTAATAGTTAATAGCGTACTTCTTTTTCTTTGCTTTCGTGGTATTCTTGCTAGTTACACTAGCCATCCTTACTGCGCTTCGATTGTGTGCGTACTGCTGCAATATTGTTAACGTGAGTCTTGTAAAACCTTCTTTTTACGTTTACTCTCGTGTTAAAAATCTGAATTCTTCTAGAGTTCCTGATCTTCTGGCTCTCGTAGACAGATACTACCATCGATGGATCTGAGTCT
+
;<BE?DBC==<<<>>>BBBBB;;:@BBAABAB>BBCC>CE@C?BCCCCC@<>@B00-/7:::B8;8:@=>?996B<@?C>A):?:4:;<=4;;54.55525<=99;=5506999DCCC@BBB?B@DCBBBCBB=BC;<7;;@ACAAACBBBCCCBB@BCD@CC<;<;BCCCCBCC?BBHMG9@<?5;;;;;*;<@@A0;;;;@@@>=A29999$59=9946=<A=?AA::9@;?<ACCCCC?@@B?B@ABCCIFBCCFGHHCCCCC@;;;A<<;?C;;;BCB:::
@ATNG8:04184:02687
GATGGTAGCTCGCTGATGATATCTCCAGAAGATCAGGAACTCTAGAAGAATTCAGATTTTTAACACGAGAGTAAACGTAAAAAGAAGGTTTACAAGACTCACGTTAACAATATTGCAGCAGTACGCACACAATCGAAGCGCAGTAAGGATGGCTAGTGTAACTAGCAAGAATACCACGAAAGCAAGAAAAAAGAAGTACGCTATTAACTATTAACGTACCTGTCTCTTCCGAAACGAATGAGTACTACTCTCAGAGACACACTACCATCGATGGATCTGAGTCT
+
<>BC?BBBBBCCCCCDCCCCCCC@@?ABC?BCBA;;7;?ACCECBB?BD?B?A>=88888(9;AADAAABBBBB<AA@@@A@0@A=A5;;09997<<;<@?==B?C@BG@CCC>AABBCCCCDDDBBBBDDACABB?BABACACC?C@C@@>@CBBBBBC?CCCBBB?BB@BCC>AA999+9@@;::9:99%9A?B888CDEEE:>:====8=8=@@@@=@BBAABB@B>BAC>CCC?CCAABCCCAAABBBBBBBCCCBB>>>?<@@@>>>F>AAAABBBDDC
@ATNG8:04184:02696
GATGGTAGTGTGTCTCTGATAGTAGTACTCATTCGTTTCGGAAGAGACAGGTACGTTAATAGTTAATAGCGTACTTCTTTTTCTTGCTTTCGTGGTATTCTTGCTAGTTACACTAGCCATCCTTACTGCGCTTCGATTGTGTGCGTACTGCTGCAATATTGTTAACGTGAGTCTTGTAAAACCTTCTTTTACGTTTACTCTCGTGTTAAAAATCTGAATTCTTCTAGAGTTCCTGATCTTCTGGAGATATCATCAGCGAGCTACCATCGATGGATCTGAGTCT
+
6@@=9CCBCBBBBCAAABDCDCCCCCCCCCA@=@8987;D>B?ADDD@@A@DDCCC@C@BBBD@C@DCCCCCCCD@CCBBB1BD?BBCD>BAAA=BBB>BC=AABCCC@CBCCCDCB@CCC?@>@FEECCCB?BDCD@CCCCCCBBBDDCCCBBB?CAA?AB@B@BBBBBBBAA;A@@@@7>>?9::::-;BBCC>BBCCCCB;;;?BBBB0BCBCIICECCACDCCCCC?C@CCBBBB?BBD?BD@BCCCBBBBFGCCA@@AC@BABBBAB@CBBBCCCCEE
@ATNG8:04185:02672
GATGGTAGACATATCGTACTCTCTGTACTCATTCGTTTCGGAAGAGACAGGTACGTTAATAGTTAATAGCGTACTTCTTTTTCTTGCTTTCGTGGTATTCTTGCTAGTTACACTAGCCATCCTTACTGCGCTTCGATTGTGTGCGTACTGCTGCAATATTGTTAACGTGAGTCTTGTAAAACCTTCTTTTTACGTTTACTCTCGTGTTAAAATCTGAATTCTTCTAGAGTTCCTGATCTTCTGGTATACACACTCGCTCGCTACATCCGATGGATCTGAGTCT
+
//<<7AABBBB@;;><<<>>BCCBBBCA@?@@:>?=91:<8A8AA9:8CC@DBA@@9?8?>?A?B?BBCCCBA7B47:757'5729888'5???:AAA>>@188@A;;7;===B@@@=@@@;><>?=>=ACB=?>>>:=>><==>>>AAA=>=A@;;;;=AA<>;>>>@@>>>@<=>>BB5B8=78////(/977;,--7---699<0888(27758484//-/777///6<6<=BAAA;>>?<@@;;;@@@A=::///9:6;;>::6:=//,/<<6;;AAA@
@ATNG8:04186:02681
GATGGTAGAGTATCATGTGTATCTCCAGAAGATCAGGAACTCTAGAAGAATTCAGATTTTAACACGAGAGTAAACGTAAAAAGAAGGTTTTACAAGACTCACGTTAACAATATTGCAGCAGTACGCACACAATCGAAGCGCAGTAAGGATGGCTAGTGTAACTAGCAAGAATACCACGAAAGCAAGAAAAAGAAGTACGCTATTAACTATTAACGTACCTGTCTCTTCCGAAACGAATGAGTACACATCGTCGTGTCGTGCTACATCGATGGATCTGAGTCT
+
====466<BBCCCCCBBDDDBBB;;8<@@=@B?A:;8;?BBBBBCC=@@=A=@BB;;;;.56;;>@><BB;;;0;AA@AAA,A@9>5;::&4==.99:>:@@AA;?>AB>ADC?BAAADDCCBCCCCCBBDABAABFDDBCBAAA;A=@;;7;BBABC@@?@BBBBC@CC?AAB?A@99929>>899999(7=4=8<<???;>;><A???<>:=>C;;7;@A@@@B=@>ACD>C@A?@@EBBBBCCBB???AAA@@@@BBBCBBCCCCCBA?BCCA999@@@
@ATNG8:04187:02672
GATGGTAGTCTCAGATAGTCTATAGTACTCATTCGTTTGGAAGAGACAGGTACGTTAATAGTTAATAGCGTACTTCTTTTTCTTGCTTTCGTGGTATTCTTGCTAGTTACACTAGCCATCCTTACTGCGCTTCGATTGTGTGCGTACTGCTGCAATATTGTTAACGTGAGTCTTGTAAACCTTCTTTTACGTTTACTCTCGTGTTAAAATCTGAATTCTTCTAGAGTTCCTGATCTTCTGGGTCTCTCTCTCACGCACTACCATCGATGGATCTGAGTCT
+
B9968<<<A=B>>>@AA@CDCC@@@DCCC>><7<;;;7;?C@ECCC;;;;?::44.4388:;.94:555===>>9:;;;?1:=8<;@@<@89;65554994;=<>>>26666==>?7;;;5:7;9;;;<<<7<>;::;@=?=>;;<<>=;988;6///17;)/+555:<<999.4555)5.555555&59555)5559955577)///&/////,/6:;7;::<;::0525:><<;7555:1:99;;995:::<///////)444;<<=255;:;;<:::
@ATNG8:04189:02685
GATGGTAGTGATACAGATCAGACACCAGAAGATCAGGAACTCTAGAAGAATTCAGATTTTTAACACGAGAGTATACGTAAAAAGAAGGTTTATCAAGACTCACGTTAACAATATTGCAGCAGTACGCACACAATCGAAGCGCAGTAAGGATGGCTAGTGTAACTAGCAAGAATACCACGAAAGCAAGAAAAAGAAGTACGCTATTAACTATTTAACGTACCTGTCTCTTCCGAAACGAATGAGTACGATGAGATCTCGTGTGCTACCATCGATGGATCTGAGTCT
+
<ECC@CCCBCCCCCBBBBBBCBCCC?BBB?CCCB@@>A@BBBBBAA=AD@D?BB?;;===.?=ECCBAC@@@ACC?<77777(8<9=3:9,---92----223::6;5::;>@@;?=A;BBCCCCCCCCCDC@DBBB?AABDCB>?<??@AA?ABCCCBAC?AABAAB?B@=@@A;>?777.9>>;=????.>A?C:9:BAA?A6618>788-84:>BCCAGCECCCC@C@CCC=CCC?CACCBB>>?AA@BBBB@@@===@ABBB@BA@?>>B?BBBACDCCBA
@ATNG8:04190:02680
GATGGTAGAGAGACTGTAGCGCACCCAGAAGATCAGGAACTCTAGAAGAATTCAGATTTTTAACACGAGAGTAAACGTAAAAAGAAGGTTTTACAAGACTCACGTTTAACAATATTGCAGCAGTACGCACACAATCGAGGCGCAGTAAGGATGGCTAGTGGTAACTAGCAAGAATACCACGAAAGCAAGAAAAAGAAGTACGCTATTAACTATTAACGTACCTGTCTCTTCCGAAACGAATGAGTACGAGAGTCAGAGCAGAGCTATCGATGGATCTGAGTCT
+
>===:>>??CCBCCGDAAAAC;59:3::@;><=<00)03;;=>:;B8B=<>;>AA=????.?=AAB999BBBBE=A?;:;;;*;B?B@BDH=;;:ABCCCCB?;;;.;=;;4;4438:<<666@99;BB:::99???CC;@@AAAAB?B?@;;40>;:00*/838:;;:;78843334::@:?3=3/(/////$//(///589988886777849488?AA?@9:9B@A@?:?@@8@00*00;:<>997=A;;=;>777;>><>?>==<9:727999A<555>
@ATNG8:04194:02664
GATGGTAGCACACGAGATCTCATCGTACTCATTCGTTTCGGAAGAGACAGGTACGTTAATAGTTAATAGCGTACTTCTTTTTCTTGCTTTTCGTGGTATTCTTGCTAGTTACACTAGCCATCCTTACTGCGCTTCGATTGTGTGCGTACTGCTGCAATATTGTTAACGTGAGTCTTGTAAAACCTTCTTTTTACGTTTACTCTCGTGTTAAAAATCTGAATTCTTCTAGAGTTCCTGATCTTCTGGCGCTCTGTCACGTCTGCTACCATCGATGGATCTGAGTCT
+
9;5505:ACICCCCGBCCDBBBCDEDCBBBAC=ABB?>BB=@=?@ABDBB@BFAAB?B?BCBB=A9<ABBBBA<B7A<==>+BC8=7733&3>?A?BBB?BB@BBBBDC>AABB?@@@<@@@=A<@CB=>>>?<????7<;==B@>>>@>>>;;;>8;::;@A;@<;;;@@?===5;::;;/;:?=@?CCD/@?888-8;>>?B???@=AAAB/C;;<=:==>>;>ABB?>><B=BB;;;@<???<>?;::;:===?>>=>>@???7;;=D??>;;;;=>?B???
@ATNG8:04200:02684
GATGGTAGTGCGTGAGAGAGAGACCCAGAAGATCAGGAACTCTAGAAGAATTCAGATTTTTAACACGAGAGTAAACGTAAAAAGAAGGTTTTACAAGACTCACGTTAACAATATTGCAGCAGTACGCTCACAATCGAAGCGCAGTAAGGATGGCTAGTGTAACTAGCAAGAATACCACGAAAGCAAGAAAAAAGAAGTACGCTATTAACTATTAACGTACCTGTCTCTTCCGAAACGAATGAGTACGAGAGAGCACACGTGTCTACCATCGATGGATCTGAGTCT
+
<BB>:===BCCCAAABABBBCD@@@:@BA;AAAB@@>A@DCBDCCC?CC?C?CBBAABBB+B?BBBCBB@???A=AABBCCC5CB?B=@@@9ADDACBBCCCDBB@C@CC?BAA=@@ACDCCCCDDFCCAA@AGD@??@CBBBBBB?B?C;;;;BCCCDBC?CBCBBB>AA@BBA>@@@@@8=>>;::9999%0>:=000>>>==:=<??>?;>;?@CBB?BBBABAA?A?AAD>C::9:BCCBBBBAAACBAAABAAAA989@@A=B898@@@<@AA???@>==
@ATNG8:04203:02686
GATGGTAGTGTGTCTCTGAGAGTAGTACTCATTCGTTTCGGAAGAGACAGGTACGTTAATAGTTAATAGCGTACTTCTTTTTCTTGCTTTCGTGGTATTCTTGCTAGTTACACTAGCCATCCTTACTGCGCTTCGATTGTGTGCGTACTGCTGCAATATTGTTAACGTGAGTCTTGTAAAACCTTCTTTTACGTTTACTCTCGTGTTAAAAATCTGAATTCTTCTAGAGTTCCTGATCTTCTGGTCTACTACACTGTACTCTACCATCGATGGATCTGAGTCT
+
:BBB<AAAB<BCCBAABBBBBBBBABA;0000)00/91785>295>>??C=BBA@B=@;@CCC@C@CCCC;666<599999(5505<@@29695.5;@999.555<=>=CCCBBBCC@CDD@CACEDDCDDB?BA@@?BCCCCCBBCCCDBBAAA>;;;<@@?B?A@@@AAACC?BAAA@.;4;=;;;;.;AABC=C@@AA;;;AA4;;;;*;:::>;?=AB?BB@@@BB@D@CCC@@@=@@A>BAACDBBBA@@BCBBBBB;;7;C;;;;;8;@@@ACC999
@ATNG8:04206:02708
GATGGTAGCGCATATCAGCGCAGCCCAGAAGATCAGGAACTCTAGAAGAATTCAGATTTTTAACACGAGAGTAAACGTAAAAAGAAGGTTTTACAAGACTCACGTTAACAATATTGCAGCAGTACGCACACAATCGAAGCGCAGTAAGGATGGCTAGTGTACTAGCAAGAATACCACGAAAGCAAGAAAAAGAAGTACGCTATTAACTATTAACGTACCTGTCTCTTCCGAAACGAATGAGTACGAGAGTCAGAGCAGAGCTACCATCGATGGATCTGAGTCT
+
@;:B=A;55;@BBCDBDCBBBBBCE>GDCACDBB@A?AALMBBBAA<9:2817=>==@@@0@?BBBBCCEDAA@8@A;;;;;*;I>D5<;;*:;:.9CCCCCCBB?A>::6;AB?AABCCCCCCCABBCBCDACBAA?B?@?AAAB<@<A::6;CCDFFDBBBCBBB@CC?BBC>??CDC;@99299999(9@;A99:CCCCD?B?CB>?<?<@>CCC@CAAA@CC>B@CCE=BBB>@@ABCCCDDC>>??AABCBBBBAAABB?BBBBBACACA@@B@A@AA
@ATNG8:04207:02660
TATGGTAGTGTGTCTCTGAGAGTAGTACTCATTCGTTTCGGAAGAGACAGGTACGTTAATAGTTAATAGCGTACTTCTTTTTCTTGCTTTCGTGGTATTCTTGCTAGTTACACTAGCCATCCTTACTGCGCTTCGTTTGTGTGCGTACTGCTGCAATATTGTTAACGTGAGTCTTGTAAAACCTTCTTTTTACGTTTACTCTCGTGTTAAAAATCTGAATTCTTCTAGAGTTCCTGATCTTCTGGCTCTCGTAGACAGATACTACCATCGATGGATCTGAGTCT
+
B;:;?BBCBCCCCCAA@AABDDBBB;;9AA@>=@@=919C9C?BBBBBBB@ECCCCAC@CBBB6;7:BBBD:;6A:;;<<;(9949:<<2<A:96;AB=CC9;;BCCB@CCCCCCCCACCCAC?BBAA9;:CADHDJ>BAAACCCBBBCCCE@@@?CBB@BC?B=BAA;:;DCC?BBCEE;B?A=?@@@@0@ABCD>DCBBBBBBCC@CCCC2CAAAB?B?BA@CBBBBAB?B?BBBBBB>A;;7;A@AABBDCCFCCBBBDCCC@::;@CBB?BA@@CCBCAA
@ATNG8:04214:02676
GATGGTAGCGCGACGAGCGTAGACCCAGAAGATCAGGAACTCTAGAAGAATTCAGATTTTTAACACGAGAGTAAACGTAAAAAGAAGGTTTTACAAGACTCACGTTAACAATATTGCAGCAGTACGCACACATTCGAAGCGCAGTAAGGATGGCTAGTGTAACTAGCAAGAATACCACGAAAGCAAGAAAAAGAAGTACGCTATTAACTATTAACGTACCTGTCTCTTCCGAAACGAATGAGTACGATGAGAGAGCTCTCTCTACCATCGATGGATCTGAGTCT
+
:CBB@BCCDCB9;:CCCBBCA@9994;BB@CDCC??<??BBBBCCA=?A<A>BB?77777'9=CBBAABBBACB;C@ABDDD3BB@C@CCC;DEGAICBBDCDLD@B?BB?AAC@DD?@ACDCCCCCCCBBBB@BDD@A@ABBA?@<A?B?@>@BCCCCCC?AAABBB@BB>BBB>AA??<8=>=;>==??1?A?B887?>>::7:;>>AA<@<@DCBB@AC@@@BC@C?CCD>B??=?C@AABBBCBBBBBBBBB==>@>>?8:7:@@@@@@<@@=>>AA:;;
@ATNG8:04221:02688
GATGGTAGCGCACACATAGATACAGTACTCATTCGTTTCGGAAGAGACAGGTACGTTAATAGTTAATAGCGTACTTCTTTTTCTTGCTTTCGTGGTATTCTTGCTAGTTACACTAGCCATCCTTACTGCGCTTCGATTGTGTGCGTACTGCTGCAATATTGTTAACGTGAGTCTTGTAAAACCTTCTTTTTACGTTTACTCTCGTGTTAAAAATCTGAATTCTTCTAGAGTTCCTGATCTTCTGGATAGCGACGCGATATACTACCATCGATGGATCTGAGTCT
+
;>==:CBABCCCFCCCBCCCCCBBCCBBBB@@<?BBB=BL@C@CCBB=<B?BBCBB?B@CCAA@F@CCBB=AB=@>AAAAA2@?=?CDE?AABB?C@A=@B?;;:EDDFEDCDCCDE@CCC@B@BCCCCCCE?CCDD@CCCCCCCBBCCCCABAC@BBB@BB@C?BBBBBCCCD?BBBBB:B@B=;;;;;*;AAAB=@@@@CCABAA5;<;;*;ABBJBEACC@AA@CC@@?@@CCCCCC@CCD>BBCCBCCCCCCCBA@@AA@@=@AAAABC@CBBBBBAABB
@ATNG8:04223:02663
GATGGTAGGCGTGTGAGAGTCTGCCCAGAAGATCAGGAACTCTAGAAGAATTCAGATTTTTAACACGAGAGTAAACGTAAAAAGAAGGTTTTACAAGACTCACGTTAACAATATTGCAGCAGTACGCACACAATCGAAGCGCTGTAAGGATGGCTAGTGTAACTAGCAAGAATACCACGAAAGCAAGAAAAAGAAGTACGCTATTAACTATTAACGTACCTGTCTCTTCCGAAACGAATGAGTACGATGAGATCTCGTGTGCTACCATCGATGGATCTGAGTCT
+
>===:>BB?CCDCBB@BBB>@AA@@3ABB@BB@@?@<@<@ACCCCD@CB?B@BABBBBBB3B?BCC???BBBBE>CB:::::(:0,0=B@@5A00,/<787>@@@=C;??=A@@:>>A>>>;;<AAAAA???:==>>9=??::;?>:=8==;6;///<;=A<????BC?CB;??A;>=788)98817====/8938AABAA==><A<A<<==B=@>>=><?@:;;@@<A<??@:@BB?BBB>;;;;;;=;888?>???>?>>>AA:?888>>>:>>>>>AA?>>
@ATNG8:04226:02660
GATGGTAGGTGCACATGAGTCGTATCCAGAAGATCAGGAACTCTAGAAGAATTTCAGATTTTTAACACGAGAAGTAAACGTAAAAAGAAGGTTTTACAAGACTCACGTTAACAATATTGCAGCAGTACGCACACAATCGAAGCGCAGTAAGGATGGCTAGTGTAACTAGCAAGAATACCACGAAAGCAAGAAAAAGAAGTACGCTATTAACTATTAACGTACCTGTCTCTTCCGAAACGAATGAGTACTGTGCGACGTGTCTCATCGATGGATCTGAGTCT
+
:;;=:==>666=@EBB=?@0//;:9<8<<<9<@<>583924444444.49499044556@@@+@:6//770/)/777.77/////$55.47<>?2?>B?BCCCBBB??=?@BB?BDD@BBBBBBCCDCCBBCCCC?CA??=@CAABC??<@@B:99:BBBBCDC@BBBAAB>BA>BBC=@@BBC>BBB<>>BBC3BD@B999BAA@@:=:>@AD<>:=@AAA>BBBBBCD@C?BCE>BBB@BAABBBBBCBBA?A@900==000;=A?AA<@B@@<<;<<9
@ATNG8:04231:02699
GATGGTAGCTCTGCTCTGACTCTCGTACTCATTCGTTTCGGAAGAGACAGGTACGTTAATAGTTAATAGCGTACTTCTTTTTCTTGCTTTCGTGGTATTCTTGCTAGTTACACTAGCCATCCTTACTGCGCTTCGATTGTGTGCGTACTGCTGCAATATTGTTAACGTGAGTCTTGTAAAACCTCTTTTTACGTTTACTCTCGTGTTAAAAATCTGAATTCTTCTAGATTCCTGATCTTCTGGGCAGACTCTCACACGCCTACCATCGATGGATCTGAGTCT
+
CB@@;;<<A<CBA@ACDBBBBBBEDBBAC@;:49AA>@D?@D>@@BBDAA7<;<<@7@>@BAB?D?ACCCBBACC@BBBCB2AA@A@@@;AABB@C;;7:C=;;;CCGACCHHAAAD?CAB?B?BCBBCAA@=@B;;7;CDCDCCCCAA@BBAAB?AAB=@@6;6;B@AABB;;5;0000+0+0/////$/=?@B795A>???>:@29595$5:5559==9:9:ADA9949;?=999>8<:99,9999@BBC@@@@@@A;A:;49::0000+0==<=999A@
@ATNG8:04232:02664
GATGGTAGATACTCGCTGATACACCCAGAAGATCAGGAACTCTAGAAGAATTCAGATTTTTAACACGAGAGTAAACGTAAAAAGAAGGTTTTACAAGACTCACGTTAACAATATTGCAGCAGTACGCACACAATCGAAGCGCAGTAAGGATGGCTAGTGTAACTAGCAAGAATACCACGAAAGCAAGAAAAAGAATTACGCTATTAACTATTAACGTACCTGTCTCTTCCGAAACGAATGAGTACTATAGACTATCTGAGACTACCATCGATGGATCTGAGTCT
+
=CDE@CCCBCBBCCEBB@@CCCCCC=CBB=BDCB?>9>=@@ABBCD@DD=@=@BBBBBBB1@=@CCA@@AABBA;A?BCDEE1998;@DCC:CDCABBBCCCCA@>AACC@BCC@CACACCCCCCCCCCCBB?DCCC?B@A@CCAA=B?@??=@BCCCCCC?AACBBB@BB=??@;@@AAA9999;?CCCF3BB=A999CAA=><><>?EE;>8>ACCCABCBBCBB?B@BBB=BAB?CACAABCC@A@CCBBBBC?@?BBBAAA>BBBAAAB?ABBBBAAABB
@ATNG8:04233:02698
GATGGTAGGCGACATACATACGCGCCAGAAGATCAGGAACTCTAGAAGAATTCAGATTTTTAACACGAGAGTAAACGTAAAAAGAAGGTTTTACAAGACTCACGTTAACAATATTGCAGCAGTACGCACACAATCGAAGCGCAGTAAGGATGGCTAGTGTAACTAGCAAGAATACCACGAAAGCAAGAAAAAGAAGTACGCTATTAACTATTAACGTACCTGTCTCTTCCGAAACGAATGAGTACTGCGTCTCACTCTCGCCTACCATCGATGGATCTGAGTCT
+
;@44.49=85555999<>;>>@BA@=ABC@BAABCC>A=@AC@AAB=>><?:77444999(=.59;;;A>;655)5599999$5<7<.555'5:>7<<<@?>@@A?C@BB?BCC>?@BBBDDCDBCCCCCCC@CC;;:;BBCBBBA>B@CBB>BBBABBCC?BBCCCC?BB?????AA9::2:==9:::::(9@;@999BBBBF@F7;;>@;?:>=B;;7;BBB@AG@D?BBD=A;;7:@@DBBBBBCCGDBBBBEDCCCB@B;;7<;;;BCC?BA@@AAAA??
@ATNG8:04187:02743
GATTAGGCGTGTGAGAGTCTGCCCAGAAGATCAGGAACTCTAGAAGAATTCAGATTTTTAACACGAGAGTAAACGTAAAAAGAAGGTTTTACAAGACTCACGTTTAACAATTATTGCAGCAGTACGCACACAATCGAAGCGCAGTAAGGTATGGCTAGTGTAACTAGCAAGAATACCACGAAAAGCAAGAAAAAGAAGTACGCTATTTAACTATTTAACGTACCTGTCTACTTCCGAAACGAATGAGTACGATGAGAGAGCTCTCTCTACCATCGATGGATCTGTCT
+
<;:5::055<A<BBBA@=99555)5994?AAC>=;><000><;76<<9<9>A999???,=:??==?897777)39;<C=A.77/75;99.=8<87332222655.5389)/).705679;999;?<>886>>:=>=>18858889;49///9>;=77///873///;9=4:?899:-222522&288367555'./(...66//.55,5/5978809/88>>>;??A888:;5;<@99.9..).,26,/....3888:55595577::98068>:::>5;9887///
@ATNG8:04188:02716
GATGGTAGTCTCAGATAGTCTATAGTACTCATTCGTTTCGGAAGAGACAGGTACGTTTAATAGTTAATAGCGTAACTTCTTTTTCTTTGCTTTCGTGGTATTCTTGCTAGTTACACTAGCCATCCTTACTGCGCTTCGATTGTGTGCGTACTGCTGCAATATTGTTAACGTGAGTCTTGTAAAAACCTTCTTTTTTACGTTTACTCTCGTGTTAAAAATCTGAATTCTTCTAGAAGTTCCTGATCTTCTGGAGATACACATGATACTCTACCATCGATGGATCTGAGTCT
+
CBCC;CEA@<@CDCGCAA@A@;;:@A@@=@00+0000*0A>C@DCCBCCB>;;9944)438::<4@<@AAAMCC@AC?AADCA,377*334:(54?>:?6626>45555<<=999;@@9949::5;;ABA@@@@@;@@BB;AB@:;9AAA@AAAA@BB?;;:;>@=A;@@A:;:B>?9>=====,>;B9:99999$95>@@,9995955559.5555$55559494;D79000/)/:4:6;;<<==7;;?9AAABB@@@@>A@<00000::6;097>>@499@@BBBBBC
@ATNG8:04191:02749
GATGGTAGGTGCACATGAGTGTATCCAGAAGATCAGGAACTCTAGAAGAATTCAGATTTTTAACACGAGAGTAAACGTAAAAAGAAGGTTTTACAAGACTCACGTTAACAATATTGCAGCAGTACGCACACAATCGAAGCGCAGTAAGGATGGCTAGTGTAACTAGCAAGAATACCACGAAAGCAAGAAAAAGAAGTACGCTATTAACTATTAACGTACCTGTCTCTTCCGAAACGAATGAGTACGTGTGCGACGTGTCTCCTACCATCGATGGATCTGAGTCT
+
456>?CDD?CBCCCGBBABCDBCBB?CFD?@@@DDDAC?BDCCC@A>@D@C@CDCBCBBC5BACCCCCCBCBCC>CBCBDDD5CD?B?BCC;CCC?BBAABBB@@>A?@@?AAA=AAAABBCCCCCFDA@@D?CC@A>ACBBBCBA?C?CBB=BDDCBBBB@CCD989?BB>BBC;?>>><5?@A?BCDGD2BB?B99:A=>AA=A=>>>?;>:??CBB>BBAAACC@C@BBB=A@A=;;:BBBABAAABCCDDBBBBAAA@BAA?B???==@=AB@A>=:://
@ATNG8:04193:02753
GATGGTAGTGTCAGTGCGCGTCGTCCAGAAGATCAGGAACTCTAGAAGAATTCAGATTTTTAACACGAGAGTAAACGTAAAAAGAAGGTTTTACAAGACTCACGTTAACAATATTGCAGCAGTACGCACACAATCGAAGCGCAGTAAGGATGGCTAGTGTAACTAGCAAGAATACCACGAAAGCAAGAAAAAGAAGTACGCTATTAACTATTAACGTACCTGTCTCTTCCGAAACGAATGAGTACTATAGACTATCTGAGACTACCATCGATGGATCTGAGTCT
+
6@@=<BEEBC@CCBCBCCCBABBAA>ABB@BCCCBB?B>@@CCBBC>AB@C@??>BBCCD3D?BBAAABBCBBB=A>;;;;;*;@<@=AAA7BBC@BCBCCCC;;7<?CC@CCD?BABBBEFDDBBCCCCCC?BAAA?CBAB?@@@=@=A@@=@CCCCCBB?BCCBBB@AA=AAA;>>999,9>=;99:::(9>9<:;;>>??@<@<AAAA<>;>>BBB?BBCCBAB?C?ECC>C@@=@BCBBAABBBBCCBBB@C???CCDBAB?C@AABCC<A@@@@AA@CC
@ATNG8:04195:02736
TATGGTAGCGCATATCAGCGCAGCCCAGAAGATCAGGAACTCTAGAAGAATTCAGATTTTTAACACGAGAGTAAACGTAAAAAGAAGGTTTTACAAGACTCACGTTAACAATATTGCAGCAGTACGCACACAATCGAAGCGCAGTAAGGATGGCTAGTGTAACTAGCAAGAATACCACGAAGCAAGAAAAAAGAAGTACGCTATTAACTATTAACGTACCTGTCTCTTCCGAAACGATGAGTACCTCTCAGACGCTCGTCCTACCATCGATGGATCTGGAGTCT
+
@?9:24559834444;==@@@@@BE?GFH@;::CA;9<9=BBBBDE=@@8;5;@A;;994'4.555566A@EEF=BA<;;;;*;E=@>@DD9@@@;@:@@@?=::6:600)/664:/34:5=A;@ABCB@@@;@;;;;@BABBCBA;A=@;;5;B;:;A?@5?::889=?>9@;<7:<;;77736777878$8=89;3335255;@9>;9916,22;>B=996=?=@;=9<8:/...---:9::9=<<<889;=????AA<@99387:9:9:39=<8818;;;;
@ATNG8:04204:02717
GATGGTAGCGCACACATAGATACAGTACTCATTCGTTTCGGAAGAGACAGGTACGTTTAATAGTTAATAGACGTAACTTCATTTTTCTTTGTCTTTCTGTGGTATTCTTGCTAGTTACACTAGCCATCCTTACTGCGCTTCGATTGTGTGCGTACTGCTGCAATATTGTTAACGTGAGTCTTGTAAAAACCTTCTTTTACGTTTACTCTCGTGTTAAAAATCTGAATTCTTCTAGAAGTTCCTGATCTTCTGGTAGAGCGTGCATATATCTACCATCGATGGATCTGAGTCT
+
/>>?9=BBB;;;CEHCCBCBCC@@@@@?A@;:279=93;@=B?:;:BABB9:94444)4388:?.;4444/8/--3660---888+8;;3///3:(3386946//(/60//339<7;@@<CGFC@;;;=A9?@:5;>>@4??@@5:==495656?CB?CCCD@;;67;;8=095:385:886944444$45=59444&44<<<4>9:5>:9945.5555$555997;:>>850/00)/;5>4==;;<<155:.449=4459<<<AAACBBABB?B@@????;;;;<<;;=0/
@ATNG8:04212:02754
GATGGTAGCACACGAGATCTCATCGTACTCATTCGTTTCGGAAGAGACAGGTACGTTAATAGTTAATAGCGTACTTCTTTTTCTTGCTTTCGTGGTATTCTTGCTAGTTACACTAGCCATCCTTACTGCGCTTCGATTGTGTGCGTACTGCTGCAATATTGTTAACGTGAGTCTTGTAAAACCTTCTTTTTACGTTTACTCTCGTGTTAAAAATCTGAATTCTTCTAGAGTTCCTGATCTTCTGGGTCTACGCTCGTCGCGCTACCATCGATGGATCTGAGTCT
+
9>;;.4:ACBBBBHDCBBAABBBBDBBCACAB?CCCC>CC@C;;9?D@CB?CCCCD@B?BBAA9B=??BCAA@:?4=<???)<?6?>><3;:7</87;6=B?AABAA@?BA??;@A@<@AA=B=@@@@>>>?=?@?A8>>>>???@@@@??:;;>:>>>:>>8=8=>>>===A@9=::;:/::=:<==<<.;;ABC7;;BBBC=<=:07878(8::;?;@<>>=ACC>;:;=B=?????B<@@AA:AA=>>AA@@@>>>><<<::5:ABA:9:16699==??;;
@ATNG8:04220:02724
GATGGTAGGACGAGCGTCTGAGAGGTACTCATTCGTTTCGGAAGAGACAGGTACGTTAATAGTTAATAGCGTACTTCTTTTTCTTGCTTTCGTGGTATTCTTGCTAGTTACACTAGCCATCCTTACTGCGCTTCGATTGTGTGCGTACTGCTGCAATATTGTTAACGTGAGTCTTGTAAAACCTTCTTTTTACGTTTACTCTCGTGTTAAAAATCTGAATTCTTCTAGAGTTCCTGATCTTCTGGCGCGTATGTATGTCGCCTACCATCGATGGATCTGAGTCT
+
////)/<@?DDABABBCBBBDCCC@CCCCCBB?B@@A9AC<@>@CCCCCD@CCCBB@D@DBBB?C@CCCBBCDDD=BBDDD1CB=@999,9@>@=ACHBGEABABDEHAGCCBBBBB@CBC?C@FCBBBBCC>A@BB@CCCCBBBCBBBBBDCCC@CBB?CC?C?BBCCBCBBC@DCCBB7@;@;;;:;:*;B@@@;ACCBBCCBBB?BCBC3CBBCF@C@CD@DCCCBBB@B@?@@BBC@CBC@CCCBBBDDDDCCCBBB?BBC>@@CBBBB?CBBBB@AA88
@ATNG8:04224:02714
GATGGTAGCATCATGCATATCTCACCAGAAGATCAGGAACTCTAGAAGAATTCAGATTTTTAACACGAGAGTAAACGTAAAAAGAAGGTTTTACAAGACTCACGTTAACAATATTGCAGCAGTACGCACACAATCGAAGCGCAGTAAGGATGGCTAGTGTAACTAGCAAGAATACCACGAAAGCAAGAAAAAGAAGTACGCTATTAACTATTAACGTACCTGTCTCTTCCGAAACGAATGAGTACTGCGTCTCACTCTCGCCTACCATCGATGGATCTGAGTCT
+
B;;;:==CCCBBGHCCCBBC:99BB;;?C>@@AAAA;?9485@BBB<AA?C@=>??>=;>+?<BB989AA<88=28699999$4924.555&5>>:=BBCBBBCEAD?@@?BBB@CB@@@BBBBBBDGCCCE@BB;;5;;:;???=8@>B;;6:@?@BA@C@CBBB@A;@@<@@?289<>?5???>ABECC3BB?BC@@?===B=D=???A7;6;=BBB@BBCCC@A=@<@BB;>:929>>>@@AAABCCCCCA@@C@@AA>A<;8;BAABBC@CDAABABABB
@ATNG8:04233:02714
GATGTAGCGCATATCAGCGCAGCCCAGAAGATCAGGAACTCTAGAAGAATTCAGATTTTTAACACGAGAGTAAACGTAAAAAGAAGGTTTTACAAGACTCACGTTAACAATATTGCAGCAGTACGCACACAATCGAAGCGCAGTAAGGATGGCTAGTGTAACTAGCAAGAATACCACGAAAGCAAGAAAAAGAAGTACGCTATTAACTATTAACGTACCTGTCTCTTCCGAAACGAATGAGTACCTCTCAGACGCTCGTCCTACCATCGATGGATCTGAGTCT
+
DE>>ACCCDCCCCEDDDCCCCCCC?CCCACCBCBD<?<A@CBCBB>AA>A???@BABCC5C@AAECCCCBBA@8@;;;@@@,AB?B=BBB7BBB=C;;;@@@00,0:<<:?<@<??AACBBBCBBBBCBCEAFF@@>@CCCDC@@>A?CCB@BCBCCCCC?BBCCDD@BB<BAC@DBAAA:@>@;99999(9B<:9:ACBBBC?B?B@AA<?;??CAA=@BBBBBB@D@BBC=CCD?BCBBBBC@A@@BBBB@B@CCBBB@BAA>A@@@@@A<AA@@@??:::
@ATNG8:04187:02780
GATGGTAGCACACGGATCTCATCGTACTCATTCGTTTCGGAAGAGACAGGTACGTTAATAGTTAATAGCGTACTTCTTTTCTTGCTTTTCTGTGGTATTCTTGCTAGTTTACACTAGCCATCCTTACTGCGCTTCGATTGTGTGCGTACTGCTGCAATATTGTTAACGTGAGTCTTGTAAAACCTTCTTTTACGTTTACTCTCGTGTTAAAAATCTGAATTCTTCTAGAGTTCCTGATCTTCTGGGCAGACTCTCACACGCCTACCATCGATGGATCTGAGTCT
+
CCCC?BCCCB;:9C:AABBBDDHGBAA@D@A<ACCC?CC?C>;;995:::==<<?=A-0//:16479<BA?;7<39:99+386=CBBB9=?>CF?BB>;=>:888@AAA:?>>;;:>>:>@A3936888=;<<8>>>><AB>>?D>>>@@@@@@@@8;;;<==:>=@@@???AAD9==AAB5B8=66565(7:>>A7:;;;>><<////@@@,=7;;@;@:;;6:>>>>>><?;?@A=>>=???@:>>>???===DAA@>>:AAA<@>>>?@?;??==>???@=
@ATNG8:04193:02798
GATGGTAGGAGACACGTCGCACACGTACTCATTCGTTTCGGAAGAGACAGGTACGTTAATAGTTAATAGCGTACTTCTTTTTCTTGCTTTCGTGGTATTCTTGCTAGTTACACTAGCCATCCTTACTGCGCTTCGATTGTGTGCGTACTGCTGCAATATTGTTAACGTGAGTCTTGTAAAACCTTCTTTTTACGTTTACTCTCGTGTTAAAGATCTGAATTCTTCTAGAGTTCCTGATCTTCTGGTATACACACTCGCTCGCTACCATCGATGGATCTGAGTCT
+
5===9BCDACCCBCICBDCCCCCCCCCCCECC?BBDD>CB?B@BBCCCCC?CCBBB>@<@BCD?C?C@A@CCCCC@?@@@@2@A>A?::3;BBB?BBB?BB<?>ABA@=A>>>=>??;?AA<A<AAAA>>>><@A@@<@>>>>@>>>@?=?<97:4::=;>?<@:==@::;A>=7=;;;:/::=788888(/<77706///65=A@@:>=8=A>>>;;5;<==9>>B??>>8=8=>>?>B:>>A<@@>>>AAAAA=;;>;>:8:A:>>>@???<>>>>>>>>>>
@ATNG8:04195:02783
GATGGTAGTGCGTGAGAGAGAGACCCAGAAGATCAGGAACTCTAGAAGAATTCAGATTTTTAACACGAGAGTAAACGTAAAAAAGAAGGTTTTACAAGACTCACGTTAACAATATTGCAGCAGTACGCACACAATCGAAGCGCAGTAAGGATGGCTAGTGTAACTAGCAAGAATACCACGAAAGCAAGAAAAAGAAGTACGCTATTAACTATTAACGTACCTGTCTCTTCCGAAACGAATGAGTACATAGATATACGTATAGCTACCATCGATGGATCTGAGTCT
+
A;4905:=B=BCAABHEGBBBC;:9):AA;ABBB@@;@?AABB?@?@BB?B?A@@?????)>;AAAA@CC@???88:ABCCCC(BB?B?CCC:CBB>;;:AAAA;;69<AA>BEF?@ACBCDCCCCCCCCCCC@CCBB?CBCC@@AB>@=C998;BBBCCCD?ABBCBB@AA>ABC=@A:::,8;;9>>@@A2ADAG??;B???@7;7;CAA;>;=@B@@=@CBBBAC@D?AAC>CAA>AAACCCCAAACCCCCCAB@????>ABA:>;;;>??;??>>>???<>
@ATNG8:04197:02769
GATGGTAGTACATGATAGACGACACCAGAAGATCAGGAACTCTAGAAGAATTCAGATTTTTAACACGAGAGTAAACGTAAAAAGAAGGTTTTACAAGACTCACGTTAACATATTGCAGCAGTACGCACACAATCGAAGCGCAGTAAGGATGGCTAGTGTAACTAGCAAGAATACCACGAAAGCCAAGAAAAAAGAAGTACGCTATTAACTATTAACGTACCTGTCTCTTCCGAAACGAATGAGTACGATGAGAGAGCTCTCTCTACCATTCGATGGATCTGAGTCT
+
><<=;>=:::///<9<:<<@5556<7;==9;>;54439395958;8448-8:?;944444$5.555666>>>??45595959$59.9.5<<+=;;7;><<<;:..).)---55056;:;::?<@9:5<:9929@@A;;?ABBCBB?C>A;:29999@<>?8::99=?===;777177<=>899186;=?A<@%99,333337;8;6;43227-2+28B@B>B<<<@@A?B=?@@,0/710////6<337333333773337;76663--(---2;05655555555
@ATNG8:04197:02771
GATGGTAGCACGACACGACGATGTGTACTCATTCGTTTCGGAAGAGACAGGTACGTTAATAGTTAATAGCGTACTTCTTTTTCTTGCTTTCGTGGTATTCTTGCTAGTTACACTAGCCATCCTTACTGCGCTTCGATTGTGTGCGTACTGCTGCAATATTGTTAACGTGAGTCTTGTAAAACCTTCTTTTTACGTTTACTCTCGTGTTAAAAATCTGAATTCTTCTAGAGTTCCTGATCTTCTGGGATGTGTGCGCAGTGCCTACCATGATGTATCTCAGTCT
+
<A=D@CCDCCC966GCBBB;:;@AIDDCCC99:;CCC>BC@B@BBBCCBB?BCCCB@B@BBBB?B?B>>>BDBBB?BCCDC3B?;@>??8?@??;?BA=AB598?@BA?BBC@@@@D:>>A<>:===>>>AA<A???8;:@A@@@>>>??A>><>3:8818>9>:>>?@@?>>@:>>?BC2>7;7;=EFD/AA???9??A>>>@@@@<@@@@/@>==B=B=??;?@@@@>>;><@?AA?=46666.6//-222---77::>8;;B=>>>@??>;67///<;;9
@ATNG8:04198:02761
GATGGTAGACACGAGATCTCATCGTACTCATTCGTTTCTGAAGAGACAGGTACGTTAATAGTTAATAGCGTACTTCTTTTTCTTGCTTTCGTGGTATTCTTGCTAGTTACACTAGCCATCCTTACTGCGCTTCGATTGTGTGCGTACTGCTGCAATATTGTTAACGTGAGTCTTGTAAAACCTTCTTTTACGTTTACTCTCGTGTTAAAAATCTGAATTCTTCTAGAGTTCCTGATCTTCTGGCGCGTATGTATGTCGCCTACCATCGATGGATCTGAGTCT
+
;<BB>BBCCDCBCEDCCCBCBCCBBDDDDCCBCCCC>CCCD@CABACCC?BBDBB>B>BBCC?C@BBBBCBBBB?ABBBB3AB>A899.8=>@<ACC@CE<<;BDCD@CCCCCCBB?ADD>@?AECDBBBC>BBDD@BBCCCCCCCBBCD@@?B?BAA?BC@D@CBBBBCCEE@D@@@@7>;@;;:::*;BBBE=BCDCCCCBBB?BDDC5CCCCEAGACC@CCCCCBA>A@CBBCCD?CBC?BCC@@AECBBBCCCCC@CCC@B@@@BBB?ABCCCAAAAA
@ATNG8:04200:02799
GATGGTAGATACTCGCTGATACACCCAGAAGATCAGGAACTCTAGAAGAATTCAGATTTTTAACACGAGAGTAAACGTAAAAAGAAGGTTTTACAAGACTCACGTTAACAATATTGCAGCAGTACGCACACAATCGAAGCGCAGTAAGGATGGCTAGTGTAACTAGCAAGAATACCACGAAAGCAAGAAAAAGAAGTACGCTATTAACTATTAACGTACCTGTCTCTTCCGAAACGAATGAGTACGAGAGAGCACACGTGTCTACCATCGATGGATCTGAGTCT
+
:=;;7;@BBBCCCCCBBBBBBBBCC=CBD?BCCC@@???BBBBBBB?BB?C@:9:ABEED2C?BBBCCAABBBC>B>BBDDD5ED=A4;;;.;@A=CCCCDDDCB?B@DD@@@@?BACBCCBBCCCBBCCCC?CCBC@B@@@CCBB?CAD::;;BBBBCCC?@@ACBB?BB>ABB4:::::,8<?;99:::(9@=B888@@@??<?<@AAA<@=@@CA@=A:;:BBEAC?ABD>CBB?BBBBCCCCCCCCB@@?BCCBBBB>::@>B?>>AAA<??>>>A@===
@ATNG8:04200:02805
GATGGTAGAGTACAGTGTAGTAGACCAGAAGATCAGGAACTCTAGAAGAATTCAGATTTTTAACACGAGAGTAAACGTAAAAAGAAGGTTTTACAAGACTCACGTTAACAATATTGCAGCAGTACGCACACAATCGAAGCGCAGTAAGGATGGCTAGTGTAACTAGCAAGAATACCACGAAAGCAAGAAAAAGAAGTACGCTATTAACTATTAACGTACCTGTCTCTTCCGAAACGAATGAGTACACATCGTCGTGTCGTGCCTACCATCGATGGATCTGAGTCT
+
AAA@@DAC@AACCCGCCCDBAAAAA;?AB?BCCCA@>@@BBC@@BB>BB>A>BBB<<<<<1<;BBBABBBCBBA9<<9;;;;*;@>B@CED;CCC@CCCCEBBBB@B?BC@CCC?CCBBBBCCDDA@ACCCC@CBBA?BBBBBBBB?B?BAA>AACBBCCCABBABCB?BB@BBB@BBBBB<???<@@@@@2@A>?;;:=>>@@<@<@CAA;>;>>BCC@CCCBAAA=?=?CC>CCC=>>CCCCBBBBB::9CDBB@==;00*0=>;@B???>><?>@<<888::
@ATNG8:04201:02772
GATGTAGTGTCATATGAGAGTGTGTACTCATTCGTTTCGGAAGAGACAGGTACGTTAATAGTTAATAGCGTACTTCTTTTTCTTGCTTTCGTGGTATTCTTGCTAGTTACACTAGCCATCCTTACTGCGCTTCGATTGTGTGCGTACTGCTGCAATATTGTTAACGTGAGTCTTGTAAAACCTTCTTTTTTACGTTTACTCTCGTGTTAAAAATCTGAATTCTTCTAGAGTTCCTGATCTTCTGGTCTACTACACTGTACTCTACCATCGATGGATCTGAGTCT
+
CE?<@CCDCCCCCEBBCCCCBCCCBBBCCAB=BCDF>CC?B?BCDDECC?BBCCB@B@BABA@C?CBBBBCCBC@BBBBB1BC?AA@D@DD@@?@BC?CF?;;<ECC@CBCEDCCC?DDD?B?BCCCC@AAACCCC?BCCCCCCCDCBBCDDBB?B998:C?C@B@@@BCCCC?AABBB8A<>;;;:;:;%;B?AA<@@CCDCBBBB?BJJJ3CCCCJ?B?CB@BCGCFBB@B@BBBCCD=A@@=@BBBCCCCCCBBBBCCDCBB>B@@@BBB?CBBBBCCAAA
@ATNG8:04208:02809
GATGGTAGACATATCGTACTCTCTGTACTCATTCGTTTCGGAAGAGACAGGTACGTTAATAGTTAATAGCGTACTTCTTTTTCTTGCTTTCGTGGTATTCTTGCTAGTTACACTAGCCATCCTTACTGCGCTTCGATTGTGTGCGTACTGCTGCAATATTGTTAACGTGAGTCTTGTAAAACCTTCTTTTTACGTTTACTCTCGTGTTAAAAATCTGAATTCTTCTAGAGTTCCTGATCTTCTGGTGAGATATGCATGATGCTACCATCGATGGATCTGAGTCT
+
4<BB?CDDDCCCCCCCCCCCCCCCCCCDCCCC@CCCB>BB?B?BCBBAGE?BBBBB?B@CBBB?B>BBBCB>@>>;>?EDD/98-88//'.00/396507<6;>>>?>;>>?@@???<@AA=A<><<@@@AA<A@@>:>;A??==>AAA@@><=>;===>>><>=???@@@A??:=<=EF5A:<6<<<<<.;A9:;7;BBBB@@<9819989);=>AA=A<@@<>==A;;:7:5::>>>@7;;B<@>==@@A@@@@AAB@>;=>A<@:::B@><?@AA?;=>>>
@ATNG8:04209:02798
GATGGTAGGAGACACGTCGCACACGTACTCATTCGTTTCGGAAGAGACAGGTACGTTAATAGTTAATTGCGTACTTCTTTTTCTTGCTTTCGTGGTATTCTTGCTAGTTACACTAGCCATCCTTACTGCGCTTCGATTGTGTGCGTACTGCTGCAATATTGTTAACGTGAGTCTTGTAAAACCTTCTTTTTACGTTTACTCTCGTGTTAAAAAATCTTGAATTCTTCTAGAGTTCCTGATCTTCTGGGCAGACTCTCACACGCCTACCATCGATGGATCTGAGTCT
+
====:==@;CECBB?==??>BCCBBBCCBABC@BA@@;AB@B?;;;CC@@>@C???@C@BAAD?B?B?AAA??<@;99989$7?3<=@@:?;=;122=6=B658>>==9@??;;;BA=A=?:>5;;866?<=6>===:<:;;>?=>?@????=<<38686<>8=8=<>:99<996:ABDD2=18057777'55555-5:75998::A498988$7//(.5(/).54996;89:4<4;:=>;:17:::/:77:5888:;>99>94<<9399;;;;;6;;;???@?;;
@ATNG8:04221:02769
GATGGTAGTGTCATATGAGAGTGTGTACTCATTCGTTTCGGAAGAGACAGGTACGTTAATAGTTAATAGCGTACTTCTTTTTCTTGCTTTCGTGGTATTCTTGCTAGTTACACTAGCCATCCTTACTGCGCTTCGATTGTGTGCGTACTGCTGCAATATTGTTAACGTGAGTCTTGTAAAACCTTCTTTTTACGTTTACTCTCGTGTTAAAAATCTGAATTCTTCTAGAGTTCCTGATCTTCTGGTATGACTAGTGTACTACTACCATCGATGGATCTGAGTCT
+
<;;;7<<<555;;;>>CDDCCBBB@@AAABCD@CBBC>DF?B@BHCCBCC@DCBCC@C?CBBB>@?ACAAB995=265>>>+5525:<<4::>>:@AC?BBACBBBBB<@B;;;BCDBCBC?A>@CCEBBCB@FHGHADABBCCCCBCCDDCDBB?;;;?BD@C@CEC@AABBA>A;;;;.;<@=;;;;;*;?BBB<A;;;ABBBBBADFFF5ECBBB?B?CB@CBB;;;A>A?B@@@BE>BBB;;;CCCAAABBBBBCCCEFBB=@B@BBCC?B;;<BDAACC
@ATNG8:04232:02794
GATGGTAGAGAGAGCTCTCTCATCGTACTCATTCGTTTCGGAAGAGACAGGTACGTTAATAGTTAATAGCGTACTTCTTTTTCTTGCTTTCGTGGTATTCTTGCTAGTTACACTAGCCATCCTTACTGCGCTTCGATTGTGTGCGTACTGCTGCAATATTGTTAACGTGAGTCTTGTAAAACCTTCTTTTTACGTTTACTCTCGTGTTAAAAATCTGAATTCTTCTAGAGTTCCTGATCTTCTGGTATACACACTCGCTCGCTACCATCGATGGATCTGAGTCT
+
:B@?7@DCDCBBBCC;;:<BB=BCDAAACCBB?BCCC=BB@C@BABBBA@>ABA@@=?<?AAB@B?BBBCAABBA>ACCBD2BB<?>EE;;>?B>@AA>BB>AACB@?=<===@??E=???;?;?BA@>><?<AA>>5<<?9::?@B>>>B<:::,//<7661;;?A@@>>>88155::=1=<A=@@AAA/AA@@@6977///:9:>=BDDD/A?>?@<B<BD=@@>>>>>=B=99///=9=:>;>?>====>==;;;A@AA@@@<AB@@>::6;:;@=>>AA@
@ATNG8:04232:02801
GATGGTAGCGAGCGAGTGTGTATACCAGAAGATCAGGAACTCTAGAAGAATTCAGATTTTTAACACGAGAGTAAACGTAAAAAGAAGGTTTTACAAGACTCACGTTAACAATATTGCAGCAGTACGCACACAATCGAAGCGCAGTAAGGATGGCTAGTGTAACTAGCAAGAATACCACGAAAGCAAGAAAAAGAAGTACGCTATTAACTATTAACGTACCTGTCTCTTCCGAAACGAATGAGTACGTGTGCGACGTGTCTCCTACCATCGATGGATCTGAGTCT
+
4@@@7<=@CEC>BBBCCCCDECCCC@CCD?BCBB@@<?6::ABBCB>BC?B?ACDCCCCC5C@CBBCCDDCCBE>CCBBBBB0@@;A;AAA3AAA=BCCCEEE@?>@@CC@CAA>ABBBBBCCBBBBCCCDC@CCDD>AACBBB@?;@>B@A<ACBBBBBB?BAAA@?=?B?BBB?ADCDC>B?>8<<<==.?A>A999BBCCC<><;CBB;><>AC:;;;BBCCCB?C@DCG>BBC?A@@CCBBBCBBAAABBAAABA@?<>>>;?ABBCBA<@==>@?????
@ATNG8:04184:02841
GATGGTAGTGTGTCTCTGAGAGTAGTACTCATTCGTTTCGGAAGAGACAGGTACGTTAATAGTTAATAGCGTACTTCTTTTTCTTGCTTTCGTGGTATTCTTGCTGTTACACTAGCCATCCTTACTGCGCTTCGATTGTGTGCGTACTGCTGCAATATTGTTAACGTGAGTCTTGTAAAACCTTCTTTTACGTTTACTCTCGTGTTAAAATCTGAATTCTTCTAGAGTTCCTGATCTTCTGGCTCTCGTAGACAGATACTACCATCTATGGATCTTAGTCT
+
A;BB?BCCBBBEFDDCCBBBCC?@@CBBBCA@;?9995:C=A?BBBCBCC@BBBBB>B?BBBB@C@CCCCCAAAB>;;;;:*;;5;@BB;BABB@CCB@CH@CBCCEABBBCD@@@@DDC8:7:::@ABBB?CCCC?CHCCBBBBBBBBCCCBC@BBB?BB?B@CBBDCCCCC?@@CDD9A;@<;:::*;A@@@;@BBBBBC;<<5;;;.;AA;<9;?DC?BBBBBBB?B?BBB@@@?B;;7;BAAAAAACCCCBAADFEDD?;;;;AAB@DCBB@CDE@@
@ATNG8:04185:02832
GATGGTAGTGTGTCTCTGAGAGTAGTACTCATCGTTTCGGAAGAGACAGGTACGTTAATAGTTAATAGCGTACTTCTTTTTCTTGCTTTCGTGGTATTCTTGCTAGTTACACTAGCCATCCTTACTGCGCTTCGATTGTGTGCTTACTGCTGCAATATTGTTAACGTGAGTCTTGTAAAACCTTCTTTTTACGTTTACTCTCGTGTTAAAAATCTGAATTCTTCTAGAGTTCCTGATCTTCTGGAGATATCATCAGCGAGCTACCATCGATGGATCTGAGTCT
+
<CCD?B@@;BBCBB966;;@<<:99<:::B:97377(4;.406===;;;<@>@@=29165=?7<8;995696;@.56==;(5505=<>25555.555.59.566<<=266>=<;==9=9929;@@ACCCCCBCBBB>B;;;CCI@CCCFCC@AA=@@A=AA@C?BB@0007773<<===6?:>;=====,>>>?D>A@@>>=?:9;4;:;:(9@@99455:>299@@@?C@C@B@@B??;??@=BBABABCB;;;DBDCCAA@B@D;;;@;;5;;;;@AB;;;
@ATNG8:04186:02826
GATGGTAGCACACGAGATCTCATCGTACTCATTCGTTTCGGAAGAGACAGGTACGTTAATAGTTAATAGCGTACTTCTTTTTCTTGCTTTCGTGGTATTCTTGCTAGTTACACTAGCCATCCTTACTGCGCTTCGATTGTGTGCGTACTGCTGCAATATTGTTAACGTGAGTCTTGTAAAACCTTCTTTTTACGTTTACTCTCGTGTTAAAAATCTGAATTCTTCTAGAGTTCCTGATCTTCTGGTATACACACTCGCTCGCTACCATCGATGATCTGAGTCT
+
CBBB?;;ABAB=BCCCCCCDBCCCBBBCCCBA?ADDI?CC?C?@@ABC@@>AC@@@>?>?BDE@B?A@@AEDDB@?A@A@A2BA?BBBB?BBBC>AAA>AB@?>>AA@=ABAB?A??<?@@=B=AA@;;;;;<??@?;>>AA>>>>>==AB;;:=:;;;8;;5;;??@@>>>?A:;;;==2==B:==???.=>>@@6@99///:67;;@@@@/@;<;@<A<>>:>??B=>==@<??=<//,/::7;@===A===>=@@A=9996616;=6::<<@>:::>@A>
@ATNG8:04188:02849
GATGGTAGCACACGAGATCTCATCGTACTCATTCGTTTCGGAAGAGACAGGTACGTTAATAGTTAATAGCGTACTTCTTTTTCTTGCTTTCGTGGTATTCTTGCTAGTTACACTAGCCATCCTTACTGCGCTTCGATTGTGTGCGTACTGCTGCAATATTGTTAACGTGAGTCCTGTAAAACCTTCTTTTTACGTTTACTCTCGTGTTAAAAATCTGAATTCTTCTAGAGTTCCTGATCTTCTGGTATACACACTCGCTCGCTACCATCGATGGATCTTGAGTCT
+
6BBC>AABC;9:CCABBCB@@@AACCCCCC;9:;DDD>BC?C>CBBCB@@>ABBCC?C@DB@A=A=@AABBBBA@;98999$3;3999:.9BBB99:E?CC>???A??>?AB?==>A7;;A=A<A@@=>>>B<A@AA6<<<<?===D@@@A;::=5;;;7;@<@<@@AAA>==:=>>@BB5B8<8;>BBC/@?<<<299=///776=9?@@@/@>>>B;>7;:9=>AAAAA<A===:<//,/::66:;==A==666<==AAB>>><@==>???:<<::56;///@
@ATNG8:04192:02848
GATGGTAGCGAGCGAGTGTGTATACCAGAAGATCAGGAACTCTAGAAGAATTCAGATTTTTAACACGAGAGTAAACGTAAAAAGAAGGTTTTACAAGACTCACGTTAACAATATTGCAGCAGTACGCACACAATCGAAGCGCAGTAAGGATGGCTAGTGTAACTAGCAAGAATACCGAAAGCAAGAAAAAGAAGTACGCTATTAACTATTAACGTACCTGTCTCTTCCGAAACGAATGAGTACGATGAGATCTCGTGTGCTACCATCGATGGATCTGAGTCT
+
6CEDADCDDBCBBBCCCCCCCCCCC@BBB@CCCCCC?B@BBDCCCB>BB<@<@BCBBBBB5BACCCCCEBCCDE?DC99999*:@>BADDD;CCC@CBBCCCC??>?>@C@CDD?BBBA@@AACDBCCCCCC@CCDD=@@CCCCCA@F@E9999CECDBCC@BBBBBB?BD>BAD?CCC<BA?<88777(8>8?>CCCDBBB>A<AAAA=A?BBCBB@B@??>=>:>=>@>9@B>;?>AA??@@;;;>>>?A>>>==8:8?AC;>;;;AAA7>=?>@@@@A?
@ATNG8:04198:02813
GATGGTAGCACGACACGACGATGTGTACTCATTCGTTTCGGAAGAGACAGGTACGTTAATAGTTAATAGCGTACTTCTTTTTCTTGCTTTCGTGGTATTCTTGCTAGTTACACTAGCCATCCTTACTGCGCTTCGATTGTGTGCGTACTGCTGCAATATTGTTAACGTGAGTCTTGTAAAACCTTCTTTTTACGTTTACTCTCGTGTTAAAAATCTGAATTCTTCTAGAGTTCCTGATCTTCTGGTATGACTAGTGTACTACTACCATCGATGGATCTGAGTCT
+
66>@<?BBBDCB<<CCCCC;6;BBBBBCCCAA?@BBB=BB@C@BCBBCCC@CCCBB@B????B@C?BBAAAABCC?@@AAA2@@;?9:9(2<=>>BBD?CD?BBBBBB?AA=?@@>=8>==:><ADDA==<C=A?>?5;;>>;;==A@A@@>@>@6::@<?A<A<ABA>>?;881689::1:8>:?@@@?/>>///)/66//.;88:5;<;<)88877374>>4=?ABA>>:>;>>>A;;5;==8=??><886///@===:>>?>198;::::6::989///<=
@ATNG8:04199:02814
GATGGTAGACACGTGTGCTCTCTCGTACTCATTCGTTTCGGAAGAGACAGGTACGTTAATAGTTAATAGCGTACTTCTTTTTCTTGCTTCGTGGTATTCTTGCTAGTTACACTAGCCATCCTTACTGCGCTTCGATTGTGTGCGTACTGCTGCAATATTGTTAACGTGAGTCTTGTAAAACCTTCTTTTTACGTTTACTCTCGTGTTAAAAATCTGAATTCTTCTAGAGTTCCTGATCTTCTGGTAGAGCGTGCATATATCTACATCGATGGATCTGAGTCT
+
;CCC<@ABABC;;6BBABDD;99AB@>@@B@@:;;ED>CB?C@CBB?@?B;@??>A?B@BBBC?C@BBBBBBB;B8BB===+@@<://*.6671;3/(/65///3683.55;<==?:;;;=A=A@@A@>>>;>DCF588@@@?@>>>@@?>===;:;;=>>;><>>A@BCA??788=;;2>;A9<<DDD.>>998.755//.955815<<<)9.//>480;;39?AA::;<@=??>AAA;>:;5;=>;;;>?>=====;;;>;::>=>?@@;======?=;;
@ATNG8:04200:02836
GATGGTAGCGCACACATAGATCACAGTAACTCATTCGTTTCGGAAGAAGACAGGTACGTTTAATAGTTAATAGACGTAACTTCATTTTCTTTGTCTTTCTGTGGCATTCTTGCTAGTTACACTAGCCATCCTTACTGCGCTTCGATTGTGTGCGTACTGCTGCAATATTGTTAACGTGAGTCTTGTAAAACCTTCTTTTTACGTTTACTCTCGTGTTAAAAATCTGAATTCTTCTAGAGTTCCTGATCTTCTGGAGATATCATCAGCGAGCTACCATCGATGGATCTGAGTCT
+
/9;<7<<655;55555//77/--5----(/789:7565<4;949455.55555.444444)43877;*0+/7788;<<7::.44444&488(33333(3333;,33:58<7544;9;5;<<=?CCC?@@@5;6;BAABBBB=AA;;6;CD@BA@@B;;:@A@BC<;969<<8B5:8;59=@??8@@AB@8@;>+00000$0/799/<@@<><=95529999$4;;9;7;7;?:===??;C?B?CCCCCC?BAB>BB@AACCIBBACC;;;<=CC@C;;;BAB?B@@ADCCCCC
@ATNG8:04208:02834
GATGGTAGAGAGACTGTAGCGCACCCAGAAGATCAGGAACTCTAGAAGAATTCAGATTTTTAACACGAGAGTAAACGTAAAAAGAAGGTTTTACAAGACTCACGCTAACAATATTGCAGCAGTACGCACACAATCGAAGCGCAGTAAGGATGGCTAGTGTAACTAGCAAGAATACCACGAAAGCAAGAAAAAAGAAGTACGCTATTAACTATTAACGTACCTGTCTCTTCCGAAACGAATGAGTACTATGTAGAGCTCTATACTACCATCGATGGATCTGAGTCT
+
44:=:<===CBABA@=@<;;;CCCD7?@B@BBBCCC<@9=>=993;6;91;/33333333$33778333;;;;=444;;>=>+:949.555&5;<8<:9:@A@@@@B=AA?;;:89:ABBCCCEABBBDBBB?BBBB9:9@@>=::398<@A=AAAAAAAD@AABBBA>;;5;></77<::19994778888%/959///<7777)/)/588/60699:9:>?>@AA@<???@?9?>=9>@BABBB:::BBBBEDB??>;;888;?:>???88:=B9:9?888?@
@ATNG8:04211:02829
GATGTAGAGAGACTGTAGCGCACCCAGAAGATCAGGAACTCTAGAAGAATTCAGATTTTTAACACGAGAGTAAACGTAAAAAGAAGGTTTTACAAGACTCACGTTACAATATTGCAGCAGTACGCACACAATCGAAGCGCAGTAAGGATGGCTAGTGTAACTAGCAAGAATACCACGAAAGCAAGAAAAAAGAAGTACGCTATTAACTATTAACGTACCTGTCTCTTCCGAAACGAATGAGTACTATGTAGAGCTCTATACTACCATCGATGGATCTGAGTCT
+
:CA=<=BBBBBBCCCBBBBBBBBC>CCB@BBBCBB?C@BBBBBBC@BB?B?C@?98999'78>>:<;;=;;;;3;@AAAAA,;;658@DD49::29555:;5,,(,,,(,,8(-/;=>@@?CCCCCCBCDAGFAA>@AA@AD??=@@CAB?AA@@DDBC>BABBBB?BB<???>AABBB>??>;9:9999%0>;<///=:>>B<?<>>>><@;@>B;;7;@@@@?@<@<>??6;<<9=>>A@A???BBCFCBBB>>=>>>>@;;6;@@@A@B@B???AA???A
@ATNG8:04212:02817
GATGGTAGCACGACACGACGATGTGTACTCATTCGTTTCGGAAGAGACAGGTACGTTAATAGTTAATAGCGTACTTCTTTTTCTTGCTTTCGTGGTATTCTTGCTAGTTACACTAGCCATCCTTACTGCGCTTCGATTGTGTGCGTACTGCTGCAATATTGTTAACGTGAGTCTTGTAAAACCTTCTTTTTACGTTTACTCTCGTGTTAAAAATCTGAATTCTTCTAGAGTTCCTGATCTTCTGGGATGTGTGCGCAGTGCCTACCATCGATGGATCTGAGTCT
+
<CDC@CBCCBBBBBCCCCD996<BCCCCCCCD@CCCC<AA?C?CBBCBBB?BBCBB>@>ABBB?B?BAAACCCDA?BCDDD1??>ABEE>=AAA>ABC@CD?BAABBB?BB@@@@@@<@AA<@<>>>AA???<BB>>7;;=:9<=>>>@@BBBAA<787<@@=A<@@AA@@A@@;?>>@?2?1818>>>>/=>677.7:;///=::=;AGED.<<<=D=C==>:=??@@@@=A=A@<<//,-669.7-//6623--,6923--/=6999AA??<<=9;6669::
@ATNG8:04216:02835
GATGGTAGGCGACATACATACGCGCCAGAAGATCAGGAACTCTAGAAGAATTCAGATTTTTAACACGAGAGTAAACGTAAAAAGAAGGTTTTACAAGACTCACGTTAACAATATTGCAGCAGTACGCACACAATCGAAGCGCAGTAAGGATGGCTAGTGTAACTAGCAAGAATACCACGAAAGCAAGAAAAAGAAGTACGCTATTAACTATTAACGTACCTGTCTCTTCCGAAACGAATGAGTACGAGAGTCAGAGCAGAGCTACCATCGATGGATCTGAGTCT
+
AB>E@DCC?B9;;EGDDBDCCBCAA>ACD?@ACCBB@B@BBCCCCA?BC>B>BBBABBBB5B?CCCCCCCBA@?:>B:::::*;A=B5;;;*;CC@CBBBECCBB@B@BC?BBC<@@BAACCCDAABCCCCC@BCBB?BBBBCCBA?CADCC?BBCCCDCC@CCCABA@BB???>8=;;;;3<==;99999(9A<B9::CCCCB;?;>?CC:=:>DCCBABBBBBCH@B?AAA<ACC?AABBBBBBBBAAAACC@@A>>>@@BBB@BB>>>AC@CCCCCCAAAB
@ATNG8:04221:02856
GATGGTAGATATATGCACGCTCTACCAGAAGATCAGGAACTCTAGAAGAATTCAGATTTTTAACACGAGAGTAAACGTAAAAAGAAGGTTTTACAAGACTCACGTTAACAATATTGCAGCAGTACGCACACAATCGAAGCGCAGTAAGGATGGCTAGTGTAACTAGCAAGAATACCACGAAAATGCAAGAAAAAGAAGTACGCTATTAACTATTAACGTACCTGTCTCTTCCAAACGAATGAGTACACACTCTCATATGACACTACCATCGATGGATCTGAGTC
+
9:>>;>CBB;66>@@@;;=<@@BCC>:9;=>><@@=9@;..----50//(/6;?>?CCCC1?4898333=9377.5>BBCCC1BC@=:>>?2BBD@CCCCCCD;;:;?BB?CBB>@@AABBBCBB;<=CBBBAAABB>A@CCBBBB?B?B;;7;BBBBCCD????BBB?BC49:>30/////&//660/////$/;39:<7=;:::6>487996<:=>B@A=ABBBABA@D@DDDCCB>@@DCBBBBBBBBBBAABBCBAAA:::A>BAAAACD@BAAACBBBC
@ATNG8:04222:02821
GATGGTAGATATATGCACGCTCTACCAGAAGATCAGGAACTCTAGAAGAATTCAGATTTTTAACACGAGAGTAAACGTAAAAAGAAGGTTTTACAAGACTCACGTTAACAATATTGCAGCAGTACGCACACAATCGAAGCGCAGTAAAGGATGGCTAGTGTAACTAGCAAGAATACCACGAAAGCAAGAAAAAGAAGTACGCTATTAACTATTAACGTACCTGTCTCTTCCGAAACGAATGAGTACGAGAGAGCACACGTGTCTACCATCGATGGATCTGAGTCT
+
///;7=?@CG9;:CCAAABCBBBCB9:9@;A@==<8-30433;?7953;7=6::::;===+=7=443::8888=35544444$447;.555&5<<7;A;B=9994.40448>;:7:<556;;;=BAAA99;@;<<00+///::4433(5494406;::=>59646:800*/838//(3388:34348;;;;;+775////:799=.5.2855.51557783--,,5*,(-(---(-7617==8888333;;;333>9777;;773......32206...785675
@ATNG8:04227:02825
GATGGTAGTATATCGCGTCGCTATCCAGAAGATCAGGAACTCTAGAAGAATTCAGATTTTTAACACGAGAGTAAACGTAAAAAGAAGGTTTTACAAGACTCACGTTAACAATATTGCAGCAGTACGCACACAATCGAAGCGCAGTAAGGATGGCTAGTGTAACTAGCAAGAATACCACGAAAGCAAGAAAAAGAAGTACGCTATTAACTATTAACGTACCTGTCTCTTCCGAAACGAATGAGTACTACTCTCAGAGACACACTACCATCGATGGATCTGAGTCT
+
6BCC@CCCBCCCCCCBCDBBBCCCC?BBDACCCCCC@BACCCDBBB?BD@D?BAA@ACCC3A?CCCAABACCBC<A9;;AAA2A@=B4:;;.<BCAJBABBCBDC@B@BB@CDC>AABBBCCDDCCCCDDCD@CBAA>A@??AABB?B?CDD@CCCCDDBB?BBBBBB?AB????<??AAD999B?BBBBB3BE<?;;;@;;;A<@<@ABB5839ABAB>B;;;DBB?B@BBB>BAA@BBCBCBBBBBBBBCBBBCAAA>>>>>?<@AA@@@B@CBBBBCBB??
@ATNG8:04229:02817
GATGGTAGCGCACACATAGATACAGTACTCATTCGTTTCGGAAGAGACAGGTACGTTAATAGTTAATAGCGTACTTCTTTTTCTTGCTTTCGTGGTATTCTTGCTAGTTACACTAGCCATCCTTACTGCGCTTCGATTGTGTGCGTACTGCTGCAATATTGTTAACGTGAGTCTTGTAAAACCTTCTTTTTACGTTTACTCTCGTGTTAAAAATCTGAATTCTTCTAGAGTTCCTGATCTTCTGGAGATATCATAGCGAGCTACCATCGATGGATCTGAGTCT
+
=D==:CC;;;BABBBBAACDDFGBBBCCBCBA?AEDD=AA?B@CCBBBBB@BCCCC@C@CFCC>B?BBBBBBBBB=::999';?<?>AA<A?AA>BBB?BC:;;AEDFACCCCCCBB?BBB?B@CDCCCCCC@CCBB?BBBCBBBCCCCCCAB@A?A:::;C?A?BBABCBCAA?@BBBB;B?B?@@@@@,?@?@@;@ABBBBBBAA4;;;;*;AABBACACD@BBDEDBC@B@BCBBBB@BBB@CCCBBBDDBBCCCCBBBBC@C@BAAABACCCBBBBCBB
@ATNG8:04230:02814
GATGGTAGCATCATGCATATCTCACCAGAAGATCAGGAACTCTAGAAGAATTCAGATTTTTAACACGAGAGTAAACGTAAAAAGAAGGTTTTACAAGACTCACGTTAACAATATTGCAGCAGTACGCACACAATCGAAGCGCAGTAAGGATGGCTAGTGTAACTAGCAAGAATACCACGAAAGCAAGAAAAAGAAGTACGCTATTAACTATTAACGTACCTGTCTCTTCCGAAACGAATGAGTACTGCGTCTCACTCTCGCCTACCATCGATGGATCTGAGTCT
+
CCFD?CAAABDDCCCBCBBBBBCCC@CCC@DBCBCB?B>BCCBBBC?BB=B?BCBABBBB1@=AA999CCEBBB>B;AAEEG3BC?C4;;:7:CEACCCCCCBBB;;;;D@CCC?@@CBCCCCCDFCCCCCC?CCCC?BBBBAAAB;@=B:::;DDCCCDC@BBCBAB?BA@BBA;???><5===999999.:D?BAAABA??@<@<@@AB:>:>>BCC@CCBBADD>@>?AA=BDC?BBBBBBBBBA?@@@BBABBBBCC@DCD?BCCBBAA?ABBABBBBCC
@ATNG8:04186:02909
GATGGTAGAGTACAGTGTAGTAGACCAGAAGATCAGGAACTCTAGAAGAATTCAGATTTTTAACACGAGAGTAAACGTAAAAAGAAGGTTTTACAAGACTCACGTTAACAATATTGCAGCAGTACGCACACAATCGAAGCGCAGTAAGGATGGCTAGTGTAACTAGCAAGAATACCACGAAAGCAAGAAAAAGAAGTACGCTATTAACTATTAACGTACCTGTCTCTTCCGAAACGAATGAGTACTGTATCTATGTGTGCGCTACCATCGATGGATCTGAGTCT
+
BB>C?CC@CBB<<<;666<@<?BAA>@BC@CCCCAA>A=AABAAAF@AA<?;?@@@@@@@.@<AABAABBBBBA9?<:;;;;*;C;@9@AA3??@;ABBBCCBBB=@=@B@CCB=??BBBCCCCBBCCCCCD@CCA@>ABBCBBBB>A>ACC@BBBAACCC?ABABBB@BB@BBB>AADDF=AA@;??>?>/?@9====@@@@A<A;@@AA<A<@@BAA>ACBBBBA>AACCC=CBB>AABCCBBBB@??A>>>A?@??====?A<>>=???E@B:9:BAA@BB
@ATNG8:04208:02876
GATGGTAGTAGTCTGCACACTCTGTCCAGAAGATCAGGAACTCTAGAAGAATTCAGATTTTTAACACGAGAGTAAACGTAAAAAGAAGGTTTTACAAGACTCACGTTTAACAATATTGCAGCAGTACGCACACAATCGAAGCGCAGTTAGGATGGCTAGTGTAACTAGCAAGAATACCACGAAAAGCAAGAAAAAAGAAGTACGCTATTAACTATTAACGTACCTGTCTCTTCCGAACGAATGAGTACACACTCTCATATGTCACATCGATGGATCTGAGTCT
+
<<<A=B@==/////97>?@===>>>>9<@@?669CDD@D=<<>00/:69:46*33;9:?@?.>8;96/////:;;2/394444$49256@@@4A@@6;6@A@>::::,:=?A?CAA?BBCBCCBBBBA@ACBBB?BBGC@CDDAABB>AA>A;;7<BBAAAAB=AAAAAC@BB?BC@8<<9888(878/9>??@@'?A<7527::;AC;@<=>??;@;86:@@:?@?::9?;<1776;;;6;=;=><:0//;;//39322;97737773/68(//988/3333
@ATNG8:04211:02890
GATGGTAGCACACGAGATCTCATCGTACTCATTCGTTTCGGAAGAGACAGGTACGTTAATAGTTAATAGCGTACTTCTTTTTCTTGCTTTCGTGGTATTCTTGCTAGTTACACTAGCCATCCTTACTGCGCTTCGATTGTGTGCGTACTGCTGCAATATTGTTAACGTGAGTCTTGTAAAACCTTCTTTTTACGTTTACTCTCGTGTTAAAAATCTGAATTCTTCTAGAGTTCCTGATCTTCTGGGCTGCGCTGATATGCGCATCGATGGATCTGAGTCT
+
AA<=@BBCBCCCCCICCBBBBBBCCCCCCFGDACCDD?BB@B?BBBCCCB?BACCB?B?CCAA>@>BBBBBB@BB?CBBBB1??<@=>?8?CBB?BBC?BB577>@AA?AAAA@@@A<>>>795:<<<>@DC=CA??9@;;;///89;@@AABAA:>=><@B=A:==>>>????;>>>ED5A:>=A====,;8669)------6:9>;?AAA.@;8<A6@9??;A===>>==B=@@=:66,--;;.7---99,,,22,,-78666::<<8>?;;;///98
@ATNG8:04213:02875
GATGGTAGCGCTACGAGCGTAGACCCAGAAGATCAGGAACTCTAGAAGAATTCAGATTTTTAACACGAGAGTAAACGTAAAAAGAAGGTTTTACAAGACTCACGTTAACAATATTGCAGCAGTACGCACACAATCGAAGCGCAGTAAGGATGGCTAGTGTAACTAGCAAGAATACCACGAAAGCAAGAAAAAGAAGTACGCTATTAACTATTAACGTACCTGTCTCTTCCGAAACGAATGAGTACGATGAGAGAGCTCTCTCTACCATCGATGGATCTGAGTCT
+
@CBB<B;66ABCCDECCCIGBB@@@<@CDACBBB@@<@=AACBBBC?AB?B>AA@@@@@A2A?BBCCCCDC>>>7=?@AABB2BE>B5;;;.;CF?CBBBCCCBB@C?BB@DBA=ACAACCCDCCCCCCC@?<?BAA>ACCCAA@@=@=@@A>BDDDCCCB?BBBBBB@BB@BBB?AA???8<>>;::999(:@<B;;;@@??@:=:=>>>1838?BAB@BB@@@DC?B?@??<@CC@CDAAABBBB>>>BBBD>>>??>==>:;7:>>>>>><@;;:=A>888
@ATNG8:04214:02873
GATGGTAGGTGCACATGAGTGTATCCAGAAGATCAGGAACTCTAGAAGAATTCAGATTTTTAACACGAGAGTAAACGTAAAAAGAAGGTTTTACAAGACTCACGTTAACAATATTGCAGCAGTACGCACACAATCGAAGCGCAGTAAGGATGGCTAGTGTAACTAGCAATAATACCACGAAAGCAAGAAAAAAGAAGTACGCTATTAACTATTAACGTACCTGTCTCTTCCGAAACGAATGAGTACGTGTGCGACGTGTCTCCTACATCGATGGATCTGAGTCT
+
445?;<;;7////<>=>CDDEGCCC@C@@>@AAA@?<@=@CCCDDD?BB?C@CCBABDEE5B?AADBBBCBBCC=C;;;DDC1@?;@;>==0=9929DDDDCAAA=A?::89CC?????A;;;CCCCCBBBB=@@;<5:>?@AA@A?B@BCC@CBCDCBBB?BBCBBB@BB>AAD?B???A;@@@;:::::9%:?:?:77;7=>>;@<??>>;>=BACCC?BBBAAAB=B>;;;04>:8999?=<@?<78877;;;;<B====00/?@@BB>A<B>=>B==///
@ATNG8:04216:02863
GATGGTAGTGATACAGATCAGACACCAGAAGATCAGGAACTCTAGAAGAATTCAGATTTTTAACACGAGAGTAAACGTAAAAAGAAGGTTTTACAAGACTCACGTTAACAATATTGCAGCAGTACGCACACAATCGAAGCGCAGTAAGGATGGCTAGTGTAACTAGCAAGAATACCACGAAAGCAAGAAAAAGAAGTACGCTATTAACTATTAACGTACCTGTCTCTTCCGAAACGAATGAGTACGATGAGATCTCGTGTGCTACCATCGATGGATCTGAGTCT
+
=>CC@CBCBDDDDECCCCBBBCCCC@BAB@CCC@@A@D?BBBBBBB?BC?C@B@AACCCC3C?CBBBBBCBBBB>B@CCCCC5BC?D6:::6;BB@BCECCCDDD@C@BB?BBB=??DBCCBBBBBEFBBBB?BD@A?BBCBBB@@<B>ABC@BCCDCCCC@BBAA@@?A@<AAB<@@???8???>BFDCC3CD@C@A=CA???;@;@ABD:>:=@C996:>?@@BB?B@BCD=CAA>ACGCBA???CBBBBBB>>=?????==;<A@@@@@B?BBBBBBBBBB
@ATNG8:04222:02901
GATGGTAGACATATCGTACTCTCTGTACTCATTCGTTTCGGAAGAGACAGGTACGTTAATAGTTAATAGCGTACTTCTTTTTCTTGCTTTCGTGGTATTCTTGCTAGTTACACTAGCCATCCTTACTGCGCTTCGATTGTGTGCGTACTGCTGCAATATTGTTAACGTGAGTCTTGTAAAACCTTCTTTTTACGTTTTACTCTCGTGTGAAAATCTGAATTCTTCTAGAGTTCCTGATCTTCTGGATACACTCATGTGCTCCTACCATGATGGATCTGAGTCT
+
6CCC<CBBBCCCCBBCCDDCBBBBCCCCCCCC?CABC>CC>A>ABCBBBC@DBBA@>A?BBB@?B?BAAABA@>>9<<<=<.=<8=79:0;AAA?B>@=AA076;BAA<>>AAAAAA;@;;7;;>>>=?@@@;AA;;7;<;;=>=<>BAAA>>?@<>>?;<<:=<@@A@@@B>=9=>>>>5=:<999988)6:----)------7:9=@@BB3??@@D=B<;;7;@??>>><A7;:@@@A;@@@<@>==AC@@::;@@@::8;@@=AAABAA=A==777@@@B
@ATNG8:04184:02953
GATGGTAGTCTCAGATAGTCTATAGTACTCATTCGTTTCGGAAGAGACAGGTACGTTAATAGTTAATAGCGTAACTTCTTTTCTTGCTTTCGTGGTATTCTTGCTAGTTACACTAGCCATCCTTACTGCGCTTCGATTGTGTGCGTACTGCTGCAATATTGTTAACGTGAGTCTTGTAAAACCTTCTTTTACGTTTACTCTCGTGTTAAAATCTGAATTCTTCTAGAGTTCCTGATCTTCTGGTAGAGCGTGCATATATCTACCATCGATGGATCTGAGTCT
+
>===8<<;;;;<@BBB@;555<<<=<<<:://)////)/<5;76555544399944.488;9:7==@==77//)-5(--88+--(////(33594;=<,//,//<<<>:?CBBBBCC>CBB@B?BCA@BBAB>B@@@=ABB@@@ABBBBBAAAAA=;;;?AA?A;??@000A>A;A>>>>4=;@;9999*55<<<2<////////:.444&4999=;@9==8666699B@D<AAB99:>@@B>AA@@@;::>:9:@AAACBA@;>9888??8=?<<=>BBA7
@ATNG8:04185:02931
GATGGTAGGTGCCATGAGTGTATCCAGAAGATCAGGAACTCTAGAAGAATTCAGATTTTTAACACGAGAGTAAACGTAAAAAAGAAGGTTTTACAAGACTCACGTTAACAATATTGCAGCAGTACGCACACAATCGAAGCGCAGTAAAGGGATGGCTAGTGTAACTAGCAAGAATACCACGAAAAGCAAAGAAAAAAGAAGTACGACTATTAACTATTAACGTACCTTGTCTCTTCCGAAACGAATGAGTAACGATGAGAGAGCTCTCATCGATGGATCTGAGTCT
+
CCBB?ACB?BED@CCCCCCCCBBB?CCC?CBBB??<?:??A@@9949@=@<>?>89999(99<@BBCCCDBBA;@@776655%8<7<9=<<1;;;49858A>;;:=B=A<6://)/6:;=>BA?A???>=<>7;9<>9557<9::==)78*8::4;;;>>>;;6;>>?=:57617//)/96666-8<<:18:99::'6>39///777777)/(/9;:6:67---3)-(-999//)/)///(/55-577622,252528885777799:=;:;;;A<A?>888;888
@ATNG8:04186:02937
GATGGTAGTATATCGCGTCGCTATCCAGAAGATCAGGAACTCTAGAAGAATTCAGATTTTTAACACGAGAGTAAACGTAAAAAGAAGGTTTTACAAGACTCACGTTAACAATATTGCAGCAGTACGCACACAATCGAAGCGCAGTAAGGATGGCTAGTGTAACTAGCAAGAATACCACGAAAGCAAGAAAAAAGAAGTACGCTATTAACTATTAACGTACCTGTCTCTTCCGAAACGAATGAGTACTATAGACTATCTGAGACTACCATCGATGGATCTGAGTCT
+
;>=>9=;;@=BCBBAA@BA:69?BC>BCD@CBCBBB@B@CCC;<:B@CC@C?;;9<<===,<8??@BAAA@@@@;>=;:999$9=9>8BCC;FCDADCBBAAA;;89<@A<@AE@DDBBBBCCBCBBBCCBB@CBCC?BBAAACBB?B?A:;8;CAABBBC@BBBBCB?BB@BBB?B?@?A:=;71788888%8>7:868>>A>><>:====6=5;:AAA?@@?AAAA?B>AAC>BBB?BCBBBAAABFEBA;;;ABBBBCBBBBC@CCCCBBB?BBBEBCBABB
@ATNG8:04198:02927
GATGGTAGAGTACAGTGTAGTAGACCAGAAGATCAGGAACTCTAGAAGAATTCAGATTTTTAACACGAGAGTAAACGTAAAAAGAAGGTTTTACAAGACTCACGTTAACAATATTGCAGCAGTACGCACACAATCGAAGCGCAGTAAGGATGGCTAGTGTAACTAGCAAGAATACCACGAAAGCAAGAAAAAGAAGTACGCTATTAACTATTAACGTACCTGTCTCTTCCGAAACGAATGAGTACACACTCTCATATGACACTACCATCGATGGATCTGAGTCT
+
;B?DACCCCBBBCJCBBABBBDC@?>ACC@CBBA??<??BACBBBB?BB>A?BBBCCCCC3B?BBBBBBBBBBC>@=ABBBB0;;7:=BBB<CDHGCBBCCCCA@<@?@@=@BC=@@BCCCCCCBBBBBBBD@CBBB>AAAABBBB>B@BBB?BCBBBBBB?@@ABBB?BA>ABB=AA???8??=:98888(8@:@;;;@BBBA;C<AAAB<@<>>BBB?BCBBBBB?B?AAB=BBC?BABDBBBBBBBB>>?@??:??B999@A>@AABBBB@BBBBB>>>BB
@ATNG8:04202:02924
GATGGTAGCTCTGCTCTGACTCTCGTACTCATTCGTTTCGGAAGAGACAGGTACGTTAATAGTTAATAGCGTACTTCTTTTTCTTGCTTTCGTGGTATTCTTGCTAGTTACACTAGCCATCCTTACTTCGCTTCGATTGTGTGCGTACTGCTGCAATATTGTTAACGTGAGTCTTGTAAAACCTTCTTTTTACGTTTACTCTCGTGTTAAAAATCTGAATTCTTCTAGAGTTCCTGATCTTCTGGGCTGCGCTGATATGCGCTACCATCGATGGATCTGAGTCT
+
;CBB@BDCF@@AHCCBABCCDDCAAADGDD:99:CBB<BB>B?BBCCDDDABBBCC@C@BBBC@DABBBFEAA@DADDDCC5@@<@CDB=BBBCACGCACC:;;@BBCACIDCCBBB@BBF?A?CBA>BCCC@CDBB?BBBBDBBBDCCCCBBBB?CCC?BB@B>@@CBBDGED?CBCCC:C?C?BBBBB2CDCGE>CBBBCCC;;<5<<;<*;AABC@C?BC@BBBBBBB?B?BCCDCG>AABB<B:;:BCBBBCCCCCCCBBC?BBBBBBB?BCCCDDACCA
@ATNG8:04203:02924
GATGGTAGCGCGACGAGTGTAGACCAGAAGATCAGGAACTCTAAGAAGAATTCAGATTTTTAACACGAGAGTAAACGTAAAAAGAAGGTTTTACAAGACTCACGTTAACAATATTGCAGCAGTACGCACACAATCGAATCGCAGTAAGGATGGCTAGTGTAACTAGCAAGAATACCACGAAGCAAGAAAAAGAAGTACGCTATTAACTATTAACGTACCTGTCTCTTCCGAAACGAATGAGTACTATGTAGAGCTCTATACTACCATCGATGGATCTGAGTCT
+
?:<:056666CDB<=666//////)/7:49=;;99.4.//9//)/6599(/(37788989)9.33::99>9:99/7395555$5<.5.5::+;<<6666B?0000+/)//388:6::445<;?:;9@>995?79:5?@BBAABBBB?B@CAA=@@@ABBCD@@????=;?<8<97/7@==8>7757@DDD1=<><97979<?@<@<AA??<>:>=A@@<@@?:;:?<?799D=AAB9:990//8;6;8?:?998852222225=5:88222<6;:::::444:
@ATNG8:04207:02925
GATGGTAGGCGAGAGTGAGACGCAGTACTCATTCGTTTCGGAAGAGACAGGTACTTAATAGTTAATAGCGTACTTCTTTTTCTTGCTTTCGTGGTATTCTTGCTAGTTACACTAGCCATCCTTACTGCGCTTCGATTGTGTGCGTACTGCTGCAATATTGTTAACGTGAGTCTTGTAAAACCTTCTTTTTACGTTTACTCTCGTGTTAAAAATCTGAATTCTTCTAGAGTTCCTGATCTTCGGTGTCGTCTATCATGTACTACCATCGATGGATCTGAGTCT
+
;CBA<BCC@CBBBCCCCCCDCCBCCCBBBBAA?ACCG>DD@C>@@@BCBB?BC??=??CCCA?C?BBBBBAAAA=:;;;;*;A>BBAA<ACBC@BCC@EG9:9;ECBABEDIDCAA?CCC?B>BAAAB????BBBB>BBBBBAAAACDDCCAAA?BBB?B?<@<@AA>=>@@A:=>CCC5D<@<>>>::.;99<A5>::::;<<==9=@>>/?888=4;4;=:??????@<@=AAAA@@:==;:;:==A;:;ABB;::AAAAC=A???AAA=D@><><>>@>
@ATNG8:04209:02940
GATGGTAGACATATCGTACTCTCTGTACTCATTCGTTTCGGAAGAGACAGGTACGTTAATAGTTAATAGCGTACTTCTTTTTCTTGCTTTCGTGGTATTCTTGCTAGTTACACTAGCCATCCTTACTTCGCTTCGATTGTGTGCGTACTGCTGCAATATTGTTAACGTGAGTCTTGTAAAACCTTCTTTTTACGTTTTACTCTCGTGTTAAAAATCTGAATTCTTCTAGAGTTCCTGATCTTCTGGTGTCTGATCTGTATCACTACCATCGATGGATCTGAGTCT
+
CCCC?CCBBCCCCCCCCDCCC@@@BBCCDBA@=ABBC<BB>B>BBBCBBB>B??@C?B>AAAB?B>BAA@@>A?>7>?DED/><8:556,8????B?B=AA8<;:DCB<>@@AA?>>:@@A9=9=>>;?C>>9>?>>:>>@;;9@@@@@@@=;;?;A??7;;7;<@@AAAAA=;4<9999/;4:::;;;;*:>8888(6667<=///;)////$.3339494..-.879>:>4>;>>>=<=9===;>>A?@?A@@??=@@>A@@@A;A???A==;?A>>>AAAAA
@ATNG8:04213:02918
GATGGTAGCGCACACATAGATACAGTACTCATTCGTTTCGGAAGAGACAGGTACGTTAATAGTTAATAGCGTACTTCTTTTTCTTGCTTTCGTGGTATTCTTGCTAGTTACACTAGCCATCCTTACTGCGCTTCGATTGTGTGCGTACTGCTCAATATTGTTAACGTGAGTCTTGTAAAACCTTCTTTTTACGTTTACTCTCGTGTTAAAAATCTGAATTCTTCTAGAGTTCCTGATCTTCTGGAGATACACATGATACTCTACCATCGATGGATCTGAGTCT
+
6A@;8==9;6>>>>?C?BBCCCBCCBCBBCBB?ACBB>BC@IGHCCB==<8<=<56257<=592:;@>@@>AB::49???A3>>=?AAA<AABB:;:C?CC?:;9CBDACCC;;:BC?BBC=@=AABBBBBB@BBCC@DCBBB;;;@BBBEDDD?CBC?A@?B>A;;;@A@BB>C;;;;.;5;5;BCBC3BA@@@.9:>A?A:;9929995$5=9996;:>@;??AAAAA=B7::??;:5:?C=CB<;;A@>>;;:??::9;7717=<=>?@=A:9:?<0000
@ATNG8:04215:02957
GATGGTAGCTCACGTACGTCACACGTACTCATTCGTTTCGGAATAGACAGGTACGTTAATAGTTAATAGCGTACTTCTTTTTCTTGCTTTCGTGGTATTCTTGCTAGTTACACTAGCCATCCTTACTGCGCTTCGATTGTGTGCGTACTGCTGCAATATTGTTAACGTGAGTCTTGTAAAACCTTCTTTTTACGTTTACTCTCGTGTTAAAAATCCGAATTCTTCTAGAGTTCCTGATCTTCTGGGATGTGTGCGCAGTGCCTACCATCGATGGATCTGAGTCT
+
@@;;:669=BCCCDEC;6;CABBCCA;<;EGD@BBCC>DF@C>BA@@BBB?BCAAA?B?ABBC?BADDCABBBA@999999'9A?CCCA=ACCC@B>>;=A899:@@A>BBBCAAAA<AAA=A9:;:@>>>>;?AAB588==???AA>>>A>>>>:==A;>>:>;==8:<=://)/////(//8196===,::666*--9---369<8=>>>/>?;AA<@;<;9=///;<<5:5:@===>=>=:>67///6:<>===@;;;=@AA=B;;699:59///=77767
@ATNG8:04218:02953
GATGGTAGAGAGAGCTCTCTCATCGTACTCATTCGTTTCGGAAGAGACAGGTACGTTAATAGTTAATAGCGTACTTCTTTTTCTTGCTTTCGTGGTATTCTTGCTAGTTACACTAGCCATCCTTACTGCGCTTCGATTGTGTGCGTACTGCTGCAATATTGTTAACGTGAGTCTTGTAAAACCTTCTTTTTACGTTTACTCTCGTGTTAAAAATCTGAATTCTTCTAGAGTCCTGATCTTCTGGTGTCTGATCTGTATCACTACCATCGATGGATCTGAGTCT
+
@===<CECCCCCCCG;99CCECECFBAADD@@?ACCD>CC@C?BCCCFBB?BCCBB>@?CBCB?A?ABDDDBBBB?A?@?@2@@;@888-7AAA>AAE?BB=@@@AA><>>A@AAAA=AAA8868??=>====BBBB;@@@A@@A@??????>>>6;;;:;;5;:==@@@A@@@<>>>@@2>5:5:==>?/??AAA9A@?<<;;7::5;AAA/A788B;?:;:6:>?@>==C>AA???B<>;;7=@>???>>>@@?@AAD@@??;?@@@<==<@<==AAD@@@
@ATNG8:04224:02951
GATGGTAGTACATGATAGACGACACCAGAAGATCAGGAACTCTAGAAGAATTCAGATTTTTAACACGAGAGTAAACGTAAAAAGAAGGTTTTACAAGACTCACGTTAACAATATTGCAGCAGTACGCACACAATCGAAGCGCAAGTAAGGATGGCTAGTGTAACTAGCAAGAATACCACGAAAGCAAGAAAAAGAAGTACGCTATTAACTATTAACGTACCTGTCTCTTCCGAAACGAATGAGTACTGCGTCTCACTCTCGCCTACCATCGATGGATCTGAGTCT
+
<==@;DCBB666BCCBC;;9??@@C@DCCADEHCCB<@;@@@=>;=9;;1828=:@@CCC1CABBBBBBBA@@B<;:;>@>@1@B>C4;;;*9AA<AA@@?AA@@>@?CC?CCB>ABECBBBCBBCCBBBBB@DB::4;A<9:29<<5@?A9:99@BBBBCC?BBBA?@?BC>:;:?CCCDD<??@<==???.?A=A?@@DDB>>;@=BBCB7;7;?BBB@BCBDB@@=@<@@A9@;;5:?AAABBBCCCCDCDCCCBBBAA>A;;7;@@?CBB?@@@@@AAAAA
@ATNG8:04225:02946
GATGGTAGTAGTACACTAGTCATACCAGAAGATCAGGAACTCTAGAAGAATTCAGATTTTTAACACGAGAGTAAACGTAAAAAGAAGGTTTTACAAGACTCACGTTAACAATATTGCAGCAGTACGCACACAATCGAAGCGCAGTAAGGATGGCTAGTGTAACTAGCAAGAATACCACGAAAGCAAGAAAAAGAAGTACGCTATTAACTATTAACGTACCTGTCTCTTCCGAAACGAATGAGTACGAGAGAGCACACGTGTCTACCATCGATGGATCTGAGTCT
+
CBBB@BCBBBBB=DCHCCCCDCBBC@CCC?CCBCA@<@<@@DCCCC@CC@C@@??BBBBB3B>AACCBBBCBBB=BCCDDCD5BB=B5;;;.;CFACAABDFEGC?A?BC?BBB;??AACDBBBDDCDD@@A@DCBB?BBA?>>>>8@=@@A?BCBBBCBB?BBBCBB?BB?BBB599???8??:9>@@@@/AD<@887@@@>><><@@CF8;8;@BBB@B@??BBB?A>ACD>BAA>AACCCCCC@AAA>=B@B@@A@??>AAA=A:::@AA<?>?A@AA:::
@ATNG8:04230:02937
GATGGTAGTACATGATAGACGACACCAGAAGATCAGGAACTCTAGAAGAATTCAGATTTTTAACACGAGAGTAAACGTAAAAAGAAGGTTTTACAAGACTCACGTTAACAATATTGCAGCAGTACGCACACAATCGAAGCGCAGTAAGGATGGCTAGTGTAACTAGCAATAATACCACGAAAGCAAGAAAAAGAAGTACGCTATTAACTATTAACGTACCTGTCTCTTCCGAAACGAATGAGTACAGAGAGTACGATATGTCTACCATCGATGGATCTGAGTCT
+
/>;?6;;BD>;<<9:9CCCEBBCBC?BBC?AA@A@@5<79>>8;<<7>;9?98;:==>>>+CABDCHCCCCCCC=CAB@@@@0@B>C>BBB9BCC@CA=;9@@00006>><A@D>BBA@?@CCCDDCCC:9;BFCBB@BCCBCB@@<A?C;;9;BBBABCC?BCCB@@9::3:A@29::::,8?A398BBB3BB?BAABAAA98187=::;=@<>>;;;=ABBBCCC@C?AAA9A@@5::@@@@AA???BBBBBBBBAABGAAAD?B@@>>>A=>>>>@?>>==
@ATNG8:04186:02979
GATGGTAGGACGAGCGTCTGGAGAGGTCTCATTCGTTTCGGAAGAGACAGGTACGTTAATAGTTAATAGCGTACTTCTTTTCTTGCTTTCGTGGTATTCTTGCTAGTTACACTAGCCATCCTTACTGCGCTTCGATTGTGTGCGTACTGCTGCAATATTGTTAACGTGAGTCTTGTAAAACCTTCTTTTACGTTTACTCTCGTGTTAAAATCTGAATTCTTCTAGAGTTCCTGATCTTCTGGTGTCTGATCTGTATCACTACCATCGATGGATCTGAGTCT
+
CEBC@BBB?BCCCEBB@AAA?CBCC@@AACBC@BDDD=CC@C?ABDDCCC?CCCDD?C@BCCC>B?BCDCBBBBD=::99*;@=?@BC?BCBC@DBB>BC@B@ABCC@DDBABDDD?BAB@A?CBAA@@?B?BABB@CCCCCCCBBBBBDCA@A>BAB@CC@B?@@BCCDCCC@BCCCC;E?B;::99*;BCCD?CCCCBCBBAB5;;;.;AABCAB@BCACCBA@@B?B?CBABBB>AAC?BBCBCBDCAAACHCCCBBBB@C@@@BAA<????@?????
@ATNG8:04187:02996
GATGGTAGCACGACACGACGATGTGTACTCATTCGTTTCGGAAGAGACAGGTACGTTAATAGTTAATAGCGTACTTCTTTTTCTTGCTTTCGTGGTATTCTTGCTAGTTACACTAGCCATCCTTACTGCGCTTCGATTGTGTGCGTACTGCTGCAATATTGTTAACGTGAGTCTTGTAAAACCTTCTTTTTACGTTTACTCTCGTGTTAAAATTCTGAATTCTTCTAGAGTTCCTGATCTTCTGGACGACGCGCACTGACACTACCATCGATGGATCTGAGTCT
+
49?><@=@@@C@<<CCBDC;66;AEGEECA;;9;BBC?CC@C@BBBABCC@CCAAB@B@BBBB?B?BACCCCCEC???<<<'<>8@A=?4<::9097?>BB579BBCC>A=@@@@@@<@@@<@;???;;;AA:==@@:==@@B>>>AAAAA>>>?<??@=AB<@<>>>>@@AAA<???AA6A<@5::DDD/==??A9::<?ABAA<;/786)7:>??D<A<??<??>>>?>=@;@BCC>=:>>A;@?>>=@@@==>>>@>>>>?B;>=>=??@<:;77777?B@
@ATNG8:04192:02979
GATGGTAGTGCGTGAGAGAGAGACCCAGAAGATCAGGAACTCTAGAAGAATTCAGATTTTTAACACGAGAGTAAACGTAAAAAGAAGGTTTTACAAGACTCACGTTAACAATATTGCAGCAGTACGCACACAATCGAAGCGCAGTAAGGAGGCTAGTGTAACTAGCAAGAATACCACGAAAGCAAGAAAAAGAAGTACGCTATTAACTATTAACGTACCTGTCTCTTCCGAAACGAATGAGTACACACTCTCATATGACACTACCATCGATGGATCTGAGTCT
+
4444.5=BCCCCBCCCBCJDCC;:;6;AA<BBBAAA?A?AAC::9C@CB?C?BBBCBBCB3B?CCBABBCBA@@8>?@BBCC5BB?C?BBC<BCDBCCCCBCCCC?B@BC@BBB=@@BBBCCCBDDDCDBBB@BBBB@BBAABA@=9=;00-0@@@ACCC?BBBDDC@AB>A??=@BA@B>AAA?AAAAA3>><?BBBCCBBB>A?A@A@?B?ABBAA?AAACBBB?B?CCC>9:9?BBBB???CBBBBBBBBBBBBBCCBBBC@A=BBECC@CBBBCCCBAA
@ATNG8:04193:02971
GATGGTAGTATCTGCACACTCTGTCCAGAAGATCAGGAACTCTAGAAGAATTCAGATTTTTAACACGAGAGTAAACGTAAAAAGAAGGTTTACAAGACTCACGTTAACAATATTGCAGCAGTACGCACACAATCGAAGCGCAGTAAGGATGGCTAGTGTAACTAGCAAGAATACCACGAAAGCAAGAAAAAGAAGTACGCTATTAACTATTAACGTACCTGTCTCTTCCGAAACGAATGAGTACACACTCTCATATGACACTACCATCGATGGATCTGAGTCT
+
55568>DCCCBCCDCCCCCCCCDCD?@AA?CCCBBB@B=@AB??AB?DD@B@BA@@@@@@2A@CCCABBEDBAA;@@9:;;;*;B>B5;;7:CE?CCCCCCEDC?B?BD?CAC?BBBABBCEDDBBBCBBB?BCDD@AABBBBBB9>:>997:CCCCCBB@BBBABB@BB?BBB<@@999+9>@;::9:9(9>:?;;;CCB==:=:=A??;>;>AA@@=@@@BBBC?B@CCD>CAA=??BBBBBDBBBAAA?;;A=AAAAABBD?BBCCCBC?BBBBAAABBB
@ATNG8:04204:02968
GATGGTAGCTCGCTGATGATATCTCCAGAAGATCAGGAACTCTAGAAGAATTCAGATTTTTAACACGAGAGTAAACGTAAAAAGAAGGTTTTACAAGACTCACGTTAACAATATTGCAGCAGTACGCACACAATCGAAGCGCAGTAAGGATGGCTAGTGTAACTAGCAAGAATACCACGAAAGCAAGAAAAAAGAAGTACGCTATTAACTATTAACGTACCTGTCTCTTCCGAAACGAATGAGTACTGTATCTATGTGTGCGCTACCATCGATGGATCTGAGTCT
+
5BAB?CCCBDCCC@CBCCCCCBBCC?BCB@DBB@BB@D?BBBAAAB?BB?B?@@@>=<=<,?<ABCBBBCCBBB<==?CCCD5CD>C5;::.;EE?CCCBGFDBB?C?CC@CCC<@?BBBBCCCCCCCCBBB?CDCB<@@BBA?AB9>;?::7:BBCCCDD?ABABBB@BB?BBB=@A9::29<<;99::::%/;7=///@:==@<@<>>@A:=:=AC::8:AA@ABB?A=A@@9A0000>>@HCCCCCBBB>>>BCCAB:::A=>:>B@===D@BBBBBBBFBB
@ATNG8:04205:02985
GATGGTAGCTCTGCTCTGACTCTCGTACTCATTCGTTTCGGAAGAGACAGGTACGTTAATAGTTAATAGCGTACTTCTTTTTCTTGCTTTCGTGGTATTCTTGCTAGTTACACTAGCCATCCTTACTGCGCTTCGATTGTGTGCGTACTGCTGCAATATTGTTAACGTGAGTCTTGTAAAACCTTCTTTTTACGTTTACTCTCGTGTTAAAAATCTGAATTCTTCTAGAGTTCCTGATCTTCTGGTGTCGTCTATCATGTACTACCATCGATGGATCTGAGTCT
+
AB=C?BAA@956AB@?AB:99@<<<<=<<??>9?@AA;AB=A>;;9@CCC?EBBBB?C?CB=A;A=;;9A9;955.4;<;<+@A?BAAA;;995.59>9;?969;?>?<>BBBBCCC?AAA8;8;CBCAAAC@DDCB@CCCAAADCCJ@@@BCCG@BBB?A@=@5::BBBBCCC@BAA@B8A9A;:;<;;*;ACCD9<9BB@A@@@@9>=>>0@AACC@B?BB=@@BBCAA?A@BBCBBC?BAB?BBBBBBBBBBBBBBBBBE@@>@BA@CAB>BA@@BCBBAA
@ATNG8:04215:02977
GATGGTAGTATATCGCGTCGCTATCCAGAAGATCAGGAACTCTAGAAGAATTCAGATTTTTAACACGAGAGTAAACGTAAAAAGAAGGTTTTACAAGACTCACGTTAACAATATTGCAGCAGTACGCACACAATCGAAGCGCAGTAAGGATGGCTAGTGTAACTAGCAAGAATACCACGAAAGCAAGAAAAAGAAGTACGCTATTAACTATTAACGTACCTGTCTCTTCCGAAACGAATGAGTACACATCGTCGTGTCGTGCTACCATCGATGGATCTGAGTCT
+
?>==9=??DDDCEDBCAA@BBEKCC@DCC?AAFCDB@B@A@BBBBC@CCAF@AAAAAA@A3A>ABBAABA@@@@7000>AAA0AA=C5;;;*:AB?FCCCFCBAB>B?BB?ABB?BAAABBCCCCCCCCCDC@C@@@?A@@@@A??<A@B<;7;AAAAAAF?BBCBBB?BB?BBC;????=8<<<898898+8@;>888>ABAE<A=;:;?7;5;C<;;@CBABCBC@C?BBD>BAA????CCCAAACAACCCCBAABB????9939A@ABDE@BAAAABAA=?
@ATNG8:04223:02964
GATGGTAGCTATACGTATATCTATGTACTCATTCGTTTCGGAAGAGACAGGTACGTTAATAGTTAATAGCGTACTTCTTTTTCTTGCTTTCGTGGTATTCTTGCTAGTTACACTAGCCATCCTTACTGCGCTTCGATTGTGTGCGTACTGCTGCAATATTGTTAACGTGAGTCTTGTAAAACCTTCTTTTTACGTTTACTCTCGTGTTAAAAATCTGAATTCTTCTAGAGTTCCTGATCTTCTGGTAGAGCGTGCATATATCTACATCGATGGATCTGAGTCT
+
6?BA>BDCDC>CCCCDDCCCCDBBBBCCCC@@<@BBA<BB?B@BBBBBBC?CCCAA=A?BBAC?C=AAAAA@BBA<77878$796?CCA;=???>ABB>AA;=<>C@@>AB@@@>>A;@@@:@;=<=>;;;<8=??F688@>:::>>A>=>>>>A<>>?=@@<@<@?>?@AAAA=AAAAA2=:>=AA@@A.;;555.6/////999<18888(6;9<?<?>>>:>@@????<@:>><<=?7;;@;??>;;;???AAAA@@===///999@AF=?>=>????@A
@ATNG8:04228:02967
GATGGTAGGACGAGCGTCTGAGAGGTACTCATTCGTTTCGGAAGAGACAGGTACGTTAATAGTTAATAGCGTACTTCTTTTTCTTGCTTTCGTGGTATTCTTGCTAGTTACACTAGCCATCCTTACTGCGCTTCGATTGTGTGCGTACTGCTGCAATATTGTTAACGTGAGTCTTGTAAAAACCTTCTTTTTACGTTTACTTCTCGTGTTAAAAATCTGAATTCTTCTAGAGTTCCTGATCTTCTGGGTGCGCTACAGTCTCTCTACATCGATGGATCTGAGTGCT
+
556=7;:=8;9955999554999<756699==9=9;:,9>::8==B@;<?;C@?==8=7;5543;6665>==;99479999(//)/867,7///27994/5.5594467;;?@;<;<:>;;9;<@A000/0;8;:8:066=====@;;;<<:8:9-44@29908-3><555;99.555555$5.5.59===+>>>>=2<55.555555>.5555$4499:7<7;;8<<<=5557<0439:44.43//)/9////52-,,,,2,,-99//666=<9<<<><:88833
@ATNG8:04187:03023
GATGGTAGCTATACGTATATCTATGTACTCATTCGTTTCGGAAGAGACAGGTACGTTAATAGTTAATAGCGTACTTCTTTTTCTTGCTTTCGTGGTATTCTTGCTAGTTACACTAGCCATCCTTACTGCGCTTCGATTGTGTGCGTACTGCTGCAATATTGTTAACGTGAGTCTTGTAAAACCTTCTTTTTACGTTTACTCTCGTGTTAAAATCTGAATTCTTCTAGAGTTCCTGATCTTCTGGGTGTATCAGCGAGTATCTACATCGATGGATCTGAGTCT
+
<CBC@CCCBDCCCCEDDCCCBBCCBBBBCD@@=@BBB<BE@B>BBBDBBB?CBBBB?B=AABB>B>BBB@@AB@@;<<<<<,>@8AABB=BB?><?>=8>@;>>BCCC?ABB@A>>>:>>?;?;?>>@<>>@;CAA@7;;>@??@?@@@@@@@AD;:;;<AA<@<@>??AAAAA;<<<DE5D6<6<ADDC/AA888*//6///=66;5;;;1;?@??<@=;;7;===?>>;>;>>@???7669:2///;<;==@>=>@@=99:6669:==A=A@@@@??==>
@ATNG8:04201:03033
GATGGTAGTATAGAGCTCTACATAGTACTCATTCGTTTCGGAAGAGACAGGTACGTTAATAGTTAATAGCGTACTTCTTTTCTTGCTTTCGTGGTATTCTTGCTAGTTACACTAGCCATCCTTACTGCGCTTCGATTGTGTGCGTACTGCTGCAATATTGTTAACGTGAGTCTTGTAAAACCTTCTTTTACGTTTACTCTCGTGTTAAAAATCTGAATTCTTCTAGAGTTCCTGATCTTCTGGGCAGACTCTGCACACGCCTACCATGATGGATCTGACGGACTT
+
>C??7;=BA=DBAACC;99;<<<ACCCDBA?@<@A@@9?@;?=???AAAA=AAA9:2:3:8=>7>?BBBBB@?;>72222&2638966/69;;4<@?<=?368;???<?DD>==>>;???;?=>>>@;;;A=ACAA:==AA>>>>>;;;B?>=>=>>=;AA3838@@@AAB@@:==@BB5B<@:8888)8>>AE;H=>=>=>===:9@>@,=///=9=7>><>AA;://-/7;<:>>A3;888-8==9<<=///;>>A>>:=<=6::8@@>6=965-,,2,255)
@ATNG8:04203:03024
GATGGTAGTGTGTCTCTGAGAGTAGTACTCATTCGTTTCGGAAGAGACAGGTACGTTAATAGTTAATAGCGTACTTCTTTTTCTTGCTTTCGTGGTATTCTTGCTAGTTACACTAGCCATCCTTACTGCGCTTCGATTGTGTGCGTACTGCTGCAATATTGTTAACGTGAGTCTTGTAAAACCTTCTTTTACGTTTACTCTCGTGTTAAAAATCTGAATTCTTCTAGAGTTCCTGATCTTCTGGAGATACACATGATACTCTACACTCGATGGATCTGAGTCT
+
89;;6;E@C=966669;=>>>A@@@BA?@@88-8<?:9??;?@9:9@ACC@DDDCDACABBAA=A=ABCCB;;6B455559$445<<D?9@A;:4:@B<BC?BABDBCADGGCEDCB?BCDAD?;;;;;;;A>BBAA>BBBBB@@?BA@ABBAAB?@@@?AA=A5;;A:;:@BD=BAAA@7><@<9999*55<<<065<<@9;666:=@@A+@==AA>A?BD=BAA000@=A<@@ABBB8;;B?A@;;;;:@;:9>@@::::0------6/-(/:///;::::
@ATNG8:04205:03049
GATGGTAGTGCGTGAGAGAGAGACCCAGAAGATCAGGAACTCTAGAAGAATTCAGATTTTTAACACGAGAGTAAACGTAAAAGAAGGTTTTACAAGACTCACGTTAACAATATTGCAGCAGTACGCACACAATCGAAGCGCAGTAAGGATGGCTAGTGTAACTAGCAAGAATACCACGAAAGCAAGAAAAAGAAGTACGCTATTAACTATTAACGTACCTGTCTCTTCCGAAACGATGAGTACGTTTGACGTACGTGAGCTACCATCGATGGATCTGAGTCT
+
<CCC?BACDBCCBBBECCDDDCBBB>BCC@CCCCBB@B@BBBBBBB?AA>B?BB??@@A@2A?CCBAABCC??=3;/0///&/;5;,99909DD@DBBBCCCCC?C?BB?BBB?BBBBBCDDDBBBCBBBB?CCCC?BBBAAB@@<A?BBB@BBBCCCCA?BBBAAA?BB@==>>BBBBD<>>?<>DDDC/@@=@///9;ABA;@<@@>>6:5:ABCB@CCBCBDD>A>ABA9B9:9?CBABB>>><>CCC?>?999@AABA@=??@@B@@;@DBBA??>>>
@ATNG8:04208:03056
GATGGTAGTGATACAGATCAGACACCAGAAGATCAGGAACTCTAGAAGAATTCAGATTTTTAACACGAGAGTAAACGTAAAAAGAAGGTTTTACAAGACTCACGTTAACAATATTGCAGCAGTACGCACACAATCGAAGCGCAGTAAGGATGGCTAGTGTAGCTAGCAAGAATACCACGAAAGCAAGAAAAAGAAGTACGCTATTAACTATTAACGTACCTGTCTCTTCCGAAACGAATGAGTACTGCGTCTCACTCTCGCCTACCATCGATGGATCTGAGTCT
+
<BBC@BBCDCCCCDCCCCCCCCCCC?BBC@CCCC??<>=AACAAAC@CC?B>ABBBACCB3C>AABBCBEBCCC>A=BBDHG5BB>A4;;;-;BC@CCBDEEDBB@B?BEAEBB?BBCBBBBBDCCCCCC@@>?D@B=@@@@@A??=A@BBB?BBCBBBBBCCCBBBC@BB@:::@BBDCD>BA@=9999:.:A?BBACBBCDD@C?BBBE>@=@CBAA?@@@@@?><>=??@<BBC@BBCAAACBBBABBBCCCBCCBCC@B:9;;BBBDCC@CCCCC@@ABB
@ATNG8:04209:03021
GATGGTAGTGATACAGATCAGACACCAGAAGATCAGGAACTCTAGAAGAATTCAGATTTTTAACACGAGAGTAAACGTAAAAAGAAGGTTTTACAAGACTCACGTTAACAATATTGCAGCAGTACGCACACAATCGAAGCGCAGTAAGGATGGCTAGTGTAACTAGCAAGAATACCACGAAAGCAAGAAAAAGAAGTACGCTATTAACTATTAACGTACCTGTCTCTTCCGAAACGAATGAGTACCTCTCAGACGCTCGTCCTACCATCGATGGATCTGAGTCT
+
=CDD@CCBBCDDDDECC@@@DCCBB@BBB@BBDB@@?A?BBBAAAC?CC?C@==@BBEDC3B?BBBBBCCA@>>6=59:???0?D<@2;;;-;CE?CBFDCCDBA>B@CC@CBB<@?BBCCCBBCCCCCDBB@BCBA?BBBA@CAA<@=B:99;CCBBCCC?CBBBBB?BB?ABB9??999+9>>;::9:9(9A>A;;;AAB>>;>;??AD5718AA>@=@BABBCD@C????9?@A>BBCCBBB?AAA>>>CBBA@@@>>;>@A;=;88:<A<@@@@@@A:::
@ATNG8:04216:03012
GATGGTAGGAGACACGTCGCACACGTACTCATTCGTTTCGGAAGAGACAGGTACGTTAATAGTTAATAGCGTACTTCTTTTTCTTGCTTTCGTGGTATTCTTGCTAGTTACACTAGCCATCCTTACTGCGCTTCGATTGTGTGCGTACTGCTGCAATATTGTTAACGTGAGTCTTGTAAAACCTTCTTTTTACGTTTACTCTCGTGTTAAAAATCTGAATTCTTCTAGAGTTCCTGATCTTCTGGTGTCTGATCTGTATCACTACCATCGATGGATCTGAGTCT
+
;B=B?BCC?CCBBCGEDAAADDDCBBCCCCCG@CBAA=BC@C@BBBBCCC@BBBBB?B?BBBA?C?CCAABBBBB<??;=;)==6@B??9?B??<?BB>BB<@>ACBB?AAA?>?AA;@>@:>:>>>>A8889>FA@:??A>>>?===>BBA???;====AA<A;>>@@??AAA:==@CB5B:<6<=;=;+;=666.666///>89=;>>>>/>;<;B=B===:=@@>::::>6<<<<<=6<<>:>@A>>>@>>>666@@A???D=AA@>???=:::AAAA>>>
@ATNG8:04220:03058
GATGGTAGGCGTGTGAGAGTCTGCCCAGAAGATCAGGAACTCTAGAAGAATTAGATTTTTAACACGAGAGTAAACGTAAAAAGAAGGTTTTACAAGACTCACGTTAACAATATTGCAGCAGTACGCACACAATCGAAGCGCAGTAAGGATGGCTAGTGTAACTAGCAAGAATACCACGAAAGCAAGAAAAAGAAGTACGCTATTAACTATTAACGTACCTGTCTCTTCCGAAACGAATGAGTACCTCTCAGACGCTCGTCCTACCATCGATGGATCTGAGTCT
+
5566:=CD@DAABCFBBBCCCC@@A6@EF>BBBBBB@D?BBBB@AA@A@>A>A@BBABB3D?BCECBBABCDK>GB88888(9A;@3:::29AA;BBB>>>>6738<>>6==?8=====@@AAAAAAAA??;=>>>9><>99<;:7:=::;<>>=?@>8718>>@BB@BC@DCC?AA:::-;;:6:CDDE3AA?AAAABB???=@=@ABB?B?B>889@AABCAAA@B???@9@AA?ABBC:;;@BBBBD??@BBA@A??;?AB=ABB???D@DA@@CBBBBB
@ATNG8:04222:03059
GATGGTAGTGTCAGTGCGCGTCGTCCAGAAGATCAGGAACTCTAGAAGAATTCAGATTTTTAACACGAGAGTAAACGTAAAAAGAAGGTTTTTACAAGACTCACGTTAACAATATTGCAGCAGTACGCACACAATCGAAGCGCAGTAAGGATGGCTAGTGTAACTAGCAAGAATACCACGAAAAGCAAGAAAAAAGAAGTTACGCTATTAACTATTAACGTACCTGTCTCTTCCGAAACGAATGAGTACTGTATCTATGTGTGCGCTACCATCGATGGATCTGAGTCT
+
<BBB@BDCDDDCBCCDCCCCBBBCC@BBB@AAAB;;5;?;;;@@??;?A4:59AAAEFFD3A?BCBBAAAA???8>>@@BBC0@@=A5;;;;*;<C;@C@?9<</0+/6;;6;;@<>?CBBBBEBB;;;CCBB@BDCD?AAABCCBB@DAD<<;<DCCCCDC@@@?ABB?BB?AA@3::::::+::938>>?@@)>A966/68;:@@@=A<?<===A<?@B@@=@BBACBC@F=?@F>CAA=AABBBBCCCBBAD???ACC?@777>??;>>>??<@=A::9A???BB
@ATNG8:04224:03037
GATGGTAGCTCTGCTCTGACTCTCGTACTCATTCGTTTCGGAAGAGACAGGTACGTTAATAGTTAATAGCGTACTTCTTTTTCTTGCTTTCGTGGTATTCTTGCTAGTTACACTAGCCATCCTTACTGCGCTTCGATTGTGTGCGTACTGCTGCAATATTGTTAACGTGAGTCTTGTAAAACCTTCTTTTACGTTTACTCTCGTGTTAAAAATCTGAATTCTTCTAGAGTTCCTGATCTTCTGGTATACACACTCGCTCGCTACCATCGATGGATCTGAGTCT
+
5;;;8==BA@;<BBBCCCBBBDBBBCCAAA;:5:CBB=BD>@>@BBBBEC@CBD;;856?=:;9=@BBBCC:;6?;>>>>>,44.4:<<4AAAA=ACB?BB8:;BABC@CCCCCCBB?CCA?A?BCBBBCBB<BB@?=ABBCCBBBCBCBBBCBB?AAA?@@=A>@ACBCBDDD@CAAAA7A>A=;;;;.;ACCD>CAAAA@::9=.9999'9>>@@=A=AB@BBC;;;D@CACCCDCC?@?D?AABBCCCCBBBBBBBCCAAA@BBBBBBB@CBBCBBBB>>
@ATNG8:04226:03049
GATGGTAGTGATACAGATCAGACACCAGAAGATCAGGAACTCTAGAAGAATTCAGATTTTTAACACGAGAGTAAACGTAAAAAGAAGGTTTTACAAGACTCACGTTAACAATATTGCAGCAGTACGCACACAATCGAAGCGCAGTAAGGATGGCCAGTGATAACTAGCAAGAAATACCACGAAAGCAAGAAAAAAGAAGTACGCTATTAACTATTAACGTACCTGTCTCTTCCGAAACGAATGAGTACTGCGTCTCACTCTCGCCTACCATCGATGGATCTGAGTCT
+
:///)//:555<==?A;;==<@5545:4404:>>00)/1666<<8703:69699877778)84::=443=<333,28;====)::6;.599&5598:<<;99;45058;<6<54.44:9;;56555<555;979944.4443;<44259655:>0//:///95//48995333(3333:::<=64435:9:::9$78.3288;:8884<6;98827;?9A@A;?999@>>>?388<-73317=97733;;;<<<6655<;;;:93///)/:9698<5:8:4445:::
@ATNG8:04228:03017
GATGGTAGCAGACGTGACAGAGCGCCAGAAGATCAGGAACTCTAGAAGAATTCAGATTTTTAACACGAGAGTAAACTTAAAAAGAAGGTTTTACAAGACTCACGTTAACAATATTGCAGCAGTACGCACACAATCGAAGCGCAGTAAGGATGGCTAGTGTAACTAGCAAGAATACCACGAAGCAAGAAAAAGAAGTACGCTATTAACTATTAACGTACCTGTCTACTTCCGAAACGAATGAGTACTGCGTCTCACTCTCGCCTACCATCGATGGATCTGAGTCT
+
<<<@:<;<>===;;666>=<ABBBC?BAC?@@@ACE>B>BBAABBB???<?>:99@@A@@2A?BBCCCCFDAAA9<=08887(68184;=>5@AE<A?==>EE>=:=<BA;AAA7:8:::@@;;;AAA@B?>;?@@C:=;??A@@@;?;???<??=777//+/;;97737C79==8999616:958;;::*//)/67;>>A@@:>:=>BA7;7:==<<6::;6///5)/).880852,255567777788/////99<<<<7<//*/<;99=><>@B@@@@@>=
@ATNG8:04229:03053
GATGGTAGTGTGTCTCTGAGAGTAGTACTCATTCGTTTCGGAAGAGACAGGTACGTTAATAGTTAATAGCGTACTTCTTTTTCTTTGCTTTTCGTGGTATTCTTGCTAGTTACACTAGCCATCCTTACTGCGCTTCGATTGTGTGCGTACTGCTGCAATATTGTTAACGTGAGTCTTGTAAAACCTTCTTTTTTACGTTTACTCTCGTGTTAAATATCTGAATTCTTCTAGAGTTCCTGATCTTCTGGACAGAGTGTGCAGATACTACCATCGATGGATCTGAGTCT
+
49?A<=BCCD@AAA;;;BAABBBCBBBBABAC?BCCC>CC?C?BCCCCCC?CCCCE@C@CCCC?C@CCCCBBBCC@@A@@@,::;0;?@@B9ABCCACCCAED@BBBCCC@CCCCCBBB?BBB?B@DCCBCBAA>ADDC@DCBBBBBBCCBBBBBBB?CBB@BC@C@CCDCCBBBB@DCCCC;@;@=;;:;:;%;EAAA>BBCCCBABCCBCC>CCCCCCC@C@BB?BA@@B??=?@CBA@CF@?>A>BJFCCCCCCCCBCBBAAABB@BABBBBB@BBBBBBB@>>
@ATNG8:04233:03050
GATGGTAGTATATCGCGTCGCTATCCAGAAGATCAAGAACTCTAGAAGAATTCAGATTTTTAACACGAGAGTAAACGTAAAAAGAAGGTTTTACAAGACTCACGTTAACAATATTGCAGCAGTACGCACACAATCGAAGCGCAGTAAGGATGGCTAGTGTAACTAGCAAGAATACCACGAAAGCAAGAAAAAAGAAGTACGCTATTAACTATTAACGTACCTGTCTCTTCCGAAACGAATGAGTACTACTCTCAGAGACACACTACCATCGATGGATCTGAGTCT
+
/99;7;=6955:95:====;;;;=B:<AB=<BBBC?BB@=<=<<<@;>>9>:<@47388;,;68=8:;====BC<749;>==+65.5.555&5;;9>;696==?D@C@BA??@A=@@AAB@ABBBBBDCCCC@BC@@>@BBBCFA?=@?B@@<@AA@@BBB=@@ECBC?::99?A?DCCCC;<;<8555566$/955/./772554638957/7.77<8838::=?>>?B=BAC=B8758?BBBAAABAAAAAABA>//////77>;A>>>58><>BB====<<;
@ATNG8:04190:03098
GATGGTAGAGTACAGTGTAGTAGACCAGAAGATCAGGAACTCTAGAAGAATTCAGATTTTTAACACGAGAGTAAACGTAAAAAGAAGGTTTTACAAGACTCACGTTAACAATATTGCAGCAGTACGCACACAATCGAAGCGCAGTAAGGATGGCTAGTGTAACTAGCAAGAATACCACGAAAGCAAGAAAAAGAAGTACGCTATTAACTATTAACGTACCTGTCTCTTCCGAAACGAATGAGTACGTGTGACGTACGTGAGCTACCATCGATGGATCTGAGTCT
+
BC>D?CCCDBBBDGCCCCCBCBDCC?BCCABBBCCC?C@BBBBBBB@BC>A>AB@@ABBB3B?BBBBBCBB@@@:@AABCDD5DD=B2;;;-;CC?DBBBCEDCB@D@CC?CBC8:9??@CDDGBBBCCBBB@CCAA?BBCCBCA@<B@CBB?CBBCCBBB?BBBCCC@BB?AAA?BBBDE>CCB?BBCCC3B@>@787ABAAA:>:>>>=<>:=AB;:::BBAABB?B?ABB=BCC?BAAABCBB>>>CCCCDABBBCBBBC>><>AAACCA?AAAADBB>>>
@ATNG8:04194:03081
GATGGTAGTGTCAGTGCGCGTCGTCCAGAAGATCAGGAACTCTAGAAGAATTCAGATTTTTAACACGAGAGTAAACGTAAAAAGAAGGTTTTACAAGACTCACGTTAACAATATTGCAGCAGTACGCACACAATCGAGGCGCAGTAAGGATGGCTAGTGTAACTAGCAAGAATACCACGAAAGCAAGAAAAAGAAGTTACGCTATTAACTATTAACGTACCTGTCTCTTCCGAAACGATGAGTACGTGTGACGTACGTGAGCTACCATCGATGGATCTGAGTCT
+
;=;;7;=>CCBBA>>>@>@A=<===;BBF<@C:;9>;@:??D???C?BC@B?@A@@@A@@.@:<;:00/>>99939;99999$5<7<7<<<2>>CACCBAAAAAB=A=?@;;::=ABBBCCCCC;;;@B@@@?A@@;;6:@@@ABB?D=A::29?>=??=A:84337318;6::<8888>?6888655555'59422.5;<<9;;;A9==AA<A=?<A:96:A>=@A@;;:000+0000???ABAAAA>>?@AAAAAAAAACBBC=>>;000>;@@>>@788==
@ATNG8:04198:03106
GATGGTAGTGATACAGATCAGACACCAGAAGATCAGGAACTCTAGAAGAATTCAGATTTTTAACACGAGAGTAAACGTAAAAAGAAGGTTTTACAAGACTCACGTTAACAATATTGCAGCGGTACGCACACAATCGAAGCGCATTAAGGATGGCTAGTGTAACTAGCAAGAATACCACGAAAGCAAGAAAAAGAAGTACGCTATTAACTATTAACGTACCTGTCTCTTCCGAAACGAATGAGTACTATGTAGAGCTCTATACTACCATCGATGGATCTGAGTCT
+
5=<=7<<<;;6;;>;@;BCBBBFDD@BCC@BBCCBC@C@BCCCBBB?AC@D@ABBBBBAB2A?BBBBBFBCBBA9?=;<<<<';B=?=BAA7B@@=ABCCCCD@A=@?BB@CCC?BBDBBB@BBBBBCCCCC@CCBA?BA<<;A6;5:>A?@<?AAABCCDADCBCBBADC@ABA@CBBCC=BBB@=CDDC2CD@BBBGCB@@B>A;@@BB?B@BBBDD?BABB????B???@9?;<7;DBB@@;;;BBBCBABBECBBBCCCCCACCCCCCB@DCDCFBBA@@
@ATNG8:04204:03061
GATGGTAGTGCGTGAGAGAGAGACCCAGAAGATCAGGAACTCTAGAAGAATTCAGATTTTAATCACGAGAGTAAACGTAAAAAGAAGGTTTTACAAGACTCACGTTAACAATATTGCAGCAGTACGCACACATTCGAAGCGCAGTAAGGATGGCTAGTGTAACTAGCAAGAATACCACGAAAGCAAGAAAAAGAAGTACGCTATTAACTATTAACGTACCTGTCTCTTCCGAAACGAATGAGTACACACTCTCATATGACACTACCATCTATGGATCTGAGTCT
+
<B=D?CCCCCCCCCCCDDDCB>BCC=CCC?CCCCAA>A=AAA????=??<A>B?>:999(0)//88:@BBBAB@6><9;;;;*;C=A5;;;*9<A:<<<=>CBCG?B?BC@BCB=@@CBCCCDDCCCCCBBBC?CFE=??BBBBBB>C?CBB@BBDCCCCA?@?????>CC?@@A<>=BBB:BAA=ABBBB3BA=A::9AAAAA9>9@@@A<=:=>CBB@BCBA@AA<?=?CE>CAA=@@CCCCAAAABBACAA>A<BBBBBBBB>B799BBC@CCAAA@@ACC
@ATNG8:04205:03090
GATGGTAGTGCGTGAGAGAGAGACCCAGAAGATCAGGAACTCTAGAAGAATTCAGATTTTTAACACGAGAGTAAACGTAAAAAGAAGGTTTTACAAGACTCACGTTAACAATATTGCAGCAGTACGCACACAATCGAAGCGCAGTAAGGATGGCTAGTGTAACTAGCAAGAATACCACGAAAGCAAGAAAAAGAAGTACGCTATTAACTATTAACGTACCTGTCTCTTCCGAAACGAATGAGTACGTGTGACGTACGTGAGCTACCATCGATGGATCTGAGTCT
+
<=<<5///------/9:;;@CDEFD>BB=9;;;C::8:9@@=ABBC?CC?C@BAA@A;<<+:6@BBCBB@?@C=63399999$9@:C?BDD9CCD?BBABABBAA>A<@@>@CE@CBB@@AECFCCCCD::;@BBBD;;;BADCBC@C?B<;8;@@@ABBC@CBBBAA;@A;>?86::<=<188;7BBDDF3@:59///:=>==:=;>??@:>:=@EBB?BBCB@??7000?>3;00*/;;<=B@?778798====>;;;<998828888A@@<@@BBB@A@=6
@ATNG8:04206:03063
GATGGTAGACATATCGTACTCTCTGTACTCATTCGTTTCGGAAGAGACAGGTACGTTAATAGTTAATAGCGTACTTCTTTTTCTTGCTTTCGTGGTATTCTTGCTAGTTACACTAGCCATCCTTACTGCGCTTCGATTGTGTGCGTACTGCTGCAATATTGTTAACGTGAGTCTTGTAAAACCTTCTTTTTACGTTTACTCTCGTGTTAAAAATCTGAATTCTTCTAGAGTTCCTGATCTTCTGGATATGAGTGACTCGTGCTACCATCGATGGATCTGAGTCT
+
BDCC;CAABCCCCCCCCCDBCBBCECBBBBBB?BBBB<BB@C>BBCBBBB?BBBBB?B?BBCC?B@BACCCCAAA=?????/?>:<557-8:99?CCB=AA7;;>AA@<?@>=>???;???:?:??AA=<<<:>AAA5<=>><<=>??AAA?::;9===<A@<A8<<AAAAA@@:??ACC6@<><>BBBB.99676.6-----9:6:5:===+=???B=B<>>;>AAA@@@<@<@=9666699=7=BDAA;;;??@@@A>>==AD=?>>@??@===><>>BC>>
@ATNG8:04213:03062
GATGGTAGCGCATATCAAGCGCAGCCCAGAAGATCAGGAACTCTAGAAGAATTCAGATTTTTAACACGAGAGTAAACGTAAAAAGAAGGTTTTACAAGACTCACGCTAACAATATTGCAGCAGTACGCACACAATCGAAGCGCAGTAAGGATGGCTAGTGTAACTAGCAAGAATACTACGAAAGCAAGAAAAAGAAGTACGCTATTAACTATTAACGTACCTGTCTCTTCCGAAACGAATGAGTACAGAGAGTACGATATGTCTACCATCGATGGATCTGAGTCT
+
4944.44999555:<//)/77:;<;A6==B8995444.439444:;;9?=9?<779?@@@A1@?BBBBCBB@:;;8:@ADDDD1BB?B=BAA7B?B=@B@@AB;:;BC?CC@:;9?B?AABBCBCBC@@?BAC?B?9949AAABBEC@C?B9899CCCBBBB?BB@@::7;A=ABBB??:;;3;=>:88887(7@9ABCACCAA=1617<==+/*/<A<A;AA@@BBB>A@@@@8?;;5;::ACBEDBBBBBBBBBBBCBAA>??@=A?;;A@@=@???B>>>>=
@ATNG8:04214:03063
GATGGTAGTATCTGCACACTCTGTCCAGAAGATCAGGAACTCTAGAAGAATTCAGATTTTTAACACGAGAGTAAACGTAAAAAGAAGGTTTTACAAGACTCACGTTAACAATATTGCAGCAGTACGCACACAATCGAAGCGCAGTAAGGATGGCTAGTGTAACTAGCAAGAATACCACGAAAGCAAGAAAAAGAAGTACGCTATTAACTATTAACGTACCTGTCTCTTCCGAAACGAATGAGTACGAGAGAGCACACGTGTCTACCATCGATGGATCTGAGTCT
+
6BCC@BCCBBBBBFGCCBCEDDDBB>BDD@CCA@@@<@<@@CBBCB?BB?B?BA@AAAA?/?<?AAAAAAAAAA;AACCDDE1B@;@5:::.;BB?DCCDDDCBB?B@BC@CBC?BBAABBBBCCCCCCBBC@CCCC?BBAAA?AA=B>B??>?CBDDAAA>AABAAA=@@?==>;==888*::9;:::::(/<7<///==A;;8<<@@AA;?;?@BBC?CBBBBBB@C?BCC>C9979BCBBBACABCCB@@?BBBBBAA<<<A<A>><@>>:>A===A@:::
@ATNG8:04219:03067
GATGGTAGCAGACGTGACAGAGCGCCAGAAGATCAGGAACTCTAAGAAGAATTCAGATTTTTAACACGAGAGTAAACGTAAAAAGAAGGTTTTACAAGACTCACGTTAACAATATTGCAGCAGTACGCACACAATCGAAGCGCAGTAAGGATGGCTAGTGTAACTAGCAAGAATACCACGAAAGCAATAAAAGAAGTACGCTATTAACTATTAACGTACCTGTCTCTTCCGAAACGAATGAGTACGATGAGATCTCGTGTGCTACCATCGATGGATCTGAGTCT
+
4999.55<A@B:66<<666>=::::,//-06-//77161599//+/:5:;5;333378<89):4>><44488:>?7//-=<::,..,/7;<</99>9>@<<?>CCC@C>@@>A@@=@A??@BBC<;;BBAABB@BB;;8:@?@A???=A@A;;7:CBBBB;?7855:<>67729AA390;;;5;00)0000(/505555579995:6888:.5.5=BBA?CB@A@AA@F@BAA<A;;7000=>>::99>>=?>786975599:65.5;99;7?<?///:;>=:8
@ATNG8:04223:03060
GATGGTAGCGAGCGAGTGTGTATACCAGAAGATCAGGAACTCTAGAAGAATTCAGATTTTTAACACGAGAGTAAACGTAAAAAGAAGGTTTTACAAGACTCACGTTAACAATATTGCAGCAGTACGCACACAATCGAAGCGCAGTAAGGATGGCTAGTGTAACTAGCAAGAATACCACGAAAGCAAGAAAAAAGAAGTACGCTATTAACTATTAACGTACCTGTCTCTTCCGAAACGAATGAGTACTGCGTCTCACTCTCGCCTACCATCGATGGATCTGAGTCT
+
5A>?;DCBB>>>DBCBBCECCCAAA@EEE?BBCC@@>??BBBACCC?@@<A?BBC@B@@@0A?AAA;;9@<;>>5=>99999$99255@<<2<??9=BBAAAC;;7;=@@=;:8=;A?AAABCCCBBBCCCCAECCC?BBBBCBBC?C?B998;CCCCEDG@A@ABAA@BB?BCE<??99929=>9999999%9@<:999BBB@B<@<???B7;7;?CCC@BB@@@AA>B?BAC<A@@=?AACBBBBBBBAAABBBBEBBCC@CBB@BBAADDE@CBBBBAAAAA
@ATNG8:04229:03107
GATGGTAGTATATCGCGTCGCTATCCAGAAGATCAGGAACTCTAGAAGAATTCAGATTTTTAACACGAGAGTAAACGTAAAAAGAAGGTTTTACAAGACTCACGTTAACAATATTGCAGCAGTACGCACACAATCGAAGCGCAGTAAGGATGGCTAGTGTAACTAGCAAGAATACCACGAAAGTAAAGAAAAAGAAGTACGCTATTAACTATTAACGTACCTGTCTCTTCCAAACGAATGAGTACGAGAGAGCACACGTGTCTACATCGATGGATCTGAGTCT
+
:CCC:66=BBBCC@>>==;;;;;;>9=BB7;?@@BA>B=>969BBB@CC@C@CBB99999):;=<<@<90/6693///////$/9294999+977277/////44.4.4:5:;;055;<556<://////:=8=?;;7:///////175/558<555<:876///---(-/(/8:49;666.////(/:::;+9:5:88:9455>7:39:44.4.4888=7;;::::>@>9?=3333,333889:;888;558889922.775//...229949:99966...
@ATNG8:04186:03153
GATGGTAGTAGTACACTAGTCATACCAGAAGATCAGGAACTCTAGAAGAATTCAGATTTTTAACACGAGAGTAAACGTAAAAAGAAGGTTTTACAAGACTCACGTTAACAATATTGCAGCAGTACGCACACAATCGAAGCGCAGTAAGGATGGCTAGTGTAACTAGCAAGAATACCACGAAAGCAAGAAAAGAAGTACGCTATTAACTATTAACGTACCTGTCTCTTCCGAAACGAATGAGTACACATCGTCGTGTCGTGCTATCGATGGATCTGAGTCT
+
4:99344499;<;;;<==<<:::5925;;;;A:;;CAC@EEEDBBB=@@=@<@ABBBDCC3C?C???A??=??;19944999'9D?D>BB@7@BA=???AAAA:;2::::6;AB<;::BCBABABCBB@@A@=@@>@?A000::0949?AAA?AA@>>>>A>ACB9::;?;;@;:*00000*00897767'5:38655//.371717;77477<7;;A@BB??:=;+0,/>>4>::7077@BBBBBB=<225:===>=>>>><ABB@@@=>?>???999?
@ATNG8:04190:03140
GATGGTAGTACATGATAGACGACACCAGAAGATCAGGAACGTCTAGAAGAATTCAGATTTTTTAACACTAGAGTAAACGTAAAAAGAAGGTTTTACAAGACTCACGTTAACAATATTGCAGCATACGCACACAATCGAAGCGCATTAAGGATGGCTAGTGTAACTAGCAAGAATACCACGAAAGCAAGAAAAGAAGTACGCTATTAACTATTAACGTACCTGTCTCTTCCGAAACGAATGAGTACGAGAGTCAGAGCAGAGCTATCGATGGATCTGAGTCT
+
<@<<5::;;;<>;;;>?>@;==955.59;6;;;;;:;>;////779948=99498:<<<<<<%949>348=9:?@?8>=;:;;;)7?2808??3@??9=?777<</0*/4;;*//:39785>>?@A?@9:9>>9??A@=?A>>>B=@<@?>??@AAABCCA@?A@@;00+0:5989077377(39953333&3;67343:3///+/16977036<===B?===????==6000+000+0=>==BBAA>><>?AA:99A???AAAAABB;;7;>>?@A@=>>
@ATNG8:04192:03133
GATGGTAGGCGAGAGTGAGACGCAGTACTCATTCGTTTCGGAAGAGACAGGTACGTTAATAGTTAATAGCGTACTTCTTTTTTTTCTTGCTTTTCGTGGTATTCTTGCTAGTTACACTAGCCATCCTTACTGCGCTTCGATTGTGTGCGTACTGCTGCAATATTGTTAACGTGAGTCTTGTAAAACCTTCTTTTTACGTTTACTCTCGTGTTAAAAAATCTGAATTCTTCTAGAGTTCCTGATCTTCTGGTGAGATATGCATGATGCTACCATCGATGGATCTGAGTCT
+
>@>>:>;;7;?;;<>>>>>===BBBB:9:A;;4:ABA=@>:>:995<<BA9BBBBC?B?CCDC>A>AEBDC??;<49:999999"73,3=A==+6ACC@BBB?BA598?A?;6;CCC?>?A;A>>;><@AAA===@=AA@@;??@@D>>;;;@=>=>>A7;;@<;;7;==>>AAA?>><>@@AA5<6:887667(8<>AA:A?>>>@==<>1/////%////8383894:///6564<7>?>>>?:===9=>======??BAAA@@@;9969///:;;6??<<666673
@ATNG8:04193:03115
GATGGTAGTATCTGCACACTCTGTCCAGAAGATCAGGAACTCTAGAAGAATTCAGATTTTTAACACGAGAGTAAACGTAAAAAGAAGGTTTTACAAGACTCACGTTAACAATATTGCAGCAGTACGCACACAATCGAAGCGCAGTAAGGATGGCTAGTGTAACTAGCAAGAATACCACGAAAGCAAGAAAAAGAAGTACGCTATTAACTATTAACGTACCTGTCTCTTCCGAAACGAATGAGTACTATAGACTATCTGAGACTACCATCGATGGATCTGAGTCT
+
6BB>9>BCC?CIBCBC?CCBBBCGCABCC@CC;;<A>A>AAB>??C?BB?C?AA???@@@.A=AABBCBCB???5=<;;:::$9?<B2999&5<<7>C?CCDCCC?C@BB?BCC@BBBBCCCCCCCCCCBCD@DCAB?BBBBCBAA?B@D?@>@BBBBDCA=?ACDBA=AD?BBB?BBCBB>BBB?BBCBB3BD?>>>=>=@=?4:5:=@@<>;>ACBB@BBABBCB>A?ABB=BBB?BBCCCCCCCABBBBBBACBBBBBBCBB?@@@CBCC>BBBBBBBBBB
@ATNG8:04205:03116
GATGGTAGCGCACACATAGATACAGTACTCATTCGTTTCGGAAGAGACAGGTACGTTAATAGTTAATAGCGTACTTCTTTTTCTTGCTTTCGTGGTATTCTTGCTAGTTACACTAGCCATCCTTACTGCGCTTCGATTGTGTGCGTACTGCTGCAATATTGTTAACGTGAGTCTTGTAAAACCTTCTTTTTACGTTTACTCTCGTGTTAAAAATCTGAATTCTTCTAGAGTTCCTGATCTTCTGGAGATACACATGATACTCTACCATCGATGGATCTGAGTCT
+
/99;2:555559999;566?CCBABBBBD>CC?BCBB=@A?ABFCCBBBB?BBBBDAC@@@@F@DABAABDCCCE@A@AA@0>>-00@@9>ABC;:9D?BB:9;:A@B>B@AA;;9<;>?A494:??A@?AA;@@==;@ACCCCCCCBBA@@?@@<@@A>AC=@=@ABCA@BBC@A@B@@9@@E@;;;;;*;CBCK?DDCDBCCCAA5;;;;*;AABC:;:=D?B@<<<00-0<@@=A=A=0009=>>A@A?@BBABBC:::A??89:9<?@CABBCBCBCC@;
@ATNG8:04222:03146
GATGGTAGTAGTACACTAGTCATACCAGAAGATCAGGAACTCTAGAAGAATTCAGATTTTTTAACACGAGAGTAAACGTAAAAAGAAGGTTTTTACAAGACTCACGTTAACAATATTGCAGCAGTACGCACACAATCGAAGCGCAGTAAGGATGGCTAGTGTGACTAGCAAGAATACCACGAAAGCAAGAAAAAGAAGTACGCTATTAACTATTTAACGTACCTGTCTCTTCCGAAACGAATGAGTACATAGATATACGTATAGCTACCATCGATGGATCTGAGTCT
+
@B;;26;CACCDBBCCDBBBBBBAB?BBB>BCBB@B>B=@@CBBBC@CC@B?@=>999999%:>ACFADBCCBAA;ABCDDDH3CB@C@DDDD2CDFBCAABDDCCB?B@CC@CBB@BBBBCCCCCBBCDDCBB@BCAA?BBBAAA@@<A?B@A>ABBBCBBCCABBCBB=A@=ABA=AA99929@@>@AAAA2=>;>@@@AAA76368;;676-74:=@@@=@AAA@AA?A>AFE>BAA?ABADDDBAAAABCCCA?@@AA@@@AAA<@>>AAAA:@AAAA=9///
@ATNG8:04223:03144
GATGGTAGCTCGCTGATGATATCTCCAGAAGATCAGGAACTCTAGAAGAATTCAGATTTTTAACACGAGAGTAAACGTAAAAAGAAGGTTTTACAAGACTCACGTTAACAATATTGCAGCAGTACGCACACAATCGAAGCGCAGTAAGGATGGCTAGTGTAACTAGCAAGAATACCACGAAAGCAAGAAAAAGAAGTACGCTATTAACTATTAACGTACCTGTCTCTTCCGAAACGAATGAGTACGAGAGAGCACACGTGTCTACCATCGATGGATCTGAGTCT
+
:>BA?BB@@@;;6<9;BCGCCDCCB<BBE@@A@BBA>A@CBBBBBC?BB?B?@@A@@@@@2A@BBBBBBBCBBB<BBBBBBB2AB=B<@@@7ACC@CCBBDDCCB?B@BB?BCC@BAACCDCCCCDDD@@@C@DC@A>AA@A@@??<@?A;;;;BBFCCCC?BBBBB@?BB?878=BBADD=>=<;97777(8>:?;;;AB@@A<@<AAAB8;7;ABAA?BAAAA@?293::9/9@@=AABBBBCCBBBBB???@@BB@AA@@;;7;>>>AAA<A@@@@@@>>>
@ATNG8:04228:03110
GATGGTAGGCGTGTGAGAGTCTGCCCAGAAGATCAGGAACTCTAGAAGAATTCAGATTTTTAACACGAGAGTAAACGTAAAAAGAAGGTTTTACAAGACTCACGTTAACAATATTGCAGCAGTACGCACACAATCGAAGCGCAGTAAGGATGGCTAGTGTAACTAGCAAGAATACCACGAAAGCAAGAAAAAGAGTACGCTATTAACTATTAACGTACCTGTCTCTTCCGAAACGAATGAGTACGATGAGATCTCGTGTGCTACCATCGATGGATCTGAGTCT
+
>>==:B@;7;ABBCDGCCDBBCAAA6ACC@CCBBBC@C>AABCBBB?;;9;>@>@=???@,=?:99A@@BBAAA:A>>>BBB3AA=@39:929@B>B>>>@@B>><><?>:>>><?>>>???????A@>>>A<A@@@7;;@@<:::08188818>>>???A=BD>>BB?A>:>@>9;;776)8:716=@@@,///<;;<<///1716ABB<@<?>====@@@?;;;<A====6=A@=AA>?;;;>>@@@AA>>=>>>AABAA>=:=>;;;@@=@BB??==>@@
@ATNG8:04229:03130
GATGGTAGGCACTGCGCACACATCCCAGAAGATCAGGAACTCTAGAAGAATTCAGATTTTTAACACGAGAGTAAACGTAAAAAGAAGGTTTTACAAGACTCACGTTAACAATATTGCAGCAGTACGCACACAATCGAAGCGCAGTAAGGATGGCTAGTGTAACTAGCAAGAATACCACGAAAGCAAGAAAAAGAAGTACGCTATTAACTATTAACGTACCTGTCTCTTCCGAAACGAATGAGTACTACTCTCAGAGACACACTACCATCGATGGATCTGAGTCT
+
CCB=?CC>:BBBBC@>@BBBBCCCD>CCB?A@BB;;9:?CACBBBE@;;;;?BBABACCC2C@CBBCBBCBA@A:>>@CGJF5BB>B4;;;.:CC?BBBCDCCA@>@@CC?BBD>AAAABCCCDDCCAACCC@CCAA?BAAACCBA=B@B@@>ABBBBBCBAABCCCC?CC?BBB<@?BBB=?>:488888(8=9>==>@@A?>:=:=>??:=:=ABAA?ABBBBBC?B?BBC>CCC?AAABBBBBCCCCBBBB>::A@@>>>??<A???A@B?BBDCBBBBBA
@ATNG8:04233:03113
GATGGTAGAGTATCATGTGTATCTCCAGAAGATCAGGAACTCTAGAAGAATTCAGATTTTTAACACGAGAGTAAACGTAAAAGAAGGTTTTACAAGACTCACGTTAACAATATTGCAGCAGTACGCACACAATCGAAGCGCAGTAAGGATGGCTAGTGTAACTAGCAAGAATACCACGAAAGCAAGAAAAAGAAGTACGCTATTAACTATTAACGTACCTGTCTCTTCCGAAACGAATGAGTACGTGTGACGTACGTGAGCTACCATCGATGGATCTGAGTCT
+
4B<<5;;DCDCDDBCBBBCCBBBBC@CCC@CBBABA>A@CCBCBBC?BC796:>@::::;*;=DDDCCCCCCCA6>>;;;;.5@7@.999&4;<8?CBABBBBB?C@??=?@A=ABBBBCCCABBCCCCBB?BB@@>@BBC@@@B?B@CCC?CCCBBBAA?ACBCBB?CB?A@@499@>?9@@A=ABBBB3BF@C:99BAA?@3638=AA5;6;>BA@=AC;;;ED?B?BBB<AAA>ACCDCCCBBBBBCCCBBBCC:9:AAAC?B?@?AAG@CCAAABBBBB
@ATNG8:04233:03117
GATGGTAGCGAGCGAGTGTGTATACCAGAAGATCAGGAACTCTAGAAGAATTCAGATTTTTAACACGAGAGTAAACGTAAAAGAAGGTTTTACAAGACTCACGTTAACAATATTGCAGCAGTACGCACACAATCGAAGCGCAGTAAGGATGGCTAGTGTAACTAGCAAGATTACCACGAAAGCAAGAAAAAGAAGTACGCTATTAACTATTAACGTACCTGTCTCTTCCGAAACGAATGAGTACGATGAGATCTCGTGTGCTACCATCGATGGATCTTGAGTCT
+
;;;;7;;==@@;====@@<?D@@9;96=@@C??844.4.43:888;2;<,7,33<=D@@@+D?<ABEDAA6555)554555&5949.555&55<.55;554<9960<@@?A@A000::999BBABBBAAAD?BC;;59999;<44.5.59;;@DDDBBBC@BBBAAA5:9>5898<>@@@8@>>599998(3<6<377<<=>B=@777;A6;688EBB400///::;B;???/55<8<>==ABB?>>CA@AABA:=98833/583...6../)/8//)/999;<
@ATNG8:04202:03180
GATGGTAGCATCATGCATATCTCACCAGAAGATCAGGAACTCTAGAAGAATTCAGATTTTTAACACGAGAGTAAACGTAAAAAGAAGGTTTTACAAGACTCACGTTAACAATATTGCAGCAGTACGCACACAATCGAAGCGCAGTAAGGATGGCTAGTGTAACTAGCAAGAATACCACGAAAGCAAGAAAAAGAAGTACGCTATTAACTATTAACGTACCTGTCTCTTCCGAAACGAATGAGTACGTGTGCGACGTGTCTCCTACCATCGATGGATCTGAGTCT
+
49669@==CCDDGCCCCCCBCBCDC?CCC?CCCC@?=??AAB???A>BF@E?@@ABBBBB3B?BABBBCCBBBC>B=BBBBA2A@=A5;;;-;;;5;ABACDBBC@C?CB@BCD@BBB?@@CCCCFDCCBBB@EBBA?BBBCBBBB<@;>::6;CCCCCBB?BBCBCB@BB<??@299999+9==;==>=?.??<A898>=@@@<>;>B==:=;?=BAA=@:;:AAA;?;?@@9@@A<?@A???A???????AAAAC===>:===5;;==@@@=B===@@B@@?
@ATNG8:04210:03186
GATGGTAGGACGAGCGTCTGAGAGGTACTCATTCGTTTCGGAAGAGACAGGTACGTTAATAGTTAATAGCGTACTTCTTTTTCTTGCTTTCGTGGTATTCTTGCTAGTTACACTAGCCATCCTTACTGCGCTTCGTTGTGTGCGTACTGCTGCAATATTGTTAACGTGAGTCTTGTAAAACCTTCTTTTTACTTTTACTCTCGTGTTAAAAATCTGAATTCTTCTAGAGTTCCTGATCTTCTGGATACACTCATGTGCACCTACCATCGATGGATCTGAGTCT
+
A<CE@CCC?CBBBBBBBCCCCCCC?BBDDECC@BAAA=BB@C?AACCCDD=CCBBB@D@DAAC?G?CCCCBBCCC=99999'9?;@ACC>CD::;;DE?DD;;:@CCC@CCCDDDBB@BCC@B?CCCCCCB@=@996;BCCBBACCBBCCAAAB?CCC@CC?C>AABCCCCBB@BCCCC9C=A;99999(99999-;BCBBBBBAC5;;;;*;AAACAEAAA?ABCCCBCAC?C@ABCC@DBB@BCCCBBBBB@@??@??;?00+0009>A@=ABBBBC?@?B
@ATNG8:04215:03179
GATGGTAGCGCATATCAGCGCAGCCCAGAAGATCAGGAACTCTAGAAGAATTCATGATTTTTAACACGAGAAGTAAACGTAAAAAGAAGGTTTTACAAGACTCACGTTAAACATATTGCAGCAGTACGCACACAATCGAAGCGCAGTAAGGATGGCTAGTGTAACTAGCAAGAATACCACGAAAGCAAGAAAAAGAAGTACGCTATTAACTATTAACGTACCTGTCTCTTCCGAAACGAATGAGTACTGCGTCTCACTCTCGCCTACCATCGATGGATCTGAGTCT
+
>===:>::55566<55595555555)5<<6;;=5668<8:///7//)/:)/)/33333333$34:::::33,3333(3999:::)::5:5:==144=48666/..55(22'2556635555:>>@6;;BBCCCB@B;;;>BBA>@@00-08=<@<@BB@ABBE?AABA===9954<<68888:3:99633333$3;8?<==B<<784949<:9/7179;;:?BB@@?=>4:49BB;A::4:@898>=<;;6700///:><<=@:<;;:<<<<@>@:?;?;;::<<<
@ATNG8:04216:03167
GATGGTAGATACTCGCTGATAACCCAGAAGATCAGGAACTCTAGAAGAATTCAGATTTTTAACACGAGAGTAAACGTAAAAAGAAGGTTTTACAAGACTCACGTTAACAATATTGCAGCAGTACGCACACAATCGAAGCGCAGTAAGGATGGCTAGTGTAACTAGCAAGAAATACCACGAAAGCAAGAAAAAGAAGTACGCTATTAACTATTAACGTACCTGTCTCTTCCGAAACGAATGAGTACTACTCTCAGAGACACACTACCATCGATGGATCTGGAGTCT
+
45<=8=???===@ECBA@@>>5=;2:@><@BBBBB=A=ACCCC<;:<B?B@DC@???>>.??BBBCCBBABBD;87:99::*9=9=.999&5;;5666======<=:BC?BBB>AABCDBBCCBBCBBBBB7;;@@=A???AABD?B?B;;6;;:?BBAB@BBCBB@;::9,:@>;AA@@@7;<7755778(6=9?9;;>;6//)/59;::161;?B@@=???@???>?<899,9<=8<ACBAAB???AABA??:<==878888=8<;::>:?::00//(/6689
@ATNG8:04218:03172
GATGCTATACGTATATCTATGTACTCATTCGTTTCGGAACAGACAGGTACGTTAATAGTTAATAGCGTACTTCTTTTTCTTGCTTTCGTGGTATTCTTGCTAGTTACACTAGCCATCCTTACTGCGCTTCGATTGTGTGCGTACTGCTGCAATATTGTTAACGTGAGTCTTGTAAAACCTTCTTTTTACGTTTACTCTCGTGTTAAAAATCTGAATTCTTCTAGAGTTCCTGATCTTCTGGTAGAGCGTGCATATATCTACCATCGAATGAGGTTAGTCT
+
DCB>BBCCCCCCCBBBDEECCCAABJCC@CC@@<?@<@0//===@>9>>CBB?B?CCCC?A?CBCCAABA@<<;<<=,=?;>=??5>:9:=@@?:?A7:9BEEE?BAAAABA@:@AA;A;???@<<<>;AAAA588AA<<=?AD@@@;?=>;8:8;??;A9===>>A???:>>@AA6@<?:=<><;.99666-3-----79;>4::::)7979?9@;AB=B??>>>>:>=AA@@?@8;;@=AA?;;;?>>>B>>>@@@@@A<@888=6///;6;6;999@
@ATNG8:04220:03161
GATGGTAGCGAGCGAGTGTGTATACCAGAAGATCAGGAACTCTAGAAGAATTCAGATTTTTAACACGAGAGTAAACGTAAAAAGAAGGTTTTACAAGACTCACGTTAACAATATTGCAGCAGTACGCACACAATCGAAGCGCAGTAAGGATGGCTAGTGTAACTAGCAAGAATACCACGAAAGCAAGAAAAAAGAAGTACGCTATTAACTATTAACGTACCTGTCTCTTCCGAAACGAATGAGTACGATGAGATCTCGTGTGCTACCATCGATGGATCTGAGTCT
+
6B=B9C>>BCDCCBBCCCCBBCCCC@CCC?BBCCBB@A>AABBBCB>BB=@>@AB==>>@,@<ACICCCCBCCC<A@@@@@@1@B@D4;;;6;CCABBBCCCC::;;@CDADCD=AABBCCCBBBBECCCBC@CCBB?CBCCCCBB@C@CBB@BGCCBA@B@CCC@AA?BA=ABA:>>999+9978788899%9>;?:99AAA>A:>9>BBD7:7:=BAB?BBBBBCF@B@BCC>CCC@AAACBCBBB@@@BBBB===BBA?<<::5:>@>>>B>AAAACBBCBB
@ATNG8:04228:03176
GATGGTAGACACGTGTGCTCTCTCGTACTCATTCGTTTCGGAAGAGACAGGTACGTTAATAGTTAATAGCGTACTTCTTTTTTCTTGCTTTCGTGGTATTCTTGCTAGTTACACTAGCCATCCTTACTGCGCTTCGATTGTGTGCGTACTGCTGCAATATTGTTAACGTGAGTCTTGTAAAACCTTCTTTTACGTTTACTCTTCGTGTTAAAAATCTGAATTTCTCTAGAGTTCCTGATCTTCTGGGATGTGTGCGCAGTGCCTACCATCGATGGATCTGAGTCT
+
4<;;.5:AABBDDBBAAABBBBBBECBBBD@@=@BBB>BC?C@@@@CCBB?BBBBB?B@BBBB?B?BBBBDBBB=<=@@@A?(0/)....'.ABA;??B=AA>>>?BAA=A???AAAA;=<<-/+/:9<=>>@<@DBB:>:AA@@@@@@A??===>:>>?<@B<A;@@@A@@@@@9<<DDD5A:<15555'7==>?8?@@@A<ABAAA<AAAA/?=;7>/550///==;9//,/167=A@?;<===4=///9999:8C@@@A9>@A=A?>=>@@=A?>>?AA:88
@ATNG8:04228:03197
GATGGTAGCTCACGTACGTCACACGTACTCATTCGTTTCGGAAGAGACAGGTACGTTAATAGTTAATAGCGTACTTCTTTTTCTTGCTTTCGTGGTATTCTTCTAGTTACACTAGCCATCCTTACTGCGCTTCGATGTGTGCGTACTGCTGCAATATTGTTAACGTGAGTCTTGTAAAACCTTCTTTTTACTTTTACTCTCGTGTTAAAAATCTGAATTCTTCTAGAGTTCCTGATCTTCTGGTAGAGCCGTGCATATATCTACATCGATGGATCTGAGTCT
+
:;5405:<<<===>>=<;<>BCDCCBAAAABB?BDBB6;;<@<ABBBBBB?BCCBB?A=@@?>9?;@?CAAACA@;::998'8>8??@>8>AAA<??B>A@=A@?@>5>>75266=5533052.----.65(.....33322289999999999=;;:>C=C=?A@@@88893777AA2@:>796666,66;;;*------355=18777(555576;57737>77799;?:>>>=<<6<:<8::87//(/658:=AA????>>><<;<77/5///78>===
@ATNG8:04230:03187
GATGGTAGCATCATGCATATCTCACCAGAAGATCAGGAACTCTAGAAGAATTCAGATTTTTAACACGAGAGTAAACTTAAAAAGAAGGTTTTACAAGACTCACGTTAACAATATTGCAGCAGTACGCACACAATCGAAGCGCAGTAAGGATGGCTAGTGTAACTAGCAAGAATACCACGAAAAGCAAGAAAAAGAAGTACGCTATTAACTATTAACGTACCTGTCTCTTCCGAAACGAATGAGTACTATGTAGAGCTCTATACTACCATCGATGGATCTGAGTCT
+
5DCC>@@CABACCCCCEBBBCBBCB@BDD@AADB??>@?BBBBBBB@BB>A=@A@99777$34>@@FBBBB=>?:9=5:<=</<<181888)2;;4?>>@A>A??;?<AB7::B<?????AA<<<>@@@@?>;;;;A<A@>>>@>=7=>B>>:>BCBAA=;:;?>==@:==:=@@:=:5667(8:6/3>>>>,//,/666@A@@@=A<A>9:3:3:=<994:>>:866)/)/77.79818?>>?A=>>@@@@AAA>>>?A;;;>>A;@>>@@@B78:@@@@@A@@
@ATNG8:04232:03191
GATGGTAGCTCTGCTCTGACTCTCGTACTCATTCGTTTCGGAAGAGACAGGTACGTTAATAGTTAATAGCGTACTTCTTTTTCTTGCTTTCGTGGTATTCTTGCTAGTTACACTAGCCATCCTTACTGCGCTTCGATTGTGTGCGTACTGCTGCAATATTGTTAACGTGAGTCTTGTAAAACCTTCTTTTTACGTTTACTCTCGTGTTAAAAATCTGAATTCTTCTAGAGTTCCTGATCTTCTGGATATGAGTGACTCGTGCTACCATCGATGGATCTGAGTCT
+
;<<@:==CCC>CCBBBBDCCCBBCCCBBBB;999BCG>CB?D?CCCCCCE@BB@BB@D@DBBA@C@BBBECAAAC?CBDCC3CC?ACBD=CCCC@CCC?BB>@@@CCD@BBBCDDCC?BBD@C?CCCC@@@C@CCBC?BBDBBB@?@BBADBABB?CCC?CB@B?BBCBBCCBC?BA@@A7A=A=<<;;:*;CBBC>AAAACCB@@@5;;;;*;A@ACHH@BC@CCBCB@@>@?CCBBBB?BBC@BCABADDDFD@@ACBB;;;B?@@ABAAB?BA??@CCCAA
@ATNG8:04232:03193
GATGGTAGCACGAGTCACTCATATCCAGAAGATCAGGAACTCTAGAAGAATTCAGATTTTTAACACGAGAGTAAACGTAAAAAGAAGGTTTACAAGACTCACGTTAACAATATTGCAGCAGTACGCACACAATCGAAGCGCAGTAAGGATGGCTAGTGTAACTAGCAAGAATACCACGAAAGCAAGAAAAAGAAGTACGCTATTAACTATTAACGTACCTGTCTCTTCCGAAACGAATGAGTACGATGAGAGAGCTCTCTCTACCATCGATGGATCTGAGTCT
+
6BAB?CCCDBBDECCDC=;;ACCBC?ABB>BCCC::;;ADDDDDCC?BB>@>?AACCCCC2C?BBBBBBBCA??8<>@BDDD5BA@C5;;09@@;@BBCCDCCC@B@BC?CBE=@@BBBCCCCCCCCEBA@=@A??<@A@@BBBB>B@CCC?CCCCAADC?CBBBBB?@A=ABB?BBAA@;999;98888+8A=B;;:AAABA;@:>>BC=?:?>@?@<@A@AABB>@>A@@:@AA?BBBBBBBBB>??BD>>?BB@@?@@@AA<@>>>>>>:>>@@@@B;;;
@ATNG8:04234:02573
GATGGTAGTAGTACACTAGTCATACCAGAAGATCAGGAACTCTAGAAGAATTCAGATTTTTAACACGAGAGTAAACGTAAAAAGAAGGTTTTACAAGACTCACGTTAACAATATTGCAGCAGTACGCACACAATCGAAGCGCAGTAAGGATGGCTAGTGTAACTAGCAAGAATAACCACGAAAGCAAGAAAAAGAAGTACGCTATTAACTATTAACGTACCTGTCTCTTCCGAAACGAATGAGTACTGTATCTATGTGTGCGCTACCATCGATGGATCTGAGTCT
+
:<@;7;@@@CCB=@;;;;;<<@>;;:;>;=>ABCCC@C@BBCBBBD@CC@C??=:8:999):;@ACCCCCCCBB=BBBBIEK5BB>C5;;;.;CC?CBBAGHBBB@C?BC@CCC@CCCCCE;;;CCBBAA@B?AAAA=@?@?984;:@=@:976;?<B>=C<?@C?==600*//)/6;8<<<3733.7@CCC1BB@565>?=;A=.6/5255179:7;9?;@<<<<;>8=8543*3371333788AA@ABBB:98<<8;8::;7775982225;6:588;??743
@ATNG8:04237:02568
GATGGTAGCGCATATCAGCGCAGCCCAGAAGATCAGGAACTCTAGAAGAATTCAGATTTTTAACACGAGAGTAAACGTAAAAAGAAGGTTTTACAAGACTCACGTTAACAATATTGCAGCAGTACGCACACAATCGAAGCGCAGTAAGGATGGCTAGTGTAACTAGCAAGAATACCACGAAAGCAAGAAAAAGAAGTACGCTATTAACTATTAACGTACCTGTCTCTTCCGAAACGAATGAGTACGATGAGATCTCGTGTGCTACCATCGATGGATCTGAGTCT
+
/>7:5@0//9:@ABBBCBBBDCCCC>CCC?BBBB@A@A@DCBCBBB?BB?B?BBDCCCBC1C@DCCCCCCCCBC=C@@@BBB1<@8@8<>>2>CC@A@@:;:BBB>B@@@>CCC?BBCBCBBCBBBCCCCBB@CCBBBBCBBBBBB?CACCCABBBCCCDC@DBBAAA;992:9929>>>>8787477333$398;777;;;8<7;6;77828389><<8<655;::395499,5@><?BBB9:9???BBBBBBBCBAA?99:9:38;;=>AC@C@:;:BBCCD
@ATNG8:04238:02561
GATGGTAGGAGACACGTCGCACACGTACTCATTCGTTTCGGAAGAGACAGGTACGTTAATAGTTAATAGCGTACTTCTTTTTCTTGCTTTTCGTGGTATTCTTGCTAGTTACACTAGCCATCCTTACTGCGCTTCGATTGTGTGCGTACTGCTGCAATATTGTTAACGTGAGTCTTGTAAAACCTTCTTTTTACGTTTTACTCTCGTGTTAAAAATCTTGAATTCTTCTAGAGTTCCTGATCTTCTGGGCAGACTCTCACACGCCTACCATCGATGGATCTGAGTCT
+
?B;;066C?CCDBBCCC@;@@=B?@BCB?A@@;@::9,4;6<5;;;<<DE?CA@??9?8?>>=9>68=BBBBC@A<ABAAA+A?5<99:9&2<>??BBB>AA<>>?BBB>AA@===@@<@??<A=>>;;;;==<AAAB588@@AB>;;;>==9//65////65/56788C>=888653<;>+8)/(/5666)6:6666)769=??;;:<==>@>,<////=9@6>><AEA?===<@<AA@@>=8<:9:0:>?<=>>>>@AA@@;499=79///<<;6<?==<<<<==
@ATNG8:04241:02595
GATGGTAGCTCACGTACGTCACACGTACTCATTCGTTTCGGAAGAGACAGGTACGTTAATAGTTAATAGCGTACTTCTTTTTCTTGCTTTCGTGGTATTCTTGCTAGTTACACTAGCCATCCTTACTGCGCTTCGATTGTGTGCGTACTGCTGCAATATTGTTAACGTGAGTCTTGTAAAACCTTCTTTTTACGTTTACTCTCGTGTTAAAAATCTGAATTCTTCTAGAGTTCCTGATCTTCTGGGTCTCTCTCTCACGCACTACCATCGATGGATCTGAGTCT
+
4:555;<ABDCCCCCH;:;CCBCBCCDDCCAA?@CCE>CD@C@BAAABDD?CAACA?A<BBBA?B>AA@BBBCA@=88888(9A>ABBB>BBCB@BB@;@@:>=@BBB?AABBAA>?=AAA9?;@D@@?>==:>AAA;@>@>>>>@@@@AA?@?A;??>=AC=A<AAAABBB??<>>>@@6@=B=AABBB/CB::91999///@99=5;;;;+;===B=B<@@=??@A>>><A=A??@??:==@@9@@@@@@@@BAA>>>A???A<A>?=?>A;>><<==<<@@
@ATNG8:04245:02579
GATGGTAGGACGAGCGTCTGAGAGGTACTCATTCGTTTCGGAAGAGACAGGTACGTTAATAGTTAATAGCGTACTTCTTTTTCTTGCTTTCGTGGTATTCTTGCTAGTTACACTAGCCATCCTTACTGCGCTTCGATTGTGTGCGTACTGCTGCAATATTGTTAACGTGAGTCTTGTAAAACCTTCTTTTACGTTTACTCTCGTGTTAAAAATCTGAATTCTTCTAGAGTTCCTGATCTTCTGGGTGCGCTACAGTCTCTCTACATCGATGGATCTGAGTCT
+
ACCC@CCC>@B@A;:;CCBCDDBB?BCBCCA@<@ABB=BA?B?CCCCCCC?CCCCD=C@CCCC?B@CDDCBBCCA<99999*;C>BABB=BCBC@CAA=AE?AA@LDDACEDDDDDD?DCC?C?CCCCCBBBABBBC?BCBBBABCCBBABBBBB?BCC@BB?B?CCBBBECA@=@::::.;>B>;;:;-;CAAB<B@@ABABCBC5;;;;*;AABCAEACC?@@AAA@@>B?;;;EBB>AABB=BBCBCBAAACCCCBBBCCCCCBCABB@BBBBBCBB>>
@ATNG8:04245:02596
GATGGTAGCAGACGTGACAGAGCGCCAGAAGATCAGGAACTCTAGAAGAATTCAGATTTTTTTAACACGAGAGTAAACGTAAAAAGAAGGTTTTTACAAGACTCACGTTAACAATATTGCAGCAGTACGCACACAATCGAAGCGCAGTAATGATGGCTAGTGTAACTAGCAAGAATATCACGAAAGCAAGAAAAAGAAGTACGCTATTAACTATTAACGTACCTGTCTCTTCCGAAACGAATGAGTACTATGTAGAGCTCTATACTACCATCGATGGATCTGAGTCT
+
9BBB@BBBCDDDBCCCCCCBBDCBB?AAA@CCC@AA?B>B@B@@AA?AA?A?BBBA@@@@@@#A?BBBABBCCBBB>BBCCDDC5DCAD@DCCB5CDC@BAAACCCCC@C@BB?BBC@CCBBBBCCCCCCBBBBB?BCCC?B@@@A??A?BCC==;>BBB@CCA?CCCCBB@B@=>==DDCDDD=BBB@BBCCC3BB?BCCCCBBBC@C@BBBA<@;@??AB?CBBBBBB>C=?>>7?::5:BDABBBBBBBBBBBCAAA@@@@AA::78@@>>=C?CBCBBBBBAA
@ATNG8:04248:02564
GATGGTAGGTGCACATGAGTCGTATCCAGAAGATCAGGAACTCTAGAAGAATTCAGATTTTTAACACGAGAGTAAACGTAAAAAGAAGGTTTTACAAGACTCACGTTAACAATATTGCAGCAGTACGCACACAATCGAAGCGCAGTAAGGATGGCTAGTGTAACTAGCAAGAATACCACGAAAGCAAGAAAAAGAAGTACGCTATTAACTATTAACGTACCTGTCTCTTCCGAAACGAATGAGTACGATGAGATCTCGTGTGCTACCATCGATGGATCTGAGTCT
+
44::8:::8<556<997/////9:9=<>>>;<<<<5839;??=>?==8==9>=@@>>CCCC1B?:;9>>99599:1:555555$558=:???2>>E?@?@@A@@CA>A?BB?AAB?A@@@A;;;AAADDBBBA<?:9:49<?<<844057<@@9=AAA@AAA?AAAABB@BB?BBB?AAAAA;@@=:99999.8><A777B999?4:58>?@<@<@?CCC@DGECAA@?B>BBC=BAA?@;:::9:ABA@@>><<//////3338857...../)55:::9<977
@ATNG8:04252:02562
GATGGTAGGAGACACGTCGCACACGTACTCATTCGTTTCGGAAGAGACAGGTACGTTAATAGTTAATAGCGTACTTCTTTTTCTTGCTTTCGTGGTATTCTTGCTAGTTACACTAGCCATCCTTACTGCGCTTCGATTGTGTGCGTACTGCTGCAATATTGTTAACGTGAGTCTTGTAAAACCTTCTTTTTACGTTTACTCTCGTGTTAAAATTCTGAATTCTTCTAGAGTTCCTGATCTTCTGGTAGATATGCATGATGCTACCATCGATGGATCTGAGTCT
+
CCCC@CBB@BDCBB?A?@?CCBCCBCGGCBBC@CCCE>CB?B???;>EB@<>::..+-(-5660818::@>??:>38:787$7=17733(298@097A>AB?CBB:995987:><<=:>@?<A=C>6/////5<>?@:==??>><;;;>?=877819896;=3:28<=A??=AB<A==<<1<8=9=@AAA/>>;;;1;>>;;:>>;;7;CD1=:>>>A=A=AA;??AC@@@<@<;;;C==:=??8<;;;==;66;///;;9366*//555686///8898779
@ATNG8:04253:02568
GATGGTAGATATATGCACGCTCTACCAGAAGATCAGGAACTCTAGAAGAATTCAGATTTTTTTAACATGAGAGTAAACGTAAAAAGAAGGTTTTTACAAGACTTCACGTTAACAATATTGCAGCAGTACGCACACAATCGAAGCGCAGTAAAGGATGGCTAGTGTAACTAGCAAGAATACCTCGAAAGCAAGAAAAAGAGTACGACTATTAACTATTAACGTTACCTGTCTCTTTCCCCGAAACGAATGAGTAACTGTATCTATGTGTGCGCTACCATCGATGGATCTGAGTCT
+
6>>@9C@<BBBBCBBBCCEECCAA@?BBB>BBB;;9?B>ABB:99B=A@;>:9833333333"349788?:A@A?=3;;33333$2:7=8==;9(225055./).988=4B=>=:=BC<@;9==<898<7;:>>>A<?<=<8:;;=>>866-88==A=@@==>AAC;>>@@::5;>:>>>;@@??=5;:61/////(------332////716;;;=A=;;;///9=777A:::*988(5:8.899.55>8886;;222:9889555979777;>49;<>8772/.//77::57
@ATNG8:04254:02580
GATGGTAGAGTACAGTGTAGTAGACCAGAAGATCAGGAACTCTAGAAGAATTCAGATTTTTAACACGAGAGTAAACGTAAAAAGAAGGTTTTACAAGACTCACGTTAACAATATTGCAGCAGTACGCACACAATCGAAGCGCAGTAAGGATGGCTAGTGTAACTAGCAAGAATACCACGAAAGCAAGAAAAAAGAAGTACGCTATTAACTATTAACGTACCTGTCTCTTCCGAAACGAATGAGTACACATCGTCGTGTCGTGCTACCATCGATGGATCTGAGTCT
+
A;@;:DCCDCDCBCAA995;9;<=B?BBC?BBCC;;6;9;97998A9BB@D@BBBBCBBA3B=???:99A777:6;3:5==<(99.5.555&5:;5<<<<<<<5:758<>8BA@65988:A@ABCBBBAB@C?BBBB8;;AABADD?D@BBB>BCBAACCF?BBB:::=AA59:?<=<888.39;67888;;%;<8;555<?>??=A<>=?>5;5:<@@@=@BBCCBBAC?CBB=B?@=?ABBBCBBBBBBBBCDBBBAA::99?>8>BBCBBB?BBBAAABB@?
@ATNG8:04260:02600
GATGTAGAGTACAGTGTAGTAGACCAGAAGATCAGGAACTCTAGAAGAATTCAGATTTTTAACACGAGAGTAAACGTAAAAAGAAGGTTTTACAAGACTCACGTTAACAATATTGCAGCAGTACGCACACAATCGAAGCGCAGTAAGGATGGCTAGTGTAACTAGCAAGAATACCACGAAAGCAAGAAAAAAGAAGTACGCTATTAACTATTAACGTACCTGTCTCTTCCGAAACGAATGAGTACTACTCTCAGAGACACACTACCATCGATGGATCTGAGTCT
+
;;=;;;<<A;;;B>==BCCCJM@A>ACB@CBBBBB?B@DCBBBBB@GD>A>ABBBBBBB1A=>==BBDCCCCB3;7<;;;;*;A=A5;;;*:BB?CCAA@;;:C=@<@B?BCC?BCBACBCDHICCCBCBB?BAAA?BAAA:::F@FADCD@BCC@@@AB=AAB@?@>9927@=289AA@8@9949@AABB)>>;<777A899?;>9=;::1818:@@B@CA:::::48;?@@;@AA=@BA888AA@@CBBBBBBCBAABA;;;=9=>?@?@B?BD:::AAAAB
@ATNG8:04263:02597
GATGGTAGAGAGAGCTCTCTCATCGTACTCATTCGTTTCGGAAGAGACAGGTACGTTAATAGTTAATAGCGTACTTCTTTTTCTTGCTTTCGTGGTATTCTTGCTAGTTACACTAGCCATCCTTACTGCGCTTCGATTGTGTGCGTACTGCTGCAATATTGTTAACGTGAGTCTTGTAAAACCTTCTTTTTACGTTTACTCTCGTGTTAAATATCTGAATTCTTCTAGAGTTCCTGATCTTCTGGATATGAGTGACTCGTGCTACCATCGATGGATCTGAGTCT
+
4A@<;ABBCCCCCCCCCDCCBBCCC<6:AA@B?BBBB=BD>B?BCCCCBB?BBBBC>A>ACCC@B<AABBBBCCC?==?>?1?D?B@=>5<??=9>?B?BA9?999>?:?;==???A<AAA<@;@A>>>====ABAA<@>@:::>?>>>AA@@@A;:;;<@@;?=?@@AABB??<???>>2>:?;>?BBB.==99:1:<=///=<:>;>B9;<;???E<@<>>:=@@@@@@<@<@A>>>>:>>><@@@@@@@??>=>=AA>:::B<>>>>AAA=@===@AA>>>
@ATNG8:04270:02588
GATGGTAGCTCACGTACGTCACACGTACTCATTCGTTTCGGAAGAGACAGGTACGTTAATAGTTAATAGCGTACTTCTTTTTCTTGCTTTCGTGGTATTCTTGCTAGTTACACTAGCCATCCTTACTCGCTTCGATTGTGTGCGTACTGCTGCAATATTGTTAACGTGAGTCTTGTAAAACCTTCTTTTTACGTTTACTCTCGTGTTAAAAATCTGAATTCTTCTAGAGTTCCTGATCTTCTGGCTCTCGTAGACAGATACTACCATCGATGGATCTGAGTCT
+
@AA=<=B=B=BB@<<<666>?<<A@@AB@B@@:A>@=699@C?BBBBBBC?BBCBA>A?BBBB?B?ADDHB944C8CC===1@A>BCBC=AABB;??@=AC99:BBBB????A;;;>:<::5:<@@@@AAA<A@@@9>=>888AA?A>>=9;;=075C588/5././579<<<499966+6/5058:::$22...'.---22,,-929999(--23926035/55556550528=>?><6:7617///;8999>;;:@AADF??8=:::::;3:9;77:8799
@ATNG8:04274:02560
GATAGAGAGCTCTCTCATCGTACTCATTCGTTTCGGAAGAGACAGGTACGTTAATAGTTAATAGCGTACTTCTTTTTCTTGCTTTTCGTGGTATTCTTGCTAGTCACACTAGCCATCCTTACTGCGCTTCGATTGTGTGCGTACTGCTGCAATATTGTTAACGTGAGTCTTGTAAAACCTTCTTTTTACGTTTACTCTCGTGTTAAAAATCTGAATTCTTCTAGAGTTCCTGATCTTCTGGGCTGCGCTGATATGCGCTACCATCGATGGATCTGAGTCT
+
5==AAB@==@966>?=<<<>;545;5516=@D?CC@C9666=>@@>A=BBB@C>@@@A?B>AACCCCBBB@BBECD2AA?BBBBB9@@@?9<9939@<@AB????????BBAA:;88176==@;;;;;5;;>>=;<;A??888A@@A>99:5///17>+/-8A@>>>@@@:>>>>>/=7=9<<<==+;;;@E:@>>>@>:9//-/@@@,@7;;A8=88818>>=>>><><AAAA==46666.6///<<66;?>??:;;@??;>>>>B@@<@AAA?>>AAA
@ATNG8:04281:02584
GATGGTAGCACGACACGACGATGTGTACTCATTCGTTTCGGAAGAGACAGGTACGCTAATAGTTAATAGCGTACTTCTTTTTCTTGCTCCGTGGTATTCTTGCTAGTTACACTAGCCATCCTTACTGCGCTTCGATTGTGTGCGTACTGCTGCAATATTGTTAACGTGAGTCTTGTAAAACCTTCTTTTTACGTTTACTCTCGTGTTAAAAATCTGAATTCTTCTAGAGTTCCTGATCTTCTGGTCTACTACACTGTACTCTACATCGATGGATCTGGAGTCT
+
BCCD?BBBBBBCACAAAAA0//=DDDDCCCBC@BDBE>BC?B@CDDCCBC?CCBBBAA>ABCC?C>AABBBA@:B;98979'/90900..7686:9;639389@?AA?BB?AABDD7;<A;?:?>:::@@A<????:>>>>A;;;?;:;>>>>A<?>A===:=:A:::857975:5555,54=222252'29666.556...9;::.5555$255562628949:55888;=6585335*..52669?>??>>>A:::@==9:::<677:@9667--*---9;
@ATNG8:04235:02611
GATGGTAGCGCATATCAGCGCAGCCCAGAAGATCAGGAACTCTAGAAGAATTCAGATTTTTTAACACGAGAGTAAACGTAAAAAGAAGGTTTTTACAAGACTCACGTTAACAATATTGCAGCAGTACGCACACAATCGAAGCGCAGTAAGGATGGCTAGTGTAACTAGCAAGAATACCACGAAAGCAAGAAGAAGAAGTACGCTATTAACTATTAACGTACCTGTCTCTTCCGAAACGAATGAGTACGATGAGATCTCGTGTGCTACCATCGATGGATCTGAGTCT
+
5CB@<B:6;CECCBBBDCCCCCCCC>CCC@CCCCCC?B?BBCDDBB@BB>@<=?@999999%:?CCCDDCEDDDD>DDBBBBB1@@<B29999*<BB@BBBCDDDDC?B?BC?BBC=??AA@BCBCCCDBBBCC?DDDD?BBBBCCCE>A=A9999DCCCBBD@CCCCAA?BB>BBB>BB777.9>>9894:B?BF?CCCBBBCCCAC@CCA>;>:>@BBB@CCCBBCC@B@A@>8?::5;BDDBBBABBCBAA@C@@@===?@AB>9>@@@AAC@CDBBCBBBA@
@ATNG8:04235:02644
GATGGTAGGACGAGCGTCTGAGAGGTACTCATTCGTTTCGGAAGAGACAGGTACGTTAATAGTTAATAGCGTAACTTCTTTTTCTTGCTTTCGTGGTATTCTTGCTAGTTACACTAGCCATCCTTACTGCGCTTCGATTGTGTGCGTACTGCTGCAATATTGTTAACGTGAGTCTTGTAAAACCTTCTTTTTACGTTTACTCTCGTGTTAAAAATCTGAATTCTTCTAGAGTTCTGATCTTCTGGTGTCTGATCTGTATCACTACCATCGATGGATCTGAGTCT
+
9<<<8<>>:==<<<<<;666=>>?9B<<;?@A;>999(9?2949?<<;<<.5555/)/5;///4727:55555./:)/////$//)/9::177//)/9;4<>:=<===>9>C@<B@@@<@CB@C@CBBBAAAB?BC@A=CCCBCA@@B;;;BBABB?@@@;@A=?;@@CCCBCBB>A;;;;.;4;=;;;;;*;@@AB0;;;;9??@;@.9595$59999:>;@A;AABBBBC@CBBBCCC;;;C=A;;;BAABBBAAABCB;;;A?AA@A@@@<@B@@?BCBBB
@ATNG8:04242:02653
GATGGTAGCTCACGTACGTCACACGTCTCATTCGTTTCGGAAGAGACAGGTACGTTAATAGTTAATAGCGTACTTCTTTTTCTTGCTTTCGTGGTATTCTTGCTAGTTACACTAGCCATCCTTACTGCGCTTCGATTGTGTGCGTACTGCTGCAATATTGTTAACGTGAGTCTTGTAAAACCTTCTTTTTACGTTTACTCTCGTGTTAAAAATCTGAATTCTTCTAGAGTTCCTGATCTTCTGGAGATACACATGATACTCTACCATCGATGGATCTGAGTCT
+
B?<=?BCCCCCCBCEICBCCCDABB@AACBA?ACCC>BB?BACCBABBD@DBB@A>A@AAAA?A=AAABCBAAA>ABCCC1AA>BBBB<BB@@<@BB>BC;==ACCC?AAAA?>>>9>>A:@;<<=>>?>?;AAAA9>888>=?>>A???>>>@:A@>;<>:=9>>???AA>>9>>=DC6C67178787(7;566.689///=66:5;;;;+;>@@C=A=>>:=<=@>>>=B8;:>>>@8;;B=?@?A@>>>>>@AAAA===/-,----99@7;?????A>>=
@ATNG8:04243:02630
GATGTAGCGCGACGAGCGTAGACCCAGAAGATCAGGAACTCTAGAAGAATTCAGATTTTTAACACGAGAGTAAACGTAAAAAGAAGGTTTACAAGACTCACGTTAACAATATTGCAGCAGTACGCACACAATCGAAGCGCAGTAAGGATGGCTAGTGTAACTAGCAAGAATACCACGAAAGCAAGAAAAAGAAGTACGCTATTAACTATTAACGTACCTGTCTCTTCCGAAACGAATGAGTACTGCGTCTCACTCTCGCCTACCATCGATGGATCTGAGTCT
+
6<ABCCCCBBBBCCCCBCBCCCCC=BBB?DBBCBA?A?BBB@ABB@BC=@=@@?;<<<<1?@DDCACCCBBBB:A@?@AAA2AC>C6;;7;DC@CCBCCDDDC@B?BB@BA@?AAACCBBBBBCCCBBAC?CDCC?BBBBBCBB?B?BAA?ACCCCCCA?BBBBBB>BB>BBB9>>9992:?>;99999(0>==///<=?==:==A@@@;@<?@AAA?ABBBBBB?C?BBB>BBB?BBCDCBBBBBBAA@BBBBBBBBB@BCB?BBBCBBC@BAABB??@BB
@ATNG8:04244:02633
GATGGTAGTATCTGCACACTCTGTCCAGAAGATCAGGAACTCTAGAAGAATTCAGATTTTTAACACGAGAGTAAACGTAAAAAGAAGGTTTACAAGACTCACGTTAACAATATTGCAGCAGTACGCACACAATCGAAGCGCAGTAAGGATGGCTAGTGTAACTAGCAAGAATACCACGAAAGCAAGAAAAAAGAAGTACGCTATTAACTATTAACGTACCTGTCTCTTCCGAAACGAATGAGTACACATCGTCGTGTCGTGCTACCATCGATGGATCTGAGTCT
+
6CCC?BBBCDCCCCCECCCBBBDDD?CDC=BCCC??>??BBDBAAB?BC<@<???77777.9>BBBCCCCAABC;=>?BBBA2A?>@5;;/;@@=@AAACCEDC?B@DD@BAB@BCBBBCCCCCCCCCCBB@CCAA?ABBBBBAB?C@CCC?CABBCCCA?BCCBBB?@@;@@A<>@99929<<:99::::%:@;@998??>?A:=:=ABB<><>ABAA>AB@@@BB@C?CDD>BAA?ABBBBBAAACAABCCCAAACCA??>8848BAA@A@?BA>>>AAABB
@ATNG8:04245:02645
GATTAGATACTCGCTGATACACCCAGAAGATCAGGAACTCTAGAAGAATTCAGATTTTTAACACGAGAGTAAACGTAAAAAGAAGGTTTTACAAGATCACGTTAACAATATTGCAGCAGTACGCACACAATCGAAGCGCAGTAAGGATGGCTAGTGTAACTAGCAAGAATACCACGAAAGCAAGAAAAAGAAGTACGCTATTAACTATTAACGTACCTTTCTCTTCCGAAACGAATGAGTACTACTCTCAGAGACACACTACCATCGATGGATCTGAGTCT
+
B<B9@CBBCCC;;=CBBCCBBDC=::<@BBCCBB@C?BBBBCBB?BB?B?CCC==>>>,=;@@AABBBBCCD;=>;<;<<);A=?2999&5<<456699::<:=:==:<<<=@@CBBBDCCCEEB;;;B?BBDDABAAABB??=@?B@@>@C@@ADCC@BBBBDC@BB@?>??ABABC@BBB?BBBBB3AB?B??;A=>>A<B>AA>>;?=?8;<A<@@;AACL@C@EDD@C??<??@?DABBBBDCBBBCBBACBEB????999:=;;;900//>>==B?
@ATNG8:04248:02626
GATGGTAGTATCTGTCTACTAGAGCCAGAAGATCAGGAACTCTAGAAGAATTCAGATTTTTAACATCGAGAGTAAACGTAAAAAGAGGTTTTACATGACTCACGTTAACAATATTGCAGCAGTACGCACACAATCGAAGCGCAGTAAGGATGGCTAGTGTAACTAGCAAGAATACCACGAAAGCAAGAAAAAGAAGTACGCTATTAACTATTAACGTACCTGTCTCTTCCGAAACGAATGAGTACACATCGTCGTGTCGTGCTACCATCGATGGATCTGAGTCT
+
4B@@5:::;=BCBCCBBCCCCCC@A>ABB=A@:;9?:=39:A774B?B?<;</////::;+?<?=889////:::1/.33333$333,333&255226<==>>DF@C@CC@CCC?BBBBDCCBCBBBCAABB?BAAA?BBBB=>=C=@=A?><?CBABBBC@CCBBBB@BB=@@@6==777)8<<988888(8@9=788>=>?F<><>@?@3838>CBB>BA@@BBB?B@CCC>C@@=?ACBCBCCCBBBBBBBBBBCCBBBBCC?CAAACBB?BBBBBBBB>>
@ATNG8:04252:02659
GATGGTAGTGTGTCTCTGAGAGTAGTACTCATTCGTTTCGGAAGAGACAGGTACGTTAATAGTTAATAGCGTACTTCTTTTTCTTGCTTTCGTGGTATTCTTGCTAGTTACACTAGCCATCCTTACTGCGCTTCGATTGTGTGCGTACTGCTGCAATATTGTTAACGTGAGTCTTGTAAAACCTTCTTTTTACGTTTACTCTCGTGTTAAAAATCTGAATTCTTCTAGAGTTCCTGATCTTCTGGGTCTCTCTCTCACGCACTACCATCGATGGATCTGAGTCT
+
=;;:7;<<<=<<666<<<<;;>?;?A@=;>00+0>>>9?C@D@CBBCBBB@BBCCCADACCBB@C@CCBBCCCCC@CCDFD2CC?CCCC>BBAB>BCC@CC@CBBCCC@CCCDDDBB@BBB?B@BBCBBBBB>BBBC@CCCCCCCCCDDCBBBBB?BBE?BB@C?BBBCBCBBB?A@@@@7@<A>@@@@@0@AABC>CCCCCCBAB@4:;:;*;BCCIFKFBC@AA@@@CC?B?A@A@AAACCCI=BBCDCBBBBBBABCCBBBB?;;;BBBB@D@;;;AAAAB
@ATNG8:04257:02634
GATGGTAGGACGAGCGTCTGAGAGGTACTCATTCGTTTCGGAAGAGACAGGTACGTTAATAGTTAATAGCGTACTTCTTTTTCTTGCTTTCGTGGTATTCTTGCTAGTTACACTAGCCATCCTTACTGCGCTTCGATTGTGTGCGTACTGCTGCAATATTGTTAACGTGAGTCTTGTAAAACCTTCTTTTACGTTTACTCTCGTGTTAAAAATCTGAATTCTTCTAGAGTTCCTGATCTTCTGGGCTGCGCTGATATGCGCTACCATCGATGGATCTGAGTCT
+
----(--.(---//;996>ABBCDABAACCAA?@AAA;@@;??BDECCB@=BDEDD=B=BCCC?E?CBCCCCB@@;:9999'9A=ABCD?CBBB=;9C@CE?;;;DBCACCDDCCCC@CCC?B@CCCB@@@@=@@BB?BACCCBBBCBBBCBBBA?BBD?BB?B=@@CEDBCBA;@;:;:.;4;;;;;;.;BBBF>BAA;;;CCBB>BBBB2B@ACGAFACC?BBBCBBB@C?BCBBBC>A?AA8A@AAABBBCCCDCCCCCCB@BBBBCBB@BCBBBBBBAA
@ATNG8:04258:02622
GATGGTAGGCGACATACATACGCGCCAGAAGATCAGGAACTCATAGAAGAATTCAGATTTTTAAACACGAGAGTAAACGTAAAAAGAAGGTTTTACAGACTCACGTTAACAATATTGCAGCAGTACGCACAACAATCGAAGCGCAGTAAGGATGGCTAGTGTAACTAGCAAGAATACCACGAAGCAAGAAAAAGAAGTACGCTATTAACTATTAACGTACCTGTCTCTTCCGAAACGAATGAGTACGAGAGTCAGAGCAGAGCTACCATCGAATGGATCTGAGTCT
+
99::55557<<<=<;;9555;;;==ACCC@B;;9@A<?<<<665<?=:;;)/)/98::<<<$44(333888:;333(389;>>>+=C@?:;;;000//;888:<=<6;5:>477?;?@;;A@ABBBBAA::59>;=>?<5;;;333773816//(/966:=<F>BA@799:?;57<<)////*/9<6AAA==*7726655222765:6:888393226;;7;BBBBCEAD;:;C<@@@=@B?@???@AA???DA@AA???A999?<8=999:08;;@@?@?@@AA@
@ATNG8:04259:02615
GATGGTAGACATATCGTACTCTCTGTACTCATTCGTTTCGGAAGAGACAGGTACGTTAATAGTTAATAGCGTACTTCTTTTTCTTGCTTTCGTGATATTCTTGCTAGTTACACTAGCCATCCTTACTGCGCTTCGATTGTGTGCGTACTGCTGCAATATTGTTAACGTGAGTCTTGTAAAACCTTCTTTTACGTTTACTCTCGTGTTAAAAATCTGAATTCTTCTAGAGTTCCTGATCTTCTGGGTCTACGCTCGTCGCGCTACCATCGATGGATCTGAGTCT
+
5>DD@BBCCCCBBCCCCDBBBDBBCCCDCC??=?BBD>BB<?<?BBBBAB?CC@A@>A>AACC@C?BBAAACCAD:>?CBB/??:=99:3;999CDAA=AA386;;>>;?@@????A<A@@;>:????@;;;:>>>>:>888====<@@@@==;==CCC@CD@C@CCABACBBB=A@??>4=;?;::::-;AABG?DCCBBCCBBB@BCCC5CBBDJBG@CB@EDCCCBC?C@BBBCBB?B?@@<@BBCIDCDDBBCDBA@@@@<@CBBBBCACCCBCCCBBC
@ATNG8:04271:02642
GATGGTAGCATCATGCATATCTCACCAGAAGATCAGGAACTCTAGAAGAATTCAGATTTTTAACACGAGAGTAAACGTAAAAAGAAGGTTTTACAAGACTCACGTTAACAATATTGCAGCAGTACGCACACAATCGAAGCGCAGTAAGGATGGCTAGTGTAACTAGCAAGAATACCACGAAAGCAAGAAAAAGAAGTACGCTATTAACTATTAACGTACCTGTCTCTTCCGAAACGAATGAGTACCTCTCAGACGCTCGTCCTACCATCGATGGATCTGAGTCT
+
BCDD9BBCBCCBDB@@DDCCBBCCC?CCC@DCCBBB?A=BBBBAAC?CC;@=@BBBCCCA2C?CCBBBBBCCCD>B@AAAAA0>?;@5;;;6;BB@BBACGCDBB@C@CC@BBB?BBCCCCBBCBCCCCCCC?CCBB?BBBBCCAA=B@CCB?CCCCCCCC@AAABBB@BB>@@@8??;==7?>>;99999(:@?B?>>CBACA:>:>>AA8:8;ACCB?CCBBBBB>A>ABA:B??=?BBBBBD?A@@BBBBBBBBBCAA<A@>9>>>>CAA;A;;<?A?88:
@ATNG8:04272:02625
GATGGTAGTGTCATATGAGAGTGTGTACTCATTCGTTTCGGAAGAGACAGGTACGTTAATAGTTAATAGCGTACTTCTTTTTCTTGCTTTCGTGGTATTCTTGCTAGTTACACTAGCCATCCTTACTGCGCTTCGATTGTGTGCGTACTGCTGCAATATTGTTAACGTGAGTCTTGTAAAACCTTCTTTTACGTTTACTCTCGTGTTAAAAATCTGAATTCTTCTAGAGTTCCTGATCTTCTGGAGATACACATGATACTCTACCATCGATGGATCTGAGTCT
+
5@;;7;>DCBBBCCCCCBBBCDDDBBBABEBB@BBCD>DD?C?BCCCCDD@FDDCC@C@BCCC@C@AAACCCBBC;;::::);B=BABC>AA;;6:AA=BC9;:CDCB@BCCCCCCC@CGD>B?BBBBBCBC?CCCC@CBBBDBCBCBBBDCCCC?CCC@CC@B@BBCB@AACC@BBBED8@;@;;;;;.<CBBC:;;BAC@AAAA=@AAA0B@@AC=A<AA=ACEBAACAE?@A@BBA>BBB?CDAAAFFCCCCBCCCCA@::5:999CBCACBBBBBA@@@
@ATNG8:04272:02629
GATGGTAGCAGACGTGACAGAGCGCCAGAAGATCAGGCACTCTAGAAGAATTCAGATTTTTAACACGAGAGTAAACGTAAAAAGAAGGTTTACAAGACTCACGTTAACAATATTGCAGCAGTACGCACACAATCGAAGCGCAGTAAGGATGGCTAGTGTAACTAGCAAGAATACCACGAAAGCAAGAAAAAGAAGTACGCTATTAACTATTAACGTACCTGTCTCTTCCGAAACGAATGAGTACGTGTGCGACGTGTCTCCTACCATCGATGGATCTGAGTCT
+
//896:;AACAAACBBABACCDDBB?BCB@CBBBBC?CCBBBBBBB?BB>A>AAA@ABBB1?<?ACCCCBE???8??@@DEE5CB=A4;;0;BB>CCCBBBBBA<@<;;7;AC=ABBBBBEDCCCCCBBBC?CCCC?A??>BBBB?C@DBA?BBDDCCCB>BBAAAA@CC=>>>;>>@A@;@>>;99999(:D@B;;;ACBBC8>;>???:=8<?B??>?CB@ABB?A?B@?9A9:7:CBABBBAAABBBBCBBBCB@@A<A@@;@@@AADD=????@@A=<>
@ATNG8:04274:02634
GATGGTAGTCTCAGATAGTCTATAGTACTCATTCGTTTCGGAAGAGACAGGTACGTTAATAGTTAATAGCGTACTTCTTTTTCTTGCTTTCGTGGTATTCTTGCTAGTTACACTAGCCATCCTTACTGCGCTTCGATTGTGTGCGTACTGCTGCAATATTGTCAACGTGAGTCTTGTAAAACCTTCTTTTACGTTTACTCTCGTGTTAAAAATCTGAATTCTTCTAGAGTTCCTGATCTTCTGGGATGTGTGCGCAGTGCCTACCATCGATGGATCTGAGTCT
+
4:;;.49AA<BCCBBB@A@;;=>>>?A@;;;=9;;<@8??9949<BA=BB>BB@AA@DABB@?9@<@ABDCCC@B;:;;;;)9=:==CC;?:;=8=;?:?C=AA@CDHACCCCCCCC>@@C@C@CFBBCCCC@BBCC@CCCCCCBCCCCBCBBBC?B@?=@C?@>ABBBBBBBB>BBCDC7;6;<AA@A8@BBCF>CCBBBACICC@CDEF5CA@ACAC@CD@BBBCCBB@B@BBBCCD?B???8=000>A>BBCBCBDDADA@?@BCCCCC@CCBBBBB@@@
@ATNG8:04274:02655
GATGGTAGGCGAGAGTGAGACGCAGTACTCATTCGTTTCGGAAGAGACAGGTACGTTAATAGTTAATAGCGTACTTCTTTTTCTTGCTTTCGTGGTATTCTTGCTAGTTACACTAGCCATCCTTACTGCGCTTCGATTGTGTGCGTACTGCTGCAATATTGTTAACGTGAGTCTTGTAAAACCTTCTTTTTACGTTTACTCTCGTGTTAAAAATCTGAATTCTTCTAGAGTTCCTGATCTCTGGGTGCGCTACAGTCTCTCTACATCGATGGATCTGAGTCT
+
BBBB?BCC?BBBBBCBDBFECBBBBBBBBA@?>@BDE>CC>A?CCCBBCC?CC@@@>B>BBBB>B@BBAAABBBA??>>>?2@B?BBDC9C?A@=BBB>BA:>=@BAA??A@>=<AA:@=@:@;AAA=;;;>;>>?=9??@@@@??@@DDAA><>;>>><@?<?<AA@?@?A>>:>BBDD5C;=967776(8=<=;5<>>:;;A???<????/?;;;B=B<?@<AA>>>>><><>@@??999996<<;AA?::;>>>@??;=///;<<==A;>>A@@@@@@@
@ATNG8:04275:02626
GATGGTAGACACGTGTGCTCTCTCGTACTCATTCGTTTCGGAAGAGACAGGTACGTTAATAGTTAATAGCGTACTTCTTTTTTCTTGCTTCGTGGTATTCTTGCTAGTTACACTAGCCATCCTTACTGCGCTTCGATTGTGTGCGTACTGCTGCAATATTGTTAACGTGAGTCTTGTAAAACCTTCTTTTTACGTTTACTCTCGTGTTAAAAATCTGAATTCTTCTAGAGTTCCTGATCTTCTTGCTCTCGTAGACAGATACTACCATCGATGGATCTGAGTCT
+
5ABB=@?BBBBAAACAAAADBBBBB@@A@C;;7;AA?<AA>A?AAAACBC?AABBF@B>@@>>>??BBBBBB???;9999:9#33,2>B;>ABC?BBD???4:99A@=8>@>8;;@@;;;;=B<@@A@???@<@@>@<@AAB:::@@@BAAA>>>7;;=<@@;?;?AA>>>A>>8==>>=2=:>8==???/?A===6:9////<<<?=@@@@/@;:;>;><AA=AA;;;;;<@<>>AA??<>><@@@A@@>>>@?=<=::9???>;::;;;@A<>==A@@A===
@ATNG8:04278:02634
GATGGTAGAGTACAGTGTAGTAGACCAGAAGATCAGGAACTCTAGAAGAATTCAGATTTTAACACGAGAGTAAACGTAAAAAGAAGGTTTACAAGACTCACGTTAACAATATTGCAGCAGTACGCACACAATCGAAGCGCAGTAAGGATGGCTAGTGTAACTAGCAAGAATACCACGAAAGCAAGAAAAAGAAGTACGCTATTAACTATTAACGTACCTGTCTCTTCCGAAACGAATGAGTACGTGTGACGTACGTGAGCTACCATCGATGGATCTGAGTCT
+
=GD@:B==CCBBBDDHHFCBBCCBB@CBC@DBBBAA>A>@?BBBCC?BB>A<>>?8999+98<<A??>BBBCD?B@@@DDC3;;5:2;;0:@D=CAAADDDCC@C@BB?CBB?BBAABBFDCCEECCCCC?BB??<@AAACBBB?B@CBB?BCCCBBBC?CCCABB?BB?BBC?BCBBE>???;::999(9@;@;;;>BBAA;A<AA>>:=8<=A;;7;AAAADD@C?BAA;A::7:BA@CCCA@@BBBBBCDCCBBBBBCFC?B@@@CCC@AAABAAABAB
@ATNG8:04239:02672
TATGGTAGTATCTGCACACTCTGTCCAGAAGATCAGGAACTCTAGAAGAATTCAGATTTTTAACACGAGAGTAAACGTAAAAAGAAGGTTTTACAAGACTCACGTTAACAATATTGCAGCAGTACGCACACAATCGAAGCGCAGTAAGGATGGCTAGTGTAACTAGCAAGAATACCACGAAAGCAAGAAAAAAGAAGTACGCTATTAACTATTAACGTACCTGTCTCTTCCGAAACGAATGAGTACTATAGACTATCTGAGACTACCATCGATGGATCTGAGTCT
+
BBCB?BBCCDBBCCCCDB@BCDDAA=@CC?BBCCBB?B=@@CCCEC@BB?B?BBCDCCCC1D?BBBBBBBBCCD=BA;;9:9$9@<B4;;;4;BC@DBAADCD997:?BB?BBB?BA>?@BBCCCCCCCBBB?CDBB=ABCCDB??<@=B???@BBBBCBA?CCCCBB>AA>BBB=?@;==7=>>;999999%9A;@99:D@@@A7<7;A@?:>:>@DICACCBBBBB?A?BBB<BBB?AACBBBBBBBBBBBBBCCBBBCCBBBB?BBBBBBB@DCCCCAAABB
@ATNG8:04242:02661
GATGGTAGAGTACAGTGTAGTAGACCAGAAGCATCAGGAACTCTAGAAGAATTCAGATTTTAACACGGAGAGTAAACGTAAAAGAAGGTTTTACAAGACTCACGTTAACAATATTGCAGCAGTACGCACACAATCGAAGCGCAGTAAGGATGGCTAGTGTAACTAGCAAGAATACCACGAAAGCAAGAAAAAGAAGTACGCTATTAACTATTAACGTACCTGTCTCTTCCGAAACGAATGAGTACACACTCTCATATGACACTACCATCGATGGATCTGAGTCT
+
////)/79;;>?@CBBB====>=BC?B>>90//778?:@899=>?AC=??<@9=993777&349938078;<;<?6<<;;;;.4?4=.555&5<<7;<<C>BB9;8;?BB?BCD@BBBCDECCBBBDCBBDE>A@;:6;AB@ABCB?B@D;;;;CCCCCEB?BABBBB?BA?AAA?BBBDD>AAA?BCCCC3BB?B766?>?@@:=:<>==17/8>@@@@CEBAADD?B?BBG>BBB>AAAAABBBBCBBBB??@A@BBBBBB998:AA@AAA<????C@@@BB
@ATNG8:04242:02700
GATGGTAGTAGTACACTAGTCATACCAGAAGATCAGGAACTCTAGAAGAATTCAGATTTTTAACACGAGAGTAAACGTAAAAAGAAGGTTTTACAAGACTCACGTTAACAATATTGCAGCAGTACGCACACAATCGAAGCGCAGTAAGGATGGCTAGTGTAACTAGCAAGAATACCACGAAAGCAAGAAAAAGAAGTACGCTATTAACTATTAACGTACCTGTCTCTTCCGAAACGAATGAGTACACACTCTCATATGACACTACCATCGATGGATCTGAGTCT
+
6>>@:CCCB===>@?><<;=BBBBB@BBC?BAB@@@=A;>==666@;>>:>;>B???BA@/A;???A@?A?988.9;;9444$4>6;5;;;0;<<=@AA@>@@99;6;CC:CBA89;AAABBBDCBCBCCCC@CEBB?AACDCBBC?C@CAA?BBCBBBBB?AABCCC?CC?BBB?BBBBB:@=<89999:(9?:987:==?@@<@8=>AA<A=@@C;;:;BBBCCB@B=??@9@BC9;:EDDAAADCBBBBAA?;;AAAA??9969AAAAAA?BAABB??=CB
@ATNG8:04244:02670
GATGTAGCGAGCGAGTGTGTATACCAGAAGATCAGGAACTCTAGAAGAATTCAGATTTTTAACACGAGAGTAAACGTAAAAAGAAGGTTTTACAAGACTCACGTTAACAATATTGCAGCAGTACGCACACAATCGAAGCGCAGTAAGGATGGCTAGTGTAACTAGCAAGAATACCACGAAAGCAAGAAAAAGAATTACGCTATTAACTATTAACGTACCTGTCTCTTCCGAAACGAATGAGTACTATGTAGAGCTCTATACTACCATCGATGGATCTGAGTCT
+
DCCBBBBCCCCCCBCGCCCCCCCC@CCC@BBBCCD@C=@?CCCBA<@@>C>BBAABCDC5D@CBCCCCD<;;B9B@;;;;;$9D<<9?;;0;@A?BCBBABB::7;?CC@DCC>@@BCCBBBCCBBBCBCCACGCC?BBBDDDCC?C?CAA<@CCCCBBB@CCCBBB?BC>A???BDBBA9A8929<<<<.=A>A999CCCCC?B?BBAA<A<AACAA>ABCBBBB@B@CDD>CCC>AABBBBBAA?BBCCBBBBCBBB>>>>>;:=AAB@B@BAAACA@ACC
@ATNG8:04245:02691
GATGGTAGAGAGAGCTCTCTCATCGTACTCATTCGTTTCGGAAGAGACAGGTACGTTAATAGTTAATAGCGTACTTCTTTTTCTTGCTTTCGTGGTATTCTTGCTAGTTACACTAGCCATCCTTACTGCGCTTCGATTGTGTGCGTACTGCTGCAATATTGTTAACGTGAGTCTTGTAAAACCTTCTTTTTACGTTTACTCTCGTGTTAAAAATCTGAATTCTTCTAGAGTTCCTGATCTTCTGGTATACACACTCGCTCGCTACCATCGATGGATCTGATGTCTATCACC
+
:;;=9=>CCCBBBECCCA@ABD?CFC=<>=990:AA?<<B?B?BAABBBB?BBBBB?A>BCBB?B=BBBBA@?<86:;AB=1BB8CB@A9=ABE?CBC@A@59:9;<A=B??>B@@@<>>><@<@AAA===>=?;;;;>>@>>>A>>>@A?888A;>=>:==9=;?@@@AA888>;;;DE6>:=<@AEDD/>=777+//9//-3--/49888*675785;7=A;BBA@@@@=B:==997616::9:>>>?==:::<::;>?===?:>>>>>?>;??@@A>>=?>99,,(((
@ATNG8:04246:02708
GATGGTAGGCGAGAGTGAGACGCAGTACTCATTCGTTTCGGAAGAGACAGGTACGTTAATAGTTATTAGCGTACTTCTTTTTCTTGCTTTCGTGGTATTCTTGCTAGTTACACTAGCCATCCTTACTGCGCTTCGATTGTGTGCGTACTGCTGCAATATTGTTAACGTGAGTCTTGTAAAACCTTCTCTTTACGTTTACTCTCGTGTTAAAAATCTGAATTCTTCTAGAGTTCCTGATCTTCTGGATATGAGTGACTCGTGCTACCATCGATGGATCTGAGTCT
+
;C@@;DCC@CCAABCCCCCCA@ABCCBCCCCC>B???<@C@C@CBBBEBB>ABBBD?B?BABB?BB>BBBBBABB?BBBBB3BB?BBAA7@BBB>BBC>BC<==>CDD@@???@???<@@@<?;?A@A=?=>;>>=?9?>????A@@@AAA>>>@;8:8<>>;?:>>>@>?@@@<@@@AA5A<><<>>??7>=@@@7>>>88:>>886:BAA/>:::@5:6:A<A@@@@@A<@<@@AA@@<@??7;;A==<<AAB>>>><>BA@@;>>AA??==CD><<><=<@
@ATNG8:04247:02700
GATGGTAGCGCATATCAGCGCAGCCCAGAAGATCAGGAACTCTAGAAGAATTCAGATTTTTAACACGAGAGTAAACGTAAAAAGAAGGTTTTACAAGACTCACGTTAACAATATTGCAGCAGTACGCACACAATCGAAGCGCAGTAAGGATGCTAGTGTAACTAGCAAGAATACCACGAAAGCAAGAAAAAAGAAGTACGCTATTAACTATTAACGTACCTGTCTCTTCCGAAACGAATGAGTACTGCGTCTCACTCTCGCCTACCATCGATGGATCTGAGTCT
+
:==>9:54555999<=>95595;;<2<<=16555::7:9<<::?:<8<=8@6><@@@AAA0A>@AAAA@BABBB8@@>;;;9(9@;A?AFF:CCC=B@::9??@@;@;9905;:5;@?;@A?@@B;;;;;<;>@?=>:>?<@ACDD?C?B<;:BAAAA:;4:?<>;:27=9=::-00@??70/7<787777#7937733387<</703555/568>CGF@CCCCCBB5;5;>?.9::.94889==<;;=>AAAAAA@A@:;::BC?C;;;99B=BBC=C==>==
@ATNG8:04249:02676
GTGGTAGCGCATATCAGCGCAGCCCAGAAGATCAGGAACTCTAGAAGAATTCAGATTTTTAACACGAGGGTAAACGTAAAAAGAAGGTTTTACAAGACTCACGTTAACAATATTGCAGCAGTACGCACACAATCGAAGCGCAGTAAGGATGGCTAGTGTAACTAGCAAGAATACCACGAAAGCAAGAAAAAGAAGTACGCTATTAACTATTAACGTACCTGTCTCTTCCGAAACGAATGAGTACTATGTAGAGCTCTATACTACCATCGATGGATCTGAGTCT
+
CBB?BBB@@ACBBBCCBCCDDAAA:ABB?BBBCBB?C@BCCCCCC?AC?C?B@AADCCD0D?CBBBCCC>CCB=@@=>===,=>;@4;;;6;CB@CCBCDCBBB@B@CDABBB>A@BBCCCCBBBBCCDCC?BBBD?BABA>>?A=B?C??=?CCCCAAA?CCA@@@@FD>878:>>?A>:>>>;>AABA/BB=D887ABAAA;A;@@AA:=:>@CBC?CCCBBAA<?<?AA=CAA=AA@ABBAAABCCCCA?>?@@@@>??::7:>@AAAC>B>>>BAAACC
@ATNG8:04253:02663
GATGGTAGTGTCAGTGCGCGTCGTCCAGAAGATCAGGAACTCTAGAAGAATTCAGATTTTTAACACGAGAGTAAACGTAAAAAGAAGGTTTTACAAGACTCACGTTAACAATATTGCAGCAGTACGCACACAATCGAAGCGCAGTAAGGATGGCTAGTGTAACTAGCAAGAATACCACGAAAGCAAGAAAAAAGAAGTACGCTATTAACTATTAACGTACCTGTCTCTTCCGAAACGAATGAGTACTATAGACTATCTGAGACTACCATCGATGGATCTGAGTCT
+
:>::5:>;:<>?666>>>>>=====7;<=9>B9;9=7?::=<::::7;;7;8;:483:::):6::BA@@@777?8@?AAABA1@@<A9@@@4@BD@CCBCACC;;:;?AB?@@@>AABBBBBCCCCCBCCCC@A@AB;::BBBBBB?A>A;;8;CCCDCCC@AAA@@????<?BB;??BBA;@==9::::::%:?<@;9:<<<??=A=>>>@:?;?7;:DAAAACA@@@E?BAA9?::6:@@A???BBBCCD???BCCCCCCDBCC?C?@@BBB@CCCBB:99A@
@ATNG8:04253:02687
GATGGTAGATACTCGCTGATACACCCAGAAGATCAGGAACTCTAGAAGAATTCAGATTTTTAACACGAGAGTAAACGTAAAAAGAAGGTTTTACAAGACTCACGTTAACAATATTGCAGCTGTACGCACACAATCGAAGCGCAGTAAGGGTGGCTAGTGTAACTAGCAAGAATACCACGAAAGCAAGGAAAAGAAGTACGCTATTAACTATTAACGTACCTGTCTCTTCCGAAACGTATGAGTACTATAGACTATCTGAGACTACCATCGATGGATCTGAGTCT
+
BCCC@DBBBCCCCAAACBEBBBBBB=BBB@BBCCBB?A@CBBAABB>BB>B?ABAABBBB3B?DAA@ACBBBBB<B=@AAAA2AA>A5;;;.;CC?BBBBDGCBB?B@CC@CBB?BDBBCAABCCCCCBCCC?CCBD@BCBA?@@A:==89829??@?CCB@BBBBCC?AA?BBB?AA@A@9A??<?AEEF9AB@BBCCCBBBB?B?BBBB@C?CCDCC@@@@@@AA?B@ABD??AACCGBCBAABBCCBBB@BBBABACCDBCC@CBAACBB@DDCCCBBBBB
@ATNG8:04255:02673
GATGGTAGGTGCACATGAGTGTATCCAGAAGATCAGGAACTCTAGAAGAATTCAGATTTTTAACACGAGAGTAAACGTAAAAAGAAGGTTTTACAAGACTCACGTTAACAATATTGCAGCAGTACGCACACAATCGAAGCGCAGTAAGGATGGCTAGTGTAACTAGCAAGAATACCACGAAAGCAAGAAAAAGAAGTACGCTATTAACTATTAACGTACCTGTCTCTTCCGAAACGAATGAGTACAGAGAGTACGATATGTCTACCATCGATGGATCTGAGTCT
+
6<>>:CBC?BBBCCIIDCBBBBCAA?BCC@CCCB9859=@ABBBBC@CC?B>BEDBCCCC1B?CB@ABCCCCCC>CBBBCCC5CC@D@BBB;BBB@CBBBCCAA@<A@BB@BCC@BBBBBBBBCCCEBBBCC@CCCB?BBCEAAAA>C@D@?>@BBBBCBB?BDCCBB>BB>BBC:>>???8@>>9>ACCD3DD?BBBBCAA@@8<8<<<?494:=B@B?BBBBCCC@C@DDD>BBB?CBBBCB@@@BBBB@@ABBBBBBB===@=BBBBC@A;A>>>A;;;;;
@ATNG8:04260:02670
GATGGTAGCACGAGTCACTCATATCCAGAAGATCAGGAACTCTAGAAGAATTCAGATTTTTAACACGAGAGTATACGTAAAAAGAAGGTTTTACAAGACTCACGTTAACAATATTGCAGCAGTACGCACACAATCGAAGCGCAGTAAGGATGGCTAGTGTAACTAGCAAGAATACCACGAAAGCAAGAAAAAGAAGTACGCTATTAACTATTAACGTACCTGTCTCTTCCGAAACGAATGAGTACGTGTGCGACGTGTCTCCTACCATCGATGGATCTGAGTCT
+
6CCC@CCCCBBBCCBCBBBCDCCBB?BDD=CCED9999?BBCBBBB?BD?C?A@AAACCC2A=A?AAABAA??@BCBBBBBB1BB@C>BBB5BBB>BBBBDCBAA?A>BB>>@@:>><;@ACCCBBBCDCCB@CDCB?BBBBBBBB?CADBB=@CDDCCCC?AAACAA?AB?BBB=??===6==>:@AAAB3AD?B999BBBCC=<;>@>@<>8>CCCCADCCBBBC?B@BCC=CAA>ABCBBBBABBBAAACCBBACBBB?B>>>@BBBCAA;AA=<<AA;;;
@ATNG8:04261:02679
GATGGTAGTATCTGCACACTCTGTCCAGAAGATCAGGAACTCTAGAAGAATTCAGATTTTTAACACGAGAGTAAACGTAAAAAGAAGGTTTTACAAGACTCACGTTAACAATATTGCAGCAGTACGCACACAATCGAAGCGCAGTAAGGATGGCTAGTGTAACTAGCAAGAATACCACGAAAGCAAGAAAAAGAAGTACGCTATTAACTATTAACGTACCTGTCTCTTCCGAAACGAATGAGTACTTCTCTCAGAGACACACTACCATCGATGGATCTGAGTCT
+
6A>C@CCCCCCBECDDBBBBBDDCC=ABC?CECCAA?A?AADCCDA=BB>B?A@@@ACCC3C?CAAABBCBBBB<BBCCCCC5BB<B;@@@9ACC@CABAEIFBB?B?BG@DBA=BBCBCBBBBCCCCCCCC@DCBB?BBBBCCAA>B?C998:BBCCCBD@CCAAAB?BC>BBC?BB@@@:???>ABCDC3CC?C>>>B>@>@9=9<=>>4:4:>A@@?@CBBCCC@C@CCC=A@A?CCBBBBBB<@@@ABBBBBBB@??>==?<@@@@@@B?BDBBBAAABB
@ATNG8:04264:02664
GATGGTAGGCGACATACATACGCGCCAGAAGATCAGGAACTCTAGAAGAATTCAGATTTTTAACACGAGAGTAAACGTAAAAAGAAGGTTTTACAAGACTCACGTTAACAATATTGCAGCAGTACGCACACAATCGAAGCGCAGTAAGGATGGCTAGTGTAACTAGCATGAATACCACGAAAGCAAGAAAAAGAAGTACGCTATTAACTATTAACGTACCTGTCTCTTCCGAAACGAATGAGTACCTCTCAGACGCTCGTCCTACCATCGATGGATCTGAGTCT
+
6BBC@CDG@C@ACCGHCCBBBBBBD>BBCBCCCCAA<A<B@CBBCC?AA?C?CCCCCCCC5C@BBBCCEDCBB@6>>99999*;C;A5;;;*9==6;BBCCDDA@<@?@@>@CC?BACCCCCCCCCBBBBEE?DCCC?CCBCCBAA=B>@A@<@BBBCCCC@CCBBBBBAD@CCC@CBBBD=@@?>;;;::*;C=ABCCCCCCCACACCCC@B@BBBBC@CBBCBCC?B?BBD>CBB?ABBBBBB>AAABBCCBBBBBBBA<@@@<=<<<==><>AB@?>??A@
@ATNG8:04271:02661
GATGGTAGGAGACACGTCGCACACGTACTCATTCGTTTCGGAAGAGACAGGTACGTTAATAGTTAATAGCGTACTTCTTTTTCTTGCTTTTCGTGGTATTCTTGCTAGTTACACTAGCCATCCTTACTGCGCTTCGATTGTGTGCGTACTGCTGCAATATTGTTAACGTGAGTCTTGTAAAACCTTCTTTTTACGTTTACTCTCGTGTTAAAAATCTGAATTCTTCTAGAGTTCCTGATCTTCTGGGCTGCGCTGATATGCGCTACCATCGATGGATCTGAGTCT
+
9:5505=A>BB;;;AAA?@CGECCBA<;<<@@=AAAA<@A;@6665<><<9=>;?@@B=@A9:89=@AA@@B?3949AAAA2@?9=9888&2;;;5;<=6=D@BABABA>CB?>?@;;7:AC=D=@??;;9==:>?;;7;;:@???;<;@@@====:;;;=@@8:7;@@A>=>AA:>>???2?8=9=>AAA/??AAA:@?@?@@@>@B:>>>=/>667B=A=AA;AAAAAAA=A<AA>>>>8988818///<<;<@@@???@@@AA<@>>>???=??>?>>AA@@
@ATNG8:04276:02677
GATGGTAGAGTACAGTGTAGTAGACCAGAAGATCAGGAACTCTAGAAGAATTCAGATTTTAACACGAGAGTAAACGTAAAAAGAAGGTTTACAAGACTCACGTTAACAATATTGCAGCAGTACGCACACAATCGAAGCGCAGTAAGGATGGCTAGTGTAACTAGCAAGAATAACCACGAAAGCAAGAAAAAGAAGTACGCTATTAACTATTAACGTACCTAGTCTCTTCCGAAACGAATGAGTACTACTCTCAGAGACACACTACCATCGATGGATCTGAGCTCT
+
<<<<8=?><<=>=<<666;555:44.5;=8=@ABBC@CADCCDBBB@CB?B>@??8877(99=@A@AABBBBA8<;:4444$4949.55)5994;>===?6//272//)///)/73355;;9=<<;;;=>866669<<=<<<<C;>:>00*/998<:<?598>;;:377537/78<<733(3776;;;==+;;432256699:59155995=295///4///:///=8<7;;=4::<488;333:997888;88;;;;7222755.......;6;9;9::///77
@ATNG8:04277:02677
GATGGTAGTGCGTGAGAGAGAGACCCAGAAGATCAGGAACTCTAGAAGAATTCAGATTTTTAACACGAGAGTAAACGTAAAAAGAAGGTTTTACAAGACTCACGTTAACAATATTGCAGCAGTACGCACACAATCGAAGCGCAGTAAGGATGGCTAGTGTAACTAGCAAGAATACCACGAAAGCAAGAAAAAAGAAGTACGCTATTAACTATTAACGTACCTGTCTCTTCCGAAACGAATGAGTACGTGTGACGTACGTGAGCTACCATCGATGGTTCTGAGTCT
+
A==C@BCCC>CBB;<;CCCBBBBBA<BBA?BBCB@@=@=@ACBBBC?BB@B??>>87777.:9AC:9:ACBBCD=A@>>===,>A>B<@@@7ACCADBBCDCCBB?B?BB>ABB?BB@BBBBBCDDDCB@BC@DCBB?BBBBCCCB@C?C99::CBBBDCC?BBBCBB@BC?BBB?BB@AA<AAA???>>==';@<@000A=AAA:>:>@AA=A<@@CBB@BCBAA@?40+000+000,0@@@BBCBAAABDECBCAAABBBBBBB?BAAABCD=A>@@A@@ACB
@ATNG8:04278:02683
GATGGTAGATACTCGCTGATACACCCAGAAGATCAGGAACTCTAGAAGAATTCAGATTTTTAACACGAGAGTAAACGTAAAAAGAAGGTTTTACAAGACTCACGTTAACAATATTGCAGCAGTACGCACACAATCGAAGCGCAGTAAGGATGGCTAGTGTAACTAGCAAGAATACCACGAAAGCAAGAAAAAGAAGTACGCTATTAACTATTAACGTACCTGTCTCTTCCGAAACGAATGAGTACTATAGACTATCTGAGACTACCATCGATGGATCTGAGTCT
+
<CDD@CCCBBCCCCCCCCCCCBCCC>CAA=BCCC@@>A>BBBBBBC?CC?C?A@BBBBBB3B?BCAAACAAAAC<C?@@@@?,?A=A5;;;.;BB?BDBCCCC@@>A?BC@BAA?CCCACCBBCBBBDDDCD@CBBB?BBBBBB@@<@=@??>@CCCCCCB?BAAACB>BB>BBB=@@@@@8@?=9<<>>>1?D@F?>9DB@@@:>:=?AA:>:>BBBB@BAACCBA>@?AAA<ACC>AACBBBBBBBBBDABABBBBCBAABBC?CBAAABB@BBBBB?>?CC
@ATNG8:04279:02688
GATGGTAGTGCGTGAGAGAGAGACCCAGAAGATCAGGAACTCTAGAAGAATTCAGATTTTTAACACGAGAGTAAACGTAAAAAGAAGGTTTTACAAGACTCACGTTAACAATATTGCAGCAGTACGCACACAATCGAAGCGCAGTAAGGATGGCTAGTGTAACTAGCAAGAATACCACGAAAGCAAGAAAAAGAAGTACGCTATTAACTATTAACGTACCTGTCTCTTCCGAAACGAATGAGTACACATCGTCGTGTCGTGCTACCATCGATGGATCTGAGTCT
+
@@==<CBCCDCCCCCCECGDD@9::6;CA?CBBC?@>A?BBEBBBC?BB>B?A@A=????.?=ABDBBBBBBBB;@=;;;;;';@;@4;;;4:BB?CCCBBBE;;7;?BC@CCE@CCCBCCCBBGCCCCCCC@CCCC@BBCCBBAA<B@C@@?@CCCCADC@CBABCC@BA>BBB>AABAA;@@@=@@@A@2AB?BBBBBAAAA:>:=>AA5:6:ABAB@BBBBAAA?B?BDF>DBB?BCBBBBBBBBBBBCCBBBCCBC???CB?BBBBBBB?BFAAA:::CB
@ATNG8:04237:02735
GATGGTAGTATCTGCACACTCTGTCCAGAAGATCAGGAACTCTAGAAGAATTCAGATTTTTAACACGAGAGTAAACGTAAAAAGAAGGTTTTACAAGACTCACGTTAACAATATTGCAGCAGTACGCACACAATCGAAGCGCAGTAAGGATGGCTAGTGTAACTAGCAAGAATACCACGAAAAGCAAGAAAAAAGAAGTACGCTATTAACTATTAACGTACCTGTCTCTTCCGAAACGAAATGAGTACGAGAGAGCACACGTGTCTACCATCGATGGATCTGAGTCT
+
/@=>99A@ABBCABAAAA@CABCAA<@BB<BBC?>@7;6;AB@??A=@@=@<99:99:9:(9=AAAACCDA:98*8;::9:;*492549<<0=6979<@BBBAAA<@<@B?BCC>@@BBBBCBCCCEAB@992;B;;5;BA@AB::6;?ABC@BBBCBC;:9:AA@=?89:39=<8<>7778*8<<=CCCCCC)??9=678>>=:7+-)-6--)-)-7=@@<A@@@A;;592999.7888*8=@ABBBBCBBBB??????BBBBBAAA=A:::;8818==?@B@;:;
@ATNG8:04239:02712
GATGGTAGATATATGCACGCTCTACCAGAAGATCAGGAACTCTAGAAGAATTCAGATTTTTAACACGAGAGTAAACGTAAAAAGAAGGTTTTACAAGACTCACGTTAACAATATTGCAGCAGTACGCACACAATCGAAGCGCAGTAAGGATGGCTAGTGTAACTAGCAAGAATACCACGAAAGCAAGAAAAAGAAGTACGCTATTAACTATTAACGTACCTGTCTCTTCCGAAACGAATGAGTACACATCGTCGTGTCGTGCTACCATCGATGGATCTGAGTCT
+
;>CC@CCCBBBCCCCCCCCCBCCDD@AAB?CBCBBB?B=@?BAAAC?BB?C?BBAAADED3C>AABBCB@ACDE9A;;;;;;);@=@;@@@8@AC@BCCGCDCBB>@=@B?BCC?AACCBBBBCCCCECBBB@DDCB?CBA@AAAA=@?C99;;ECCBABC@CCC@@??AA>BBC<>>BAA;@@@;<<=>=.>C?BBBBB@A@B;><>@@@<>;>ACBC@BCCC@@@@C@BBB=BBB@BBBBBCA@ACCBBBCCCCBBBBAAA@A=ABBBBCC@B@AA@@@ABB
@ATNG8:04240:02745
GATGGTAGCTATACGTATATCTATGTACTCATTCGTTTCGGAAGAGACAGGTACGTTAATAGTTAATAGCGTACTTCTTTTTCTTGCTTTCGTGGTATTCTTGCTAGTTACACTAGCCATCCTTACTGCGCTTCGATTGTGTGCGTACTGCTGCAATATTGTTAACGTGAGTCTTGTAAAACCTTCTTTTTACGTTTACTCTCGTGTTAAAAATCTGAATTCTTCTAGAGTTCCTGATCTTCTGGTAAGAGCGTGCATATATCTACATCGATGGATCTGAGTCT
+
45@A<BCCCCCCCBACCCCBBBCCBBBCCBBA=@>>>:@B=B@E@@@C@@=@BBBB>B<????<?@CCCCBCBBB?BBBBB3AA=A>??:;DDC?ABC?BB=B@BBBB?CCAAAAAA;=@@;A;<<<>;;;<:<A@@;?<<887<<:::AA>>>><>@A;>>=B:>>A>>>?@@;?@@BB5=9<;<<<></<;666(//6///<67;<?EED.==>??9?9::6:@@@AAA;@<@A=>=>:99>7//-/99=???B>==>=>>>>>??>@@@B=CAAAA>>>@@
@ATNG8:04243:02759
GATGGTAGGCGAGAGGTGAGACGCAGTACTCATTCGTTTCGGAATGAGACAGGTACGTTAATAGTTAATAGCGTACTTCTTTTTCTTGCTTTCTGTGGTATTCTTGCTAGTTACACAAGCCATCCTTACTGCGCTTCGATTGTGTGCGTACTGCTGCAATATTGTTAACGTGATGTCTTGTAAAACCTTCTTTTTACGTTTACTCTCGTGTTAAAAATCTGAATTCTTCTAGAGTTCCTGATCTTCTGGTGTCGTCTATCATGTACTACCATCGATGGATCTGAGTCT
+
9>>>466?8;:77//)/7777//5;=<?<BABB?B@A@9>>:>*////:9;;8<:::?8;488==7=8443:::?::8BC>==+BB@=:::2/..88)..82::9=>>726,6:8::055/252/5277833...055794>=AAAA:;;::85:AAA:>8:28<8=:<88<///97716>?>>2>5;597:7:.9>AA=155998559<:+5888(7>>?A8>8<>9????@@@<A<@AA:;;;====A>;;;@33----367>?;;;697766:;59988A:9;><
@ATNG8:04252:02758
GATGGTAGCGCGACGAGCGTAGACCCAGAAGATCAGGAACTCTAGAAGAATTCAGATTTTAACACGAGAGTAAACGTAAAAGAAGGTTTACAAGACTCACGTTAACAATATTGCAGCAGTACGCACACAATCGAAGCGCAGTAAGGATGGCTAGTGTAACTAGCAAGAATACCACGAAAGCAAGAAAAAAGAAGTACGCTATTAACTATTAACGTACCTGTCTCTTCCGAAACGAATGAGTACAGAGAGTACGATATGTCTACCATCGATGGATCTGAGTCT
+
<CBC@DBBBCBABBGCCCCECBBAA<AAA?BAB@@@?B=@?BBBCC?CC?C?@@<9:::+9;@@@ABBBAAAA;?@;;;;.9D29295)5<>:>B==??>EM>@>@A?A@@=@CBBBBBHHCCCCCCDCADBBB?BA@@BBAA>A?B@@>ACCBBACC@CDDCCB@?@<?B?:?=<;<3;;;8778898$994998:>>=AA3855;AC4;6;?B@@<@;;;@CBAE@CBB<@??;:9:ABC???BBBBBBBDCAAABA>>@A<A?????@<@@@@B====:
@ATNG8:04253:02750
GATGGTAGTGCGTGAGAGAGAGACCCAGAAGATCAGGAACTCTAGAAGAATTCAGATTTTTAACACGAGAGTAAACGTAAAAAGAAGGTTTTACAAGACTCACGTTAACAATATTGCAGCAGTACGCACACAATCGAAGCGCAGTAAGGATGGCTAGTGTAACTAGCAAGAATACCACGAAAGCAAGAAAAAGAAGTACGCTATTAACTATTAACGTACCTGTCTCTTCCGAAACGAATGAGTACACATCGTCGTGTCGTGCTACCATCGATGGATCTGAGTCT
+
@BC??>CBCEBBBCCCCDFBBC@A@6?CC?CBBCBB?B@CBBAABC@BB>@@CAA=>>??);<BCBABDCC?>>:<?ACCCC5CD?B@CDD;DBC@BEBB;;;@@=@@CC@CCC@CCCCCCDCCCCCCCCCD?BBBB>@@BB@@?C=B>A;;9;DCCCCCC@BBCBBB@BB?BDC999@@@9@>>;99999(:@<@AA;;;>A=5:5:<<<+/,/>@@A@BBBBADD=A>ABB>CCC?BBCAAABBBBBBBBBCAAAAAAAAABD@CCBBA9949@@AACBA??
@ATNG8:04259:02710
GATGGTAGTGTCAGTGCGCGTCGTCCAGAAGATCAGGAAACTCTAGAAGAATTCAGATTTTTAACACGAGAGTAAACGTAAAAAGAAGGTTTTCAAGACTCACGTTAACAATATTGCAGCAGTACGCACACAATCGAAGCGCAGTAAGGATGGCTAGTGTAACTAGCAAGAATACCACGAAAGCAAGAAAAAGAAGTACGCTATTAACTATTAACGTACCTGTCTCTTCCGAAACGAATGAGTACGAGAGAGCACACGTGTCTACCATCGATGGATCTGAGTCTT
+
///:6:?====B=???@@??>>=>>:>>>7;;::9=299)4::<ABB>AC>B?@@@CCCCC3B?B9::B??998;3;>99999'9D<D4:;;-:A>@CCAAC;<;>B>CC?A@B?C;;;BBCCGCBCABBBA>B@@@?AAAAA@??;A?ABB@CCCDDCCC=AADBAA>9:49@A=@AACC;???<?CDEC3BA=A888?====:==AA@@<@7;;A@@+00000=>9@>ABA9A??9;;==773?:A@=444BB::<B=A=???8;;==AA@<A=888<=9//)
@ATNG8:04260:02728
GATGGTAGCATCATGCATATCTCACCAGAAGATCAGGAACTCTAGAAGAATTCAGATTTTTAACACGAGAGTAAACGTAAAAAGAAGGTTTTACAAGACTCACGTTAACAATATTGCAGCAGTACGCACACAATCGAAGCGCAGTAAGGATGGCTAGTGTAACTAGCAAGAATACCACGAAAAGCAAGAAAAAAGAAGTACGCTATTAACTATTAACGTACCTGTCTCTTCCGAAACGAATGAGTACTGCGTCTCACTCTCGCCTACCATCGATGGATCTGAGTCT
+
?:@@=;=CBCCCABA@;@=BBBBBB>;?B?CCBBAB=@<?BB?@==7;?7B=>>=BB===+=58<88<:@:==B:=5?>>>=)=>8=.999&9@B@BBCBBBB;;;;AEGABBB?CCDBCDCBBBCCCCCCC@CCBB?BBBBCA??<@<@@@=@BBCCCCC@AAACBB?:94:AA9==9999+9==9::::::%:@;A999FC@@@:>:=ABA<>;>@BAA>BA<<<00+0;;;;9;@@<ABAAAAAA??9;:@@@?@@ABBB?BCD?AACA:::?A998A>>:<;
@ATNG8:04261:02752
GATGGTAGCACGACACGACGATGTGTACTCATTCGTTTCGGAAGAGACAGGTACGTTAATAGTTAATAGCGTACTTCTTTTTCTTGCTTTCGTGGTATTCTTGCTAGTTACACTAGCCATCCTTACTGCGCTTCGATTGTGTGCGTATTGCTGCAATATTGTTAACGTGAGTCTTGTAAAACCTTCTTTTTACGTTTACTCTCGTGTTAAAAATCTGAATTCTTCTAGAGTTCCTGATCTTCTGGTCTACTACACTGTACTCTACATCGATGGATCTGAGTCT
+
6DDD?ADCDDBB=DCGAA@@;?BBCCCCCCBB=@@@@8AA=A?CCCFCBB?CBCAA>A?BABB?B?BCBBABCBB@@@@@@2@A;ABAB=@>>??BCC@BB;@>BCBB?AB@AA=;;:>>A;A;;<<?C==;:@@@C588>>>=<<AA:>=@@@C;;;;;@@:@:>>>==>C>>:@?@@@6@<?<@>@@@.??555.666///=;;?=AABA/A>?:=9=7//,/999=>><@<AA>>>>7;;B=A@?????AAAAA?>?@=9///99==9?=?A>>>???AA
@ATNG8:04269:02719
GATGGTAGTGTCAGTGCGCGTCGTCCAGAAGATCAGGAACTCTAGAAGAATTCAGATTTTTAACACGAGAGTAAACGTAAAAAGAAGGTTTTACAAGACTCACGTTAACAATATTGCAGCAGTACGCACACAATCGAAGCGCAGTAAGGATGGCTAGTGTAACTAGCAAGAATACCACGAAAGCAAGAAAAAGAAGTACGCTATTAACTATTAACGTACCTGTCTCTTCCGAAACGAATGAGTACATAGATATTCGTATAGCTACCATCGATGGATCTGAGTCT
+
BB=D@CBCBDDBCBCBECCCC>BCB?BA@<@CBBBC@C@CBBBAAB<??>@?AB??>@@@2A?BBBCDCBBBAA9<8;9===,=?;?;@@@7@AC=AAABBAB@@=@?BB?BDC?AAAABBBBCCCCBDDBB?BCBB?ACCCCBBB>B?B??=@BBBCCCB?CCAAAB?BB?AAB@CCBBB=A??9?@@@?.@A>>;;@BB;;;;><>B@A<@<@@DCC@BBCA@AB?C?AAB=BCC@BBAAABCBBAABBBD?BB>>>A@@@;:5:<<==:959A==>@A@@@
@ATNG8:04281:02754
GATGTAGCGCGTCGAGCGTAGACCCAGAAGCATCAGGAACTCTAGAAGAATTCAGATTTTTAACACGAGAGTAAACGTAGAAAGAAGGTTTTACAAGACTCACGTTAACAATATTGCAGCAGTACGCACACAATCGAAGCGCAGTAAGGATGGCTAGTGTAACTAGCAAGAATACCACGAAAGCAAGAAAAAAGAAGTACGCTATTAACTATTAACGTACCTGTCTCTTCCGAAACGAATGAGTACTGCGTCTCACTCTCGCCTACCATCGATGGATCTGAGTCT
+
44444499>@BBBBCBB?;><:::47:;6///;;::7;8<<=;;:=7@;59833333===+=8=BBBBBBBBBB>@ABBBBB>BC?B>BBB9BBB@CCCBB@@00+0:<<;=CCBECCCCCCCBBBBBCCCC?C@A@>BBBBBB@A>A@CAA?ABBBBBBB@CAAAAA>AC?CCC?AB:99,786/6;==>>(:>7;///;;AAA=C<AAAA=@=@?CDC@CCCBB@@<@8;;B<B@@=??AABBDBBBBCBBBDDDBABDD?BBC@DAAABBC@BDCCCBBAA@
@ATNG8:04234:02793
GATGGTAGTATCTGCACACTCTGTCCAGAAGATCAGGAACTCTAGAAGAATTCAGATTTTTAACACGAGAGTAAACGTAAAAAGAAGGTTTTACAAGACTCACGTTAACAATATTGCAGCAGTACGCACACAATCGAAGCGCAGTAAGGATGGCTAGTGTAACTAGCAAGAATACCACGAAAGCAAGAAAAAGAAGTACGCTATTAACTATTAACGTACCTGTCTCTTCCGAAACGAATGAGTACACACTCTCATATGACACTACCATCGATGGATCTGAGTCT
+
6===9CCDCCBBBCICCCBBBBEBB?BCD?DBCCBB?A<@@BBCBB?BG@B????AABDC2C?BCCBBBBBBBB9A@?@@A@,;;7:=CBD<CDGGHBABBCC@@=@?AA>AAB=AABBBBCDCCCCCDBBB@BBBB@DBA@@?994;>C@@>ACBBBCDB?ACCCCC@BC@888<??=>>7?@A=@@@@@2AD?B888?>>=>9<:=@AE<?<??B@@>ACBCBCD?A?AA@9@??=@BFBBAACBBAAADBABB>CAAABBBB@CCAAABCACCCCAAAFBB
@ATNG8:04238:02762
GATGGTAGCATCATGCATATCTCACCAGAAGATCAGGAACTCTAGAAGAATTCAGATTTTTAACACGAGAGTAAACGTAAAAAGAAGGTTTTACAAGACTCACGTTAACAATATTGCAGCAGTACGCACACAATCGAAGCGCAGTAAGGATGGCTAGTGTAACTAGCAAGAATACCACGAAAGCAAGAAAAAGAAGTACGCTATTAACTATTAACGTACCTGTCTCTTCCGAAACGAATGAGTACGATGAGAGAGCCTCTCTCTACCATCGATGGATCTGAGTCT
+
;BBB@BBCBECCCAAADCCCBBBBB?BBB@BBBB99;:@BBCBBBB>BB@B@BBBBBBBB3B?CBBBCCCCACC=C>BBDDD3BB?A<@@@9@BB?BCCCCBB@@<A>BB@BED?AACCCCDDDDEECBBBC@DC??>?A@@CC>><@@CCC@BBBBACCC@?ACCBB?BB>AA@=??999+9<<;99:::(9?>A9::BBBAA7;8;@==1818>AAA@CBBBA@@9@:::9/9993999ACBCBAABBBBBCAB>A@>?>AA=>:>?@?AAA;?AAAA??AAA
@ATNG8:04238:02797
GATGTAGAGAGACTGTAGCGCACCCAGAAGATCAGGAACTCTAGAAGAATTCAGATTTTTAACACGAGAGTAAACGTAAAAAGAAGGTTTTACAAGACTCACGTTAACAATATTGCAGCAGTACGCACACAATCGAAGCGCAGTAAGGATGGCTAGTGTAACTAGCAAGAATACCACGAAAGCAAGAAAAAAGAAGTACGCTATTAACTATTAACGTACCTGTCTCTTCCGAAACGAATGAGTACGATGAGAGAGCTCTCTCTACCATCGATGGATCTGAGTCT
+
=CA=BB=CDCCCCCCCCCCDCCBB=BCB@DCCCAA?A?BBCBBBB>AB@B?@@@CDDDD2A>ACBBBCBBBBB<BC@@@@@,@@;A5;;;.;BB>ABBBCBD;;;<@CCAAAA@CCBBCBBBBBBDDDDBB?BCCC?BCCBAA885:?AAB@BBCCCC@?=?BAA@?;>>8?A@9>>:::,8==99999::%0>;:///@@@>@5837=>>5;7;BCAB?@@@AAAA=@A???9?::8:BCCDCCDB@AABBBBBA;;;@AAA;=:=;>>AAA=DA<>=@@:::
@ATNG8:04242:02771
GATGGTAGCGCACACATAGATACAGTACTCATTCGTTTCTGAAGAGACAGGTACGTTAATAGTTAATAGCGTACTTCTTTTTCTTGCTTTCGTGGTATTCTTGCTAGTTACACTAGCCATCCTTACTGCGCTTCGATTGTGTGCGTACTGCTGCAATATTGTTAACGTGAGTCTTGTAAAACCTTCTTTTACGTTTACTCTCGTGTTAAAAATCTGAATTCTTCTAGAGTTCCTGATCTTCTGGCTCTCGTAGACAGATATACCATCGATGGATCTGAGTCT
+
=B>C??;=ACBCABBBBBBCBCBB@?@BBCBC?B@AB=BDCC@CABBCCC@BCCCC@C@CBBA6:6;BBHICCCD=;;;;;*;B@A;<<0;B@A?ABD@DL@A@AB@@>ACDCCDCFACCC?BACCCCAAAC@CCCC@C@AABBBABBBBBCCCC@CFC@CC@C@BBAACDCBB=?@>>?2?:@9;<;<.;?@AD>DBBBBGB;;:9@@@@,>:99@4:4:B=BCCCBAB=B@CBBCBB?@@@;@@@ABFGBBBCCC;=;CCB?BBBBBBB@C;;;CBBBA@
@ATNG8:04242:02802
GATGGTAGTGTCAGTGCGCGTCGTCCAGAAGATCAGGAACTCTAGAAGAATTCAGATTCTTAACACGAGAGTAAACGTAAAAAGAAGGTTTTACAAGACTCACGTTAACAATATTGCAGCAGTACGCACACAATCGAAGCGCAGTAAGGATGGCTAGTGTAACTAGCAAGAATACCACGAAAGCAAGAAAAAGAAGTACGCTATTAACTATTAACGTACCTGTCTCTTCCGAAACGAATGAGTACGTGTGACGTACGTGAGCTACCATCGATGGATCTGAGTCT
+
@BBC?BDDDDDDCAABCCBBBBDCC?BCC@CCCCBC?B?ACCABBB?BB>B>BBBBB>BA?B>BABBBBAAABC<BBAAAAA1?B??7<<<5>AC?BAAABBBB@>A>AA>AAA9>>>>BBCCCDDDCCCA@<?B@@<ABA@BCBB?CGDBB?BDDDCCCC?CCABBB@A@<@BA8=;;=<3=>>;<=<??.=A?A999BB?@@:>:=C==6:4:=C?A=@BAAABB?C?BBD>DCC@AAAAACBBBBBCCCCCCDDCBBBBBBB@BBBBBAA>@BBBBBBBBB
@ATNG8:04244:02791
GATGGTAGACACGTGTGCTCTCTCGTACTCATTCGTTTCGGAAGAGACAGGTACGTTAATAGTTAATAGCGTACTTCTTTTTCTTGCTTTCGTGGTATTCTTGCTAGTTACACTAGCCATCCTTACTGCGCTTCGATTGTGTGCGTACTGCTGCAATATTGTTAACGTGAGTCTTGTAAAACCTTCTTTTTACGTTACTCTCGTGTTAAAAATCTGAATTCTTCTAGAGTTCCTGATCTTCTGGATAGCGACGCGATATACTACCATCGATGGATCTGAGTCT
+
<BBC@CCBDCCDCGGAAAFC;;;AB@@A@B@@>ACBE>AA?A@CB@BABB>AABBB>B;??BB@B?CDCAA@BBA=??>=<,=?<===?9>BCB?BBB@CC>999@@@<@@@@AAAA=><=:=8==>=;;;;6;@>>5;:>;;;@A@@@@@888E8;;?=@@=A=AA>>>@???<>==FD5@8<7::9::+:A991767///:;=E=CBCB/@:8:B=C;??=;;;???A=A8;;??==7;;@=@???B@@=>=>==;;;A===6<///=<;7??;;;>???>
@ATNG8:04253:02797
GATGGTAGGCGAGAGTGAGACGCAGTACTCATTCGTTTCGGAAGAGACAGATACGTTAATAGTTAATAGCGTACTTCTTTTTCTTGCTCTCGTGGTTATTCTTGCTAGTTACACTAGCCATCCTTACTGTGCTTCGATTGTGTGCGTACTGCTGCAATATTTGTTAACGTGAGTCTTGTAAAACCTTCTTTTACGTTTACTCTCGTGTTAAAAATCTGAATTCTTCTAGAGTTCCTGATCTTCTGGATATGAGTGACTCGTGCTACCATCGATGGATCTGAGTCT
+
=C=DAEBC@CCCCFHIDDBB=CC@A@BDBB@@?@CCC=CB@B@BCDCCCBBBBB??<?@BBBB>B@BD999@@>=:=====+==9=>==>=<<=5;:@A;;?<@CBDDD?CBAABCCC@BBB@FABCB@@A@@=@ACC@AAAACCBBBBAA@C@9646>>@8>>:?<@?@?BCCDC:=::::-:8=89999*4<999,4::496656=:?B@C+@<>00*/2<78<0:9999=C@BBBFA@=@BA=ABC@@@@@@AABBBA;;;;;;@@A;;;C?BBBBCCCBAA
@ATNG8:04255:02798
GATGGTAGACACGTGTGCTCTCTCGTACTCATTCGTTTCGGAAGAGACAGGTACGTTAATAGTTAATAGCGTACTTCTTTTTCTTGCTTTCGTGGTATTCTTGCTAGTTACACTAGCCATCCTTACTGCGCTTCGATTGTGTGCGTACTGCTGCAATATTGTTAACGTGAGTCTTGTAAAACCTTCTTTTTACGTTTACTCTCGTGTTAAAAATCTGAATTCTTCTAGAGTTCCTGATCTTCTGGTAGAGCGTGCATATATCTACCATCGATGGATCTGAGTCT
+
4:<?>BBBBBCCBBBBBBBBBBBCCBBBBDBB@BBDE>BB?B@BAAAC@@>@AAAA?B@BBBB@D?BABBBDB@B8BBBBB+@=4<<=<5;AAA?B??:?A<997;694;????>>=8==>:>;>AB=>>>><AAA?:==>=>>@@???>>>@@@<;<;=AA<A=A???BBA::3:::::/:4:488888(8>888-8;>;;:A;;<=BBBC/B?>>A=A;;;7;??A;:;=B=:::AAD6:9A>A?>:::@@AACA>@A;;8//-/99;ACC8<<AAA??===
@ATNG8:04257:02780
GATGGTAGGCGACATACATACGCGCCAGAAGATCAGGAACTCTAGAAGAATTCAGATTTTTTAACACGAGAGTAAACGTAAAAAGAAGGTTTTACAAGACTCACGTTAACAATATTGCAGCAGTACGCACACAATCGAAGCGCAGTAAGGATGGCTAGTGTAACTAGCAAGAATACCACGAAAGCAAGAAAAAAGAAGTACGCTATTAACTATTAACGTACCTGTCTCTTCCGAAACGAATGAGTACTATGTAGAGCTCTATACTACCATCGATGGATCTGAGTCT
+
<A<B?BBC@CBBBCGECDCCCBBCC@CCCBBBBCCC<?>@BCCCCB@BA>C>@@AAAAAAA)A?CCCCCCECCCC>BBBBBBB1@A<@29:9.;BB@BBCBDBB;:6;@AB?BBB=@?BBBCBBCDCCBCCCD@CCCC>@?CEBBBC8979??;@CCCCCCC@BCCCBB>BB>AAB8==777):>>;999999%0>;>000DFCCB<?<?@@A7;6;AC;;:;CBBBBB@C@BBD>C:;::BBBBBBBBBCCCCCBBBBBBBB>B>>:<@@AA?C?B???BAAABB
@ATNG8:04260:02782
GATGGTAGCGAGCGAGTGTGTATACCAGAAGATCAGGAACTCTAGAAGAATTCAGATTTTTTAACACGAGAGTAAACGTAAAAAGAAAGGTTTTACAAGACTCACGTTAACAATATTGCAGCAGTACGCACACAATCGAAGCGCAGTAAGGATGCTAGTGTAACTAGCAAGAATACCACGAAGCAAGAAAAAAGAAGTACGCTATTAACTATTAACGTACCTGTCTCTTCCGAAACGAATGAGTACGATGAGAGAGCTCTCTCTACATCGATGGATCTGAGTCT
+
79//)/////554455::99;;;;<:@==:=CB<;;7;:=@<==><833,33334455555#5.55;;;<=====4;999999(555)54999+7--(------/<;8<85505:869@?>@BABB;;;@CD??:?>==;9=>;;9@A=B?B::6;<<<==C@CCCA;;6981399-////(/66(//:;;;&::6;<=<;;=77146:7=<060//0005:@55544.43444,488055;=<:;::<8<A877AB990@@=:00/5233..(.687722299
@ATNG8:04266:02780
GATGGTAGTGTCAGTGCGCGTCGTCCAGAAGATCAGGAACTCTAGAAGAATTCAGATTTTTAACACGAGAGTAAACGTAAAAAGAAGGTTTTACAAGACTCACGTTAACAATATTGCAGCAGTACGCACACAATCGAAGCGCAGTAAGGATGGCTAGTGTAACTAGCAAGAATACCACGAAAGCAAGAAAAAAGAAGTACGCTATTAACTATTAACGTACCTGTCTCTTCCGAAACGAATGAGTACGTGTGACGTACGTGAGCTACCATCGATGGATCTGAGTCT
+
6CCC@CBCBBCCCCCCCBBCCCCBB?BCC@CCCCAA?A>??BBCBB?BB?B?BBB<<<;;1;<BBBBBCCCCCC>BBBBBAA0@@;@5;;;.;CF@ICBBCCB;<9;?BD@DDB?BBBBBBCCCCECCCBCC@CB@@>@BBBBBBB>B?B@@?ABBBCAAC?CCCCBB>@@=BCD9<?999+9>>;::9999%9@:A898DBBBE7;8;@AA:=:=AC;;8:A@@@AA?B?AA?9A::7:BBABBCABABBCCBBBBAAABBCDCC?CAA@ACC?DABBBAA@<>
@ATNG8:04266:02786
GATGGTAGCGCATATCAGCGCAGCCCAGAAGATCAGGAACTCTAGAAGAATTCAGATTTTTAACACGAGAGTAAACGTAAAAAGAAGGTTTTACAAGACTCACGTTAACAATATTGCAGCAGTACGCACACAATCGAAGCGCAGTAAGGATGGCTAGTGTAACTAGCAAGAATACCACGAAAGCAAGAAAAAGAAGTACGCTATTAACTATTAACGTACCTGTCTCTTCCGAAACGAATGAGTACGTGTGCGACGTGTCTCCTACCATCGATGGATCTGAGTCT
+
///7585-----/555:<;@?@AA@8??@<>BABBB?C?BBCBCBC@BB?B?C@A@@A@@1@@DGBBBGCCCGH@;;;LEIE3CD@C@BBB3B;;7;BCDD@AA@?A?AC?ACB=?@?AAA;;:BAB@:99B9==:945444:=<<9=:C>DACCCCCC@A>@A@AAA>??8<=?188899+333133333$/949///=::;B<?8<765-5+2:@B@<CA99;BB?C?DCE?ECC?;;:==>=@?@@@A?<=<;998999@@>8><0/.;<697;<9999::
@ATNG8:04271:02782
GATGGTAGTATCTGCACACTCTGTCCAGAAGATCAGGAACTCTAGAAGAATTCAGATTTTTAACACGAGAGTAAACGTAAAAAGAAGGTTTTACAAGACTCACGTTAACAATATTGCAGCAGTACGCACACAATCGAAGCGCAGTAAGGATGGCTAGTGTAACTAGCAAGAATACCACGAAAGCAAGTAAAAGAAGTACGCTATTAACTATTAACGTACCTGTCTCTTCCGAAACGAATGAGTACTACTCTCAGAGACACACTACCATCGATGGATCTGAGTCT
+
5ABC?BBCBCCCCCCCCDCCCCCCC?BBC?CCAA@@>@?CCCCBBA?BC>B>@@@?ABBB3B?CACAAAAA???9@@ACCCC5@>9@5;;;.;CC@CDBCCCC;:9<@CC@AAB?BBCCDBBCBBCDCCCBB?CDAA?ABA?AC?@<A?BBB@BBBCCDDA?AAABBB>BB>==>=@?;;;3?<>;><<<?5?A?B???B>AAA:>:=?AA:=:<DC9:9:BAABCCAE@BBB=C??=?CCDCBBBAAABBBBBBBBBB@B@@<@;@A<<<CC?CCCCB@@@BB
@ATNG8:04278:02766
GATGGTAGCTCTGCTCTGACTCTCGTACTCATTCGTTTCGGAAGAGACAGGTACGTTAATAGTTAATAGCGTACTTCTTTTTCTTGCTTTCGTGGTATTCTTGCTAGTTACACTAGCCATCCTTACTGCGCTTCGATTGTGTGCGTACTGCTGCAATATTGTTAACGTGAGTCTTGTAAACCTTCTTTTACGTTTACTCTCGTGTTAAAAATCTGAATTCTTCTAGAGTTCCTGATCTTCTGGGCAGACTCTCACACGCCTACATCGATGGATCTGAGTCT
+
95@A;966==CCBBKGAAABB@?@@@@9:5==;=>>>355055:<<==??6A996=:@:>>>>4626==<<;;;<7<<<:<*5526CCD>C@AA<BA@=@B?9;:CBC=AABBA@@B<?@A:@;??>==;9975<<?469999=:::=;<55588845505<5<8<??@B@@>A25595,54945599*5999>7C@D<<<9559.5555$5546<9=9AA<@AB;::@;<+0000//)/79:1;9;6656======//,////<<<<==5;:544:;554
@ATNG8:04281:02760
GATGGTAGTGTCATATGAGAGTGTGTACTCATTCGTTTCGGAAGAGACAGGTACGTTAATAGTTAATAGCGTACTTCTTTTTCTTGCTTTCGTGGTATTCTTGCTAGTTACACTAGCCATCCTTACTGCGCTTCGATTGTGTGCGTACTGCTGCAATATTGTTAACGTGAGTCTTGTAAAACCTTCTTTTTTACGTTTACTCTCGTGTTAAAAATCTGAATTCTTCTAGAGTTCCTGATCTTCTGGGATGTTGCGCAGTGCCTACCATCGATGGATCTGAGTCT
+
6B=C?CGDCCCCCCCCDCCCCCBBBDDDCCAA?@A@D?DC?B@CCCCCBC@BBBBB?B@CCCC@B?BCABBAABB?BBCCC3CC>AACC>CCAA>BFD?CC>AAACDC@CDDDCCCB?BDD@D?CCCCAA9999BCBACCCCCBBACCCCFBCBB@BCC@CC?C@CCCBAABCC?CCCCC594::::9:9:%;CBAC=BBBBBBBBCCAGGGGFGBAAC@C@CB@BBBA@@C@D@CBBCBB=A?@@8@@@@?BCCCBBCCC@CDC@C@B@DDD@CCBAA@A???
@ATNG8:04239:02849
GATGGTAGGAGACACGTCGCACACGTACTCATTCGTTTCGGAAGAGACAGGTACGTTAATAGTTAATAGCGTACTTCTTTTTCTTGCTTTCGTGGTATTCTTGCTAGTTACACTAGCCATCCTTACTGCGCTTCGATTGTGTGCGTACTGCTGCAATATTGTTAACGTGAGTCTTGTAAAACCTTCTTTTTACGTTTACTCTCGTGTAAAATCTGAATTCTTCTAGAGTTCCTGATCTTCTGGTATACACACTCGCTCGCTACCATCGATGGATCTGAGTCT
+
BC>C@?D?;@CDBDCA?@BBCCCCCCCCCC;;:;CCC>BB@D@BBCCCAB>ABD??=?@BBBB@C?B>>>CCCBB>>>???.?@<AACH==ABB?BBB@CF?999A@A=AB>>???A<>>A3718@>?@<>>=C=>==A=;6///77<@@AB@@@587:;?>:?399;;>>=>><>>>DD;D=D=?@@@@/@@==@1666///66-////'/7775/5/7>9966<///067<:A?;;8;=D>;;;>>>AABAAA???>>>@@<;;;CA>><>?>>>>@??@
@ATNG8:04241:02849
GATGGTAGGACGAGCGTCTGAGAGGTACTCATTCGTTTCGGAAGAGACAGGTACGTTAATAGTTATTAGCGTACTTCTTTTTCTTGCTTTCGTGGTATTCTTGCTAGTTACACTAGCCATCCTTACTGCGCTTCGATTGTGTGCGTACTGCTGCAATATTGTTAACGTGAGTCTTGTAAAACCTTCTTTTACGTTTACTCTCGTGTTAAAAATCTGAATTCTTCTAGAGTTCCTGATCTTCTGGCGCTCTGTCACGTCTGCTACCATCGATGGATCTGAGTCT
+
6A==:=DE@DCBBBBBACBABCBB@BDECC;;4;??=9@C@E@BBBBBBCFGD;<;@C>BBBA>BC@CCCCCCCDACCDCC5BB?B@@B=ADBC?BAD>AB000=AACACDCCCBBB:;;B?C?CCCC;;;C@CCCB@CCCCCBBCCCCCBCBBC?BBC>AA=@=@@CCCHFDC?A@CCC:C@I5;;;;.;AA@A<B@@;;9B@>>?@BBB1B@?AC>B=BC@ABCBAAA@C?BBAAAC?@@A@ACCCBBBBBEBBBB@@;;:@?;;:@?@??@@?@?@?@@@
@ATNG8:04243:02826
GATGGTAGAGAGACTGTAGCGCACCCAGAAGATCAGGAACTCTAGAAGAATTCAGATTTTTAACACGAGAGTAAACGTAAAAAGAAGGTTTTACAAGACTCACGTTAACATTATTGCAGCAGTACGCACACAATCGAAGCGCAGTAAGGATGGCTAGTGTATCTAGCAAGAATACCACGAAAGCAAGAAAAAGAAGTACGCTATTAACTATTAACGTACCTGTCTCTTCCGAAACGAATGAGTACAGAGAGTACGATATGTCTACCATCGATGGATCTGAGTCT
+
6>>>:=CABBBBAAA;;<<<;;;::3:@@;@AA??=4;5787345<8=;581///66999)816883339999:.3349999)9;7;.599&5@@=CBAAA@BBC?B?ACB?AA?A@AAB:;;GIICBBBCC@B@@A@@@BB::9B?B>A;;6;AABCBCCCBCCDAA<??:??;9??ABB>A@@>A@AAA2A>=@A>>>CC@@<><>>>@=C=BBBBB@BBAAAAA?B>AAA;@@A=A@@BBBBBBCCBBBBBBBBBAA??;;;5;;:=@::7;><=A:9:::
@ATNG8:04244:02821
GATGGTAGAGTATCATGTGTATCTCCAGAAGATCAGGAACTCTAGAAGAATTCAGATTTTTAACACGAGAGTAAACGTAAAAAGAAGGTTTTACAAGACTCACGTTAACAATATTGCAGCAGTACGCACACAATCGAAGCGCAGTAAGGATGGCTAGTGTAACTAGCAAGAATACCACGAAAGCAAGAAAAAGAAGTACGCTATTAACTATTAACGTACCTGTCTCTTCGAAACGAATGAGTACTACTCTCAGAGACACACTACCATCGATGGATCTGAGTCT
+
;DCC@BCCCCCCCECCCCCDCCCAA?ABB?BBCCA@<@>@@DDDCC@CC?B?ADDBBBBB1B@DDCCCDCDBBC>BCCCCBC3BB=A;@@@9@CC@C@@@DDCCB>B?BB>BBB>BAAABCCCDBBBBCEBB@BCBB?BBBBBB@@>BADBC?BCCCCBCA@CAABBB?BB>==<6;;777.9@@;99999(9@=A???B@EED9<8=ABE<>;>@CAB?BCCCCBC@CBBB=BBB?BDBBBBBBBBBBBBBBBBBBBBB@@@@<@B>@AAD@CBBBCAAABB
@ATNG8:04244:02835
GATGGTAGAGTACAGTGTAGTAGACCAGAAGATCAGGAACTCTAGAAGAATTCAGATTTTTAACACGAGAGTAAACGTAAAAAGAAGGTTTTACAAGACTCACGTTAACAATATTGCAGCAGTACGCACACAATCGAAGCGCAGTAAGGATGGCTAGTGTAACTAGCAAGAATACCACGAAAGCAAGAAAAAAGAAGTACGCTATTTAACTATTAACGTACCTGTCTCTTCCGAAACGAATGAGTACACATCGTCGTGTCGTGCTACCATCGATGGATCTGAGTCT
+
AA<C?BB;@@BB><>===??>==??7;=@:>>>BBA<@7;;;<=<<7::4848AABECCC3B?BBBBAA@A<<;3879<<=<+==:>8>@>7@AB?CAABA@@@B;@<;;6;BB?;<:CCCDCFBBBCCCCB?B;<;?BBAB@???>@:@00+0<><=;=B8?00///5997:>?;??777)7;;3377777$7>8:=>=<::666(60597:5:09599:;=<<<@??9?<@BB>BBB?999BAAACBB?@???@9::::???AAA=@???AAA=A??????998
@ATNG8:04245:02832
GATGGTAGTCTCAGATAGTCTATAGTACTCATTCGTTTCGGAAGAGACAGGTACGTTAATAGTTAATAGCGTACTTCTTTTTCTTGCTTTCGTGGTATTCTTGCTAGTTACACTAGCCATCCTTACTGCGCTTCGATTGTGTGCGTACTGCTGCAATATTGTTAACGTGAGTCTTGTAAAACCTTCTTTTACGTTTACTCTCGTGTTAAAAATCTGAATTCTTCTAGAGTTCCTGATCTTCTGTATGACTAGTGTACTACTACCATCGATGGATCTGAGTCT
+
;AB=:BBBBCCCCCCCCBCBCCC?@?CBCB??=@BBB>CI@C@BCCDBBA=ABBBD?B?BBBB?C@BCCDBBCBA;=;;;;,=A>BBDD>BB@A?ABB>BC@BDDDCC?CCCCBBCC?DCC>B>CDDEDCBB?BCCC?CBBBCCBBBBBBBBBBB@CBB@BB?B@BBCCBBBFFACBABA7@;@;::::-;AAAC=BBGBCDGCBB@BBBB2BAABB=@<@C?CCCCCCC?B@CDDBBA?BBBCCCCABCBBACCCCCCCCCC?CBBBCCC@C999ACBABB
@ATNG8:04247:02835
GATGGTAGAGTACAGTGTAGTAGACCAGAAGATCAGGTACTCTAGAAGAATTCAGATTTTTAACACGAGAGTAAACGTAAAAAGAAGGTTTTACAAGACTCACGTTAACAATATTGCAGCAGTACGCACACAATCGAAGCGCAGTAAGGATGGCTAGTGTAACTAGCAAGAATACCACGAAAGCAAGAAAAAGAAGTACGCTATTAACTATTAACGTACCTGTCTCTTCCGAAACGAATGAGTACTACTCTCAGAGACACACTACCATCGATGGATCTGAGTCT
+
5?BB@CBDCBBBCBCCDDFBCCCBA@BCC@CBBABBABABABBBAA?CC?@>@>@::;:;*;?BBBBCCDICCF?BB;:;::*;C>C4;;;*;CC=BBBCCDDBC?C@CB@AAA>BBBBCCBBBCCCDEEBB@CCCC?CBCBBA@@<@?@?@>@CCDCDCC?CCCABB>BB>ACC?B@>?>8?@@<@ABBB3BC?B@@@BBCCB:>:==??9;7<ACBB@BBBCBCC@B?BBB>BCC@CAABBBBABBBBABBCBBBBBBB@B@C?A>>>??C@DCCCAAACBB
@ATNG8:04251:02839
GATGGTAGTATATCGCGTCGCTATCCAGAAGATCAGGAACTCTAGAAGAATTCAGATTTTTAACACGAGAGTAAACGTAAAAAGAAGGTTTTACAAGACTCACGTTAACATATTGCAGCAGTACGCACACAATCGAAGCGCAGTAAGGATGGCTAGTGTAACTAGCAAGAATACCACGAAAGCAAGAAAAAAGAAGTACGCTATTAACTATTAACGTACCTGTCTCTTCCGAAACGAATGAGTACTGTATCTATGTGTTCGCTACCATCGATGGATCTGAGTCT
+
9@00)///:>BBCGCCBCBA@@BBA=B;;89@@@@@7@79:6;@C><@<9<:696?CCC=+=9=;::@<@=BBB9>=99999$9?=?4:;;*9@B9>C=CCCD00,0600/>;69;BAA@B;;;AABBCDCAA@@@=@@==?=??9@;@;;6;BA???:>9>ABBAB?9838<7,33337.3331778898$/735/./.689959677;?;A9>>GBB=A?00000,09:::+00;17788888333;;888?<<>A>A?;;BC=>655>=A086766999<:
@ATNG8:04257:02820
GATGGTAGAGTACAGTGTAGTAGACCAGAAGATCAGAACTCTAGAAGAATTCAGATTTTTAACACGAGAGTAAACGTAAAAAGAAGGTTTTACAAGACTCACGTTAACAATATTGCAGCAGTACGCACACAATCGAAGCGCAGTAAGGATGGCTAGTGTAACTAGCAAGAATACCACGAAAGCAAGAAAAAGAAGTACGCTATTAACTATTAACGTACCTGTCTCTTCCGAAACGAATGAGTACGTGTGACGTACGTGAGCTACCATCGATGGATCTGAGTCT
+
BBCC@CBBBDBBBCCCCBBBBDDCC=BBC@CCCCCAA?ABBBAAB?CC=@>BBA;;<<<.>=BBBBBBBCBBB=BCCCDBC5BD;@4999.;CC@GCCBDCDCB?B@BD?BBB@BBBABBDEDCCBB@BBD?DDCC<@@@@BBBB>B?A??<@BABBBBA?ACCCCB?BB>>>>498?AA8A??<?EEED2BB??888AAACA<A<C@>>:<9<?BBB@BBC@@??9?;@@@:@CC?BBBDBBBBBBBBCBBBBBBABBBBCBB>@@ABBCC?CAA@AADA>>
@ATNG8:04258:02835
GATGGTAGCTATACGTATATCTATGTACTCATTCGTTTCGGAAGAGACAGGTACGTTAATAGTTAATAGCGTACTTCTTTTTCTTGCTTTCGTGGTATTCTTGCTAGTTACACTAGCCATCCTTACTGCGCTTCGATTGTGTGCGTACTGCTGCAATATTGTTAACGTGAGTCTTGTAAAACCTTCTTTTTACGTTTACTCTCGTGTTAAAAATCTGAATTCTTCTAGAGTTCCTGATCTTCTGGAGATACACATGATACTCTACATCGATGGATCTGAGTCT
+
AA@A@CBBCCCCDEECDCCCBBB;69@?BC@@?ABBD>CB?B@CCBBBCC?CDDBB999:CCC@C?BABADCBBB@BBBBB3??<@BBD>BBBB?BA@<@A?@AADBB?BA??AAAA<A>>9?<>><>>;;;:>A@>6::D<::;>=??>>A;;;9///9==595===;;;@==:>??BB5@<@=AAAAA/AB:::3;==::;>>@@<AAAA/A=>>A;?<?B<@@@@=>=:=9=@???@<@>><>@@@???==<==???A>>>>>A??>8818>>>@@????
@ATNG8:04266:02833
GATGTAGCGCACACATAGATACAGTACTCATTCGTTTCGGAAGAGACAGGTACGTTTAATAGTTAATAGCGTAACTTCTTTTTCTTGCTTTCGTGGTATTCTTGCTAGTTACACTAGCCATCCTTACTGCGCTTCGATTGTGTGCGTACTGCTGCAATATTGTTAACGTGAGTCTTGTAAAACCTTCTTTTTACGATTTACTCTCGTGTTAAAAATCTGAATTCTTCTAGAGTTCCTGATCTTCTGGTATGACTAGTGTACTACTACCATCGATGGATCTGAGTCT
+
90////999=;9>><00//77745544:7/0)-677(-/)/477565==8<<<9990:5:;@A8?9;;==@=?<;;599949$4;7<<CC>:59@;@;;76<7<>>=BC>ABCCBBCC@BBC@E@BCBCCCICACCCG@BBCBAAAA@000AAGAA@CBB>A@=@9;;;;;:BCC@BBDEE;I@D@@AAA@,<=000>9>>BCC;;;AA@ECCC5CBBAA=B;?C:>@@@A@A=A=>=@@00-0;>:BB@A?@D99:BBA@??999@=90/>00/<@000@A@@AD
@ATNG8:04268:02821
GATGGTAGATACTCGCTGATACACCCAGAAGATCAGGAACTCTAGAAGAATTCAGATTTTTAACACGAGAGTAAACGTAAAAAGAAGGTTTTACAAGACTCACGTTAACAATATTGCAGCAGTACGCACACAATCGAAGCGCAGTAAGGATGGCTAGTGTAACTAGCAAGAATACCACGAAAGCAAGAAAAAAGAAGTACGCTATTAACTATTAACGTACCTGTCTCTTCCGAAACGAATGAGTACGTGTGACGTACGTGAGCTACCATCGATGGATCTGAGTCT
+
=CCD@CBCCCBBBB=ABCDBBBBBB>CBC>A?CC9999?BCCBBAC?CC>B>BB@@ABBB3B@BBBBCCCBBBB=<<@AABB5BCAF@CCC:CCFACAAADEBBB@C@CC?BBB@CC@@ABCCCCBCCCCCC?CCCC?BBBBAAAB=@<@??<@BCCBBBB?BCCABB?BB>BBB>AA>><5>>>9999999%9B@C898@@BBE7<7;@>>;>===B@@=?CA?@BC=A=ABA<ABB>ABA@@ABBBBBBBBBCCDBBBBBBBBB@B>>>BBB?BAAABBBBB@
@ATNG8:04270:02851
GATGGTAGCTATACGTATATCTATGTACTCATTCGTTTCGGAAGAGACAGGTACGTTAATAGTTAATAGCGTACTTCTTTTTCTTGCTTTCGTGGTATTCTTGCTAGTTACACTAGCCATCCTTACTGCGCTTCGATTGTGTGCGTACTGCTGCAGTATTGTAAGTGAGTCTTGTAAAACCTTCTTTTTACGTTTACTCTCGTGTTAAAAATCTGAATTCTTCTAGAGTTCCTGATCTTCTGGCTCTCGTAGACAGATACTACCATCGATGGATCTGAGTCT
+
6ECC@BDBBBCCCCCECCCDCBCBCBBBCBAA>ABBC=BB@B@CCCCCBB?BCCBB?B?@AAB?C?BBBBBBBCC?BBBEB3BF?BBBB=?BBB?BBF?CC<>>?CBB@BB@@@@DD8>=@;@<@AAAA;;;;DC>>8>=>@>=><>>>>AAAAA<<<A=ACC<AA::>CCB<>;?AA5A9<9<>@@@/>:::A568@@A>>>AA<BBBB/A788A:>;>?<?==>A@@<@=BB>>>C8;:?;?:;:?????:;;=@@@>>>A=??@@???;>>@@A>?:::
@ATNG8:04272:02838
GATGGTAGTATCTGCACACTCTGTCCAGAAGATCAGGAACTCTAGAAGAATTCAGATTTTTAACACGAGAGTAAACGTAAAAAGAAGGTTTTACAAGACTCACGTTAACAATATTGCAGCAGTACGCACACAATCGAAGCGCAGTAAGGATGGCTAGTGTAACTAGCAAGAATACCACGAAAGCAAGAAAAAGAAGTACGCTATTAACTATTAACGTACCTGTCTCTTCCGAAACGAATGAGTACACATCGTCGTGTCGTCTACCATCGATGGATCTGAGTCT
+
6A=B=BCCCCCCCCCDDDCCBBCCC@CCD?DCCC9989?AACCCCC?AA=B?CCBBBBBB3B?BBCBBAACCCC;A@ACCDD1CA=B4;;;.;CC@BCBCCDEBB?B@CC?BBA?BBBBBCCCCCCCCCCBA>ACAA?BAA@CCBA=B?BAA@CDDCAAB??AABBBB>BB>BBB<??999+8<<;99:9:(9@?B===???DD8;8;@@A3858ACBB@CBBAAAA?@>AAB=BBC?BBBBBBBB@@BCCBBBBBBBBBBBBC@DBBBBBB?BBBBBBBDBB
@ATNG8:04274:02851
GATGGTAGCGCATATCAGCGCAGCCCAGAAGATCAGGAACTCTAGAAGAATTCAGATTTTTAACACGAGAGTAAACGTAAAAAGAAGGTTTTACAAGTCTCACGTTAACAATATTGCAGCAGTACGCACACAATCGAAGCGCAGTAAGGATGGCTAGTGTAACTAGCAAGAATACCACGAAAGCAAGAAAAAGAAGTACGCTATTAACTATTAACGTACCTGTCTCTTCCGAAACGAATGAGTACGTGTGCGACGTGTCTCCTACCATCGATGGATCTGAGTCT
+
:B>:5>955<=CBCCCJKCAABDGJ?EEDAAAABBB?B?BBBCBBA?BA>B?@@A>@@@@0@@CCCCCCCCCBB<AC::;;;*;A>B5;;;.<BB>CAAADDMBB=A?::7;AC?BBCAABCCCBBBCCCCC>@A::8;CAAAB@@=A@CBB@BEBBBDCB@BBBB@?9?@;?AA?AA@@>5:9:39@ABB3AB?B???BAAAB5958>>?5;7;?CCC@CCAAACB@B@CBB>CBB?BBBBBAA989>?>?A@@AAA:99@CCH@AA?;;;;=BCA???A:::
@ATNG8:04279:02811
GATGGTAGCTCTGCTCTGACTCTCGTACTCATTCGTTTCGGAAGAGACAGGTACGTTAATAGTTAATAGCGTACTTCTTTTTCTTGCTTTCGTGGTATTCTTGCTAGTTACACTAGCCATCCTTACTGCGCTTCGATTGTGTGCGTACTGCTGCAATATTGTTAACGTGAGTCTTGTAAAACCTTCTTTTTACGTTTACTCTCGTGTTAAAAATCTGAATTCTTCTAGAGTTCCTGATCTTCTGGTGTCGTCTATCATGTACTACCATCGATGGATCTGAGTCT
+
=>>@:CBEA:66BCBBACBBBBBCBB@@@?::09>:<7>>@C?B@@@A@@999;9=9=.55<<7<@C@BB<=<=>:>@@??+CC?BBDM>C;;;<ABA=BB9:;@A@@=@?995=<<7<<@4969@@@@=;;<@@;?@HDCBBBBBBCCCBAA@@6;:@<@@=@?B;;;CBA@<;;5555&57<755559$9><<<+0//5<<566515=??+===<<=<=@A=ABDBCBB@B@@AABBE?A;;8;BBABABCBDCCC@@@BA;;5;<<<@@A?C@@@BBBBBB
@ATNG8:04279:02859
GATTAGTATAGAGCTCTACATAGTACTCATTCGTTTCGGAAGAGACAGGTACGTTAATAGTTAATAGCGTACTTCTTTTTCTTGCTTTCGTGGTATTCTTGCTAGTTACACTAGCCATCCTTACTGCGCTTCGATTGTGTGCGTACTGCTGCAATATTGTTAACGTGAGTCTTGTAAAACCTTCTTTTTACGTTTACTCTCGTGTTAAAAATCTGAATTCTTCTAGAGTTCCTGATCTTCTGGGCAGACTCTCACACGCCTACCATCGATGGATCTGAGTCT
+
<@<9BBCCCCBBBCCDCCCBBBBCCBCBBA>A@AA<BB@C@BBBBBAA>@BA@??B<=?BB@B?BBBBBBBAA?CCCAA/>==B@@?8@BBD@BBB?BB786;AAA<??@@@?AA=C@@8<8<>>@A888;AB?=:?ADD?==??AA@A>;;94<<?;?A=D;AAA:::A==8==>>>2>;?7=====*<<///)//////;;<=08888(587893:7=?9?>>>?>>9>:====??5;;==4=;;;=????>>>C??<?@@<@=>>@@@<>>>>A@=>>A
@ATNG8:04280:02829
GATGGTAGCACACGAGATCTCATCGTACTCATTCGTTTCGGAAGAGACAGGTACGTTAATAGTTAATAGCGTACTTCTTTTTCTTGCTTTCGTGGTATTCTTGCTAGTTACACTAGCCATCCTTACTGCGCTTCGATTGTGTGCGTACTGCTGCAATATTGTTAACGTGAGTCTTGTAAAACCTTCTTTTTACGTTTACTCTCGTGTTAAAAATCTGAATTCTTCTAGAGTTCCTGATCTTCTGGGTGCGCTACAGTCTCTCTACCATCGATGGATCTGAGTCT
+
BBBB@CCCCCDCCCECCCCBBBCCCCDCCC9999BCD=BB?B@CCCCCAA?BDBBB>A?BBBB?A=AACBBABBB>?????2>B?B@AA=BBCB?BBB?BB?===CCC@BBBAA@AA;AAA8<8<>>?>>>>9>>>>7;;<<<=>>AAAAA>>>>:>??=AA;A:??>>>@>>D:>>???3?<><>@>>>.>@89906/////<7/958GDE/A>=>B=B<;;7;???>>><?;@?>>>@<>>@@::;:A>>>??>>>AAAA=;;6;666>@@7CA???<<<AA
@ATNG8:04235:02897
GATGTAGAGAGAGCTCTCTCATCGTACTCATTCGTTTCGGAAGAGACAGGTACGTTAATAGTTAATAGCGTACTTCTTTTTCTTGCTTTCGTGGTATTCTTGCTAGTTACACTAGCCATCCTTACTACGCTTCGATTGTGTGCGTACTGCTGCAATATTGTTAACGTGAGTCTTGTAAAACCTTCTTTTTACGTTTACTCTCGTGTAAAAATCTGAATTCTTCTAGAGTTCCTGATCTTCTGGTGAGATATGCATGATGCTACCATCGATGGATCTGAGTCT
+
>===CCGCCCBBBCBABCDDHDBBCCCCCCB?CDDD=BB?C@CCCCCAA=BBBAA>A?BBBB?@=ACCB<@ABB?BBBBA2AA?BA>>9>BBB?BBC@CC;>>BCCC?ABA:88@@<@>@<>9<><AA@==9=@>>9>>>888>=>>>AAAB>@<===<AA<A=>;;;>>AAA<@>>>>5=<A8:9998)9:///)/99///96-//;;;,99>AA;@;:;5;==?;;;=A<??@<<=///=9=<<@@@@@?@AAA?>>>989495669995@===>>>>>>
@ATNG8:04241:02865
GATGGTAGGTGCCATGAGTGTATCCAGAAGATCAGGAACTCTAGAAGAATTCAGATTTTTAACACGAGAGTAAACGTAAAAAGAAGGTTTTACAAGACTCACGTTAACAATATTGCAGCAGTACGCACACAATCGAAGCGCAGTAAGGATGGCTAGTGTAACTAGCAAGAATACCACGAAAGCAAGAAAAAGAAGTACGCTATTAACTATTAACGTACCTGTCTCTTCCGAAACGAATGAGTACGAGAGTCAGAGCAGAGCTACCATCGATGGATCTGAGTCT
+
C>DC@CBB@BCC@CCCCCECFBBC@D?@?@CAA9968=@@BBCCC?BB>A?@B?=>?>>2>?BBBBBAAA@@@8>>67666(8>9>1888'6:;5=>=@@A??>=C;AA=?>><>???@@@@@AAAA===A;>=;;7;;9@AA:86;<A@@<@=>>BA>>:>AAAAD=??7?@B7<<566(8::4:==<=+;;5;@@;;:???=A=AAAA:@<@A88:<=>>A@@@<A=???:?@A<@@@@>>=>>>=>=>>>>AA@@@>>>=@<@>>>AAA<A@???===;;
@ATNG8:04245:02873
GATGGTAGGTGCACATGAGTGTATCCAGAAGATCAGGAACTCTAGAAGAATTCAGATTTTTAACACGAGAGTAAACGTAAAAAGAAGGTTTTACAAGACTCACGTTAACAATATTGCAGCAGTACGCACACAATCGAAGCGCAGTAAGGATGGCTAGTGTAACTAGCAAGAATACCACGAAAGCAAGAAAAAGAAGTACGCTATTAACTATTAACGTACCTGTCTCTTCCGAAACGAATGAGTACGATGAGATCTCGTGTGCTACCATCGATGGATCTGAGTCT
+
<CCC@C@@>ADBCCGCBAA@@@BBD@BBB?BACC?><?@CCCBBBB@CC>B@BBBCCDDD0A?CDCBCCAAAB@:@@?A@@@0@A=A5;;;.;BB?CCCCCDCA@<?>??<@BB>AABBBBCDCCCCCBDBB?CC??>?BBACB@@=A=B;:7;BCBCCBBADABBBB>AA?BBB?BBCCD>B?>;>@@@A2@A?A999??>?F<?=??>>6;6;?CCC@DDCBCBA<@<@@B6?:;5;;:=@?CBAAABA@@AA????>??@AA8>>>>>AC>@@@@???B??
@ATNG8:04249:02877
GATGGTAGCACGACACGACGATGTGTACTCATTCGTTTCGGAAGAGACAGGTACGTTAATAGTTAATAGCGTACTTCTTTTTCTTGCTTTCGTGGTATTCTTGCTAGTTACACTAGCCATCCTTACTGCGCTTCGATTGTGTGCGTACTGCTGCAATATTGTTAACGTGAGTCTTGTAAAACCTTCTTTTTACGTTTACTCTCGTGTTAAAATCTGAATTCTTCTAGAGTTCCTGATCTTTCTGGGTGCGCTACAGTCTCTCTACCATCGAATCACGAAAGTCT
+
6CBA><<BCCC666<>==:///:<>CCCCCA@=@BB@=CC?C@CCCBBBC@CCBAA?B@BAAB?B@BBAABCCCA<??CDD3@B?A@@A:@B@@=ABB=AB5::>DDD@@AA>>=>?9?>A;A;AAA>>>>>:?B>><>>>>>==ADAA>@@A@@8<:93:=8>:??A===?;;597:9:2:6=688888(/6---)------8535+552&2888849455059986663805:=<///(//7;06569//.66668=:88779;;88884856696=4666/
@ATNG8:04269:02887
GATGGTAGCGCATATCAGCGCAGCCCAGAAGATCAGGAACTCTAGAAGAATTCAGATTTTTAACACGAGAGTAAACGTAAAAAGAAGGTTTTACAAGACTCACGTTAACAATATTGCAGCAGTACGCACACAATCGAAGCGCAGTAAGGATGGCTAGTGTAACTAGCAAGAATACCACGAAAGCAAGAAAATGAAGTACGCTATTAACTATTAACGTACCTGTCTCTTCCGAAACGAATGAGTACCTCTCAGACGCTCGTCCTACCATCGATGGATCTGAGTCT
+
::;=6<::555<<>>>;;;BBB@>>5>>>:?@@>@@4945:>>>?A<A?3918>@;;;;;*;=@AABCDD9999)99:9555$5:5:.555&555.5;;==>>;@<@>@@=@AE?CDEB@@@BD@@@@AAAA=@A@A8;;@@BA@@9A;;;;29>=:B===:?<<:;9?BC?BBA>@?988)78;99999*7<<8<===<8<BB?B@BBBB6;6;9BAC:C=;99/::?0/0>8>00+08<;3370739743>>BBBBB>><?AA;?888;@>:?888?=;;;>
@ATNG8:04271:02883
GATGGTAGCTCGCTGATGATATCTCCAGAAGATCAGGAACTCTAGAAGAATTCAGATTTTTAACACGAGAGTAAACGTAAAAAGAAGGTTTTACAAGACTCACGTTAACAATATTGCAGCAGTACGCACACAATCGAAGCGCAGTAAGGATGGCTAGTGTAACTAGCAAGAATACCACGAAAGCAAGAAAAAGAAGTACGCTATTAACTATTAACGTACCTGTCTCTTCCGAAACGAATGAGTACTGTATCTATGTGTGCGCTACCATCGATGGATCTGAGCTCT
+
4<<:7:::;956559566/;;:/0/6::;29554443838::555:7;8393/////::;);5788;<;<;373178?DDED1BA=>*000&000)0>==:<<;;5985924>?299@<BBCCCCCCCC@@A=A@@@>BBCBBDBD@GAE<<;;BCDCBBA?BBDCCA?BB?>>>487?==6>7757=CAA188077;:;;9>>2928><<9>4:7@@?=@@@@?A?;?>;<;380/)///;;;<===:<8433:=:?@>@>>>>69999==>8<;9755-----
@ATNG8:04273:02872
GATGGTAGGAGACACGTCGACACGTACTCATTCGTTTCGGAAGAGACAGGTACGTTAATAGTTAATAGCGTACTTCTTTTTCTTGCTTTCGTGGTATTCTTGCTAGTTACACTAGCCATCCTTACTGCGCTTCGATTGTGTGCGTACTGCTGCAATATTGTTAACGTGAGTCTTGTAAAACCTTCTTTTTACGTTTACTCTCGTGTTAAAAATCTGAATTCTTCTAGAGTTCCTGATCTTCTGGGTCTACGCTCGTCGCGCTACCATCGATGGATCTAGTCT
+
<BCC@CC?:CCCBCBCCBBBCFKCCCBCCCE?BBBB<BD@D?ABBDCBA?ABBBB>B?BBBB>B=BBBCBBBBB?ABA@A3?>;@@>?8?B@?<@BB>AB<@@BBBB@>>>>?A>>:>??;@;??<<<>=A;AAA>:@>><<<==AA@@@;;;?9898=<<8=9>>>>>AA886;>>AA5A=B<>>>>=/<?9;91;88///=;;@<@@A@/@;;;@=D;??;@@@@:::<@;><=>;;7;>>>9@AA@@>>?>@@>>9;666=7;;;>B=<9=ABA<<<AA
@ATNG8:04279:02898
GATGGTAGTGCGTGAGAGAGAGACCCAGAAGATCAGAACTCTAGAAGAATTCAGATTTTTAACACGAGAGTAAACGTAAAAAGAAGGTTTTACAAGACTCACGTTAACAATATTGCAGCTGTACGCACACAATCGAAGCGCAGTAAGGATGGCTAGTGTAACTAGCAAGAATACCACGAAAGCAAGAAAAAGAAGTACGCTATTAACTATTAACGTATCTGTCTCTTCCGAAACGAATGAGTACACATCGTCGTGTCGTGTACCATCGATGGATCTGAGTCT
+
ABBD@?;;C@FCCCBEGDCCCBBBD>BBC@CCCCCCC>AABCB?B>A@=A?CAA<<<<<1??CAA@CCCCCCC:?<<;;;;*;@>C5;;;4:CF@CCCCCBC@A>@@CC@CCC?CACCCCCCCCCCCCCBB@BCCB?BC99:A@@=A=AAD?AADB??@B=@AB:99?BA;??A>@A:::29:9=;;=BC1AB59:?>@?>=@-0,0>>@9?<???AAABBAAAB@;>;BBD>CCC?AAABBBAAACCCAAABBBBBCCCAAC>CCA@@BB>BBBBBBCCCC
@ATNG8:04280:02909
GATGGTAGCTCTGCTCTGACTCTCGTACTCATTCGTTTCGGAAGAGACAGTTACGTTAATAGTTAATAGCGTACTTCTTTTTCTTGCTTTCGTGGTATTCTTGCTAGTTACACTAGCCATCCTTACTGCGCTTCGATGTGTGCGTACTGCTGCAATATTGTTAACGTGAGTCTTGTAAAACCTTCTTTTACGTTTACTCTCGTGTTAAAATCTGAATTCTTCTAGAGTTCCTGATCTTCTGGGCAGACTCTCCACACGCCTACCATCGATGGATCTGAGTCT
+
94558<====;;;;=666@<556;====<<;;9?<<<5<;7<7///<;//5.5599.5.4444069=@666;=;9399999'9;3456<2@=6626;;9=@46959<=8=;;;;;;=:==<7<9<:9;//--066,-----//:;==5548833-4883:;8;04455569<;5/////&/)/)/555&55555)5555555555.444&44455.5.445445:::<7<7999///)//7;1<>655:55559<<///,//:3975559<8=::5544///
@ATNG8:04282:02889
GATGGTAGTGTGTCTCTGAGAGTAGTACTCATTCGTTTCGGAAGAGACAGGTACGTTAATAGTTAATAGCGTACTTCTTTTTCTTGCTTTCGTGGTATTCTTGCTAGTTACACTAGCCATCCTTACTGCGCTTCGATTGTGTGCGTACTGCTGCAATATTGTTAACGTGAGTCTTGTAAAACCTTCTTTTTACGTTTACTCTCGTGTTAAAAATCTGAATTCTTCTAGAGTTCCTGATCTTCTGGATAGCGACGCGATATACTACCATCGATGGATCTGAGTCT
+
6B<A<ABCCDCCCCDCBBCCDDCBCBAAAA:999BBD>CC?B?BACCDDD@BAA997;?BCCC@CACBBCC::;B?AAAAA0AA>BBBD>CBBB@BCG@CC@BA@CCJACCCCCCCC@CCC?C?CCBBAAAB?BBCC@CBBBCCBCBCBBBBCBC?ABA@BB?B>AABBBBFCC@BA@@@7@=A>BBECC5BBCBE>BBCCCCCBBB@CDFD3D;;;C@C@CC@AAABBBB?C@BBBCCC?BBC@CCCBBCCCCBCDDCCCCBBB?BBBAABC?CDCCCBB???
@ATNG8:04282:02897
GATGGTAGTACATGATAGACGACACCAGAAGATCAGGAACTCTAGAAGAATTCAGATTTTTAACACGAGAGTAAACGTAAAAAGAAGGTTTTACAAGACTCACGTTAACAATATTGCAGCAGTACGCACACAATCGAAGCGCAGTAAGGATGGCTAGTGTAACTAGCAAGAATACCACGAAAAGCAAGAAAAAAGAAGTACGCTATTAACTATTAACGTACCTGTCTCTTCCGAACGAATGAGTACGATGAGATCTCGTGTGCTACCATCGATGGATCTGAGTCT
+
6===7;;CB<<<A@BA;:;BBBCCC?C;;9;BABBB6;6:@B=?;A=::58;@@@AABAA2B?DDGCCDDCAAA:AAAABBB5BF@C=AAA9ABB?BB@A@<@00-06??@@@D=@ACCDAAAABBCBCBCC?@@@@<@BBAAB;;6<>A;;9;BCBBBBC@CCBBCC@BB?BBA8?=9:99+9993999:9:%0>;@000@?B@@:>:<A>>9=8=>BA@@BD;;;CCAD@AC?ABC?BBBBBBBCDCCBBA@@999>@@>>AAA<===888@@C???B??>==
@ATNG8:04240:02934
GATGGTAGTGTCAGTGCGCGTCGTCCAGAAGATCAGGAACTCTAGAAGAATTCAGATTTTTAACACGAGAGTAAACGTAAAAAGAAGGTTTTACAAGACTCACGTTAACAATATTGCAGCAGTACGCACACAATCGAATCGCAGTAAGGATGGCTAGTGTAACTAGCAAGAATACCACGAAAGCAAGAAAAAGAAGTACGCTATTAACTATTAACGTACCTGTCTCTTCCGAAACGAATGAGTACTGTATCTATGTGTGCGCTACCATCGATGGATCTGAGTCT
+
5><<:ACDCDDDCBCDFCCBCBD@@?ADCACHBBAB=@=@BDCBBCABB?B?AAACCCCC3C?BBBBBCCACCB;CBBBBBB1BD?D799:6:BB?CCBBBCCCC@B?BB?CDC?C???CCDDAAACCBCCB?BDCC?CCBBBB??<@?BBB@BBBBCCBB@BCCCCC@BB?999:?@?AA:AAA?AA@BB2AB?C???C@@@@<@<@A==:><@ACBC@BCCCCCD?@<:::5:AA?BBBBBBBBBBBBBBBBBBCCBBBBC;:7:@??>?B?CAAABBBC@B
@ATNG8:04245:02952
GATGGTAGTCTCAGATAGTCTATAGTACTCATTCGTTTCGGAAGAGACAGGTACGTTAATAGTTAATAGCGTACTTCTTTTTCTTGCTTTCGTGGTATTCTTGCTAGTTACACTAGCCATCCTTACTGCGCTTCGATTGTGTGCGTACTGCTGCAATATTGTTAACGTGAGTCTTGTAAAACCTTCTTTTTACGTTTACTCTCGTGTTAAAAATCTGAATCTTCTAGAGTTCCTGATCTTCTGGATAGCGACGCGATATACTACCATCGATGGATCTGAGTCT
+
<5668=<=B?CCHHCBBBBBBBBBBBBBBB@@=?BBG=CC@C?CCDDDCC?BBBDC8:8;CAA?A<??A@<@>CC=>?@@?,=A>A@@C9@?A?=<<=9@@<9;9@AB<@ADDCCBB?BBB?B?BCCB@@;;:;CCC?CAA@CAAABB@@@AAAC?;;;>AA=@;?@A@@>CBC@BCBCC9C=B>?BAA@,?@;;;0::C@A@BBAB>BCCC5C;;;C@CBC@BCCCCBB?B?BACCCEAB@B?BCBBCCCCCCA@@BHDDCBC?CCBBBCD@D@@AEDAA?9
@ATNG8:04259:02956
GATGGTAGCTCGCTGATGATATCTCCAGAAGATCAGGAACTCTAGAAGAATTCAGATTTTTAACACGAGAGTAAACGTAAAAAGAAGGTTTTACAAGACTCACGTTAACAATATTGCAGCAGTACGCACACAATCGAAGCGCAGTAAGGATGGCTAGTGTAACTAGCAAGAATACCACGAAAGCAAGAAAAAAGAAGTACGCTATTAACTATTAACGTACCTGTCTCTTCCGAAACGAATGAGTACGAGAGAGCACACGTGTCTACCATCGATGGATCTGAGTCT
+
5=<<5;;@@;;?;ABBCBCBBCBBC@@AB@@@ABBB@C?BACCCCG@>><???>>BBCCC3C?BBAAAAAA???8??@@CCC5BC@C?BBB9CCA=ABBBAAC<<8;@BB?CCC>@@AABDCCCCCCBCCCC@BBBC>@?BBCBBB@C@CBB@BCCBBAAA?AAABBB?BB?9994::999,8<<9:<<===&996////;;@AC=B<>>;;1918=BAA?ABBBBDC?C=@AD?BAB;??????ABBBBB==AAAAA>AAAAA??;>>===AA=A@@@AA@:::
@ATNG8:04263:02918
GATGGTAGCTCACGTACGTCACACGTACTCATTCGTTTCGGAAGAGACAGGTACGTTAATAGTTAATAGCGTACTTCTTTTTCTTGCTTTCGTGGTATTCTTGCTAGTTACACTAGCCATCCTTACTGCGCTTCGATTGTGTGCGTACTGCTGCAATATTGTTAACGTGAGTCTTGTAAAACCTTCTTTTTACGTTTACTCTCGTGTAAAAATCTGAATTCTTCTAGAGTTCCTGATCTTCTGGTAGAGCGTGCATATATCTACATCGATGGATCTGAGTCT
+
6;=>9BBBBB@;;;6?<ABCCCAAADCCCFBB@BCDE@BB@B@BBCBCCC?CDCAB997:BBC@CABBB?>?BBB???<=<,99/9<<735=?A>BBE?BC99:ACBB?EB??A???<@@B=A:?@?AA@@@<@AAA<>>>A@>>>AA@@@A@@@;>==:=?<?=@@@;;;C==897:::1:9@6<====+99333-3-----67-..888)53558484996999?66606,//;989-//;5;;=///666A@@@@A=@=///@::>@A;>>?@@@??A@
@ATNG8:04272:02958
GATGTAGCTCTGCTCTGACTCTCGTACTCATTCGTTTCGGAAGAGACAGGTACGTTAATAGTTAATAGCGTACTTCTTTTCTTGCTTTCGTGGTATTCTTGCTAGTTACACTAGCCATCCTTACTGCGCTTCGATTGTGTGCGTACTGCTGCAATATTGTTAACGTGAGTCTTGTAAAACCTTCTTTTTACGTTTACTCTCGTGTTAAAAATCTGAATTCTTCTAGAGTTCCTGATCTTCTGGGCTGCGCTGATATGCGCTACCATCGATGGATCTGAGTCT
+
9<555:955566@>BBA==DEDDCCC;:9>=2;8990::5:9=@@B;668<<<<<7<89:6A?C?AACCCBBAA<;;;;.9::>9;;/;>;929A@;@B69;=>?@:>@BB;;;E@E@A>@=BBAA@@;;5;A@@<A;;;;;;;;:BBACB@?=@@@@AA>A>A@ABA@@AB;@ABCC:B?B=A@@@@,@ABBC>AADCC=;;CC5;;;;*;D;;;BHGBB@BBCBBBA@C@CCBBAB@CACKGJ;;;;;;@@BBB;;;C@@@@BBBBCCD@CCCCCCB??@
@ATNG8:04276:02912
GATGGTAGTATCTGTCTACGAGAGCCAGAAGATCAGGAACTCTAGAAGAATTCAGATTTTTAACACGAGAGTAAACGTAAAAAGAAGGTTTTACAAGACTCACGTTAACAATATTGCAGCAGTACGCACACAATCGAAGCGCAGTAAGGATGGCTAGTGTAACTAGCAAGAATACCACGAAAGCAAGAAAAAGAAGTACGCTATTAACTATTAACGTACCTGTCTCTTCCGAAACGAATGAGTACTACTCTCAGAGACACACTACCATCGATGGATCTGAGTCT
+
;@@;7;<CDCBAABCBCBBBBFCCD?CFF@C?@?993:<===>><A>B@>A>AB@A@BBB3B@CB=@??BAAAA7;7;5<;<*=><?<@DD9BCC?BBBBB@@00+0:<<;<<;:>ABBBBBCCDFCBBBAA>A@@@>A@??CCCC@A=A00-0@@@@@BC@BBBBBB;@?<9936:::=<3;33,37;;;,;9455269:79:<?<?@@A=A:==BBC@BA;;:?><@;=@@;:::<>>>ACCAAABBAAABBBA@?:88766:4:==:::@=?>>??=B443
@ATNG8:04277:02929
GATGGTAGTGTCAGTGGCGTCGTCCAGAAGATCAGGAACTCTAGAAGAATTCAGATTTTTAACACGAGAGTAAACGTAAAAAGAAGGTTTTACAAGACTCACGTTAACAATATTGCAGCAGTACGCACACAATCGAAGCGCAGTAAGGATGGCTAGTGTAACTAGCAAGAATACCACGAAAGCAAGAAAAAGAAGTACGCTATTAACTATTAACGTACCTGTCTCTTCCGAAACGAATGAGTACACATCGTCGTGTCGTGCTACATCGATGGATCTGAGTCT
+
CBA=:BCCCDCCCABB@GDCCAAA@CEJ@BCCCAA9B@DDBB???A?>;?=?<B@@@@@1??BBCCBBB@@AB9?>77777'9?<@?ABB:ADB?:9:BBCCBB?B?CE?AAA?AABCCDBAAAAAA>==>:<@@B;?>BBBBBA?B@CBB?BA@@@@@@<@?@@BB@BB@BBB?AA8882:???BCCCC3CC?B@@B>>>>?;?<>==B<@<@===A=@@AA???=B:=>D7=>><>BBBBBBB>>BCCCCAAACAACBBBAA?ACCCCC<AACAAAAB>>
@ATNG8:04283:02953
GATGGTAGCAGACGTGACAGAGCGCCAGAAGATCAGGAACTCTAGAAGAATTCAGATTTTTAACACGAGAGTAAACGTAAAAAGAAGGTTTTACAAGACTCACGTTAACAATATTGCAGCAGTACGCACACAATCGAAGCGCAGTAAGGATGGCTAGTGTAACTAGCAAGAATACCACGAAAGCAAGAAAAAAGAAGTACGCTATTAACTATTAACGTACCTGTCTCTTCCGAAACGAATGAGTACGATGAGATCTCGTGTGCTACCATCGATGGATCTGAGTCT
+
4@<A>BBBBEDEBCBCCDDCBBBBA>AEEABBC?@A=@=CAB@??D@BB?B@BAABBBBB3B?BBCBBBBBBBB>>;@CDDD3DD@D?BBB;BCC@CC:9;CA@@=@<@@=BCDACCBBCDCCCBBBBBBCB@CBAA?A@@@?@??<@?BBB@BDABABBB@BCC??????:?B?:?@@??87778889999%/:66///99>?@<@<@>??;?<;;@BA?AA@@===;;<@@>6>00+0/;;>>B@@A@@>>9>99;;;:7:9=>;>B???BC@C???CAAACC
@ATNG8:04235:02997
GATGGTAGAGAGACTGTAGCGCACCCAGAAGATCAGGAACTCTAGAAGAATTCAGATTTTTAACACGAGAGTAAACGTAAAAAGAAGGTTTTACAAGACTCACGTTAACAATATTGCAGCAGTACGCACACAATCGAAGCGCAGTAAGGATGGCTAGTGTAACTAGCAAGAATACCACGAAAGCAAGAAAAAGAAGTACGCTATTAACTATTAACGTACCTGTCTCTTCCGAACGAATGAGTACGATGAGATCTCGTGTGCTACCATCGATGGATCTGAGTCT
+
CBDD@CCCCCCCDEECCCCCCCCCC=BCD@DCCBBB>A>ABBBAAC?CC?A?CBBBBBBB3B@CCDCCAAABCE>BBBABBB5BC@E@BBC<CGGACCCBDCCCB?B?BD?CCC>AABBCCBBCCCDDBBBB?BFDD?AAAA@B?@<A>BBB@BCDDDAAA?ACCCCA>AA>=<>>@@===7???;99999(8>:?888@AEHD:>;?A@@7;5;=AAA=AB@??AA?A@CC@CCC?BBBC???BBDCCBB>@::7879<<=>><AA@??@B?DAA@BBBB@A
@ATNG8:04236:03001
GATGGTAGCTCACGTACGTCACACGTACTCATTCGTTTCGGAAGAGACAGGTACGTTAATAGTTAATAGCGTACTTCTTTTTCTTGCTTTCGTGGTATTCTTGCTAGTTACACTAGCCATCCTTACTGCGCTTCGATTGTGTGCGTACTGCTGCAATATTGTTAACGTGAGTCTTGTAAAACCTTCTTTTTACGTTTACTCTCGTGTTAAAATCTGAATTCTTCTAGAGTTCCTGATCTTCTGGTCTACTACACTGTACTCTACCATCGATGGATCTGAGTCT
+
5==C?CBBBGGCCCFCAAADDBBBBCCCCCA@?@AAA=@@=@@C@@AA?@@CC????B?BBBC?B??@>DB@AAC@BBBBB2BD?CBAA=AAAA>AAC?BB;87:DBB?BB?@@??B=@>>;><>>>AA>>>;>>;:7;?AA;;:@@??@?>>>><@@A=@@<@7;;@@AAA@?<?@@BB5B>F<;6777+7<666)--3---9;:=/776'269772847726556....3.3389<<7::@9>A???@@@@===A===,,,2,222222:5=>>==677==
@ATNG8:04238:02974
GATGGTAGGTGCACATGAGTGTATCCAGAAGATCAGAACTCTAGAAGAATTCAGATTTTTAACACGAGAGTAAACGTAAAAAGAAGGTTTTACAAGACTCACGTTACAATATTGCAGCAGTACGCACACAATCGAAGCGCAGTAAGGATGGCTAGTGTAACTAGCAAGAATACCACGAAAGCAAGAAAAAGAAGTACGCTATTAACTATTAAACGTACCTGTCTCTTCCGAAACGAATGAGTACCTCTCAGACGCTCGTCCTACCATCGATGGATCTGAAGTCT
+
4<;;5;;:5;<666>ABBBBACA>>0//73///9///6//56<<<8<<06.44<44444$57<;<6666665=4=565:::(55./3999+9//)/////3988+//969::5:;;:=;;;;AA;:9A9949A>?9>:4//:/0*/27/405;;<@;::49;;:9<;88/3791788::1977133333$3717666>555A6<4;;9649=077@?@?@@<:@0/)/)/77(//:16994433393337766///89<=:88:578655550533...(.577
@ATNG8:04244:03004
GATGGTAGATACTCGCTGATACACCCAGAAGATCAGGAACTCTAGAAGAATTCAGATTTTTAACACGAGAGTAAACGTAAAAAGAAGGTTTTACAAGACTCACGTTAACAATATTGCAGCAGTACGCACACAATCGAAGCGCAGTAAGGATGGCTAGTGTAACTAGCAAGAATACACGAAAGCAAGAAAAAGAAGTACGCTATTAACTATTAACGTACCTGTCTCTTCCGAAACGAATGAGTACGTGTGACGTACGTGAGCTACCATCGATGGATCTGAGTCT
+
==>@:?C?CCCCCCBBBCDCBBBCC=CCC?CCDDBA>A>BBCABAA?BB>B?BA@@AAAA2A>AACDBBBBBBA<::@ABBB5BD@E=A@A3A@A?ACDCCBB;;:;?BB@BBA=@@A@ABBBCCBBBCA@A@CBBC@BCBBDCCC?C?BBB@CCCCAA@A?CCCABB@BB?BBCBBBBC>BAA<:9999(:>:D888@@AAA7:7;==?5;6;@BBC@CBCAA@@393:::/9??;ABBBCEBAAAFBBBBBBBAAAB:::CD@CBAABCC@ABBBBBB@@A
@ATNG8:04246:02979
GATGGTAGATATATGCACGCTCTACCAGAAGATCAGGAACTCTAGAAGAATTCAGATTTTTAACACTAGAGTAAACGTAAAAAGAAGGTTTTACAAGACTCACGTTAACAATATTGCAGCAGTACGCACACAATCGAAGCGCAGTAAGGATGGCTAGTGTAACTAGCAAGAATACCTCGAAAGCAAGAAAAAGAAGTACGCTATTAACTATTAACGTACCTGTCTCTTCCGAAACGAATGAGTACGTGTGACGTACGTGAGCTACCATCGATGGATCTGAGTCT
+
CCBC?BCCCCCCECCBBCCCBBBAA?CCC?BCCAAB?B@BBBBBBB?BC@C@@??BBCFC3C?BBB@AAABBBD>>>BBCFC5CB?A6;:;6;CC@CCCCEEBBB@B@BB@BBB?BCBBBCBCCCCCCDCCC?BB@@<AA@?BBA@>B@EBB?BCCCDACB?CAABBB?@A>999?BA@AD<@@@;99999(9@<>788@@A??3839>>A6;6;@BAB?ACCCCBD6:3:99/9@@=AAADCBBAA@CCCCBBCBBCBBBBBBB>BBBBACC?BBBBBB>>>>
@ATNG8:04249:03004
GATGGTAGCGCACACATAGATACAGTACTCATTCGTTTCGGAAGAGACAGGTACGTTAATAGTTAATAGCGTACTTCTTTTTCTTGCTTTCGTGGTATTCTTGCTAGTTACACTAGCCATCCTTACTGCGCTTCGATTGTGTGCGTACTGCTGCAATATTGTTAACGTGAGTCTTGTAAAACCTTCTTTTTACGTTTACTCTCGTGTTAAAAATCTGAATTCTTCTAGAGTTCCTGATCTTCTGGACAGAGTGTGCAGATACTACATCGATGGATCTGAGTCT
+
==BC@CCDCDCCCCCCCDCBCC?@ACBBCCCC?ABCD=CC@C@CCCCCCC@CCCAA>@?CECB?B?CAAACBBBE@@?>?=.>?=@AAC=AC@A?ACD>BB=;:;BBCACCCCBBBC@BCC@D@BCCBCBA@<@BBB?CCCCCBBBCCCBDBBBC@??@=@?<@?AACCBCCDC@CDDDD;B?C;;;;;;*;BABB>BBCCCCCBBC>BBBB0ABBBC@CACC@CBCBBBB@B@BBCCCC?BBC@CDCCCCCCCBBBBBBBBBBBEBBBBBD@BBBBBBBBBB
@ATNG8:04263:02994
GATGGTAGCACGACACGACGATGTGTACTCATTCGTTTCGGAAGAGACAGGTACGTTAATAGTTAATAGCGTACTTCTTTTTCTTGCTTTCGTGGTATTCTTGCTAGTTACACTAGCCATCCTTACTGCGCTTCGATTGTGTGCGTACTGCTGCAATATTGTTAACGTGAGTCTTGTAAAACCTTCTTTTTACGTTTACTCTCGTGTTAAAAATCTGAATTCTTCTAGAGTTCCTGATCTTCTGGGTGTATCAGCGAGTATCTACATCGATGGATCTGAGTCT
+
6;BB?CBBBBBABBECCB;;69CCCIDCCCBB?BDDF=BB?B?BCCCCBA?BBBBC?C?BBBB>A?BDCCAABBC@AAA@@.?=8=>::0:88:@ABA>??<?A?C@A>A?@BA@@@;A??;?<AAAAA>=><@B@@:>>>?>>>>>@@AA>>>@<;;:<AA<A;??@@@AAAA=>>>@@6@;?988887(/;666-3-----;<:=3;::9(599>?:>5>>:>@@A@==:=;>>@A??:>>AA:<;;BAAA@@@B@@@<88666<=<<;A=A@>>9==666
@ATNG8:04265:02964
GATGGTAGCGCGACGAGCGTAGACCCAGAAGATCAGGAACTCTAGAAGAATTCAGATTTTTAACACGAGAGTAAACGTAAAAAGAAGGTTTTACAAGACTCACGTTAACAATATTGCAGCAGTACGCACACAATCGAAGCGCAGTAAGGATGGCTAGTGTAACTAGCAAGAATACCACGAAAGCAAGAAAAAAGAAGTACGCTATTAACTATTAACGTACCTGTCTCTTCCGAAACGATGAGTACTGCGTCCACTCTCGCCTACCATCGATGGATCTGAGTCT
+
<<<<7>666;;;;A?@A@;99?===3;>::>@9:9A<@=;<:::;<7>?6:48>00/??>0=:///98=<7333(3395=>>+??:=9>>>066>6;;595:<55259<<7<:=49>@=BB<@@B999@@@@?BBAB?ABCBCCCC?B?BCC?B@??A:::@BBBCA>:=@<00090//;;3775.222222#.736/./<7>>><>;?<<>6=8==@?>;?@?ACBE@C>BBB=B?;<<?777BBCC9;:@CBB999AA<::98=??ABBC?E:::@@9998
@ATNG8:04266:02976
GATGGTAGGGAGACACGTCGCACACGTACTCATTCGTTTCGGAAGAGACAGGTACGTTAATAGTTAATAGCGTACTTCTTTTTCTTGCTTTCGTGGTATTCTTGCTAGTTACACTAGCCATCCTTACTGCGCTTCGATTGTGTGCGTACTGCTGCAATATTGTTAACGTGAGTCTTGTAAAACCTTCTTTTTACTTTTACTCTCGTGTTAAAAAATCTGAATTCTTCTAGAGTTCCTGATCTTCTGGTGTCTGATCTGTATCACTACCATCGATGGATCTGAGTCT
+
;CBB@@DCC=;;5AAA@BCBCFBBBCBBAFCBBABBCB>CC@C@CBCCCBB?CCCBA>A=BBCA?A=AAABBBCCA<99:::$793>A?B:@BB@>?@@;@B?BBBDBB>A==<>AAA;@@D=A9??>>=?=?;AAAC5:8<<99:>?@@CB>>>><>=><@@<@=A?>@AAA==:=AA@A6@=@<??AAA/>;:;:/:<>===;;::4:::::';===B=B:>><BAAA???=A=BBB@??<@??<@@A@@@AA>>==>?>><<<?;?=<<>>>:>>??>====<
@ATNG8:04267:02983
GATGGTAGGACGAGCGTCTGAGAGGTACTCATTCGTTTCGGAAGAGACAGGTACGTTAATAGTTAATAGCGTACTTCTTTTTCTTGCTTTCGTGGTATTCTTGCTAGTTACACTAGCCATCCTTACTGCGCTTCGATTGTGTGCGTACTGCTGCAATATTGTTAACGTGAGTCTTGTAAACCTTCTTTTACGTTTACTCTCGTGTTAAAAATCTGAATTCTTCTAGAGTTCCTGATCTTCTGGGCTGCGCTGATATGCGCTACCATCGATGGATCTGAGTCT
+
::55.49=5@=>;;::?B>BBCCC@BBDCGGE@CCCL@BC@C?BCABBBB@BHEHD@C@BBBB?C@BCCCGAAAB?@????,??=ACIE=A@;;4;?@;@B<;;;BBC?CBBBBB@@=@BC?C?CCC@@;;;?BDCC?CCCCCBBCCA@ABAADC?B@@>@B>B=@:;;@@ACC>A;;;0929299@@7@<==D000ABCCBBBA5;::9'9===>=@=AB?A@ACBAA?A?BCBCBE@D;<;7<;<<CDDDCBBBDHMECBB?@@ACA@@=@BAAAAA:::
@ATNG8:04268:02984
GATGGTAGCGAGCGAGTGTGTATACCAGAAGATCAGGAACTCTAGAAGAATTCAGATTTTTAACACGAGAGTAAACGTAAAAAGAAGGTTTTACAAGACTCACGTTAACAATATTGCAGCAGTACGCACACAATCGAAGCGCAGTAAGGATGGCTAGTGTAACTAGCAAGAATACCACGAAAGCAAGAAAAAAGAAGTACGCTATTAACTATTAACGTACCTGTCTCTTCCGAAACGAATGAGTACTATGTAGAGCTCTATACTACCATCGATGGATCTGAGTCT
+
5C@@7<;CCBAA@BCCDCCCCA;;;?A@B@CBAAAB?C@BBBAAAB?BB@B?BBCAAAA@,>;A?@BBBA@CCD=CD;;;;;*;A>B?BCB7CBB<AACCCDDEE?A>AA=@@B?AAAAAABBBCBA@AACC@BBBB@CBBAAB@@>ABCCC@CCDDCCBB@BBBAAA>@;7;@@-00;;:5;;>9:::9:9%0;990//99;0/*/47=;;594;>C;;8;CCCBDE@C>@@@;@CC?BBCCBBAAABBBBBBBBBBBABBAA>>:====>>DACA??BBCB??
@ATNG8:04271:02967
GATGGTAGAGTACAGTGTAGTAGACCAGAAGATCAGGAACTCTAGAAGAATTCAGATTTTTAACACGAGAGTAAACGTAAAAAGAAGGTTTTACAAGACTCACGTTAACAATATTGCAGCAGTACGCACACAATCGAAGCGCAGTAAGGATGGCTAGTGTAACTAGCAAGAATACCACGAAAGCAAGAAAAAGAAGTACGCTATTAACTATTAACGTACCTGTCTCTTCCGAAACGAATGAGTACGTGTGACGTACGTGAGCTACCATCGATGGATCTGAGTCT
+
CDDD@C@ABBCCCCCCCCDCCBABC@CCC@BBCCAA?A@CBAACCCACC>A?BBB?>>>>.?=AABBBBBBBBC>CDBBBBB5BFAD@BBB;CCDAFCAABCCCC?B@CC?CDD?BABBDDCCCCDCCBBBC?CCCC>AAAABBBB>C?BBB?CCCCDCCB?ABBBBB@BB??>?499999+9==;:::::(8=9?=>>=BAAA;?;??AC:>:>ACBB@BBAAACC?B?BCC>CBB?BBBBBCDBBBBBBBBBBBBBBBBBBBB?BBBBBBB@BBBBB??><>
@ATNG8:04273:02988
GATGGTAGTAGTACACTAGTCATACCAGAAGATCAGGAACTCTAGAAGAATTCAGATTTTTAACACGAGAGTAAACGTAAAAAGAAGGTTTTACAAGACTCACGTTAACAATATTGCAGCAGTACGCACACAATCGAAGCGCAGTAAGGATGGCTAGTGTAACTAGCAAGAATACCACGAAAGCAAGAAAAAGAAGTACGCTATTAACTATTAACGTACCTGTCTCTTCCGAAACGAATGAGTACATAGATATACGTATAGCTACCATCGATGGATCTGAGTCT
+
B=BB@BDCCCBB=?CCCCCCCC@@@@BBB@CCBBBD@B?CCCAAAD?CC@C@BB??@CCC3C=??BCCDDCBBB:>?@CBBB5AB?B4<<;6;CEADBBBDDHCC?A@CC@CBB=AABBDCBCCBCDDCCAA?BBCC?AABBBBBB=A>B998:BBCDCBB?BBBBBB?BB??@?9:9AAA;A:819AAAA/??;?899AAA;;7;<?ABB<>:=>@:;6:A???BC@C?CCC>BBB?BBBDCCAAABB?@?AC@@@A???@B==:=8::@??:?>>=?@@=;;
@ATNG8:04277:03006
GATGGTAGATATATGCACGCTCTACCAGAAGATCAGGAACTCTAGAAGAATTCAGATTTTTAACACGAGAGTAAACGTAAAAAGAAGGTTTTACAAGACTCACGTTAACAATATTGCAGCAGTACGCACACAATCGAAGCGCAGTAAGGATGGCTAGTGTAACTAGCAAGAATACCACGAAAGCAAGAAAAAGAAGTACGCTATTAACTATTAACGTACCTGTCTCTTCCGAAACGAATGAGTACTACTCTCAGAGACACACTACCATCGATGGATCTGAGTCT
+
BD=B9BCCBABBFCCBBCCAAACCC?AAA@DDD???=?@CCCAABD?@@5738?>99999(9?CBBBABBCB??5=<;<;;;);B>B5;;;*:CD@CCCBDDCCB?B@BC@CCC?BBBBCCCCCAABCCBBB?BCBB?BBBBCBAB?B?BBB@BBCDDDCB?AAABBA?CC@>>>9==888*:>?;:::::(9@:@898>B@@@=D:??AA;A=ABCAA>ACCBBBC?C?BBC=CBB?BBAABCCBBAABABBBBBB@@@@9:::7;@@@==A@BBB???A@BC
@ATNG8:04278:03007
GATGGTAGGACGAGCGTCTGAGTGGTACTCATTCGTTTCGGAAGAGACAGGTACGTTAATAGTTAATAGCGTACTTCTTTTTCTTGCTTTCGTGGTATTCTTGCTAGTTACACTAGCCATCCTTACTGCGCTTCGATTGTGTGCGTACTGCTGCAATATTGTTAACGTGAGTCTTGTAAAACCTTCTTTTACGTTTACTCTCGTGTTAAAAATCTGAATTCTTCTAGAGTTCCTGATCTTCTGGCGCGTATGTATGTCGCCTACCATCGATGGATCTGAGTCT
+
5555:@@D@DBBBBABBBCBCJCC@CCCDGCB?BAAA>BC@C@BCCCCCC@CCCCC@C?BCCC?CADCCCBECCC<???@@0@A=BABA<ABBB?BCC@CF@BBBFBC@BBDDCCCB@BCE?A>BCCCBBBB@CCCC?CCBBCBBBBBCBBBB@A>BBB?BD@C>AAEBBBCCE?D::::.;=A9;;:;-;BCBB>CCBCGCCFCHACCCC5BBBCGAC?CD?BACCCBB?B@BCBCCC@CBB?CAAACBECDCBBBAAB@CBB?BA@@ACC?BAA@BBBBBB
@ATNG8:04281:02988
GATGGTAGAGTACAGTGTAGTAGACCAGAAGATCAGGAACTCTAGAAGAATTCAGAATTTTTAACACGAGAGTAAACGTAAAAAGAAGGTTTTACAAGACTCACGTTAACAATATTGCAGCAGTACGCACACAATCGAAGCGCAGTAAAGGATGGCTAGTGTAACTAGCAAGGATTACCACGAAAGCAAGAAAAAAGAAGTACGCTATTAACTATTAACGTACCTGTCCCTTCCGAAACGAATGAGTACGTGTGACGTACGTGAGCTACCATCGATGGATCTGAGTCT
+
::78499>@?@>==<666;?;=B=B9?;E@BAAB00,06<0//77:6::69,////*/:::):5:777;///877(--/////$/94:2;;90;9;6;:<>/0///)/68959//+///9<;9;=5555556?;>>>>9<<?=?>889*9=CBB>@@:99=??9?:;669)/(/6(//5<;333(335.222222#2727557769<:5;8;;;>9@:A=::9;????@5:39;999/98927<9900///08/0//0;0//6//57771533----(-2-.287787
@ATNG8:04236:03022
GATGGTAGTGTCATATGAGAGTGTGTACCATTCGTTTCGGAAGAGACAGGTACGTTAATAGTTAATAGCGTACTTCTTTTCTTGCTTTCGTGGTATTCTTGCTAGTTACACTAGCCATCCTTACTGCGCTTCGATTGTGTGCGTACTGCTGCAATATTGTTAACGTGAGTCTTGTAAAACCTTCTTTTTACGTTTACTCTCGTGTTAAAAATCTGAATTCTTCTAGAGTTCCTGATCTTCTGGATAGCGACGCGATATACTACCATCGATGGATCTGAGTCT
+
444939444;<<=>@@>;A@;;;@BB;;.445:;;A<BC?C@BCCBBAC@CCB;;8;@BBBB@C@CFCCCCBAA;;;;;.5:5:=?D=B9:9>ABC@BD:;;ACBCACCCFCCCC@CBB?C@CDBCAAAB@BBBC@CCCCCCA@@@@@BBCDB@CCB@CC@C@CCAA@DCEDACCCBB6;5;5;;;;;*;AABC<A;;;BBC<:;4;9;9*:>>?A=A>BA=@@@@@@@>@@CCA@@D?;;;?<;;;;ABACCA@A;;;BB@@>@@????@9@;::AAB?::
@ATNG8:04245:03059
GATGTAGCGCACACATAGATACAGTACTCATTCGTTTCGGAAGAGACAGGTACGTTAATAGTTAATAAGCGTACTTCTTTTTCTTGCTTTCGTGGTATTCTTGCTAGTTACACTAGCCATCCTTACTGCGCTTCGATTGTGTGCGTACTGCTGCAATATTGTTAACGTGAGTCTTGTAAAACCTTCTTTTTACGTTTACTCTCGTGTTAAAAATCTGAATTCTTCTAGAGTTCTGATCTTCTGGTATGACTAGTGTACTACTACCATCGATGGATCTGAGTCT
+
4;44499;<BBBCCGDA@AB@@@@?>?<<9:25BBC>CC@GACHCCDBB@CC@@@?B@BBAB6;7;@;A?@@@CD>@ACCC3CC=AAAA<A@BC@BBC@CCACCEBBBACCCCCCDDADBB?B?CCCCCCCD@BBBC>@ACCCCCCBBABBEEBB?B;:9;D@D?B:::BBBBB@C@@@?3@5;5;BBCB3CD@@A=BDCCCCBCCDACGCG5BBCCCAD@DC@CCBBBAA7:;@@BBB@@@A=ABBAAAABGGHDEGB@A@@@<@BBBBCC?A;;;AAABBB
@ATNG8:04246:03028
GATTAGCACGACACGACGATGTGTACTCATTCGTTTCGGAAGAGACAGGTACGTTAATAGTTAATAGCGTACTTCTTTTTCTTGCTTTCGTGGTATTCTTGCTAGTTACACTAGCCATCCTTACTGCGCTTCGATTGTGTGCGTACTGCTGCAATATTGTTAACGTGAGTCTTGTAAAACCTTCTTTTTACGTTTACTCTCGTGTTAAAAATCTTGAATTCTTCTAGAGTTCCTGATCTTCTGGTATGACTAGTGTACTACTACCATCGATGGATCTGAGTCT
+
;==459@B;;5;=B@BB;66@CCEDJFDDC@BA@@;ACACACCBBCDDAB@?::59:?@@A?C>AACCCBABB>BBBBB3BB?BBCC<A::72=;=;=?<?39399.333377:=5588;A;@@>??>?=9=<<@///=7;;>>?>BBB888?8;:;=BB=@=@@@@@@BBC7;;=>=/>8=4;;===/=>>?>7??====@>>>;?DDE/A;;7;@<A;>>=@@@;6696;,//=;=<6<<<8<>??>>==>>:9@@///<995;;;>>;;5;;:;<///66
@ATNG8:04251:03047
GATGGTAGGAGACACGTCGCACACGACTCATTCGTTTCGGAAGAGACAGGTACGTTAATAGTTAATAGCGTACTTCTTTTTCTTGCTTTCGTGGTATTCTTGCTAGTTACACTAGCCATCCTTACTGCGCTTCGATTGTGTGCGTACTGCTGCAATATTGTTAACGTGAGTCTTGTAAAACCTTCTTTTTACGTTTACTCTCGTGTTAAAAATCTGAATTCTTTCTAGAGTTCCTGATCTTCTGGGTCTACGCTCGTCGCGCTACCATCGATGGATCTGAGTCT
+
6BCCADCC?CCCDCCBBBCCCCCCBCDCC99::B@C=BB@B@CDCBBBC=AACBB>B=??BB?B@BBBBABB?>>>CDCD3B@?ABBB>BB@>;@9939C9?>?EBB?BBBCAA>>9>==:<9>AAA;;;A;CAAA688<;;;@>>>>>A>>>A:>>><@B=A9>>>@>@AAA<>>=@A6@<@;@AAAA.=;555.668///;88<<@@@@/@AAAB<@;??@9=<=>8886>-//@=AA=@@CA;AAA?????ABAA::9A>==<AA;=;661699;A@@>;;
@ATNG8:04254:03054
GATGGTAGGCGACATACATACGCGCCAGAAGATCAGGAATCTAGAAGAATTCAGATTTTTAACACGAGAGTAAACGTAAAAAGAAGGTTTTACAAGACTCACGTTAACAATATTGCAGCAGTACGCACACAATCGAAGCGCAGTAAGGATGGCTAGTGTAACTAGCAAGAATACCACGAAAGCAAGAAAAAAGAAGTACGCTATTAACTATTAACGTACCTGTCTCTTCCGAAAACGAATGAGTACGAGAGTCAGAGCAGAGCTACCATCGATGGATCTGAGTCT
+
CB<<9<@@;@A==?>?>>@=<=>?C<>>@<@DCCCC@C@CBBCCC@BB@B>??A@@@A@.@???<AA@?BBBB9@=CCCDD2BB?C@DEJ;DCC@CA;;9@@59458<<7:??;??ABBBBCBBBBBAA?@>@?=>9<==??ABC@E@C<;6:?@=?><@;998>@A=BB>@A@?AABBB18;;5789999%5=46555;8;;?4927;:75:6//00.(.---//65;23333&389,34===:::::::;<;?777726=@=<>6<?A676C>BABBB==>=<
@ATNG8:04255:03045
GATGGTAGGCACTGCGCACACATCCCAGAAGATCAGGAACTCTAGAAGAATTCAGATTTTTAACACGAGAGTAAACGTAAAAAAGAAGGTTTTACAAGACTCACGTTAACAATATTGCAGCAGTACGCACACAATCGAAGCGCAGTAAGGATGGCTAGTGTAACTAGCAAGAATACCACGAAAGCAAGAAAAAAGAAGTACGCTATTAACTATTAACGTACCTGTCTCTTCCGAAACGAATGAGTACTATAGACTATCTGAGACTACCATCGATGGATCTGAGTCT
+
<DBB<;;=7<956;9=<=669=55505=@=B=>>@@;?:>@B;;9B@BA?A>:;773;;;';28=:;<<===@A::9=>=>@@';;5:9?A?7?9:49:6===@AA=@=@@;@BC?AA::;CCCCCCCBBB@=6;>00+0>===@9:8;=BBC@CBBBBBBC?BBBCBB?BC?99:4:::::,7==9978888%8>:C889BBA>@7;7;=@@1838BBAA?BCCBBBC?C????9?@@>BFBDCCCBBBCCC???ABBBBBBBCBB?A@@@AAA?AB@BC888BB
@ATNG8:04257:03057
GATGGTAGCGCACACATAGATACAGTACTCATTCGTTTCGGAAGAGACAGGTACGTTAATAGTTAATAGCGTACTTCTTTTTCTTTGCTTTCGTGGTATTCTTGCTAGTTACACTAGCCATCCTTACTGCGCTTCGATTGTGTGCGTACTGCTGCAATATTGTTAACGTGAGTCTTGTAAAACCTTCTTTTTTACGTTTACTCTCGTGTTAAAAAATCTGAATTCTTCTAGAGTTCCTGATCTTCTGGGTGTATCAGCGAGTATCTACCATCGATGGATCTGAGTCT
+
6BBC@CCBBBCCCCCC@BBBCCCCCCBBBDBB?BA@@<B@=C?CCCDCCC@DCB@@>@@BBBC<A?BCCCAAAC@:99999);9:.9=@>9@CBB@BCCACE@AA@CDE@CECCDCBB?BCC?C?CDCCBAAA@CBBB?CCCCCCDDBDCCDBA9949?>;@C?C?CCCCCCBBB=@;9:9-;=@4;;;;;;%;@;;;0:9BCCCC@@A4;;;;;%;==BB>BACC@BBCCCCB@C@CCBCCC@CBBB>BBCCCCCCCCCCBA@B@994;@@@A@@<@@@@ABBA??
@ATNG8:04264:03037
GATGGTAGCGAGCGAGTGTGTATACCAGAAGATCAGGAATTCTAGAAGAATTCAGATTTTTAACACGAGAGTAACGTAAAAAGAAGGTTTTACAAGACTTCATGTTAACAATATTGCAGCAGTACGCACACAATCGAAGCGCAGTAAGGATTGCTAGTGTAACTAGCAAGAATACCACGAAAGCAAGAAAAAGAAGTTACGCTATTAACTATTAACGTACCTGTCTCTTCCGAAACGATGAGTACTATGTAGAGCTCTATACTACCATCGATGGATCTGAGTCTT
+
6==>:;;;<<<>B@BBA996955;<055@5555>:87:5:7;555<7;;48;>@:;=A?A1949;>=:8.---(-5-----$5>;@<@??+>==*0///)/779=8<75525558==<;=D@C==<<;;??>5==:;4887884434;5::2559;;7///6;88:882894333399388)755+22999(88122,2888:99496:77737575<00*0:88;00)-0-,,(,,,---6678==A>8855..../36-.../(..3338;4;3333//8//(
@ATNG8:04267:03029
GATGGTAGCATCATGCATATCTCACCAGAAGATCAGGAACTCTAGAAGAATTCAGATTTTTAACACGAGAGTAAACGTAAAAAGAAGGTTTTACAAGACTCACGTTAACAATATTGCAGCAGTACGCACACAATCGAAGCGCAGTAAGGATGGCTAGTGTAACTAGCAAGAATACCACGAAAGCAAGAAAAAAGAAGTACGCTATTAACTATTAAACGTACCTGTCTCTTTCCGAAACGAATGAGTACGATGAGAGAGCTCTCTCTACCATCGATGGATCTGAGTCT
+
6CCLACCCACBDEBBACCCCCCBBB?BCC?CCCC@@>??::9?>8@@BB?B@BBAA@@@@+?4>BB???DCBBB=C@BBGDD5BC@C<AAA7BBB?CIIHCCCCD?B?BB@BAA>ACBCBCCCCCCGFCCCC@BBBC@BAAACBBB>A=A::7;BCCBBBB?AAA@?@?BB@BBA599:99,7=<8=@@@@@'@@;////8;;?A<>8<:66/57.7:?@@>AA@AA;::/9<?@B>BBB?BBB???A???BBBCBBCDB@@@???AA;?=<=<7718>>>A==///
@ATNG8:04277:03035
GATGGTAGGACGAGCGTCTGAGAGGTACTCATTCGTTTCGGAAGAGACAGGTACGTTAATAGTTAATAGCGTACTTCTTTTTCTTGCTTTCGTGGTATTCTTGCTAGTTACACTAGCCATCCTTACTGCGCTTCGATTGTGTGCGTACTGCTGCAATATTGTTAACGTGAGTCTTGTAAAACCTTCTTTTTACGTTTACTCTCGTGTTAAAAATCTGAATTCTTCTAGAGTTCCTGATCTTCTGGATACACTCATGTGCACCTACCATCGATGGATCTGAGTCT
+
6CBC?BDC?BCBCDCCBBBCCCDD@DBBBCCC@CCCC=BB?A@CCCDDBB?BECCC?B?BDCG>A>ADCCCCCCC?BBB@@1@@;@@AA:@B@@=BAB:@A4;:ABCCBEDDDCBAC@CCC?C?CCDCBBBB?BDDD?CBCCCCCCCAAACCBBB@BBB?BC?B?AABBBBBBC?BBCCC;C=B=::9:9*:BBBC>BBCCCCDCCC?BBAB2BABBEAC@CC?CBBBCCC?A?BBBCCC899D@FEDDDDCCC???@B@@=@::6:@@?BBB?BAAABFCAAA
@ATNG8:04277:03038
GATGGTAGCACGACACGACGATGTGTACTCATTCGTTTCGGAAGAGACAGGTACGTTAATAGTTAATAGCGTACTTCTTTTTCTTGCTTTCGTGGTATTCTTGCTAGTTACACTAGCCATCCTTACTGCGCTTCGATTGTGTGCGTACTGCTGCAATATTGTTAACGTGAGTCTTTGTAAAACCTTCTTTTTACGTTTTACTCTCGTGTAAAATCTGAATTCTTTCTAGAGTTCCTGATCTTCTGGGATGTGTGCGCAGTGCCTTACCATCGATGGATCTGAGTCT
+
6BA=;DCCCCD=66?>BB>666;<>@BBCBBB@BCCD>CC?C?BC@@BCC?AAA995:?BABC?B?BBCDBBBBB?CBCCC2CC?CCAA:?A@@=@@@<@A?:::AAB>B==>A@??=@@@;A<@@>>>@>=<>?DD7::>>::;A>>>?B>>>A7;;><>>=B=888=<>;///)//:;;-:59178887(6=////(/8:///9667667'277885:3222)2:::88848)----/6137<;2;///=9:<>>>>7661717>,//6=;<?<?@@@@@>>>?
@ATNG8:04281:03013
GATGGTAGGCACTGCGCACACATCCCAGAAGATCAGGAACTCTAGAAGAATTCAGATTTTTAACACGAGAGTAAACGTAAAAAGAAGGTTTTACAAGACTCACGTTAACAATATTGCAGCAGTACGCACACAATCGAAGCGCAGTAAGGATGGCTAGTGTAACTAGCAAGAATACCACGAAAAGCAAGAAAAAGAAGTACGCTATTAACTATTAACGTACCTGTCTCTTCCGAAACGAATGAGTACACACTCTCATTTGACACTACCATCGATGGATCTGAGTCT
+
BABD@BBB@BCB;:6=@>CCCCCCC>BCC=CCCCAB?@BDDC@@@D@CC@D@BBBBAAA@3A>@AABBBBCCCC?BBAAAAA,BA?B=BDD<BCEABCBBCBBBC@B@CD@BBB9::BBBBBCDCCDDCBBB?BCCC=??ABBBAA>A?CAA>ACCCCDAA>ABBABB?BB??@??@A9999+99:388888(7<8=777@@@AA;?;?BBB;><>AB@@=@CBABBB=A>?>>8?@B?BBBBBBCCCCBBB?@@AC:@>>>>>??;????AAA<A;;;A@@;;;
@ATNG8:04282:03017
GATGGTAGGCGACATACATACGCGCCAGAAGATCAGGAACTCTAGAAGAATTCAGATTTTTAACACGAGAGTAAACGTAAAAAGAAGGTTTTACAAGACTCACGTTAACAATATTGCAGCAGTACGCACACAATCGAAGCGCAGTAAGGATGGCTAGTGTAACTAGCAAGAATACCACGATAGCAAGAAAAAGAAGTACGCTATTAACTATTAACGTACCTGTCTCTTCCGAAACGAATGAGTACCTCTCAGACGCTCGTCCTACCATCGATGGATCTGAGTCT
+
6<A@8BAA<ABBBCCCCCCCCCB::8<BB?CCCCBB?B?BBCABBC???<?=@ABABBBB2B@CCCDBILBBBC<A@;;;;;.;C>C5;;<6;BC@CCCBDDCBB?B@DD@D??<?@BABBBBEDDCBB@@C?CCCC?B???@??A>B?B@@?ADCCCCCC?CACAA@?CC?ABB;<>000==:<8?AAAA2@=8=>>BCBCBC@D@CCCG>A>@CBAB?ABCBBBB?A?9997:DA?AAABBBB@BBBABBB@???>>>A;>9949==>>BC=@@@@??A??;
@ATNG8:04234:03108
GATGGTAGTATCTGTCTACGAGAGCCAGAAGATCAGGAACTCTAGAAGAATTCAGATTTTTAACACGAGAGTAAACGTAAAAAGAAGGTTTTACAAGACTCACGTTAACAATATTGCAGCAGTACGCACACAATCGAAGCGCAGTAAGGATGGCTAGTGTAACTAGCAAGAATACCACGAAAGCAAGAAAAAGAAGTACGCTATTAACTATTAACGTACCTGTCTCTTCCGAAACGAATGAGTACTGTATCTATGTGTGCGCTACCATCGATGGATCTGAGTCT
+
:==>7;;;==>@666::9999::9939:>:@B000>+0+//6/33:68848688;73777$349;:::<<>;<>9>>CBGGG5@A?AAIIE;EJCACCBBBBC@@?A@CMACCC?A@B?A@BB<==HCDCED?BBBB?CBBBBBBB=A=A@@=ABBBBDCC?CCBBAA>A@9==@000@@@8@;?;>AAAB3BB@B;;;???AA1638;AB<@<@@D@@>@CCCCDD?B?DBF>AAB@AAABBBAAAAABBBBBBBCBBBA??;;5;;;>==A@B:9:CBBBBB
@ATNG8:04235:03079
GATGGTAGATACTCGCTGATACACCCAGAAGATCAGGAACTCTAGAAGAATTCAGATTTTTAACACGAGAGTAAACGTAAAAAGAAGGTTTTACAAGACTCACGTTAACAATATTGCAGCAGTACGCACACAATCGAAGCGCAGTAAGGATGGCTAGTGTAACTAGCAAGAATACCACGAAAGCAAGAAAAAAGAAGTACGCTATTAACTATTAACGTACCTGTCTCTTCCGAAACGAATGAGTACTACTCTCAGAGACACACTACCATCGATGGATCTGAGTCT
+
BB>C@DCBBBBCCBBBCCEDCA@AC=CB@>ACCBBB?B@CBB>>?B?CD?D?AABBBBBB3A?CCCAAAAACAC;B?BBBAA0@=9@5;;;6;CF?CFCCCCDCC?B?CE@CBC>A@BBCCCBCCCDDECBA<@B996;BA@@A??=@GFBC?BCCDBAACACBBB@?<>>;?CB=??:::,7<<99999::%:@>>989DAAAC:>:>>AD7;7;?A@@>@BAABBB@B@BB@;C::7:ABBBBBCBBAAABBBCCCDB@?:::@<@A??CCC=ABBBB@>?BB
@ATNG8:04248:03069
GATGGTAGGTGCACATGAGTGTATCCAGAAGATCAGGAACTCTAGAAGAATTCAGATTTTTAACACGAGAGTAAACGTAAAAAGAAGGTTTTTACAAGACTCACGTTAACAATATTGCAGCAGTACGCACACAATCGAAGCGCAGTAAGGATGGCTAGTGTAACTAGCAAGAATACCACGAAAGCAAGAAAAAGAAGTACGCTATTAACTATTAACGTACCTGTCTCTTCCGAAACGAATGAGTACGATGAGATCTCGTGTGCTACCATCGATGGATCTGAGTCT
+
<>CC?BBB>;6;BCCCCBBBCCCCD?BBC<ABDDAB?B?BBBBBBCACC?@<?@@99999*:>BDCCCCCCCCC=BA????@1>B=?2::::*;@@=BCBBCCCCB?B?BB>BBB>BBBBBBBCCCEDDBBBB?DCCD?B@@@CC>><@?A@@?ABBBBBCB@BBBBBB?@@;@??:>>998+::9;==>??.?A@D888BCAAA:>:=@?A6;5;=BBB>BBCCBCC@C?@@@9?;;6:?@BBBBCCCBBBBBBAA@@@?>8:>>9??=>=@C@BBAAABBBCB
@ATNG8:04249:03083
GATGGTATCGCACACATAGATACAGTACTCATTCGTTTCGGAAGAGACAGGTACGTTAATAGTTAATAGCGTAACTTCTTTTTCTTGCTTTCGTGGTATTCTTGCTAGTTACACTAGCCATCCTTACTGCGCTTCGATTGTGTGCGTACTGCTGCAATATTGTTAACGTGAGTCTTGTATAACCTTCTTTTTACGTTTACTCTCGTGTTAAAAATCTGAATTCTTCTAGAGTTCCTGATCTTCTGGTCTACTACACTGTACTCTACCATCGATGGATCTGAGTCT
+
4B@@:?A;;;BAABBBABBAA;;:>955;<>@;?@@A9;;49;B@?@;@@:>BB@@>@@C>>@-0,0=<79//)/:1/////$/649;>>5559@<ABC?BC;9:CCCDACCBABEEC@DCC@C@DGCC:;:BACCCC@CCCCBBBBCCBCCBA@@@DAA?BB?A<@@BBAACAB>BBBBE?C9;:;CHHE1AA;;;7;BCCCDCCAA?ACCD5BBCCH?B@BD?B@@@B@@>A@CCCCBA7::A=A;;;GCCCD;;;AAABBB;;7;;;;@DE@CBBAACBB::
@ATNG8:04249:03085
GATGGTAGCGCATATCAGCGCAGCCCAGAAGATCAGGAACTCTAGAAGAATTCAGATTTTAACACGAGAGTAAACGTAAAAAGAAGGTTTACAAGACTCACGTTAACAATATTGCAGCAGTACGCACACAATCGAAGCGCAGTAAGGATGGCTTGTGTAACTAGCAAGAATACCACGAAAGCAAGAAAAAGAAGTACGCTATTAACTATTAAACGTACCTGTCTCTTCCGAAACGAATGAGTACCTCTCAGACGCTCGTCCTACCATCGATGGATCTGAGTCT
+
?;:=3944555=ACCCBBCCAABCC@CHF?BBBC;;8;=@@BBBCC@::9:>@@B;;;;.9;>=;<>>B>>C@9@<;;;;;':B;@4:9.555.6;;@A@@:;8;@BB>AAA?AACCCBABCCBBBBCCCACAA@>BBBABBCA>BAC<;:;C<@@CBD?BCCBBAA::7:BA;??AA@;@@@;::9:9.:D@BBBCCDEBB<><;===188*8:@AB?BD@@@DB<@<;;;6:AC?CBBEBEC?BBCCAAABCCBA@AC?CDC@B==:9:98<;<<<<<<>>
@ATNG8:04251:03096
GATGGTAGTGTCATATGAGAGTGTGTACTCATTCGTTTCTGAAGAGACAGGTACGTTAATAGTTAATAGCGTACTTCTTTTTCTTGCTTTCGTGGTATTCTTGCTAGTTACACTAGCCATCCTTACTGCGCTTCGATTGTGTGCGTACTGCTGCAATATTGTTAACGTGAGTCTTGTAAAACCTTCTTTTACGTTTACTCTCGTGTTAAAAATCTGAATTCTTCTAGAGTTCCTGATCTTCTGGGATGTGTGCGCAGTGCCTACCATCGATGGATCTGAGTCT
+
BBDB@CCCCBBBDCCCCCBBBCCCCBBBBB???@CCC>DCAA>ABCECCC=BBDCC@C?BCCC?B?BCCBBC@B@;99999*;B>A;;;7;CCCACBB?BB=@?@@EF@DCCCCCCC@CCC@C@CCCCAAA@<@BBB@BBCBBBBBCCCCCCCCC@CDC@CC@C?BBBBDD@BC=>9999-:=?=::::-;BBBD=BCBCCCC@@@<@@@@0@BBBE?C?CD@DBBB@B@@D@CCCDCB=@000*0000AA@BDCBBBBC?CAA?BCBBECC@CCBAACBBCC
@ATNG8:04252:03098
GATGGTAGCTATACGTATATCTATGTACTCATTCGTTTCGGAAGAGACAGGTACGTTAATAGTTAATAGCGTACTTCTTTTCTTGCTTTCGTGGTATTCTTGCTAGTTACACTAGCCATCCTTACTGCGCTTCGATTGTGTGCGTACTGCTGCAATATTGTTAATGTGAGTCTTGTAAAACCTTCTTTTTACGTTTACTCTCGTGTTAAAAATCTGAATTCTTCTAGAGTTCCTGATCTTCTGGCTCTCGTAGACAGATACTACCATCGATGGATCTGAGTCT
+
6=<<8<===??@CDCCCBBAB@@@A@CDBB;;9;BBC=;;:;?BDCCBBB@CCBCB@B@BAAA?BACBBABA=8=89988*3;3:BCC>BBAC?CCC>AA<99:A??<=AA=?>==<@AA3858>ABBBAB;??8818=;6///:<6;;B>==A<888===4;58;;;;EEEFADCCEF<B@B=AABDB2BCCBB<A;;;@@AAAC@CCCC3CA@@A>A?BB@BBBBABA>A>ACBCBC>=7818:;;;;;@ECCC===@@@@@<@;;;>@@<@E>>>>>>>A
@ATNG8:04255:03084
GATGGTAGGCGAGAGTGAGACGCAGTACTCATTCGTTTCGGAATGAGACAGGTACGTTAATAGTTAATAGCGTACTTCTTTTTCTTGCTTTCGTGGTATTCTTGCTAGTTACACTAGCCATCCTTACTGCGCTTCGATTGTGTGCGTACTGCTGCAATATTGTTAACGTGAGTCTTGTAAAACCTTCTTTTTACGTTTACTCTCGTGTTAAAAATCTGAATTCTTCTAGAGTTCCTGATCTTCTGGGTCTACGCTCGTCGCGCTACCATCGATGGATCTGAGTCT
+
/<//)/9=9@ADCCCCCCDA;;CCBBBCAB;;7<@@@<@>:>+////9:<<9==<A@9C7=>8=7<7<A@=BA@9>8:9897$3936222'2937,73;5;>?ABB===7;:<>?AAB=AAC<@=>>=897<=<@???====AAA@@???@@===>887669:5;<@@@@@@@AB:=====/=1807>?>@/@AAAA7:;=AADGA>>:=AAA/>>==A<A=@@;@@@@???=B=DAAA>>:=<;<7=BAAC@@>=<;9<999<<<6=>A@A@A=??@>>=>>@A
@ATNG8:04260:03071
GATGGTAGGCGTGTGAGAGTCTGCCCAGAAGATCAGGAACTCTAGAAGAATTCAGATTTTTAACACGAGAGTAAACGTAAAAAGAAGGTTTACAAGACTCACGTTAACAATATTGCAGCAGTACGCACACAATCGAAGCGCAGTAAGGATGGCTAGTGTAACTAGCAAGAATACCACGAAAAGCAAGAAAAAGAAGTACGCTATTAACTATTAACGTACCTGTCTCTTCCGAAACGAATGAGTACGAGAGTCAGAGCAGAGCTACCATCGATGGATCTGAGTCT
+
<C@@<@BB?CBBCCCCCCCBA@;:<06CA?CC@@@C@B@BBCCCCC@BB@B?A??77878)9<@@A99:BBBBC>BBABAA@/?<9=399+:AA?A>>>BA@@A<A;AA:><<8<<AAA>>;;=CAA<;;A5<<AA7=;AA===?:>:>>>9===>>>@@:@AAA@@<@A;AAA;A;5555(6::6=BBBB/8858A==>A???=A=AAAA:@:>>;;;;AC??>>>:=:<?>7:>>:>@=>::;::;=>>AAA@>>AAAAAAAA<@;;;A?>:?677?@@:<;
@ATNG8:04262:03081
GATGGTAGGCACTGCGCACACATCCCTGAAGATCAGGAACTCTAGAAGAATTCAGATTTTTAACACGAGAGTAAACGTAAAAAGAAGGTTTTACAAGACTCACGTTAACAATATTGCAGCAGTACGCACACAATCGAAGCGCAGTAAGGATGGCTAGTGTAACTAGCAAGAATACCACGAAAAGCAAGAAAAAAGAAGTACGCTATTAACTATTAACGTACCTGTCTCTTCCGAAAACGAATGAGTACGTGTGACGTACGTGACGCTACCATCGATGGATCTGAGTCT
+
;<EE@CCB?A@;;<966C>ICBBCC;9558==@CCC@C@BBBBBBB?BB?B?BBBBBBBB3B?AAB99:BBBBD=BBCCCCC1CC@C=BBB9CBB@AABCBAA;;9;?BC?CCC=??BBCCCCCCCCCCCCB@BBBC?BA@@@@::7;@B@@?@CBACCBB@BBBB@@:9929=<188@@@@5??<;?ABBBB)==:==>>@@@CB7:7;==>5;5;;@@A?AAAABA@;=;0000*000*0:;;?BBBCC858A@@>>::..-.--786?::::6916//.733555
@ATNG8:04262:03099
GATGGTAGTGATACAGATCAGACACCAGAAGATCAGAATTCTAGAAGAATTCAGATTTTTAACACGAGAGTAAACGTAAAAAGAAGGTTTTACAAGACTCACGTTAACAATATTGCAGCAGTACGCACACAATCGAAGCGCAGTAAGGATGGCTAGTGTAACTAGCAAGAATACCACGAAAGCAAGAAAAAGAAGTACGCTATTAACTATTAACGTACCTGTCTCTTCCGAAACGAATGAGTACAGAGAGTACGATATGTCTACCATCGATGGATCTGAGTCT
+
;DDG?BBDDBBBCECEDDCCCCBCB@CAB>A@@>00/4769@@AB?AA>A@BCAAACCD3B?BBBBBBBAAAD>A>88888(2:6<5>AA2AAA<@=::;AA;;7:;>@8>;94;;?>@>>>AAABA>?>@<???A=>>>?@?>>;>=ADD=DC@@@???;@@AABC=<;8;>A9=>788,8>=:@ABCB/;;7;>>>>>>?A;><>;=A=><>@@>@:?<>>=>><@=DDD;A7738;;@>>>@@>>>@@AAAA??ADDD@8868<<>A??<<<>D@@@A>>
@ATNG8:04267:03080
GATGGTAGATACTCGCTGATACACCCAGAAGATCAGGAACTCTAGAAGTATTCAGATTTTTAACACGAGAGTAAACGTAAAAAGAAGGTTTTACAAGACTCACGTTAACAATATTGCAGCAGTACGCACACAATCGAAGCGCAGTAAGGATGGCTAGTGTAACTAGCAAGAATACCACGAAAGCAAGAAAAAGAAGTACGCTATTAACTATTAACGTACCTGTCTCTTCCGAAACGAATGAGTACACACTCTCATATGACACTACCATCGATGGATCTGAGTCT
+
;>>@9BBDDCCCCCDAACDLD@?AC>BED@CAC@?@?D>BAABBBB>BCCC@CC@BBBBA0B?@@ACCBCCBBB<@B;;;;;*;A<@5;;;*:??;@BCCBBBBB=?>?B?BBC?BBCBBCDCCDCCCCCCD?BBCC@C@@@AB@@;@?B;;7;CBBBBCC@CCCCAA>AD?BBB588DCA6?8818<<<<.?@@C:::BBBAA<@<????7:5:ABBB@CEDDBBB<@<@AA<CBB@BBBCBBABCBBBBBBBBCBBBB@ABAA>A@@AABC?BBBBBBBCBB
@ATNG8:04269:03063
GATGGTAGTGATACAGATCAGACACCAGAAGATCAGGAACTCTAGAAGAATTCAGATTTTTAACACGAGAGTAAACGTAAAAAGAAGGTTTTACAAGACTCACGTTAACAATATTGCAGCAGTACGCACACAATCGAAGCGCAGTAAGGATGGCTAGTGTAACTAGCAAGAATACCACGAAAGCAAGAAAAAAGAAGTACGCTATTAACTATTAACGTACCTGTCTCTTCCGAAACGAATGAGTACCTCTCAGACGCTCGTCCTACCATCGATGGATCTGAGTCT
+
BB=C@BBBDDDDCCFDCCBCCDDBB?BCC?BBDDAA>A@BBBAABC?AA;A?CCA@ACCC3C?CCBBBBBDBBB>B=BBGMM5CB>A<@@@9@BB@CABBBDF;:;;ADDACCC>@@CCDCBCBDCCCBBCC@CC@@<A@AACABB?B?B@@>ABBBBCCC@CCBBCB?=>:>AA;>>@@@9>==;:99999%0>;;00/>>A@@<@=AAAA<>;>@B@@<@AA@@BB@G?BBA=CCD?AAAACCC?AAACBBB?@@@@A??<>>>;@=;;AAA<A>?><=>8::
@ATNG8:04274:03082
GATGGTAGGCGAGAGTGAGACGCAGTACTCATTCGTTTCGGAAGAGACAGGTACGTTAATAGTTAATAGCGTACTTCTTTTTCTTGCTTTTCGTGGTATTCTTGCTAGTTACACTAGCCATCCTTACTGCGCTTCGATTGTGTGAGTACTGCTGCAATATTGTTTAACGTGAGTCTTGTAAAACCTTCTTTTTACGTTTACTCTCGTGTTTAAAAATCTGAATTCTCTAGAGTTCCTGATCTTCTGGTATACACACTCGCTCGCTACCATCGATGGATCTGAGTCT
+
5:::3:<@=ABBBCBCAAA>0//:::ABCC??=?BBB=BC@C@BAA@BCB?CCCAB>B?BBBC<><?CDCBBBA@==>>>?2??=>;797/;A@B@ACC@CB>==>BBB@>A@@@?AA;AAA:>:<<<A@@@?<AAAA7;=AAA?>?AAAAA>>>><>>><ADC;><AAA?>>A>>:>AACA/A;>:=AAAA/AA9990888///989=?9?@@@/@???A<A<A@@>A@96505+//99>?:>@D=AA?>>@AAAAA@@@??>>>?:>>>A===:@AAAA?>>>>
@ATNG8:04277:03100
GATGGTAGCTATACGTATATCTATGTACTCATTCGTTTCGGAAGAGACAGGTACGTTAATAGTTAATAGCGTACTTCTTTTTCTTGCTTTCGTGGTATTCTTGCTAGTTACACTAGCCATCCTTACTGCGCTTCGATTGTGTGCGTACTGCTGCAATATTGTTAACGTGAGTCTTGTAAAACCTTCTTTTTACGTTTACTCTCGTGTTAAAAATCTAAATTCTTCTAGAGTTCCTGATCTTCTGGAGATACACATGATACTCTACCATCGATGGATCTGAGTCT
+
49455;>CCDECCCBCCFFCCCCBBBBDDC@@?@BCE=BA?A@CCCCCCC?CCCBB?B>BBCC>B>ACBBBCBBB?BCCCC3BB>AABC>>AAD?BBB?BB<>>>CCC?BB??A>>>;?>>:>;??===@==:<A<>.6699<>>>>==@@@@@A=:::<::5:;???@@@@A@=@;;;;3;;A:;;;;:*:>///)/77//-7--/06666)6;:;;3:=6716///;990606;///965589===>>>>>@??=>===??AA<>>>?@@@<@<;;B???>>
@ATNG8:04234:03119
GATGGTAGAGAGACTGTAGCGCACCAGAAGATCAGGAACTCTAGAAGAATTCAGATTTTTAACACGAGAGTAAACGTAAAAAGAAGGTTTTACAAGACTCACGTTAACAATATTGCAGCAGTACGCACACAATCGAAGCGCAGTAAGGATGGCTAGTGTAACTAGCAAGAATACCACGAAAGCAAGAAAAAAGAAGTACGCTATTAACTATTAACGTACCTGTCTCTTCCGAAACGAATGAGTACTATGTAGAGCTCTATACTACCATCGATGGATCTGAGTCT
+
BGCB?BBBCCCCAABJCCEDBBCB?BBC@CCBBCC?CACCBAAAC?BB?C@BBA99999.9<BBBAACCDBBB=B@@AAAA0@B>B5;;;*:AA=CBBB@@@BA>BACC?BBD?BBBBBBBBCCBCCCBAB@CC@@>ABBABA?>9@;???<@BBBBBBD?BBABCC@BB?99:;??BBB8?==9977777%/<7;///=<??@3815<::2:28>AAA?@>>000@=@=@AA:?<<:=@==:@?@@CCBA=?CCAAAC>=>>BA=???==<A=@>>>>>BAC@
@ATNG8:04235:03117
GATGGTAGTGATACAGATCAGACACCAGAAGATCAGGAACTCTAGAAGAATTCAGATTTTTAACACGAGAGTAAACGTAAAAAGAAGGTTTACAAGACTCACGTTACCAATATTGCAGCAGTACGCACACAATCGAAGCGCAGTAAAGGATGGCTAGTGTAACTAGCAAGAATACCACGAAAGCAAGAAAAAGAAGTACGCTATTAACTATTAACGTACCTGTCTCTTCCGAAACGATGAGTACGATGAGAGAGCTCTCTCTACATCGATGGATCTGAGTCT
+
CB>?<966@CDBCBCCBB@@@:;44.4993:;;9@>7;8@:669/0,/849(/3333899+:8==::@=@@===592:4444$497<.55)555.5;<<;::00+/::>6=0925;<?@?@ACCCABBBBB?BBBCACCBB;;:99*:<??@9===:::::589:38898:688817;777)7<;<;=;<;.8A6@<=:>777;+/)/8984949?BBB?BB;;;BB>A=AAD=A:::?<<<<<>?999AA?>==8>99//////66997@;AAAA=89///
@ATNG8:04238:03158
GATGGTAGACATATCGTACTCTCTGTACTCATTCGTTTCGGAAGAGACAGGTACGTTAATAGTTAATAGCGTACTTCTTTTTCTTGCTTTCGTGGTATTCTTGCTAGTTACACTAGCCATCCTTACTGCGCTTCGATTGTGTGCGTACTGCTGCAATATTGTTAACGTGAGTCTTGTAAAACCTTCTTTTTTACGTTTTACTCTCGTGTTTAAAAAATCTGAATTTCTCTAGAGTTTTCCCTGATCTCTGGATACACTCATGTGCACCTTACCATCGATGGTATCTGAGTCT
+
BBBC@DBBCCCHIIECCCCCCBBBCBBBCA:;8;@@A;A@?A?AAACBBB?CCBBB?B@CCBB<>;?AAABBB?>:;;;:;.;>9?<891:000;@;61:?<>>>@@A<@@@>;>=@:@>A9>9@@>>>88:=AD?@7;:??@A@@@C@@@;;:949//*/7177=A@@@BE??;>9;8:-:6<4=?DDDD)C>8888)8::875;:666'22222#27779,22)27666992222&25'2565;./.838;98<;;;:;;>>::=1716>99:99@=@9:///979///9
@ATNG8:04240:03131
GATGGTAGCGCACACATAGATACAGTACTCATTCGTTTCGGAAGAGACAGGTACGTTAATAGTTAATAGCGTACTTCTTTTTCTTGCTTTCGTGGTATTCTTGCTAGTTACACTAGCCATCCTTACTGCGCTTCGATTGTGTGCGTACTGCTGCAATATTGTTAACGTGAGTCTTGTAAAACCTTCTTTTTACGTTTACTCTCGTGTTAAAAATCTGAATTCTTCTAGAGTTCCTGATCTTCTGGACAGAGTGTGCAGATACTACCATCGATGGATCTGAGTCT
+
4444.4:BBBDFECDCBBBBB@@ABDDDEBC@=?:9:7;C>B?CFCCCEDACCAAA@B@BBBB?C@BCCCBBBAB=;::::):A8==@>6<@;;9;BC@CA?ABBBCCACBBCFDCC?BBD@C@CCCBBB:;8:@AA=AACCBBBBBBBBBBB@@=@BB?CC?C@C;;;CBB@A=@BBBB:B?B?BBBBC5BFEDD=BBCDDBECCF?BBBB2BBBCC@DADC@BBBBBBB@C@AACDDE?@@@ACECCCCCCCBBBBBBBBBBB?A@A@CGCAC@AADDBA@A
@ATNG8:04250:03148
GATGGTAGTAGTACACTAGTCATACCAGAAGATCAGGAACTCTAGAAGAATTCAGATTTTTAACACGAGAGTAAACGTAAAAAGAAGGTTTTACAAGACTCACGTTAACAATATTGCAGCAGTACGCACACAATCGAAGCGCAGTAAGGATGGCTAGTGTAACTAGCAAGAATACCACGAAAGCAAGAAAAAGAAGTACGCTATTAACTATTAACGTACCTGTCTCTTCCGAAACGAATGAGTACACACTCTCATATGACACTACCATCGATGGATCTGAGTCT
+
<BCA@DCBBBC?CCCDCCBBBBBBBACCC@BA@A<<5;;@ACBABB?BA?B?CAAABCCB3B>AABBBCBBBBB=??@AAAA,;;59.999&9@C=BBCBCCCCB@B@BB?BBB?BBBBCDFGCBBBBA@@C@DAAA>A???ABAA=A>A;<8;CBBBBBB?BBBBBB?BB????9::???5=9:3:>=>>.;=9=:;;=?>><1716999+/+/<@><=AAAACBB=@=?CC=ABA?BBBBBBAAAB???CB??B>BABCCBCC@BBBCBBB?BA???A@AAA
@ATNG8:04255:03118
GATGGTAGCACACGAGATCTCATCGTACTCATTCGTTTCGGAAGAGACAGGTACGTTAATAGTTAATAGCGTACTTCTTTTTCTTGCTTTCGTGGTATTCTTGCTAGTTACACTAGCCATCCTTACTGCGCTTCGATTGTGTGCGTACTGCTGCAATATTGTTAACGTGAGTCTTGTAAAACCTTCTTTTTACGTTTACTCTCGTGTTAAAATCTGAATTCTTCTAGAGTTCCTGATCTTCTGTGTCTACGCTCGTCGCGCTACCATCGATGGATCTCAGTCT
+
<BBB?BCBBCBBBCCCCCCCBBBDDDCCCEBB?BCCC>CD?C@BCBCBA@>ABBBA;?384996:7<;:<====<7<<CCC1BB@CBBB<AABB@BBA=@?2999A@A?BBB>>>=;7<@A6<6<9:::>>B<ABBB7::>@888@@@@??;;;?8===;>?;@688@@A@;;:<=ABAA.A<B<A====,==99;,--7---799;0776(277896:6;;3;<<;>9:6:9==???>:=;;;A???>>>>=>>>@BBA>>>A;>>===>@=BA@??@BCBE
@ATNG8:04258:03150
GATGGTAGTAGTACACTAGTCATACCAGAAGATCAGGAACTCTAGAAGAATTCAGATTTTTAACACGAGAGTAAACGTAAAAAGAAGGTTTTACAAGACTCACGTTAACAATATTGCAGCAGTACGCACACAATCGAAGCGCAGTAAGGATGGCTAGTGTAACTAGCAAGAATACCACGAAAGCAAGAAAAAGAAGTACGCTATTAACTATTAACGTACCTGTCTCTTCCGAAACGAATGAGTACGTGTGACGTACGTGAGCATCGATGGATCTGAGTCT
+
:ABC?BC@CCA<<?HFDEBBCB@BA?CBB?BCAAAA?AACCDBBBD@CD?B?AAABCDDC3B@BAAAACCC?>>:>?@BCCC3BC@F8;;;6<BB@CAAAA@C;;9;@DD?BBC@CCCCCABBCCCCD:::C?BBBB?CBCDBBBA>B?CBB@BBCCCCCC?CCBBBB?AA:?>=290:::5;00*0;;;;06>7<=>>>>=?@1838=>C:>:>@CBB@CB@A@AA?@?AAA=ACB?BBBBBBBBBBBBBBBBBBBBBBBBBBBBBBB@BB>>>BBBCC
@ATNG8:04265:03133
GATGGTAGTGTGTCTCTGAGAGTAGTACTCATTCGTTTCGGAAGAGACAGGTACGTTAATAGTTAATAGCGTACTTCTTTTTCTTGCTTTCGTGGTATTCTTGCTAGTTACACTAGCCATCCTTACTGCGCTTCGATTGTGTGCGTACTGCTGCAATATTGTTAACGTGAGTCTTGTAAAACCTTCTTTTTACGTTTACTCTCGTGTTAAAAATCTGAATTCTTCTAGAGTTCCTGATCTTCTGGGTGTATCAGCGAGTATCTACATCGATGGATCTGAGTCT
+
BCBC@BBBCFCCCCCCBBB@@@@@ADCCAACB?ABCC>AA@C@CCCBCCB@BCCCC@C@CCCC@D@CCEBCCCDD@???@@1@D@CBCB=AA;;9;BC@AA?BABBBCACCCCCCCC>BBD@C@CCCBBAAA;>@AB@BCCCCCCBABCBEBBBB?CA@=@@=@=AABCBBBDD>@;;;;.;=B=;;;;;*;CABB=BBCBHCCGCD7;;;;*;CBBB@BAGF?BBBCCCC?B?BCCCCC?A99:6:AABCCCCCCCCCCCCC::;@@@A@@<@@@@BBA@A?
@ATNG8:04275:03157
GATGGTAGGACGAGCGTCTGAGAGGTACTCATTCGTTTCGGAAGAGACAGGTACGTTAATAGTTAATAGCGTACTTCTTTTTCTTGCTTTCGTGGTATTCTTGCTATTACACTAGCCATCCTTACTGCGCTTCGATTGTGTGCGTACTGCTGCAATATTGTTAACGTGAGTCTTGTAAAACCTTCTTTTTACGTTTACTCTCGTGTTAAAAATCTGAATTCTTCTAGAGTTCCTGATCTTCTGGGCTGCGCTGATATGTGCTACCATCGATGGATCTGAGTCT
+
49::.54B=@;;664:@C;;:BCEACDCCCECACCCC>CC>B?BCA@@CC?CBA;<4;7;CCC?C=AA@ABDD@A=;;;;;*;B>B@@@:?AA@:@?B=AA?ABCCC?BBBCBAAB8::A=A>ABEEBB@?:?A994;@@AABBAAAACDDCBA=BBB9;;@D>A;;;;;BBB?@@B@B8B@C@DDDDG5CB;;;099B;::CECC@CBBA0A:::><?=BB@CA@ABBC@F@ABABBA5;;;;0;BABCAA@AAFCAA;;;@B?;;:>:;:4:>=???9987
@ATNG8:04278:03120
GATGGTAGGTGCACATGAGTGTATCCAGAAGATCAGGAACTCTAGAAGAATTCAGATTTTTAACACGAGAGTAAACGTAAAAAGAAGGTTTTACAAGACTCACGTTAACAATATTGCAGCAGTACGCACACAATCGAAGCGCAGTAAGGATGGCTAGTGTAACTAGCAAGAATACCACGAAAGCAAGAAAAAAGAAGTACGCTATTAACTATTAACGTACCTGTCTCTTCCGAAACGAATGAGTACGTGTGCGACGTGTCTCCTACCATCGATGGATCTGAGTCT
+
6=>>?CCC?@;;<9556<<@DEFCC?::;6;;@?A>=A?;;;BBBD?BB?B=A@;;;;;;';9::5@@<B==<=5;;A@DDD1BB>B4;;;&994.5=<<<==58259=>=AB@9??::;B@BBCBBBD:;;?AA@@9;:AACCBB>B>A;;6;BBBBCBCGBBBCCA=???BAA>AA???8===9=====>&==;@??;>=;;;:>:>>>><?:>>B<;8;CBBBBA@C<;;<6;BB<@?AAC@@9::??A@CCCDBBBCB?AAB@BBB>@@@<@;;:><@///
@ATNG8:04282:03132
GATGGTAGCTCACGTACGTCACACGTACTCATTCGTTTCGGAAGAGACAGGTACGTTAATAGTTAATAGCGTACTTCTTTTTCTTGCTTTCGTGGTATTCTTGCTAGTTACACTAGCCATCCTTACTGCGCTTCGATTGTGTGCGTACTGCTGCAATATTGTTAACGTGAGTCTTGTAAAACCTTCTTTTTACGTTTACTCTCGTGTTAAAAATCTGAATTCTTCTAGAGTTCCTGATCTTCTGGATAGCGACGCGATATACTACCATCGATGGATCTGAGTCT
+
;?DD?BADBBBCCCCFBBBDCCCCBCCCCCAA<@BBB=CC?D?CCCCCCD@CCB?><?=BBBB@B?BAACAAACC?CCCCC2CB>AABB;CBBB=?AB@BB<AABBBB@BBB>@A<<8<;;7==AAAAA===;AAAA5;;<<;;<=AAAAA=>=@<???<??<?;@@AA?@@@@<?>>>>5><@988676(8=676)//;///<;:<4:;::+7<>>B=B<>><>AAA>>>=@<??@??@<@@A=???A@>>>@A@@@>====>@<@@AAAAA<?A==?@>??>
@ATNG8:04234:03195
GATGGTACGCTCACGTACGTCACACGTACTCATTCGTTTCGGAAGAGACAGGTACGTTAATAGTTAATAGCGTACTTCTTTTTCTTGCTTTCGTGGTATTCTTGCTAGTTACACTAGCCATCCCTTACTGCGCTTCGATTGTGTGCGTACTGCTGCAATATTGTTAACGTGAGTCTTGTAAAACCTTCTTTTTACGTTTACTCTCGTGTTAAAATCTGAATTCTTCTAGAGTTCCTGATCTTCTGGGTGTAATCAGCGAGTATCTATCATCGATGGATCTGAGTTCGA
+
B;@;870/---,,,,,,--8/5566566?@@@@<C@@@:?C;@<@BBBBCA?BB;98188??AB?B9B>:99CB@@>A?BAB177>A@;<68=?>:><A?>>8=;;8>:49:69;>;=7:678(618;;=@:;;<>AAA3888<<<=:5699;/./;+//<9===?<?9888///638////(88=5;;BAB/>8//;.777////--<3787)..5695@2;;4<=>@:::<?;?::333---,9-97,-,--;9997,,,,222,--53557=6755...332789
@ATNG8:04237:03185
GATGGTAGACACGTGTGCTCTCTCGTACTCATTCGTTTCGGAAGAGACAGGTACGTTAATAGTTAATAGCGTACTTCTTTTTTCTTGCTTCGTGGTATTTCTTGCTAGTTACACTAGCCATCCTTACTGCGCTTCGATTGTGTGCGTACTGCTGCAATATTGTTAACGTGAGTCTTGTAAAACCTTCTTTTTACGTTTACTCTCGTGTTAAAAATCTGAATTCTTCTAGAGTTCCTGATCTTCTGGGTCTCTCTCTCACGCACTACCATCGATGGATCTGAGTCT
+
6CDC?BBCCCC99<CAABDE@A@BCCCCDC@@?@CCC=CC?C?CCCACAA?CCCAA<@?AABB?B?CCABBBBA@>ABBBBB);956//)/==@;@::9):?9==AC:;6;AAAAA==9>A?7;5;????<<<9>???:>>>><<=>>>>?A@?>>:>?A<AA<A7==@AA>>>?:???DA5@:@7=9<<<+<9666)--3---=::>5;;;;*:====8=<==9=>==:;:5;5;;@@@@7;;BG;@@???@A@A@>><>@=88=6666;;;;4??@;9666;;
@ATNG8:04248:03182
GATGGTAGAGTACAGTGTAGTAGACCAGAAGATCAGGAACTCTAGAAGAATTCAGATTTTTAACACGAGAGTAAACGTAAAAAGAAGGTTTTACAAGACTCACGTTAACAATATTGCAGCAGTACGCACACAATCGAAGCGCAGTAAGGATGGCTAGTGTAACTAGCAAGAATACCACGAAAGCAAGAAAAAAGAAGTACGCTATTAACTATTAACGTACCTGTCTCTTCCGAAACGAATGAGTACATAGATATACGTATAGCTACCATCGATGGATCTGAGTCT
+
@BBB?BCCCCCCCCD@@@DDCDBBB=ABC@BBBC@@>A@CCAACDC??@=@@B??<<<;;1>=BCCABBCC@A@;@BBDDCD2CC=B4:::.;CI?CBACDDD@@>A@CC@CCC>AACCDCBBECCCCBBBC?CCBB?BBBCAAAA=@=B??>@CCCCCAC?ACAAAB@BC>8798<<998*9>><ABBBBC)@<7<///=<<>>,/-/=>>1717BDCC?BBBA@?<8=:999/8>><@BBDCCDBBBBBCCCBAA@@@@@AA8868;9>C::7:??>?@>>>@
@ATNG8:04257:03166
GATGGTAGAGAGACTGTAGCGCACCCAGAAGATCAGGAACTCTAGAAGAATTCAGATTTTTAACACGAGAGTAAACGTAAAAAGAAGGTTTTACAAGACTCACGTTAACAATATTGCAGCAGTACGCACACAATCGAAGCGCAGTAAGGATGGCTAGTGTAACTAGCAAGAATACCACGAAAGCAAGAAAAAGAAGTACGCTATTAACTATTAACGTACCTGTCTCTTCCGAAACGAATGAGTACCTCTCAGACGCTCGTCCTACCATCGATGGATCTGAGTCT
+
;ABC@CBCDDDDDEAAADCCCCCBC=BCC@DCC@@A?B@BBBBCCB?AB>B>????@>>@(949BBBBBCBBBA<@?@AABB5AA=B6;;;6;CC?CCCBCBBBB@B@BE@CCC=@?BBCCCDCCCBD@@@FACBAA>AAAAABAC?E@D@A>ACBBBBAA>ABCCBB?BB?>>??BB@@@9>::3:8888(8>;C888ABB?@8;7;@>>1818=AAA@LCCBBAC=@=AAC>CBC?CBBBBBC@@?>BB@A@??AAAAA=A==:====@@D<BA@@>??AD@
@ATNG8:04260:03199
GATGGTAGCGCATATCAGCGCAGCCCAGAAGATCAGGAACTCTAGAAGAATTCAGATTTTTTAACACGAGAGTAAACGTAAAAAGAAGGTTTTACAAGACTCACGTTAACAATATTGCAGCAGTACGCACACAATCGAAGCGCAGTAAGGATGGCTAGTGTAACTAGCAAGAATACCACGAAAGCAAGAAAAAAGAAGTACGCTATTAACTATTAACGTACCTGTCTCTTCCGAAACGAATGAGTACGAGAGTCAGAGCAGAGCTACCATCGATGGATCTGAGTCT
+
>BCC@CB=B>CCCBB=A@@@C::6A6<9646@BAAC<@=@AA@AAA=::8:?@@;;;;;;;%;5:AB?AABAA@C=BBCCCDC5CC?B5;;;.<BC?BBBBBCBBB?B?AC?BBC?AACCCDBBCCBCBBBBA>A@@@8;;@@CABB?B@B;:8;CCCDGCB@@A@BDC???=?BA?AA9:929>>;99::::%9?;>:89BABBB;?;?C@A:=:=>BBB@ABB@@@J@C@ABD=CBB?AAB@??CBBCBBBBBBBBBBBBBBB<<9>9::=?B?BBBBBBBBBB
@ATNG8:04265:03169
GATGGTAGTATATCGCGTCTCTATCCAGAAGATCAGGAACTCTAGAAGAATTCAGATTTTAACACGAGAGTAAACGTAAAAAGAAGGTTTACAAGACTCACGTTAACAATATTGCAGCAGTACGCACACAATCGAAGCGCAGTAAGGATGGCTAGTGTAACTAGCAAGAATACCACGAAAGCAAGAAAAAAGAAGTACGCTATTAACTATTAACGTACCTGTCTCTTCCGAAACGAATGAGTACTATAGACTATCTGAGACTACCATCGATGGATCTGAGTCT
+
5?<<;CCDCCBBCCCBCFEBBBBBB?BBC@BBBBB@>B?BCCCCDD@BB@C@CC@@?A@6@=A@AAA??@999/9<;9444$4;49.55)5;;5;=;?>>?9;;9<A@?BBC?ABBBCCCDFBBABBBBBACCBB?BCCDCCBA=A@CCC@BABBCBCB?CCCCBB@BB=@??@AA???8;;<8779899%0938///>=A@@<?<=>=>9=8=>BBB?BBCBBBB?B@BCE>BAA>ABBBCBBBBBBBBAA>ABBABCA???B>A???BBB@BBBBBBBCBB
@ATNG8:04267:03169
GATGGTAGCACACGAGATCTCATCGTACTCATTCGTTTCGGAAGAGACAGGTACGTTAATAGTTAATAGCGTACTTCTTTTCTTGCTTTCGTGGTATTCTTGCTAGTTACACTAGCCATCCTTACTGCGCTTCGATTGTGTGCGTACTGCTGCAATATTGTTAACGTGAGTCTTGTAAAACCTTCTTTTTACGTTTACTCTCGTGTTAAAAATCTGAATTCTTCTAGAGTTCCTGATCTTCTGGGTCTACGCTCGTCGCGCTACATCGATCGGATCTGAGTCT
+
5>::5;>BFD@@@DGCCBBBBCDCCBBBEC;:4<;;9)5?;B8BBBCD@@>ABBBD@B?B@AA>A>ABCBBBB=<89999+33,3?A;9?A:949:93:@<@@AB??<?BBA??@@;>CB1839?>>AA>>:>CCB=BAA===>BBBAAA>>;:588808@5;5;>>AAAA>>:=@??@5>9<88////'-9999*,,,,,,7669/7766$288;=3726919999777:@8>>?<;;-//==6=99=>>>@@BA<==;::=@@@AB?;;<<@??>>>@?AA
@ATNG8:04267:03192
GATGGTAGAGTATCATGTGTATCTCCAGAAGATCAGGAACTCTAGAAGAATTCAGATTTTTTAACACGAGAGTAAACGTAAAAAGAAGGTTTTTACAAGACTCACGTTAACAATATTGCAGCAGTACGCACACAATCGAAGCGCAGTAAGGATGGCTAGTGTAACTAGCAAGAATACCACGAAAGCAAGAAAAAGAAGTACGCTATTAACTATTAACGTACCTGTCTCTTCCGAAACGAATGAGTACTATAGACTATCTGAGACTACCATCGATGGATCTGAGTCT
+
4444.45>BC@@<<<665<55554>3444388:<=C?B@CCDDDBB?BB<@;>?B9999::%;@DDICCDDDCBC>CCBBBBB2@B=A:@@@@1@DD@CBBCCA@>><?@BD@BAA?ABDBCCCBBCCBCCDCC?CCCC?B@@@BBBB<A=A??>?CCCA@AC?AA?AAB?AA>BBB177777)9==;>@@@A2AC@D988@?>::58;=<>A5617A@>A>BCCCCBC@C@BBB>BCC@BBBCBBB@@BBBBBAABCCCABACC??=?BAABBB@BBCCBBBAAB
@ATNG8:04268:03186
GATGGTAGTATCTGCACACTCTGTCCAGAAGATCAGGAACTCTAGAAGAATTCAGATTTTTAACACGAGAGTAAACGTAAAAAGAAGGTTTTACAAGACTCACGTTAACAATATTGCAGCAGTACGCACACAATCGAAGCGCAGTAAGGATGGCTAGTGTAACTAGCAAGAATACCACGAAAGCAAGAAAAAAGAAGTTACGCTATTAACTATTAACGTACCTGTCTCTTCCGAAACGAATGAGTACTACTCTCAGAGACACACTACCATCGATGGATCTGAGTCT
+
<<::7:<<=666>>BBCCB@;;;:<8<;;7;==??@>;::??:>=?9>89=97;;77878'73=<=::<;:;;?3;8>::::*9=39.99909DDBDEECBCC;;8;=BB<@@C@BAAACCCCCGCCBBCCC@BC;;89BA?@>AA?C@D:;;;CCABBBB>BAAAAA=@@<993388333(37746666::%9>9//(/6:==@B:>:=AA=5:5:8?BC@BAACBBB?B:??@:=>>:><<@@AABA@A@@00/==>>7252=>>288>999A?<;?;;::8<8
@ATNG8:04270:03169
GATGGTAGCTATACGTATATCTATGTACTCATTCGTTTCGGAAGAGACAGGTACGTTAATAGTTAATAGCGTACTTCTTTTTCTTGCTTTCGTGGTATTCTTGCTAGTTACACTAGCCATCCTTACTGCGCTTCGATTGTGTGCGTACTGCTGCAATATTGTTAACGTGAGTCTTGTAAAACCTTCTTTTTACGTTTACTCTCGTGTTAAAATCTGAATTCTTCTAGAGTTCCTGATCTTCTGGGTCTCTCTCTCACGCACTACCATCGATGGATCTGAGTCT
+
6>BA<CBCCCCBBBBBCCCDAAABB??@BD::;:CCD@BB?B?CCCCBBB?BCCBC>B?BBAA=A>ABBBCBBBC>==><<,<<:>>?A<=ABC@BBB;<<<=@BFDD?ABA>>=>?;@>>:><>@BB??>>:<AA?8==>;;;?@@@>@@>>>B:>>@<AA;A;????@@>>><;;;BB5B=@;;:;:;+69777)------7;7:1888)29989596=>4>A>=9996<19:>>>A:>>>>9>AAAD>==B>>>>>B>>>A=?=====<:>AAAC;;:?6
@ATNG8:04271:03177
GATGGTAGCGCGACGAGCGTAGACCCAGAAGACAGGAACTCTAGAAGAATTCAGATTTTTAACACGAGAGTAAACGTAAAAAGAAGGTTTACAAGACTCACGTTAACAATATTGCAGCAGTACGCACACAATCGAAGCGCAGTAAGGATGGCTAGTGTAACTAGCAAGAATACCACGAAAGCAAGAAAAAGAAGTACGCTATTAACTATTAACGTACCTGTCTCTTCCGAAACGAATGAGTACCTCTCAGACGCTCGTCCTACCATCGATGGATCTGAGTCT
+
5:;;9>CCBCBBCBFCCABBBBBBC>BBB@BBCCC@C?CCBBAAA?AA<?;=?@99999)9<@@@ABBBBBB@8?>99999$7>6>177.38:7@:88>>=>@;A<AA====9>>>>>8;;@B@A@@>>@<@>>@<=:;7:://,/6<<@<@???AA@@;@AAAA=:>?9=>@9==88816>=9;;:::)::3:>>>???@@<@;:9:<8=9<<===:=A>>>>><@>@@@9=>>;:::;///9=:;;??@;;<???>F=>>>:>>A@@@A<@===>===>@
@ATNG8:04275:03182
GATGGTAGAGAGAGCTCTCTCATCGTACTCATTCGTTTCGGAAGAGACAGGTACGTTAATAGTTAATAGCGTACTTCTTTTCTTGCTTTTCGTGGTATTCTTGCTAGTTACACTAGCCATCCTTACTGCGCTTCGATTGTGTGCGTACTGCTGCAATATTGTTAACGTGAGTCTTGTAAAACCTTCTTTTTACGTTTACTCTCGTGTTAAAAATCTGAATTCTTCTAGAGTTCCTGATCTTCTGGTGTCTGATCTGTATCACTACCATCGATGGATCTGAGTCT
+
;<6626=BCDCBBCC=99CCCCCBCA;@BB;;9;HDD?CC?C@CAAACCB@CBBBB?B?CCCC?B?DBBBBBA??5::78&7<5;;>=>.?BAA>ACC@DC?>=>BBB?@>>>AA@@====7;7:?A????A=AAAA:>>@>;;;??@@BB==>@<;;<=AA<A=@?????@@@<>>>DD;D8;477676(8@<<=3;;====@>===BCCD/@>>>A:=:=?<?@@A8986=///99>><>@A<<>@@@??A;;=>@@>>>@@@<@@@<==A<?@?@@>>>>>
@ATNG8:04284:02574
GATGTAGGACGAGCGTCTGAGAGGTACTCATTCGTTTCGGAAGAGACAGGTACGTTAATAGTTAATAGCGTACTTCTTTTTCTTGCTTTCGTGGTATTCTTGCTAGTTACACTAGCCATCCTTACTGCGCTTCGATTGTGTGCGTACTGCTGCAATATTGTTAACGTGAGTCTTGTAAAAACCTTCTTTTTACGTTTACTCTCGTGTTAAAAATCTGAATTCTTCTAGAGTTCCTGATCTTCTGGGTCTACGCTCGTCGCGCTACCATCGATGGATCTGAGTCT
+
B=@CBBB?CBBBABABAADBBCE@HFCCCA@=A@@@8@A=A>BBBBCCD@BBCCC?B?B@AA@EADBBCC<<0E@@@C@@000*////)9?@@=BBA=AB7;;BBCGABCBEBBBB?BBB<@=ABBBBBA@<@B@@=ABBBCBBBBBBBCCCFDAA@@?CC@F?@@@@@BADC>B;;;;;*;=A=;;;;;*;AABC9;;;;AA;;99=@@@@0@>>9979ACC@BBCCCBF@E@CBCBBB@CCDJ>A;;;BBCC@@@CBBBBBBC?BBABC?A?ABBBBBBBBB
@ATNG8:04295:02589
GATGGTAGATACTCGCTGATACACCCAGAAGATCAGGAACTCTAGAAGAATTCAGATTTTTAACACGAGAGTAAACGTAAAAAGAAGGTTTTACAAGACTCACGTTAACAATATTGCAGCAGTACGCACACAATCGAAGCGCAGTAAGTATGGCTAGTGTAACTAGCAAGAATACCACGAAAGCAAGAAAAAGAAGTACGCTATTAACTATTAACGTACCTGTCTCTTCCGAAACGAATGAGTACGAGAGAGCACACTTGTCTACCATCGATGGATCTGAGTCT
+
/9::6::<;;=99<555555449:=1<<@<;>59/7476:///766499,3,33778:::+:7=888@?>887<67544444$4;7;.555&5996;;;;55544.4.4;5:44.5;;=>==<<;<AA0//958577)/////:<=9>>===<A>666ECE?AAA@??<>A488;6::9==6977166666'563----2.228.5/222=,2,29=9947///0//4<7:::49::69:::9>?8=8==@?BBAA@A?B>??@@<@?=??;;5;@@AB>>;::
@ATNG8:04296:02564
GATGGTAGTGCGTGAGAGAGAGACCCAGAAGATCAGGAACTCTAGAAGAATTCAGATTTTTTAACACGAGAGTAAACGTAAAAAGAAGGTTTTTACAAGACTCACGTTAACAATATTGCAGCAGTACGCACACAATCGAAGCGCAGTAAGGATGGCTAGTGTAACTAGCAAGAATACCACGATAGCAAGAAAAAGAAGTACGCTATTAACTATTAACGTACCTGTCTCTTCCGAAACGAATGAGTACGAGAGAGCACACGTGTCTACCATCGATGGATCTGAGTCT
+
;<>C@DBCBCCDCCCCCCCCCCBBB>CBF@CCCCBB?B?BBBBBBD@A@>A?AAA?????7%86:;<===BBAAA;A?@@CCC1BB@?:B>CC1ABC?BCCCCCCCD@B@BE@BBB>A@BCCCCDCCBBACCBB@BCBD?A@ADDDCC?C?B@@=@BBCBCCD@BBBABB@CC?BBB<?@999??>??BBCCC2??<899CDKFCC@DABB;<7<5;BBBB?@@@AAAF@C?AAC>CAA;??B@AABBBCCBBAAAAABAAAA>>>@=>>>=@@B=>>=@AAA;;:
@ATNG8:04299:02569
GATGGTAGAGTACAGTGTAGTAGACCAGAAGATCAGGAACTCTAGAAGAATTCAGATTTTTAACACGAGAGTAAACGTAAAAAGAAGGTTTTACAAGACTCACTTTAACAATATTGCAGCAGTACGCACACAATCGAAGCGCAGTAAGGATGGCTAGTGTAACTAGCCAATAATACCACGAAAAGCAAGAAAAAGAAGTACGCTATTAACTATTAACGTACCTGTCTCTTCCGAAACGAATGAGTACGTGTGACGTACGTGAGCTACCATCGATGGATCTGATCT
+
8<<=:>>@>>666;;;665<<<;<;;@>>;;666@A>A=A???BBC?BB?D@BBB@?>>>.;6;>;;>@@@>>:3346@@@@+=>:>:>B?2>>@@CDCCCBAA@0;5;@5;9>5::555:;<9=554;;??488:;8<=<;;;<<9<:B==9<;384337388333-3-5<8===7;;4444&4993;>???+<<9;;><<;><<59396--(-(-555736-433336=2333(38823337333<=:::;@@?<<<?==996565<7795551522277755
@ATNG8:04301:02571
GATGGTAGTATATCGCGTCGCTATCCAGAAGATCAGGAACTCTAGAAGAATTCAGATTTTTAACACGAGAGTAAACGTAAAAAGAAGGTTTTACAAGACTCACGTTAACAATATTGCGGCAGTACGCACACAATCGAAGCGCAGTAAGGATGGCTAGTGTAACTAGCAAGAATACCACGAAAGCAAGAAAAAGAAGTACGCTATTAACTATTAACGTACCTGTCTCTTCCGAAACGATGAGTACTACTCTCAGAGACACACTACCATCGATGGATCTGAGTCT
+
A;;;9BB<;;;666>??==BBBC::69BB?BB;;<B@BAGBCCC;<7;;6;>@@@@??>=)98ABABCCAAADC=??;;;;;*;C@C5;;;&9BB7ACC;;;@?@<@<?@=<;;=AAC@CBADB:::B9:9B?BABA=A?<?A@@A?B=AA@:88=CAB8=48344;<8==6:88,32222'22.388999)..).6335::9949;>>>D<?6;;@?@<?=<;>66,257::)2444;;<<====<=BBBBC@?::9?898>=8>=>BBBD>@=<778<<:@
@ATNG8:04306:02587
GATGGTAGTATATCGCGTCGCTATCCAGAAGATCACGAACTCTAGAAGAATTCAGATTTTTAACACGAGAGTAAACGTAAAAAGAAGGTTTTACAAGACTCACGTTAACAATATTGCAGCAGTACGCACACAATCGAAGCGCAGTAAGGATGGCTAGTGTAACTAGCAAGAATACCACGAAAGCAAGAAAAAAGAAGTTACGCTATTAACTATTAACGTACCTGTCTCTTCCGAAACGAATGAGTACGTGTGACGTACGTGAGCTACCATCGATGGATCTGAGTCT
+
<CEC@CBC@;ABBCCB@BA@;;@?><<A=:?>BD:;;;559;;==>:>C?B@BC===DFD5B>;;5>>@A?@CB.9999555$5@7=:C@@2CCC<?66;BB@;;8:?AA?C@@<@A:9:9<=?@:99=@BB?CBAA=@BBBCCBB>B?A;;5;A;;;CCC@BBAAAA?AB?CCB?AA??=5=9:30@@@@@'==900)0=>ABCD@C?A==A19/8=CCB>;;9?@@D@D>@@A9??=4:9:;;;;78373=?>>>C9:9@@????<@999>>D?CBB??>????
@ATNG8:04307:02605
GATGGTAGGCACTGCGCACACATCCCAGAAGATCAGGAACTCTAGAAGAATTCAGATTTTTAACACGAGAGTAAACGTAAAAAGAAGGTTTTTACAAGACTCACGTTAACAATATTGCAGCAGTACGCACACAATCGAAGCGCAGTAAGGATGGCTAGTGTAACTAGCAAGAATACCACGAAAGCAAGAAAAAGAAGTACGCTATTAACTATTAACGTACCTGTCTCTTCCGAAACGAATGAGTACACATCGTCGTGTCGTGCTACCATCGATGGATCTGAGTCT
+
6<@?<CCC@DAAACCBBCHCCBBCD>CCC=CCCCAA>@@CCBCCCC?CD?B?>=>99999)9<@CBBCCCCCCB;BABDDDD2BB@D@CCCC5DCC@BBAACCCCB@C@BC?BBB?CBBBBCEDFDCCCC@@B@CCCC?BBBBBBBB<?<???<?DBBBAAA?BCCBB@?BB>ABC<@@99929>>;=????1?C?A;:;AA@:6067<<//+/16<@BD@CCBBBBB?B@DFD>B::89BBBBBBBBDBBBCBBAAA???AAABB?BBBCCBB?BBAAABBBAA
@ATNG8:04310:02601
GATGGTAGCGAGCGAGTGTGTATACCAGAAGATCAGGAAACTCTAGAAGAATTCAGATTTTTAACACGAGAGTAAACGTAAAAAGAAGGTTTTACAAGACTCACGTTAACAATATTGCAGCAGTACGCACACAATCGAAGCGCAGTAAGGATGGCTAGTGTAACTAGCAAGAATACCACGAAAGCAAGAAAAAGAAGTACGCTATTAACTATTAACGTACCTGTCTCTTCCGAAACGAATGAGTACGAGAGTCAGAGCAGAGCTACCATCGATGGATCTGAGTCT
+
4@AA?CCBCCBBB;;:B@;@BB<@A8===8=<<:::.44(48::9:@;<=3928<999599$57@ABBCCCBBBC=BA@@@@@0@B?C@CDD<CDCAA@A@BCCGD?B?BB?BCD>A@BBCCBBBCCCCBBBC@CCCC@CAAACCCD?A=A999:EDDDCCC@CCCAA@?AA?CCE=?=888*9=<999999(7=8?=>>ABBEC?B?B?;;1617?CCC@CCCCCCC@B@BBA<A@@<@ACCCCBCBBAAABDCBAAAAAB@BBC@BB@BB?B@CCECBBB@@@
@ATNG8:04313:02588
GATGGTAGCAGACGTGACAGAGCGCCAGAAGATCAGGAACTCTAGAAGAATTCAGATTTTTTAACACGAGAGTAAACGTAAAAAGAAGGTTTTTACAAGACTCACGTTAACAATATTGCAGCAGTACGCACACAATCGAAGCGCAGTAAGGATGGCTAGTGTTACTAGCAAGAATACCACGAAAGCAAGAAAAAGAAGTACGCTATTAACTATTAACGTACCTGTCTCTTCCGAAACGAATGAGTACAGAGAGTACGATATGTCTACCATCGATGGATCTGAGTCT
+
6>>A<CBBCCCCCCCCCCCCCCCCC@AAB@BCCBBB@B?BBCBBBB?BB?B@C@@@@@@@A)BADCBBBBBBCCC>CCBBBBB1@B?B?BBBB2BBB?AAAACCBCB@D@CC@ABC?CCBBCCCB@BCCDDC@B?BFBB?BBBBBBBB<@<?AA?BBBBBCC?CCCAABA?BB?BBB;?????8=>>;::9:9(9A?B;;;==;//)//6::9,/-6BCCC@GBBBCCE@C?BCA<A::8:BBCCBBAAACCCCAAABBBBCBBB>>:>>>>=?@<@>?@AAA??>
@ATNG8:04314:02591
GTTGGTAGCGCACACATAGATACAGTACTCATTCGTTTCGGAAGAGACAGGTACGTTAATAGTTAATAGCGTACTTCTTTTCTTGCTTTCGTGGTATTCTTGCTAGTTACACTAGCCATCCTTACTGCGCTTCGATTGTGTGCGTACTGCTGCAATATTGTTAACGTGAGTCTTGTAAAACCTTCTTTTTACGTTTACTCTCGTGTTAAAAATCTGAATTCTTCTAGAGTTCCTGATCTTCTGGCTCTCGTAGACAGATACTACCATCGATGGATCTGAGTCT
+
/;8;7<<5559559:9;AAAA995;555==<=;;<<@7>=9<8;;ABBBB?B====<@=B@@;?C?BCBB@A@BC><;;;.4:.44<>4?@996:;A=AG?ABABBC@CCBBACBB>B@@=@=@@B<;9::4;:@@:>@@@@>@@<;;:::@@@299949B;=299@:99>==9=9949&43=;99999$4:999,//>AAA@??@.5555$59;;;:>8>=666=@?<<9@=@AA@@??ABB?BCBBAAACCCCAAAB@CBBC?;000000+000<=B@A@@
@ATNG8:04315:02585
GATGGTAGCGCGACGAGCGTAGACCCAGAAGATCAGGAACTCTAGAAGAATTCAGATTTTTAACACGAGAGTAAACGTAAAAAGAAGGTTTACAAGACTCACGTTAACAATATTGCAGCAGTACGCACACAATCGAAGCGCAGTAAGGATGGCTAGTGTAACTAGCAAGAATACCACGAAAGCAAGAAAAAGAAGTACGCTATTAACTATTAACGTACCTGTCTCTTCCGAAACGAATGAGTACAGAGAGTACGATATGTCTACCATCGATGGATCTGAGTCT
+
@<BB>??CCCCCECCCBCBBAC;;;)9@>5?DBBBAAD@DABCCBD@CC<>988999999'88>??BBBBBBBF>B?AACCC5BD>A5;;0;BB>CBBBBAA;;5;=@@>A@@<@AAACCBAC;;;CCDBD@B@;;9;@@?CBCC@CACBB@CCBCBCCD@C@AACC@AA>ABC=A>:99,7;<888999(9@<C788@>?>A7;6;A==8=8==BBB?CB@@@BD?B@BAA;@:978=BBDBBDBCBBCBBBBBBBBBB@;:@<@BA@=<<8:::?A@@888
@ATNG8:04328:02560
GATGCTCTGCTCTGACTCTCGTACTCATTCGTTTCGGAAGAGACAGGTACGTTAATAGTTAATAGCGTACTTCTTTTTCTTGCTTTCGTGGTATTCTTGCTAGTTACACTAGCCATCCTTACTGCGCTTCGATTGTGTGCGTACTGCTGCAATATTGTTAACGTGAGTCTTGTAAAACCTTCTTTTTACGTTTACTCTCGTGTTAAAAATCTGAATTCTTCTAGAGTTCCTGATCTTCTGGTGTCTGATCTGTATCACTACCATCGATGGATCTGAGTCT
+
5==5;6=<DFDBBBCCCCBBBBDECBBBACBBC>AB>B@CBB;;;C?AACCC@D@CBCD@GIDBAC@@<<<854999.4C;@@BB<ACAB?ACE@CC>AB@@@C?BCFCCCCK;;;E@C:<<CCBAAB>@@@B?DBCCCCCBBBBBBA@@@@BBB?BB?D?CBDCCCDCB=@@@@@3B?B?BBBBB0BBBBB<BAAABBBBBA=AAA@,@@?;;4;=BB?@@@B@@@?B?AABBBC@@@A=ABAA@@ABBBBCCHCC;;;B>AB@@@CC@A@@@AB:::A
@ATNG8:04329:02561
GATGGTAGCAGACGTGACAGAGCGCCAGAAGATCAGGAACTCTAGAAGAATTCAGATTTTTAACACGAGAGTAAACGTAAAAAGAAGGTTTTACAAGACTCACGTTAACAATATTGCAGCAGTACGCACACAATCGAAGCGCAGTAAGGATGGCTAGTGTAACTAGCAAGAATACCACGAAAGCAAGAAAAAGAAGTACGCTATTAACTATTAACGTACCTGTCTCTTCCGAAACGAATGAGTACTATGTAGAGCTCTATACTACCATCGATGGATCTGAGTCT
+
CC>>:CCCCCCDCCCHCCCBBCGBB?BCB@CCCBBB?B?BBBCBBA?BC@C@A@@>?<<>.?>BCBBBCCCCAB<BA>@@@@0@A=C?CBC<CCC@CBBABBC@?>A?BEACAB>AABACCCCEGDBBBCCC?CCBB?BBBBDBBB>C?CAA?ACBBBCAA>ABCBBA>BC>B@B?BBA@@:??=;==<?>.?A?B>==AAAAA:?;@AAA:>:>@CBB@BCAAAAA>A@CCC>CAA>ABBBBBBBBBBBBBCCCC:::A@@@@@<?>?@@AE?AABBBBBBB@
@ATNG8:04285:02658
GATGGTAGTGCGTGAGAGAGAGACCCAGAAGATCAGGAACTCTAGAAGAATTCAGATTTTTAACACGAGAGTAAACGTAAAAAGAAGGTTTTACAAGACTCACGTTAACAATATTGCAGCAGTACGCACACAATCGAAGCGCAGTAAGGATGGCTAGTGTAACTAGCAAGAATACCACGAAAGCAAGAAAAAAGAAGTACGCTATTAACTATTAACGTACCTGTCTCTTCCGAAACGAATGAGTACATAGATATACGTATAGCTACCATCGATGGATCTGAGTCT
+
6B=C<B;;6=?CCCCCBBCDCCCBB6BBB?=BDB@@>@=??BAAAB9:8?B?>??>??=?,=179=@@AB?>>A887;999:$9=9=2999&9==:@A<<;=>9;79=AC?BBC?A@AACBCCKBBCCCCCC@CBBB;;:A@BA@?=@@C@@?AFCEDDCB?BAAABB?BA?BAC>BBBCF@B>?;:99999%9A;@99:AAB@@<@7;;AA=A<@>@;;8;CBCDCC@C>@AD=BBC?BCDBBBAAABCCCBAABBA>A>>>=>A<A:;:=<=;?>>>???=>=
@ATNG8:04293:02628
GATGGTAGTCTCAGATAGTCTATAGTACTCATTCGTTTCGGAAGAGACAGGTACGTTAATAGTTAATAGCGTACTTCTTTTTCTTGCTTTCGTGGTATTCTTGCTAGTTACACTAGCCATCCTTACTGCGCTTCGATTGTGTGCGTACTGCTGCAATATTGTTAACGTGAGTCTTGTAAAACCTTCTTTTACGTTTACTCTCGTGTTAAAAATCTGAATTCTTCTAGAGTTCCTGATCTTCTGGAGATACACATGATACTCTACCATCGATGGATCTGAGTCT
+
CBA<:DCCCCDCCCCCDC@AADCDD@AACCDD?ACCD>CC@C@CCCDDDD?BBBCC@C?BCDC>B>ABDCDBBCD@@@@@?0>?=ABBB=AA@A?ACC?CC9;:;CDGIECCCCCCF@CDC@B@CCDDECBB?CCCC?DCCCCBCBCBBBBBBBB@CBB@AB>@>@@DCCDCCC=A:;;;.;=A<;;:;-;AAAF?BCBCCCGBCB=AA@A0AB@AC9;9;B?CBCEBAA?B@DCBBBC?B?@=ACCCCCCBBBBDDDCCCC??<?ABABCCABBBBBCBBAB
@ATNG8:04294:02611
GATGGTAGCTATACGTATATCTATGTACTCATTCGTTTCGGAAGAGACAGGTACGTTAATAGTTAATAGCGTACTTCTTTTTCTTGCTTTCGTGGTATTCTTGCTAGTTACACTAGCCATCCTTACTGCGCTTCGATTGTGTGCGTACTGCTGCAATATTGTTAATGTGAGTCTTGTAAAACCTTCTTTTTACGTTTACTCTCGTGTTAAAAATCTGAATTCTTCTAGAGTTCCTGATCTTCTGGGTCTCTCTCTCACGCACTACCATCGATGGATCTGAGTCT
+
5@BB?CBCCCCCCBBCCBCBDDD?@?BCCC99;:CED>CC?B?BDABACC?BBCCB?A9??DD?B?ABBBBBAAA<AAAAA1@@?@BBC=BABB>CBA=??<??@BBB?BBA?>CCA7<<A;A;AA<<<==>;??>>7;;A888>>>B==?<>>A;;>==>><><@CDCCCCCC?CBDDD;E@B@BBBBB5BCBBB<BBBAACA@@>9>?>?.?BBCB@C@AA>@AAA@AA?B>AACCBB>A>DD;AA@>>>>>>@>@>AA@@@A:=:;;ECB:<>@@A;;;@@
@ATNG8:04304:02611
GATGGTAGGCGACATACATACGCGCCAGAAGATCAGGAACTCTAGAAGAATTCAGATTTTTTAACACGAGAGTAAACGTAAAAAGAAGGTTTACAAGACTCACGTTAACAATATTGCAGCAGTACGCACACAATCGAAGCGCAGTAAGGATGGCTAGTGTAACTAGCAAGAATACCACGAAAGCAAGAAAAAGAAGTACGCTATTAACTATTAACGTACCTGTCTCTTCCGAAACGAATGAGTACGTGTGCGACGTGTCTCCTACCATCGATGGATCTGAGTCT
+
/0//)/7=80/55999<;;@AABCDAGGG@CCCCCC>@?@BFCBBC@BA>A>@CA@BB@@@)B?CCCCCCCCDDD>CBDDCCC1B@<@299,;CC?CBCBFDEB@?@?CC?BBB>@@@@ABBBBBBCBBBCB=CBDC?BBBBBBBB?C@CBB?BCCCDAB@@AAACCB?B@>ABA<=<??>6??=9<<===1>C?B?>>CCCCC>;:=@@@:>79@B@@>@CBBBBC?C@BA@<@::5;??ABBBBBBCBBBBBCBBBABB@B=><>BB??AA<A>>=@@@;;=
@ATNG8:04305:02651
GATGGTAGAGAGACTGTAGCGCACCCAGAAGATCAGGAATCTCTAGAAGAATTCAGATTTTTAACACGAGAGTAAACTGTTAAAAAAGATGGTTTTACAAGACTTCACGTTTAACAATATTGCAGCAGTACGCACACAATCGAAGCGCAGTAAGGATGGCTAGTGTAACTAGCAAGAATACCACGAAATGCAAGAAAAAGAAGTACGCTATTAACTATTAACGTTCCTGTCTCTTCCGAAACGAATGAGTACGATGAGATCTCGTGTGCTACCATCGATGGATCTGAGCTCT
+
;CB><>B>CCFBCCGCCCBBB999:3:@A;@A>>>@?@-0/9888::7;;7;6:=333333$333339977333918877,33333#33338;;;/888*//63.363338'.(..3...*.88=<666:<596<;;;=BBBA>ABBBBCBA?C@BBC?@@@?A:::@CCCCCC?B@:;;A00-8:8)--560-----$-:4////:;;::676>:55053;6<=>=CAA;;9C@C>AAC>CED>@@CBBCACABCCDCCBBBC???AA@@@>::9AB@C@CDCAAA000>>
@ATNG8:04306:02616
GATGGTAGACACGTGTGCTCTCTCGTACTCATTCGTTTCGGAAGAGACAGGTACGTTAATAGTTAATAGCGTACTTCTTTTTTCTTGCTTCGTGGTATTCTTGCTAGTTACACTAGCCATCCTTACTGCGCTTCGATTGTGTGCGTACTGCTGCAATATTGTTAACGTGAGTCTTGTAAAACCTTCTTTTTACGTTTACTCTCGTGTTAAATCTGAATTCTTCTAGAGTTCCTTGATCTTCTGGTCTACTACACTGTACTCTACCATCGATGATCTGAGTCT
+
45<<<<BCBCCDDGCB@;?=;6:@BBABBCBB@BBCG=CC@C=@:;:BBF@DBBCD?B?BBBB?B?BBB@??A@@;999899#9<188815AAC7:8B?@@<??ABC@8;;??BB?@<;;;;>;>??>@>>>;>@@A:>>:;;=>@@@BAA?><91///)/;7<7=?A;;:>??588?=>/=7<4:::::*7;777-3-----;=;>;>E6;:=>>7=7==8=>??<7616)/(/<9<=1///5:89>@@@C=>=>@@@AA=7716733=--/::;>===>;
@ATNG8:04309:02618
GATGGTAGGCGTGTGAGAGTCTGCCAGAAGATCAGGAACTCTAGAAGTATTCAGATTTTAACACGAGAGTAAACGTAAAAAGAAGGTTTACAAGACTCACGTTAACAATATTGCAGCAGTACGCACACAATCGAAGCGCAGTAAGGATGGCTAGTGTAACTAGCAAGAATACCACGAAAGCAAGAAAAAAGAAGTACGCTATTAACTATTAACGTACCTGTCTCTTCCGAAACGATGAGTACGATGAGAGAGCTCTCTCTACCATCGATGGATCTGAGTCT
+
/9//)///)/0?>>><<<://///)/::4<=====@C?BBBBBBB<@@;:39997873&327;;998:333=388;9999(55.5.55)555.5==:;;<:<.3-38289?=A??>?:9:@AAAA??@@?ABBB?@A@AAAAC=@:@00+0@@>A@BC?C::9CB@BB?AA@<?>;;<5<881000000%095///6:;8886:52226/5.55;;;:>999A@A?C=?@A9@999=>=>>>>=?>?BCBABA?7889998<37:<=@>>;>A??:::<66
@ATNG8:04309:02658
GATGGTAGCACACGAGATCTCATCGTACTCATTCGTTTCGGAAGAGACAGGTACGTTAATAGTTAATAGCGTACTTCTTTTTCTTGCTTTCGTGGTATTCTTGCTAGTTACACTAGCCATCCTTACTGCGCTTCGATTGTGTGCGTACTGCTTCAATATTGTTAACGTGAGTCTTGTAAAACCTTCTTTTTACGTTTACTCTCGTGTTAAAATCTGAATTCTTCTATAGTTCCTGATCTTCTGGCGCGTATGTATGTCGCCTACCATGATGGATCTGAGTCT
+
B>>C@BBCDCCCCDCCCDBBCCBBBCCDCCBA?BDDJ>BB@C@CAAACDD@CCCCC?A?BBBB?B?BBBBAAABC?BAB@@1@B>B@@B=BBBB@DBB>BB=@??A>><>BBCA@@@;;;;7;7;>>>A<>>;AA<<:<>>;;;=?AAAAAA=AA<<==<@@<A:=<<<@B@@@<@@@AA5A<A;99979)6;776-3-----9<;>1888)2888:6:3;;3;>>??@><A<AAA@?@:=<@<@>@A@<9::?:::BCB=@@A<===@@@<???AAA@B@>
@ATNG8:04319:02615
GATGGTAGCATCATGCATATCTCACCAGAAGATCAGGAACTCTAGAAGAATTCAGATTTTTAACACGAGAGTAAACGTAAAAAGAAGGTTTTACAAGACTCACGTTAACAATATTGCAGCAGTACGCACACAATCGAAGCGCAGTAAGGATGGCTAGTGTAACTAGCAAGAATACCACGAAAGCAAGAAAAAAGAAGTACGCTATTAACTTTTAACGTACCTGTCTCTTCCGAAACGAATGAGTACAGAGAGTACGATATGTCTACATCGATGGATCTGAGTCT
+
<<A?<==BCCBBCAAACCCBBCC;9;<BB@CCBB99;:?ECCBB8979B?B;??B@@@@A)?8@@ABABAC@?>:?@ABLME3BB=@5;;;*9@C?CCBCCCCDF@B@BB?BCE>@@BCCCBBCDCCBCBBB@BBAD@BBAAA@@B=@?B::7;CAABCCB?BBBBBB@BB?ACC@CC???8<<<;===>=?'?A?B9:9B===@:>9::;:/;9>AC>>;>?==>AA<A=@AA9A@@;@===@@@@>==@A@@@@@??>?DDAA@@<<<==A<@@@A@??>@@
@ATNG8:04321:02627
GATGTATATCGCGTCGCTATCCAGAAGATCAGGAACTCTAGAAGAATTCAGATTTTTAACACGAGAGTAAACGTAAAAAGAAGGTTTTACAAGACTCACGTTAACAATATTGCAGCAGTACGCACACAATCGAAGCGCAGTAAGGATGGCTAGTGTAACTAGCAAGAATACCACGAAAGCAAGAAAAAGAAGTACGCTATTAACTATTAACGTACCTGTCTCTTCCGAAACGAATGAGTACACATCGTCGTGTCGTGCTACCATCGATGGATCTGAGTCT
+
<;;;<=BBBBBBCACBBBCCC?C@@;A@BB<;:;@CBBBBCC@CC?A>ACAAADDD3C>AABBBBBBBBA999;;;;;*;B=A5<;<.;BB=BBBBCCCBC?B?CCACBC=@?A@BCCCCCCDDBBBD@CC@@<@???ABAA=A=A::7;A@@9:;B?BBDBBB?BB?AAB9:9BFF>AAA?BDCCC3>>:=:::>>??C:>:>B>>;>:=>B@@>@BCAABC=?=@CC9A9979AABCBBBBBBBCCBBDCBAAA?????<?BAAABB@BBBCFAAB==
@ATNG8:04322:02625
GATGGTAGACATATCGTACTCTCTGTGCTCATTGTTTCGGAAGAGACAGGTACGTTAATAGTTAATAGCGTACTTCTTTTTCTTGCTTCGTGGTATTCTTGCTAGTTACACTAGCCATCCTTACTGCGCTTCGATTGTGTGCGTACTGCTGCAATATTGTTAACGTGAGTCTTGTAAAACCTTCTTTTTACGTTTACTCTCGTGTAAAATCTGAATTCTTCTAGAGTTCCTGATCTTCTGGTCTACGCTCGTCGCCGCTTACCATCGATGGATCTGTAGTCTCATACCAC
+
<===9====><@<>=;;<<>;;;;99>CB@@A?@@C=?A?@@@@@CCCF@BAA00-0:<;8847679::99;3714:==?+@A>9886;=??=AAC?BB>AA@@@@:??>=??<965//,/6>99<>>=;5:?9;5:=<;?@>??=;:998:;3:8::88184;=::9797:495555'56<9@9>>>+=>---)--7--,2,,--44*45555272692:<;;><<=A===/--3---/5998==<<<6666//*/8948>9=@D<===9=?AAAA@>87722,,,((2
@ATNG8:04325:02635
GATGGTAGTGTCATATGAGAGTGTGTACTCATTCGTTTCGGAAGAGACAGGTACGTTAATAGTTAATAGCGTACTTCTTTTTCTTGCTTTCGTGGTATTCTTGCTAGTTACACTAGCCATCCTTACTGCGCTTCGATTGTGTGCGTACTGCTGCAATATTGTTAACGTGAGTCTTGTAAAACCTTCTTTTTACGTTTACTCTCGTGTTAAAAATCTGAATTCTTCTAGAGTTCCTGATCTTCTGGTCTACTACACTGTACTCTACCATCGATGGATCTGAGTCT
+
;AA=9B=BB>CCC>CCECDCDDCCCCCCDDBB@BCCC=CD@C@BBCCCDDACCC;;:6:BB>C?B@BBBBC;;0@9<<<<<,00*/;;;8C>BB?B;;4;C7;;:B@A>BBCCFHCGADBC@C@DDCCBBBC@CCCG@DBBBCCCDCCCBCCCCC@BBB@CC@B@BBB@@ABBC@BCCCC;C=@<@A@A@*;;@@@:@@@@BB@@AA5;;;;*<;;;CAC@HIGCCCBBBB@B@BBBCCC>B;;6;BBBCCCCC@@@CCCCCB;:8;BBABCC@CBBBCCCCBA
@ATNG8:04287:02664
GATGGTAGTGTGTCTCTGAGAGTAGTACTCATTCGTTTCGGAAGAGACAGGTACGTTAATAGTTAATAGCGTACTTCTTTTTCTTGCTTTCGTGGTATTCTTGCTAGTTACACTAGCCATCCTTACTGCGCTTCGATTGTGTGCGTACTGCTGCAATATTGTTAACGTGAGTCTTGTAAAACCTTCTTTTTACGTTTACTCTCGTGTTAAAAATCTGAATTCTTCTAGAGTTCCTGATCTTCTGGGTGTATCAGCGAGTATCTACATCGATGGATCTGAGTCT
+
:?:@:;@BBCCCCFEHEBB@AAECBCBCECBB=??BC=@A>@@CBBBCDD@CDBBB@C@DCCC@E?BCFEICCDCACDCCC5BB<@@BB9@@;;7;BB?BB;9;CEDD@CDEECDED?BCC@C?CCCCAAAB>AC;;:;CCCCCBBBBBBB@@@B>AAB=@@?B@CCCBCCBCC@BABAB7A<A=;;;;;*;BABC>BECCCCABAB5;;;;*;ABCCAC@CF?;;;CBA@>A?BFCCKF>A;;;7;BBDGGECCC<;;BDCDCCBDDCDCC@B<;;BBBCDB
@ATNG8:04289:02679
GATGGTAGCTCTGCTCTGACTCTCGTACTCATTCGTTTCGGAAGAGACAGGTACGTTAATAGTTAATAGCGTACTTCTTTTTCTTGCTTTCGTGGTATTCTTGCTAGTTACACTAGCCATCCTTACTGCGCTTCGATTGTGTGCGTACTGCTGCAATATTGTTAACGTGAGTCTTGTAAAACCTTCTTTTTACGTTTACTCTCGTGTTAAAATCTGAATTCTTCTAGAGTTCCTGATCTTCTGGTGAGATATGCATGATGCTACCATCGATGGATCTGAGTCT
+
;BAA?BB;66CBC<CCCBCBBBA??;B@@<5504;<>7>BAE>@@@;66?:BBBBB50*00//)/5;77?@;;9>254444$9@9AABB8>@;;8;BC>BB99:>@>B;ACCCCCAA?@@D?C?GG<:;CAA<AB@?<AB:;9@@A@ABA@@?AA:?9945>:@7@?>>?<@<<9=;;;;0949455555$9@?@@8:9:?@@?:59.959&999>;7;=@@=999999C?C?B000;:*/0<*09E>BB@@@>000A==@BBB<A@@?>=>;>999>?>??=
@ATNG8:04295:02704
GATGGTAGACACGTGTGCTCTCTCGTACTCATTCGTTTCGGAAGAGACAGGTACGTTAATAGTTAATAGCGTACTTCTTTTTCTTGCTTCGTGGTATTCTTGCTAGTTACACTAGCCATCCTTACTGCGCTTCGATTGTGTGCGTACTGCTGCATTATTGTTAACGTGAGTCTTGTAAAACCTTCTTTTTACGTTTACTCTCGTGTTAAAAATCTGAATTCTTCTAGAGTTCCTGATCTTCTGGACAGAGTGTGCAGATACTACCATCGATGGATCTGAGTCT
+
CBBB?@?;BBB;<6;665=?A<BBDB@@@B;;:;BBD=BB?B?A@A@AAC=??BBA?D?BBBB@B=@?BCCBB=B7==>>>+@:6;55023<?6A7833=388378838888=>BB<;;;<?<?C???;;;;??@?7;:?;;;=>>?AAA?>>@@7;;<??<@<>>>;;;B>><===DD5B=A888888(8@:::2:9://-7--/6;;;;*6-//<6<3880587//.549/679<<<8<==:??@@@===;;;;:;;=:;//,/66<A@@<???@A;<;@@
@ATNG8:04300:02700
GATGGTAGAGAGACTGTAGCGCACCCAGAAGATCAGGAACTCTAGAAGAATTCTGATTTTTAACACGAGAGTAAACGTAAAAAGAAGGTTTTACAAGACTCACGTTAACAATATTGCAGCAGTACGCACACAATCGAAGCGCAGTAAGGATGGCTAGTGTAACTAGCAAGAATACCACGAAAGCAAGAAAAGAAGTACGACTATTAACTATTAACGTACCTGTCTCTTCCGAAACGAATGAGTACCTCTCAGACGCTCGTCCTACCATCGATGGATCTGAGTCT
+
5:<<8666<<ABC><<;>==5555=4:;;?BAAABC?B?:::@AAA7884<<;9733333$3-3899<=::>>>)7337333$331717:9.8872.....98::5C:<>9@@A4=9998/..5779>9:::2:79=6=>=?@>>?=A<=8:58<?BA?>>=DB???@1575966/53555)..;0....&25.5899///98;5:5:///(/(/7552.2:8::7505/5793755.5;9:555;>@<==>><;<<777=7=<?188>?@;=9=:66;///88
@ATNG8:04302:02705
GATGGTAGAGAGACTGTAGCGCACCCAGAAGATCAGGAACTCTAGAAGAATTCAGATTTTTAACACGAGAGTAAACGTAAAAAGAAGGTTTTACAAGACTCACGTTAACAATATTGCAGCAGTACGCACACAATCGAAGCGCAGTAAGGATGGCTAGTGTAACTAGCAAGAATACCACGAAAGCAAGAAAAAGAAGTACGCTATTAACTATTAACGTACCTGTCTCTTCCGAAACGAATGAGTACTATGTAGAGCTCTATACTACCATCGATGGATCTGAGTCT
+
6>BC<BECCCCCCCCCCCCCCCCCC>@@@?BBCBBB@B?BCCA@AA?@B=A?>>??BBBB3BABBBAAACEA@@:@@>@AAA0@B=A5;;;.;BB>BCBBBAA@@?@@CC@BAB@BBCBBCCCCCGHDEBBB>BCCC>?@DBAAAA;A?@@@=@CCCCCCC?BBBBBC@AA<ACC5:9??=5?994:BBBB3BB?BBAA>?>AE:>:==@A1818=@@@@DD@@@AA=@>???9?@@<??CCBBBBBBCCBBBBB=>>??;;;;;6;?>A@>A>@9:9A???CB
@ATNG8:04304:02665
GATGGTAGTCTCAGATAGTCTATAGTACTCATTCGTTTCGGAAGAGACAGGTACGTTAATAGTTAATAGCGTACTTCTTTTTCTTGCTTTCGTGGTATTCTTGCTAGTTACACTAGCCATCCTTACTGCGCTTCGATTGTGTGCGTACTGCTGCAATATTGTTAACGTGAGTCTTGTAAAACCTTCTTTTACGTTTACTCTCTTGTTAAAAATCTGAATTCTTCTAGAGTTCCTGATCTTCTGGTCTACTACACTGTACTCTACCATCGATGGATCTGAGTCT
+
>BB=:CABBDCCDCCCCCBBBCCBBBCCCBAA?BCCE>CC@C@CCCBDDD=BBDCC@B?BBBB>B@BBCCBBBCC@BBBBA1BC>BBCC>BBBC@CBDACC?B@ADCC@BBCCCCCC@CCC?A?CCBBCCCB@CBCC?CCCCCCCBBBBBBBCBC@BBC?CD?B?BABBBCCCC=@::::6:>B;::::*;AA@B=BBCCCCC>AA5;;;;*;@@@C?D@CC@CEDDCBC@B@BBBCBB>BBB?BCCCDDDCBBBCCDCBBB996:AA?@@C?BABAABBBBA
@ATNG8:04305:02699
GATGGTAGATATATGCACGCTCTACCAGAAGATCAGGAACTCTAGAAGAATTCAGATTTTTAACACGAGAGTAAACGTAAAAGAAGGTTTTACAAGACTCACGTTAACAATATTGCAGCAGTACGCACACAATCGAAGCGCAGTAAGGATGGCTAGTGTAACTAGCAAGAATACCACGAAAGCAAGAAAAAGAAGTACGCTATTAACTTTTAACGTACCTGTCTCTTCCGAAACGAATGAGTACTTAGATATACGTATAGCTACCATCGATGGATCTGAGTCT
+
/9:@@A;=>?996><=<=>>>>965?>;:054449:9<8::9;433289496=888=?>=+<6:::888@<@@C7<:<;;<.44.4.555&5;;5<=@E>>?DC=A=;;49558>><<<==;699AC?::9=A??A<?@?CCCCB=A>A;;4;A@?@@@B<A@A???=@?=878<AA>>?,9:9199897'/959///88:77176:::8+949>7787@/--733)-(/9919;>9>?>>>865.5555:8775558<>><<>=??88:>D<>>:::9<=>>
@ATNG8:04322:02674
GATGGTAGAGAGACTGTAGCGCACCCAGAAGATCAGGAACTCTAGAAGAATTCAGATTTTTAACACGAGAGTAAACGTAAAAAGAAGGTTTTACAAGACTCACGTTAACAATATTGCAGCAGTACGCACACAATCGAAGCGCAGTAAGGATGGCTAGTGTAACTAGCAAGAATACCACGAAAGCAAGAAAAAGAAGTACGCTATTAACTATTAACGTACCTGTCTCTTCCGAAACGAATGAGTACCTCTCAGACGCTCGTCCTACCATCGATGGATCTGAGTCT
+
:BCB@CCCCCDDBBBCCCECBBAAB<BCC?CCCBAA?B@CBA@AAA?AC>A>AAABBBBA1B>BBBB@?@BBCC;AABCDCC5BB>B?CCC<CAA?ACCBFCCBB@C@CD@BAB@CCBBCCCBBCCCFBABC<A@@@<@CAACCBB?C@CBB?BBCCCCBA?BBBCCA?CD?>>>:=>898*9==;:::::(9@?A998>>>AA7;7;>AA3858ACBC@CBBBBCC<?=?BB>CCC@AA@AACC?CCCCBBBBBB??AAA<A>=:=>>>AAC=??>@@@@>??
@ATNG8:04324:02700
GATGGTAGTGTCAGTGCGCGTCGTCCAGAAGATCAGGAACTCTAGAAGAATTCAGATTTTTTAACACGAGAGTAAACGTAAAAAGAAGGTTTTTACAAGACTCACGTTAACAATATTTGCAGCAGTACGCACACAATCGAAGCGCAGTAAGGATGGCTAGTGTAACTAGCAAGAATACCACGAAAGCAAGAAAAAAGAAGTACGCTATTAACTATTAACGTACCTGTCTCTTCCGAAACGAATGAGTACACATCGTCGTGTCGTGCTACATCGATGGATCTGAGTCT
+
CCBE@EBA<<;;;;;<<=BBC>@CC?BCCADBBBBDAD@BBBBBAB>AA@B?CB997BBBA(B?BBA@?A??>=;3<;>===9(=?9929999*9@@496665=A>>;>;>=8<=@@9@@BBCCCCICCCCBBBB?BBAB>BCFCDBBB=@=@AA>B@@@BBAA=??CCCD@BB=999;@@::9277>;@BBBCB)AA?8756A?>??58559::2959=A;;6;AA@@@A>A>BBB>BFD?ABBBBDCCBABBCBABAA@@?????>@ABBBBBB@BCBBBBBBBB
@ATNG8:04327:02668
GATGGTAGTGTCAGTGCGCGTCGTCCAGAAGATCAGGAACTCTAGAAGAATTCAGATTTTTAACACGAGAGTAAACGTAAAAAGAAGGTTTTACAAGACTCACGTTAACAATATTGCAGCAGTACGCACACAATCGAAGCGCAGTAAGGATGGCTAGTGTAACTATCAAGAATATCACGAAAGCAAGAAAAAGAAGTACGCTATTAACTATTAACGTACCTGTCTCTTCCGAAACGAATGAGTACTGTATCTATGTGTGCGCTACCATCGATGGATCTGAGTCT
+
9;?<;@9;CBCDECCCBBCCBBBCC@CCC@CC@@9:7;=A@BBBBB?BB?B@BCBBBBBB3C?BBBBCCBBBCC=AA;;;;;*;A>B5;;;.;@C?ACCCCDBCC@D@CB?BCD?BAAABBCCCCCCCCCCC@CA@@=@@??AA@A<@<@@@<@CBBCABA?BEFC>><>@=ABBBDCBBB=;;;?BCCCC3BB>ABB@@@CCC@CAMBBA?BADAAAC@BA@@@@@<?<>AB=BBB?>>>ADBBBBCBCC>>>BBBA@@????@<?A@??ADACAA@AA@@BB
@ATNG8:04331:02671
GATGTAGTATCTGTCTACGAGAGCCAGAAGATCAGGAACTCTAGAAGAATTCAGATTTTAACACGAGAGTAAACGTAAAAGAAGGTTTACAGGACTCACGTTAACAATATTGCAGCAGTACGCACACAATCGAAGCGCAGTAAGGATGGCTAGTGTAACTAGCAAGAATACCACGAAAGCAAGAAAAAGAAGTACGCTATTAACTATTAACGTACCTGTCTCTTTCCGAAACGAATGAGTACACATCGTCGTGTCGTGCTACCATCGATGGATCTGAGTCT
+
>>@>CCBB666<BCCCCCBC@?@D@CBB?CBCC9849;?@ABECC?BB7979BBBCCC9B?ECBABABA999,:>;;;;.4>.5.55)5:<<:??====@C@C?BF@CCD?AABBCCCCBCCCCDCCD@DCBB@BCCC@@>?4:4:;;5;BAAADCB?ABBEED?BB?AAA?BBCCC=?::30===>,=;900//8;;>@<@:@>@@:=:=@AAA>A@?;;:;;-78<?A<BBB?BADAAACCBAA@@@@@AAAAACAAACC@B????::49??>CCCBB@
@ATNG8:04291:02740
GATGGTAGCGCATATCAGCGCAGCCCAGAAGATCAGGAACTCTAGAAGAATTCAGATTTTTAACACGAGAGTAAACGTAAAAAGAAGGTTTTACAAGACTCACGTTAACAATATTGCAGCAGTACGCACACAATCGAAGCGCAGTAAGGATGGCTAGTGTAACTAGCAAGAATACCACGAAAAGCAAGAAAAAAGAAGTACGCTATTAACTATTAACGTACCTGTCTCTTCCGAAACGAATGAGTACGAGAGTCAGAGCAGAGCTACCATCGATGGATCTGAGTCT
+
BBAA?B;66@BBBCCCCDDBCCCCC=CFF@@@@AAA6;6<;CCCEDACC?B?BBBBBEED5A>BCCCCCCCCBD>CBA@AA@0@A;A4;;;-;BB?CBBBBBC<:9;@BBDEBB>AABBBCCCCCCCCDCCC>CEBB?BAA@CC??<A?BCC@CCCCCCBA?BCCC@?;9949==:>?::::+99:;???@@@'?@=@:::CCCAA>A>====1818>CAA?ACBBBCB@C?;::.;;;5;@?CCCDCCCAAAABBBBB@AABBDCC@C@@B??C@BBBBC;;:CC
@ATNG8:04293:02727
GATGGTAGTATCTGCACACTCTGTCCAGAAGATCAGGAACTCTAGAAGAATTCAGATTTTTAACATCGAGAGTAAACGTAAAAAGAAGGTTTTACAAGACTCACGTTAACAATATTGCAGCAGTACGCACACAATCGAAGCGCAGTAAGGATGGCTAGTGTAACTAGCAAGAATACCACGAAAGCAAGAAAAAGAAGTACGCTATTAACTATTAACGTACCTGTCTCTTCCGAAACGAATGAGTACTATAGACTATCTGAGACTACCATCGATGGATCTGAAGTCT
+
4=::5;<@C>BB=???CCBBBC=@@:?;;6;C@@@@=A?ABAA@>@<:958<BBBBBBAA2A599@@A?997=BC:=87::99'//(/49:;/;;=144::66522+2155+5772585ABBBCCCCBCCCCC?B?@>:@===???A=B@CA@?@CCCBBBC@CBB>>>;@A<9998=<999+9>>987878'29+557879A@@<A=>=;;1807<@A?>A<;;CCD@D@?@@<@CCABABBDBBBBBBBBBBBBB<<;CCD:::>A><=@BB?<;:://+/;;9
@ATNG8:04299:02742
GATGGTAGGCGAGAGTGAGACGCAGTACTCATTCTTTCGGAAGAGACAGGTACGTTAATAGTTAATAGCGTACTTCTTTTTCTTGCTTTTCGTGGTATTCTTGCTAGTTACACTAGCCATCCTTACTGCGCTTCGATTGTGTGCGTACTGCTGCAATATTGTTAACGTGAGTCTTGTAAAACCTTCTTTTTACGTTTACTCTCGTGTTAAAAATCTGAATTCTTCTAGAGTTCCTGATCTTCTGGTGTCTGATCTGTATCACTACCATCGATGGATCTGAGTCT
+
BCBB@BBC@BCCCCEDCCCCBA@CCBBBCCB@=??>9?B=B?BCCCCCCADDD@@?@@CCCD@C?CCCCCCCBB>???==.===@@BBB:BBBB?AAC@BB>@@@BBB>BCAAAAAA>AAB>B><<=>@?>>:@AA?9>>><<;>;ABA?A9:8A===<;AA<?<??==>AA>=:>????6@=A<>@>>>.>A;;;4777///>66;=ACDC/A>?>A=A;>>;><<<<:949599???@:==@<@AAA@@@@<<<=<@AA?>=D=@>==??A<???>>??<<=
@ATNG8:04303:02712
GATGGTAGCAGACGTGACAGAGCGCCAGAAGATCAGGAACTCTAGAAGAATTCAGATTTTTAACACGAGAGTAAACGTAAAAAGAAGGTTTTACAAGACTCACGTTAACAATATTGCAGCAGTACGCACACAATCGAAGCGCAGTAAGGATGGCTAGTGTAACTAGCAAGAATACCACGAAAGCAAGAAAAAGAAGTACGCTATTAACTATTAACGTACCTGTCTCTTCCGAAACGAATGAGTACAGAGAGTACGATATGTCTACCATCGATGGATCTGAGTCT
+
B@<<7;;BCEDGCH;;6?BBBCDCC@@?A>BBBAAA@B?CBBBBBC?BB?B>A>??AABA3BACCCCCAAAAAF>BA;;;;;*;A=@<@@@7@CC>BBCBBBCBA=@>@C@CBB@BCBBCBCCCCCDCCBAB?AABB@BBBBCBBB@B?B;;:;BCCCBBC?CCC??>?BC?BBD<??BFE>AAA?@@ABA2AC=A::788>??;@<AA??;?=BABBB@BCCCCCC@C?AAC<BBB=??>AAABBBBBBBBBBBBBBBBB998@;@@@;;;A<>>>CC;;:;:
@ATNG8:04305:02749
GATGGTAGTAGTACACTAGTCATACCAGAAGATCAGGAACTCTAGAAGAATTCAGATTTTTAACACGAGAGTAAACGTAAAAAGAAGGTTTTACAAGACTCACGTTTAACAATATTGCAGCAGTACGCACACAATCGAAGCGCAGTAAGGATGGTAGTGTAACTAGCAAGAATACCACGAAAGCAAGAAAAAAGAAGTTACGCTATTAACTATTAACGTACCTGTCTCTTCCGAAACGAATGAGTACGAGAGAGCACACGTGTCTACCATCGATGGATCTGAGTCT
+
BB<A@BCCC>?>==??BB=C@CB@A<;:68==CC;<6;<A@>@@@B?BB@C@BBBBCCCC3B?BABABBBCBBB;99;???@,;;592:::-9>B?@B995=99=>8?;@B=B@@69:99;BBBCBBBBBBBB?BBAC?BBBCBCBB=A=A;;7;B;;:@?<??>??@:??=>><8>?@?@8?>>8000000%/>90/*/;;>>><8<6555:5;;>>BAA?BBB;:9B?C=??C<A?>9>@@AAA???CCCCDBC?@?BBA=A;;;9>;;;===8<==<==>::;
@ATNG8:04305:02751
GATGGTAGCGCACACATAGATACAGTACTCATTCGTTTCGGAAGAGACAGGTACGTTAATAGTTAATAGCGTACTTCTTTTTCTTGCTTTCGTGGTATTCTTGCTAGTTACACTAGCCATCCTTACTGCGCTTCGATTGTGTGCGTACTGCTGCAATATTGTCAACGTGAGTCTTGTAAAACCTTCTTTTACGTTTACTCTCGTGTTAAAAATCTGAATTCTTCTAGAGTTCCTGATCTTCTGGAGATATCATCAGCGAGCTACCATCGATGGATCTGAGTCT
+
6B==:CCCCCCC@CCFCCCCBB@@@@@<<@@@=@@@B;AD@C@CCCCC=;9;ABBB@A;@@00+06<<>B=BBBA>?@@@@,@@=?@CD=A>@B@BBC?BC>AAACDGAGDCCCCCC@BCC?B?BCDECCAB?ABBB=AABCBBBBCCCDBBBBGA@@@@BBAC?B:::BCBBD?BBBDD9>;@;;;;;.;A@AC;B@BCCCBCCDAGJHJ3BBBCH@CACCACCCBBBB>A@CCBBBB@BAB>BCAAACCBBBBCDAAACCBB@C@@@BCC@CCBBCBBABA
@ATNG8:04307:02715
GATGGTAGGACGAGCGTCTGAGAGGTACTCATTCGTTTCGGAAGAGACAGGTACGTTAATAGTTAATAGCGTACTTCTTTTTCTTGCTTTCGTGGTATTCTTGCTAGTTACACTAGCCATCCTTACTGCGCTTCGATTGTGTGCGTACTGCTGCAATATTGTTAACGTGAGTCTTGTAAAACCTTCTTTTTACGTTTACTCTCGTGTTAAAAATCTGAATTCTTCTAGAGTTCCTGATCTTCTGGGCAGACTCTCACACGCCTACCATCGATGGATCTGAGTCT
+
5@BB?CDC@CBBCBCCDCCBBDCC?BCCCDBB?BDDD=AA?B?BDCBBDD@CCBBB=B@DDBB?C@CECCABA@@>@CCFC3CC?BBCC>CCBB@BBC?BB?BBBCCF@CCCCCCCD@CCC=B?CECBCCCCACCCC?CCCCCBBCCCCCECBBB?BBB>AC?D@CBBCCCBBC?BAAAA8@=@?BBBBB1BBCCC>CCCCCCCBB@=AAAA0B@@ACACACD@BBCCC@@>B@CDCBBC@BBBC>CCCDDBBBBCCCBCC@C@@?@CCBBCC@DBAAABBBBA
@ATNG8:04307:02737
GATGGTAGTGGATACAGATCAGACACCAGAAGATCAGGAACTCTAGAAGAATTCAGATTTTTAACACGAGAGTAAACGTAAAAAGAAGGTTTTACAAGACTCACGTTAACAATATTGCAGCAGTACGCACACAATCGAAGCGCAGTAAGGATGGCTAGTGTAACTAGCAAATACCACGAAAGCAAGAAAAAGAAGTACGCTATTAACTATTAACGTACCTGTCTCTTCCGAAAACGAATGAGTACGATGAGATCTCGTGTGCTACCATCGATGGATCTGAGTCT
+
44<>7:99//)/9=9>>>BBBA@@A>659?7:BB?@;:=9A??@0//6::39397333888)96;;344::999:*/.77777'7:5:3;;;0;>>6;;=65599;7<8<>9===<??ACBBA@A@<<<<;;;8=5567;:>>>>==9=7;::3:<<444::58888333(3396888;;1333,33333$3849:=<<;:::*/*/8==8=:9:<=<8<<<5567-.(....&.//(/66668;22228899::777995559A0858:55559955599866
@ATNG8:04324:02750
GATGGTAGGCACTGCGCACTCATCCCAGAAGATCAGGAACTCTAGAAGAATTCAGATTTTTAACACGAGAGTAAACGTAAAAAGAAGGTTTTACAAGACTCACGTTAACAATATTGCAGCAGTACGCACACAATCGAAGCGCAGTAAGGATGGCTAGTGTAACTAGCAAGATACCACGAAAGCAAAGAAAAAGAAGTACGCTATTAACTATTAACGTACCTGTCTCTTCCGAAACGAATGAGTACTATAGACTATCTGAGACTACCATCGATGGATCTGAGTCT
+
895505<<:===<;;;<<555<555)5998=>==>>:D:???A@A?<<;294::<<>===+=6;;===:A@CCC=A?99:::(9@;@=AA?0<57.5=A==>>@@<A<>>;>85,2999788==88:==???<?@AA=@@>>>?DD=B;@AB<>;<;AA>>;>>779=165255/53877...--'-8888(..).5935553537(/.530608//.<5998>>AA7;7;>=47992898999<<<<<<=;<9<<55599=?AC<A>>>@??<?>>>A@;;;=
@ATNG8:04333:02711
GATGGTAGAGTACAGTGTAGTAGACCAGAAGATCAGGAACTCTAGAGGAATTCAGATTTTTAACACGAGAGTAAACGTAAAAAGAAGGTTTTACAAGACTCACGTTAGCAATATTGCAGCAGTACGCACACAATCGAAGCGCAGTAAGGATGGCTAGTGTAACTAGCAAGAATACCACGAAAGCAAGAAAAAGAAGTACGCTATTAACTATTACGTACCTGTCTCTTCCGAAACGATGAGTACTACTCTCAGAGACACACTACATCGATGGATCTGAGTCT
+
<A=?=BCBAA;@DABADGCCCCCBB=ABA?BECCBB?B?BBBCCCAC?C=B@B?>88888(:<ACACBBAA??=599;@??>0>B>B4;;;*9@C=CBCCCCCDC?BB@?;>@@=ABCCCCCBCBBBCBBBB?BBBB=BA@?@C985:@C@@>?BBFFCBB?BBBCA?:7929993:@999+996-68999)76/5656A>==<+/*/8::+/-7:..*0@@<@:;2:8787*7>==?BA989BBAAABACA?::::000////://57<:99433388:7
@ATNG8:04296:02782
GATGGTAGGCGACATACATACTCGCCAGAAGATCAGGAACTCTAGAAGAATTCAGATTTTTAACACGAGAGTAAACGTAAAAAGAAGGTTTTACAAGACTCACGTTAACAATATTGCAGCAGTACGCACACAATCGAAGCGCAGTAAGGATGGCTAGTGTAACTAGCAAGAATACCACGAAAGCAAGAAAAAAGAAGTACGCTATTAACTATTATCGTACCTGTCTCTTCCGAAACGAATGAGTACGAGAGTCAGAGCAGAGCTACATCGATGGATCTGAGTCT
+
ACDD@CCC@BBBBCCCECBBBBCCD@CBC?DDAABB?A=A?????A>AA>A<>?<97889$78<=BBCCABBBD;?;CBCCC2@@<=2:;;*:CC?B;;;ABB;;7;?BA?CCC?BBAABCCCDBBEBBBCC?AAAB?CCCGEBAA?B@C@@>@BBCBBBD?BBBCBA?>?;?CC>AAAAA;@>@;::9:99%9@;>888@CD>?3818=::5;:;;888;@@?@>>><@;===5=>>8==@?>===A@@???@>=>=<99------999//09<::>????A8
@ATNG8:04298:02766
GATGGTAGTACATGATAGACGACACCAGAAGATCAGGAACTCTAGAAGAATTCAGATTTTTAACACGAGAGGTAAACGTAAAAAGAAGGTTTTACTAGACTCACGTTAACAATATTGCAGCAGTACGCACACAATCGAAGCGGCAGTAAGGATGGCTAGTGTAACTAGCAAGAATACCACGAAAGCAAGAAAAAGAAGTACGCTATTAACTATTAACGTACCTGTCTCTTCCGAACGAATGAGTACGTGTGCGACGTGTCTCCTACCATCGATGGATCTGAGTCT
+
///:)//:999<>;>;<=>;;=9668;9><9555547=:<@AAA;:699-3-37944444$55::7>7://)/;;1///9:::$/5.5.555&559=<==>>D@?>9?;?@<@CD@CCDBCBCCBABCCCCCC?B000:=00)/7::<7;6::=,00>>>:<A9:454??9?B?A@@589@BC9@>>298978'/936///635996;39999;C<>;BBC?;;9@@=B9=9>=9=00)0<7<?BBC@B???AAB@AAB????AAA=AB::8@B>A988>=<;//
@ATNG8:04307:02760
GATGGTAGTGTGTCTCTGAGAGTAGTACTCATTCGTTTCGGAAGAGACAGGTACGTTAATAGTTAATAGCGTACTTCTTTTTCTTGCTTTCGTGGTATTCTTGCTAGTTACACTAGCCATCCTTACTGCGCTTCGATTGTGTGCGTACTGCTGCAATATTGTTAACGTGAGTCTTGTAAAACCTTCTTTTTACGTTTACTCTCGTGTTAAAAATCTGAATTCTTCTAGAGTTCCTGATCTTCTGGTCTACTACACTGTACTCTACCATCGATGGATCTGAGTCT
+
5C>?9=====BB=ICGCCC;;;CCCCCBCBBB>BBBB;CC@D?B@ABCCC?BBB:;6;>BBBC@GAHFCCCCBBB=@@ABA,;;465>>2969915;A9:;4:A@=>>:@@CBBCBB?BCC@D@CCCBCCGG@CBCD>AABBBBBBBBAA?@@;;5;??;>?9>8:9:@BBCCA;?9;:;-9<?49====,=99:B:@;;;AA;;9=29999(9==>@496;B=AABB@@A?B?BBAAAA<@@@=ADGGFECCCAABB;<;@A;;7;@ACCAC?<<;;;@?:::
@ATNG8:04315:02808
GATGGTAGTGTGTCTCTGAGAGTAGTACTCATTCGTTTCGGAAGAGACGGGTACGTTAATAGTTAATAGCGTACTTCTTTTTCTTGCTTTCGTGGTATTCTTGCTAGTTACACTAGCCATCCTTACTGCGCTTCGATTGTGTGCGTACTGCTGCAATATTGTTAACGTGAGTCTTGTAAAACCTTCTTTTTACGTTTACTCTCGTGTTAAAAATCTGAATTCTTCTAGAGTTCCTGATCTTCTGGACAGAGTGTGCAGATACTACCATCGATGGATCTGAGTCT
+
4B@;7<=CCECCBCB;:95@@AABBDBAABBB>A@@@9AB=A>BCDECBB=BCCCC?C@CCCC@EADCCCCCDAA=;<:;:$99.9;:7(4ABB@CCA;>>-000:::6<>>;?????BBD?B?BBFCBB?@>?CCC=AA>@@=>>A@@?>;;:;5;===@@=@<@?@;;9?==788BAA5A<A67////(/8777)--3---4..2.5555'522281616625559:::5:4995337-..74778=656:>::99:;;<<@@<>>>@?==9=;;;@>>>@@
@ATNG8:04318:02785
GATGGTAGAGAGACTGTAGCGCACCCAGAAGATCAGGAACTCTAGAAGAATTCAGATTTTTAACACGAGAGTAAACGTAAAAAGAAGGTTTTTACAAGACTCACGTTAACAATATTGCAGCAGTACGCACACAATCGAAGCGCAGTAAGGATGGCTAGTGTAACTAGCAAGAATACCACGAAAGCAAGAAAAAGAAGTACGCTATTTAACTATTTAACGTACCTGTCTCTTCCGAAACGAATGAGTACGATGAGATCTCGTGTGCTACCATCGATGGATCTGAGTCT
+
BCCD?BBDDBBBCCCCBCBBCCCCD>ABA?BBCABB@D?BAAAABA?AA>A>BBC@A?@@2A?BCDCCCACAAA;BBBCBAA2@@<@@CEGC5CCCACAAACCC998;ACC@DAA?BCBBCBCCCBBDECCAA?@C@@<????@?AB>B@CBB?ACCCCCAA?ABBBB@>BB>AAA:?????8<>><::::9(9@;A>>>>>>888)71:>888)819>AAA>AC@@ABC@D@BCB=B::99BBCCBBBBBCCBBB@>>>:88==>>>9>AA>><B?CB>>>>>>BB
@ATNG8:04318:02797
GATGGTAGCGAGCGAGTGTGTATACCAGAAGATCAGGAACTCTAGAAGAATTCAGATTTTTTAACACGAGAGTAAACGTAAAAAGAAGGTTTTACTAGACTCACGTTAACAATATTGCAGCAGTACGCACACAATCGAAGCGCAGTAAGGATGGCTAGTGTAACTAGCAAGAATACCACGAAAGCAAGAAAAAAGAAGTACGCTTTTAACTATTAACGTACCTGTCTCTTCCGAAACGAATGAGTACTGCGTCTCACTCTCGCCTACCATCGATGGATCTGAGTCT
+
6CCCACDCCBBBBBDCCCBCCCCCB?CDD>BACCDD?C?BBABBCB>@@;A?CAB;;;;;;%;>ACCCCCCDDFD>F@@ABBB0B@=@?CBC;CBA?BFCBBCB::8;@BB@CCE@FDBBBBBBBCCCCCCCCACCCC@BBBBBBBB@B@CBB?CDCBBBCC@A@ABBB>BB>BBB;>>==;3=9939====?&;>;00//>=@AC:>=BBBC<C:><@@C<AA=>=>?;?=ABA:>??=AA?88;>@?B?@;::>@@AA>@>:>>>;?CAAAAA;;;;>AAA?<9
@ATNG8:04318:02804
GATGGTAGATACTCGCTGATACACCCTGAAGATCAGGAACTCTAGAAGAATTCAGATTTTTAACACGAGAGTAAACGTAAAAGAAGGTTTTACAAGACTCACGTTAACAATATTGCAGCAGTACGCACACAATCGAAGCGCAGTAAGGATGGCTAGTGTAACTAGCAAGAATACCACGAAAGCAAGAAAAGAAGTACGCTATTAACTATTAACGTACCTGTCTCTTCCGAAACGAATGAGTACACACTCTCATATGACACTACCATCGATGGATCTGAGTCT
+
<:;:9=<;;?>=<;;665<549999)9<:6;A>5668@8<<<566;7;?<@:>>>>>CCD+F?9:6@?9@:559)5;5555&5:.9.9>>+?@@=<<<>99444.45<83:88599:9:::<=:;;<<<;<599598@@@CCBBB@D;B9915@:@>?>B4;:99>><;;<@@@<?:>:;137343777(37/37>777778(-(----(-(--;794<?666==9=9;;?5<;>099==B>??A777@@AACC79:@>>>9949?>;;0/+/78:8::>;;
@ATNG8:04320:02795
GATGGTAGAGAGACTGTAGCGCACCCAGAAGATCAGGAACTCTAGAAGAATTCAGATTTTTAACACGAGAGTAAACGTAAAAAGAAGGTTTTACAGACTCACGTTAACAATATTGCAGCAGTACGCACACAATCGAAGCGCAGTAAGGATGGCTAGTGTAACTAGCAAGAATACCACGAAAGCAAGAAAAAGAAGTACGCTATTAACTATTAACGTACCTGTCTCTTCCGAAACGAATGAGTACTATGTAGAGCTCTATACTACCATCGATGGATCTGAGTCT
+
DC>>9==CBBDCCCCCCCCCBBCBE>DBB?CCBAAA?A?DBBAAAF?BB?B?BBBBBDDC2C?CD@AABBBBBB=@@;;;;;*;A>C5;;;.<BCJCCCFCC@@>A@CB@BCC?CCCACCCCCCCCC@@@C>BB@@>@CCACCBB?B?C@@>@EFCCCCC>BBBBBB?BB@BBC>AABBB=B9999FDED/@@=@///9=@@D:@;ABAA<@<??BBB?BC@@?BB=A?ABB<ABB>ABBBCCBBBBBBBCCC@@;;;>=>>@@<???@?@B?BAAAABBBCB
@ATNG8:04330:02785
GATGGTAGCTCTGCTCTGACTCTCGTACTCATTCGTTTCGGAAGAGACAGGTACGTTAATAGTTAATAGCGTACTTCTTTTTCTTGCTTTCGTGGTATTCTTGCTAGTTACACTAGCCATCCTTACTGCGCTTCGATTGTGTGCGTACTGCTGCAATATTGTTAACGTGAGTCTTGTAAAACCTTCTTTTTACGTTTACTCTCGTGTTAAAAATCTGAATTCTTCTAGAGTTCCTGATCTTCTGGATACACTCATGTGCACCTACCATCGATGGATCTGAGTCT
+
;==>7:;;<<<=BBBCCCCCCBCBB;99<=:>;?BBB=CC@BABBBBBBB?A?@@@197:>CD@E@CCCGDA=BC=>@@??,;;4;AAA=CBCGBHCFADC?AABDBCBDBAACCCC@BAA>A?CCCCCCCC?CCCC>BAFC;;;DCDCCC@@@C@CAA=@@-0+000@@@BCD;?;999*9<A=CCCCC1@@;;;09@BCBBBBBC@BFED5BCBCC@C@BD@CCDDD@A>@?BACBCB?BCD@BBC;;;@@@@@@@>>@;=00+0====?A????AA@@988
@ATNG8:04284:02827
GATGGTAGTACATGATAGACGACACCAGAAGATCAGGAACTCTAGAAGAATTCAGATTTTTAACACGAGAGTAAACGTAAAAAGAAGGTTTTACAAGACTCACGTTAACAATATTGCAGCAGTACGCACACAATCGAGCGCAGTAAGGATGGCTAGTGTAACTAGCAAGAATACCACGAAAGCAAGAAAAAGAAGTACGCTATTAACTATTAACGTACCTGTCTCTTCCGAAACGAATGAGTACGATGAGAGAGCTCTCTCTACCATCGATGGATCTGAGTCT
+
>?==<==CC??BCFDCBBBC9;;BC?CHEACBCBBB>A=?BBBBBB?BB>B?@?AAAAAA0B?CEDCGCCCA@@;@CAAAAA2BC>C5;;;-<BC?CCBBDDDDD?B?AB?BCC?BBBBCCAAABCCEEBBC>CCCBB@@?CBA@>ABCCB@CDCD@@@C@CCBBCA?BB????488888*::9<@ACCC3BB@C999B>>?B@B??ABA:?9>BCCB>AA@@BCCAE@BBB>BBB?@@@ABAAACBB>>>BBBBAAAACCCBB?B??AAAD<A<=>@>>:::
@ATNG8:04287:02858
GATGGAGCGCATATCTGCGCAGCCCAGAAGATCAGGAACTCTAGAAGAATTCAGATTTTTAACACGAGAGTAAACGTAAAGAGAAGGTTTTACAAGACTCACGTTAACAATATTGCAGCAGTACGCACACAATCGAAGCGCAGTAAGGATGGCTAGTGTAACTAGCAAGAATACCACGAAAGCAAGAAAAAAGAAGTACGCTATTAACTATTAACGTACCTGTCTCTTCCGAAACGAATGAGTACGAGAGTCAGAGCAGAGCTACCATCGATGGATCTGAGTCT
+
<7/0)/445555==>>@A;;5555)5;<9<;;>@@;>;CCB998><>=7<08344::::*:49;565555555)5999;4999:4727::'///)/:779<5457;7:C?BAA;@:9949@@@996;;BBC<CCBB@DECBBA??<@?B@@<@;:5:<<=8::===C>8868//)////;*//64/33333#/606//.559995948888882:;9;9;A@>BBCC@C?BBF=??B7:9??00/0//////988:83339888;6;<////02<7<@>??BBA
@ATNG8:04289:02855
GATGGTAGTAGTACACTAGTCATACCAGAAGATCAGGAACTCTAGAAGAATTCAGATTTTTAACACGAGAGTAAACGTAAAAAGAAGGTTTTACAAGACTCACGTTAACAATATTGCAGCAGTACGCACACAATCGAAGCGCAGTAAGGATGGCTAGTGTAACTAGCAAGAATACCACGAAAGCAAGAAAAAGAAGTACGCTATTAACTATTAACGTACCTGTCTCTTCCGAAACGAATGAGTACATAGATATACGTATAGCTACCATCGATGGATCTGAGTCT
+
BAAB?BCDCC666GICCCAA@DBBBACBB@BCAAAC>B?BBDDDCC@CA?A@CCCABCCC2C>AAACCCCAAAC<@@:;;;;*;B>A?CCC<CBC@BCCBCCBBA?B@CC@CCC>@@ABBBBCCCCDCCBBB@CCBB?BAA@?AAB=@=@998:CCCCCBB@BBAAAA9>?;??B?BBBBB=A??<?BBBB3CA=A;;;???::7:;??A@<@<==A;;8;AACCCD@C?@??9?AB?BBBBBBBBBAAACCDAAAAA:;>AA@@<@;=>?AA<>@@@BA@?>>
@ATNG8:04291:02852
GATGTAGCGCACACATAGATACAGTACTCATTCGTTTCGGAAGAGACAGTTACGTTAATAGTTAATAGCGTACTTCTTTTTCTTGCTTTCGTGGTATTCTTGCTAGTTACACTAGCCATCCTTACTGCGCTTCGATTGTGTGCGTACTGCTGCAATATTGTTAACGTGAGTCTTGTAAAACCTTCTTTTACGTTTACTCTCGTGTTAAAAATCTGAATTCTTCTAGAGTTCCTGATCTTCTGGCTCTCGTAGACAGATACTACCATCGATGGATCTGAGTCT
+
CBBBBBBCDCCCBAADDDDCA@@CCCCCCBA?BBDD=B@@C@CCCCCCCD@BB??<@?CBBB@C@?AABCEBBAACBBBB3BB>BBBB<AB@@?@CC@CD9;:;BAB?CCDCCCCC?BBB@B@BCCC@BBC?ABCC@BCCCAABBCBABCCBAB@CBB?BCAF@BBBCBBBDL@C@@@@9?>C>;;:;-;BBCD=BBKFDBBAAB?ABBB0ABB;;9;?CC@ECECCCB@B@CCCDCD?BBC@@@ABBBBBCCCCCBB@@@AA=BAABBBB@BBBBCBCC99
@ATNG8:04295:02810
GATGGTAGCGCATATCAGCGCAGCCCAGAAGATCAGGAACTCTAGAAGAATTCAGATTTTTAACACGAGAGTAAACGTAAAAAGAAGGTTTTACAAGACTCACGTTAACAATATTGCAGCAGTACGCACACAATCGAAGCGCAGTAAGGATGGCTAGTGTAACTAGCAAGAATACCACGAAAGCAAGAAAAAAGAAGTACGCTATTAACTATTAACGTACCTGTCTCTTCCGAAACGAATGAGTACGATGAGATCTCGTGTGCTACCATCGATGGATCTGAGTCT
+
66=>05565<<@CCCBCBCABB;;;7;DCABBA><<+0+0>>>@BB<?>;?;99;;;;;;*;?DCCCDCCBCBC=CBBBCCB0CC<@:A@;+<99259555;=55459A@<?@@;998:@>>@@A@@@B;:;@B;99?BABBBAA@?B>C;;8:CADDBCC@FA@@@?;@?;??A=A@><>7/0/3//////#/957847>:??B?B?=??>8=887::9:>?;@B=B?B@BBC>B@@=@@??@AA@AABAAA@;000==;;=;=:59<77@@C@D999??A;@A
@ATNG8:04296:02818
GATGGTAGACACGTGTGCTCTCTCGTACTCATTCGTTTCGGAAGAGACAGGTACGTTATTAGTTAATAGCGTACTTCTTTTTCTTGCTTTCGTGGTATTCTTGCTAGTTACACTAGCCATCCTTACTGCGCTTCGATTGTGTGCGTACTGCTGCAATATTGTTAACGTGAGTCTTGTAAAACCTTCTTTTTACGTTTACTCTCGTGTTAAAAATCTGAATTCTTCTAGAGTTCCTGATCTTCTGGACGACGCGCACTGACACTACCATCGATGGATCTGAGTCT
+
6DCD@BBCCCDAADCCBBBDBCCCDBBBCB99;:EEE=BB=A?BBBBCBB>ABBBC?CA>AAA>B>B@@ABBCDA=?ACCD3BB?<=<=8=CBC?CCC?BB>AAABAA<A?AAAA=>:;;><><AAAA???A<AA@?<????@??AACAAA?>?@;>?>;@A=A<?>>A@@@AA9=;:;;1;:>;;6666)6<333)--3---;:;=:>>>>/>@@AA<A<>>;>>>A==<;A<AA???@<>>?<AA===@@@AA;;;>AA<<==9=>>@BAA<AA>>>>>>?>
@ATNG8:04298:02838
GATGGTAGCACGACACGACGATGTGTACTCATTCGTTTCGGAAGAGACAGGTACGTTAATAGTTAATAGCGTACTTCTTTTTCTTGCTTTCGTGGTATTCTTGCTAGTTACACTAGCCATCCTTACTGCGCTTCGATTGTGTGCGTACTGCTGCAATATTGTTAACGTGAGTCTTGTAAAACCTTCTTTTTACGTTTACTCCCGTGTTAAAAAATCTGAATTCTTCTGAGTTCCTGATCTTCTGGACAGAGTGTGCAGATACTACCATCGATGGTTCTGAGTCT
+
6BCC@CDBBBBA<ACCCBBAA@CCCCCCCC@@?@@@A=BA=A?CBBBBB?<@@@00-0+/:::8:6;BBBBA@AA:88737$7?8AAAA8A???@BA@=@A9???DDK?BBCA<;;?;??A9=:=@>AA>8868>>C8<<98577<=?@@A>==?<===<@A=?<?B???>>>B<@===>2==A:==DDD/>:77;-3---6.---6)88888$69<>:;A:>?7<<>===//,/:/--:7///7<==@???AA=>>>===AA@@<@@??>>><?<?AAAA>:;
@ATNG8:04301:02812
GATGGTAGCTCTGCTCTGACTCTCGTACTCATTCGTTTCGGAAGAGACAGGTACGTTAATAGTTAATAGCGTACTTCTTTTTCTTGCTTTCGTGGTATTCTTGCTAGTTACACTAGCCATCCTTACTGCGCTTCGATTGTGTGCGTACTGCTGCAATATTGTTAACGTGAGTCTTGTAAAACCTTCTTTTTACGTTTACTCTCGTGTTAAAAATCTGAATTCTTCTAGAGTTCCTGATCTTCTGGATATGAGTGACTCGTGCTACCATTGATGGATCTGAGTCT
+
DCCC?BBBDDDCA@ACCDCCBBBCCCCCCD@>9>>?=8@A;@=@DCBDBB@BGCGE@B@CDCC@C@CCCCCBBDD@CCCCC1@@=@@AA=BBBB>B;;8<B?;;;DCGGICBCECBB@BBB?B?BBBBBBBC@DCCC?CBBBBBBBBBAAB;;:A>@@@?BD?D@ECBBCGDDE:;;BAA3B>A>;;;;;*;BABC?FDDCCFGGCDADCDC5BCCCC@B@BB?BBCBCCC?C?BBDCCC@CAB>BCBAAACCBCBBCBBBABAD?AB?ACBB?BBBCBBAABB
@ATNG8:04301:02840
GATGGTAGGACGAGCGTCTGAGAGGTACTCATTCTGTTTTCCGGGAAAGAGACAGGGTACGTTAATAGTTAATAGCGTACTTCTTTTTCTTGCTTTCGTGGTATTCTTGCTAGTTACACTAGCCATCCTTACTGCGCTTCGATTGTGTGCGTACTGCTGCAATATTGTTAACGTGAGTCTTGTAAAACCTTCTTTTTACGTTTACTCTCGTGTTAAAAATCTGAATTCTTCTAGAGTTCCTGATCTTCTGGGTCTACGCTCGTCGCGCTACCACTCGATGATCTGGAGTCT
+
;@;:9=?<+///////4554445;.5555555.555499&4.44)44)44444333(333382718;;<7=@=BDBAACCC???==<,33,3;;;3<@@@=@A?:?A769BCBC@CFCDBBBC@BBE@C?BBGCABBC>AACD>AACCBBBCCBCBDCA?@=@AA=AA?A8;;BBCCCCC@BBDDD;B>B=;;;;;*;AAAB=AACCCCCCCB?BECE5CCCCEGEACC@DCBBBBB>AABCABCE@B@B@:@B:;;00@000000>9:9>::000/////////)/::/5
@ATNG8:04303:02857
GATGGTAGACACGTGTGCTCTCTCGTACTCATTCGTTTCGGAAGAGACAGGTACGTTAATAGTTAATAGCGTACTTCTTTTTCTTGCTTTCGTGGTATTCTTGCTAGTTACACTAGCCATCCTTACTGCGCTTCGATTGTGTGCGTACTGCTGCAATATTGTTAACGTGAGTCTTGTAAAACCTTCTTTTTACGTTTACTCTCGTGTTAAAATCTGAATTCTTCTAGAGTTCCTGATCTTCTGGTCTACTACACTGTACTCTACCATCGATGGATCTGAGTCT
+
6CDF?BACCDCEBCBAA@BCCCDBDBDCCDBB>B???;@B?B?BBDCCBA?ABAAB?B?BAAA?C?BBBAAADCC?BBBBB3BB??886-5BAF@CCC=??299:@<=:>>>@@@?@=BAA8:8:AAA@???<AD@?:??AA?>??AAAAAA?<><>@@<AD=A8=>@@A????;?????5?>D=AA@AA/=@777.3-----7669/776(2666:2;2;;2<>>?@==:=<@@=::;177<7<@:><<<AA???BB>=>=6617677@@>7>=>AAA?>>>
@ATNG8:04305:02816
GATGGTAGGCGAGAGTGAGACGCAGTACTCATTCGTTTCGGAAGAGACAGGTACGTTAATAGTTAATAGCGTACTTCTTTTTCTTGCTTTCGTGGTATTCTTGCTAGTTACACTAGCCATCCTTACTGCGCTTCGATTGTGTGCGTACTGCTGCAATATTGTTAACGTGAGTCTTGTAAAACCTTCTTTTTACGTTTACTCTCGTGTTAAAAATCTGAATTCTTCTAGAGTTCCTGATCTTCTGGTGAGATATGCATGATGCTACCATCGATGGATCTGAGTCT
+
:CFEACBB?BCBBBCCGGBCBCBCCBCBBBBD@CBBB<AD?C?AAABBBB;?@ABA?A?AAAA>A<AACB@ACCA<99888(7=4@<>A:ABBA?AAB?BB=779C??<:@ADD====A@@:=:=@@??>>=<AAAA<A@@><<>@@AAAA@@@A;<=<=AA<A<@@@@AAB??;?@@BB5A<A<@=;;;,99777(,,,,,,777;<@BAA.AAA==6=6//-/::>???<>;>???>@<>>B=A>>>@@@><<;??A>>>><<9=@@@???<??A@@>==@;
@ATNG8:04310:02859
GATGGTAGATACTCGCTGATACACCCAGAAGATCAGGAACTCTAGAAGAATTCAGATTTTAACACGAAGTAGTAAACGTAAAAAGAAGGTTTTACAAGACTCACGTTAACAATATTGCAGCAGTACGCACACAATCGAAGCGCAGTAAGGATGCTAGTGTAACTAGCCAAGAATAACCACGAAAGCAAGAAAAAGAAGTTACGCTATTAACTATTAAACGTACCTGTCTCTTCCGAAACGAATGAGTACACACTCTCATATGACACTACCATCGATGGATCTGAGTCT
+
;BBB@B:9;BBB>C>@BA@@@AABC<:99:900<00)/1///3333,33,348;78799*71788//(///6633'..::<<<*<<8;4999&559.555555544.48<<7;;>55549>>;;;@@BBB:;;@EBBB@A@@?AAAC<@;@000=<=>>@?9:::00)/5//)/3,3,73337.333333333$3:4/.)...6666375988=,22)27?=D@????@?B@A<@@@8><<899:@@@@@@@>>>BAAA@ACBB@?@?@=@?>===?@ABBBF@>=BB
@ATNG8:04316:02852
GATGGTAGTGTGTCTCTGAGAGTAGTACTCATTCGTTTCGGAAGAGACAGGTACGCTAATAGTTAATAGCGTAACTTCTTTTTCTTTGCTTTCGTGGTATTCTTGCTAGTTACACTAGCCATCCTTACTGCGCTTCGATTGTGTGCTTACTGCTGCAATATTGTTAACGTGAGTCTTGTAAAAACCTTCTTTTTACGTTTACTCTCGTGTTAAAATCTGAATTCTTCTAGAGTTCCTGATCTTCTGGATAGCGACGCGATATACTACCATCGATGGATCTGAGTCT
+
;>>>:>@?C>?C666=<<:955444944/7//)/99918:4949>495>;:>AAA=>>:>>BB?@=@@9;9:9.5;755555$555)599A4<<;:5;;;59<6;666==7;@CCDACB?BAA<@=@BBBAABD8;;BB?ABA::9:29@?>999==9<?>49:;@<@?>>;99@?=?;;;;;*;9?4::>@>,@ADDD49:;9999955.555&55555.57<<7;??996>9=:=>??@>:<<C<>?;;;BBCBC;;;CB@@@;;6;AA@@@B>;;:AABAAAB
@ATNG8:04320:02810
GATGGTAGGCGACATACATACGCGCCAGAATATCAGGAACTCTAGAAGAATTCAGATTTTTAACACGAGAGTAAACGTAAAAAGAAGGTTTTACAAGACTCACGTAACAATATTGCAGCAGTACGCACACAATCGAAGCGCAGTAAGGATGGCTAGTGTAACTAGCAAGAATACCACGAAAGCAAGAAAAAAGAAGTACGCTATTAACTATTAACGTACCTGTCTCTTCCGAAACGAATGAGTACGATGAGATCTCGTGTGCTACCATCGATGGATCTGAGTCT
+
CEDD@BBB@CBCBCCCEDDDCCBCC>BBB>BBCCBB@B@BBDCCCD@BB?B@BCCCBCCC5C@CBBBCCCCCCD?BBBBBBB5CD@D@CCC;CDC@CA@@CCCBBB?BD?CA@>ABCBAABCCBBCCCBBBACDBC@BBCCCCBB?C@CCE@BBBCBBBD?CCCABB>BD@BAB?@?877)9>>;999999%9A<A9:9BBBBC?C?B??A7;7;@GCC@CBBAABA;@<@AA;ABB>AABCCBCBAAABBAABA?>>B@?@BB=<=AAA@?B?B@@?BBBBBB
@ATNG8:04321:02825
GATGGTAGGCACTGCGCACACATCCCAGAAGATCAGGAACTCTAGAAGAATTCAGATTTTTAACACGAGAGTAAACGTAAAAAGAGGGTTTTACAAGACTCACGTTAACAATATTGCAGCAGTACGCACACAATCGAAGCGCAGTAAGGATGGCTAGTGTAACTAGCAAGAATACCACGAAAAGCAAGAAAAAAGAAGTACGCTATTAACTATTAACGTACCTGTCTCTTCCGAAACGAATGAGTACTACTCTCAGAGACACACTACCATCGATGGATCTGAGTCT
+
BB=B:CDI@D;666=BBBCCCCBBB=BCC@CCDCAA?A?BCCCCCD@BB@B>?>@<????.@@CCAABBCCABA:>?@AAAA2ACCC0;;;6<CCBDBBBCCDBB?C?CC@BBB?BABABBCCCBBCDCBBC@CB@@>ABAAAB?><@?BBB@CCCCCCBB?BBBDBA>??;?@@9==9999+9==9??FEEE)BB?>;;;BABCF8;7;=>>1818?B@@>@C@@@CB@C?BAC=BBC?BBABBBCCAA>>>BBBDBBBB?A<;;A<AAAAAAB?BAAAB?>>CB
@ATNG8:04329:02851
GATGGTAGTGTCATATGAGAGTTTGTACTCATTCGTTTCGGAAGAGACAGGTACGTTAATAGTTAATAGCGTACTTCTTTTTCTTGCTTTCGTGGTATTCTTGCTAGTTACACTAGCCATCCTACTGCGCTTCGATTGTGTGCGTACTGCTGCAATATTGTTAACGTGAGTCTTGTAAAACCTTCTTTTTACGTTTACTCTCGTGTTAAAAATCTGAATTCTTCTAGAGTTCCTGATCTTCTGGGTGTATCAGCGAGTATCTACATCGATGGGATCTGAGCT
+
<0//786=///:<AA?BB==@AB=@@>@@@>?:????<@B?B?BCCCBBB@B@AAA=A?BB>DACACCHCFCBCC@BBBBB2BDADCCC>CBCB?B@A@CC@ABAB;;69BBBBB@A<>@>=@@?B999BE@CBBC@CBBB;;;BAAABA@@@B?ABB?BB?B?BBBCAAA;;89>?;@/@<@@CGFFF1>>;;;/9>@@@BCAA@=A@A@0@>?BC@CACC?C?>>=00*0:<</00@659?@4??@999999999@@@@A@?@@?==999,999988<<4
@ATNG8:04331:02829
GATGGTAGCGCACACATAGATACAGTACTCATTCGTTTCGGAAGAGACAGGTACGTTAATAGTTAATAGCGTACTTCTTTTTCTTGCTTTCGTGGTATTCTTGCTAGTTACACTAGCCATCCTTACTGCGCTTCGATTGTGTGCGTACTGCTGCAATATTGTTAACGTGAGTCTTGTAAAACCTTCTTTTTACGTTTACTCTCGTGTTAAAAATCTGAATTCTTCTAGAGTTCCTGATCTTCTGGATAGCGACGCGATATACTACCATCGATGGTTCTGAGTCT
+
;<<=9===>@AADHICCCCBCCCBBBCC==?@<@CCD>CD@C@CCCCBCC@EDBBB?BACCBB>A>@CCCCCCCC?AADDD2CC@BBCC<@@:;5;;;5<B=CADDCE@CCJICCDD@CCD@D@FCBBBCCCACFCC?B?AA000AA@@BB;;;B?CA@=@@<@;@@@CCCDFC>A@A@A3@@B<;;;;;*;ABAB8;;BABBCAAA?ADDD0;;;BB>B@BB@BBDCCCB>B9<<CDCE@BCB?A@ABBAAACCCBBB@@@A;;5;B@@@BC?D>;;;BBCDC
@ATNG8:04333:02858
GATGGTAGCTCGCTGGATGATATCTCCAGAAGATCAGGAACTCTAGAAGAATTCAGATTTTTAACACGAGAGTAAACGTAAAAAGAAGGTTTTACAAGACTCACGTTAACAATATTGCAGCAGTACGCACACAATCGAAGCGCAGTAAGGATGGCTAGTGTAACTAGCAAGAATACCACGAAATGCAAGAAAAAAGAAGTACGCTATTAACTATTAACGTACCTGTCTCTTCCGAAACGAATAGAGTACGAGAGAGCACACGTGTCTAACCATCGATGGA
+
4<44.44445::7//)/::;566<==49994444444.4588:855=9=?>B>BAA=;>>>.<>A@?@>>733:9/7744444$4:8>.55505569=>>C;=<00*.).86556+-/::<<=>666<A:99<8;455055:9;;;;7=7;:>9=///<00/6896998177,337,//66;*//;;5:9;;;;&78,322222228+2,255=27378<<;+////499282---(-66(-----256///69888:<:=<;88222.5.552228943
@ATNG8:04286:02862
GATGGTAGTACATGATAGACGACACCAGAAGATCAGGAACTCATAGAAGAATTACATGATTTTTTAACACGAGAGAAACGTAAAAAAGAAGGTTTTACAAGACTCACGTTAACAATATTGCAGCAGTACGCACACAATCGAAGCGCAGTAAGGATGGCTAGTGTAACTAGCAAGAATACCACGAAAGCAAGAAAAAGAAGTACGCTATTAACTATTAACGTACCTGTCTCTTCCGAAACGAATGAGTACTGCGTCTCACTCTCGCCTACCATCGATGGATCTGAGTCT
+
:==>:?;96>@@A<?C;9;A@??;=266>8<>@AA9:@8<9///86506939)/////8999:9%94888387;8;;199333333#3;6<;B<;//0;6///88:9884849A;>>>;===>BBBBCCCBBBBAA>ACBB@BBBBBBBB?A>A9949AAA>@?B=@AA999>AA9:::388676)8==;@DDDC/@>68222577:</6.2966,2,25BBB?CCCCDBC?C@BCF@CCC@AAABBBBBBBCFEGCBBGGCCBA=A;;5;@@@ABC=C@@@ABBB@?
@ATNG8:04290:02892
GATGGTAGCACGAGTCACTCATATCCAGAAGATCAGGAACTCTAGAAGAATTCAGATTTTTAACACGAGAGTAAACGTAAAAAGAAGGTTTTACAAGACTCACGTTAACAATATTGCAGCAGTACGCACACAATCGAAGCGCAGTAAGGATGGCTAGTGTAACTAGCAAGAATGCCACGAAAGCAAGAAAAAGAAGTACGCTATTAACTATTAACGTACCTGTCTCTTCCGAAACGAATGAGTACCTCTCAGACGCTCGTCCTACCATCGATGGATCTGAGTCT
+
4=::5;?CFDCB=BIICCCDCA@<A<CCB@BBFC=;:;@CCD;<;D@CE@C@:::AAABB2BACCBBBCCC@@@:?@ABBCB3A@=@5;;;7;DJGIBBBCGCDB?B?BD?CAD?AAAABCCCCCBCDBBBC?CBBB?BBBCBBBB>B?B??>@DCCCACD?BBBABB@BB@BBB;>>?@=8?==9====?.:=8=898BBB@@;>;>???8<6<>BBC?BCBBBBB>A>ABA=A9979AABBBC@BBBBBBC>>>AAAAA<AAA;A?=;AAD=?;=>>B@88:
@ATNG8:04295:02884
GATGGTAGTGTGTCTCTGAGAGTAGTACTCATTCGTTTCGTAAGAGACAGGTACTTTAATAGTTAATAGCGTACTTCTTTTTCTTGCTTTCGTGGTATTCTTGCTAGTTACACTAGCCATCCTTACTGCGCTTCGATTGTGTGCGTACTGCTGCAATATTGTTAACGTGAGTCTTGTAAAACCTTCTTTTTACGTTTACTCTCGTGTTAAAAATCTGAATTCTTCTAGAGTTCCTGATCTTCTGGTATGACTAGTGTACTACTACCATCGATGGATCTGAGTCT
+
5CBB?CCCCDDDAABCCCBBABCBCCBBBBAA=AAAB=ACDD@BBCCCCC?CCBBB=CADBBB?C?CCDCBBCDD?>>>>=,>@=A>>?9?CCC?BCC@CC?AABCBB?BBBBBBBA>BBB=A=@@@BBBB@>BBB@9>>=;;;;<>AAAAA???<???=AA<A;A??AA@@@A<@>>>>6>>D<A;=;;+;;666(------999<19987(5897626377/7=<=<<<6:6;>>>>@<??D<===>>>??@@@@?BBBBB??;?BCDA>>;>@@AA:88>>
@ATNG8:04300:02872
GATGGTAGTGTGTCTCTGAGAGTAGTACTCATTCGTTTCGGAAGAGACAGGTACGTTAATAGTTAATAGCGTACTTCTTTTTCTTGCTTTCGTGGTATTCTTGCTAGTTACACTAGCCATCCTTACTGCGCTTCGATTGTGTGCGTACTGCTGCAATATTGTTAACGTGAGTCTTGTAAAACCTTCTTTTTTACGTTTACTCTCGTGTTAAAAATCTGAATTCTTCTAGAGTTCCTGATCTTCTGGTATGACTAGTGTACTACTACCATCGATGGATCTGAGTCT
+
;>@==BBABBCCCCIEHCAAABCCCCBBBC9889AAB>BC@C@BB@@@DEBCCC:;9<@CCCC@B?BBBCCCBBD<;::::*;@<AACD=BBAC?ACD@CC@CCCCDC@CCCCBBBD@GCC>@>ACAAACCD@CCCD?CBCBCBBBBCCBCB;;;6;BC@CDGL?AACCCBBCD@CCCCC;C?A=;;;;;;%;ABDF=@@CBCBB@@A5;;;;*;AACB@BACDACDCBBBC?B?BBBCCC=@;;9;BBBCCCCCCCCCCBAABBA>BBBBCBB?B;;:@:::BB
@ATNG8:04306:02909
GATGGTAGGTGCACTTGAGTGTATCCAGAAGATCAGGAACTCTAGAAGAATTCAGATTTTTAACACGAGAGTAAACGTAAAAAGAAGGTTTTACAAGACTCACGTTAACAATATTGCAGCAGTACGCACACAATCGAAGCGCAGTAAGGATGGCTAGTGTAACTAGCAAGAATACCACGAAAGCAAGAAAAAGAAGTACGCTATTAACTATTAACGTACCTGTCTCTTCCGAAACGAATGAGTACAGAGAGTACGATATGTCTACCATCGATGGATCTGAGTCT
+
CBCB@CGC@BBBCCC@BBCCCCCBB@CBC@BBAA>><??BBCCBBB?BB?@>@??87777.8?CCCCABBBB@@8>=77777)781:0888,8==:?>>>?CABC=A:@@<@@>6:8AAA===@AAAAAAAA;????8<<>>@@@>9>;@@@;?=>>AA@>7@D@A==<>>8=>>8<<9;;0:98566666)//+/<<<@@@@@=@<>>>?9=9=?==><A@>@;>=;@;>>>9>AB<=>=A888>>?B>>>A>>>?AAAABB::7:??A@??<>>@>>>????
@ATNG8:04316:02886
GATGGTAGTGCGTGAGAGAGAGACCCTGAAGATCAGGAACTCTAGAAGAATTCAGATTTTTAACACGAGAGTAAACGTAAAAAGAAGGTTTTACAAGACTCACGTTAACAATATTGCAGCAGTACGCACACAATCGAAGCGCAGTAAGGATGGCTAGTGTAACTAGCAAGAATACCACGAAAGCAAGAAAAAGAAGTACGCTATTAACTATTAACGTACCTGTCTCTTCCGAAACGAATGAGTACATAGATATACGTATAGCTACCATCGATGGATCTGAGTCT
+
CDCC?CBCCCECCCBABDGFD@@@I?CCCACCCC@@<@=AACDCCC?CA?A?BCC?@>>>0@@CCCBCCCCCDE?FCAA@@@1@I@E5;;;&9@A9@BBCABBCC@C@BB?CBB@BCBBCCBBABBCBCCCEACCBB?BAAAAB@@=A@CCCACBBBCCCB?BCCCAA>AB>ABA;@@888*::9<ABCCC3CC?C???CC@>=*00.:::,-,-<ABBIHBABBDC>B?BDC>CBB@BBABBBCBBBADCCCCABBBBAAABBB?B?;;>>A<@??>??<779
@ATNG8:04328:02904
GATGGTAGAGAGAGCTCTCTCATCGTACTCATTCGTTTCGGAAGAGACAGGTACGTTAATAGTTAATAGCGTACTTCTTTTTCTTGCTTTCGTGGTATTCTTGCTAGTTACACTAGCCATCCTTACTGCGCTTCGATTGTGTGCTTACTGCTGCAATATTGTTAACGTGAGTCTTGTAAAACCTTCTTTTTACGTTTACTCTCGTGTTAAAATCTGAATTCTTCTAGAGTTCCTGATCTTCTGGATATGAGTGACTCGTGCTACCATCGATGGATCTGAGTCT
+
77//)/::@@ACCCC=;9CCB@A@BBA@A@BB6;;BC=@@=?>@ABBECC?BBBAA6:59>><8B9@AABBBBBC7CCBAB1CC?BBBB=BBBB>>?A?=<399>=AC?B?>6<;//*/77177AA988???>DAAA<?688>>A9>=?@B>?>A<?==:=>:>=>==?@>;;;<@;;;;3;:?:8////(/<---)--9---368:-766(2555;5:555-2<<=>>>;><@@A???5;;>:>>;;;;;;?>=>@@AA>>==:====>==:>?@@@?@?>=
@ATNG8:04329:02875
GATGGTAGCTCGCTGATGATATCTCCAGAAGATCAGGAACTCTAGAAGAATTCAGATTTTTAACACGAGAGTAAACGTAAAAAGAAGGTTTTACAAGACTCACGTTAACAATATTGCAGCAGTACGCACACAATCGAAGCGCAGTAAGGATGGCTAGTGTAACTAGCAAGAATACCACGAAAGCAAGAAAAAAGAAGTACGCTATTAACTATTAACGTACCTGTCTCTTCCGAAACGAATGAGTACGAGAGAGCACACGTGTCTACCATCGATGGATCTGAGTCT
+
5BCC?BBBBCDDCCCCDDCCCCCBB@BCD@DCCBAA>@?BBBBBBA=AC?A>CCDBBAAA2A?BCCCCCCC@A@8ABBBBBC5BB?B@BBB:BBB?BCBBCCCCC@B@BB@BBB@BCCCCCDDBBBDDCC@B?CDBB?BBB@CC?><@?AAA?BDCCCCCB?BCCC@A<?@<@@@;>@999,8>>;9999::%0>;@00/B=?BB<@;@AAA3838@BAB@@@@ABA@=@????:@CC@CCCCBBBBBBDCBBBBBBBBBBBBBBA<A999AAA;>;<=>A=888
@ATNG8:04332:02903
GATGGTAGCTCTGCTCTGACTCTCGTACTCATTCGTTTCGGAAGAGACAGGTACGTTAATAGTTAATAGCGTACTTCTTTTTCTTGCTTTCGTGGTATTCTTGCTAGTTACACTAGCCATCCTTACTGCGCTTCGATTGTGTGCGTACTGCTGCAATATTGTTAACGTGAGTCTTGTAAAACCTTCTTTTTACGTTTACTCTCGTGTTAAAATCTGAATTCTTCTAGAGTTCCTGATCTTCTGGGCAGACTCTCACACGCCTACCATCGATGGATCTGAGTCT
+
@DBA@BCBBBCCBBBBEBCBCC@@@CCCCBBC?BBBB>BC@C@BCAAACC@BCBBB>B<@BBB@CBIECCCAAAC?CCELM5CB@BBCD>C@BA<AAE=AA@BBBCDGIICCCCCCC@CCD@C?CCCCCCCC@BBCC?CCCCCBBB@@@BCCCBC?BBB@CC?C?BBBCBBBGH@A@@@@9@?C?@AAAA1@CCDF=ABBCBD;;;;5;;;.;CCBB@C@CE?CCC;;;@=@@CBBBBA<@@AB;BBCBCCDCCLBABAB?ABE@CCBBDBB?BB@@@BBBBB
@ATNG8:04292:02914
GATGGTAGCGAGCGAGTGTGTATACCAGAAGATCAGGAACTCTAGAAGAATTCAGATTTTTAACACGAGAGTAAACGTAAAAAGAAGGTTTTACAAGACTCACGTTAACATTATTGCAGCAGTACGCACACAATCTAAGCGCAGTAAGGATGGCTAGTGTAACTAGCAAGAATACCACGAAAAGCAAGAAAAAGAAGTACGCTATTAACTATTAACGTACCTGTCTCTTCCGAAACGAATGAGTACCTCTCAGACGCTCGTCCTACCATCGATGGATCTGAGTCT
+
;445.49<;;;;;==?===>DDDEC@AAA@@?>?;;5:?A@ABA=?;>;)/(/;9;;@@@+@@CCDCBBA;>@B8@?:::::.9B?BAGIL;BAC@B;;=DBABD8;5;@A>AB>@AAA@@@BBBBBBCBBCGCABA@C@AADFBB?CBHBB@BCCCDCCC?CCCCBB?BC?CBB3:00000*000)/////$/838344===CD>>:788@;>;>@CBBADC;;;AA=@=;;;0;??;?A???A@?AAA999AA??@AABD@A?;5;;;;;:=7<;778::>A>
@ATNG8:04294:02917
GATGGTAGGACGAGCGTCTGAGAGGTACTCATCGTTTCGGAAGAGACAGGTACGTTAATAGTTAATAGCGTACTTCTTTTTCTTGCTTTCGTGGTATTCTTGCTAGTTACACTAGCCATCCTTACTGCGCTTCGATTGTGTGCGTACTGCTGCAATATTGTTAACGTGAGTCTTTAAAACCTTCTTTTTACGTTTACTCTCGTGTTAAAAATCTGAATTCTTCTAGAGTTCCTGATCTTCTGGATACACTCATGTGCACCTACCATGATGGATCTGAGTCT
+
:===:A=A>BBCBB@?@@@BABBB@BBCAC000@@@9@B>B@CBBCCBB?BC;;;?C?B@;;6;?AABCCBBAA=;;;;;*;A>ACEK=CBCC?AAB>BC=@@@BBBACCCBBBBB?BBD@C@CCCCBCBD>ABBB>BBBBBABBBBBAB;;;A>@@A@BC@C?BBBCCBCCGC?GFF9A?B?DCBCB3BBBBB<BB@@@@;;9?;BBBB2B@B@@@C?AA>AAAA@?@=A=A@BAB@>>>@<00000=?@@???998>;@;<;>>>><<:=B=>>?>?78
@ATNG8:04294:02927
GATGGTAGAGAGACTGTAGCGCACCCAGAAGATCAGGAACTCTAGAAGAATTCAGATTTTTAACACGAGAGTAAACGTAAAAAGAAGGTTTTACAAGACTCACGTTAACAATATTGCAGCAGTACGCACACAATCGAAGCGCAGTAAGGATGGCTAGTGTAACTAGCAAGAATACCACGAAAGCAAGAAAAAAGAAGTACGCTATTATCTATTAACTTACCTGTCTCTTCCGAAACGAATGAGTACGATGAGATCTCGTGTGCTACCATCGATGGATCTGAGTCT
+
<=BC?BBCCCDDBCCCCCCBD@@@C>AAA@CCBABA@A<BBAABBA>AA?B@CBB@??@?2@?BCCCBBBBBBB=B@BDCCD5CC@CACCC;CCCACBBBBBB??<@@CC@DCE?@@BBBCCCDCCCCCBBB?CCCC<??BBBBBB>C@CBC?AADCCCCC?AA@AAB?CC?999;??@@A9?>>9888888%8>9=878?@??@<====>>5;6;@;@B<>>>AA=<5939991;==9=@@@CBBAA===@@@>>>=:::=>=?>;A>@>C>B?ACCDD>>>BB
@ATNG8:04298:02915
GATGGTAGCTATACGTATATCTATGTACTCATTCGTTTCGGAAGAGACAGGTACGTTAATAGTTAATAGCGTACTTCTTTTTCTTGCTTTCGTGGTATTCTTGCTAGTTACACTAGCCATCCTTACTGCGCTTCGATTGTGTGCGTACTGCTGCAATATTGTTAACGTGAGTCTTGTAAAACCTTCTTTTTACGTTTACTCTCGTGTTAAAAATCTGAATTCTTCTAGAGTTCCTGATCTTCTGGTAGAGCGTGCATATATCTACCATCGATGGATCTGAGTCT
+
6>BC<BCDCCABBCCCCDDDCCC@@ADBBA::::BBC=BB?B@CBBBBAC@CCA?A?A>AAAA>B?BBB>>?B;>6??=<;)?@6BCEC>ABBA>BBB?BB>AABCCC?AA=BA@@A8>=A:>:>AA@@>=<<@AAA9>>>>>>?>AA>>?==>A<???<AA<A:??AAAA@A@<?>@@@6@=B=@@@@@/@@;;;0666///=99=:>>>?/>AAAA:?:;;6;AAA>?><@7;<>@@@:==@=BB====>>>EBAA?@?>>AA<A===@@@<??>@@@=;=>
@ATNG8:04300:02943
GATGGTAGCGCGACGAGCGTAGACCCAAGAAGATCAGGAACTCTAGAAGAATTCAGATTTTTATCACGAGAGTAAACGTAAAAAGAAGGTTTTACAAGACTCACGTTAACAATATTGCAGCAGTATGCACACAATCGAAGCGCAGTAAGGATGGCTAGTGTAACTAGCAAGAATACCACGAAAGCAAGAAAAAGAAGTACGCTATTAACTATTAACGTACCTGTCTCTTCCGAAACGAATGAGTACTGCGTCTCACTCTCGCCTACCATCGATGGATCTGAGTCT
+
9>5506=BDCCBBBCCCCCCCB@?@;@?BB@@A@C@@>A@CCC???C?CC?C@>=<89888(:@ABBBDCCA>>>7=?ACEEE5DC@C<BAA9ACD@CBBBDDCBB?C@CC?CBB?CCC@BBDDDCCCCBCDC@CCCB?BBBBBB>?<@?B@@?@CCCCCCC@BBBBCC?BB;?>?499>?<8???:?BBBB3BC@C=>=@@@@@<@<@@@B<?<?ABBB?BB?@@CC?B@BBA<BBB?BBDCBBBBBBBBBBBBBAAA>??=AAA?ADCBAAD?ABAABBBBCC
@ATNG8:04302:02940
GATGGTAGTATATCGCGTCGCTATCCAGAAGACAGGAACTCTAGAAGAATTCAGATTTTTAACACGAGAGTAAACGTAAAAAGAAGGTTTTACAAGACTCACGTTAACAATATTGCAGCAGTACGCACACAATCGAAGCGCAGTAAGGATGGCTAGTGTAACTAGCGAGAATACCACGAAAGCAAGAAAAAGAAGTACGCTATTAACTATTAACGTACCTGTCTCTTCCGAAACGAATGAGTACTGTATCTATGTGTGCGCTACCATCGATGGATCTGAGTCT
+
<==>;CCCCCCCAABCCDDCBBBCD?BCD@ABBIGAD@CCDDBCB@CF@B@BBB;;;;;);>@ABABABCCCD>A@99999(:C?C?BCC9BBB>@@BBBCCBB?A<=;5;>>;>@C??@>>>>>CC??=>;?>>>;??@A?D?>8>;>CC@CABBBBBB=BAAABABAB?ABA?BBB@@7;?@?==???.?A>BBBBBBBBB<><?AAA4879BBBB?BAAAABB;?;?@D:@BB@999B>>>AB>=>B>>>BBBBBAAAAAEACCBAABB@B>:;AB@A=>
@ATNG8:04304:02920
GATGGTAGGCGTGTGAGAGTCTGCCCAGAAGATCAGGAACTCTAGAAGAATTCAGATTTTTAACACGAGAGTAAACGTAAAAAGAAGGTTTTACAAGACTCACGTTAACAATATTGCAGCAGTACGCACACAATCGAAGCGCAGTAAGGATGGCTAGTGTAACTAGCAAGAATACCACGAAGCAAGAAAAAGAAGTACGCTATTAACTATTAACGTACCTGTCTCTTCCGAAACGATGAGTACTATGTAGAGCTCTATACTACCATCGATGGATCTGAGTCT
+
>@<<:<><89555555@BBBBBAC>6=@C9:65;44.68==@@@@@?@@<@===<>>>@@1?<B@@BB===?A>6;733777$395;/733&3;<6;555222661949;.72969<=876555@:=<>>;;5:A@A=988=>>=>8=5::>;@@?<><78179:8;=6//(///(..22+2224:====*25,222277::;:?:555;7;;===>>;=>>@@??<>;>>=,7888@<:=A>>>?A??BBBBC===>==<9818>>>A;;6;==>????@A
@ATNG8:04306:02925
GATGGTAGCGCGACGAGCGTAGACCCAGAAGATCAGGAACTCTAGAAGAATTCAGATTTTTAACACGAGAGTAAACGTAAAAAGAAGGTTTTACAAGACTCACGTTAACAATATTGCAGCAGTACGCACACAATCGAAGCGCAGTAAGGATGGCTAGTGTAACTAGCAAGAATACCACGAAAGCAAGAAAAAAGAAGTACGCTATTAACTATTAACGTACCTGTCTCTTCCGAAACGAATGAGTACTATGTAGAGCTCTATACTACCATCGATGGATCTGAGTCT
+
;===<===ACCCCABABBA@AA@@@9;;:?BCCB@C@D@000????<B@=@>BAA:::::.9?BCBBBACAAAD<@?CCCEC3BBAB@CCC;;;B?@AA@>@B>?<@?AC?AAB=?@BCBBABBDCCCBCCB@AA@@<???@@B@A:@<?>=8?>>=?A@A9?<?337;>>8;;;6;=>@@89977::::::&:>:====888A=9@9=667+/*/;@@?@A988??><>7<A?6=7717>>CBBABAB>?A>>=>>;;;A?===?7;;;BD=A>:::?@AAABB
@ATNG8:04307:02953
GATGGTAGTATCTGCACACTCTGTCCAGAAGATCAGGAACTCTAGAAGAATTCAGATTTTTAACACGAGAGTAAACGTAAAAAGAAGGTTTTACAAGACTTCACGTTAACAATATTGCAGCAGTACGCACACAATCGAAGCGCAGTAAGGATGGCTAGTGTAACTAGCAAGAATACCACGAAAGCAAGAAAAAAGAAGTACGCTATTAACTATTAACGTACCTGTCTCTTCCGAAACGAATGAGTACTGTATCTATGTGTTCGCTACCATCGATGGATCTGAGTCT
+
99@=8;;;;<<<=>=>666;;;><<8<?@;?AAA@@=@?@@@A;<C9BB>A>=>=CCCCD3B=??B@@@00/>;588=A>>B+@@<?<?CB2AA@6;<55.5;544.:2:920885////9799;;;;;<;:;:BA???>?;;;;771/4://)/9///:;;29:9333333,3>;,338;;38886<<;<==%993622569555<?;;;7928055=>>:;?;ABBB=@=???9?@?9<8::?A>>=>;;?>=>><=?4959;;:5;<<>?<=9=>??@???=;
@ATNG8:04319:02944
GATGGTAGAGTATCATGTGTATCTCCAGAAGATCAGGAACTCTAGAAGAATTCAGATTTTTAACACGAGAGTAAACGTAAAAAGAAGGTTTTACAAGACTCACGTTAACAATATTGCAGCAGTACGCACACAATCGAAGCGCAGTAAGGATGGCTAGTGTAACTAGCAAGAATACCACGAAAGCAAGAAAAAGAAGTACGCTATTAACTATTAACGTACCTGTCTCTTCCGAAACGAATGAGTACTATAGACTATCTGAGACTACCATCGATGGATCTGAGTCT
+
8944.5:ACCCD==>666=99544;.444.4::<;@>A@DDCCDCC@@@=@?BAAAABBB2B?CCBBCECCCCC=@BB@???,AA>A5;;;.;AA@CCBABCC998:?AC?BBB?CDBBBBBBCCCCCCBBC@CCCC?BBBB@@?@<@=@@@=@CCCCCBB?BDD@@A>AA=ABB=@?888*:==9:::9:(8@=B>??BBBEC>A>=CAA<>;>ACCC@BBBCDCD@B?BAA<BBB@CABADBBBBBBCCAAABCCCCCCCBBB@BAABCCC@CCBBC@@@BB
@ATNG8:04320:02933
GATGGTAGCACGACACGACGATGTGTACTCATTCGTTTCGGAAGAGACAGGTACGTTAATAGTTAATAGCGTACTTCTTTTTCTTGCTTTCGTGGTATTCTTGCTAGTTACACTAGCCATCCTTACTGCGCTTCGATTGTGTGCGTACTGCTGCAATATTGTTAACGTGAGTCTTGTAAAACCTTCTTTTTACGTTTACTCTCGTGTTAAAAATCTGAATTCTTCTAGAGTTCCTGATCTTCTGGATAGCGACGCGATATACTACCATCGATGGGATCTGAGTCT
+
4:BA9BCDCBBB=CCCAAA:66;?CGCCBCCCGFBBB>BA?A=;;<BBBB?BBA@@<?=?A@FAD@CDA@BBCBA>:9878'3;1<>??8????AAAA?BB;999AAC?BCCCB???<>>>=C<@?;:;@??:?===:>?@=:;;@@@@@@AAAA<687:>=;@<?@???AA@@=>;;;;2;:@:98888(8=777.666///=:8:16666'3///8494?E;A@@@>;;7;=AAAAAB:>>><@AAAAAA@@@;;;BA=888==>;;:>888-9@><=///@=
@ATNG8:04321:02925
GATGGTAGTCTCAGATAGTCTATAGTACTCATTCGTTTCGGAAGAGACAGGTACGTTAATAGTTAATAGCGTACTTCTTTTTCTTGCTTTCGTGGTATTCTTGCTAGTTACACTAGCCATCCTTACTGCGCTTCGATTGTGTGCGTACTGCTGCAATATTGTTAACGTGAGTCTTGTAAAACCTTCTTTTACGTTTACTCTCGTGTTAAAATCTGAATTCTTCTAGAGTTCCTGATCTTCTGGCTCTCGTAGACAGATACTACCATCGATGGATCTGAGTCT
+
:@A<8<BBBHAABCACBBA?@@@DBC@@@?@@<@BGD=CC@DBFCCBCBC@CDFEC?B?ABBB@C@EDFCACACB@BBCCB0;:89@BC=CABB=AAB?BC>;;;@AC>BCCBBB;;9;BD>B=AACAAADC@CCDC@CBBBDBABB@@@@AACC@CCB?AA=@=@@A@BBCDH@B@@@@3A>A=ABBB7ACBBB<A;;;<;;;<C>BBB3A;;;:4:;@C?@@@A@??4;4;???><6:00+0A@@DA@@BBB;;;@@@@A@+000...:68..0;008B@
@ATNG8:04323:02917
GATGGTAGCGCGACGAGCGTAGACCCAGAAGATCAGGAACTCTAGAAGAATTCAGATTTTTAACACGAGAGTAAACGTAAAAAGAAGGTTTTACAAGACTCACGTTAACAATATTGCAGCAGTACGCACACAATCGAAGCGCAGTAAGGATGGCTAGTGTAACTAGCAAGAATACCACGAAAGCAAGAAAAAGAAGTACGCTATTAACTATTAACGTACCTGTCTCTTCCGAAACGAATGAGTACGATGAGAGAGCTCTCTCTACCATCGATGGATCTGAGTCT
+
B>>>9BBCCCBBBAAABB@AB:99B7BB><>BBBCB?B@;;:AACC@BB?B?ABA@AABB2B@ECEBBBBB@@@:?@ABBBB5BC@C<B@A7ABF?ABCBCCCCC@C@BB?BBB@CECBCCDFCFBCCBBBB?BBAA@AEDCBBAA<@=@BB?BCCCBBBB?BBCCBB@BA>999<@A=??8???;99999(0>;@000@;=>@:>:>@A@=A8<>CCC@CBBBECC?A>AFD>B::79@AAABBAAAADBBBBCBB;<;==C==8=;;:77;+//=<<<<///
@ATNG8:04323:02946
GATGGTAGAGTATCATGTGTATCTCCAGAAGATCAGGAACTCTAGAATAATTCAGATTTTTAACACGAGAGTAAACGCAAAAAGAAGGTTTTACAAGACTCACGTTAACAATATTGCAGCATTACGCACACAATCGAAGCGCAGTAAGGATGGCTAGTGTAACTAGCAAGAATACCACGAAAGCAAGAAAAAGAAGTACGCTATTAACTATTAACGTACCTGTCTCTTCCGAAACGAATGAGTACGAGAGAGCACACGTGTCTACCATCGATGGATCTGAGTCT
+
4444.49;=@@@>;;666=>@=:=>399:5::;>>C@C@BBBDBBB@CD?B@CCBBBBBB2B?@ABHCCCCCCF8B@>@<<<'8:5:.444&49;9=666?CCBB?B?CC@CCC@CCBDBBB?CCCCCCDAA?AEGD@CBBCCCDD@C@BBB@DCBBBBBC?CCBAA<9=<8=8<7;A:9927=;537377'3A?B?A@BAABC<?=?AAA7:8:A@AC<>>BBAA@?B=BDD>CBB>???BBBCBBBBBBAA@???:>?@@@@@=>??ABAA=AAA>=>AAAA
@ATNG8:04326:02952
GATGGTAGGACGAGCGTCTGAGAGGTACTCATTCGTTTCGGAAGAGACAGGTACGTTAATAGTTAATAGCGTACTTCTTTTTCTTGCTTTCGTGGTATTCTTGCTAGTTACACTAGCCATCCTTACTGCGCTTCGATTGTGTGCGTACTGCTGCAATATTGTTAACGTGAGTCTTGTAAAACCTTCTTTTACGTTTACTCTCGTGTTAAAAATCTGAATTCTTCTAGAGTTCCTGATCTTCTGGTGAGATATGCATGATGCTACCATCGATGGATCTGAGTCT
+
=>>>;CCD@BCBBBA;;:BBBCFD@AA@CCAA?ACDC>DC>@?ABCCCBB>BDDFE@CACCBB>B?CFGFCCCCD@@@@@@1@D?CCCC>CB@@=ABC?BB>;:;C@A?ACCCCCCC@BBB@B?CEDCCAAA@CCCB@CFCBBBBBBCCCCBBBB@CBB?BA=A>ABBBBCCCB?B;;;;.;=A>;;;;.;AAAD>CCCCCFGICC@CCDD5CA@BG?B?ADADCDCBBB?B@CCCBBC?B?@=ABCCGDDC@AACCDCCC@@?@CBBBBAB@CCCBBBBB??
@ATNG8:04332:02939
GATGGTAGAGTAGTCATGTGTATCTCCAGAAGATCAGGAACTCTAGAAGAATTCAGATTTTTAACACGAGAGTAAACGTAAAAAGAAGGTTTTACAAGACTCACGTTAACAATATTGCAGCAGTACGCACACAATCGAAGCGCAGTAAGGATGGCTAGTGTAACTAGCAAGAATACCACGAAAGCAAGAAAAAAGAAGTACGCTATTAACTATTAACGTACCTGTCTCTTCCGAAACGAATGAGTACTATAGACTATCTGAGACTACCATCGATGGATCTGAGTCT
+
4;::.55/;;:///9779<99;;444.4483444<:<0505::;99969B=B?BC??<DDD1B>9;6>>CBBBCC=ABBBBBB2BF@B:BDC999505::>:?::>9>>??<A??<?@AABBBBBDBBCCCCC@DDDD?BBCBCC@@=@AC;;8;BA@BBBB>;;:;;:;00,0>>6;>777)3772:?>;?;&8>:00/89789B?A;=8887=:>?BBC?CCCBBBC@D>A@C8?;;7;:BAB@AABBAABA999BCB;;;:@??:@@@:98B?AA@A?>>;?=
@ATNG8:04287:03001
GATGGTAGTGTCATATGAGAGTGTGTACTCATTCGTTTCGGAAGAGACAGGTACGTTAATAGTTAATAGCGTACTTCTTTTTCTTGCTTTCGTGGTATTCTTGCTAGTTACACTAGCCATCCTTACTGCGCTTCGATTGTGTGCGTACTGCTGCAATATTGTTAACGTGAGTCTTGTAAAACCTTCTTTTTACGTTTACTCTCGTGTTAAAAATCTGAATTCTTCTAGAGTTCCTGATCTTCTGGCTCTCGTAGACAGATACTACCATCGATGGATCTGTGTCT
+
:@@;7;DCCDDCCHCCCEFBCBBBBCCCCC??=@BBB=BBAFABCCCCDE?BBBBB?B@CCCC?B@CCCDBBBBC?CCCCD1BB<@@??:@CBB@BBC@CC?AABCBB@BDDCCCDD@CBB?B?CDDDCCCC?BAFF?BBCCCB:9;BCDCBBCC@A@A@CE@B?BBBDBCBCB=?::::.;<A9;;:;:*;BBBC=CBBBCBEBBA?ACCC5FBBBC?D?BBADBCBE@@?@@BCCDCC@@?@?BB::;EFECCFCCCCCCCBB=A:;;AAD@CAAA@@@000
@ATNG8:04298:03001
GATGGTAGTCTCAGATAGTCTATAGTACTCATTCGTTTCGGAAGAGACAGGTACGTTAATAGTTAATAGCGTACTTCTTTTTCTTGCTTTCGTGGTATTCTTGCTAGTTACACTAGCCATCCTTACTGCGCTTCGATTGTGTGCGTACTGCTGCAATATTGTTAACGTGAGTCTTGTAAAACCTTCTTTTTACGTTTACTCTCGTGTTAAAAATCTGAATTCTTCTAGAGTTCCTGATCTTCTGGAGATATCATCAGCGAGCTACCATCGATGGATCTGAGTCT
+
6@@<;CBBBCCCFCCCCDBBBCBCB@@AEDBB?@ABG>CC?CBCBBCDBC@BBBBB@C?B@A?<@<@@@@?B@@?:78889)9B;@ABC=AACB?B<;7;C=@@@CCCACCCCCCCC?BBB?A?BBBBABAA?ACCC?ECCBDCCBBBBBBBCBB?BDD@DD?B?BBCBBBDDHABBBBB8A=B=::9:9*:BBBD=CCCCCDCBBB?CDCD5BBBBE@B@BB>AA@@@BB?BABBBBBC?BBCBCCCBBCCBBBCICBBB@??C?@???BBC=BBBCBBBC9:
@ATNG8:04299:02961
GATGGTAGCATCTGCATATCTCACCAGAAGATCAGGAATCTCTAGAAGAATTCAGATTTTTAACACGAGAGTAAACGTAAAAAGAAGGTTTTACAAGACTCACGTTAACAATATTGCAGCAGTACGCACACAATCGAAGCGCAGTAAGGATGGCTAGTGTAACTAGCAAGAATACCACGAAAGCAAGAAAAAGAAGTACGCTATTAACTATTAACGTACCTGTCTCTTCCGAAACGAATGAGTACAGAGGTACGATATGTCTACCATCGATGGATCTGAGTCT
+
;CB><BBDCCCCCCGCCC@@@C;929;;.5@<=9;5;266<?>>@>;>B@D@D@@@ACDD2C?AABACCCACCE@9::AAAA0AA=@5;;;-;AC?BBBCCCCBB@B@BB@CCC>A@CABBCCCCEFECCBB?BCCC?CBBBBB985;=BAA?BFBBBCBB?BBBAAA?AA=ABC>@@???8?@B;99999.:A?B?@@?;;AA:=:=???:=:=ADDC?CCCCCCC?B@BBB>BDC>AAABBBCBBBC?BA@ACCCCCCC<==:=8::B??=?@@A>=====
@ATNG8:04304:02974
GATGGTAGAGTACAGTGTAGTAGACCAGAAGATCAGGAACTCTAGAAGAATTCAGATTTTTAACACGAGAGTAAACGTAAAAAGAAGGTTTTACAAGACTCACGTTAACAATATTGCAGCAGTACGCACACAATCGAAGCGCAGTAAGGATGGCTAGTGTAACTAGCAAGAATACCACGAAAGCAAGAAAAAAGAAGTACGCTATTAACTATTAACGTACCTGTCTCTTCCGAAACGAATGAGTACTATAGACTATCTGAGACTACCATCGATGGATCTGAGTCT
+
;B==@CCBCBCCCCCCBBCCBCBBB?CDD?CBAA??;@<??BBBBB@DF>A>AB@?ABBB3B@CCCAAAAAACD>CCBBBBB2AA>B@CEC<CAA?ABBBCCCCB@BACF@CBB>AABBBBBBCECCDDCBC?BB??;@A@@@A??<@@CBC?CCBBCBDB?BBBCCC?BA?BBB:??:::27<<<99::::%8<7=898@??=>1808<<<1819>AAA>ABAAACC@E@AAA=BBB@BEBCBABADDDCB>>>>AAAABBCCBB?BBCCBCC?BAAABBBBCB
@ATNG8:04307:02969
GATGGTAGCTATACGTATATCTATGTACTCATTCGTTTCGGAAGAGACAGGTACGTTAATAGTTAATAGCGTACTTCTTTTTCTTGCTTTCGTGGTATTCTTGCTAGTTACACTAGCCACTTACTGCGCTTCGATTGTGTGCGTACTGCTGCAATATTGTTAACGTGAGTCTTGTAAAACCTTCTTTTTACGTTTACTCTCGTGTTAAAAATCTGAATTCTTCTAGAGTTCCTGATCTTCTGGACAGAGTGTGCAGATACTACCATCGATGGATCTGAGTCT
+
:CCDACBBBCCCDDECECCCBBBCDCBBCCCB@BCCD>BB>A@CCBBBBC?BBCBB@B?BABB@D?AABBBBBBA>87777'9>4@77719AAA?BCC@DC?@@@DBB>BBB@@>>>;A:;8<@BAA7688;;AA<B@@@==658??AAAA>><>A@:>>687:@>=>;;;@=@@ADD;D<A;>>@@@/?A88818988>?//.5(/...$..3380503505@AB@@@:?:?668@@;>>@<=><>@???>;;;>?>>?@?><>AAAB8868CCAA??AAA
@ATNG8:04307:03000
GATGGTAGGTGCACATGAGTGTATCCAGAAGATCAGGAACTCTAGAAGAATTCAGATTTTTAACACGAGAGTAAACGTAAAAAGAAGGTTTTACAAGACTCACGTTAACAATATTGCAGCAGTACGCACACAATCGAAGCGCAGTAAGGATGGCTAGTGTAACTAGCAAGAATACCACGAAAGCAAGAAAAAGAAGTACGCTATTAACTATTAACGTACCTGTCTCTTCCGAAACGAATGAGTACCTCTCAGACGCTCGTCCTACCATCGATGGATCTGAGTCT
+
6CA@=BBB?BBBCCCCCCCCCCCCC@CBB=BBCC@@<@?BBCCCCC@CC?B@@BB99999*:>CCCCCCCFCCC?CA>>@>@0@A<@29996;CC@CCCCCBBCB>B=BB?B@@=@@BBCCDDDBCCDCDBB?BC??<?BBA@A>?<@ACCC@BBCCCCCA@CCCBBB@BB?BAA>A???A;????BCCDC3A>5;;;;?>>AA8;7;AAA5718@A@@<@A@@@BA=B?;:;0;@>=?BBBECC?AAABAACBBBCBBBA;??D;A===>>>:>;;<@@?888
@ATNG8:04309:03004
GATGGTAGTAGTACACTAGTCATACCAGAAGATCAGGAACTCTAGAAGAATTCAGATTTTTAACACGAGAGTAAACGTAAAAAGAAGGTTTTACAAGACTCACGTTAACAATATTGCAGCAGTACGCACACAATCGAAGCGCAGTAAGGATGGCTAGTGTAACTAGCAAGAATACCACGAAAGCAAGAAAAAGAAGTACGCTATTAACTATTAACGTACCTGTCTCTTCCGAAACGAATGAGTACACACTCTCATATGACACTACCATCGATGGATCTGAGTCT
+
499:8;;@A??==>@EFHBBBDBBBAB@@@ABCB;;7;5;;@@@>@;?@=A<@@AA@@CA/@=BAAADBCBAAE=AAA?@??+;949.555&5<<9?==<===5;8;?BE?DCB?CCBBBBDDECCCBBBBB?A@AA????@@@??:A?B@@?@CDCCBBB?CCBBBB?AA>::::????>589619:<:<+9<:?AAA==9;7+-+-966+-+-<<<=@CCBBBCC=@>A@@9@??<>BBBBBDBBBB??B??>>>AAAABBBB@ABABBDD@BBAA@<><>?
@ATNG8:04310:03004
GATGGTAGCGAGCGAGTGTTTATACCAGAAGATCAGGAACTCTAGAAGAATTCAGATTTTTAACACGAGAGTAAACGTAAAAAGAAGGTTTTACAAGACTCACGTTAACAATATTGCAGCAGTACGCACACAATCGAAGCGCAGTAAGGATGGCTAGTGTAACTAGCAAGAATACCACGAAAGCAAGAAAAAGAAGTACGCTATTAACTATTAACGTACCTGTCTCTTCCGAAACAATGAGTACGATGAGAGAGCTCTCTCTACCATCGATGGATCTGAGTCT
+
5CAA<BBBBCCCBBCBBCDC>CCCCACCC@CBBBCC@C?CCCCAAC?AA=B?BBAABBB@3B>BBBBBBAA>>>7=A?AAAA0AC=A5;;;*:AA=CBAADCCCC@C@CC?CDD=??BBCCDCCCBBDCBBB?CCCD>AAAAAABA=B@CCC=AACCCBCB?BAABBB@BD@>>>;>>=>>7?@@<:8888(8@9=888@@CCB:=9>BBD7;7;A@;;7;BAAAAB@C@BCB>AA>ABBBBBCBBBBBB@@@@@>>>>>A@<=9=:;;>AB<@>>>>AB;;;
@ATNG8:04311:02992
GATGGTAGCAGACGTGACAGAGCGCCAGAAGATCAGGAACTCTAGAAGAATTCAGATTTTTAACACGAGAGTAAACGTAAAAAGAAGGTTTTACAAGACTCACGTTAACAATATTGCAGCAGTACGCACACAATCGAAGCGCAGTAAGGATGGCTAGTGTAACTAGCAAGAATACCACGAAAGCAAGAAAAAGAAGTACGCTATTAACTATTAACGTACCTGTCTCTTCCGAAACGAATGAGTACGATGAGATCTCGTGTGCTACCATCGATGGATCTGAGTCT
+
5<<<7<==BDCCHHGCC?AACCBBC?AAF@BBCBBC?B?BBBCCCC@:979>::9BBDDF1@<>BBBBBECBBB;=<A@@@@0@A@F5;;;.;BC@BBAA@B@AB=@=@@<@CC?BBAEEDGHCCCCC@@@E@A@@@=@@=?@@??<@?BDC@CCCCBCBB?BBBBBB;>>8999>BBCFE=CAB>=@AAB/>>;>=>>@@A@A;>:>AAA3838=@AA?@@?ACCD=@=??=6=>==999CCB???BBBA==888;>>>;;;?B<?@@>;;??BBAABBECCB
@ATNG8:04315:02995
GATGGTAGCTATACGTATATCTATGTACTCATTCGTTTCGGAAGAGACAGGTACGTTAATAGTTAATAGCGTACTTCTTTTTCTTGCTTTCGTGGTATTCTTGCTAGTTACACTAGCCATCCTTACTGCGCTTCGATTGTGTGCGTACTGCTGCAATATTGTTAACGTGAGTCTTGTAAAACCTTCTTTTTACGCTTACTCTCGTGTTAAAAATCTGAATTCTTCTAGAGTTCCTGATCTTCTGGAGATACACATGATACTCTACCATCGATGGATCTGAGTCT
+
4:<<8BBBBCDABAECCCDDDCCABB@AABCC@BBCC>BB?B@BBAABBB@AAAAB?C=AABB>B>BBBBBBBCC@BBBBB1BB?BBBC;BB@A?BBB>BB=779C@@=ABB@ABA@8><>:>;?CCA@><<8=???:<<=>88:???=>A;:::;:;:;??;@7;;>AAB@??<>>>FC6B8=788888(8<99=9=///9=8>=A=AAAA*???=<4<;>><@CA???@=B<@@>>>@=AAA:=>??@@::;<=???@@@@>>:>::;@@@<@@@>>>AA>?
@ATNG8:04316:03000
GATGGTAGTCTCAGATAGTCTATAGTACTCATTCGTTTCGGAAGAGACAGGTACGTTAATAGTTAATAGCGTACTTCTTTTTCTTGCTTTCGTGGTATTCTTGCTAGTTACACTAGCCATCCTTACTGCGCTTCGATTGTGTGCGTACTGCTGCAATATTGTTAACGTGAGTCTTGTAAAACCTTCTTTTTACGTTTACTCTCGTGTTAAAATCTGAATTCTTCTAGAGTTCCTGATCTTCTGGAGATATCATCAGCGAGCTACCATCGATGGATCTGAGTCT
+
;>>>9===@?@C>?<<>@966CC@BBAA@CBB@BCDD?DE@D?BACCECC@DCCBB>A?CCCC@CABB@////771/////$/8-33<;245666;<A5;<165;<@>:>BB:95558<=@;C@BBABC=BB=BA@@6:;BABBBAAA;:::9:?9:9929?9>:@:;;>==99245555&57<79999;)55==>4<;<::95555.555&555;:8<><@<EBBC???<@<??:@@A655A?@ABABDC;;;BBABBB@@@B?;;;BBBDACBAFCBCCBB
@ATNG8:04317:02983
GATGGTAGACATATCGTACTCTCTGTACTCATTCGTTTCGGAAGAGACAGGTACGTTAATAGTTAATAGCGTACTTCTTTTTCTTGCTTTCGTGGTATTCTTGCTAGTTACACTAGCCATCCTTACTGCGCTTCGATTGTGTGCGTACTGCTGCAATATTGTTAACGTGAGTCTTGTAAAACCTTCTTTTTACGTTTACTCTCGTGTTAAAAATCTGAATTCTTCTAGAGTTCCTGATCTTCTGGTATACACACTCGCTCGCTACCATCGATGGATCTGAGTCT
+
5A9966=CCDCDDDDDCAADDDDBBBBC??@B?@@@@;?A;A?BBBBBBB>BABBB>B=@@BB>A>ABBBBBCBB>A>><>.>>9=656(8==?>BBD@CB?>>>BAA<@@>@@A==9=@@;?:?A??:::C;@@@@588C===<<?>>>@>>>>9>?@;@@;>;>>@>>@AAA<@@@@@3@=A<<=<<<.:<<99079<568@<<;06677(8@ABB=A;??=A?>????<@<@=88:>;>AA<>==@@@@AAA>=>A@AAA>=<=?>>>==;???????>>>
@ATNG8:04320:02990
GATGGTAGGCGTGTGAGAGTCTGCCCAGAAGATCAGGAACTCTAGAAGAATTCAGATTTTTAACACGAGAGTAAACGTAAAAAGAAGGTTTTACAAGACTCACGTTAACAATATTGCAGCAGTACGCACACAATCGAAGCGCAGTAAGGATGGCTAGTGTAACTAGCAAGAATACCACGAAAGCAAGAAAAAGAAGTACGCTATTAACTATTAACGTACCTGTCTCTTCCGAAACGAATGAGTACGAGAGTCAGAGCAGAGCTACCATCGATGGATCTGAGTCT
+
CB==;@CC@CCCCBBBBCB;;9995)5>>ADDCC@@<@<@@BBBBB>BC?B?CC;:;EGE2A>AAA::9AABBB>BB@A@>?,::392999(87>8>845;>?@D=D=AA=A;:8;A@@>>>>>>B@@@@@@:>><<9<??>AA77085;:A?B:88BA@A=@===CC?BB?BA@:<<888*88918ABAB/8938>>;;;;;;;><>AAA=B<;;///59;::;;;5;5:==5=BB?@>>>00////99?@::;@@>>>>>>AD5:788??@=A;;;>==>==
@ATNG8:04326:02966
GATGGTAGCTCTGCTCTGACTCTCGTACTCATTCGTTTCGGAAGAGACAGGTACGTTAATAGTTAATAGCGTACTTCTTTTTTCTTGCTTTCGTGGTATTCTTGCTAGTTACACTAGCCATCCTTACTGCGCTTCGATTGTGTGCGTACTGCTGCAATATTGTTAACGTGAGTCTTGTAAAACCTTCTTTTTTACGTTTACTCTCGTGTTAAAAATCTGAATTCTTCTAGAGTTTCCTGATCTTTCTGGTGTCTGATCTGTATCACTACCATCGATGGATCTGAGTCT
+
5DBB@BCCCCCCCBBCCCCCCCCCBBCDCCAB?A@@@=AC@C?CCDDBBB@DCCAA?B@CCBB?B@CDDCCCBBB@CCCCCC)??;?@@@:@BAB@BCDADG9;:@BBCACCDDDDCC?CBB?B?CCCCBAAA?BBBC?CBCCCCBBBBDDCBBBB?B@A?@@>@?BBDBCCCCCACCCCC;B?@;999999$:BBBB>BDCCCEEDDD@CCCC1CBAAC@C@CF@BCB@D99949:>=?@999/:?B>BDCCCCCBBBBBCJJCBBBB@DCCCBBB?B@@@BBB???
@ATNG8:04329:02973
GATGGTAGCACACGAGATCTCATCGTACTCATTCGTTTCGGAAGAGACAGGTACGTTAATAGTTAATAGCGTACTTCTTTTTCTTGCTTTCGTGGTATTCTTGCTAGTTACACTAGCCATCCTTACTGCGCTTCGATTGTGTGCGTACTGCTGCAATATTGTTAACGTGAGTCTTGTAAAACCTTCTTTTTACGTTTACTCTCGTTGTTAAAAATCTGAATCTTCTAGAGTTCCTGATCTTCTGGGTGCGCTACAGTCTCTCTACATCGATGGATCTGAGTCT
+
CCBC@C@;?=?@@BA;AAACDFFCBBCCCCCC@CCCC>CC@EBCCBBBBC?BBAA@5:8;@??=B?BBBBECB>?4>;;99)7717@D=8BBBB?BA>=>A000=9:>17=BBBB@B<@@@<@<@@<=>@>>:@>;;499::;:>>>@@???99:6///9<<7<5==>>@@>>><>>=AA5A;?:>;:;:*99///)//9633-/)/6/6889(55//<)//505;;?@;>:<==</--9+,,77.--/===@@?>==A<=-----6668;=49::;:@@?@?
@ATNG8:04331:02987
GATTGGTAGAGTACAGGTGTAGTAGACCAGAAGATCAGGAACTCTAGAAGAATTCAGATTTTTAACACGAGAGTAAACGTAAAAAAGAAGGTTTTACAAGACTCACGTTAACAATATTGCAGCAGTACGCACACAATCGAAGCGCAGTAAGGATGGCTAGTGTAACTAGCAAGAATACCACGAAAGCAAGAAAAGAAGTACGCTATTAACTATTAACGTACCTGTCTCTTCCGAAACGAATGAGTACTCTCTCAGAGACACACTACCATCGATGGATCTGAGTCT
+
</0)/)//0-:70///)/;;;9;@AAA:A;;69??>9905059??889;?<9?<>A@@?>=>,;8>@???>>??>?3<<999999#9999>???2999=@:56=<>:?8:6>:5:00+/;;8?;;;@?>@@995/)/9//)/::9;<==8@AC=@259::@=;:743499828<488;4:3337(33333333&33,398888822+2.565505377444.4444888)-(-88/5--(,77-//8:/34888<=<;55./////(/88/6/;9;00/=66788
@ATNG8:04285:03043
GATGGTAGCTCGACACGACGATGTGTACTCATTCGTTTCGGAAGAGACAGGTACGTTAATAGTTAATAGCGTACTTCTTTTTCCTGCTTTCGTGGTATTCTTGCTAGTTACACTAGCCATCCTTACTGCGCTTCGATTGTGTGCGTACTGCTGCAATATTGTTAACGTGAGTCTTGTAAAACCTTCTTTTTACGTTTACTCTCGTGTTAAAAATCTGAATTCTTCTAGAGTTCCTGATCTTCTGGATAGCGACGCGATATACTACCATCGATGGATCTGAGTCT
+
5D>?@C>>>@?>>>?>>>;666<<>6559559.59=90993:5;>BBB@A?@CCCD?B?BBBB?B@CBBDCBBBB@BBB=B+B33890/*/00/8???:BB@BABAA@>BBA=AA;:7;@?:>;:;:==>@B=AAAA;>>>B;;;??@@@@;;<A<>=>8;;=A<??AAA@@@B;>>?AA5A=A=AAAAA/AA@A@7>>>6689:;?=BDDD/C888?=B=>?;>?@C;<;=A<???>>><BAA<A?@@==<>?BD@::;?@@AA=A;;;@@A<@A@@@>>==>
@ATNG8:04287:03039
GATGGTAGCGCACACATAGATACAGTACTCATTCGTTTCGGAAGAGACAGGTACTTTAATAGTTATTAGCGTACTTCTTTTTCTTGCTTTCGTGGTATTCTTGCTAGTTACACTAGCCATCCTTACTGCGCTTCGATTGTGTGCATACTGCTGCAATATTGTTAACGTGAGTCTTGTAAAACCTTCTTTTTACGTTTACTCTCGTGTTAAAAATCTGAATTCTTCTAGAGTTCCTGATCTTCTGGTCTACTACACTGTACTCTACATCGATGGATCTGAGTCT
+
6BBB?BBB;;9BACCGCDDDBBBBBCBBBC@@=?ABB=BDAD@CBCBCCC@DDBAA=A@BBCD@CC?CCCBAA@A<:99:9$9<2<?AB<AABB?A@=8=<599>?<?9????BBAB?BBB@C?B@>>>?@?<AA?>9?@??===:;;=>A898A9===:>@<A<>>AAA@@@A<;:;BB5B6868@@@@,;6222),,,,,,6;9:/6876(2;=;;6?3;;39>9978:59;AA966=///;6=;<>>==A>>>A@@@@@@:::@???@A=BB@>>>@AA=
@ATNG8:04295:03016
GATGGTAGCTATACGTATATCTATGTACTCATTGTTTCGGAAGAGACAGGTACGTTAATAGTTAATAGCGTACTTCTTTTTCTTGCTTTCGTGGTATTCTTGCTAGTTACACTAGCCATCCTTACTGCGCTTCGATTGTGTGCGTACTGCTGCAATATTGTTAACGTGAGTCTTGTAAAACCTTCTTTTTACGTTTACTCTCGTGTTAAAAATCTGAATTCTTCTAGAGTTCCTGATCTTCTGGTAGAGCGTGCATATATCTACCATCGATGGATCTGAGTCT
+
5>?@=BCDCCCBBEECDDCCBABCCCCCDC@@;9996:B?CACECCCED?CCDBB?B?CCCB@C?CBCCCCBBB>===;;,;>=ABBF=BBBC@CAA;??>>>?DBB?ACCCBBBB?BBA=A<>>>@@>>><@AAA;??@==>>>@A@@@A===8:;A7:;;?7;;==BB@@@;>:;;;1;:@:;7777)7<---)--9---977:18888(255;<;A9@@<>>>?===:=9=?>>>>7<;C=AAA;;;==>CAAA>>>AA6658AAAAAA9@@AAAAA???
@ATNG8:04295:03031
GATGGTAGTGCGTGAGAGAGAGACCCAGAAGATCAGGAACTCTAGAAGAATTCAGATTTTTAACACGAGAGTAAACGTAAAAAGAAGGTTTTACAAGACTCACGTTAACAATATTGCAGCAGTACGCACACAATCGAAGCGCAGTAAGGATGGCTAGTGTAACTAGCAAGAATACCACGAAAGCAAGAAAAAAGAAGTACGCTATTAGCTATTAACGTACCTGTCTCTTCCGAAACGAATGAGTACGAGAGAGCACACGTGTCAATCGATGGAATCTGAGTCT
+
66==8:;;666?@CABABBBCCBBD=CBC@BBBBBB?B@CCBBBBB@BB7;7:::99999)94999::888:==3;;:999:):<8>8>>=2==@9B@<A<?>=?6646=8=;;7::<;;?;BBCBB@DB::6;:::8C>A=AA@@>D=?>>-000/777:733383/(//(//6(//89939883333333#3815552222887>>7777)/).//8848><888;:>277<0776,222;;<<<9;7779:;:?=<;;9//,/666<<,/*/:<777<<<
@ATNG8:04298:03025
GATGGTAGGAGACACGTCGCACACGTACTCATTCGTTTCGGAAGAGACAGGTACGTTAATAGTTAATAGCGTACTTCTTTTTCTTGCTTTCGTGGTATTCTTGCTAGTTACACTAGCCATCCTTACTGCGCTTCGATTGTGTGCGTACTGCTGCAATATTGTTAACGTGAGTCTTGTAAAACCTTCTTTTTACGTTTACTCTCGTGTTAAAAATCTGAATTCTTCTAGAGTTCCTGATCTTCTGGTGAGATATGCATGATGCTACCATCGATGGATCTGAGTCT
+
<B>@<=A@<BBBCC><<>>BBBBCBDCCCDCE@A@AC=BB?B::5@@<BB;A=B@A<@<?><B>@?@@@B;=979,99793$3<17=:7,8?<?498C?CC?BBBBBB578@@B?>>;?@A=B<??A887>><@??@:>===887;;??@>>>><4:9:19=0706=>=>@BBA;??AAA5A7;8<<KDK/A;66>2999///:9:?;=<;;,;///<160;?:?@@???D<?<?@@?6716//+/;;:>;;;@@>;;;>>;;;?:>;;;;;;=AABC???@@@
@ATNG8:04304:03027
GATGGTAGTGTCATATGAGAGTGTGTACTCATTCGTTTCGGAAGAGACAGGTACGTTAATAGTTAATAGCGTACTTCTTTTTCTTGCTTTCGTGGTATTCTTGCTAGTTACACTAGCCATCCTTACTGCGCTTCGATTGTGTGCGTACTGCTGCAATATTGTTAACGTGAGTCTTGTAAAACCTTCTTTTACGTTTACTCTCGTGTTAAAATCTGAATTCTTCTAGAGTTCCTGATCTTCTGGGATGTGTGCGCAGTGCCTACCATCGATGGATCTGAGTCT
+
CA<=;CBBBBBC@A<A@FEDECDCCC@@><>>9?@@>69;59=@>CCCHCBA@<@C@B:BCAB4;6;;9==00-:(-----$--(/9::5><=B?BBC@BB?BAA@CC@BBACGGHD@BBC@A=BB;;;CA@=AACC@CCCCD;=;CCCB@A>AB9000;>@;@;@@B@A@BDD>@;;;;.;;@5;;;;.:=BBD;A;;:@=9999.995*599996;:?A>ABB;;9B<@>BB@BAB=A<<<5<0000009@@@@B@>=@::69@AB@AA@BCBBBBCCDA
@ATNG8:04305:03046
GATGGAGCAGACGTGACAGAGCGCCAGAAGATCAGGAACTCTAGAAGAATTCAGATTTTTAACACGAGAGTAAACGTAAAAAGAAGGTTTACAAGACTCACGTTAACAATATTGCAGCAGTACGCACACAATCGAAGCGCAGTAAGGATGGCTAGTGTAACTAGCAAGAATACCACGAAAGCAAGAAAAAGAAGTACGCTATTAACTATTAACGTACCTGTCTCTTCCGAAACGAATGAGTACGATGAGATCTCGTGTGCTACCATCGATGGATCTGAGTCT
+
CBBB?CCCCDDCGBECCCDCDDDC?BBC?CCBBBB?B<??BBBBB?BB@B?AAA>?>??.>?BBCBBBBDBBB;>:;;;;;*;A>B5;;099929A?@@A@CG@D@BC?BAA?BAAABBCCCCCCBBBCD@C@A@<A@@@?@??:@?B@@=@BBBCBCC?CCDCAA>AB?BBB@BCBBB>BBB@DBAAA/@@<@===?AA><9=:=?@@<>:=?@@@>ACAAABB>A?BA@;A??<?BBB??@BB??@A@=A;;;888888=?;=>==;;??B@AAABBBBB
@ATNG8:04317:03012
GATGGTAGTCTCAGATAGTCTATAGTACTCATTCGTTTCGGAAGAGACAGGTACGTTAATAGTTAATAGCGTACTTCTTTTTCTTGCTTTCGTGGTATTCTTGCTAGTTACACTAGCCATCCTTACTGCGCTTCGATTGTGTGCGTACTGCTGCAATATTGTTAACGTGAGTCTTGTAAAACCTTCTTTTACGTTTACTCTCGTGTTAAAAATCTGAATTCTTCTAGAGTTCCTGATCTTCTGGATAGCGACGCGATATACTACCATCGATGGATCTGAGTCT
+
><<<<===CACDCBDBAAA;;<>===??>>690:@@@:BC?CACCCBBA@>@@ABC=A;@A=@9A4;9:><??:>::@BAB1@@?@@AA<@@@C:;9B?BC?9:9?9;49>>;;9AC==AB;@<ACCCEDCB@DCCC>BBBBBBB;;;BB<<;??9;;:=AC?B?BB@@?==5949;:AA.;29999;:-9=99D099@99999996;;9;*;666AAF?BB@@AACCCG@C@BBBCDB:;;C@CEDBA>>0000>>@@BBCCD@CCC@@?C@CBB@@@BA@@
@ATNG8:04321:03041
GATGGTAGTGTGTCTCTGAGAGTAGTACTCATTCGTTTCGGAAGAGACAGGTACGTTAATAGTTAATAGCGTACTTCTTTTTTTTCTTGCTTTCGTGGTATTCTTGCTAGTTACACTAGCCATCCTTACTGCGCTTCGATTGTGTGCGTACTGCTGCAATATTGTTAACGTGAGTCTTGTAAAACCTTCTTTTTTTTACGTTTACTCTCGTGTTAAAAAATCTGAATTCTTCTAGAGTTCCTGATCTTCTGGAGATACACATGATACTCTACCATCGATGGATCTGAGTCT
+
<=BA9=@CCCBCCCCCBBBBBCCCCCCCCBBA<=777*;@:@>BDGDGCCACCBBB@CACCBB?B@CBCBBBBCC@CBCCCCCC"BA5;;;;09??B=B9:45:45:@CAC@CECCDBBB=A@A;@<ACBBBB;;8;DCB?BBCBCBCDCCBBCBA;;4;;;5;B>B@CBDCABA@@;@;;;;.;<A<@BBABBBB"AC;;;0;@AABCB@A@5;;;;;%;@@BFAC@ED?CCJCBBB?B@DCCBCD@CBB@BCCCDDCCCCCBBACCCCBB?BBBBBBC@CCBBCBBB??
@ATNG8:04327:03028
GATGGTAGCACGACACGACGATGTGTACTCATTCGTTTCGGAAGAGACAGGTACGTTAATAGTTAATAGCGTACTTCTTTTTCTTGCTTTCGTGGTTTTCTTGCTAGTTACACTGCCATCCTTACTGCGCTTCGATTGTGTGTGTACTGCTGCAATATTGTTAACGTGAGTCTTGTAAAACCTTCTTTTTACGTTTACTCTCGTGTTAAAAATCTGAATTCTTCTAGAGTTCCTGATCTTCTGGTAGAGCGTGCATATATCTACCATCGATGGATCTGAGTCT
+
B>BB@@@;?AB;66DAAAA0//<?CCDDCCCC?CBBB<BB?B@BCBDDAA?ABBBB?C@BBBB?B?BBBBBABBA>BBBAB1BA<@999(778;8>><2;</39=;>A:==BCCCC?CBA:>9@:9:>=;;4;===:>ABAA???@??@@????<?@A=AA<A<??;<<:8//).58@>.>4C6;<666(55666-55=;8867..(/333(357<B>C>AC?B???>;:5;:;;;???>@@@=;:>A<:;:=>;;;>?==>8818>?@???=@@???@;;<@
@ATNG8:04331:03020
GATGGTAGAGTACAGTGTAGTAGACCAGAAGATCAGGAACTCTAGAAGAATTCAGATTTTTAACACGAGAGTAAACGTAAAAAGAAGGTTTTACAAGACTCACGTTAACAATATTGCAGCAGTACGCACACAATCGAAGCGCAGTAAGGATGGCTAGTGTAACTAGCAAGAATACCACGAAAGCAAGAAAAAGAAGTACGCTATTAACTATTAACGTACCTGTCTCTTACCGAAACGAATGAGTACGTGTGACGTACGTGAGCTACCATTCGATGGATCTGAGTCT
+
4@BC?BBCCBB@;9;;??<A@@@@A=@CC?BBAB;;5;=@@?AAAB>A@@D@CBB>>=>?.?=BABBBA@@@@@8<;?=9==,:@=B:CCC<BBCFHBBAB@@00+08;<:==?9<@@BDCCCCDDHCBB997;AAA?BBA@@B::2;>ABA>BBBBBBBC?BAABCD@BB?>>><??999+7;;6<BFDD3CC@?@??AA>8838:===>:=;??BBB@CBB<<00+..9<<:7;..,0;;;9?A>>=?399@558???@??<;;6//)//6685:;:@@==<>=
@ATNG8:04332:03010
GATGGTAGCGCACACATAGATACAGTACTCATTCGTTTCGGAAGAGACAGGTACGTTAATAGTTAATAGCGTACTTCTTTTTCTTGCTTTCGTGGTATTCTTGCTAGTTACACTAGCCATCCTTACTGCGCTTCGATTGTGTGCGTACTGCTGCAATATTGTTAACGTGAGTCTTGTAAAACCTTCTTTTTACGTTTACTCTCGTGTTAAAAATCTGAATTCTTCTAGAGTTCCTGATCTTCTGGATAGCGACGCGATATACTACCATCGATGGTTCTGAGTCT
+
<BCC@DBBBBEDCCCCCCCCCCCBBACCCCAA>ABBD>CC?B?BCCDCCC?CCCCC?C?AAAC@C?BACCBBACC?AAAAA1AC@BBBB=BDCC=BBD@DE>AAACCE@CDDGGDDD?CCC?C?CDDDAAAC@CCDD?CCDCCCBBCDCCCCBAB?CCC?BB?B?CCCCCCBCC@CBBBB6@:?;99999*:??AB=AAEEDCBECCADDDD5CBBCCAD>BB?CCCCBBB?B@BBBDDD?AAB?BCCCCCDCCC999BBBBCCC@B?@@BDD@G?A@@BBBBB
@ATNG8:04286:03081
GATGGTAGCGCATATCAGCGCAGCCCAGAAGATCAGGAACTCTAGAAGAATTCAGATTTTTAACACGAGAGTAAACGTAAAAAGAAGGTTTTACAAGACTCACGTTAACAATATTGCTGCAGTACGCACACAATCGAAGCGCAGTAAGGATGGCTAGTGTAACTAGCAAGAATACCACGAAAAGCAAGAAAAAGAGTACGCTATTAACTATTAACGTACCTGTCTCTTCCGAAACGAATGAGTACTGCGTCTCACTCTCGCCTACCATCGATGGATCTGAGTCT
+
CBCB@C;66@@FGEDDBBBCCCEEE>CCC?CCBC9989>BCCBBCC@BB?B@BA@99999.;@DCCCCCDFBBB<A;:;;;;*;A>A5;;<.<CC@CBCCCCC;98:?AA?BCC@BBBBBBC@@@AAABABB>BBAA>ABCBBB@B=??@><<;@@>AB;;8;??AB@<>><>;=6=;8872&255.22222$222>:>AC==>=A=;;;A=A<?@AAD:????DAA<A;::9/:::39AAA>>>AAA@>==A>>>>AAAD:>>><@?@?BAA:?AAA??>>>A
@ATNG8:04290:03089
GATGGTAGCACACGAGATCTCATCGTACTCATTCGTTTCGGAAGAGACAGGTACGTTAATAGTTAATAGCGTACTTCTTTTTCTTGCTTTCGTGGTATTCTTGCTAGTTACACTAGCCATCCTTACTGCGCTTCGATTGTGTGCGTACTGCTGCAATATTGTTAACGTGAGTCTTGTAAAACCTTCTTTTTACGTTTACTCTCGTGTTAAAAATCTGAATTCTTCTAGAGTTCCTGATCTTCTGGGTCTACGCTCGTCGCGCTACCATCGATGGATCTGAGTCT
+
4:4406=BCCCDDECABBDCBBBCCCCCCC;:;;BCK>ID@C?BBBCCCC?CCCAB?B?BBBB?B@CBBCBCB@?<;;;;<.<@;@?@@8@A>;8>??9?B?@AAAAA?BBB?@@AA;AAA:@<?>=>@???=@@@A;@@@A>>>@AAA@@???@;>>@=>>;>=A<9<AADAA;>>?AA5A;>8==;=:.:=99929<<=@@@;<<49999.:???C<A<??<>>>A>>>:><>@@@@A:A@AA6>>@@?>?A?>>>>>>88:A=AAAAA?>8;<=???@@AA
@ATNG8:04292:03083
GATGGTAGAGTATCATGTGTATCTCCAGAAGATCAGGAACTCTAGAAGAATTTCAGATTTTTAACACGAGAAGTAAACGTAAAAAGAAGGTTTTTACAAGACTCACGTTAACAATATTGCAGCAGTACGCACACAATCGAAGCGCAGTAAGGATGGCTAGTGTAACTAGCAAGAATACCACGAAAAGCAAGAAAAAAGAAGTACGCTATTAACTATTAACGTACCTGTCTCTTCCGAAACGAATGAGTACTACTCTCAGAGATCACACTACATCGATGGAATCTGAGTCT
+
;>;;7;>>BCCCDGC;;;9:?>@?=:>==9<;;;;:7:9>><<<64.5<.55)5::AC@C@+?:><<AA00,/:<<3<;/////$55.5.::::$9@@8>BBCBBA??=@GGEDCBB?BBBAAACCDCCCCBCCC?C@??>@@@@BBAA>BACBB?BDDCCCCC?BBCBAA??>8?@@;>>9999+99:;>>>?>@'>?6;655;:;>@7;8:DCA3838>BAB?BBBCCDB=@=@@@9@@@=?BBBBBA>?????BA>?:///6///3777552.-8(-(----//999
@ATNG8:04294:03108
GATGGTAGAGTATCATGTGTATCTCCAGAAGATCAGGAACTCTAGAAGAATTCAGATTTTTAACACGAGAGTAAACGTAAAAAGAAGGTTTTACAAGACTCACGTTAACAATATTGCAGCAGTACGCACACAATCGAAGCGCAGTAAGGATGGCTAGTGTAACTAGCAAGAATACCACGAAAGCAAGAAAAAGAAGTACGTTATTAACTATTAACGTTACCCGTCTCTTCCGAAACGAATGAGTACGTGTGACGTACGTGAGCTACCATCGATGGATCTGAGTCT
+
4BBB?CBCCCCCCCCCBBBBCBBBB@@AA@BBAABB?B?AABBCBB?BC?B?BBAABCCC5CACCCCCBBBDCC=B@A@@AA1@C>C4:::.;AA>BFGCDCC985:>AB?CCC>ABBACBBBCCCCFCCCD?CAAA@C???BBBC?CACBB?BBCCCCCC@BAB?>??BB>B@A299999,9??:@AABB3BB?BABAA@<<8597/---0606--(--4.775;;9497<@<8@@@>ACCBBBBDCCCDCDBCCCCCC???A>>:??AABDD?BA??@BBBBB
@ATNG8:04297:03071
GATGGTAGAGAGACTGTAGCGCACCCAGAAGATCAGGAACTCTAGAAGAATTCAGATTTTTAACACGAGAGTAAACGTAAAAAGAAGGTTTTACAAGACTCACGTAACAATATTGCAGCAGTACGCACACAATCGAAGCGCAGTAAGGATGGCTAGTGTAACTAGCAAGAATACCACGAAAAGCAAGAAAAAGAAGTACGCTATTAACTATTAACGTACCTGTCTCTTCCGAAACGAATGAGTACAGAGAGTACGATATGTCTACCATCGATGGATCTGAGTCT
+
4<>>9====B==BC??>>DD@@;?@8?@D@BBBCBC@C>@=?9:8==AA=B6??>=>??=,<287;;=;<<BCC<@@CCCBB3;;4;5;;;*9<@7BA<>;::/0/7<;6;8?655<9;;=BBBBB=;;CF@BBBC?AABBAAA@<A@D@@>@DCCCBBC@CA::::=@A>???;A>:999*9<<8<AAAB3BA:;>>>?@@AC<A7:8?>5;5;>B<;6;;;;?@@<A=??C>AAA?A@@99:DBBBABBBBB999BB>@==//+/3779//+/666>@@@@@
@ATNG8:04298:03103
GATGGTAGAGTACAGTGTAGTAGACCAGAAGATCAGGAACTCTAGAAGAATTCAGATTTTTTAACACGAGAGTAAACGTAAAAAGAAGGTTTTACAAGACTCACGTTAACAATATTGCAGCAGTACGCACACAATCGAAGCGCAGTAAGGATGGCTAGTGTAACTAGCAAGAATACCACGAAAGCAAGAAAAAGAAGTACGCTATTAACTATTAACGTACCTGTCTCTTCCGAAACGAATGAGTACATAGATATACGTATAGCTACCATCGATGGATCTGAGTCT
+
;=:;7;<BCCCCBBBBBCBCBCBCJ@BBB@FCCAAA?A?BBBBBBB98:AF?AA>9::::9$7<>@BBBBBABCC>BBCDCCC2@B=@=CEC;CCCIDABACCB@@=A@BCACCC?BBBBCBBBBBCCCBBBD@BBBB>A???@@??<@@C@@?@CDCBBBB@BBBBBB?BA>@@@9??=>>8???=B>CDB/AA=>888==>;;5;:>>@@<@;>:@@@=AAAABCB?B?BBB=DHK?@@?ABCDCCABB?@@B@@@=====???=@AA>@@D>;<;>>=>=:;
@ATNG8:04299:03086
GATGGTAGGACGAGCGTCTGAGAGGTACTCATTCGTTTCGGAAGAGACAGGTACGTTAATAGTTCAATAGCGTACTTCTTTTTCTTGCTTTCGTGGTATTCTTGCTAGTTACACTAGCCATCCTTACTGCGCTTCGATTGTGTGCGTACTGCTGCAATATTGTTAACGTGAGTCTTGTAAAACCTTCGTTTTACGTTTACTCTCGTGTTAAAAATCTGAATTCTTCTAGAGTTCCTGATCTTCTGGGTGCGCTACAGTCTCTCTACCATCGATGGATCTGAGTCT
+
655A;@A<8<<;<65555;9:955.5;9:=>>:=<@>9590504999<561666<=7<797//)//2///;>=<<=:==<<;(44.449909:::7<5/)/:)//877=8=:>>54935334;>9;;999@BB996@??699CDBBB??>944444.444.447<7<566==<<<.55///&/4:4/////&//55>455/://///;3::;:+:>=>=7;454.44:::::5:8>556;:5:359)55///////////77;8--(---///<84454488883
@ATNG8:04304:03107
GATGGTAGTGTGTCTCTGAGAGTAGTACTCATGTGTATCTCCAGAAGATCAGGAACTCTAGAAGAATTCAGATTTTTTAACACGAGAGTAAACGTAAAAAGAAGGTTTTACAAGACTCACGTTAACAATATTGCAGCAGTACGCACACAATCGAAGCGCAGTAAGGATGGCTAGTGTAACTAGCAAGAATACCACGAAGCAAGAAAAAGAAGTACGCTATTATCTATTAACGTACCTGTCTCTTCCGAAACGAATGAGTACGAGAGTCAGAGCAGAGCTACCATCGACCTCTAGAAGTCT
+
D<66<@>BA<@;6556<<:<=B???CD@?<;:3333/////(/9:(/33;//)/)///:://)/<7<7<<<559995#5.4;445;:<<<>7<>??AA@.AC<A5;;;.::@=?@AA@@@@<5>;9:29CD=@@@@BBEBBBD@@@@CB>AB;;7;@;;;CCC@C?C;;:;CBBBC@@<@>@==;300)0/0:>:<=68844:9===)33.3888?BC@A?AAAA00*080000C=ABB<<;C?A;900*0..(---8///<=:555867;//////9944.4554<=8:::;;;4:??@
@ATNG8:04305:03104
GATGGTAGATATATGCACGCTCTACCAGAAGATCAGGAACTCTAGAAGAATTCAGATTTTTAACACGAGAGTAAACGTAAAAAGAAGGTTTACAAGACTCACGTTAACAATATTGCAGCAGTACGCACACAATCGAAGCGCAGTAAGGATGGCTAGTGTAACTAGCAAGAATACCACGAAAGCAAGAAAAAGAAGTACGCTATTAACTATTAACGTACCTGTCTCTTCCGAAACGAATGAGTACGTGTGACGTACGTGAGCTACCATCGATGGATCTGAGTCT
+
CCCD?BBDEBACBABBECCCCCCBB@CCC@CBCCCD?B<????ABC?BA<?:=?=99:::'89<<=>@BBBBBE<=<BBAAB2AA>A5;;0;@@;;;99??BCE@DACC@BCC@BBBBDBCCCCCCGBBBC=AA:::;BBAABAA>A@BBB?BCEDCCCB?@AABBC?@@<999?BBBBE>@???ADDDD/CC?A888DEBBB7;7;C>>:?:>>A@@=ACB;;:A;<8>?=6<?<9>>@@@BBBBBBDBBBCBBBBAAABC??9>999@@A>ABBBBBBB>>
@ATNG8:04309:03081
GATGGTAGGACGAGCGTTCTGAGAGGTACTCATTCGTTTCGGAAGAGACAGGTACGTTAATAGTTAATAGCGTACTTCTTTTTCTTGCTTTCGTGGTATTTCTTGCTAGTTACACTAGCCTCCATTACTGCGCTTCGATTGTGTGCGTACTGCTGCAATATTGTTAACGTGAGTCTTGTAAAACCTTCTTTTTACGTTTACTCTCGTGTTAAAAATCTGAATTCTTCTAGAGTTCCTGATCTTCTGGCGCTCTGTCACGCTCTGCTACCATTCGATGGATCTGAGTCT
+
66=?8<=?:<<=9=7//)/9//455.5:996665:888044.98==>>@AA=B:;992;;@=>:3>2>///<<===:===>>+;;:>:>>59455.5555)55.5555669><6655/:3::)//)//9:555505<<<7<<=?==696=<<<<<<B?BBB?<;<@9AA>B<:955.5;9>>0>4626<<<=)666<=4<;;?<<<955.9999'9>>=9.5.9@8=>?>=88383443::<054;9>5665554//////779:8/-(--(---58189;<<<;<5/
@ATNG8:04313:03076
GATGGTAGGCGACATACATACGCGCCAGAAGATCAGGAACTCTAGAAGAATTCAGATTTTTAACACGAGAGTAAACGTAAAAAGAAGGTTTTACAAGACTCACGTTAACAATATTGCAGCAGTACGCACACAATCGAAGCGCAGTAAGGATGGCTAGTGTAACTAGCAAGAATACCACGAAAGCAAGAAAAAGGAGTACGCTATTAACTATTAACGTACCTGTCTCTTTCCGAAACGAATGAGTACGATGAGAGAGCTCTCTCTACCATCGATGGATCTGAGTCT
+
AC@B?BBB=B9;;CICCDCBBB@@@;BBB@CCCC@?>@?BACCCAA=BC@C?BAB@ABBB5B@DCAAACDDDDC>B@@@AAA0AB?C?BBC<CDDADBBBCBB@@>A?CD@BBC?AAACDBBABCCCCDDCB?BECC?CBA@BA@?<B=A@A=BBBEDDDC@BABBBB?@A=@@@298899+9<<=ADEDC3D?BB???BBA??<?;>><?8<6<>BAA<A@@@A?@@9<<>==5=00-0@A@CCCBBBCBAAACCBBBA@>>=??;A@@@==<<AA><=><655
@ATNG8:04314:03102
GATGGTAGACATATCGTACTCTCTGTACTCATTCGTTTCGGAAGAGACAGGTACGTTAATAGTTAATAGCGTACTTCTTTTTCTTGCTTTCGTTGGTATTCTTGCTAGTTACACTAGCCATCCTTGCTGCGCTTCGATTGTGTGCGTACTGCTGCAATATTGTTAACGTGAGTCTTGTAAAACCTTCTTTTTACGTTTACTCTCGTGTTAAAAATCTGAATTCTTCTAGAGTTCCTGATCTTCTGGTGAGATATGCATGATGCTACCATCGATGGATCTGAGTCT
+
<BCC?BBCCBCCCCBBCCCCCBBBCCECBBBC@CCBB=AA=A=CC??>BB?A?:9:>B<AACD?B>ABDCCAA==455555'58.9=<<1=79.8:?;9356.58;=::7:AA@@>AA<CAA<@:=<<888@@=@AAA;@@BBB@@???@AA???A:==@:=<<@<:;;<<<<<>///=<<2<7;6>>???/=>787-8;?>???>==8<?>>/?;;;?;?<??=ABAAAAA<A<AB????:>=C<@====<<===;<<<:::9;;66///@@@9BA==767:;=
@ATNG8:04315:03064
GATGGTAGGTGCACATGAGTGTATCCAGAAGATCAGGAACTCTAGAAGAATTCAGATTTTTAACACGAGAGTAAACGTAAAAAGAAGGTTTTACAAGACTCACGTTAAAATATTGCAGCAGTACGCACACAATCGAAGCGCAGTAAGGATGGCTAGTGTAACTAGCAAGAATACCCACGTAAAGCAAGAAAAAAGAAGTACGCTATTTAAACTATTTAAACGTACCTGTCTCTTCCGAAAACGAAATGAGTACGATGAGATCTCGTGTGCTACCATCGATGGATCTGAGTCT
+
55::5:=A=@=BBCGBBBCCDCCCB@BBC>A@BB::6;?;;<BCCE@CC9;7;AA@@@@@1@@FKCCCCCCCCD;@;;;;;;':@>B=BBB;BDD?BB;:;A@@@2:::-9898ACBCBCCC@AACBFGGC?B;;;>A@A@BBAA?C5;::49DBBCBBC?BCCBBB>::39999)8<=787*8;;5;=====%9;6:::::>9<=>097.57999/99.97;992454;;4929.9444&4333(3:::543=A774777?A<<<>=<<9?@6<<=:::@<@???A@??AB
@ATNG8:04316:03098
GATGGTAGCTCACGTACGTCACACGTACTCATTCGTTTCGGAAGAGACAGGTACGTTAATAGTTAATAGCGTATTTCTTTTCTTGCTTTCGTGGTATTCTTGCTAGTTACACTAGCCATCCTTACTGCGCTTCGATTGTGTGCGTACTGCTGCAATATTGTTAACGTGAGTCTTGTAAAACCTTCTTTTTACGTTTACTCTCGTGTTAAAAATCTGAATTCTTCTAGAGTTCCTGATCTTCTGGAGATACACATGATACTCTACCATCGATGGATCTGAGTCT
+
B@BB>BBAACC@ABCIBAAECBBBBBCECCCC@AA@D@BC?B@CBBCCDD@CCB@@<??@@@B@B?BCDBBB@><67777(:@;ABCC>CCAA>BBB=@@598@A??;?ABBB???<???<@;@A@?AA??7==AA;?>>=;;>@AAAAA<=<A<>>==AA<@9<<@@D@@@@<@?=>=19398:8888*89333)------6:9?=AAAA.??>?>7?:;;6;==?=>><@<??@===///:6:<<<@@@A???A==>??@?949///=;;5/67<<<@>==
@ATNG8:04318:03060
GATGGTAGTCTCAGATAGTCTATAGTACTCATTCGTTTCGGAAGAGACAGGTACGTTAATAGTTAATAGCGTACTTCTTTTTCTTGCTTTCGTGGTATTCTTGCTAGTTACACTAGCCATCCTTACTGCGCTTCGATTGTGTGCGTACTGCTGCAATATTGTTAACGTGAGTCTTGTAAAACCTTCTTTTTACGTTTACTCTCGTGTTAAAAATCTGAATTCTTCTAGAGTTCCTGATCTTCTGGACAGAGTGTGCAGATACTACCATCGATGGATCTGAGTCT
+
8966:>=BB=CAA@@>669<;?>@>>>=>>=@9969@>>C<C@BABCBBC@CBA@@?A?@CAB=@=@BBB>CCBC@CCCCE3DC=?@FD=??;;9;AD?CE=;;;DCCACCDBBBCC@BCB@C@GICCAA@B@BCDC=AAAA@BB@A@A@@AA@A>@@@?AC=@<?999@D@@B@BBBBB7B=B<@AJCC2CCBBB=BABAAACCCCACCCC2B;;:D@C@CD@CBBCBBB?B?CBBCBC?B@A<AABBCAADJBBBCCDCCC;;7;@;;;AA?CCDBBAABA:
@ATNG8:04325:03066
GATGGTAGTGATACAGATCAGACACCAGAAGATCAGGAACTCTAGAAGAATTCAGATTTTTTAACACGAGAGTAAACGTAAAAAGAAGGTTTACAAGACTCACGTTAACAATATTGCAGCAGTACGCACACAATCGAAGCGCAGTAGGGATGGCTAGTGTAACTAGCAAGAATACCACGAAAGCAAGAAAAAGAAGTACGCTATTAACTATTAACGTACCTGTCTCTTCCGAAACGAATGAGTACGTGTGCGACGTGTCTCCTACCATCGATGGATCTGAGTCT
+
5=CC@CABBDDBCCBCBCCCDDDCC?CCC<BBBCCC@C?BBBBBBC?BB?C?AA>9:9997#338::BBCBCB@@8?>>@BCB5CC@C7;;6;BB?BABACCC;;;;AMEABCC?CC@@A@DFCCCCCCCCC@CDCC?BAA@@@@89:.:@@<@BBBCCCC?BBDGA@>AB<>>C=A@???8>@@;>??>?.??<?FDCCBAAA1618==>5;5;>A@@<@@@@@DD@D@CCC=B::8:ABBBBCBBBCBBBBB?@?CA>==>AA?@@@AACC=CC@@@@@666
@ATNG8:04332:03094
GATGGTAGCGAGCGAGTGTGTATACCAGAAGATCAGGAACTCTAGAAGAATTCATATTTTTAACACGAGAGTAAACGTAAAAGGAAGGTTTTACAAGACTCACGTTTAACAATATTGCAGCAGTACGCACACAATCGAAGCGCAGTAAGGATGGCTAGTGTAACTAGCAAGAATACCACGAAAGCAAGAAAAAAGAAGTACGCTATTAACTATTAACGTACCTGTCTCTTCCGAAACGAATGAGTACGATGAGAGAGCTCTCTCTACCATCGATGGATCTGAGTCT
+
<CCC?BCECCBBBBBJCCCBBBBBD@BBC@DCBBAC?C@BBBB@?@@CB?B?BBBBCCCC3C?BBBAAABBBBB=BBBBBB8C?B?B?BBB:B@@?@DBABCC;9:/<>CC?BBB?CBBABBBBCCBBBCBBC@CCCC@@@ACCBBB?CAD;;:;BCBCDEC@@A@@BB?BC@CCF8::??>8?@@<@AAA@A'@A>999:CCCDC>A>ABB@<?<>>CCC@BBBBBBB?A>AAB<BBD?AABBBAAAB9:9BBBBBBBBBCAAB>><?@???AA;@>@AAA@:::
@ATNG8:04333:03097
GATGGTAGTATAGAGCTCTACATAGTACTCATTCGTTTCGGAAGAGACAGGTACGTTAATAGTTAATAGCGTACTTCTTTTTCTTGCTTTCGTGGTATTCTTGCTAGTTACACTAGCCATCCTTACTGCGCTTCGATTGTGTGCGTACTGCTGCAATATTGTTAACGTGAGTCTTGTAAACCTTCTTTTTACGTTTAACTCTCGTGTTAAAATCTGAATTCTTCTAGAGTTCCTGATCTTCTGGTATACACACTCGCTCGCTACCATCGATGGATCTGAGTCT
+
8<==:>?==>?CCFFCAABCAACCDCCBBB@@=@@DC<AA?B?BBCCCCB?BAA><9>?BBBA?C?AAAAACBBA>BBCBC3<85:9>>6>A>><?CC@DC>AA>>@?7;;A@?===:?<=9=:==:;:===9=@@C<??@>>>>@>>>BA=::;5;;=8=>:?:>=B?>>@A@;?===5=:>;@AAAA.66:<<*/+/////>====BBB5A?>?A=A<>><@???A==:>=AA=>>?:>>@<@B;;:><;666:::@??::;<=99996616<==@@BAAA
@ATNG8:04287:03130
GATGGTAGTGTGTCTCTGAGAGTAGTATTCATTCGTTTCGGAAGAGACAGGTACGTTAATAGTTAATAGCGTACTTCTTTTTCTTGCTTTCGCGGTATTCTTGCTAGTTACACTAGCCATCCTTACTGCGCTTCGATTGTGTGCGTACTGCTGCAATATTGTTAACGTGAGTCTTGTAAAACCTTCTTTTTACGTTTACTCTCGTGTTAAAAATCTGAATTCTTCTAGAGTTCCTGATCTTCTGGAGATATCATCAGCGAGCTACCATCGATGGATCTGAGTCT
+
;BCC?CCCCDAABCCCCBBBCBBBCCBB>AAC?BAAC;CC?C?CDDCCAB>BCCCC?C@BBBA=B?CCCEBBBCEABBBBB1@@;@@AA<ACCG?BBB?@?;@??CBB@CAAABBBC?CCC?A>ABBB?>>?9>>>>9CCB@@@BBDDCCCAABB>CCB?BC?C?BBBCCCCBC?BBBA@8@;@;9:9:9*:BCCG=CCDCCCCCBB@BEEG5BBBCD@CACC?CCCBCAA?@@BBB@BD@DAC?CCCCCCCBBDCCCBBBCCCD@DA@@BBC?CBBBCCCCBB
@ATNG8:04288:03132
GATGGTAGGCGTGTGAGAGTCTGCCAGAAGATCAGGAACTCTAGAAGAATTCAGATTTTTAACATGAGAGTAAACGTAAAAGAAGGTTTTACAAGACTCACGTTAACAATATTGCAGCAGTACGCACACAATCGAAGCGCAGTAAGGATGGCTAGTGTAACTAGCAAGAATACCACGAAGCAAGAAAAAGAACGTACGCTATTAACTATTAACGTACCTGTCTCTTCCGAAACGAATGAGTACGAGAGTCAGAGCAGAGCTACCATCGATGGATCTGAGTCT
+
;>>>7;::7<966>@CBA>@=>/0)/;;:.000//)/)/4::5545::.4.3988899:)828<7666:<9;;4;99;<;+99)/)///&/773843333333,3133,333,38333773333755522,26663555:/./5(/(..747;B<BB8958887=?:9718==9=A@@447>:<::::,9;)//9667:::;4937222166=7;>>9>::7977466255,5==:90------,,2,--9:93338777333,3333==B>B==<:;<;<;
@ATNG8:04290:03145
GATGTAGTATCTGTCTACGAGAGCCAGAAGATCAGGAACTCTAGAAGAATTCAGATTTTTAACACGAGAGTAAACGTAAAAAGAAGGTTTTACAAGACTCACGTTAACAATATTGCAGCAGTACGCACACAATCGAAGCGCAGTAAGGATGGCTAGTGTAACTAGCAAGAATACCACGAAAGCAAGAAAAAGAAGTACGCTATTAACTATTAACGTACCTGTCTCTTCCGAAACGAATGAGTACGAGAGAGCACACGTGTCTACCATCGATGGATCTGAGTCT
+
CCA;@C?BBBCCAAABBBBBBBBB@DBC?BBBA:98:<?@BBBDD@DD?B>AABBBBCC3B@BB;@?DCAAAA7;:;;;;;*;A>C5;;;.;A@=CCCCDCC@A>@@BB?BCC:;9ABBBCBCCBCCCC;;7;@@@<@BAAAAAB@B@FCB@BCCDCDDDACAABBB?>?8??>3::?@@;998:99999(5949566ABA?@5838>@?:>:>ACDD@CA@@CCC@B?BBC>CBB>999????:9:ABA???BB???=>>??A=D@@@>>>=DD>>>;;;=>
@ATNG8:04306:03130
GATGGTAGTATATCGCGTCGCTATCCAGAAGATCAGGAACTCTAGAAGAATTCAGATTTTTAACACGAGATTAAACGTAAAAAGAAGGTTTTACAAGACTCACGTTAACAATATTGCAGCAGTACGCACACAATCGAAGCGCAGTAAGGATGGCTAGTGTAACTAGCAAGAATACCACGAAAGCAAGAAAAAGAAGTACGCTATTAACTATTAACGTACCTGTCTCTTCCGAAACGAATGAGTACACATCGTCGTGTCGTGCTACCATCGATGGATCTGAGTCT
+
;CBC?CB?@;BBCCCBBBAA@@EDD?BCFACCCCCC>B@CCCCBBB?BB8;6;A@==??=,??AAACCBCE>A>8==;;;;;'9@994?@@7@BBA@BBA@CC;<;;@CC@AAB@BBBBBBHDDCAA@BB@@=@C@A=@?ACBBBA?BACCC?CCCCBBBB?BBBBBB@BB?>>>?CA99929==99::::(8>9<888BBBBB:=:>@@@<@=@@B@@=@@@@BCB@D@BBB=BCC?BBBBBBBAAACBBBAABBBBA???ABB@CBBBBCC?BBBBBBDBAA
@ATNG8:04313:03139
GATGGTAGCGCGACGAGCGTAGACCCAGAAGATCAGGAACTCTAGAAGAATTCAGATTTTTAACACGAGAGTAAACGTAAAAAGAAGGTTTTACAAGACTCACGTTAACAATATTGCAGCAGTACGCACACAATCGAAGCGCAGTAAGGATGGCTAGTGTAACTAGCAAGAATACCACGAAAGCAAGAAAAAGAAGTACGCTATTAACTATTAACGTACCTGTCTCTTCCGAAACGAATGAGTACGATGAGATCTCGTGTGCTACCATCGATGGATCTGAGTCT
+
5BCD@CDCCBBBAACCCBBBCDCBB>BCC?CCECAA?A?BBCCCBCADD>A>ABBBBDDC2B?BBBBCBAA@@?8??>>@@@1@D@D=AAA;AFDBB@BCCEEA?>AABB?CBB@BBBCCCCCCCBBBCCBB@BC@@>ABBBBABB?B?C@@>@CBBBCCC?AAB@A@@CC@AA@8><999+9>>;:::99(8@:>;;;ABBBB<A;??@@3718>AAB?BCCCBCC?B?BBB>BBC@BBBBAA>>>>BBABB?>>=<===>>AA=@@<<=?D@>>>CBBBBAB
@ATNG8:04313:03159
GATGGTAGCTCTGCTCTGACTCTCGTACTCATTCGTTTCGGAAGAGACAGGTACGTTAATAGTTAATAGCGTACTTCTTTTTCTTGCTTTCGTGGTATTCTTGCTAGTTACACTAGCCATCCTTACTGCGCTTCGATTGTGTGCGTACTGCTGCAATATTGTTAACGTGAGTCTTGTAAAACCTTCTTTTACGTTTACTCTCGTGTTAAAAATCTGAATTCTTCTAGAGTTCCTGATCTTCTGGGCAGACTCTCACACGCCTACCATCGATGGATCTGAGTCT
+
=><<8<555=;;ABCCCCCCBFDCC@?>=<54.388:3;=:@;>>>CCCC?AADCC=B:;9;<8<8=;;A;??;;7:<:::,44.9?=>8@?=?=A>B:?@>@?@C@@>@CB@@A>>459>2949@BBA@@B?BAAB=BA@@BB;;:A:99@??@>@@@=::49=@ABBBDDFD=;;;;9+9.92999:.9@??A6@990><>0//)////$/:;<=??;CC?@@?C@9:69;<<=><<89:99)5>7<700//;77:>>9==>:==;;???=BC???A@@>?
@ATNG8:04314:03153
GATGGTAGCACGAGTCACTCATATCCAGAAGATCAGGAACTCTAGAAGAATTCAGATTTTTAACACGAGAGTAAACGTAAAAAGAAGGTTTTTACAAGACTCACGTTAACAATATTGCAGCAGTACGCACACAATCGTAGCGCAGTAAGGATGGCTAGTGTAACTAGCAAGAATACCACGAAAGCAAGAAAAAGAAGTACGCTATTAACTATTAACGTACCTGTCTCTTCCGAAACGAATGAGTACGTGTGCGACGTGTCTCCTACCATCGATGGATCTGAGTCT
+
45??;BEBBBCBCCCCCCCCCCCCC@CBB?CECCA@?@?CCCBBBD?AC?B@BBB?????2@@BBCAAAAAABC<BBABAAA2AA=C4;:::*;CC@CCBBBDC;:9;@CB@CCC@CCBBCCCCCCCBBBBBB?CBABBBBBBBBDC>@>@@@<@BBBBBB@?BAAACA?BC>>=>:=?666(8::488888(/:7=///==A>>7;7;@BB<A<@>BBB@BBBBBCC>A?ACG@GAB?BBBA@@?8999:9CBBC@AAB>>;>>>;>>ABA@@<@@?@?@A::;
@ATNG8:04321:03143
GATGGTAGTCTCAGATAGTCTATAGTACTCATTCGTTTCGGAAGAGACAGGTACGTTAATAGTTAATAGCGTACTTCTTTTTCTTGCTTTCGTGGTATTCTTGCTAGTTACACTAGCCATACTTACTGCGCTTCGATTGTGTGCGTACTGCTGCAATATTGTTAACGTGAGTCTTGTAAAACCTTCTTTTACGTTTACTCTCGTGTTAAAAATCTGAATTCTTCTAGAGTTCCTGATCTTCTGGGATGTGTGCGCAGTGCCTACCATCGATAGGATCTGAGTCT
+
5BD=8<<BBCABAB;<6@966>@;@AEDC@??:?;<@8@D9C@CDCBBCC:;6===:>9;5<<995>:=====<:344449$9@299CC;A596166;5:A6::@A@B@CCCCCDEE@BCDCC@CCBC@AAD?CCCCBFCCBBBB;;;@A;;:BA>AA@>@C?A<@@A;;9BDE@AAAEF<B>C>;<<<.;@=?A:@:;:AACCBB@DDLJ5B;;<A?C=AA@BCCCBBB@C@BCCCBB@C@AA9>0000==BBBBAAAB@DCC?BC@@@000-0@@ACCCBBB
@ATNG8:04322:03114
GATGGTAGGCGACATACATACGCGCCAGAAGATCAGGAACTCTAGAAGAATTCAGATTTTTAACACGAGAGTAAACGTAAAAAGAAGGTTTTACAAGACTCACGTTAACAATATTGCAGCAGTACGCACACAATCGAAGCGCAGTAAGGATGGCTAGTGTAACTAGCAAGAATACCACGAAAAGCAAGAAAAAGAAGTACGCTATTAACTATTAACGTACCTGTCTCTTCCGAAACGAATGAGTACTATGTAGAGCTCTATACTACCATCGATGGATCTGAGTCT
+
@;66:;:;7;696>>@>>ABAAB@A=@A@;AA@@@@=@?BCC;;;;8:A?B=??@;;;;;*;49A?AAAECCCC>CB@AAAA0AA>A4;;;.;<;;@@>@DBBCD@D@BB?BBB@BBABFDBCBCCBBCCCC?BC@@<@:;;AA;;8;@CEGADCCBCBDD@EBB;:9?BB?AA@8<<9999+9==9:::::(9<8=>@@@AA9949>A888:=8=AC;;8;;;;AAB@C@CFD?C;;:9A@ABCBBBDBBCCBBBBCBBBBA===:=>;;;@C@BB??A@@BBB
@ATNG8:04331:03133
GATGGTAGTGTGTCTCTGAGAGTAGTACTCATTCGTTTCGGAAGAGACAGGTACGTTAATAGTTAATTGCGTACTTCTTTTTCTTGCTTTCGTGGTATTCTTGCTAGTTACACTAGCCATCCTTACTGCGCTTCGATTGTGTGCGTACTGCTGCAATATTGTTAACGTGAGTCTTGTAAAACCTTCTTTTTACGTTTACTCTCGTGTTAAAAATCTGAATTCTTCTAGAGTTCCTGATCTTCTGGCTCTCGTAGACAGATACTACCATCGATGGATCTGAGTCT
+
45558=@FCCDCCCDCBBBCCCCBBBDBBBBB?BBBB<BB?B?CCCCCBB?BCCCDACACBCC@C@C?BBCBBBB=::999*:B=A;;;6;B@A=BAA<AE=AABCDD@CCCCCCCC?BBE?C?CCCCCBAC@BBBB9:9EBBBCBCCCCBB;:;?BBB@BC?C@BBCBBCCCD@BBBDC<C;A;;;;;;*;BBBC>AACCCCCBBB>BBBB2ABBCC@C@BC@CBDBBBD@F?BBBB@@;@>@;@BBBBCCCCBBCCCBBBA@@>@BCCCCC@BA???@@@AB
@ATNG8:04284:03196
GATGGTAGCGAGCGAGTTTTGTATACCAGAAGATCAGGAACTCTAGAAGAATTCAGATTTTTAACACGAGAGTAAACGTAAAAAGAAGGTTTACAAGACTCACGTTAACAATATTGCAGCAGTACGCACACAATCGAAGCGCAGTAAGGATGGCTAGTGTAACTAGCAAGAATACCACGAAAAGCAAGAAAAAAGAAGTACGCTATTAACTATTAACGTACCTGTCTCTTCCGAAACGAATGAGTACGATGAGAGAGCTCTCTCTACCATCGATGGATCTGAGTCT
+
6CBB?CCCCCCCCBB;;;;&5<>=CB@CEC@CCCCAA?A@BBBACCD@BC=?>A?>77777)9;ABCCBBBBBBB<BAABDDD5BA=A4;;09;@;<A<@CCCBB?B@CC?BAC@DCAABBBBCBCCDCCCB?CCBB?BBB@BB@A>B@DBB=ACCCCCAA?BBBBBB?AA<9899==9999+9==9=<<=??'7=9=///==BAA;>;>A?@7;5;>@@@?CCDBBBC@B?AAA<AAA?@?@CBBBBBBBAAAB>>CA===BAA==:=@>>>AA=@>?>A>>666
@ATNG8:04290:03169
GATGGTAGCGCACACATAGATACAGTACTCATTCGTTTCGGAAGAGACAGGTACGTTAATAGTTAATAGCGTAACTTCTTTTTCTTTGCTTTTCGTGGTATTCTTGCTAGTTACACTAGCCATCCTTACTGCGCTTCGATTGTGTGCGTACTGCTGCAATATTGTTAACGTGAGTCTTGTAAAACCTTCTTTTTTACGTTTACTCTCGTGTTAAAAATCTGAATTTCTTCTAGAGTTCCTGATCTTCTGGTCTACTACACTGTACTCTACCATCGATGGATCTGAGTCT
+
49AA=BBBBDCCCCCCBBBBCCBCCCBBB@@@>?@AB<BC=A?BCCCCDD?;;5::5:5:<<<050598;;00)/:6:;;;;)///(38<88+8=@@;@;;59=29:=>>A>BCCCCCCKACBB>A>BBBBBB;;5;A@@>BCBABBA@CCCCBCHFD?;;<@AA>A?@@BBABC;;5;;;;;.:;>=9::::9$9=599)9=?@@BAA@=7<<:@+@999C4:;7;B>@>>000@<@<@0;<BC?ABB@BCBBCCDCCBBCCHEA@A@@=@@@@CBB?BBDAAACA@?
@ATNG8:04291:03192
GATGGTAGCGCGACGAGCGTAGACCCAGAAGATCAGGAACTCTAGAAGAATTCAGATTTTTAACACGAGAGTAAACGTAAAAAGAAGGTTTTACAAGACTCACGTTAACAATATTGCAGCAGTACGCACACAATCGAAGCGCAGTAAGGATGGCTAGTGTAACTAGCAAGAATACCACGAAAGCAAGAAAAAGAAGTACGCTATTAACTATTAACGTACCTGTCTCTTCCGAAACGAATGAGTACTGCGTCTCACTCTCGCCTACCATCGATGTATCTGAGTCT
+
4A>:7;@BBB><AACCDB@@@@@A@8@@A>BBBCCC?C?BBCAAAC@BB?A=999=>>>@2@?BFBBBCDCBBA:@>@@AAA0AA=A=BBA7ABC@CCCCGFC@?>@ACC@CCB=??BCDCBCBCCCCCCDB?BBBD?BBBBBBBB:?<?9:6:CCCCCCB?BCCBBA?BB>>>>399999+9==;::::;+:@:?;;;AABBF7;7;>@@0838?AAB@CCAAA??;?;?@@;ADB????CCBB@999;;;::::B@A:958?>:>///99:;<;;88:<888
@ATNG8:04306:03182
GATGGTAGTCTCAGATAGTCTATAGTACTCATTCGTTTTCGGAAGAGACAGGTGCGTTAATAGTTAATAGCGTACTTCTTTTTCTTGTCTTTCGTGGTATTTCTTGCTAGTTACACTAGCCATCCTTACTGCGCTTCGATTGTGTGCGTACTGCTGCAATATTGTTAACGTGAGTCTTGTAAAACCTTCTTTTTTACGTTTACTCTCGTGTTAAAAATCTGAATTCTTCTAGAGTTCCTGATCTTCTGGGATGTGTGCGCAGTGCCTACCATCGATGGATCTGAGTCT
+
6CAB7;;BBCBBBCCBBDBBBDDDDBCBBA>=8>5559&5A7<8?==CDDE@@?ACC@C>BBCC?B?CCCB==>;=:90000'0=:000@?8=8>?555;<48=47737?@<ACBCCCCD@CDD?A?CDECCC@@<@BBB?CCCCCBBBCBBBBCBBC@CAA=??;?=@@AAABBBC?BBBBB;B@C@BBDDDC*BB@@@;?AA@@ABBBC<@@@@,AAABCAC@CFABBBCCCC?B?BCCCCC=B000+0000@>>ABBBCCCC?C;;:;CCCHBC?BCCCAAABBB
@ATNG8:04319:03181
GATGGTAGATACTCGCTGATACACCCAGAAGATCAGGAACTCTAGAAGAATTCAGATTTTTAACACGAGAGTAAACGTAAAAAGAAGGTTTTACAAGACTCACGTTAACAATATTGCAGCAGTACGCACACAATCGAAGCGCAGTAAGGATGGCTAGTGTAACTAGCAAGAATACCACGAAAGCAAGAAAAAAGAAGTACGCTATTAACTATTAACGTACCTGTCTCTTCCGAAACGAATGAGTACTGTATCTATGTGTGCGCTACCATCGATGGATCTGAGTCT
+
5<>B?CB<BEDC:;6<<CBBBCBBB>BBB?ABADAA>A;>>A995B8??>A=?BBA@BBB3A?BCBBBBBCBCB>BBDCGGE3CB@C<A@@3@<;5;CCBBCCCB?A?AC?BBB?AA@@@@AABCBBBCCBA>AB@@>@CACEBCA?@<@00+0<<<>=@@>A?AB@A=@=:??>8>88;=8773>ABABBB(?@;774@>9956/5-522515465??D?BBBBB@@;>;999/887178<<=<=>B@CC?00000/;==><<5=3=>>8<;C=@889@@AC88
@ATNG8:04326:03166
GATGGTAGTGTCTGTGCGCGTCGTCCAGAAGATCAGGAACTCTAAGAAGAATTCAGATTTTTAACACGAGAGTAAACGTAAAAAGAAGGTTTTACAAGACTCACGTTAACAATATTGCAGCAGTACGCACACAATCGAAGCGCAGTAAGGATGGCTAGTGTAACTAGCAAGAATACCACGAAAGCAAGAAAAAAGAAGTACGCTATTAACCATTAACGTACCTGTCTCTTTCCGAAACGAATGAGTACTACTCTCAGAGACACACTACCATCGATGGATCTGAGTCT
+
5===8BBB@@>?;;;;?CCB@;;995<@@6;A;;;@=@<<<://)/;598380////////$/0678888:;;;;33344:::*<;6;.599*9@@=AAABBBC@@?AAEE?BBB@CCBBBCCCCCCDCCBBB@CECC?ACBABAAB=A=A::6;BBBBFCB@BBB?@@@BB?BBC@CCBA@;?>=99999::%:@;::9=A<<=B8=6;6;?;@;>>A:969@@?>899.9;>@C>DCB?BBB???BDBCBBACBBAAAAA?:;;?A=A@AAA@C?C:::A999CA
@ATNG8:04326:03195
GATGGTAGCTCGCTGATGATATCTCCAGAAGATCAGGAACTCTAGAAGAATTCAGATTTTTAACACGAGAGTAAACGTAAAAAGAAAGGTTTTACAAGACTCACGTTAACAATATTGCAGCAGTACGCACACAATCGAAGCGCAGTAAGGATGGCTAGTGTAACTAGCAAGAATACCACGAAGCAAGAAAAAGAAGTACGCTATTAACTATTAACGTACCTGTCTCTTCCGAAACGAATGAGTACTACTCTCAGAGACACACTAATCGATGGATCTGAGTCT
+
44=>7;<>>>;;;665;9;@@9555.59;9>;;;=@:?655<:=>?69>0404>AAA?A?.82373;;A?8666.6/0/:::(///)/)5;;&5/92/////7:;;6<5995:::7<><<=>?BAA/0///;;6:6558<555:<<;294944.4::=954836///::68:7888488::/33;137777$371333;;2222164986626399@@@<@AA49580/6:;>3=0/)/89/338883338993337733375527///7737@25267579
@ATNG8:04328:03161
GATGGTAGTATCTGCACACTCTGTCCAGAAGATCAGGAACTCTAGAAGAATTCAGATTTTTAACACGAGAGTAAACGTAAAAAGAAGGTTTTACAAGACTCACGTTAACAATATTGCAGCAGTACGCACACAATCGAAGCGCAGTAAGGATGGCTAGTGTAACTAGCAAGAATACCACGAAAGCAAGAAAAAAGTAGTACGCTATTAACTATTAACGTACCTGTCTCTTCCGAAACGAATGAGTACGAGAGAGCACACGTGTCTACCATCGATGGATCTGAGTCT
+
5BA@?CECCB@B@@ECDCCCBBBDCABBC@CCCB@@<@<@@BAAAC@DD?B>???<=???.??BCCBBAABCCC>>>@CFMI3C@<@5;;;6;CCACCCICCBCB@C@CB@BBB?AA@ABDCCCFABABBAB@BBBB@BBBBDFBB?B@BBB@BCCCCBCC@BAA@AA@AA>ACC:??:99,7775899999%9><>978CD?A?:>:;>@A;><>ABAB?B;;;@CC?B>BAB>BCC?BBBBBBCBBBCBBBAAACBBBBB??@B??=>>AAC<@@@@@@A>==
@ATNG8:04328:03181
GATGGTAGATACTCGCTGATACACCCAGAAGATCAGGAACTCTAGAAGAATTCAGATTTTTAACACGAGAGTAAACGTAAAAAGAAGGTTTTACAAGACTCACGTTAACAATATTGCAGCAGTACGCACACAATCGAAGCGCAGTAAGGATGGCTAGTGTAACTAGCAAGAATACCACGAAAAGCAGAAAAAAGAAGTACGCTATTAACTATTAACGTACCTGTCTCTTCCGAAACGAATGAGTACGTGTGACGTACGTGAGCTACCATCGATGGATCTGAGTCT
+
>>@>:;;666<<<;<///99:==>@7=6645<<;55058::;:::=9B??C?BAA@BAAB2A54488>>;:::;5///==;;+//,5499;0;=>;=???===AA?A@DC@AA@@ECAAADBBBBBBB@;;;5;A;;69;<<<>=B>B?BBB?B:;5@@>A>ABB@==:00*/=93883333&377333373#7947333;8252,2.28;;3;7<AB;;6;@@>@>@==9==A388B785=CCBB???87954548?=;;<?>>=?C888><C<@878?=>=>?
@ATNG8:04329:03195
GATGGTAGTATCTGCACACTCTGTCCAGAAGATCAGGAACTCTAGAAGAATTCAGATTTTTAACACGAGAGTAAACGTAAAAAGAAGGTTTTACAAGACTCACGTTAACAATATTGCAGCAGTACGCACACAATCGAAGCTCAGTAAGGATGGCTAGTGTAACTAGCAAGAATACCACGAAAGCAAGAAAAAGAAGTACGCTATTAACTATTAACGTACCTGTCTCTTCCGAAACGAATGAGTACGTGTGACGTACGTGAGCTACCATCGATGGATCTGAGTCT
+
;<>>;CCCC>@@ABCCCCCBCCCBB@CBB?BB@@@A>A>BACAABC@BC?A=:::==>>>,=9?@ABBBCCCBB=??@AAAA,A@=A<@@@9ACC@BABEELDCC@C@BB@BBC=AABABBCCCCFDCCCDC@CBBB?B??>>000<@<@@A@ACDCCCCC@BCCBBB@BB?BBB<@?ABD>BA@;99999(:A<A??>BAAAA:><>A==:=8<=B@@:?@@@@AD?@>???9?AA?AAABBBBBBBBBCCBABBBBBBBCBBB?BBBBAAC?CBABBBBAAA
@ATNG8:04337:02578
GATGGTAGTGTGTCTCTGAGAGTAGTACTCATTCGTTTCGGAAGAGACAGGTACGTTAATAGTTAATAGCGTACTTCTTTTTCTTGCTTTCGTGGTATTCTTGCTAGTTACACTAGCCATCCTTACTGCGCTTCGATTGTGTGCGTACTGCTGCAATATTGTTAACGTGAGTCTTGTAAAACCTTCTTTTTACGTTTACTCTCGTGTTAAAAATCTGAATTCTTCTAGAGTTCCTGATCTTCTGGGATGTGTGCGCAGTGCCTACCATCGATGGATCTGAGTCT
+
BBA?9;CCCDCCCCAAABBBBBBCDFEDCB@@>?ABB=CC@C@CCBCBDD@CCCAA?B@BCDC@C@CCCCCCBDD@CCCCC5CC@CCCD>DBBBACCCACB?AACBCH@CCCCBBBB@BDE@C?BCBDAAAA@CAAB=BBBBCCCBBBBBBBCEC@AAA@BD@C@BBBCBBBDC@CBCDD;C?B4:::::*;CBBC:;;BBCCCCCC5;;;;*;;;;B?B?BCABCCBBCB@C?CCBBBB?B;;;0;;;<BBBAB@DBB@D@DBB@BBBBBAA?CCBCBBB???
@ATNG8:04339:02603
GATGGTAGATATATGCACGCTCTACCAGAAGATCAGGAACTCTAGAAGAATTCAGATTTTTAACACGAGAGTAAACGTAAAAAGAAGGTTTTACAAGACTCACGTTAACAATATTGCAGCAGTACGCACACAATCGAAGCGCAGTAAGGATGCTAGTGTAACTAGCAAGAATACCACGAAAGCAAGAAAAAGAAGTACGCTATTAACTATTAACGTACCTGTCTCTTCCGAAACGAATGAGTACTGTATCTATGTGTGCGCTACCATCGATGGATCTGAGTCT
+
====466BBCBAAAB>;59BAA@CD?DCB?BABB@@<?=@ABCAAA>AB>B?@@@99988$33=>;BBBBBBAD:@>;;;;;*<=8=2999&5::5<966BB@AB=A>@@;?<<7:@AAC@@AAABCHCBBC@C@A@?BCAAABBB=A@@000AAAA@BC?AAAA?@;:939:38==733(37718=BBB1AA588BBBB@AA171579:4;6<6;9A<@=====B?B:;?=8=7718>=>@CDBBB???AA:99>??AAAABB???<>77?:@@@>>?C=:=
@ATNG8:04341:02607
GATGGTAGCGCGACGAGCGTAGACCCAGAAGATCAGGAACTCTAGAAGAATTCAGATTTTTAACACGAGAGTAAACGTTAAAAAGAAGGTTTTACAAGACTCACGTTAACAATATTGCAGCAGTACGCACACAATCGAAGCGCAGTAAGGATGGCTAGTGTAACTAGCAAGAATACCACGAAAGCAAGAAAGAGAAGTACGCTATTAACTATTAACGTACCTGTCTCTTCCGAAACGAATGAGTACCTCTCAGACGCTCGTCCTACCATCGATGGATCTGAGTCT
+
6B=A@CBBBB;;9CBBAC@@@B===7=BD=@:<<55056<99555<8==9=888///:::)83888333334;;1;34.4444$5;7<4;;;+9;;4;;;>:==5646:>>;>BB?BBBBCCCCIGCBBCCGDADCCC?DCCECCBB>B>AAB?B@@@AAAA@BBACCB?BB>AAB>AABBB<??B@CCD>CB??<:>=>CACBC@C?@@@A>A@AAB@@<@@?::8@=@=@AB=C@@498;>?@A???@BBBDAA>>>??>:;8918>>==>B=A???>>?A@@
@ATNG8:04347:02565
GATGGTAGGCGAGAGTGAGACGCAGTACTCATTCGTTTCGGAAGAGACAGGTACGTTAATAGTTAATAGCGTACTTCTTTTTCTTGCTTTCGTGGTATTCTTGCTAGTTACACTAGCCATCCTTACTGCGCTTCGATTGTGTGCGTACTGCTGCAATATTGTTAACGTGAGTCTTGTAAAACCTTCTTTTTACGTTTACTCTCGTGTTAAAAATCTGAATTCTTCTAGAGTTCCTGATCTTCTGGGTGCGCTACAGTCTCTCTACCATCGATGGATCTGAGTCT
+
:<AA?CEC@CCBBBDDEEACABABBEEECC@?>@BBG=AA=A@CCCCCCC=BBBBB>@>BCBB>A>BBAAAAAAA<AAAAA1AA>BA>>4>BBC=@@B>BB<==?CBB?AAAAA@@@:@AA;A;@@@A>>>>;AA8868===>>>>>A>>>>==>:;>;=AA<>8<>>@AAAAA9??@AA6@=>:;9888*8:666)--6---7:7;5;???/@>>>A<A=;;7;BCA>==;?<?@>>>@<@@AA:>>>@@@@@A@@?AAAA???<>>>>C??;?AA===????
@ATNG8:04351:02561
GATGGTAGAGTACAGTGTAGTAGACCAGAAGATCAGGAACTCTAGAAGAATTCAGATTTTTAACACGAGAGTAAACGTAAAAAGAAGGTTTTACAAGACTCACGTTAACAATATTGCAGCAGTACGCACACAATCGAAGCGCAGTAAGGATGGCTAGTGTAACTAGCAAGAATACCACGAAAGCAAGAAAAAGAAGTACGCTATTAACTATTAACGTACCTGTCTCTTCCGAAACGAATGAGTACTACTCTCAGAGACACACTAATCGATGGATCTGAGTCT
+
BB=D?CB=BDDBBBCBBBCCFEDCC@CCB?BBBC?>;@6;:ABCDB?AC=A=@>>99999.9?CBCAAA977=C;@AB@>==*9925.599&5<=9>>=>?===C@CABB@CCC?CABABBCBCCCCCCCGDAC;;;>AAAABCBB?CAC@A?ABBCDD;;9:BBCCC?BA>AAB?BA>>=7<==999:::(9@=A>@???@@B<>;>>==:=89<000,0000ABA5855AA9?BB>@@BBBBBCBBBBBBCCBBBBCBA===:==@@@A;?==>@@B;;8
@ATNG8:04358:02606
GATGGTAGAGAGAGCTCTCTCATCGTACTCATTCGTTTCGGAAGAGACAGGTACGTTAATAGTTAATAGCGTACTTCTTTTTCTTGCTTTCGTGGTATTCTTGCTAGTTACACTAGCCATCCTTACTGCGCTTCGATTGTGTGCGTACTGCTGCAATATTGTTAACGTGAGTCTTGTAAAACCTTCTTTTTACGTTTACTCTCGTGTTAAAAATCTGAATTCTTCTAGAGTTCCTGATCTTCTGGGTCTACGCTCGTCGCGCTACCATCGATGGATCTGAGTCT
+
BB5905<ADDBCCCB;96;;;;B>CCAAACCC@B;:94;B?B?BBCDCBB>@@@@@;?9?A@@=A>@ABCBBBBB?BCCCC2@@?BBCC>=BBB?BBA>AC<?>ABBC?BB@@@AAA<?@@<A<?@@>>>>==@@@D;>>@??@@@AAA@@99:=388>=8858=B@@@@A@>?5;;>>>2?<?<??DDD/CD???9?A>;;;?9:;;>EDD/A:;;?<?=BB=D@@@:;;<@=B?@@@@:?>AD9AA@@>>::9>>>>@@=<<A<ADCA?>>;A@@@>>>===
@ATNG8:04359:02602
GATGTAGCGCATATCAGCGCAGCCCAGAAGATCAGGAACTCTAGAAGAATTCAGATTTTTAACACGAGAGTAAACGTAAAAAGAAGGTTTTACAAGACTCACGTTAACAATATTGCAGCAGTACGCACACAATCGAAGCGCAGTAAGGATGGCTAGTGTAACTAGCAAGAATACCACGAAAGCAAGAAAAAGAAGTACGCTATTAACTATTAACGTACCTGTCTCTTCCGAAACGAATGAGTACGAGAGTCAGAGCAGAGCTACCATCGTATGGATCTGAGTCT
+
<>;;;=;;;<<AAC@>=<A@@<;;1;5925:;4457;7:;:@<00,0>9;90949:::?*@7@@>CCBB@:;;/:>::;:;$9949.555&6<A9>96:@>>?A<A?AB?BBD@CCB@@@CBBBBBBBBDC@CBCC?A@BABA<;7;>C;;:9DD@BB@@=@@@@?@8::=AAB?BBDED;=<>878898(7;5;;<>>;;9>)/)/3332849=CCE@BBBB@@>4949@A;?AA?@?@BBBA???CBBBBBDDAAAA>>>AD9;>?777;<7<666;;;=><
@ATNG8:04360:02601
GATGGTAGCGCACACATAGATACAGTACTCATTCGTTTCGGAAGAGACAGGTACGTTAATAGTTAATAGCGTACTTCTTTTTCTTGCTTTCGTGGTATTCTTGCTAGTTACACTAGCCATCCTTACTGCGCTTCGATTGTGTGCGTACTGCTGCAATATTGTTAACGTGAGTCTTGTAAAACCTTCTTTTTACGTTTACTCTCGTGTTAAAAATCTGAATTCTTCTAGAGTTCCTGATCTTCTGGTCTACTACACTGTACTCTACCATCGATGGATCTGAGTCT
+
;===9===AFECCDCCCDBBBFBBBBBBBBAA?ACBC>CC@CAABACCBB?BCB?A>C@CCCC@C?BBBCB@?@D>AACBB,;;69?AB<@@@B?BBC?CI?ABCCBB@BCECCBBC?CCC?C?DCCCCCCC?BBCC@EBBCCBBBCCCCBBBCC@CCC?CC@C?CBBBBBCCC=A;;::6;>B=ABBBB2BCCCF;;;;;BCCBBA5;;;;*;;;<B>B=ACACCCCCBB@B@BBBBBC>@@@>ACCCCCCDDBBBBCA=>@00-0@@@C;;:;BAAABBBBB
@ATNG8:04361:02564
GATGGTAGACATATCGTACTCTCTGTACTCATTCGTTTCGGAAGAGACAGGTACGTTAATAGTTAATAGCGTACTTCTTTTTCTTGCTTTCGTGGTATTCTTGCTAGTTCACTAGCCATCTTACTGCGCTTCGATTGTGTGCGTACTGCTGCAATATTGTTAACGTGAGTCTTGTAAAACCTTCTTTTTACGTTTACTCTCGTGTTAAAAATCTGAATTCTTCTAGAGTTCCTGATCTTCTGGTATACACACTCGCTCGCTACCATCGATGGATCTGAGTCT
+
6FBB@BDBBACCCFCCCCCCCBBBCC;;;C@@=@CCC=BB?B?BBBACBC>ABBBB?B?CCBB?B444BBBB>==555:::*::59766/7:98@CCC?B@;>>>B@@;?AAA>??;@AAA<A>@@><<<9>>>>:>>>;;>@?@A@????;96999///7>9;9>=??>>><>BAAA6@<@<@@AAA/;:888)5::967899:+2222$277886=;5765A?????;?;?<9;9:5;;;<AA?<<</--3---8333??B=>?>A@>?;@B>>>AAAA?
@ATNG8:04361:02581
GATGGTAGGCGTGTGAGAGTCTGCCCAGAAGATCAGGAACTCTAGAAGAATTCAGATTTTTAACACTGAGAGTAAACGTAAAAAGAAGGTTTTACAAGACTCACGTTAACAATATTGCAGCAGTACGCACACAATCGAAGCGCAGTAAGGATGGCTAGTGTAACTAGCAAGAATACCACGAAAGCAAGAAAAGAAGTACGACTATTAACTATTAACGTACCTGTCTCTTCCGAAACGAATGAGTAACTATGTAGAGCTCTATACTACCATCGATGGATCTGAGTCT
+
4>9?5:::8;9A>00/@A@;;;;:5)5@@;BBA@996;5;;A@??B699055?=;====;,::>>0/00/;9;9838995555'--(-0666&--806688588886:6;;355;1889>==>>>>>>@>??C<@===<@@@@@A;;7;<@?B?A888@@@@=A@>>@@?@@9///9=:66;.9//(/777+//)5;;;555?==:;9<///9=9=;;;;5;;?@>>>=A;>=<3::939:6;//)././8;9=;;;;755299=9:1677::9:3::9999>=<<
@ATNG8:04361:02607
GATGGTAGTACATGATAGACGACACCAGAAGATCAGGAACTCTAGAAGAATTCAGATTTTTAACACGAGAGTAAACGTAAAAAGAAGGTTTTACAAGACTCACGTTAACAATATTGCAGCAGTACGCACACAATCGAAGCGCAGTAAAGGATGGCTAGTGTAACTAGCAAGAATACCACGAAAGCAAGAAAAAGAAGTACGCTATTAACTATTAACGTACCTGTCTCTTCCGAAACGAATGAGTACGATGAGAGAGCTCTCTCTACCATCGATGGATCTGAGTCT
+
::;;7;>>==>>666?==;@9999;26@B>CBBB@@<@@BA==CCB>AA@B?BB??;BBA1B=AACCCADB;;;7:@AABBC1DC@DADCC;ABDAHEBBCCBEC@C@BB?CCD?A?AACCCBCCBCCFBCC@CC@A<@B@;;;444)/)///)/:779:==8;;;BAD@BB?AAA000;?>,/0==:<>>>+??8888:BBBBB?B?AA==7;7;@FCC=;;CA@?C@C?>?E=B@?4:9@===BB897@>><?A?@@@9:9=<;5;855888;A>>@@>=:66
@ATNG8:04368:02589
GATGGTAGTAGTACTCTAGTCATACCAGAAGATCAGGAACTCTAGAAGAATTCAGATTTTTAACACGAGAGTAAACGTAAAAAGAAGGTTTTACAAGACTCACGTTAACAATATTGCAGCAGTACGCACACAATCGAAGCGCAGTAAGGATGGCTAGTGTAACTAGCAAGAATACCACGAAAGCAAGAATAAGAAGTACGCTATTAACTATTAACGTACCTGTCTCTTCCGAAACGAATGAGTACTATAGACTATCTGAGACTACCATCGATGGATCTGAGTCT
+
4::;8=DDF>B>===@CCCCGBCBD@CCC@@?AB::9;ACCCCCBA@AC?B?BABAAABB3B@DBBAAABBAAA;@@@@???,?@<@5;;;49@DACBAACCB@@?A?BD@CBB?BCBBCBCCCCCCCBBBC?CBBB?BBBBBB??<@?CAA>ACDCCCAA>ACCCCA?CC?BBB=@?>?>:????BB?BB<BC9>?ABA=BBB@C@BAAA@C@??ACC?@@@AA::5:=???9?CC?BBCBAAAAABBCDA>=ADDDCAAABBB@BBAABBC@CCABBAAAAA
@ATNG8:04369:02566
GATGGTAGCTATACGTATATCTATGTACTCATTCGTTTCGGAAGAGACAGGTACGTTAATAGTTAATAGCGTACTTCTTTCTTGCTTTCGTGGTATTCTTGCTAGTTACACTAGCCATCCTTACTGCGCTTCGATTGTGTGCGTACTGCTGCAATATTGTTAACGTGAGTCTTGTAAAACCTTCTTTTTACGTTTACTCTCGTGTTAAAAATCTGAATTCTTCTAGAGTTCCTGATCTTCTGGTAGAGCGTGCATATATCTACATCGATGGATCTGATTCT
+
5<?@5@CBBCDCCCCCCCCDCCCAAABBBD:9::BAD>BB?B@CCCCCCC=ABAAA?A?BAAB>B>BBBBBABCC?BBB>BB?BBBB;BBBB>BAB>BB>@@?DCB>B@@@??>>9@=>:>;==<A888?:>>>>5:8@666>>DAAA>:::>;>>A=AA=A;??@@@A<<<====AA5A:<89:998)8=///)/69///767=:>>>?/>===@<@;>>:>@==>>>>D=>=>>>?:=>@<???<<====AC@@>BAAA678;;;???=;;;@?@@:==
@ATNG8:04369:02599
GATGGCACTGCGCACACATCCCAGAAGATCAGGAACTCTAGAAGAATTCAGATTTTTAACACGAGAGTAAACGTAAAAAGAAGGTTTTACAAGACTCACGTTAACAATATTGCAGCAGTACGCACACAATCGAAAGCGCAGTAAGAATGGCTAGTGTAACGTAGCAAGAATACCACGAAGCAAGAAAAAGAAGTACGCTATTAACTATTAACGTACCTGTCTCTTCCGAAACGATGAGTACAACACTCTCATATGACACTACCATCGATGGATCTGAGTCT
+
4444.455555::556665=?7==B:@@655;7;7;::4//8088(-(--788888)96;333::??879)877<<==.==496<==+99>;;>>>>=A@@:?;::2:AA17865975389...44--(./---'-..7777>49>4<<5::975525-2239<995996999055::48<A589CCC.<=:;A>??AA??:>:;8888=187?@@=?>?@AAB<@686;4;00/557.2250599555555=855222..94../8//317333999;92
@ATNG8:04371:02584
GATGGTAGTATCTGCACACTCTGTCCAGAAGATCAGGAACTCTAGAAGAATTCAGATTTTTAACACGAGAGTAAACGTAAAAAGAAGGTTTTACAAGACTCACGTTAACAATATTGCAGCAGTACGCACACAATCGAAGCGCAGTAAGGATGGCTAGTGTAACTAGCAAGAATACCACGAAAGCAAGAAAAAGAAGTACGCTATTAACTATTAACGTACCTGTCTCTTCCGAAACGAATGAGTACGTGTGACGTACGTGAGCTACCATCGATGGATCTGAGTCT
+
<C@A=;ACCC@CBCCFIFCCBB=BD@BCC@CCCCAA7;6;A@AABB@BB?C@;:9AAFDF3B?BBBBBBCBB@@999;5===*;;9<<@@@9CCC@CBBACBB@@<@=@C@CDD@CBAABBBBCCCCCBCCC@CBBB>AA@@BBBB?B@CBB@CBCCCCEB?BAACCA?CC?AAA=AABBF>A@@;99999(:@;@;;;ABBED<?:=;;;<@<??BBB?ABAAAAA>A?BAA<ABB?BBBBBBBBB??@BCDCCABBBAAAA9949AA@ABB?C???B999>>
@ATNG8:04372:02593
GATGGTAGAGTACAGTGTAGTAGACCAGAAGATCAGGAACTCTAGAAGAATTCAGATTTTTAACACGAGAGTAAACGTAAAAAGAAGGTTTTACAAGACTCACGTTAACAATATTGCAGCAGTACGCACACAATCGAAGCGCAGTAAGGATGGCTAGTGTAACTAGCAAGAATACCACGAAAGCAAGAAAAAGAAGTACGCTATTAACTATTAACGTACCTGTCTCTTCCGAAACGATTGAGTACGTGTGACGTACGTGAGCTACCATCGATGGATCTGAGTCT
+
DCCB9A<<AABBBCCGBCCCBCBDC@CCD?BAA@;;6;>ABB???A=@A?B?BCBBBCDD3C?BBBBBBBBBBB;@@@@?@@,@C>B>BBB9BGHFGECCBBA@?;@>@@=@BB@CBBBBCCDCBBBBDCCB??>@@;@@BBBBBC?B@BCC@CBCCCBBB?BBCBC@>>?8??C;A>>>D<B>?;?@AAA2@A?8888?===A<A;>>>?=?<AAC;;6;@;;:BC>A>ABC=A???<?BBABABBBCC@@@@??AA???@A??:????BBB?B??@BEB?>>
@ATNG8:04375:02563
GTGGTAGTGTCATATGAGAGTGTGTACTCATTCGTTTCGGATGAGACAGGACGTTAATGTTAATAGCGTACTTCTTTTTCTTGCTTTCTGTGGTATTCTTGCTAGTTACACTAGCCATCCTTACTGCGCTTCGATTGTGTGCGTACTGCTGCAATATTTGTTAACGTGAGTCTTGTAAAACCTTCTTTTACGTTTACTCTCGTGTTAAAATCTGAATTCTTCTAGAGTTCCTGATCTTCTGGTCTACTACACTATACTCTACCATCGATGGATCTGAGTCT
+
444.444459:55565;655<<:::954888-3388044.488:99:55.5:66.57;//)/)/7///////)/9:::*97275//(/////)//2068(---88<8==<<<<;;5955.5.555555554999949555<<-.--------8389;;39<393545::::99.44444&43964444&4:444)449;=<<:<<.555&555591516>8<56555:./)/55---(--505///7:://6=<554:994505:<<<<=8@AA@@;CCDC
@ATNG8:04377:02593
GATGGTAGTCTCAGATAGTCTATAGTACTCATTCGTTTCGGAAGAGACAGGTACGTTAATAGTTAATAGCGTACTTCTTTTTCTTGCTTTCGTGGTATTCTTGCTAGTTACACTAGCCATCCTTACTGCGCTTCGATTGTGTGCGTACTGCTGCAATATTGTTAACGTGAGTCTTGTAAAACTTTCTTTTTACGTTTACTCTCGTGTTAAAAATCTGAATTCTTCTAGAGTTCCTGATCTTCTGGAGATACACATGATACTCTACCATCGATGGATCTGAGTCT
+
<BCB;EB@A=BECDCBCEAAADCBBCCDCBBB?BCBD?CC@C@CBBBBBB@BBCDD>@;?@@?>@?BBCBBBDAA?@@CCC3@?=@?BB<@?AA=ACE@AB9;;@BBIIFDDCBBBD@BBB@D@GDBABBBC@CCCC@CBBBBCD@@ABBA@@BB@@@@=@B>A>A@@;;;CCC@AAAEC;BCC<;;;;;*;ABBC=BBCBCBCCBB<@A@A0@@@AB=A=AB?BBCBBBA?B?BBCCBA?AAB@DICBBCDCBBBBBBCBCA??=?AAAABC@C@@ACBBABA
@ATNG8:04381:02574
GATGGTAGCTCGCTGATGATATCTCCAGAAGATCAGGAACTCTAGAAGAATTCAGATTTTTAACACGAGAGTAAACGTAAAAGAAGGTTTTACAAGACTCACGTTAACAATATTGCAGCAGTACGCACACAATCGAAGCGCAGTAAGGATGGCTAGTGTAACTAGCAAGAATACCACGAAAGCAAGAAAAAGAAGTACGCTATTAACTATTAACGTACCTGTCTCTTCCGAAACGAATGAGTACACACTCTCATATGACACTACCATCGATGGATCTGAGTCT
+
5A<<066=BB===BACDBBCBBBBC@CBB>BABBBA?B=AACCCBB?CC?C@BA?99999(:<A@AAAAACAAA;@@;;::-4;.5.555&5<<7=<;A?>BBC@B?BB?ACCACCBCCDCCCCBDCCCBC@B@@@8;;AACCCC>A>B@@=@CAAACBB@BBBEDC@CC?AAB>AAECC=A??;?CCCC3CD?A;;;@@@AA9=:=>>>9=8=@B@A>@CBBBBB<@<?@>9@??<?CCBBDCCDDBBAAAA=>>ABAAABAA=ABAABBC?BAAAA999BB
@ATNG8:04341:02629
GATGGTAGTACATGATAGACGACACCAGAAGATCAGGAACTCTAGAAGAATTCAGATTTTTAACACGAGAGTAAACGTAAAAGAAGGTTTTACAAGACTCACGTTAACAATATTGCAGCAGTACGCACACAATCGAAGCGCAGTAAGGATGGCTAGTGTAACTAGCAAGAATACCACGAAAGCAAGAAAAGAAGTACGCTATTAACTATTAACGTACCTGTCTCTTCCGAAACGAATGAGTACGAGAGTCAGAGCAGAGCTACCATCGATGGATCTGAGTCT
+
CC<A255=;::<665;><;<<<;<@<@?>:>B=6669=:==>>BB<8<<7;7:9::====*=:>@<AEBB<<BA9AA;;;;.9@;@2999&5;@.59<@=ABCC?C@AA?AAA?ACCDCBBCBBBBBBBCCACCBB@CCB@@@BC?C@C;;9;ABA@?;B?BBBCCC?BBACCC=??998+889399::+7;3::B@@;;;B?B;@A>=9=:>;AAA<@BB@@@B@C>CBB?AAA?;;;ABBCBBB???BCCCBBCABBCBA@=@@???AC=@AAABB@@AA
@ATNG8:04352:02650
GATGGTAGGCGAGAGTGAGACGCAGTACTCATTCGTTTCGGAAGAGACAGGTACGTTAATAGTTAATAGCGTACTTCTTTTTCTTGCTTTCGTGGTATTCTTGCTAGTTACACTAGCCATCCTTACTGCGCTTCGATTGTGTGCGTACTGCTGCAATATTGTTAACGTGAGTCTTGTAAAACCTTCTTTTTACGTTTACTCTCGTGTTAAAAATCTGAATTCTTCTAGAGTTCCTGATCTTCTGGTGTCTCTATCATGTACTACCATCGATGGATCTGAGTCT
+
<B==?BBC@CCAABCBCCCDCDABACCCCC@@??BCC=CC?C?CDDCCBB=BCBBA?A>ABBB>A>BBBCBBB@=;77878$8<3=A>E:ABBB<=?A=@@>>=>CBB@B>@??AAA;==@:@;AAA<>=<<<AADC6<9AA@@@@>>>AA:;:A<???=??;?<@@>@AAA@>9@@AAA5A:=8;ACCC.@@===6<<>>>>A;;;4999<.=A@@@=C:>>;@A@>@@>:>9>>===C:@@A:888@@AAA===<<<>>>>@9>>>>A>>;>A>>>@@AA;
@ATNG8:04357:02639
GATGGTAGTGTCATATGAGAGTGTGTACTCATTCGTTTCGGAAGAGACAGGTACGTTAATAGTTAATAGCGTACTTCTTTTTCTTGCTTTCGTGGTATTCTTGCTAGTTACACTAGCCATCCTTACTGCGCTTCGATTGTGTGCGTACTGCTGCAATATTGTTAACGTGAGTCTTGTAAAACCTTCTTTTTACGTTTTACTCTCGTGTTAAAAATCTGAATTCTTCTAGAGTTCCTGATCTTCTGGTAGAGCGTGCATATATCTACCATCGATGGATCTGAGTCT
+
45==9=ACCABBDFDDCCCCBBCCCCBBABCCADCED?CB@B@CCABACC:>DCCB@B=BB;:4;:@BBCCCBA@;;;;;:);B>AABB=@@AA>BAB@CEBCCCBBB@CBCDCCCF>BBC@E?BCBBABBB>BBCC?@@CCCCFCCDEBBB@@@@DDC@DE@C@A@ACCBBBE?B;;;;5;>@=A@AAA.;;@@AA6;;AABBBBBA=CAA@,@;;;B?B?CC@CCC@@;;7;?@@@LDD@DCB?BBBBBA<;;;;B@@@BBB@@>AC@@ACC?C;::AAAA9:
@ATNG8:04361:02628
GATGGTAGTATCTGCACACTCTGTCCAGAAGATCAGGAACTCTAGAAGAATTCAGATTTTTAACACGAGAGTAAACGTAAAAAGAAGGTTTTACAAGACTCACGTTAACAATATTGCAGCAGTACGCACACAATCGAAGCGCAGTAAGGATGGCTAGTGTAACTAGCAAGAATACCACGAAAGCAAGAAAAAGAAGTACGCTATTAACTATTAACGTACCTGTCTCTTCCGAAACGAATGAGTACTACTCTCAGAGACACACTACCATCGATGGATCTGAGTCT
+
5@<<9@CEC>CCBCCDCCCCCBBBC@DDDAAA@@:;7;=@@CCEFE@AA=?<?A???BAA/A=AABBBBBBDBF>BA@@@??,?A=A>BLF<CCFBBCCCCCCBC@C@CC?BCC@DC@?ADDDCBCCBBBCC?CCAA?AACBCCAA?D@DAA?BDCCCCCB@???AAA?>>9?BB?BBBBB<?@?@CCDCC2BB?B:::AAAAA:=:=>=@9=9<AAAA?BBBBBBB>A>ADG>C::9:BBABBAA@@????BBBBBBB?=:::=:=@@@>>B?BCBCC:99DC
@ATNG8:04365:02654
GATGGTAGCACGAGTCACTCATATCCAGAAGATCAGGAACTCTAGAAGAATTCAGATTTTTAACACGAGAGTAAACGTAAAAAGAAGGTTTTACAAGACTCACGTTAACAATATTGCAGCAGTACGCACACAATCGAAGCGCAGTAAGGATGGCTAGTGTAACTAGCAAGAATACCACGAAAGCAAGAAAAAAGAAGTACGCTATTAACTATTAACGTACCTGTCTCTTCCGAAACGAATGAGTACGAGAGTCAGAGCAGAGCTACCATCGTCCGTTAGAAGTCT
+
77==;;A@@;95::55555:9;;@<8@AA?ADECBB@B?AAB;;;B?BB@C@;;:AAAAA3A?AAA???AB???8???@@??0?B>A<BBB<CCHAGGDCCBB;;;;@DG@CCB8:;;:;BBBCDCCCDCBB@BBCC?BBBBBBBA?C@C@@>AFDCCCBB?BBBBBB@CD@BBB;??9::28>>:>@@@@A'@A?:;;;AAABA<B=@???;?:<=@@@=@AAABBE@D?BBC>CCC>AAB?>?DA>>999@@A@???@AA>=>=<?AA=8808:4:<=7=<;;
@ATNG8:04367:02631
GATGGTAGCACACGAGATCTCATCGTACTCATTCGTTTCGGAAGAGACAGGTACGTTAATATTAATAGCGTACTTCTTTTTCTTGCTTTCGTGGTATTCTTGCTAGTTACACTAGCCATCCTTACTGCGCTTCGATTGTGTGCGTACTGCTGCAATATTGTTAACGTGAGTCTTGTAAAACCTTCTTTTTACGTTTACTCTCGTGTTAAAAATCTGAATTCTTCTAGAGTTCCTTATCTTCTGGGTGCGCTACAGTCTCTCTACCATCGATGGATCTGAGTCT
+
CCBB@BCCCCCCCCCFDCBBCCCBBCCCCBAA?ADDC=BB@C?BBBCCBB?BCCBB?B?BBC?A=AAABCBBBB=BBCCC1BB>BBBB=BCCC?B??;?@=A@BBAA?ACDDDCBA>A@@<@@@AABAAAB@BBBB<A??>@@A@BBB@@>>>A>@@A@BB@@<AA@@@AA;;7;;;HD5B=A9:;:::)9>666)//7///<::=<@BBB*877;:6A38929>==;;;=B=A=A>>>;>>@@9<::;????A@@@@>>>A:;7;===>>><A@@<>>@@>=
@ATNG8:04375:02621
GATGGTAGACATATCGTACTCTCTGTACTCATTCGTTTCGGAAGAGACAGGTACGTTAATAGTTAATAGCGTACTTCTTTTTCTTGCTTTCGTGTTATTCTTGCTAGTTACACTAGCCATCCTTACTGCGCTTCGATTGTGTGCGTACTGCTGCAATATTGTTAACGTGAGTCTTGTAAAACCTTCTTTTTACGTTTACTCTCGTGTTAAAAATCTGAATTCTTCTAGAGTTCCTGATCTTCTGGATATGAGTGACTCGTGCTACCATCGATGGATCTGAGTCT
+
7@<A@A>@@CBAA<<;>>>@<<BCCCBBBCBB@BCBB<BA?C>BBBBBBB@CCBBB@B?BBBB?B@BBBBB?><>7:<888);>;A>==7=???E@BB??@7;;>C@A<>?@???AA<A@@<>;><<@==>A<@?@@;@@@@@=>=@?<<>@>=>7:;><>A=C=???;<;@AA=A@@@@6@=A<>>AAA/>>>@@8:;::=>>?>>;;@@@,=///=6;5;;5;?A???B=B=?>>>?@7;;@;=<=<A?666=///<77;7;;6//-7733-7:99=>A@@@
@ATNG8:04375:02650
GATGGTAGTGCGTGAGAGAGAGACCCAGAAGATCAGGAACTCTAGAAGAATTCAGATTTTTAACACGAGAGTAAACGTAAAAAGAAGGTTTTACAAGACTCACGTTAACAATATTGCAGCAGTACGCACACAATCGAAGCGCAGTAAGGATGGCTAGTGTAACTAGCAAGAATACCACGAAAGCAAGAAAAAGAAGTACGCTATTAACTATTAACGTACCTGTCTCTTCCGAAACGAATGAGTACACATCGTCGTGTCGTGCTACCATCGATGGATCTGAGTCT
+
?<A?>ACCGFBBBDDEFECCDDBBB>BBB@EGCB??>@@BBCACBB?AB>B?BBA<<<<<1?AFCCABBBBBBB<@AAEDDD2CC@C?AA@8BBB?BCCCCCCCC?C@CD@DAB?BBBBCDBCAAAFEBBBB?CDCC?B???@??B<@;@997;BBBECCC?BBCBAA=>>8>>?399>??8>>=;9:9:9(9@>B9:9BBB>>:=:=>??6;7;@BAB@BBAABCB?B@BBB>BBB?BADDCCAAAACCCAAA@@ABBBAAACC?C@AABBB@BBBBBBBBCC
@ATNG8:04378:02615
GATGGTAGCTCGCTGATGATATCTCCAGAAGATCAGGAACTCTAGAAGAATTCAGATTTTTAACACGAGAGTAAACGTAAAAAGAAGGTTTTACAAGACTCACGTTAACAATATTGCAGCAGTACGCACACAATCGAAGCGCAGTAAGGATGGCTAGTGTAACTAGCAAGAATACCACGAAAGCAAGAAAAAGAAGTACGCTATTAACTATTAACGTACCTGTCTCTTCCGAAACGAATGAGTACACACTCTCATATGACACTACCATCGATGGATCTGAGTCT
+
;BCB@CCBBA666?>B@AACDCCCD@CCDADCCBBB@B?BCBBAAC?DD?B?>=>BBDDC2C?CBB@@@BBBCC>BA@@@@@0@A=BAEEF;FDFGBCCBDCCCC?B?CC@CCC<??AACCCCCCCCCCCCC=CBBB?BBBBBAAA>C@CBB@BDBCBBBB>BBACCA>BC>AAA<>>@A@:A@@=@@AAB3AB?A;;:A??@A;><>==B:=:>>BBB@DDCBBBA<?;???9?BB=AABBBBA>>>?>@AAB@@=AA@?>>=>8=998>><177;;8888AB
@ATNG8:04340:02703
GATGGTAGAGTACAGTGTAGTAGACCAGAAGATCAGGAACTCTAGAAGAATTCAGATTTTTAACACGAGAGTAAACGTAAAAAGAAGGTTTTACAAGACTCACGTTAACAATATTGCAGCAGTACGCACACAATCGAAGCGCAGTAAGGATGGCTAGTGTAACTAGCAAGAATACCACGAAAACAAGAAAAAAGAAGTACGCTATTAACTATTAACGTACCTGTCTCTTCCGAAACGAATGAGTACGAGAGAGCACACGTGTCTACCATCGATGGATCTGAGTCT
+
/;;;6<??BBFC>AAACCBBBBBBC@CCC@DCCC;:8;=@?BBBBB?CC@C?CABBBBBB1><?EC?>?BBBDC>CBBGDDE5CC@C@CDD;CCC@CCBBBAB;:6<?A@=@BC?DBBDDCCDIBB@@DCCC@DCCC@B@?@BAAA@C@CAA?ABBDCCCC????AA@<@@?=>;5;=8889*7;5899::9%9@;886@@@@@@<@=@@@C:=:>@CDH@BBBAA??<??BCC>CCC?BBBCBBDBBBBCC:::AB@AAB>>>@@=@AAA@@@<@>>>@?@99:
@ATNG8:04343:02680
GATGGTAGGACGAGCGTCTGCAGAGGTACTCATTCGTTTCGGAATGAGACAGGTACGTTAAATAGTTAAATAGTCGTACTTCTTTTCTTGCTTTTCGTGGTATTCTTGCTAGTTACACTAGCCATCCTTACTGCGCTTCGATTGTGTGCGTACTGCTGCAATATTGTTAACGTGAAGTCTTGTAAAACCTTCTTTTTTACGTTTACTCTCGTGTTAAAAATCTGAATTCTTCTAGAGTTCCTGATCTTCTGGGCAGACTCTCACACGCCTACCATCGATGGATCTGAGTCT
+
45==9=?>055555444454445669==<<;//)//--(-75:)////7;<<4<;;AA4;;)9<<@;AA/..--667;;>75555&4;6:4559&54555:5/)/;)///7/5.5595::::299=2:4:BBBA=AC?996=<<<BBBB696<>7;;<00*///3896<8<;<5505<==9=;;;;4>7>8<<<<<<%00<<>3>;;=;;@5994===='995;;5<7;;8<>=>>99298@A<AAB>?@CD<AA999=>===9:9?;7<=DACC@@A<@<CCBCC>>999
@ATNG8:04344:02701
GATGTAGCGCGACGAGCGTAGACCCAGAAGATCAGGAACTCTAGAAGAATTCAGATTTTTAACACGAGAGTAAACGTAAAAAAGAAGGTTTTACAAGACTCACGTTAACAATATTGCAGCAGTACGCACACAATCGAAGCGCAGTAAGGATGGCTAGTGTAACTAGCAAGAATTCCACGAAAGCAAGAAAAAGAAGTACGCTATTAACTATTAACGTACCTGTCTCTTCCGAAACGAATGAGTACTGCGTCTCACTCTCGCCTACCATCGATGGATCTGAGTCT
+
5:554<::;;566>;;;===555909:<7<==<65257:9=>?>@=AA:=9::873<<>.?=BBBBCBBBBBA8>>;;;;;;#95.59@@@2@;;7;96;BBCCC@C@CD@C@@=@@AACCCECCFDD@A@@=@CBB@BBBBBBBB>A>AAA=ADBBBCBB?AAA???@CB?B?B>BA:::,9<<:99999(7:6>555A@@@B7;7;AAA7;8:@DED@CCBBBAA=A>@@@;@AA>AECBBCB?@?BBBBB???CBBCB@CBB?BBBCDBC@B???BBBB>>
@ATNG8:04353:02700
TATGGTAGCTCTGCTCTGACTCTCGTACTCATTCGTTTCGGAAGAGACAGGTACGTTAATAGTTAATAGCGTACTTCTTTTTCTTGCTTTCGTGGTATTCTTGCTAGTTACACTAGCCATCCTTACTGCGCTTCGATTGTGTGCGTACTGCTGCAATATTGTTAACGTGAGTCTTGTAAAACCTTCTTTTTACGTTTACTCTCGTGTTAAAAATCTGAATTCTTCTAGAGTTCCTGATCTTCTGGCGCTCTGTCACGTCTGCTACCATCGATGGATCTGAGTCT
+
?@<;66==?BBCCABBB;;;GGDCCCBBB@;;19@<=6?C@CACCCDCDC@CBA?@@E?DBCB?CAAA@@CBBBBACDCCC3BB?BCCC>BDCD@CBB?AB8;;:CCCACBBBBBBE?CCC?C?CCBCBBBC@CCGC?@BCBBAACCCCBCBCBB@CDC@DC@C?BBCCCCCBB?A@@@@7@=A=;;;;;*;A??@;@@@@CCCBCB?BCBC2BCBCC@C@CD@ECCBBCB@C?BCBBBA=@?@=@@@AB;;;ABBABAAABCBB?@@BBBBB?BBBCBBBBDB
@ATNG8:04353:02701
GATGGTAGCGCACACATAGATACAGTACTCATTCGTTTCGGAAGAGACAGGTACGTTAATAGTTAATAGCGTACTTCTTTTTTCTTGCTTTCGTGGTATTCTTGCTAGTTACACTAGCCATCCTTACTGCGCTTCGATTGTGTGCGTACTGCTGCAATATTGTTAACGTGAGTCTTGTAAAACCTTCTTTTACGTTTACTCTCGTGTTAAAATCTGAATTCTTCTAGAGTTCCTGATCTTCTGGACGACGCGCACTGACACTACCTTCGATGGATCTGAGTCT
+
A<==9666?CBB:;<CCCCBBCDDDDDEEC@@7@@@@=@D:D@AABBBGC@CCEBB@B@BCBC@C@BBBCCCEBA>;;;;;;%;:439;;0:@@B?BAB@CI@BAACCE?CCCDCCFCACCCAB@BBBB;<<B?BBBB@CCCCBBAACCB@@BDBB@BBB@AB?A>BABAACA;;5<;;;;.;4:=>@@@7>C9:;4;A@@;;:=@?2:;:.9::9@295;A>ABAB@@@;@;@BBCBC@A;;6;?;;;BB;<;AA@BBBDDHHAC@DE@B@?@@@@BAAABC
@ATNG8:04354:02707
GATGGTAGATATATGCACGCTCTACCAGAAGATCAGGAACTCTAGAAGAATTCAGATTTTTAACACGAGAGTAAACGTAAAAAGAAGGTTTTACAAGACTCACGTTAACAATATTGCAGCAGTACGCACACAATCGAAGCGCAGTAAGGATGGCTAGTGTAACTAGCAAGAATACCACGAAAGCAAGAAAAAGAAGTACGCTATTAACTATTAACTTACCTGTCTCTTCCGAAACGAATGAGTACGTGTGACGTACGTGAGCTACCATCGATGGATCTGAGTCT
+
CCC?:CCCCAAACCCBKCCBBBC@@=@CD@CCCBCC>@>BAAABAA>AE@F?A@>9999:+:7BBCBBBBBBBF>98;;EEE5CC@C@CDD;CECAC;==EGDCC@B@BDADCC?BCCCC@AABBCCBAABB@FCBB?BCAACBBB?C@CCB@BCCDCCCB?BBAAAA<@A<999499AAA9@??9====>,=?:@999A=@?@5:166<;*/-/;7<=06;?:::<<=9666(555/6>===<:;;;;==;;;@@AA??<>;//,/9::A==8==;;;?C??>
@ATNG8:04356:02661
GATGGTAGTGTGTCTCTGAGAGTAGTACTCATTCGTTTCGGAAGAGACAGGTACGTTAATAGTTAATAGCGTACCTCTTTTTCTTGCTTTCGTGGTATTCTTGCTAGTTACACTAGCCATCCTTACTGCGCTTCGATTGTGTGCGTACTGCTGCAATATTGTTAACGTGAGTCTTGTAAAACCTTCTTTTACGTTTACTCTCGTGTTAAAATCTGAATTCTTCTAGAGTTCCTGATCTTCTGGGTCTCTCTCTCACGCACTACCATCGATGGATCTGAGTCT
+
////6<<9;;>?>?@9;6=<@ABCCCBBCBAA>@@AA=AC@C@BBECBBB@BCCAB?B@CCCC@C@BBBBBCBB?AAFFGF5BB>AABB>CGDG@BBFAID;=;@CCD>CC<;;BBB=@@B?C7;;BAAA;;5;AAA>BDCCCCCCCDBBB;;<B@AA@=AB>A>;;;CA@ABC9;;BBC9B<@=;;;;.9=>>@:BBDAAAFBBA5;;;.:?@?@=A<AB?BBBCCAA?@?BBCBBB?BABB=BCCBBABCBCCCCCBB;;;@CCCBCEG@@@@BCBBBBB
@ATNG8:04360:02670
GATGGTAGCAGACGTGACAGAGCGCCAGAAGATCAGGAACTCTAGAAGAATTCATATTTTAACACGAGAGTAAACGTAAAAAGAAGGTTTTACAAGACTCACGTTAACAATGTTGCAGCAGTACGCCACACAATTGAAGCGCAGTAAGGATGGCTAGTGTAACTAGCAAGAATACCACGAAAGCAAGAAAAAGAAGTACGCTATTAACTATTAACGTACCTGTCTCTTCCGAAACGATTGAGTACTATTAGAGCTCTATACTACCATCGATGGATCTGAGTCT
+
<444344499;<:<<<///:::;9;299=3:=@?@D@C?BBDBCCC===7=6;<83333&3,333;;999444(444:>>>+@@9=0555&555.5<<;;=5545939:85557<;;;;655;=99.54444.4.445;:<<;44/17)///)/::::;::4:<<8884663///(/699>1<<<488===*33.....76779371555505266===7;;;>=<<79698919///39668:::9949877>::9:::3327.5./....4877522252.
@ATNG8:04364:02699
GATGTCTCAGATAGTCTATAGTACTCATTCGTTTCGGAAGAGACAGGTACGTTAATAGTTAATAGCGTACTTCTTTTTCTTGCTTTTCGTGGTATTCTTGCTAGTTACACTAGCCATCCTTACTGCGCTTCGATTGTGTGCGTACTGCTGCAATATTGTTAACGTGAGTCTTGTAAAACCTTCTTTTTACGTTTACTCTCGTGTTAAAAATCTGAATTCTTCTAGAGTTCCTGATCTTCTGGATAGCGACGCGATATACTACCATCGATGGATCTGAGTCT
+
BCB=BBBCDCCCCCCCBBDCCCBABCA@>@CCD>BC?C@CCCBBBB?BBCDC?C<>>CC?C?BBBCBCCCC?BBBBB3A>:>8877,8@@C=??D?BB<:98@??<?@@==<A?;@>C=A9>@A?>==><AAAA<@??>@>>>@@@AA>=>?<>>>=AA<A<A@???@BBA:<<===2=;?5;;??>/>>7770766///998<1::::(79:;;4<4<<9@@AAAAA=@<@A>>>A7;;B<BDAA@<==A?=>=<@><;;;=AB@??AA<@@@@@===<=
@ATNG8:04364:02704
GATGGTAGGACGAGCGTCTGAGAGGTACTCATTCGTTTCGGAAGAGACAGGTACGTTAATAGTTAATAGCGTACTTCTTTTTCTTGCTTTCGTGGTATTCTTGCTAGTTACACTAGCCATCCTTACTGCGCTTCGATTGTGTGCGTACTGCTGCAATATTGTTAACGTGAGTCTTGTAAAACCTTCTTTTTACGTTTACTCTCGTGTTAAAAATCTGAATTCTTCTAGAGTTCCTGATCTTCTGGGTGCGCTACAGTCTCTCTACATCGATGGATCTGAGTCT
+
:74504;;.95=<<99945444;<5;;;>6669<=??5::49:>A?@>@@4969@:2:459::)0*////55;<=7;;>>=+=C9BABB;::;94;;>9=>966;>>?:?CBCCDCB?BBC6;7;BBB<;;C@A@@H@BBCCCB@@DB;;;;;;A=ABB?CC?B<@@B@@@CBB?@@CDD;C>A>;;;<<*;@@@B<B;;;@A;;:;4;9;9*9?A@@?B=BB>;;;AA;;:;?A@:;;?;:;;;/;A@A@@;;;@B@>>>>0000>=>>9:4:9=A@A@@?A
@ATNG8:04366:02708
GATGGTAGTACATGATAGACGACACCAGAAGATCAGGAACTCTATAAGAATTCAGATTTTTAACACGAGAGTAAACGTAAAAAGAAGGTTTTACAAGACTCACGTTAACAATATTGCAGCAGTACGCACACAATCGAAGCGCAGTAAGGATGGCTAGTGTAACTAGCAAGAATACCACGAAAGCAAGAAAAAGAAGTACGCTATTAACTATTAACGTACCTGTCTCTTCCGAAACGAATGAGTACGTGTGCGACGTGTCTCCTACCATCGATGGATCTGAGTCT
+
CCC>:BBBC>=B;<;CDEDCBBBBBACGC@CCDBBB?BABBBBBBB@BB=>=?BCCEEEE3C?CCECDCCCCCC=BBBCGEI5BBAB@DCC<CICACBBCCDCAA>A@DD@CAC@CBCA@ABCCDBAACCCG?DBCC?B@??CCCC<@=B::7;BCDCCCB@CBBBCC@??<?BC=@A@@?8><=9=>>@@2AB>A???BBBBB?C?BB<<9<8<<CCD@CCCCBBC@B@A@@=ACC@A@@CCCB999DCCCBBBBAAAA@?B?><?BAABB@<@@>>==>>>>
@ATNG8:04370:02670
GATGGTAGTATAGAGCTCTACATAGTACTCATTCGTTTCGGAAGAGACAGGTACGTTAATAGTTAATAGCGTACTTCTTTTTCTTGCTTTCGTGGTATTCTTGCTAGTTACACTAGCCATCCTTACTGCGCTTCGATTGTGTGCGTACTGCTGCAATATTGTTAACGTGAGTCTTGTAAAACCTTCTTTTTACGTTTACTCTCGTGTTAAAAATCTGAATTCTTCTAGAGTTCCTGATCTTCTGGTATACACACTCGCTCGCTACCATCGATGGATCTGAGTCT
+
9:AB?BDDCCBBCCDDBBBCDDCCCCCCCC??=?CCC=CB=A=ABBCAAA?A@ABB>B>BBBC=@=ABBB@?BBD?@<<;;+<<8=;<<5=BBB>ABB@BB:88>A@@<@@@A?AAA;===:@:@AA>=?=>9>AAA6::A?????@==>>>>>?;>>@=??;?;@@BBB@@=<6=;;;;/:7<789888(8>888-8;====@===5;;;;+:=??A<@<>>=AAA>:;:8=9>@;;;A<??A=A@@@>>===>:;;C>==AAA=AA??====AAA>??AA>>
@ATNG8:04373:02674
GATGGTAGATACTCGCTGATACACCCAGAAGATCAGGAACTCTAGAAGAATTCAGATTTTTAACACGAGAGTAAACGTAAAAAGAAGGTTTTACAAGACTCACGTTAACAATATTGCAGCAGTACGCACACAATCGAAGCGCAGTAAGGATGGCTAGTGTAACTAGCAAGAATACCACGAAAAGCAAGAAAAAAGAAGTACGCTATTAACTATTAACGTACCTGTCTCTTCCGAAACGAATGAGTACACACTCTCATATGACACTACCATCGATGGATCTGAGTCT
+
CBBB?BBBACBCC<<<<=?BCCDCD>DBE?@@AA@@=??ADCBBBB?CC?C?BBBBBBAB2B?BBCBBB@@BCC>@@@@???,@@=@?CDE;AAA@000AAACDE>A>AB?ABD>@ABBBDCEFCCCCCCCC?BBBB>@?@>CBBB>CAEBA>ACCCCCBB@BBB@>><00,0>=;>>8778(88819??@@B)AB?B767@@@AA=D<>>>@<?<==BDC@CCDAAAB?B?BBB>BBC>@?EBBBBBBCBBBBBB===BBBBBBBB?CCCCAABABBBBBBBBBD
@ATNG8:04376:02674
GATGGTAGGCGTGTGAGAGTCTGCCCAGAAGATCAGGAACTCTAGAAGAATTCAGATTTTTAACACGAGAGTAAACGTAAAAAGAAGGTTTTACAAGACTCACGTTAACAATATTGCAGCAGTACGCACACAATCGAAGCGCAGTAAGGATGGCTAGTGTAACTAGCAAGAATACCACGAAAAGCAAGAAAAAGAAGTACGCTATTAACTATTAACGTACCTGTCTCTTCCGAAACGAATGAGTACGAGAGTCAGAGCAGAGCTACCATCGATGGATCTGAGTCT
+
A=BB?CCB@BCCCBBBDDCABB;;;06DC?CDBBBC@C@BBCCAAB?CC>A>@A?9999:)9<@@ABAABBDCE>C@99888(892:3:::*97><AA;=AA???<><@@<AAA;??A@>>AAAAA@@??==9>>>@;>>=<@@=>:><AAB<A@??@>@A=AA@@AB?BB>@<<7::5555)88818><<=/8818CBA@@>>>;@<@A=?9>;?A557<AAAA?>?;A;AAA:A9979@AA898??????A@@@AAAAA>>===:=>>>BA@<@@?@>>>?>=
@ATNG8:04377:02666
GATGGTAGGCGTGTGAGAGTCTGCCAGAAGATCAGGAACTCTAGAAGAATTCAGATTTTTAACACGAGAGTAAACGTAAAAAGAAGGTTTTCAAGACTCACGTTAACAATATTGCAGCAGTACGCACACAATCGAAGCGCAGTAAGGATGGTAGTGTAACTAGCAAGAATACCACGAAAGCAAGAAAAAGAAGTACGCTATTAACTATTAACGTACCTGTCTCTTCCGAAACGAATGAGTACGATGAGAGAGCTCTCTCTACCATCGATGGATCTGAGTCT
+
BB<<9=<A7;@;@>BAA@>0/00/)/;;8?BBBAA>B>BBBB@@@>;;2:.9;;33333$36:<<==B=BB<F;=<88888'773</333&3836///6665726655059939@@???>==@@?>>>>@<?>>>;>;;;;;;B;>:>>A==?A>:8807<:79=98706;A5::>==4:87067787(6:48;:;:?@BB=B7;;;;5617///859;:;;;;5;5:<<1;//)/6688<<788>>>>??===@@@B@@::6:///===9@;;;>??>==
@ATNG8:04378:02698
GATGGTAGAGTATCATGTGTATCTCCAGAAGATCAGGAACTCTAGAAGAATTCAGATTTTTAACACGAGAGTAAACGTAAAAAGAAGGTTTTACAAGACTCACGTTAACAATATTGCAGCAGTACGCACACAATCGAAGCGCAGTAAGGATGGCTAGTGTAACTAGCAAGAATACCACGAAAGCAAGAAAAAGAAGTACGCTATTAACTATTAACGTACCTGTCTCTTCCGAAACGAATGAGTACACACTCTCATATGACACTACCATCGATGGATCTGAGTCT
+
999<479=///<<<>BBBCCCB===;>;;9;><<>?:@:?>@@@BD?DB?A<?C@;;;;;$:;@@;?;=B@A@B;@@@CCEC1CC?B8:;949>@=@;99>@@?A?A?BB@DBB@B@@@ECBBDCCEFDCCB@DBCB@CBBC@@@C5:4;;;6;CCCCBAC@DC@??B=??<?AA>AA:::57?A<BBBBB3BD?BBCBA@=::393;=>?<@<==CCA<AB;;;CC@D=@@D=DDD@BAABBA@ABA??????:99BABBBCCC@CBA@??@?BBBBBBBAAB
@ATNG8:04379:02668
GATGGTAGACACGTGTGCTCTCTCGTACTCATTCGTTTCGGAAGAGACAGGTACGTTAATAGTTAATAGCGTACTTCTTTTTCTTGCTTTCGTGGTATTCTTGCTAGTTACACTAGCCATCCTTACTGCGCTTCGATTGTGTGCGTACTGCTGCAATATTGTTAACGTGAGTCTTGTAAAACCTTCTTTTTACGTTTACTCTCGTGTTAAAAATCTGAATTCTTCTAGAGTTCCTGATCTTCTGGGTCTCTCTCTCACGCACTACCATCGATGGATCTGAGTCT
+
5BCC?BBBCBFCCCAAAA;CCCDCCBBBCCBB?BBAA<AA>A>AACBBBB?AAABA>A?CABC>A>ABBBCB===7B====+BB6AA?919BBBA???;?A9:9:@AA>>=>>@??B<???;?=CA===?@@=>>>A8::>>=<>AA==>A===@<>>><>?;?:?>;;;A;;;:<<<AA5=6;466888(78555.555/.-5--.05555)5577=6A39<;B@??><=9=:>>AAA@;?>>@:@BD>>>>>AAAABAA=99=9::667996:A>>>A?@?@
@ATNG8:04379:02682
GATGGTAGCTCACGTACGTCACACATACTCATTCGTTTCGGAAGAGACAGGTACGTTAATAGTTAATAGCGTACTTCTTTTTCTTGCTTTCGTGGTATTCTTGCTAGTTACACAGCCATCCTTACTGCGCTTCGATTGTGTGCGTACTGCTGCAATATTGTTAACGTGAGTCTTGTAAAACCTTCTTTTTACGTTTACTCTCGTGTTAAAAATCTGAATTCTTCTAGATTTCCTGATCTTCTGGTATGCTAGTGTACTACTACCATCGATGGATCTGAGTCT
+
@;;;:==@C@=A@;;>>>CCCBCCCBCBBBAB?BCDD?DD@C@BBBB@@@?AAABC@C=@?FF@B@?@@BBC==B8@;;;;+:;8BBBC<BAAA?BBB?BC@99:BAA=?99:A??9;==:?=?;;@=///*//8=6=?:758;=766@@>5667989568=B====A@AB>>:>?A??->4=5999;;.99AAA7====A@>>??;>?><)52=;82835805>@?A?A5949///997==B=>>>@@A>>>;;;>>>>@@@=@@@@@@A<A?>>@AAA@?
@ATNG8:04381:02704
GATGGTAGCTCACGTACGTCACACGTACTCATTCGTTTCGGAAGAGACAGGTACGTTAATAGTTAATAGCGTACTTCTTTTTCTTGCTTTCGTGGTATTCTTGCTAGTTACACTAGCCATCCTTACTGCGCTTCGATTGTGTGCGTACTGCTGCAATATTGTTAACGTGAGTCTTGTAAAACCTTCTTTTTACGTTTACTCTCGTGTTAAAAATCTGAATTCTTCTAGAGTTCCTGATCTTCTGGCTCTCGTAGACAGATACTACCCATCGATGGATCTGAGTCT
+
:=>>;CCCCCC@<<<CA<BCCCBBCCBCCAAA=ABCC>CB@B@BBBBCBD?CCCCC@B=??AC?A>ABBBBBBBA<??>?>1>A?BCCF;AAAA>=??8=@<@?@@BB?BBBB@A@@5:::5:;?A888?==8=??>9>>@>==AA;;;@BA@@@;>>A=AD=A;>>=>A>;;:555>CC2@7=:ACDDD/B;76>6</////9<:=/////'./..>4>48818><98//-/5;88889*//6069;:>>>=>=@==///=:///+/==>::=9///==@=>;;
@ATNG8:04382:02705
GATGGTAGGCGACATACATACGCGCCAGAAGATCAGGAACTCTAGAAGAATTCAGATTTTTTAACACGAGAGTAAACGTAAAGGTTTTACAAGACTCACGTTAACAATATTGCAGCAGTACGCACACAATCGAAGCGCAGTAAGGATGGCTAGTGTAACTAGCAAGAATACCACGAAAGCAAGAAAAAGAAGTACGCTATTAACTATTAACGTACCTGTCTCTTCCGAAACGAATGAGTACTGCGTCTCACTCTCGCCTACCATCGATGGATCTGAGTCT
+
4?44.49=39956>>CDCBBCBBAA=ABB>BBBBBB?B?CCBCCBB?BA?A<>?@;:;:;;%;>BABDCCGFCDC>CCCCD8;7;AA3BBC@CCCCCDDCC@G@CB?BBB@BCCBAABCBBBBBBBBB?BCCC@A@??BAAA>A?B??=?AAACAAA@CBBBBB@??=>CC?AA983(38838;;;;+//+.98:?CB??<?;????=@<@C@AA;??A@???<@<;77.600-0@@>0:9BBABBBCBBBBBCBBB?@@A<@?B>?==:<>AAACC@66
@ATNG8:04355:02730
GATGGTGGCGACATACATACGCGCCAGAAGACAGGAACTCTAGAAGAATTCAGATTTTTAACACGAGAGTAAACGTAAAAAGAAGGTTTTACAAGACTCACGTTAACAATATTGCAGCAGTACGCACACAATCGAAGCGCAGTAAGGATGGCTAGTGTAACTAGCAAGAATACCACGAAAGCAAGAAAAAGAAGTACGCTATTAACTATTAACGTACCTGTCTCTTCCGAAACGAATGAGTACTGCGTCTCACTCTCGCCTACCATCGATGGATCTGAGTCT
+
:B==<BD@EBBBCECCCCCBBBCD@CCC?BDCCC?C?BBBCBBB?BB>B>BBBBBBBA2B>AA??ABBB==<7>;>?BBB2BC?A;AAA9ADC@CBBBDDDCB?C?BD@CCD>A@BCCCCCCCCDBBCCC?CDBB?BBBBBBBB?B@BAA>@CBBACCC@@@AAA@=@@=878;>>?@?8@@@<@<==>/>@>?;:;A@>::7:;?>AC<><>?BBCABBBBAA@<?=>CC>CCC?BAACCCCCBBBAAAB???BBBBB?C9999AABBBB?BBBBCAAABB
@ATNG8:04357:02757
GATGGTAGCGCACACATAGATACAGTACTCATTCGTTTCGGAAGAGACAGGTACGTTAATAGTTAATAGCGTACTTCTTTTTCTTGCTTTCGTGGTATTCTTGCTAGTTACACTAGCCATCCTTACTGCGCTTCGATTGTGTGCGTACTGCTGCAATATTGTTAACGTTAGTCTTGTAAACCTTCTTTTACGTTTACTCTCGTGTTAAAATCTGAATTCTTCTAGAGTTCCTGATCTTCTGGTCTACTACACTGTACTCTACCATCGATGGATCTGAGTCT
+
4ABC@CCDCCBBCCCHDDCBBCBBBCBBBCC@:@999,;>9=7>>>CCAB?BBBBB@B@BCCC=@?@CCDCCCA@>@BBBB1CB@CCCD>BB@@=@BB=BB?AAAC@A?AFCCCCCC?BBB=@=@CBBBCCC@CFCC@CCCCCCCCCCDCDBA@AACBB?BC@C?BBD@CCBBB=A:::.;;@<;;;;.;BCCF?ICGCCCBCBB5<;;.;AABB=@=@B?BCCCBBA?C@CCCCCC?BAA?BA@ABBBEBBBBCCBCCB>><?BDBBAC?BBABBBBAA@
@ATNG8:04362:02757
GATGGTAGGCGAGAGTGAGACGCAGTACTCATTCGTTTCGGAAGAGACAGGTACGTTAATAGTTAATAGCGTACTTCTTTTTCTTGCTTTCGTGGTATTCTTGCTAGTTACACTAGCCATCCTTACTGCGCTTCGATTGTGTGCGTACTGCTGCAATATTGTTAACGTGAGTCTTGTAAAACCTTCTTTTTACGTTTACTCTCGTGTTAAAAATCTGAATTCTTCTAGAGTTCCTGATCTTCTGGATGTGAGTGACTCGTGCTACCATCGATGGATCTGAGTCT
+
<BCC?AAF@LC@@AA<CCECIECCCCCCCD@A?@BDD>CC@C@AAACBAA?ABAAC?B?BCBB@B@BBCBBBA?@89:787$394:AFF>BABB?BCC@BB???@BAA@BBBCB==>=A@@;@<AAA>>>?@<?>>>:>>@@@@A==>AAA===@=676=>>:><@@@@?>>>A:>>?AA3?;?:>>@@@/@>>>A9@>>;;;A@@@<AAAA/@8//<+/+/<9<==A@;;7;=???AAB7;;A=A::6;///;888>>?????@;?>>>>>@:?;=666==>A
@ATNG8:04363:02721
GATGGTAGTGTCAGTGCGCGTCGTCCAGAAGATCAGGAACTCTAGAAGAATTCAGATTTTTAACACGAGAGTAAACGTAAAAAGAAGGTTTTACAAGACTCACGTTAACAATATTGCAGCAGTACGCACACAATCGAAGCGCAGTAAGGATGGCTAGTGTAACTAGCAAGAATACCACGAAGGCAAGAAAAAGAAGTACGCTATTAACTATTAACGTACCTGTCTCTTCCGAAACGAATGAGTACACATCGTCGTGTCGTGCTACCATCGATGGATCTGAGTCT
+
AA=C?CBCCCCCBCBCCCDBA@@DD@CCB@BDBBBC@C>A@CAAAB?BC@B?BB@@ABBB3B@BBBABBCCBB@:?=>????,?@>@4;;;7;CC@BCCCBBBCC?B@BB?BBB>AACCCCCCDFCCCCCBC@BBBB?ACEBBBBB?B?CCB@BBBBBBBC?AAABAA?BC?CBB?BBBB?B@BA>?====.>A?B>>:@??>@7:5;>?>:>:>=BBB?BC@@@BB?B@CCG>BBB?BBBBBBAAABBBCBBB???AAAAAABB?BBAAABB?BBBAA>?>??
@ATNG8:04363:02741
GATGGTAGGCGTGTGAGAGTCTGCCCAGAAGATCAGGAACTCTAGAAGAATTCAGATTTTTAACACGAGAGTAAACGTAAAAAGAAGGTTTTACAAGACTCACGTTAACAATATTGCAGCAGTACTCACACAATCGAAGCGCAGTAAGGATGGCTAGTGTTACTAGCAAGAATACCATGAAAGCAAGAAAAGAAGTACGCTATTAACTATTAACGTACCTGTCTCTTCCGAAACGAATGAGTACAGAGAGTACGATATGTCTACCATCGATGGATCTGAGTCT
+
:;?<;@DE@@@@DBBCCCCBBBBBB5@AA@CCA@:;7;>AAACBBB@CC8;7;A@@@AAA2A=ABC>??A??>?6<>77777$7<3:>@CC9BBB?BB??A===>9=:?@5;;=8=>?==>>=???;<<>>@<>>=><@===>>>>;?;@?B??@@=<=?7;<>>?AA@BB<>;A=>=AAA<@AA<9899*9>9??@AABBAA=B<???A7;56<<//+/>:77;B7;7;BB:CAA>???AA==@888>>>?888??>?=>>?>:=>>;;;;9==>;;;;;@@
@ATNG8:04379:02733
GATGGTAGGCGTGTGAGAGTCTGCCCAGAAGATCAGGAACTCTAGAAGAATTCAGATTTTTAACACGAGAGTAAACGTAAAAAGAAGGTTTTACAAGACTCACGTTAACAATATTGCAGCAGTACGCACACAATCGAAGCGCAGTAAGGATGGCTAGTGTAACTAGCAAGAATACCACGAAAGCAAGAAAAAGAAGTACGCTATTAACTATTAACGTACCTGTCTCTTCCGAAACGAATGAGTACGATGAGATCTCGTGTGCTACCATCGATGGATCTGAGTCT
+
;CAC@FBB@BCCCBBBCCCCGCBBB>CCC@ICCBBC@C?AABBBBB@AA?A?CBCCCAAA2A?BBCBAA@DCCC=A?99888(:>;>9???5?AA@CB>>@@=<;:;:>>:>AA9>=>>>>>>>???A;==A;=>>A7;;>=@AAA7;:;AB?A999@C??:??;;?A>AA<AAA;;;;>>1:9:4:<<<<*8818;AABB???;A:@>AA<A<AA<<<;?>>?@AA;?:?AC9@BB>BBBB=>>=>>AB:::AAA@@?AA===A=A??@?@@=@@@@@@A@@@
@ATNG8:04380:02740
GATGGTAGCTCTGCTCTGACTCTCGTACTCATTCAGTTTCGGAAGAGACTAGGTACGTTTAATAGTAATAGCGTAACTTCTTTTTCTTTGCTTTCGTGGTATTCTTGCTAGTTACACTAGCCATCCTTACTGCGCTTCGATTGTGTGCGTACTGCTGCAATATTGTTAACGTGAGTCTTGTAAAACCTTCTTTTACGTTTACTCTCGTGTTAAAATCTGAATTCTTCTAGAGTTCCTGATCTTCTGGGCAGACTCTCACACGCCTACCATCGATGGATCTGAGTCT
+
;==E@DFCAA;<DCDCCCCGBBBBB;;;?=/0)///88.66)3-/://///;5::?>>?3:5:9///3666;977133,38;;;)333(3233(3955.6=<.56155<<=><@CCCBBBB>AAA7;5;B;;;CCC?CC;;6;BBBBBBBA@@@AA@AA;;;9<@??C8::A999B>D<@5999*57;25555&45<<<6?665==5559.555&59955168<=7500000;6=6=9;?<?;?>@B:@BEA;::CBAAAB:979@B>A99999A;@@BBBCCB@?
@ATNG8:04383:02748
GATGGTAGTCTCAGATAGTCTATAAGTACTCATTCGTTTCGGAAGAGACAGGTACGTTAATAGTTAATAGCGTACTTCTTTTTCTTGCTTGCGTGGTATTCTTGCTAGTTACACTAGCCATCCTTACTGCGCTTCGATTGTGTGCGTACTGCTGCAATATTGTTAACGTGAGTCTTGTAAAACTTCTTTTACGTTTACTCTCGTGTTAAAAATCTGAATTCTTCTAGAGTTCCTGATCTTCTGGAGATACACATGATACTCTACCATCGATGGATCTGAGTCT
+
//==9=;;;<<:<@;9555//7//)--,,,---36:<>6=>15166655=@)0/7//)/)//789:7?;>C>@655455>>>+>:477;+//://)6=<7::.5554;<166@<955<:>@A=A=BA99:BBB@BCAB6::9955=995=>=0/071///)/:)/)/99944445./////&//399;<.94455)59<;;;<:99.5555$5555;7;8@>460;;>00*/4777:;<8<>>8=50//0//:::;;;99:://)/699:;<9>666666<<9
@ATNG8:04335:02774
GATGGTAGTGTGTCTCTGAGAGTAGTACTCATTCGTTTCGGAAGAGACAGGTACGTTAATAGTTAATAGCGTACTTCTTTTTCTTGCTTTCGTGGTATTCTTGCTAGTTACACTAGCCATCCTTACTGCGCTTCGATTGTGTGCGTACTGCTGCAATATTGTTAACGTGAGTCTTGTAAAACCTTCTTTTTGCGTTTACTCTCGTGTTAAAAATCTGAATTCTTCTAGAGTTCCTGATCTTCTGGTAGAGCGTGCATATATCTACCATCGATGGATCTGAGTCT
+
?CCC@CCCCCBBBDBCBCCCBBDDDCBBBCCC?BBBB<BB?B?CCCBBBC?CCCCC?E?CBBB@D@BBBCECCCC@BBBBB1BD@AAAD>CCBC?BBC@CC@BA@DCDAFFCCCBCB?DDD?B=BEEGCA@@@DCCC?BACBBBBBDCCDCBBB@?CDD@CA?B>AABCCCBB@=?9999-9=@;::999*:@@@A<BBCCDCCCCC@BBBB5BBBDDAD@DC@CCCCC??<?@@@@BCC:??@<ABCCCCCCCCBCCCBBBB@@=@@@@CBB?BBBBBBBBBB
@ATNG8:04337:02765
GATGGTAGCGCACACATAGATACAGTACTCATTCGTTTCGGAAGAGACAGGTACGTTAATAGTTAATAGCGTACTTCTTTTTCTTGCTTTCGTGGTATTCTTGCTAGTTACACTAGCCATCCTTACTGCGCTTCGATTGTGTGCGTACTGCTGCAATATTGTTAACGTGAGTCTTGTAAAACCTTCTTTTTACGTTTACTCTCGTGTTAAAAATCTGAATTCTTCTAGAGTTCCTGATCTTCTGGGTGTATCAGCGAGTATCTACATCGATGGATCTGAGTCT
+
5BBC?CCBBBCCCCCCCBBBCCCCBBBBBCBA>ABBA;B@<A?ADDGDBD@CBBAA>A=BBBC@C@CCBBBBBCC=:::::):A?CBDD=CCDC>BBB>BC?BBBCBD@BCDEDDCC?CBD?D?CCBBAAAC>CCEC?BCCDDBAACBBBCCCCC@BBB?CC?B?A@BBBBCBB=?:9:9-:=@;::9:9*:B@@A=@@CABBCCCE=AAAA0AAAAG@GACC?BBCCCCC?C?CCCCDD?BBBB<BBBBCCCCCCCCB?@@B::;;;;CCC@C@A@BBBA;:
@ATNG8:04340:02786
GATGGTAGAGAGAGCTCTCTCATCGTACTCATTCGTTTCGGAAGAGACAGGTACGTTAATAGTTAATAGCGTACTTCTTTTTCTTGCTTTCGTGGTATTCTTGCTAGTTACACTAGCCATCCTTACTGCGCTTCGATTGTGTGCGTACTGCTGCAATATTGTTAACGTGAGTCTTGTAAAACCTTCTTTTTACGTTTACTCTCGTGTTAAAAATCTGAATTCTTCTAGAGTTCCTGTCTTCTGGCGCGTATGTATGTCGCCTACCATCGATGGATCTGAGTCT
+
===><@BBBCDCBBCBBADBBBCCCB;96>;>=BBBB>BC@C>;;9?;@@=AA@??=?=??CD8A>BCBBBA@8>6@@FDD2AB?C@@A<=:?@:>=B>@C?A@??CC>BAB????A<A@@<@=;;;897>@<@BAA;??AAABD=>>@===>==3:8:487397;@>>>?@@@8;6==<.<+/,/6===,77799-//==<;9;//--;;;,6-//8496AD<A??????=D;??@??;?BB=;;<>>>@@@A??<==@:><A8:9::<<:6:///7::>>?
@ATNG8:04341:02789
GATGGTAGACATATCGTACTCTCTGTACTCATTCGTTTCGGAAGAGACAGGTACGTTAATAGTTAATAGCGTACTTCTTTTTCTTGCTTTCGTGGTATTCTTGCTAGTTACACTAGCCATCCTTACTGCGCTTCGATTGTGTGCGTACTGCTGCAATATTGTTAACGTGAGTCTTGTAAAACCTTCTTTTTACGTTTACTCTCGTGTTAAAAATCTGAATTCTTCTAGAGTTCCTGATCTTCTGGGTGCGCTACAGTCTCTCTACCATGATGGATCTGAGTCT
+
CCCC>BB@A;BCCAAACEFCCBCBCBBBBCCC@CBBB>CC?B?BBBAAAA?BBB??<??BBBB?B?BBBBACC9995;===*@>8<689'5?===B??:;=178=@=>:?BAAA@@@7>==<@9>=AAAAAA<AA55.7>>==>>>CAA;;;;;D<>::7;>9=8==>>@@AAA8;;;?>2><B;=====.<A;<;066:///767A<A@@A/>;<;B=B=;;8;@>=>==:=7;;@=<=+////)/<>;;;==;:;>@===A??;?@A8::9>99///=;;?
@ATNG8:04342:02765
GATGGTAGCACGACACGACGATGTGTACTCATTCGTTTCGGAAGAGACAGGTACGTTAATAGTTAATAGCGTACTTCTTTTTCTTGCTTTCGTGGTATTCTTGCTAGTTACACTAGCCATCCTTACTGCGCTTCGATTGTGTTCGTACTGCTGCAATATTGTTAACGTGAGTCTTGTAAAACCTTCTTTTTACGTTTACTCTCGTGTTAAAATCTTGAATTCTTCTAGAAGTTCCTGATCTTCTGGTCTACTGACACTGTACTCTACATCGATGACTCTGA
+
7:>9;@;BDCCC>BCCEEF;66>BCCCCCFAA=ABBB=BC@C?CCCCCCD@CCB@@=??ABCC?C?ACCFCAB@A<:;===+@B?C?;;7;00/1::?:@A=;;?<7927?>=9;>C<>??=B8;;@????B=BBBA598?B:=>BB>BABA?85.59947747:?;??88:>D8<::99-9)/)//888)65///(5997755758-222&225+561639?:>;;772577<178779=1977089669///597759>>>9778//-66-,-3---6;
@ATNG8:04346:02774
GATGGTAGCGCGACGAGCGTAGACCCAGAAGATCAGGAACTCTAGAAGAATTCAGATTTTTAACACGAGAGTAAACGTAAAAAGAAGGTTTTACAAGACTCACGTTAACAATATTGCAGCAGTACGCACACAATCGAAGCGCAGTAAGGATGGCTAGTGTAACTAGCAAGAATACCACGAAAGCAAGAAAAAGAAGTACGCTATTAACTATTAACGTACCTGTCTCTTCCGAAACGAATGAGTACTATGTAGAGCTCTATACTAATCGATGGATCTGAGTCT
+
DDCB?CBCCCC@BCFCBBBCCBCBD>@@@@CCBABC?C<@@CDDCC=AA?A?BBBBBBBB3B?CCAAACCCCCC>A@:::99*9@;@5;;;6;CFACBBACCCCB?B@CC@CAA?BBBCCCCCCCCCCBBBC?BB??;@AA?@A??<@?B;;;;BCDCBBBACCCABB@BB<AAB=AABAB=BBB@CCCCC3CC?C=<<AAB@@:>:=AAA7:7:ABAC?BBAAAAA=A>ABC>CAA>AAABBDDABAAAACCCCAAA@@@@?@<@A@@@D<===ADAA???
@ATNG8:04347:02780
GATGGTAGCACGTCACGACGATGTGTACTCATTCGTTTCGGAAGAGACAGGTACGTTAATAGTTAATAGCGTACTTCTTTTTCTTGCTTTCGTGGTATTCTTGCTAGTTACACTAGCCATCCTTACTGCGCTTCGATTGTGTGCGTACTGCTGCAATATTGTTAACGTGAGTCTTGTAAAACCTTCTTTTTACGTTTACTCTCGTGTTAAAATCTGAATTCTTCTAGAGTTCCTGATCTTCTGGATAGCGACGCGATATACTACCATCGATGGATCTGAGTCT
+
<==>:@;<==@@>>>@E@@666?@EFGECA;;9;BBB=CB@B@CBBBCCC@CCBBB?A>ABBA?B>@ABBB@<==7:;;<;+;=8>BB=6??>;8@=;6;=8;<<==B=@A??;@@?;@;;7;<?@@@??>>:=@@@388@@@@@@>>>@@>=>A<==>=>>;><;;;@AAAAA<A@@@@6@<@;>ADDD.><///)/8:///999<0///(....849.5559@?><=<:?;>>>??@;;;;7;;=<;<7757799?;<888<7778>9<;966///:/76=
@ATNG8:04351:02779
GATGGTAGACATATCGTACTCTCTGTACTCATTCGTTTCGGAAGAGACAGGTACGTTAATAGTTAATAGCGTACTTCTTTTTCTTGCTTTCGTGGTATTCTTGCTAGTTACACTAGCCATCCTTACTGCGCTTCGATTGTGTGCGTACTGCTGCAATATTGTTAACGTGAGTCTTGTAAAACCTTCTTTTTACGTTTACTCCCGTGTTAAAAATCTGAATTCTTCTGAGTTCCTTGATCTTCTGGTGTCTGATCTGTATTCACTACCATCGATGGATCTGAGTCT
+
5A<B>BB>>@DBDCC>@@@A=========><@7@9::59A;?<?B>>:BB?A@?>?6?6>;<82;7<BBAAAC9:226666*6?5>=980900/5;//*5:4559@;>5>>@@D?>>:;;;5;=???C@@8818:;:8>==?@???>==AA>>>B=@@B=AA7;6;;;;@@@@B=:9:CC5C;A:A>>>@,====<+//76607<<?=ACBC.;;;;@<@<@@=;;;AAA:<1717///<177@=A=====?>>>A?;;7;A;;;?<>===B??;?>>>>AE@=:
@ATNG8:04356:02809
GATGGTAGGAGACACGTCGCACACGTACTCATTCGTTTCGGAAGAGACAGGTACGTTAATAGTTAATAGCGTACTTCTTTTTCTTGCTTTTCGTGGTATTCTTGCTAGTTACACTAGCCATCCTTACTGCGCTTCGATTGTGTGCGTACTGCTGCAATATTGTTAACGTGAGTCTTGTAAAACCTTCTTTTTACGTTTACTCTCGTGTTAAAAATCTGAATTCTTCTAGAGTTCCTGATCTTCTGGTGAGATATGCATGATGCTACCATCGATGGATCTGAGTCT
+
:>CDACBB@BDGAB<@CD@CCCCCCCCCCCCG@BBBC?BB?B=@@BBBBA>ABAAA?B>AAAC=A=??AAABBBB@BBBBB2AA>A@BBB5BCAA>ABA>AB@A@ABA@=ABBB@B>><>@@;><>@@>>>>>>B@@?<@@@AAA>>>@@>>>>>>;>>><??<@<???@@BBAD<A==<;/<4919:;;;.<DAAA9??A>>>C@?>8=CCD/C999A<A<?=;?@@???@<A;AAAA@@99873///879>>AA@<<<<==99;5;///=;=7AAAAAAAA>>
@ATNG8:04359:02769
GATGGTAGATATATGCACGCTCTACCAGAAGATCAGGAACTCTAGAAGAATTCAGATTTTTAACACGAGAGTAAACGTAAAAAGAAGGTTTTACAAGACTCATGTTAACAATATTGCAGCAGTACGCACACAATCGAAGCGCAGTAAGGACGGCTAGTGTAACTAGCAAGAATACCACGAAAGCAAGAAAAAGAAGTACGCTATTAACTATTAACGTACCTGTCTCTTCCGAAACGAATGAGTACGTGTGACGTACGTGAGCTACCATCGATGGATCTGAGTCT
+
;CCC?CCCCCCCBCCCCAABCCCA@<ACD@DDBBBB?B>AACBBBB@BC?B@BCBBBCCC3C?ABBAABBBCBC>A@>?@?@,@A>A@CCC;BCCACCCCCCDCC?C@CC@BBA?A@ABBCCCCBBBCDCCC?CBBB?BAAAC@@==@;0//6:7899;>A;=<<<<=9==?BBB?BBBBC<A??;?AAAA3@@=ABBBBCBCC9=:>@@@;><>@CCC@BBBBBBB?B?BCC<BBB?BBBBBBBCBBB>@@AAAACCBAAAB??<?BBBBAA?BCCBBBBABB
@ATNG8:04359:02777
GATGGTAGTAGTACACTAGTCATACCAGAAGATCAGGAACTCTAGAAGAATTCAGATTTTTAACACGAGAGTAAACGTAAAAAGAAGGTTTTACAAGACTCACGTTAACAATATTGCAGCAGTACGCACACAATCGAAGCGCAGTAAGGATGGCTAGTGTAACTAGCAAGAATACCACGAAAGCAAGAAAAAGAAGTACGCTATTAACTATTAACGTACCTGTCTCTTCCGAAACGAATGAGTACACATCGTCGTGTCGTGCTACCATCGATGGATCTGAGTCT
+
;CCC?CCDBBBB=CC?BCCCCCCBC?CCD@CCA@?@5;5;;DAAAC@BB@B?;;;;9===,??BCDBBBCC:::59@;;;;;*;A=@5;;;*:BC?BCBCCEEGC@C@BB?ABB?BBCBCBBCCCBCCCCDC@DCBB>@@@@CB??<@?B:;;;BBBBCBC?ACAABB?BB?BBB>AA@A@:AAA?BBCCC3CC?C::8ACD>>;>;@AAC8:8:BCBB@BBBBCBC?B@BBB=BBB@?>>CCCCCAABCCBBB???BBCBBBBB>B@@BCBC?BBAAAAAABB
@ATNG8:04359:02782
GATGGTAGCACACGAGATCTCATCGTACTCATTCGTTTCGGAAGAGACAGGTACGTTAATAGTTAATAGCGTACTTCTTTTTCTTGCTTTCGTGGTATTCTTGCTAGTTACACTAGCCATCCTTACTGCGCTTCGATTGTGTGCGTACTGCTGCAATATTGTTAACGTGAGTCTTGTAAAACCTTCTTTTTACGTTTACTCTCGTGTTAAAAATCTGAATTCTTCTAGAGTTCCTGATCTTCTGGTATACACACTCGCTCGCTACCATCGATGGATCTGAGTCT
+
5@::5;=BBCCCCCABCCCCCCCBCBABBC;;=;BCF>DC@C@CBBDDCC@CCA@@?A?@AAB?B?BBBBBBCBB?@CCCC2BB=A98927??A;@9929?<@?ABBB?BBBBBAAA;A>>:>:>?>>=>>><ABAA8<<A>>>?AAAAAA999A=@@@<@>:>9>A@@>@>AA7>><DC5C:;7;>>>>.>AAAC5<8:668>=>><@DDC/A=>=A;A=AC;AA>><=<=B=A=>>>@;@?A=???AA@@@><>A>>?AA??><?;==A>>9>>>A>>===?
@ATNG8:04363:02762
GATGGTAGAGAGACTGTAGCGCACCCAGAAGATCAGGAACTCTAGAAGAATTCAGATTTTTAACACGAGAGTAAACGTAAAAAGAAGGTTTTACAAGACTCACGTTAACAATATTGCAGCAGTACGCACACAATCGAAGCGCAGTAAGGATGGCTAGTGTAACTAGCAAGAATACCACGAAAGCAAGAAAAAGAAGTACGCTATTAACTATTAACGTACCTGTCTCTTCCGAAACGAATGATTACTATGTAGAGCTCTATACTACCATCGATGGATCTGAGTCT
+
;E>>:BBBCCCDBCCCCCCCDCCCC=CCC?CCCB??<??CBBBBBB@BB?B?A@A=====1>>ACDBBBCCA@>6<79;;;;*;@;>;BBB;BDFACBAACCCDC?C@CC@CBA=CCCBBBCBBDCBBBBBC?CGA@>AA@@CBBB=B@DBB?BCCCCCBB?BBBBBB@BB>BBB>AAAAD=B??<?BCCC3BB?B666BBAAA:>:?AAB<@;@ACCC@CBAAACC@B?BAB=BCC?CCBB>AACCCCABAABBBB@@AB@@@@<A?>>@@>:>@A@@>>>?>
@ATNG8:04363:02801
GATGGTAGGACGAGCGTCTGAGAGGTACTCATTCGTTTCGGAAGAGACAGGTACGTTAATAGTTAATAGCGTACTTCTTTTTTCTTGCTTTCGTGGTATTCTTGCTAGTTACACTAGCCATCCTTACTGCGCTTCGATTGTGTGCGTACTGCTGCAATATTGTTAACGTGAGTCTTGTAAAACCTTCTTTTTTACGTTTACTCTCGTGTTAAAAATCTGAATTCTTCTAGAGTTCCTGTCTTCTGGCGCGTATGTATGTCGCCTACCATCGATGGATCTGAGTCT
+
4444.4;?;@BBBCBCCBBABBCD?BBCCCCB>BBBB=BC?C?CBBCCCD@CCCED?B?BCCC?C?CDCCAAADD@CCCCCC)CD?B99969@@@>BBB>BC@BBBEAB>ACDDDDDD@CCC>A?BCCCCDCC?BBDD@DBBBBCCCCCCBBBCCC?CBB?BB?B?BBCBBBCBB@CCDDD9B;@;:99999$;BBCD=BBCCDDFBBB@DDDD2CBBCF?B@BB?BCCCBBC?C@CBBBB?B>A<@CBAABGCCCCCCCCC@BBB?AAAADBC>BB@BBBB@@@
@ATNG8:04366:02775
GATGGTAGCTATACGTATATCTATGTACTCATTCGTTTCGGAATAGACAGGTACGTTAATAGTTAATAGCGTACTTCTTTTTCTTGCTTTCGTGGTATTCTTGCTAGTTACACTAGCCATCCTTACTGCGCTTCGATTGTGTGCGTACTGCTGCAATATTGTTAACGTGAGTCTTGTAAAACCTTCTTTTTACGTTTACTCTCGTGTTAAAAATCTGAATTCTTCTAGAGTTCCTGATCTTCTGGTATGACTAGTGTACTACTACCATCGATGGATCTGAGTCT
+
B=C>?BB@?@BCC;;6@CBBBBJBBCCBAA;;:;CEE>BB?B@BDECBBC@BB@@@<@=@?@@>B@BDBCBAA::7<;;<;+:@<??AB6?AAC?CCF?BB@BBBCCC@BBB:99@@>BBB:>;>A?==>>A;>>>>;>>===??;;;;;?????5;:;59?<A<A????@AAB678BBD6A<A;??DDE/>>9:9.779///9//64;;<;+<:8:?;@:==8=888??@:>:>>;;;?<???<@@@A>>>>>=??==<==:::;>>>?;::;====@?>888
@ATNG8:04366:02809
GATGGTAGTAGTACACTAGTCATACCAGAAGATCAGGAACTCTAGAAGAATTCAGATTTTTAACACTAGAGTAAACGTAAAAAGAAGGTTTTACAAGACTCACGTTAACAATATTGCAGCAGTACGCACACAATCGAAGCGCAGTAAGGATGGCTAGTGTAACTAGCAAGAATACCACGAAAGCAAGAAAAAGAAGTACGCTATTAACTATTAACGTACCTGTCTCTTCCGAAACGAATGAGTACTACTCTCAGAGACACACTACCATCGATGGATCTGAGTCT
+
@BA?>@EDCC@A<DCCCCCECBBBB?CBB?BCBBBC@C@CBBDCAA>AC?B?@@@?>>>>.??CEBAAAAACCC>BBBCBBB5AA=B4;;;.;CF@FCCCDCCCB?B@CC?BCC>@A??@BBCCBCCCCCBB?BCCC@BBBAA??B=B>BAA?ACCCCCBA?BBBBBB?BB?CCD>A@??B=???;:9999.9A>?>==@@A;:8:<A>>>:>8<?A;;6;@@BAAA?A?BAA>BBB?BBAAACCCCC@@@CCCCBB@=878::@;@@A===D?BBBCBBBBBB
@ATNG8:04367:02808
GATGGTAGGCACTGCGCACACATCCCAGAAGATCAGGAACTCTAGAAGAATTCAGATTTTTAACACGAGAGTAAACGTAAAAAGAAGGTTTTACAAGACTCACGTTAACAATATTGCAGCAGTACGCACACAATCGAAGCGCAGTAAGGATGGCTAGTGTAACTAGTAAGAATACCACGAAAGCAAGAAAAAGAAGTACGCTATTAACTATTAACGTACCTGTCTCTTCCGAAACGAATGAGTACGAGAGAGCACACGTGTCTACCATCGATGGATCTGAGTCT
+
/<=9<;;=7;;<<==;555559999)55>7;;<B:;9;:@@BBBBB?BC@C@CBBBBBCC3B@BBCAABAABBC@CABBCCD5EE>B<@@@7ABBAGCHBBBCCL@D@;;8;AA>ACBCCCICCBCCCCCBB?BCAA>BBBBBBAA?A?B;;8;@>>@000=@>@BBA=AB:=<;/77799*9>?=BCDFD3@@;?567<>===18/69;8(/)//00=:>088>;;-3-333*3786<AA@AABBBBBBBAAABBBCCBA?>8808=;;;@B:;;;>>?>>>>
@ATNG8:04368:02802
GATGGTAGTAGTACACTAGTCATACCAGAAGATCAGGAACTCTAGAAGAATTCAGATTTTTTAACACGAGAGTAAACGTAAAAAGAAGGTTTTTACAAGACTCACGTTAACAATATTGCAGCAGTACGCACACAATCGAAGCGCAGTAAGGATGGCTAGTGTAACTAAGCAAGAATACCACGAAAGCAAGAAAAAAGAAGTACGCTATTTAACTATTAACGTACCTGTCTCTTCCGAAACGAATGAGTACGAGAGAGCACACGTGTCTACCATCGATGGATCTGAGTCT
+
<>;?5;<@>;;>=<<>>@@;=A@:;79BC?BBBB;:9;>BBCBBBC@BE@C?AAA:99999%:<@ACA@@ACEEE>BBBBBAA0AB>A=BBBB2BCHECCDCCGCCB@B?CB@CCC?CBBBBBDAAACCCBCBD?BC@@;@@B9;::93:>;;99BBBBBBC>:000*0;;6:@:==<8>>=>>899987999:9%9@?C888@>>888-89=>?>3818>BAD?DBCBBCC@C@CBB=BBB@BBBBBBBBBBBB@@@BBBBBCCBB@AA<@<<=AAA<=<=>=778;;
@ATNG8:04376:02803
GATGGTAGCGCGACGAGCGTAGACCCAGAAGATCAGGAACTCTAGAAGAATTCAGATTTTTAACACGAGAGTAAACGTAAAAAGAAGGTTTTACAAGACTCACGTTAACAATATTGCAGCAGTACGCACACAATCGAAGCGCAGTAAGGATGGCTAGTGTAACTAGCAAGAATACCACGAAAGCAAGAAAAAAGAAGTACGCTATTAACTATTAACGTACCTGTCTCTTCCGAAACGAATGAGTACGTGTGCGACGTGTCTCCTACCATCGATGGATCTGAGTCT
+
5B=B?CCCCCCABACDCCCDDD???<@BC@CCCC??>??BBBCCCA=AA?A?B?>77777(9;AADBBBCACDA;@@ADDDD0DC?D4:::.;CC>BBAACCCCB?C@DD?BBC?BBBABBCCCC@CCCCCB=CCBB?AABBBBBB=B?A@@<@BBBBDDC=AABCBB>BB>879:@?99929>=;@@@AAA(>A==///@@A=>:=;>???:=9<@AAA?ACCCBCD?B?ABC>BBB?BCCCDCCAABCBBBBB>>>AAAA<?@@<???>AAA=AA@@@@>>>>
@ATNG8:04378:02798
GATGGTAGCAGACGTGACAGAGCGCCAGAAGATCAGGAACTCTAGAAGAATTCAGATTTTTAACACGAGAGTAAACGTAAAAAGAAGGTTTTACAAGACTCACGTTAACAATATTGCAGCAGTACGCACACAATCGAAGCGCAGTAAGGATGGCTAGTGTAACTAGCAAGAATACCACGAAAGCAAGAAAAAGAAGTACGCTATTAACTATTAACGTACCTGTCTCTTCCGAAACGAATGAGTACGATGAGATCTCGTGTGCTACCATCGATGGATCTGAGTCT
+
;>;;7;==;;;<666>>>?@@C96986668<<=<;;7<.338334;6:96<7=<<<??>>+B=@777;;;773;17344444$4;5:5<<:0;99497/00////)439939::5:;<;@AAABBBBA@@@A=A@?@;>@A?@@CC;<8<00+0>000?CC?AA@??@9@?<??A?@<888*399478;;;.;><777;::9:::>==>>>;>=DABBB@BBCAAAC<:7:==5;00+0:=097??=?>777<77/6/./566;<6<=555>B?B:>:BBA888
@ATNG8:04340:02837
GATGGTAGCGCACACATAGATACAGACTCATTCGTTTCGGAAGAGACAGGTACGTTAATAGTTAATAGCGTACTTTCTTTTTCTTGCTTTCGTGGTATTCTTGCTAGTTACACTAGCCATCCTTACTGCGCTTCGATTGTGTGCGTACTGCTGCAATATTGTTAACGTGAGTCTTGTAAAACCTTCTTTTTACGTTTACTCTCGTGTTAAAAATCTGAATTCTTCTAGAGTTCCTGATCTTCTGGACAGAGTGTGCAGATACTACCATCGATGGATCTGAGTCT
+
////)////::556;;<<BB>=?>>=;;::;256;@4;;8<6;999;;;5;>=<<;>05555./27/////4444(44444$4828699+//<;5<66.5;4595@@@799A@>>B?@?BB@C:99B@99:9=AAAA=@AB:99@BCDCB==@><;0002;7*0)9>?95555<.45555&57<8>>@@?)555990555:<<<A<<.5555$5:99;9>8==7;;@999@;@;999>?@9>:;6::::::D;;:;:B@AA@A@@<@@@BB@@=000@@@BBBB
@ATNG8:04347:02824
GATGGTAGTGATACAGATCAGACACCAGAAGATCAGGAACTCTAGAAGAATTCAGATTTTTAACACGAGAGTAAACGTAAAAAGAAGGTTTTACAAGACTCACGTTAACAATATTGCAGCAGTACGCACACAATCGAAGCGCAGTAAGGATGGCTAGTGTAACTAGCTAGAATACCACGAAAGCAAGAAAAGGAAGTACGCTATTAACTATTAACGTACCTGTCTCTTCCGAAACGAATGAGTACGATGAGAGAGCTCTCTCTACCATCGATGGATCTGAGTCT
+
>>>>:CBBBCCCDCCCCCCCCCCCC?BAC?CCBCAA>A;9:BCBBB>BB?B?BBBBBBBC+=7<<=A<;BBBDC>AABBFEG5BB>A5;;;6;CC@CAABCCDCB?B@CC@CCC>@@BCCBBCCBBBCCCBC?AA;:7;BBBCCCB?E@CBB?@@@BBBBB@BBBBCAAAA=AA@;?@:::,9>>;9999+78=<ABBBEB>>>:>8===<1818>AAB?B@@@@BA=?=::9/9==;?AAABCBCB???BB???BB==<>>>7818;;;??B=BA@A@@@?>=
@ATNG8:04348:02840
GATGGTAGGAGACACGTCGCACCGTACTCATTCGTTTCGGAAGAGACAGGTACGTTAATAGTTAATAGCGTACTTCTTTTTCTTGCTTTCGTGGTATTCTTGCTAGTTACACTAGCCATCCTTACTGCGCTTCGATTGTGTGCGTACTGCTGCAATATTGTTAACGTGAGTCTTGTAAAACCTTCTTTTTACGTTTACTCTCGTGTTAAAAATCTGAATTCTTCTAGAGTTCCTGATCTTCTGGTGTCGTCTATCATGTACTACCATCGATGGATCTGAGTCTATCACCGATCCCC
+
4A==9BE@:CCCC>?<;;==CC@C@@A;;;D>B;;<7:@=C@CCCCBBB?A@A@B7<6;ACC?B@AAAAB?::=8::??>1>C:>=BB;?A??5:8=1771778=>?<A@AACBBB?>:9497;:>>;>>>9>>@@<>>?@;::<77798../86/.55>C5<485559988=476698+62;8<AAAA.>>@AA388>=<;>87808776'255593905546655522,228AA>>@5::B<>>??@:::///:<;<<<///699999<@:<<><>>>??>=88;;033----&
@ATNG8:04350:02819
GATGGTAGCTATACGTATATCTATGTACTCATTCGTTTCGGAAGAGACAGGTACGTTAATAGTTAATAGCGTACTTCTTTTTCTTGCTTTCGTGGTATTCTTGCTAGTTACACTAGCCATCCTTACTGCGCTTCGATTGTGTGCGTACTGCTGCAATATTGTTAACGTGAGTCTTGTAAAACCTTCTTTTTACGTTTACTCTCGTGTTAAAAATCTGAATTCTTCTAGAGTTCCTGATCTTCTGGGTCTCTCTCTCACGCACTACCATCGATGGATCTGAGTCT
+
5ACC@BDCCDCBBCCCCCCCCBDBBBBCCDA@?@BCC>BC@D@CBCBCBB?BAADD@D<??AC?C?ADCBCBC@B=BFDDD3AA=AABD>CCAC?BBB?@@=879CAA?BBBBBAAA;===;A;AD>><<<>;AA>>6:8@<<<>>>@@AA@@@A<@@@=@@<@;??@@AA@??<>>?AB6B:=8;7666*7;333)--6---7:9=<@@@@.===@@9?9==4<>==;;;<@:==@@@B<@@@@9@BAA???ABAAAB@@>::>7666::996>?>?>==<@;
@ATNG8:04350:02840
GATGGTAGCATCATGCATATCTCACCAGAAGATCAGGAACTCTAGAAGAATTCAGATTTTTAACACGAGAGTAAACGTAAAAAGAAGGTTTTACATGACTCACGTTAACAATATTGCAGCAGTACGCACACAATCGAAGCGCAGTAAGGATGGCTAGTGTAACTAGCAAGAATACCACGAAAGCAAGAAAAAGAAGTACGCTATTAACTATTAACGTACCTGTCTCTTCCGAAACGAATGAGTACCTCTCAGACGCTCATCCTACCATCGATGGATCTGAGTCT
+
556=8=>>;;;;655565;?ABBBC@BCC@CB:<:B9@8=BBCBBB???2927;9:?C=A+82;;87886769:1///////$/7298===0<<666?;>9==45057<>:;?@=@@B@@>?A@BBBCCBCB@C@AC@BBBAAAAA=A?A;;8;AABAA@C9?>==<=89928;;5;7333(333.34=>?+:>:>>>=@@:;;8=187@@;@<?:AAC?BB@@AAA?B?BBC>A@@>@?BCCCC?BBBBA??::9???@A<?@B@@@@AAAC>C@A@@@?889
@ATNG8:04351:02841
GATGGTAGCGCATATCAGCGCAGCCCAGAAGATCAGGAACTCTAGAAGAATTCAGATTTTTAACACGAGAGTAAACGTAAAAAGAAGGTTTTACAAGACTCACGTTAACAATATTGCAGCAGTACGCACACAATCGAAGCGCAGTAAGGATGGCTAGTGTAACTAGCAAGAATACCACGAAAGCAAGAAAAAGAAGTACGCTATTAACTATTAACGTACCTGTCTCTTCCGAAACGAATGAGTACGAGAGTCAGAGCAGAGCTACCATCGATGGATCTGAGTCT
+
@@49.44995;9AABCDCCAAA@BB=BCCACBAA;;69499@>;8858=:C9BBEAABBB2B?CCCBCCECBCC<B@;;;;;*;C>C5;;;6<CB?;;:BAABBC@C@BB@CAA?;;:AAAACDCBCEDDAA=AA@A9;;BBAAAA<A;A;<4:D@ABBCCACCCBAA?ACAABB=????=8=>>;=>==?.>B?CBCCBAB??;??BAC>=B<;;BAA?B996@@@<A=@BB=BAA?A@??DEA@@A@000@B@BBCBAAACBB?BBBAA?C?B;;;@@BABB
@ATNG8:04358:02841
GATGGTAGAGAGACTGTAGCGCACCCAGAAGATCAGGAACTCTAGAAGAATTCAGATTTTTAACACGAGAGTAAACGTAAAAAGGAGGTTTTACAAGACTCACGTTAACAATATTGCAGCAGTACGCACACAATCGAAGCGCAGTAAGGATGGCTAGTGTAACTAGCAAGAATACCACGAAAGCAAGAAAAAAGAAGTACGCTATTAACTATTAACGTACCTGTCTCTTCCGAAACGAATGAGTACAGAGAGTACGATATGTCTACCATCGATGGATCTGAGTCT
+
5BCC?CCDCDBBBCEHGBBBBBBBD=BBB?BBBAAA=@=@@AABBC@BB?C@BBAAACCD3B?CCCCAAAB@@?889;DEEE5D@BB=@@@7ACCACCCDBBB@A?A@DEACCC?BACCCDDCGCBBBCBAA@CCCC?CBBADBAA>B@DCC@CCCBBBCDABBBA@@:99399939:==>,887<788888$8>8?556??DAA:>:=<>>3818AA@@>@CBBACC?C?BBC=CBB???>BCBBBBBBBBBBBCCAA@@@@<<<8<:;;==B=BA>>>>>>@@
@ATNG8:04360:02852
GATGGTAGACATATCGTACTCTCTGTACTCATTCGTTTCGGAAGAGACAGGTACGTTAATAGTTAATAGCGTACTTCTTTTTCTTGCTTTCGTGGTATTCTTGCTAGTTACACTAGCCATCCTTACTGCGCTTCGATTGTGTGCGTACTGCTGCAATATTATTAACGTGAGTCTTGTAAAACCTTCTTTTTACGTTTACTCTCGTGTTAAAAATCTGAATTCTTCTAGAGTTCCTGATCTTCTGGTATACACACTCGCTCGCTACCATCGATGGATCTGAGTCT
+
5<@@=BCDDDDBBBBBBCCCDBBABBCFDCBB?@@??7?@9?<?AA@A?>;?BBBB?C?C???>A?CBBBBBCBB?@AA=A.=>:==<=5=77:?BBB?;;7;;:ABC<A?>>?AAA9>>@8<8<>>>>>>>9>ACC5;;C<<<@AAAAAA>>>A====<>>:><@@@???A??;?AADD;B;?<?A@@@/?=<<91;999::A=>=8<<<=.=???@;?<@@=AAAA>>>8;7:?>>=>:>@@<@@A?>>DD<99A@@@A===A7>><<<AA;AAAAAAA==>
@ATNG8:04361:02812
GATGGTAGTATAGAGCTCTACATAGTACTCATTCGTTTCGGAAGAGACAGGTACGTTAATAGTTAATAGCGTACTTCTTTTTCTTGCTTTCGTGGTATTCTTGCTAGTTACACTGCCATCCTTACTGCGCTTCATTGTGTGCGTACTGCTGCAATATTGTTAACGTGAGTCTTGTAAAACCTTCTTTTTACGTTTACTCTCGTGTTAAAAAATCTGAATTCTTCTAGAGTTCCTGATCTTCTGGATATGAGTGACTCGTGCTACCATCGATGGATCTGAGTCT
+
/77749:CCCCCDBDBDBCCBB@AACBBAD@@<@@@@;@B?CADBBBCCC>?ABBB?C?BBBB>A>BBBCCBB<A9:9999(7=9@>@B;BBBB?CBB?BC@??@A??;?@BCBA@:=>><><@@>>>@A@<@@A=AAA@@@@AD@>>>A==>=<<;<>><?;@AAA>>==>:>=AAA5A=C=AAAAA/AA???8>>>>>>AA<<8===<:%<55582;;88588<A>@@26/5/./660667;755CDBDBA<<=@@@@===B<A>=>@@@=A>==<==<@?
@ATNG8:04363:02841
GATGGTAGTCTCAGATAGTCTATAGTACTCATTCGTTTCGGAAGATACAGGTTACGTTAATAGTTAATAGCGTACTTCTTTTTCTTGCTTTCGTGGTATTCTTGCTAGTTACACTAGCCATCCTTACTGCGCTTCGATTGTGTGCGTAACTGCTTGCAATATTGTTAACGTGAAGTCTTGTAAAACCTTCTTTTTTACGTTTACTCTCGTGTTAAAAATCTGAATTCTTCTAGAGTTCCTGATCTTCTGGAGATACACATGATACTCTTCCATCGATGGATCTGAGTCT
+
@9;67;;BB=BBCCAA?@>9979///558-//69:<?6<<:>:>>A<<9;.5.4:44.50444<39054<;::::;.44888'43-33<<24455.55949;1665==>9<<@CBBBC@DCC?B?BBCBCBBB?BECC@CGGCCBB;;29999929??=::924<:?384444.5;<==999@F2@8@9999999#559990;9;;;;<;<<.5555$5555<8<1667;?ABBAB=@;@@@@@@?BBC?BBABAAABBCBBBB@@@@?A@BBE???DAD=;;DBBDBB
@ATNG8:04372:02840
GATGGTAGTAGTACACTAGTCATACCAGAAGATCAGGAACTCTAGAAGAATTCAGATTTTTAACACGAGAGTAAACGTAAAAAGAAGGTTTTACAAGACTCACGTTAACAATATTGCAGCAGTACGCACACAATCGAAGCGCAGTAAGGATGGCTAGTGTAACTAGCAAGAATACCACGAAAGCAAGAAAAAAGAAGTACGCTATTAACTATTAACGTACCTGTCTCTTCCGAAACGAATGAGTACTACTCTCAGAGACACACTACCATCGATGGATCTGAGTCT
+
BCBC@BCDDC=B=DFCCCDCDBBBB?BBB=@@@@;:7;=BACBBBB?BB?D?AAA;9999'9;ABCAAAC@A@C>AABCEEM5BB?A<@@@9ABC@DCCCCCCCC@B?BB@BCC8::BABBBBBBDDEBBBC@BCBA>@@A@CC??<@?A;;:;BBDCBBCACBBABB?AA;?>?399999+9??9=?@@@@'@A>A878@?BBC=D:@@BB6;5;=@@@>BGDFECC=?=?@@:ABB?BBBBBCBBBBCBBBAACBBBCB?:::;<@CBCA>B@B???BBBCFB
@ATNG8:04376:02811
GATGGTAGAGTATCATGTGTATCTCCAGAAGATCAGGAACTCTAGAAGAATTCAGATTTTTAACACGAGAGTAAACGTAAAAAGAAGGTTTTACAAGACTCACGTTAACAATATTGCAGCAGTACGCACACAATCGAAGCGCAGTAAGGATGGCTAGTGTAACTAGCAAGAATCCACGAAAGCAAGAAAAAGAGTACGCTATTAACTATTAACGTACCTGTCTCTTCCGAAACGAATGAGTACACATCGTCGTGTCGTGCTACCATCGATGGATCTGAGTCT
+
8>99499:<<<<;;;;555554449344438555;::>;<<;??<B?@B@B;=9445555$56556<<<C@A@@5=@;;;;;$9B<@2555&599.4555;A;>=2;6771788-337355<<>=@@=@995.5<44.4998:=>B?C?>99099;=>::>5443997:<<133388///(//60-----$-//66633378270559:284226==?BCBBBBB?D@CAA<AAA000??@ABBBBA@AA@@@@B;;:;::??<?CCCAAA=?:99>>AAAA
@ATNG8:04377:02815
GATGGTAGTGATACAGATCAGACACCAGAAGATCAGGAACTCTAGAAGAATTCAGATTTTTAACACGAGAGTAAACGTAAAAAGAAGGTTTTACAAGACTCACGTTAACAATATTGCAGCAGTACGCACACAATCGAAGCGCAGTAAGGATGGCTAGTGTAACTAGCAAGAATACCACGAAAGCAAGAAAAAAGAAGTACGCTATTAACTATTAACGTACCTGTCTCTTCCGAAACGAATGAGTACCTCTCAGACGCTCGTCCTACCATCGATGGATCTGAGTCT
+
:::=7;;;B>CEAAABB;:;;6AAB@@AA@BBAABC@B9ADCCBBB?AA>A?A<889888)82<@BBBBBB?>?577=9999'9>5:7<<<0<@@;>A;99=95906:=@;>CD@BC@AABBBBAAABBBBB@CC;;:<@@@@@;:3;=B;;7:AAACCCC@@??@??9?A>ABB?BBBCD777;5778888$7<8;?===<8;9).(.3./(/589>@@@A@:99BB<@@899,333-3<::<BB?ABBAA@AA?<<00//(/.73557222:3=>;77:7;92
@ATNG8:04379:02821
GATGGTAGCGAGCGAGTGTGTATACCAGAAGATCAGGAACTCTAGAAGAATTCAGATTTTTAACACGAGAGTAAACGTAAAAAGAAGGTTTTACAAGACTCACGTTAACAATATTGCAGCAGTACGCACACAATCGAAGCGCAGTAAGGATGGCTAGTGTAACTAGCAAGAATACCACGAAAAGCAAGAAAAAAGAAGTACGCTATTAACTATTAACGTACCTGTCTCTTCCGAAACGAATGAGTACCTCTCAGACGCTCGTCCTACCATCGATGGATCTGAGTCT
+
;===;===>DCDCCCCEFBCCCCCB=@@A<@BA?@B5;654;:<9?9<?2929=494=;;*=:9:6AB9;6;;:5556???@+BB:BACCC<ICEACAAA@@>99.484405<<7<=559:59BBBCCCCFFACBBB9;;CCBBCC@FACBB?C;;:A@@A=@@?@?@9==;9946;;3737&777,7<<<=='?A>=BBBBBBBD;?9?998:?:;;;;;?BCBBCCC<?<:;;09??;@@AABBB@BBBC><<<<===;;;.337133322660555:555752
@ATNG8:04379:02841
GATGGTAGATACTCGCTGATACACCCAGAAGATCAGGAACTCTAGAAGAATTCAGATTTTAACACGAGAGTAAACGTAAAAGAAGGTTTACAAGACTCACGTTAACAATAATTGCAGCAGTACGCACACAATTGAAGCGCAGTAAGGATGGCTAGTGTAACTAGCAAGAATACCACGAAAAGCAAGAAAAAGAAGTACGCTATTTAACTATTAACGTACCTGTCTCTTCCGAAACGAATGAGTACTGTATCTATGTGTGCGCTACCATCGATGGATCTGAGTCT
+
5<44.5<<>>;;;666<==;666>>4;;;7;AA<<<;>?>?;>??@;>=7;6;987777+7,33::888BBBC:?<;999*44.5.5<2///4////;:/569<7::7/0)0187::BBC996>CD;;9?;?=BC@BB@>>999292;:@;@C@@@A=A>BBBBBB?BB@AA:6;33333&777877879(7;<AC@9;:6657.71525<6=6<8;:969@959CA@=@=BB:??=<>??>><CCBB?AA000@@@=?998955+2.53.--37--/999:<<
@ATNG8:04341:02861
GATGGTAGGCGAGAGTGAGACGCAGTACTCATTCGTTTCGGAAGAGACAGGTACGTTAATAGTTAATAGCGTACTTCTTTTCTTGCTTCGTGGTATTCTTGCTAGTACACTAGCCATCCTTACTGCGCTTCGATTGTGTGCGTACTGCTGCAATATTGTTAACGTGAGTCTTGTAAAACCTTCTTTTTACGTTTTACTCTCGTGTTAAAATCTGAATTCTTCTAGAGTTCCTGATCTTCTGGTGTCGTCTATCATGTACTTACCATCGATGGATCTGAGTCT
+
CB==8A>:5;;=B996>@?>B=BBBCCCCB:;5;;;<0;>;@?BCCCCCC?B@??A6:29@=?;?=@BBBBCCAA7?>88+87,79:/2>==6?=:5:8*..87-.-:78=A;;48:81808@AAC>>><A@@?=BBA@@>>>>>>>AAC==:;;;;>?:?7;;=@A@>??<888DD5B7;7;BAAA/>>////)/99///66-/)///)/8;<><A<>>9<==;;;=<@;@@<<::5:=>:>>>AA@@=>>@?>;;;::4::699;;/--033696:767:
@ATNG8:04342:02872
GATGGTAGACACGTGTGCTCTCTCGTACTCATTCGTTTCGGAAGAGACAGGTACGTTAATAGTTAATAGCGTACTTCTTTTTCTTGCTTTTCGTGGTATTCTTGCTAGTTACACTAGCCATCCTTACTGCGCTTCGATTGTGTGCGTACTGCTGCAATATTGTTAACGTGAGTCTTGTAAAACCTTCTTTTTACTTTTACTCTCGTGTTAAAAATCAGAATTCTTCTAGAGTTCCTGATCTTCTGGATAGCGACGCGATATACTACCATCGATGGATCTGAGTCT
+
4C?A=ABBABBCCCCABA@@BAB@@ABACBBB>BAAA<AA=@>ABBBCCC?CCCCC?B=@97328288:::;AAA473888)8=7=8?>>.<@@@<@AA<AC79:ABBC?@AA?;;AA=@>@7:68>>>>>>><AA>>;>?AAAAA>>>B@@@BBB:====BB<A<@@>>>?@@A7::ABA5A<A<99999+9>;==.866///666><>EDD/@@A>>;?==>:=@@@DAA<A<ACA:661///1668==A@A@A>>:666///<9==A?@@@=>;;;A?===>
@ATNG8:04343:02903
GATGGTAGGACGAGCGTCTGAGAGGTACTCATTTCGTTTCGGAAGAGACAGGTACGTTAATAGTTAATAGCGTACTTCTTTTTCTTGCTTTCGTGGTATTCTTGCTAGTTACACTAGCCATCCTTACTGCGCTTCGATTGTGTGCGTACTGCTGCAATATTGTTAACGTGAGTCTTGTAAAACCTTCTTTTTACGTTTACTCTCGTGTTAAAAATCTGAATTCTTCTAGAGTTCCTGATCTTCTGGTGAGATATGCATGATGCTACCATCGATGGATCTGAGTCT
+
55545:<<8@<ABBDCBBCBBBAB@BA@ABAAA8A;:9-9?4:7:BCC@A@@CCCC@=A8;9@@:C@CBBC@D>A@<9:;;;*5?<CCCC>D;;9796=99@4999=>@;@@@:96BB=@BC@C@BCDBCBBB@CBBBABAABBBBBBAAA@;;<B?B@@=@B>@>@@AAA@@::69>@>@0@4;6:BCCC0@@;;;095:@<<996919=AA1C@@AC@D@CC?BAA@@:;6;>BA@@@A=AAA=BB<;;;;;;ABDCCCDBBBB@BBBAABDADEEBBB@@@A
@ATNG8:04345:02894
GATGGTAGGCGAGAGTGAGACGCAGTACTCATTCGTTTCGGAAGAGACAGGTACGTTAATAGTTAATAGCGTACTTCTTTTTCTTGCTTTCGTGGTATTCTTGCTAGTTACACTAGCCATCCTTACTGCGCTTCGATTGTGTGCGTACTGCTGCAATATTGTTAACGTGAGTCTTGTAAAACCTTCTTTTTACGTTTACTCTCGTGTTAAAAATCTGAATTCTTACTAGAGTTCCTGATCTTCTGGGTCTACGCTCGTCGCGCTACCATCGATGGATCTGAGTCT
+
49557=<@=B@?ABCAAAGB<<BBA@@ABB@B?@BBE>BB?B<;;:@??C@CCBBD=A=AA@A?A=??A>>?:8?6=<;;=.>@9A999+3:8;(//:5:?=BBBC>=:>BB??>??=ABB=A====;;9==<ABAB<;;;ABB@@@@@>>;;;>:==;9:;6;;?>>>>>>@?::8888)88<::7777)7:777)--3---785717999(9;=<8589:;-//;;;8;<6>//.87<;8<>>>7==98///;;99>@@@>=<C=AAA?<;==@@@A>>>>>@
@ATNG8:04346:02899
GATGGTAGTGTGTCTCTGAGAGTAATACTCATTCGTTTCGGAAGAGACAGGTACGTTTAATAGTTAATAGCGTAACTTCTTTTTCTTTGCTTTCGTGGTATTCTTGCTAGTTACACTAGCCATCCTTACTGCGCTTCGATTGTGTGCGTACTGCTGCAATATTGTTAACGTGAGTCTTGTAAAACCTTCTTTTTACGTTTACTCTCGTGTTAAAATCTGAATTCTTCTAGAGTTCCTGATCTTCTGGAGATACACATGATACTCTACCATCGATGGATCTGAGTCT
+
<=>>:>@=?;;?===>666<<<==8694;:5905;>>6>B>@;9:999AC?@A@?>>,:45==>9@:?>>:<55.5:5:::::(555)599<4<<<:5:55.5;.5565==9>CCCCBBB=BBA7;7;BBDBCCC@BBCC?CCCBBABBBCCBCBBCD?;<<@CCAD?AABBA@@BC>@;;;;.:9>;:;;:;';@BBB>C;;:@@995>.959&5::996;:@C?@BB:;9C<@<ACC@?@99:B?BBBBCCBBBBBBDBBBAAAC@CBBCCAB9;;BAB@AACC
@ATNG8:04356:02889
TATGGTAGATATATGCACGCTCTACCAGAAGATCAGGAACTCTAGAAGAATTCAGATTTTTAACACGAGAGTAAACGTAAAAAGAAGGTTTTACAAGACTCACGTTAACAATATTGCAGCAGTACGCACACAATCGAAGCGCAGTAAGGATGGCTAGTGTAACTAGCAAGAATACCACGAAAGCAAGAAAAAGAATTACGCTATTAACTATTAACGTACCTGTCTCTTCCGAAACGAATGAGTACATAGATATACGTATAGCTACCATCGATGGATCTGAGTCT
+
BBBB@BBBCCCCCCABBCBBBCBBB?CBB?CBBB9899?BABABCC@CD>?>@B@@@A@A1A?CBCCBCCCCCC>CBCBDDD2CDAD?@@@;@CC@CBB@@?A:95:?BC@CAB?BCBBCBBBBCCCCCCCB@CCDE>@@BABBBC?B?B999;CCCCABA@CCCCAA>BB>BBB=@BBBB;?>?988888(9@>A=AABAAAC4878=AD7;7;BBAA?AGBB@AA@C@BBC>CBC@BAABBBABBBBBBCBBBB>>?@AAABC>AABA@??<?AAA@@@:99
@ATNG8:04365:02894
GATGGTAGTGTCATATGAGAGTGTGTATCATTCGTTTCGGAAGAGACAGGTATGTTAATAGTTAATAGCTGTACTTCTTTTTCTTGTCTTTCGTGGTATTCTTGCTAGTTACACTAGCCATCCTTACTGCGCTTCGATTGTGTGCGTACTGCTGCAATATTGTTAACGTGAGTCTTGTAAAACCTTCTTTTTACGTTTACTCTCGTGTTAAAAATCTGAATTCTTCTAGAGTTCCTGATCTTCTGGATAGCGACGCGATATACTACCATCGATGGATCTGAGTCT
+
@;;=9====@>?>@666=659>>?>?;54493445<4<<8=5;;<@<<>8;;;=B8@;<5657<9956;>:>:=939:777'7:1////;1//5<5:87)//)///:9<8>:;655::559B>A<??@=9555.59;98=>566>666?<66/<;;)///)/7274:;554;;88384444&4.45<=>>>+;:;<<(454444544:49999(95544.57=<866666==8=?BBBBAA?@B@?:9:A>>??:>;<;;666>>>265;;94505===@@??::
@ATNG8:04366:02865
GATGGTAGCGCACACATAGATACAGTACTCATTCGTTTTCGGAAGAGACAGGTACGTTAATAGTTAATAGCGTACTTCTTTTTCTTGCTTTCGTGGTATTCTTGCTAGTTACACTAGCCATCCTTACTGCGCTTCGATTGTGTGCGTACTGCTGCAATATTGTTAACGTGAGTCTCGTGAAACCTTCTTTTTTTACGTTTACTCTCGTGTTAAAAATCTGAATTCTTCTAGAGTTCCTGATCTTCTGGATAGCGACGCGATATACTACCATCGATGGATCTGAGTCT
+
5CDE@BBBBDCCCCBAAAA@BBCCDBBBBBAA@A;;;;&5<7<166<BBBB@BCCCB@C?BA??>@?AB@CACBCD@;;;;;);A=@@@C;A996=@<@=@C?;;;BAC?CHCCCCDD@EDD<A>ACCCDCCC@CCCC?CBBBCCCBBBCBBCCBB@BBB?BC?C=@@BBBBCBB@AA;;;/<@C5;;;;;;;#;@AAA=B@@@CCBBBB=AABB2BCCCCBFACC@CCCBBBC@C@BBBBBB8::B@BBCDBBCCCDDCBBCCBBBB@B@@@BBCACCCBBBBB@@
@ATNG8:04376:02907
GATGGTAGACATATCGTACTCTCTGTACTCATTCGTTTCGGAAGAGACAGGTACGTTAATAGTTAATAGCGTACTTCTTTTTCTTGCTTCGTGGTATTCTTGCTAGTTACACTAGCCATCCTTACTGCGCTTCGATTGTGTGCGTACTGCTGCAATATTGTTAACGTGAGTCTTGTAAAACCTTCTTTTTACGTTTACTCTCGTGTTAAAAATCTGAATTCTTCTAGAGTTCCTGATCTTCTGGGTGCGCTACAGTCTCTCTACATCGATGGATCTGAGTCT
+
>C?C?BCBBCCCCCDIEEECCCCCCBBCCBCB@CCCC>BB@B?BBCBBBB>AC???;?<@@@B?A>BBBBBCBBB?CBCBC3;:79//(//082?<A?BC>;;>@@@<?@@A@>>A9<<A;A;>>???==>:>>8859<<<<:;;AAAAA>?@C<@::58708=@A@ABB@::3;:::;/;:>:98898(8@::;1;;::=<;;;;=BEHD/?;;;A=@:==<?A@A==<8=8<=>>DD=;6660///:99>?==>??==:=///=:::@D>BB?;;;B@@@
@ATNG8:04377:02878
GATGGTAGCGCACACATAGATACAGTACTCATTCGTTTCGGAAGAGACAGGTACGTTAATAGTTAATAGCGTACTTCTTTTTCTTGCTTTCGTGGTATTCTTGCTAGTTACACTAGCCATCCTTACTGCGCTTCGATTGTGTGCGTACTGCTGCAATATTGTTAACGTGAGTCTTGTAAAACCTTCTTTTACGTTTACTCTCGTGTTAAAAATCTGAATTCTTCTAGAGTTCCTGATCTTCTGGTCTACTACACTGTACTCTACATCGATGGATCTGAGTCT
+
:9443999::;;AACBBCCBC@A@BBCCCCDC<B;;;)9B5@196>>>@@<>>===9=;===>:>:=====<<<<.44444$44.3?<=6=<==ACBC@CI?;;;A;;4;BBDCCCC>BBC>B@BBBBAAAB?A@BB<@AAAA??@@@@@C;:;G=@;;6:?>?<@000==;=?9=5999*99=99;:;6:@ADD999?>AAA?;;4:@@@,995;;6;6994900@@00*0)0</0/>:=><8996B;@?@@@?999BAAA9;9@9:9?@<>>>>>>==>>
@ATNG8:04335:02928
GATGGTAGCTCGCTGATGATATCTCCAGAAGATCAGGAACTCTAGAAGAATTCAGATTTTTAACACGAGAGTAAACGTAAAAAGAAGTTTTTACAAGACTCACGTTAACAATATTGCAGCAGTACGCACACAATCGAAGCGCAGTAAGGATGGCTTGTGTAACTAGCAAGAATACCACGAAAGCAAGAAAAAGAAGTACGCTATTAACTATTAACGTACCTGTCTCTTCCGAAACGAATGAGTACTATAGACTATCTGAGACTACCATCGATGGATCTGAGTCT
+
<CCD@AA>>>00/<>ABCBCCAA;;6:;96944@9;49=AABBBBC>A@=@;@?@@@AAA3A>BBBAAABBBBD=@@BB@@@,9>855555$5<<9BAAABCCCC@D?;;7<AA>BBBDDD;;;CCBBAA@A>BBBB:;;B@@@;:6;?C;;8;B=@ACCC?BBBCCB?BD@FBB=??AA@;A@@<@@@A@.@B>???BBA?@@7;7;???;?=?>BBB>BCA@@AC>@<;;;5000+0==099@@AA>=>899?@B@@:988?@<??>@A@A>A???B???@A
@ATNG8:04335:02933
GATGGTAGGCGACATACATACGCGCCAGAAGATCAGGAACTCTAGAAGAATTCAGATTTTTAACACGAGAGTAAACGTAAAAAGAAGGTTTTACAAGACTCACGTTAACAATATTGCAGCAGTACGCACACAATCGAAGCGCAGTAAGGATGGCTAGTGTAACTAGCAAGAATACCACGAAAGCAAGAAAAAGAAGTACGCTATTAACTATTAACGTACCTGTCTCTTCCGAAACGAATGAGTACTGAGAGTACGATATGTCTACCATCGATGGATCTGAGTCT
+
5;DD?CBC@C@@@CCCCCCCBBBBB=ACC>BBCCAB@B@CBCCCBA?AC?C?CBBCCBCC5C@CCCCCCCCCC@9@@99999*;B@F5;;;6;BB=BBBBCCCBB?B@CC@CCC?ABBBBBBBBBBBCCDCCBDCAA=ABBABBBB@CBDCB?BCCDABBC@CCCAAB@BC@AAB=@>===6@@@>ACCCC2CC?D???CCCCC>A>AB@?:>:>ACBB?BB@@@BB?B@BCG>CAA?AAAABDCCAABBCA@ABBBBBA@BB@@?@BBBC??:?@@@A>>;;;
@ATNG8:04336:02915
GATGGTAGTCTCAGATAGTCTATAGTACTCATTCGTTTCGGAAGAGACAGGTACGTTAATAGTTAATAGCGTACTTCTTTTTCTTGCTTTCGTGGTATTCTTGCTAGTTACACTAGCCATCCTTACTGCGCTTCGATTGTGTGCGTACTGCTGCAATATTGTTAACGTGAGTCTTGTAAAACCTTCTTTTACGTTTACTCTCGTGTTAAAAATCTGAATTCTTCTAGAGTTCCTGATCTTCTGGATAGCGACGCGATATACTACCATCGATGGATCTGAGTCT
+
AAA<<CCCBCCCCDDCCCABBCCCCCBCCC:98:CDC>CE?B?BCDDDDC@DCCCC?B?ACBB?B@CCCCBBBCG?AABBA1BB?BBCD>CABB@CCDBIC?BAACCCACCCCCCDD?BBC?C@DCCCAABC@BCCC?CCBBCCBBCCCCCBAAA?CCC?BA?B?BBBCCCEBB>A@>>@7>;@;::::*;BBBF>BCCCBBCGCCAECCC5CAAAIGE?BB@CCDCBBB>B?CCCCDD<@@B@CCBBBCCBBACCCCBBDDCC?BACCCBC@CCDCCCCCAA
@ATNG8:04345:02947
GATGGTAGACACGTGTGCTCTCTCGTACTCATTCGTTTCGGAAGAGACTAGGTACGTTAATAGTTAATAGCGTACTTCTTTTTCTTGCTTTCGTGGTATTCTTGCTAGTTACACTAGCCATCCTTACTGCGCTTCGATTGTGTGCGTTACTGCTGCAATATTGTTAACAGTGAGTCTTGTAAAACCTTCTTTTTACGTTTACTCTCGTGTTAAAAATCTGAATTCTTCTAGAGTTCCTGATCTTCTGGGTCTCTCTCTCACGCACTACCATCGATGGATCTGAGTCT
+
6===9==@?@<0//<///<=A@@@BB@@A;??;?BBB;AB6;60<<=0//;4///9A6?=AAAA?B8@@BBAB?8<28:::;+?A6>?97-7<??;@AA;??4897>>>==<==???B===><A;>>BBB>==<@@AB:==?;;;:;5;=???==<>5;:;;9:5:7-,,,,,,,22-279>=.:6:377888)997::.556///676B<AAAA/@;:;?8>:>@<@B@@;;;6;7;?C@?>:>>BD9>>???BA=::667::;A>>;>>>>@@@<A@==6669;9
@ATNG8:04351:02951
GATGGTAGGACGAGCGTCTGAGAGGTACTCATTCGTTTCGGAAGAGACAGGTACGTTAATAGTTAATAGCGTACTTCTTTTTCTTGCTTTCGTGGTATTCTTGCTAGTTACACTAGCCATCCTTACTGCGCTTCGATTGTGTGCGTACTGCTGCATATTGTTAACGTGAGTCTTGTAAAACCTTCTTTTTACGTTTACTCTCGTGTTAAAAATCTGAATTCTTCTAGAGTTCCTGATCTTCTGGCGCGTATGTATGTCGCCTTCCATCGATGGATCTGAGTCT
+
:;55.4::.555559;;ABFCBCC@CCBBC;;7;BBB=BL@B?BCBAABB?BBBBB=B>B@@@@D@CCCCCCCCC>;;;;;*;B@DCDC>B;;:=?;??DD?AADDCH@CGEGAABC@C@A?@@CC;;;;;C@BBBB?AACCBBBBBA@@AA@@BBDC@CD?B?AABBBBCFIACCCCC:B>B?ABAAA0@CCDM>BBBAAABAAA?BBBB0BA@CC@C@CDABBBC@A@@B>@@@@@@<@@B?@AB@@@;;;;C;;;A@=A5<5;@@;99C?A???CAA@BB
@ATNG8:04355:02918
GATGGTAGTGATACAGATCAGACACCAGAAGATCAGGAACTCTAGAAGAATTCAGATTTTTAACACGAGAGTAAACGTAAAAAGAAGGTTTTACAAGACTCACGTTAACAATATTGCAGCAGTACGCACACAATCGAAGCGCAGTAAGGATGGCTAGTGTAACTAGCAAGAATACCACGAAAGCAAGAAAAAGAAGTACGCTATTAACTATTAACGTACCTGTCTCTTCCGAAACGAATGAGTACGATGAGATCTCGTGTGCATCGATGGATCTGAGTCT
+
B@@;;?@BBACDDDEDCBBBBBCCC@DDC?CCCAAA>A?BBBBBAB>AA>B?BB=>8<<=+=>BCCCDCBBBCF>87;?=>=,>?:?2999,9DD?C;;;CCCAA?AADEGDBB?CCAABBBBCAAABBD;;6;B;;9;BCBCB;;6;<A@@>@CDDCDBC@CDDC@@=9:7:B@<AB???8>@@=ADCCC3CC?BBAACCCCC5738>@>8=6<>A@@<@@@@@@@?C@BBB>CCC@BBBBCBBBBCB>?>BB>>>CCBB??>>>???<AABA@@=::;
@ATNG8:04355:02956
GATGTGTCATATGAGAGTGTGTACTCATTCGTTTCGGAAGAGACAGGTACGTTAATAGTTAATAGCGTACTTCTTTTTCTTGCTTTCGTGGTATTCTTGCTAGTTACACTAGCCATCCTTACTGCGCTTCGATTGTGTGCGTACTGCTGCAATATTGTTAACGTGAGTCTTGTAAAACCTTCTTTTTACGTTTACTCTCGTGTTAAAAATCTGAATTCTTCTAGAGTTCCTGATACTTCTGGATAGCGACGCGATATACTACCATCGATGGATCTGAGTCT
+
>===@=BBCDCCHGDCBBBBBC@@AA;;4;AAB<@A7:69AABBCC@BBCCC@@<@@@@<@,0//99@ABB?AADDD2BA;;586'299;8=BC>CC999?BAA=A===A@@A8><>:>7<<9;<=<A<A@??<BAAAA:::@BA:;;>==8===9=>;>:>??::7;99177999,95:175555'55666'--2---779;4====.;;::?8<:<>;DAAAAAA:>:===///<36667C66...555335699755555;8877785;<:66///;;
@ATNG8:04357:02940
GATGGTAGAGTATCATGTGTATCTCCAGAAGATCAGGAACTCTAGAAGAATTCAGATTTTTAACACGAGAGTAAACGTAAAAAGAAGGTTTTACAAGACTCACGTTAACAATATTGCAGCAGTACGCACACAATCGAAGCGCAGTAAGGATGGCTAGTGTAACTAGCAAGAATACCACGAAAGCAAGAAAAAGAAGTACGCTATTAACTTATTAACGTACCTGTCTCTTCCGAAACGAATGAGTACGATGAGAGAGCTCTCTCTACATCGATGGATCTGAGTCT
+
;<==266??@;5////-5-//797;055?9=?@00/)/588555:>.450504::99::9(96556;;;<=>>F>B@AABBB1BBAE@CCC9@??79966@<<55.3633-333-33374555<<=?<;A@A8;;>>;A@A996;::@<:95054<<<;;?7?@B@??=?<8<78177=?@<BC@<=:==;,//*/9=889:3/)/4..(..(.(..<>;6;;;==>?:@:999,4992959@@?BB>::;:888:?@@0.--:--->:88630....358:99
@ATNG8:04361:02918
GATGGTAGAGTATCATGTGTATCTCCAGAAGATCAGGAACTCTAGAAGAATTCTGATTTTTAACACGAGAGTAAACGTAAAAAGAAGGTTTTACAAGACTCACGTTAACAATATTGCAGCAGTACGCACACAATCGAAGCGCAGTAAGGATGGCTAGTGTAACTAGCAAGAATACCACGAAAGCAAGAAAAAGAAGTACGCTATTAACTATTAACGTACCTGTCTCTTCCGAAACGAATGAGTACGAGAGAGCACACGTGTCTACCATCGATGGATCTGAGTCT
+
:<==:=BBDCCDBCCCBBCBCBBBC?BBB?ACCCBB@C@BCCCCCDABC?@=@CC;::::*;>ABBCCCECAAA;AC;;;;;*;A>A?BBC:BBC@CAAACBBBB@B@BB@BBB@AAAABBBCCBBBBBABC>A?>?>BBBBBBB@>B@BA@>ACCCBAAC?BBC>?@?CC?B:9388555(8:::<====.:>9;///;<=>?;?<?AAA;>;>DGGEBCCBBCCC?B?ACD>DCC?BCCCBBBBBBBBB@@@ABBBBBBBC@@<A@@@CBB?BBCA>@AA>@
@ATNG8:04371:02945
GATGGTAGCACGACACGACGATGTGTACTCATTCGTTTCGGAAGAGACAGGTACGTTAATAGTTAATAGCGTACTTCTTTTTCTTGCTTTCGTGGTATTCTTGCTAGTTACACTAGCCATCCTTACTGCGCTTCGATTGTGTGCGTACTGCTGCAATATTGTCAACGTGAGTCTTGTAAAACCTTCTTTTTACGTTTACTCTCGTGTTAAAAATCTGAATTCTTCTAGAGTTCCTGATCTTCTGGTAAAGCGTGCATATATCTACCATCGATGGATCTGAGTCT
+
;FBC@CCCDCCB=BCBB@A;9:BCCCCCDIBA>ACCF>CC=B=ADDCCBB?BCCBA?B?BBBB?C=@@AABCABA?ACDDC3BA=@><>8?@@A?BBB?AB<879CCB?BCCCC><?:?@D;A;A>>>>>>>;?AAA9>>??>>>?>>>A@<<=>9>?@;>>AA<A@@??@AAA<A@@A@5@:=:=<;<;+<=:::1:==888?>>>8====.<@@@B=B===:=BBB>==<@<AAA@@@:@?A>:9:6:<<=@@@@@A@@AA>>:=???B>=:<?>==AA<<>
@ATNG8:04372:02947
GATGTAGGCGTGTGAGAGTCTGCCCAGAAGATCAGGAACTCTAGAAGAATTCAGATTTTTAACACGAGAGTAAACGTAAAAAGAAGGTTTTACAAGACTCACGTTAACAATATTGCAGCAGTACGCACACAATCGAAGCGCAGTAAGGATGGCTAGTGTAACTAGCAAGAATACCACGAAAGCAAGAAAAGAAGTACGCTATTAACTATTAACGTACCTGTCTCTTCCGAAACGAATGAGTACGAGAGTCAGAGCAGAGCTACCATCGATGGATCTGAGTCT
+
A<@@BCC@E;;;BBBBDC;;;;;906CH@CDFCBB>B?AAAA@@A?CC?B?@@<99999):<@ABBBBADCCC<@@99888(9A>B>BBB9ABA?BBBBAAA??;?<@@<@>>:>>A@@@AAA@?@@=>>>:>>>A7;;<<A@5507=@@B?BB@B@@@?;@ABB==;=B=ACC<>::::3:>>9<;;</::5:?A>>>>;;5;9>==<;A9==@@>;>?@B@>>:>=AAA9?>>488@A889===:<;???BAAAB@;;;AA5:777@DD<A=>>?@@>==
@ATNG8:04373:02912
GATGGTAGCTCACGTACGTCACACGTACTCATTCGTTTCGGAAGAGACAGGTACGTTAATAGTTAATAGCGTACTTCTTTTTCTTGCTTTCGTGGTATTCTTGCTAGTTACACTAGCCATCCTTACTGCGCTTCGATTGTGTGCGTACTGCTGCAATATTGTTAACGTGAGTCTTGTAAAACCTTCTTTTTACGTTTACTCTCGTGTTAAAAATCTGAATTCTTCTAGAGTTCCTGATCTTCTGGACGTCGCGCACTGACACTACCATCGATGGATCTGAGTCT
+
5<BC@CBBBCBBBCCFCBBCCBCCCDCCCCCB@BBCC>BC?B?BBBBCCC?CCBBA?B?BBAA>A?BACAACAAA<AAAAC2AA<@AAA=CAAB>BBB>BB598?BAA>ABCCCB<=:>>@9>;AA@@@<<<=AAAA5<<>===>??AAAA>??@<@@@<??=?<>>@@@@?>><>??AA5A=A:;;:::+:>898*//6///>67;;>>?>/<?@?A<A<@@<@@AB>>>:=9=?>>>?6;;=9=?A???===@@@BAA>>>@D=@:::DAA=?????AA>@>
@ATNG8:04376:02954
GATGGTAGCTCACGTACGTCACACGTACTCATTCGTTTCGGAAGAGACAGGTACGTTAATAGTTAATAGCGTACTTCTTTTTCTTGCTTTCGTGGTATTCTTGCTAGTTACACTAGCCATCCTTACTGCGCTTCGATTGTGTGCGTACTGCTGCAATATTGTTAACGTGAGTCTTGTAAAACCTTCTTTTTACGTTTACTCTCGTGTTAAAAATCTGAATTCTTCTAGAGTTCCTGATCTTCTGGCTCTCGTAGACAGATTCTACATCGATGGATCTGAGTCT
+
5BGGACCCCBCBCCCHAABCCCCDCCCCBCBB>ACDD>BB?C@BAACCCC=B@AAC@C?AAAA?A?AAAA@@ACB>BBBBB3BB?A@AA=AACC>@@B@BC<AABBBB?BBCCBA;;7=>@<@<AAA@@?>?;AADD4;;??>>>???AAAA?AA:>>@<::7;<@@BAAAA>=:=@ABB6B9=8;::::*:=///+/<<///<9:==BBBA/A@@?@<?<>?<?C???>>;>=AC>==A;>>A=AAA???>>>=???@<6<;///67:;=A<AAAA===>>>
@ATNG8:04347:02990
GATGGTAGGTGCACATGAGTGTATCCAGAAGATCAGGAACTCTAGAAGAATTCAGATTTTTAACACGAGAGTAAACGTAAAAAGAAGGTTTTACAAGACTCACGTTAACAATATTGCAGCAGTACGCACACAATCGAAGCGCAGTAAGGATGGCTAGTGTAACTAGCAAGAATACCACGAAAGCAAGAAAAAGAAGTACGCTATTAACTATTAACGTACCTGTCTCTTCCGAAACGAATGAGTACCTCTCAGACGCTCGTCCTACCATCGATGGATCTGAGTCT
+
5A@=:?@@=BCBDDCABBCEDDCCC?CBB?ABAA98796::CCBAA>AB?B?BBCCCEEE5B@BCCCCCCCDDD>CCCCDDD3DE@C;??@9@CDABAABCCDA@>A@BC@BCC?BACCCCCCCCCCCCCCC@CCCC?BBB@@A@@;A?BBC@CCCDBBBC@CCCCBB@BB>@AB489@??7?>=8<<@@@.@A=B:99BBACC;:79?=?9=6;=C9:9;CCCCBC@C@CDC=B@@=@BBCBBB?BCCCBBBAA@BCCCB>BBB>BBBBB@@<@:::>@@::;
@ATNG8:04350:02979
GATGGTAGGAGACACGTCGCACACGTACTCATTCGTTTCGGAAGAGACAGGTACGTTAATAGTTAATAGCGTACTTCTTTTTCTTGCTTTCGTGGTATTCTTGCTAGTTACACTAGCCATCCTTACTGCGCTTCGATTGTGTGCGTACTGCTGCAATATTGTTAACGTGAGTCTTGTAAAACCTTCTTTTTACGTTTACTCTCGTGTTAAAATCTGAATTCTTCTAGAAGTTCCTGATCTTCTGGTGTCTGATCTGTATCACTACCATCGATGATCTGAG
+
::=>9=B@8@@A;;6955==@B;;;B:66@==:=?CL?DC:;7;AB@@@@;>@>59788B=>=8<?=CD@>8::<687777'77288<=68?8B=BBB?A?:::;;/0,/>?@B@FF<>==9=;?AAAAA@@<?==<088;;=<==?:::@=;<<695/)/507(------7772799;;+73;588AAA.=<7::19888=7879<0888(25...05.333866..).50536;7555)//848757556777///77875573./.5...35585.-
@ATNG8:04362:02981
GATGGTAGACATATCGTACTCTCTGTACTCATTCGTTTCGGAAGTGACAGGTACGTTAATAGTTAATAGCGTACTTCTTTTTCTTGCTTCGTGGTATTCTTGCTAGTTACACTAGCCATCCTTACTGCGCTTCGATTGTGTGCGTACTGCTGCAATATTGTTAACGTGAGTCTTGTAAACCTTCTTTTTACGTTTACTCTCGTGTTAAAAATCTGAATTCTTCTAGAGTTCCTGATCTTCTGGCGCGTATGTATGTCGCCTACCATCGATGGATCTGAGTCT
+
5D@@?BBCCDDCCC@@BECCCBCCBBBCBC@>:=999,9?;A>BBBBCCB>BBB@@=B>A@BB?B?ABBBAABCB888898$/829//*/<<@<A@C?CD;AA@@==7=AAAA===9AAA:>:>@@A??>>9>AAA7==@@<=<>>??>>===?;A@@9>>;A:@<<<@@@AA;<<<>7>;@9>>>>>.<@777.766///;;9<3999:.;AA@A<A=::7;>??@>>;>:??@@@@9@@?=>>=>>>888>>@AA>><99;5;///><;6?AA@@@AAA>
@ATNG8:04364:02968
GATGGTAGCTATACGTATATCTATGTACTCATTCGTTTCGGAAGAGACAGGTACGTTAATAGTTAATAGCGTACTTCTTTTTCTTGCTTTCGTGGTATTCTTGCTAGTTACACTAGCCATCCTTACTGCGCTTCGATTGTGTGCGTACTGCTGCAATATTGTTAACGTGAGTCTTGTAAAACCTTCTTTTTACGTTTACTCTCGTGTTAAAAATCTGAATTCTTCTAGAGTTCCTGATCTTCTGGAGATACACATGATACTCTACATCGATGGATCTGAGTCT
+
5=BA<CBBCCCCCCCCCCCCDBCCCBBCCBBB?BBBB>BE?C?BBBCCBB@CC@@@?B?BC??=@?DACBCCC@@<=<===,<;6BCDC>BBBB?B>?;>C499ABBA?BCBBB>>@;?>?:=<=A?A>@@><@A>=599;;::889;;;B;;;>:>>>=BB<@<@@>>>@@AA:==???3?;>9<<<;;):=///)//////899=39989(566;C6A5>>:<>=B;;;=A;>?=::=///@9==;>ABA?>>>>>>?AA@667<;>>::3::;:======
@ATNG8:04366:02974
TATGGTAGCACACGAGATCTCATCGTACTCATTCGTTTCGGAAGAGACAGGTACGTTAATAGTTAATAGCGTAACTTCTTTTTTCTTTGCTTTCGTGGTATTCTTGCTAGTTACACTAGCCATCCTTACTGCGCTTCGATTGTGTGCGTACTGCTGCAATATTGTTAACGTGAGTCTTGTAAAACCTTCTTTTTACGTTTACTCTCGTGTTAAAAATCTGAATTCTTCTAGAGTTCCTGATCTTCTGGGTGCGCTACAGTCTCTCTACATCGATGGATCTGAGTCT
+
:::946<<<<AAAA?BB@;;4;9:5;999<<<9@;?A8@D=A?ACCCCBB=@9949.57;<<=7<865499//)/:)//////#///(38;;245/727//)/739:=>>@9<@CCBBBC>BBB?A?DCCCBCBC@CBCBAGGHBCAA@B@@@AAABA>BBC>AA6;6;:;@@BCCC?A9;:;.:2:255555$5999;39>>996@666:?@?A+?666=6;6;@=B@@A@9;2:899599=7:900*000/0999BCAA?>>=<00/=0999929@???AA:;:
@ATNG8:04368:02978
GATGGTAGTATATCGCGTCGCTATCCAGAAGATCAGGAACTCTAGAAGAATTCAGATTTTTAACACGAGAGTAAACGTAAAAAGAAGGTTTTACAAGACTCACGTTAACAATATTGCAGCAGTACGCACACAATCGAAGCGCAGTAAGGATGGCTAGTGTAACTAGCAAGAATACCACGAAAGCAAGAAAAAAGTAGTACGCTATTAACTATTAACGTACCTGTCTCTTCCGAAACGAATGAGTACACATCGTCGTGTCGTGCTACCATCGATGGATCTGAGTCT
+
4=@>;D?@D<<=CCDBCBCCBBBBC?BBC?@@ABBA>A@BBBCCCCABB@B@@@@@@@@@1??CCCBBBC@?@C=BBBBFEE5BA=A5;;;.;BC>BBBBBCC@@=@?BB>CCC@CACCCDD@AACBCCBBB@B;;;>@@BBBCAA=A=@;;9;CBBCDCC?AAABBC@BB?CBB499999+7;;8777788$8<>?786<<9:::>;=>AA1717<A;;:;E@@@@@@B@BBD=AAA>AAAAAAAA@AAAABAABBBABBB?@?B?CCBAAAB?B999B???BB
@ATNG8:04371:03008
GATGGTAGATATATGCACGCTCTACCAGAAGATCAGGAACTCTAGAAGAATTCAGATTTTTAACACGAGAGTAAACGTAAAAAGAAGGTTTTACAAGACTCACGTTAACAATATTGCAGCAGTACGCACACAATCGAAGCGCAGTAAGGATGGCTAGTGTAACTAGCAAGAATACCACGAAAGCAAGAAAAAGAAGTACGCTATTAACTATTAACGTACCTGTCTCTTCCGAAACGAATGAGTACACATCGTCGTGTCGTGCTACCATCGATGGATCTGAGTCT
+
>>>@:>==@=9>=0//:@:?CCCAB>@AB;9;995<7@====::?B8777?6>?333;;;);6444A?@@>>7868394::<)<<7<.444&5::.55599::59257==8<@@>?@BBBAABBBBCCA@BB@BAAE?BCCCCCAA>B?B@B=AA@@@;;;@A@@BBB?BC8::@=A@@CA4888/88989(394334:=====7>4922219499>>>:?AB@@@A=A<?@B<@>?=@@CBBACB@>?>=@A:::?:888>><>?A>>>@??:>>;;>;;333
@ATNG8:04373:02980
GATGGTAGGACGAGCGTCTGAGAGGTACTCATTCGTTTCGGAAGAGACAGGTACGTTAATAGTTAATAGCGTACTTCTTTTTCTTGCTTTCGTGGTATTCTTCTAGTTACACTAGCCATCCTTACTGCGCTTCGATTGTGTGCGTACTGCTGCAATATTGTTAACGTGAGTCTTGTAAAACCTTCTTTTTACGTTTACTCTCGTGTTAAAAATCTGAATTCTTCTAGAGTTCCTGATCTTCTGGTGTCGTCTATCATGTACTACCATCGATGGATCTGAGTCT
+
//7969:=8<<<<<::::5445<=7<<=<<<>7:9:<2559>:996;:;=8;5665.56<5668<8<;;977;//,/<<<<+;;69:==056;<5<;;7;;7;;@?>7<;;>=@??:<@=8;6333888;<588>>7>@@@CBBBB;;:ABBDC?CCE@BC=A=ABBCGDDDC>B;;;;.;4;>99999(9??@C>A999<<<<<=4;9;;*999;;.5299;?@@@C99699A=<B@>670/)///55:<<<////7////7727/4444>9<<=;;;<655
@ATNG8:04374:02962
GATGGTAGGAGACACGTCGCACACGTACTCATTCGTTTCGGAATGAGACAGGTACGTTAATAGTTAATAGCGTACTTCTTTTCTTGCTTTTCGTGGTATTCTTGCTAGTTACACTAGCCTATCCTTACTCGCGCTTCGATTGTGTGCGTACTGCTGCAATATTGTTTAACGTGAGTCTTGTAAAACCTTCTTTTTACGTTTACTCTCGTGTTAAAAATCTGAATTCTTCTAGAGTTCCTGATCTTCTGGATATGAGTGACTCGTGCTACCATCGATGGATCTGAGTCT
+
BECB?BBB?CDGCCCA@966=<<<>=?>?===9;5//)//)/3////::;<8<;;//)/)///:68699::::98943733&3;173333&3933,37718>=@AA@??;?887:<77-/.;829-32-----37(2255/55588825579:78552+222+255,535578:778;28;==;2=4:7:====,;:;<=,//:9:9;=;;7;ABA/?;<<@<@<AD=BA>>>>=<?<?????@<@AA<>==@A==>AA??>>>A>>>?;:::>>>B=A;<<;AAA>=
@ATNG8:04374:02965
GATAGGCGTGTGAGAGTCTGCCCAGAAGATCAGGAACTCTAGAAGAATTCAGATTTTTAACACGAGAGTAAACGTAAAAAGAAGGTTTTACAAGACTCACGTTAACAATATTGCAGCAGTACGCACACAACGAAGCGCAGTAAGGATGGCTAGTGTAACTATCAAGAATACCACGAAAGCAAGAAAAAGAAGTACGCTATTAACTATTAACGTACCTGTCTCTTCCGAAACGAGTGAAGTACGATGAGATCTCGTGTGCTACCATCGATGGATCTGAGTCT
+
>>>BC?BA@@AEBBBD:;;;9505DD?BBAACC@C?CBBBBBB?BD@B>;;;A@AAB2A>ABB999?<AAB=BBBBDDF3AA<@9>==+:8@=A??>A>77:5<5999>??7;;=<=>888=@@>>>??;?DD<>>>>>=;;5;5;;A>B????B;;5;898:;58818>?:AA;;;1:;;559>>A,;0+0000::-0/)/)/;::)0)/9///8;;=>>>>:>:>==5<;;//--(----599955599555595555558=666<<>7;>@<994>>9
@ATNG8:04375:02989
GATGGTAGTAGTACACTAGTCATACCAGAAGATCAGGAACTCTAGAAGAATTCAGATTTTTAACACGAGAGTAAACGTAAAAAAAGGTTTTACAAGACTCACGTTAACAATATTGCAGCAGTACGCACACAATCGAAGCGCAGTAAGGATGGCTAGTGTAACTAGCAAGAATACCACGAAAGCAAAGAAAAAGAAGTACGCTATTAACTATTAACGTACCTGTCTCTTCCGAAACGAATGAGTAACACACTCTCATATGACACTACCATCGATGGATCTGAGTCT
+
4?@?5;<A?A@@;CCGCBBBCCBBB@CCB?CDB@AA;A=A@BBBCBAEF@C@@@@@@AAB2B@DDCCABBC???:?AABCCBBB#;5;;:&59<9==?@E?>==9<?BB>AA@<@@CABBBDCCCBBBBBC@BBBB;A@<00/;;6;6??B:A9:9;BBC@BBABCC@AA=AA@;?>::9/7999(7>>>=+7:1:///<8773/707B@?>A?BA::9>A;;;;;;;?:<<<1;;;6;>@>//)///:;;:===;::<<<<555=:=@BBCJG?CACBB@@@@@
@ATNG8:04383:02968
GATGGTAGCTCGCTGATGATATCTCCAGAAGATCAGGAACTCTAGAAGAATTCAGATTTTTAACACGAGAGTAAACGTAAAAAGAAGGTTTTACAAGACTCACGTTAACAATATTGCAGCAGTACGCACACAATCGAAGCGCAGTGAGGATGGCTAGTGTAACTAGCAAGAATACCACGAAAGCAAGAAAAAGAAGTACGCTATTAACTATTAAACGTACCTGTCTCTTCCGAAACGAATGAGTACTGTATCTATGTGTGCGCTACCATCGATGGATCTGAGTCT
+
:A:>5;;;:>;@<AADCBAAACB==;>@C@D;:;BB;@<???>ABB@BA>B=99897777$34>BCCBBB777C9?<99999'4>5>.555&5<>8=??CAA>9;8;>BE@DBB?BBCC@@BCBCBCCBBBDAECBB?BCCCCCCBA@;@994:AAB@BBB?CBCCBB?BB@CAA>=887B:@@E=>>>>>/==:?888??BAB<B=@=<<088(6;@?><@@@@BBB?A=999,3331338;<8<=@@@@AAA@BB=>>BBBCBB?B==<:;@?;;:A??@<00
@ATNG8:04383:02982
GATGGTAGCAGACGTGACAGAGCGCCAGAAGATCAGGAACTCTAGAAGAATTCAGATTTTTAACACGAAGAGTAAACGTAAAAAGAAGGTTTTTACAAGACTCACGTTAACAATATTGCAGCAGTACGCACACAATCGAAGCGCAGTAAGGATGGCTAGTGTAACTAGCAAGGAATACCACGAAAAGCAAGAAAAAAGAAGTACGCTATTAACTATTAACGTACCTGTCTCTTCCGAAACGAATGAGTACGATGAGATCTCGTGTGCTACCATCGATGGATCTGAGTCT
+
4?A?;BBABBBDBBBCCCCCLCBBB?BBC@CCCA@A?A=ABB??@C>??@A?ABCBDDFF2C=@><00*/=9:;;2/399444$4>5>.9999$5:>7<666>===B?B8;9?@@?:>::9@?ACBCCCBBB@@?00009=<?BCCCF=@<@;;69@AACC>>;>;9//0)/)/069:3983333&333,3<:>?@':A<?789BBA@A:>:=A??;><>@CCC@EBBBBBB=?=988-9995:BCCFCDBABBCBBBBB999A>:::AA;><?>AAC@BAAACBBBBB
@ATNG8:04334:03016
GATGGTAGCACGACACGACGATGTGTACTCATTCGTTTCGGAAGAGACAGGTACGTTAATAGTTAATAGCGTACTTCTTTTTTTCTTGCTTCGTGGTATTCTTGCTAGTTACACTAGCCATCCTTACTGCGCTTCGATTGTGTGCGTACTGCTGCAATATTGTTAACGTGAGTCTTGTAAAACCTTCTTTTTACGTTTACTCTCGTGTTAAAAATCTGAATTCTTCTAGAGTCCTGATCTTCTGGTAGAGCGTGCATATATCTACCATCGATGGATCTGAGTCT
+
;B=B?CCLBBCB=CCECCC;9;CCAAAABBBB>B@@@;@C?C@DCCCAAB@CCCBA=?>?ABB?B?BBB@@@?>?<8;?>===#39.7;;179==5@@B?@A>???CCC@BCBBB@@@<@AD=A5;>?A?;;;:>>@@<>>=AA<;;??A>>><<<:>?>9>>9>;A?;::<AAA<@@???6@>D:>>>>=/:;999.3-----;=6:8<AAA/A>=>?;@:;;7;>><<///7<<79--+--927;;;;;888=GEBC>::=//+/:::====AA>>>???@@
@ATNG8:04335:03059
GATGGTAGCTCGCTGATGATATCTCCAGAAGATCAGGAACTCTAGAAGAATTCAGATTTTTAACACGAGAGTAAACGTAAAAAGAAGGTTTTACAAGACTCACGTTAACAATATTGCAGCAGTACGCACACAATCGAAGCGCAGTAAGGATGGCTAGTGTAACTAGCAAGAATACCACGAAAGCAAGAAAAAGAAGTACGCTATTAACTATTAACGTACCTGTCTCTTCCGAAACGAATGAGTACACACTCTCATATGACACTACCATCGATGGATCTGAGTCT
+
5=BB=<<DDCECD;:;BBBBCAAAB>BBC?@@CC@?>?@BBBAAAA?AA=A>BBBBBBB@3A?BBBBBBCABBB=>?@BBBB2AA=C5;;;*9AA;AAAABCB:;;;?BB@CCC@CCCCDCCCCABBDCCCC@AAAA<@@A<?@::4;@CA@=@BBBCCBBABCCCAA>AC@BBB?AA999239=877989(9A=BAABB>A??<?<?@@A<>:=<A::7:AAAABB?B@BBB<ACB>AABBCCCCCCAAACBBBF?A???BBBB@CBBBCBB?AABAA???AA
@ATNG8:04361:03045
GATGGTAGAGAGAGCTCTCTCATCGTACTCATTCGTTTCGGAAGAGACAGGTACGTTAATAGTTAATAGCGTACTTCTTTTTCTTGCTTTCGTGGTATTCTTGCTAGTTACACTAGCCATCCTTACTGCGCTTCGATTGTGTGCGTACTGCTGCAATATTGTTAATGTGAGTCTTGTAAAACCTTCTTTTTACGTTTAACTCTCGTGTTAAAAAATCTTAGTAATTACTTCTACGAGTTCCTGATACTTCTGGTTCTGATCTGTATCACTACCATCGATGGATCTGAGTCT
+
A<5605=BBABBBBCAB<>CB=BCBB<@@A9;6;A@A<BB=B?;;;@@@A?BDA@??B?BCCC?C@BABABAA@=899:::$3917?A@9@@??<?CC???<?=@A?><@CD??===<@AA<@=ABA;;;;;;?CAA;??D===?@@@ABA@==>:///6//(/16=A;;:@ED466;=<+;25.44444$44444)4.44444443304====%;44-333327.3394777652,,(,(,,*-6..(.370505:888588ABAAA768@;@888===:>AAA@@:;;A
@ATNG8:04369:03024
GATGGTAGCACGAGTCACTCATATCCAGAAGATCAGGAACTCTAGAAGAATTCAGATTTTTAACACGAGAGTAAACGTAAAAAGAAGGTTTTACAAGACTCACGTTAACAATATTGCAGCAGTACGCACACAATCGAAGCGCAGTAAGGATGGCTAGTGTAACTAGCAAGAATACCACGAAAAGCAAGAAAAAAGAAGTACGCTATTAACTATTAACGTACCTGTCTCTTCCGAAACGAATGAGTACGATGAGAGAGCTCTCTCTACCATCGATGGATCTGAGTCT
+
5BCDACCBCB;;6CCBCCCDCCDCE@DBB@DBBC<;9;?BBBCCCC@CC?CACCA?????,?=AAABBBAB???6<9:9>>>+><5:.555&5;;7=699@>>00-07<93>09459>>@BCCDCCCCECBCABDBB@BBBBBBBB>B>BCC?BBABC@@@?BBBDBB@BC@?>??@@:999+::93::::::%:@<@989CDDBA;@<@>>?:>:=;@@B?@AADCCC@D?AAA:A??=@AABBBBACBBBCBBAAACBB??????<?>>>AAA<A@@@A@@;:;
@ATNG8:04371:03051
GATGGTAGTATATCGCGTCGCTATCCAGAAGATCAGGAACTCTAGAAGAATTCAGATTTTTAACACGAGAGTAAACGTAAAAAGAAGGTTTTACAAGACTCACGTTAACAATATTGCAGCAGTACGCACACAATCGAAGCGCAGTAAGGATGGCTAGTGTAACTAGCAAGAATACCACGAAAGCAAGAAAAAAGAAGTACGCTATTAACTATTAACGTACCTGTCTCTTCCGAAACGAATGAGTACGTGTGACGTACGTGAGCTACCATCGATGGATCTGAGTCT
+
CBCC@CCCC==ADCCCDCCCCDBBB@BBB?AABCCCBDBDDC@BBD@CC>?>ABCCDFFE1?=?AAAABBBBBD>BBBBBBB2BB?B=@@@9ACDBDABBCCC@A?C@DE?BAC?CCCABBCCFCDCCB@BB?CBBB>@@BABBAA<B@CCC?BBBCBABB?BBBBBB>@@<999<@A>??8=>>;::::::%0=;>00/<;>?@<@<@BCB:>9=<B@@=@CCCCDE>B>BAA;ABC?AACBBBBBB??@CBBBBBBBA???CA@=?????AD@A@?@BBEBA>
@ATNG8:04372:03053
GATGGTAGTGTCATATGAGAGTGTGTACTCATTCGTTTCGGAAGAGACAGGTACGTTAATAGTTAATAGCGTACTTCTTTTTCTTGCTTTTCGTGGTATTCTTGCTAGTTACACTAGCCATCCTTACTGCGCTTCGATTGTGTGCGTACTGCTGCAATATTGTTAACGTGAGTCTTGTAAAACCTTCTTTTTTACGTTTACTCTCGTGTTAAAAATCTGAATTCTTCTAGAGTTCCTGATCTTCTGGATAGCGACGCGATATACTACCATCGATGGATCTGAGTCT
+
;ACE@CDCBBBBLBCCCCCDDCCCCBBBBCCC@CBBC=CF@B>BECCCBD?CCCBA@C@CC@@=ABDDEDBBCBB?99:::.:B?CCBBB;BCDD?BCC@CF?AAADDD@CCCCCFCC@CCC@C?DCCEBBBB@CCED@CBBBBBCCCCCCCABAB?CCC@AA?B@BBDCCCCBB=A::::.;5;;;;;;:;%;BBBG=CCCDCCCBBBBDFFD5CAAACADAFC@EBBBBBC?C?CCBCBC?BAB?DDCCCCD@@ACCDDCCBBCC?BAAACDGADDBBBBBB::
@ATNG8:04373:03040
GATGGTAGCACGACACGACGATGTGTACTCATTCGTTTCGGAAGAGACAGGTACGTTAATAGTTAATAGCGTACTTCTTTTTCTTGCTTTCGTGGTATTCTTGCTAGTTACACTAGCCATCCTTACTGCGCTTCGATTGTGTGCGTACTGCTGCAATATTGTTAACGTGAGTCTTGTAAAACCTTCTTTTTACGTTTACTCTCGTGTTAAAAATCTGAATTCTTCTAGAGTTCCTGATCTTCTGGCTCTCGTAGACAGATACTACCATCGATGGATCTTAGTCT
+
5CFF@CCCDBBBBCCBBCA969CBCCCDEEAA=ADGG=BB?B@CCCCCBB?BCCBB?B@CBBB=A>AAAAAABCC?<<<;;.;?<?==?9@??@>AAA?BB<?>?BBC?BBBCC@@@;AAA;A;A>>>;;;>9>???9=>>>;;=>@AACC<>;<49:=;>A=B<AACABB?>><>@@@@5@8<8<=<;;+;=:::1;;;888BA@@<????/?=>>A<A=AB=AAAAAAA;@<@A@@::8:@B<AAA??A@@@@@@A>=>@<<<:?@???@A=AAAA;AA>;;
@ATNG8:04336:03073
GATGGTAGTGTGTCTCTGAGAGTAGTACTCATTCGTTTCGGAAGAGACAGGCACGTTAATAGTTAATAGCGTACTTCTTTTTCTTGCTTTTCGTGGTATTCTTGCTAGTTACACTAGCATCCTTACTGCGCTTCGATTGTGTGCGTACTGCTGCAATATTGTTAACGTGATGTCTTGTAAAACCTTCTTTTTACGTTATACTCTCGTGTTAAAAATCTGAATTCTTCTAGAGTTCCTGATCTTCTGGAGATACACATGATACTCTACCATCGATGGATCTGAGTCT
+
<===:====>>D@A@??666B@CBA@?>;9497>=?B<BB?B?99:A@@@?@>>>>2905;;><F;DCBA@@DFD@ABBBB0@D=?;;;;*9@?@;@<A;AB89;AACA>BBA@@@00//0*0;=@CBBAA@@CBAD?AABBBDCCCCEABB@00-0>>;@@<C?BB??000887)//777*86:6=>>>=':8--(----8-/4=<<:8==<<+<///<8<8<>9@>;@AAA>@@EBCBCD>BCB@BCEBBBBDECC;::@>==;:29955>>C7@666@@@>?>
@ATNG8:04342:03107
GATGGTAGTGATACAGATCAGACACCAGAAGATCAGGAACTCTAGAAGAATTCAGATTTTTAACACGAGAGTAAACGTAAAAAGAAGGTTTTACAAGACTCACGTTAACAATATTGCAGCAGTACGCACACAATCGAAGCGCAGTAAGGATGGCTAGTGTAACTAGCAAGAATACCACGAAAGCAAGAAAAAGAAGTACGCTATTAACTATTAACGTACCTGTCTCTTCCGAAACGAATGAGTACTATGTAGAGCTCTATACTACCATCGATGGATCTGAGTCT
+
4<44.554;>>;9:CCCECCCCDEG@ABB@DHDBBC@>:=<<<===899/99>@@99999$71;>?BBBBB???8=?:;;;;*;A=@5;;;*;BB?BCBBAB@;;6:?AB@CBB@BCBBBDCCBBBDDCCDC@DCCC>BACCCCBB?C@CAA:;;BCBCCC@BAAA::89A?ACA<<<988+388477778(7=8?ABBBA<<<4:599;;.5.59@::6:ABBBDD@B?BB?9?8848???@AA???BBB??@?>>A666>A>><;;;>A@B????BBBBBBB
@ATNG8:04355:03087
GATGGTAGATACTCGCTGATACACCCAGAAGATCAGGAACTCTAGAAGAATTCAGATTTTTAACACGAGAGTAAACGTAAAAAGAAGGTTTTACAAGACTCACGTTAACAATATTGCAGCAGTACGCACACAATCGAAGCGCAGTAAGGATGGCTAGTGTAACTAGCAAGAATACCACGAAAGCAAGAAAAAAGAAGTACGCTATTAACTATTAACGTACCTGTCTCTTCCGAAACGAATGAGTACGTGTGACGTACGTGAGCTACCATCGTTGGATCTGAGTCT
+
>>==:===BCB@BC;666<;;@@BB<BAA=>9<=<<:>59<ABBBB@BD>A<????>?A@1A?===BBB@A@@@:@BBBBBC5CC=A5;;;*:?B<BA9:6<C=B@B@BB@CBA?BB@?@ADCCGCCBBE;;7;@@@<@@@ABCCC@D@D;;:;BBBDBBB@BBBBDB?BC>:::=??CDD<???=?==?=>&??>ABBBB???>;>:==CE<?<?@BBB?@@@BAAA?B?@@@5=00+000=?@@998>=>>>=>??878=?@@@=@999A<@=???ACBB@>>
@ATNG8:04364:03088
GATGGTAGACATATCGTACTCTCTGTACTCATTCGTTTCGGAAGAGACAGGTACGTTAATAGTTAATAGCGTACTTCTTTTTTCTTGCTTTCGTGGTATTCTTGCTAGTTACACTAGCCATCCTTACTGCGCTTCGATTGTGTGCGTACTGCTGCAATATTGTTAACGTGAGTCTTGTAAAACCTTCTTTTTACGTTTTCTCTCGTGTATAAATCTGAATTTCTTCTAGAGTTCCTGATCTTCTGGTGTCTGATCTGTATCACTACCATGATGGATCTGAGTCT
+
==>>8<=BBAABBCCBC??C>?>C@=====??7>AA@<@?>C>???BB??;@@?::488=88B7<7=BCBBBB=?177;;::%..(....'.;;;6<8=5=B>>@@@@?<>>@@@AA@<@>=:=;A>866>>=8<;<<6::>=??;;;@@@@>>>E:>>?<>?<=9=///<7333--//78)6/5655666)9;////(.5...7623/..8033555+..'.3(..7779;5927722275::::>>?8;;=>A=>=AB>>>;99+//66::4::<933----
@ATNG8:04365:03088
GATGGTAGTATATCGCGTCGCTATCCAGAAGATCAGGAACTCTAGAAGAATTCAGATTTTTAACACGAGAGTAAACGTAAAAAGAAGGTTTTACAAGACTCACGTTAACAATATTGCAGCAGTACGCACACAATCGAAGCGCAGTAAGGATGGCTAGTGTAACTAGCAAGAATACCACGAAAGCAAGAAAAAGAAGTCGCTATTAACTATTAACGTACCTGTCTCTTCCGAAACGAATGAGTACACATCGTCGTGTCGTGCTACCATCGATGGATCTGAGTCT
+
5BAA>BB?@;BBCDBAAGBCBDCCC@CCC?@@BCAA?ABCCCBBAD@DD=C@BBBCBBBB2B?BBBAAACC???:???ACDC5BB@B?CCC<DCC@CCCCBBB::7;?BB@BDD@CCBDCCCCCDDCBBBBC@BCCC@BBABABAB?B?B;;:;CCCCCCB@BBBAAA?BB>BBB>?????8???;::999(9D@CC>>>@;;6;>>>===C=;;888;?;;;==@;><??H:@??<?>>>;;;A??B?>>>@======@@@AB:>=BB>AA<@@@@@>>=?>
@ATNG8:04366:03062
GATGGTAGATATATGCACTCTCTACCAGAAGATCAGGAACTCTAGAAGAATTCAGATTTTTAACACGAGAGTAAACGTAAAAAAGAAGGTTTTACAAGACTCACGTTAACAATATTGCAGCAGTACGCACACAATCGAAAGCGCAGTAAAGGATGGCTAGTATAACTAGCAAGAATACCACGAAAAGCAAGAAAAAAGAAGTACGCTATTAAACTATTAAACGTACCTGTCTCTTCCGAAAACGAATGAGTACAGATATACGTATAGCTACCATCGATGGATCTGAGTCT
+
B;668<=@@?;A<CCCCCCCCDBBB@BBC?CAA@@@?B@CBB@@?A?BA7A:<<<99988'36;<<BBBBBBDD;@@;;;<;<#:9397>>>2?B>@BCCCCCCBC?B?BC?ABB@BBCADBBBDDCCAA@00+0@000+;DAAAB;:9-;49@A>BCCCCBCB?ABD>00+00,/;8068:::>1?>=:==@@@A(00,/9;;>@<73-33-----(-2,27//505;;884427-3888.9;?;@@ABBBBCCBBBBBBDBBB>BB>>@<?><=B7738??>@>>>>>
@ATNG8:04376:03081
GATGGTAGCACACGAGATCTCATCGTACTCATTCGTTTCGGAAGAGACAGGTACGTTAATAGTTAATAGCGTACTTCTTTTTCTTGCTTTCGTGGTATTCTTGCTAGTTACACTAGCCATCCTTACTGCGCTTCGATTGTGTGCGTACTGCTGCAATATTGTTAACGTGAGTCTTGTAAAACCTTCTTTTTACGTTTACTCTCGTGTTAAAAATCTGAATTCTTCTAGAGTTCCTGATCTTCTGGCGCGTATGTATGTCGCCTACCATCGATGGATCTGAGTCT
+
45<@<BCCCCCCBB;:<BCCCBBBC@AACCHGDBCBB>BC?C@CA@ABDGABBBBB?B?AAAC@B?BCCBCC@:@8<<;;;.;>?BCBB>BBBC@CBB@BB::9CCEC?BBBB@>>:9<7818178BBB@??;A@@A;>>>>===>=>@A@>===:<=?;::5;;>988?AA<=7::>DD5@8=888888(7=///(/////.:88</8877'25558395::6:>>>><<8805;>===:=?A=A=;;:?>>>>==<99;+//:57677>>>;?>>>@A@@>>
@ATNG8:04381:03107
GATGGTAGCACGACACGACGATGTGTACTCATTCGTTTCGGAAGAGACAGGTACGTTAATAGTTAATAGCGTACTTCTTTTTCTTGCTTTCGTGGTATTCTTGCTAGTTACACTAGCCATCCTTACTGCGCTTCGATTGTGTGCGTACTGCTGCAATATTGTTAACGTGAGTCTTGTAAAACCTTCTTTTTACGTTTACTCTCGTGTTAAAAATCTGAATTCTTCTAGAGTTCCTGATCTTCTGGAGATACACATGATACTCTACATCGATGGATCTGAGTCT
+
:CCD@BBBCCCA<ADCBBBB@@CCDCCCCDCC@BCCC=BD@D?CCC@AAB?BBBBC?B?BBAD?C@CBAACCB=B@BBA@A+AB>CAA@:@????EBB>AA7:9?BBB?BDBDB>>>9@CD:=9=AC@@@AA<AAAA6::@@@@@@@@@A?;6//*///6;;0;7:B>>>@>@@:>?>BB5A=A;8////(/;///)//9776=888;????.>??AA<A=AA<AA>>;;;<?<>D>>?K:;;;:=:;;;;;:9::?>>>===///==7;;A;>==>?>>>>>
@ATNG8:04383:03070
GATGGTAGTACATGATAGACGACACAGAAGATCAGGAACTCTAGAAGAATTCAGATTTTTTAACACGAGAGTAAACGTAAAAAGAAGGTTTTACAAGACTCACGTTAACAATATTGCAGCAGTACGCACACAATCGAAGCGCAGTAAGGATGGCTAGTGTAACTAGCAAGAATACCACGAAAGCAAGAAAAAGAAGTACGCTATTAACTATTAACGTACCTGTCTCTTCCGAAACGAATGAGTACAGAGAGTACGATATGTCTACCATCGATGGATCTGAGTCT
+
4BBB?CCDDDCDCCCCCDED@@@BBEDFACCCCBC?B?BBDBBBC?BB>B>BACCBDDDD+C?BBCCECCCCCC>CCCCCCC5A@;@4::9-;BB?BAAABCDA@?A@CC@BBB@ECCAAACCDCCCDDCBB@CCCC@CBBBBBA@<@>BBB>BCCCBBAC@CCCBBB?@@>ACC;??888*:>=;:::9:(9A?B??@EBBAA>A?AACC=;7;BCBB@BCBBBCD@B?B@@8A;:6;ACCCBCAACAAACCABAABBBB?@?B>CBBBB==<>DAABB?;;;
@ATNG8:04334:03147
GATGGTAGCTATACGTATATCTATGTACTCATTCGTTTCGGAAGAGACAGGTACGTTAATAGTTAATAGCGTACTTCTTTTTCTTGCTTTTCGTGGTATTCTTGCTAGTTACACTAGCCATCCTTACTGCGCTTCGATTGTGTGCGTACTGCTGCAATATTGTTAACGTGAGTCTTGTAAAACCTTCTTTTTACGTTTACTCTCGTGTTAAAAATCTGAATTCTTCTAGAGTTCCTGATCTTCTGGGTGTATCAGCGAGTATCTACATCGATGGATCTGAGTCT
+
6>CC@CBCBC@BABCHGCBBCDDABACCCD9989@@@=CC@C@CCCCBBB@FCBBB?B?BBCB?B?BBBBBCBA>=88989'9@<@9989.9AAC>AAC?A@=88:DEF@BBB?>=AC:>;@;@;<>>==:8:<?CCA<AA@@@@@@@@BA>>:8:6::><AA<A=@@A;;;@AA8=====2==A<>>BBB.>=>>>4=;;887@>=<5::::*:;;;>8=8=>=A@@@>>><?;?ABBBB8;;@?8??????;;;AA>>>@@@====A???A:<<A???8::?
@ATNG8:04340:03141
GATGGTAGGACGAGCGTCTGAGAGGTACTCATTCGTTTCGGAAGAGACAGGTACGTTTAATAGTTAATAGCGTACTTCTTTTTCTTGCTTTCGTGGTATTCTTGCTAGTTACACTAGCCATCCTTACTACTCTTCGTATGTGTGCGTACTGCTGCAATATTGTTAACGTGAGTCTTGTAAAACCTTCTTTTTACGTTTACTCTCGTGTTAAAAATCTGAATTCTTCTAGAGTTCCTGATCTTCTGGTGTCTGATCTGTATCACTACCATCGATGGATCTGAGTCT
+
4:4505=B>A@@>;::::@@ABAA=AAABBAC?AAAA=BA>@>@B@A@CC>AAB;;;.;59@>A=C>B@?>A000=<<<=<:,--(/9::1<=5629>A=BC;9;BBFIAIBBCCCCD@B@@?@?CB;;;;00+000///:;9;;;;>;<<==@??;699?BC?B>BBB@@@CCC>A;;;;.;>B=AAAAA0@BCCC=C;=;AAB;9:@DDDD5CBB;;9;?BB?@@@BBBB?B?BCBBBB>@@B@CCCCEBDBBBAAADCBBBCD@CA@@CCC?AA@@?AABBB
@ATNG8:04344:03114
GATGGTAGCTCTGCTCTGACTCTCGTACTCATTCGTTTCGGAAGAGACAGGTACGTTAATAGTTAATAGCGTACTTCTTTTTCTTGCTTTCGTGGTATTCTTGCTAGTTACACTAGCCATCCTTACTGCGCTTCGATTGTGTGCGTACTGCTGCAATATTGTTAACGTGAGTCTTGTAAAACCTTCTTTTTACGTTTACTCTCGTGTTAAAAATCTGAATTCTTCTAGAGTTCCTGATCTTCTGGGTGCGCTACAGTCTCTCTACCATCGATGGATCTGAGTCT
+
>===:====@?BAAACCABBCECBBBBBBB@@=@@AA<BC?B@BCCBABA@CGCBB?B@DBBB@C@CCCCFCCCD@CBBCC1BC@BBCC>CCCC@CCIAED?BA@BBDACCCGBBCD@BAEAG?CCEDCAAA@CB;;:<CCBBBBCCCCBBBBCCACBA?AC@D::;BBDFCCFGHAB@B9B>B>;<<;;*;CBBB>CCCCCCDBAA@BCBC0A@@BA=B@CC@CBAABAA>A?AAABBC?B;;;7<BABCCBBBCCCDBBBEDD@CCCDBBB@BBAABBBBBB
@ATNG8:04344:03148
GATGGTAGTGTGTCTCTGAGAGTAGTACTCATTCGTTTCGGAAGAGACAGGTACGTTAATAGTTAATAGCGTACTTCTTTTTCTTGCTTTCGTGGTATTCTTGCTAGTTACACTAGCCATCCTTACTGCGCTTCGATTGTGTGCGTACTGCTGCAATATTGTTAACGTGAGTCTTGTAAAACCTTCTTTTTACGTTTACTCTCGTGTTAAAAATCTGAATTCTTCTAGAGTTCCTGATCTTCTGACAGAGTGTGCAGATACTACCATCGATTGGATCTGAGTCT
+
---5055:===<<<;5555555544499::::7:===5??6505<<<<>=6:==00)/)//:=8>:>>>@@BB@@;99=99*=;7;565)57//)//759<8>>====<???CCBBB;DCC?B?CBB999AA@BBBD?CAAABB@@B@999999@=A?@=?@;@=596>:9///)/////&/5;355555$555;@266@>><666=9=>>?+6666>9<4;;155:=<<=8<799444939:;;;<=@@0//:///////9;;64/////)/)-5-//////3
@ATNG8:04348:03158
GATGGTAGTCTCAGATAGTCTATAGTACTCATTCGTTTCGGAAGAGACAGGTACGTTAATAGTTAATAGCGTACTTCTTTTTCTTGCTTTCGTGGTATTCTTGCTAGTTACACTAGCCATCCTTACTGCGCTTCGATTGTGTGCGTACTGCTGCAATATTGTTAACGTGAGTCTTGTAAAACCTTCTTTTTACGTTTACTCTCGTGTTAAAAATCTGAATTCTTCTAGAGTTCCTGATCTTCTGGGTCTCTCTCTCACGCACTACCATCGATGGATCTGAGTCT
+
CAB<;BBBBABBBBCBCCBBBCDBBBCDCD:98;BBC=CF?B?CCCCCCC@BCCCC@B?BBBB@C?BBBCDDECC?DBCCD3BB>AAEC>BBCB?BBB?BC9;;;CCJ@CCCBBCBB?@@E@B@CICBBBBCBCCCC@CCCBCCCDBBBBA@@BC@EDC?BC9;6;ABBBCCCDA@BBHI9A<A>;;;;;*;@AAB<@AE;;<BB;;7;AA@0A;;9C@CACD@CBCCAAA@EACBBBEE@ECGG>DCCBB;;;@@BBBBBB;;;@CBBBBDD@C@@@CCCBAA
@ATNG8:04350:03141
GATGGTAGACATATCGTACTCTCTGTACTCATTCGTTTCGGAAGAGACAGGTACGTTAATAGTTAATAGCGTACTTCTTTTTTCTTGCTTCGTGGTATTCTTGCTAGTTACACTAGCCATCCTTACTGCGCTTCGATTGTGTGCGTACTGCTGCAATATTGTTAACGTGAGTCTTGTAAAACCTTCTTTTTACGTTTACTCTCGTGTTAAAAATCTGAATTCTTCTAGAGTTCCTGATCTTCTGGGTCTACGCTCGTCGCGCTACCATCGATGGATCTGAGTCT
+
8A;;=@BBBBGCDGCCCDCBBB@@AABBCB@A>@DCE>CC?B?BBBBBBB@BAAAC?B@BBBC@B=ABBCCCB:@9977387#22+2::17798593;<7978>AAAA>A:;;???>:>>?;?<?@@CCAAA<AABA676A<<=>>>==@?;;;==;;;=??;@<>>@@====>9<=?AA5A:=:=BBCB.;;889*8==;;;;;;?5:;;;+9<=>?<A<AC<??@B<;;=?:=>???@<@@BB9??A???AA::::///;::=7====7667<<@>>>@@>>
@ATNG8:04352:03131
GATGGTAGCATCATGCATATCTCACCAGAAGATCAGGAACTCTAGAAGAATTCAGATTTTTAACACGAGAGTAAACGTAAAAAGAAGGTTTTACAAGACTCACGTTAACAATATTGCAGCAGTACGCACACAATCGAAGCGCAGTAAGGATGGCTAGTGTAACTAGCAGAATACCACGAAAGCAAGAAAAAGAAGTACGCTATTAACTATTAACGTACCTGTCTCTTCCGAAACGAATGAGTACTGCGTCTCACTCTCGCCTACCATCGATGGATCTGAGTCT
+
?@CC@CBBABCCCBCCCBBBCBCBD?BBB?BBCC?@>A@;99CCCC?AA@A?ABCBBBBB1B@EAAABCBBBBK>?<@@@@@0?C>B5;;;&9BC?DBBCCCFFD@C@BB@CCD?BBBBCCCCCCCFCCBBB@DBBB?BB@AAA995;=ABB?CECCBCCC@CBBCBBBB?ABA=A@@>>5=>=99::::(9A?B9::BB??@:>:=@AA<?;=>BFD@BBBBCCC@E@BCC>BBB?BBBCBBBBBBBBBCCCCAAABCC@BBD@CBBBBBB?BC@??BCBBB
@ATNG8:04355:03147
GATGTAGGCGACATACATACGCGCCAGAAGATCAGGAACTCTAGAAGAATTCAGATTTTTAACACGAGAGTAAACGTAAAAAGAAGGTTTTACAAGACTCACGTTAACAATATTGCAGCAGTACGCACACAATCGAAGCGCAGTAAGGATGGCTAGTGTAACTAGCAAGAATACCACGAAAAGCAAGAAAAAGAAGTACGCTATTAACTATTAACGTACCTGTCTCTTCCGAAACGAATTAGTACTGCGTCTCACTCTCGCCTACCATCGATGGATCTGAGTCT
+
444444/)///////;<==CABBE@CCI@AA@A@@=@?CCCECCC?BB@C@CBCBCCCB5B@BBBCCCC@A@C999BBDDD1BB=@:@??0?@@;?;;:BAA@@=@=AC@CCF?AABBBCBBCDCBBCCCD@CBBC?CCBBABAB@C@CBB@BDCCBBBB=@@@BBB?DC?:;:=>?::::+:@@;=>===,<?9?=>>>>DCD?B686=<1817>CCCACBCDDBB?B@@@@;@BB@CD;::BCCDCBBBCBBBCCCABB@CCC?@???@>A6;;AACDBBBB
@ATNG8:04359:03136
GATGGTAGGAGGATACGTCGCACACGTACTCATTCGTTTCGGAAGAGACAGGTACGTTAATAGTTAATAGCGTACTTCTTTTTCTTGCTTTCGTGGTATTCTTGCTAGTTACACTAGCCATCCTTACTGCGCTTCGATTGTGTGCGTACTGCTGCAATGTTGTTAACGTGAGTCTTGTAAAACCTTCTTTTTACGTTTACTCTCGTGTTAAAAATCTGAATTCTTCTAGAGTTCCTGATCTTCTGGATACACTCATGTGCACCTTACATCGATGGATCTGAGTCT
+
<;99477@;00)/;;//6A<<>>;;;;;9>>@A=ABBC<CC?@?@CCCDAA>AA=?<6:5:@CC@C?BABBBBB??8::787$3938???8>AAA>BAA>AB?BBCBBB?BAAABABA<A;;7;=BAA<<=?@=BA@@7;;??======>>><=<>5;;?8==7;6;>>>>@AAA6;;BDD5A;@<@@@@@.;;;;;1;>?AAA>====CDDD/=>>@@<@<??<?<==///9@9==AB>>;=>>=@@@@>>>@?>>>=89;,/,/::;;9</-+----<==@A?
@ATNG8:04364:03154
GATGGTAGCACGACACGACGATGTGTACTCATTCGTTTCGGAAGAGACAGGTACGTTAATAGTTAATAGCGTACTTCTTTTTCTTGCTTTCGTGGTATTCTTGCTAGTTACACTAGCCATCCTTACTGCGCTTCGATTGTGTGCGTACTGCTGCAATATTGTTAACGTGAGTCTTGTAAAACCTTCTTTTTACGTTTTACTCTCGTGTTAAAAATCTGAATTCTTCTAGAGTTCCTGATCTTCTGGATAGCGACGCGATATACTACCATCGATGGATCTGAGTCT
+
8BA@9A=BCCB;66@@BBB@;;BCCCFGHIDB@CCCC>CC@C@BBBBBDD@CCAAA@C=??BB?B>AABBBBBBD@CCCCC3>>;?A@A<B98:>AAB?BB>???BBB?AACCCAAA:AAA;A;AA???<==<@@@@<@??>>>??AAAAA788>==;;5;;5;=BBAAA@???:>=?>>1>:>8==>>>*>>8888)8<<==>;<//--=;;+9-//>5=5@@<@@?@?@@<@=???<;:1///9==<>?BBB??888@;::>::5::;>==><@AAAAAA>>>
@ATNG8:04366:03150
GATGGTAGTACATGATAGACGACACCAGAAGATCAGGAACTCTAGAAGAATTCAGATTTTTTAACACGAGAGTAAACGTAAAAAGAAGGTTTTTACAAGACTCACGTTAACAATATTGCAGCAGTACGCACACAATCGAAGCGCAGTAAGGATGGCTAGTGTAACTAGCAAGAATACCACGAAAGCAAGAAAAAGAAGTACGCTATTTAACTATTAACGTACCTGTCTCTTTCCGAAACGAATGAGTACGAGAGTCAGAGCAGAGCTACCATCGATGGATCTGAGTCT
+
<GBB>BBBA=>CACACBCBD9;;BC@CCCABBB@@@=@<@BDABBB?BC?A?A?@@@CCCC)C@CCCCDCCCBBF?CAA@@@?,@C>B?BBBB2BEEBG:=;ABBBD@A@A@<@00-0@;;@CBCCCDCDCCCC@CDCC?BBBBB@AA;?;AAA?ALCECCCC@ABBBBB?CA?AAC???777):==;99:9:(9@=@?@>BBB???8?>999A9=8=>B;;8;CCBACCB>B@BBC?CCC@BBBBBBBBBB@BBBBBBBB@BA>>>BB>BC?>@AB<?@CBBBBBBB
@ATNG8:04367:03125
GATGGTAGGCGAGAGTGAGACGCAGTACTCATTCGTTCGGAAGAGACAGGTACGTTAATAGTTAATAGCGTACTTCTTTTTCTTAGCTTTCGTGGTATTCTTGCTAGTTACACTAGCCATCCTTACTGCGCTTCGATTGTGTGCGTACTGCTGCAATATTGTTAACGTGAGTCTTGTAAAACCTTCTTTTTACGTTTACTCTCGTGTTAAAAATCTGAATTCTTCTAGAGTTCCTGATCTTCTGGCGCGTATGTATGTCGCCTACATCGATGGATCTGAGTCT
+
BBDD?BBC?@@@@;;6CBBBECCFCCCCAA@C?@:<5;?4:29=:@=;>:?><;;:=+0/77476::=???CBA>88888+8@,//8=8/8?87.39=8?A9989C@A>CBB@@@BA7>=A:>7>>AA>>>A=@??@687@@;;<B>>=@A>;;;:>>@=@@<@=@@@===;;::<=>@?5?8=8=====+=====5=>>888;;;=;@@@A.>@@@@;A;@@9>>>>><<8<:>>?9:::???;===??>>===;;:B??8==?===@@@@<?@AAA?>?A>
@ATNG8:04369:03111
GATGGTAGTACATGATAGACGACACCAGAAGATCAGGAACTCTAGAAGAATTCAGATTTTTAACACGAGAGTAAACGTAAAAAGAAGGTTTTACAAGACTCACGTTAACAATATTGCAGCAGTACGCACACAATCGAAGCGCAGTAAGGATGGCTAGTGTAACTAGCAAGAATACCACGAAAGCAAGAAAAAGAAGTACGCTATTAACTATTAACGTACCTGTCTCTTCCGAAACGAATGAGTACGATGAGATCTCGTGTGCTACCATCGATGGATCTGAGTCT
+
DCCB@@;?@@<C;;9GDDCC:;;DG@CCH@CCBCBC?C?CBBBCDC?BB?C?BBBBBBDD0A>BBBBBBBDCCC=A@A@AAA,@A=A5;;;&9AB@CCCBFBBBEAC@BC@BCC?@@A@@@ACCBDCCBBBCACCBB@BBBBBBBC@C@BAA>ACCBBBCD@CCBAAB?BB=???9<<???:AAA?CBHED3BB?A@??::9AC@D?BBB?<>;>@GCB@BAA@CBA=@=;;;09>>;@CBAAACAA:99BBBA999???AABBF??;;;?AD@E;<;BBBBBC
@ATNG8:04371:03137
GATGGTAGAGTATCATGTGTATCTCCAGAAGATCAGGAACTCTAGAAGAATTCAGATTTTTAACACGAGAGTAAACGTAAAAAGAAGGTTTTACAAGACTCACGTTAACAATATTGCAGCAGTACGCACAAATCGAAGCGCAGTAAGGATGGTTGGTGTAACTAGCAAGAATACCACGAAGCAAGAAAAAGAAGTACGCTATTAACTATTAACGTACCTGTCTCTTCCGAAACGAATGAGTACTGTATCTATGTGTGCGCTACCATCGATGGATCTGAGTCT
+
44::7<=?BBBBBCD@@<@99;?:>5:??7<?@@;:59499;;;@@:CB@C?B9:9CBBB3C=@A@BB?A@B@@:966?@@A+>CAC=<<:+544.444498:44.44::8<B<7;;>7:9<<:<;;;==>7>@?>:<;999444.45:885:5638:00,000;:;6:>9559:=833,377,34=<<)44/39<833333.36;>;>,5/8;7779:66///84849>C58?A=998???=>877=>===@<;000--888)--===>>67777776699
@ATNG8:04375:03110
GATGGTAGCGAGCGAGTGTGTATACCAGAAGATCAGGAACTCTAGAAGAATTCAGATTTTTTAACACGAGAGTAAACGTAAAAAGAAGGTTTTACAAGACTCACGTTAACAATATTGCAGCAGTACGCACACAATCGAAGCGCAGTAAGGATGGCTAGTGTAACTAGCAAGAATACCACGAAAGCAAGAAAAAGAAGTACGCTATTAACTATTAACGTACCTGTCTCTTCCGAAACGAATGAGTACGTGTGCGACGTGTCTCCTACCATCGATGGATCTGAGTCT
+
4@@=9BBBCBCBBBBCDCCCCCCCB@CDD?CCCC;;:;?CCBBCCC?CB=@>BBBA@AABA)B?BCCCCCCCCDD>DDDDDDD0CC?C79997;DCBDBBBFDDBB?B@AB>ADD@CCA@@@DBBCCBBBBBC@CCDD?BBBBBBBA<B>BBB>BCCCCDDD?BBBBBB@BB?BA@;=?888*:==;99999(7?<A>?>BBBCB?B?BBBB?@<?BCAA?ACBBBBC@C?CCC>CA@?@FCBBBDAAAAAAACCBBBBABB@D>><>BBBBBB@@>>=????>@
@ATNG8:04376:03140
GATGGTAGCACGAGTCACTCATATCCAGAAGATCAGGAACTCTAGAAGAATTCAGATTTTTAACACGAGAGTAAACGTAAAAAGAAGGTTTTACAAGACTCACGTTAACAATATTGCAGCAGTACGCACACAATCGAAGCGCAGTAAGGATGGCCAGTGTAACTAGCAAGAATACCACGAAAGCAAGAAAAAGAAGTACGCTATTAACTATTAACGTACCTGTCTCTTCCGAAACGAATGAGTACAGAGAGTACGATATGTCTACCATCGATGGATCTGAGTCT
+
5<CC@CCCCCBB=BCICCCCBBBCCACDB@CDDECC?C@DCCCCBC@AA>A@@@AABDDA2A@DAAAAAACCCD>??;;;;;*;A=A<AAA9ADD?BFCCCCBBC@C@CD?BBD=@@BBCCCFCCCCCDCBC@CBBB?BAA@BCBB>B>ACC?B@BBBBCB@CCCAAA?BC?CCC?BB999+9==;=>???1?D?B?>:B@@>?:=:=?AA8;8;DBAA?A@@@ABC@C@BBB>BBB>AABBCBAACBBBCBAAABBBBBB>8:@;A>>@A=<8>AAABAA<<<
@ATNG8:04380:03127
GATGGTAGTGTGTCTCTGAGAGTAGTACTCATTCGTTTCGGAAGAGACAGGTACGTTAATAGTTAATAGCGTACTTCTTTTTCTTGCTTTCGTGGTGTTCTTGCTAGTTACACTAGCCATCCTTACTGCGCTTCGATTGTGTGCGTACTGCTGCAATATTGTTAACGTGAGTCTTGTAAAACCTTCTTTTTACGTTTACTCTCGTGTTAAAAATCTGAATTCTTCTAGAGTTCCTGATCTTCTGGTATGACTAGTGTACTACTACCATCGATGGATCTTAGTCT
+
ACCC@CBCDDCCBBCCCBBBCCBBBCCCDCCC?CBBB<BC@D?CBBBBCC?BBBBB?EACCBB=C@DBCBCBBEE@CCCCC5CC?BBCC=BB@A?ACE?CD?BCCFFD?CCCCCCCE?BBC@C?BBCBAABC@BBBC?BABAAABBCBBCC@A@C@CCB?BB?B?BBCCCCDCC>A@@@@7@>B>;;:::*;A@@B=BBBBCCD<<;@CBCB2BBBAB@C@CF@CCDDBBB?B@BBBCBC@BBC?AACCFCCCCCBBCCCBCBBB?BBBBCCC@CAAA@CCB@@
@ATNG8:04381:03145
GATGGTAGAGAGAGCTCTCTCATCGTACTCATTCGTTTCGGAAGAGACAGGTACGTTAATAGTTAATAGCGTACTTCTTTTTCTTGCTTTCGTGGTATTCTTGCTAGTTACACTAGCCATCCTTACTGCGCTTCGATTGTGTGCGTACTGCTGCAATTATTGTTAACGTGAGTCTTGTAAAACCTTTCTTTTTACGTTTTACTCTCGTGTTAAAAATCTTGAATTCTTCTAGAGTTCCTGATCTTCTGGTATACACACTCGCTCGCTACCATCGATGGATCTGAGTCT
+
8D>>;BB>>DFDAA<666=<;9;<<5565::<7@;@@6;;:=8=666<AD@DBAAA9:5:A@?7;9=444<<8::6:<>>>+A@8@989+97872<8:0374===88;:@??=@;;;=?==:=;>=///-36)////(/9755559>88:B9:;;,-*-70,,*-*--8986>;;152525&5+52(25555'/778==.9//.999:77/7999(999477/72:>;@@@>>>><>==<8=//-/664;///9636///989?:::==<@=<;;//,/:::@@>==@
@ATNG8:04334:03166
GATGGTAGCGCACACATAGATACAGTACTCATTCGTTTCGAAGAGACAGGTACGTTAATAGTTAATAGCGTACTTCTTTTTCTTGCTTTCTTGGTATTCTTGCTAGTTACACTAGCCATCCTTACTGCGCTTCGATTGTGTGCGTACTGCTGCAATATTGTTAACGTGAGTCTTGTAAAACCTTCTTTTTACGTTTACTCTCGTGTTAAAAATCTGAATTCTTCTAGAGTTCCTGATCTTCTGGCTCTCGTATACAGATACTACCATCGATGGATCTGAGTCT
+
BB=C?CA@;;6@<=CDDCCCCB@@@AA?<<@A?ABBC>CCC@AABECBB@BCDDE?B?BBCD@C@DCCBCBBAB5;::::':@>A?CC>AA>@=AAA=@C=?@BBBE?DBBBBCCC?CCC@C?B<;;;<=@>==>?<BBBBBDCCCBBBCDDBB>BCCACC>B@CCC@@@B;;:;BBDD:A6;5;;;;;*;ADFI>CBBBBCEGCCAFEDE5CBCCB?B?BB>BBBBBAB=@>ACCCCC>A@B?BCAAABBCCBCBBBCAAA@@=?@@AABC@CBBBCCCBBB
@ATNG8:04339:03188
GATGGTAGTGTCATATGAGAGTGTGTACTCATTCGTTCGGAGAGACAGGTACGTAATAGTTAATAGTCGATACTTCTTTTCTTGTCTTTCTGTGGTATTCTTGCTAGTTACACTAGCCATCCTTACTGCGCTTCGATTGTGTGCGTACTGCTGCAATATTGTTAACGTGAGTCTTGTAAAACCTTCTTTTTACGTTTACTCTCGTGTTAAAAATCTGAATTCTTCTAGAGTTCCTGATCTTCTGGGTGTATCAGCGAGTATCTACATCGATGGATCATGATTACT
+
5A@A=BBBA@@:96ACCCHCCAAACBBBBBBB==00,//)//7;7755.//////)/:99*0*/://////844.4333&38283//91////959;=7:<6:=;3355:<:<<@>>9;??997>?==0//<7<//68<555<;;;===>;??;>66655795;)////88:89384444&45:344444$44:<<4>;;;<559;;>A@D@1666=??=7;?495@9955.55555==<7;999(4444A?=954;55444999<//-5,,(,,,,,2,-(///
@ATNG8:04341:03191
GATGGTAGAGAGACTGTAGCGCACCCAGAAGATCAGGAACTCTAGAAGAATTCAGATTTTTAACACGAGAGTAAACGTAAAAAGAAGGTTTTACAAGACTCACGTTAACAATATTGCAGCAGTACGCACACAATCGAAGCGCAGTAAGGATGGCTAGTGTAACTAGCAAGAATACCGCGAAAAGCAAGAAAAAGAAGTACGCTATTAACTATTAACGTACCTGTCTCTTCCGAAACGAATGAGTACCTCTCAGACGCTCGTCCTACCATCGATGGATCTGAGTCT
+
5@;;:@BBCBBBBAABCCCCFDCCC>CCC@CCCA@?<@?ABBACCC?CC?A@B??78889(:?BDFBBBBBAB@9@>>>>?@0?A@D5;;;*:@A=BAABBDGED@B>BB?BAA=@@BBCCCCCCCCBCBCC?A:;:4;;A@AAAB?C?CDB@BDCCCCCB?ABB???@CE@AAA=@@9999+9>>;@AAAA3AA=@???B@AAA5858>@A1838ABBB@CBBCCCA3:39::/8??<ABAAABB?BBBAABBBBB>AAAA=CAA<@=;<=76/7<<<>?A:::
@ATNG8:04344:03197
GATGGTAGTGTCAGTGCGCGTCGTCCAGAAGATCAGGAACTCTAGAAGAATTCAGATTTTTAACACGAGAGTAAACGTAAAAAGAAGGTTTTACAAGACTCACGTTAACAATATTGCAGCAGTACGCACACAATCGAAGCGCAGTAAGGATGGCTAGTGTAACTAGCAAGAATACCACGAAAGCAAGAAAAAGAAGTACGCTATTAACTATTAACGTACCTGTCTCTTCCGAAACGAATGAGTACCTCTCAGACGCTCGTCCTACCATCGTATCTCAGGAGTCT
+
6<BB@CCDBCBCDCCBDBCCBBBBBA@AA@BBBBBA>B>@@DDFCE@??=???>?BCCCC2C?BBBBBBBBBBB=A?@@AAA2AC?D6:;;6;CD?CDBCFDCDB@C?BC@BCC>A@A@BCDDCCCBBBBBD?CBBB@BBBA???B>D?BAA>ACCCCCCC?AABAAA?BB?>>>9==<=;3=>>;99999(9@?B??:ABBDC<A<AAAA5758BCBB?CAAADFF>A>ABB=BBB@AAABBBB@A@@ABBCAAA?AAAA<?AA<A???BBBCCAAC?CC>>>
@ATNG8:04347:03167
GATGGTAGACATATCGTACTCTCTGTACTCTTTCGTTTCGGAAGAGACAGGTACGTTAATAGTTAATAGCGTACTTCTTTTTCTTGCTTTCGTGGTATTCTTGCTAGTTACACTAGCCATCCTTACTGCGCTTCGATTGTGTGCGTACTGCTGCAATATTGTTAACGTGAGTCTTGTAAAACCTTCTTTTTACGTTTACTCTCGTGTTAAAAATCTGAATTCTTCTAGAGTTCCTGATCTTCTGGTATACACACTCGCTCGCTTACCATCGATGATCTGAGTCT
+
:A9526=BCDDCFGCC::6;;;<=AAACCCCG=B@@@;@A=A;BAA@A@B?BCC@@<@>@B@@=@>@?CBCBAAA?CCCCC2AC?BBCB=?89:3:74<@A?B?@?CC?ABBCCC?@=;=A<B<>>@@@AAA=AAAA;;;;A:9:;:=>>=866<6<<<7<<8856///9897737<@@A2A7:7:>?>?/>>>>E;A>>>>A==>>::@@@,:///;4:6>>:===>;:;=B=C=::/-+,99*,--777@@?>>A;;7<//+/<6:>;;;;<=66/--3--/
@ATNG8:04350:03168
GATGGTAGCAGACGTGACAGAGCGCCAGAAGATCAGGAACTCTAGAAGAATTCAGATTTTTAACACGAGAGTAAACGTAAAAAGAAGGTTTTACAAGACTCACGTTAACAATATTGCAGCAGTACGCACACAATCGAAGCGCAGTAAGGATGGCTAGTGTAACTAGCAAGAATACCACGAAAAGCAAGAAAAAGAAGTACGCTATTAACTATTAACGTACCTGTCTCTTCCGAAACGAATGAGTACAGAGAGTACGATATGTCTACCATCGATGGATCTGAGTCT
+
5;;=;@DCCDDCBBBBACCCCCCCC?ACB?BBB@@@=@<@@B???D?BA?A?AA??=BBB1B?CAABBBBBBAA9==;;;;;*;B;@9>@>0?@@;ABAABBCCE@D?BB?CCC?DBBBCEBABACBBBB@@=@BAB>@@@AAA??=@?CCC?CBCACCDC?CCCB@@=9949A>8883777&773,77777'7=9?BB?AA@@@<?<>>>>=D<;;;;;>ABB@@@A>A>AAA;@@@=?>>A???????@@AAABAAA@998B?A=@@B@@>>;>;;;=:;;88
@ATNG8:04353:03195
GATGGTAGCACGACACGACGATGTGTACTCATTCGTTTCGGAAGAGACAGGTACGTTAATAGTTAATAGCGTACTTCTTTTTCTTGCTTTCGTGGTATTCTTGCTAGTTACACTAGCCATCCTTACTGCGCTTCGATTGTGTGCGTACTGCTGCAATATTGTTAACGTGAGTCTTGTAAAACCTTCTTTTTACGTTTACTCTCGTGTTAAAAATCTGAATTCTTCTAGAGTTCCTGATCTTCTGGACGACGCGCACTGACACTACCATCGATGGATCTGAGTCT
+
5ABB?CBCBBBBBBABAC@;9;@ABCCCCGAA?ACCB=BB<A<ABBBBCC@;<;BB?B@CCBA?C?CCABBBBBB>?????)?A<A77729999?BBB?BB<??ACBB?BBCCB>?A;A>>9>9>??A>==>:>A<<8>>AA>??AAB557@@@@:>>@<AA<@<=>=>AAA@@;?><><3>;>;====;+;:///(/66///9::><?DDD/A=;:@9@9//-/89=:;;=A<@?@@@@:==A=AC8::?AA@@=<=A??==>B=>;;<@@@<??AAA==<??
@ATNG8:04354:03177
GATGGTAGAGTATCATGTGTATCTCCAGAAGATCAGGAACTCTAGAAGAATTCAGATTTTTAACACGAGAGTAAACGTAAAAAGAAGGTTTTCAAGACTCACGTTAACAATATCGCAGCAGTACGCACACAATCGAAGCGCAGTAAGGATGGCTAGTGTAACTAGCAAGAATACCACGAAAGCAAGAAAAAAGAAGTACGCTATTAACTATTAACGTACCTGTCTCTTCCGAAACGAATGAGTACTATAGACTATCTGAGACTACCATCGATGGATCTGAGTCT
+
4444.4::@@AC===666<555444.444.4::<:@=@?AAEBBBC=@A7:4;B@:;;;;';>CCCCGCCBBBE>DCCCCCC3AB;@4;;;.;A=BBACBDBCB@D@BB?BEDCCCCCCDABBCAAACCBB?C@AA?B=>=>>>?8?;???;?@@@?AAB?AAABBB?B@=@@@000;<=166:4888888%/<68///<:>;;6;;?>?D5838@C:;7<;;BBAB@B@BBF?CDD>AAA@??CBGCCBBABACCBBBCCBBBB?BBA@A@B?BABAA@@@AB
@ATNG8:04360:03184
GATGGTAGCTCGCTGATGATATCTCCAGAAGATCAGGAACTCTAGAAGAATTCAGATTTTTAACACGAGAGTAAACGTAAAAAGAAGGTTTTACAAGATCACGTTAACAATATTGCAGCAGTACGCACACAATCGAAGCGCAGTAAGGATGGCTAGTGTAACTAGCAAGAATACCACGAAGCAAGAAAAAAGAAGTACGCTATTAACTATTAACGTACCTGTCTCTTCCGAAACGAATGAGTACGAGAGAGCACACGTGTCACCATCGATGGATCTGAGTCT
+
@;C>:CBDCB==@DCDBABACBBBB@BCC?;:;A@@;@:?@A???B=AA?D??:00////$/49//4=<<====688@CCCC5BA=A4;::*99C=AC666>=B=B?BB?AA@9;;@?@CKDGCBAA@ABA<@BBB?CBBAAC??=@@C@@=@A@@@@CB=??A@=>::947?<6==;;74447????@@&@@<00/79;<>@3836<=A.618=A@@<@;::@@??A=9::.88818;@>?@ACCBBBBBBBA@A@9000//(/99>@>95;////56/55
@ATNG8:04361:03174
GATGGTAGCACACGAGATCTCATCGTACTCATTCGTTTCGGAAGAGACAGGTACGTTAATAGTTAATAGCGTACTTCTTTTTCTTGCTTTCGTGGTATTCTTGCTAGTTACACTAGCCATCCTTACTGCGCTTCGATTGTGTGCGTACTGCTGCAATATTGTTAACGTGAGTCTTGTAAAACCTTCTTTTTACGTTTACTCTCGTGTTAAAAATCTGAATTCTTCTAGAGTTCCTGATCTTCTGGGTCTACGCTCGTCGCGCTACCATCGATGGATCTGAGTCT
+
5@;;7;<CBBCCCAAAADFBBBABCCBBBCBD@CFFF>AA>B@A@ACCCC@CFAA@?B@BB>>;>8;;====<;9433333$39499::29:::499828>5>@ABBB?CAAABBB><>CC<><>@?====><@BBB<???@???B??>@A;;;<5;9;9::5;;>ACBA@@??7;;@@@5@<?<@@@@@/>=999178?@@A@@??:?>=>/?888B<@<@@<?>B?>>>=B=????BA;@@AD9????<<=>>@>A?><;;;<<>@AA=;;=AA::;>B>>=
@ATNG8:04380:03172
GATGGTATTGTCATATGAGAGTGTGTACTCATTCGTTCGGAAGAGACAGGTACGTTAATAGTTAATAGCGTACTTCTTTTTTCTTGCTTTCGTGGTATTCTTGCTAGTTACACTAGCCATCCTTACTGCGCTTCGATTGTGTGCGTACTGCTGCAGTATTGTTAACGTGAGTCTTGTAAAACCTTCTTTTTTACGTTTACTCTCGTGTTAAAAATCTGAATTCTTCTAGAGTTTCCTGATCTTCTGGACAGAGTGTGCAGATACTACCATCGATGGATCTGAGTCT
+
:DAC:>9:0;ABBBBCCCDBBBBBDCCBBB??<@?@=@C?B@BCCCDCB?BBDCC?C?C@BA@C@CBBBBBCA@=;:::::%;?=?::;0:?AA=A@CACF@BCCCCC@CCCCCCCCACCD?C?CCCF@AAC@CCCD@BBDDBBBBCDCCCBBAABAAA=@@<@=ABABBCCCC@BCCCD;B>A;;;;;;;%;CCCF?C@AA@@BAAA4;;;;.<BBBC@C@CG@CCCCA;;;0;=AAABBB?@AB@CEDDCCCCC;;<BBCCCCCL@BA@@BBA?CCCDGBBAAB
@ATNG8:04381:03168
GATGGTAGATACTCGCTGATACACCCAGAAGATCAGGAACTCTAGAAGAATTCAGATTTTTAACACGAGAGTAAACGTAAAAAGAAGGTTTACAAGACTCACGTTAACAATATTGCAGCAGTACGCACACAATCGAAGCGCAGTAAGGATGGCTAGTGTAACTAGCAAGAATACCACGAAAGCAAGAAAAAGAAGTACGCTATTAACTATTAACGTACCTGTCTCTTCCGAAACGAATGAGTACTGTATCTATGTGTGCGCTACCATCGATGGATCTGAGTCT
+
5;BB>BBBAABCBBCBBCKIDBABD>CBB?CCCCAA?B?BBC@@AB@CB=@?@A@?@@@@2@>BBBBBBCCAAA:??>>@@@0?@>A5;;0;CC?BCCDKKICB=B@DF?BBB?BBAABCCCBBBCCBBBA<@@?@=@AABAA993;?BAB@BCCCCCCB?AACAA@@@@<ABA<@@999,9<<;99:9:(9A=ABABB@@AA<><>A>>9=9=>BBB@CCCCCCD?B?BBB<BBB?BBBBBBBBBBBBB=<>CCDDBAAAB>>;>C@@@@E?B???BAAABB
@ATNG8:04388:02596
GATGGTAGCACGAGTCACTCATATCCAGAAGATCAGGAACTCTAGAAGAATTCAGATTTTTAACACGAGAGTAAACGTAAAAAGAAGGTTTTACAAGACTCACGTTAACTATATTGCAGCAGTACGCACACAATCGAAGCGCAGTAAGGATGGCTAGTGTAACTAGCAAGAATACCACGAAAGCAAGAAAAAGAAGTACGCTATTAACTATTAACGTACCTGTCTCTTCCGAAACGAATGAGTACAGAGAGTACGATATGTCTACCATCGATGGATCTGAGTCT
+
;BCC@BBCDDCCCCCCCCCDCBBBF@ICE@BBCCBD@C@CFC@A@B?BB?B?AAABBFEE3A>ABCCCAAACCC>AA;;;;;*;?<A=@A@9AEFECCECCCBBB?C?CDDBBA8:9CCBBBCCCBBBB?@@;?@>>;?BA@AB==9@?C>><>BBBBBBB?B@@>>>>?@<?@@;@@@@>8?==:=CCAA/==5;///=:==@;><>@BB:=:=@DBB@BBAAAAA>A@CEF?BBB????BDDCBBBCBBBAA@BBABBB>>>B?@@@@AAA=D@>>>;::=>
@ATNG8:04393:02602
GATGGTAGCATCATGCATATCTCACCAGAAGATCAGGAACTCTAGAAGAATTCAGATTTTTAACACGAGAGTAAACGTAAAAAGAAGGTTTTACAAGACTCACGTTAACAATATTGCAGCAGTACGCACACAATCGAAGCGCAGTAAGGATGGCTAGTGTAACTAGCAAGAATACCACGAAAGCAAGAAAAAGAAGTACGCTATTAAACTATTAACGTACCTGTCTCTTCCGAAACGAATGAGTACCTCTCAGACGCTCTCCTACCATCGATGGATCTGAGTCT
+
:9:;499;;;;<CB<=>966=A=>>?CBE>ABBC;;;;?CBAAA?;6;=2;6;9333;;;+<7==888:=====3;399999$9?3=2955&59?:@DCCCBB@@<@=@@?BB@?B@>?A;;:9B:999>>>5<@9945:::<<<?<A<@A@;?@??@@>?9?>AA>>9<?933328888=,339.33:::+;=8><===9978055(559609422944.4444444.3-333/4;=8::8=;;;8433:738;99/./3289?:?>>==AB?C788=8//00
@ATNG8:04398:02590
GATGGTAGCGCATATCAGCGCAGCCCAGAAGATCAGGAACTCTAGAAGAATTCAGATTTTTAACACGAGAGTAAACGTAAAAAGAAGGTTTTACAAGACTCACGTTAACAATATTGCAGCAGTACGCACACAATCGAAGCGCAGTAAGGATGGCTAGTGTAACTAGCAAGAATACCACGAAAGCAAGAAATAGAAGTACGCTATTAACTATTAACGTACCTGTCTCTTCCGAAACGAATGAGTACGAGAGTCAGAGCAGAGCTACCATCGATGGATCTGAGTCT
+
;@49.5545=@BCBCCCBCB;995:)9B@6@@<===4929444<;=755257;<=BBBBB5B?BBBA??@9;9@6@:45555$5:5:499;0;>>:BA@ABCCBD?B?@@=@DB@CCBBCBCCCCBBBBBCCBDDDD?ABCBCBBC=B=A<;5;@@9;444.4<:<??=?@=??A>BBBBB=@@?9879,77>>;797=:>@9:9;?BBBB>B>@@ABB>BA@BA@@>@@@AA=AAA000=;;?AAAA???@BBB?@?BBBBBBB@BBBB??CABBBBBBBBCB
@ATNG8:04400:02579
GATGGTAGCGAGCGAGTGTGTATACCAGAAGATCAGGAACTCTAGAAGAATTCAGATTTTTAACACGAGAGTAAACGTAAAAAGAAGGTTTTACAAGACTCACGTTTAACAATATTGCAGCAGTACGCACACAATCGAAGCGCAGTAAGGATGGCTAGTGTAACTAGCAAGAATACCACGAAAGCAAGAAAAAAGAAGTTACGCTATTAACTATTAACGTATCTGTCTCTTCCGAAACGAATGATACTGCGTCTCACTTCGCCTACCATCGATGGATCTGAGTCT
+
6CDDACCCGDCA@@BBCCDBCCDBB>B@@=@CCCCD?C?BBCCBBB?BB?B?BB?@@FFD5B?ABA?A?=A;;;.:A;;;;;':B9>;@@@4BAB?CFBB@?C:;;,:9>=8=9:45<>9??>A;;;@=@@@@=@BBB=@AAAA@@@50,000+0===A@CB<::9@A@;@A?AA@;@?>=?8=7848ACCCC)?A989/9==<AAA=B?@;;>>D<==BB@>@@<996=9=<@@C<A@@<@>=?>?@A@@AB;;;BG>;;;>AAA?ABBA@00,00000:=>A8
@ATNG8:04404:02578
GATGGTAGCATCATGCATATCTCACCAGAAGATCAGGAACTCTAGAAGAATTCAGATTTTTAACACGAGAGTAAACGTAAAAGAAGGTTTACAAGACTCACGTTAACAATATTGCAGCAGTACGCACACAATCGAAGCGCAGTAAGGATGGCTAGTGTAACTAGCAAGAATACCACGAAAGCAAGAAAAAGAAGTACGCTATTAACTATTAACGTACCTGTCTCTTCCGAAACGAATGAGTACGATGAGAGAGCTCTCTTACCATCGATGGATCTGAGTCT
+
<=CB866>>=BBB;;;6555<;::B?::67<49:;57<8<:::<AA>AD@F?B?:87777$3,3;888:;;998/739944&49.4.55)555.5555=>=:>:<:00*0;;2;<:::<<<<=B@@:::A<AA;;69?>>@ACC?C>A@@99>>/0/9=;<==:;;7;93///(//88:2;:;6:<;;<+::4:97379977375:>;<:>;><A@@6:9@>999;=288>8;>;;889@=;;<773>>>??<<B:;;=;??;?777=9=98889=:<==;
@ATNG8:04405:02591
GATGGTAGTGTCAGTGCGCGTCGTCCAGAAGATCAGGAACTCTAGAAGAATTCAGATTTTTAACACGAGAGTAAACGTAAAAAGAAGGTTTTACAAGACTCACGTTAACAATATTGCAGCAGTACGCACACAATCGAAGCGCAGTAAGGATGGCTAGTGTAACTAGCAAGAATCCACGAAAGCAAGAAAAAGAAGTACGCTATTAACTATTAACGTACCTGTCTCTTCCGAAACGAATGAGTACACATCGTCGTGTCGTGCTACCATCGATGGATCTGAGTCT
+
CCCC?BDDDDBBBCCCCCCCBBBBB@BCEACBBB??<@=BACCCBC@BB?B@CBBBBBBB3B?BBCCCBAAAAC;BCABA??1?@<A?CCC:CEF@CBBBDFCBB?B@CC@C?@=@BBBCCCCCDDDBBBBC?CCBB?BBBABB>?<@?C@A>@CCCCCBB?BBBBBB@CC@AB?AC?>>8?==;99988(9A>C>==AACAA;>:>@CC:=9>CEBB?BBCBBBB@B?BBB<B>>:>BBBBC@@@@ACCBBB???FCBBBBBB>BBBBBBC@CC>>>>>>BB
@ATNG8:04405:02600
GATGGTAGCAGACGTGACAGAGCGCCAGAAGATCATGAACTCTAGAAGAATTACAGATTTTTAACACGAGAGTAAACGTAAAAAGAAGGTTCTACAAGACTCACGTTAACAATATTGCAGCAGTACGCACACAATCGAAGCGCAGTAAGGATGGCTAGTGTAACTAGCAAGAATACCACGAAAGCAAGAAAAAGAAGTACGCTATTAACTATTAACGTACCTGTCTCTTCCGAAACGAATGAGTACGAGAGTCAGAGCAGAGCTACCATCGATGGATCTGAGTCT
+
5<AA=C=>>CB;66;>>>>=BBCCD8999?=@=54555.59:<==<9<<7;0339:44444$4.4::<<<<:433(33;9@AA1@@;@6855B??A>??997?>@@>@@GG@BBC@DFCCCCCCCCCBCCCCC?CCCD>@?AAAA@@=A>A::6;BAACCCD@BBBBBB>BC>BBD588=><5?==9?AAAB3BC??;;>??DDD9<7>@>B6868@CCCACCCCCBB@B@CCD>CCB>@@BABABCCCB?>?BCBDC@A@BBBBB?BBBBBBC@CCCBBBB@@@
@ATNG8:04406:02560
GATGGTAGAGTACAGTGTAGTAGACCAGAAGATCAGGAACTCTAGAAGAATTCAGATTTTTAACATCGAGAGTAAACGTAAAAAGAAGGTTTTACATGACTCACGTTAACAATATTGCAGCAGTACGCACACAATCGAAGCGCAGTAAGGATGGCTAGTGTAACTAGCAAGAATACCACGAAAGCAAGAAAAAGAAGTACGCTATTAACTATTAACGTACCTGTCTCTTCCGAAACGAATGAGTTCATAGATATACGTATAGCTACCATCGATGGATCTGAGTCT
+
;=:;7;<=BBB==>A@CBCBCB;;;09=>5>BBAAA=A?A?@@A@A<@@:?:??;@@@@@0@9>00/99/33;;<383//888'//(/(///&/6778==?>><;94=999.9:;=C===@@BBABCCDEA@@@CCCB?BCBAA@???C@BBB?C@@?AA@A=ABBBCC@CC?BBB?BCCA@:?>=::::::)::4;=?@A@CBB5868>CA3868@CCC@CCAA@@@?A?BBC>CBB?CACCC9:9@A@@@@@B@@ABAB?A@?;38//67//)/999:;::99
@ATNG8:04414:02595
GATGGTAGTATCTGCACACTCTGTCCAGAAGATCAGGAACTCTAGAAGAATTCAGATTTTTAACACGAGAGTAAACGTAAAAGAAGGTTTTACATGACTCACGTTAACAATATTGCAGCAGTACGCACACAATCGAAGCGCAGTAAGGATGGCTAGTGTAACTAGCAAGAATACCACGAAAGCAAGAAAAAGAAGTACGCTATTAACTATTAACGTACCTGTCTCTTCCGAAACGAATGAGTACGTGTGACGTACGTGAGCTACCATCGATGGATCTGAGTCT
+
4@AA@BBBBCDCCCCCCBBCCBBBB@@A@?@@??;;5;=BBBBBBC>??;?8>==:9999'88?@CBBBCCBBB9@>;;;;.;C>C4;;;&9BAA9<99@B@@@?B@BD@CBB?BCDBCCCBCEDDD@@@C=@@997:CCBBC@?9@=?@@=@BABC?@??AABBBB@CC@AAA?BBCDC;AA><===></<=49:99<<>=@=@<??>>6:69@CCB?BBCBBBB>@>@BC;A??=?AABDBB99:BCBBA;;:?????B@@@?BBBBCCC?AAB@AABB@?
@ATNG8:04416:02567
GATGGTAGCAGACGTGACAGAGCGCCAGAAGATCAGGAACTCTAGAAGAATTCAGATTTTTAACACGAGAGTAAACGTAAAGAGAAGGTTTTACAAGACTCACGTTAACAATATTGCAGCAGTACGCACACAATCGAAGCGCAGTAAGGATGGCTAGTGTAACTAGCAAGAATACCACGAAAGCAAGAAAAAGAAGTACGCTATTAACTATTAACGTACCTGTCTCTTCCGAAACGAATGAGTACTATGTAGAGCTCTATACTACATCGATGGATCTGAGTCT
+
<=>>:@B=BBCCCCCCBBBFCDDDD?CBC?AABA;;5;?A@CBBAB?BB?C@BCEBBBBB3B>BBBAABBBAAA=A?A@C>CBBB9;9;CC:IHEADBBBBCB@@<B?AA=BCC@CMECCCCCBBBDCCCCA?AEEE<??BCBAAA>A>A::6;ACBCBBB?CBBCBA=AC@DBB<@?@A@7;00,/====,::58888>A=>><@<@>>>=B<::A@@<@CB;;;D@D@CCD>CCC?BBCAAACDCCAAAA>??AAAB?988;76///69=99999?<<777
@ATNG8:04416:02577
GATGGTAGCTCTGCTCTGACTCTCGTACTCATTCGTTTCGGAAGAGACAGGTACGTTAATAGTTAATAGCGTACTTCTTTTTCTTGCTTTCGTGGTATTCTTGCTAGTTACACTAGCCATCCTTACTGCGCTTCGATTGTATGCGTACTGCTGCAATATTGTTAACGTGAGTCTTGTAAACCTTCTTTTTACGTTTACTCTCGTGTTAAAAATCTGAATTCTTCTAGAGTTCCTGATCTTCTGGGTCTACGTTCGTCGCGCTACCATCGATGGATCTGAGTCT
+
8944.444:9556;=9::6@>99554;9:8:8370/9.77)0)/99::==@CCCBC?C?C@@C?C?BAAA<A==C@CCCCC5BB??@BG<C;<9.5<<455.55:==>8=5665<<<055<595;@@@A@@B?BB<><@9999@9:9BBA@@;95.443-34497;<A<=@>>=96655)549.55555$555<<4666=>>=544.4444$4////)/399699;??;;:A8?:555;6:;?=,959==9949>>@?A@@@AC@CBCAAAA?C@;;:9<;77
@ATNG8:04418:02583
GATGGTAGACATATCGTACTCTCTGTACTCATTCGTTTCGGAAGAGACAGGTACGTTAATAGTTAATAGCGTACTTCTTTTTCTTGCTTTCGTTGGTATTTCTTGCTAGTTACACTAGCCATCCTTACTGCGCTTCGATTGTGTGCGTACTGCTGCAATATTGTTAACGTGAGTCTTGTAAAACCTTCTTTTTACGTTTACTCTCGTGTTAAAAATCTGAATTCTTCTAGAGTTCCTGATCTTCTGGTGAGATATGCATGATGCTACCATGTATGGATCTGAGTCT
+
:=>>8A=ACBBBCCB<A<=A;666==>BBBAA=@@BB=BB<?<?@@@=AA>AAAA@>A?AABB;><?BBA@B?9:325555(5;4;::;)///(/(////(35066;7@A9>;;;>>=>:=AB=B=;;;<<<;<:?@@A:==?><>?>::@::///60669:>><>>@@<<=9:--)-3767'-(/06===@,=AAAC9>>>>?:;;@B<<;;;,;///67=4@?<?>::::;;?;<<///>6;:?;====;;;==><=@@77777B8==>>==959----66;@@
@ATNG8:04418:02590
GATGGTAGTATATCGCGTCGCTATCCAGAAGATCAGGAACTCTAGAAGAATTCAGATTTTTAACACGAGAGTAAACGTAAAAAGAAGGTTTTACAAGACTCACGTTAACAATATTGCAGCAGTACGCACACAATCGAAGCGCAGTAAGGATGGCTAGTGTAACTAGCAAGAATACCACGAAAGCAAGAAAAAGAAGTACGCTATTAACTATTAACGTACCTGTCTCTTCCGAAACGAATGAGTACGTGTGACGTACGTGAGCTACCATCGATGGATCTGAGTCT
+
=DDC@CDBB=BCCDCCCDDAA@BBB=ABB@BCCBBC@C?BBCBBBE@CC?B@AAAAABBC3B@BBBBCCCBAA@;=>;;;;;*;B>C?CDD=CCDACCBBCCD@@?A?BC@CBC?BCBBBDCCCCCCCCDCC?CBCC@BABABBAB>B@CCC?BBBBCDCC?AAAAAB@BB>777;==BBC=BBB?BCDDD2DD?B:::ABAAA;?8>>@@<@<@BC@@>@CCBBBB>B?BBB=BAA>ABBBBBBBBBACBBBCCCBBA@@BA??;?@@ABCC@BBBBB???B@
@ATNG8:04420:02580
GATGGTAGTGTGTCTCTGAGAGTAGTACTCATGTTTCGGAAGAGACAGGTACGTTAATAGTTAATAGCGTACTTCTTTTTCTTGCTTTCGTGGTATTCTTGCTAGTTACACTGCCATCCTTACTGCGCTTCGATTGTGTGCGTACTGCTGCAATATTGTTAACGTGAGTCTTGTAAAACCTTCTTTTTACGTTTACTCTCGTGTTAAAAATCTGAATTCTTCTAGAGTTCCTGATCTTCTGGAGATATCATCAGCGAGCTACCATCGATGGATCTGAGTCT
+
;CBB?CDCCCCDCCABBCBBBBDCCCBBBAABB?A;??=?>AAAAAAA?AABBB>B>BB@@=@>BBAAAAAAA>@AAAA.@@:@@@A9AAAB>B@@=BB>>>@AAA;AAAA@>>9>>>;A;AAAA===>;@@AA;???>>>>>>@>>>???@:@AA5;;:@;@@???AA886:ABED1?<?=<<<<<.;A==>9>AA@@@BA@=38789*::;7=4>6>>9>BA@@==8=8=788=>:=?>=A@??A>>=AAAA@AAAA<>><><<<>>>;@@>==AAAA@
@ATNG8:04421:02585
GATGGTAGCACACGAGATCTCATCGTACTCATTCGTTTCGGAAGAGACAGGTACGTTAATAGTTAATAGCTTACTTCTTTTTCTTGCTTTCGTGGTATTCTTGCTAGTTACACTAGCCATCCTTACTGCGCTTCGATTGTGTGCGTACTGCTGCAATATTGTTAACGTGAGTCTTGTAAAACCTTCTTTTACGTTTACTCTCGTGTTAAAATCTGAATTCTTCTAGAGTTCCTGATCTTCTGGTGTCTGATCTGTATCACTACCATCGATGGATCTGAGTCT
+
AB=C@BBCCBDDDCC;:;GCBBCBBBCCCCCD?D@@?:@C?C@CCBBBBB?CCC@A>AACAAA>A?@BDAA=A><9=====,;>6>@@@8@BAA>AAA?AB9;;BBEG@FDCCCCBB?BAA?A?BCCDCAAA?DBBA>BBBBBBBBBBB@@@A?@;>=<9>@;@?B>==ABBBB;:8888)84::9888)8=>=C366<6659566-665'2699;;A;;;6:A=;6//*/*//<A@@;>>@:==;;;>@A???AAA???@>>;>888@@@;><=<=:::>=
@ATNG8:04422:02563
GATGGTAGTATCTGCACACTCTGTCCAGAAGATCAGGAACTCTAGAAGAATTCAGATTTTTAACACGAGAGTAAACGTAAAAAGAAGGTTTTACAAGACTCACGTTAACAATATTGCAGCAGTACGCACACAATCGAAGCGCAGTAAGGATGGCTAGTGTAACTAGCAAGAATACCACGAAAGCAAGAAAAAGAAGTACGCTATTAACTATTAACGTACCTGTCTCTTCCGAAACGAATGAGTACTATAGACTATCTGAGACTACCATCGATGGATCTGAGTCT
+
:A<<266=<=<=666;;;;>===6605<<7;;==;;4::==@:::B@B=9?9887=BCCC1C:==BBBBBBACE>C@;;;;;*;@<@@DCC<CJLAABACBCDCC?BADD?AAC@CCBBBBBCCCCCCCBCC?BBCC@BBBBBBA@>B?BAB?BBAAAB@?=?AABBB?BB?:99<?DCCC;?::7:BCDE2CC?C888?>>::5:5;>=>8=8<>BBB@BBBBBBB9:9;FD=C??=??CBCBBCDCCCCBBB@BBBB99:??>@BBBBBBB?B?@?CAAA9:
@ATNG8:04427:02595
GATGGTAGTATATCGCGTCGCTATCCAGAGATCAGGAACTCTAGAAGAATTCAGATTTTTAACACGAGAGTAAACGTAAAAAGAAGGTTTTACAAGACTCACGTTAACAATATTGCAGCAGTACGCACACAATCGAAGCGCAGTAAGATGGCTAGTGTAACTAGCAAGAATACCACGAAAGCAAGAAAAAGAAGTACGCTATTAACTATTAACGTACCTGTCTCTTCCGAAACGAATGAGTACATAGATATACGTATAGCTACCATCGATGGATCTGAGTCT
+
6BDE?CCDC@@AFCCCCB;95599:8=CCCBBA;;5;4;AADGCC?CD?B?BCC>=>==.>9??BBBBCABBE<AABA@@@,;;599>>@7@AA@CAAACBAAB>B@DB?B@@=@@CCCBBBLCCBBBBBB?BB;;7;@@?ABAA>CC;;:<DAABCCB?BBBBBC?CC?BBB:99BBA=??=;99999(:B?B>??AAABA<@;??AD7;5;=@@@<@A@@@A@=@=@AB;BAA=??BABABBBBBBBBBBCBA@@=>=@=<8<@===>>=AA?@@BB;;;
@ATNG8:04429:02574
GATGGTAGCAGACGTGACAGAGCGCCAGAAGATCAGGAACTCTAGAAGAATTCAGATTTTTAACACGAGAGTAAACGTAAAAAGAAGGTTTTACAAGACTCACGTTAACAATATTGCATCAGTACGCACACAATCGAAGCGCAGTAAGGATGGCTAGTGTAACTAGCAAGAATACCACGAAAGCAAGAAAAAAGAAGTACGCTATTAACTATTAACGTACCTGTCTCTTCCGAAACGAATGAGTACGATGGAGAGAGCTCTCTCTACCATCGATGGATCTGAGTCT
+
=A<A<:555;;;;;<<;;;;>==BB9<?A:ACCF@@=@<??A??>C?98488>AABBCCC2A=AAAAAAAABBB9@A;;;;;':@;@?CCC<DCC@AA;==<7/0*/69;6;;<<;;888@?A@A>>>BBBA>??::38<A;@9=?4>8>9938AA?AA@>9;;;==>8>B>>>>7;6<;:19//)------%-30./..8;;777;;<8<?5<4:9?@@=9::CBAB?B>BBC=BAB=??>9::A???C?CC:::A@:776???==:=>==>AC<@@@AAA=;;;
@ATNG8:04390:02611
GATGGTAGCTCTGCTCTGACTCTCGTACTCATTCGTTTCGGAAGAGACAGGTACGTTAATAGTTAATAGCGTACTTCTTTTTCTTGCTTTCGTGGTATTCTTGCTAGTTACACTAGCCATCCTTACTGCGCTTCGATTGTGTGCGTACTGCTGCAATATTGTTAACGTGAGTCTTGTAAAACCTTCTTTTTACGTTTACTCTCGTGTTAAAAATCTGAATTCTTCTAGAGTTCCTGATCTTCTGGTGAGATATGCATGTTGCTACCATCGATGGATCTGAGTCT
+
;BBB@CCCCBBCDCCBBBCBCDDDCCCBBBBB?BBCD>BB?B?CCCCCCC?CCCCC@C=@ADD@D?BCBCCCCDD@BBCBB3BB>BACB<AA;;==CE@DD:;;@BAC?CBBBDCBC?BBB?C@CECCCCCC@CCCB?BBCBCCCCCBBBCBBBC@DBB@BC?B=@@CBBBBBB?AADDD<CAC@BACCC5CCCCC>CBBBCCA@@@5;;;;*;@@AB>B>BC@BBCBBBB?B?AABCBB<@@A=ACBBBCCCBBBAB@=A@AAA=A@AAAAA@D@AABCCB@@
@ATNG8:04390:02618
GATGGTAGAGTATCATGTGTATCTCCAGAAGATCAGGAACTCTAGAAGAATTCAGATTTTTAACACGAGAGTAAACGTAAAAAGAAGGTTTTACAAGACTCACGTTAACAATATTGCAGCAGTACTGCACACAATCGAAAGCGCAGTAAGGATGGCTAAGTGTAACCTAGCAAGAATACCACGAAAGCAAGTAAAAAGAAGTACGCTATTAACTATTAACGTACCGTGTCTCTTCCGAAACGAATGAGTACTACTCTCAGAGACACACTACCATCGATTGATCGTGAGTCT
+
9999.445599;<55/7/----8784<>>;>>>>5/+/)//999:<6997<5:///////$/4:;;;>BBABBC=AABBBBB2BA;>5;@:+9:<055:988543-364445==8=<A?@?<000///9:<<=899555)4;<<99//)/)/9939>>955555058<<<:74783---(---//(/893343<;;+887=;=:8///60659755+5/57><@269<;;;<<7:5455)4<<8555;543::<9::;;;;;:ACCCAABD?A@@A>=5=99996=B@@B@
@ATNG8:04395:02657
GATGGTAGTGTCAGTGCGCGTCGTCCAGAAGATCAGGAACTCTAGAAGAATTCAGATTTTTAACACGAGAGTAAACGTAAAAAGAAGGTTTTACAAGACTCACGTTAACAATATTGCAGCAGTACGCACACAATCGAAGCGCAGTAAGGATGGCTAGTGTAACTAGCAAGAATACCACGAAAGCAAGAAAAAGAAGTACGCTATTAACTATTAACGTACCTGTCTCTTCCGAAACAATGAGTACGTGTACGTACGTGAGCTACCATCGATGGATCTGAGTCT
+
:<<A<?D>BCCEHGIECBCC;69CC<CBB@BDBBCE?C@BBCA@@A@BB@B?@@@99999(:9>?ABCBCB???8?@BAABA0?@<@4;;;.;AA=B;;;BBCBC@B@BB@CBB?BBB?@ACCICCCCBBBB@CBBB>@@BA@??@;@;A;;6;DAAADCC@AAABAA?BD?BBB>AABBC;A??9==<<>.?A?C>==@@BAA7:7;;>@1819?A@@=@CBAAAA>A>AGG>BB?BBBBBBCBBBBCBBBB996:9=>>8:7:AAAA@B?BBBBBBBBBB
@ATNG8:04403:02626
GATGTTAGCATCATGCATATCTCACCAGAAGATCTGGAACTCTAGAAGAATTCAGATTTTTAACACGAGAGTAAACGTAAAAAGAAGGTTTTACAAGACTCACGTTAACAATATTGCAGCAGTACGCACACAATCGAAGCGCAGTAAGGATGGCTAGTGTAACTAGCAAGAATACCACGAAAGCAAGAAAAAGAAGTACGCTATTAACTATTAACGTACCTGTCTCTTCCGAAACGAATGAGTACGATGAGATCTCGTGTGCTACCATCGATGGATCTGAGTCT
+
56C;?=@CCBBBCCBBCCCCBBBBG@DCA?BBBBAA?C@BBB@@AB?CD@B@BBBBCCCC3C?BBBBBBBBBBB>BCABBAA2AB?B@CDD:BCG@BAAABCCAB>B?BD@CCC>@@BBCCDCCCGCCCCBB?BCBC@C@@ABCBB>B@CBB@BCCCCCCB?ABBBBB@BB@BBB?AA@@@:???=@BBBB3BB?B999B@@@A:>:>AAA<A=BBCBB?BCCBBCB?B?BBD>CCB?CCCBABCCBBBBAA@A>>9999;<<@@=@AAA=<A?B??>BBBBBB
@ATNG8:04413:02635
GATGGTAGAGTACAGTGTAGTAGACCAGAAGATCAGGAACTCTAGAAGAATTCAGATTTTAACACGAGAGTAAACGTAAAAAGAAGGTTTTACAAGACTCACGTTAACATATTGCAGCAGTACGCACACAATCGAAGCGCAGTAAGGATGGCTAGTGTAACTAGCAAGAATACCACGAAAGCAAGAAAAAGAAGTACGCTATTAACTATTAACGTACCTGTCTCTTCCGAAACGAATGAGTACTACTCTCAGAGACACACTACCATCGATGGATCTGAGTCT
+
4444.4449<<;;666<<<<=<;@@<@;:8==<<::583887334804<6<,3333333&3333388888666.///////$/;3:.555&5557<666;;<::484///996889:;99666<:::<55.4;:>:?@@?@?AA=@:<00*0>777843-38889949;6<<;699333(373133333$37175566665505,..7737(//000*0444:::69+//:/8//)/668;<888=:773:99333885587827669754.338666///9
@ATNG8:04419:02614
GATGGTAGTATCTGCACACTCTGTCCAGAAGATCAGGAACTCTAGAAGAATTCAGATTTTTAACATCGAGAGTAAACGATAAAAAGAAGGTTTTACAAGACTCACGTTAACAATATTGCAGCAGTACGCACACAATCGAAGCGCAGTAAGGATGGCTAGTGTAACTAGCAAGAATACCACGAAAGCAAGAAAAAGAAGTACGCTATTAACTATTAACGTACCTGTCTCTTCCGAAACGATTGAGTACACACTCTCATATGACACTACCATCGATGGATCTGAGTCT
+
////279@B>?B=?>?C>>C@??==8=99.59=>==2:24??==9?>>949:=?=><?>@1A?B?>>C>>==?>>7:////;::'//(3,333&222+255557822+2175+522.555:>@@C>CCCDBCBA?@B@?<A???CBAB>B?AAA>ACBBBBCB??@?BAB?CB>BBA<@@CBC>???<?AAAA/AA=>888A@@@B;><>=>=;?<?@CDF@CCECC@@=@?CAA=A:::=??ABBCCBBBBBBCBBCBBBBBCBBB?BBBBBBB@CAAAB?>?BC
@ATNG8:04426:02635
GATGGTAGCTATACGTATATCTATGTACTCATTCGTTTCGGAAGAGACAGGTACGTTAATAGTTAATAGCGTACTTCTTTTTCTTGCTTTCGTGGTATTCTTGCTAGTTACACTAGCCATCCTTACTGCGCTTCGATTGTGTGCGTACTGCTGCAATATTGTTAACGTGAGTCTTGTAAAACCTTCTTTTTACGTTTACTCTCGTGTTAAAAATCTGAATTCTTCTAGAGTTCCTGATCTTCTGGGTCTCTCTCTCACGCACTACCATCGATGGGATCTGAGTCT
+
<<CD@DCCCBCCCCCGCCCBCCCCCBBCCCCB@BBBB=BC@C@CCCBAAA@BBBCD?B?AAAC?B?CBCBBBBBC?CCCCC2CC?CBBB=BBBB>BBB@BB;>>>FFF?AAAC@>>>;>=>:>=BB@??>=>=DBAA<AA@>;:;AAAAAAAAAA<;;;=@@<@<@>>>@@@@?<@AAAA6A8<78////(/<666)--6---;99;07766'278:D;A<AA:@@@A>>=;>;???>;;7;??F9>>D@@>==A>>>BBA@<<=6666>:///+8<<<>///==
@ATNG8:04427:02637
GATGGTAGGCGTGTGAGAGTCTGCCCAGAAGATCAGGAACTCTAGAAGAATTCAGATTTTTAACACGAGAGTAAACGTAAAAAGAAGGTTTTACAAGACTCACGTTAACAATATTGCAGCAGTACGCACACAATCGAAGCGCAGTAAGGATGGCTAGTGTAACTAGCAAGAATACCACGAAAGCAAGAAAAAGAAGTACGCTATTAACTATTAACGTACCTGTCTCTTCCGAAACGAATGAGTACAGAGAGTACGATATGTCTACCATCGATGGATCTGAGTCT
+
B==?9B=C<BCAA@AAABBA?>995)6@A=CBBB;;7;>AABBBBB@@@=@>@==:999:)9<@BBBBBCC???8?@<<<>>.>A>A:@@@6@@@<@@;87599<9@<=<5;//*/66666BA>=>>>>===8>==A<=>>>@@@C<A;@@@>>>>@@@@A<ACA<@@?CD?BAA;>>888-8=;7/////(//(/:;>;;;==:==BB@?;@<A@@??<>=>>9994::=>B:=AA=>;;@///::<;?::;@@;;;@?>;;;=5:;@@@DC=CAB??888>>
@ATNG8:04429:02650
GATGGTAGATACTCGCTGATACACCCAGAAGATCAGGAACTCTAGAAGAATTCAGATTTTTAACACGAGAGTAAACGTAAAAAGAAGGTTTTACAAGACTCACGTTAACAATATTGCAGCAGTACGCACACAATCGAAGCGCAGTAAGGATGGCTAGTTTAACTAGCAAGAATACCACGAAAAGCAAGAAAAAGAAGTACGCTATTAACTATTAACGTACCTGTCTCTTCCGAAACGAATGAGTACTGTATCTATGTGTGCGCTACCATCGATGGATCTGAGTCT
+
44B=8BCCCCBBCBABBBB@:9;;;04493:;556F@C?BBA@@::39?>B?BBHBBBBB+@=@BAAAACDBA@8@<;;;;;*;A=A4999&5:<8>??CEDBBC@C:;<=A;;69@A?ABBBCCCBCBC@@>@BCC?AABBA@AB=@<A<;8;ACCCD?C?BCCCAA>AA?AA@>A=9:::+::939==<8)995:444>=:<=9;7;@AA?B?BCCDD?BBBB>?@>A@DDC9ACC@BBB???A@A:::BB99<BBAA;;;:@C?CBAA?@?;?@@BBBBAAA
@ATNG8:04433:02617
GATGGTAGTATCTGCACACTCTGTCCAGAAGATCAGGAACTCTAGAAGAATTCAGATTTTTAACACGAGAGTAAACGTAAAAAGAAGGTTTTACAAGACTCACGTTAACAATATTGCAGCAGTACGCACACAATCGAAGCGCAGTAAGGATGGCTAGTGTAACTAGCAAGAATACCACGAAAGCAAGAAAAAGAAGTACGCTATTAACTATTAACGTACCTGTCTCTTCCGAAACGAATGAGTACTACTCTCAGAGACACACTACCATCGATGGATCTGAGCTCT
+
;CCD@DCBB=>BCECCBA<C?C>DC?@A@?B@AA@C@E@DBBBCCD=?A?B?CCBBBBBB3B?BBB???BB@@@999<9>>>+>C8<.99:*9?C=BABCABBBC@C@CD@BBC>@@AAB@@AEFCDCABAB@CC;;;;DBBCCCB?BADBB?BB@@@@@??BBBBBB@BB>AAA?BBBBB<@<<899:::(9@;@999BB>>=;@<@@@B=B<??B@@=@BB@@@B?B?CCD>CBB?AA@@@@BBBBBBBBCCBBAAABB>>?C=@???@?B?BA?;@;000<>
@ATNG8:04389:02680
GATGGTAGCGCACACATAGATACAGTACTCATTCGTTTCGGAAGAGACAGGTACGTTAATAGTTAATAGCGTACTTCTTTTTCTTGCTTTCGTGGTATTCTTGCTAGTTACACTAGCCATCCTTACTGCGCTTCGATTGTGTGCGTACTGCTGCAATATTGTTAACGTGAGTCTTGTAAAACCTTCTTTTACGTTTACTCTCGTGTTAAAAATCTGAATTCTTCTAGAGTTCCTGATCTTCTGGACGACGCGCACTGACACTACCATCGATGGATCTGAGTCT
+
5B<<<BBCCDBBCCCCCBCCCCCABBCCCC9989@@@=BBBCACCCDCCB?BBCBB?B@CCCC?C@CCBCAABCC@BBBCC3@@>@CCC>CBCC@BBC@CH?AABCCD@DDEDCCCC@DCC?C?CCCCBBBB@CCCB?CCCCCCBBCBCCCBAA@?CCC?BB?C?BCBCCBBBB=@@BBC:@;@=::::-;AABD<;;CBBCDDBBGIEFE5CBCFCAG@EC@CDEEE@A>@?CCCCBD?BAB@CC:;:CCBBB@@ACCCCCCC?CBCCBBEBECCCCCCCBB
@ATNG8:04389:02695
GATGGTAGTACATGATAGACGACACCAGAAGATCAGGAACTCTAGAAGAATTCAGATTTTTAACACGAGAGTAAACGTAAAAAGAAGGTTTTACAAGACTCACGTTAACAATATTGCAGCAGTACGCACACAATCGAAGCGCAGTAAGGATGGCTAGTGTAACTAGCAAGAATACCACGAAAGCAAGAAAAAAGAAGTACGCTATTAACTATTAACGTACCTGTCTCTTCCGAAACGAATGAGTACGTGTGCGACGTGTCTCCTACATCGATGGATCTGAGTCT
+
CBBB@BCBB@?DCFCCCCBB;:;A@=@@B>BBBBCG8;:9B>@CDC<??6:3:@>;9999$9=BBBAAAA000<.77/////$/:5:.555&5;;5;665<BB@A?A@CC@BBB=@@ABABDCCCBBCBBBB>BCBB?A@CDDCDD?C@CCC?CBBBBCCC@CCCDBA?BD@999?AB@@@8==<8999999$0;660//>:BBB?C?BB@?6;5;=CAB>BBBBBBCAC?BBB=BBC;<;BBBBBBBB>>>CBCCABBBBB>AABBCCBBB?<@>>>AA@@>=
@ATNG8:04390:02680
GATGGTAGCACGAGTCACTCATATCCAGAAGATCAGGAACTCTAGAAGAATTCAGATTTTTAACACGAGAGTAAACGTAAAAAGAAGGTTTTACAAGACTCACGTTAACAATATTGCAGCAGTACGCACACAATCTAAGCGCAGTAAGGATGGCTAGTGTAACTAGCAAGAATACCACGAAAGCAAGAAATAGAAGTACGCTATTAACTATTAACTTACCTGTCTCTTCCGAAACAATGAGTACTGCGTCTCACTCTCGCCTACCATCGATGGATCTGAGTCT
+
6?CE@CCCBBBCCCCBBCCDCABBDAFCC@CCCBAA>@?CCFBBBC@CC@C@BBBBCBBB3B@CBBBCCCCBBB=AABCEEE2BB@B=@@@;ACCBEAAACDCCB@C?BB@CCC>AABBCCCCCDCCC@@AD@DBBB?BABABBBB<A<AAA>BCDDAABC?ABAABB@BB?BBA;>===<3?==9=@@;AAAA?>>@?>>CBEGF@CCBB?B?CD@CB?BBBBBBB>A>@AA=>><?BBBCBBBDDCBBBBCCCCBBBC@CBB?ABBBACD@CCCBAAACCC
@ATNG8:04396:02680
GATGGTAGCATCATGCATATCTCACCAGAAGATCAGGAACTCTAGAAGAATTCAGATTTTTAATCAACGAGAGTAAACGTAAAAAGAAGGTTTTACAAGACTCACGTTAACAATATTGCAGCAGTACGCACACAATCGAAGCGCAGTAAGGATGGCTAGTGTAACTAGCAAGAATACCACGAAAGCAAGAAAAAGAAGTACGCTATTAACTATTAACGTACCTGTCTCTTCCGAAACGAATGAGTACGTGTGCGACGTGTCTCCTACATCGATGGATCTGAGTCT
+
6BCB@CCGCCBBCBAABBB@@@@@@<A@>0444444.3289:9:;;.336;267///;;:'9(///(/9978333;18344444$44.4.555&57727////<<<<<=;>>9B?>699::;?<<66655<55504449;??BBC@???@=A9:49>>>@>>?:>=??@A@CB?B@?573:<<1887177778(39177;;;:888=A4977717679@;;6:CA@AA@@C?@A@9<9717=>?>>?<>00//669788>D=>7=00/757755.5A>=>AA=<=
@ATNG8:04398:02694
GATGTAGGCACTGCGCACACATCCCAGAAGATCAGGAACTCTAGAAGAATTCAGATTTTTAACACGAGAGTAAACGTAAAAAGAAGGTTTTACAAGACTCACGTTAACAATTTTGCAGCAGTACGCACACAATCGAAGCGCAGTAAGGATGGCTAGTGTAACTAGCAAGAATACCACGAAAGCAAGAAAAAGAAGTACGCTATTAACTATTAACGTACCTGTCTCTTCCGAAACGAATGAGTACGTGTGACGTACGTGAGCTACCATCGATGGATCTGAGTCT
+
>><<=>>9B@;;;@CCCCCBFBCC=BCC?CCCCCB?B@CCCCCCC@CF=@<?A?99999):>AABCBBBDBB@:@?=>?@@0@B>C=BAA3ACC?CCCBCCCCE?B><;6;AA2@@BBBCBDCCBBBCBCE?CBCC?AAAAAAAB@CADBC?BBBB???B?BBBBCB?AA;???<@@==>299>>ABBBB3@B=B888BBBBA;?;@AAA<@<@@BBC@CDDBAAE=@=@EHGECC?AB???BBBBBBABBBCB999BBA@BAA?A@AABBB@AAABBBAAAA
@ATNG8:04405:02700
GATGGTAGCAGACGTGACAGAGCGCCAGAAGATCAGGAACTCTAGAAGAATTCAGATTTTTAACACGAGAGTAAACGTAAAAAGAAGGTTTTACAAGACTCACGTTAACAATATTGCAGCAGTACGCACACAATCGAAGCGCAGTAAGGATGGCTAGTGTAACTAGCAAGAATACCACGAAAGCAAGAAAAAAGAAGTACGCTATTAACTATTAACGTACCTGTCTCTTCCGAAACGAATGAGTACGAGAGTCAGAGCAGAGCTACATCGATGGATCTGAGTCT
+
DCCC@CBBBBBBCCCBCCCDCCCBB?DCC?BCCC??=?@BBCABCB???=??B?A87777(9?CCBBBCCCCCC>BBCCCCC5CD=C5;;:.<BC?CCCCDGBBA@C?CC?CBB?CCABBCDCCB@CCDBBC?CCAA?AAA?ABBB?B@BBB@BCCCAAAA?BBBBBB@BB@BBA=@@999,9??;9:::99%9A?@888?@?AA8<8:>AA6;7;BBBB@AAACCDC?A>???9?AA?BBBCBBBDBBBABCBBBBBBBAA>@ADBA?===B@BBBBBBBAAA
@ATNG8:04408:02692
GATGGTAGTATAGAGCTCTACATAGTACTCATTCGTTTCGGAAGAGACAGGTACGTTAATAGTTAATAGCGTACTTCTTTTTCTTGCTTTCGTGGTATTCTTGCTAGTTACACTAGCCATCCTTACTGCGCTTCGATTGTGTGCGTACTGCTGCAATATTGTTAACGTGAGTCTTGTAAAACCTTCTTTTTACGTTTACTCTCGTGTTAAAAATCTGAATTCTTCTAGAGTTCCTGATCTTCTGGTATACACACTCGCTCGCTACCATCGATGGATCTGAGTCT
+
:;==:CDCCBCCCCCFBBBCCCCCCCCCBBBB=@?@@;?B?B?@?ABCBF=@@AAA?C?CCBB>B>BAAABBA=<875657$6:4A;==6=CBB@BBB<><;99>ABA<>><A???>:>>?;A;>>>A>?>?<@AAA:==B?>>=A???@@>=>@<???<AA=C;@@A=>>AAA9==CDC;A=A8=<AAA/CA==<4=;;;=<=>==1////(////;5;5@E====>;;;=A<???AAE8;;A=A@@>>><<///<;;@A@@@D=?>?A@=<:<<<=@@@A>>
@ATNG8:04413:02664
GATGGTAGTGTCATATGAGAGTGTGTACTCATTCGTTTCGGAAGAGACAGGTACGTTAATAGTTAATAGCGTACTTCTTTTTCTTGCTTTCGTGGTATTCTTGCTAGTTACACTAGCCATCCTTACTGCGCTTCGATTGTGTGCGTACTGCTGCAATATTGTTAACGTGAGTCTTGTAAAACCTTCTTTTTACGTTTACTCTCGTGTTAAAAATCTGAATTCTTCTAGAGTTCCTGATCTTCTGGTCTACTACACTGTACTCTACCATCGATAACCTCGAGTCT
+
6>CC@ECDC@@ACDFCCBBBBDCCDCCCCC9989BBB<BD@C?BCDGDDD@BBBBB@D?CAAB=C?CCCCC??@C?BBDDD3AA?BBBM>CCCC@CCC@JF>AABCCC@CCCCCCCC@CCC@C@CCCCCCBC@BGCC@CBBBBCBCDCCCDBBBA@CCC?BB@B@BBBBBBC@@?@CEED:C=?;::9::*;ABBD>BBBBBBBAAA?CCCC5CBBCC@CACDABBB@@@C@C@AABCCC;::B@BCCCCFCCCBBCCCCCCCDC@C999@>?:?>ABBAAB88
@ATNG8:04413:02679
GATGGTAGCACGACACGACGATGTGTACTCATTCGTTTCGGAAGAGACAGGTACGTTAATAGTTAATAGCGTACTTCTTTTTCTTGCTTTCGTGGTATTCTTGCTAGTTACACTAGCCATCCTTACTGCGCTTCGATTGTGTGCGTACTGCTGCAATATTGTTAACGTGAGTCTTGTAAAACCTTCTTTTTACGTTTACTCTCGTGTTAAAAATCTGAATTCTTCTAGAGTTCCTGATCTTCTGGATAGCGACGCGATATACTACATCGTTCCTTCTGAGTCT
+
B<<@7?<A@@B:66<;9A<<<ACBBCCCDC::9;BAB=CC@C@CC@ABCC@CBBCC?A?AACC?B>BBBB@>?7:27;;7<';<3?::9,3@@@?BBB@CD<?@?CBB?BCBB>AAA=A??:?<AAAAAA=;:>@@@;>>AA=>=?D@@@A:;:@<AAA=::7:7;;ABBBA@@;===>?2>:>:=====+=>:::077;///6769/8777'5::;A;A;>>7=AA=;;;=A<AA?:::///@9==@C==>>>B888BC>>>@@??A>>:=<A>FD@=:;;B
@ATNG8:04413:02696
GATGGTAGCTCTGCTCTGACTCTCGTACTCATTCGTTTCGGAAGAGACAGGTACGTTAATAGTTAATAGCGTATTTCTTTTTCTTGCTTTCGTGGTATTCTTGCTAGTTACACTAGCCATCCTTACTGCGCTTCGATTGTGTGCGTACTGCTGCAATTTTGTTAACGTGAGTCTTGTAAAACCTTCTTTTTACGTTTACTCTCGTGTTAAAAATCTGAATTCTTCTAGAGTTCCTGATCTTCTGGATACACTCATGTGCACCTACCATCGATGGATCTGAGTCT
+
ACCD@CCCCCCCCCCBDABBCDDBA@CCCD@?=?AAB>BC@D?C@@@DCC@CCCCB?BAECBB@C?BCCCCCBA@89999:*:?=@@BC=CCAA?ACD?CC;;;;CBC@CCCCCCCF?BBC@C?BBFFBBBB?CCCC>A@BBBBBBBBBBCBAAA?BBB8BB=@>@CDDDDCBC>??BCC9C?B?BBDDD1BBCCC=BAAAAADBAB?BBAB+<8==B8B8BB7BCCBBBA>A>CCAA??8==D<AABAA>>>=:::>>>>88//*////>=<7?A>>=@@@BA
@ATNG8:04415:02667
GATGGTAGAGTATCATGTGTATCTCCAGAAGATCAGGAACTCTAGAAGAATTCAGATTTTTAACACGAGAGTAAACGTAAAAAGAAGGTTTTACAAGACTCACGTTAACAATATTGCAGCAGTACGCACACAATCGAAGCGCAGTAAGGATGGCTAGTGTAACTAGCAAGAATACCACGAAAGCAAGAAAAAGAAGTACGCTATTAACTATTAACGTACCTGTCTCTTCCGAAACGAATGAGTACGTGTGACGTACGTGAGCTACCATCGATGGATCTGAGTCT
+
6D@?;>BCCBBBCCCCCAB@CB@@A>@CA?;::AB@@C@?@ABBAB?CB@B?ABABABBB0B?BBBBCCCEFDC=CBCCCCC2BB4;8;CC;CCC@BBBBDBB??;=<==4:8;498446=>CCAAACECCC@DBBB?@@BBDBCB@B@BBB@BDBBBCCDACB@A?@???<??@;@@::9,9<<899999(/06;///6:::<6<49:;;;@:=>BAA?ACCCBBB>A=<;;0;@?;?@A@@?BCB?>>BBCB;<;@@@;::>@7;000@@@<A@>989A??>
@ATNG8:04421:02707
GATGGTAGACATATCTACTCTCTGTACTCATTCGTTTCGGAAGAGACAGGTACGTTAATAGTTAATAGCGTACTTCTTTTTCTTGCTTTCGTGGTATTCTTGCTAGTTACACTAGCCATCCTTACTGCGCTTCGATTGTGTGCGTACTGCTGCAATATTGTTAACGTGAGTCTTGTAAAACCTTCTTTTTACGTTTACTCTCGTGTTAAAATCTGAATTCTTCTAGAGTTCCTGATCTTCTGGGCAGACTCTCACACGCCTACCATCGATGGATCTGAGTCT
+
;DBC?==CCCCCCCCCCCBBCCABACCBBB@>@?@@>AD@CACBBBBBB?BBBBC?B@BBBB>A?AAAAAACDC>>?BBB/>=9<;;:28BAB?BBB?AA5;;=???=@BABAA==9>A?<A;A@@@A====DDBA8;:>=>:;;ABBBA????=;;;=>><>;@@BB@@@AA<>>A@@6@<@<@@@A@/==9==-3-----96-/(///'.78994;4..-.9997883739@>>>A7;;AB:C@@???@@@@@@@B@9=<<76666:::9=>=99=6669
@ATNG8:04422:02693
GATGGTAGGCGACATACATACGCGCCAGAAGATCAGGAACTCTAGAAGAATTCAGATTTTTAACACGAGAGTAAACGTAAAAAGAAGGTTTTACAAGACTCACGTTAACAATATTGCAGCAGTACGCACACAATCGAAGCGCAGTAAGGATGGCTAGCGTAACTAGCAAGAATACCACGAAAGCAAGAAAAAGAAGTACGCTATTAACTATTAACGTACCTGTCTCTTCCGAAACGAATGAGTACTGCGTCTCACTCTCGCCTACCATCGATGGATCTGAGTCT
+
////)/9=:0056<>BCCCCCBBAA?AHCABBBCBB>B@BBGBBBB?BB?B?CCBBCDDD5C?CCCCDCCBBDD>D9:;DEE5CG@D6:;;6;CC@CCCBCCCCC>A?AD?BAC<@?ABCDCCBBBCCCDED@BABB@BBBBBB?@<B?BBB>BFBCBBBB@DDAABB@@@<AB@;=?888*::9;:::::(9?=A9:9BBBBC>?=;?CD3958ACBC@BBBBBBB@B@CCC>DCC?BBBCCCCCCCABBBBBBBBCCDD?ABB?CAA@AAD?BBABBBABBB
@ATNG8:04426:02702
GATGGTAGCTCACGTACGTCACACGTACTCATTCGTTTCGGAAGAGACAGGTACGTTAATAGTTAATAGCGTACTTCTTTTTCTTGCTTTCGTGGTATTCTTGCCTAGTTACACTAGCCATCCTTACTGCCGCTTCGATTGCGTGTGCGTACTGCTGCAATATTGTTACGTGATCTTGTAAAACCTTCTTTTTACGTTTACTCTCGTGTTAAAATCTGAATTCTCTAGAGTTCCTTATCTTCTGGACAGAGTGTGCAGATACTACCATCGATGGATCTGAGTCT
+
55<C656@@;66==<B;6<=<00000//99<>:>@?@8>B@C?@@CBAA@@CCCBB?B8:8=:0434<<;<==<@7@;>==+==4<8?<;B;8848:96BB<>??BA9:49??A@@@@356;4:48<<<;688>47---(---2277552227722222+259255+222225556055;;;.;59453333'26---'----44499:-555'27733.32./.999A8807174888D:>;;7;B@@@A<;;:;;:6==666>6;;66:@@9>?88575556
@ATNG8:04428:02709
GATGGTAGTGTGTCTCTGAGAGTAGCTCATTCTTTCGGAAGAGACAGGTACGTTAATAGTTAATAGCGTACTTCTTTTTCTTGCTTTCGTGGTATTCTTGCTAGTTACACTAGCCATCCTTACTGCGCTTCGATTGTGTGCGTACTGCTGCAATATTGTTAACGTGAGTCTTGTAAAACCTTCTTTTTACGTTTACTCTCGTGTTAAAAATCTGAATTCTTCTAGAGTTCCTGATCTTCTGGACAGAGTGTGCAGATACTACCATCGATGGATCTGAGTCT
+
:><<9ACDEBCCECCCAACCBBCBBBBA@?:;;;0;A5;6;BCCDCFABCABB@C@BBFE@D@CCBBBEB@=8:;;;;'9=6?@CA;@B@@<@AB?BC@AAAAAA?AAAABABB>AAC?C@EBB>>?@=:??A@<@@AA>>>@?@AAB:///1///166165@@A::8AAB<>>???2>;><@?DDC/A@???9===@@?@??A=@>@@,=///6177AA=;;;<767+/+/969//,/667<;@@@=://///5597>>==<>>>@@;;7:AAA???;;;
@ATNG8:04387:02745
GATGGTAGTGCGTGAGAGAGAGACCCAGAAGTCAGGAACTCTAGAAGAATTCAGATTTTTAACACGAGAGTAAACGTAAAAAGAAGGTTTTACAAGACTCACGTTAACAATATTGCAGCAGTACGCACACAATCGAAGCGCAGTAAGGATGGCTAGTGTAACTAGCAAGAATACCACGAAAGCAAGAAAAAGAAGTACGCTATTAACTATTAACGTACCTGTCTCTTCCGAAACGAATGAGTACGAGAGAGCACACGTGTCTACCATCGATGGATCTGAGTCT
+
BBCC?BBCCCDBBCECCCCCCCBBB>BBC@CCCCD?C=A@BABDC?BB>B>BBB@@AAA2A>@@A@@ABCBBB9>>77777(:@;=;@@@2@AA<???AAAAAA;A<>>;>AA8;;AAA>===AAAAAAAA;@@@A;===???>=9=;@@A;A=<<?AA?;@>>???;??:@>>:>=99919993;<===/<=:=AAAAAAAA<A<@88:<@<@@88:9>A@A?AA<A<AAA9A=>9?AAA<<=??=;<>?A?@A?>>>>@>=>8=>>=>>@:>=>=@>>:::
@ATNG8:04392:02714
GATGGTAGTACATGATAGACGACACCAGATGATCAGGAACTCTAGAAGAATTCAGATTTTTAACACGAGAGTAAACGTAAAAAGAAGGTTTTACAAGACTCACGTTAACAATATTGCAGCAGTACGCACACAATCGAAGCGCAGTAAGGATGGCTAGTGTAACTAGCAAGAATACCACGAAAGCAAGAAAAAGAAGTACGCTATTAACTATTAACGTACCTGTCTCTTCCGAAACGAATGAGTACGATGAGATCTCGTGTGCTACCATCGATGGATCTGAGTCT
+
BA;;;CECCCCBCGBBBBB@>@9;;>ACICDDDDB@>A?BBEBBBB@BD?B@BA@99999';>CCGEECCCBBB=@?:::::*;C?CBCDD9BBC@DBABBBBAA=A@FD=A@@9@AA>@ACDCCDICBAABACCCC?BBBC@@@B=@=@997:CDDBBBC@CCCABB?AA=B@A087777)9>>;=????1?C>A???BB?BA=A=A@@@:>;>BCCC@CCCBAAA<@<@AA<BBC@ABCBBBBBB?>>BBBAA@@@@@@AACC@@@???@B?BDDDCBBBAB
@ATNG8:04393:02716
GATGGTAGTATAGAGCTCTACATAGTACTCATTCGTTTCGGAAGAGACAGGTACGTTAATAGTTAATAGCGTACTTCTTTTTCTTGCTTTCGTGGTATTCTTGCTAGTTACACTAGCCATCCTTACTGCGCTTCGATTGTGTGCGTACTGCTGCAATATTGTTAACGTGAGTCTTGTAAAACCTTCTTTTTACGTTTACTCTCGTTGTTAAAATCTGAATCTTCTAGAGTTCCTGATCTTCTGGGTGCGCTACAGTCTCTCTACATCGATGGATCTGAGTCT
+
8:A@:@;@@<DBBAA;A;;<?AABDCBBBBBB?BBBD>DD@C99::CCBC?BCBBB?B?BBBB?B?BBBBBBBCB>::879$2606===7>BBF@BBB?BB<;;;A=>5;;@>>>?D<??@<?<?AA@@@@@<??>>;>BA@@@>>>??@B=<==///:9@=7B;@???@@@@C7:;?BB6B=D7;;AAA.==@@@6777/---,),6)---)-.237)..7275567662727=?;;;06///)/6;=><;;<///<<:>77733333772<??@@@CDB>
@ATNG8:04393:02751
GATGGTAGGCGTGTGAGAGTCTGCCCAGAAGATCAGGAACTCTAGAAGAATTCAGATTTTTAACACGAGAGTAAACGTGAAAAAGAAAGGTTTTACAAGACTCACGTTAACAATATTGCAGCAGTACGCACACAATCGAAGCGCAGTAAGGATGGCTAGTGTAACTAGCAAGATTACCACGAAAGCAAAGAAAAAGAAGTACGCTATTAACTATTAACGTACCTGTCTCTTCCGAAAACGAATGAGTACAGAGAGTACGATATGTCTACATCGATGGATCTGAGTCT
+
;<<<;>@@7;@@A;@@@<>966?>>7>A>:ACBBBC@D@BBBBC@@=@B?B>BB:9:=>=):3:AAABBBABFE>AB@89999(:=<3<2877(7<;288::5:::>7=:?A<@=>:=?>@@?>>>@@@?A>;6177//)/696:89<07/6772;<888A>><>><<>>:><>8=?:>8;;:(.///'./...$27277::8777>/817888=D<88898=DBC=;;;4:1899:-:==8::9<><886<<<=>>?A<<<:::===A998=555.555777::89
@ATNG8:04395:02748
GATGGTAGCGAGCGAGTGTGTATACCAGAAGATTAGGAACTCTAGAAGAATTCAGATTTTTAACACGAAGAGTAAACGTAAAAAGAAGGTTTTACAAGACTCACGTTTAACAATATTGCAGCAGTACGCACACAATCGAAGCGCAGTAAGGATGGCTAGTGTAACTAGCAAGAATACCACGAAAGCAAGAAAAAAGAAGTACGCTATTAACTATTAACGTACCTGTCTCTTCCGAAACGAATGAGTACGTGTGCGACGTGTCTCCTACCATCGATGGATCTGAGTCT
+
<:::5444:5554499;;;<;<<6625=<5;;@8<:7;5544;;;<8::4869=9==?=@.@8=><77/773337.78<<@@@+<<:=<>AA2?==:===?=;:/00(0)071799389///9:;9;;5554458594:.333998884:.444.44:9999949:8:;;2882<>9389333(333,322522#28222255=6550549555286<266>9>;:584A9><=BC9@><1739;;;773=9885885558669499>8=?==>@B7;;>=@A?887
@ATNG8:04396:02752
GATGGTAGCGCATATCAGCGCAGCCCAGCATGATCAGGAACTCTAGAAGAATTCAGGTTTTTAACACGAGAGTAAACGTAAAAAGAAGGTTTTACAAGACTCACGTTAACAATATTGCAGCAGTACGCACACAATCGAAGCGCAGTAAGGATGGCTAGTGTAACTAGCAAGAATACCACGAAAGCAAGAAAAAGAAGTACGCTATTAACTATTAACGTACCTGTCTCTTCCGAAACGAATGAGTACAGAGAGTACGATATGTCTACCATCGATGGATCAGAGTCT
+
4444./7//////5;<<><<<@995)55559555553-59<;<<>>=8:9394444.4444$4.55555<666>@6=><@?@@1?>:@*000&//;49<<<====@8;69A<@?@<?:@C@?@?@@@B;9:95.59995;544:9492/5>//)////79::7;>>BBB?@;7:;;286///(///(//9:;+778>::3///--(-0-//9).).765549955//;)/)/991///3/53:;:;;<333:::=<8<::9==<73/3:;<322333..-----.
@ATNG8:04397:02729
GATGGTAGGCGTGTGAGAGTCTGCCCAGAAGATCAGGAACTCTAGAAGTATTCAGATTTTTAACACGAGAGTAAACGTAAAAAGAAGGTTTTACAAGACTCACGTTAACAATATTGCAGCAGTACGCACACAATCGAAGCGCAGTAAGGATGGCTAGTGTAACTAGCAAGAATACCACGAAAGCAAGAAAAAGAAGTACGCTATTAACTATTAACGTACCTGTCTCTTCCGAAACGAATGAGTACGATGAGATCTCGTGTGCTACCATCGATGGATCTGAGTCT
+
<CBB@BCB?BBCCECCBBBCCCCCC>CCC@CCCCBB@D@CCAACBC@BBBC@BBB@@AAA2A@BBBBAAABBBA8AA;;<;;*;;4:5;;;*9@@9?A==>C@AA>A>AB?CBC@CCAAAACCDDCCCEECF@CCAA<@@A@AC??;A>B@@?@DECCBBB@BBBBBB@BB?BBB?BBBAB=???=?CFED2CC@C999BDC@@<@;>=::5:8;?CBB@BCCBCBA6:5:AA9ABC@CBBBCBBBBBBB>>?CBAABBAA=?AA<>>>@@AC@CCBBBAAABB
@ATNG8:04400:02715
GATGGTAGAGTACAGTGTAGTAGACCAGAAGATCAGGAACTCTAGAAGAATTCAGATTTTTAACACGAGAGTAAACGTAAAAAGAAGGTTTTACAAGACTCACGTTAACAATATTGCAGCAGTACGCACACAATCGAAGCGCAGTAAGGATGGCTAGTGTAACTAGCAAGAGTACCACGAAAGCAAGGAAAAGAAGTACGCTATTAACTATTAACGTACCTGTCTCTTCCGAAACGAATGAGTACATAGATATACGTATAGCTACCATCGATGGATCTGAGTCT
+
8:CC@GD@DDBCCCFBBBCCDDDBC?CCC?BB@@;;5;9@?@AC@@>@E@D?BBBBDCCC2A=99:AAA@?989+9>@A??>0@A>B<@@@4?@B>BCBB@BA;;5;<?@>ABC?@A??BABABABBCBBBB?BC@A?B@??BBBC?B?B@@>@BBBDAAA?CCB@A@?CAAAAA;??@?@8999292999*9;8=?BCBCA>>;>;?ABC=D=AA@;:5:>@@ABC?B@BBA<B??=?FBBCC@@??EDCBB;;;>>H??>@@@<>>=@@@A=AA>>>@A>>?
@ATNG8:04402:02741
GATGGTAGTAGTACACTAGTCATACCAGTAGATCAGGAACTCTAGAAGAATTCAGATTTTAACACGAGAGTAAACGTAAAAAGAAGGTTTACAAGACTCACGTTAACAATATTGCAGCAGTACGCACACAATCGAAGCGCAGTAAGGATGGCTAGTGTAACTAGCAAGAATACCACGAAAGCAAGAAAAAGAAGTACGCTATTAACTATTAACGTACCTGTCTCTTCCGAAACGAATGAGTACTACTCTCAGAGACACACTACCATCGATGGATCTGAGTCT
+
<<>><>>=<;;;;;;999;554455.5::999;=55.6.55<:999300*/)/7:4398-3-333333::334/336>AAA+65.5.55)5993:<<<<<<<;6=?8839?=6>??=@BAA@AAA@??=;8<737137778:::6?9=8404;98<@?@:A?????>BB?????A>878-8;:9=>>@?/>>;>>@AA@???=A388;;5;:>><<;6;;99;;;8=9<<<4;;;7::@BBCDD>>>=>@?<<=;::85555:3865552404::;:8888:
@ATNG8:04404:02720
GATGGTAGCTCAGTACGTCACACGTACTCATTCGTTTCGGAAGAGACAGGTACGTTAATAGTTAATAGCGTACTTCTTTTTCTTGCTTTCGTGGTATTCTTGCTAGTTACACTAGCCATCCTTACTGCGCTTCGATTGTGTGCGTACTGCTGCAATATTGTTAACGTGAGTCTTGTAAAACCTTCTTTTTACGTTTACTCTCGTGTTAAAATCTGAATTCTCTAGAGTTCCTGATCTTCTGGTCTACTACACTGTACTCTACATCGATGGATCTTGAGTCT
+
=BCC?BBBBDCCCCCCCBCCDDBBCCCBC:99:BBC>DE?C?BBCCCCC?CAABD?B>BBBB>B?BBB@@@BBA<AACCC1@@<@BAB=BBBC>BBB?BB>879BBD@ABBBB?;;7=@@<@<AAA>??AA;???A055>=88:<A@@@@@@@A:>>A=??:><A><<@@@??:>>>A@5@=D=AAAAA/AA;;;*//8///767>1888)5876=6=3///:::=:;5;8==?<;:+//716::?;;;ABAAA?@<;7=///99==<?:::/-+,222,-
@ATNG8:04407:02715
GATGGTAGCTCTGCTCTGACTCTCGTACTCATTCGTTTCGGAAGAGACAGGTACGTTAATAGTTAATAGCGTACTTCTTTTTCTTGCTTTCGTGGTATTCTTGCTAGTTACACTAGCCATCCTTACTGCGCTTCGATTGTGTGCGTACTGCTGCAATATTGTTAACGTGAGTCTTGTAAAACCTTCTTTTTACGTTTACTCTCGTGTTAAAAATCTGAATTCTTCTAGAGTTCCTGATCTTCTGGTGTCGTCTATCATGTACTACCATCGATGGATCTGAGTCT
+
6BBB?CBBBCCDAABCDCC@CCCBBA@@CCBB?BBCC>CC@C?CCBBBCD?CEBBB?D?CCBB?CAECCBCCCCC@BCBBB1BC@BBBC>CC@A=ABB>BB=@@BCCC?CBDCCCCD@CCC?A?ACCCA@@CACCED?AACBBABACCBCCCBBB?BBA?AEAD@ACBBBCCCD?BBCCC:C;A;:9999*:BBDD>BBCCCCDBBB@CECG5BBBCC@C@CD@BCCCBBB?B@BABCCB@BBG@CCCDDCBBBCCCBCCBBCBB@BCBCBCC@BABACBBBAA
@ATNG8:04408:02731
GATGGTAGTCTGCTCTGACTCTCGTACTCATTCGTTTCGGAAGAGACAGGTACGTTAATAGTTAATAGCGTACTTCTTTTTCTTGCTTTCGTGGTATTCTTGCTAGTTACACTAGCCATCCTTACTGCGCTTCGATTGTGTGCGTACTGCTGCAATATTGTTAACGTGAGTCTTGTAAAACCTTCTTTTTACGTTTACTCTCGTGTTAAAAATCTGAATTCTTCTAGAGTTCCTGATCTTCTGGTATACACACTCGCTCGCTACCATCGATGGATCTGAGTCT
+
AB=C?BA;;BCCBCCBB@BICBAADDCBCAA?@CFE=BB@C?BBCCCCCADCCBA<?;?BAB@IACCDCCCBBC@BKMGE5BB@BBDD?DDCCACCC?BB>A@BCBCACCCBBBBB?BAA?A=BCBAB@@@@BCDE?BBBBD@A@ECCCBBBBD?BCB?BD@D<@@BB@AACC@CDCCC9@;A>;;;::*;CCCF>CAABCCE;;;?BCBC2B@@CF@E@CB@BCCCBBB?B@CCCBBA?CCHACBBBBFFCCBBBBBBCBBBB?BDDDBBB>@@@?@@@AA@
@ATNG8:04410:02714
GATGGTAGTTTCTGCACACTCTGTCCAGAAGATCAGGAACTCTAGAAGAATTCAGATTTTTAACACGAGAGTAAACGTAAAAAGAAGGTTTTACATGACTCACGTTAACAATATTGCAGCAGTACGCACACAATCGAAGCGCAGTAAGGATGGCTAGTGTAACTAGCAAGAATACCACGAAAAGCAAGAAAAAAGAAGTACGCTATTAACTATTAACGTACCTGTCTCTTCCGAAACGAATGAGTACACATCGTCGTGTCGTGCTACCATCGATGGATCTGAGTCT
+
6>==8<A9;505ACCCBBBCCCCBC@BBB?BCCCBB@B@BBCDCCC?BB?B?BBBBBBBB3B@BBBCDBCC99929@ABCBB5@@;?2;;;*9@@@@BCBCCDBA=A=AA>BBB>BBAAACFCCCDCCCBBA=@999>A@@ABBBB?B?BBC?CCBCBAAA?BBBBBB@BB>AAB;@@9999+9993::::::%7:58///;<A@@7:88<@A3838ACCC@CCBBBCC?A?BA@9A@?<?BBBCBBDCBBBBBBBAAAAAA???@@;@@=>>??;????BDDBBB
@ATNG8:04413:02750
GATGGTAGTATATCGCGTCGCTATCCAGAAGATCAGGAACTCTAGAAGAATTCAGATTTTTAACACGAGAGTAAACGTAAAAAGAAGGTTTTACAAGACTCACGTTAACAATATTGCAGCAGTACGCACACAATCGAAGCGCAGTAAGGATGGCTAGTGTAACTAGCAAGAATACCACGAAAGCAAGAAAAAGAAGTACGCTATTAACTATTAACGTACCTGTCTCTTCCGAAACGAATGAGTACTGTATCTATGTGTGCGCTACCATCGATGGATCTGAGTCT
+
C>@@<@@AA=BCCCCCCCCCCCCCC?A?@=@CC;;<=A=@BCBBBC@BD@C?AAAAAAAA2A>AABDBBBBBBC>@>;;;;;*;D?C@CDC<CIJBFBBBCCDDD@C@CB?ACB?BCBBBBBFCCBCCCCBD?CCBB=@?BABBBB?B@B@A?@AABCDCC=AAAACD?AB?AAB?BBBBB>BCB@BBBBB3BE@>>=?A@@@A1618=>>5;7;?BAB?BB@@?::7:?CBD=CBB?BBABBCEBB?>>C>>>ABBBBBB>>@@=@@@>>:?=?@AACBBBBD
@ATNG8:04417:02722
GATGGTAGCGCACACATAGATACAGTACTCATTCGTTTCGGAAGAGACAGGTACGTTAATAGTTAATAGCGTACTTCTTTTTCTTGCTTTCGTGGTATTCTTGCTAGTTACACTAGCCATCCTTACTGCGCTTCGATTGTGTGCGTACTGCTGCAATATTGTTAACGTGAGTCTTGTAAAACCTTCTTTTTACGTTTACTCTCGTGTTAAAAATCTGAATTCTTCTAGAGTTCCTGATCTTCTGGCTCTCGTAGACAGATACTACCATCGATGGATCTGAGTCT
+
<DDD@BCBBCCCCEJCBBCCCCCBBBBBBCBB?BCCC>CBAC@BCBAAAB?BCCCC@B@CBCC=@>@BBBBCCCC@BCCCC3CC?ABCD>DCDD@BAA<AB=ABBBCFACCCCCCCC@CDD@C?CCCCAABB@BCCC@CCCABBCCCBBBAAA@@=@CC@CC@B?B@@@AABBB@CCCED;C?B@BCCCC5CCBAA=BABBBBBBBB?AFLL5BBBCDAD@CB?CBCCCAA?A@CCBBBC?BACBCC:9:CCCCCCCBBBECCBB@BBBBCCD@@AACCBBB??
@ATNG8:04421:02732
GATGGTAGCGAGCGAGTGTGTATACCAGAAGATCAGGAACTCTAGAAGAATTCAGATTTTTAACACGAGAGTAAACGTAAAAAGAAGGTTTTACAAGACTCACGTTAACAATATTGCAGCAGTACGCACACAATCGAAGCGCAGTAAGGATGGCTAGTGTAACTAGCAAGAATACCACGAAAGCAAGAAAAAGAAGTACGCTATTAACTATTAATGTACCTGTCTCTTCCGAAACGAATGAGTACTATGTAGAGCTCTATACTACCATCGATGGATCTGAGTCT
+
<>>>;@>=<BBA@@BBCBIDCCCCC@BCC?A@@@>?;?=?@>??@A?BA<?<?BCCCDDD5D@CCECCCFFDCC=BA;;;;;*;B?C@CCC;CBB?BCCACADEM@CA<;8;CB>@@?AAABDCBCCCBCCCACBBB@CCCAACBB@B@C::;;CCCBBBD@CBAA@C?A@>AAA>AAAAB<???<@@@A@2AC?CBBBBA@@@9>;?>=>1818A;;;=@FB;;<D5;5;;;1;==8===;;:;;;;A;;;????;;;888=>>:>=>BB?B?BAA?CCCCDD
@ATNG8:04424:02757
GATGGTAGTCTCAGATAGTCTATAGTACTCATTCGTTTCGGAAGAGACAGGTACGTTAATAGTTAATAGCGTACTTCTTTTTCTTGCTTTCGTGGTATTCTTGCTAGTTACACTAGCCATCCTTACTGCGCTTCGATTGTGTGCGTACTGCTGCAATATTGTTAACGTGAGTCTTGTAAAACCTTCTTTTTACGTTTACTCTCGTGTTAAAAATCTGAATTCTTCTAGAGTTCCTGATCTTCTGGACGACGCGCACTGACACTACCATCGATGGATCTGAGTCT
+
7:<<7:897//////<><<==>555<<:9:::.55::1;;6;:>>>BB6926<<<@=?7@ABB?C?;99ACB?@@;>@ABB0::69=??6@:55.55<6<<466<===7;;;;9955.444.439;<<699>:>@@@;@@??BA@AC@@@@??@?@CCC?9969299@@@?@;B=@BBCB0A:=999999(9@>>?000>BBBBBBB;@>>=,==999=@=@B<:;;@@?A?@2:;::9>>@<=:99595<<<????B??9:9??;999??=B9::99>@@AAC
@ATNG8:04426:02754
GATGGTAGGAGACACGTCGCACACGTACTCATTCGTTTCGGAAGAGACAGGTACGTTAATAGTTAATAGCGTACTTCTTTTTCTTGCTTTCGTGGTATTCTTGCTAGTTACACTAGCCATCCTTACTGCGCTTCGATTGTGTGCGTACTGCTGCAATATTGTTAACGTGAGTCTTGTAAAACCTTCTTTTTACGTTTACTCTCGTGTTAAAATCTGAATTCTTCTAGAGTTCCTGATCTTCTGGTGTCTGATCTGTATCACTACCATCGATGGATCTGAGTCT
+
;>==9=CC?CCBBCCDCCCCCCCCCCBBCDDD@DBCC=CC@C@BBCBBCC?BBBBA?A????A>A?CBBABCB==8BB===+@B6A@AA<AABC?BB@:@A7000=9:5/7379=;<897716<?>?>>>AA=BAA@<@;;;///<<<?==;;;>9=8818=8=:@@@@??@@?;:::?=2=7:767766(8<<=A3;;;898<<<<1898)5=>AB=B<;;6:>>>;;;5;5;:>><=:>?A=AAD==>AAA687@<<;>:::6;;<>:9:9///<;/88;;
@ATNG8:04432:02715
GATGGTAGGAGACACGTCGCACACGTACTCATTCGTTTCGGAAGAGACAGGTACGTTAATAGTTAATAGCGTACTTCTTTTTCTTGCTTTTCGTGGTATTCTTGCTAGTTTACACTAGCCATCCTTACTGCGCTTCGATTGTGTGCGTACTGCTGCAATATTGTTAACGTGAGTCTTGTAAAACCTTCTTTTTACGTTTACTCTCGTGTTTAAAAATCTGAATTCTCTAGAGTTCCTTGATTCTTCTGGTGAGATATGCATGATGCTACCATCGATGGATCTAGAGTTCT
+
55::5;;=;D?DC:66?===>>???666<;772///7.797;,/5<<<5505<:9?>B799B=8<453888:==>7<<===+:9383333&3899,33;6::48799377(33722266279838022.....3.3335.2522.55///999=989252-288(-(--6255522382222&239355555(58899088;///786:;66@>>+9//-8292/./5577576<+/+/56/99066>+-----;553663---8628948///9660---,,,,,,,2,
@ATNG8:04389:02768
GATGGTAGTGTGTCTCTGAGAGTAGTACTCATTCGTTTCGGAAGAGACAGGTACGTTAATAGTTAATAGCGTACTTCTTTTTCTTGCTTTCGTGGTATTCTTGCTAGTTACACTAGCCATCCTTACTGCGCTTCGATTGTGTGCGTACTGCTGCAATATTGTTAACGTGAGTCTTGTAAAACCTTCTTTTTACGTTTACTCTCGTGTTAAAAATCTGAATTCTTCTAGAGTTCCTGATCTTCTGGTAGAGCGTGCATATATCTACCATCGATGGATCTGAGTCT
+
CBBB@BBBBCBBBDAACBBBCCCCCCABBCBB?ABBB>BB?B?CCCCCCC?CCBBB@D=BBBB?C@CCBBBCBDD=BBDDD1BB?CCDD>DCCC?CCG@CC@BBBCCD?EEEDDDBB=BCD?C>CGGFCAAB@CCCC@CBCBDCBBBCCCCBBBB?CCD@CB?B?BBBCCCBBB=@9999-99=;::999*:@ACG=BBCBBCCCCC<A@@@0@AABGAC@DD?BBCCC??<?????BCC<@?@<@@CCCCBBBBBCCCBBBB??<@?@?BBB@DB???BBBBB
@ATNG8:04389:02775
GATGGTAGCTCGCTGATGATATCTCCAGAAGATCGGAACTCTAGAAGAATTCAGATTTTTAACACGAGAGTAAACGTAAAAGAAGGTTTTACAAGACTCACGTTAACAATATTGCAGCAGTACGCACACAATCGAAGCGCAGTAAGGATGGCTAGTGTAACTAGCAAGAATACCACGAAAGCAAGAAAAAGAAGTACGCTATTAACTATTAACGTACCTGTCTCTTCCGAAACGAATGAGTACTACTCTCAGAGACACACTACCATCGATGGATCTGAGTCT
+
AEBB?;<DCCFCCCCBBCBCCDC@@?@BB?BBBBB?B?@@BACCC=BB?C>@>?89898(:;@CCCBBAC??>7<?;;;;.9>8=.999&5<@7@AAA?CDAC?B@DC?<;;?BBBCEAABCGGCCCBBC@CBBB?AACCBBBB@C@CCEACBBBBCEC@???????CC?AAC@CCCCB9@9929<<<=.?@?A?@;BABAB:>:=?@@8=8=>B@@=@CB;;<D@A?:::5:::6:CBABBBBBAB???BBCCBCBBA::;=8=>????B?C???B?????
@ATNG8:04391:02803
GATGGTTGGCGACATACATACGCGCCAGAAGATCAGGAACTCTAGAAGAATTCAGATTTTTAACACGAGAGTAAACGTAAAAAGAAGGTTTTACAAGACTCACGTTAACAATATTGCAGCAGTACGCACACAATCGAAGCGCAGTAAGGATGGCTAGTGTAACTAGCAAGAATACCACGAAAAGCAAGAAAAAAGAAGTACGCTATTAACTATTAACGTACCTGTCTCTTCCGAAACGAATGAGTACGTGTGCGACGTGTCTCCTACCATCGATGGATCTGAGTCT
+
6BCC=?7@?B@@@DFECBDDBBBBB?CEDABBBDCC?B?AACCDBB?BB>B>@?@99999*:>DCCCCCCCDDD=AAADDDD1CC?A49996:DD@CBBBDCCCA=A?CC?BBB?BBAAAADCCDBCECCBB>ABBB>AABB@A@A?CACCB=BDDDC@A@@DCC?@@@CC>?>=1777888*9<<8<@@@@A(AB?B:99BBBCC=@=;AAA3617AB@B>BBBBBBB?B?AA@<AAA=ABBBBBCBBBCBBBBBAAACBBB@B>><>@A>AAB=A==>?AB555
@ATNG8:04392:02782
GATGGTAGCGCGACGAGCGTAGACCCAGAAGATCAGGAACTCTAGAAGAATTCAGATTTTTAACACGAGAGTAAACGTAAAAAGAAGGTTTTACAAGACTCACGTTAACAATATTGCAGCAGTACGCACACAATCGAAGCGCAGTAAGGATGGCTAATGTAACTAGCAAGAATACCACGAAAGCAAGAAAAAGAAGTACGCTATTAACTATTAACGTACCTGTCTCTTCCGAAACGAATGAGTACGTGTGCGACGTGTCTCCTACCATCGATGGATCTGAGTCTT
+
4@>A;=B=?CDCC666;;666>@@@6<AC@BBBBBC?A>AAC@AAB999<A89:9?@CCC1B>CBAA@@@<>==,9794444$4;6;.555&5<A8=?>><;@BB?A7:98<::7;544?@@DEDDCBBCCB?BBCC?CCBCA::9=A@DCC@BCA?AAAB?BABBBB@BB?BB@8877;;378;;@BBBC1AA@C887@@@AA;>;>AAA<A=??B;;7;AB;;:B@D@BCD<@@B????9::@A:9:BA@@ABB==;776://*/67;=>@6;;=@@;;;861
@ATNG8:04393:02763
GATGGTAGCACGACACGACGATGTGTACTCATTCGTTTCGGAAGAGACAGGTACGTTAATAGTTAATAGCGTACTTCTTTTTCTTGCTTTCGTGGTATTCTTGCTAGTTACACTAGCCATCCTTACTGCGCTTCGATTGTGTGCGTACTGCTGCAATATTGTTAACGTGAGTCTTGTAAAACCTTCTTTTTACGTTTACTCTCGTGTTAAAAATCTGAATTCTTCTAGAGTTCCTGATCTTCTGGTCTACTACACTGTACTCTACCATCGATGGATCTGAGTCT
+
BCCB?BCCCCCCBCCCCDCCBCAABCCCBCDC@CCCC=CC@C@BBBBBBC@CCBBA@B?BBBB?B?CBAABBCBB?AAAAB2BB?C@??9?999<AAB?BD@??@BBB@BAABA@>>9?>><><=<=>>>>>=?>>A<AAA;<<???A??@@>@@<@@@;==:<:??>==AA=<6:::;:/;:>8<=<<;+:<999.:::889?=>><BBAB/B;;;@;?:==8<=><<=><@<>B>>>>7::@<@A???@@AA<<<A@??<99>6;///==;5;;666=;@??
@ATNG8:04396:02779
GATGGTAGTGTCATATGAGAGTGTGTACTCATTCGTTTCGGAAGAGACAGGTACGTTAATAGTTAATAGCGTACTTCTTTTTCTTGCTTTCGTGGTATTCTTGCTAGTTACACTAGCCATCCTTACTGCGCTTTGATTTGTGCGTACTGCTGCAATATTGTTAACGTGAGTCTTGTAAAACCTTCTTTTTACGTTTACTCTCGTGTTAAAAATCTGAATTCTTCTAGAGTTCCGATCTTCTGGACAGAGTGTGCAGATACTACCATCGATGGATCTGAGTCT
+
6CCC@CDDA@<CCCCGCCCBCCCCCCBAACDD@CCCC<BB@C@CCCBCBB@BBADD?C?DDBA?B@BCCCBB@CC?CCCCC1@@@CACC=BBAA=ABB=AB?AABCCC@BBEBCCBC@BBD?D?DDDEBBBCC>CCCC>BBAAACBBCBBB??@@EFC@CC@C@CCCCIBBBC?BBBCD<C@D;:::::*;DDDE=@@DCCCCBBB@CCCC3C@@AC>B>AC?BBBCCBB?B@BBBBE?>>@?BGEBBBCBC@@ACCBBBBBB?BAAABCC@CCABBBC>>>
@ATNG8:04397:02762
GATGGTAGCTCTGCTCTGACTCTCGTACTCATTCGTTTCGGAAGAGACAGGTACGTTAATAGTTAATAGCGTACTTCTTTTTCTTGCTTTCGTGGTATTCTTGCTAGTTACACTAGCCATCTTACTGCGCTTCGATTGTGTGCGTACTGCTGCAATATTGTTAACGTGAGTCTTGTAAAACCTTCTTTTACGTTTACTCTCGTGTTAAAAATCTGAATTCTTCTAGAGTTCCTGATCTTCTGGGTCTACGCTCTTCGCGCTACCACTCGTATGGATCTGAGTCT
+
<BBB?CBBBBDEBBBCDCCBBBCBBBCCA@@A=>;;;0;<5;@CCCBCBB?BCCBB>A?@BCFAE@CCBBBDCA?>;;;;;*;C5<<BB:@:<>7;<==BD>:;;CDF@CBBBDBBB@BA@@@CBAAA;;;=@@CC>AAABBBBCC@@@A@@@A@BAA?AA:@6;;ABCBCCB>B;;;;.;>B=<;;;.;??AD:;;BDCCCBB@4;;;:':99==:@<@C?ABBBBAC?B?B@@@A@=@@AA<BBBAA:;;::2::9444432//-------3-//====;;;
@ATNG8:04399:02787
GATGGTAGGCGAGAGTGAGACGCAGTACTCATTCGTTTCGGAATGAGACAGGTACGTTAATAGTTAATAGCGTACTTCTTTTTCTTGCTTTTCGTGGTATTCTTGCTAGTTACACTAGCCATCCTTACTGCGCTTCGATTGTGTGCGTACTGCTGCAATATTGTTAACGTGAGTCTTGTAAAACCTTCTTTTTACGTTTAACTCTTCGTGTTTAAAAATCTGAATTCTTACTAGAGTTCCTGATCTTCTGGGCTGCGCTGGATATGCGCTACCATCGATGGATCTGAGTCT
+
8944.44;29@>BCAAABAA@ABBBAABBC;;7;BDB>@@;@+00//69::6:==B=7?2534;6;6:BB<:::7<19::99$7=382222&2;77188:4>A?AAABCB;;;>>>>@@=@AA=A=A99///574;=>>:>=;C>A>><>=@><:97677527748;>>>A===>A<>998:+8(/)/9<<=,=@@@@/838;??:>>=888*////(///-;292//-/8888??A<A7:79;//--99847-/-77--*-6222---77;4==@@???<@A@??@<<>A
@ATNG8:04403:02798
GATGGTAGCTCACGTACGTCACACGTACTCATTCGTTTCGGAAGAGACAGGTACGTTAATAGTTAATAGCGTACTTCTTTTTCTTGCTTTCGTGGTATTCTTGCTAGTTACACTAGCCATCCTTACTGCGCTTCGATTGTGTGCGTACTGCTGCAATATTGTTAACGTGAGTCTTGTAAAACCTTCTTTTTACGTTTACTCTCGTGTTAAAATCTGAATTCTTCTAGAGTTCCTGATCTTCTGGAGATATCATCAGCTGTGCTACCATTCGATGGATCTTGAGTCTAGTTCCTAACCGACGCCAATCGAGT
+
A944.499:A>CAA<B;;;@>BBBBBBCAACD;;;CF=@@@A>A@;;9CD?BBA?@9?9<9:9;@=?AA@ABB??:?====,=>=@@AA<ADBB=A::4:A:???BBB;AAB796?=9:55.51699>?<<86666:+//::=?A887AA@?@@@3856588*/+/9;9>>@=:467777*81:39=>>>/<<===5=@=>>A887:0///(..//92729;6252:::::>:>@==//+//:76:9@///=<<6:3336--,25,,,(,,,,2,3869265553333305.3568442222,2(((((((
@ATNG8:04404:02805
GATGGTAGCATCATGCATATCTCACCAGAAGATCAGGAACTCTAGAAGAATTCAGATTTTTAACACGAGAGTAAACGTAAAAAGAAGGTTTTACAAGACTCACGTTAACAATATTGCAGCAGTACGCACACAATCGAAGCGCAGTAAGGATGGCTAGTGTAACTAGCAAGAATACCACGAAAAGCAAGAAAAAGAAGTACGCTATTAACTATTAACGTACCTGTCTCTTCCGAAACGAATGAGTACGATGAGAGAGCTCTCTCTACCATCGATGGATCTGAGTCT
+
4BBB?CDCCCCCCBCBCCCCCCDBB?BBC@CBBB??<@?BCBBABB>BB>B><;<99999$36===AAACCCCC>B?A@CCB3AA=@4;;;&9<@;@AAACCBBB:;:;C>@AD@DCAABDDFCCCCCCCCC@BB@@<??@@@@@B>B?B@@?ACCCCBBC@BBBBBA?CC?CCD<@>9999+9==999999(9A?B@??CAA@@=A<;;;D=B=AACBA=AB@@@BA?A>AAA:ACD9::CCDCDBA999BBAABB?;;@>==::7;AAAAAB=>>>@?A@677
@ATNG8:04405:02777
GATGGTAGTATATCGCGTCGCTATCCAGAAGATCAGGAACTCTAGAAGAATTCAGATTTTTAACACGAGAGTAAACGTAAAAAGAAGGTTTTACAAGACTCACGTTTAACAATATTGCAGCAGTACGCACACAATCGAAGCGCAGTAAGGATGGCTAGTGTAACTAGCAAGAATACCACGAAAGCAAGAAAAAGAAGTACGCTATTAACTATTAACGTACCTGTCTCTTCCGAAACGAATGAGTACATAGATATACGTATAGCTACCATCGATGGATCTGAGTCT
+
@;CC@CC@B=;<@<@CAA=@?BABE><<C7;;>@@B=B=::9@@>@;??=@=@?=;:9::.:?CCDBA?:99@@9?>;:994$4;;=:CCC7CCFB999BAAA:::,9<@@8>;;7;<<=>;;@CCBBBBBBCABBBB>@@@DB???=A;@@A=AA;;;@@A>AAAAAB>BB?BBA>@@@@@:?@?;9:::9(9?;???::::;;=B>E?@?:>:=?CBB>BB@;;;D@B?BBB;@::6:?@???BBBBBBBBBAA@??===A>?><>>>@ACB<>>>===AAA?
@ATNG8:04407:02760
GATGGTAGCGAGCGAGTGTGTATACCAGAAGATCAGGAACTCTAGAAGAATTCAGATTTTTAACACGAGAGTAAACGTAAAAAGAAGGTTTTACAAGACTCACGTTAACAATATTGCAGCAGTACGCACACAATCGAAGCGCAGTAAGGATGGCTAGTGTAACTAGCAAGAATACCACGAAAGCAAGAAAAAGAAGTACGCTATTAACTATTAACGTACCTGTCTCTTCCGAAACGAATGAGTACGATGAGAGAGCTCTCTCTACCATCGATGGATCTGAGTCT
+
:B<A>A=DDFFBBABCFDCCBBBBB@CCC?CBBC?@=@?AACGBBA=AA>A>ABCCCCCC3C?CCCBCCDCCCC>BA;;;;;*;A>C5;;;-;CC=AABBCGCCB@B?BE?BAC?CCBBCAAACCDDCCCCEADCBB?BBCCCCBB?C@CA@?@GBBBCCC@@@ACCC?BB>BBA=??88829=>;=????1?B?BBAACCCBB>B>@?;>492:@CCBABBA@@A@=A?AAA<B@@>@BEBBBABBBB@CBBBBB@==>@CA>><?>>?@??<????>A>888
@ATNG8:04411:02776
GATGGTAGTGATACAGATCAGACACCAGAAGATCAGGAACTCTAGAAGAATTCAGATTTTTAACACGAGAGTAAACGTAAAAAGAAGGTTTTACAAGACTCACGTTAGCAATATTGCAGCAGTACGCACACAATCGAAGCGCAGTAAGGATGGCTAGTGTAACTAGCAAGAATACCACGAAAGCAAGAAAAAGAAGTACGCTATTAACTATTAACGTACCTGTCTCTTCCGAAACGAATGAGTACTGCGTCTCACTCTCGCCTACCATCGATGGATCTGAGTCT
+
7779)//44<<<BDCAAACCC;:9A=@@@@B@9;:>:>7>:BCCCC???8;2;=:@B=>>+>5888::::ACCD9>?;;;;;$4:5:.55505=>8<=>A?A;;;4;?AA?ABA69:?;@@@CCBBBB@@<;9;BBA?AB?????B<A=B@@=@CBBABBC>AABBA@<@@:000,00>@A9?:9298775'/6/3/./7599;9>:=88@;@:==BBB?BA@ABAA?A?ABB<A::5:??ABCDBBBBCBBCCCBABC@@=@@@=@CBBAAA=;;;@@ABBCB
@ATNG8:04415:02760
GATGGTAGGCACTGCGCACACATCCCAGAAGATCAGGAACTCTAGAAGAATTCAGATTTTTAACACGAGAGTAAACGTAAAAAGAAGGTTTTACAAGACTCACGTTAACAATATTGCAGCAGTACGCACACAATCGAAGCGCAGTAAGGATGGCTAGTGTAACTAGCAAGAATACCACGAAAGCAAGAAAAAGAAGTACGCTATTAACTATTAACGTACCTGTCTCTTCCGAAACGAATGAGTACTCACTCTCATATGACACTACCATCGATGGATCTGAGTCT
+
BB>C?BBC?CC@;;5BBBBBBECCC>CCCACCCCAA?A@CCCAAAC?BB@D@AAAAAA@A2A?BBBABBCC?>>7<>@@@@@,@@=>2:::*9@@=9;9BBBBEE@B@BC@CCC@CCBBBBBCDCCCCCCCC?BBBC>AABCA@@B@C?B::::BBBBBBB?BBCBBC@BB>BCC?BBAA@;@@@=ABBBB3@C<@::;BCD??:>:===>3818ACBB@BCBAAAA<?<?CC=CBB@CBBBBCCCBBAABF===>=AABBBBBC?BBAABCC?AAABBAABBB
@ATNG8:04416:02801
GATGGTAGGCACTGCGCACACATCCCAGAAGATCAGGAACTCTAGAAGAATTCAGATTTTTAACACGAGAGTAAACGTAAAAAAGAAGGTTTTACAAGACTCACGTTAACAATATTGCAGCAGTACGCACACAATCGAAGCGCAGTAAGGATGGCTAGTGTAACTAGCAAGAATACCACGAAAAGCAAGAAAAAGAAGTACGCTATTAACTATTAACGTACCTGTCTCTTCCGAAACGAATGAGTACGTGTGACGTACGTGAGCTACCATCGATGGATCTGAGTCT
+
----(--;7<====<<<<;9=<555)55:5:;;966168<<AA==A;?:24.4>::=??=+;8;======;:8=533599999$9<.515==0666:>>>CABBBB?B@BC@CFE?BBC?AACC;;;@@ACBB@BFLC@BB@??AAA=A@BBA?AACBBBBBAB::8BD>@B><B:6;;3333&377177889(5:7<>>>@>>7816<<9<A7:7;=BBB@AA??;==+0+000+/883:<<>>>=>878??ABB877@AA>>>ED?B@AABBB?B:99@@====
@ATNG8:04418:02800
GATGGTAGTATATCGCGTCGCTATCCAGAAGATCAGGAACTCTAGAAGAATTCAGATTTTAACACGAGAGTAAACGTAAAAAGAAGGTTTTACAAGACTCACGTTAACAATATTGCAGCAGTACGCACACAATCGAAGCGCAGTAAGGATGGCTAGTGTAACTAGCAAGAATACCACGAAAGCAAGAAAAAGAAGTACGCTATTAACTATTAACGTACCTGTCTCTTCCGAAACGAATGAGTACTTAGACTATCTGAGACTACCATCGATGGATCTGAGTCT
+
/8??<A@DC>DBBCCDCCCCCDECB@B?@;AAC@AA7;7;BC@@@C@BD@B=::;;:99-9;?ABBBAAABCD>BBBBBBB5AA=A5;;;.;DB@DBBBFICCB?B?BC?CCC?BBBBBCBBBBECCCBBC?CCBB@BA@?@???9@=AAA?CCCCCCBA?BCFBBA>A@;AAA=@@999+9==;::999.:B?B??:ACB@@:=:=AAB8;7;BBAB@BBBBBBC@B?BBB>BBB?BBCCAAAA>@@@AABBAA>><@A@A@;>999AAA;A>>?@AA<<=
@ATNG8:04424:02796
GATGGTAGAGTACAGTGTAGTAGACCAGAAGATCAGGAACTCTAGAAGAATTCAGATTTTTAACACGAGAGTAAACGTAAAAAGAAGGTTTTACAAGACTCACGTTAACAATATTGCAGCAGTACGCACACAATCGAAGCGCAGTAAGGATGGCTAGTGTAACTAGCAAGAATACCACGAAAGCAAGAAAAAGAAGTACGCTATTAACTATTAACGTACCTGTCTCTTCCGAAACGAATGAGTACACATCGTCGTGTCGTGCTACCATCGATGGATCTGAGTCT
+
CBDB?CBCCCCBCBBBBCCDCCCBB>BCD@DCBB??;??ABCBBCA?AC<A>BCBBBBBB3B>BBAABCCC@BB9>=9:;;;*;A=A5;;;6;CCABBACGIGCC?C?CC@BBB?ABCBCCCCCCCCDCCCC?CDBB?BBBBAA@@<A?B??>@CBCBCCA????AAA?BB>@@B?BBBAA:@@@>ABCCC3CC?C>>:>@@>>8<;@@>C7;7;CC@A?ABCBBBB@B@AA@<@BB>BBBBBBCBBBABBABBBBBBBBBAACC?BAAABBC@BAABAAA>>>
@ATNG8:04424:02806
GATGGTAGTATATCGCGTCGCTATCCAGAAGATCAGGAACTCTAGAAGAATTCAGATTTTAACACGAGAGTAAACGTAAAAAGAAGGTTTACAAGACTCACGTTAACAATATTGCAGCAGTACGCACACAATCGAAGCGCAGTAAGGATGGCTAGTGTAACTAGCAAGAATACCACGAAAGCAAGAAAAAGAAGTACGCTATTAACTATTAACGTACCTGTCTCTTCCGAAACGAATGAGTACTGTATCTATGTGTGCGCTACCATCGATGGATCTGAGTCT
+
:B?@7@DDBBAAACCDCCCCCCCCC@BBB?CCCCBB>B>BBDBCBD@CC?A>@BB9777-9>ABBBAAABBBC:@>;;;;;*;A>C4;;09@@=BAABDDBBB?B@BB?BAD?BACCCCBBBCCCCDD998;CAA?B@@?@@??<@=@AA>BCCCCBBBAABBCBB@BB@BBB<?@999+9<<;>@@@@2@B>B??;AACBD;@<@???6929=>>@=@BACBCC?C?BBB>CBG?:;9CCCCACCBBBBAA@BBBBB@@A6637AB@@@C?BAAABBBBCB
@ATNG8:04431:02799
GATGGTAGTGCGTGAGAGAGAGACCCAGAAGATCAGGAACTCTAGAAGAATTCAGATTTTTAACACGAGAGTAAACGTAAAAAGAAGGTTTTACAAGACTCACGTTAACAATATTGCAGCGGTACGCACACAATCGAAGCGCAGTAAGGATGGCTAGTGTAACTAGCAAGAATACCACGAAAGCAAGAAAAGAAGTACGCTATTAACTATTAACGTACCTGTCTCTTCCGAAACGAATGAGTACGTGTGACGTACGTGAGCTACCATCGATGGATCTGAGTCT
+
DCCC@CCCDFCC;;6@@@CCD@9;;09BA?CACBBB?A?A@?CCCE?BB?B?AB@@ABAB2A?CAA@CCCBBBB;@?9::::*;B@B5;;;*:CC@GEJGCCCCC?C?@@=@BA?AB@@::6;BBBBCCBBA=@AAA?BBBBBDDC@C@CAA>ADBCABBB?BBBBBBABB>@:949@>=<3;=;6>@A?09929999@A@??9?;?=?@=A>BBCCC?C??797=6:9=@>4000)/688699<533873778<;=??@AA??<?ABBAAC?8877B@@@@A
@ATNG8:04432:02794
GATGGTAGAGAGACTGTAGCGCACCCAGAAGATCAGGAACTCTAGAAGAATTCAGATTTTTAACACGAGAGTAAACGTAAAAAGAAGGTTTTACAAGACTCACGTTAACAATATTGCAGCAGTACGCACACAATCGAAGCGCAGTAAGGATGGCTAGTGTAACTAGCAAGAATACCACGAAAGCAAGAAAAAGAAGTACGCTATTAACTATTAACGTACCTGTCTCTTCCGAAACGAATGAGTACGATGAGAGAGCTCTCTCTACCATCGATTGATCTGAGTCT
+
5@;;:@>CCDCCAABHCCCFCBCBB>BBC@BAAA::8;?AABABBB@BC?B?>>?BBBBB3B@BDBBBBBBBBC>AABDEEF3CC?C@CCC:BBB?BBBBBCBBB@B@CC@BCC?BBBBCBBBCCCCC@@@B?BBBB@CAAABB??=@?BAA?CCBBBBCB@BBABCD?CC@BBA8<<999+8<<:9999:(9?=A9:8C@A?><><@A>><>;>ACBB?BCAAABB@B?BFD>CBB@998BBBCCCAAADCCBBB>>>@@@?@?;@>@@@@<>>A?@==>A>>
@ATNG8:04388:02810
GATTAGCATCATGCATATCTCACCAGAAGATCAGGAACTCTAGAAGAATTCAGATTTTTAACACGAGAGTAAACGTAAAAAGAAGGTTTTACAAGACTCACGTTAACAATATTGCAGCAGTACGCACACAATCGAAGCGCAGTAAGGATGGCTAGTGTAACTAGCAAGAATACCACGAAAGCAAGAAAAAGAAGTACGCTATTAACTATTAACGTACCTGTCTCTTCCGAAACGAATGAGTACGAGAGTCTGAGCAGAGCTACCATCGATGGATCTGAGTCT
+
CCC7A@;:;@BCBBBBCDCBBBB=B;;49:??@B?B@CBBBBCC?AA?C8@?>33333)36;=?@@??=?>=3=8AB?C?+>C?=:BDD7@@A<@B;;:BB;;5;;@@<ACD@CCCAAACCCCCCCAAA@?BA@@=AAAB@@@A>B?D;;7;BBABCBB@CCCBBB?BB@>>>?BAAAA8?==;99:::(8>9A899BB?AA<A=BBBB<A<;;ABD?BCEAA@C@C?BCC<A??8::CDCCBCCBB???ABBCDCBAAAC??:?;;:;;>188@@?@@??=
@ATNG8:04389:02847
GATGGTAGTGATACAGATCAGACACCAGAAGATCAGGAACTCTAGAAGAATTCAGATTTTTAACACGAGAGTAAACGTAAAAAGAAGGTTTTACAAGACTCACGTTAACAATATTGCAGCAGTACGCACACAATCGAAGCGCAGTAAGGATGGCTAGTGTAACTAGCAAGAATACCACGAAAGCAAGAAAAAAGAAGTACGCTATTAACTATTAACGTACCTGTCTCTTCCGAAACGAATGAGTACGATGAGATCTCGTGTGCTACCATCGATGGATCTGAGTCT
+
55447;::?;==;;9;;>;;:<@@;7;;;:>AB@?;;>:=@@@@@?8BB>C498<;7;77'7178333;>>379)3744444$4;8=<???2>BC@BBBAAA>@B=@=;;4;??8=>>?@@BDC@@ABAA@A=@966269ABAAAB?@>@00,0@@@AABC?AAAAAB?BB@???>@@@@@;@A@;999999%009?0//?<99:.5.278:5:49255504<;;:592958<<39<<7555<<;;@@777==<<><<::///;6606>=<=68178777?=>?7
@ATNG8:04394:02857
GATGGTAGAGTATCATGTGTATCTCCAGAAGATCAGGAACTCTAGAAGAATTCAGATTTTTTAACACGAGAGTAAACGTAAAAAGAAGGTTTACAAGACTCACGTTAACAATATTGCAGCAGTACGCACACAATCGAAGCGCAGTAAGGATGGCTAGTGTAACTAGCAAGAATACCACGAAAGCAAGAAAAAGAAGTACGCTATTAACTATTAACGTACCTGTCTCTTCCGAAACGAATGAGTACTACTCTCAGAGACACACTACCATCGATGGATCTGAGTCT
+
;;:;8<=BBCCCCA=<;CDGDBBBB?B@@=@BBBBB?A?BBABBBB>AB6;6;BBCCCCCC*B?BFCCFCCCCCD>CDICCCC5BB=A4;;0;BB>@;99BCCBB?B?AA?BAB?BBBBCCBBBCCCCABAA=@B@@?@A@ABB::8;@B@A=ABB@AADDACCCBBB<AA<889;??ABB=BAB??>?>?.?A6>>BBBB@A@;>;>AAB:=9=>BAA=A@@@A@@=A?BCB?C@@>@BBAACAAAABBBBBBBBBCBBBBBBB?BBC@@>D@BCCCD@@@CB
@ATNG8:04397:02834
GATGGTAGCACACGAGATCTCATCGTACTCATTCGTTTCGGAAGAGACAGGTACGTTAATAGTTAATAGCGTACTTCTTTTTCTTGCTTTCGTGGTATTCTTGCTAGTTACACTAGCCATCCTTACTGCGCTTCGATTGTGTGCGTACTGCTGCAATATTGTTAACGTGAGTCTTGTAAAACCTTCTTTTTACGTTTACTCTCGTGTTAAAATCTGAATTCTTCTAGAGTTCCTGATCTTCTGGGTGCGCTACAGTCTCTCTACATCGATGGATCTGAGTCT
+
@==B?CABA@966=<@AA@>><:555559=>>;A;;;00/)/5/0/999;:;>=?@<?:?<48086:9A<@774>588?==+8=;8::;13333-3996=>)////8806888:<>=8<<?494:==<==<=6:663)----///:88777/.//(/.76:;17/585222622+25666+639377===*88333-3-----9;/81888(2775=2;3;<69>>>8585959<5758.5252'255697753.//689;=;<;7//-77*,,2,--7<7;
@ATNG8:04402:02814
GATGGTAGTATCTGCACACTCTGTCCAGAAGATCAGGAACTCTAGAAGAATTCAGATTTTTAACACGAGAGTAAACGTAAAAAGAAGGTTTTACAAGACTCACGTTAACAATATTGCAGCAGTACGCACACAATCGAAGCGCAGTAAGGATGGCTAGTGTAACTAGCAAGAATACCACGAAAGCAAGAAAAAGAAGTACGCTATTAACTATTAACGTACCTGTCTCTTCCGAAACGATGAGTACTATAGACTATCTGAGACTACCATCGATGGGATCTGGAGTCT
+
/7776<;==@?BB;;;;;;<<<=<=9<>D?:69?>@<B?BBCCB@@9::4:=AABABDDC1>7>AA9:9AB?>?8<>@ACCC5BC?B@DDD;CCF@CCDBBBB;;4;=@@<@BB@@@@@C;:9BBCCDC;;:@C@@A>AAB@@???;@9@;;4;?>>@<<>:000:00+8;8988.3398</;77/77777$386;747<9?==<@<;;;A;A9>@B;;7;@@@BBA9<6000+00//998:<@BBBBBB===BACBBAA@:::<??@?@999-8;:00)////6
@ATNG8:04410:02831
GATGGTAGAGTACAGTGTAGTAGACCAGAAGATCAGGAACTCTAGAAGAATTCAGATTTTTAACACGAGAGTAAACGTAAAAAGAAGGTTTTACAAGACTCACGTTAACAATATTGCAGCAGTACGCACACAATCGAAGCGCAGTAAGGATGGCTAGTGTAACTAGCAAGAATACCACGAAAGCAAGAAAAAGAAGTACGCTATTAACTATTAACGTACCTGTCTCTTCCGAAACGAATGAGTACTACTCTCAGAGACACACTACCATCGATGGATCTGAGTCT
+
:C;?9?DEDDCCCCCCCCDDDCCCC?CCC=CCECBB?A?CBDCCCC@BB?B>???99999(99?AABABCCCDC>>?@@@@@2@?=B4;;;*:BB?FBBBCCDCD?B?BC?CCC<@@BBCDCCECCB@==00*0=00-;AA@AA@@=A@DCC?BDDDCBA@?BBBCCB?CC@@??<??@AA:AAA?AAABB2BC@B>>>AA;:;<?;????<@<@BC::7:@@A@AA>A@FCD>CBB999BBBCCCBBBBBBBCCBBBB@@:::;=CBAA?@B?BBBBCAABBB
@ATNG8:04422:02817
GATGGTAGCGAGCGAGTGTGTATACCAGAAGATCAGGAACTCTAGAAGAATTCAGATTTTTAACACGAGAGTAAACGTAAAAAGAAGGTTTTACAAGACTCACGTTAACAATATTGCAGCAGTACGCACACAATCAAGCGCAGTAAGGATGGCTAGTGTAACTAGCAAGAATACCACGAAAGCAAGAAAAAGAAGTACGCTATTAACTATTAACGTACCTGTCTCTTCCGAAACGAATGAGTACGAGAGTCAGAGCAGAGCTACCATCGATGGATCTGAGTCT
+
/7//)/:@@DCBBAA@?A@BCC;::8<??8==>54438.43;<88=;99/7533499999$5.6A>CDBCBBBB=BBCDDDD5CB>B5;;:-;CC?CBBBCCBCC@D@CB?ABB?BCCCCCDCCCCCBCBDGACCC@C@@?AA??4:6:BB?BCCCCCCC@CCCCCC@??=?BA?CC???:??><9:999(:>;@BBCCCCCC<><?A>A3859BCCCADCAA@DC?A?@@@9@BB?CCBAAABBBBBBBBBBBBBBB@??@CC@C?@AA>D@CBBBBCCB@?
@ATNG8:04425:02838
GATGGTAGATACTCGCTGATACACCCAGAAGATCAGGAACTCTAGAAGAATTCAGATTTTTAACACGAGAGTAAACGTAAAAAGAAGGTTTTACAAGACTCACGTTAACAATATTGCAGCAGTACGCACACAATCGAAGCGCAGTAAGGATGGCTAGTGTAACTAGCAAGAATACCACGAAAAGCAAGAAAAAGAAGTACGCTATTAACTATTAACGTACCTGTCTCTTCCGAAACGAATGAGTACACATCGTCGTGTCGTGCTACCATCGATGGATCTGAGTCT
+
CBBB@BBABBBBCAA??>@@@@BBC>CBB@BBAA?@=?AFBBAABC???<??BBBBBBBB3B@CCCAAABBBCC=9:;AAAA2BB@CAHEE9BCDBBC;;;CA@A7;6;B?CCD?BCABBCCCCCDBCCBCD@BBCB>A@@?BC995;?@@@=@BBBBBBB@CABDBB?AA=@@@;>=0000*000*00000'/>6>==8A?AAA7;8:@A=1836>BCC@BA@@CBB?A?@??9?BB????BCA@ABBBBBBA@@@CBB@??B@@<@999A@@=B@A@AAAABA
@ATNG8:04426:02847
GATGGTAGTGTCAGTGCGCGTCGTCCAGAAGATCAGGAACTCTAGAAGAATTCAGATTTTTAACACGAGAGTAAACGTAAAAAGAAGGTTTTACAAGACTCACGTTAACAATATTGCAGCAGTACGCACACAATCGAAGCGCAGTAAGGATGGCTAGTGTAACTAGCAAGAATACCACGAAAGCAAGAAAAAGAAGTACGCTATTAACTATTAACGTACCTGTCTCTTCCGAAACGAATGAGTACATAGATATACGTATAGCTACCATCGATGGATCTGAGTCT
+
:ABC@DCBCCCCCBBBJCBAA@BBB?CCFABB;;;D7<9;BCDCBB?BB?B@BBBBBBBB3B?BBBBBBBBBBE>@@@@@??,@@;@>BBB9BCC@CCCCCCDCC@D@BB?CBB?BCBCCCDCBBBCCDCBC?CF@@>ABBB??885:=AAB@BBBBCCAC?CCCABB?BB@BBA=AA999+:??;99999(:@<>>>>@@@AA8;8;CCD8;7;DB@@>@AAAABB?A?@A@:AAA?BBBCCDBBBBBBCCC??ABA????DAA;===>AAA;AA@>?>@:::
@ATNG8:04428:02853
GATGGTAGTATAGAGCTCTACATAGTACTCATTCGTTTCGGAAGAGACAGGTACGTTAATTAGTTAATAGCGTACTTCTTTTTTCCTAGCTTCTGTGGTATTCTTGCTAGTTACACTAGCCATCCTTACTGCGCTTCGATTGTGTGCGTACTGCTGCAATATTGTTAACGTGAAGTCTTTAAACCCTTCTTTTACGTTTACTCTCGTGTTAAAATCTGAATTCTTCTAGAGTTCCTGATCTTCTGGATATGAGTTGACCTCGTGCTACCCATCGATGGATTCTGAGTCGT
+
BBC?;999969=BBBCDBBCCDDB<<;;:>9;.9==<6>:7:7??;???A:=9:771;4?6:BB;A>>=>@@@?==8333333#2.22255.22222+277+22+22276823...5335058A6>6=57-----067662222;.....33897353(---(-8062599/.*.8666.69-33-547888+///55.5/.2AA95//(...&.355937033....778:6;67777986855/5...7836/688(..5579=555059888;;4882663226222
@ATNG8:04429:02856
GATGGTAGTACATGATAGACGACACCAGAAGATCAGGAACTCTAGAAGAATTCAGATTTTTAACACGAGAGTAAACGTAAAAAGAAGGTTTTACAAGACTCACGTTAACAATATTGCAGCAGTACGCACACAATCGAAGCGCAGTAAGGATGGCTAGTGTAACTAGCAAGAATACCACGAAAGCAAGAAAAAGAAGTACGCTATTAACTATTAACGTACCTGTCTCTTCCGAAACGAATGAGTACGTGTGCGACGTGTCTCCTACCATCGATGGATCTGAGTCT
+
BBBB@CDCCCBBCEABCCCF9;:BCACFDADCCCBC@B@CCCCC@B@CC>@>@BCCCCCC2D@CBB@ECCDDDD>BAAADDD5DA<@299:.:CD?CBAADBBBC@D?CC?CBC@BBB?@@DCBCCCCCBBCBCCBB?BBCBCC@A>BACCC?BBCEEBBB?CCCCBB?BC?BBC598;=<7===;999:9(9@;A?@?ABACC>?>?C@@<?<?ACAA?ACCBDDM@C@CCC=BBB?;;:BBCDBBBBBBBDCDBBBAAB?CCC?CBBBB>><???>>A>;;;
@ATNG8:04391:02894
GATGGTAGCTCTGCTCTGACTCTCGCTCATTCGTTTCGGAAGAGACAGGTACGTTAATAGTTAATAGCGTACTTCTTTTTCTTGCTTTCGTGGTATTCTTGCTAGTTACACTAGCCATCCTTACTGCGCTTCGATTGTGTGCGTACTGCTGCAATATTGTTAACGTGAGTCTTGTAAAACCTTCTTTTTACGTTTACTCTCGTGTTAAAATCTGAATTCTTCTAGAGTTCCTGATCTTCTGGATATGAGTGACTCGTGCTACCATCGATGGATCTGAGTCT
+
5;CC?BCBBB=DCDCFDBBBCEFDDCCCBB@BBCD>BB@C@EBBBCAA>ABAAA>A>ABBC?B@B>?>BBBDD??????.?A>B@AB;BBBB;=>@:??=??@BBD<>>>AA@@@:=;>5:7;AA@@???<@>>><???>;:;@@A@@AAA@@<888=CA:?3888==<@A@78:>AA2B<>8<====+=>::9.777///767:0888)27559292//*/99;>>><B=AB??==:=CB=@@@@@=;:;>??AAA@@@@@<@@@A?<<8:::>>>AC><
@ATNG8:04399:02870
GATGGTAGTACATGATAGACGACACCAGAAGATCAGGAACTCTAGAAGAATCAGATTTTTAACACGAGAGTAAACGTAAAAGAAGGTTTTTACAAGACTCACGTTAACAATATTGCAGCAGTACGCACACAATCGAAGCGCAGTAAGGTTGGCTAGTGTAACTAGCAAGAATACCACGAAAGCAAGAAAAAGAAGTACGCTTTTAACTATTAACGTACCTGTCTCTTCCGAAACGAATGAGTACTGCGTCTCACTCTCGCCTACCATCGATGGATCTGAGTCT
+
CCA>9<:9;<///7/559=9555569=>@<<@<CCC<A8@@B;;0@=@@-0///45;;;(94555555;555<2::4444&55.5.5555$5;;5;=665<=<:5:54424483:::::556=AA@@A;;9<BC@A=@@@@@;;06<)0)0)////:/559666>>>:;;7:;:5:766;1///6;;;;;+7718:<;;;:<;&51555;6;5;;555066;;;<>9=:=::190/,/888-/////6;:<;9:8:373;2833/3=;;<<;68333933399
@ATNG8:04399:02883
GATGGTAGTGTCATATGAGAGTGTGTACTCATTCGTTTCGGAAGAGACAGGTACGTTAATAGTTAATAGCTGTACTTCTTTTTCTTGCTTTCGTGGTATTCTTGCTAGTTACACTAGCCATCCTTACTGCGCTTCGATTGTGTGCGTACTGCTGCAATATTGTTAACGTGAGTCTTGTAAAACCTTCTTTTTACGTTTACTCTCGTGTTAAAAATCTGAATTCTTCTAGAGTTCCTGATCTTCTGGCTCTCGTAGACAGATACTACCATCGATGGATCTGAGTCT
+
894404<<955///////::555544;;94555:<=@8=>:?:?=>;;;>8=;;;=.4.49983;49:<:95@<::7;<>>>+<<7;:<<4555=8<:717:*///67:7<@?>::;=9?@B<A<ABCC;;;B?BAAA=@CCCCCCBBBB;;;@@@?B@@=AB=A4;;;;:@@>>899CCB9C;@;>>@>@1@CCCD?BA@@BBAAAC=BBBB,A;;;A>A>AA?ACCCCAA?@@DC<;;C?@@A>AD;;;<;;BCCCBBBB:00>9000><>>;0;9BBBCCDB
@ATNG8:04415:02903
GATGGTAGCGCACACATAGATACAGTACTCATTCGTTTCGGAAGAGACAGGTACGTTAATAGTTAATAGACGTACTTCTTTTTCTTGCTTTCGTGGTATTCTTGCTAGTTACACTAGCCATCCTTACTGCGCTTCGATTGTGTGCGTACTGCTGCAATATTGTTAACGTGAGTCTTGTAAAACCTTCTTTTTACGTTTACTCTCGTGTTAAAATCTGAATTCTTCTAGAGTTCCTGATCTTCTGGATAGCGACGCGATATACTACCATCGATGGATCTGAGTCT
+
6CDF@CBBBCDECCCCC;;;DCBBBB9;;C;;6;BBC=CC@C@DC;;6;<5:>?@:5;:><<A=>9<>0//8///55::>>>)55.49::1:::;7<;;7;>266@>?C@CCCDCCBB>B;;4;5;;BAA:9929;::156<<<><;;;;;;99::.544.4<6;8;654<<445.444<=2=7:555555$4;444)544555556;7;AA0><<66469?C999BBBBB?B@BBCA@@<@@A>BBAABDIEDD<;;BA@@CDC?BBAA@@A?A;;;B;;;A@
@ATNG8:04415:02904
GATGGTAGTATATCGCGTCGCTATCCAGAAGATCAGGAACTCTAGAAGAATTCAGATTTTTAACACGAGAGTAAACGTAAAAAGAAGGTTTTACAAGACTCACGTTAACAATATTGCAGCAGTACGCACACAATCGAAGCGCAGTAAAGATGGCTAGTGTAACTAGCAAGAATACCACGAAAGCAAGAAAAAAGAAGTACGCTATTAACTATTAACGTACCTGTCTCTTCCGAAACGAATGAGTACACATCGTCGTGTCGTGCTACCATCGATGGATCTGAGTCT
+
@BCC@CCDB=ACDDGD@BBDCCDAA=ABB?CCCCBCAC@BBABBCC?CD@D@BBA@ABBB3B?BDAACCDAABB<BBBCCCC5CBAC@BBB;BFDACBBBCCC@@<@>AC@CCC?CCBBCCCCDFCCBBBCC@CCCC?BBBBCC@@@<BBCE@CCBBACCB@BCBBBB@BA=A@A<>@99929<<;99::::%:@;@:9:DFDBB:>:=>==6;7;BDCC@CBBBAAC?B?BBA;@@A>ABCCCBBABBCCCCBBBBBCCCBBBBB?BBBBDCC?BBBBBBBBBB
@ATNG8:04420:02866
GATGGTAGTCTCAGATAGTCTATAGTACTCATTCGTTTCGGAAGAGACAGGTACGTTAATAGTTAATAGCGTACTTCTTTTTCTTGCTTTCGTGGTATTCTTGCTAGTTACACTAGCCATCCTTACTGCGCTTCGGTTGTGTGCGTACTGCTGCAATATTGTTAACGTGAGTCTTGTAAAACCTTCTTTTTTACGTTTACTCTCGTGTTAAAAATCTGAATTCTTCTAGAGTTCCTGATCTTCTGGTAGAGCGTGCATATATCTACCATCGATGGATCTGAGTCT
+
=<<<9<;;@;;<;@>>666;;::====<<<5525=>@>ED?B4965559;5:=?;;7;7<<<=8C;@?<665:::344444$43-3:::(435;8<<>:@@:<;;<@A<BDCCDFFD@AA@>B?BBBBAA@B=;;8;?BBCCCCCAA@@?:::AB?BBB@CC@C=@;;;@=@@A>A@@@@7@>B?CCLLJL);;BBC;A;;;BBCBBB>BBBB0B;;<B@B@DC?BBBA@@B@C@;;;@@A>ABC@BCCBCBA@;;;A@AAA;;;A?ABAABAC?C:98>@@A?>
@ATNG8:04424:02875
GATGGTAGGTGCACATGAGTGTATCCAGAAGATCAGGAACTCTAGAAGAATTCAGATTTTAACACGAGAGTAAACGTAAAAAGAAGGTTTTACAAGACTCACGTTAACAATATTGCAGCAGTACGCACACAATCGAAGCGCAGTAAGGATGGCTAGTGTAACTAGCAAGAATACCACGAAAGCAAGAAAAAGAAGTACGCTATTAATTATTAACGTACCTGTCTCTTCCGAAACGAATGAGTACGAGAGTCAGAGCAGAGCTACCATCGATGGATCTGAGTCT
+
ABFE@BCC?DDDDBBDIEGCBBBCC@DDC?BBBBBB?B?CCCCCCC?BB?C?A@B::::-;>BBECDCHCFID>CCCCCCC5CC@C@CCC;CCC@CABABBA@A>A?CD?CBC?CCBBBBCCCDBBCCCBC?BB??>@CCBB@::7;?D;;:;BCCCCCC@CCBBBB@BB?@@@287788*99:39ACCC3BC?BBBBCCB@@<?<?=??;?:=<A;;6;BABBBB@B>ABF=@@B>AAA??@CCBBAAAABBBBBBBBBBBBB@BBBB>>C@CCCBBAAABA
@ATNG8:04424:02893
GATGGTAGTAGTACACTAGTCATACCAGAAGATCAGGAACTCTAGAAGAATTCAGATTTTTAACACGAGAGTAAACGTAAAAAGAAGGTTTTACAAGACTCACGTTAACAATATTGCAGCAGTACGCACACAATCGAAGCGCAGTAAGGATGGCTAGTGTAACTAGCAAGAATACCACGAAAGCAAGAAAAAGAAGTACGCTATTAACTATTAACGTACCTGTCTCTTCCGAAACGAATGAGTACATAGATATACGTATAGCTACCATCGATGGATCTGAGTCT
+
:>DE?;66@CBB=BCFICCCBD@AAABBBACB;;;@=A=AABABAB?BB?B@BAACDDDD3B?BBBBBBAA99959AACDDC5CC@C@EDD;ABDADCCCCCCBB?B?BC@CCC?CAAACCCCCCBBBBAA@<@?@A?BB;;;CBB?B@B@@?@GGCCCCC?AACCCC?CC?BCE599?=<5=>=9:::::(9A=AAAA?;;??5;6;>>>:>:=?CCB@BEB@@AC?A>A@@9@@@=ABBDCBAACCCBBBA989B>@A@BA;<8;>>@@>>;>B???AAA>?
@ATNG8:04385:02951
GATGGTAGAGTATCATGTGTAATCTCCAGAAGATCAGGAACTCTAGAAGAATTCAGATTTTTAACACGAGAGTAAACGTAAAAAGAAGGTTTTACAAGACTCACGTTAACAATATTGCAGCAGTACGCACACAATCGAAGCGCAGTAAGGATGGCTAGTGTAACTAGCAAGAATACCACGAAAGCAAGAAAAAAAGAAGTACGCTATTAAACTATTAAACGTACCTGTCTCTTCCGAAACGAATGAGTACTTATAGACTATCTGAGACTACCATCGATGGATCTTAGTCT
+
5=<<8<<>>BCCBCA955--.(---98<=<:=BBBBB>A=AAACC;;5:9999==<=@@@>+B:9;9CCCCCBEE=B?;:;:;*<;49299905<:9>B:;9<<<;7;05524;?:=><8?:?@A@AACDCCE@AAAH?A;;;@>?>;@=@@@7?@@??:99.4443348<;:?0/)//0/=3:9:;9<;;;;;#;73333988;//)..'.778(//'2599945/////7275/45)4;;.44443:33-3889:=@A=B6969;:>9929=><<=@:>>99299:99
@ATNG8:04386:02937
GATGGTAGTCTCAGATAGTCTATAGTACTCATTCGTTTCGGAAGAGACAGGTACGTTAATAGTTAATAGCGTACTTCTTTTTCTTGCTTTCGTGGTATTCTTGCTAGTTACACTAGCCATCCTTACTGCGCTTCGATTGTGTGCGTACTGCTGCAATATTGTTAACGTGAGTCTTGTAAAACCTTCTTTTTACGTTTACTCTCGTGTTAAAAATCTGAATTCTTCTAGAGTTCCTGATCTTCTGGTCTACTTCACTGTACTCTACCATCGATGGATCTGAGTCT
+
DBCB<=ABBCCBAAACDCCCBCC@@@BBBABC?BBBC>BB?B@CCBBBCC@CBECB@B@BBBC?B@BCCCCCCCC>AACCA2@@=@BBD>BBBB@CCD?DC:;;=CCC@CCEECCCD@CCD@C?CCCBCCCDACCBB@CCCCBCCCCAAAAABBC@CBB@BC@C@CBC@@ABDDACCCCC;A>B;;;:::*;@@@A6;;ABBBC<;;=AA@A0@BABB@C@CEFCCCBBCC@C@BCCBBB?A@B?AAAAEDACC@@ACCCBBB@@<@AAAACC@C@A@CCCBAA
@ATNG8:04389:02932
GATGGTAGCTCGCTGATGATATCTCCAGAAGATCAGGAACTCTAGAAGAATTCTGATTTTTAACACGAGAGTAAACGTAAAAAGAAGGTTTTACAAGACTCACGTTAACAATATTGCAGCAGTACGCACACAATCGAAGCGCAGTAAGGATGGCTAGTGTAACTAGCAAGAATACCACGAAAGCAAGAAAAAGAAGTACGCTATTAACTATTAACGTACCTGTCTCTTCCGAAACGAATGAGTACACACTCTCATATGACACTACCATCGATGGATCTGAGTCT
+
<CCC@CCCBBCCDAA@CCCCC@BBD@DDD?BBBBBB?B@CCCDCCD@AA>A@BBBDACCC3C?AAACCCDBBBB=AA::999.9A@D?BBB1=:@<?=8899;@A=A7=@<AAA<A=>>@?;:;>>??>>>>=@@AB<===B@@@A:;5;8:7;@@BBB@?;>AA@BB@??;??@=BB:;;1;==8=AA@A/8858AA@@@>>><@<>>>>=A=@@@@@=BA>????=A=AAA7ABB@A=<=9::==??ACAA?>>@AAA<<<>@<A>BBBBB>BBBBBBBB@@
@ATNG8:04392:02943
GATGGTAGCACGACACGACGATGTGTACTCATTCGTTTCGGAAGAGACAGGTACGTTAATAGTTAATAGCGTACTTCTTTTTCTTGCTTCGTGGTATTCTTGCTAGTTACACTAGCCATCCTTACTGCGCTTCGATTGTGTGCGTACTGCTGCAATATTGTTAACGTGAGTCTTGTAAAACCTTCTTTTTACGTTTACTCTCGTGTTAAAATCTGAATTCTTCTAGAGTTCCTGATCTTCTGGACGACGCGCACTGACACTACCATCGATGGATCTGAGTCT
+
BB=><CDCBBCC?A>ACBA>;59;A:99CCGE?CCBF=@@=@=ACBBCBEAFCBBB?B>?A??<?>ABCDBBA:A7;<>==+==5@0/)/66718;:5;@0/0@@AC=ACDBB>@>:@@@<@<@@?<=88918<8817:99>>?AAAAA@A===188;;?B=A=AC=///9//*.5<<</=3>:>?AAA/@@@@@3;:=;;:D999)///)//57:1717727@A>;;;;?086<///566747<///866///;;<;?<===8===<>>?:;;;9;///;<
@ATNG8:04392:02946
GATGGTAGCATCATGCATATCTCACCAGAAGATCAGGAACTCTAGAAGAATTCAGATTTTTAACACGAGAGTAAACGTAAAAAGAAGGTTTTACATGACTCACGTTAACAATATTGCAGCAGTACGCACACAATCGAAGCGCAGTAAGGATGGCTAGTGTAACTAGCAAGAATACCACGAAAGCAAGAAAAAAGAAGTACGCTATTAACTATTAACGTACCTGTCTCTTCCGAAACGAATGAGTACAGAGAGTACGATATGTCTACCATCGATGGATCTGAGTCT
+
:@A=9BBBB@BACCCGCCEDCCCBA>A;;79AAAAB=@;>??9:9B=?>8A<>><83777$339::AAABBB>>6<9;;;;;*9?8?:@AB9;9:BCABBDCCBB@C@DDAAAA@CCHCCCCCCBBBDBBBC@C@@@=@???BCBB?C@C@@>@CBBCBBC?BBBBA@=@A;@@C:==999,9<<8?CCFCC)@@==///=<>=:,/+/867)/+/=AAA?BCCBBDC@C?BCB=B@@=@ABBBBABCCDAAABBBAACCCDBB8879AAA@;:7;?BBB?>>>A
@ATNG8:04393:02948
GATGGTAGGCGTGTGAGAGTCTGCCCAGAAGATCAGGAACTCTAGAAGAATTCAGATTTTTAACACGAGAGTAAACGTAAAAAGAAGGTTTTACAAGACTCACGTTAACAATATTGCAGCAGTACGCACACAATCGAAGCGCAGTAAGGATGGCTAGTGTAACTAGCAAGAATACCACGAAAGCAAGAAAAAGAAGTACGCTATTAACTATTAACGTAACCTGTCTCTTCCGAAACGAATGAGTAACAGAGAGTACGATATGTCTACCATCGATGGATCTGAGTCT
+
;<>C:CBB>BBBBDFCCDC;;;:95)6>>@CCDCAA=A7;;ABABB?BC=A>AB?>>===,?9?AC9:8@@@?@8>?99:::'9>/71777&7896==8=>@>>>=A>>>:?BA=A===A:;;AA>>>??@@=A???<>===>>::5;;?>C?B?;?;???=>;;;BB=??<?AA<@=888*8::4:==<=+8818;;;<<///,/,/AAD<@:<;//)/59767??>;><?@H:BBB@B@@=00)0//89>?@?AA@@A?????8838>==?=>:>AA@@>>>B>
@ATNG8:04394:02940
GATGGTAGACATATCGTACTCTCTGTACTCATTCGTTTCGGAAGAGACAGGTACGTTAATAGTTAATAGCGTACTTCTTTTTCTTGCTTTCGTGGTATTCTTGCTAGTTACACTAGCCATCCTTACTGCGCTTCGATTGTGTGCGTACTGCTGCAATAATTGTTAACGTGAGTCTTGTAAAACCTTCTTTTTACGTTTACTCTCGTGTTAAAAATCTGAATTCTTCTAGAGTTCCTGATCTTCTGGTGTCTGATCTGTATCACTACCATCGATGGATCTGAGTCT
+
BCCC?BBDDCCCCCAABCDDCCCBBBBBBC??=?DFE<AB>B@BBBABCC?CDBAA>A?BBBB@B@BBBBBB@AC?B?CDD/>;4;787,8@@B@BBC?BB587:B>=:=@@FA?==9=AA:>9>@A@@===:>>@@7==AA;;9>@>>>>>>>A;AC:>:>@;A7==@@@@A??:>;:;:/::=9:;;;;+:@6660677///=::=<@@@A/A>=>@=@<??<@AA>>;:7;;@@A@@@:>>@<@@;::??EA:::@AAA>>@D=A?>>AAA<=>=>>>@@@@
@ATNG8:04395:02958
GATGGTAGATACTCGCTGATACACCCAGAAGATCAGGAACTCTAGAAGAATTCAGATTTTTAACACGAGAGTAAGCGTAAAAAGAAGGTTTTACAAGACTCACGTTAACAATATTGCAGCAGTACGCACACAATCGAAGCGCAGTAAGGATGGCTAGTGTAACTAGCAAGAATACCACGAAGCAAGAAAAAGAAGTACGCTATTAACTATTAACGTACCTGTCTCTTCCGAAACGAATGAGTACATAGATATACGTATAGCTACCATCGATGGATCTTAGTCT
+
;CCC@CDCDCCCCBCCCCDBBBCCC=CCD?CCBBBC?C??@ACCAA?AA?A?C???CACC/A=AAAAACCCBB?BBBBBBBB3AA>A@CCC9BBC@C>>>BAA887:=DD=B@@8>=AACCBBBBBBDEECC@CCBB@CBBBAAAB@CAE@@?@CBBCCCC@CB@@@B>BB>B@@<ABBB>AA@<88888.9A>B???BBBCC?B?B>>><>;>@CCCBDDBBBAA>A?BCC=BBB<@@@@@?BDFBAAACCCAACCAAAAABB>@@@>>>A:>@<<8<@@==
@ATNG8:04401:02931
GATGGTAGAGTACAGTGTAGTAGACCAGAAGATCAGGAACTCTAGAAGAATTCAGATTTTTAACACGAGAGTAAACGTAAAAAGAAGGTTTTACAAGACTCACGTTAACAATATTGCAGCAGTACGCACACAATCGAAGCGCAGTAAGGATGGCTAGTGTAACTAGCAAGAATACCACGAAAGCAAGAAAAAAGAAGTACGCTATTAACTATTAACGTACCTGTCTCTTCCGAAACGAATGAGTACTACTCTCAGAGACACACTACCATCGATGGATCTGAGTCT
+
BCCD@CBBCBBBFBCCCCCDDCCBB?BBB@CBBA?@>@?BBBBBBB?CC?C@BBBBBBAB3B?BACCCDCBBBB=AABEDDD2CC?B=@@@9ACD@CBBBDDCBA?B@BB?BBB?BCCBCCDBBBBCCCCCC@CBBB?BBBACB>?<@@CBB?BCCCBABA?BDCAAA?@@<ABB:=?:::,9<<;99::::%:@?B:99BACAB5856=>A6<7;BCBB?BBBABBB6:8:@@9@::6:AAABBBBBDCCBAABBCFEBBBA=<<9=AA@@?C@CBBBBBBBDB
@ATNG8:04403:02936
GATGGTAGTGCGTGAGAGAGAGACCCAGAAGATCAGGAACTCTAGAAGAATTCAGATTTTTAACACGAGAGTAAACGTAAAAAGAAGGTTTTACAAGACTCACGTTAACAATATTGCAGCAGTACGCACACAATCGAAGCGCAGTAAGGATGGCTAGTGTAACTAGCAAGAATACCACGAAAGCAGAAAAAAGAAGTACGCTATTAACTATTAACGTACCTGTCTCTTCCGAAACGAATGAGTACACACTCTCATATGACACTACCATCGATGGATCTGAGTCT
+
4444.444>=996>>??>@?<D955)59949:<<>C?B?BC@A@?A:>>:>8><>==>=?.;2;@A@AC@>;77.7344:::'44.45::<0<<<6;;666=555.5.5:59=>066::::;;<<>?@;;;@;>;9929949ABAB?B@D@@?@CCCCCCC@CBBCBEAA@=?A:6;;<;;3;77////00%095///88::@C;C=5555-5277>@@?999994=8<38<<6>9><??BBBBBBBBA@@998<;;<@@?::<<7;;<:::>7:555;;<<<9
@ATNG8:04412:02957
GATGGTAGTATCTGCACACTCTGTCCAGAAGATCAGGAACTCTAGAAGAATTCAGATTTTTAACACGAGAGTAAACGTAAAAAGAAGGTTTTACAAGACTCACGTTAACAATATTGCAGCAGTACGCACACAATCGAAGCGCAGTAAGGATGGCTAGTGTAACTAGCAAGAATACCACGAAAGCAAGAAAAAGAAGTACGCTATTAACTATTAACGTACCTGTCTCTTCCGAAACGAATGAGTACGAGAGAGCACACGTGTCTACCATCGATGGATCTGAGTCT
+
5EDE?CCBB=DCBCCCDCBDDCCCC@CCCA@@@@@A=A@CBBBCAC?BB?B@@??BBCCC3C>AABBBBCBBA@8??@AAAA2A@;@5;;;.;BB?BCCCCCC;9;;@CCACBB@CDCBBBCDECCCCCCCC?BB??<@@@BAA@?=@@CCC?BBCBBAAA@DCBAAA?BB?BBB<??@@@899:;>@@@@2@B?C@??ABBBC7;8;>>?6;7;BCCC@DBBBACD?B?BCD>DAA?BBCBBBAA@BCECAA?ABBBBBB@@BC?C:::<@>6<>>??AA666
@ATNG8:04414:02914
GATGGTAGTATCTGCACACTCTGTCCAGAAGATCAGGAACTCTAGAAGAATTCAGATTTTTAACACGAGAGTAAACGTAAAAAGAAGGTTTTACAAGACTCACGTTAACAATATTGCAGCAGTACGCACACAATCGAAGCGCAGTAAGGATGGCTAGTGTAACTAGCAAGAATACCACGAAAGCAAGAAAAAGAAGTACGCTATTAACTATTAACGTACCTGTCTCTTCCGAAACGAATGAGTACTGTATCTATGTGTGCGCTACCATCGATGGATCTGAGTCT
+
<B>??CCCC>CCBCBCCECCCBCEE@DCC@CBBBAA=A?B@BAAAC@BB?B?CDB@@@@@2@?CCCCCCAA887)7=>?@@@1AB?A7;;;7;BBAGCCCECCBB=A?AA>BCC?A@BBCCCCCCCFC@@@C@CCBB?BBBCCCCB>C@CBB>BBBBCBBB@ABB@@@?CD@BBB799CCC;???:?>@@@2AA@C@@?CD@@@;><>@@A=B=B@BBB@DFC@?@@5:5:AA9ABB?BBBBBBBBBBBBBBBBBBBBBBBBBBB@@>>>@@B@B@??ABBCDB
@ATNG8:04415:02924
GATGGTAGTACATGATAGACGACACCAGAAGATCAGGAACTCTAGAATAATTCAGATTTTTAACACGAGAGTAAACGTAAAAAGAAGGTTTTACAAGACTCACGTTTAACAATATTGCAGCAGTACGCTCACAATCGAAGCGCAGTAAGGATGGCTAGTGTAACTAGCAAGAATACCACGAAAAGCAAGAAAAAAGAAGTTACGCTATTAACTATTAACGTACCTGTCTCTTCCGAAACGAATGAGTACTGCGTCTCACTCTCGCCTACCATCGATGGATCTGAGTCT
+
@A<@;;:<<=<=<>;;;=<=??===9@9;:9CBCCCAC@CBBBCCC?A@>@=ABCCCEEF5B>;;;AAACCBBB>@ABBGED2CBAI>BBB<BAA@A<00/;:444)45:::>59.4=937;:89<>999@CD?;<:A=>>>AB@@?;@69;;49966A>=@79949:>9@@=@A?9=<7777*7891999999%7>8;87<?AAA9:499899=9>=@9<=?7<<</0/<78,-0@3;00)//8789::;:=>G@CCAA@BBCCABCEACCCBBAC=@?AAB?@?<<
@ATNG8:04417:02933
GATGGTAGTGTCAGTGCGCGTCGTCCAGAAGATCAGGAACTCTAGAAGAATTCAGATTTTTAACACGAGAGTAAACGTAAAAAGAAGGTTTTACAAGACTCACGTTAACAATATTGCAGCAGTACGCACACAATCGAAGCGCAGTAAGGATGGCTAGTGTAACTAGCATAATACCACGAAAGCAAGAAAAAGAAGTACGCTATTAACTATTAACGTACCTGTCTCTTCCGAAACGAATGAGTACATAGATATACGTATAGCTACCATCGATGGATCTGAGTCT
+
C@;;:==BBCCDBA<<>BCB@<=6505@<6<<595=8@<@@BCCCB>@@>A>ACBCBCDF2C?BBDBBBCA999+9<?@AAB0AB@CAEEE9CCD?BCCCGDF::;:?BC@CCC?CBCBBBBCEDEEDCCBC@CC@@=@AA??@994;>ABB@CDCCBBBB?BBBBBBBB?BBB999BBB<BAA>?????1;@=@000@=@AA:>:>AAA:>:=BCAB>BBBBBCC@C?ECC>CBC?AAAACCCCBCAABBBBBBB??AAAAAA:==A?AAA==;>@@@>==@
@ATNG8:04417:02951
GATGGTAGTCTCAGATAGTCTATAGTACTCATTCGTTTCGGAAGAGACAGGTACGTTAATAGTTAATAGCGTACTTCTTTTTCTTGCTTTCGTGGTATTCTTGCTAGTTACACTAGCCATCCTTACTGCGCTTCGATTGTGTGCGTACTGCTGCAATATTGTTAACGTGAGTCTTGTAAAACCTTCTTTTTACGTTTACTCTCGTGTTAAAAATCTGAATTCTTCTAGAGTTCCTGATCTTCTGGTAGAGCGTGCATATATCTACCATCGATGGATCTGAGTCT
+
;===;@;<;=@CCCABACA?>@??@BCCCB@@<@BBB=BHAIBHBAABAB=@?>==8=4;44839.45:?===>>9<AAAB2A@;>9:;0;996:>@>9>>7699?4946@B@@@@@<?@B?B@EDCCGCCCADCBC@CFCCC@B;;;@?;;9=?;?@@<?A<@5:5544::<>:<@@@@0919599999$9555@3??CAA@BBBA>B@A@0@AAAB<@7;;?BB@@ADB?A@;;;AAA7:;C=BBB@B@@@@@@@@=<<<<00*0::;;?@=@A@@AAABBB
@ATNG8:04423:02929
GATGGTAGCGCATATCAGCGCAGCCCAGAAGATCAGGAACTCTAGAAGAATTCAGATTTTTAACACGAGAGTAAACGTAAAAAGAAGGTTTTACAAGACTCACGTTAACAATATTGCAGCAGTACGCTCACAATCGAAGCGCAGTAAGGATGGCTAGTGTAACTAGCAAGAATACCACGAAAGCAAGAAAAAGAAGTACGCTATTAACTATTAACGTACCTGTCTCTTCCGAAACGAATGAGTACTGCGTCTCACTCTCGCCTACCATCGATGGATCTGAGTCT
+
?@??<A0//;<CBCCBBBBBCCEDD>FFC@CCDB@?=@=ABBCCBC@ED@C?CBBBCCCC5C?BBCCCCFDAA?6?B:::::*;C>C5;;;*;DDACBBCDCCCB?B@BB?BCC@BBBBCBBBBBBBBCDDD?EEDD@BBCBBB996;?CAA?BFFFECBB@BCCBAA>@@=@@@;=A???9?@A?BDEDF2CB?CAAABBCBB?A?CCCC>A??ACBB=AABBABC?B?BCD>CCC@CBBBBBDBBB9;;CCDBCCBCCD@CCC@CBBBCCC@BBBBBBBBBA
@ATNG8:04423:02946
GATGGTAGAGTACAGTGTAGTAGACCAGAAGATCAGGAACTCTAGAAGAATTCAGATTTTTAACACGAGAGTAAACGTAAAAAGAAGGTTTTACAAGACTCACGTTAACAATATTGCAGCAGTACGCACACAATCGAAGCGCAGTAAGGATGGCTAGTGTAACAGCAAGAATACCACGAAAAGCAAGAAAAAGAAGTACGCTATTAAACTATTAACGTACCTGTCTCTTCCGAAACGAATGAGTACATAGATATACGTATAGCTACCATCGATGGATCTGAGTCT
+
;<>>;<;<CEHFD<;:HBBBGGA@@@DCC@BB;<<C@E@BBABBBB@CC?A=@?999999(8=BBCCCCCB?>=3<8;;??>,@@;>8@BB8BBB?BB<;9BBBC@D?BB?BAA?BBCBCCCCGEDCFCBCB>AB@@>ACCCCCAA>B@CBC@BBBBAAAA?ABDDD@AA?A:939>9999+::939>>==.9;6>:8;379@>4;;-:@>?=A>BBBBB?ABBBAAA?C?AAA=ADD@?@?BBAA;::@@AAB::9AABABBB??<??CB@>>;>;;;=75699
@ATNG8:04426:02952
GATGGTAGGACGAGCGTCTGAGAGGTACTCATTCGTTTCGGAAGAGACAGGTACGTTAATAGTTAATAGCGTACTTCTTTTTCTTGCTTTCGTGGTATTCTTGCTAGTTACACTAGCCATCCTTACTGCGCTTCGATTGTGTGCGTACTGCTGCAATATTGTTAACGTGAGTCTTGTAAAACCTTCTTTTTACGTTTACTCTCGTGTTAAAAATCTGAATTCTTCTAGAGTTCCTGATCTTCTGGGTCTACGCTCGTCGCGCTACCATCGATGGATCTGAGTCT
+
:<<<8=@A=AC;;;A@@BBCDCCC?CCDCC;:;;ACD<CB?C@CCDBBBDACCCCC@C@CBBB@D@CCCCCCC@>:>@@>@0@@=@@A@8@B@@?ACC?BA?AAABDLAEEDDCBBB?@@D@F@DCAAACCD?BBBB@BCCBGBBBCCCCCBBBB@BBB?BC?C?BBCCBBBDE@CCBBB9@;@<;;:::*;B?BB=B@@ACCBBBA5;;;;*;AA@A<A<AC?CCC@@AC?B?;;;BAA>B:;;6;A@ACAA@BBBABA;;;AA>AACBCBC?CCDCCBBBCB
@ATNG8:04430:02954
GATGGTAGTAGTACACTAGTCATACCAGAAGATCAGGAACTCTAGAAGAATTCAGATTTTTAACACGAGAGTAAACGTAAAAAGAAGGTTTTACAAGACTCACGTTAACAATATTGCAGCAGTACGCACACAATCGAAGCGCAGTAAGGATGGCTAGTGTAACTAGCAAGAATACCACGAAAGCAAGAAAAAGAAGTACGCTATTAACTATTAACGTACCTGTCTCTTCCGAAACGAATGAGTACATAGATATACGTATAGCTACCATCGATGGATCTGAGTCT
+
<;;;7;;<<=@@?>???DBB<?<5915@A;@B;;<C?C9;;CBAAC@@@=@=AB;;9?=>,?<@???A@=<9::/:899999)::9>5;;;+977270/0/;;5666:>>466A7<<@<BBCCAAABACBBB@BB;;8:AA>AA::6;>A@@<@@@@BBCB@CCCCBCA>?49:?;?CBCB9B?=<88999(7>9@@ABB@AAA:>:>BBB<@<?>BBA7<<;;;;B?B?BBB<@AB9?>@?@@BBBBBBBBBBBCA>>>??;::;::;?>>>=B>>>??>>>?
@ATNG8:04431:02944
GATGGTAGGTGCACATGAGTGTATCCAGAAGATCAGGAACTCTAGAAGAATTCAGATTTTTAACACGAGAGTAAACGTAAAAAGAAGGTTTTACAAGACTCACGTTAACAATATTGCAGCAGTACGCACACAATCGAAGCGCAGTAAGGATGGCTATTGTAACTAGCAAGAATACCACGAAAGCAATAAAAAGAAGTACGCTATTAACTATTAACGTACCTGTCTCTTCCGAAACGAATGAGTACAGAGAGTACGATATGTCTACCATCGATGGATCTGAGTCT
+
BD@A9?BB<?A@BCCCCCCBCBBBB>BCC@DCCC?><?@CCBBCAA?BCAD@CCCCCCCC3C@CCCBECDDCCC>CBB@@@@2BB?BACCC:BCC@DBBBAAA>>=?@BB@CBB?BBBBCCCCCDDCCCC@@?@CCC@BBBBAA@B?B?BBC@CBCC@CCB?CBCCAA>BC@BBB>A@BA?:>>>9>CCCC2CD?E??>BBABB<:7;>==5:5:@CBB@CCAA@CC@B?BDD@BBB>@@@?BBBBBBBBBBBCBBBBBBBBBBB>BBBBBA>;BA>>B>:8>>
@ATNG8:04390:02969
GATGGTAGGACGAGCGTCTGAGAGGTACTCATTCGTTTCGGAAGAGACAGGTACGTTAATAGTTAATAGCGTACTTCTTTTTCTTGCTTTCGTGGTATTCTTGCTAGTTACACTAGCCATCCTTACTGCGCTTCGATTGTGTGCGTACTGCTGCAATATTGTTAACGTGAGTCTTGTAAAACCTTCTTTTACGTTTACTCTCGTGTTAAAAATCTGAATTCTTCTAGAGTTCCTGATCTTCTGGATACACTCATGTGCACCTACCATCGATGGATCATGAGTCT
+
8::<7<:9399555449;9455<=8====>@A:>?@@;@A?B@BBBBBCC@CCCAA>AACBBB@BBDGCCDFDCB?BBBBB2AC?@ACE>BBBB@BBDDCC?AABBBB=BACCBBBF@CBB?B>BCCJDAAAAHCCB?CCCCCCCCCBBBBBBCB?BBC@BB@C@BCCCBBBBB>A;;;;.;@C@;;;;.::@@B6;;====000=*0000$/559=<D>BA@BBBC;:;@C@BBBCDD8;0=,000000<<>:994499.444.444844/36--------/8
@ATNG8:04392:02964
GATGGTAGTACATGATAGACGACACCAGAAGATCAGGAACTCTAGAAGAATTCAGATTTTTTAACACGAGAGTAAACGTAAAAAGAAGGTTTTACAAGACTCACGTTAACAATATTGCAGCAGTACGCACACAATCGAAGCGCAGTAAGGATGGCTAGTGTAACTAGCAAGAATACCACGAAAGCAAGAAAAAAGAAGTACGCTATTTAACTATTAACGTACCTGTCTCTTCCGAAACGAATGAGTACAGAGAGTACGATATGTCTACCATCGATGGATCTGAGTCT
+
4:<<8=CDED@CBBBBCCCC:;;FF@EFIBCCCBBB@C@CCDBBAC@BC>B>AABBBBBBB*B@CCCC@BEDDDD>C@ABDDD2BB?D2999.;CB?CBBAB>@0000=AA=AAB=AACCC?@@CCCCCCCBC@CCBB?BBCB?@??<@=BBA?BCCCCCCC?CCCC??;@?9?AA<??988*8<<9=@@@@@'>@<?978@AB=??8?8=@@A<;6;BCCDACBAA@BA?B?BB@<A@@<@BBBBCCCCACACAAABBBB@@@B@BB?BB@@ABB?BA>>BBB;;;
@ATNG8:04392:02997
GATGGTAGTGTCATATGAGAGTGTGTACTCATTCGTTTCGGAAGAGACAGGTATGTTAATAGTTAATAGCGTACTTCTTTTTCTTGCTTTCGTGGTATTCTTGCTAGTTACACTAGCCATCCTTACTGCGCTTCGATTGTGTGCGTACTGCTGCAATATTGTTAACGTGAGTCTTGTAAAACCTTCTTTTACGTTTACTCTCGTGTTAAAAATCTGAATTCTTCTAGAGTTCCTGATCTTCTGGGATGTGTGCGCAGTGCCTACCATCGATGGATCTGAGTCT
+
BBBB@CDDCBCBCBCBCBCBCBCDCCBBBC;;7;A?A8@@=@?CCCDGCC@BBBAB>B?ADCC7;:;BBCDDBCC@DCDDE5BA>@@BB<BC@@@ACD?ED;=;GCBB@CDDCCCCG>BBC@CABB@A@@AB?BCIF@BBBCDBCCB;;;CCCCC@CBB?BC@C@BAAAECDDC@CCBBB5;5;5;;;;.:@@?A<BBB@@@CBBB=BBAB0BBB@@<A?CC@CCBBBCC@D@@AABCC?C000+0000AAACCCCBBBB@CBA=ABBBCCCACDBBBCBAAA
@ATNG8:04395:03009
GATGGTAGAGTATCATGTGTATCTCCAGAAGATCAGGAACTCTAGAAGAATTCAGATTTTTAACACGAGAGTAAACGTAAAAAGAAGGTTTACAAGACTCACGTTAACAATATTGCAGCAGTACGCACACAATCGAAGCGCAGTAAGGATGGCTAGTGTAACTAGCAAGAATACCACGAAAGCAAGAAAAAGAAGTACGCTATTAACTATTAACGTACCTGTCTCTTCCGAAACGAATGAGTACTGTATCTATGTGTGCGCTACCATCGATGGATCTGAGTCT
+
5<==8===BB>?=AAAC>BCCA@AC@CED@CCDC;;;;?BBBAA@B?BA@BABBBBBBBB5B@DECCBBBCEDF>BA@@@@@0AC=A5;;09??7=CB>BBBBA?B?AB?A??558@@BBCCCCBBBBBBB?C@@@@CDECDBBA@C@CBB@BCCCBBBB>AABAAA=@=<=::39====5=9939ABAA2??6<>?>BBBBB@@<@>>>;?:==BAB?ABBBBBEAC@B@@;@@@<@@@BCDECDCCCCBBBBBBB@@A@@994:@AAABC@CCCBBCCCCC
@ATNG8:04396:02994
GATGGTAGAGAGACTGTAGCGCACCCAGAAGATCAGGAACTCTAGAAGAATTCAGATTTTTAACACGAGAGTAAACGTAAAAAGAAGGTTTTACAAGACTCACGTTAACAATATTGCAGCAGTTCGCACACAATCGAAGCGCAGTAAGGATGGCTAGTGTAACTAGCAAGAATACCACGAAAGCAAGAAAAAAGAAGTACGCTATTTAACTATTAACGTACCTGTCTCTTCCGAAACGAATGAGTACTATGTAGAGCTCTATACTACCATCGATGGATCTGAGTCT
+
556>7;:9///::///6;9::95/7.///)///944.45:9::<?A=AA=@?C9:9CCCD3D>>97877//6691///7777)793:.555&5557<566<=;;;8;6::5900+//>>CBBBACCCCICBB?@@@B>AAA;;9?B?C?AAA?CCCB880?:==>;//,/90669*33998/<87,3/////#//(//66683333(31389;6=8;<<==69//////)/(/88/8::.55998:884439;<@A@BBA;;9:;9@599<<;<<43343333833
@ATNG8:04405:03008
GATGGTAGGCGTGTGAGAGTCTGCCCAGAAGATCAGGAACTCTAGAAGAATTCAGATTTTTAACACGAGAGTAACGTAAAAAGAAGGTTTTACAAGACTCACGTTAACAATATTGCAGCAGTACGCTCACAATCGAAGCGCAGTAAGGATGGCTAGTGTAACTAGCAAGAATACCACGAAAGCAAGAAAAAGAAGTACGCTATTAACTATTAACGTACCTGTCTCTTCCGAAACGAATGAGTACAGAGAGTACGATATGTCTACATCGATGGATCTGAGTCT
+
BC>>:CBC>;96?=BCCCCCCDCCC>CDEAFCBBBB@B@CBCBBCC@CC@B?BBAAAABB3B?BBCCCBBBBB>A>>>BBB3A?9>1899(8<>;@BBB??@@@<A=>?<>?@;?>>>@BAAAA:::??>A<=<>>::8:<<@<<:>=ABD?CCAAA@>><>FA;>>?BB?BCE?A=677)8<<7=AAAB/AB<@@?@@BB@@<@<@>>>:?:>?==><?AABB>><><@@@:?@@=898BBC=<=AAABB@@>>>@>==A?=>=;A??>A=@A==@AAA88
@ATNG8:04406:02976
GATGGTAGACACGTGTGCTCTCTCGTACTCATTCGTTTCGGAAGAGACAGGTACGTTAATAGTTAATAGCGTACTTCTTTTTCTTGCTTTTCGTGGTATTCTTGCTAGTTACACTAGCCATCCTTACTGCGCTTCGATTGTGTGCGTACTGCTGCAATATTGTTAACGTGAGTCTTGTAAAACCTTCTTTTTACGTTTAACTCTCGTGTTAAAATCTTGAATTCTTCTAGAGTTCCTGATCTTCTGGACAGAGTGTGCAGATACTACCATCGATGGATCTGAGTCT
+
CBCC@CCCBCLCCCD<9;=CA@ABC;9;DB@@=ABAB=BC@C@BABBDCB9;9A@D=B=??BA=A@BBBAAAB=C><<888)895:=;;;.8<;=588:688)-----838788:;9>7:;C=B;>>?;;898:=;:;:>=AAB==;;;===>;;;8;::888189AA@885CAA15/777+8(/(/7777*79///(5+255759;;=/778(57717919199:A>>=??>=A;A>>=<<8:;;:?;;;A;;;;;:;<=====999///6;<<7<@;;6==///
@ATNG8:04409:02972
GATTAGTATAGAGCTCTACATAGTACTCATTCGTTTCGGAAGAGACAGGTACGTTAATAGTTAATAGCGTACTTCTTTTCTTTGCTTTCGTGGTATTCTTGCTAGTTACACTAACCATCCTTACTGCGCTTCGATTGTGTGCGTACTGCTGCAATATTGTTAACGTGAGTCTTGTAAAAACCTTCTTTTTACGTTTACTCTCGTGTTAAAAAATCTGAATTCTTCTAGAGTTCCTGATCTTCTGGTGTCGTCTATCATGTACTACCATCGATGGATCTGAGTCT
+
=BC:BBBCBBBCCCCFCCDCCBBBCCCCCC=::;A=AB@C@CBCBBBB?BBBBA?A79:AA>A@DCCAABCB>87798*333(3;;7/7AAK>??B@CC<>>@BB@<A@@>>>:=:=AA<A<???==;7818>AA<>>BAA>@>A@@>@@>??;?>><>A<@;@AAA?@@B>9>98888'57:7@>A;;*;;;99095:8>A999;269996%688896;6;=6997//..(-05--.33057>6>99?<;;;;;????@;<;=>>A@???@@<???>>??>AA
@ATNG8:04413:02967
GATGGTAGCTCGCTGATGATATCTCCAGAAGATCAGGAACTCTAGAAGAATTCAGATTTTTAACACGAGAGTAAACGTAAAAAGAAGGTTTTACAAGACTCACGTTAACAATATTGCAGCAGTACGCACACAATCGAAGCGCAGTAAGGATGGCTAGTTTAACTAGCAAGAATACCACGAAAGCAAGAAAAAGAAGTACGCTATTAACTATTAACGTACCTGTCTCTTCCGAAACGAATGAGTACTGTATCTATGTGTGCGCTACCATCGATGGATCTGAGTCT
+
5BBC@CBBBDDDD99;CCCCCBBBC@CCC@CCCCBB?B@BECA@AB?BC?C@B@?89888(9?CCCACCCCBBA<@@BBCCD5DB?B8;;;7;CCABBBCBDC:98;@DD?CBC?BCDCCCCCCCCBBCCCD@CCBB?BBBBCDCC>C@C@@?@EGCBA;A=CCCCAA?BC?AAA@CBBBA:A??=@BDDD38879ACCBBBCA7:6;AAB?B?ACCCD?BB>>>AA?C?BBB?BAA>@@@BBCBBABBBCBBBBCBBBCCCCCB?CBAACDD?ABBBB>????
@ATNG8:04416:02964
GATGGTAGCACGACACGACGATGTGTACTCATTCGTTTCGGAAGAGACAGGTACGTTAATAGTTAATAGCGTACTTCTTTTTCTTGCTTTCGTGGTATTCTTGCTAGTTACACTAGCCATCCTTACTGCGCTTCGATTGTGTGCGTACTGCTGCAATATTGTTAACGTGAGTCTTGTAAAACCTTCTTTTTACGTTTACTCTCGTGTTAAAAATCTGAATTCTTCTAGAGTTCCTGATCTTCTGGCTCTCGTAGACAGATACTACCATCGATGGATCTGAGTCT
+
:=CC@CCCCC@@@CCCBCC9:;LCCCCCCCB@=@9996;A=B@CCCCCCC@CBBBB@C?AABB@B?BBBBBBBBB?::99:$8>6A>>?8?:99?CBA?BB9::AB??;?AAACAAA;AAB9=7>>AB>=<A;AAAA;@>A;;;>AB@>@@><<=8:;>=BB<?;?@@AAAA??;?@@DD2@<@<>>=>=/9;66606///9::;;;9>>??/?ABAA<A<>>;?C??>>><@=@@???A7;;B====?>>>>@@@@BAA8889;7///=9999>==>>:9;66
@ATNG8:04420:02997
GATGGTAGTACATGATAGACGACACCAGAAGATCAGGAACTCTAGAAGAATTCAGATTTTTAACACGAGAGTAAACGTAAAAAGAAGGTTTTACAAGACTCACGTTAACAATATTGCAGCAGTACGCACACAATCGAAGCGCAGTAAGGATGGCTAGTGTAACTAGCAAGAATACCACGAAAGCAAGAAAAAAGAAGTACGCTATTAACTATTAACGTACCTGTCTCTTCCGAAACGAATTGAGTACAGAGAGTACATATGTCTACCATCGATGGATCTGAGTCT
+
:==>9655555;;;==>=BBBAACC=@5925555558=8<<><<<<7;:-31334:=@@@+@<BB=ABBDCCCD=CCA@@@@,@A5;5;::&5<<7<666?CBAA<@=>>:>@@455<=BBABCDC@@AABA?CCGG?@@@>@=>A;A9@;;5;@A=@??A<BBCBBB@CB???>:?:BCC>?;<8778899%9?<=??BBBDBB<?<9::A:?:;8;;?49:99;9=<@:;;=3://*/)/8//3889444;::;;987773777/77;777813337;88886
@ATNG8:04422:02961
GATGGTAGCGCGACGAGCGTAGACCCAGAAGATCAGGAACTCTAGAAGAATTCAGATTTTTAACACGAGAGTAAACGTAAAAAGAAGGTTTTACAAGACTTCACGTTAACAATATTGCAGCAGTACGCACACAATCGAAGCGCAGTAAGGATGGCTTAGTGTAACTAGCAAGAATACCACGAAAGCAAGAAAAAAGAAGTACGCTATTAACTATTAAACGTACCTGTCTCTTCCGAAACGAAATTGAGTACGTGTGCGACGTGTCTCCTACCATCGATGGATCTGACGTCT
+
<<44.444455566?>>>?=:9544)4::5:;>>99.47555====8>>=A<:88>?;;;);.333:;9::<<:19;44444$4949.555&5:;47///)/::;;8;744.55:5;>=<=>?==BBCCBB;;7;>>><@?AA>>=<6=4==9;<?;@B955C7=688//)//(//6377788.799.34====&;;8;////.5/-(-(----(--'-7===9=665<<<7;677919///(-(-:--/883333333333333260675/5668878422225.---,,
@ATNG8:04422:02988
GATGGTAGCGCACACATAGATACAGTACTCATTCGTTTCGGAAGAGACAGGTACGTTAATAGTTAATAGCGTACTTCTTTTTCTTGCTTTCGTGGTATTCTTGCTAGTTACACTAGCCATCCTTACTGCGCTTCGATTGTGTGCGTACTGCTGCAATATTGTTAACGTGAGTCTTGTAAAACCTTCTTTTTACGTTTACTCTCGTGTTAAAAATCTGAATTCTTCTAGAGTTCCTGATCTTCTGGGATGTGTGCGCAGTGCCATCGATGGATCTGAGTCT
+
:944.4444559@@BB?@BB<<<==;:97://)/779/7949.555A>?@?@DDAA?A?BGCB?B@DCCBBCCBB@BCCCC3BB?AAGH?BBBBACCC@DG@ABACBB@BDCHCCCC@BBD@C@DCECCCAA=@@B@<@ABBBBBBCBBBCCCCC@CCB?CC@C?B@@ABA@@B>B@@A@3@<@<ABBBB0ABBBC>BCBABBB;;<?BBBB0;;;BBAGACC@CBBB@;;8;@BBBBBB>A>@@9@000BAABBA@0000+0<<>==F@A@?@9:9>@@
@ATNG8:04423:02992
GATTAGCACACGAGATCTCATCGTACTCATTCGTTTCGGAAGAGACAGGTACGTTAATAGTTAATAGCGTACTTCTTTTTCTTGCTTTCGTGGTATTCTTGCTAGTTACACTAGCCATCCTTACTGCGCTTCGATTGTGTGCGTACTGCTGCAATATTGTTAACGTGAGTCTTGTAAAACCTTCTTTTTACGTTTACTCTCGTGTTAAAAATCTGAATTCTTCTAGAGTTCCTGATCTTCTGGCGCGTATGTATGTCGCCTACCATCGATGGATCTGAGTCTATCACCGATGCC
+
;BB9BBBBCCDCAAABDCCICCDCBBBB;94;CCG?CF@B@BBBBB=A<@>>>>9=9==>>:>9>===<<;==7==BBB1AA?A887.9AAC@CCC?BB<?@DBBB?AAABBBBB?B>>;><?A===:::;@=<<188>>>;;;A>?>>>==A<>;;6;<7<9///@@=:>>:==ACB6B;>:==>>>.==???9?@???@====4:::;+;===B7;8;D=AAA>;;;5;:;;;>;;6;?E=A==99///===@>>>@;?>?:?;;;@@@<A??;;7:;633--/606:<755
@ATNG8:04424:02995
GATGGTAGTAGTACACTAGTCATACCAGAAGATCAGGAACTCTAGAAGAATTCAGATTTTTAACACGAGAGTAAACGTAAAAAGAAGGTTTTACAAGACTCACGTTTAACAATATTGCAGCAGTACGCACACAATCGAAGCGCAGTAAGGATGGCTAGTGTAACTAGCAAGAATACCACGAAAGCAAGAAAAAAGAAGTACGCTATTAACTATTAACGTACCTGTCTCTTCCGAAACGAATGAGTATATAGACTATCTGAGACTACCATCGATGGATCTGAGTCT
+
=>??<//6<<<<;555;555544;:3://)/5-///)/4:99///72//)/277<44444$32888;:8;<779.9>;;;;:'4<5<7<<:+;;?4;=;;99<544)/27739//)/:879;=;5966656CF@CBBA7:;;:@@AA?B=>>>4949844//5//////6;93///(/////(/6618=>>==%==7==>8857::-5/7::949455994.9>;<>BB@B758<5;=944439:;@BABBB897BAA??352975+25578882;252885555
@ATNG8:04425:02990
GATGGTAGTGTGTCTCTGAGAGTAGTACTCATTCGTTTCGGAAGAGACAGGTACGTTAATAGTTAATAGCGTACTTCTTTTTCTTGCTTTCGTGGTATTCTTGCTAGTTACACTAGCCATCCTTACTGCGCTTCGATTGTGTGCGTACTGCTGCAATATTGTTAACGTGAGTCTTGTAAAACCTTCTTTTACGTTTACTCTCGTGTTAAAAATCTGAATTCTTCTAGAGTTCCTGATCTTCTGGACAGAGTGTGCAGATACTACCATCGATGGATCTGAGTCT
+
44A@<BBBBC:96CBC@AA@ACBBCDCBBBBB?BBCD>CC?C=ABCCCCD?BBC@A?A@CCCC@D?CCCBCCCCC?BBDDD1BB@BCB@8@>9;6;AC>BC9<;BAA@@CCFCCCCC@CEF@C?BCCDCBCBBDCAA?ABBDDBBBCBBBDBBBB@CCC=@@<@?AABEBBBCC?BAAAA9A>A>@@@@7@BABB>BBCABBAAAB>BBBB2BBBBCACACC@CCCCCCB@C?CCBBCC@A@@ACCCCCCCCB::;CCCDCCBB@BBBCB@@<@@@@@BB:;;
@ATNG8:04425:03003
GATAGCGCGACGAGCGTAGACCCAGAAGATCAGGAACTCTAGAAGAATTCAGATTTTTAACACGAGAGTAAACGTAAAAAGAAGGTTTTACAAGACTCACGTTAACAATATTGCAGCAGTACGCACACAATCGAAGCGCAGTAAGGATGGCTAGTGTAACTAGCAAGAATACCACGAAAAGCAAGAAAAAGAAGTACGCTATTAACTATTAACGTACCTGTCTCTTCGAAAACGAATGAGTACCTCTCAGACGCTCGTCCTACATCGATGGATCTGAGTCT
+
9?<>A@ABBABBBAB?@@@@@@:ABB>AABB@@=@@AA@;:8>;<?;??BBBCCDED2A=998?=<<7333(37??@==)55.5.555&/774:///77/44.48==9<<<7<<C@BBB>@>><<;==;3:<00,0889:;8839;?9949@<<AB?>9>AA888<7703;949;3333&399288===+BB8=<B>A><;8)/)/355(/(/8000ACCB>>:8283777*7=?;>@>><;;8<>?>>>BB==8>9895;///669::A8>889>=9///
@ATNG8:04433:02985
GATGGTAGGTGCACATGAGTGTATCCAGAAGATCAGGAACTCTAGAAGAATTCAGATTTTTTTAACACGAGAGTAAAACGTAAAAAAGAAGGTTTTACAAGACTCACGTTAACAATATTGCAGCAGTACGCACACAATCGAAGCGCAGTAAGGATGGCTAGTGTAACTAGCAAGAATACCACGAAAGCAAGAAAAAGAAGTACGCTATTAACTATTAACGTACCTGTCTCTTCCGAACGAATGAGTACGATGAGAGAGCTCTCTCTACCATCGATGGATCTGAGTCT
+
<@95.44;24@BABCIDECBBBD@@<@@@=@@?>@>3;6;@@@@00+00*/:8:80000000#0*/97<7<@;99:9&5<<CCCCC':;4:2595*444.4===>>>::8:>@@=ABB?CCCCCCCCCCBDBBBCC@CC??>?BB@???@=A?BCF@CCBAADDD?@A@BBB>@?9?==8<<8982:?@<:::::.9A?C9::DECAA7:5;===5;6;CCCCACCBBBCB?B@BB@BBB@BBCBBBBDB@@?CBBBCCBAAABCCBA<AABACAA<@A@>>>@<55
@ATNG8:04433:02986
GATGGTAGCACGAGTCACTCATATCCAGAAGATCAGGAACTCTAGAAGAATTCAGATTTTTAACACGAGAGTAAACGTAAAAAGAAGGTTTTACAAGACTCACGTTAACAATATTGCAGCAGTACGCACACAATCGAAGCGCAGTAAGGATGGCTAGTGTAACTAGCAAGAATACCACGAAAGCAAGAAAAAGAAGTACGCTATTAACTATTAACGTACCTGTCTCTTCCGAAACGAATGAGTACTGCGTCTCACTCTCGCCTACCATCTATGGATCTGAGTCT
+
?CCC@CCCCDAABCCCCCCCDCDBB@CCC@DCCCCC?B@CCCDABA@BA?A@CBC>====.?=ABBBBBBCCCB9ABCCCCC1CB=A6;;;6;CCACABACBB;:9;@BB?BBB?BBBBCBDCCCBBCCDCC?CDBB?BBA@???><@?CCC@CCCCCCCC@CCCBBB>AA?A@@<@@@@@9@@@<@A@AA2@B?B:99BBA?@<><>?AB8;8;BBBB?BBBAA@@<@<?AA=CAB>ACEFBAAAABBBBBDCBACC@@@=@A@=@000@AA<BDCBBAABBB
@ATNG8:04385:03049
GATGGTAGTGATACAGATCAGACACCAGAAGATCAGGAACTCTAGAAGAATTCAGATTTTTAACACGAGAGTAAACGTAAAAAGAAGGTTTTACAAGACTCACGTTAACAATATTGCAGCAGTACGCACACAATCGAAGCGCAGTAAGGATTGCTAGTGTAACTAGCAAGAATACCACGAAAGCAAGAAAAAAGAAGTACGCTATTAACTATTAACGTACCTGTCTCTTCCGAAACGAATGAGTACATGTAGAGCTCTATACTACCATCGATGGATCTGAGTCT
+
8?AA@?@CBCAAABABBGCCCCDBC9:;A=?@ADBD@D@BBBBBBB@DC>B<@@=93333$36<==BCBBAAA@8;7=9999'44.48<;;+<5949@BBAACBB>B@BD?AAC@CEBBCCBCBB;<<BB@@=ACA@?AFCCCCAA?B@DD;;;BBEDCCC@CBCAAA?CD@BBB<???A@89:99999999%9?:?989>BAAA;@=@@BB=A=A@B@@>ABBABDD?B?BBD>CBB?BBBCBBBABBCBBBBBB>>?BBBA=<8<=::;8818;>A?=>>A@
@ATNG8:04385:03050
GATGGTAGGCGTGTGAGAGTCTGCCCAGAAGATCAGGAACTCTAGAAGAATTCAGATTTTTAACACGAGAGTAAACGTAAAAAGAAGGTTTTTACAAGACTCACGTTAACAATATTGCAGCAGTACGCACACAATCGAAGCGCAGTAAGGATGGCTAGTAGTAACTAGCAAGAATACCACGAAAAGCAAGAAAAAGAAGTACGCTATTAACTATTAACGTACCTGTCTCTTCCGAAACGAATGAGTACGTGTGCGACGTGTCTCCTACCATCGATGGATCTGAGTCT
+
8:BB@CCDGDDAA<CBCCDBCBBB=7=CCAGCA@AC@F?@@CCBBB?AA>A>ABBBBBBB2B@BCC@@@BBBCD>B@??<<<,<>;>39999(9>B?E@@ACAAAA<A:??<AA@:>>AAAAAAAA??@A>>>:>???:>>?AAA=;7==CAB@B=6.---3606936>B>=<;=BA<?56666-/////////'27/7==?>=@@@=A<;<;>=A=BB;;;<A@??@AA7;7;A>7@999:CCBAAA;?;>888KBA>>>===;>>><@???C>><>>=<@@@>=>
@ATNG8:04390:03033
GATGGTAGCACGACACGACGATGTGTACTCATTCGTTTCGGAAGAGACAGGTACGTTAATAGTTAATAGCGTACTTCTTTTTTCTTGCTTTCGTGGTATTCTTGCTAGTTACACTAGCCATCCTTACTGCGCTTCGATTGTGTGCGTACTGCTGCAATATTGTTAACGTGAGTCTTGTAAAACCTTCTTTTTACGTTTACTCTCGTGTTAAAAATCTGAATTCTTCTAGAGTCCTGATCTTCTGGTAGAGCGTGCATATATCTACATCGATGGATCTGAGTCT
+
<B<<9==BACBC>=ABABB:65<@D:;;BC<<6;CBC>BB>B>AA@@@BB?BCBBD?B?AAAC@C?BCAABCB=B7@?::::%7747378(39<<:<>?:@A=::9BBC<>?BCDB??<???;?;?=;;;>>F=AAAA:>=A:;888A======8806>@8=>=D=AA><;;>=>7<9899)88<98////(/8///(//88862---(-999(75<986<5////>:;5///3553833)..735797779778>????;;</-----<::57;;?A>=>B@
@ATNG8:04393:03033
GATAGTATAGAGCTCTACATAGTACTATTCGTTTCGGAAGAGACAGGTACGTTAATAGTTAATAGCGTACTTCTTTTCTTGCTTTTCGTGGTATTCTTGCTAGTTACACTAGCCATCCTTACTGCGCTTCGATTGTGTGCGTACTGCTGCAATATTGTTAACGTGAGTCTTGTAAAACCTTCTTTTTACGTTTACTCTCGTGTTAAAAATCTGAATTCTTCTAGAGTTCCTGATCTTCTGGTGTCTGATCTGTATCACTACCATCGATGGATCTGAGTCT
+
CBBBBDDBCCCDCBBBCCCDDBBCCBBB@BBBC?CC?B?BBBBBCC@CCBBB?C@EDCB@B@CBBBCCCB@;99::-:>:=87993:DAA=CCC@CC?AAACCC?ACCBBBBB>BBB?B>BBBBBBBA>BBBA688;;<<=>@AB>@??>?:?A>9AA=A;=<>=>>A@@;>>>>>3>;@<@AAAA.=>@??8?@@878@===8<;;<+=;;;?<?<@@=B???@>>8=:==>>::7:=A<AAA@@@??<<<AAA@==>>>;>===@@@;===>>>><;;
@ATNG8:04404:03037
GATGGTAGCACGACACGACGATGTGTACTCATTCGTTTCGGAAGAGACAGGTACGTTTAATAGTTAATAGCGTACTTCTTTTCTTGCTTTCGTGGTATTCTTGCTAGTTACACTAGCCATCCTTACTGCGCTTCGATTGTGTGCGTACTGCTGCAATATTGTTAACGTGAGTCTTGTAAAACCTTCTTTTTACGTTTACTCTCGTGTTAAAATCTGAATTCTTCTAGAGTCCTGATCTTTCTGGTAGAGCGTGCATATATCTACATCGATGGATCTGAGTCT
+
5@;;9>>A:;555555556555=<=@B>9>00)07<;309058596@<CB?;;9<=<,714=:=7@<>?ABCA@<>37733&3339///(////(/;=6==5888A>?:>=BBC>>><??A=A<A;;::5658<>?A578=>==>>==B?=<;;;:==@<@A=@<;;;;;:;9=499<<=2=9@:88888(8=::;1:;;:;:98760///'../.83825807886-----3956///(//836-//6679<=@@>97977988///89>7/87:<<<???
@ATNG8:04405:03047
GATGGTAGCATCATGCATATCTCACCAGAAGATCAGGAACTCTAGAAGAATTCAGATTTTTAACACGAGAGTAAACGTAAAAAGAAGGTTTTACAAGACTCACGTTAACAATATTGCAGCAGTACGCACACAATCGAAGCGCAGTAAGGATGGCTAGTGTAACTAGCAAGAATACCACGAAAGCAAGAAAAAGAAGTACGCTATTAACTATTAACGTACCTGTCTCTTCCGAAACGAATGAGTACGAGAGTCAGAGCAGAGCTACCATCGATGGATCTGAGTCT
+
44557<?CCCCCCCCCCCCCCCBBB@CCB@BCDA@A?@@BBB88:B@BB8BAABAAACCC1C>BBBCDDBBB@?8?>@@CCC5CA=A<@@@9ACC@CCCGDCC@@;@=@B@CCC?BBBCCCDDDDDCBBBBC?CCBB?BBBBDFAA>B@CBB@CCCCBCCC@CBBAAA@BB?BBB<@@999+888:9999:.9A@D@??AB?AA<>;>>==:><@CCCC@CBBBCCD?B?BBB=B::7:??BBBBCCCC@@@BBDBBBBB>>>BB?AAAAAAD@B@@@BA@@BB
@ATNG8:04427:03019
GATGGTAGATACTCGCTGATACACCCAGAAGATCAGGAACTCTAGAAGAATTCAGATTTTTTAACACGAGAGTAAACGTAAAAAGAAGGTTTTACAAGACTCACGTTAACAATATTGCAGCAGTACGCACACAATCGAAGCGCAGTAAGGATGGCTAGTGTAACTAGCAAGAATACCACGAAAGCAAGAAAAAGAAGTACGCTATTAACTATTAACGTACCTGTCTCTTTCCGAAACGAATGAGTACACATCGTCGTGTCGTGCTACCATCGATGGATCTGAGTCT
+
;>CC@CCCDDDDDBBBBBCCCCCCC9CDC?CCCC@@=@?CCCCBCA=BC?C?BA?988889$7<ABBABBBBAAA;@B9::::*;A>A5;;;.;ACACCCCCCCCB?B@CD@CCC?BBBABBCCCCCCCBBCC@CCBB@BBBCCCBA>B@CCC?BACDDDAA?BCDABA@AB;@?@8<<999+:>=;:::::(9A?B9::CBAAB5858>@A1838>BAB@BBAAB;;;6;?AAA=C::9:BBCDCCBBBBCBBBCBBBBAAAAACC?BBCCCAA>AC>>>AAABB
@ATNG8:04427:03034
GATGGTAGCAGACGTGACAGAGCGCCAGAAGATCAGGAACTCTAGAAGAATTCAGATTTTTTAACACGAGAGTAAACGTAAAAAGAAGGTTTTTACAAGACTCACGTTAACAATATTGCAGCAGTACGCACACAATCGAAGCGCAGTAAGGATGGCTAGTGTAACTAGCAAGAATACCACGAAAGCAAGAAAAAGAAGTACGCTATTAACTATTAACGTACCTGTCTCTTCCGAAACGAATGAGTACGATGAGAGAGCTCTCTCTACCATCGATGGATCTGAGTCT
+
CBBB?CCCBCBCCCCCCDCBBBCCC@BBB@DBBABB?B>AABBCBB?AA?C?CBB?>??@A(@?CCBBBBCBB@C;A@@@@@@1@C@D?BBBB5BCDADAABBBCBB@B@CC?BAC@DDBBBBBBDEECCBBBD@CCBA?AAA@@@??9@;@@@<ACCCCCCC@CCCABB@BB@BBC;?????8?>=;==???1?D@F???DDBAA;@;@@AA3738>A@@=@BBAAAA?@???<6=9:6:?BCBBBBBBBBBBBBBBBBB@AA>>>;>>>=AAA=A??A???666
@ATNG8:04428:03013
GATGGTAGTCTCTGATAGTCTATAGTACTCATTCGTTTCGGAAGAGACAGGTACGTTAATAGTTAATAGCGTACTTCTTTTTCTTGCTTTCGTGGTATTCTTGCTAGTTACACTAGCCATCCTTACTGCGCTTCGATTGTGTGCGTACTGCTGCAATATTGTTAACGTGAGTCTTGTAAAACCTTCTTTTTACGTTTACTCTCGTGTTAAAAATCTGAATTCTTCTAGAGTTCCTGATCTTCTGGACGACGCGCACTGACACTACCATCGATGGATCTGAGTCT
+
49>><ABBACCBABBCCCDBBEGCCCCCCC:::;ABC=AA=A?BCCBCBC@FDCBA?B@CDBB?B@CDCCBBB@@>@DDDD2CC?BCCD>AABC@CGHACC@BAAGCCACCBBBCCE?ABC@C>AAEECBBB?BB;:6;AA@CBBADBBBB@@@C@B@@>AB?B@BCBBBDECD>BBBID;D@C>;;;;;*;C;;;8;BCCCCDCCB@CDFI5AAACCADACC@BCBCC;;;;?BBBCBB?;:;>BB;<;FCCCJ;;;CGGCCCC@BBCBBCCBCAAACCGCCC
@ATNG8:04432:03050
GATGGTAGCTATACGTATATCTATGTACTCATTCGTTTCGGAAGAGACAGGTACGTTAATAGTTAATAGCGTACTTCTTTTTCTTGCTTTCGTGGTATTCTTGCTAGTTACACTAGCCATCCTTACTGCGCTTCGATTGTGTGCGTACTGCTGCAATATTGTTAACGTGAGTCTTGTAAAACCTTCTTTTTACGTTTACTCTCGTGTTAAAAATCTGAATTCTTCTAGAGTTCTGATCTTCTGGACGACGCGGCACTGACACTACCATCGATGGATCTGAGTCT
+
5=<:477//////////6=>?@@@BDCACC;;4;CCC=DCAC@BCCCCCC=ABCCC@C>BACC>B>ACAA@====8BCBCB1>87@BCC;BCCC?AAA>AA?BHCBBB?BCCBCAAA====>D;>>>>>???<BAA?9==E>==???EAAA787@<;;;<??=B=>=>?>>;;;=888BB5A<A======+=?:::1::9///776:9@@@@*:7;7907)//.377799;*/.87666)---0466268/.(.5556:9@???@<===>>>B=AA@@@@A===
@ATNG8:04393:03097
GATGGTAGGCGAGAGTGAGACGCAGTACTCATTCGTTTCGGAAGAGACAGGTACGTTAATAGTTAATAGCGTACTTCTTTTTCTTGCTTTCGTGGTATTCTTGCTAGTTACACTAGCCATCCTTACTGCGCTTCGATTGTGTGCGTACTGCTGCAATATTGTTAACGTGAGTCTTGTAAAACCTTCTTTTTACGTTTACTCTCGTGTTAAAATCTGAATTCTTCTAGAGTTCCTGATCTTCTGGCGCTCTGTCACGTCTGCTACCATCGATGGATCTGAGTCT
+
8;;;6;=@<CDBB>@6559;66:CCCDCECCD@BBCE>BC?B?BBBCA@DACA@>?=A5:8:?6=>ABCBBBBBB?ECCCC1>??>;8:3347B>CBB?BC?BAB=?>=@B?;;>8818AA5;7;A;;;>=>=B@??<@@@@>>>@@BA@@=<==7:;;;?B=@<??>==<A>=57699:-:/6)/----(-3326'-.3...7:75+566(5677<6<6=<6;=;::<?:?:>>?ACC<>>>;;77:///==7;;?======>:>===BAB7;;==??????
@ATNG8:04394:03108
GATGGTAGACACGTGTGCTCTCTCGTACTCATTCGTTTCGGAAGAGACAGGTACGTTAATAGTTAATAGCGTACTTCTTTTTCTTGCTTTTCGTGGTATTCTTGCTAGTTACACTAGCCATCCTTACTGCGCTTCGATTGTGTGCGTACTGCTGCAATATTGTTAACGTGAGTCTTGTAAAACCTTCTTTTTACGTTTACTCTCGTGTTAAAAATCTGAATTCTTCTAGAGTTCCTGATCTTCTGGAGATACACATGATACTCTACATCGATGGATCTGAGTCT
+
5>>><BBCCDC99;BAAABBDCCCCBBBCBBC@CCBB=BB?B@BBBBBCD@CAAA@=A?ACDC?B?BCBBBBBFD?@??@A1AA?C?@@?8<>?A@BBC@CB;>>>AAA>A>A@@@>>;>AA<?:?@?A>?>=:>ABF;?<>>@@@@@?>>A@@@A=:;:<@@<A<>>>??A@==:=>>AA6A;?;?@AAB/>>:;:2:DA::;@==>:9@>@,=///@595>>:=AA=>=?<A=@@B>>>:??D===<>>>>A;:;@???===/-----:=@7=@@@AA@>>>
@ATNG8:04395:03080
GATGGTAGCTCTGCTCTGACTCTCGTACTCATTCGTTTCGGAAGAGACAGATACGTTAATAGTTAATAGCGTACTTCTTTTTCTTGCTTTCGTGGTATTCTTGCTAGTTACACTAGCCATCCTTACTGCGCTTCGATTGTGTGCGTACTGCTGCAATATTGTTAACGTGAGTCTTGTAAAACCTTCTTTTTACGTTTACTCTCGTGTTAAAAATCTGAATTCTTCTAGAGTTCCTGATCTTCTGGCGCGTATGTATGTCGCCTACCATCGATGGATCTGAGTCT
+
8999.44::=<=;;;><<66655::545555<9<<<>666:=:==CCCCDC;<;CA>A@BABB>B@BCCBCCCCC?AAAAA0AB@D;<;.<A;;6;B@=BC;9;CFDD@CBBBBB@A=ABB@BFDCBCCBBC@BBCC@BBBB@;;;CBBBCBBAB?@AA=@B=A?CCBCCCB;;8;BBCC;E?B?BBBBB,@@;;;0;?@BBBBBAA?AFHF5BCBBB@B?BB@CCCCCBD@B@AA@BBB?CCB?BBCAA@@@AB;;<FHD?B;;7;@AAAAB?B;::@@@@;:
@ATNG8:04398:03108
GATGGTAGGCGACATACATACGCGCCAGAAGATCAGGAACTCTAGAAGAATTCAGATTTTTAACACGAGAGTAAACGTAAAAAGAAGGTTTTACAAGACTCACGTTAACAATATTGCAGCAGTACGCACACAATCGAAGCGCAGTAAGGATGGCTAGTGTAACTAGCAAGAATACCACGAAAAGCAAGAAAAAGAAGTACGCTATTAACTAATTAACGTACCTGTCTCTTCCGAAACGAATGAGTACTATGTAGAGCTCTATACTACCATCGATGGATCTGAGTCT
+
:=A<8@:;69999>>>;A@B99;>>256<166;;;D:C?CBA@@@@;8847<><>?@@@@,@9:9::6AA@@AB=@@CCCCC1AB@C>BBC:CBF?BCCCBAA<;5::==9=@?:>;==?566;;==>@C@@;>;;;=@;:;:9::496;9525@<?????:=B?:::=@@:??@588?>>>1>994:AAAA2??8?<>>?>93-*-08--(-(-064@@B?@@969AA@C@CDD<@?C:BBBCCBBBBBCEBBBCB@@@000C<<@9;;<>==C@CCBBB899AB
@ATNG8:04403:03075
GATGGTAGTACATGATAGACGACACCAGAAGATCAGGAACTCTAGAAGAATTCAGATTTTTAACACGAGAGTAAACGTAAAAAGAAGGTTTTACAAGACTCACGTTAACAATATTGCAGCAGTACGCACACAATCGAAGCGCAGTAAGGATGGCTAGTGTATCTAGCAAGAATACCACGAAAGCAAGAAAAAGAAGTACGCTATTAACTATTAACGTACCTGTCTCTTCCGAAACGAATGAGTACAGAGAGTACGATATGTCTACCATCGATGGATCTGAGTCT
+
/<<<:@AABB>BBCDDCDCB@A@BB@CDD@CCCBBB?B>BBBCBBB?A@>A@BBCCCCCC5C@CBCBCDCCBBD>CCBCDDD3CB?C5;;;.;BCAGCCCCDD996;?AA?BBB?BDCCBBCCCDBBBBBCC@CAAA?BBCCCB@?;A=AA@<ACCCDCDCCCCBBBB?BB=BAB?AA<>>7?@@;::999(:@;@???BBBBB?B?BBCE<>8<<@9:6:@AABAB?D?CBB=BBA?AABBBCCCBBBBAAABCDDCCA@BBBB?BAAABBA=D<>>BB??==
@ATNG8:04406:03073
GATGGTAGAGTACAGTGTAGTAGACCAGAAGATCAGGAACTCTAGAAGAATTCAGATTTTTTAACACGAGAGTAAACGTAAAAAGAAGGTTTTTACAAGACTCACGTTAACAATATTGCAGCAGTACGCACACAATCGAAGCGCAGTAAGGATGGCTAGTGTAACTAGCAAGAATACCACGAAAGCAAGAAAAAAGAAGTACGCTATTTAACTATTAACGTACCTGTCTCTTCCGAAACGAATGAGTACTATAGACTATCTGAGACTACCATCGATGGATCTGAGTCT
+
BDCC?BCCCCB@@CCEEEDBBCDBB?BCD@DDCCBB?B?@@ACBBA=CC?C?CCA>>>>>?'??CDBEBBBBBBB>AC@@AAA2@C?C?CCCC5CCCACAAACCCCB?B?CD?CCC=AACACDDDE@@BDBBBB?AD??;@A@?ACAA>B@CCC?BBACCACB>BBBCBB>BB>ABA<@@99928<<<9999:9%9?;@???CA@888*84:==>1819@B@A=@@@ABCC?C?CCC>BBB?BBDBBBBABBBBBAAABCCBBBBBCCC?CBBBCBA>ABBCB>>>AA
@ATNG8:04406:03086
GATGGTAGCGCGACGAGCGTAGACCCAGAAGATCAGGAACTCTAGAAGAATTCAGATTTTTAACACGAGAGTAAACGTAAAAAGAAGGTTTTACAAGACTCACGTTAACAATATTGCAGCAGTACGCACACAATCGAAGCGCAGTAAGGATGGCTAGTGTAACTAGCAAGAATACCACGAAAGCAAGAAAAATAAGTACGCTATTAACTATTAACGTACCTGTCTCTTCCGAAACGAATGAGTACAGAGAGTACGATATGTCTACCATCGATGGATCTGAGTCT
+
CCCC?CCDBCBBCBCGCCCCCDBBB>BCF@CBBBCC@C@CCCBBBB?BB?C@BBAAAAAB2A>ADEDBA>>@CC>BCBCBBB5BB?C=@@@7@DC@CCCBBBA;;8;?BC@CCC@BCBCDABAFDDDCCCBC?CCCC@BBBB???><@?CBC@CBBBCCBC?CCBBBB?BB@CCC?@@:::,8==;99::9(9@<=;;;??>A=//-/<<<*/+/>B<<;@B@@@CC@C@BBC>BAB=???@ABBCCCBBBBCA@@CCDCCB;;;<@???AAA;@@@BA666:8
@ATNG8:04407:03060
GATGGTAGTGATACAGATCAGACACCAGAAGATCATGAACTCTAGAAGAATTCAGATTTTTTTAACACGAGAGTAAACGTAAAAAGAAGGTTTTTACAAGACTCACGTTAACAATATTGCAGCAGTACGCACACAATCGATGCGCAGTAAGGATGGCTAGTGTAACTAGCAAGAATACCACGAAAGCAAGAAAAAAGAAGTACGCTATTAACTATTAACGTACCTGTCTCTTCCGAAACGAATGAGTACGAGAGTCAGAGCAGAGCTACCATCGATGGATCTGAGTCT
+
B<A<9====>CCBC<<;;:?;;<@D?:667;;<@@@;;7;>>>>=??:;8::=9:4444444"43:==B==@@;;;)5;44444$5;.5.5555$5;<6;;;;<AA;;7:;AB=BCA9@>@@A;;<BBBCEBBBEACCAA;;;BA@@AA=@;?;;4:??<?@@@4:9>=?A=?><>@?:>>9::,7>>9789898$0>69///9977516.229617156>95.5955;;;:D@BCC=B;;8:CABBBCC;::BACAABAABABBAABB@B???A@B@C;;;CCCC@@
@ATNG8:04407:03087
GATGGTAGTGTCATATGAGAGTGTGTACTCATTCGTTTCGGAAGAGACAGGTACGTTAATAGTTAATAGCGTACTTCTTTTTCTTGCTTTCGTGGTATTCTTGCTAGTTACACTAGCCATCCTTACTGCGCTTCGATTGTGTGCGTACTGCTGCAATATTGTTAACGTGAGTCTTGTAAAACCTTCTTTTACGTTTACTCTCGTGTTAAAATCTGAATTCTTCTAGAGTTCCTGATCTTCTGGACAGAGTGTGCAGATACTACCATCGATGGATCTGAGTCT
+
<BBB@DCCBCCBBCCA@BBCBBBBBBBAABBA>;;99)4>6<8==;AA<<8<CCCD@DABB<@:CACBBCB;;9B?BEEEG19986CCC>BBBA=A@@=>A899ACCC@DDBCCCHLACCC?B>ABBBBBCC?CBCC@CCCCCCAAABBAA@@BB8;;B@BB@C=AAABBBCBC:;;BBB8B>C@;;;;.;@CCE>BCA@CBAAA@5<<<.;AA;<:;?CCGCCCBBCC@CACCDCCC?@AB?BBABBBB@A::;BBICBCCC@BBBBAAA?ABAAABAAAB
@ATNG8:04408:03091
GATGGTAGCACACGAGATCTCATCGTACTCATTCGTTTCGGAAGAGACAGGTACGTTAATAGTTAATAGCGTACTTCTTTTTCTTGCTTTCGTGGTATTCTTGCTAGTTACACTAGCCTATCCTTACTGCGCTTCGATTGTGTGCGTACTGCTGCAATATTGTTAACGTGAGTCTTGTAAAACCTTCTTTTTACGTTTACTCTCGTGTTAAAATCTGAATTCTTCTAGAGTTCCTGATCTTCTGGGTGCGCTACAGTCTCTCTACATCGATGGATCTGAGTCT
+
A@?;9==ABBBBBBCDHDCCBBBAAABBBBBD@CCCC=BB?B@BCCAB996;AA??<@<@AAD@C?AA?@?BB@A>@AA@A1887ABCC:BA997:C@;@@000:>;>,/7?>=>@=+//;<6;59>>562;D=?<<<.55777:?>?;;;>;77<1///7//)/*87>???AAA9;<==>1=6=<@AAAA.88>AB5>::77589890///&....7383::588899773759>??<<89:::1///;<<?@@;;;>;;7=///:999=@=;;;>?@????
@ATNG8:04410:03081
GATGGTAGAGTATCATGTGTATCTCCAGAAGATCAGGAACTCTAGAAGAATTCAGATTTTTTAACACGAGAGTAAACGTAAAAAGAAGGTTTTTACAAGACTCACGTTAACAATATTGCAGCAGTACGCACACAATCGAAGCGCAGTAAGGATGGCTAGTGTAACTAGCAAGAATACCACGAAAGCAAGAAAAAGAAGTACGCTATTTAACTATTAACGTACCTGTCTCTTCCGAAACGAATGAGTACTATAGACTATCTGAGACTACCATCGATGGATCTGAGTCT
+
55<;8<==BB>><<>666=;;566@5;;=9<<<=>D?C?BABCBCB@BC>B>@@@;;;;;;%9<BBCCCCBBBDE>CBCCCCC1CD@C@CCCC5CCC@CBBBBEC998:@BB@BBB?BBBCDBBBBCCCCCCCC@CCDC@CC@?@A?@;@<@AA>BDJCCBBC@CCCBAA=AA=???8<<888)998999989(7?9><>>BAA:99,818::<08/7=CA@=@C@@@BB?B?BBB=BCC@CCCBCBBBB@BBCBBBBCCCC@@ABCC@CAAABBC?BBBCBBABA?
@ATNG8:04413:03083
GATGGTAGCTCTGCTCTGACTCTCGTACTCATTCGTTTCGGAAGAGACAGGTACGTTAATAGTTAATAGCGTACTTCTTTTTTCTTGCTTTCGTGGTATTCTTGCTAGTTACACTAGCCATCCTTACTGCGCTTCGATTGTGTGCGTACTGCTGCAATATTGTTAACGTGAGTCTTGTAAAACCTTCTTTTTTACGTTTACTCTCGTGTTAAAAATCTGAATTCTTCTAGAGTTCCTGATCTTCTGGATATGAGTGACTCGTGCTACCATCGATGGATCTGAGTCT
+
6=CC?CCCBC=GBBBCCCFD99;BBCBBCB@?>@BBB>CCAD@CBBBBCC@CCC::8;=CC@B?CACCFCC:;;C@;;;;;;$9>8=@AB:BBAA?BCC?CE:;;BAAB?BCBDCBBC@DDC?B?BCCBBBCC?BACC@CBAACCCCCCBBBBCCC@BBB?BB?C>A@DBBBBFDDCCBBB:B=A;AAAAAA'@BBBB9;;CBBCCAAA5;;;;*;;;;A5;5;B?ABBCBBB?C@CCCBCF?BBCACICCCCCCCBBBA;;;BBAB?CBDCBBC@CBBBBBBAAA
@ATNG8:04417:03063
GATGGTAGGCACTGCGCACACATCCCAGAAGATCAGGAACTCTAGAAGAATTCAGATTTTTTAACACGAGAGTAAACGTAAAAAGAAGGTTTTACAAGACTCACGTTAACAATATTGCAGCAGTACGCACACAATCGAAGCGCAGTAAGGATGGCTAGTGTAACTAGCAAGAATACCACGAAAGCAAGAAAAAGAAGTACGCTATTAACTATTAACGTACCTGTCTCTTCCGAAACGAATGAGTACACACTCTCATATGACACTACCATCGATGGATCTGAGTCT
+
<CDD@CCC@CBAAABCBCCCCCCCF?CBC?DBBB<=;<ACCCAA@B@BC@C@@?@;99999$7<=ABABBBBAA?6><;9999$55.5:>@@2A6976>=BBCC;;8;@@@=@@@=@CCCCCCFCCCCCBBBB?CCCC?BBBBBBBB<?<?BB?CBCBAABC?BCBBBB?BB<99:3:99::,7==<77878'3>8:<=>BCA@@<><>?AA;>;>@B@@<@@@@?BB?C@CCC=C::99BEDEEBBBBB?>>D>==>AAAABBBB?BAAABBB@BBCCCBBBBB
@ATNG8:04421:03064
GATGGTAGTGCGTGAGAGAGAGACCCAGAAGATCAGGAACTCTAGAAGAATTCAGATTTTTAACACGAGAGTAAACGTAAAAAGAAGGTTTTACAAGACTCACGTTAACAATATTGCAGCAGTACGCACACAATCGAAGCGCAGTAAGGATGGCTAGTGTAACTAGCAAGAATACCACGAAAGCAAGAAAAAAGAAGTACGCTATTAACTATTAACGTACCTGTCTCTTCCGAAACGAATGAGTACATAGATATACGTATAGCATCGATGGATCTGAGTCT
+
CBBC>;?CDDCCCCCHBBBCBCCCC>BBB@CBAA@A=A>AAABDCC>BB@D?AAAA@BAB+B8CBBBBC@A@BB>BCBCCCC5BA>B?CCB;CCC@CCCCCBC;;:;?BB@BCC?BBCCDDBCDDFCCBAAB@CBBB@BCCBABBD@E?B997:BBBBDDC?ABCAAA?BC@CCE:99@@@8?==9==<<<?'?@?B9::BCBBB;>:>ABD:>:=?CCDAFBBBAAC?B@BAB>BAB@BBBBBCCCCCBBBABCCCA?=AAA@AAAA@A<AAAA>>><>>
@ATNG8:04422:03075
GATGGTAGTATATCGCGTCGCTATCCAGAAGATCAGGAACTCTAGAAGAATTCAGATTTTTTAACACGAGAGTAAACGTAAAAAGAAGGTTTTTACAAGACTCACGTTAACAATATTGCAGCAGTACGCACACAATCGAAGCGCAGTAAGGATGGCTAGTGTAACTAGCAAGAATACCACGAAAAGCAAGAAAAAAGAAGTACGCTATTAACTATTTAACGTACCTGTCTCTTCCGAAACGAATGAGTACTGTATCTATGTGTGCGCTACCATCGATGGATCTGAGTCT
+
:CDC?BCCCCCCCCCCAABCCCBCC@CCD=BBBBBB?C?BBCBCCD?CC@C@CCCCCCCCC*A>ACCCCBACCCC=DAADDDD2BC@B=@@@>0@AB?BBAACCD@@>@@DM@CBC>AABBDCDDCCCCCCCBB@BEBB?BBBB@A@@>B@CDD?BBCCCAAA?AAACCB?@A=@AB;?>99:9+:>=9>>>@@A(@C?B:98AAACB6817=988*84:@B@@?@CCDBBB?C?DBD>B@@=@BCCDBBAABBBC889BBCBBBBB??C=AA>>>@C@C@??BA@@@@
@ATNG8:04423:03079
GATGGTAGACATATCGTACTCTCTGTACTCATTCGTTTCGGAAGAGACAGGTACGTTAATAGTTAATAGCGTACTTCTTTTTCTTGCTTTCGTGGTATTCTTGCTAGTTACACTAGCCATCCTTACTGCGCTTCGATTGTGTGCGTACTGCTGCAATATTGTTAACGTGAGTCTTGTAAAACCTTCTTTTTACGTTTACTCTCGTGTTAAAATCTGAATTCTTCTAGAGTTCCTGATCTCTGGCGCGTATGTATGTCGCCTACCATCGATGGATCTGAGTCT
+
;FCCACCBCCBDCCDCCCCCCBBBCCCBBBBB@CCCD>BB?B?BBCDDAA?EEC??>>?CBCB>A?BBCCBBBAA:@?=9?1;=9=889'2<<<?BBB?DC988AABC<>>>;8:AA<@?@;A<AB@?><<<6::DD<>>>>@@@@@===@>>=?=<::8;@=A====?@@@@@;===>>/>8=5;;>>>*>=888*8<<:;9<:::0888)255596;6>>6AA>8889494;=B@>>>??;====??;;;@==<==>8===8====>?@=B???AA@@@A
@ATNG8:04427:03069
GATGGTAGTGTGTCTCTGAGAGTAGTACTCATTCGTTCGGAAGAGACAGGTACGTTAATAGTTAATAGCGTACTTCTTTTTCTTGCTTTCGTGGTATTCTTGCTAGTTACACTAGCCATCCTTACTGCGCTTCGATTGTGTGCGTACTGCTTGCAATATTGTTAACGTGAGTCTTGTAAAACCTTCTTTTTACGTTTACTCTCGTGTTAAAAATCTGAATTCTTCTAGAGTTCCTGATCTTCTGGAGATACACATGATACTCTACCATCGATGGATCTGAGTCT
+
44==5::@955566=<AB@0////////55/-(---(-938)//:::;=:>=?;;;@:?BBB=B@:::9?>>>=9<>>=>+==7=455)9///)//9)//7555556.56<666>>856/272////77//)//::5<995555/7////-(---(---(/:5:5/55555;;=9=;;;;096;655555$5////)///5555555.5<<<(<5555.5.55.59;<===;;4888///2779495555;;555544444:///3///656:)/////<<444
@ATNG8:04428:03078
GATGGTAGACACGTGTGCTCTCTCGTACTCATTCGTTTCGGAAGAGACAGGTACGTTAATAGTTAATAGCGTACTTCTTTTTCTTGCTTTCGTGGTATTCTTGCTAGTTACACTAGCCATCCTTACTGCGCTTCGATTGTGTGCGTACTGCTGCAATATTGTTAACGTGAGTCTTGTAAAACCTTCTTTTTACGTTTACTCTCGTGTTAAAAATCTGAATTCTTCTAGAGTTCCTGATCTTCTGGACGACGCGCACTGACACTACCATCGATGGATCTGAGTCT
+
5BCC@BCDDDCBACBBBBBCCECCCCCCCBBA=A9::7;@@E@BBBBCBB?BBBBB?C?BBBB?B@CBBAABBB@<88888(9A>B@BB=>BBB?ABB>BB599BCEE?B@>>>>AA4<9A;C;?A@>>@;=:<>=A6:9>=?>>>@A@@@@>>>7:;?<>>=B7;;@@@A???<@AAAC5B=A:88888(/<999.6-----7<<>/7665$26669595:>6>888?>>9>4<;;;99479<4<C>==@A@>>;;;<::///=7767:?;;7;???@BA@@@
@ATNG8:04430:03079
GATGGTAGCACGACACGACGATGTGTACTCATTCGTTTTCGGAAGAGACAGGTACGTTAATAGTTAATAGCGTACTTCTTTTTTCTTGCTTTCGTGGTATTCTTGCTAGTTACACTAGCCATCCTTACTGCGCTTCGATTGTGTGCGTACTGCTGCAATATTGTTAACGTGAGTCTTGTAAAACCTTCTTTTTTACGTTTACTCTCGTGTTAAAAATCTGAATTCTTCTAGAGTTCCTGATCTTCTGGGTGTTATCAGCGAGTATCTACCATCGATGGATCTGAGTCT
+
>BCC?CCCCCBBCCBBBCCBCCCCCBBEDECB<A9999.;C>DADCCCCCD?CCCB?<@;@?0000<?AADAABDA<887978$88/399:(8@==;@00*/@:;;=ABC>BBCCBAAA:??@:>:>A?<>>5508DDE<@@A???@@@@@AA===@:>@@<::8;<AAAAAAA??;@AABA5A=B<<<<<<;';=79719=<99:<<==:=??@/@AAAD=D=6657BBD>>><@:>=@@>A:><;<3<7759<=@@@@A:;;AAA<=:=>@@@@B<@>>><<:666
@ATNG8:04432:03094
GATGGTAGCTCACGTACGTCACACGTACTCATTCGTTTCGGAAGAGACAGGTACGTTAATAGTTAATAGCGTACTTCTTTTTCTTGCTTTCGTGGTATTCTTGCTAGTTACACTAGCCATCCTTACTGCGCTTCGATTGTGTGCGTACTGCTGCAATATTGTTAACGTGAGTCTTGTAAAACCTTCTTTTTACGTTTACTCTCGTGTTAAAAATCTGAATTCTTCTAGAGTTCCTGATCTTCTGGCTCTCGTAGACAGATACTACCATCGATGGATCTGAGTCT
+
5BCC@CCDC@@@ACECAABBBBBBCBAAABBB@BGIH=CC@C?A@@CECD@CDABA?A89:AB?B@AABBBBA@@>99999(9=<ABCC>C@AA=?>A>BB>AACE>=<>CB?>?>D=CA@;A=BBA=:::<<A9:::>=AAAA@@@@AAA>@@?8<;;5;=8=;@@@@@?>?@:>>BDD5B<A:=>DDD/@@??A7:<@@AA@@@A<AAAA/A;<;?=@=AB<B>>>DAA;@<BBBB@@<@@@=B>>=>>@@C:::@C@@;66696667===7=????@@===
@ATNG8:04432:03096
GATGGTAGAGTACAGTGTAGTAGACCAGAAGATCAGGAACTCTAGAAGAATTCAGATTTTTAACACGAGAGTAAACGTAAAAAGAAGGTTTTACAAGACTCACGTTAACAATATTGCAGCAGTACGCACACAATCGAAGCGCAGTAAGGATGGCTAGTGTAACTAGCAAGAATACCACGAAAAGCAAGAAAAAAGAAGTACGCTATTAACTATTAACGTACCTGTCTCTTCCGAAACGAATGAGTACTACTCTCAGAGACACACTACCATCGATGGATCTGAGTCT
+
5===9=BFCBBBCBBBDBCCCABAA?B;;8;CCC@@=@=@@CBAAB??@=@@BBBBBBCB3B?BCDCBA?A999+7<;9499*49.58<=?2>?CACBCCCCDBB@B@BE@CBB>AACBCDCCCCCCCCCCC?@?>>:@@@?AB??<@?A@@=@CAAACCB?AAA@??;??9<@=5<<899929>><::9:9:%:=8<@A=BBA;;5;5:<=D5;5;?BAB?ABAAA::3::9::/9992878@BBBBBBBADECBBABA?;:<<;;8<9::?:?<?@@@AAACDB
@ATNG8:04394:03142
GATTGGTAGCAGAGCGAGTGTGTATACCAGAAGATCAGGAACTCTAGAAGAATTCAGATTTTTAACACGAGAGTAAACGTAAAAAGAAGGTTTACAAGACTCACGTTAACAATATTGCAGCAGTACGCACACAATCGAAGCGCAGTAAGGATGGCTAGTGTAACTAGCAAGAATACCACGAAAGCAAGAAAAAGAAGTACGCTATTAACTATTAACGTACCTGTCTCTTCCGAAACGAATGAGTAGTGTGCGACGTGTCTCCTACCATCGATGGATCTGAGTCGT
+
/0.(-(-----/:587///:::;:;5439:;7:;;00/)/)////7==<@@=B=@@A;;:::$55:<>@@@C==AF>CCCBBB@1:>5@.55)5996;===CDDCB@B@CC@CCE?BA9:;;@@?@@A@AA<<5;;;;=A;9:?@@@<A?A<;8;BBBCCBB?B:::BB@@A=??>588?CB8<>=<99999(9?9888@BA?@@4958A=>8=8==AA@=BBBBCCC@D>BBF>BBA?@@?BCAAACAAAAC@??CBBBC@C??;???@B??5:9AAA@@;---
@ATNG8:04395:03152
GATGGTAGCTCTGCTCTGACTCTCGTACTCATTCGTTTCGGAAGAGACAGGTACGTTAATAGTTAATAGCGTACTTCTTTTTTCTTGCTTTCGTGGTATTCTTGCTAGTTACACTAGCCATCCTTACTGCGCTTCGATTGTGTGCGTACTGCTGCAATATTGTTAACGTGAGTCTTGTAAAACCTTCTTTTTACGTTTACTCTCGTGTTAAAAATCTGAATTCTTCTAGAGTTCCTGATCTTCTGGCGCTCTGTCACGTCTGCTACCATCGATGGATCTGAGTCT
+
4A<B?GCCBCBBA@ABBCCDCCCCCBBBCCCC@BBBB>BE?B?BBBDCCC@DDCCC@B@BBCCACACCCCBBDCCABBBBBB)BC@CBBB=CBBC@CDCACC?A@CCCC@CCDDCDCC@CCC?B?CCDDBAAC@BBBB<B@BBBBBBCDCCDCAAA@DEC@@@=@?CCBBBBBCC?B@@@@7A>B>;;;;;*;BBBC>CBCCCCCCCB@DIFI5A@@CCAF@CC?BCCBBBB?A?ABCBBC=@?AACCBBAA@BBCBBBBABBABC@CCBCCCC?CCBBBBBBBB
@ATNG8:04399:03154
GATGGTAGCTCGCTGATGATATCTCCAGAAGATCAGGAACTCTAGAAGAATTCAGATTTTTAACACGAGAGTAAACGTAAAAAGAAGGTTTTTACAAGACTCACGTTAACAATATTGCAGCAGTACGACACATCGAGCGCAGTAAGGATGGCTAGTGTAACTAGCAAGAATACCACGAAAGCAAGAAAAAAGAAGTTACGCTATTTAACTATTAACGATACCTGTCTCTTCCGAAACGAATGAGTACACATCGTCGTGTCGTGCTACCATCGATGGATCTGAGTCT
+
:AB=9BBBA@;;==;@@C;:;9595.5<=7<@?@>?9?;000///:6;;6:699777<<<(917<8773<<788*9>@==>>)9?<<.5599'5;;9>>>AD??@B@@@DD@FCA>AA@;;;BB;<;CCBBBBCCBA@@BBBBC=B?B;;8;CCCCDCH?AA@@@@?FC@CCC>?>=;;38<<</00000%0>900,0>=@@99929:@@AA<A:?::9:>9:99::8>9<3777.755-555577;<?;;;==BBCB???>000;;7;CCBBBB@A???B??>AA
@ATNG8:04404:03119
GATAGTATATCGCGTCGCTATCCAGAAGATCAGGAACTCTAGAAGAATTCAGATTTTTAACACGAGAGTAAACGTAAAAAGAAGGTTTTTACAAGACTCACGTTAACAATATTGCAGCAGTACGCACACAATCGAAGCGCAGTAAGGATGGCTAGTGTAACTAGCAAGAATACCACGAAAGCAAGAAAAAAGAAGTACGCTATTAACTATTAACGTACCTGTCTCTTCCGAAACGAATGAGTACTACTCTCAGAGACACACTACCATCGATGGATCTGAGTCT
+
<<<BBBBBGBCCCCDCAABDBB<BCB?CCCBBCAE@CBCDDCC@BB?B?BBBCCCCC2A?BCDBBABBEEF>;:;@BBB0AA<@4;;;;$9@@=@BA@AB@9;7:;@@=BBB=@@@@@CGCCCHCCCCCC@CBBB@CCCCBBBB9=9>00+0@@@@@CD@BACCCC@BB>?=>;?AAAA;@?=9>==>=>&=<8>A@@A?AAA<@<@@@@<>:=>A;;6;@@AAAC@C>AAD>BBB?BBBCCEBCBA??>@ABCBBBAA====>;>>?>AAD@B;:9@@@>>>
@ATNG8:04405:03121
GATGGTAGTGTGTCTCTGAGAGTAGTACTCATTCGTTTCGGAAGAGACAGGTACGTTAATAGTTAATAGCGTACTTCTTTTTCTTGCTTTCGTGGTATTCTTGCTAGTTACACTAGCCATCCTTACTGCGCTTCGATTGTGTGCGTACTGCTGCAATATTGTTAACGTGAGTCTTGTAAAACCTTCTTTTTACGTTTACTCTCGTGTTAAAAATCTGAATTCTTCTAGAGTTCCTGATCTTCTGGAGATACACATGATACTCTACCATCGATGGATCTGAGTCT
+
::==59::<555<<<<>A=@@A??@>@@<;>>3;;;;59929:?@ACCCC?B@AAB>B@CCC?<>:=>>;AAB@@<==>>>'9925===5:595.59<7>>669<@9979CCDBBAC@CCD@DACCDCBCBB?;;:;4;A@BA@@@@994:9944.49=8=>:=9;?@:955>>499?AA6:2:499:9:$9??@A799?><<=555.5555$5////)/4::69=@900>*0)0/>;77+49=4995559;;>;;:=:::;;5504:;455?8<;;;==>=;:
@ATNG8:04405:03156
GATGGTAGCTATACGTATATCTATGTACTCATTCGTTTCGGAAGAGACAGGTACGTTAATAGTTAATAGCGTACTTCTTTTTCTTGCTTTCGTGGTATTCTTGCTAGTTACACTAGCCATCCTTACTGCGCTTCGATTGTGTGCGTACTGCTGCAATATTGTTAACGTGAGTCTTGTAAAACCTTCTTTTTACGTTTACTCTCGTGTTAAAAATCTGAATTCTTCTAGAGTTCCTGATCTTCTGGGTCTCTCTCTCACGCACTACCATCGATGGATCTGAGTCT
+
0/;;:@AFDB=<C:;9A<CCDBBBCDBBCEAA>AAAA<BC?B@BBBBDDD@BBBBB?B?ABBC@B?BCCCCCD@?:;<<<<,=A<A?BB=BBAB>BBB>BB?@@BBAA>ABBCBCA@<AAA8<8<>>AA@<<8<A@@8<=A===>?AAAAA<<<A:>>A;AD<A:>>>?BBAA@<>>>@@5?:>999999)9>9881896///<67;5;;;;+:>?==:><@@>@@@@888=@<@@===B<@@@@9>>===666;<9@AB@???A=;;;>AAA:=>>99///;;
@ATNG8:04406:03153
GATGGTAGAGTATGCATGTGTATCTCCAGAAGATCAGGAACTCTAGAAGAATTCAGATTTTTAACACGAGAGTAAACGTAAAAAGAAGGTTTTACAAGACTCACGTTAACAATATTGCAGCAGTACGCACACAATCGAAGCGCAGTAAGGATGGCTAGTGTAACTAGCAAGAATACCACGAAAGCAAGAAAAAGAAGTACGCTATTAACTATTAACGTACCTGTCTCTTCCGAAAACGAATGAGTACTATAGACTATCTGAGACTACCATCGATGGATCTGAGTCT
+
////)/77777:///77799555:;;.45<8;;=??B?B@ABBEFDB?BC=@=AC@AA@A@1@@CDCCCFCCCCC>BCCDDDD0FE@I5;;;&9@C7=966=@?AB?C?@?=@CC=??BBBBCCCBCCDDBBB@B@@@?B;;;CC@@=A?B;;8;BBBBDBB?AADA@@?::69AA299??@8=?B?CCECE3??=?BBBAAABA<@:==>A5;5;><;<?BBBBBBB;?;:;;;*9CC;;::@@?@B@@@>>=BBBDCDGCBCCCC@CBBABAB?BBBA;;;@?:
@ATNG8:04422:03118
GATGGTAGTCTCAGATAGTCTATAGTACTCATTCGTTTCGGAAGAGACAGGTACGTTAATAGTTAATAGCGTACTTCTTTTTCTTGCTTTCGTGGTATTCTTGCTAGTTACACTAGCCATCCTTACTGCGCTTCGATTGTGTGCGTACTGCTTGCAATATTGTTAACGTGAGTCTTGTAAAACCTTCTTTTTACGTTTACTCTCGTGTTAAAAATCTGAATTCTTCTAGAGTTCCTGATCTTCTGGTATGACTAGTGTACTACTACCATCGATGGCATCTGAGTCT
+
///:)//555;:666;9<5555599:;;4554.4:<;299.5.5566<<<9>=:::.4.4:88.4.49>>>>>>>7::<<:);9-3/77./--5(--;)//,555;;>:?>@<<;;;;>==:=:><699;;;8==>?:??===<<5549944.488399<344.4.4445555;:7///;;&/)/5/5555$55555)577///////8<<<=+6666<7<15505555999)/)//77//)/45.5;////////<<;;;<<<;:5::<9;77)////////:33
@ATNG8:04423:03121
GATGGTAGTGATACAGATCAGACACCAGAAGATCAGGAACTCTAGAAGAATTCAGATTTTTAACACGAGAGTAAACGTAAAAAGAAGGTTTTACAAGACTCACGTTAACAATATTGCAGCAGTACGCACACAATCGAAGCGCAGTAAGGATGGCTAGTGTAACTAGCAAGAATACCACGAAAGCAAGAAAAAAGAAGTACGCTATTAACTATTAACGTACCTGTCTCTTCCGAAACGAATGAGTACGATGAGAGAGCTCTCTCTACCATCGATGGATCTGAGTCT
+
CB>C@CCCCCCDCABAABBBDDCDC?BBB=C>??00+/6;;;AABB?BB@C>>>?BBBBB2A??????>CCBBD=>>A@@@@,?A=@4;;;&9@@<BBAACCCCD@C@CCADBB>AACBBAAACCCCCEBBD@CCAA>AA??@?:94;?B@@?AFCCDC@A>@CB???>AA>ABB=@@::9,7==9<<=<??&=D?A?@@DC??@3838=>>5:7:>B@@=@BBBBCC@EAADB>BCB?CCBCABADD>>=CB@@BB996;;;;9:5;B>>>BC=A>>>A>>888
@ATNG8:04426:03120
GATGGTAGGCACTGCGCACACATCCCAGAAGATCAGGAACTCTAGAAGAATTCAGATTTTTAACACGAGAGTAAACGTAAAAAGAAGGTTTTACAAGACTCACGTTAACAATATTGCAGCAGTACGCACACAATCGAAGCGCAGTAAGGATGGCTAGTGTAACTAGCAAGAATACCACGAAAAGCAAGAAAAAAGAAGTACGCTATTAACTATTAACGTACCTGTCTCTTCCGAAACGAATGAGTACGAGAGAGCACACGTGTCTACCATCGATGGATCTGAGTCT
+
6C>C?BBA>A;65@BBBAAAAA?AF8ACC@BBBF<;:;@BBDBBBB@BB?A@DDD?>>>>.=;@AABCBBCBBA9?@;;999'59498>>>2CCFABAAACCC@@?AACC@DCC@BB??ACDCCCCCCCBBB?AA?@;@@A@@ABB>B@C;;:;EBABBBB>AAAAAA?BF>BAA9<<9999*9<<8=>??@@'@A>?888BBB>?<>:==AA8;7:AA@@=@AAACGD?B????9?AB5::BBBBCBBB??>999>??@A?;;==@=BA;;;DD=???BB@@///
@ATNG8:04432:03121
GATGGTAGTGTCATATGAGAGTGTGTACTCATTCGTTTCGGAAGAGACAGGTACGTTAATAGTTAATAGCGTACTTCTTTTTCTTGCTTTCGTGGTATTCTTGCTAGTTACACTAGCCATCCTTACTGCGCTTCGATTGTGTGCGTACTGCTGCAATATTGTTAACGTGAGTCTTGTAAAACCTTCTTTTACGTTTACTCTCGTGTTAAAAATCTGAATTCTTCTAGAGTTCCTGATCTTCTGGACAGAGTGTGCAGATACTACCTTCGATGGATCTGAGTCT
+
=>CD@CCCCBDCDCCBBCCCDDDCCCDCCA99::CCC>CC?C?BAAACCC@CCCCC?A?ABBA@B?BCCCBBBCD?>????1?C@DBAB=BBCB?CCD?CB@BBBDCB?BDDDDBBE@CCC@C?DCCDBAAA@CCCE@BBBCGCCBBCCCCCCCC?CCC?AA?A@CCBBBCB@?:>9999.;<?<;;;;.;@BBC>BBCBDAAABB<AAAA0ABBCD@CACC@BBBCBBB@B@CCCCCC?A@@@CEDCCCDDBBBBCCEEECCC?B?CBDDD@DBBBDAABBB
@ATNG8:04384:03164
GATGGTAGCATCATGCATATCTCACCAGAAGATCAGGAACTCTAGAAGAATTCAGATTTTTAACACGAGAGTAAACGTAAAAAGAAGGTTTTACAAGACTCACGTTAACAATATTGCAGCAGTACGCACACAATCGAAGCGCAGTAAGGATGGCTAGTGTAACTAGCAAGAATACCACGAAAAGCAAGAAAAAAGAAGTACGCTATTAACTATTAACGTACCTGTCTCTTCCGAATCGAATGAGTACGTGTGCGACGTGTCTCCTACCATCGATGGATCTGAGTCT
+
4A=B>CBB@@ABB?;;B@A@AACCC@;9;?@@?BBC@C@BBC?>:=68<7:6;;;88888)84::@BCCBCBBB>87:CEFF1ED?A6;;;4;CC@B;;<@@>@@=@?BDACBD?BCDBBCCBBBCCCCA::4;?@@=AAAAAA;:8;>C@@?@BBBBAAA@CBBCCA?::5:A?8<<9999*9981999999$8938;88B=>??<?<;:>C1818ABAB@BB@@@@@5:3::39@@@?DBCBCBBBBBCC@@@A??????A?C9979???BBB?B:99@?????
@ATNG8:04384:03195
GATGGTAGTGCGTGAGAGAGAGACCCAGAAGATCAGGAACTCTAGAAGAATTCAGATTTTTAACACGAGAGTAAACGTAAAAAGAAGGTTTACAAGACTCACGTTTAACAATATTGCAGCAGTACGCACACAATCGAAGCGCAGTAAGGATGGCTAGTGTAACTAGCAAGAATACCACGAAAGCAAGAAAAAGAAGTACGCTATTAACTATTAACGTACCTGTCTCTTCCGAAACGAATGAGTACTGTATCTATGTGTGCGCTACCATCGATGGATCTGAGTCT
+
<@CC@@;;;596;;<>ABCBEE;:9)5::7<CBB@@;?3<<444;<8AC?@=;;//////$/3889;8;>:877.77:4999'9<5:.55)59949;;9;<9555)4.4;8=>?8>:555<666@@B?;999@D99:=@?@???BC;B=A;;2:?>=?>=?:979=;<8<817778>;9:929883/////'/>6///==;::?;A;A?::595;9?@@<@@@@@@A?B>A@B9?8878??CCBBBBBBB?998@=<?@>?>@@A===@@@?B?C:99BBCBBB
@ATNG8:04391:03168
GATGGTAGCACGAGTCACTCATATCCAGAAGATCAGGAACTCTAGAAGAATTCAGATTTTTAACACGAGAGTAAACGTAAAAGAAGGTTTTACAAGACTCTCGTTAACAATATTGCAGCAGTACGCACACAATCGAAGCGCAGTAAGGATGGCTAGTGTAACTAGCAAGAATACCACGAAAGCAAGAAAAAAGAAGTACGCTATTAACTATTAACGTACCTGTCTCTTCCGAAACGAATGAGTACTGCGTCTCCACTCTCGCCTACCATCGATGGATCTGTGTCT
+
4444.455>AB@@966@@>=;;;66.59949=9555169??@>=;:;=<,0*0<:07333$349889:;::::;1//////&/:3;4999+9<=8=??CCDF9:4:;994;>A29955:9<@>CCBABB:929949249::::=>9@<@==:<=;:::;<254?:=:6693///4///8818;;6333333#3833333868/.(//3335282559=;6;///:::6<79880833-39999::::;;54550488;344504::5:333334383449;::;:
@ATNG8:04392:03161
GATGGTAGAGTATCATGTGTATCTCCAGAAGATCAGGAACTCTAGAAGAATTCAGATTTTTTAACACGAGAGTAAACGTAAAAAGAAGGTTTTTTACAAGACTCACGTTAACAATATTGCAGCAGTACGCACACAATCGAAGCGCAGTAAGGATGGCTAGTGTAACTAGCAAGAATACCACGAAAGCAAGAAAAAAGAAGTACGCTATTAACTATTAACGTACCCTGTCTCTTTCCGAAACGAATGAGTACTGTATCTATGTGTGCGCTACCATCGATGGATCTGAGTCT
+
===><==CCDBBBBCCCCDEEBBBB?CCC@CCACBD?B=AAJECDB@DC@B?ABB::;;;;%;=ABBCFCCCBCD>BBBBFID5CC@CADDDDD*DDD@BBDCCCD;;::@BC@CBB?BBBBBBCDDCBABCCCC@CCCC>AABAAAAA5;7;;;6;CBBBBCC@AAAABB?BB?BBC;??99929@@;000000%0>;00/;@AA??=;;?A?@:>:=?CA?@4AABBA>@@;?=CCC>CCC@CCCAAADAAABBB?>?BCDB==889BB?BBBBCBD@BBBBBBBBCB
@ATNG8:04392:03195
GATGGTAGCAGACGTGACAGAGCGCCAGAAGATCAGGAACTCTAGAAGAATTCAGATTTTTTAACACGAGAGTAAACGTAAAAAGAAGGTTTTTACAAGACTCACGTTAACAATATTGCAGCAGTACGCACACAATCGAAGCGCAGTAAGGATGGCTAGTGTAACTAGCAAGAATACCACGAAAGCAAGAAAAAGAAGTACGCTATTAACTATTAACGTACCTGTCTCTTCCGAAACGAATGAGTACGATGAGAGAGCTCTCTCTACCATCGATGGATCTGAGTCT
+
;<:;7;<>>@@BCCAAA<CCCCB@@<@@@?BBBCCB?B?BBBBAAA@BA>A?@@AAADDCD'C?DABBBBA@??>:?BBCCCC5BA>B5;;;;*;BC@CCCCFHIBB@A@AA?ABB@CBBBBCCCCCDDCCBBB@CCCC?BBBBBABB59499:6;CCBBBCC@BBAAAB@CC?BBB>A@ABB29:>;>=???.?D?B???B@>>>1738?>A5;7;@BBCABBBCBBB?C=AAD>BBB?BBBBB@ABB>??BBBAAA>>>>BBB>>;>???B>>:>@;:;AA;;;
@ATNG8:04394:03171
GATGTAGCGACACGACGATGTGTACTCATTCGTTTCGGAAGAGACAGGTACGTTAATAGTTAATAGCGTACTTCTTTTTCTTGCTTTCGTGGTATTCTTGCTAGTTACACTAGCCATCCTTACTGCGCTTCGATTGTGTGCGTACTGCTGCAATATTGTTAACGTGAGTCTTGTAAAACCTTCTTTTTACGTTTACTCTCGTGTTAAAAATCTGAATTCTTCTAGAGTTCCTGATCTTCTGGGTGTATCAGCGAGTATCTACATCGATGGATCTGAGTCT
+
CCBBBCDCBBCCCCCC;;;@ADCDDCC9999BBB>CC@B@DCAADCC=BBCAA?@?CBBD?B?AAABBBDDB@BBBBB3BB?BBBB>BBBB?BBB?@@<=<>ABB?BBBBBBBB>?>>9>;@@@A>>>>9>AAA9>>>===>??A@A@===A:;=;;AC;?9>>>?>@@=<4<8888)87<788888(8=///(/55/..9889-5655$2889;6@6>>9@??>;;;<@;@@====8==??9??<<==///==;;<B;::;:?>?>>=8<=<<=@=>=>
@ATNG8:04394:03191
GATGGTAGAGTACAGTGTAGTAGACCAGAAGATCAGGAACTCTAGAAGAATTCAGATTTTAACACGAGAGTAAACGTAAAAAGAAGGTTTACAAGACTCACGTTAACAATATTGCAGCAGTACGCACATAATCGAAGCGCAGTAAGGATGGCTAGTGTAACTAGCAAGAATACCACGAAAAGCAAGAAAAAGAAGTACGCTATTAACTATTAACGTACCTGTCTCTTCCGAAACGAATGAGTACACACTCTCATATGACACTACCATCGATGGATCTGAGTCT
+
5A=B?CCCCCBBCDECCCCCCBBBBACCD@DDCAAC@C?BBCAAAC?BB=@;==9:898*339:;===>=88<7<<ACGHH5BB?B8;;8:>AACBBBCCCCB@B@CC@BBB?BBBABBBBC@CCDDBBB?CCBB?BABBBB>><@?BBB@BBBBDCBB=BCCBBB@AB=BBA<>>9999+99:399999.:A?B???CBB>>;>;>>=>5:3:<@>?<@BBBBCC?D@BBB=BBC?BBCBBBBBBBBBBBBBBA>BBB????>;?BBABBB@BBBBB???BB
@ATNG8:04405:03177
GATGGTAGAGAGACTGTAGCGCACCCAGAAGATCAGGAACTCTAGAAGAATTCAGATTTTTAACACGAGAGTAAACGTAAAAAAAGGTTTTACAAGACTCACGTTAACAATATTGCAGCAGTACGCACACAATCGAAGCGCAGTAAGGATGGCTAGTGTAACTAGCAAGAATACCACGAAAGCAAGAAAAAGAAGTACGCTATTAACTATTAACGTACCTGTCTCTTCCGAAACGATGAGTACTGCGTCTCACTCTCGCCTACCATCGATGGATCTGAGTCT
+
5BBB?CDCDCDCCCCCCGCCBBADD=CBB?CBBA:;:;?CCGBBBA=AB?C?@@@@ACCC3C?CAABAACAAAC<CCBAAA@@@#:4::9.;CC@CCDCCEDDDAC@BB?CCD@DCCCAAACCCCCCA?AA?ABBB?CBA@?@CC@C@CAA?ACBBBCAB?BBBBAA?AB?CBB=?<788-8=;500000'00(/;<<?B@A@=A@B>?>@C>AAAAA@C????@@=B:>8=6;000@A@0;;;::AA@@@@>>?@BCB>AAB?BBCBBBA?CBBBBBBAA>
@ATNG8:04412:03188
GATGGTAGCACGACACGACGATGTGTACTCATTCGTTTCGGAAGAGACAGGTACGTTAATAGTTAATAGCGTACTTCTTTTTCTTGCTTCGTGGTATTCTTGCTAGTTACACTAGCCATCCTTACTGCGCTTCGATGTGTGCGTACTGCTGCAATATTGTTAACGTGAGTCTTGTAAAACCTTCTTTTTACGTTTACTCTCGTGTTAAAAATCTGAATTCTTCTAGAGTTCCTGATCTTCTGGTAGAGCGTGCATATATCTACCATCGATGGATCTGAGTCT
+
ACCB@CBBACB;66AABBA966BBCDHCCCA@;@9::0;@=@@BBAABBB?BCCBB@C=?@BB@B@DCBBBBBBB?BBBBB1@>;>00*/::;6B<<;>@<999CCE@BBBAA<AA<AAA8<8=??@>;;;;?AA>>>>A>>>?AAA??A>>@<@@@<??;?9==?==>@AA<??@@@3@;?;??>>?/<<88818/////;;:<57777)6///616/;;3;===???;>;>A>;;;6;:?<AA?;;;>>>AABBABBCB::8;AAAAAA;>>@@@B<=<@
@ATNG8:04416:03184
GATGGTAGGCGTGTGAGAGTCTGCCCAGAAGATCAGGAACTCTAGAAGAATTCAGATTTTTAACACGAGAGTAAGCGTAAAAAGAAGGTTTTACAAGACTCACGTTAACAATATTGCAGCAGTACGCACACAATCGAAGCGCAGTAAGGATGGCTAGTGTAACTAGCAAGAATACCACGAAAGCAAGAAAAAAGAAGTTACGCTATTAACTATTAACGTACCTGTCTCTTCCGAAACGAATGAGTACAGAGAGTACGATATGTCTACCATCGATGGATCTGAGTCT
+
AA;;9;>>:>BCBBCBCBBBCBBBB6BCEABBAB@@?B?BCBBBBC@CCAC?AA@99999)9=@@@??<?>;;6;>>?>>>>,9949;@@@70/:4:///879:;4:4:B8>>>588779ABCCGCCICCBCACBBC>@@BAAAAA>B@CBB@CCDBBBAA?;;:???=@A>DBA<??A@B=9999000000%0>;00,0=@@@?A3838>A?7;7;ACBB@ABDA@@@=@;@??6@==::::@@CBABBC???BCDCBBBDCBA9959==?>>>=B888@===??
@ATNG8:04417:03177
GATGGTAGTGTGTCTCTGAGAGTAGTACTCATTCGTTTCGGAAGAGACAGGTACGTTAATAGTTAATAGCGTACTTCTTTTTTTCTTGCTTTCGTGGTATTCTTGCTAGTTACACTAGCCATCCTTACTGCGCTTCGATTGTGTGCGTACTGCTGCAATATTGTTAACGTGAGTCTTGTAAAACCTTCTTTTTTTACGTTTACTCTCGTGTTAAAAATCTGAATTCTTCTAGAGTTCCTGATCTTCTGGTAGAGCGTGCATATATCTACCATCGATGGATCTGAGTCT
+
BBBC?BEDDD99;CECCBBCCCBBBCCBBBB@:>777*;B>B@CCCCGCC@DDCCC@B?CDDD=B=BDEDCCC@@;9999999#;D>C;;;7:B>A=ABC?CJAAAACCC@DEEBBBCC=CBC?C?CCCCAAAA=ABBB?CCCCCCBCBCCCCCCBB?B@@<997:?BBBBBBCCC@CCCDD;B@C@CCCCCCC#BBDED=BBBBCCBBBC@CCCC5C::;C@C@CC?BBBBBBB@C@ABAABB?BBB@BBDCCBA@@@@BBCBBBBBB@B@@?BCB@DCAAAABBBB
@ATNG8:04419:03176
GATGGTAGCACACGGATCTCATCGTACTCATTCGTTTCGGAAGAGACAGGTACGTTAATAGTTAATAGCGTACTTCTTTTTCTTGCTTTTCGTGGTATTCTTGCTAGTTACACTAGCCATCCTTACTGCGCTTCGATTGTGTGCGTACTGCTGCAATATTGTTAACGTGAGTCTTGTAAAACCTTCTTTTTACGTTTACTCTCGTGTTAAAAATCTGAATTCTTCTAGAGTTCCTGATCTTCTGGGCAGACTCTCACACGCCTACCATCGATGGATCTGAGTCT
+
<BBB?CA@@C@AAB@CCCCCCCBBBCCCD@?<@BAB>DFFI@BBBDCCC?CCBBB?B?BCCD?C?CCBBBABBB??????1@A;>77772:AAA@ACC@CB<==@AAA>AACCCBAA>BB>:=:<>>><><@;>>>A:?>>><<>>>A@@AA@@@:>>><@@<@<@AA@@>>>=8=>@@>3@8;8<<:<:/9<///(/:9///=;<?=AAAA/A;;;@<@<;:7;?A?>>><A<A?AAA?688==5=665::@?@@A?><>:<99599;;=997=6769=<@AA
@ATNG8:04423:03198
GATGGTAGTATAGAGCTCTACATAGTACTCATTCGTTTCGGAAGAGACAGGTACGTTAATAGTTAATAGCGTACTTCTTTTTCTTGCTTTCGTGGTATTCTTGCTAGTTACACTAGCCATCCTTACTGCGCTTCGATTGTGTGCGTACTGCTGCAATATTGTTAACGTGAGTCTTGTAAAACCTTCTTTTTACGTTTACTCTCGTGTTAAAAATCTGAATTCTTCTAGAGTTCCTGATCTTCTGGATATGAGTGACTCGTGCTACCATCGATGGATCTGAGTCT
+
44>:7?659=B@AACCAABB<@@ABCBBBB@@=@BBB>BC@C?BBBCBBB?BBBBB?C?BBBD?B?BBBBCBBA?=@CDDD2@A>@@A@9>B@B?BBB?AB<??BA==:==>>A>>><AAA<A<A?>?>>>B<@@@@7;:>;;:;>>AAAA;;<B>===:>>:>:;76;///<=99:=>>1;5;;?@@A@/@@@DD:@@@>>>;;;;=DDCA/>AAAA7<7;@=>??;;;::=:=>>=>?<>>>=@>===>>>>>>>B?>>>AAA<@>>>@@@<@???@=>>@@
@ATNG8:04424:03187
GATGGTAGTGTGTCTCTGAGAGTAGTACTCATTCGTTTCGGAAGAGACAGGTACGTTAATAGTTAATAGCGTACTTCTTTTTTCTTGCTTTCGTGGTATTCTTGCTAGTTACACTAGCCATCCTTACTGCGCTTCGATTGTGTGCGTACTGCTGCAATATTGTTAACGTGAGTCTTGTAAAACCTTCTTTTTTACGTTTACTCTCGTGTTAAAAATCTGAATTCTTCTAGAGTTCCTGATCTTCTGGTCTACTACACTGTACTCTACCATCGATGGATCTGAGTCT
+
B>BB:=>CCCCDDDCCBBBCCCCCCCCCCCBB?AAAA<BC@C?CCBCCBA>ACCCD?E?CCCC?B@CDCCBCCCD>999999$9D;@9::/;C@@<ABB?BF:;9ADBB@BCCCCCCC@CCC=B?CCCBBBBB?BBCC@CBCCCCCCBCCCCCBBC?CDD@BB?B?BBCBABCDC@CCDDD9B>A?@?=>=?'@BBBF>BBBBCCCAAA@DDDD2CBBCI?B@BC?BEDAAAD@D?AACCCD>??B?BCCCCCDDDBBBCCCBCC999:CCCCCC?CBBBCAAABB
@ATNG8:04426:03186
GATGGTAGGACGAGCGTCTGAGAGGTACTCATTCGTTTCGGAAGAGACAGGTACGTTAATAGTTAATAGCGTACTTCTTTTCTTTGCTTTTCGTGGTATTCTTGCTAGTTACACTAGCCATCCTTACTGCGCTTCGATTGTGTGCGTACTGCTGCAATATTGTTAACGTGAGTCTTGTAAAACCTTCTTTTTTACGTTTACTCTCGTGTTAAAAATCTGAATTCTTCTAGAGTTCCTGATCTTCTGGATATGAGTGACTCGTGCTACCATCGATGGATCTGAGTCT
+
59555:<@=BBCCCBC?@@CCCCC?CBBCCCC=B???:?C@C?BBAABDD?CCBBB=B@CDCC?C@CCDCCA@@D=999:-9==5>999;*:B@=<ACC=CG;;;BKCC@CDDCCBBC?CCD?B?CCCCCCCC@BBCC@CBBBCCCCCBBBBBCCC?ABB@BB?B>AACBBBCCD@DBBBB9B?B<AABBEC*CCCDG>BBBCCCBBBA5;;;;*;;;<C?B?BC@BBBBCCC@C?CCCCCC@CBB@BCCDCCCCBCBBCCCBBBCD@B@@@BBC@CAA@BBB@==
@ATNG8:04438:02560
GATGGTAGAGTACAGTGTAGTAGACCAGAGATCAGGAACTCTAGAAGAATTCAGATTTTTAACACGAGAGTAAACGTAAAAAGAAGGTTTTACAAGACTCACGTTAACAATATTGCAGCAGTACGCACACAATCGAAGCGCAGTAAGGATGGCTAGTGTAACTAGCAAGAATACCACGAAAGCAAGAAAAAGAAGTACGCTATTAACTATTAACGTACCTGTCTCTTCCGAAACGAATGAGTACGAGAGAGCACACGTGTCTACCATCGATGGATCTGAGTCT
+
/B===CAACCCCBCC@CBCCCCBBB?BBBCCBB??=@@CBCCCCC?BB?C?BBBCAACC2A?CB@?ACCCAAA:@@ACBBB5CB?B5;;;.;AC?CAAACBBBB@B@CC@AAA>@@BCCCCCCCCCCBAAA@BBBC@CAAABBBD?C@CBB?BBBBCCCC?BBBBBB?BA??>?9?<<<>8?=@;::999.9B@B;;;@@@AA<A;??AA<>;>ACCC@@@@AABC?B?BCC>BBB?CBBBBBAACCCCAAABBBBBAAACBBA;???>AAA<???@@A>>>=
@ATNG8:04439:02589
GATGGTAGGACGAGCGTCTGAGAGGTACTCATTCGTTTCGGAAGAGACAGGTACGTTAATAGTTAATAGCTGTACTTCTTTTTCTTGCTTTCGTGGTATTCTTGCTAGTTACACTAGCCATCCTTACTGCGCTTCGATTGTGTGCGTACTGCTGCAATATTGTTAACGTGAGTCTTGTAAAACCTTCTTTTTACGTTTACTCTCGTGTTAAAAATCTGAATTCTTCTAGAGTTCCTGATCTTCTGGTGTCTGATCTGTATCACTACCATCGATGGATCTGAGTCT
+
====:===<BBBBBAA;66==B>C@CCBBBAA>@<>>665:>9==@666>:>?666;>;C@<<?C@BBCCBBEBBB?AAAAA0AB=A@DD>CBA@?@BB?AB=;<;BBB@BCCCBBCC@EDE?B?DCDFBCBD@BBBB:;;CCCCBBB@@ADA@A@-000,0=9=9<000=?@BC@>?@@@0;2616=>?C1@@BBC9:9BBCCB;:;4;:;;*;@AAA=A8;;8;;CCCBC@C@BBCCBB@A@A<BCCCCCCIBBCCCCFCCC@@?ABBBCBB?AA@@@ADCCA
@ATNG8:04443:02592
GATGGTAGTGTGTCTCTGAGAGTAGTACTCATTCGTTTCGGAAGAGACAGGTATGTTAATAGTTAATAGCGTACTTCTTTTTCTTGCTTTCGTGGTATTCTTGCTAGTTACACTAGCCATCCTTACTGCGCTTCGATTGTGTGCGTACTTCTGCAATATTGTTAACGTGAGTCTTGTAAAACCTTCTTTTTACGTTTACTCTCGTGTTAAAATCTGAATTCTTCTAGAGTTCCTGATCTTCTGGGATGTGTGCGCAGTGCCTACCATCGATGGATCTGAGTCT
+
CCB=:666<<=BCDB>=@AC@@AB@@@B966>;C=CC8@@7?;?BB@BBB@CBBCC@C9;:@@=B=AACBBBB==:=@@@@+<<8<<@@8:;7=*0/:2776666;;B:996@GCCD@CBB?B>CBBCCAAB@CCBB?BCCBBA@0000+00/9:5;//)4;.4.5554:::55.45555&549.55999(=;999,59=999995=.959&59;997;7<<796?CA@@8B<999BCA;?:;:.::<<;@@ABCCBFCC@::;@@??A9:9:<=;>===>==
@ATNG8:04445:02573
GATGGTAGTATCTGCACACTCTGTCCAGAAGATCAGGAACTCTAGAAGAATTCAGATTTTTAACACGAGAGTAAACGTAAAAAGAAGGTTTTACAAGACTCACGTTAACAATATTGCAGCAGTACGCACACAATCGAATCGCAGTAAGGATGGCTAGTGTAACTAGCAAGAATACCACGAAAGCAAGAAAAAAGAAGTACGCTATTAACTATTAACGTACCTGTCTCTTCCGAAACGAATGAGTACTGTATCTATGTGTGCGCTACCATCGATGGATCTGAGTCT
+
/=@A?A@BC==BCBBCCCCCBB>BB?BCC?@@@D@@=@@BCCCBBB@??=?@@@ACBBBB3B?BBBAACBCBBB<>>@CEDD2CC@D?CCC;CCC@CBBBECBBB?C@BB@BBC?BBBAABDCCCCCCCCBB?BCCC?CACDDD@@>BBCCC?CDCCBBBD@CCDBBB?BB>@AA=?A8992:@@;:99999%0>;>000AABBD??<>==>:>:=ACBC@BBBCCCB@B?BBB=CCC?AABBABBAABBBD>>>ABBBCBBBCBB?AA?AA@B@BAABCCBCBA
@ATNG8:04448:02602
GATGTGTCTGCTCTGACTTCGTACTCATTCGTTTCGGAAGAGACAGGTACGTTAATAGTTAATAGCGTACTTCTTTTTCTTGCTTTCGTGGTATTCTTGCTAGTTACACTAGCCATCCTTGCTGCGCTTCGATTGTGTGCGTACGCTGCAATATTGTTAACGTGAGTCTTGTAAAACCTTCTTTTTACGTTTTACTCTCGTGTTAAAAATCTGAATTCTTCTAGAGTTCCTGATCTTCTGGCGCGTATGTATGTCGCCTACCATCGATGGATCTGGAGTCT
+
;BC>CDCCC;;:BCB@CC?BBCCCCB;;7;BAC;@@=@<@AAAAAB>:::?=3949A@@=@>>????977=877777'33/389=,54A>;><?9??=@@@AB?;???@=>=@;?==:=:>AA@@@AD=D==<<@@A9::=;;;DA;;;======AA8=6;;=>>?=><:=====.=6>42////'/8----'--6---;88:/7655$29=AA3=3=A9>@>;8::=A;>><<>@<??@;:::;;;>==:;;===<79--*--,,723,676,-(---67
@ATNG8:04450:02601
GATGGTAGCTCACGTACGTCACACGTACTCATTCGTTTCGGAAGAGACAGGTACGTTAATAGTTAATAGCGTACTTCTTTTTCTTGCTTTCGTGGTATTCTTGCTAGTTACACTAGCCATCCTTACTGCGCTTCGATTGTGTGCGTACTGCTGCAATATTGTTAACGTGAGTCTTGTAAAACCTTCTTTTTACGTTTACTCTCATGTTAAAAATCTGAATTCTTCTAGAGTTCCTGATCTTCTGGGATGTGTGCGCAGTGCCTACCATCGATGGATCTGAGTCT
+
4=4505<@@B;99<@>9:<CFCCBBCCDCCBA>BDDF>CC>B?ACBBBCC@BCBBC=?=?BBC?C?ACCCAAAAA?AACCC1BB>BBBB>BCCC?BBB>BB598?EEB?BBBB@@>@:@>A;A=DA@@??:879?AA6::A<:::??@AAA>>>A>:;;<AG>D====>=@@>><<>@>>2>;A=9:;;:*:=///)/65//.56/5,5A;;*:;;9A;B;@@<?888A==:><@B????=;;;=6=///>66;>>>B@@@:>>A=>>;;;@@<>>>@???AAA
@ATNG8:04452:02593
GATGGTAGAGAGAGCTCTCTCATCGTACTCATTCGTTTCGAAGAGACAGGTACGTTTAATAGTTAATAGCGTACTTACTTTTTCTTTGCTTTCGTGGTATTCTTGCTAGTTACACTAGCCATCCTTACTGCGCTTCGATTGTGTGCGTACTGCTGCAATATTGTTAACGTGAGTCTTGTAAAAACCTTCTTTTTACGTTTACTCTCGTGTTAAAAATCTTGAATTCTTCTAGAGTTCCTGATCTTCTGGGTCTACGCTCGTCGCGCTACCATCGATGGATCTCGAGTCTCATCAC
+
C===;=BBCCC@@B=0//9777:@<;;;>CBC=@;:9,/::2/////::69<;AAA5:68><<=B?AAA@@0//;+//::::'///(3333(23//38//(/938///37/3?;>>@@@6;;=8<8=A@A?;:;6;>?B7;<A>>>?>>>>>??=>=:=BB<??;?<@@=8869<<;?ADDDD/@<>:==???/?A;;;1;889:;988:>FDDD.:88/5;494;@;>><>DDD;><>?>>;;6;BBA:A>>>>>>>>??@::;==<<5;:=>>>>:?==//-9922---7726
@ATNG8:04453:02569
GATGGTAGGCACTGCGCACACATCCCAGAAGATCAGGAACTCTAGAAGAATTCAGATTTTTAACACGAGAGTAAACGTAAAAAGAAGGTTTTACAAGACTCACGTTAACAATATTGCAGCAGTACGCACACAATCGAAGCGCAGTAAGGATGGCTAGTGTAACTAGCAAGAATACCACGAAAGCAAGAAAAAAGAAGTACGCTATTAACTATTAACGTACCTGTCTCTTCCGAAACGAATGAGTACGTGTGACGTACGTGAGCTACCATCGATGGATCTGAGTCT
+
ACBB@CCC?C@A@A@CAABCB@;;@6@@C<?@DB<;6;=@AAABCC?DC@C?BB;:8999'9<<>=??<<773;377;9444$5;8>.555&555.5555:==5;798@?:?@A<@@9:;;:;BBBBB;;;C@BCCC;<<CCCCCC@B?B@A=@@@?B????A@@BBE@BB<??>8<=777)37947;;;>>&?<=:;:=@<<=?;>:==>>4;589;@A?BCCCBBB?@<=;;5;00*/9;;<>@>?>BBCCAAA999@A@@A@A?BBAACCC@BBBCFABA>@
@ATNG8:04466:02589
GATGGTAGGCGACATACATACGCGCCAGAAGATCAGGAATCTCTAGAAGAATTCAGATTTTTAACACGAGAGTAAACGTAAAAAGAAGGTTTTACAAGACTCACGTTTAACAATATTGCAGCAGTACGCACACAATCGAAGCGCAGTAAGGATGGCTAGTGTAACTAGCAAGAATACCACGAAAGCAAGAAAAAAGAAGTTACTCTATTAACTATTAACGTACCTGATCTCTTCCGAAACGAATGAGTACAGAGAGTACGATATGTCTACCATCGATGGATCTGAGTCT
+
78@A?AAA=B;55<<<;B@BA>>@A:?@@=BB@AAA=A,//8///88233-37;:=;;==<+:6//////:<<<<1::45555$597<.555&5<>7>=>>>=<5552/6:::>00)//6/44/6-----7599:><<?465;@A;;;8@=@9949@BBCC>C854448859:6:AA387779+777/779898%393:;48<</0/8;>68A@>994:555;*/.::69::2;98@;5;:83/////./.99=555585559<>;;;;=8=>>=<=91999=<:2225
@ATNG8:04471:02601
GATGGTAGAGTATCATGTGTATCTCCAGAAGATCAGGAACTCTAGAAGAATTCAGATTTTTAACACGAGAGTAAACGTAAAAAGAAGGTTTTACAAGACTCACGTTAACAATATTGCAGCAGTACGCACACAATCGAAGCGCAGTAAGGATGGCTAGTGTAACTAGCAAGAATACCACGAAAGCAAGAAAAAAGAAGTACGCTATTAACTATTAACGTACCTTTCTCTTCCGAAACGAATGAGTACATAGATATACGTATAGCTACCATCGATGGATCTGAGTCT
+
9@AB;@0;6CCBCCCCBA@@BBCCC@C@@>@AA@A@?CAAABBB;:;;C@C@CDB;;;;;';<ABBCCHFCBBB>BCDDEFF1@@;@9>>@7@BD@CBBBBCA897:?BB@BBB999BCDA@ACCCDDEEAA>@CBB?AABCCCCC?C@B@@<@BBCBBCC@DDCABB@BB=AAA8<<898+9>>9999999%9@:8977??=BC:>:>@BB<>;?BCBB7;;8;BBB>B>BBC=AA@<@@@CCCCCBDBBBCBBB@@ABBBBABB?D>>>C>><>BBA98:;==
@ATNG8:04471:02602
GATGGTAGCTCTGCTCTGACTCTCGTACTCATTCGTTTCGGAAGAGACAGGTACGTTAATAGTTAATAGCGTACTTCTTTTTCTTGCTTTCGTGGTATTCTTGCTAGTTACACTAGCCATCCTTACTGCGCTTCGATTGTGTGCGTACTGCTGCAATATTGTTAACGTGAGTCTTGTAAAACCTTCTTTTTACGTTTACTCTCGTGTTAAAAATCTGAATTCTTCTAGAGTTCCTGATCTTCTGGGCTGCGCTGATATGCGCTACCATCGATGGATCTGAGTCT
+
6BCC@CCDBBBBCBBABCCBCCCBBCCCCC??<>A@@=BB@C?CBBBCCD@CCCCC@B@CCCC@DABBBBBBBBB@CCCCC5BB?BCCB=BDDF>BBF@CB?AABCCC@BBCBCCCD@BBB@C?CCDCAAAB?BBCC?CBBBCBBBBBBBDCBBB@CBB?BB?B@BBBBBCCCC@CBCCC<C?B;;;:;:*:C?@A=ABBBCCCBCB@CCCD5CCCCD@C@CC?BCBCDCC@C@AABCCD=??B@:BA@@CBCCCCCCDDDCCCC@CBBBA@@@CBBCACBBBA
@ATNG8:04472:02562
GATGGTAGAGTATCATGTGTATCTCCAGAAGATCAGGAACTCTAGAAGAATTCAGATTTTTAACACGAGAGTAAACGTAAAAAGAAGGTTTTACAAGACTCACGTTAACAATATTGCAGCAGTACGCACACAATCGAAGCGCAGTAAGGATGGCTAGTGTAACTAGCAAGAATACCACGAAAGCAAGAAAAAGAAGTACGCTATTAACTATTAACGTACCTGTCTCTTCCGAAACAATGAGTACTACTCTCAGAGACACACTACCATCGATGGATCTGAGTCT
+
:<==9=CCCCCCCCCAAABBBBBCD@BBB?BABD::;;?BBBBB@@=@C=@<ABCCCLJJ5A@BBBBCCCCCEC<A@A@@@A1@C@D4;;;.;BC=AABCCCCBB=?=?A=@CC>AABBCBCCCCBBCBBBBAC@@@>AABBBAAC@DAC::;;DCCBBA@>@CC????CC=999599?@A;A??=?CEFD2CC@B???BB>>>:=:>CBB=D=AA;;;?BAAACCC=A=@@@8@@<@DCBAABBBBBBBCCBBBB>>?BBBBC@BBBBB=A>A;;;BAAACC
@ATNG8:04475:02609
GATGGTAGCTCGCTGATGATATCTCCAGAAGATCAGGAACTCTAGAAGAATTCAGATTTTTAACACGAGAGTAAACGTATAAAGAAGGTTTTACAAGACTCACGTTAACAATATTGCATCAGTACGCACACAATCGAAGCGCAGTAAGGATGGCTAGTGTAACTAGCAAGAATACCACGAAAGCAAGAAAAAGAAGTACGCTATTAACTATTAACGTACCTGTCTCTTCCGAAACGAAAGTACACACTCTCATATGACACTACCATCGATGGATCTGAGTCT
+
;CBD@CCCDBBCCBCBDCCCCFABB@CCC@BAADDC@C=ABBBBBB<??>B@BBA@ABBB3B@CCBBBBBCCDD=ABBJBBB=BB?A;A@@8ABDAGEBBBDDBB?B@DC@CCC@CCCCCCDDDFDCCCCBC@BCBB>@@@BCCCC?CACBB?BCCCACCC?AAACBB?BC?BBB?BAAAA;@==9=<===+;;5;@AGECDCD@C@EBBC?B?BCDCC@CFCCBBB@C?BBD=CBBB>BAABBBCCBBAABBBBBBBBBBBB>BBBBBBB>BA>>=8::??
@ATNG8:04478:02601
GATGGTAGTATCTGTCTACGAGAGCCAGAGATCAGGAACTCTAGAAGAATTCAGATTTTTAACACGAGAGTAAACGTAAAAAGAAGGTTTTACAAGACTCACGTTAACAATATTGCAGCAGTACGCACACAATCGAAGCGCAGTAAGGATGGCTAGTGTAACTAGCAAGAATACCACGAAAGCAAGAAAAAGAAGTACGCTATTAACTATTAACGTACCTGTCTCTTCCGAAACGAATGAGTACATAGATATACGTATAGCTAACATCGATGGATCTGAGTCT
+
5B=C?BBC6:6CABBFEFDCCBBBB@BBCCC@@@A?B>BACBBCB@DD?B?BA?:9999'99?>>@CCBCBBB=BACCDDD5BB?B<AAA7BBEACCCCDCBBC?A?AC@CCC>@@CBEDCCCCBBBBBAB?BCBB?AABA@@993;>A?@=@BBBBCDC?CCCBBB???<?AA8<=999,777877888(7?:@>>>@??=>:><?C?@7;6;>A@@<@;;;@AA?D?AAB=ACC?>>>BBBCCBBBBBBBB@@AA@>>>@A=@@@@@@AA<AAA>>>>>>>
@ATNG8:04481:02596
GATGGTAGACATATCGTACTCTCTGTACTCATTCGTTTCGGAAGAGACAGGTACGTTAATAGTTAATAGCGTACTTCTTTTTCTTGCTTCGTGGTATTCTTGCTAGTTACACTAGCCATCCTTACTGCGCTTCGATTGTGTGCGTACTGCTGCAATATTGTTAACGTGAGTCTTGTAAAACCTTCTTTTTACGTTTACTCTCGTGTTAAAAATCTGAATTCTTCTAGAGTTCCTGATCTTCTGGGTGCGCTACAGTCTCTCTACCATCGATGGATCTGAGTCT
+
@?<B?CBBDCDECCCBCBBBCCCCCBBACCCC?CCBC;BB?B<?@BCBCC?CAAAA@C?AA@C?D>CAABBBCBB????>?/77/7//(.//34>3303=499:A>?=?A@@@@>@:>==:==AB>=<<<>;AA=;5:9>9::>>=BDBB??@A<;;<<>E=A=BA>;;;===:>BFDD5A=A:==??>/>A:::17/////<76;:>>>>/=??=>:==BB<C??@BAA<>;>?;;;@:>>AB;>>>?@====777===B=7703---7772??A===@@BC
@ATNG8:04483:02580
GATGGTAGCAGACGTGACAGAGCGCCAGAAGATCAGGAACTCTAGAAGAATTCAGATTTTTAACACGAGAGTAAACGTAAAAAGAAGGTTTTACAAGACTCACGTTAACAATATTGCAGCAGTACGCACACAATCGAAGCGCAGTAAGGATGGCTAGTGTAACTAGCAAGAATACCACGAAAAGCAAGAAAAAGAAGTACGCTATTAACTATTAACGTACCTGTCTCTTCCGAAACGAATGAGTACGATGAGATCTCGTGTGCTACCATCGATGGATCTGAGTCT
+
/:<<7==;@AA@BCB<:6>DBA@BB@BCC@BBB::;?B?ABAAABCAAA9=9997;7<9>+@>BBBD>??B@@@8<;99499'45.58==?2>@CACCCBCCBBB?A?AB>ACC@BBBBBCFDGCCCCB@@A?D@@@?BCBBBABC6;8;<;4:??>@B>B@CCBB?@8<<9;A<8333333&7<;8>ABBB3BB;@878>===?8<8;;;:1817:@@@7;;:::>@<?=?BC>BBA@@@>??BBAAAAA?????<=??<<=>>>=@@AA>=A?BAAAA???BB
@ATNG8:04435:02638
GATGTAGTATATCGCGTCGCTATCCAGAAGATCAGGAACTCTAGAAGAATTCAGATTTTTAACACGAGAGTAAACGTAAAAAGAAGGTTTTACAAGACTCACGTTAACAATATTGCAGCAGTACGCACACAATCGAAGCGCAGTAAGGATGGCTAGTGTAACTAGCAAGAATACCACGAAAGCAAGAAAAAGAAGTACGCTATTAACTATTAACGTACCTGTCTCTTCCGAAACGAATGAGTACGAGAGAGCACACGTGTCTACCATCGATGGATCTGAGTTT
+
ACB=BBBB>DCCAABCCCCCCCCC@BCB?BCCCCF@C@CCCCBBB@CC@B@CCCCCCCA/C@CCBABDCCCCC>CBBCBDB2CC?C?BBB:BBC?CAAABBBBB?B@BC@CCC=AABCCCCCCCCCCBAAC?BBBD?BBBBBBBB>B>BAA>ACCCDCAC?BBBAAA?BB@>>?;?>>=<3???:?BBBB3BB=B888BBABB;?<?@@@7;6;CB@@=@ACAADB?B?BCC>CCC?AAACCBBAABCBBBBBBBBBBB?>>>D>D;::>>>>A@@@CE===7
@ATNG8:04437:02654
GATGGTAGGACGAGCGTCTGAGAGGTACTCATTCGTTTCGGAAGAGACAGGTACGTTAATAGTTAATAGCTTACTTCTTTTTCTTGCTTTCGTGGTATTCTTGCTAGTTACACTAGCCATCCTTACTGCGCTTCGATTGTGTGCGTACTGCTGCAATATTGTTAACGTGAGTCTTGTAAAACCTTCTTTTTACGTTTACTCTCGTGTTAAAAATCTGAATTCTTCTAGAGTTCCTGATCTCTGGGCAGACTCTCACACGCCTACCATCGATGGATCTGAGTCT
+
;<<<9==B?CDCFCBCCCCCBBBC@BDDCCCC@CBBB=BB?B@BCCCCCC@CCCCC?CBCC@@?B@BDB::6;A@;@=@>@,@?=@ABB=CCCB?AAC@BC@CBBBBB@BBCAAACD@CAB?B?BAA@@@A@=@BAB?BBBCB@=<=D@@@@??@<====>>:=>>>>>ABAAA;<<<DF;C8;7:@@@@/>A777-8==888>;8818>=>/>@@@D=B=>>;>@@@>>>:<9<?>>899=<>5=<==?????>>>A>=7;:B;?===???<@A>==???>>
@ATNG8:04442:02639
GATGGTAGGACGAGCGTCTGAGAGGTACTCATTCGTTTCGGAAGAGACAGGTACGTTAATAGTTAATAGCGTAACTTCTTTTTCTTTGCTTTTCGTGGTATTCGCTAGTTACACTAGCCATCCTTACTGCGCTTCGATTGTGTGCGTACTGCTGCAATATTGTTAACGTGAGTCTTGTAAAAACCTTCTTTTTTACGTTTACTCTCGTGTTAAAAATCTGAATTCTTCTAGAGTTCCTGATCTTCTGGGTCTACGCTCGTCGCGCTACCATCGATGGATCTGAGTCT
+
5=CD@C;;65<556=CCCDBBBCH@@B@BB;;6;BBB<AA?B?ABBB@@A?AACCC@DBCB@@2979AB@A6626C=@ACCB0999)99955&4>AC@CCC>BAAABBD@BBCCBBBB?AAA8:9:BCC???C?A::9?BBBA@@BBAAAAABAAA>;;;ABB?B>BB@@@BBBD@C;;;;;*;>B<;::;::%:9BCD8B9:9??9959.5555$5449;5:=@A:><>000>;?<@?BB@@<?:;:/9??=@@BCCDCCCAAAA@?<?ABA::;?C@AABGCCCB
@ATNG8:04445:02621
GATGGTAGCGAGCGAGTGTGTATACCAGAAGATCAGGAACTCTAGAAGAATTCAGATTTTTAACACGAGAGTAAACGTAAAAAGAAGGTTTTACAAGACTCACGTTAACAATATTGCAGCAGTACGCACACAATCGAAGCGCAGTAAGGATGGCTAGTGTAACTAGCAAGAATACCACGAAAGCAAGAAAAAGAAGTACGCTATTAACTATTAACGTACCTGTCTCTTCCGAAACGAATGAGTACGATGAGATCTCGTGTGCTACCATCGATGGATCTGAGTCT
+
:;AB=BBBBEBBABCBBBDCCCAAA?BDC@DEBB@A>A>A@CCCCA?AA>A>BCEABBBB5B@CCDCBBBBBEE>D@@@DDD1CE@B79996:CDACBBBDCDBB?B?BD@BBC?CBB@@@BCCCCDBBBCEADCCC?@@BBBBBB?B>BBB?CCCCCCCC@BBB??@AAA<ABA=?A==<7===;99999(9D?BBBBCCCCD=A>BB?>5:5:ACCC@CCBBBDC@C?BBB>BCC?CCCCCAAABBC@BABB>==A@@@@ABB@?AAA<<B@CAA@CBBB>>
@ATNG8:04448:02614
GATGGTAGATACTCGCTGATACACCCAGAAGATCAGGAACTCTAGAAGAATTCAGATTTTTAACACGAGAGTAAACGTAAAAAGAAGGTTTTTACAAGACTCACGTTAACAATATTGCAGCAGTACGCACACAATCGAAGCGCAGTAAGGATGGCTAGTGTAGCTAGCAAGAATACCACGAAAGCAAGAAAAAGAAGTACGCTATTAACTATTAACGTACCTGTCTCTTCCGAAACGAATGAGTACTGTATCTATGTGTGCGCTACCATCGATGGATCTGAGTCT
+
55B@<BB@@ACCABBCCCDCDCBBB>BCC@BBCDBB?A?BBBB@A@@BB?B?CCAABCCC3C?BBBBBCCBBBB=A@?@@@@0@C>C5;;;;';CC?CCCCDDE@@?AALE@BAA@DCCBBBDDCCCCCBBBD?BBBB@C@@@CCAA?B?BBC@CCCCCC;9<CMMHBB@BB@A@@ADDCCC?A???@????1?DADDBBBCCCC?A?@CBB?B@CBBBC@AACBBBB?A>@?@8@@@=ABEBBBBBBBBBBBABCBBAAAB@A>>9====>>DADBCCCCBBBB
@ATNG8:04448:02641
GATGGTAGTGTCATATGAGAAGTGTGTACTCATTCGTTTCGGAAGAGACAGGTACGTTAATAGTTAATAGCGTACTTCTTTTTCTTGCTTTCGTGGTATTCTTGCTAGTTACACTAGCCATCCTTACTGCGCTTCGATTGTGTGCGTACTGCTGCAATATTTGTTAACGTGAGTCTTGTAAAACCTTCTTTTTACGTTTACTCTCGTGTTAAAAATCTGAATTCTTCTAGAGTTCCTGATCTTCTGGATAGCGACGCGATATACTACCATCGATGGATCTGAGTCT
+
8A<;:=?:66556<<@=<00)/79:<>;;5:55.5===6>>?B?;;;BABB@DCB@@>?:CCCC>@>@BAABAA@B7:9CA>)49.4344)4445499:4996;;BFDCACBCCDBCC?CCC@DFDC=;;:;C?BB@A49;::9@9=9599544::.5444)4<39.55;<<===@:>?===.:6:,/0@@@0?@CBC8;;A@A@@A:;49999(999954/89=:0......(/)0/9;993445.555995555;999//////;698:::>;6@>D996A999
@ATNG8:04450:02652
GATGGTAGCTATACGTATATCTATGTACTCATTCGTTTCGGAAGAGACAGGTACGTTAATAGTTAATAGCGTACTTCTTTTTCTTGCTTTCGTGGTATTCTTGCTAGTTACACTAGCCATCCTTACTGCGCTTCGATTGTGTGCGTACTGCTGCAATATTGTTAACGTGAGTCTTGTAAAACCTTCTTTTTACGTTTACTCTCGTGTTAAAAATCTGAATTCTTCTAGAGTTCCTGATCTTCTGGACAGAGTGTGCAGATACTACCATCGATGGATCTGAGTCT
+
BA;;7;>CDC?CCCCCEDIDCCCBABBBCHCC@BCCC=CC@C@BBBABDD?CCBBB>A?BCBB>B?BCBBBBBCC?CCCCC3??<?BBC>CB@@>@BB@CC?@@ABDC>A@BBAA??9??@=D=>????@>>;>===9==?;;;>>>BBAA;;;?<888===9>7;;@A@??@?<===DE;E9=788888(8@888-8>>?>>>=;;5;@@@/@@@AA=C<==:=@AA===:=:==A>>>=A>><>@A@==>?>>>@@@@@@A==9=>>?@@@<@@AAAAB>>>
@ATNG8:04457:02628
GATGGTAGGCGTGTGAGAGTCTGCCCAGAAGATCAGGAACTCTAGAAGAATTCAGATTTTAACACGAGAGTAAACGTAAAAAGAAGGTTTACAAGACTCACGTTAACAATATTGCAGCAGTACGCACACAATCGAAGCGCAGTAAGGATGGCTAGTGTAACTAGCAAGAATACCACGAAAGCAAGAAAAAGAAGTACGCTATTAACTATTAACGTACCTGTCTCTTCCGAAACGAATGAGTACAGAGAGTACGATATGTCTACCATCGATGGATCTGAGTCT
+
:CCC;BBC@DBBCCCCBCFCCCBBA6<CC@DCBBCC>B@BCDCBBB?AA=@=@ACBBBB:B@BBBBBAAA999+9@99999(9@9?49847??;?AA?@A@@@;?;?B=@=>:?B>@@====A>>>;;;A;AA>>9>>?<<;//-/6;=D=A>>>@@??;?AAAAA>AA>AAA687555(76708====/>>:>======>>:><????<A=>?:8:<AAAA=>?:?;9993:>>9>@@B;;;B???AAA@?===BBAA===A=AA<==AA;>>?D>>=@::
@ATNG8:04458:02611
GATGGTAGCTCTGCTCTGACTCTCGTACTCATTCGTTTCGGAAGAGACAGGTACGTTAATAGTTAATAGCGTACTTCTTTTTCTTGCTTTCGTGGTATTCTTGCTAGTTACACTAGCCATCCTTACTGCGCTTCGATTGTGTGCGTACTGCTGCAATATTGTTAACGTGAGTCTTGTAAAACCTTCTTTTACGTTTACTCTCGTGTTAAAAATCTGAATTCTTCTAGAGTTCCTGATCTTCTGGGCTGCGCTGATATGCGCTACCATCGATGGATCTGAGTCT
+
;CC>:=C@DC@BBBCCCCCCDCC;:;@@CC@@?@CCC@CCAD@CCCBBCCACCCGEAC@BABB=A?ACBCCCDDDABBBBB2BB@CBCC=CBCG?BAC@CC@;;;C@B=A;;;BC@?<@;;7;@CBCCCBBD@EAAA@CBB@@;;;BBAABCBAB@B;;;;B?B?CBBBDBBBH@AACCC7B7<7;CCC3BC;;;8;BCBBCCBA@?BCBB0B;;;B?A?BB?BBBCBAA>A9;;?@@C?AABC=;;<CBC;;;<;AABA;;;A;@@@A@A@@CCAAACDCDB
@ATNG8:04460:02641
GATGGTAGCACACGAGATCTCATCGTACTCATTCGTTTCGGAAGAGACAGGTACGTTAATAGTTAATAGCGTACTTCTTTTTCTTGCTTTCGTGGTATTCTTGCTAGTTACACTAGCCATCCTTACTGCGCTTCGATTGTGTGCGTACTGCTGCAATATTGTTAACGTGAGTCTTGTAAAACCTTCTTTTTACGTTTACTCTCGTGTTAAAAATCTGAATTCTTCTAGAGTTCCTGATCTTCTGGATACACTCATGTGCACCTACCATCGATGGATCTGAGTCT
+
=BCC@BABBCBBBCCCDCBBBCDDCCCCBD<;6;BBB=CB@D@CDDBBBB?@A@;:7:<AA=C?C>BBBBBBBBE@BBBBB3BD?BACC=@@@B@CBB?BB=999A??<???DB??F:==?<@;@>>>A>=><@@@@7;9@>=:;;;;??A>>=C=888=AA;?<???AAA:;:57<?AA2A;=87////(/:888(////55877515535'3.//:0737717;;977>9>9>@=>>D7;;@<@CBCB???::;====<56--+-33399@9AAA===>==D
@ATNG8:04461:02644
GATGGTAGGCACTGCGCACACATCCCAGAAGATCAGGAACTTTAGAAGAATTCAGATTTTTAACACGAGAGTAAACGTAAAAAGAAGGTTTTACAAGACTCACGTTAACAATATTGCAGCAGTACGCACACAATCGAAGCGCAGTAAGGATGGCTAGTGTAACTAGCAAGAATACCACGAAAGCAAGAAAAAGAAGTACGCTATTAACTATTAACGTACCTGTCTCTTCCGAAACGAATGAGTACACATCGTCGTGTCGTGCTACCATCGATGGATCTGAGTCT
+
44543:=C?BBBADBCBBCCBBBBE?CCC@D@@BEE?C?CDD>CCC@CC?B@BDBCBDDD3D@BBABBBDCBBB=BEBBBAA2@?;?8>>>5?AA?BBBBBBA@?;?>BB>>??:?<<<????>?AAA999A;AA@@7>>>A>>886:<AAB>B@??AABC>A@@AAB>BB>BBB>?>788*9@@<ABFFD3>>:>=>=AAA@@<?<A@??=A=A@<;=:>>AA;;;9?=AAB:B>><>AAB?????BBBCBBBBBBBBA@A@AA?BBBDBBB?BBBBBBBBB?
@ATNG8:04468:02641
GATGGTAGGCACTGCGCACACATCCCAGAAGATCAGGAACTCTAGAAGAATTCAGATTTTTAACACGAGAGTAAACGTAAAAAGAAGGTTTTACAAGACTCACGTTAACAATATTGCAGCAGTACGCACACAATCGAAGCGCAGTAAGGATGGCTAGTGTAACTAGCAAGAATACCACGAAAGCAAGAAAAAAGAAGTACGCTATTAACTATTAACGTACCTGTCTCTTCCGAAACGAATGAGTACACACTCTCATATGACACTACCATCGATGGATCTGAGTCT
+
<BBB@CCC@CBBBHCBCCCCBBDDD>DBB?CABBAA?A@CCECCCB@BB?B@BAA>?>?>.??CCC???BBBBB>BBBBDBB5BB?BBGCC;FCC@AAABCCDBB=@=@B?BBD@CCAABBDEDDDCCCCAB?BCBB@BABBCCA?=BAEBC?ACCCAACC?AAAAAC?BB?>>?599@@@9?::39:9999%8>:@988@@BBB9=:>AAA7;7;@BBC@CCA@@??2929<=6?AA>ABEKCAAABBBBBC@@>>>BBBBBBBB?CCCCAAB?BBBBB>>>BB
@ATNG8:04474:02648
GATGGTAGTGATACAGATCAGACACCAGAAGATCAGGAACTCTAGAAGAATTCAGATTTTTAACACGAGAGTAAACGTTAAAAAGAAGGTTTTACAAGACTCACGTTTAACAATATTGCAGCAGTACGCACACAATCGAAGCGCAGTAAGGATGGCTAGTGTAACTAGCAAGAATACCACGAAAAGCAAGAAAAAAGAAGTACGCATATTAACTATTAACGTACCTGTCTCTTCCGAAACGAATGAGTACGTGTGCTACGTGTCTCCTACCATCGATGGATCTGAGTCT
+
=C>><=BA<<996<<<665;;;;;A?CBB>??ABCB?B??>444374::6:=AA774===)3.333899:::9=1935.4;==+=@9>9>==0<;<.55555<<555)4.4;7=AB<?@@>@@>>@B;;;AAA@@CCCB?CACCBAAA=B?BCD@CABACBBB@CBCBBB@BG=???;=;7777(7<<8;=====&;>;///-:/.///*/4577>9>6:8:<?8877555;17.522'222+2222666222635/.....99;;:<;;39778/--26--.666222
@ATNG8:04480:02613
GATGGTAGAGTACAGTGTAGTAGACCAGAAGATCAGGAACTCTAGAAGAATTCAGATTTTTAACACGAGAGTAAACGTAAAAAGAAGGTTTTACAAGACTCACGTTAACAATATTGCAGCAGTACGCACACAATCGAAGCGCAGTAAGGATGGCTAGTGTAACTAGCAAGAATACCACGAAAGCAAGAAAAAGAAGTACGCTATTAACTATTAACGTACCTGTCTCTTCCGAAACGAATGAGTACGAGAGAGCACACGTGTCTACCATCGATGGATCTGAGTCT
+
4<<<:@A?@CBBBCIBCBECCC@@@@CCC@@@@BCC@D@BAACCDD>?=<>@CBB>>???1?@ABBBBBAB??>6===>@>@0@B?C@DCC<CGDACBBCBBBCC@C@BA?@@@>AAABCCCCCDEBBBBBD@BBBB@BBBAAAAA=A=A:;7:BBBDBBB?BBCAAA?BB??>?799AA?5=9:3:::9:(8<8:667???A@=@;??AB;><>@BAA?@;;;@@@=A>AAC?CDD?B?>@BFFBCBBCBAABBBB???@BA==:>AA?@??<?@?@?BA;;;
@ATNG8:04481:02655
GATGGTAGCACACGAGATCTCATCGTACTCATTCGTTTCGGAAGAGACAGGTACGTTAATAGTTAATAGCGTACTTCTTTTTCTTGCTTTCGTGGTATTCTTGCTAGTTACACTAGCCATCCTTACTGCGCTTCGATTGTGTGCGTACTGCTGCAATATTGTTAACGTGAGTCTTGTAAAACCTTCTTTTTACGTTTACTCTCGTGTTAAAAATCTGAATTCTTCTAGAGTTCCTGATCTTCTGGTGTCGTCTATCATGTACTACCATCGATGGATCTGAGTCT
+
<@A?;DDBCCBBCCDCCCFCDCFBBCCCCCCC@BBBB>BC@D@BBCCC@A>ACBBB>@?ABBB?B@BBBBBBBA?=77888$9=1;?BB>BBBB?BBB?@B<>=>C?>;?BBAB>>>;?>A<A=BA=======B>>>8;:A??>>>??AAA>>>><:::=7838<@@CA???@@7;;ADG;E=?:;;;;;+;A@AA:A@A>>>@>>>;>@>?/@;;;@;>;>B=BBBB===;><>A???A:>>C=>==>>><<<?>?=>>==???;??<<<<<6<999<>=AA@
@ATNG8:04435:02662
GATGGTAGTATCTGCACACTCTGTCCAGAAGATCAGGAACTCTAGAAGAATTCAGATTTTTAACACGAGAGTAAACGTAAAAAGAAGGTTTTACAAGACTCACGTTAACAATATTGCAGCAGTACGCACACAATCGAAGCGCAGTAAGGATGGCTAGTGTAACTAGCAAGAATACCACGAAAGCAAGAAAAAAGAAGTACGCTATTAACTATTAACGTACCTGTCTCTTCCGAAACGAATGAGTACGTGTGACGTACGTGTCTACCATCGATGGATCTGAGTCT
+
5BDB@CDDC<ABEGCCCBBCCCCCC@CBB?BCCCCC>?>@CCBBBA?CC?C?@@AAADDC2A=ACCBBBBBBBB>BBBBBBB3BC?B@CEC<CCC?CCBBCCC@@>A@DE@DBB?BBCCCCCCCCCCCB@AD@FCBB@BBA@@@>>:@?CBB?BDCCBAAC?CCCCBB@BB>>>?399999*9>>;======&;@<@///@>DCC6857=@@5;7;@DBC@DBA@@BB=A=ABA=A??=?BBCBCCCAAABBBBBBBBBCCBBAA>AAAACCC?ABBBBBBAAA
@ATNG8:04437:02676
GATGGTAGGACGAGCGTCTGAGAGGTACTCATTCGTTTCGGAAGAGACAGGTACGTTAATAGTTATTAGCGTACTTCTTTTTCTTGCTTTCGTGGTATTCTTGCTAGTTACACTAGCCATCCTTACTTCGCTTCGATTGTGTGCGTACTGCTGCAATATTGTTAACGTGAGTCTTGTAAAACCTTCTTTTTACGTTTACTCTCGTGTTAAAAATCTGAATTCTTCTAGAGTTCCGATCTTCTGGGCAGACTCTCACACGCCTACCATCGATGGATCTGAGTCT
+
4@;;8=AA?BBA@;;9BBCEBBBC@CCCCBAA?AFED>CC?C?CBBDCCC?BBCCC@C@BBAA?BC?CGCBBCDC=@@@@@0AC@CBCC>BCCL@CCCAGC?BBACAB>BCDCDFCC?@AFAE@DCB@CCDD@CCED?BBBBCCEDCE@@@AA@><A;;8<C@EABCBCCDEHC@;<<BB3B5;5;AAA@0ACBBB=AAEDCCBAA@<@?@?,@AAAB=A=AB?BBBBBAA6;5:>>:93::;B=BBCFDBCCCCCDBBA>A@@>?BCBCDC@CCBAAAABA?
@ATNG8:04437:02691
GATGGTAGTATAGAGCTCTACATAGTACTCATTCGTTTCGGAAGAGACAGGTACGTTAATAGTTAATAGCGTACTTCTTTTTCTTGCTTTCGTGGTATTCTTGCTAGTTACACTAGCCATCCTTACTGCGCTTCGATTGTGTTCGTACTGCTGCAATATTGTTAACGTGAGTCTTTAAAACCTTCTTTTTACGTTTACTCTCGTGTTAAAAATCTGAATTCTTCTAGAGTTCCTGATCTTCTGGTGAGATATGCATGATGCTACCATCGATGGATCTGAGTCT
+
<A=@?CDBCB=?A;A;CCBBCDBCBEBBBBCB?B;::7:A?B????BACC=@???B?B>AABB?B?AABBBCABA?@=9<;+;<8<>>B:ABBB?BBB>BB586;?=?;>?B===@@:=>>=A<@@??>>>:9@=<<///==9=CCBDBA@@?=<8:;:9=>9>9==>?AA:::>5<:=2>9@;ACCAD/BB;;;3;===>@;;8818=?=/@888@<@;@A<@@@B>>><A<@@>=;;58984;;;>==;;;>>>==>>=::=7</////>7>>>@@@>>>>
@ATNG8:04444:02705
GATGGTAGGACGAGCGTCTGAGAGGTACTCATTCGTTTCGGAAGAGACAGGTACGTTAATAGTTAATAGCGTACTCTTTTTCTTGCTTTCGTGGTATTCTTGCTAGTTACACTAGCCATCCTTACTGCGCTTCGATTGTGTGCGTACTGCTGCAATATTGTTAACGTGAGTCTTGTAAAACCTTCTTTTTACGTTTACTCTCGTGTTAAAAATCTGAATTCTTCTAGAGTTCCTGATCTTCTGGCGCTCTGTCACGTCTGCTACCATCGATGGATCTGAGTCT
+
5<==9=?E@CBCBCBBBBBCCBDC@DCCBBA@=@;;;6;B?B?BCCCBCB@CCFFD@C@CBBB@J@DCCEC=;0AAAAAA0000/89<5B=?>AC9:99D=?AABCEACCCCBBBF@CBB?B@DDDCCCBB?BBDE@DBABCBCBCCCBBBBBD@@@@@BB?B@BCBBBBCBB<A;;;;.;=A5<;AAB0ACCCE>CAAACC;;;;=A@AA0A@@AC@D@CL@;;;@ABF?B@BCCCCC>A@CACDICAAA@BCCBBBB;;;BC@DCBBCBC@CCCBBBBAAA
@ATNG8:04452:02661
GATGGTAGCACACGAGATCTCATCGTACTCATTCGTTTCGGAAGAGACAGGTACGTTAATAGTTAATAGCGTACTTCTTTTTCTTGCTTTCGTGGTATTCTTGCTAGTTACACTAGCCATCCTTACTGCGCTTCGATTGTGTGCTTACTGCTGCAATATTGTTAACGTGAGTCTTGTAAAACCTTCTTTTTACGTTTACTCTCGTGTTAAAAATCTGAATTCTTCTAGAGTTCCTGATCTTCTGGGCAGACTCTCACACGCCTACCATCGATGGATCTGAGTCT
+
BCBB@ABBBDCCBBBGCCCBBBCCBBBBBCAA=ACCC>BBAD@CBBBBBB@BBB@@>A@BBCB?B>AABA@ABDC?<<<<<1>B?BBAC;AAAB?B@@?BC<>=?BBA?BBCCDAAA4<;A;@:@@@C?=;;;A>>>7;;<>AAA;=?>>>A>>>:>>A=::7:;>>>>B>>;;5;====2=:>:=====+=>;;;3;===?>?<=<:=>>>/>===@<A<??<?A@@888<@<@ABBBB7;;AA:BAA;;;>>>A@AAAA8>>A<A:::??A=AA>>>AD??@
@ATNG8:04452:02700
GATGGTAGTGTCATATGAGAGTGTGTACTCATTCGTTTCGGAAGAGACAGGTACGTTAATAGTTAATAGCGTACTTCTTTTTCTTTGCTTTCGTGGTATTCTTGCTAGTTACACTAGCCATCCTTACTGCGCTTCGATTGTGTGCGTACTGCTGCAATATTGTTAACGTGAGTCTTGTAAAAACCTTCTTTTTACGTTTACTCTCGTGTTAAAAATCTGAATTCTTCTAGAGTTCCTGATCTTCTGGACAGAGTGTGCAGATACTACCTTCGATGGATCTGAGTCT
+
B==D@ECCBBBBCGCBBBCBBBCBBCCCCCCC=BDEE=@@>@?BCCCCCC@CBCAB>A=@@AD?D@BBBCC;;:C@CCCBB,999(4;=958<>?;B@B?@B>BCCCED@DDCCBCCB?CBB>B>ABBCBCCC?BBCC@C;;:ECCDCBBBCDCCC?CCF?A@?B?ABACCBCCD5<<;<;<);;@;>>@@@,?@?>?/;;;:@@::9A:????0>@@@@=A=BC?BAA;;;@=@?BBBBBC?AAC@CFDCDAAACCCCBBACBBBB@B@CBBBD@CCBBBBBC;;
@ATNG8:04453:02688
GATGGTAGGCGACATACATACGCGCCAGAAGATCAGGAACTCTAGAAGAATTCAGATTTTTAACACGAGAGTAAACGTAAAAAGAAGGTTTTACAAGACTCACGTTAACAATATTGCAGCAGTACGCACACAATCGAAGCGCAGTAAGGATGGCTAGTGTAACTAGCAAGAATACCACGAAAGCAAGAAAAAAGAAGTACGCTATTAACTATTAACGTACCTGTCTCTTCCGAAACGAATGAGTACTATGTAGAGCTCTATACTACCATCGATGGATCTGAGTCT
+
BBAA9BCC@CBBBCECDBDEBBCCC?AAC@CCDCCD@B@BCCCCBB>AC<?<?ABADCDD3C@CDDGCCCCBBB:@?999::*:C>C6;;;6;BB?CCBBBCC;9;:@CC@BAB?CBCBCBBBCBCBBBCCCACC@@>@AA@AB998:@CBC@DCBBCDDD@CAAABB?BB?BBA:@A999+9=<;9:::9:%0>;>000@@BBB?@<>=??7;8;GCCC@BBCBBBB?@<@@=5=00,0@>=@BBBBBABADCBBAACB@@@@@@=@@@>>=D?AAABBAA@DD
@ATNG8:04459:02673
GATGGTAGAGAGAGCTCTCTCATCGTACTCATTCGTTTCGGAAGAGACAGGTACGTTAATAGTTAATAGCGTACTTCTTTTTCTTGCTTTCGTGGTATTCTTGCTAGTTACACTAGCCATCCTTACTGCGCTTCGATTGTGTGCGTACTGCTGCAATATTGTTAACGTGAGTCTTGTAAAACCTTCTTTTTACGTTTACTCTTCGTGTTTAAAAATCTTGAATTCTTACTAGAGTTCCTGATCTTCTGGTGAGATATGCATGATGCTACCATCGATCGGATCTGAGGTCT
+
B?<<8949;;59999555=<<<<==5666;<:8=BBB<BB?B?;;:AAAA>AAAAB?B?ACCD@C944=BBB@==199783$3338889+2;<?293:69;7:00///(//22765505;89><@A>>>;<<9==8818;=>?@>=9:<76/---)--/6<<+/-5:<:888;A5859;:.:)/*/5999*986660:<A<=5<A>788)8<<<*=883/=494--+--66368@<@8:78<//+-772-//99==?9@@///<763:959---7-,,063225--(.85
@ATNG8:04466:02700
GATGGTAGAGTATCATGTGTATCTCCAGAAGATCAGGAACTCTAGAAGAATTCAGATTTTTAACACGAGAGTAAACGTAAAAAGAAGGTTTTACAAGACTCACTTTAACAATATTGCAGCAGTACGCACACAATCGAAGCGCAGTAAGGATGGCTAGTGTAACTAGCAAGAATACCACGAAAGCAAGAAAAAGAAGTACGCTATTAACTATTAACGTACCTGTCTCTTCCGAAACGAATGAGTACATAGATATACGTATAGCTACCATCGATGGATCTGAGTCT
+
4:A@=BBCCCDBCCCCBBDBBCBBC?BAC@CCCCBA>A?BBECCBB>BC@CBCCBBCCCC5CBCCCCCCDCCDC=BBBBDDD1BB@D@DCD:BCC?C@A@??:9:-8:??;BBB?CCCA@@BB@AACC@@@C?CAAA>AACDBB@@<A@DAA>ABBBBCBB>BBB>B@<??<?@?9>=887'253057888(//*.;9;AAB??;?=AA@@;@<AAAAA<A@@@@@@7:7:@@9@BB?AAACBDBB@??????>>>>>AAA@<==9>8::B?A<?==>C@@@AA
@ATNG8:04468:02688
GATGGTAGCAGACGTGACAGAGCGCCAGAAGATCAGGAACTCTAGAAGAATTCAGATTTTTAACACGAGAGTAAACGTAAAAAGAAGGTTTTACAAGACTCACGTTAACAATATTGCAGCAGTACGCACACAATCGAAGCGCAGTAAGGATGGCTAGTGTAACTAGCAAGAATACCACGAAAGCAAGAAAAAAGAAGTACGCTATTAACTATTAACGTACCTGTCTCTTCCGAAACGAATGAGTACTATGTAGAGCTCTATACTAATCGATGGATCTGAGTCT
+
@:<=8<<ABCBBCCEGCCCBB;;;A?@AA8;;;;;C@C@BBABBBC?BB?D?BBAACDDD2C@DBBBBBB???B;A?;;;;;*;>;>;@@@7@@E8A@@A>0000,/5;;6:=>459==@@@BBBBABCCCC?BB<<7:::AABAB>B?BAB>BCCCDCCB?BBBBBB?BB@BBB=@?:99,8==2979798%0;9;///==@@@;@;??DD;?;?ACCC?CCCCBCB?B?BCD>DBB?BBBBBBBBABCCDCAAAB>>?@@@AA;AAAA@@;@A@@@AA???
@ATNG8:04469:02705
GATGGTAGACATATCGTACTCTCTGTACTCATTCTTTTCGGAAGAGACAGGTACGTTAATAGTTAATAGCGTACTTCTTTTTCTTGCTTTCGTGGTATTCTTGCTAGTTACACTAGCCATCCTTACTGCGCTTCGATTGTGTTCGTACTGCTGCAATATTGTTAACGTGAGTCTTGTAAAACCTTCTTTTTACGTTTACTCTCGTGTTAAAAATCTGAATTCTTCTAGAGTTCCTGATCTTCTGGTGTCTGATCTGTATCACTACCATCGATGGATCTGAGTCT
+
CD?C?BBBCCCCBCCCCCCCCBBBCCEDBA@=9::::*9B@C@CBBBCCC@CBBCB?B@CCAA=A?DDDDBBB=B=@?:::+@@8@999(7:9:?BBBADD>AAABCB?ABBBBBAA<A?@<@>>>>A>??A=@?@@<??@@<@AA@@BBBBBBB?@AA;>;7;9@@@@A@@@@<@@@@@6@<A8<=CCD/@@<><5>AAAAA@>>=:<@@@/@>>>B=C=AA;>>>C>>?;@<@@@@75.6==6??@>>>@?>>>@@AAAA>>>=AA@>><@<A==>>BB8:8
@ATNG8:04480:02682
GATGGTAGTGTCAGTGCGCGTCGTCCAGAAGATCAGGAACTCTAGAAGAATTCAGATTTTTAACACGAGAGTAAACGTAAAAAGAAGGTTTTACAAGACTCACGTTAACAATATTGCAGCAGTACGCACACAATCGAAGCGCAGTAAGGATGGCTAGTGTAACTAGCAAGAATACCACGAAAGCAAGAAAAAAGAAGTACGCTATTAACTATTAACGTACCTGTCTCTTCCGAAACGAATGAGTACTGTATCTATGTGTGCGCTACCATCGATGGATCTGAGTCT
+
;DBC@CCCCBBBCBCDCCBBCCBBB@CBB@BD::;B?B?BBCCBBC?CC?B????@@@@@.@=AA???CBBBBC9@@;;;;;*;D=A5;;;.;BC?CCCBCBBA@?A@BB?BAA?ABBBBCCCCCCCCCBBB@DCCC?BBBBCCBB?B@BBB?ABBAAACC?CBBAAA?BC?BBB=@>999,999;99:9::%:@;@888?>?==9=;<<=?;?;?>CBB>BBBBBBA<;9;@>6@00-0@@@BBBBBBA@AAAABBDDBCBB@;;6;@@:;:C?B99:CCCC@@
@ATNG8:04441:02724
GATGGTAGCAGACGTGACAGAGCGCCAGAAGATCAGGAACTCTAGAAGAATTCAGATTCTTAACACGAGAGTAAACGTAAAAAGAAGGTTTTACAAGACTCACGTTAACAATATTGCAGCAGTACGCACACAATCGAAGCGCAGTAAGGATGGCTAGTGTAACTAGCAAGAATCCACGAAAGCAAGAAAAAAGAAGTACGCTATTAACTATTAACGTACCTGTCTCTTCCGAAACGAATGAGTACAGAGAGTACGATATGTCTACCATCGGTAGATCTGAGTCT
+
@;=JACAABCBBBBABCBBDCCCBB?BCC@CBBBBB@D<::BBBAA=??>B@BAACF@CC>?>?D???BB???@:@A=????.=@;@3999*9@@;?>>988BBC@C?CB=B>>8==>>ABBBBBBABBCGC@CCBB@BCBBBC@@=A@CBB?BDCDCBBB@CCC@??=@A=AA=@=>@@7>00*000000$-939///78<<>02.2:::6@697=00)0>:0;;A;?;?AA;@:949><ABBCCBBBBBBBA???@AAAAABA<==00*0//3339::;995
@ATNG8:04442:02717
GATGGTAGCTCGCTGATGATATCTCCAGAAGATCAGGAACTCTAGAAGAATTCAGATTTTTAACACGAGAGTAAACGTAAAAAGAAGGTTTTACAAGACTCACGTTAACAATATTGCAGCAGTACGCACACAATCGAAGCGCAGTAAGGATGGCTAGTGTAACTAGCAAGAATACCACGAAAGCAAGAAAAAAGAAGTACGCTATTAACTATTAACGTACCTGTTTCTTCCGAAACGAATGAGTACACACTCTCATATGACACTACCATCGATGGATCTGAGTCT
+
C>>>:===CB??@BCBDCCDCHCBB>BCB>@@BD@?>@@BBBACCC?AA>A?BBBBBCCC3C<??CBBAB99:@;@9;;AAA0AB=C5;;;6;DCBCCCBGCCAA7;8<C?CCE?DDBACCLE:::CCCCBB?BCAA?ACCBCCBB?C@CBB@BDCCCABBADCBBB@=@@=0007::09929>@;::9:::%0>:8///88=?A:=:=<=>6=8;:@A@=@;;;0;B?A?AAC>:::=A@?>?ABBCCBBBCBBBCB?@????@@:>=>>A==7=///;<;>>>
@ATNG8:04444:02710
GATGGTAGAGTACAGTGTAGTAGACCAGAAGATCAGGAACTCTAGAAGAATTCAGATTTTTAACACGAGAGTAAACGTAAAAAGAAGGTTTTACAAGACTCACGTTAACAATATTGCAGCAGTACGCACACAATCGAAGCGCAGTAAGGATGGCTAGTGTAACTAGCAAGAATACCACGAAAGCAAGAAAAAGAAGTACGCTATTAACTATTAACGTACCTGTCTCTTCCGAAACGAATGAGTACACATCGTCGTGTCGTGCTACCATCGATGGATCTGAGTCT
+
<CCD@CC>CCCCCDGCCCCCDCEAA?ACC@CCCC::8;=@?CCCDB?AB<?<?CBBBAAA/A>CCAB@A@BBBB>>>@CGEG2CF@C=A@@7AAB@CBBBCBC@@?@AEG?BAC@CCBBBCBCCDDCBBBDC@CBBB>@@A?BA>><@@BAB@BCBBBCCC?CBABBB@BB?BCC;???>=5=99299:::(8?;A688@@AAA6;7;=>>1838ABAB?CC@@@DG?B?BBF?BBC?AABBBB?@?BBBBBBCAAABBA@@@A@=ABBBBBB?BBBAA999AA
@ATNG8:04444:02722
GATGGTAGTGTCATATGAGAGTGTGTACTCATTCGTTTCGGAAGAGACAGGTACGTTAATAGTTAATAGCGTACTTCTTTTTCTTGCTTTCGTGGTATTCTTGCTAGTTACACTAGCCATCCTTACTGCGCTTCGATTGTGTGCGTACTGCTGCAATATTGTTAACGTGAGTCTTGTAAAACCTTCTTTTACGTTTACTCTCGTGTTAAAAATCTGAATTCTTCTATAGTTCCTGATCTTCTGGTCTACTACACTGTACTCTACCATCGATGGATCTGAGTCT
+
56==:?CCCCCCCCCCBCABBCCDEBBBCBCB?BBBA<AB<A=ACCCDCC@CBBBG@C?BBBB@B@BCCDB?@@A=:::::):@>ABBC=BBBB?BBB>CC?::;CCD?CCCCDCDIADBB@CACCABABBC?CCCC@CBBBCCCCCCCB;;;BB?CBB?BD@D>BBCCBBD@@=A@@@@8@@C>;;;;.;?:;;6;;BBBBBBBB5;<<<*;BBAA=A<ACADIEECCC?B@CBEEDD=@;;6;BBBCCGECBBBA;;;CECC?AACCCDD@A;;;@@@@@@
@ATNG8:04445:02727
GATGGTAGCGAGCGAGTGTGTATACCAGAAGATCAGGAACTCTAGAAGAATTCAGATTTTTTTAACACGAGAGTAAACGTAAAAAGAAGGTTTTACAAGACTCACGTTAACAATATTGCAGCAGTACGCACACAATCGAAGCGCAGTAAGGATGGCTAGTGTAACTAGCAAGAATACCACGAAAAGCAAGAAAAAAGAAGTACGCTATTTAACATTAACGTACCTGTCTCTTCCGAAACGAATGAGTACGAGAGTCAGAGCAGAGCTACCATCGATGGATCTGAGTCT
+
4@::5;=BBBB@??BBB@@ACCBBB=A@B===:977)/)/9;::=B?BA;?8<<=:::;;;;":7BACECCCCCCC=CCCCCCC5BB=@4:;:.<BB@B;;;CBDCC@C@CC>AAC?ABAABCCCBBBCCCCAA>ACBB?BBAABBBB@CAHCC@BCDGCBCC@DDDAAA<AA=ABB>A@:999+99:<AACCCC)BC?B?>?BBB>==+0*0/7(.(.:<;;9<>CCCCB?B@BBB=B@@=@AAABBBCBB@AABBCA@@=>=BBBBB?BCBBB>C@CCCCCCBBBB
@ATNG8:04445:02748
GATGGTAGGTGCACATGAGTGTATCCAGAAGATCAGGAACTCTAGAAGAATTCAGATTTTTAACAACGAGAGTAAACGTAAAAAGAAGGTTTTACAAGACTCACGTTAACAATATTGCAGCAGTACGCACACAATCGAAGCGCAGTAAGGATGGCTAGTGTAACTAGCAAGAATACCACGAAGCAAGAAAAAGAAGTACGCTATTAACTATTAACGTACCTGTCTCTTCCGAAACGAATGAGTACGATGAGAGAGCTCTCTCTAATCGATGGATCTGAGTCT
+
/:<<7==>265<<<;;;=B@999>>5=:96////9:5<7<556>@@8=@9>4499;7999(=)//)/9979/66?4<<<<<<:(9@9>2:95&444.4;<;::833-323705;=8=;?:9956?;AAAA0//2//44.48::><==7@=@:;4;B?>@5959?@;>>?>A<69;;/////)/8839:;;;+:=2;3733=6675933358(/(..///7<=;;444.4.494)444.433:600//////999::888444=>8::7:25,2226577525
@ATNG8:04449:02753
GTTGGTAGCGCACACATAGATACAGTACTCATTCGTTTCGGAAGAGACAGGTACGTTAATAGTTAATAGCGTACTTCTTTTTTCTTGCTTTCGTGGTATTCTTGCTAGTTACACTAGCCATCCTCACTGCGCTTCGATTGTGTGCGTACTGCTGCAATATTGTTAACGTGAGTCTTGTAAAACCTTCTTTTTACGTTTACTCTCGTGTTAAAAATCTGAATTCTTCTAGAGTTCCTGATCTTCTGGTAGAGCGTGCATATATCTACCATCGATGGATCTGAGTCT
+
AA8:89=BACBBBCCCHCCBBCC@A@CCBBBB9@CCC>BB?B?AAACCCC@CCC@@??8@?==8B@BCBBB;;9@:>>@@@<%<<7:?:=4@9:9795A>;?;9::>9:49BCCIJCC@BBEBCDCB@@BACC>BB;;9;CCEECCCCBBCBFLCC@CCC@CC@B?BBBBB;;;HAEECDJ;C=A=;;;;;*;BAAB=B:;;:9995916>>>1=?;;A<AADD@BBB;;9E<D@DBBBBB=A?@8:9@@B999999994994554.4977///36//4::4338
@ATNG8:04450:02724
GATGGTAGTGATACAGATCAGACACCAGAAGATCAGGAACTCTAGAAGAATTCAGATTTTTAACACGAGAGTAAACGTTAAAAAGAAGGTTTTACAAGACTCACGTTAACAATATTGCAGCAGTACGCACACAATCGAAGCGCAGTAAGGATGGCTAGTGTAACTAGCAAGAATACCACGAAAGCAAGAAAAAGAAGTACGCTATTAACTATTAACGTACCTGTCTCTTCCGAAACGAATGAGTACGATGAGAGAGCTCTCTCTACCATCGATGGATCTGAGTCT
+
5@A>?@@;;;;;;>>AA<C==BCCE>BCM@A@@BAA:>4884;>@@><;8?8<?;<=CCC+B>@BBA974<;:9.6/0)////$/;5;)555&5//)/////;;55258<>8;;<:=<=====<CCB:99@@@8;;;@<<A@BBBCB>B?;;;6:AA@BBCFAAAAABB>AB=>>@=?>>>?3733,33777'3;173338<:9947599996<5;/00?<??BBBBB@D>AAB<???798>>>?@99999==?>BBB=BAA@<==<?>=775>:>@:::///>=
@ATNG8:04452:02745
GATGGTAGAGTATCATGTGTATCTCCAGAAGATCAGGAACTCTAGAAGAATTCAGATTTTTTAACACAAGAGTAAACGTAAAAAGAAGGTTTTTACAAGACTCACGTTAACAATATTGCAGCAGTACGCACACAATCGAAGCGCAGTAAGGATGGCTAGTGTAACTAGCAAGAATACCACGAAAGCAAGAAAAAGAAGTACGCTATTAACTATTAACGTACCTGTCTCTTCCGAAACGAATGAGTACACATCGTCGTGTCGTGCTACCATCGATGGATCTGAGTCT
+
5<<<8=?@DCBCECFFDBBBCCCBB?BCD?BBBBBA?A=@@CCCCC@CE;;:;DB;:::;:%;@DFCC@CCDCCD;DDDDDDF3BB?C?CDDD1BBB?B@@@BBBBD?C?CC=@@B>CAAACDCCCCCCCCD@???EBB?BBBB?>>C:?;???;?CCCBBBB@BBCBCB=>>;?BA9<<999+9==;:::::(9@?B==>AAA;;5:6;>AA3838?B@@=@AABABB@C?CDD>A;:9:CBBBBBBAAABAABCCBAAAA???GC?CAAAAAC?CCABBBBB>>
@ATNG8:04453:02726
GATGGTAGCTCTGCTCTGACTCTCGTACTCATTCGTTTCGGAAGAGACAGGTACGTTAATAGTTAATAGCGTACTTCTTTTTCTTGCTTTCGTGGTATTCTTGCTAGTTACACTAGCCATCCTTACTGCGCTTTGATTGTGTGCGTACTGCTGCAATATTGTTAACGTGAGTCTTGTAAAACCTTCTTTTTACGTTTACTCTCGTGTTAAAAATCTGAATTCTTCTAGAGTTCCTGATCTTCTGGTGAGATATGCATGATGCTACCATCGATGGATCTGAGTCT
+
779:499;<<<<BBBBBAAACBCDDCBCBBAA;?>@@8AB>A>BBBBAAA?@BB;;899@@>@=B@AA@DA@;;@<>>@@D1AA?<=BB<BBAA?ABC?BB=;;;AAB=@@;;:@@@<A@C?C>BBBCCCCDF>@@A@CBBAAAABBAAA@?@BC?BBB?@@?B<@@AA@>=@A000@EE7=<=?BBGFF2CDDEE>AACBBBA:::;???@.99;:@4:6:@=A;;;BBC@C@C@?ABB@AACABBBB;;;A@@AAA@@;;;@B?A@@@@?@?BBA@@@AABB
@ATNG8:04456:02743
GATGGTAGCTCACGTACGTCACACGTACTCATTCGTTTCGGAAGAGACAGGTACGTTAATAGTTAATAGCGTACTTCTTTTTCTTGCTTTCGTTGTATTCTTGCTAGTTACACTAGCCATCCTTACTGCGCTTCGATTGTGTGCGTACTGCTGCAATATTGTTAACGTGAGTCTTGTAAAACCTTCTTTTTACGTTTACTCTCGTGTTAAAAATCTGAATTCTTCTAGAGTTCCTGATCTTCTGGAGATACACATGATACTCTACCATCGATGGATCTGAGTCT
+
BCDC@CCCDCHDBAAEAABCGDDCABBCCBBB?BCCB>CD@D@CBBACCC?BBBBB?B?BBBA?A@BBBBBBBBB?BBBBB2AB@BBBC>CBB>A?@?:?@9>>ACAA@BBBBBCBA9==?>G<===B???B<A>>>7;:???>>>AAA@@???C<>>>=AA<@<@?=::9<//*/7899.94<59989:)9:666(57;;<86////6665)57<<A9=:=?<?B@@???<@<@@<<//,/<<5:=AA>>>@777==:>=?A@@=>;;;>>>;>>>@@@@@@@
@ATNG8:04456:02746
GATGGTAGCGCATATCAGCGCAGCCCAGAAGATCAGGAACTCTAGAAGAATTCAGATTTTTAACACGAGAGTAAACGTAAAAAGAAGGTTTTACAAGACTCACGTTAACAATATTGCAGCAGTACGCACACAATCGAAGCGCTGTAAGGATGGCTAGTGTAACTAGCAAGAATACCACGAAAGCAAGAAAAAAGAAGTACGCTATTAACTATTAACGTACCTGTCTCTTCCGAAACGAATGAGTACGAGAGTCAGAGCAGAGCTACCATCGATGGATCTGAGTCT
+
;<;?7?@ABABBAAADC;;;;;;CA>CAB@BBABAA7;7;BBCCBC?::89=@@ABCEGE5@@ABBBCCEEDDD=AA@CDEF5BB@B@CIJ<ICC@;;;A@AAAA>A?AA<ABB>@@CCCCDEE;;;BBB@>8>@00,0@@006;?;?@CAA<@CBABBBC@BBBBBB@BB?BBB?@@999+9<<;<<<???'?B?ABBBB@@>>,0,/;;8)/)/;BAA@CCCBCCB?A>;;;6<CB?@@@AABABBC???AAACCC9:9AABBB?BBBBB?D@CBBBBBAABC
@ATNG8:04458:02736
GATGGTAGTATATCGCGTCGCTATCCAGAAGATCAGGAACTCTAGAAGAATTCAGATTTTTAACACGAGAGTAAACGTAAAAAGAAGGTTTTACAAGACTCACGTTAACAATATTGCAGCAGTACGCACACAATCGAAGCGCAGTAAGGATGGCTAGTGTAACTAGCAAGAATACCACGAAAGCAAGATAAAGAAGTACGCTATTAACTATTAACGTACCTGTCTCTTCCGAAACGAATGAGTACTATAGACTATCTGAGACTACCATCGATGGATCTGAGTCT
+
5A9@3555<=?BCCDBAACA@@AC?:BBB@;;;AA?:A7>>@B@@@=;;6;>BAA;::::.:?CCEEA@?B::9/7;==??@,;;598@@=2BCC@CCBAAADDC@D@CC?BAA=@@A@BCDMCDCCHHBBB@CB@@<@;;:;@AC?C@D@A=@CAAAABG@BBAAAB?:949?;5;=?@@:?@B@BBBFE>BB>>>BA??BCCAH@CBBC@DHBCBCC@A;:;A@?:>::99/9<<8?@@BBBBBBBAAAAAAACBCBBDDD;:9:AAACCE@AAABBBBB@?
@ATNG8:04461:02712
GATGGTAGTATCTGCACACTCTGTCCAGAAGATCAGGAACTCTAGAAGAATTCAGATTTTTAACACGAGAGTAAACGTAAAAAGAAGGTTTTACAAGACTCACGTTAACAATATTGCAGCAGTACGCACACAATCGAAGCGCAGTAAGGATGGCTAGTGTAACTAGCAAGAATACCACGAAAGCAAGAAAAAAGAAGTACGCTATTAACTATTAACGTACCTGTCTCTCCCGAAACGAATGAGTACGTGTGACGTACGTGAGCTACCATCGATGGATCTGAGTCT
+
6=EG@CCCDBABACCCDCBBBCCBB?BBC@CDAAAB<?:@BB??@F@CC=?=?@@?@BBB3B?@@ABBABBA@A:ABBCCDD5CC@C@CCC<CCDBCCCCCCC::9;@CG?C@@>@ABACDDCHCCCBCB@?;?@?@<@ABBCBBB?C@CBB?BCCCBBBC?BBBAAB@BB@>>>9>>899+9>>;::9:9:%:A;9878AD@??;?:>=@@<@=@@B@@>@DA@?BBAA<BCA;A::8:BEBBBBBBBBBBBBBBBBBAAAABBC?BAAACCC?BBBBB998==
@ATNG8:04466:02753
GATGGTAGCACACGAGATCTCATCGTACTCATTCGTTTCGGAAGAGACAGGTACGTTAATAGTTAATAGCGTACTTCTTTTTTCTTGCTTTCGTGGTATTCTTGCTAGTTACACTAGCCATCCTTACTGCGCTTCGATTGTGTGCGTACTGCTGCAATATTGTTAACGTGAGTCTTGTAAAACCTTCTTTTTACGTTTACTCTCGTGTTAAAAATCTGAATTCTTCTAGAGTTCCTGATCTTCTGGTATACACACTCGCTCGCTACCATCGATGGATCTGAGTCT
+
4?9:5;;?@CBBBCCCCECBBB@<A;65<@9:4;BCC=CB@C@DAAACCD?CC?@@?B?AABB@B@BBBCCB@@?8::8979#7=3<99927??C?AAB?CB@AAABBC?BA@AABAA;>>A<B=@???;;;?;?@BB;>>@?>>>@?AA>>;>;A9::;=>><><A@@@@AAAA<===BB5B<B=@?@@?/=A:::6:>>>?@;:;;:>>??/@988B=C=??<>>@>>>A5;5;==A??;?>>:>?:::=>>=======@>>>@:=>@@>>>:>=A>>>???>
@ATNG8:04467:02755
GATGGTAGGAGACACGTCGCACACGTACTCATTCGTTTCGGAAGAGACAGGTACGTTAATAGTTAATAGCGTACTTCTTTTTCTTGCTTTCGTGGTATTCTTGCTAGTTACACTAGCCATCCTTACTGCGCTTCGATTGTGTGCGTACTGCTGCAATATTGTTAACGTGAGTCTTGTAAAACCTTCTTTTTACGTTTACTCTCGTGTTAAAAATCTGAATTCTTCTAGAGTTCCTGATCTTCTGGTATACACACTCGCTCGCTACCATCGATGGATCTGAGTCT
+
6FDD?BBD?CCCCCCCBBCCCBCBBBCBCDBB@BCCC>BA?B@@?ACBBB@CC@???B>ABAC>A?BBBBCCBA@<9::::$8>8@@AA<ABBB<??A>AB<?>ABBB@BBB@@@??;?BB<A;AAA@???@<@AAA7;:@>>>>>@ABBB:;:><>=@=>>:=<>>>@A@@@A:>>?BB;B<A<@@@@A/@A::87:?>?B@>=?=39999+:<=>>:>>DD=@@??=>>>D>>>>>>A:>>C=AA=>>@@B88:=>F??><=>;>;;;=////;;;A@@>>>
@ATNG8:04471:02719
GATGGTAGAGTATCATGTGTATCTCCAGAAGATCAGGAACTCTAGAAGAATTCAGATTTTTAACATGAGAGTAAACGTAAAAAGAAGGTTTTACAAGACTCACGTTAACAATATTGCAGCAGTACGCACACAATCGAAGCGCAGTAAGGATGGCTAGTGTAACTAGCAAGAATACCACGAAAGCAAGAAAAAAGAAGTACGCTATTAACTATTAACGTACCTGTCTCTTCCGAAACGAATGAGTACTACTCTCAGAGACACACTACCATCGATGGATCTGAGTCT
+
4:;;:@@@CCCCDCHCBBHDBCBBC@BBB?CCCCBB@B?BBCCBBB?BC?C?BBBBCCCC3C@CCCCCGCDBCB>CDCCDDD5BA>A5<;;*:?B<?????AA<<;;AEFAEAA>ACCCBBBACCBABAAAB>BBAA>AABCCC==;=?C?@<@BBBBABA?BCCA@><?@:>@?497555(8::9==>>>?(;<7;///==BAA7;7:===8=:=BFIHAFCCBABA;@<@@@9A;;6;AABBBBBBCAAACCCCCBBBBBBBBB;==@@@>C@DDBBBA@?BB
@ATNG8:04478:02747
GATGGTAGCACGACACGACGATGTGTACTCATTCGTTTCGGAAGAGACAGGTACGTTAATAGTTAATAGCGTACTTCTTTTTCTTGCTTTCGTGGTATTCTTGCTAGTTACACTAGCCATCCTTACTGCGCTTCGATTGTGTGCGTACTGCTGCAATATTGTTAACGTGAGTCTTGTAAAACCTTCTTTTTACGTTTACTCTCGTGTTAAAAATCTGAATTCTTCTAGAGTTCCTGATCTTCTGGCTCTCGTAGACAGATACTACCATCGATGGATCTGAGTCT
+
/@AC<A?CCCBB=B;;;BA@;@CBCCCCCCCB@BBCF=BB@CAFCBBCCC@CAAAA?A=A@AB?B@BCCBBBA8>58:===+9:09==;3;@@@=ABA?AA7:9?A@A?BBBBA>>><@@@=A;>>?>;=>?=@B@@:>=??>===@AAB===>@=@@@;??=C;??@AAB???:;;<AA6A=B=;7666)6:77=+--6---9<<?;?>>=/<<<>C=A=??;???AA??;?=AA@@==:=@A;??>>>>>>>B@@@???A?@?=====;;;<AAAA=>=@@@
@ATNG8:04440:02777
GATGGTAGTATATCGCGTCGCTATCAGAAGATCAGGAACTCTAGAAGAATTCAGATTTTAACACGAGAGTAAACGTAAAAAGAAGGTTTTACAAGACTCACGTTAACAATATTGCAGCAGTACGCACACAATCGAAGCGCAGTAAGGATGGCTAGTGTAACTAGCAAGAATACCACGAAAGCAAGAAAAAAGAAGTACGCTATTAACTATTAACGTACCTGTCTCTTTCCGAAACGAATGAGTACACATCGTCGTGTCGTGCTACCATCGATGGATCTGAGTCT
+
6BBB@CBCBBBCCCCCABBCBBBCCCCC?CCCCAA>AADDCCCCC@DD=A@@B?:;;;-9<ACGCCCCCAA@<@=?@IEG3CC@B4;;;*;BC>CBABCJDCB?B?BC@CCC?ABBBBBBBFDCCBCCCC?CCCC>@@BBBBBB<?;?997:CBBBCAB?ACAABA?CC?@AB>AA999,9<<;99::::%0><<///==BB@7=6::=<,/,/<@><;@ABBA???:?ACBB?CBA>ABBBBCBBBCCCBBBC???CCC>>>CC?CAAACCC?BBAAABBBBB
@ATNG8:04444:02807
GATGGTAGGTGCACATGAGTGTATCCAGAAGATCAGGAACTCTAGAAGAATTCAGATTTTTAACACGAGAGTAAACGTAAAAAGAAGGTTTTACAAGACTCACGTTAACATTATTGCAGCAGTACGCACACAATCGAAGCGCAGTAAGGATGGCTAGTGTAACTAGCAAGAATACCACGAAAAGCAAGAAAAAAGAAGTACGCTATTAACTATTAACGTACCTGTCTCTTCCGAAACGAATGAGTACCTCTCAGACGCTCGTCCTACCATCGATGGATCTGAGTCT
+
4:=B@DDE@B@AADCICCCCCBBBC@BBB?BBBB@?<@?AAABDCD@CC?A=@BB?@@@@0@?CCCCCCCCCCC>CBBCGDD5CC=C6:;;6;CC@CBBBCBA:98:?BBB@CC>BACBCCCBBBCCCDCBB?B@??<?@@@ABBA>B@CBB?BCBBBAAC@BBACCC@@?<?A@3999999+9<<8<<<===&;:5:0//==ACC0532:9:.6.5;BBB@CBBBBBB@D?CCD>AAA@CCBAAAB?BBBBBBCBBBCC@BB@BA@>A;;:@BC<@@??>>>?>>
@ATNG8:04448:02781
GATGGTAGGCGTGTGAGAGTCTGCCCAGAAGATCAGGAACTCTAGAAGAATTCAGATTTTTAACACGAGAGTAAACGTAAAAAGAAGGTTTTACAAGACTCACGTTAACAATATTGCAGCAGTACGCACACAATCGAAGCGCAGTAAGGATGGCTAGTGTAACTAGCAAGAATACCACGAAAGCAAGAAAAAGAAGTACGCTATTAACTATTAACGTACCTGTCTCTTCCGAAACGAATGAGTACTATGTAGAGCTCTATACTACCATCGATGGATCTGAGTCT
+
89:=7::>8656>=;:;55555555)59;6;==@AC@B@BA@A;;:499.438>;;====)=7A@@ABBCBBBB<@@@@@@@(:9;>9<<<0;77,778796699-5-253:55058889:7=9888657?>9=<9:39:=9;988179=6855;>AA@@@;??@@CD???;?AA=?>@?A6665569996'66.55555;855/51622239389922.589:75528288;3;>=8=@A;=55222>;;>?777=;76888//)/99:98:27777;;888;
@ATNG8:04452:02792
GATGGTAGGCACTGCGCACACATCCCAGAAGATCAGGAACTCTAGAAGAATTCAGATTTTTAACACGAGAGTAAACGTAAAAAGAAGGTTTTACAAGACTCACGTTAACAATATTGCAGCAGTACGCACACAATCGAAGCGCAGTAAAGGATGGCTAGTGTAACTAGCAAGAATACCACGAAAAGCAAGAAAAAAGAAGTACGCTATTAACTATTAACGTACCTGTCTCTTCCGAAACGATGAGTACATGATATACGTATAGCTACCATCGATGGATCTGAGTCT
+
?=@B?A<<8==;;:@AAAA<;5555)5<<@ECCCCCACAGA@@BBB?BB?A?BBAABBBA3A>AA9:9@@@99929;>ACCC5BB?B4:::49AB>CBCCCB>==:B9A@9B5525<<;<;666;<999<44.4:4:449779==<>7?9>>?9??::;@=?;?AA=>@900)///6=@DDCD5;77/7;;;;;%66(....57;99694555:5<8=8??D?A??@@>@=@=AAC9?:9998@@@@C>?>>>CBBBCBBBAA>??<???A989;>@888=<<//
@ATNG8:04455:02760
GATGGTAGGAGACACGTCGCACACGTACTCATTCGTTTCGGAAGAGACAGGTACGTTGATAGTTAATAGCGTACTTCTTTTTCTTGCTTTTCGTGGTATTCTTGCTAGTTACACTAGCCATCCTTACTGCGCTTCGATTGTGTGCGTACTGCTGCAATATTGTTAACGTGAGTCTTGTAAAACCTTCTTTTTACGTTTACTCTCGTGTTAAAAATCTGAATTCTTCTAGAGTTCCTGATCTTCTGGTGTCGTCTATCATGTACTACCATCGATGGATCTTAGTCT
+
6EEE@AAC?CCBBBCCBBCCBCBCBCCCDCBB@BCCC=BC@D?@@@CCBB=BACCA?AAAAAA?A?BAABBCCBA;77889(3;6ABADD8B@BB>BBB?BB<==>CDD?BBB@@>??;AAA9>9>A?>=<<<;C@?>:?AA>;;<AAA@@AA<<><>>><>@<@<>>?>>AAAA:??@@@5@=D:==AAA/AA;;91999///>89>=CCDC/A===A<@=>=:>A@C>>><A<AAAD>>8>A?9>>>ACA>;=@@@===C===@;>>>??@@=>?>;7;>><=
@ATNG8:04458:02763
GATGGTAGCACGAATCACTCATATCCAGAAGATCAGGAACTCTAGAAGAATTCAGATTTTTAACACGAGAGTAAACGTAAAAAGAAGGTTTTACAAGACTCACGTTAACAATATTGCAGCAGTACGCACACAATCGAAGCGCAGTAAGGATGGCTAGTGTAACTAGCAAGAATACCTCGAAAGCAAGAAAAAGAAGTACGCTATTAACTATTAACGTACCTGTCTCTTCCGAAACGAATGAGTACGATGAGAGAGCTCTCTCTACCATCGATGGATCTGAGTCT
+
5B==?DBA@@@0/,/<<<CCCAAACBCCC?CCGFBB@B@BCCBBBD@CC?C@CBBBBDDD3C?@@@CCCCBBAB>BD?@@?>0??=A5;;;.;AB?BCDCCCCDE?B?BC@A@@?BBBBCCCCCCCCCCCCC@B9:9?BAABBBBB@C@CBB@BDBBAAAC?CDDCBB?AA=ACC?BB:9929<<;9:::9(9@=A>>>BBA;;8;;>>?A6;7;ACBB?@@@BACB?C????9@::69AAABCDBBBBBBB??;@@@@@@@@@@<@;:;@AC<AA<>=AA666
@ATNG8:04464:02798
GATGGTAGCATCATGCATATCTCACCAGAAGATCAGGAACTCTAGAAGAATTCAGATTTTTTAACACGAGAGTAAACGTAAAAAGAAGGTTTTACAAGACTCACGTTAACAATATTGCAGCAGTACGCACACAATCGAAGCGCAGTAAGGATGGCTAGTGTAACTAGCAAGAATACCACGAAAGCAAGAAAAAAGAAGTACGCTATTAACTATTAACGTACCTGTCTCTTCCGAAACGAATGAGTACGATGAGAGAGCTCTCTCTACCATCGATGGATCTGAGTCT
+
5CBB@BCCCCCCCCCBCCBBBDCCC=BCC?CCCC@@>A@CCCAACC>AA?C@BAA??????%88CCCBBBAACCD>AAABDDD2BB@C@CDD;CDCACAAACECCC>A>AD@CCB?CBBBABDDCCBBBDDDD?BBCC@CBBBBABB>B?B@??@CCCCCCC@?@@BBB@BB@AA@8=<888*9>>;::9:9:%:@;@:99DCC@A;>;>@@B:=:>@CBB@AAABBCD@C??@?6=9:5:ABBEBBBBBBBCBBBBBBBB@>>>>@:@@>>>AC=DA:::>?99:
@ATNG8:04465:02778
GATGGTAGAGTACAGTGTAGTAGACCAGAAGATCAGGAACTCTAGAAAAATCAGATTTTTAACACGAGAGTAAACGTAAAAAGAAGGTTTTACAAGACTCACGTTAACAATATTGCAGCAGTACGCACACAATCGAAGCGCAGTAAGGATGGCTAGTGTAACTAGCAAGAATACCACGAAGCAAGAAAAAGAAGTACGCTATTAACTATTAACGTACCTGTCTCTTCCGAAACCGAATGAGTACTGTATCTATGTGTGCGCTACCATCGACGAATAGAAGTCT
+
55=<8<<@A@@;>B??;@966=>=?9<AB7666BBB<A=ABA;;:AAAA00/6:88998'713338=??B@CC>BBBABBA2BB?A6??A3==;79885552223;3::5<5618<<>A><>?;;::;:?C<A====;757=<=?;><AA@<>?@;;;<<8===>::399297A<AA>><>?>8:;;;:*:=3:;;;===>>::79///1717=>==7<;:787<9>8<9;1:)/0)///657555;8888/./99;9767=>>5::=>;;?@799C=6666/
@ATNG8:04465:02800
GATGGTAGCTCGCTGATGATATCTCCAGAAGATCAGGAACTCTAGAAGAATTCAGATTTTAACACGAGAGTAAACGTAAAAAGAAGGTTTTTACAAGACTCACGTTAACAATATTGCAGCAGTACGCACACAATCGAAGCGCAGTAAGGATGGCTAGTGTAACTAGCAAGAATACCACGAAAAGCAAGAAAAAAGAAGTACGCTATTAACTATTAACGTACCTGTCTCTTTCCGAAATGAATGAGTCACACGTCGTGTCGTGCTACCATCGATGGATCTGAGTCT
+
6?CC?CBBCD?BBCCDCCBBBCCCD@BBB?BABABB@B?A@AAAAC@BB?A;==>8999*:;@@ABBBBBBBB=@@?@AA@,?B@D?CDDD5CCCACCCCD>>00,0<@@<ABC?@@BABCCCCCCCCCDBC?BC@@>ABBABCBB>B@C@A>BCCCCCCA?CACBBB?>>9?@@:?=9999+9==9?BBBBB)BC?9888ADB??;?<AC@@7;7:AB@A>@BB@@:99/9>999.9>=:@BCEGDBBBBBAADGCCCB>>==BC>BA@BDCC?CAAA@B@:::
@ATNG8:04472:02786
GATGGTAGAGTACAGTGTAGTAGACCAGAAGATCAGGAACTCTAGAAGAATTCAGATTTTTAACACGAGAGTAAACGTAAAAAGAAGGTTTTACAAGACTCACGTTAACAATATTGCAGCAGTACGCACACAATCGAAGCGCAGTAAGGATGGCTAGTGTAACTAGCAAGAATACCACGAAAGCAAGAAAAAGAAGTACGCTATTAACTATTAACGTACCTGTCTCTTCCGAAACGAATGAGTACACATCGTCGTGTCGTGCTACCATCGATGGATCTGAGTCT
+
;==C@DBBCBCCCCCCCCCCCBDCC?CCC@DCCC??=@@CBAAA??=?A=A>@@??@CDD3D?BBBBBBCBBBC>BABBBCC5BD@E5;;;.;CC=BBBBDEDDC@C?BB?BBB@CCCABBBBBCCCCBBBD?CBBB>A@A@AA@@<A?A@@>@CCCDCCC?ACCCCC?BB?BBB?AA999+9>>;99::9(:A>BBB>@@B?@:>:=???:>8<>A::8:CABBAA@C?BBE?B??=@BBBCCBB@@@ACCCCAAAAAA?>?AB?B>>>BAB@CBBAAACB>@
@ATNG8:04477:02767
GATGGTAGCTATACGTATATCTATGTACTCATTCGTTTCGGAAGAGACAGGTACGTTAATAGTTAATAGCGTACTTCTTTTTCTTGCTTTCGTGGTATTCTTGCTAGTTACACTAGCCATCCTTACTGCGCTTCGATTGTGTGCGTACTGCTGCAATATTGTTAACGTGAGTCTTGTAAAACCTTCTTTTTACGTTTACTCTCGTGTTAAAAATCTGAATTCTTCTAGAGTTCCTGATCTTCTGGGTGTATCAGCGAGTATCTACATCGATGGATCTGAGTCT
+
BBBB?CDBBBBCDCCCBBBBDDBBCCBBEBA@<?BBB=BB?C?CBBACCC@DDCA@>@?BBC??A?CC???ACDD?AABBB3BB?BBAD=BAAA>AAB?BB=@@ABBB?BBCC@@@A;@@@9>9>@@A>>>>9>BAA:=;>>>>>A@@@??@@@B==>>=@A<A<AAAAAAAAC:@AADD5B=B<;;:::+:>666.777///;:6;5;?>?/?@@?D>D<;;7;@@A;;;<><>>@@@B7;;AA:;;;B@@@ABDA???????@@>@@@>@;>;;;?A@=><
@ATNG8:04477:02797
GATGGTAGCACGAGTCACTCATATCCAGAAGATCAGGAACTCTAGAAGAATTCAGATTTTTAACACGAGAGTAAACGTAAAAAGAAGGTTTTACAAGACTCACGTTAACAATATTGCAGCAGTACGCACACAATCGAAGCGCAGTAAGGATGGCTAGTGTAACTAGCAAGAATACCACGAAAGCATGAAAAGAAGTACGCTATTAACTATTAACGTACCTGTCTCTTCCGAAACGAATGAGTACTGCGTCTCACTCTCGCCTACCATCGATGGATCTGAGTCT
+
BBB=:CCBBBCCCCCCC;;9?:55616<B>CCCCCCAF@BBBB@@@<@@<A@CCF?????.;=@AABBCA@@??8:8<;;;;$99.5.555&555.5665===<A;?;?@;?BC=AACCCCCCCCCBE@@@A=AA;;5;@@@;;:A?D?C;<7:B?>@BBB>CAAABB?BC?BBB;?????8?A@@9:9:+9B<?888A===>=A:8869477;;A::4;:9994:./)///(///)/68688<;;88666;:;>??;=<9<00+0;669<<<<>?::<<<:8
@ATNG8:04480:02783
GATGGTACGGCACTGCGCACACATCCCAGAAGATCAGGAACTCTAGAAGAATTCAGATTTTTAACACGAGAGTAAACGTAAAAAGAAGGTTTACAAGACTCACGTTAACAATATTGCAGCAGTACGCACACAATCGAAGCGCAGTAAGTATGGCTAGTGTAACTAGCAAGAATACCACGAAAGCAAGAAAAAAGAAGTACGCTATTAACTATTAACGTACCTGTCTCTTCCGAAACGAATGAGTACATAGATATACGTATAGCTACCATCGATGGATCTGAGTCT
+
99//)////3977/55559555;;;?6>;;7;999//)/5;///779344.438:<>>??A.:1:??:9:A?<<=39907777'//)/)//)/9:5;;;;<<<<=8=4557=::5:9436<<;;;<<<55455:8::7;:<=<<<<<<AB:;69???BBBC@??:<==*//388:5<BBB=<8776337777$52+277:77785254=:22,22775557<443833058==><<<;7<;==B?@@B??@@9868<<<<==>???;??<988807588655///
@ATNG8:04482:02791
GTGGTAGAGAGAGCTCTCTCATCGTACTCATTCGTTTCGGAAGAGACTGGTACGTTAATAGTTAATAGCGTACTTCTTTTTCTTGCTTTCGTGGTATTCTTGCTAGTTACACTAGCCATCCTTACTGCGCTTCGATTGTGTGCGTACTGCTGCAATATTGTTAACGTGAGTCTTGTAAAACCTTCTTTTTACGTTTACTCTCGTGTTAAAAATCTGAATTCTTCTAGAGTTCCTGATCTTCTGGTGTCGTCTATCATGTACTACCATCGATGGATCTGAGTCT
+
;;;29:A@@CCCCBCCCBCCC;6;CBBBC::=;CEL=BB@C@BAACCCCA?A@@?=?ACBCA?C=AABBBDCBB?BCDCC3BB?BBBD>CBBB>B@@<@C<@@ACBB?BBBCBAAA5<=?<A<AA???>>>=CA??9==BBAA>>>???BAA@B:888=@@<@<???@>>>;;5779AA2@;?987888(8>99:066;///=<:>;>@?@/@>==A=B=@?;@AB@??>7;5;?;;;;5;>A:>::9:@///77=B==>>==?<==>A@@@<@??@BAA::9
@ATNG8:04439:02820
GATGGTAGTACATGATAGACGACACCAGAAGATCAGGAACTCTAGAAGAATCATAGATTTTTAACACGAGAAGTAAACGTTAAAAAGAAGGTTTTTACAAGACTCAACGTTTAACAATATTGCAGCAGTACGCACACAATCGAAGCGCAGTAAGGATGGCTAGTGTAACTAGCAAGAATACCACGAAAGCAAGAAAAAGAAGTACGCTATTAACTATTAACGTACCTGTCTCTTCCGAACGAATGAGTACGATGAGATCTCGTGTGCTACCATCGATGGATCTGAGTCT
+
C>AA=<;;5==B;<9@>?=>@??;;49;;.55////)/)/99///8366)------::;;;+93:98////)/88928?96:;99'38.748===+876386----(-:990;02249::5999<A@A@BDDBBCCCB@FD::;;CCCCB;;8;?C@@?@CDBDCCD@CCAABE@AA>AAC??@??=5===899999(7?9@@AACCBCF>=:;;;>=D>BBDBB@BC@@@BC@CACC@BBB?AABBBBBBBBCBA@>><><<<<<>>BB?>@@=88;@B@@AABBABB
@ATNG8:04444:02855
GATGGTAGCGAGCGAGTGTGTATACCAGAAGATCAGGAACTCTAGAAGAATTCAGATTTTTAACACGAGAGTAAACGTAAAAAGAAGGTTTTACAAGACTCACGTTAACAATATTGCAGCAGTACGCACACAATCGAAGCGCAGTAAGGATGGCTAGTGTAACTAGCAAGAATACCACGAAAAGCAAGAAAAAGAAGTACGCTATTAACTATTAACGTACCTGTCTCTTCCGAAACGAATGAGTACGAGAGTCAGAGCAGAGCTACCATCGATGGATCTGAGTCT
+
4A9;.5:@?A966<<==CBAAACBB8=@A=?@A@AA6;9;?BBBBB?A;)0*/////;;;$5.59;;;<<;;;C>@@;;@@@+@D?B2:;9&5<<8>==<:@>00+/577488>:>>=AECCBCCCDAABCH@CFBB@BBBABBBB=B>B;;9;AA@BA?@?BBBBCC@AB>A@@3:88989*9<<589999(3<888=@D@@AB>A=@?;;1918>B<;8:DBA@@@?B=@@C=B;:69@????C@@@>000;::=C>=>CBBBC?BBBBA>CACCCCFBBBA?
@ATNG8:04445:02856
GATGGTAGGCGACATACATACGCGCCAGAAGATCAGGAACTCTAGAAGAATTCAGATTTTTAACACGAGAGTAAACGTAAAAAGAAGGTTTTACAAGACTCACGTTAACAATATTGCAGCAGTACGCACACAATCGAAGCGCAGTAAGGATGGCTAGTGTAACTAGCAAGAATACCACGAAAGCAAGAAAAAGAAGTACGCTATTAACTATTAACGTACCTGTCTCTTCCGAAACGAATGAGTACTATGTAGAGCTCTATACTACCATCGATGGATCTGAGTCT
+
BCCB?CBB?BAA@GICCCBBBBBBB?ACB?BCCCDD@C?BBCCBBB@BB?C@B?@@ECCC5B?CCCDCBBBBCD?C@@ACCC5BA=A4;;<.;CB?DCB@@DC;;:;@AA?BBB=@@ACCCDBBBCCCCEED@CDBC@CC@@@@@?:B>BBB>BCDDCCBB?CCCAAA?BB>@@@<<<?>=6@<<899999(:@<@??@BBBCC<?=;CBC7;6;?BBB@BCCEDBB?A@CCC>BBC?BBBBAABBBBACDFB@??AABBB?A>><>>AA?>A@BBBCCAAAAB
@ATNG8:04449:02831
GATGGTAGGCGACATACATACGCGCCAGAAGATCAGGAACTCTAGAAGAATTCAGATTTTTAACACGAGAGTAAACGTAAAAAGAAGGTTTTACAAGACTCACGTTAACAATATTGCAGCAGTACGCACACAATCGAAGCGCAGTAAGGATGGCTAGTGTAACTAGCAAGAATACCACGAAAGCAAGAAAAAGAAGTACGCTATTAACTATTAACGTACCTGTCTCTTCCGAAACGAATGAGTACGAGAGTCAGAGCAGAGCTATCGATGGATCTGAGTCT
+
BCBC@DBB?B@@A;99CCCBCBCCD@EGCACBCB@A>A@GDGCCAA>ADAC?BBBCCDEE5C@BBBBCCCCBCC<A@;;;;;.;C>C=CAB7BBB?B;;;@@@;;7:;A@?@AD?CCABCCCBBBBBBA@:94;BAA=@@AABB@@>CAFAA?ABBBDCED@CCCCCB@999:CC?AA999,9<<:?CCBC2??>?BBFDCCCC>B>A===1808=AAA@CC@B@BB?B?BBB=A;;6;??BBBBBCA???BBABBB9:9???AC@99:B@AAAB>>>=88
@ATNG8:04454:02856
GATGGTAGTGTCATATGAGAGTGTGTACTCATTCGTTTCGGAAGAGACAGGTACGTTAATAGTTAATAGCGTACTTCTTTTTCTTGCTTTCGTGGTATTCTTGCTAGTTACACTAGCCATCCTTACTGCGCTTCGATTGTGTGCGTACTGCTGCAATATTGTTAACGTGAGTCTTGTAAAACCTTCTTTTTACGTTTACTCTCGTGTTAAAAATCTGAATTCTTCTAGAGTTCCTGATCTTCTGGTAGAGCGTGCATATATCTACCATCGATGGATCTGAGTCT
+
;ECC@CCCBCCCDBCCBBCCBDBCCBBBBC996:@@@;AC@D@DDCECBBABBB@@=@@CEDD@D@CABACCCBB@BCCCC3CC?BBBC=BBCC@DCC?CC>;;=FKL@DBBCCCDG?AAC@C@CEBCBCBB@BCDG9:9CBABCBDFCCCB@?@@DDD@DD?B?BBCFBBBCB>A@@@@5?=A=;;;;;*<CAAA7;;A;;;;;;D@CCCC5C;;;EGFGCC@AAABBBB@B?;;;B@?5;;?<@ABBBBBBBCBBBBCAAB;;7;@@@BCG@CCBBBCBCBB
@ATNG8:04455:02819
GATGGTAGTAGTACACTAGTCATACCAGAAGATCAGGAACTCTAGAAGAATTCAGATTTTTAACACGAGAGTAAACGTAAAAAGAAGGTTTTACAAGACTCACGTTAACAATATTGCAGCAGTACGCACACAATCGAAGCGCAGTAAGGATGGCTAGTGTAACTAGCAAGAATACCACGAAAGCAAGAAAAAGAAGTACGCTATTAACTATTAACGTACCTGTCTCTTCCGAAACGAATGAGTACGAGAGAGCACACGTGTCTACCATCGATGGATCTGAGTCT
+
?;;>:CBCEEB==>ICCDCCCBA@A@CBB@BDDEBB?B?BBBBCBB@AB?C?BAA???>?.?=ACCCCAAACCC>A?:;;;:*:A>B2;;;*:?C?DAABCCCBB?B?BB@DCC?BBBBCCBBBDDCCBBBC?CBBB?BBBBCBAA<@=@::7;CBCDDCC?BABBBB?BB<@?@299999+9<<;99999(0>9@///<=@??;?=EB@@3818?C@@>@CBCBCB?B?:::/9==;?>BBBBDCBBBA@AAABBBBBBBBA??<?>>>??A=CCAAA>@<<<
@ATNG8:04458:02839
GATGGTAGTGATACAGATCAGACACCAGAAGATCAGGAACTCTAGAAGAATTCAGATTTTTAACACGAGAGTAAACGTAAAAGAAGGTTTTACAAGACTCACGTTAACAATATTGCAGCGGTACGCACACAATCGAAGCGCAGTAAGGATGGCTAGTGTAACTAGCAAGAATACCACGAAAGCAAGAAAAAGAAGTACGCTATTAACTATTAACGTACCTGTCTCTTCCGAAACGAATGAGTACGATGAGATCTCGTGTGCTACCATCGATGGATCTGAGTCT
+
8;BB?CCCCCC@@CCCCCBCCCCBB?BBB?BBBAAB?B@BBBABCB>AA?A?CBB?????+<>BBBAACBBBCD>CBBBBB;BC>C5;;;.;DB?BCCCCBC;;6;>BB?BFD@CCCACC?@@CCCBBB:::;BBBACBBBAAAD>@>AAA@CDDCBBAA>@A?A??<?B?BED@CCBBB<???<77899(7?=???ABA@@D8:5:A@@=B>ABBBE?CCBE:99>A=::9,:;;6;BABDBBBCBABAABCDDAA>>?BBCC@B>BBBBB?BAAAAA@===
@ATNG8:04460:02833
GATGGTAGAGTACAGTGTAGTAGACCAGAAGATCAGGAACTCTAGAAGAATTCAGATTTTTTAACACGAGAGTAAACGTAAAAAGAAGGTTTTTACAAGACTCACGTTAACAATATTGCAGCAGTACGCACACAATCGAAGCGCAGTAAGGATGGCTTGTGTAACTAGCAAGAATACCACGAAAGCAAGAAAAAGAAGTACGCTATTAACTATTAACGTACCTGTCTCTTCCGAAACGAATGAGTACACATCGTCGTGTCGTGCTACCATCGATGGATCTGAGTCT
+
@BBB?BCCCCCCCCBBCCCDCCCCC?CCB?CCBBAB@B?BBBBBCCABB?B?BBB>====>'?>BBCBBBBCBBB=ACABBAA2A@=A5;;;;*;A@=ABBBDEGCB@B@CC@CBC?CABACDDDEDBCCCCAA<@B??>ACCA@@994;<@?@=@@>@CDCC=CDDBBB>@@;?>?8<<999+9<<899999.9A?C;;;BBA?@:=:=>AA7;6;@B;;7;@AAABB@C?CDC>A:959BABBBBBBBBBBBBBBBBBBBBBBBB?BBBBBBB@BBAAABB@B>
@ATNG8:04465:02839
GATTAGTGTCATATGAGAGTGTGTACTCATTCGTTTCGGAAGAGACAGGTACGTTAATAGTTAATAGCGTACTTCTTTTTCTTGCTTTCGTGGTATTCTTGCTAGTTACACTAGCCATCCTTACTGCGCTTCGATTGTGTGCGTACTGCTGCAATATTGTTAACGTGAGTCTTGTAAAACCTTCTTTTTTACGTTTACTCTCGTGTTAAAAATCTGAATTCTTCTAGAGTTCCTGATCTTCTGGCTCTCGTAGACAGATACTACCATCGATGGATCTGAGTCT
+
87949@AAABBAABBCBBBBCDDCC==><;8;<<=6==:=;>??@;;@5;=B;<86:>>@D@F=BBCBCCC;<555555$5<7==>>6==>>5;;;59?49:BCBC@BBCAA<;<?CCC@C@BBAB;;;A>BBBB?@@@::9@@>>@@AABCD?B??<?@=A;?@@BA@AAB=@AABB6A<C2::;;;;$:AAAB=CCBBBBCBAB5;<;<*;@@A?<@;@B?BBBKBBB@C?BAACAB=@;;6;@@ABCCBBBBBCA@;;;BC>;;;BBBB>B@@@@@???A
@ATNG8:04469:02816
GATGGTAGCACGACACGACGATGTGTACTCATTCGTTTCGGAAGAGGCAGGTACGTTAATAGTTAATAGCGTACTTCTTTTTCTTGCTTTTCGTGGTATTCTTGCTAGTTACACTAGCCATCCTTACTGCGCTTCGATTGTGTGCGTACTGCTGCAATATTGTTAACGTGAGTCTTGTAAAACCTTCTTTTTACGTTTAACTCTCGTGTTAAAATCTGAATTCTTACTAGAGTCCTGATCTTCTGGACAGAGTGTGCAGATACTACCATCGATGGATCTGAGTCT
+
C>CB@CCBBBB;;;=B@@@665<@CAAABCCFACCCD?DE@C?@@B=?@?=BBABB@D>AAAC@B@BBBBBABAB<9:9:9(9=;@=><<2<9:7,7395:><=00//0*/:;>=>>>:=AA=D=AAAA=>=@<@@@@<>>??@A;;;??>=888>9888:;;5;<>>>B>>>@B<@>?>?2>:=:>BCCC/??<<<2;6<=///99-/)///(/9==?<?;@?<?@@@@@@@A<@@@@@?=???<?AAB???A>>>==>?>??;;5;A=====;??:::?>:;;
@ATNG8:04473:02816
GATGGTAGCAGACGTGACAGAGCGCCAGAAGATCAGGAACTCTAGAAGAATTCAGATTTTTAACACGAGAGTAAACGTAAAAAGAAGGTTTTACAAGACTCACGTTAACAATATTGCAGCAGTACGCACACAATCGAAGCGCAGTAAGGATGGCTAGTGTAACTAGCAAGAATACCACGAAAGCAAGAAAAAGAAGTACGCTATTAACTATTAACGTACCTGTCTCTTCCGAAACGAATGAGTACTGCGTCTCACTCTCGCCTACCATCGATGGATCTGAGTCT
+
5@BCACCCCCCCCCCC@BBDDDCCC=BBC?BBBC@@>A@ABBBAAA?AC?C?@AACCCCC2B?BCAAACBBBCC=CCCCDDD1BA=A5;;;.;BB?BBCBCDC@@?@@CC@CCD=A@BABDCCBBBCCBBBB@BCBB@BCBBBBBB?B?D??>?CCCCCBB?BCCBBB?BB>A@A<@@?<<5===9::999(9A?A888BBB>><>=???B:>:=ABAA?AAAAAAB?B@BBB=C::9:CCCBBBBBCAAAAA@@?CCCCC?B??=?BCBCBB?BBBBBBBBAA
@ATNG8:04475:02826
GATGGTAGCACGACACGACGATGTGTACTCATTCGTTTCGGAAGAGACAGGTACGTTAATAGTTAATAGCGTACTTCTTTTTCTTGCTTTCGTGGTATTCTTGCTAGTTACACTAGCCATCCTTACTGCGCTTCGATTGTGTGCGTACTGCTGCAATATTGTTAACGTGAGTCTTGTAAAACCTTCTTTTTACGTTTACTCTCGTGTTAAAAATCTGAATTCTTCTAGAGTTCCTGATCTTCTGGACAGAGTGTGCAGATACTACCATCGATGGATCTGAGTCT
+
8>BB?BECCCCA<AAAACB;9;DCCCCCCCBB@BCCC>BB?B?BCCEBBA@BCC??<??BBBC@D?CCBBBCCBB@BBBAB3AA?BBBB>BAAA?BBB?BB9:9?ECC?AABBA??A7==?<A=CCAA??>>;AAAA7=;<<<<=@@@@@A>>>><>>><>><A:>=?@EC???<?????3?9=9=;:::,:<666)------7<7;5;@@@/@@@@@<@<@A=BABAA?>9>=CCCCAA<=<<<AAFA>=;=A>>>@?@???@A=D???A<=:>>>>>AAAAA
@ATNG8:04482:02837
GATGGTAGCTATACGTATATCTATGTACTCATTCGTTTCGGAAGAGACAGGTACGTTAATAGTTAATAGCGTACTTCTTTTTCTTGCTTTCGTGGTATTCTTGCTAGTTACACTAGCCATCCTTACTGCGCTTCGATTGTGTGCGTACTGCTGCAATATTGTTAACGTGAGTCTTGTAAAACCTTCTTTTTACGTTTACTCTCGTGTTAAAAATCTGAATTCTTCTAGAGTTCCTGATCTTCTGGGTGTATCAGCGAGTATCTACATCGATGGATCTGAGTCT
+
?CBB?BCCCDBCCCCCGCCCCDDCCCCBGDCB@BDCC=CC@C?BBCCCCC?CCC@A>B@CBBB?AACCCCCCDCD@BCBBB1BD?BBBB=BBBC?BCC@CC<?>ACBB?ABBBC@;<;@@@<@<@ABCA@??;?B??<@@A=>>>@A@@@?>>>B;>>><??<?:>>?>BBBBB<@????2>:=7::999)9=///)/69///;::<5;;;;.:AAAD>E<;;7;BBA;;;<@=AA>>>@;>>DD;;;;@@@@@@@?>>>A>>>>>?@????=A>>>?A?:;:
@ATNG8:04439:02860
GATGGTAGCTCTGCTCTGACTCTCGTACTCATTCGTTTCGGAAGAGACTGGTACGTTAATAGTTAATAGCGTACTTCTTTTTCTTGCTTTCGTGGTATTCTTGCTAGTTACACTAGCCATCCTTACTGCGCTTCGATTGTGTGCGTACTGCTGCAATATTGTTAACGTGAGTCTTTAAAACCTTCTTTTTACGTTTACTCTCGTGTTAAAAATCTGAATTCTTCTAGAGTTCCTGATCTTCTGGGTCTACGCTCGTCGCGCTACCATCGATGGATCTGAGTCT
+
44558==BBBCBBBBCCBCBDCDBB@@ACDCD@CBBB=BC@C?CCCBCCDACCC;;99=ABBC?B@CBBBCCEIEABCCBB2BC=AABB:AB@A=AAB>AB8:;;BCC@BAAABBCC?BBD@D@BABBBCBF@BBCC@CCBBBCCCCBBBB@@@A=A@@=@A?A@AABBBBBBCF>CCC9CAC89:@@@0ACCCG=BBCCCCAA@@4;;;;*;ABAC?A?AC>BBBB@@@@C?BABBA@=:;:A;ABBBCCBBBBBBBBECBBE?@@AAAAA?CC@@@B@@@C
@ATNG8:04443:02868
GATGGTAGGAGACACGTCGCACACGTACTCATTCGTTTCGGAAGAGACAGGTACGTTAATAGTTAATAGCGTACTTCTTTTTCTTCTTTCGTGGTATTCTTGCTAGTTACACTAGCCATCCTTACTGCGCTACGATTGTGTGCGTACTGCTGCAATTATTGTTAACGTGAGTCTTGTAAAACCTTCTTTTTACGTTTACTCTCGTTGTTTAAAAAATCTTGAATTCTTCTAGAGTTCCTGATCTTCTGGGTCTACGCTCGTCGCGCTACATCGATGGATCTGAGTCT
+
77<<6;;?;666@><<>0/////77:;;;;::7>:;;09?29295===>>9=<B@A=@<??=?:>;>:8<<444;487888)886;??9????:@::5:<,//89;806:6//.3626664=495;:A:=;966290252:<>>@===>988;;(/).5.5:4;0=;><;:766165555)527489899*55599098855...(..5,55555$599466.5.22+2655797+2,258;<:4:856(577555339-----3-....6599;;/..698A@?<=
@ATNG8:04448:02880
GATGGTAGGCACTGCGCACACATCCCAGAAGCATCAGGAACTCTAGAAGAATTCAGATTTTTAACACGAGAGTAAACGTAAAAAGAAGGTTTTACAAGACTCACGTTAACAATATTGCAGCAGTACGCACACAATCGAAGCGCAGTAAGGATGGCTAGTGTAACTAGCAAGAATACCACGAAAAGCAAGAAAAAAGAAGTACGCTATTAACTATTAACGTACCTGTCTCTTCGAAACGAAATGAGTACTATAGACTATCTGAGACTACCATCGATGGATCTGAGTCT
+
::8949;;)////////559;;;=@6::=)/////999?9999445=7;;;>:>=///;;;)?+///9:;;<@A@8870////$//)/5;;</99;96666:::5505:=<9=A<=AB@?@BBBCCCCCCEBB?A@@@<@@@>A@??;@@A;;4:9:9ABBB?BBBBAA==<<<?:3993333&777/777787$8>;ABC@@=<<83737588)/)/;0009@A?A@?<;?889.3333(3889?BBBBBCADBBBBB?A?EBBCBB?A999BBB?C@@?B:::AA
@ATNG8:04450:02877
GATGGTAGTATCTGTCTACGAGAGCCAGAAGATCAGGAACTCTAGAAGAATTCAGATTTTTTAACACGAGAGTAAACGTAAAAAGAAGGTTTTTACAAGACTCACGTTAACAATATTGCAGCAGTACGCACACAATCGAAGCGCAGTAAGGATGGCTAGTGTAACTAGCAAGAGTACCACGAAAGCAAGAAAAAGAAGTACGCTATTAACTATTTAACGTACCTGTCTCTTCCGAAACGAATGAGTACACACTCTCATATGACACTACCATCGATGGATCTGAGTCT
+
4:@?:?BCCCAAACCCCCCCBCCCC@BBC@BBAAAA8:5:DB:99B>A@?B@:99@=EDDD(B=BCABBBBBBBA9><:;;;;*;A<@9@@@A0ABB?CBBADFD:98;@AA>BCC?AABBBBCCCCCCGCC@@>?E@@?ABCACB??<@@CBB?BCCCCCC?=A??AAA?CABBCC588>><7??=<99999(9>;@ACBB@@?>7;4:=889)918>BBB@CDAAABA=@?::9/89928ACCCCCCCCBBBBAABB?BBBBBABB?BBCCAAA?BBBAAAAADC
@ATNG8:04452:02876
GATGGTAGCGCACACATAGATACAGTACTCATTCGTTTCGGAAGAGACAGGTACGTTAATAGTTAATAGCGTACTTCTTTTTCTTGCTTTCGTGGTATTCTTGCTAGTTACACTAGCCATCCTTACTGCGCTTCGATTGTGTGCGTACTGCTGCAATATTGTTAACGTGAGTCTTGTAAAACCTTCTTTTACGTTTACTCTCGTGTTAAAAATCTGAATTCTTCTAGAGTTCCTGATCTTCTGGTCTACTACACTGTACTCTACCATCGATGGATCTGAGTCT
+
5B<<7;;CCBBBCCCBBDCCBBBCCCCBBB@@>@BCC=BC?B>AABBBBB@BCCCB@C@CCCC?B?DCCCAABCC<>>>>>,??>ABCE>CCA@?@BC@DD;;;CBBB@BCCCCCCD?BBF@C?BBBABCBC?BAA@@CCCECECDCCCCCCCBB?BCC?CD@D?BBBBABBCC?BBBA@3@4:4;;;;.;C@@@=@BBBCCBACA?ACCC5CBBBCBIFBB@BBBBDBB@B@BCBCCC@BAB>BBBCCBBEDCCBBBCCCCCC@BBBBBDE@CB@@@BBBCB
@ATNG8:04455:02870
GATGGTAGTGTCAGTGCGCGTCGTCCAGAAGATCAGGAACTCTAGAAGAATTCAGATTTTTAACACGAGAGTAAACGTAAAAAGAAGGTTTTACAAGACTCACGTTAACAATATTGCATCAGTACGCACACAATCGAAGCGCAGTAAGGATGGCTAGTGTAACTAGCAAGAATACCACGAAAGCAAGAAAAAAGAAGTACGCTATTAACTATTAACGTACCTGTCTCTTCCGAAACGAATGAGTACTGTATCTATGTGTGCGCTACAATCGATGGATCTGAGTCT
+
CCCC?CCCCCCCCCCCDCBBBCDBB@BCC@CCBBBA?C@BBCCCAA>AD@C@AA@99999(9<@AAAACCC???8<@??>>?0@@>B4;;;.;CC?GCCCCCCBC?B@DD@CBB@BBBBCBBCACCCCAACC>BBBB>B@@;BC>>:@>@@A?BBBCBCCA=AAA=>=<A=6=;=,//77706:>=??????'==8=888BBCAA7;7;@@A;>;>BAA@?BBAAAAA=>=;;;5;00+0::@ABBBCCCCBB@@?BAA?>>BB@@A=BA?=>BAC???BBBCBB
@ATNG8:04467:02895
GATGGTAGTACATGATAGACGACACCAGAAGATCAGGAACTCTAGAAGAATTCAGATTTTTAACACGAGAGTAAACGTAAAAAGAAGGTTTTACAAGACTCACGTTAACAATATTGCAGCAGTACGCACACAATCGAAGCGCAGTAAGGATGGCTAGTGTAACTAGCAAGAATACCACGAAAGCAAGAAAAAGAAGTACGCTATTAACTATTAACGTACCTGTCTCTTCCGAAACGAATGAGTACTGCGTCTCACTCTCGCCTACCATCGATGGATCTGAGTCT
+
499939:::=>?CCCDCCBC;;;CCFFCIBHCBBB@8@8@@@BBBA@>?<?6>A@AACCC5CADC;;;GCBBBD=BBCCDDD5BB@BACDC<CCC?DCCCCCCA@?@ACB?C@@=@AAAAABCCEDDCCCCC?B:;;=AAACBBBB?B?CAA?ADCCCCBC@BCBBBB?AA=@BA399998+8<<5<;<<=.;>8=799@@BAA>A?BCAA>=9==BBB?BCBBACB=A>AA@9A<;5;AAAAAACCC@BBGCD;;;@@@A=AAA=@@@ABBC?CB;;<CCCEC
@ATNG8:04471:02890
GATGGTAGCAGACGTGACAGAGCGCCAGAAGATCAGGAACTCTAGAAGAATTCAGATTTTTAACACGAGAGTAAACGTAAAAAGAAGGTTTTACAAGACTCACGTTAACAATATTGCAGCAGTACGCACACAATCGAAGCGCAGTAAGGATGGCTAGTGTAACTAGCAAGAATACCACGAAAAGCAAGAAAAAGAAGTACGCTATTAACTATTAACGTACCTGTCTCTTCCGAAACGAATAGTACCTCTCAGACGCTCGTCCTACCATCGATGGATCTGAGTCT
+
6BBE@CCCCCBBBAABHCDCCCBBB?CCC@DCCCAA?A?BBBAAAA>AA>A>@@BBBBBB3B?CBAAABBBBBC?CC@@@@@0@A=A@BBB<BCC@CCCCBBB996;?BC@CBB@BBBBBCCCCEBBBDCCD@CCAA?ABBBABBB>CACBC?BBBBBDCB?BABBBB?BB?A8929=9999+9=>;9:9:9(9928?A@BB@@@<?8=<<=9;:9AEDD@BBBBAAC?B?AA@8?>?9?ABABB?BDCBAAABBBBBBBD?A??:????AAA=@@@A@@@@@>
@ATNG8:04477:02866
GATGGTAGCACGAGTCACTCATATCCAGAAGATCAGGAACTCTAGAAGAATTCAGATTTTTAACACGAGAGTAAACGTAAAAAGAAGGTTTTACAAGACTCACGTTAACAATATTGCAGCAGTACGCACACAATCGAAGCGCAGTAAGGATGGCTAGTGTAACTAGCAAGAATACCACGAAAGCAAGAAAAAAGAAGTACGCTATTAACTATTAACGTACCTGTCTCTTCCGAAACGAATGAGTACGTGTGCGACGTGTCTCCTACCATCGATGGATCTGAGTCT
+
:@CC@BCBBBBBABBABCDDDCCBB:BBB@BDDCCB?A@BCCCCCD@CC@C@AAACFCCC2B?BBBCECBBBBB<ABBCGCE5EMAC@BBB:BCCACCDCB@A0000;>><A<@<@@@:;;CDGDCCBB@@@?@@@D;;;BDCCCB?B=A@@=@BBBBAAA?BBBBAB?::4:::9==999,987/7==<?>'<>;=/./88>>@<@<><>?<?;@@CCE@CBAAAAB@B?CBE>BCC????BB???AACBCHF??;>DBAA==::+//6::>A<AA?????A??
@ATNG8:04477:02872
GATGGTAGCACGAGTCACTCATATCCAGAAGATCAGGAACTCTAGAAGAATTCAGATTTTTAACACGAGAGTAAACGTAAAAAGAAGGTTTTACAAGACTCACGTTAACAATATTGCAGCAGTACGCACACAATCGAAGCGCAGTAAGGATGGCTAGTGTAACTAGCAAGAATACCACGAAAGCAAGAAAAAAGAAGTACGCTATTAACTATTAACGTACCTGTCTCTTCCGAAACGAATGAGTACAGAGAGTACGATATGTCTACCGATCGGATGGATCTGAGTCT
+
-555(--AABBBCED;;6;;@==<<9<::8/0/<<<8>:=<<<<==26/683///7::9:+:+/5=;;:<98;803344444$44.5.55506<<:>@@B@=000*0;<<;>=?@CBB<BCBBDCCBBAAAB@CC;<7:@@>@@9949;??@9??CBC@:>?@@@=<=;00*///4;;:??8=<<9999999$0>69/./.9==>78659;=08088@@A<:::AADD>@<=><8;<;9==>@ABBBBBBC???AA@CA?0..9-,),,,,,(-99.67558;5555
@ATNG8:04479:02878
GATGGTAGCGCACACATAGATACAGTACTCATTCGTTTCGGAAGAGACAGGTACGTTTAATAGTTAATAGCGTACTTCTTTTTCTTTGCTTTCGTGGTATTCTTGCTAGTTACACTAGCCATCCTTACTGCGCTTCGATTGTGTGCGTACTGCTGCAATATTGTTAACGTGAGTCTTGTAAAAACCTTCTTTTTACGTTTACTCTCGTGTTAAAAATCTGAATTCTTCTAGAGTTCCTGATCTTCTGTAGATACACATGATACTCTACCATCGATGGATCTGAGTCT
+
>@A@9=@ABC;;6BEDBCCBBBBBBA@>AB;;59@@A>CC@CAECDCCBB?>99449)4.488?2;69@@;>0//:6::;;;)///(388;4::9949/0*//497;;;@@AAABBABC@BBC?C@BBCAAB@B:?@@@:;BB666>====;;;>=@;???8@<8<5449595=>>5:44444$56:2/////$///99.955555555549999(9556<8<9>?95///0/:3=3=:<559269BCCCCCBBABAABA@;;;@@;;5;;;;??B;;;:::9<<::
@ATNG8:04481:02907
GATGGTAGTGTGTCTCTGAGAGTAGTACTCATTCGTTTCGGAAGAGACAGGTACGTTAATAGTTAATAGCGTACTTCTTTTTCTTGCTTTCGTGGTATTCTTGCTAGTTACACTAGCCATCCTTACTGCGCTTCGATTGTGTGCGTACTGCTGCAATATTGTTAACGTGAGTCTTGTAAAACCTTCTTTTTACGTTTACTCTCGTGTTAAAAATCTGAATTCTTCTAGAGTTCCTGATCTTCTGGACGACGCGCACTGACACTACCATCGATGGATCTGAGTCT
+
4444.5==C@BC>CCAABBBABB@BCCCCC;;6:?=<7@@=A?CBDCCCC@@@@CC@C@CCDD@C@BBBDCCCCC@BAABB2BC@BCCF=BACC@CCC@CFAAAACCCACCCCCCCF?A@D@C@CDCCBCCA@BCB@7;:BBCCCBDCCCC@@@C@BBB@CC@A@CCCBBBCDC?C;;;;.;<A@;;;;;*;CAA@9;;CCCECCCC@CIKF5CCBCCACEFCACBBAB;;7;>ABCBBB@CBC@CC;;;CDCDD:::EDCCCCC?CBCCCBC@CCBBBBCCCC
@ATNG8:04436:02954
GATGGTAGTATCTGCACACTCTGTCCAGAAGATCAGGATCTCTAGAAGAATTCAGATTTTTAACACGAGAGTAAACGTAAAAAGATGGTTTTACAAGACTCACGTTAACAATATTGCAGCAGTACGCACACAATCGAAGCGCAGTAAGGATGGCTAGTGTAACTAGCAAGAATACCACGAAAGCAAGAAAAAGAAGTACGCTATTAACTATTAACGTACCTGTCTCTTCCGAAACGAATGAGTACTATAGACTATCTGAGACTACCATCGATGGATCTGAGTCT
+
4@BC@C996BBC@A<C@CFC?@@;>5:99.5=@@BC@>>>>><<AC?@?8;7=??87787'78;78?>>@@??@:?AACCCC2BAAA;>:>.>@=8=A@@AB@BA=B>A@=AAA<A@?>?@<<<<>A@@BA@=;;;A=@@@AAA;;6:=A@@=@??;::;=255<<<;74425>>?CC?>=)783,/////$/84/////3;;;.3/379:/6/6;ABB=@@ABBCD@C>@@A=;;:@CC@9:9>><=??777>;>::9>=:<9903;<;9::9:?:;=<A@@A
@ATNG8:04439:02949
GATGTAGATACTCGCTGATACACCAGAAGATCAGGAACTCTAGAAGAATTCAAGATTTTTAACATCGAGAGTAAAACGATAAAAAAGAAAGGGTTTTTACAAAGACTCACGTTTAAACAATATTGCAGCAGTACGCACACAATCGAAGCGCAGTAAGGATGGCTAGTGTAACTAGCAAGAATACCACGAAAGCAAGAAAAAGAAGTACGCTATTAACTATTAACGTACCTGTCTCTTCCGAAACGAATGAGTACACATCGTCGTGTCGTGCTACCATCGATGGATCATGAGTCT
+
:8=8=:AAB>=:5599<<;;:@A<>?:8<<555;7;.//:///:6:96;533.333<==+B7=<89733//----&-----5555$522-39.6666'2..6,33.....225'22'22067:/5555;BCCCCCECCCBB>BA@@<@BBA???A=A?A;::;AAABBBB?BBCBCC@AA=@BB399???8?@A>@AA@A2AB?@BAA@@?>>1818>@@5;6;?BAA?B;;;@;;4:9>>=6<9734:>?CBA??==@::>><:55593339929<;3//606////666688
@ATNG8:04444:02959
GATGGTAGACACGTGTGCTCTCTCGTACTCATTCGTTTCGGAAGAGCAGGTACGTTAATAGTTAATAGCGTACTTCTTTTTCTTGCTTTCGTGGTATTCTTGCTAGTTACACTAGCCATCCTTACTGCGCTTCGATTTGTGTGCGTACTGCTGCAATATTGTTAACGTGAGTCTTGTAAAACCTTCTTTTTACGTTTTACTCTCGTGTTAAAAATCTGAATTCTTCTAGAGTTCCTGATCTTCTGGTATGACTAGTGTACTACTACCATCGATGGATCTGAGTCT
+
;BC>@BBCBBCAA@CA@A<@CCCECBBBDCCCABBBB=BA?A>A@CBBA>@AA??=?@BBBC?B@BBBBBCBBB?@@@@@2@A>A?:87:B@A<A882:=8=?>;9@=??@>>>??;===;?<??>>>=>=8=>;;:3:===://///68;;<;?;>AD=AA<A;@@A@A@?@?<===@@5?7:778787(8=////)/7;///73-/*/;;;+9/77@:@;@@:>?A@??@<A=AA@?==:==?=???@A???>=>BACAAAAAA<??@@???;?>;;;A@>=<
@ATNG8:04446:02958
GATGGTAGGCACTGCGCACACACCCAGAAGATCAGGAACTCTAGAAGAATTCAGATTTTTAACACGAGAGTAAAACGTAAAAAGAAGGTTTTACAAGACTCACGTTAACAATATTGCAGCAGTACGCTCACAATCGAAGCGCAGTAAGGATGGCTAGTGTAACTAGCAAGAATACCACGAAAGCAAGAAAAAGAAGTACGCTATTTAACTATTAACGTACCTGTCTCTTCCGAAACGAATGAGTACTGTATCTATGTGTGCGCTACCATAGATGGATCTGAGTCT
+
4444.4996<555<>999555555)555.559555.5499:99//)/7)/)///78888'84333433393333&3844444$4<49.555&5:;5<<<<<<666;>;?>:===65554<<9:666;;<;;:266;;8<<>89473-59B>>:==55444449;<:/-(--(---(-8/33(377,33:::)::6;=<6922255'2+2225/5466695789///776<9=?>8==<688899333337;;;;;887773663--(----339444498:3333
@ATNG8:04447:02951
GATGGTAGAGAGAGCTCTCTCATCGTACTCATTCGTTTCGGAAGAGACAGGTACGTTAATAGTTAATAGCGTACTTCTTTTTCTTGCTTTCGTGGTATTCTTGCTAGTTACACTAGCCATCCTTACTGCGCTTCGATTGTGTGCGCACTGCTGCAATATTGTTAACGTGAGTCTTGTAAAACCTTCTTTTTACGTTTACTCTCGTGTTAAAAATCTGAATTCTTCTAGAGTTCCTGTTCTTCTGGTGAGATATGCATGATGCTACCATCGATGGATCTGAGTCT
+
BBBB?BBBBCCDBBBABCCCKCCBCCCCCBCBABCCI>CB?B@CABAHBB?AAAAA<?<?@@A=B>BCDCABACC@CCCCC3AA?AABD>CCBB<@@A<>>2:998>C=BBBA>>>@;@AA<@;A?;99?AA=AAAA8::?>>>;;<BB>>=>>>=@@@<AA<A:??AACB?>>;>>@ED6B7;8;AAAA/>=:;;1;=>898@@?A9====.=AAAC;>:?B=BF??;;;<A=???=BB<;::5///<:::@==;;;@@@AAAA;;;;>>>>:>?===@AA?@
@ATNG8:04452:02924
GATGGTAGAGTATCATGTGTATCTCCAGAAGATCAGGAACTCTAGAAGAATTCAGATTTTTAACACGAGAGTAAACGTAAAAAGAAGGTTTTACAAGACTCACGTTAACAATATTGCAGCAGTACGCACACAATCGAAGCGCAGTAAGGATGGCTAGTGTAACTAGCAAGAATACCACGAAAGCAAGAAAAAGAAGTACGCTATTAACTATTAACGTACCTGTCTCTTCCGAAACGTATGAGTACTGTATCTATGTGTGCGCTACCATCGATGGATCTGAGTCT
+
@<BB>;<CAAACCEGCCCCCBECCC?BBB?CDCCAA?A@CCAACDD>BB@B@BCBCCCCC5C>BBCCICCCCCC>BBCCCDC1BB?B?AAB;BAB@C;;<ECC;:8:<@@=@AA<?BBBCBDCDBBBCBB;;9;BCC@CBBBCBBB<@<@BA>ABDBCCBB?BFEBAA>AB?BBB798>>>5>>?;:::9:(9@8?<??BBBBC>=:=A>?;>;>>BBB>BC;;;CC@B?BBC>B<<<CDDLCABBCBBBBC?=>@AAA???BBB?B>??BBB@CC???@??AA
@ATNG8:04453:02921
GATGGTAGCTATACGTATATCTATGTACTCATTCGTTTCGGAAGAGACAGGTACGTTAATAGTTAATAGCGTACTTCTTTTTCTTGCTTTCGTGGTATTCTTGCTAGTTACACTAGCCATCCTTACTGCGCTTCGATTGTGTGCGTACTGCTGCAATATTGTTAACGTGAGTCTTGTAAAACCTTCTTTTTACGTTTACTCTCGTGTTAAAAATCTGAATTCTTCTAGAGTTCCTGATCTTCTGGACAGAGTGTGCAGATACTACCATCGATGGATCTGAGTCT
+
AB=F@BBCCB=BBBAAIECCCDCCBB@@ACAA?ADCC>BB?B?CBBBDCC@CCCCD?B?BBBB?B@CABBCBB=B?AA@@@/??6?BBB=CDBB?BBC=@A=>>?BBB?AACCA>>>:>>>:>;A>>>??8868@>>7;;A>>?>>@AAAA>>?A<A>?:>A;A<AAAA?AAAA9>8888)818188888(69555,59669;577:-5565'2265;:=:>A<@@@>>>A<@=BAAAAB5;:B=BDA@??@???A>>>@?@?@@<@;=>???;==<>>>AAAA
@ATNG8:04453:02936
GATGGTAGTACATGATAGACGACACCAGAAGATCAGGAACTCTAGAAGAATTCAGATTTTTAACACGAGAGTAAACGTAAAAAGAAGGTTTTACAAGACTCACGTTAACAATATTGCAGCAGTACGCACACAATCGAAGCGCAGTAAGGATGGCTAGTGTAACTAGCAAGAATACCACGAAAGCAAGAAAAAGAAGTACGCTATTAACTATTAACGTACCTGTCTCTTCCGAAACGAATGAGTACTGCGTCTCACTCTCGCCTACCATCGATGGATCTGAGTCT
+
ECBB?CDCDDBCBCBBBBCCBBBBB@DDG>CCCCCC@A>BCCCCAC?AA?B?BBBBBBBB5B@CCCBCCDCCBC=BB@>>@>0>@>B4;;:6;CC?DABACAA::7;?AB@BDC@CCAABBBCCCCCDDCBCACCCC@BBBBBCCC?B@CAA?BCCCCDBA?BCCAAA?BB@BB@;>>777*9=>;>>=>?.<A?B9:9CFDBB?B?BBBB?B?>ACCCABCBCBBA<@=@AA<BBA?ACCCCCACCCCCCCCBBBBBBCC@CBB?BAAACCE@BB@@@BBBBA
@ATNG8:04454:02926
GATGGTAGCGAGCGAGTGTGTATACCAGAAGATCAGGAACTCTAGAAGAATTCAGATTTTTAACATGAGAGTAAACGTAAAAAGAAGGTTTTACAAGACTCACGTTAACAATATTGCAGCAGTACGCACACAATCGAAGCGCAGTAAGGATGGCTAGTGTAACTAGCAAGAATACCACGAAAGCAAGAAAAAGAAGTACGCTATTAACTATTAACGTACCTGTCTCTTCCGAAACGAATGATACTATGTAGAGCTCTATACTACCATCGATGGATCTGAGTCT
+
;CBB@BECCCCBAAABCCCDCCCBB?BCD@CCBB@?=@?BCCBBBC>A@>B>BBCBCCCC5CADBCCCBBB:;;6:B@ABBB5CC=A<@@@8@AC@BAAABGBCC?B?@@<@>@=??@CECCBAACBBBAAA>AAAA;AABC???B>B>B@@=@BBBBBBB?BBBBA<;?A===>=B@>??3;:<988887(8>:B>==AAAAA5738>??:>:=DC@@?@BABACC@C@CBB=BAA>ACCBBBAAACCAAAAAAABBBBA@BB@>878=882:AA@@@@>>>
@ATNG8:04454:02953
GATGGTAGTGTGTCTCTGAGAGTAGTACTCATTCGTTTCGGAAGAGACAGGTACGTTAATAGTTAATAGCGTACTTCTTTTTCTTGCTTTCGTGGTATTCTTGCTAGTTACACTAGCCATCCTTACTGCGCTTCGATTGTGTGCGTACTGCTGCAATATTGTTAACGTGAGTCTTGTAAAACCTTCTTTTTACGTTTACTCTCGTGTTAAAAATCTTAATTCTTCTAGAGTTCCTGATCTTCTGGACGACGCGCACTGACACTACCATCGATGGATCTGAGTCT
+
4444.4>CCDCCCCBAADBBAABBBCDBA@00-0@@@<AB@C@CCCDCBB?CDDBB?CBEBBB@B@DECCCAAAC@CCDEF5AA?@DCB>BBBD?BBD?BB=CCABDH@DDECCCCB:;:B@B@EEDCCCCD@CCCC>@ACCCABBCCBCBBBBB@BBC@CC@C@BABBBBBAA=@@BCB:B?A?@@@@@0@BAAB=B@@@CC@AAC5;;;<*<A@<@@C?CC@CBBCCCC@B?BBCCCF?B@A<AB@AACCCCC:::CCCCBDF@BBBCCCCACDBBBCCBBA
@ATNG8:04460:02941
GATGGTAGATACTCGCTGATACACCCAGAAGATCAGGAACTCTAGAAGAATTCAGATTTTTAACACGAGAGTAAACGTAAAAAGAAGGTTTTACAAGACTCACGTTAACAATATTGCAGCAGTACGCACACAATCGAAGCGCAGTAAGGATGGCTAGTGTAACTAGCAAGAATACCACGAAAGCAAGAAAAAGAAGTACGCTATTAACTATTAACGTACCTGTCTCTTCCGAAACGAATGAGTACACACTCTCATATGACACTACCATCGATGGATCTGAGTCT
+
BBBC@CCCCCCCCBCBDCCBCBAAA>BCF@CBBB@@>@@BBCBBBB?BC?C@BB@==;=<1>?CCCAAAAAAAA;CACCCCC5AA<A?BBB;BCC@CBCCCCCBB?B@CD@DDD?BBAABCCCDCCCCBBBC?CCBB?BBBABCBB>B@B???@BBEDCCB>AAACCB@AA<@B@:@?888*:==9>====.=@?BAAABBBDF7;7;ABB8;7;BBBB@CDBBABA6:79@@<AAA>AABCBBBBBBBBBBBBFCBCAAABBBD?BBCB>?@>@@??@:;:GC
@ATNG8:04471:02938
GATGGTAGAGTATCATGTGTATCTCCAGAAGATCAGGAACTCTAGAAGAATTCAGATTTTTAACACGAGAGTAAACGTAAAAAGAAGGTTTTACAAGACTCACGTTAACAATATTGCAGCAGTACGCACACAATCGAAGCGCAGTAAGGATGGCTAGTGTAACTAGCAAGAATACCACGAAAGCAAGAAAAAGAAGTACGCTATTAACTATTAACGTACCTGTCTCTTCCGAAACGAATGAGTACTGTATCTATGTGTGCGCTACCATCGATGGATCTGAGTCT
+
<A>>;?@@ADBCCDCCCBCCBBBCC@DCC?BABC@@>@@BBCBBBB?BC@E?BBCCCCCC5CACCCCCCCCCCC>CCCCCFD5AA=A@BBC<CBC@B@AABBB@@?@@CC@CAA>ABBBBBCCBBCCCCIBB=@C996;BBBBC;;8<ADBB@BDCCBCCC@CCCCBA>BB>@@@=<<<>>9?9949AAAB3BBAB???CCBBB=A>=A@@7;7;?CBB>BBAA@BB=A>BBA<B;;7<@@BCBBAAAABC99:AAABBBBBBBB????:::C?@BAA@CBBCC
@ATNG8:04471:02946
GATGGTAGGCACTGCGCACACATCCCAGAAGATCAGGAACTCTAGAAGAATTCAGATTTTTAACACGAGAGTAAACGTAAAAAGAAGGTTTTACAAGACTCACGTTAACAATATTGCAGCAGTACGCACACAATCGAAGCGCAGTAAGGATGGCTAGTGTAACTAGCAAGAATACCACGAAAGCAAGAAAAAAGAAGTACGCTATTAACTATTAACGTACCTGTCTCTTCCGAAACGAATGAGTACTGTATCTATGTGTGCGCTACCATCGATGGATCTGAGTCT
+
<<<<:;;;;655=;>596;>CCCCL>A@A?AACBBCAC?BBB;;9@;>>=A<::999:::)76;?A::997<<?697:<<:<*9:86?CCC79:CACC;;9BBBB?B>@@<A@A>AAB?@@BBCBA@@B;;;=;;;;69AAACCAA=A?C<;6;A@@AD@?<????BB899?AAA>AAABA9>87/7<<<<<&98/7>?@@<=@@<@=B=>>=C===BBB@DDB@A@A>A=AA@6=00+00/9//7?CBBBBB@@BBBCB@??C??8?@<<<=B>AABAAAAA@@
@ATNG8:04472:02931
GATGGTAGATACTCGCTGATACACCCAGAAGATCAGGAACTCTAGAAGAATTCAGATTTTTAACACGAGAGTAAACGTAAAAAGAAGGTTTTACAAGACTCACGTTAACAATATTGCAGCAGTACGCACACAATCGAAGCGCAGTAAGGATGGCTAGTGTAACTAGCAAGAATACCACGAAAGCAAGAAAAAGAAGTACTCTATTAACTATTAACGTACCTGTCTCTTCCGAAACGAATGAGTACTATAGACTATCTGAGACTACCATCGATGGATCTGAGTCT
+
::AB?CCDDBCBBAAABABA@@A@C;A;;44>B;;9>@?BKC9:8E@BB?B?AABCBCCC3C?CCCCB998CCC<??@BEEF5CC>A=@@@7ABC@CCCCBC@@@=A=AB=;;68<;@<B@@@@BBBBAA@B?CA;;8;CCCCBAB>BACCC@CBCBCAABDDCBBCE@@@=?BB=AABAC78875<<<<<,=@;=@@0008895<9<;55.579::8505@85:<C;C9>@A:A88169:7<<99=?755;;>777775559::4;;<:?::,222233....
@ATNG8:04483:02947
GATGGTAGTGTGTCTCTGAGAGTTAGTACTCATTCGTTTCGGAAGAGACAGGTACGTTAATAGTTAATAGCGTACTTCTTTTTCTTGCTTTCGTGGTATTCTTGCTAGTTACACTAGCCATCCTTACTGCGCTTCGATTGTGTGCGTACTGCTGCAATATTGTTAACGTGAGTCTTGTAAAACCTTCTTTTTACGTTTACTCTCGTGTTAAAAATCTGAATTCTTCTAGAGTTCCTGATCTTCTGGACAGAGTGTGCAGATACTACCATCGATGGATCTGAGTCT
+
//::7<<<C>CC>CA;;;<<<AB?BBBDCCCAA?CBCE>DC?C@CCDGDBB@BCCBCDJ@BBBD@E@CBBBBBCAB;@AA@A,AB@BABB<BBBB>BBE@CC?AAABBB>BBCBBCCC?BAC@C@DCCCBBCB>BCCD@BCDCABBBBBBBBCBBB@DBB?BB?B?BCFFCCBCC?B;;;;.;5;4;;;;;*;BCCE=BBCCCCCCCC@CJJJ5AAACFAHAICACBAAA;;6;?BBBBBB@;;;@DCCCCBBBC;;;CCCCBCDF?CBBBBAA?@@?CCAAAAB
@ATNG8:04436:02962
GATGGTAGTGTCAGTGCGCGTCGTCCAGAAGATCAGGAACTCTAGAAGAATTCAGATTTTTAACACGAGAGTAAACGTAAAAAGAAGGTTTTACAAGACTCACGTTAACAATATTGCAGCAGTACGCACACAATCTAAGCGCAGTAAGGATGGCTAGTGTAACTAGCAAGAATACCACGAAAGCAAGAAAAAGAAGTACGCTATTAACTATTAACGTACCTGTCTCTTCCGAAACGAATGAGTACACATCGTCGTGTCGTGCTACCATCGATGGATCTGAGTCT
+
:B???@ECCCDBBCCBCDBBBBBCC@CDD@CCBB??<??BBCBBBC?AB?B?BBBBBBBB3B?AAACAAAACCC>CBBBCBB5AA=A4;;;.;AB?BCCCFDCCC?B@CC@BAB@DCCBCCDBBBDDCCC@?<?BA@=AB@@@C??<@@CBB?BCCCBBBC?BBBBBB?>>;>CB9?>999+:???BCBBB3BB?BAAAB@><<497:>>@3838AAAA?AA@@@AA<?=?DA=C::9:CABBBBBBBBBBABAAAACABBBBBB?BBBBBBB?BBAA@AA@>?
@ATNG8:04436:02997
GATGGTAGAGAGAGCTCTCTCATCGTACTCATTCGTTTCGGAAGAGACAGGTACGTTAATAGTTAATAGCGTACTTCTTTTTCTTGCTTTCGTGGTATTCTTGCTAGTTACACTAGCCATCCTTACTGCGCTTCGATTGTGTGCGTACTGCTGCAATATTGTTAACGTGAGTCTTGTAAAACCTTCTTTTTACGTTTACTCTCGTGTTAAAAATCTGAATTCTTACTAGAGTTCCTGATCTTCTGGTGTCGTCTATCATGGTACTACCATCGATGGATCTAGAGTCT
+
8<5505=<@@C@B@<66666<<=<<<;666==7<99505:5<066;==<A8>>>791379=:@8B=@A@@@??87479999$77,3877)377<8?=?;;>88983:?6@<<877;:4575.506555555559?AA<@=>><>888;;;;;>>>6222425.558;<=;799>155>><.>4<8=>>=>/>C@@@7;;@@?>=://,-;=;,;-//9697==:=;;:;88848-//9;@A==8858---33---:7;//)/556994<<;;=AA=???6777339-
@ATNG8:04437:02963
GATGGTAGGTGCACATGAGTGTATCCAGAAGATCAGGAACTCTAGAAGAATTCAGATTTTTAACACGAGAGTAAACGTAAAAAGAAGGTTTTACAAGACTCACGTTAACAATATTGCAGCAGTACGCACACAATCGAAGCGCAGTAAGGATGGCTAGTGTAACTAGCAAGAATACCACGAAAGCAAGAAAAAGAAGTACGCTATTAACTATTAACGTACCTGTCTCTTCCGAAACGAATGAGTACGTGTGCGACGTGTCTCCTACCATCGATGGATCTGAGTCT
+
44<<7<=>9<;;66666666<<<==9=>>:===>>B?C89:@@BAC@@@<@6;9@???@A1@=CBCCBBEBBBB9AB;<<;<$9>7@2999&444.5==BBBCBC?B?AA>ACD@BBCAABDBBABBGCCBF=@@A@=?@@;;9>?;@?BBCADDBCCCCC@CBBABC@FD@?>>:>?988*:9949CDCC2@@=@000>>@>>;>;>>>?6;7:ACDHACCCCBCC@D@CCC?C@@<;;:@@@????>BBBBBBBAA@9949AA=BBBCCDD@???@ABA>>>
@ATNG8:04438:02987
GATGGTAGCAGACGTGACAGAGCGCCAGAAGATCAGGAACTCTAGAAGAATTCAGATTTTTAACACGAGAGTAAACGTAAAAAGAAGGTTTTACAAGACTCACGTTAACAATATTGCAGCAGTACGCACACAATCGAAGCGCAGTAAGGATGGCTAGTGTAACTAGCAAGAATACCACGAAAGCAAGAAAAAGAAGTACGCTATTAACTATTAACGTACCTGTCTCTTCCGAAACGTATGAGTACCTCTCAGACGCTCGTCCTACCATCGATGGATCTGAGTCT
+
5BCB@BCCCCCCBBCCCCCCCCCCC?BBD@CCCCAA>@?AAAAACB?CC>B?BAA@@CCA2A?AAAAACCCBBB9BAABDDC1CC?C799:7;CC@CBDBEJCCB?C?CD?BBC?BBCCCCCCCCCCCCBBD?CCAA?ABA@BB>?<@BCCE@DBBBBBBB@BBDDBB?BB?BAB<>>AA@8@@@:?ABBB3BD?B888BB??@6:6:>>B7;7;ACBB@CC@A@CC@B?ACD>CA@@CBBBBBB@BBB@@ABBBBBBBB@9>@A;@;==A@@;>>>?@>===?
@ATNG8:04438:02998
GATGGTAGTCTCAGATAGTCCTATAGTACTCATTCGTTTCGGAAGAGACAGGTACGTTTAATAGTTAATAGCGTAACTTCTTCTTTCTTGCTTTCGTGGTATTCTTGCTAGTTACACTAGCCATCCTTACTGCGCTTCGATTGTGTGCGTACTGCTGCAATATTGTTAACGTGAGTCTTGTAAAAACCTTCTTTTTACGTTTACTCTCGTGTTAAAAATCTGAATTCTTCTAGAGTTCCTGATCTTCTGGACAGAGTGTGCAGATACTACCATCGATGGATCTGAGTCT
+
45558=>BA;@BCB=@>>6615=<;<654::44.5;;=4>>:>9>>@?;<<6999444)45::<<9B>AB@==5505:.445433(336;<==44444.444.3;-3455:<9@BCCBAAC@BBC@A>BBBA@AAB;A@@@=@@@AA?A@@::9000<>;00/7<<7?4:55444;;;7;44444$5.5499999$55=<=2:-,,,,,,,602222'-///74:6<<7<<=666@;>;?==AAA899C<CBCCAAABBBBA@@?:;9@A=@B@;;:@????CECC@??
@ATNG8:04439:02995
GATGGTAGTATATCGCGTCGCTATCCAGAAGATCAGGAACTCTAGAAGAATTCAGATTTTTAACACGAGAGTAAACGTAAAAAGAAGGTTTTACAAGACTCACGTTAACAATATTGCAGCAGTACGCACACAATCGAAGCGCAGTAAGGATGGCTAGTGTAACTAGCAAGAATACCACGAAAGAGAAAAAGAAGTACGCTATTAACTATTAACGTACCTGTCTCTTCCGAAACGAATGAGTACATAGATATACGTATAGCTACCATCGATGGATCTGAGTCT
+
/>;;:@ACBB==CDJMABACBBBBBABAB?B;;;;;6;=CBCA@@E@BB@B>BB@@@CCC2B>AAAAAABB@@@9:9<@@AB1@><@2:;;&5<<5@969>BC?C@CABB?BCD?BBBBBDCCCCECCDDBB<AA;;7;CAAACBB?D?B;<7;BBABCBD@DDCB@?=?B?BCC9?:000)/--7888)--*////;<89;0202=::287:>BBD@CBBAAAB?A?ABB>CBB?BBBCCCBAABCBBAAA@998;;;>???<@@====?;??AA@@A@=>
@ATNG8:04442:02976
GATGGTAGGCGTGTGAGAGTCTGCCCAGAAGATCAGGAACTCTAGAAGAATTCAGATTTTTAACACGAGAGTAAACGTAAAAAGAAGGTTTTACAAGACTCACGTTAACAATATTGCAGCAGTACGCACACAATCGAAGCGCAGTAAGGATGGCTAGTGTAACTAGCAAGAATACCACGAAAGCAAGAAAAAGAAGTACGCTATTAACTATTAACGTACCTGTCTCTTCCGAAACGAATGAGTACGATGAGAGAGCTCTCTCTACCATCGATGGATCTGAGTCT
+
<@??:DCB?BDDCBCCDCCBAACDI?CCC@CBBB@@=@?BBBCBBB@BC@B@CCBBBBBB3B@AAAAAC@A@A@8@?99989(9>9>8???5?BC?CBB>>>>@@:>:=D<@;:7;BB@@@><<AB@@;;;>;:8:A=A===BA;:7:<A<@>AB@@>AA@<>>>>BB>AA@BBA;;;688)8::5;??>?/8838AAA??>@@=B<AA>><><=>@@@;<<<?>@>:><>@?6>>><>@AC998?>:;;AAAA@AADAAAAA@@:@>>>=>>;A==A>??;;;
@ATNG8:04445:02963
GATGGTAGGCGAGAGTGAGACGCAGTACTCATTCGTTTCGGAAGAGACAGGTACGTTAATAGTTAATAGCGTACTTCTTTTTCTTGCTTTCGTGGTATTCTTGCTAGTTACACTAGCCATCCTTACTGCGCTTCGATTGTGTGCGTACTGCTGCAATATTGTTAACGTGAGTCTTGTAAAACCTTCTTTTTACGTTTACTCTCGTGTTAAAAATCTGAATTCTTCTAGAGTTCCTGATCTTCTGGTGTCGTCTATCATGTACTACCATCGATGGATCTGAGTCT
+
5CB>9CBC@CCCCBBBDDCCCCBBBBCCDCBB?BBBB=BBAE?BACCCCC?CCCBB>B?BBBC?C=AA@AACBBB?BCCCC3BB@BBBB=BBDC=@@C@BB?AAACCB?BBBAAAAA9>>>9>;>>>A>?=;;AACA7>>>?@=<<@@@AA??@A<A>=<=>9>9;;;>>>AAA:>>>CC5A<@;>>>>=.;A777.566///;88<8<<==.=?@@D<@;@A=B>9999949:>@A>>>9>>A<??A>>A>;>>?>>>@@@AAA;AACC@<<:>=<>>>=>=<
@ATNG8:04445:03000
GATGGTAGTATCTGCACACTCTGTCCAGAAGATCAGGAACTCTAGAAGAATTCAGATTTTTAACACGAGAGTAAACGTAAAAAGAAGGTTTTACAAGACTCACGTTAACAATATTGCAGCAGTACGCACACAATCGAAGCGCAGTAAGGATGGCTAGTGTAACTAGCAAGAATACCACGAAAGCAAGAAAAAGAAGTACGCTATTAACTATTAACGTACCTGTCTCTTCCGAAACGAATGAGTACACATCGTCGTGTCGTGCTACCATCGATGGATCTGAGTCT
+
?:>@;:;BA66:AA<BCCCCCCCCCAGCE@BBBB@A=@=;;:@??A;??9>9<=898@??.?<A@@BA@??:99,:=@CCCC1@@?@@CDG:BBBAGBCCCBCHC@C@CC@CCC>@@BBB@AAGCCCCCCBB?BBEE@BABABCBB?C@BAA@DECBBBBA=@?9::?<@C=???999CCC8<=;879:99(7<8;;<<AAA??:>8=???<A=@;A@C@BCCCCCC@C@CCD>CBB?BCBAACBBBAAAC?@CDDBAAAAABBA=A??????=ABBBB???@@
@ATNG8:04446:03000
GATGGTAGCTATACGTATATCTATGTACTCATTCGTTTCGGAAGAGACAGGTACGTTAATAGTTAATAGCGTACTTCTTTTTCTTGCTTTCGTGGTATTCTTGCTAGTTACACTAGCCATCCTTACTGCGCTTCGATTGTGTGCGTACTGCTGCAATATTGTTAACGTGAGTCTTGTAAAACCTTCTTTTTACGTTTACTCTCGTGTTAAAAATCTGAATTCTTCTAGAGTTCCTGATCTTCTGGATAGCGACGCGATATACTACCATCGATGGATCTGAGTCT
+
5;CC?BBDCCBBBDECCCBBBDDCCCBBCC@@?@CCC=AC@C@@@ACCCC?CCCAA=A?ABAA=B>BBAABBCBB>BBBCB3@@>@BBB9BBCC>AAB>BB=@@@CBB?ACAAA@@A;A==9=;<<<>===@;AAAA9>>>>>>>@@AAAA::;A;@>>:>C9=9>>>>===AC:>@>AA3;:;:>>>>>.>>555(//6///99:=8=>>>/>@@@@=B=;;6;<;;=>><?=AA??>A:>?A=A@@@>=>>=>>>>=;;?>?A<@=??A>>:>>888;=;>>
@ATNG8:04446:03003
GATGGTAGCTATACGTATTTCTATGTACTCATTCGTTTCGGAAGAGACAGGTACGTTAATAGTTAATAGCGTACTTCTTTTTCTTGCTTTCGTGGTATTCTTGCTAGTTACACTAGCCATCCTTACTGCGCTTCGATTGTGTGCGTACTGCTGCAATATTGTTAACGTTAGTCTTGTAAAACCTTCTTTTTACGTTTACTCTCGTGTTAAAAATCTGAATTCTTCTAGAGTTCCTGATCTTCTGGACGACGCGCACTTGACACTACCATCGATGGATCTGAGTCT
+
4ABB<BCCCCDCCABBCDD>DDCBCCCCCC;:;;CCI>DD?C@CCCCCCB?BBBBD?C?BBAA?B@BCBBACCBB?BBBBB1BB>BBBB>BBA@=@9949A=@ABBBB<??BBBFBA>A>:5::>>?>>>?@=AA??9?:::@@@A@@@AA?>>><;;:<@@9>:>AB=AA:;;<AAAAA5A=C9=====*<>988*8888>A@>==18887$2777@;A:>=9<>=>:::<@=???==><@<><>A<==A:66;//+/777-,,,0,,-27=>7AABB>>>>>=
@ATNG8:04447:03008
GATGGTAGTGCGTGAGAGAGAGACCCAGAAGATCAGGAACTCTAGAAGAATTCAGATTTTTAACACGAGAGTAAACGTAAAAAGAAGGTTTTACAAGACTCACGTTAACAATATTGCAGCAGTACGCACACAATCGAAGCGCAGTAAGGATGGCTAGTGTAACTAGCAAGAATACCACGAAAGCAAGAAAAAGAAGTACGCTATTAACTATTAACGTACCTGTCTCTTCCGAAACGAATGAGTACGTGTGACGTACGTGAGCTACCATCGATGGATCTGAGTCT
+
:BCF@CCCBCDCCCBBBFDDCD@@@=@CC@CCCCAB?B?@@CBBBB@CC>@>ACBBBCCC3C?BAAAACACCBB;BBBBCBB5BC@C?BBB;BCC@CBCBBBB;;8;?CC@CCC>BBAABCBBBCCCCBBCC@DDCC?BBCAAA@@<A@BCC?BBBBBCCC@CCBBBB?BC@BBB?BA@@@8@>@;99998(9@>B999CCCA?7:5;>==1818>BBB@DCBAAAC?A?ACD=C::9:BBBBCBBBBBBBCCCCCCBBBBBBBB?BBBBBBD?ABBBB?>>AA
@ATNG8:04449:02976
GATGGTAGCATCATGCATATCTCACCAGAAGATCAGGAACTCTAGAAGAATTCAGATTTTTAACACGAGAGTAAACGTAAAAAGAAGGTTTTACAAGACTCACGTTAACAATATTGCAGCAGTACGCACACAATCGAAGCGCAGTAAGGATGGCTAGTGTAACTAGCAAGAATACCACGAAAGCAAGAAAAAGAAGTACGCTATTAACTATTAACGTACCTGTCTCTTCCGAAACGAATGAGTACGTGTGCGACGTGTCTCCTACCATCGATGGATCTGAGTCT
+
6BCC?CBCCBBBBBDCCCCCBBBBB@CCD@CBCBBB@B?BBB;;8=9BD?C?AAABCCCC2A>ABBBBBBCBBB:??99:::.:A?D@DDD9BCF@CBBBCA@0000=AA=ABB>ABAABBDCCCBCCCBBC@CCCC?BBBBBBAA>BACDD?AACCCBBA?CCDDAB?BB=?=>>AAABB<BAB@CCCDC2BB?D999DFDB@:=8==>>:><>@CBC?BBCBBBB?C?BBA<@??<?BCBCBBBBCCCCCCCBBBB>>>?C@A>A>@AD@>:>CAAAA?==A
@ATNG8:04454:03008
GATGGTAGTATATCGCGTCGCTATCCAGAAGATCAGGAACTCTAGAAGAATTCAGATTTTTAACACGAGAGTAAACGTAAAAAGAAGGTTTTACAAGACTCACGTTAACAATATTGCAGCAGTACGCACACAATCGAAGCGCAGTAAGGATGGCTAGTGTAACTAGCAAGAATACCACGAAAGCAAGATAAAGAAGTACGCTATTAACTATTAACGTACCTGTCTCTTCCGAAACGAATGAGTACTATAGACTATCTGAGACTACCATCGATGGATCTGAGTCT
+
4=B>;DDDB>CCCCCBCDCCBCBCB@>@@>;B=ABC>A>ADDBBBCGEE@EABA@@@@@@0@?BCBABCCC@??6:9;;9:9'9?>C?BBB;BBE@BBCBBBC;;:;?BB?CDC@BBBBBBBBCBBBBBBBB@DBBB@BCCAAA989;@CAB@BBBBCBCC?BBCCCC?BB?A@@=AA@@D=BAA>ACBBB>BC@???===ABB=@?@CCC?C@CCCBB?BBB@@@A?B?BBE<AAB@BBBBBBAAABBBBBBBBCCCBBCC@@@@CBBBBBC@CCCCC;;9EB
@ATNG8:04455:02979
GATGGTAGTAGTACACTAGTCATACCAGAAGATCAGGAACTCTAGAAGAATTCAGATTTTTAACACGAGAGTAAACGTAAAAAGAAGGTTTTTACAAGACTCACGTTAACAATATTGCAGCAGTACGCACACAATCGAAGCGCAGTAAGGATGGCTAGTGTAACTAGCAAGAATACCACGAAAGCAAGAAAAAAGAAGTACGCTATTAACTATTAACGTACCTGTCTCTTCCGAAACGAATGAGTACATAGATATACGTATAGCTACCATCGATGGATCTGAGTCT
+
BBBB?BBBB=BB=>@@CCBBBBA;;8;BC?BBBCCC?C=@AB;;;C@CD@F@BAAAADDD3D?BAAAB@BB???9??ACCCC5AA=@4;;;;$:@B?CBBCCDD:;;;ACE@CBE?AAA?BCCDECCCCCCCC@CDAA>ABCABBAA=B@DCC?CCCCCCCC?BBBBA?=<>9>AB=AA???:>@?<::9999%9A?B???CBD@@:>9==>=6:7;DBBB@BB@@@AB@C?CBD>BBB?BBBCCBA@@BBBBCCBAB?@?;<=@??:><==DCC;><=>AA>:::
@ATNG8:04456:02989
GATGGTAGCACGACACGACGATGTGTACTCATTCGTTTCGGAAGAGACAGGTACGTTAATAGTTAATAGCGTACTTCTTTTTTCTTGCTTTCGTGGTATTCTTGCTAGTTACACTAGCCATCCTTACTGCGCTTCGATTGTGTGCGTACTGCTGCAATATTGTTAACGTGAGTCTTGTAAAACCTTCTTTTTACGTTTACTCTCGTGTTAAAAATCTGAATTCTTCTAGAGTTCCTGATCTTCTGGGTGTATCAGCGAGTATCTACCATCGATGGATCTGAGTCT
+
5CBB@ADCCCBBBCCCCCCCCCDCBCCCCECB?BDDD=CC?B?BCCCCBB?BCCBB?B?BBCC?C?AA?@@BCBB;<=;<;<&9:198892:@?@?BBB?BD>>>>CBB?ABCCC@>>9>==:=;A???===>9>>>>59;>>A?>>@AAAAA<>>:>>>:>@:>:>===@@@@@;>?>@>5>7=677777)7=8881966///:::<18888(8===@=@=A@=A?>>>;:7;=AAAA@@:>>BB:<<<A?==?>>A<<=?>>9:7:@?@BAA;@???<<<///
@ATNG8:04468:03003
GATGGTAGGTGCACATGAGTGTATCCAGAAGATCAGGAACTCTAGAAGAATTCAGATTTTTAACACGAGAGTAAACGTAAAAAGAAGGTTTTACAAGACTCTCGTTAACAATATTGCAGCAGTACGCACACATTCGAAGCGCAGTAAGGATGGCTAGTGTAACTAGCAAGAATACCACGAAAGCAAGAAAAAGAAGTACGCTATTAACTATTAACGTACCTGTCTCTTCCGAAACGAATGAGTACGATGAGAGAGCTCTCTCTACCATCGATGGATCTGAGTCT
+
CCCC?CCC?CBBBCDDEBBADDCCC=AAC>ABCCBB>B?BBBBBBB?BC?C?CEDAAAAA1@?CC@@ACCFCCC>BBBBBBB5BD?C;@@@8?DDAC@ABBBBBB<A?BB?BAA>ABBBBBCCCCDDDEDACC?DBB?BCCCAA??<A@CCC?BBBDDCBB?BBBBBB>@@<@BB>@A<<;3?@@=ABBBB3BC@C>>>CCBBB;88:A?>6:7:ACBC@BCAA@DC@C?CCC>C@@>@DBCBBBBBBBBBBAAB@@@@B@BBBB?B@@ADAA<A@@@@@?;;;
@ATNG8:04434:03016
GATGGTAGAGTACATTGTAGTAGACCAGAAGATCAGGAACTCTAGAAGAATTCAGATTTTTAACACGAGAGTAAACGTAAAAAGAAGGTTTTACAAGACTCACGTTAACAATATTGCAGCAGTACGCACACAATCGAAGCGCAGTAAGGATGGCTAGTGTAACTAGCAAGAATACCACGAAAGCAAGAAAAAGAAGTACGCTATTAACTATTAACGTACCTGTCTCTTCCGAAACGAATGAGTACACATCGTCGTGTCGTGCTACCATCGATGGATCTGAGTCT
+
CBBC@CCBBBCCCCCAEDDDDDCBB?BCC?CCCBBB?C?BBCBBBC?BB?B?BAAABCCC2@>@DDCCCBBBBB<BBBBEEE5CC?B=@@@7@BC@CCCCCCCA?>A@CE@CCC?ACA@CBBBCCCBBBDCC?CCBB?BBCBBBBB>B@CCB@BBBBACCB?BAABBB?BB>A@@;??898+:??;====?.?A?B???CAA@@:>:=@AA7;7;ABBB@EBBBBBB?B@BCC=BAA>ACCBBBBCCBBBBBBB???BBC989BB?BCBB@AB?BB>>>???AB
@ATNG8:04436:03027
GATGGTAGGACGAGCGTCTGAGAGGTACTCATTCGTTTCGGAAGAGACAGGTACGTTTAATAGTTAATAGCGTACTTCTTTTTCTTGCTTTCGTGGTATTCTTGCTAGTTACACTAGCCATCCTTACTGCGCTTCGATTGTGTGCGTACTGCTGCAATATTGTTAACGTGAGTCTTGTAAAACCTTCTTTTTACGTTTACTCTCGTGTTAAAAATCTGAATTCTTCTAGAGTTCCTGATCTTCTGGGTCTACGCTCGTCGCGCTACCATCGATGGATCTGAGTCT
+
<<:;7;==9==5555449:<<<<?8;;;;>;94>>>>5:A:><?BBBBCC=AA?;;;,9<BBCC?C@CCCAA000?8?<<<<*//,5:>>3;;<;295525;.55;9;@=?B??B>@A;??A?B?BCCAACBB?BCDJACCCCCB@@@;;9CBBCE?CBC@BD?C>AAB;;;BCD@C;;;;.;5;5;;;;;*;BBDD:;;B<<<00//)0///$/7955169>D=BBB::9F@C?BB@@>>49:>>.:;AA@ABBBBBA;;:;;:98<??777A=9959A@@A<<
@ATNG8:04439:03027
GATGGTAGCGAGCGAGTGTGTATACCAGAAGATCAGGAACTCTAGAAGAATTCAGATTTTTAACACGAGAGTAAACGTAAAAAGAAGGTTTTACAAGACTCACGTTAACAATATTGCAGCAGTACGCACACAATCGAAGCGCAGTAAGGATGGCTAGTGTAACTAGCAAGAATACCACGAAAGCAAGAAAAAGAAGTACGCTATTAACTATTAACGTACCTGTCTCTTCCGAAACGAATGAGTACGATGAGAGAGCTCTCTCTACCATCGATGGATCTGAGTCT
+
CBBB=@@=@@AA@@ABDCCGCCCCB@DDD?BBBBAA>A?AABCCDC???<?;?AC@BBBC5C?CBBAABB<<BB>BBCCEDD2BC@D@CCC<DCCACBBCBBA;:8;=AC?BBD?@@?CCBCCCBBBCDCCC@CCCC@C@@@CBBB?B@D;;;<ECCCDCB@BCDCBB?A?@BBB=?????8?AA=AFDDD2DD?B???CCCAB?B?AABB;;7;@CCC@AAA@@CB>A>A@@6@00,0<<=@BCBB@@?DBBBCCB???BBBBB=A@?;;;=8=A??=>=;;;
@ATNG8:04442:03010
GATGGTAGGACGAGCGTCTGAGAGGTACTCATTCGTTTCGGAAGAGACAGGTACGTTAATAGTTAATAGCGTACTTCTTTTTCTTGCTTTCGTGGTATTCTTGCTAGTTACACTAGCCATCCTTACTGCGCTTCGATTGTGTGCGTACTGCTGCAATATTGTTAACGTGAGTCTTGTAAAACCTTCTTTTTACGTTTACTCTCGTGTTAAAAATCTGAATTCTTCTAGAGTTCCTGATCTTCTGGTGTCTATCTGTATCACTACCATCGATGGATCTGAGTCT
+
6CCC@CCD?BBBCBBCDCCCCCCC=BDFEDAA>ACCC=AC@D@BBBBBCC?CCCDC@B@CCCC?C@CBBBCCCBB?BCDBD1BA>ABCC>CCBB>ACD@CC9:9BBDD@CCBBBBCC@CCC?C?CCCCCAAB@CCCC?CABBCCBBBBBBEEBBB?B@@=@B?C@CCCCCBBBC@BBBBA7@=@=AA@B@0@A9::8;BBCCCCFCC?CDEH5BBBCC?C@A@=@BBACCC?B?BCDDDD?AAB@BCCCCCDDCCCCCCCCBBB@BBBBBBB?CCABBBBAAA
@ATNG8:04457:03051
GATGGTAGGACGAGCGTCTGAGAGGTACTCATTCGTTTCGGAAGAGACAGGTACGTTAATAGTTAATAGCGTACTTCTTTTTCTTGCTTTTCGTGGTATTCTTGCTAGTTACACTAGCCATCCTTACTGCGCTTCGATTGTGTGCGTACTGCTGCAATATTGTTAACGTGAGTCCTGTAAAACCTTCTTTTACGTTTACTCTCGTGTTAAAAATCTGAATTCTTCTAGAGTTCCTGATCTTCTGGTGTCTGATCTGTATCACTACCATCGATGGATCTGAGTTTT
+
:B=C@CDD@BBCCBBCCCBCCCCC@CBBBBBB>BCBC>CE?B@BBBBBBB?CCDAA?B@CCCC@C@BBCCB:9;B=;;;;;*;B>BBBIK<CCBB@CCC@IC;;;BB@A?ADBBBBCE@CCC?C@CBBB@BBB?BBCC?CAAACBBBBBBBCED@@=@@@@CC?C@CCBBBBCF>BBBAAA9@=A=;;;;.;BBBC>CBBCCFHCCB@EEII2DCCBC@C@CC?CBCDBBB@B?@@@BBB=@@B<@BBAAACCCCCEECDCCCCC?CBBBBAA@BC@@?CBCBB:
@ATNG8:04463:03020
GATGGTAGCTCTGCTCTGACTCTCGTACTCATTCGTTTCGGAAGAGACAGGTACGTTAATAGTTAATAGCGTACTTCTTTTTCTTGCTTTCGTGGTATTCTTGCTAGTTACACTAGCCATCCTTACTGCGCTTCGATTGTGTGCGTACTGCTGCAATATTGTTAACGTGAGTCTTGTAAAACCTTCTTTTACGTTTACTCTCGTGTTAAAAATCTGAATTCTTCTAGAGTTCCTGATCTTCTGGCGCTCTGTCACGTCTGCTACCATCGATGGATCTGAGTCT
+
5BBD?CCCBB<BBBBBBBBCCBBBCCDCCC::::BBB;@@?B>AAADECC@BBB:;86:CB=B@CACCBCCBCBC@@@@@@,;;5;ABB=CCCC@CAA?AC@CCCCCC@CCDDDCCC@BBA=C@FCCCBBBG@CCCD?CCCCCBBBBCCCBCCBB?CCC@@A>A?BCCCCCDBB=A;:;:.;;@4;;@@7@BABB<BBBBBB;;<A5;;;;*;;;;B@D@CD@BBBCCCD@D@BBABAA=AAB?BCCCCDDCCCDDAA@BBBBA?ABBCDBB@BCAAA???AA
@ATNG8:04470:03045
GATGGTAGTGCGTGAGAGAGAGACCCAGAAGATCAGGAAACTCTAGAAGAATTCAGATTTTTAACACGAGAGTAAACGTAAAAAGAAGGTTCTACAAGACTCACGTTAACAATATTGCAGCAGTACGCACACAATCGAAGCGCAGTAAGGATGGCTAGTGTAACTAGCAAGAATACCACGAAAGCAAGAAAAAGAAGTACGCTATTAACTATTAACGTACCTGTCTCTTCCGAAACGAATGAGTACTACTCTCAGAGACACACTACCATCGATGGATCTGAGTCT
+
----(--/:>556==@@@@>CBB=@6;;<7;:444;.44)44489::2547<498334=>?+?7<@::::@:<BC<CB<@??>,::59=@=@CCCC?B<;;B@@00,/5;;6;9;7;>?>>CCCCBBCCCB;;6;;:;?BAABBBBB>B=A@@<@@CBBBBC>AABBBC?BB?BBD?:8999+99919>AAA.@@495::755795:7:=><1816>BBB@@A@BAAA>A>@DE=AAC@BBBBBB998CA@@BB@>;<<8777733,3:<775>:>>:>>AAB99
@ATNG8:04479:03055
GATGGTAGTACATGATAGACGACACCAGAAGATCAGGAACTCTAGAAGAATTCAGATTTTTAACACGAGAGTAAACGTAAAAAGAAGGTTTTACAAGACTCACGTTAACAATATTGCAGCAGTACGCACACAATCGAAGCGCAGTAAGGATGGCTAGTGTAACTAGCAAGAATACCACGAAGCAAGAAAAAGAAGTACGCTATTAACTATTAACGTACCTGTCTCTTCCGAAACGATGAGTACTATGTAGAGCTCTATACTAATCGATGGATCTGAGTCT
+
<<<>;@A=B=<;>;@@@;:6555=>9><B;?A@;593:8<<@@BB<9:>9=9<499@A@A1B269@AA?<<<<B;B?:::::$9@>B5;;;&9@D6AA@@@C;;;=@=@B?BCD?AAABBB:;:BBDA>>9949?BB?BCCC;;;A=A>C;;4:>>@AB@A<@B@;;:?AA?A@?;;;0/)/665;;;;;+>>8====BB=@?@F?A@@;383:;BA@=AA@@BDD@C?BBC=B@;;:@?AAABAAABBAAA???::9:99C?@@@AAA<>>>=????>>
@ATNG8:04483:03039
GATGGTAGAGTACAGTGTAGTAGACCAGAAGATCAGGAACTCTAGAAGAATTCAGATTTTTAACACGAGAGTAAACGTAAAAAGAAGGTTTTACAAGACTCACGTTAACAATATTGCAGCAGTACGCACACAATCGAAGCGCAGTAAGGATGGCTAGTGTAACTAGCAAGAATACCACGAAAGCAAGAAAAAGAAGTACGCTATTAACTATTAACGTACCTGTCTCTTCCGAAACGAATGAGTACTGTATCTATGTGTGCGCTACCATCGATGGATCTGAGTCT
+
CCDD?CA@@CCBBBCCCCCBBBCCC?ABB?CCCC??>??BBBBBAB?BB>B>CBB??@@@2@>BBBAAA???AA;A@ABCCC5BA=@5;;;.;CC?BCCDDFDDC?B?BD@BBB>BABBCCCDBBBEDCCCC?CCCB?BBBBDCAA>B@CCC@CCCCCABA>CAABBB>@@>ACE?@A9::29<<<99::9.9D?B@??CCCCA9=:>AAA:>:>BCCC@CBBBBBB@C@CCD>B??=?BCDDCBBBBBBB===BBBBBBBBBAA>ADAAAAD?A@B@BA@ABB
@ATNG8:04483:03042
GATGGTAGCGAGCGAGTGTGTATACCAGAAGATCAGGAACTCTAGAAGAATTCAGATTTTTAACACGAGAGTAAACGTAAAAAGAAGGTTTTACAAGACTCACGTTAACAATATTGCAGCAGTACGCACACAATCGAAGCGCAGTAAGGATGGCTAGTGTAACTAGCAAGAATACCACGAAAGCAAGAAAAAGAAGTACGCTATTAACTATTAACGTACCTGTCTCTTCCGAAACGAATGAGTACGATGAGATCTCGTGTGCTACCATCGATGGATCTGAGTCT
+
4:9906>BBCCCBABBCCDCCCAA@@DCC?BBCCAA>A?BBCBBCB?BB>B>AABACDDD1B?BCCCCCBBBEE>DAAACCC1BB>A49996;DGBDBBBDCBAA<A@AC?ACC@BBCBBBCBBCCCBBBBBADCCC?BBCCCDBB?B?CAA>BCCCCBBC@CDCCAA?AB>BBB???877):=>9?BABB2AB?B:99BBCDC=@>BDBB>=7<?BABBCAAABCB=A?@?>6?;;6;@@CBBADCBBBAAAA>><>??@ABBB?BAA>>>C@CB@@@BBBBA
@ATNG8:04435:03079
GATGGTAGATATATGCACGCTCTACCAGAAGATCAGGAACTCTAGAAGAATTCAGATTTTTAACACGAGAGTAAACGTAAAAAGAAGGTTTTACAAGACTCACGTTAACAATATTGCAGCAGTACGCACACAATCGAAGCGCAGTAAGGATGGCTAGTGTAACTAGCAAGAATACCACGAAAGCAAGAAAAAGAAGTACGCTATTAACTATTAACGTACCTGTCTCTTCCGAAACGAATGAGTACTGTATCTAGTGTGCGCTACCATCGATGGATCTGAGTCT
+
5B>>;CCDCCCBCCCCDCBBCCCCD?BBB@BBB@@A>@=?BBBBAB@FD>A=???AAEDD3D=AABBBCCCBBB=BBBBCCC5BB>B>AAB:BCB@BBBBCDDBB>B@CC@DCD=BABBBCCCBBBEDCCBB?BBCC@CAA@AA??9@?@@?>ACBCBCCC@CBBBAB>@?>BBF<>>?@@:AAA?BCCCC3BB@B>>>CC>??7:7:=AA7:6:AAAA@BBAAACC?@<;;:5;00-0@A@BBABBBAADBBBBBBBBBBB@@=<@@AC>B@BAA?A@@ABB
@ATNG8:04437:03075
GATGGTAGCTCGCTGATGATATCTCCAGAAGATCCAGGAACTCTAGAAGAATTCAGATTTTTAACACGAGAGTAAACGTAAAAAGAAGGTTTACAAGACTCACGTTAACAATATTGCAGCAGTACGCACACAATCGAAGCGCAGTAAGGATGGCTAGTGTAACTAGCAAGAATACCACGAAAGCAAGAAAAAGAAGTACGCTATTAACTATTAACGTACCTGTCTCTTCCGAAACGAATGAGTACATAGATATACGTATAGCTACCATCGATGGATCTGAGTCT
+
4A>>7<<<;;>==666=BBCCA;;9:=<<95959899.9.45<:::<8;:7;:79999:9:(98>?@B@>>:778*8@;:994$4;6;.55)5:;59666===<?:@:>>;?@?:?A>>@CCCCCDCCCDCB?A@<;7:BB7:9892:;>>>8<>==BCCC?CBBB;:89A:???;?@@?A=A@@<?????.=A=ABBCC>>>A7;7;@CA6;7;?BAA>AA@@@AA?A=?@C>C@@=???A?????BBBCBBBBABA@@@@>>>=;;;;ABB;>>?AE@@;;;
@ATNG8:04441:03062
GATGGTAGAGTATCATGTGTATCTCCAGAAGATCAGGAACTCTAGAAGAATTCAGATTTTTAACACGAGAGTAAACGTAAAAAGAAGGTTTTACAAGACTCACGTTAACAATATTGCAGCAGTACGCATACAATCGAAGCGCAGTAAGGATGGCTAGTGTAACTAGCAAGAATACCACGAAAGCAAGAAAAAGAAGTACGCTATTAACTATTAACGTACCTGTCTCTTTCCGAAACGAATGAGTACATAGATATACGTATAGCTACCATCGATGGATCTGAGTCT
+
//AA@EA@CCCCBCC;;;CBBAAAB?BBA?AABBA@>@>AACCCBC?BC@C?AD?:;;;;*;@CCFCCCCCCCC>CBBBBBB2BA=A=BAA9AAA=@@A@BCB;;6:<??<?CB>AABECBA@CDDDEEEBC@CC@@<?ABBCCA@>BADBA=BDDDDCCC?CDDAAA>AA?BBB<>>;;;3=>>;99999(:A>BCBBBBBBB5638=AA7:4:>AA@=ACBBA@@@;@?BAA<A@@=@BADDCBAABCCCAA??????????AA>A778??A;A=?>A?>;;>
@ATNG8:04442:03078
GATGGTAGTGTGTCTCTGAGAGTAGTACTCATTCGTTTCGGAAGAGACAGGTACGTTAATAGTTATAGCGTACTTCTTTTTCTTGCTTTCGTGGTATTCTTGCTAGTTACACTAGCCATCCTTACTGCGCTTCGATTGTGTGCGTACTGCTGCAATATTGTTAACGTGAGTCTTGTAAAACCTTCTTTTTTTACGTTTACTCTCGTGTTAAAAATCTGAATTCTTCTAGAGTTCCTGATCTTCTGGATAGCGACGCGATATACTACCATCGATGGATCTGAGTCT
+
5BBB?CCCBBBBBBBABBCBBCCCBCBBBB@@=?AAA<BB?C@BBBCCDD?@@@BEAEADCCB?BBBCCCCCCE?A@?@?0@@>C;::0;B@@<ABB?BC?BBBD@A?ACCCFDBB?BBC>A@ABCCBAAB>BBCB@CBCBDBBBCCCCBBBBC?CDE@BB@A?ABBBCBCCC=B:::9-:>?;;;;;;;;#;BAAA=BBBBFCDCBA?CBCB5BBBEJAC@CC@BBBBBBB?B@DDBBBC?BBB@CBBCBCCCCCCCCCCDDD@@?ABCCDAC@CBBBBBB@@@
@ATNG8:04450:03074
GATGGTAGAGAGAGCTCTCTCATCGTACTCATTCGTTTCGGAAGAGACAGGTACGTTAATAGTTAATAGCGTACTTCTTTTTCTTGCTTTTCGTGGTATTCTTGCTAGTTACACTAGCCATCCTTACTGCGCTTCGATTGTGTGCGTACTGCTGCAATATTGTTAACGTGAGTCTTGTAAAACCTTCTTTTTACGTTTACTCTCGTGTTAAAAATCTGAATTCTTCTAGAGTTCCTGATCTTCTGGTGAGATATGCATGATGCTACCATCGATGGATCTGAGTCT
+
B@6626>BABCBBBB;99CCIBBBCBBBBCBB?BDDD>BB?C?AAABBCC@CCFAA>A?AAAB?B?BBBBBBBBB?@?@?@2@@?ABBBB:BCBB>BBC?BA<AABCCC?CBB@=>>B=@@@:>:=<<<>;;;=AAAA===>AA@?@@@@===>>?<;;;===:=<>>>==@@AA<@?@@@3@<>;<>DDC/>@>>>7>A@:8:>>;;58>>>+;///=7=9??<?@@>;;;<>=BBDD@@:=<?:9::=>@@@AA><><>>>@A?;>8::A@@<@??AAAAA>>
@ATNG8:04465:03065
GATGGTAGGAGACACGTCGCACACGTACTCATTCGTTTCGGAAGAGACAGGTACGTTAATAGTTAATAGCGTACTTCTTTTTCTTGCTTTTCGTGGTATTCTTGCTAGTTACACTAGCCATCCTTACTGCGCTTCGATTGTGTGCGTACTGCTGCAATATTGTTAACGTGAGTCTTGTAAAACCTTCTTTTTACGTTTACTCTCGTGTTAAAAATCTGAATTCTTCTAGAGTTCCTGATCTTCTGGTGAGATATGCATGATGCTACCATCGATGGATCTGAGTCT
+
BCAA9<@CACCDCCCCBBCDCCCDCCCBACCE@BBCD?CC@D?AABGCCC?BBBBA?B?DBBC@B?BBCBBBBAB<ACCED3BA9=:978&3:9;>C==:>B=???AAA=A@??;@@@=AAA181888<==;;7;@BB=@?>87559;;::;5557:87849<8=:>?>DDCDAA<>>>>>/=7<088===.=BBBD8??A>==?::;8=<;<.=>??@8>8;:5;>?;;;@=A;A?@@@@9@@B=:88>@??>AA>=;;>:868=5;///:9:7@@@@@@B???
@ATNG8:04466:03099
GATGGTAGGACGAGCGTCTGAGAGGTACTCATTCGTTTCGGAAGAGACAGGTACGTTAATAGTTAATAGCGTACTTCTTTTTCTTGCTTTCGTGGTATTCTTGCTAGTTACACTAGCCATCCTTACTGCGCCTCGATTGTGTGCGTACTGCTGCAATATTGTTAACGTGAGTCTTGTAAAACCTTCTTTTTACGTTTACTCTCGTGTTAAAATCTGAATTCTTCTAGAGTTCCTGATCTTCTGGTATGACTAGTGTACTACTACATCGACGAATAGAAGTCT
+
BBDD?BCC?D@@AA?;@CBBBB;;8;BCCCBA?ACCE>AB@C@CCBBBBC@CCCAA8;9;CCDACACIBDBCFCC?AABCC,;;5:99;,:>>?9?@@=AC@CBBBCG@BBCBBBCD6;;@<@=AD;;;AB@;;;@@<AA@@CB@A@BBBBDB@@=@CB?AA?A@BB@A@@CCE@AA@CD9B>A>;;;;;*;BCCD:;;BBBBC;::;@>>4=<<00*0*00*0@@BBBB<@:?::;@C=?@B=BB@AABAAABBBCCCCCBBCBCBB@@00+000=9<<:;
@ATNG8:04471:03085
GATGGTAGTGTGTCTCTGAGAGTAGTACTCATTCGTTTCGGAAGAGACAGGTACGTTAATAGTTAATAGCGTACTTCTTTTTCTTGCTTTCGTGGTATTCTTGCTAGTTACACTAGCCATCCTTACTGCGCTTCGATTGTGTGCGTACTGCTGCAATATTGTTAACGTGAGTCTTGTAAAACCTTCTTTTACGTTTACTCTCGTGTTAAAAATCTGAATTCTTCTAGAGTTCCTGATCTTCTGGTCTACTACACTGTACTCTACCATCGATGGATCTGAGTCT
+
4ACB@CGCCCCCECBCBCCCCCCCCCBBBCBB?BBBB=BC@C?BBBCCCC@DCBBB@CACDBB?@@CCCCAAACC@CCCCC1BB?BBBB<BDBB@BCDADJ?AABCDDACFFCCBCC?CCD?B?CCCCCBBD@CCCC?DAAACBBCBBBCCCBBB@BBB>ADAE?@ABBCCCCD=A::::.:>C<::::*;C@@@=ABCCCDHCCCACCCC5CA@CD@B@BE@CEECBBA@BABBBCCC>B?@=ACCCCDDDCBBBCCCEBC:98;:;:CCC@C@A@BBCDCB
@ATNG8:04471:03100
GATGGTAGCTATACGTATATCTTGTACTCATTCGTTTCGGAAGAGACAGGTACGTTAATAGTTAATAGCGTACTTCTTTTTCTTGCTTTCGTGGTATTCTTGCTAGTTACACTAGCCATCCTTACTGCGCTTCGATTGTGTGCGTACTGCTGCAATATTGTTAACGTGAGTCTTGTGAAACCTTCTTTTTACGTTTACTCTCGTGTTAAAAATCTGAATTCTTCTAGAGTTCCTGATCTTCTGGGTCTCTCTCTCACGCACTACCATTCGATGGATCTGAGTCT
+
AB=G@DBBBCCCCBCCDBCCCD@CCBBAB;:9;BDE=DB?B?BBBCCCD@DCBCC?B=A@::4;6:;BAB@ABB?BBBBB3BB?BBBG>BDBCACBB?BB>>>?CAA?BBBBBCCA?CB?7;7;>==>>8869A?@<?>>BAA?=?AAAAA@??=;;;<>?;>=BA@>>>BBB<????@9?;?8=>>>>/>D9990669///:99==BBBA/@;;<@;@;8838C?=:;:;>;@@>>>E8;;@C:>>>>>??>>>=>AAA>>>@;::4:;;;>8==?::///=9
@ATNG8:04472:03065
GATGGTAGAGTATCATGTGTTATCTCCAGAAGATCAGAACTCTAGAAGAATTCAGATTTTTAACACGAGAGTAAACGTAAAAAGAAGGTTTTACAAGACTCACGTTAACAATATTGCAGCAGTATGCACACAATCGAAGCGCAGTAAGGATGGCTAGTGTAACTAGCAAGAATACCACGAAAGCAAGAAAAAGAAGTACGCTATTAACTATTAACGTACCTGTCTCTTCCGAAACGAATGAGTACGTGTGACGTACGTGAGCTAATCGATGGATCTGAGTCT
+
A>DD@BBCBBBBBCCBAAAB@BBBCC?BBB?B@@@CCC@CCCCCCC?CC?C@CCCCCCCC5B@BCCCCCCBBBI?BBCGGGI5CC@CACDD<CCD@BBBCCCC;;;:?CC@CCC?B???BDEDBBBBBCBBB@CCBB?BCCBBBBC@B@BCCACCBBBBBD@CCBCCC@BB?BA?===89939>><88999(7?8<;=BCCCBB>A>BBBB@B?@?BAA=ACBBBBB@D?BBD>DDC@@@ABCBBBBBBBCCECCBBCCAAAAA=ACAAAC@B@@ACBBBCC
@ATNG8:04474:03098
GATGGTAGTGTCAGTGCGCGTCGTCCAGAAGATCAGGAACTCTAGAAGAATTCAGATTTTTAACACGAGAGTAAACGTAAAAAGAAGGTTTTACAAGACTCACGTTAACAATATTGCAGCAGTACGCACACAATCGAAGCGCAGTAAGGATGGCTAGTGTAACTAGCAAGATTACCACGAAAGCAAGAAAAAGAAGTACGCTATTAACTATTAACGTACCTGTCTCTTCCGAAACGAATGAGTACACATCGTCGTGTCGTGCTACCATCGATGGATCTGAGTCT
+
;CCC?C??;?AAB<<<>;<<==>BB8BA@:@BAA@@?@?BBAAA<<;?>8B9BBA????=,=;@@@@AA@?@@>8=7:9444$4:5:.555&5;<4;;;;;=A9:89=@@=BBA>AADBCCFFIGCBBCBBB@CBBB?BBBCDDBB?D@B@@<@@@@AABA@CBBCCD?B9979@>>>::928=>;99999(8@;999:AAAAB<B=@@==:=:>=B;;:;CBAAAB?B@CBD=BBB?BBBCCBBBDBBB:9;CBAABB????@@<A:::B@?;??::9999AA
@ATNG8:04480:03063
GATGGTAGAGTATCATGTGTATCTCCAGAAGATCAGGAACTCTAGAAGAATTCAGATTTTTTAACACGAGAGTAAACGTAAAAAGAAGGTTTTACAAGACTCACGTTAACAATATTGCAGCAGTACGCACACAATCGAAGCGCAGTAAGGATGGCTAGTGTAACTAGCAAGAATACCACGAAAGCAAGAAAAAGAAGTACGCTATTAACTATTAACGTACCTGTCTCTTCCGAAACGAATGAGTACTGTATCTATGTGTGCGCTACCATCGATGGATCTGAGTCT
+
<BCB;CCCBDDCCBBCCBCCBBBBB?BCC?CCCC??=?@BBDCCDC=BB=BACCC>>>>>>'@=CCCBCCCCCCC>BDCCCCC5CC=@2999.;BC@DCCCEDD998:?ACAEBA?BDCBCCDD@@BBCDCBB@BDCC?BBCBCC@@<A?B@@?@CCCBBAD?CCAABB?@@>BBB8==777):@@;ABABB3BB?C@??CBBBC<;7=?>@;>8>?CAB>BCBBBDCAEAA@?9@;;5;ACABBBBBAAAD???@BCCCABBBAA?ACCA@@D@DAABABBBAA
@ATNG8:04481:03086
GATGGTAGCGCACACATAGATACAGTACTCATTCGTTTCGGAAGAGACAGGTACGTTAATAGTTAATAGCGTACTTCTTTTTCTTGCTTTCGTGGTATTCTTGCTAGTTACACTAGCCATCCTTACTGCGCTTCGATTGTGTGCGTACTGCTGCAATATTGTTAACGTGAGTCTTGTAAAACCTTCTTTTTTTACGTTTACTCTCGTGTTAAAAATCTGAATTCTTCTAGAGTTCCTGATCTTCTGGATAGCGACGCGATATACTACCATCGATGGATCTGAGTCT
+
4A@A=BBCACDCCCCECCCC@@ABCCCDDCBB?AAAA=BB@CBCCCCCCC?CBBCC@C?CBBB>B?AEBCBCCCB=;::::.:B=A??@;@BAB>BBB?CFABAACBB@BCCCEDDD?DDD?B?BCCB@AA@<@BCCACBBBECCCCCCCBBBBC@EBB???<?<BBBBABBBB@CCCCD9B@B?@@@@@@@#ABCDG=A@CBBBCBCBACDFD5DA@AC@C@DC@CCCCBBB>B@BCDCBB?BAA>ACCCCCCCDC99:CBCCCCC?CCCBBAC@BB@@@AAB::
@ATNG8:04482:03071
GATGGTAGGCGAGAGTGAGACGCAGTACTCATTCGTTTCGGAAGAGACAGGTACGTTAATAGTTAATAGCGTACTTCTTTTTCTTGCTTTTCGTGGTATTCTTGCTAGTTACACTAGCCATCCTTACTGCGCTTCGATTGTGTGCGTACTGCTGCAATATTGTTAACGTTAGTCTTGTAAAACCTTCTTTTTACGTTTACTCTCGTGTTAAAAATCTGAATTCTTCTAGAGTTCCTGATCTTCTGGTGAGATATGCATGATGCTACCATCGATGGATCTGAGTCT
+
6C>B@CBB?BBBBBBCGCCCCBBCEDCCCCBC@CBBB=BC?B@:9;CDCC?CCDCB<A>BCBB>A>BCCCBABBB?>>===.==<>BBBC:BBBB>BBB=BB;>=ACBB?BBBBAAAA<AAA:=:?>>A====;A???9>>?===>>>AA@@=<<A;??A<AA<A<AA@9>?>?C9>>@AA2A686:>BAB/A@=>>9>@@@@A@>>>:>?>@/?=<<D=F=::69=====<=D=D??@@A5:8B==;>=>??=AA?=<=@?:66=68///:==9BAAA===@@A
@ATNG8:04438:03135
GATGGTAGAGAGAGCTCTCTCATCGTACTCATTCGTTTCGGAAGAGACAGGTACGTTAATAGTTAATAGCGTACTTCTTTTTCTTGCTTTCGTGGTATTCTTGCTAGTTACACTAGCCATCCTTACTGCGCTTCGATTGTGTGCGTACTGCTGCAATATTGTTAACGTGAGTCTTGTAAAACCTTCTTTTTACGTTTACTCTCGTGTTAAAATCTGAATTCTTCTAGAGTTCCTGATCTTCTGGATACACTCATGTGCACCTACCATCGATGGATCTTGAGTCT
+
CC@C@J@@@BB@@A<;;;=@A<;;<=><=@9;6;BBA<AA>B=;;;;;9@;?>A@?<A@BBBB?B?CCCCAAACC?BBDFD2AA?BBCC=BBBC@>?>?@A<A@@@<=9=9779:9;3555/5287>888:56:;<=-//77;:<878=<;6566*//76884>;556>>>AAA<<;>AA1>5;3:<<<=+=??@@:>>?>>>A=<<1///)////;5;5@@<@@@@>==<@<A>>?;6177<)//:::::<///777685633-3---;990,,,,),,,-77
@ATNG8:04444:03154
GATGGTAGTGTGTCTCTGAGAGTAGTACTCATTCGTTTCGGAAGAGACAGGTACGTTAATAGTTAATAGCGTACTTCTTTTTCTTGCTTTCGTGGTATTCTTGCTAGTTACACTAGCCATCCTTACTGCGCTTCGATTGTGTGCGTACTGCTGCAATATTGTTAACGTGAGTCTTGTAAAACCTTCTTTTTACGTTTACTCTCGTGTTAAAAATCTGAATTCTTCTAGAGTTCCTGATCTTCTGGACGACGCGCACTGACACTATCGATGGATCTGAGTCT
+
?<::055@A@;CBCCAABBBBBBBBBBBBA@@=?BBB=CC@C?BBBBA@@=BAABB?B?BBBB=A<ABCBCBBAA>;;;;;'5:49:=@8?>=@@CCCBCC:;;BBCCAGFECCECEADAA?@>BB<;<CBB@BAA@@CBCCCAA@BB;;;<;;B?BCB?CBAE8::B@@@BAB>BBAAA3A5;5;;;;;*;;@@D8;;BBBBB:9:@DFFG1B999>9=9>@=@@@AAAA<@;@@@BBB?BDC?BB;;<CAAACBBBHDCDBBBBDDCIAD000@@@ABB
@ATNG8:04457:03117
GATGGTAGCGCACACATAGATACAGTACTCATTCGTTTCGGAAGAGACAGGTACGTTAATAGTTAATAGCGTACTTCTTTTTCTTTGCTTTCGTGGTATTCTTGCTAGTTACACTAGCCATCCTTACTGCGCTTCGATTGTGTGCGTACTGCTGCAATATTGTTAACGTGAGTCTTGTAAAACCTTCTTTTTACGTTTACTTTCGTGTTAAAAATCTGAATTCTTCTAGAGTTCCTGATCTTCTGGAGATACACATGATACTCTACCATCGATGTATCTGAGTCT
+
6CCCACBCCCCAABBBAABBCBCCCBABBBA@;:9;;6;B?C@BA<;6@;:>CCAB?B?@@;@?C@@@@@B00/;7;;;;:'///(4:?<2:?>@;@6;59A799>>@B@CCGIECCC?A@B?B?CCABACA@:@B@@>ADCCIBBBBCCCCBCBB?BBB@CC?B@BBBBBBCCC@BBEED;B=?9;;::9*:B@@@;A@@@6@A@@A?CEHF5DBBBJ@C@BB@CBBEBBB?B?CBACCC@CCC@CCCCCDCBBBCCCCCABA?<90000@@BBCBCAAFDBBB
@ATNG8:04460:03146
GATGTAGCGCACACATAGATACAGTACTCATCGTTTCGGAAGAGACAGGTACGTTAATAGTTAATAGCGTACTTCTTTTTCTTGCTTTCGTGGTATTCTTGCTAGTTACACTAGCCATCCTTACTGCGCTTCGATTGTGTGCGTACTGCTGCAATATTGTTAACGTGAGTCTTGTAAACCTTCTTTTACGTTTACTCTCGTGTTAAAAATCTGAATTCTTCTAGAGTTCCTGATCTTCTGGTATGACTAGTGTACTACTACCATCGATGGATCTGAGTCT
+
//////7/55BB@AAB;9;<:99<9999///////)/<7<:@@?CB=B:==?@??C?BCBB?B?BBBBBCDBC?@@@??,?@>AACD<A;;;<@?B@CGFGIFA@A@CBHDCHCC@BBB@C?BCBA;;;C?BAAA?ABCHCCBBBCCCDBBAB@A@@<@B>A@C;;<CCDDD8;;;;0:9>9>>@@3@AABD>DDDGDCAAAA5<<<<*;@@AC?BABIAFC@@@;;7<>BBACBD>B@@>ABCCCCCCHCBBBFCBBDFE@ECBCBBA=@@ABABBC@?
@ATNG8:04462:03136
GATGGTAGCGAGCGAGTGTGTATACCAGAAGATCAGGAAACTCTAGAAGAATTCAGATTTTTTAACACGAGAGTAAACGTAAAAAGAATGGTTTTACAAGACTCACGTTAACAATATTGCAGCAGTACGCACACAATCGAAGCGCAGTAAGGATGGCTAGTGTAACTAGCAAGAATACCACGAAAGCAAGAAAAAGAAGTACGCTATTAACTATAAACGTACCTGTCTCTTCCGAAACGAATGAGTACGAGAGTCAGAGCAGAGCTACCATCGATGGATCTGAGTCT
+
//0/7<<<<<=566;;=<<>>00/;)//5.444:::.94(4:9:<<?7881349=9455555#5.55555599555)/<00///'/;)//2799&/-507:/0/99::79<A@;@@@,/0;8<>::?A@@@>@A?9::9=29949BA:;6;=B;;9;;;ABB@A<;:9@BB>AA@BAA=@??<<5<99300000(090////:<;:@<@7>>?;:>3;;CBB?BBBBBBB@B>AAB=ABB:;;9897<<=?@<@BBBB>=?BB???@A=AABCBBC@BB;;;BCBAB
@ATNG8:04463:03130
GATGGTAGCTATACGTATATCTATGTACTCATTCGTTTCGGAAGAGACAGGTACGTTAATAGTTAATAGCGTACTTCTTTTTCTTGCTTTCGTGGTATTCTTGCTAGTTACACTAGCCATCCTTACTGCGCTTCGATTGTGTGCGTACTGCTGCAATATTGTTAACGTGAGTCTTGTAAAACCTTCTTTTTACGTTTACTCTCGTGTTAAAAATCTGAATTCTTCTAGAGTTCCTGATCTTCTGGTAGAGCGTGCATATATCTACCATCGATGGATCTGAGTCT
+
5;BC@CCCBBBCCCCEGEBBCCCBBBCCCF:999B@@=BC@C?CBAACCD?BBBBB>@>@CCC?A>AAAABBBCB>77777(9>8@?@A<BBBB>BBB=@@:>>?BBC?CCCCC@>>:>>@;?;?@>>;<;>;CC??5;;>>>>?>>@AAA;=;><???<AA<A<>>=ABBBAA=B?>?>5><>:;;;::+:><=<5<;;;;;B<<<:>==>/>>>>B<@<??<@@@D???8>:>A@???;>>@=BAA=>>>>>>>@@@@@@@::7;@AAA??:>>>ABA@>>>
@ATNG8:04466:03111
GATGGTAGTGTCATATGAGAGTGTGTACTCATTCGTTTCGGAAGAGACAGGTACGTTTAATAGTTAATAGCGTAACTTCTTTTTCTTTGCTTTCGTGGTATTCTTGCTAGTTACACTAGCCATCCTTACTGCGCTTGATTGTGTGCGTACTGCTGCAATATTGTTAACGTGAGTCTTGTAAAACCTTCTTTTACGTTTACTCTCGTGTTAAAAATCTGAATTCTTCTAGAGTTCCTGATCTTCTGGTAGAGCGTGCATATATCTACATCGATGGATCTGAGTCT
+
C>@D?BA;555559>>9:6<<;;:<<:=>>:92:>@@;@A;@=;;9?;@@8@@B;99)47;;4;.;=A>@<=99.4;744444$494(48;;1::99395945;.55;;<:5;;?;A>BC>B;;4:9>=99;CECACCC@CBBAABB@@@BAAACCC@A@@?BA>A<AA@@@ACBA=A;;<<.;=@;;;;;.:9??D:B;;9@>=999.9999(9=>>B?B@DC@AAA;;;D@DABBCCBB8;;@<@BBBDBCBBAABCBBBBBB@B000AAA9??C:::AAA=
@ATNG8:04470:03150
GATGGTATATCTGTCTACGAGAGCCAGAAGATCAGGAACTCTAGAAGAATTCAGATTTTTAACACGAGAGTAAACGTAAAAAGAAGGTTTTACAAGACTCACGTTAACAATATTGCAGCAGTACGCACACAATCGAAGCGCAGTAAGGATGGCTAGTGTAACTAGCAAGAATACCACGAAAGCAAGAAAAAGAAGTACGCTATTAACTATTAACGTACCTGTCTCTTCCGAAACGAATGAGTACATAGATATACGTATAGCTACCATCGATGGATCTGAGTCT
+
==BB?BCBDCCCBCCDCCABBBBB?BEG@BB@@@A>A=AABCBBB?CC?C?CCA@ACCC3B?@@ACCCA@BBB<A@AAAAA2AD?B<@@@9ABDBCBBBCCE@@>A@CC@CCC?ACBABBCBCDBBB@BBC@CCCC?BA@@ACAA=B@C@@>@CCCCBBB?BCAAAA?CC?BBB;>><<<3==>:?BBBB3BC@C??;BAA:<8;=A???:>:>ACBB@CA@@ACC?B?BBC>BBB?AABBCCCAAABBBCCBBAAAAAAB?AA<A;<=@@@=A@@?>>A@@@
@ATNG8:04472:03146
GATGGTAGCTCGCTGATGATATCTCCAGAAGATCAGGAACTCTAGAAGAATTCAGATTTTTAACAGCGAGTAGTAAACGTAAAAAGAATGGTTTTACAAGACTCACGTTTAACAATATTGCAGCAGTACGCACACATCGAAGCGCAGTAAGGATGGCTAGTGTAACTAGCAAGAATACCACGAAAGCAAGAAAAAAGAAGTACGCTATTAACTATTAACGTACCTGTCTCTTCCGAAACGAATGAGTACACACTCTCATATTACACTACCATTCGATGGAT
+
<:@>:666>=666?@CBBBCCDBBB@BA@=B@@B?>;@;00/799:6==6:6::=@@@@@.?9?98088.---555,6688;;9'33,33,333&388366////.222'.(..3....3366=;<<>>:9=000008::17///97:=9?<?54059<<?ABB7A?@997<A@7=887=:::;2///0577888%560-----.2225;5A>;72758256<;?@>><=?4:48<@6?8838:343:9:;;8888866:;+//777780--(----9.33
@ATNG8:04477:03130
GATGGTAGTCTCAGATAGTCTATAGTACTCATTCGTTTCGGAAGAGACAGGTACGTTAATAGTTAATAGCGTACTTCTTTTTCTTGCTTTCGTGGTATTCTTGCTAGTTACACTAGCCATCCTTACTGCGCTTCGATTGTGTGCGTACTGCTGCAATATTGTTAACGTGAGTCTTGTAAAACCTTCTTTTTACGTTTACTCTCGTGTTAAAAATCTGAATTCTTCTAGAGTTCCTGATCTTCTGGCTCTCGTAGACAGATACTACCATCGATGGATCTGAGTCT
+
:@==9BBBBCCDCCCCCE;;;CCDC@B@EBBB?BCEE?CC@B@AC;:9<@8<?>BB>@>ACCC?B?A@AADBBBB?AADDD2BB?CBCC?BAAB@CCI@EK@AABCCC@CAAABBBB@CBC@C@FCCCCBBB>ABBB?CBBBCCCBBBEEC@@@C?BBB@BC@C?BBCBBCCCD?AADGE<D@C=BBBBB0BBBBB7;;@@ABCCCC?BBBB2@@@BCACACC@CBCBCCC@D?@@CBBB@BBB@BBAAABBBCCBBBCBBBBBB?@@@BAAA@BBBBBACCC8
@ATNG8:04479:03149
GATGGTAGAGTACAGTGTAGTAGACCAGAAGATCAGGAACTCTAGAAGAATTCAGATTTTTAACACGAGAGTAAACGTAAAAAGAAGGTTTTACAAGACTCACGTTAACAATATTGCAGCAGTACGCACACAATCGAAGCGCAGTAAGGATGGCTAGTGTAACTAGCAAGAATACCACGAAAGCAAGAAAAAGAAGTACGCTATTAACTATTAACGTACCTGTCTCTTCCGAAACGAATGAGTACTATAGACTATCTGAGACTACCATCGATGGATCTGAGTCT
+
;DCC?BBDDDDDCEBCDBCBCCCCC?@BB@DBBB@@=@>AACCCBB?CC?C@BA?89898(9<ACBAACCDBBB<BBBBBBB5AA=B5;;;.<BB?CCCCDCCBC@B@BC@BBB@CDBABCCCCCCCCCCCC?CCCC?BBBBA?AB<A<AAA?ACCCCCBA=AAACDD?BB?@@@9<<988+:@@=ABBBB3BD@B??:CCB@@<>7;;@@;>;?@B@@=@A@@ACCAD@@?@<?AC@CBBDCAAABBBCC@AABBBBBBBABBB?BAABAAB?BB@@@BBBBB
@ATNG8:04441:03168
GATGGTAGCTCTGCTCTGACTCTCGTACTCATTCGTTTCGGAAGAGACAGGTACGTTAATAGTTAATAGCGTACTTCTTTTTCTTGCTTTCGTGGTATTCTTGCTAGTTACACTAGCCATCCTTACTGCGCTTCGATTGTGTGCGTACTGCTGCAATATTGTTAACGTGAGTCTTGTAAAACCTTCTTTTTACGTTTACTCTCGTGTTAAAAATCTGAATTCTTCTAGAGTTCCTGATCTTCTGGTATACACACTCGCTCGCTACATCGATGGATCTGAGTCT
+
:;B>:CECBA;@CCECDDDFCBBBBCCFDB@@;A;99(9=8>;@@9;:BA@BCBCC@C@@@;B7A;ACCBB;;9D699?>>'9:=ABBB9?>95.59@9??:9;CCBC?CDEFHCBC?BBB?B@LDA@;;;B=BABBACCBCCCCBDB<<<CCDC@CCB@DD@C>AA@@@AECC?C;;;;6;?C?CBCBC0BB;;;0;AA;<<BAAA@HFHD2AAABF@C@CDACCBBBCC9;8;CC;<<@CCC@CCCCCBBBECDBBBCCCCCCCBBBAAA?CB@@@CCCBB
@ATNG8:04443:03168
GATGGTAGACACGTGTGCTCTCTCGTACTCATTTGTTTCGGAAGAGACAGGTACGTTAATAGTTAATAGCGTACTTCTTTTTCTTGCTTTCGTGGTATTCTTGCTAGTTACACTAGCCATCCTTACTGCGCTTCGATTGTGTGCGTACTGCTGCAATATTGTTAACGTGAGTCTTGTAAAACCTTCTTTTTACGTTTACTCTCGTGTTAAAAATCTGAATTCTTCTAGAGTTCCTGATCTTCTGGCTCTCGTAGACAGATACTACCATCGATGGATCTGAGTCT
+
;?<D@DCBBCA;;6>969=CBBBCCCCBBCCCC=BBD>DD@C@CBBBDCBACCCBB@C?@@CB@C@CC@@@BBBC=AADCD1BB?B97829?=@?ABB?BC@BAABBB?BBBBBAAA>AAB?C@>>>>>>>A<AAA@<AAAA????AB@?>=>>A=>=><>>:><@@@@@@@??:=>>DD3?8;7;?BBC/AA>>>9>A@@@AA>==8=<<</>AAAA<A=AA<<<<>?@?<A<A>>>>@<>>B=?>>;;;B@@@@@A==8888=76669<;;7>>>@@@@@A?
@ATNG8:04443:03188
GATGGTAGGCGAGAGTGAGACGCAGTACTCATTCGTTTCGGAAGAGACAGGTACGTTAATAGTTAATAGCGTACTTCTTTTTCTTGCTTTCGTGGTATTCTTGCTAGTTACACTAGCCATCCTTACTGCGCTTCGATTGTGTGCGTACTGCTGCAATATTGTTAACGTGAGTCTTGTAAAACCTTCTTTTTACGTTTAACTCTCGTGTTAAAAATCTGAATTCTTCTAGAGTTCCGATCTTTCTGGAATATGAGTGACTCGTGCTACCATCGATGGATCTGACGTCT
+
5=>>:?CC@CCDCBBBBBBC@<BBBBBCCC@@?@BBB>BA<@=;;;CCCC?@AABB?B>AAAA=@=@@@@@>>9<833333$3;6;BB=6BBBB>9978;<57;7737.3888>@@@<>>@<@<@>>>;;;;;>>BB:==B@@>>>@?@@@====8;;;<AA=A=A??888AAA487888)89@98////(/5///(/(/8887<A=;77;;;*8/--3(-(/859555>>>:>::<95//'/89)/(/5368///7577:9998795<9999;;7;5339,,,,22
@ATNG8:04465:03168
GATGGTAGTGTGTCTCTGAGACGTAGTACTCATTCGTTTCGGAAGAGACAGGTACGTTTAATAGTTAATAGACGTAACTTCTTTTTGCTTTGCTTTCGTGGTATTCTTGCTAGTTACACTAGCCATCCTTACTGCGCTTCGATTGTGTGCGTACTGCTGCAATATTGTTAACGTGAGTCTTGTAAAAACCTTCTTTTTACGTTTACTCTCGTGTTAAAAATCTGAATTCTTCTAGAGTTCCTGATCTTCTGGATAGCGACGCGATATACTTCCATCGATGGATCTGAGTCT
+
?<?;8CD@@@@@;A:6577:0//7////477//+/::;3<=25166666>>:;;;==A4?=?AAC@C=AA0/07--(-9277999$//::1//5<2::994997279)////:<7;;=>;;A@=AA@@B>BFCABACC?AAAA=@BBBCBAB@??@996BD=9997;>7<5:9:444;994944444$439.55;;;(<;:9907/-------7)////$/99996;9>@:===666@7;5;<<9:;266>?BBCA@A@@BB;:;@BA@A?C::9@@?=@=A:99@@D565
@ATNG8:04469:03182
GATGGTAGTAGTACACTAGTCATACCAGAAGATCAGGAACTCTAGAAGAATTCAGATTTTTAACACGAGAGTAAACGTAAAAAGAAGGTTTTACAAGACTCACGTTAACAATATTGCAGCAGTACGCACACAATCGAAGCGCAGTAAGGATGGCTAGTGTAACTAGCAAGAATACCACGAAAGTAAGAAAAAGAAGTACGCTATTAACTATTAACGTACCTGTCTCTTCCGAAACGAATGAGTACGAGAGAGCACACGTGTCTACCATCGATGGATCTGAGTCT
+
5A@@<@BBBCBC?CCDC@BDDCBBB@BBB?CCCB@A<A>BBCDCDC@CD@C@AA@?AAAA2A?CBBBBCCADCD>??@BGDF5@@;A5;;;-;BB>;<:B@BA:;;;@CC@BAB?BADCCCCCECCCCDDBC?BC??<@@A@@AAB?A?B@@>@BBDBBBC?BBBBBB?BB?999>AA???:?BB?@@@@@0@C@CCCDDBBBB=@=@CBB?B?BB@@@?A@??BED@C=AAC>DDC?BAAABDCBAAABBBABBB@AA=<=A@@<@;;<@AA<A>>>?@@>>>
@ATNG8:04478:03174
GATGGTAGGCGTGTGAGAGTCTGCCCAGAAGATCAGGAACTCTAGAAGAATTCAGATTTTTAACACGAGAGTATACGTAAAAAGAAGGTTTTACAAGACTCACGTTAACAATATTGCAGCAGTACGCACACAATCGAAGCGCAGTAAGGATGGCTAGTGTAACTAGCAAGAATACCACGAAAGCAAGAAAAAGAAGTACGCTATTAACTATTAACGTACCTGTCTCTTCCGAAACGAATGAGTACCTCTCAGACGCTCGTCCTACCATCGATGGATCTGAGTCT
+
4:9:5;<=8=<<<<<;CCDBBAA@>6>@;6>>00/9497=><<@<B@BB@C@C@:99877$328;;554=====<;A00000(00*/)///&-572///:::<==9=9==9=<A?BCCB;;;BBBCCCCCCG@D@A@=@DBBBA@@=A?C;;7;@@?AA@A?AA@?????=9>8717<;<<7?>>;=====,<><@@ABABAA>1818=>=:@<?=BBB?AA;<;BB@B@@@@9@@?;:::AAAA>???@@@@@@@A@@@@=>==7=;;888=8888?@A>>>?
@ATNG8:04486:02576
GATGGTAGTATCTGCACACTCTGTCCAGAAGATCAGGAACTCTAGAAGAATTCAGATTTTTAACACGAGAGTAAACGTAAAAAGAAGGTTTACAAGACTCACGTTAACAATATTGCAGCAGTACGCACACAATCGAAGCGCAGTAAGGATGGCTAGTGTAACTAGCAAGAATACCACGAAAGCAAGAAAAAGAAGTACGCTATTAACTATTAACGTACCTGTCTCTTCCGAAACGAATGAGTACACATCGTCGTGTCGTGCTACCATCGATGGATCTGAGTCT
+
9<<=:CBC===DG>??<A@BCB@@B?CBB@BCBCBC@C@BBBAAABADF?C?=<=99:::'8<?A<>=@??88:,:@;;<;;.;A>C4;:/9;@<@BBBCCCBB?@?@B@C::<;CCBCCCBBCCDCCCCC@CBBB@CCAAACDG=@<@;;6;BBBCECC@CCCCCD?BB?BAA=@@???8>>?:@@@@@.@@=AA@>@<7//)/)////37/78AA@<@:99:;;7;9;::29;;189?;@@@@AA>>>7:9>>9===77778/7;;;777/33338333;:
@ATNG8:04495:02596
TATGGTAGTATATCGCGTCGCTATCCAGAAGATCAGGAACTCTAGAAGAATTCAGATTTTTAACACGAGAGTAAACGTAAAAAGAAGGTTTTACAAGACTCACGTTAACAATATTGCAGCAGTACGCACACAATCGAAGCGCAGTAAGGATGGCTAGTGTAACTAGCAAGAATACCACGAAAGCAAGAAAAAAGAAGTACGCTATTAACTATTAACGTACCTGTCTCTTCCGAAACGAATGAGTACTACTCTCAGAGACACACTACCATCGATGGATCTGAGTCT
+
:;9C@CCCBBCCBCCC@@@?:::AB=A@@<>BA@@A?AACDBBBCB?BB@B?ABBBBAAA2B>BEDCFDCA;;;0;C;;;;;$9@9=2955&449.4955>@??D?B?@@8:9A>BBBFD@AACCCCCCCB@=@;;<=@@BA@@;:6;?BDB@CBBABA;;8;AAA::59948??:@@AA@;@??;?BBBCB)>??AAAB??;>>5;6;??A<A=@@C<;5<A@::5=8=9=BD<AAD<?@CBAAACBBBBBGEBBA@@@=::9??:?A@?;8;6;;;:C:::?=
@ATNG8:04499:02598
GATGGTAGACATATCGTACTCTCTGTACTCATTCGTCTCGGAAGAGACAGGTACGTTAATAGTTAATAGCGTACTTCTTTTTCTTGTCTTTCTGTGGTATTCTTGCTAGTTACACTAGCCATCCTTACTGCGCTTCGATTGTGTGCGTACTGCTGCAATATTGTTAACGTGAGTCTTGTAAAACCTTCTTTTACGTTTACTCTCGTGTTAAAAATCTGAATTCTTCTAGAGTTCCTGATCTTCTGGTATACACACTCGCTCGCTACCATCGATGGATCTGAGTCT
+
55<<8=DCCCCCCCCCGGCFDDBCBDCCBDBB@BB@???B=A>ABBBCBC?BAACB?C?BB??<??BCCCCCDBA=@@@@@.@?;>>:@>-887//(....332555226:@A@>>?@@@BBB@CACCCCBBBDAG@@@?CDDDCCCCCCCCDDDCC@CCC?BC@E@AAABCBCBC>AADDD;C?@:::9:*;B?@@=ACGGBBBBCC@CCCC5CCCCC?B@CD?BBCBBCB?C@BBBCCC?BAC@CCCCCCCCCCDBBBBCBABB?BBECBBB@CBBBBBCCBB
@ATNG8:04499:02608
GATGGTAGGCACTGCGCACACATCCCAGAAGATCAGGAACTCTAGAAGAATTCAGATTTTTAACACGAGAGTAAACGTAAAAAGAAGGTTTTACAAGACTCACGTTAACAATATTGCAGCAGTACGCACACAATCGAAGCGCAGTAAGGATGGCTAGTGTAACTAGCAAGAATACCACGAAAGCAAGAAAAAGAAGTACGCTATTAACTATTAACGTACCTGTCTCTTCCGAAACGAATGAGTACGTGTGACGTACGTGAGCTACCATCGATGGATCTGAGTCT
+
5BCB?CCC=@;55;<<;<<JCFFCC>CBB?AABCCC@CACCCBCBC@BA>A>?@?99999'98<===?=?:A@@987;?<<<+@@<@2;;;*9@@;BA@A@@B>D@D@DC?BBD>@@??@@AAAAABBCCCB?BA;:7;AABBBBB@CAJBB?AAABECBB?BBBCBB@AA;999<?@=??8?@@;=??=?,=:4;888>>B>><>:>=>><@:=>A;;8;BBAABB?B@BCD=BBD?BBDCDGBBBBBABC???>?????BB@>:>000@>>9>00:BCB>?@
@ATNG8:04501:02594
GATGGTAGCACGACACGACGATGTGTACTCATTCGTTTCGGAAGAGACAGGTACGTTAATAGTTAATAGCGTACTTCTTTTTCTTGCTTTCGTGTTATTCTTGCTAGTTACACTAGCCATCCTTACTGCGCTTCGATTGTGTGCGTACTGCTGCAATATTGTTAACGTGAGTCTTGTAAAACCTTCTTTTTACGTTTACTCTCGTGTTAAAAATCTGAATTCTTCTAGAGTTCCTGATCTTCTGGATAGCGACGCGATATACTACCATCGATGGATCTGAGTCT
+
:ABB?CCCCBCB=BCCBBB;69BCCDCDEEAA?@CCF=BC@D@CAAACBA?BAABB?C?AAAA<B>BAAAAABBB@BBAA@2@@?B?>>8>87:@>AA=AC>BABBEB?BBBB>@>>9?@A=A;===>>>>?:??AA8<=====?>>>>??888A<>><;@D=D<>==>AAAA?9??AAA5>9>8<<>>>.>@778079<77:?9<<:=BAC/B<=<B=C=<<:>AB@>??;A<@A?>>>:@@A;AAA>???AA?;<;AAA@@AA;?<=<>>>9>>>>>>>>>>
@ATNG8:04504:02572
GATGGTAGAGTATCATGTGTATCTCTAGAAGATCAGGAACTCTAGAAGAATTCAGATTTTTAACACGAGAGTAAACGTAAAAAGAAGGTTTTACAAGACTCACGTTAACAATATTGCAGCAGTACGCACACAATCGAAGCGCAGTAAGGATGGCTAGTGTAACTAGCAAGAATACCACGAAAGCAAGAAATAGAAGTACGCTATTAACTATTAACGTACCTGTCTCTTCCGAAACGAATGAGTACGTGTGACGTACGTGAGCTACCATCGATGGATCTGAGTCT
+
=DBB?BDCCCCCCCCCCCCDCCCBAAACC@CBBBAA=A@CDDCCBC?CC@C?A@@999::*;@BCCCDCCCCCC=B@?@@@A1@C?C6:;;7;BCADCCBAABAB@B>@@>ABB@BB>>?BBCDDBBBBBBC?BCCC?CABBCC@@<A?BAA@BCCDBAAC=AACBBB?BA?BBB587>>=6@==8>@@;ABBB?BBBAAACBC@C@CCAA?@?BBCBB?BCCCCCC?@=@@@<AFE?AACBCBBBBBBBBCBCCCCBBBBCCBB@BB@@@CD?B???BCBB??
@ATNG8:04509:02592
GATGGTAGCGCATATCAGCGCAGCCCAGAAGATCAGGAACTCTAGAAGAATTCAGATTTTTAACACGAGAGTAAACGTAAAAAGAAGGTTTTACAAGACTCACGTTACAATATTGCAGCAGTACGCACACAATCGAAGCGCAGTAAGGATGGCTAGTGTAACTAGCAAGAATACCACGAAAAGCAAGAAAAAGAAGTACGCTATTAACTATTAACGTACCTGTCTCTTCCGAAACGAATGAGTACGATGAGAGAGCTCTCTCTACCATCGATGGATCTGAGTCT
+
ACCC@<?;@BBCBDCCCCCBBBCCG>CEEADDBBBA>B>AADCCCC=???B?DCC;;;;;*;=A;;;CHHCCEC=CB@@A@A,@A>C4;;;6;EDFICCCCCCCB?AA@>@DD@???BBBBBBDDDCBBCC@CDCB@BBBB@AAA=B>B::8;CCCCBCB@BBBB??<?A?BBC5999999*8893999::(9>8?@A@CBBBC<><?A>?5:7:>CCC@CBBAAA@4;5;;;/:??=BBBBBBBCBCCCBBBBCCCAACCCC8879@==>>A=AA???B===B
@ATNG8:04511:02596
GATGGTAGTGATACAGATCATACACCAGAAAGATCAGGAACTCTAGAAGAATTCAGATTTTTAACACGAGAGTAAACGTAAAAAGAAGGTTTTACAAGACTCACGTTAACAATATTGCAGCAGTACGCACACAATCGAAGCGCAGTAAGGATGGCTAGTGTAACTAGCAAGAATACCACGAAAGCAAGAAAAAGAAGTACGCTATTAACTATTAACGTACCTGTCTCTTCCGAAACGAATGAGTACTGCGTCTCACTCTCGCCTACCATCGATGGATCTGAGTCT
+
CDCC?BCCCCCBBCCCCBCCCCBBB@BCCC=CCCCAA?B?BBBBBBB>BB>B?A>=79999(74?BCAABCC@B@8><9;;;;*;C@C=@@@9ACC@AAABJCDBB@B@CC?CBB?BACCCBBBBCCCCCCBB@BCAA?BBBABB@>:@?BAB?BBBBCCCC?BAABBB@BB>BBB;??8882:@@;=????.?A?B???D@AAD:>;>?AA<>:>BCCC?CBBABBB?B?CCC<ABC?AABCDCCAAABAA@CBCCDCCCC?BBC?CBAABBC@CBBBBBBBCC
@ATNG8:04512:02568
GATGGTAGGACGAGCGTCTGAGAGGTACTCATTCGTTTCGGAAGAGACAGGTACGTTAATAGTTAATAGCGTACTTCTTTTTTCTTGCTTTCGTGGTATTCTTGCTAGTTACACTAGCCATCCTTACTGCGCTTCGATTGTGTGCGTACTGCTGCAATATTGTTAACGTGAGTCTTGTAAAACCTTCTTTTTTACGTTTACTCTCGTGTTAAAAATCTGAATTCTTCTAGAGTTCCTGATCTTCTGGGTCTACGCTCGTCGCGCTACCATCGATGGATCTGAGTCT
+
<<CC:CBB?BBCCCCCCCCBBBCB@BCBFDAA=@AA@<AC@C@@A@DCDCABBB:;6;>BBCC@C@CCCCC99;C=;;;;;;%;@;?>==5>?@>=ACC@BD?BABCBB?BCCBBBCDBCCC>?=AAA@@CBA?BBCC@DCBBCBBCCCCBCBCDC@@@@?CCAD=@@CCBBCED@C::::6;>B=AAAAA@'@ABCC=AABBBBCCCC@EIHE5CAAAC?B?BB?BBB::;B?B?CBABBB>A::;8;BBBCCCCCCCCBBBBBBC@CCC???B?BBBBABBBBB
@ATNG8:04522:02597
GATGGTAGCACACGAGATCTCATCGTACTCATTCGTTTCGGAAGAGACAGGTACGTTAATAGTTAATAGCGTACTTCTTTTTCTTGCTTTCGTGGTATTCTTGCTAGTTACACTAGCCATCCTTACTGCGCTTCGATTGTGTGCGTACTGCTGCAATATTGTTAACGTGAGTCTTGTAAAACCTTCTTTTTACGTTTACTCTCGTGTTAAAAATCTGAATTCTTCTAGAGTTCCTGATCTTCTGGTGTCGTCTATCATGTACTACCATCGATGGATCTGAGTCT
+
:A9666=AAA@AABB@BBBBB@;?B;66=>@BABBBB<BC5;.995==CB@CC@@A?C@BBBA8A?CCCBBA@9@;98999$3717?@A;@ABA=>?A?CC;??A98:8?B???A@@;@>>;>:>>;;;;;;8=?AC7;;??>?888===?>8878<<?<@B=B<:;;@@@ABB8;<A@@5A:>:==DFE/>>>==3:889>>>??@;??>?/>887A<A:<==@=:///;5=5=???AA<=>==;;;>A>::<666999?@??@<@@@@A??:====><=<<<
@ATNG8:04528:02600
GATGGTAGAGTATCATGTGTATCTCCAGAAGATCAGGAACTCTAGAAGAATTCAGATTTTTAACACGAGATTAAACGTAAAAAGAAGGTTTTACAAGACTCACGTTAACAATATTGCAGCAGTACGCACACAATCGAAGCGCAGTAAGGATGGCTAGTGTAACTAGCAAGAATACCACGAAAGCAAGAAAAAAGAAGTACGCTATTAACTATTAACGTACCTGTCTCTTCCGAAACGAATGAGTACTATAGACTATCTGAGACTACCATCGATAACCTCGAGTCT
+
6BBB?F@@@DDDDDC9;;CBDDCBC@BBA?CBCBCA?A?AABBBCB@@@=@>BB@;;;;;*;?CCCCEC;;4;@6@;96AAA+CD9B=A@A7AAB@CA@ACCCCC?B?BC>BBB>BBBACCBBBCCCCCCCC?BBBB@BBBABBBD?B?BBA=AD@A@BAC?ABCBCC?BB@CCC<??999+9==;999999%9<8;777BBB??;?<AAED:=:==BBB=BBBBA@A<A<@@@;@AA>@C@BBBBCCCCCCBBBBBBBCBBBBCA=@000;@@9A>AABBB???
@ATNG8:04532:02575
GATGGTAGTCTCAGATAGTCTATAGTACTCATTCGTTTCGGAAGAGACAGGTACGTTAATAGTTAATAGCGTACTTCTTTTTCTTGCTTTCGTGGTATTCTTGCTAGTTACACTAGCCATCCTTACTGCGCTTCGATTGTGTGCGTACTGCTGCAATATTGTTAACGTGAGTCTTGTAAAACCTTCTTTTTACGTTTACTCTCGTGTTAAAAATCTGAATTCTTCTAGAGTTCCTGATCTTCTGGTATGACTAGTGTACTACTACCATCGATGGATCTGAGTCT
+
BBBB9BBCCCCBCCEDCBABBDDCCBCBBB;:8;CCD>CC@DAABBBBCC?CDDBA=A@CDCA<A=ACCCCCCBB;::::9)9@<@ACC=AAA@<A;;7;D@CCBBBC>BBCCCCDD@BBB<@>BCCCBBBC?DDCC?BBCCCCDDBBBBBCBAA@BBB?BB@C>@ABCBBCCC@ABBBB8@=@;9:999*:@BBF>CBCCCEHBBB>BBAB2AAABC?A?AB@BCBBCCC?C?BAAACD@B?A?ACCCCCCDDDCBCCCCCBBB?CCBBBBB?BBBA@@@AAA
@ATNG8:04484:02620
GATGGTAGCACGACACGACGATGTGTACTCATTCGTTTCGGAAGAGACAGGTACGTTAATAGTTAATAGCGTACTTCTTTTTCTTGCTTCGTGGTATTCTTGCTAGTTACACTAGCCATCCTTACTGCGCTTCGATTGTGTGCGTACTGCTGCAATATTGTTAACGTGAGTCTTGTAAAACCTTCTTTTTACGTTTACTCTCGTGTTAAAAATCTGAATTCTTCTAGAGTTCCTGATCTTCTGGAGATACACATGATACTCTACCATCGATGGATCTGAGTCT
+
;BCC@CCCCCB@<ADCCCC;9;BBDCCCCCCC@B;::6;B@BABBBBBCC@CCBBB?C@CCBD?B?BBCBAAB=C699777$/60600(///3288;6380798=9929?AAAA@@;@DA9<7<@@>>9;;;@@@A:@?@???>>>AAAA@@@A<>>>=AA<A:==@>>>@??<>>>BA5A<@;;;:::)9=9981999///<::>9====.<:;;A<A;;:5:??A??>=D=AA>>?A8==D=;;;BBAAA@@@@????>A994999:>=>:>@@@@>>>??
@ATNG8:04485:02638
GATGGTAGACATATCGTACTCTCTGTACTCATTCGTTTCGGAAGAGACAGGTACGTTAATAGTTAATAGCGTACTTCTTTTTCTTGCTTTCGTGGTATTCTTGCTAGTTACACTAGCCATCCTTACTGCGCTTCGATTGTGTGCGTACTGCTGCAATATTGTTAACGTGAGTCTTGTAAAACCTTCTTTTACGTTTACTCTCGTGTTAAAATCTGAATTCTTCTAGAGTTCCTGATCTTCTGGGCTGCGCTGATATGCGCTACCATCGATGGACTCTGAGTC
+
:CCC869CCBBCCCBBCBBBDDDCCCDBBB@@7>@?<5==8=6@?>?BA@=AA?>?@C@CBB?;<;?><@A@=8<456778):<6>552'2;;;9@@A=A=5;:;A@@<A===BA@A<>==9=9=?>@C7874:=:<8886A@@@???@@@?>??398?=CD;>;>?AAA?@@A=;;;DD5@;>:8888)8====9>:::>=<87719>;1>>?=<7;7//*/<>>A>?;@=A@@@@@5::==4=;;77;///::737<=///766679=>7/..7635388
@ATNG8:04486:02651
GATGGTAGCGCACACATAGATACAGTACTCATTCGTTTCGGAAGAGACAGGTACGTTAATAGTTAATAGCGTACTTCTTTTTCTTGCTTTCGTGGTATTCTTGCTAGTTACACTAGCCATCCTTACTGCGCTTCGATTGTGTGCGTACTGCTGCAATATTGTTAACGTGAGTCTTGTAAAACCTTCTTTTTACGTTTACTCTCGTGTTAAAAATCTGAATTCTTCTAGAGTTCCTGATCTTCTGGTAGAGCGTGCATATATCTACCATCGATGGATCTGAGTCT
+
56>>;CBABCCCCCCCCCDDCCBBDCCBBB@@=@AAA<BC?B@BDDDDDD?CCCBB?B@BCAA>B@CDFCBABBC=99999.:B?BBCC>CCBB@BCDACJ>AAADDD@CCFFDDDD?DDD>C?CCCCBCBB@CCCC@CCCCCBBBDCCCCC@@@>BDF@BA=B?BADDCCCCC?A@@@@8@=B=::9:9*;BBBB=A@CCCCDCCC?BBBB0BBBBGADACC@CDDDBBB@B@@@@CCD=A@B=BBCCCCCCCCBBBDCBCBBB?B?@@BBB@CBA@@BBBBB
@ATNG8:04486:02657
GATGGTAGACACGTGTGCTCTCTCGTACTCATTCGTTTCGGAAGAGACAGGTACGTTAATAGTTAATAGCGTACTTCTTTTTCTTGCTTTCGTGGTATTCTTGCTAGTTACACTAGCCATCCTTACTGCGCTTCGATTGTGTGCGTACTGCTGCAATATTGTTAACGTGAGTCTTGTAAAACCTTCTTTTTACGTTTACTCTCGTGTTAAAAATCTGAATTCTTCTAGAGTTCCTGATCTTCTGGTAGAGCGTGCATATATCTACCATCGATGGATCTGAGTCT
+
5@BB@CCGDBCCCCCB9:6=BBBDCCCBBBBB@BCEG>BB@B?B@AABBD?BBBBA>A?BBBB?B?BBCABBBCD@@A@@@1AD@CB?A9?BBB>@==:882:99AAB>>>??AAAA;@@@<@<@@A>????=B@@@7=;==@@@??@@@@<==B<???=@@<@<?@AA@@>>><@@@DC;D=A;88777(8=888)88<:;;>=>=<?BAA/A>=>A=B;>>:>@@@>>>=F<>>>>>A;>>A:>>???@@@@@@?@????@9:5::::A<<8=>>>ABB??>
@ATNG8:04487:02642
GATGGTAGACATATCGTACTCTCTGTACTCATTCGTTTCGGAAGAGACAGGTACGTTAATAGTTAATAGCGTACTTCTTTTTCTTGCTTTCGTGGTATTCTTGCTAGTTACACTAGCCATCCTTACTGCGCTTCGATTGTGTGCGTACTGCTGCAATATTGTTAACGTGAGTCTTGTAAAACCTTCTTTTTACGTTTACTCTCGTGTTAAAAATCTGAATTCTTCTAGAGTTCCTGATCTTCTGGGTGCGCTACAGTCTCTCTACATCGATGGATCTGAGTCT
+
CBCB?CCCCDDDEECBBCCCCBBBCCBCCABB@CBBB<BB?B@BBBBAAA>AA?CC?C?AABA>B?BBAAACCBB?@@AAA/@>9;557,7AAB?BCC?B>:558FFD<===AA>>>7==>;A;AAA@??>A;??<<8<>>A>>@>AAAAA???A=AAA<@@<@9<=AAAAA??;=>>@@6@;>:::999+:>9990669///:9:>:>??>/=@@??;?=DD<???A::96:5:>66661379=4-//@<<?@???@??@@>>>=>=>>CC<@@A>??@@@A
@ATNG8:04490:02645
GATGGTAGTGCGTGAGTGAGAGACCCAGAAGATCAGGAACTCTAGAAGAATTCAGATTTTTAACACGAGAGTAAACGTAAAAAGAAGGTTTTACAAGACTCACGTTAACAATATTGCAGCAGTACGCACACAATCGAAGCGCAGTAAGGATGGCTAGTGTAACTGCAAGAATACCACGAAAGCAAGAAAAAAGAAGTACGCTATTAACTATTACGTACCTGTCTCTTCCGAAACGAATTAGTACTATAGACTATCTGAGACTACCATCGATGGATCTGAGTCT
+
5>>?:BBBCBCBBDCFCCDBBBCCC>CCC?BBDEA@>@@CBBABBB?CC>B?BA@==>==.>=BBBBBBC???A;@A?@@@@0@A>B5;;;.;AA=@BA@@==00-0<@@<C@A>AAAACGGCCCCBBCBBB?CBBB?CBCDCCA@>B@CBB@BBBBDCCB?BBCCC@CC@BBB?BBAAA<@A@>999999%9A?AAABCCBBB?B?BBBB78:@B@@>ACCCCBB?B?AAA<AAA?B@BBCDBBBBDDDA@@ACAAAAAA<>><@>?ADAA<AAAAAAA???
@ATNG8:04492:02621
GATGGTAGGCGACATACATACGCGCCAGAAGATCAGGAACTCTAGAAGAATTCAGATTTTTAACACGAGAGTAAACGTAAAAAGAAGGTTTTACAAGACTCACGTTAACAATATTGCAGCAGTACGCACACAATCGAAGCGCAGTAAGGATGGCTAGTGTAACTAGCAAGAATACCACGAAAGCAAGAAAAAGAAGTACGCTATTAACTATTAACGTACCTGTCTCTTCCGAAACGAATGAGTACAGAGAGTACGATATGTCTACCATCGATGGATCTGAGTCT
+
8<<<:<<@;>@@@BBBBCCCBBCCC;;;IBDDCB@@?A@CBBACDD@BB9:8:@B;;;:;*;=CBBCCA@@:::6;@@BBBB2BC>C5<<;*9@B;@;:;BCBBC@B?BC?BBB9::BCBBBDDDCCCCCCC@CCAB>BBBBBCBB?CADAA?ACBBBBBB@CCDDCB?BB@???>@===;)000*0==@@0@@?C:::BBAAB>B?@ABB=@7;;CBB>BB@ABCD@E@CBB=ABB?CBCDCCCBBBAABBCBBBCCCBB>==B@BAA@@::7;>>>C=>>@@
@ATNG8:04496:02616
GATGGTAGATATATGCACGCTCTACCAGAAGATCAGGAACTCTAGAAGAATTCAGATTTTTAACACGAGAGTAAACGTAAAAAGAAGGTTTTACAAGACTCACGTTAACAATATTGCAGCAGTACGCACACAATCGAAGCGCAGTAAGGATGGCTAGTGTAACTAGCAAGAATACCACGAAAGCAAGAAAAAGAAGTACGCTATTAACTATTAACGTACCTGTCTCTTCCGAAACGAATGAGTACGAGAGAGCACACGTGTCTACCATCGATGGATCTGAGTCT
+
;A<@=BBBABABBA?A@@@ABBCA@?@@@?BBCBCC?B@DBC??AC;??<?;?BAABBCB3B?CCBABBBBBBB>BC@@@@@1@@>A5;;;6;BC@CBBBCCCCC@B@BC?BCC?BABBBBBBFDDDFB@BB@DDCC?CBABBBBA>B@C@?>?CBCBCCB?CCCBBB>AA@BBC?BBA@?9?<=899999(9?;@:99CCA@@<@;AAAB7;7;>ECE@B;;;BBB?B@CCC>BBC?BBBBBBBB>>>C@AABBBBBAACCCCC??????AA<A@@?>>>==>
@ATNG8:04503:02650
GATGGTAGGCGAGAGTGAGACGCAGTACTCATTCGTTTCGGAAGAGACAGGTACGTTAATAGTTAATAGCGTACTTCTTTTTCTTGCTTTCGTGGTATTCTTGCTAGTTACACTAGCCATCCTTACTGCGCTTCGATTGTGTGCGTACTGCTGCAATATTGTTAACGTGAGTCTTGTAAAACCTTCTTTTTACGTTTACTCTCGTGTTAAAATCTGAATTCTTCTAGAGTTCCTGATCTTCTGGATACACTCATGTGCACCTACATCGATGGATCTGAGTCT
+
4@5506=A=BBBBCBBCCDCCCCCCCDCCC9999BCC>CC?C?BAAAAAB@DBBBB?B?BBBD?C?ABBBBBB=?5?BBC>1AA=@A@A<=BBA=A??9?A=AABFCD=??>=@@@@<@@@<@=BBAA>>>?<@@@@7::=:;;===>?AB<;;A==>>=@@=B<??@B@@???<;;;AA5=:=>@@@@>/::888)8<>?>==<<<1868'222283939=6;::8757/55:<=>??:;;;5;;;???B>>;;;===?<A>======;:5;;==>>===?
@ATNG8:04506:02614
GATGGTAGATACTCGCTGATACACCCAGAAGATCAGGAACTCTAGAAGAATTCAGATTTTTAACACGAGAGTAAACGTAAAAAGAAGGTTTTACAGGACTCACGTTAACAATATTGCAGCAGTACGCACACAATCGAAGCGCAGTAAGGATGGCTAGTGTAACTAGCAAGAATACCACGAAAAGCAAGAAAAAAGAAGTACGCTATTAACTATTAACGTACCTGTCTCTTCCGAAACGAATGAGTACATAGATATACGTATAGCTACCATCGATGGATCTGAGTCT
+
BBCC@CCCBCCDCBAACGCDCBABC?EBB@CBBB::;:=AAB;;7D>BB?B@BBBB@BBB3B?BCCDCCCBBCB;??@A@@A,A@<@4:;949@@DAAAA@B@;;7:=@?<A@@=@ACCBBBDFGGIEBBBB=A@::6;BBCCDAA?B?C;;:;CBABBBC@BBBBBB@BB?BBB:>>::::+:::3:99999%:@;A:89B@@@@<@<@A>><>=>>BBB?BB;;;AC?B?BAB<@?@=A@BBBBBBCB???BBCBCBAB=>>A@@<@===@AA<@@@:::::;?
@ATNG8:04510:02628
GATGGTAGGCGTGTGAGAGTCTGCCCAGAAGATCAGGAACTCTAGAAGAATTCAGATTTTTAACACGAGAGTAAACGTAAAAAGAAGGTTTTACAAGACTCACGTTAACAATATTGCAGCAGTACGCACACAATCGAAGCGCAGTAAGGATGGCTAGTGTAACTAGCAAGAATACCACGAAAAGCAAGAAAAAGAAGTACGCTATTAACTATTAACGTACCTGTCTCTTCCGAAACGAATGAGTACGATGAGAGAGCTCTCTCTACCATCGATGGATCTGAGTCT
+
B=CB?CCA?BDDDCCCCCLBBBBA=6=CC<CCCC;;:;?BBCCCBB@BC?B?A?A99999)9>AAABBAAA>??8?@>>@@@.@@=A>BBB9??C?BB>>>@?@B=B<>><>A@<@===AA@@?@@A@@@@A;@@AA<@@AAAA@@<@=@>B?>@AAAA@@<>>>@AB?BB?B?>8==8898'56/(/;:::+--)----;9@AA;A<AAAC=D:>>@@B=>>>??@@<@=>>>7=AB????B???@@;;;C@@@AA@???@>9::8:DBAACC<>>>A@@@>>@
@ATNG8:04511:02633
GATGGTAGGCGACATACATACGCGCCAGAAGATCAGGAACTCTAGAAGAATTCAGATTTTTTAACACGAGAGTAAACGTAAAAAGAAGGTTTTACAAGACTCACGTTAACAATATTTGCAGCAGTACGCACACAATCGAAGCGCAGTAAGGATGGCTAGTGTAACTAGCAAGAATACCACGAAAGCAAGAAAAAGAAGTACGCTATTAACTATTAACGTACCTGTCTCTTCCGAAACGAATGAGTACGAGAGTCAGAGCAGAGCTACCATCGATGGATCTGAGTCT
+
;5CC@BBB=A;55;99=>969AABB:99C?@@@@@@<@69;?A@:;49>8<8<==>;====&>;@00/7>><095)5;55555$5:5:.555'599.5555999;<5:7:@:=877(338355<<<>>@?AACB>BB@B>;;;BBBBC>B?B;;7;BBAAABB@BBBCCC?@@=?A@=A::8A9?9818BCCC3@@<;000@@@>?;>;>9:::=176B@B9@::;@@C=B>ABB;@?>20070//::9>B787<7737778<<<;;077>?<7@=@AAABACA@@
@ATNG8:04514:02620
GATGGTAGAGAGACTGTAGCGCACCCAGAAGATCAGGAACTCTAGAAGAATTCAGATTTTTAACACGAGAGTAAACGTAAAAAGAAGGTTTTACAAGACTCACGTTAACAATATTGCAGCAGTACGCACACAATCGAAGCGCAGTAAGGATGGCTAGTGTAACTAGCAAGAATACCACGAAAAGCAAGAAAAAAGAAGTACGCTATTAACTATTAACGTACCTGTCTCTTCCGAAACGAAATGAGTACCTCTCAGACGCTCGTCCTACCATCGATGGATCTGAGTCT
+
66==:=@@DB@@CCCECCDECCCBB=BCC@<<;DCC?B@AAACB??=?B>A4:9=99989'89>@@@@ACCCCD>B@AACBC3AA<@5;;;-;AA<ACCCFGEBA>A@CC@B@A=@@CBCDDDDCCCDBBBC@CCBA?@?@B@A987;?BBC?BBCDCCCC?BCCC??>?C?C??9==::::+:>??BCCCCC)CD?B9:8AAAG@1617>;:*/*/9>>>?CDAAAAA9=:99:/9999*8?>ABBC?AAAAAADAAAD@@AB<@>>:>>>>@@D=A>>?AAA>>?
@ATNG8:04515:02616
GATGGTAGGCGTGTGAGAGTCTGCCCAGAAGATCAGGAACTCTAGAAGAATTCAGATTTTAACACGAGAGTAAACGTAAAAAGAAGGTTTTACAAGACTCACGTTAACAATATTGCAGCAGTACGCACACAATCGAAGCGCAGTAAGGATGGCTAGTGTAACTAGCAAGAATACCACGAAAGCAAGAAAAAGAAGTACGCTATTAACTATTAACGTACCTGTCTCTTCCGAAACGAATGAGTACGTGTGCGACGTGTCTCCTACCATCGATGGATCTGAGTCT
+
4BAA?CCC?CCCCCCCBBBCBC@@@>BCCAEDA@@C@C@BCBBBBB@CC@C@CA>9999-:<@BCBB@C@@@A<A000>>>,>@:@=>>>5>BB?B??;@AA>>:>=BA=???377<==>>>AA@@@@@@@9>>>A;;;;>>>>>:>9=>B?@??>AAA@<@88:BB?BC?CBA:99666(8::4:::::*:;5;BBADB@@@7:7;???>D=>>>@@:>?>>8888><AAC;>BA=>>>C>::>>>??????:::????<>>><@???@?@<@<==?676??
@ATNG8:04522:02610
GATGGTAGGTGCACATGAGTGTATCCAGAAGATCAGGAACTCTAGAAGAATTCAGATTTTAACACGAGAGTAAACGTAAAAAGAAGGTTTTACAAGACTCACGTTAACAATATTGCAGCAGTACGCACACAATCGAAGCGCAGTAAGGATGGCTAGTGTTACTAGCAAGAATACCACGAAAGCAAGAAAAAGAAGTACGCTATTAACTATTAACGTACCTGTCTCTTCCGAAACGATTGAGTACAGAGAGTACGATATGTCTACCATCGATGGATCTGAGTCT
+
;CBC@CCC@BBBBDDCCCDDDCCBB?BBB@BABBAA>B?BBCCCCC@CD?B?A@@:999*;@CCCCCHHFBBB=BC@@>A?1?C@D@BBB9BCC@C@@?BBCBA>A?BB?BBB;>>BBBCCCCCCCCCCBB?BCBB@BBBBAB?><A@BAB?BCBBBBD@DCCAAAB>BB>BBC8;;777)9@@;99:9:.9A?B>??CCBAA5858>>=6;7;@CCCADCBBBBB=A?@??9@;;;=ABCBCCDDCCACCCCBBABBB@@@??<?@BBB>@<@>=>CAA;9;
@ATNG8:04525:02617
GATGGTAGTGTGTCTCTGAGAGTAGTACTCATTCGTTTCGGAAGAGACAGGTACGTTAATAGTTAATAGCGTACTTCTTTTTCTTGCTTTCGTGGTATTCTTGCTAGTTACACTAGCCATCCTTACTGCGCTTCGATTGTGTGCGTACTGCTGCAATATTGTTAACGTTAGTCTTGTAAAACCTTCTTTTTACGTTTACTCTCGTGTTAAAAATCTGAATTCTTCTAGAGTTCCTGATCTTCTGGATAGCGACGCGATATACTACCATCGATGGATCTGAGTCT
+
:>;;8==@?@?C=A?A;;:ACBC@@ABABB@>;????9@C@D@CCCCCBB@BEDBC?DACCBB>B@FGDCCCBBB;A@@@@,A@<@CDE=CBBB?AAC@EG?BBCFEE@CCCHCCBB@BCC9999CCCCCCB?AACC?BACCCCBBBCDBBBCCC@BBB?BD@D>@@B?BBBAA=@;;;;.<=A>;;;;;*;ACCC?BBBCCDGGCD>BBBB.<;@@C>B>BB?CBBBCCC@C>AACBBB@BBBABACCBBBBDCBBABFBBBBB?@@@BBAA?BB???ABC99
@ATNG8:04526:02644
GATGGTAGTGTCATATGAGAGTGTGTCTCATTCGTTTCGGAAGAGACAGGTACGTTAATAGTTAATAGCGTACTTCTTTTTCTTGCTTTCGTGGTATTCTTGCTAGTTACACTAGCCATCCTTACTGCGCTTCGATTGTGTGCGTACTGCTGCAATATTGTTAACGTGAGTCTTGTAAAACCTTCTTTTTACGTTTACTCTCGTGTTAAAAATCTGAATTCTTCTAGAGTTCCTGATCTTCTGGCTCTCGTAGACAGATACTACCATCGATGGATCTGAGTCT
+
6BCC<DBBBCBBBBBACCCDDCCCBBBAABB?BBBD=B@<A=;;9@=BB?BB>BC@C:BCBB?BABBABB;;9A>A@DCC19:59=>?8@?AA=BBB?CC:;;AFCC@BBCGCCEFADCC@C@CCDDAABC@CCCC@BBBCCCCCCBBBCBBAC@CCC@BA?B>@@ABAAAAA;@?@??3?=@<;;;;;*;A;;;0;;@A@@@@@A4;;;:*:B?@A@B?CFABBABBCG@C@CBBCDB?B@@<@@@AACCCECCCCAAACCCF@BBBCCBB?BA:::AAAAB
@ATNG8:04527:02650
GATGGTAGCGCGACGAGCGTAGACCCAGAAGCATCAGGAACTCTAGAAGAATTCAGATTTTTAACATCGAGAGTAAACGTAAAAAGAAGGTTTTACAAGACTCACGTTAACAATATTGCAGCAGTACGCACACAATCGAAGCGCAGTAAGGATGGCTAGTGTAACTAGCAAGAATACCACGAAAGCAAGAAAAAGAAGTACGCTATTAACTATTAACGTACCTGTCTCTTCCGAAACGAATGAGTACTGCGTCTCACTCTCGCCTACCATCGATGGATCTGAGTCT
+
49::7<<@@BB;=;CDCGCCCCCCC>@@A;000=8:>9@?BBB??@C@CC?A>99:?@BBC2B>B:37@:983888/89/////$//(/(///&/8938888767..(.25503554::99>>CCCCCDDBAAD?CCAB?BBBBBBBC=A=A??<?CCCCDBB?AAABBC>AA?BBB9<<999+9=<999:::(8>8=888@BA@@;>;>BBB6858ACCC?BBBCB@@=?=ACC;AAA=@@EEBBBBAAAAA@BAAABBBCC?ACC@B?A@AAD@CCBBBBBBB@
@ATNG8:04531:02653
GATGGTAGTGTGTCTCTGAGAGTAGTACTCATTCGTTTCGGAAGAGACAGGTACGTTAATAGTTAATAGCGTACTTCTTTTTCTTGCTTTCGTGGTATTCTTGCTAGTTACACTAGCCATCCTTACTGCGCTTCGATTGTGTGCGTACTGCTGCAATATTGTTAACGTGAGTCTTGTAAAACCTTCTTTTTACGTTTACTCTCGTGTTAAAAATCTGAATTCTTCTAGAGTTCCTGATCTTCTGGCTCTCGTAGACAGATACTACCATCGATGGATCTGAGTCT
+
>@BB@CBCDC@@ADBBBCDBBBBBCEDBBC:99:CCC>AA@D?CBCCABB@CCCDG>B?BCCC@C@CAAADDDCC?CDDDD2CC=B9996:D@@<AAC?BC?<;;CBB@CEGGGBCC@BBD?C?CDCFCBCB@CBBC@BBDDCCCCBBCBCBB?@<@AA?BC@C?CCBBBBEFJ?@@AAA3@;@;;;;;;*;AAAL>CBBBCCBDCC@CCCC5CCCCCACACCADCCBCBC@B@CCA@AC?BBEABBBBBBBBDCCCCBBBBBCC@BBBBBBB@?@::9A???B
@ATNG8:04533:02651
GATGGTAGGCACTGCGCACACATCCCAGAAGCATCAGGAACTCTAGAAGAATTCAGATTTTTAACACGAGAGTAAACGTAAAAAGAAGGTTTTACAAGACTCACGTTAACAATATTGCAGCAGTACGCACACAATCGAAGCGCAGTAAGGATGGCTAGTGTAACTAGCAAGAATACCACGAAAGCAAGAAAAAGAAGTACGCTATTAACTATTAACGTACCTGTCTCTTCCGAAACGAATGAGTACTATAGACTATCTGAGACTACCATCGATGGATCTGAGTCT
+
9944.4445:;<;;;:5656:<;;;69@@?0//<<;;7;:@BB;;:;:;A?B<@@::8ABB2B?BCDBBBC>8=@9<;==999(9?9=9>@>4@DJABBCCBBC;;7;<@@=@@@=@AABCCCCCCCCCABAD@CBBB@B@@?BBBB?C?B@@>ADDCCCBB?BBBBBB?BA<@?>8<=8892787<;;;==,;<8;7::=>=:;1817=>A4:7:@BBB?BA@@C?@292888-37718@BABBCBBBBBBBCCCAABCCBBBBB@BBBBDBB?BBBBBBCCCC
@ATNG8:04485:02668
GATGGTAGTACATGATAGACGACACCAGAAGATCAGGAACTCTAGAAGAATTCAGATTTTTAACACGAGAGTAAACGTAAAAAGAAGGTTTTACAAGACTCACGTTAACAATATTGCAGCAGTACGCACACAATCGAAGCGCAGTAAGGATGGCTAGTGTAACTAGCAAGAACACCACGAAAGCAAGAAAAAGAAGTACGCTATTAACTATTAACGTACCTGTCTCTTCCGAAACGAATGAGTACGATGAGATCTCGTGTGCTACCATCGATGGATCTGAGTCT
+
BCCC?BBCB>>FCCCBABBB;;;BB>@CC>BBBAAB?B?CDCCCCB@CD?B?BB@AACCD5C@CDGECCCCFCF?BAABBBB2BEAC@CDD<DCC;;;BBCDC;;6;>@@<@AB?BCCAAACDCCBBBBCCFBCBBC@CCBBBBBB@C@CCC@CCDCCBBA@CCCCCC@BB>AAA=???<<5>::3:===?.?B@A:::CBBCC<>>?AA@1838@CCCADCAAABC@C@CDE>F;::;CCCBBBBA??@999B??>@@@@@ABB@?@B=>=C@BB@@@BBBCB
@ATNG8:04485:02708
GATGGTAGAGTATCATGTGTATCTCCAGAAGATCAGGAACTCTAGAAGAATTCAGATTTTTAACACGAGAGTAAACGTAAAAAGAAGGTTTTACAAGACTCACGTTAACAATATTGCAGCAGTACGCACACAATCGAAGCGCAGTAAGGATGGCTAGTGTAACTAGCAAGAATACCACGAAAGCAAGAAAAAAGAAGTACGCTATTAACTATTAACGTACCTGTCTCTTCCGAAACGAATGAGTACACATCGTCGTGTCGTGCTACCATCGATGGATCTGAGTCT
+
56B=9BCDDBBDCDCCCCCCECCCB@BAA@BACB;;;<@CCDDDBB@BD@B@BCCBCCCC5C@BBBDFDCBCCD>BBCCCCC1A@@B>@AA:BBB@DCBBCAA9979?A??B??=@BAABBBCCDDCCCCCD?CCBB?A@B??@AA?C@BBB@BBBBBEDF@A@?BA@=AB>AA@;>>999+8>>9899999%9>9=979>>=88189;ACC7;7;=BCCBFCBCBBC?@?ABC=CBB>AABBCBDFBAAABBCCBBBBBBCCBAA?A:::BBB@CBAAABBB:9
@ATNG8:04487:02701
GATGGTAGCGCGACGAGCGTAGACCCAGAAGATCAGGAACTCTAGAAGAATCAGATTTTTAACACGAGAGTAAACGTAAAAAGAAGGTTTTACAAGACTCACGTTAACAATATTGCAGCAGTACGCACACAATCGAAGCGCAGTAAGGATGGCTAGTGTAACTAGCAAGAATACCACGAAGCAAGAAAAAGAAGTACGCTATTAACTATTAACCGTACCTGTCTCTTCCGAAACGAATGAGTACTATGTAGATCTCTATACTACCATCGATGGATCTGAGTCT
+
@?AA>B@AC@@B@AA@CCC@BB;;;)49=.59=>:;29.49@??:;7;@-00//9;;;;'7,33<88<?9==;)//00///$/:5=8???2=?EABBCFCBA;;5;4;:4:=@5@@849?B@AACBBBCBB=;<:?49999B??@==:://+/9:://5>6=995476<<;AA@9>;00*///5:;;;?+??6752:665./(.3222427(.(.///39=:;;<=79+//>4:00*/88>;<>B@@;><?775<<A::9887?177@@?A=:8888::9:=:
@ATNG8:04491:02679
GATGGTAGTGTCATATGAGAGTGTGTACTCATTCGTTTCGGAAGAGACAGGTACGTTAATAGTTAATAGCGTACTTCTTTTTCTTGCTTTCGTGGTATTCTTGCTAGTTACACTAGCCATCCTTACTGCGCTTCGATTGTGTGCGTACTGCTGCAATATTGTTAACGTGAGTCTTGTAAAACCTTCTTTTACGTTTACTCTCGTGTTAAAAATCTGAATTCTTCTAGAGTTCCTGATCTTCTGGTCTACTACACTGTACTCTAATCGATGGATCTGAGTCT
+
BB9;66@CDDCCBCFCCBBBCCCCCCCBBBAB=BCCC=DD@D?CCCCCCC@CDCBB?A?CDDC=B=BCCCBABCC?>>>>>1>D@DCCD=CCAA<ABC=CC@AABFBB@BCCCBCCGACCC?B?BCFDCCCC@BCCC@CCCBBBCCCDDDCCCAA<ACC@BC@D?@@BCBBCCB?A@@@?5>=?:::9:*;BBAA>BBCCCCCBBA4;;;;*;BBBC?A?AC@BBCCC@@?@@CCCDBC@CAB?CBBCDCCCC@@@CCCDEBC@CCBBBC@CCCBBBBC@?
@ATNG8:04495:02703
GATGGTAGCGCATATCAGCGCAGCCCAGAAGATCAGGAACTCTAGAAGAATTCAGATTTTTAACACGAGAGTAAACGTAAAAAGAAGGTTTACAAGACTCACGTTAACAATATTGCAGCAGTACGCACACAATCGAAGCGCAGTAAGGATGGCTAGTGTAACTAGCAAGAATACCACGAAAGCAAGAAAAAGAAGTACGCTATTAACTATTAACGTACCTGTCTCTTCCGAAACGAATGAGTACTATGTAGAGCTCTATACTACCATCGATGGATCTGAGTCT
+
9A<F<A069>CCBCCDBCCCCCCCC?CGEBBBCCBB>B?BBCCECD@AA>A@BBCAA@@@0@=ACCCCCFCCCD>DDCCDDD1@@;@4::.;AA;>A>>?@>:;7;?BB?BCC@BAACCCCAAACCDDCBC?BC999;CDCBB;:8;AEAA?ADDCCDBB?BCCBBB?BB>BBD>AB>>=7?@@=ACCCC3CC?B999BBCCC5859BB?6;7;@CBB?BCBBABB=A>BA?9A;;8;CCAABB;9:BBDBBBBABBCCAAABB?A;==@>B?CBBBBAA@AA
@ATNG8:04498:02669
GATGGTAGCTCTGCTCTGACTCTCGTACTCATTCGTTTCGGAAGAGACAGGTACGTTAATAGTTAATAGCGTACTTCTTTTTCTTGCTTTCGTGGTATTCTTGCTAGTTACACTAGCCATCCTTACTGCGCTTCGATTGTGTGCGTACTGCTGCAATATTGTTAACGTGAGTCTTGTAAAACCTTCTTTTTACGTTTACTCTCGTGTTAAAAATCTAATTCTTCTAGAGTTCCTGATCTTCTGGATACACTCATGTGCACCTACCATCGATGGATCTGAGTCT
+
B>CC@BCBCCDCCCCCEGCCCCCDECCCCDCC?BCCC>BB?B@CCBBEBB@BCCCC@C>@@?A<B@CCBFECGDLABBBBB1BD@DCCC?CBBB@BCB=CE:;;;BBCACHFDBCCBACCC?C@CCBBBBBB?BDBB?CBCCCBAACCBBBBBA@=A996:@=A=AABBBBBCD@BBCCB9B=A?ABCCC5BBBBB=BBBCCCCCCD@ABAB2A@@@@C@CD@BAACCCC@C?BABCCC?@@C@DDDCCCCC@:::@@==::00,000::??;?A@?@BBBAA
@ATNG8:04502:02697
GATGGTAGCGCACACATAGATACAGTACTCATTCGTTTCGGAAGAGACAGGTACGTTAATAGTTAATAGCGTACTTCTTTTTCTTGCTTTCGTGGTATTCTTGCTAGTTACACTAGCCATCCTTACTGCGCTTCGATTGTGTGCGTACTGCTGCAATATTGTTAACGTGAGTCTTGTAAAACCTTCTTTTTACGTTTACTCTCGTGTTAAAAATCTGAATTCTTCTAGAGTTCCTGATCTTCTGGCTCTCGTAGACAGATACTACCATCGATGGATCTGAGTCT
+
<>CC@DDCCBCBCCGDGCCBCDBBBCBCBEBC@BBCD>CC?B@BDCCBBI@FCDA@?@?BBBB?B?BBBCCCCCC?AAAA@0@@<@?CC>BBCC9;6C?BC?;;;CCCGECCCCCCF?BBB@D?CCDEBAAA@BBBD@CCCCCBBBBBBBCFCBB@BCC?BC@C@CCBBBBB@A9?;:;:.:>?;:;:;:*;AABC=AADCCBBBBB=@BAA0ACCCIAHABB?BBABBBA?B?BBBBCB@BBC@CCBBCFBBAACCCCBBCCCC?BCCCABD@C???BBB@AA
@ATNG8:04485:02718
GATGGTAGAGAGACTGTAGCGCACCCAGAAGATCAGGAACTCTAGAAGAATTCAGATTTTTAACACGAGAGTAAACGTAAAAAGAAGGTTTTACAAGACTCACGTTAACAATATTGCAGCAGTACGCACACAATCGAAGCGCAGTAAGGATGGCTAGTGTAACTAGCAAGAATACCACGAAAGCAAGAAAAAGAAGTTCGCTATTAACTATTAACGTACCTGTCTCTTCCGAAACGAATGAGTACGATGAGATCTCGTGTGCTACCATCGATGGATCTGAGTCT
+
CCCC@CCCCCBBCCDECCBBCCCDD=DBB>CCBB@@>@@BBCCCBB?BC=A>ACCBBBBB3B?CCD>>?CCCCD>BA;;;;;*;@>B?CDC<CCCAJ;;;CCCCC?B?BC@CCC?BBAABBDCCCCDCCCCC<BBBB?BBBBBBBB>B>ACC@CCCCCCCC?AAAABB>CC@BBA;??999,:??;=<<<>.?B?B@=???==<=B=@@;;8;=B???@<@@;::;=6<9<>@9@@@<>>>===>AA<:;AAAA8:::A89:A@@<@>>>@@A=A???A>>>=>
@ATNG8:04490:02722
GATGGTAGCACGACACGAGATGTGTACTCATTCGTTTCGGAAGAGACAGGTACGTTAATAGTTAATAGCGTACTTCTTTTTCTTGCTTTCGTGGTATTCTTGCTAGTTACACTAGCCATCCTTACTGCGCTTCGATTGTGTGCGTACTGCTGCAATATTGTTAACGTGAGTCTTGTAAAACCTTCTTTTTACGTTTTACTCTCGTGTTAAAAATCTGAATTCTTCTAGAGTTCCTGATTTTCTGGAGATACACATGATACTCTACCATGATGGATCTGAGTCT
+
5==>>CBBBCAA<FBDCDBBABAAACCCHHCBDA@@;@B?C@CDCCBBBAD@@994;:@@@A?B@BBCB>?8==8BB>B>+?>4?AA;3B;::?BBC@BB?AA?@??<?BBBB@??<?@@<A8>>AAA??>=???@:<:99:::<>A@@@AAAD;>>=;AD=D6<=>>>=<<=7=>>>?3>:>:88888(8>:::;/;888;:<;//(/888*8/76@9@;AA:?ADB;;;<>;@@???>2?7717///===9==@=7///77771;>?>==8;;;==>;:;<
@ATNG8:04493:02727
GATGGTAGGCGACATACTACGCGCCAGAAGACAGGAACTCTAGAAGAATTCAGATTTTTAACACGAGAGTAAACGTAAAAAGAAGGTTTTACAAGACTCACGTTAACAATATTGCAGCAGTACGCACACAATCGAAGCGCAGTAAGGATGGCTAGTGTAACTAGCAAGAATACCACGAAAGCAAGAAAAAGAAGTACGCTATTAACTATTAACGTACCTGTCTCTTCCGAAACGAATGAGTACGATGAGAGAGCTCTCTCTACCATCGATGGATCTGAGTCT
+
B=BC:BCC@A@@ADFCGCCDBBBD?@@@=B@@@CACACCABAAA>;;8;?BBCEDCCC1;8:AABCBBBBBB8??>;;;;,;=9=*000(0/6388::=88553>78;7;==<??@@@AAAAA@@@@@@@<<<::5;:;9;://,/6;:A?B???>C>>;:>=:>=8>@:??B?BB???8=??;:::::(/959///99///*/*/CDD;@188:8818:;;;=B=A:>?D:89938==>77777;;>?@@AAA:;:<=>>==8=>;;;?>:???==:;7/-
@ATNG8:04495:02720
GATGGTAGTTCATATGAGAGTGTGTACTCATTCGTTTCGGAAGAGACAGGTACGTTAATAGTTAATAGCGTACTTCTTTTTCTTGCTTTCGTGGTATTCTTGCTAGTTACACTAGCCATCCTTACTGCGCTTCGATTGTGTGCGTTCTGCTGCAATATTGTTAACGTGAGTCTTGTAAAACCTTCTTTTTACGTTTACTCTCGTGTTAAAAATCTGAATTCTTCTAGAGTTCCTGATCTTCTGGGTGTTCAGCGAGTATCTACATCGATGGATCTGAGTCT
+
BFDE?BABB:CCCBGECCCBBBDDCBBCCCB?A???:@B@E@BBBBCAA>ABBCC?C?AABC>C>@@CCAACCD@AAA@@.??6;@AA:AABC>BBB>@@587?BB?<@@AA@>=A;>>>;A=AAAAAA@@:@AA?:;;;>@<=>=@@A>=>>A=>===@@=A=A>>>@@@@@<>>>@?6?;@9:6667+6;777)------9;/7.7;;;(7:;??6?;@@9=>>?@;;7;7;;=>>B8<=CC;AAA<AAA;;;@@AAA?>A===A@@>;AA@@??>=<<
@ATNG8:04498:02753
GATGGTAGTGATACAGATCAGACACCAGAAGATCAGGAACTCTAGAAGAATTCAGATTTTTAACACGAGAGTAAACGTAAAAAGAAGGTTTTACAAGACTCACGTTAACAATATTGCAGCAGTACGCACACAATCGAAGCGCAGTAAGGATGGCTAGTGTAACTAGCAAGAATACCACGAAAGCAAGAAAAAGAAGTACGCTATTAACTATTAACGTACCTGTCTCTTCCGAAACGAATGAGTACGTGTGCGACGTGTCTCCTACCATCGATGGATCTGAGTCT
+
5CC>:CBCCBCCCCCCCCCCDBB@@<@@A>AC@@@C?A<@CBBBBB?BB?B@BBBCCCCC3B?BBBBA>@@=?=5>@;<;;;*;B>B5;;;*:AC@DEEEGCCAA>B@BB?A@@<A@@@@@ABBBACBBBBB@BBBB@BABACBAC@CACBB>BBBBBCCD@CCCAAA@CD?BBB999BAA9A99299999(:=?BAAABBBB?=D=AA@A<>;>=AAB?BABBBBB@B@CCC>CBB?BBBBBBA@AAA???BBCBBCBBB>AAC?CA>>>?D=@??@AAC>>>
@ATNG8:04512:02710
GATGGTAGAGTATCATGTGTATCTCCACGAAGATCAGGAACTCTAGAAGAATTCAGATTTTTAACACGAGAGTAAACGTAAAAAGAAGGTTTTACAAGACTCACGTTAACAATATTGCAGCAGTACGCACACAATCGAAGCGCAGTAAGGATGGCTAGTGTAACTAGCAAGAATACCACGAAAGCAAGAAAAAGATGTACGCTATTAACTATTAACGTACCTGTCTCTTCCGAAACGAATGAGTACTATAGACTATCTGAGACTACCATCGATGGATCTGAGTCT
+
----(-55::BC>?>666A>944/7)----(--/::<7=:=BCCBBB?AB=B@BBCBEEDD1B?CCBDICFCCCC>@@BBEGE5DC@C@CCC;@@D?BBCB@@@00+0:@@:?@C@@@ABBBBCDDCCECBBB@DBBB?CCBBBA@A>B@C@@?@CBBACCC@BBDBAB?CD@BBC687AAA899959CDHF3?@>B986@:@AH@FADDBF@C@BCHHDBAAACBBC?A?ADG<@;;6;@@???BBBBBAAB???CBCCCBBBBB>BBBBBBE@CBCCB@@ABB
@ATNG8:04513:02719
GATGGTAGCACACGAGATCTCATCGTACTCATTCGTTTCGGAAGAGACAGGTACGTTAATAGTTAATAGCGTACTTCTTTTTCTTGCTTTCGTGGTATTCTTGCTAGTTACACTAGCCATCCTTACTGCGCTTCGATTGTGTGCGTACTGCTGCAATATTGTTAACGTGAGTCTTGTAAAACCTTCTTTTTACGTTTACTCTCGTGTTAAAAATCTGAATTCTTCTAGAGTTCCTGATCTTCTGGTATACACACTCGCTCGCTAATCGATGGATCTGAGTCT
+
6DBB@BBEBCCCBB;<9EGCBCDC@@;BBD<;9;BBB<BB@C@BCBCBBB@CC@@@@C@AA@A?C@CCCBBBBB?;==>>=2?C=@=CC>AAAB?B@@;?A499?CBA?BBBFB??>;@@A<A;?@BBB>>>;?@>>;>@A>>>>@@@@@>>;;;;>>A<@@<A:=>B@@;<;B:>>ABC5C=B;=====.:====4=-----;76:<AAA@*>888>:=4<A;DAAAA>>3717A@@@A<AAA=BBB==>@@@@@A>>>@@@@<??><<<8<<>=>>@@@A
@ATNG8:04514:02755
GATGGTAGATACTCGCTGATACACCCAGAAGATCAGGAACTCTAGAAGAATTCAGATTTTTAACACGAGAGTAAACGTAAAAAGAAGGTTTACAAGACTCACGTTAACAATATTGCAGCAGTACGCACACAATCGAAGCGCAGTAAGGATGGCTAGTGTAACTAGCGAGAATACCTCGAAAGCAAGAAAAAGAAGTACGCTATTAACTATTAACGTACCTGTCTCTTCCGAAACGAATGAGTACTACTCTCAGAGACACACTACCATCGATGGATCTGAGTCT
+
ABCB?BCCCBCCCBBCCCCCBBCCB=BCD@DCCCAA?A@BCCAAAB?BB?B@A@@??>>>1>?CCCAAACCCCC;@@BCDDD5BA<A5;;0;CC=ABFDCCCCC@D@BB?BBB@BACCBBBCCCCCBBCCD@CBBB?B?@>@A:83;=AAA?BCBBBCBC?BCBCBBB??=@CC?CB??>8?>?<99999(9@>BBBBBBA@?1818=<<5;5;=A;;8;BCBBCC?CHCBA<B@?=?DCCBBBBBBBBBBCBBB>>>AA@AAC?AAA===C@CCCCAAAB??
@ATNG8:04515:02722
GATGGTAGACACGTGTGCTCTCTCGTACTCATTCGTTTCGGAAGAGACAGGTACGTTAATAGTTAATAGCGTACTTCTTTTTCTTGCTTTCGTGGTATTCTTGCTAGTTACACTAGCCATCCTTACTGCGCTTCGATTGTGTGCGTACTGCTGCAATATTGTTATCGTGAGTCTTGTAAAACCTTCTTTTTACGTTTACTCTCGTGTTAAAAATCTGAATTCTTCTAGAGTTCCTGATCTTCTGGGATGTGTGCGCAGTGCCTACCATCGATGGATCTGAGTCT
+
////299>AABCAAADCCBCDCBBBCBCAA@@=AHED?CG@@>@CBAAAC@BBACD?B>BABB@B?BBBBBBBBB?@@AA@.?@9>9:925>AA=??@?BD???@CBB?B?;;AA??;?AA;?;?BAAAA@@<A???<??@@;;;A@??@@@?@@8;;>=BB<>>>@@@@@AAB====@?2>1808=<=;.<@@@A:>==>A???@@=BDDD/A>>>A<A<CC<???@B@@;@=BB??==:888>6=///<<:;;;A>>>A7;;D=;;:;:==8==ABAA@@A@
@ATNG8:04519:02728
GATGGTAGAGTATCATGTGTATCTCCAGAAGATCAGGAACTCTAGAAGAATTCAGATTTTTAACACGAGAGTAAACGTAAAAAGAAGGTTTTACAAGACTCACGTTAACAATATTGCAGCAGTACGCACACAATCGAAGCGCAGTAAGGATGGCTAGTGTAACTAGCAAGAATACCACGAAAGCAAGAAAAAAGAAGTACGCTATTAACTATTAACGTACCTGTCTCTTCCGAAACGAATGAGTACATAGATATACGTATAGCTACCATCGATGGATCTGAGTCT
+
@BB=:BBDCDCCC=>>CCBA@BCCFA;<;@CCAAAB?BACCBA@@A=:949;?@@BBCDD1:79@@=@BA=AA@:@CEEEHD5GE?B?BCC:BCB@BBB@@?@@@;?=@@<ABB>BBBABA@:;;;:9?<<@9<<>>:>>=@C@;;4;<A;;6:9@@<==<7;<<998=?@9?>=8=;777)3393333333#38377333888/)/7566:(/(/.0A86<0//::;4=269A9===<555:@@ABAAACBBDAAAAAA9977?A698777;<<A>>>>=>@BA
@ATNG8:04531:02743
GATGGTAGCTCGCTTATGATATCTCCAGAGATCAGGAACTCTAGAAGAATTCAGATTTTTAACACGAGAGTAAACGTAAAAAGAAGGTTTTACAAGACTCACGTTAACAATATTGCAGCAGTACGCACACAATCGAAGCGCAGTAAGGATGGCTATTGTAACTAGCAAGAATACCACGAAAGCAAGAAAAAGAAGTACGCTATTAACTATTAACGTACCTGTCTCTTCCGAAACGAATGAGTAACTATAGACTATCTGAGACTACCATCGATGGATCTGAGTCT
+
<DDD@@BBCCBCCD@CBDCCH@ABC@CBCCCBCCC?B?BBBB????AA@C@BBA99999(:<AACCCDCB???8?A=====,98181988'625+25558>@??<@=@A:>>A7;;===?>>>>@B>>>?>5;::;8:::967//*/7>=A=>=;;187=7=A@???;;;7;;99<>;;;197948>DDE/==:=?>>===?>;<7<<//+-49-///4866:AAA492755.5//*/366-/+/:;999>;???9;<>;;;A<=9===<=<<7<///366-//
@ATNG8:04486:02788
GATGGTAGTGATACAGATCAGACACCAGAAGATCAGGAACTCGTAGAAAGAATTCAGATTTTTAACACGAAGAAGTAAACGTTAAAAAGAAGGTTTTACAAGACTTCACGTTAACAATATTGCAGCAGTACGCACACAATCGAAGCGCAGCTAAGGATGCTAGTGTAACTAGCCAAGAATACCACGGAAAGCAAGAAAAAGAAGTACGCTATTAACTATTAACGTACCTGTCTCTTCCGAAACGTATGAGTACGATGAGATCTCGTGTGCTACCATCGATGGATCTGAGTCT
+
8=>>:===5555:556;;>;@@D@A.4443444944.4.333//////(//3838/97BDCC+<276/--(--(-779/6/5.4;;;'44.48<<=2===49555.59955.5.4439::3977//////5565<=:94///057////44483717///::989:9(/////(/(3969::6:99,//(.33(--222'272--.3898//+.455595;6<<@@@;@@@;;;A=B5::@9@;:987;7777;;;8@;;;<?>777;87;585777787>:?988>==887
@ATNG8:04489:02767
GATGGTAGCGCGACGAGCGTAGACCCAGAAGATCAGGAACTCTAGAAGAATTCAGATTTTTAACACGAGAGTAAACGTAAAAGAAGGTTTTACAAGACTCACGTTAACAATATTGCAGCAGTACGCACACAATCGAAGCGCAGTAAGGATGGCTAGTGTAACTAGCAAGAATACCACGAAGCAAGAAAAAAGAAGTACGCTATTAACTATTAACGTACCTTCTCTTCCGAAACGAATGAGTACTGCGTCTCACTCTCCCTACCATCGATGGATCTGAGTCT
+
99996///:;=95666<<<>?==>=/66;7;=<<<>8@=;;;AAAB@BB9=9<?;>;;??0/+/:99:<;;:=?677;;:;-4;7;4999+99;6;=AB@@B95.4.955;;;9>>>=@??><999=CBBB?==9=;<0/0><;?=@?BBA9BBCBBBBB?000000;>>;/776=9/0*///0//////#-:69///:722.35057..(.(..//94:5;;<>;;6;;;39//)/666669333;377;;8>?:??9?7707?=<=;=7=?>?ABBBCC
@ATNG8:04489:02772
GATGTAGAGAGACTGTAGCGCACCCATAAGATCAGGAACTCTAGAAGAATTCAGATTTTTAACACGAGAGTAAACGTAAAAAGAAGGTTTTACAAGACTCACGTTAACAATATTGCAGCAGTACGCACACAATCGAAGCGCAGTAAGGATGGCTAGTGTAACTAGCTAGAATACCACGAAAGCAAGAAAAAGAAGTACGCTATTAACTATTAACGTACCTGTCTCTTCCGAAACGAATGAGTACTGCGTCTCACTCTCGCCTACCATCGATGGATCTGAGTCT
+
8;:65=ABBBBBCGJJEECCBAAD=CCD@;6:BBC@B@CCCCCAA?@@=@?BAAABBBB1B=AAABBBBAAAC>BBAAABA2AA??8>>>5>AC<ABAAB::;=:@=8859AA5?;::?>=>=BBBA>>==<668><?>>????C=D>A@@8;;==@@@@;??@@????D;@@@:;<?;;)25927<>C=.<>9>AAAA@@>=:=9>??A=A8;;@@@=?????@B=B<?=<6<//,/:::8<:8679AA@777AA@A?C;??@=DGA?<5618<<=AA@@@?
@ATNG8:04491:02802
GATGGTAGTATCTGTCTACGAGAGCCAGAAGATCAGGAACTCTAGAAGAATTCAGATTTTTAACACGAGAGTAAACGTAAAAAGAAGGTTTTACAAGACTCACGTTAACAATATTGCAGCAGTACGCACACAATCGAAGCGCAGTAAGGATGGCTAGTGTAACTAGCAAGAATACCACGAAAGCAAGAAAAAAGAAGTACGCTATTAACTATTAACGTACCTGTCTCTTCCGAAACGAATGAGTACACACTCTCATATGACACTACCACTCGATGGATCTGAGTCT
+
4ACC@CCCC<<;<<@BCBCCDAABB=??B???@A@?9?9??A:98C?B@=@=000<;=;>,<7=@BCBCCCCBB<????@?@,@A=A=AAB9BDD@CCDBBBB;:4:;:;6;BC@BBCBCBCBBCEEC9:9D@C@?@>@BBBAAAB>B?B;;:;CBBBBBCACCC????AB=???;??@@@899:;999999%9@;>:99CC?@@7;6;<<?8=:>BDDD@CBBCBDD<@<??=6=::3:??@AAABB:9:9<<<>;;:9///;;:1//33377<59999///6//
@ATNG8:04504:02806
GATGGTATCTATACGTATATCTATGTACTCATTCGTTTCGGAAGAGACAGGTACGTTAATAGTTAATAGCGTACTTCTTTTTCTTGCTTTCGTGGTATTCTTGCTAGTTACACTAGCCATCCTTACTGCGCTTCGATTGTGTGCGTACTGCTGCAATATTGTTAACGTGAGTCTTGTAAAACCTTCTTTTACGTTTACTCTCGTGTTAAAAATCTGAATTCTTCTAGAGTTCCTGATCTTCTGGATAGCGACGCGATATACTACCATCGATGGATCTGAGTCT
+
;4@?5:>CCBCCBBA@ABBBCBBAAAA@BAAA?BCBB=BE@C@CGCBACD@DBBCB?B@DBBB?B?CBBBBBCEEACCCCC2AC?BBBC>AABC>BBC?BCA<;;DBEACBDBDCBB@DCC@C?CCCD;;;;@BBBE?AABBBBBABBBBCCBBB@;<;@@@=@>ACBBBDCDDAC;;;;.;=A@;;;<.;BABB>BACCEFGCHD@BBBB2BBBBD?C@BBACCCBB<;7;?;;;CCE@BBBACCFCCGCCAA;;;BDDGDCC@B@@@??A>B@@@BDD@@@
@ATNG8:04506:02766
GATGGTAGATATATGCACGCTCTACCAGAAGATCAGGAACTCTAGAAGAATTCAGATTTTTAACACGAGAGTAAACGTAAAAAGAAGGTTTTACAAGACTCACGTTAACAATATTGCAGCAGTACGCACACAATCGAAGCGCAGTAAGGATGGCTAGTGTAACTAGCAAGAATACCACGAAGCAAGAAAAGAAGTACGCTATTAACTATTAACGTACCTGTCTCTTCCGAAACGATGAGTACGAGAGAGCACACGTGTCTACCATCGATGGATCTGAGTCTA
+
566>;CGB>==AC;<6<?;;?==@B??@;8<A@;;4.4.3::9::=7<<3:/78733333$3178;BCB0//;:1///////$/7293:@@/66<8=666;<655157<<8<==5::::;;==?@@><<@9949949.4445>>><9@=@9909AA?@@:;6;@?@=>9>B;?==8:8..)---0----&/:4::333:8856:355871736599=:>955?<<3<249<5<<>8449=<<8@@A373;888<8=9<7877/772653505../5/-.3--
@ATNG8:04509:02761
GATGGTAGCGCATATCAGCGCAGCCCAGAAGATCAGGAACTCTAGAAGAATTCAGATTTTTAACACGAGAGTAAACGTAAAAAGAAGGTTTTACAAGACTCACGTTAACAATATTGCAGCAGTACGCACACAATCGAAGCGCAGTAAGGATGGCTAGTGTAACTAGCAAGAATACCACGAAAGCAAGAAAAAGAAGTACGCTATTAACTATTAACGTACCTGTCTCTTCCGAAACGAATGAGTACCTCTCAGACGCTCGTCCTACCATCGATGGATCTGAGTCT
+
BCBB?B;66>@EEDCCCCCECCAAA>ACC@CDCC@?>@@CCCABBC?AC>A?CCB:999:*;>BCCCCDCCBBB<BA@@FDD5EE?B6;:;6<CC@CCCBBBBBB@C@CC?CCC?ABCBCCCBBBBCCBBBC@CAAA=A@@@BBBB?B@CAA?ACCCCBBC@BBBBFD?AA>@AA5:9???6??=9?@@A@2AC?CBAACBBBD<>>?BBB>C>=>CCB?BCCBBCC@C?BAA<A@@<@AABBGG?BBBBABCCCCBAABC?BA@=@AA@==F<@??::;BDDA
@ATNG8:04509:02782
GATGGTAGTATCTGCACACTCTGTCCAGAAGATCAGGAACTCTAGAAGAATTCAGATTTTTAACACGAGAGTAAACGTAAAAAGAAGGTTTTACAAGACTCACGTTAACAATATTGCAGCAGTACGCACACAATCGAAGCGCAGTAAGGATGGCTAGTGTAACTAGCAAGAATACCACGAAAGCAAGAAAAAGAAGTACGCTATTAACTATTAACGTACCTGTCTCTTCCGAAACGAATGAGTACACATCGTCGTGTCGTGCTACCATCGATGGATCTGAGTCT
+
:>CB<B@CCDCCAAACCCCBBBCCC?CDD@CCCBBB?B@BBBABBD@BB?B?AA?=====.>=ABDCBBBC@@?8@@@CCCC3CC=A5;;;.;BB@CAABFCDBB@B?CD@CCC?BBBAABDCCCCJDCCBB@CCBB?BBBBCB?>:@?AAB?CBBCCCCC?CBBCCB?BB>BBA<?????8@>>;99999(9A?A@??CCA>><>=?AAA8;7:AB@@=@BAAACC?C?CBC>BBB>AACBBBBBBBABBBBDBBBBBAAABBB?BBBBBBD@BBAABBBBCB
@ATNG8:04516:02768
GATGGTAGCGCACACATAGATACAGTACTCATTCGTTTCGGAAGAGACAGGTACGTTAATAGTTAATAGCGTACTTCTTTTTCTTGCTTTCGTGGTATTCTTGCTAGTTACACTAGCCATCCTTACTGCGCTTCGATTGTGTGCGTACTGCTGCAATATTGTTAACGTGAGTCTTGTAAAACCTTCTTTTTTACGTTTACTCTCGTGTTAAAATCTGAATTTCTTTCTAGTACGTTCCTGATCTTCTGGATAGCGACGCGATATACTACCATCGTATGGATCTGAGTCT
+
99::6>A;956;;;;<C;;;<5556>>?@CCC@CBCC>CBACACBBBFGDACCBBB@C@CCCC?B@BCFDCCCCC@A@@@@2?C=AACC=A@@@>BBB?BB@BABLDC@DEDCCCCC@CCB@B@CCDDBBBCACCCC@BBBBCCBAABBBBBCCC@DAB?@@<@@B@AABCCED@BCBDD9@<@=;;;;;;%;?AAB=BBCBBBCBBC?BAB7;::@@299,9==5=@00.....*.(---/7:3;8;599:;;:;===<:77/0//886--////6606///999;<:
@ATNG8:04518:02777
GATGGTAGGCACTGCGCACACATCCCAGAAGATCAGGAACTCTAGAAGAATTCAGATTTTTAACACGAGAGTAAACGTAAAAAGAAGGTTTTACAAGACTCACGTTAACAATATTGCAGCAGTACGCACACAATCGAAGCGCAGTAAGGATGGCTAGTGTAACTAGCAAGAATACCACGAAAGCAAGAAAAAGAAGTACGCTATTAACTATTAACGTACCTGTCTCTTCCGAAACGAATGAGTACACATCGTCGTGTCGTGCTACCATCGATGGATCTGAGTCT
+
5<<<8<DE@BBDBBBBBC;;;?;<=4;@C@BBCCBC@BADCCAAAD@CC?C@AAABBDDD3C>AAABBBCCAAA<@A>@@@@,@A>B?CCC<CGDACAABGEDCC@C@BC@BCC>AABBCDCCCCCDDCCDD?BAA@?@@@?BBAA>BADBB?BCCCBCBB?BCCBBB?BB?BBA=@@99929==;::999(:D@BCA>BAA@@<?<@@BG:>:=@BBB?BB@@@AA=@?A@@9>?=;???BBCCBBCBBBBBBBBBBBCBBBBB?B>>>AAB?BA@@@@@ABB
@ATNG8:04519:02786
GATGGTAGCTATACGTATATCTATGTACTCATTCGTTTCGGAAGAGACAGGTACGTTAATAGTTAATAGCGTACTTCTTTTTCTTGCTTTCGTGGTATTCTTGCTAGTTACACTAGCCATCCTTACTGCGCTTCGATTGTGTGCGTACTGCTGCAATATTGTTAACGTGAGTCTTGTAAAACCTTCTTTTTACGTTTACTCTCGTGTTAAAAATCTGAATTCTTCTAGAGTTCCTGATCTTCTGGGATGTGTGCGCAGTGCCTACCATCGATGGATCTGAGTCT
+
@<>E@CCCCB===>>CCCBCBBBBBBDBCBAA?ABCD>A@=@?AABBCBB?CEB@@?@-0/67476:;=BABA@A=<<777'7<4:::;5<<<=9==<6=?0799?AB?BAAAAA?>8<;;0818=<=;;8818==>=BDF=>>>@???AA@>>=7<::4;;5;<CA?;;;BBB:==>>>3>=D5;7:::+--999)----649>>=16666(5///;061;><A>==A>>:=<@@@@??777<=6=//-9,,---3=;;?<@@C<;;;=>>>;?;;;?>>@@A
@ATNG8:04520:02782
GATGGTAGCGAGCGAGTGTGTATACCAGAAGATCAGGAACTCTAGAAGAATTCAGATTTTTTAACACGAGAGTAAACGTAAAAAGAAGGTTTTTACAAGACTCACGTTAACAATATTGCAGCAGTACGCACACATTTCGAAGCGCAGTAAGGATGGCTAGTGTAACTAGCAAGAATACCACGAAAGCAAGAAAAAAGAAGTACGCTATTAACTATTAACGTACCTGTCTCTTCCGAAACGAATGAGTACAGAGAGTACGATATGTCTACCATCGATGGATCTGAGTCT
+
?;@@<;CCCCC;;9BABBCCBCBCB@CCC?CCCC@@=@=@@CCFB@>AB?B?CBB@>>???&@@CDCCCDCCCDD>C@:;;;;*;E@CACCCC5EGGACAAACCEDC?A?BD@BBB=@@BBBBCCCBBBBA@@9990;AB>BABBBDBB=A>:<;>BCCECBBD@BBBDCB?AA@ACB=?@98839==;999999%9@=A:99BCCCA:?:;@@@,0,/=A>A@BCBBCCB@C?CCA<B;;7;BCABBBBBBBBBBBBBBBBBB@??@B?B@@@BBB?CBCACBC=::
@ATNG8:04522:02760
GATGGTAGCTATACGTATATCTATGTACTCATTCGTTTCGGAAGAGACAGGTACGTTAATAGTTAATAGCGTACTTCTTTTTCTTGCTTTTCGTGGTATTCTTGCTAGTTACACTAGCCATCCTTACTGCGCTTCGATTGTGTGCGTACTGCTGCAATATTGTTAACGTGAGTCTTGTAAAACCTTCTTTTTACGTTTACTCTCGTGTTAAAAATCTGAATTCTTCTAGAGTTCCTGATCTTCTGGAGATATCATCAGCGAGCTACCATCGATGGATCTTGAGTCT
+
<CDD@CCCCBBBBBAAACCCDBBBBBCBCCCB@BCCC=BB@D<BBCCDBB?BCCCC@C?@@??;?????BFBBBC>AABBB2AC?AAAA@6@CAA?BA@;@C;@?@AAA=AABAAABC=A>><>=A=:889==<A???=@??>>>>>>@@@BBA>><>>><@@<@;=:::????@;>>???3?;?;???@?/?A???6:;?888><8858EDH/D;;;?=B=A@<=>>B>>=<@=AA<9:94:>>===>?>>=@??@@@@@;;:@A;:;<>?BB7;:::5:;;<//
@ATNG8:04532:02777
GATGGTAGGCGTGTGAGAGTCTGCCCAGAAGATCAGGAACTCTAGAAGAATTCAGATTTTTTAACACGAGAGTAAACATAAAAAGAAGGTTTTTACAAGACTCACGTTAACAATATTTGCAGCAGTACGCACACAATCGAAGCGCAGTAAGGATGGCTAGTGTAACTAGCAAGAATACCACGAAAAGCAAGAAAAAGAAGTACGACTATTAACTATTAACGTAACCTGTCTCTTCCCCGAAACGAATGAGTAACGATGAGATCTCGTGTGCTACCATCGATGGATCTGAGTCT
+
BBBB@BCC@CBBBCDCDDB@B@:;;76AB?EDAABB@B@CCBBBCB@CB@B?A@?888889%9<@AABBAACCDD>???BDCC3>>;>=@CCC2AAB?BBBBABA=>:=;>>9>878)8><==?@@AAABAA>??=@>>>:<;;;;<>A9>;?>>:>>>>???A;@@AA?>9?@:@A?7;:////)///)/@@>@,::5>B>>===CFE7=7=@>>;A:;8//*/69:@=@?>=CDD5?=<1<//+/9773606///8;;@@@AA=>=B>>>>==BCBAAAB<A??@A@@>>=
@ATNG8:04491:02842
GATGGTAGATACTCGCTGATACACCCAGAAGATCAGGAACTCTAGAAGAATTCAGATTTTTAACACGAGAGTAAACGTAAAAAGAAGGTTTTACAAGACTCACGTTAACAATATTGCAGCAGTACGCACACAATCGAAGCGCAGTAAGGATGGCTAGTGTAACTAGCAAGAATACCACGAAAGCAAGAAAAAAGAAGTACGCTATTAACTATTAACGTACCTGTCTCTTCCGAAACGAATGAGTACGAGAGAGCACACGTGTCTACCATCGATGGATCTGAGTCT
+
5BBB>AABCBCCBAAAAADKCCCCC=CCC?@@;:;@9@9?@@BBBD@CC=?<?ABEDDGD3B@BBBBBAAACCC>CABBBBB0C@=A4;;;-;BC@CBBBDDB;:4;=;;4;BB?BBBBBBBCABBCAB;;;?BABC@BBBBDB;97;?A;;;;BCCCCCC@CABBBB@BB@?>><>>>>C=??<98999::%0>;@000@@@??;@388@@=B:==BBB=A;:;@@@?B=??B>BBB?AA@A?????CCCBCB???BBBBBCCBB@C;;;@@@;>>>=AA?==>
@ATNG8:04492:02835
GATGGTAGTGTGTCTCTGAGAGTAGTACTCATTCGTTTCGGAAGAGACAGGTACGTTAATAGTTAATAGCGTACTTCTTTTTTTCTTGCTTTTCGTGGTATTCTTGCTAGTTACACTAGCCATCCTTACTGCGCTTCGATTGTGTGCGTACTGCTGCAATATTGTTAACGTGAGTCTTTGTAAAACCTTCTTTTTTTTACGTTTACTCTCGTGTTAAAAATCTGAATTCTTCTAGAGTTCCTGATCTTCTGGTAGAGCGTGCATATATCTACCATCGATGGATCTGAGTCT
+
>?==:=;;;<;@;CBCCBBBBCCCBCCBBBBA=@988/;B>B@CCCCDDC@AACBB?C@CBBB@C@DCCCBA@;:4;?A?A=A#>=4=AB@B4BB@@?BCM@CC@A@>@00,0ABBBCBB@BDIAC?CFDC@000+0@@@@CCCCGDBBFCCBBAABB;>00*00+0?ABDBAAA;;;/;A@A@7@=@=9;;;;;;;";B@@A<B;;;@@A@AA?BFFJ5BAAAG@G@CCABBBCDDB>@>@A@@CC?B;;:;CCCCCCCCCCCCCBBBE@@=@@A@ACD@DBB@AA??>C
@ATNG8:04493:02839
GATGGTAGACACGTGTGCTCTCTCGTACTCATTCGTTTCGTAAGAGACAGGTACGTTAATAGTTAATAGCGTACTTCTTTTTCTTGCTTTCGTGGTATTCTTGCTAGTTACACTATCCATCCTTACTGTGCTTCGATTGTGTGCGTACTGCTGCAATATTGTTAACGTGAGTCTTGTAAAACCTTCTTTTTACGTTTACTCTCGTGTTAAAAATCTTGAATTCTTCTAGAGTTCCTGATCTTCTGGACAGAGTGTGCAGATACTACCATCGATGGATCTGAGTCT
+
BB=B?A@BB@@BB<@:66<<@<ABFCBBCCCC?BBBB>CCCC@BBBBAAA<@;><B8=>BB?@6?688BBCAA?A;88333$3957933(2>;=9=00*/>)////:<28?<9=78679::;A=B@>>>>?:6:<:9+//77;B@@@BBA;;;??;;;;9;:5::>A@@@@A=>:=?ADD5D;?:=>BBB/??DDD8=>A@?==<<<18888(8::5;C5:7;?=BAAA::;<@<AA??==8===8=??:;;=;;;????@A;;;B6;888??@;>>??>>????
@ATNG8:04498:02847
GATGGTAGACATACGTACTCTCTGTACTCATTCGTTTCGGAAGAGACAGGTACGTTTAATAGTTAATAGCGTACTTCTTTTTCTTGCTTTCGTGGTATTCTTGCTAGTTACACTAGCCATCCTTACTGCGCTTCGATTGTGTGCGTACTGCTGCAATATTGTTAACGTGAGTCTTGTAAAACCTTCTTTTTACGTTTACTCTCGTGTTAAAAATCTGAATTCTTCTAGAGTTCCTGATCTTCTGGTGTCGTCTATCATGTACTACATCGATGGATCTGAGTCT
+
ACBA?B9;6ABBDCICBCCCCBDCCCBCCDJ@BBEG>BB>@<@A;:;BB>BB<000(/+//776;6;7;?A@@@B@==?>>+4949977,8@???CBB=A>0000@000/???CB@A;>>><A;>>@??>>><@@@A188:::::::;;;=>>==:>==8<C8<9>>>>>A>==:===BB5B;A;AAAAB/=<---)------365:-5552$25557273772677766649-./68::288A:A::;@?===???;;;AAA@@@@@?@@@<?>:6666666
@ATNG8:04501:02828
GATGGTAGCTCACGTACGTCACACGTACTCATTCGTTTCGGAAGAGACAGGTACGTTAATAGTTAATAGCGTACTTCTTTTTCTTGCTTTTCGTGGTATTCTTGCTAGTTACACTAGCCATCCTTACTGCGCTTCGATTGTGTGCGTACTGCTGCAATATTGTTAATGTGAGTCTTGTAAAACCTTCTTTTTTACGTTTACTCTCGTGTTAAAAATCTGAATTCTTCTAGAGTTCCTGATCTTCTGGTGTCGTCTATCATGTACTACCATCGATGGATCTGAGTCT
+
:DBB?CCCCCCCBBDCAAACBBCCBDDCCCCC@CCCC>CD?C=BBCCCCC@BBB??=@@CBBC?C@CBBBCCCBB?BCCCC3BB>BBBCB:BCBB=?>C?BC;879CAA?ABBCD@=;;???;A;AA==;<;?;?AAA6:8<<<<>A@A@AB>>>><;;;=@@<@;@CCEGFDCG@CBBJF;C@B@;;;;;;%;BBCG?CBBCCCCCBC@BBCC3BBBAB@E@BA>ACBAAAA?B?CCBBBB?BBC@>;;AA=>=@A@@@?@@@@@@<AAB@@==9<>>>>>AA::
@ATNG8:04509:02857
GATGGTAGTAGTACACTAGTCATACCAGAAGATCAGGAACTCTAGAAGAATTCAGATTTTTAACACTAGAGTAAACGTAAAAAGAAGGTTTTTACAAGACTCACGTTAACAATATTGCAGCAGTACGCACACAATCGAAAGCGCAGTAAGGATGGCTAGTGTAACTAGCAAGAATACCACGAAAGCAAGAAAAAGAAGTACGCTATTAACTATTAACGTACCTGTCTCTTCCGAAACGAATGAGTACGAGAGAGCACACGTGTCTACCATCGATGGATCTGAGTCT
+
CBBB@BCBC>CC?CDHCCBGHDBBB@BBB@CCBBBCACACBBCD;;5:?9?8>>844444$369345:888378.3345@@@+6605.5555$59@;@:::@@@:;699@@>CBC?CCCBCCCBAAB@@::;:299499,99948<7739=@?@<ABBBCDCB?AABBCC=??=993499333(333177777'8<6?@ABB>@@@:>:>BBF<><>>BBC@B@@@@CB?B@BBD>C::9:CBCBAABGDDDCAABBBBBBBAAB>?;:::;AAA=@@@@A@@@A@
@ATNG8:04512:02814
GATGGTAGGCGTGTGAGAGTCTGCCCAGAAGATCAGGAACTCTAGAAGAATTCAGATTTTTAACACGAGAGTAAACGTAAAAAGAAGGTTTTACAAGACTCACGTTAACTATATTGCAGCAGTACGCACACAATCGAAGCGCAGTAAGGATGGCTAGTGTAACTAGCAAGAATACCACGAAGCAAGAAAAAGAAGTACGCTATTAACTATTAACGTACCTGTCTCTTCCGAAACGAATGAGTACGAGAGTCAGAGCAGAGCTACCATCGATGGATCTGAGTCT
+
<445.5558=@BAB=BCCD;96;<<4;A<<EDCBBC@C?A;;;:;@=::899@@A:::::.9=AAABB9:9B@@8@@;;:::,00+0)///&/::38///6895:88:>>AAAA<>>>>??=====@>>>>>:>>>?;;;:<=9:;5:8<8959>=BAA>>:>@==AC@BB?AA@;<8==39<<59<;;;+:929?=?>>>>>6;5;=8818:;:;;;5;@@AAAA<A<A@=6600)/888-/.99995::=>;9;;>>>>?A@187;76995:///;:::>;
@ATNG8:04516:02843
GATGGTAGTATATCGCGTCGCTATCCAGAAGATCAGGAACTCTAGAAGAATTCAGATTTTTAACACGAGAGTAAACGTAAAAAGAAGGTTTTACAAGACTCACGTTAACAATATTGCAGCAGTACGCACACAATCGAAGCGCAGTAAGGATGGCTAGTGTAACTAGCAAGAATACCACGAAAGCAAGAAAAAGAAGTACGCTATTAACTACTAACGTACCTGTCTCTTCCGAAACGAATGAGTACATAGATATACGTATAGCTACCATCGATGGATCTGAGTCT
+
;BB=@CCCCEBBBCCCCCCBBBCCD?CCC@BBBB;;9;@CBJCCBB@BB?B@BB@?@@>?0?;@ABBBBBBCBD>AABDCBB0;;5;;@@@7@BC?CABADECAA?@ADDDDCD=@@CCCBBBCCCCDDCBB?BC@A<@?@??@?B>B?C@A@ACCCBCCC@CDCCBB@BB?ABB?AB???8<==9::999(:?;>??AB@DEE7;8;A>=;;5;>CAA>AB@@@CC@C@AAA:@@@<@@?BBBBBAABA9::ACBB@@???@AD=A>>>???388A?>>>988
@ATNG8:04517:02825
GATGGTAGCACGAGTCACTCATATCCAGAAGATCAGGAACTCTAGAAGAATTCAGATTTTTAACACGAGAGTAAACGTAAAAAGAAGGTTTTACAAGACTCACGTTAACAATATTGCAGCAGTACGCACACAATCGAAGCGCAGTAAGGATGGCTAGTGTAACTAGCAAGAATACCACGAAAGCAAGAAAAAGAAGTACGCTATTAACTATTAACGTACCTGTCTCTTCCGAAACGAATGAGTACGATGAGAGAGCTCTCTCTACCATCGATGGATCTGAGTCT
+
49::5:9<>;666>=BCBA@@666?:?=B?BBDCAA<@=ABBAA@@<@@<@<@B;:3999'94=??<;?=<8=;57744444$4939.555&5;<7<??<:==00)0:;;6=?=9<<C>?@@BBBBAA?A@@;@::;;???@AA??<@=B;;:;CCBCBAA@CBBA@@;?=87778<=<>>89989>@@@@.>?8;==@@@::;*---669*-*-5>>@=A??>=99271333(39;-338333337333973333399;;=>55.5555978)----235775
@ATNG8:04518:02844
GATGGTAGCTCACGTACGTCACACTTACTCATTCGTTTCGGAAGAGACAGGTACGTTAATAGTTAATAGCGTACTTCTTTTTTTCTTGCTTTCGTGGTATTCTTGCTAGTTACACTAGCCATCCTTACTGCGCTTCGATTGTGTGCGTACTGCTGCAATATTGTTAACGTGAGTCTTGTAAAACCTTCTTTTACGTTTACTCTCGTGTAAAATCTGAATTCTTCTAGAGTTCCTGATCTTTGGAGATACACATGATACTCTACCATCGATGGATCTGAGTCT
+
BDBB?BBCBDEBAB<@@>CGCCBBCAGCCBA@=A;;;/;A>B?BBCECCB?CEC@A<AACBCA>A?BBCCDDCAD?AADADCD#A?<>999)8??A=A@B=A@>???CDC?BBBCBBB>;>AA<?<?@>>>>>><@@AA;??AA>>>@@@B@@@A@@<???<AA=D<@<==>BBBB<===CC5A=>:8888)8::>A5>::::::9/////'.39995858B=:::@:9:6<:>>>A===6=6///<;<@;;;@A@@@@:::<6;//-77727-//<:9:==
@ATNG8:04519:02810
GATGGTAGAGTATCATGTGTATCTCCAGAAGATCAGGAACTCTAGAAGAATTCAGATTTTTAACACGAGAGTAAACGTAAAAAGAAGGTTTTACAAGACTCACGTTAACAATATTGCAGCAGTACGCACACAATCGAAGCGCAGTAAGATGGCTAGTGTAACTAGCAAGAATACCACGAAGGCAAGAAAAAAGAAGTACGCTATTAACTATTAACGTACCTGTCTCTTCCGAAACGAATGAGTACTGTATCTATGTGTGCGCTACCATCGATGGATCTGAGTCT
+
@:?<056@BDCFEDEBBBCBBBBBB?BBB@BBCCCC@B?BBBDEDC?@@<@<?BB;;;;;*;>CEDCCCC::;C<C@<<<;<(;A;;7@<<0@A@<BBBBA@@00-0;==:?@B>BBBBCBBCCCCBBC:;;?CC;:;;BCDCBBB?BB;;6;BCAB@@@@DECCBB>BB@BBB?BCCC>A;>@;999888%0>;>000@?DKD?B?>A==:=:;;AAA?ACEFECC?B@;;:6;;;7;AAABCCBBBBBG999BDCC??>BBBB?BBDCBBC@CCCBBBCCBC
@ATNG8:04521:02855
GATGGTAGAGTACAGTGTAGTAGACCAGAAGATCAGGAACTCTAGAAGAATTCAGATTTTTAACACGAGAGTAAACGTAAAAAGAAGGTTTACAAGACTCACGTTAACAATATTGCAGCAGTACGCACACAATCGAAGCGCAGTAAGGATGGCTAGTGTAACTAGCAAGAATACCACGAAAGCAAGAAAAAAGAAGTACGCTATTAACTATTAACGTACCTGTCTCTTCCGAAACGAATGAGTACTATAGACTATCTGAGACTACCATCGATGGATCTGAGTCT
+
C=BEA966=BBCDAAAABBBBCCCC?BBC>B@C?9:7;5;BBBBBB?@@=??@@=99999'99@AABAAAA=?=5==;;;;;$9?7<4;90555.5559@@;@@6:2:A=ABC?BBCCDBCBCFBBBCB@@=@AA@=ACAACEBA>B@CBB?BB@@@BCC?BDBA@A=??9?BB=ABCBB=AA@>===<<<&:>:;000>>>?@=A=BBBB3818=A;;8;@@BBBC?C?BBD;A::6::99@@???BBBBBBBCBA@@>>=?>A?@@AA???=A??????<BA
@ATNG8:04523:02841
GATGGTAGAGTATCATGTGTATCTCCAGAAGATCAGGAACTCTAGAAGAATTCAGATTTTAACACGAGAGTAAACGTAAAAAGAAGGTTTTACAAGACTCACGTTAACAATATTGCAGCAGTACGCACACAATCGAAGCGCAGTAAGGATGGCTAGTGTAACTAGCAAGAATACCACGAAAGCAAGAAAAAGAAGTACGCTATTAACTATTAACGTACCTGTCTCTTCCGAAACGAATGAGTACACATCGTCGTGTCGTGCTACCATCGATGGATCTGAGTCT
+
5CBB?BCCCCCCCCBBCCCCCBBBB?BDF?BBBB@@<A?AACBBCC@CD@C@BCA;;;;6;@CCCCCICCAAA>ABCCJHJ3EDAF?CCC<DDD@CCCBBBB??;??9:8:CD>?@DBCBBADCBBBEEBB=CDCC?BAAABBBC@CAD:::;BBBCCCD@CCCCBB?BB?BBB=??888*9==9:::::(9?;999A???CC<?=;?>?7;7;ACBB@BCCCCBC@D?BBD=CCC?AAACCDBBABBBCCDCBCCCBBBBBBB?BBBBCBB@BBA@@>>>BB
@ATNG8:04527:02815
GATGGTAGTGATACAGATCAGACACCAGAAGATCAGGAACTCTAGAAGAATTCAGATTTTTAACACGAGAGTAAACGTAAAAAGAAGGTTTTACAAGACTCACGTTAACAATATTGCAGCAGTACGCACACAATCGAAGCGCAGTAAGGATGGCTAGTGTAACTTGCAAGAATACCACGAAAGCAAGAAAAGAAGACGCTATTAACTATTAGCGTACCTGCTCTCTTCCTGAAACGAAATGAGTACTATGTAGAGCTCTATACTACCATCGATGGATCTGAGTCT
+
4<CC<BCCACCDBBB;<:?@>BCBB?B??7?DC?@?7<7:::;<<<8:8284888:;<<<+;496////666;;58466?>>+<:5:.444&5997;666>;;00)/37749?A9<<<>>><A699@B@<BB=AB9945;::>><<9=<B==<>==<=>>C9=@?C9976>8;;;:>:999,4445;;>>2;;7;545<96616)////)//74//:3//////89,3.3999(3333(/99///855222222222222266653.3...../3844544<;;<
@ATNG8:04527:02819
GATGGTAGAGTATCATGTGTATCTCCAGAAGATCAGGAACTCTAGAAGAATTCAGATTTTTTAACACGAGAGTAAACGTAAAAAGAAGGTTTTTACAAGACTCACGTTAACAATATTGCAGCAGTACGCACACAATCGAAGCGCAGTAAGGATGGCTAGTGTAACTAGCAAGAATACCACGAAAGCAAGAAAAAGAAGTACGCTATTAACTATTAACGTACCTGTCTCTTCCGAAACGAATGAGTACGTGTGACGTACGTGAGCTACCATCGATGGATCTGAGTCT
+
/7>9;AABCCDCCCCGGDCCCCBBB:;;B?ACA@AA=@=@CBBBBB@CC?A?ADB?>>>??&@<@BBBBICCCCC<AA<;;:;*9A=D=BBBB2BBCADBBCCCC::8:?BA?A??<>@?ACCCCDDCBBCCCCACBCC?CBBCCCBB?B@CCC@BBBCBBBC@BBBAA@>AA=@AA=?>AA@:@@@><>>?>.?A?B?>>BCBBB<>>;D>>3838>CBC@BB;;;CB?A?AA@9A;<7;AAABEDBCBBBCCBBBBBCAA@@???<?AAACBC@BBA@ACCC@?
@ATNG8:04527:02843
GATGGTAGTGTCAGTGCGCGTCGTCCAGAAGATCAGGAACTCTAGAAGAATTCAGATTTTTAACACGAGAGTAAACGTAAAAAGAAGGTTTACAAGACTCACGTTAACAATATTGCAGCAGTACGCACACAATCGAAGCGCAGTAAGGATGGCTAGTGTAACTAGCAAGAATACCACGAAAGCAAGAAAAAAGAAGTACGCTATTAACTATTAACGTACCTGTCTCTTCCGAAAACGATGAGTACTATAGACTATCTGAGACTACCATCGATGGATCTGAGTCT
+
/://)//::;=>966>>BAA@;@>>;>A<7<@599A;A=@A@BA::6:?:=>B::97=<=,;1;9;;;@=733;388:@@@@1@?:?4::.99:;A::99C;???A<>>:>?>;@ACAB@@AABAAC:::@699??;?@?>=>8919<A;;49==4948<8=:=<<<854/4<<6<:>CC<===?@@@AAA(AC@BA???@@@@<@=????<@:?>AA@?BBBAAA@;=:0000+0000::<>@@@A@BBACCDCCAA@BBAB??9?>=9::=:==;;000@?=
@ATNG8:04532:02814
GATGGTAGTAGTACACTAGTCATACCAGAAGATCAGGAACTCTAGAAGAATTCAGATTTTTAACACGAGAGTAAACGTAAAAAGAAGGTTTTACAAGACTCACGTTAACAATATTGCAGCTGTACGCACACAATCGAAGCGCAGTAAGGATGGCTAGTGTAACTAGCAAGAATACCACGAAAGCAAGAAAAAGAAGTACGCTATTAACTATTAACTTACCTGTCTCTTCCGAAACGAATGAGTACTATAGACTATCTGAGACTACCATCGATGGATCTGAGTCT
+
5BCC@DDCAB=B==CBBBBBBBBCC@CBC@CCBBAC?C>BBCCCCC@CC@C@BBA@@@@@1?@CBBABBBB???9?CABBBB3AA=A5;;;-;AB>BBAACCDBC@B@BCACCC?BBCCCBBBCCCCCCCBB?BBBB<AABBCCCC@C?BBC?BBBDBBBB?BBBADC?CC?A@A?AA8995:BB?BBBBB3A@;@99:B???B>A=AB@@5959A=AA@BBABBBB?D?AA@;:;;<@@@?::8??>A==<@@BAAABBBBB@@<?>?@A??;?9:9@@@ABB
@ATNG8:04532:02826
GATGGTAGAGAGACTGTAGCGCACCCAGAAGATCAGGAACTCTAGAAGAATTCAGATTTTTTAACACGGGAGTAAACGTAAAAAGAAGGTTTTTACAAGACTCACGTTAACAATATTGCAGCAGTACGCATACAATCGAAGCGCAGTAAGGATGGCTAGTGTAACTAGCAAGAATACCACGAAAAGCAAGAAAAAGAAGTACGACTATTAACTATTAACGTACCTGTCTCTTCCGAAACGAATGAGTACTATGTAGAGCTCTATACTACCATCGATGGATCTGAGTCT
+
?A;C@DBBBABBBBAABDCCGBBCC>BBB@CCCB@@=@?::::;9B@GD@C?ACABBBABB)?;?A@AB>BBCCC>CCBBBBB2@@=?8>AAA3BCC@B>=>?A>>>=D=?<17//)/59555>?AA;>>><AA<888A7;;=???;<8;>B@@=@?>>>???=???A@@=?>;?BA;>>9778)8:616=;<;+//*/88::;;;8818:<=8818:>;;;A=AB==<;;5;:>>=4=??:900=000;;66??AABAABBBBBCDBA<AAAA@::7:<@>??@@::
@ATNG8:04485:02892
GATGGTAGCGAGCGAGTGTGTATACCAGAAGATCAGGAACTCTAGAAGAATTCAGATTTTTAACACGAGAGTAAACTTAAAAAGAAGGTTTTACAAGACTCACGTTAACAATATTGCAGCAGTACGCACACAATCGAAGCGCAGTAAGGATGGCTAGTGTAACTAGCAAGAATACCACGAAAGCAAGAAAAAGAAGTACGCTATTAACTATTAACGTACCTGTCTCTTCCGAAACGAATGAGTACAGAGAGTACTATATGTCTACCATCGATGGATCTGAGTCT
+
ACCE@BBBBBB9:;BBBBBBCBC;;==CC?BBBB@@=@?BBBBCCC?CC=B>AACBBDEE5C@A@BCCCBBBBD=BB<@@@@,@@<@=ACB;CEDA@@@BBBA::9;?BD@BBB?BBAABCCCCCCCCCCCC@DBBB>@AACAABB?B?B@@>@CCCBCCC?BCCBBA?BB?AAB?AB???8?>>;:9999(9>:@???BBB?@<?7:;>?8=8=?A?@=@B@@?BB?B>BCE>AAA>AAACDCBBBBBBBBBBBBBBBBBA==>9>AAAAAA8=>???==<>=
@ATNG8:04497:02861
GATGGTAGGACGAGCGTCTGAGAGGTACTCATTCGTTTCGGAAGAGACAGGTACGTTAATAGTTAATAGCGTACTTCTTTTTCTTGCTTTCGTGGTATTCTTGCTAGTTACACTAGCCATCCTTACTGCGCTTCGATTGTGTGCGTACTGCTGCAATATTGTTAACGTGAGTCTTGTAAAACCTTCTTTTTACGTTTACTCTCGTGTTAAAAATCTGAATTCTTCTAGAGTTCCTGATCTTCTGGGTGCGCTACAGTCTCTCTACCATCGATGGATCTGATTCT
+
;?;C@CBC?CEBBBB@@ABBB@@@@CC@AACC@A@@E=CC?B@ECCBEDDBCCCCC@C@BCCC@C@CCBCCCCCD?;;;::*:?<?::;/;A@@8;;B=BB?;;;BCB@CDCBBBA@=@@@<@?CCFHBAAD@BBCC@BCBCCAB@@BCEAAABD?BBB?BC?B@CCCDBBB;;5;@A@A.;5;=ADLJD0DDCDF>CAAACCBCCCABIII5ABACC@C?BB>BCDCCBC?C@AA@CCC?C:;;7<BBFF;;;CDC<<=CCCBB@A;;;@@A?B;;;@?@:@@
@ATNG8:04501:02892
GATGGTAGAGAGAGCTCTCTCATCGTACTCATTCGTTTCGGAAGAGACAGGTACGTTAATAGTTAATAGCGTACTTCTTTTTCTTGCTTTCGTGGTATTCTTGCTAGTTACACTAGCCATCCTTACTGCGCTTCGATTGTGTGCGTACTGCTGCAATATTGTTAACGTGAGTCTTGTAAAACCTTCTTTTTACGTTTACTCTCGTGTTAAAAATCTGAATTCTTCTAGAGTTCCTGATCTTCTGGTGAGATATGCATGTGCTACCATCGATGGATCTGAGTCT
+
@@;@>@BBBEBBBBB;:9GCCCDHCBACCFCB?B99:9;C@BACBBBBAA>AABBB?B?BBBB?C=AACCDCABB?A@AAA2AA?BBBB9?@<<<=@B?AA?>>?ABC;??BBBAAA=@@@<@<@A>;;>>>=AAAA=;:;@@@>>>@@A@?===;:;;<??9>:=????A@AB<?>>>=2=596:?DDD/AA>??8AAA?>@A>;<:<@>@/@;;;A=A=>>;>>>@@@@;@;@@GB==:<<<8;<<<A>>>@@<9<;==98<59566;;=5@@@@@@@@>>
@ATNG8:04508:02903
GATGGTAGTGTCATATGAGAGTGTGTACTCATTCGTTTCGGAAGAGACAGGTACGTTAATAGTTAATAGCGTACTTCTTTTTCTTGCTTTCGTGGTATTCTTGCTAGTTACACTAGCCATCCTTACTGCGCTTCGATTGTGTTCGTACTGCTGCAATATTGTTAACGTGAGTCTTGTAAAACCTTCTTTTTACGTTTACTCTCGTGTTAAAAATCTGAATTCTTCTAGAGTTCCTGATCTTCTGGATAGCGACGCGATATACTACCATCGATGGATCTGAGTCT
+
5=?A;CCCCDBBB;69CCDBBBLDCDCCBBBD@CCCC?CD@B@BCBBBAA<ABCCC?C@BBDB@B@CDCCCCBCB@BBKEL5BA?BBBB=B9:98@6965@899CCCL@BBBCCCCC@CDDAC@CBBC@BBC@CCCC@BBCC@DAAACCCB@@@A>ACC@EE>B>BBBECCBBCAEBABA9@;>;:::::*;@@CE>CCCCCC;;;DACCDG5CCBFCGE?CB@CBA:9::6;>BBBCCC>A@G@CCCCBDDCCCCCCBBBCCCD@ABBBCAB?BBAAACBBBB
@ATNG8:04516:02890
GATGGTAGAGTACATTGTAGTAGACTAGAAGATCAGGAACTCTAGAAGAATTCAGATTTTTAACACGAGAGTAAACGTAAAAAGAAGGTTATACAAGACTCACGTTAACAATATTGCAGCAGTACGCACACAATCGAAGCGCAGTAAGGATGGCTAGTGTAACTAGCAAGAATACCACGAAAGCAAGAAAAAGAAGTACGCTATTAACTATTAACGTACCTGTCTCTTCCGAAAGAATGAGTACGTGTGACGTACGTGAGCTACCATCGATGGATCTGAGTCT
+
;===;AABBCLBBBE@CCECCCCABBBBB?BA@@@B?B?BAABBBC?CB?B?BCAAACCC3C?BAAAABAB???8<>:;:;;);:498:5;=>?@<ABBBCCDBB@C@CC>BBC:;9CCCCCCCDDEFD;;0?@000;=<:<>?@A;A;A;;5;AA?ABDD8:8BBAA?::59??9>?=??8?@A;@?FEE3BC?BAAAB@=<=3918><<1818=;;;=AA?>>?@:?<?@C=AB>A@@@A@@:::ABCCCBBBCBBCDBDAB>A:::A@@9=:99987;=>
@ATNG8:04520:02897
GATGGTAGCAGACGTGACTAGGAGCGCAGAAGAATCAGGAACTCTAGAAGAATTCAGATTTTTTAACACGAGAGTAAACGTAAAAAAGAAGGTTTTACTAGACTCACGTTAACAATATTGCAGCAGTACGCACACAATCGAAGCGCAAGTAAGGATGGCTAGTGTAACTAGCAAGAATACCACGAAAGCAAGAAAAAGAAGTACGCTATTAACTATTAAACGTACCTGTCTCTTCCGAAACGAATGAGTACAGAGAGTACGATATGTCTACCATCGATGGATCTGAGTCT
+
//793977//////////-//)///////4.44.4;;:.4.4333833-4;,3,333333333#33883333<<;;=23354::::$45.54999+5549:;;;::///)/)//7<<;6995555599995549993984/)/66--(---073944.4=;445;;7;<=:887<<<@@:6;;333(399,33777'791556622..-(-04---(--'.3555.5;555==:>9<;;388;8///;;:<====<=<:::333;83338;9><88:8947-----6662
@ATNG8:04523:02865
GATGGTAGTATAGAGCTCTACATAGTACTCATTCGTTTCGGAAGAGACAGGTACGTTAATAGTTAATAGCGTACTTCTTTTTCTTGCTTTCGTGGTATTCTTGCTAGTTACACTAGCCATCCTTACTGCGCTTCGATTGTGTGCGTACTGCTGCAATATTGTTAACGTGAGTCTTGTAAAACCTTCTTTTTACGTTTACTCTCGTGTTAAAATCTGAATTCTTCTAGAGTTCCTGATCTTCTGGTGTCTGATCTGTATCACTACCATCGATGGATCTGAGTCT
+
:<<=;@?CCCBBBBHGJBABBBD@C@FEBBBA???@@9@D?C?BBBBBBB@BBBAA=@=@@AB?B?BCCBBAB=B7AA???+@;19=<6/7BBB?BBB?BD<?>?>>>:>>AABA>>7;;;=A=AA@@?;;;<A>>>=AA@;::;?????AAAAA<8688==5;7:@A@@@A=<175555&54=285=;=,99999)--3----//5+555&255586;6:?5?AAA@>@;><>A@@;;6;==:=;;;?>?@@AA>=======A<===;;;;5;=====??@A
@ATNG8:04532:02871
GATGGTAGTGTCATATGAGAGTGTGTACTCATTCGTTTCGGAAGAGACAGGTACGTTAATAGTTAATAGCGTACTTCTTTCTTGCTTTCGTGGTATTCTTGCTAGTTACACTAGCCATCCTTACTGCGCTTCGATTGTGTGCGTACTGCTGCAATATTGTTAACGTGAGTCTTGTAAAACCTTCTTTTTTACGTTTACTCTCGTGTTTAAAAATCTGAATTCTTTCTAGAGTTCCTGATCTTCTGGACAGAGTGTGCAGATACTACCATCGATGGATCTGAGTCT
+
5?BC?BCCCECCCCCCCBBBBBCCCAAAACBB@BBCD>CC?B=BCCCECC@CDCCC@B?BAA@<A>BDDC@@@D@<:::/9=:?9;;6;ABB@BBD@ED?BBCCCC?CCDDCCCC?AAD?B?BCBB@AAA>ACCDADBCCCBCCCCCBCCCDB@BBA@AA?A>@?BBBCCBB?BCCCC;:4;=;:::9:$;CCCE>D@@AAA;;;;;0;CCC5CDBBE@D?AAA>ABBBCDD@C?AACCCG@A@@?BBBBBCCCCBBBDFCBBBCCAE@@@CDD@C?@@ACCBBC
@ATNG8:04533:02862
GATGGTAGACATATCGTACTCTCTGTACTCATTCGTTTCGGAAGAGACAGGTACGTTAATAGTTAATAGCGTACTTCTTTTTCTTGCTCTCGTGGTATTCTTGCTAGTTACACTAGCCATCCTTACTGCGCTTCGATTGTGTGCGTACTGCTGCAATATTGTTAACGTGAGTCTTGTAAAACCTTCTTTTTACGTTTACTCTCGTGTTAAAATCTGAATTCTTCTAGAGTTCCTGATCTTCTGGGCAGACTCTCACACGCCTACCATCGATGGATCTTGAGTCT
+
;@<B@CCCCBBBCCCBCCEDDCCDCCCBBCCC@CDDE>BB?B?BDCCCCC?BBBBB@D@BBBB?A?A??=:?:<B7BCBBB1??8>=====;9:386=699,//5:55).2????@A<?AB<A<===AC@@@>@@>><>AA?>>>@@BA??6339+---4990:4>@@@>:::?;>@@AA5A=D=AAAAC/CE6660699/-,,,,-4=;;-9=?@@=A;=>:=>>AA??;?:>>==>A7;;@E:A;;;@A???@@@==8389>76666=9909----399933
@ATNG8:04533:02884
GATGGTAGCAGACGTGACAGAGCGCCAGAAGATCAGGAACTCTAGAAGAATTCAGATTTTTAACACGAGAGTAAACGTAAAAAGAAGGTTTTACAAGACTCACGTTAACAATATTGCAGCAGTACGCACACAATCGAAGCGCAGTAAGGATGGCTAGTGTAACTAGCAAGAATACCACGAAAGCAAGAAAAAGAAGTACGCTATTAACTATTAACGTACCTGTCTCTTCCGAAACGAATGAGTACTATGTAGAGCTCTATACTACCATCGATGGATCTGAGTCT
+
<B@@<?BBBCDGCDBAAAGFCCCBB@BBB@ECBBCC@D@CDBBBCC?DD?A>ABBBBCCC3C?AABBBBCBBBC=A@@@EDD1:96;5;;;.;AB>B;;;BBFFC?B?BB>BCC>AABCCBBBCCECDDCCC@CBBB?BBBCCBBB>B?B::::BBBCDCC?ABABCB@AA=>>>588BCA:>>?9?@@@@2AC?C:::B@?AA7;8;?DD7;8<=BBC@CBDCBBB=?=@BB=C??=@BBCBCBAABBBCCCBBBB@@B@???@;@A????@=???>>BAABB
@ATNG8:04533:02892
GATGGTAGGACGAGCGTCTGAGAGGTACTCATTCGTTTCGGAAGAGACAGGTACGTTAATAGTTAATAGCGTACTTCTTTTTCTTGCTTTCGTGGTATTCTTGCTAGTTACACTAGCCATCCTTACTGCGCTTCGATTGTGTGCGTACTGCTGCAATATTGTTAACGTGAGTCTTGTAAAACCTTCTTTTTACGTTTACTCTCGTGTTAAAAATCTGAATTCTTCTAGAGTTCTGATCTTCTGGGTGCGCTACAGTCTCTCTACCATCGATGGATCTGAGTCT
+
6ACB@BBC@CCCBBABBBBBCCCC@CBBBDAA=@A@A<A@<@?BBCCCCD@CCCBB?BACCCC?C@CCCCCAABC@BCDDD5DE?BBBC=CC@B?ADD@CC;;;ACCC@CCDCCCCD?BBC@C@CCA@A@@B@CCCC?CCCCCBBBCCCCCCCBC?CBB@BC?C@B@@ABBDBB@BCCEE;CBC?@@@@@0@CCDC=BBCCCC::;C?BBBB2BBBDB@BACC@BBCCCCC@BBBBCBA;@:::.;BBBCCCCBCCCCBBBBBB?BBBBD@@=@AA@BBBAAA
@ATNG8:04485:02925
GATGGTAGTCTCAGATAGTCTATAGTACTCATTCGTTTCGGAAGAGACAGGTACGTTAATAGTTAATAGCGTACTTCTTTTTCTTGCTTTCGTGGTATTCTTGCTAGTTACACTAGCCATCCTTACTGCGCTTCGATTGTGTGCGTACTGCTGCAATATTGTTAACGTGAGTCTTGTAAAACCTTCTTTTACGTTTACTCTCGTGTTAAAAATCTGAATTCTTCTAGAGTTCCTGATCTTCTGGTCTACTACACTGTACTCTACCATCGATGGATCTGAGTCT
+
;9668=<AAAAB@;99;;669>?9;9@>>666;>?@@8?C:C:BBCBA994;5<;;8@2;44445.44:99:=;;7;CCCC1AA::9CG=@:;5.59<7;<6666<<>269>C@>@@49;B?B?CEAABBBC@CCBB@BCCCCDB000;;00/9937//)493839444565=?9565==,5.565555&499:<066?<<<9>>@.9999$55555167@@:<B??99:=A<@@@@A@=?9:2:@A@AAA;::@@B@ABCBCCADBBA@@@@A::;A@@AA@
@ATNG8:04485:02941
GATGGTAGTGTCAGTGCGCGTCGTCCAGAAGATCAGAACTCTAGAAGAATTCAGATTTTTAACACGAGAGTAAACGTAAAAAGAAGGTTTTAAAAGACTCACGTTAACAATATTGCAGCAGTACGCACACAATCTAAGCGCAGTAAGGATGGCTAGTGTAACTAGCAAGAATACCACGAAAGCAAGAAAAAAGAAGTACGCTATTAACTATTAACGTACCTGTCTCTTCCGAAACGAATGAGTACGTGTGACGTACGTGAGCTACCATCGATGGATCTGAGTCT
+
5?>C@CCCCCBBBDDDCCCBBBCBB@CCC@CCBBBCC>A@BBBBD@BB>B?BBBBBBBB3B@BBBBBBCCCCC>BBBBDEE5A@<@5;;;6;CC<CCCDCCC;;:<IHDADBB@BDEBBBBCCCCCCDCBB?BCBB@BBBBBBBB>CADBB=ACDDCCCC@CBBBBB@BB>>>>9>>888*:@@;@@@@@A(@D?B999CDDDA:A9@ABA;?<?ACBB>BBA@ACC?A?BAA9A995:AABECBAAACCCCBCBBAAABAAABB?B@@@CCC?ABBBCA@@@A
@ATNG8:04490:02939
GATGGTAGCAGACGTGACAGAGCGCCAGAAGATCAGGAACTCTAGAAGAATTCAGATTTTTAACACGAGAGTAAACGTAAAAAGAAGGTTTTACAAGACTCACGTTAACAATATTGCAGCAGTACGCACACAATCGAAGCGCAGTAAGGATGGCTAGTGTAACTAGCAAGAATACCACGAAAGCAAGAAAAAGAAGTACGCTATTAACTATTAACGTACCTGTCTCTTCCGAAACGAATGAGTACTATGTAGAGCTCTATACTAATCGATGGATCTGAGTCT
+
ABCC@DCCB@@@CAAAAAC@CCCCC@CCC@CBCCCD?B?CBBBBBB@BB?A>@A@@@@@@/A=AAAB??????B>A@BCCCC5CC?B<@AA7@A@?AC000>>>?<@=A@;@BB@CCCABBDECCECCCBCB@?@@@=@BECCCDC?B@BBB=@@BBBBCB@BBBBBD@BC?BBA<@B?>>5<=<8=@@@@/@@=::9?B>>??7;6:=;;5;5;ABBB?BCBAABC=?<?@@9@::6:??BCCDCBBBBBGBBBBBAA????@=AAAD>>:>>@@@@@A@@
@ATNG8:04492:02912
GATGGTAGGACGAGCGTCTGAGAGGTACTCATTCGTTTCGGAAGAGACAGGTACGTTTAATAGTTAATAGCGTACTTCTTTTTCTTGCTTTCGTGGTATTCTTGCTAGTTACACTAGCCATCCTTACTGCGCTTCGATTGTGTGCGTACTGCTGCAATATTGTTAACGTGAGTCTTGTAAAACCTTCTTTTTACGTTTACTCTCGTGTTAAAAATCTGAATTCTTCTAGAGTTCCTGATCTTCTGGTGTCTGATCTGTATCACTACCATCGATGGATCTGAGTCT
+
A==<4//;27///99;>@AAABCD@A::9?AA?CACB<AA6:89BAAA@@=@A@;;<.;;@AA@<A?BBBAAA@@B=@@@A@*;;4999@5=995.5==9>C?AAAC@A<AAAABBBB@BA@=@<AFABBCCCACCBB:;;HIHCBBBBBCBBBBD?BBB@CB?B>A@;::=>>@<@?@DD9D<@;99999'9?@DD9::BBBBBBAB=AA@A0@BBBC?B?BC?AACCCDC@C@BCBCBC?BAC@EBBCCCBD;;;BAAAGCBBB9;;A@;;;;>:9::99999
@ATNG8:04504:02952
GATGGTAGCACACGAGATCTCATCGTACTCATTCGTTTCGGAAGAGACAGGTACGTTAATAGTTAATAGCGTACTTCTTTTTCTTGCTTTCGTGGTATTCTTGCTAGTTACACTAGCCATCCTTACTGCGCTTCGATTGTGTGCGTACTGCTGCAATATTGTTAACGTGAGTCTTGTAAAACCTTCTTTTTACGTTTACTCTCGTGTTAAAAATCTGAATTCTTCTAGAGTTCCTGATCTTCTGGTGTCGTCTATCATGTACTACCATCGATGGATCTGAGTCT
+
5A@?;?CCCCBBCDDDCBBCCDDCCBCCBBAA>ABBB>BC@E@CBBACCC?CCAAA?B?BCCC?B?BBBBDBCAA>ACDDD2BB=A???8>A@?;???:?C?ABBDA@=AABBBCBB?@@@;@=AAA>=>>>;?BDD:=>A>>>@@???DA>>>A9<==7=<8=;>AAA@@@@@<@@@@?2?3838???@/?B<==7=@A?@?@==<6;;;=.=@@@A=A=AA=AB@@===<A<AA@@>?:?DD<99:BB>><=ABB>>>@B@??:?@AA>==<AA@::699//
@ATNG8:04506:02941
GATGGTAGCACGACACGACGATGTGTACTCATTCGTTTCGGAAGAGACAGGTACGTTAATAGTTAATAGCGTACTTCTTTTTCTTGCTTTCGTGGTATTCTTGCTAGTTACACTAGCCATCCTTACTGCGCTTCGATTGTGTGCGTACTGCTGCAATATTGTTAACGTGAGTCTTGTAAGACCTTCTTTTTACGTTTACTCTCGTGTTAAAAATCTGAATTCTTCTAGAGTTCCTGATCTTCTGGGATGTGTGCGCAGTGCCTACCATCGATGGATCTGAGTCT
+
8<5506>ABCCB=BCDCCC;66=BCCCCCCCC@BBBB<BB?B@CBCCCAA>@BBAA>B@BABB?B?BBCBBBB=B>BBBBB1BB?A:9:(7@?@=BCC@DC??>?BBB@BBBCAA;A9??@;><>A=<<?==:=@@@:>=@@==>@A????>=>D<====AA<@<??BAAABAA8;;?<@@D=G<?<<<;,79333-3-----==>>;>@??*>7579273:>5::A???A<A<@@:;;B<;<<@6;-----6:<@BBA@@:>;;5:<<>;;;6///:<<=>>?
@ATNG8:04507:02919
GATGGTAGACATATCGTACTCTCTGTACTCATTCGTTTCGGAAGAGACAGGTACGTTAATAGTTAATAGCGTACTTCTTTTTCTTGCTTTCGTGGTATTCTTGCTAGTTACACTAGCCATCCTTACTGCGCTTCGATTGTGTGCGTACTGCTGCAATATTGTTAACGTGAGTCTTGTAAAACCTTCTTTTTCGTTTACTCTCGTGTTAAAAATCTGAATTCTTCTAGAGTTCCTGATCTTCTGGGCAGACTCTCACACGCCTACCATCGATGGATCTGAGTCT
+
;CDG@BBCCCBBDDDCCCCFFDCBBCCBCBBB@BBBB<AA=@=?CCCCBB?BBBBB?B@DCBB>B?BBBBBBBBB>???<?.?=8=A==6=00/;@::7>@;<>?@??9=>@>>>AA<ACC=C;??@>>>@@<@AAA<A=>=>>>??B@@@<==B=:::=7717:<=AC@@@@@;=;:;;2;=A=ADCCC.<8==188=///<<<=8====.===>?;?=@@;@BBA;::=B=@@@A@@:==>=5=9:8:<=@@@@;===///<6;99=@@@<AA>>>@A@@@
@ATNG8:04508:02949
GATGGTAGGCGTGTGAGAGTCTGCCCAGAAGATCAGGAACTCTAGAAGAATTCAGATTTTTAACACGAGAGTAAACGTAAAAAGAAGGTTTTACAAGACTCACGTTAACAATATTGCAGCAGTACGCACACAATCGAAGCGCAGTTAGGATGGCTAGTGTAACTAGCAAGAATACCACGAAAGCAAGAAAAAGAAGTACGCTATTAACTATTAACGTACCTGTCTCTTCCGAAACGAATGAGTACTGCGTCTCACTCTCCCTACCATCGATGGATCTGAGTCT
+
4:?<7ABB?BCCCCCCCCCCCC@@A6@CCACCABBC@C@CCBBABA?@@=@?AAA?????.??BFCCCCCDBBB<@@<<;;;.;>9>188949AC@DABBB@@>>:>=BB=A@@8;<@AAA>>>?@?@?C=>:=A>><>@@A>>=;@@=B:?<?B>ABBA@;@AAAAA?CD?BBB<>>667)8::9>ABBB/;;7;?>>>@@BA:>:>@@@;@;@DA??<@?A@>>>;?:>=<4<:939>@@::9???@@>>>A>?>@@>6=8818=AA@AB?BBB?ABB;;;
@ATNG8:04509:02924
GATGGTAGCTCACGTACGTCACACGTACTCATTCGTTTCGGAAGAGACAGGTACGTTAATAGTTAATAGCGTACTTCTTTTTCTTGCTTTCGTGGTATTCTTGCTAGTTACACTAGCCATCCTTACTGCGCTTCGATTGTGTGCGTACTGCTGCAATTATTGTTAACGTGAGTCTTGTAAAACCTTCTTTTTACGTTTACTCTCGTGTTAAAAATCTTTAATTCTTCTAGAGTTCCTGATCTTCTTGGCTCTCGTAGACAGATACTACCATCGATGGATCTGAGTCT
+
4;=>7666:;;;=<@?666;@BBB;;9CBBBB;A@@>5>B>A=B;;;BBC?BBB@A?A<@?BA?B?BBCBBBBBB@AAA@@.@@:??CC>BBBB?BBB@BD?AAABAA>AAABBBAA=@@@=A;?>AC888@=@???;A=;;8:9==:::>=556/7/6:<??;>=D??????88356699+8(/(.3333'38887082228558==06888(5:9;19387--*----9//(/33539//)/9/5/55:99<<>@<//-3,,,---(-73559>:788<<<>@<>
@ATNG8:04510:02944
GATGGTAGAGTATCATGTGTATCTCCAGAAGATCAGGAACTCTAGAAGAATTCAGATTTTTAACACGAGAGTAAACGTAAAAAGAAGGTTTTACAAGACTCACGTTAACAATATTGCAGCAGTACGCACACAATCGAAGCGCAGTAAGGATGGCTAGTGTAACTAGCAAGAATACCACGAAAGCAAGAAAAAGAAGTACGCTATTAACTATTAACGTACCTGTCTCTTCCGAAACGAATGAGTACATAGATATACGTTTAGCTACCATCGATGGATCTGAGTCT
+
4=AC?BBBBDDCCDBCBCCCCBBBB=AAB?BADD@?=@>@@CCCCB?BF@B@BCDDCCCC5C@CCCCECABBBB>BBCGCGC5AA<A?BAB7ABB?BA@@C>>00+0:=;:@@?7;@BBCDEDCC@ABCCBC@DBBB@BBBBBBBC?B?B@@=@BCCBCCC@CCCBBA=???BBA?C@???8>?=<@AABB3BB?B???BBCDD?C?CB??:?<?AC998:BA@AAA@E@CCC>CCC@BBBBCDCAAABBCC=<<>>>:?@ACBB?B@BBBAC?DC@@ACBBBB
@ATNG8:04521:02958
GATGGTAGACACGTGTGCTCTCTCGTACTCATTCGTTTCGGAAGAGACAGGTACGTTAATAGTTAATAGCGTACTTCTTTTTCTTGCTTTCGTGGTATTCTTGCTAGTTACACTAGCCATCCTTACTGCGCTTCGATTGTGTGCGTACTGCTGCAATATTGTTAACGTGAGTCTTGTAAAACCTTCTTTTTACGTTTACTCTCGTGTTAAAAATCTGAATTCTTCTAGAGTTCCTGATTTTCTGGGATGTGTGCGCAGTGCCTACCATCGATGGATCTGAGTCT
+
5;>>;BBCBCCDDBCCCCCCBCCEGBBBBBDD@DBBB=CFAE@BCBBCCC?CDBBB>B>BBBB>B=AAABBBCBB=;;<<<,=@8ABBC>CC@@<@B@?AB<>>AAAA>>>B>AAAA;>@>:A<AB>??=>><>AAA<=>>A@??A@@@@@;;;A<???<;:4:=>=><AA@?>=>>>CC2>:?=@@@?@/<>665,7<<=@@A@@@;AAAA/A===@=A<A@<=<>B>>=9=<??A?CC2>;77.8///<=;>>>ABAAA;@@B<A===?@@=A@:89AAAA>
@ATNG8:04525:02934
GATGGTAGGCGTGTGAGAGTCTGCCCAGAAGATCAGGAACTCTAGAAGAATTCAGATTTTTAACACGAGAGTAAACGTAAAAAGAAGGTTTTACAAGACTCACGTTAACAATATTGCAGCAGTACGCACACAATCGAAGCGCAGTAAGGATGGCTAGTGTAACTAGCAAGAATACCACGAAAGCAAGAAAAAGAAGTACGCTATTAACTATTAACGTACCTGTCTCTTCCGAAACGAATGAGTACGTGTGCGACGTGTCTCCTACCATCGATGGATCTGAGTCT
+
4>B<8=CD@BBCCCCBBBCCCCCCD>ECDACEBBBD@C?BBCCCCC???<@=>A@=>??>1??BBBAABFCAAA<@A>>;==.=>:?19994:BB@CBBBB@@AA=B<>>:>AA<@>>@>?AAA???><>>A=<=<@<???AAB>>:><ABB<@@;A>A@@<@@@ABA?AB>BBB>A@87709994:@>>>/997:A@@@AAAA;>9===>9>;?A555:@@AA<=>;?:??D;A8859>>A999@A>>@@========;;5;=>:>888=>==A@@@@@@@??
@ATNG8:04530:02921
GATGTGTCAGTGCGCGTCGTCCAGAAGATCAGGAACTCTAGAAGAATTCAGATTTTTAACACGAGATTAAACGTAAAAAGAAGATTTTACAAGACTCACGTTAACAATATTGCAGCAGTACGCACACAATCGAAGCGCAGTAAGGATGGCTAGTGTAACTAGCAAGAATACCACGAAAGCAAGAAAAAGAAGTACGCTATTAACTATTAACGTACCTGTCTCTTCCGAAACGAATGAGTACACACTCTCATATGACACTACCATCGATGGATCTGAGTCT
+
AAB<BCCCCCCCCCBAAABBB?BCG@BBBCBC9@?@CEBBAB?BB?A?CCCEDGDD3B?BBBBBBBC?CC>BCBCBBB1BD?CCACC;BBB>ACCDBABBB?C?BC?BBB?BBCBBBBB?B@@@>>?@<@BBB=@@BBBBAA>A>B@@=@ABBD@@@;@@@@BC?BB?ABB@CEA@@:?>?=@@@@@.>>;?BBBBBBAA<A=???A;A;AAAAA:A@@@;;<<A<AAA:A==;=CBCBAAAABBCCAA?AAAAACABABB>B8>>BBC?AAAABBBA??
@ATNG8:04484:02971
GATGGTAGTGTGTCTCTGAGAGTAGTACTCATTCGTTTCGGAAGAGACAGGTACGTTAATAGTTAATAGCGTACTTCTTTTTCTTGCTTTCGTGGTATTCTTGCTAGTTACACTAGCCATCCTTACTGCGCTTCGATTGTGTGCGTACTGCTGCAATATTGTTAACGTGAGTCTTGTAAAACCTTCTTTTTACGTTTACTCTCGTGTTAAAAAATCTGAATTCTTCTAGAGTTCCTGATCTTCTGGACAGAGTGTGCAGATACTACCATCGATGGATCTGAGTCT
+
49;:06>BBDBBBAABBCCABACBBCCC@@;;9;AAB>BB@D@CCBBCCC?ABB:;8<@DBBBAHAFCCBEA?AA>A@@@@,>>=@ACJ>FDAA?BFCACC@CBBBBB?BBCCCDCC@BBB@C@CCBBABAC?CBCC@CAAADBBBCCBCCBBBB@BBA@BC@C@BBBBBBCBB=@::;:.;@D=;;;;;*;A;;;0;;;;@@AAAA5;;;;;$;>>AA;@;@B=@A@BAAA<@=@DCCBD=@@@=@DBBCDCCCBBBBBBBCAAA=@@????A=@ABAAABBBB
@ATNG8:04486:02986
GATGGTAGCACACGAATCTCATCGTACTCATTCGTTTCGGAAGAGACAGGTACGTTAATAGTTAATAGCGTACTTCTTTTTCTTGCTTTCGTGGTATTCTTGCTAGTTACACTAGCCATCCTTACTGCGCTTCGATTGTGTGCGTACTGCTGCAATATTGTTAACGTGAGTCTTGTAAAACCTTCTTTTTACGTTTACTCTCGTGTTAAAAATCTGAATTCTTCTAGAGTTCCTGATCTTCTGGCGCGTATGTATGTCGCCTACCATCGATGGATCTGAGTCT
+
<C>@;C:66<<BBBC@DCECCCCBBCCDCBB>AAAA<AC>C@BCCCCCC@BBBBB?B@CABC?C@CDBBBBBBB?BBEBD3AA=?999/7AAC@BBB@DD>AABBA@>@B@@?@??8???;;=AABAACAA<AA@@7;:A><==>AAC@@>>>C<@?@=>>:>=C@@??BAAA7;;AAA5A<?;??DDD/DE:::0776///999==>>>=+;///<6;4>@9@@AA?>>=B=AAA@@@<@BB=@???@AA;;;AA??8866;;5;///;661:?>>>>>>AA
@ATNG8:04493:02974
GATGGTAGGCGAGAGTGAGACGCAGTACTCATTCGTTTCGGAAGAGACAGGTACGTTAATAGTTAATAGCGTACTTCTTTTTCTTGCTTTCGTGGTATTCTTGCTAGTTACACTAGCCATCCTTACTGCGCTTCGATTGTGTGCGTACTGCTGCAATATTGTTAACGTGAGTCTTGTAAAACCTTCTTTTTACGTTTACTCTCGTGTTAAAAATCTGAATTCTTCTAGAGTTCCTGATCTTCTGGCGCTCTGTCACGTCTGCTACCATCGATGGATCTGAGTCT
+
5>>>9>BB?BB@;?@BBBBB@;;=?>BCCCBB?A:::7;B?B@BCDCCCC@BBBAA?B?BBBB>B?BBBBBCCBA?ACACA2BB>BBBB=ACA@>BBB?BB@AAACDC?A?@?AA@@;A<><><A???@??A<AA>=:><<<<=>>AAAAA>>>A;@@A=BB:>:>>>>A@@?@<@@ADD;B=A;88888(8@:::1;<<888;;::5:;;;+;>>?@<@=??;?B>>>>><@<@A@A>>;>??<>>>???A@@@??@:;:;;AA<A;;;>>?=A@>>>?@???
@ATNG8:04493:02980
GATGGTAGGCACTGCGCACACATCCCAGAAGATCAGGAACTCTAGAAGAATTCAGATTTTTAACACGAGAGTAAACGTAAAAAGAAGGTTTTACAAGACTCACGTTAACAATATTGCAGCAGTACGCACACAATCGAAGCGCAGTAAGGATGGCTAGTGTAACTAGCAAGAATACCACGAAAGCAAGAAAAAGAAGTACGCTATTAACTATTAACGTACCTGTCTCTTCCGAACGAATGAGTACACACTCTCATATGACACTACCATCGATGGATCTGAGTCT
+
56==8<==<<@@;?666?;;@@96605=<7<<666>9>6655;;;;<??:>;>B@:;;;;'9<ABBABACDDDD>C9;6<;;(59.55::<0;;;6;;@@;<=BB?CAAA>@BA>@@@@BACB;;;AAAA@<8<000+/888><;?<A<@>?=A@??@@>@>?>>DAA>?>9<?:4::8871777133333'3=4>7<8:989;*/(/5/.(.(.6>@?;59553:<4949:2888-37<<;;7733338<;??<9@@???C@A>897==>><?0//=//7B?
@ATNG8:04494:02989
GATGGTAGTGCGTGAGAGAGAGACCCAGAAGATCAGGAACTCTAGAAGAATTCAGATTTTTAACACGAGAGTAAACGTAAAAAGAAGGTTTTACAAGACTCACGTTAACAATATTGCAGCAGTACGCACACAATCGAAGCGCAGTAAGGATGGCTAGTGTAACTAGCAAGAATACCACGAAAGCAAGAAAAAGAAGTACGCTATTAACTATTAACGTACCTGTCTCTTCCGAAACGAATGAGTACGTGTGACGTACGTGAGCTACCATCGATGGATCTGAGTCT
+
DCED@CDCDBCBBBCCCCBBBDCCC>CDD@ACAC@@=@@BBECCBB?BB>@>@BBBBAAA/A@AAAACCAAAAC;BBBCCBC5CC@D?CCC;CCC@CCCCCCC@@>@?CD@CCD@BBBBBCCCCCCCCBCCC?BB@@<@??>?A@B=BADCC?BBCDDCBB@CAA@AA@BB>AA@:@?===7?@@;99999.:A@D:99CBB@A<><>@AA:>:=@BBB?BBBBABB<@<?AA;A@@=AAAABBCBBBAABCCBBBCCBBBBAA@?CBBACCC?CBBBB@@@@@
@ATNG8:04499:02971
GATGGTAGGAGACACGTCGCCACGTACTCATTCGTTTCGGAAGAGACAGGTACGTTAATAGTTAATAGCGTACTTCTTTTTCTTGCTTTCGTGGTATTCTTGCTAGTTACACTAGCCATCCTTACTGCGCTTCGATTGTGTGCGTACTGCTGCAATATTGTTAACGTGAGTCTTGTAAAACCTTCTTTTTACGTTTACTCTCGTGTTAAAAATCTGAATTCTTCTAGAGTTCCTGATCTTCTGGGTCTACGCTCGTCGCGCTTACCATCGATGGATCTGAGTCT
+
::::5;;C>ABAB>;AA:;9=@B@@@@CCCB@C;;;7<B>B?BBBBBBB@DDCCB@B@CBBB?A?BCC???BBB@BCEFE3AA>ABAA<BBDC?BBD@BC?BA?9:948=A???=>>AA@?A@==<=<>=>;>???;>;;;@>>>;:>@=///5377<=AA=B=>775:5526055;>=.:59055555'3...9,5//./.7;9;27777'3./.7294??;?AA@>9:396:7997<6<@@A9@@AA??>>>A::9----)-3-3667//-29-//56577A
@ATNG8:04503:03008
GATGGTAGCATCATGCATATCTCACCAGAAGATCAGGAACTCTAGAAGAATTCAGATTTTTAACACGAGAGTAAACGTAAAAAGAAGGTTTTACATGACTCACGTTAACAATATTGCAGCAGTACGCACACAATCGAAGCGCAGTAAGGATGGCTAGTGTAACTAGCAAGAATACCACGAAAGCAAGAAAAAGAAGTACGCTATTAACTATTAACGTACCTGTCTCTTCCGAAACGAATGAGTACGAGAGTCAGAGCAGAGCTACCATCGATGGATCTGAGTCT
+
44445<>>@>CECCFCCCCDCCBBB?BCC@9::@@:<@<@BA:95<7>>6?=ABAA@===+<7BBBBBD@@:B;3=>99999$9=39.555&55:99::::=5;9<A?AB>B;;6;BCCBBDGDCGCCCBBA?C????BBDBBBBB?B?B@@=@AAAABBB@BBBBBC?BC>AAB<?????8?@@;:::::(9@?A;;;CCCCA=D<AA==0708:A@@=ABAAABC?A>@@@8@;;5;@@@ABBBBBBBFB??@BABBB:::BB?CBBBB@C@CCBABCCCBB
@ATNG8:04504:02962
GATGTAGAGAGACTGTAGCGCACCCAGAAGATCATGAACTCTAGAAGAATTCAGATTTTTAACACGAGAGTAAACGTAAAAAGAAGGTTTTACAAGACTCACGTTAACAATATTGCAGCAGTACGCACACAATCGAAGCGCAGTAAGGATGGCTAGTGTAACTAGCAAGAATACCACGAAAGCAAGATAAAGAAGTACGCTATTAACTATTAACGTACCTGTCTCTTCCGAAACGAATGAGTACGTGTGCGACGTGTCTCCTACCATCGATGGATCTGAGTCT
+
:<@;;=BBDCCCCCCBCBCCBBBC>BBB?CCAAA:;;=ABEFDBB@BC>B<A@@AAAAA2A@DBBBBCCCCCC=C::;AAA2BDAC@EIE7ECHACHCCBBA;;7;?AA?BCC?BBAABBCCCCBBBBBCCABBBC?BBDCCCBC@D?BAB>ACCCCCCC@DCCBBB?AC@CDC?BA@BC>BAB>@?@@B=BB?ABCCA@CCD@C@CCCC@B@BCCFDBCCC:9;B@D?BBE>BBC@A@CBBA??@ACBBBCBBBBBBBB=@?F?BBCCCCC?CCC::8>>>=
@ATNG8:04511:02979
GATGGTAGTAGTACACTAGTCATACCAGAAGATCAGGAACTCTAGAAGAATTCAGATTTTTAACACGAGAGTAAACGTAAAAAGAAGGTTTTACAAGACTCACGTTAACAATATTGCAGCAGTACTCACACAATCGAAGCGCAGTAAGGATGGCTAGTGTAACTAGCAAGAATACCACGAAAGCAAGAAAAAGAAGTACGCTATTAACTATTAACGTACCTGTCTCTTCCGAAACGAATGAGTACTATAGACTATCTGAGACTACCATCGATGGATCTGAGTCT
+
>???:BBBC>>>?>CDICCCCCDBB?B@@>@B@A;;5<9?ABCBCG@BA?A=AB;;:???0?=?A?@@ABBABB=?>?A@@@09;69<AAB9BCC@CCGJIDBAA@AGDDA;;<@BBCBCCCCCCCFCEJCC>B@@@>BAAAAA@?;@>C;;8;CCDCCCC?BCCBAA@AA=AA@6::@@A9AA@<@@@AA2AC?B??@CBB??<?@BBBC?@=??B;;8;B@@@BD@C?BBG=B::8:AB@ABC@@?CCCFEABBCEBBBBB::6:@@@A?@=?CBBAAA@??
@ATNG8:04514:02977
GATGGTAGTGCGTGAGAGAGAGACCCAGAAGATCAGGAACTCTAGAAGAATTCAGATTTTTAACACGAGAGTAAACATAAAAAGAAGGTTTTACAAGACTCACGTTAACAATATTGCAGCAGTACGCACACAATCGAAGCGCAGTAAGGATGGCTAGTGTAACTAGCAAGAATACCACGAAAGCAAGAAAAAGAAGTACGCTATTAACTATTAACGTACCTGTCTCTTCCGAAACGAATGAGTACGTGTGACGTACGTGAGCTACCATCGATGGATCTGAGTCT
+
CEDD>ABCCDCCCCCCCCCDBBBCD>BBB@DCCB@A?A@CCBBB@A<@C=?=?AA>????1?>CBBABBBCBAB<BCCCCCC3BB@A49992:==<A===@A>??:>:<=:=BE>>==>BBCCGCCCCCCDD@CC??<@BA@CC:98;@CCC@BBBBBBCC?CCCAAA?AA<@??9====<5???<ACCCC3CC?B999CCCAA:?<?AAA<@:==CBB?BB;;;BB8;:;DD?CBB@BAAADCCCAAACCCCBBABBDDBBABB@BBBBCBB?BBBAABBBBB
@ATNG8:04516:02986
GATGGTAGATACTCGCTGATACACCCAGAAGATCAGGAACTCTAGAAGAATTCAGATTTTTAACACGAGAGTAAACGTAAAAAGAAGGTTTTACAAGACTCACGTTAACAATATTGCAGCAGTACGCACACAATCGAAGCGCAGTAAGGATGGCTAGTGTAACTAGCAAGAATACCACGAAAGCAAGAAAAAGAAGTACGCTATTAACTATTAACGTACCTGTCTCTTCCGAAACGAATGAGTACTATAGACTATCTGAGACTACCATCGATGGATCTGAGTCT
+
A===:CDCBBCDCCCCCABBBBCBB=BA@=AAAAAA>A?BGCAAAA?BA>B?A@???BBB3B?BAB?????BAC>A?@@AAA0AA>A=AAB:BCC@CBBBB@@00-0;@A@AAC@CCCBBBDCCDCCCC@@B@CCBB?BCBBBBBB?C?BBB@BBBCCDCC?BBBBBB?DD?AAB?AA9992:??=@AAAA3AA?BAAADCCDC=A?@D@@<@<>>BBC@BCBBBBCAF>AAD>BBA?BCCBBBBACCCDAAAABCCCDB:::CC@GBBBBBB?CBBBBAAAAA
@ATNG8:04517:02964
GATGGTAGGCGACATACATACGCGCCAGAAGATCAGGAACTCTAGAAGAATTCAGATTTTTAACACGAGAGTAAACGTAAAAAGAAGGTTTTACAAGACTCACGTTAACAATATTGCAGCAGTACGCACACAATCGAAGCGCAGTAAGGATGGCTAGTGTAACTAGCAAGAATACCACGAAAGCAAGAAAAAAGAAGTACGCTATTAACTATTAACGTACCTGTCTCTTCCGAAACGAATGAGTACGAGAGTCAGAGCAGAGCTACCATCGATGGATCTGAGTCT
+
4@:@7?BB:C;;;CDAACFCBCC@A?BCIBAABG;;9;=AABA@@B?AA?B@BFECDCCD5C@CCCCCCBCCCG?CBBBDEE5BB@B@CDC:CHEABABBCCBBB?B@CC@CBB?BACBBABBBCDDDDDBB@CDBB?B?@?@AA@=B?BBBACCEDBBBD@BBBB@@;??9???<?A999,9<<:999999%9=<>978BAABB>A>?@B@7;8<CBBB@BCBBCBB?B?AA@<A;;6;AABCBBCBBBBBBAAACCBBBAA@BC@EBBAA=B?BABBB@@@AA
@ATNG8:04517:02967
GATGGTAGCTCACGTACGTCACACGTACTCATTCGTTTCGGAAGAGACAGGTACGTTAATAGTTAATAGCGTACTTCTTTTTCTTGCTTTCGTGGTATTCTTGCTAGTTACACTAGCCATCCTTACTGCGCTTCGATTGTGTGCGTACTGCTGCAATATTGTTAACGTGAGTCTTGTAAAACCTTCTTTTTACGTTTACTCTCGTGTTAAAAATCTGAATTCTTCTAGAGTTCCTGATCTTCTGGGATGTGTGCGCAGTGCCTACCATCGATGGATCTGAGTCT
+
4>55.59>AB;==9><0/0E=DDCCCCDCCCC>B::;6;B>B@BCCBBBB@CCBBB?B@BABA@D?BBCCCCCCA<99999(9A;@989)3>=A>BBC?A@:98:B??<>B@ABB?>8;78/8<@BFCC???;??@?<?>>>@@@@@B>>>@@@@<===<==:=7;;>@@@@?>:=;;:;-:1:488889(7;///(/59//.888:-6555$29=>>9>;==7<=<B878<?<??<://+-666.6-//777///9:96:6:>?=????;;;9==;;;===A=
@ATNG8:04524:03004
GATGGTAGGACGAGCGTCTGAGAGGTACTCATTCGTTTCGGAAGAGACAGGTACGTTAATAGTTAATAGCGTACTTCTTTTTCTTGCTTTCGTGGTATTCTTGCTAGTTACACTAGCCATCCTTACTGCGCTTCGATTGTGTGCGTACTGCTGCAATATTGTTAACGTGAGTCTTGTAAAACCTTCTTTTTACGTTTACTCTCGTGTTAAAAATCTGAATTCTTCTAGAGTTCCTGATCTTCTGGGCTGCCTGATATGCGCTACCATCGATGGATCTGAGTCT
+
C>==<<;;:@?@@>>555>@A@@@=BBBBGCC@CAAA9AA;@<@BB@@AC@CECBD@C@BBCC@B@CHCBCAAAA=A@@@@0@A>B@AA>ACCC@B=;9;CACCBCCDACCCFCCCC@BBB@B=AACC<;;B@BBAB=ACACCCCDDCCCCCBBA?B@@>@D@C>@ABBCCCCC@AAA@A3A=C=;;;;;*;B;;;0;@A;;;CAA@5<;;;*;;;:B@CACDACA@@@@@4:7:@?@A>49;;:6:BBD@BBDDHBAAAA@@D7:;AA:::?B@@@BBBBBB
@ATNG8:04525:02982
GATGGTAGGTGCACATGAGTGTATCCAGAAGATCAGGAACTCTAGAAGAATTCAGATTTTTAACACGAGAGTAAACGTAAAAAGAAGGTTTTACAAGACTCACGTTAACAATATTGCAGCAGTACGCACACAATCGAAGCGCAGTAAGGATGGCTAGTGTAACTAGCAAGAATACCACGAAAGCAAGAAAAAGAAGTACGCTATTAACTATTAACGTACCTGTCTCTTCCGAAACGAATGAGTACGATGAGATCTTCGTGTGCTACCATCGATGGATCTGAGTCT
+
4::<7<?B>BBCBCCCCCBAACDCC@DBB?BBBBAA>A@CCCCDAA?BG@C@CBC@@@@@0@?BBBBCEGECCB<AA;;;;;*;C>C=@@@7@AC@CBBBBBB;:8:?CC@CCC?CCBBCCEEBBBBCCCCB?@BAA=AAA><<00-0>@BBABCCBCBBCADCBBAA>AB?ABB=@@<==+9999>>@@@.@@:@899BBBDB=A:>>BB=B<=>DDC@BBA@@BB=@>ACD>CBC@BAAAAAABAAABBBCBB@AAA@????BF@B>>=>=D?BBCBBB@@?B
@ATNG8:04526:02983
GATGGTAGTATCTGCACACTCTGTCCAGAAGATCAGGAACTCTAGAAGAATTCAGATTTTTAACACGAGAGTAAACGTAAAAAGAAGGTTTTACAAGACTCACGTTAACAATATTGCAGCAGTACGCACACAATCGAAGCGCAGTAAGGATGGCTAGTGTAACTAGCAAGAATACCACGAAAGCAAGAAAAAGAAGTACGCTATTAACTATTAACGTACCTGTCTCTTCCGAAACGAATGAGTCACACTCTCATATGACACTACCATCGATGGATCTGAGTCT
+
44@A;@;;C?BB=>>CCI>>=;;;?:;A@;>AA@@?>@@BBC;;;C?BA@BA::8>8?>@1B<@ABBBBBBBBB:98;CBBB5AA>@9@@@4@BCAD;;;@==00+09<<6>AC=BAA@A@JBCCGCCCBBC@CBELAE<;<BBBB@C@BBB>BBBCADDD@CBBBBB@BB?A?<9=>@@@;A>><>DFDD3BB?BBBBAA<B@1717;99)/*/8@@@<BBBAABB=@=@DE>BBB?::9@@???A@AAA??>CDBBBBA@>=9=BBBAAA=A??@BBB;;<
@ATNG8:04528:02978
GATGGTAGCAGACGTGGACAGAGCGCCAGAAGATCAGGAACTCTAGAAGAATTCAGATTTTTAACACGAGAGTAAACGTAAAAAGAAGGTTTTACAAGACTCACGTTAACAATATTGCAGCAGTACGCACACAATCGAAGCGCAGTAAGGATGGCTAGTGTAACTAGCAAGAATACCACGAAAGCAAGAAAAAGAAGTACGCTATTAACTATTAACGTACCTGTCTCTTCCGAAACGAATGAGTACAGAGAGTACGATATGTCTACCATCGATGGATCTGAGTCT
+
;@CE?ABCCCCBBBAB<;CCEFCCCC@BBB@CBBA@A=@?CABA@?B?BC?C@EE???BBB3B>AACBBBCBBAA:??@BBBB5BC?A7;;;6;CC?BCCCCCBBB>B?BC@BBB?BAAAABCCCCCCBCBBB@CBCC@CC@@@B?><AACCC@BBBBAAAA=AAAABB???=@A?=AA?<<+78818<===.<A>???ABBBB>;><?@@B<?<?>BBB?BBBBBBB@C>AAD>BAB?A@@?BBBEDAAAAAABBBBBBBBA@AB>AAAABAA8==@A=:;:@B
@ATNG8:04533:03009
GATGGTAGGAGACACGTCGCACACGTACTCATTCGTTTCGGAAGAGACAGGTACGTTAATAGTTAATAGCGTACTTCTTTTTCTTGCTTTCGTGGTATTCTTGCTAGTTACACTAGCCATCCTTACTGCGCTTCGATTGTGTGCGTACTGCTGCAATATTGTTAACGTGAGTCTTGTAAAACCTTCTTTTTACGTTTACTCTCGTGTTAAAAATCTTGAATTCTTCTAGAGTTCCTGATCTTCTGGGCAGACTCTCACACGCCTACCATCGATGGATCTTGAGTCT
+
;;@;:=>B@CCBBBBCCCCCCCCCCCCC9:9A9>>@=<==AE?;<===@@;>@=@@<=:>@::69=AA=@CC><B7BB<<<+??28888.788;-733,3;3;=88;>7==?ACC??7:;B>E=BB9887776=78:<:;:A@@>>>>===:;:>1878:AA=A=A@@>:9::9476666-67<)//666)6<9994366///33-/(-333'3-/)/36<4@A;A@:::9;:>;?@;;;@:99@@6@///;;==AC?>==@=AAA<@@===>=7<=66168::>=
@ATNG8:04489:03013
GATTAGTCTCAGATAGTCTATAGTACTCATTCGTTTCGGAAGAGACAGGTACGTTAATAGTTAATAGCGTACTTCTTTTTCTTGCTTTCGTGGTATTCTTGCTAGTTACACTAGCCATCCTTACTGCGCTTCGATTGTGTGCGTACTGCTGCAATATTGTTAACGTGAGTCTTGTAAAACCTTCTTTTTACGTTTACTCTCGTGTTAAAAATCTGAATTCTTCTAGAGTTCCTGATCTTTCTGGTAGAGCGTGCATATATCTACCATCGATGGATCTGAGTCT
+
<=>666>>AA@;<BBCCICCCCCCDCCCCC@B@@@+00,0+/997<?@<==?><6<,////7<8<?>@CCCCC@BBDDD5A@?BBBB>BBBB>BBDACG;;;ADCC@C<<0==00+0<@8=009BBAAAC@B@@@8:;BBBCCLDCCBA@@A@=@>?;>==@:?<=C@>@@?7:;;;;0;9<755555$5>555055<::<6666=A=>>+;;;>>?B===;=000;00*929949999,9:94:BBBBB9;999>>>AA??;0+00//:;;6;:::;;9888
@ATNG8:04496:03011
GATGGTAGTAGTACACTAGTCATACCAGAAGATCAGGAACTCTAGAAGAATTCAGATTTTTAACACGAGAGTAAACGTAAAAAGAAGGTTTTACAAGACTCACGTTAACAATATTGCAGCAGTACGCACACAATCGAAGCGCAGTAAGGATGGCTAGTGTAACTAGCAAGAATACCACGAAAGCAAGAAAAAGAAGTACGCTATTAACTATTAACGTACCTGTCTCTTCCGAAACGAATGAGTACACATCGTCGTGTCGTGCTACCATCGATGGATCTGAGTCT
+
AB=B?BBCBC@?===DDDCBCB;9:4=::7<@;;;<8<>BBCAA@C@CC@B>BAAAADHE3C=AABBBBBA:::5:?@AAAA1@@<@:BCB;CFIBCCCCCCB;:6;@AB?CCC@BAA@BCBBBCCBB;;;CACCCD?AADEFB@@=AABBB@BBBAAA@?=@BBBCB?BB<???4:9???8?=>9===??.?A?AAAAA==8808;>==>=A<AACCC@CCE@A@B?D????9?BB899B???C???BBAAABAAAAAA??@BB@CCCABAB@BBBBBBAAAA
@ATNG8:04496:03012
GATGGTAGATATATGCACGCTCTACCAGAAGATCAGGAATCTCTAGAAGAATTCAGATTTTTAACACGAGAGTAAACGTAAAAAGAAGGTTTTACAAGACTCACGTTAACAATATTCAGCAGTACGCACACAATCGAAGCGCAGTAAGGATGGCTAGTGTAACTAGCAAGAATACCACGAAAGCAAGAAAAAAGAAGTACGCTATTAACTATTAACGTACCTGTCTCTTCCGAAACGAATGAGTACGAGAGAGCACACGTGTCTACATCGATGGATTTGAGTCT
+
4?9:8=@>>@@:;96<<==AAABBA?BAA>A;00;938+//77668:9:>4:8?A>?<:9=)=788:AA=<7333(3744444$4439.444&4::7;666;<A;@7@?BB@CCC@DB;<;A@=@=/////-388/0,/;:::=<A<>;A00)/777;:=@295>;;=6=99>?:7<>777)3331333373#3938347@<B@B=<>=<A=;A9??BBB?B;;;@@A?D?AAA9@;:6;AABCCBBBABBA:99:9:=?==;;000>=>>980776(5=867:
@ATNG8:04496:03027
GATGGTAGCACGACACGACGATGTGTACTCATTCGTTTCGGAAGAGACAGGTACGTTAATAGTTAATAGCGTACTTCTTTTTCTTGCTTTCGTGGTATTCTTGCTAGTTACACTAGCCATCCTTACTGCGCTTCGATTGTGTGCGTACTGCTGCAATATTGTTAATGTGAGTCTTGTAAAACCTTCTTTTTACGTTTACTCTCGTGTTAAAAATCTGAATTCTTCTAGAGTTCCTGATCTTCTGGACGACGCGCACTGACACTACCATCGATGGATCTGAGTCT
+
5BCD@CCDBBBCCDDBCB;;69BBCCCBCC::=;CDD>CB@C?BBCCCBB?BCCCD@D??@?B?C?AAACCCCBC=BBBBB+BA>A:99(79:9=BBB?CC99:9CAA>ACBBABA>7>=C=A=AA:::@@@=@BAA<????AA=<<AAAAA@@?<???;?@<A;?BCCDCCCCACCCCC9B?B>ABBBB5CBCCD>BBBCBBCBBC@CCCC3C::;B>A>AA>ACCB@???B?BCBBBC?BBC?C>897@@@AA888A?>>>>A<=>==ABC7;;AA::;@88
@ATNG8:04498:03021
GATGGTAGATATATGCACGCTCTACCAGAAGATCAGGAACTCTAGAAGAATTCAGATTTTTAACACGAGAGTAAACGTAAAAAGAAGGTTTTACAAGACTCACGTTAACAATATTGCAGCAGTACGCACACAATCGAAGCGCAGTAAGGATGGCTAGTTTTAACTAGCAAGAATACCACGAAAAGCAAGAAAAAGAATGTACGCTATTAACTATTAACGTACCTGTCTCTTCCGAAACGAATGAGTACACACTCTCATATGACACTACCATCGATGGATCTGAGTCT
+
::::8==BBAABBABB@>>@965<>:6;6<:9/---(-(---89;B@CC7B?B888:===+=7==4448=:::=6;@CBCCC0;;767;??2@BB?B@A;;;>9925.4939::8==;???=A@@@>>95:::>BBC896;;;>CC@C?B;;2449::::.:::;;;552483333-3389;;.7763/----$-6(-----586886;288994=;@;778?ABAAABB>>8:;;1;?@=AABBBA@999999ABA@?>97999966.5:@@A@@<A:99>>A@AA
@ATNG8:04502:03012
GATGGTAGGACGAGCGTCTGAGAGGTACTCATTCGTTTCGGAAGAGACAGGTACGTTAATAGTTAATAGCGTACTTCTTTTTCTTGCTTTCGTGGTATTCTTGCTAGTTACACTAGCCATCCTTACTGCGCTTCGATTGTGTGCGTACTGCTGCAATATTGTTAACGTGAGTCTTGTAGAACCTTCTTTTTACGTTTACTCTCGTGTTAAAATCTGAATTCTTCTAGATTTCCTGATCTTCTGGGCAGACTCTCACACGCCTACCATCGATGGATCTGAGTCT
+
55<:7<;:5>@955444:<@?BBB?CCCCC;<9;ABB=@@=@?BABBBBB>BBBBC@C:;:CC?C@AAABCABAC@DCDCC5CDACBCC>CBBB@CCB?CB8<;;DEC@CC;;9CCC@CCC@D@CAAABAAA@CCBB:;;GBCCDCCCCBB@@@B?;;;>BA>A=;;;@B@?>?;955==:=8@;99999(9@@ED>CBCBBA;;:C4;;;.:C>@@>A<@D@BCB?;?@6@8A==BBB>A@@@;@BBCCCCCCCCBCCC@CBB=;;;;;AB?BBBBB;;;@B
@ATNG8:04504:03028
GATGGTAGGACGAGCGTCTGAGAGGTACTCATTCGTTTCGGAAGAGACAGGTACGTTAATAGTTAATAGCGTACTTCTTTTCTTGCTTTCGTGGTATTCTTGCTAGTTACACTAGCCATCCTTACTGCGCTTCGATTGTGTGCGTACTGCTGCAATATTGTTAACGTGAGTCTTGTAAAACCTTCTTTTTACGTTTACTCTCGTGTTAAAAATCTGAATTCTTCTAGAGTTCCTGATCTTCTGGATATGAGTGACTCGTGCTACCATCGATGGATCTGAGTCT
+
4499.44;6?>95549;>:?ACCC@BBBCCCGAB@@D:AA?B?BBCDBCB?AD@DA-0,0@B@<B?BAAABC;;;<;;::.5:8>5692:A>@>@BD>AA000A??@=B@996<=@;@AF?B?BACIBCCC@BCMKFEBDDCDBBBDCCBBB;;7;@A7;;@B@BBBCBBCCC?@@CCC9C>A>@@@@@,@B@@@;A;;;@@;;;A;BBCC5CBB>>+0+0<+00=<044.4.4<>>6646>>:>>>=?=@@@CB@@@99:>?<6;000<<==??CCBBBAA?
@ATNG8:04510:03038
GATGGTAGCTATACGTATATCTATGTACTCATTCGTTTCGGAAGAGACAGGTACGTTAATAGTTAATAGCGTACTTCTTTTTCTTGCTTTCGTGGTATTCTTGCTAGTTACACTAGCCATCCTTACTGCGCTTGATTGTGTGCGTACTGCTGCAATATTGTTAACGTGAGTCTTGTAAAACCTTCTTTTTACGTTTACTCTCGTGTTAAAATCTGAATTCTTCTAGAGTTCCTGATCTTCTGGCTCTCGTAGACAGATACTACCATCGATGGATCTGAGTCT
+
B=BB@CCCCCHCCECBFGCBBBCCBB@@BB;;7;CCE>BB@E@B@@@A@@=ABCCE@D@AAAB?B@BBBBBBB;B<A@<;;)9909@@?8?AAA=ABA=@A>???AAA=?>?AABA>:===8=8===AAA>>;>>?;?>>>;;;>B@@@@>@@C>=;;7;?:?:>>@<==8869;AAFD2>5;488888(6;;;938555778:::/676(2866638055377996992707>==>@<>>>=AA@>>=?====<====::;>;???;;;;:==AA>>>@@B
@ATNG8:04513:03021
GATTAGAGAGACTGTAGCGCACCCAGAAGATCAGGAACTCTAGAAGAATTCAGATTTTTAACACGAGAGTAAACGTAAAAAGAAGGTTTTACAAGACTCACGTTAACAATATTGCAGCAGTACGCACACAATCGAAGCGCAGTAAGGATGGCTAGTGTAACTAGCAAGAATACCACGAAAGCAAGAAAAAGAAGTACGCTATTAACTATTAACGTACCTGTCTCTTCCGAAACGAATGAGTACGAGAGTCAGAGCAGAGCTACCATCGATGGATCTGAGTCT
+
=?C;=BBCBBBBBBBCCC;;;CD?DCB?BCCBBB@B@BBC@@??=@D@C@CC??=CCC+B>BBBBB@?>899,3394;==)<<8<.55505=A9?9<<@CB;;9:;@C?BBC?BAEBCCCCCCCCCFBBBADC@A>ACCBAAAA>B@CCE?BBBBDBBB?AACCCC?BB?BBB?BBAAA:?==8>ABBA3@@=@???BBDB@<@<@@@@<@<@?B@@<@BB@@@B?C@BBD?CBC?AABBBBBBBBBBBBBBBBBBCBAAABB?B?CC@@B@CBBBBBBBBB
@ATNG8:04515:03058
GATGGTAGCTCACGTACGTCACACGTACTCATTCGTTTCGGAAGAGACAGGTACGTTAATAGTTAATAGCGTACTTCTTTTTCTTGCTTTCGTGGTATTCTTGCTAGTTACACTAGCCATCCTTACTGCGCTCCGATTGTGTGCGTACTGCTGCAATATTGTTAACGTGAGTCTTGTAAAACCTTCTTTTTACGTTTACTCTCGTGTTAAAAATCTGAATTCTTCTAGAGTTCCTGATCTTCTGGGATGTGTGCGCAGTGCCTACCATCGATGGATCTGAGTCT
+
B=5505=BAB<BBBB:;69B@ABBBCGDGCCC?BDCD>CC@C>BAEDBBB@BBB@A>A?ABCD=A????ABBBBB>BCDFF3BB>AAAF?BBAB@CB=:=?000;=?@:>A@A@?;;5;;;9=8=@?=>>>>B<B=>:=???::;@@AAA>>>??;>>><??<@<AA@@ABA??;>====2=:=:89888(9@::;2;;:///=:7;76===,9///=6@6??<@@B>===;>5;;>???::;;:2:///==7;;;>;;;A<@@@=@==>;;;>@A@@@AB>>=
@ATNG8:04517:03017
GATGGTAGATACTCGCTGATACACCCAGAAGATCAGGAACTCTAGAAGAATTCAGATTTTTAACACGAGAGTAAACGTAAAAAGAAGGTTTTACAAGACTCACGTTAACAATATTGCAGCAGTACGCACACAATCGAAGCGCAGTAAGGATGGCTAGTGTAACTAGCAAGAATACCACGAAAAGCAAGAAAAAGAAGTACGCTATTAACTATTAACGTACCTGTCTCTTCCGAAACGAATGAGTACTACTCTCAGAGACACACTACCATCGATGGATCTGAGCTCT
+
A>>>;@CBC;66>>CCBBBBBBDDD>CCD@CBBB@@>@?CBBBABB@CC?B?BBBABBCB3B?CBAABC??988+9?:;;;;*<G>B=@@@7@BB@BCCCDCCBB<A=AB@CCC@BBCCCBBBDDCCCBBBC@DAAA@CBBBBBBB@B@CDC@FEC::<AB?B@??BB;?@9883,333333&3996@BBBC1A@<@>>>??@@@4957>@A=A<@@CBB?B@>?>>?<A59:@<?CD>AAAACBBBA@>>000=?<;==<474BB>=88>>AD@BB?=>=00000
@ATNG8:04519:03025
GTGGTAGTGCGTGAGAGAGAGACCCAGAAGATCAGGAACTCTAGAAGAATTCAGATTTTTAACACGAGAGTAAACGTAAAAAGAAGGTTTTACAAGACTCACGTTAACAATATTGCAGCAGTACGCACACAATCGAAGCGCAGTAAGGATGGCTAGTGTAACTAGCAAGAATACCACGAAAGCAAGAAAAAGAAGTACGCTATTAACTATTAACGTACCTGTCTCTTCCGAAACGAATGAGTAGTGTGACGTACGTGAGCTACCATCGATGGATCTGAGTCT
+
=>><<<<==>;;<CDCCCAAABCB;B@A=@BBABC?C@CCCCC??:??<@?B@>98773$349;:BBAAABCC>BBBBAA@,;<592444&59=8==BBCBBA@@B@BC@BBB@BBEBBBDBBBBBBGDFC?B;;;8;B@@@C@@<@=C;;:;BBCBBBB@AABC@?=@A?BBB?BBAAA<ABA=99999(9@<@BBAAABBB<?<?@A@7;6:>BBA>AB>>?AA=@=AAB=BCC@C??@BBAAAAAAABBC9:9B???BAB>BAAAB>=8=888>>>>>@
@ATNG8:04527:03010
GATGGTAGTATCTGCACACTCTGTCCAGAAGATCAGGAACTCTAGAAGAATTCAGATTTTTAACACGAGAGTAAACGTAAAAAGAAGGTTTTACAAGACTCACGTTAACAATATTGCAGCAGTACGCACACAATCGAAGCGCAGTAAGGATGGCTAGTGTAACTAGCAAGAATACCACGAAGCAAGAAAAAGAAGTACGCTATTAACTATTAACGTACCTGTCTCTTCCGAAACGAATGAGTACACATCGTCGTGTCGTGCTACCATCGATGGATCTGAGTCT
+
7://+/:<?<666;;=;;;665:;;4465155<=:><?<??ABB::399278<??97777$7/378373>;888/3344444$44.43999+955.5999;9///)/)//)///39;556<=>BCCCCCC@>9>000<@@@A<@AB?B?E;;7;@?@BBBB?BCC:::=@@<@A?9;;00)/8;6/////'3=8>@B@@@://(/(.353274:<;;;=B>>???>5<:88838==;999ABBBBB???@AAABCCAB?::98A<>988@AA?CB887?>;<<
@ATNG8:04533:03014
GATGGTAGGTGCACATGAGTGTATCCAGAAGATCAGGAACTCTAGAAGAATTCAGATTTTTAACACGAGAGTAAACGTAAAAAGAAGGTTTTACAAGACTCACGTTTAACAATATTGCAGCAGTACGCACACAATCGAATCGCAGTAAGGATGGCTAGTGTAACTAGCAAGAATACCACGAAAGCAAGAAAAAAGAAGTTACGCTATTAACTATTAACGTACCTGTCTCTTCCGAAACGAATGAGTACGTGTGCGACGTGTCTCCTACCATCGATGGATCTGAGTCT
+
4===;?@D?BBB?==?GEGBB@@A@<@A@9<9:9;=<@;???@>=B?BB?@;@??;;;;;*;<@ACAA@A;;99)59>;>??+66155::<0<>>7;;===<<;99*8:==;AAA=?BB?BBCCCCBBBB@@@6:;CD8;;BBBCDE@CACCG@BBDBB@@@?@A@CCC@CC>AAE>AAA@@8==@;000000%.86..)..:>??B?B?BBBC;><<>BCC@CCCCBAC@C<A>B9@00+0>>0;:@???A@AAA>===ABBD@AAB@BC???A@=@ABBB@?>??
@ATNG8:04486:03108
GATGGTAGTCTCAGATAGTCTATAGTACTCATTCGTTTCGGAAGAGACAGGTACGTTAATAGTTAATAGCGTACTTCTTTTTCTTGCTTTCGTGGTATTCTTGCTAGTTACACTAGCCATCCTTATTGCGCTTCGATTGTGTGCGTACTGCTGCAATATTGTTAACGTGAGTCTTGTAAAACCTTCTTTTACGTTTACTCTCGTGTTAAAAATCTGAATTCTTCTAGAGTTCCTGATCTTCTGGTATGACTAGTGTACTACTACCATCGATGGATCTGAGTCT
+
45447=::@<BCCCCCCCBA;@B:;9>555AB?ABDG?CC@C@CAAAB<<7;;@?B50*0///)/27795555>>5:;>>>+BC?ABBA9@?;:499<<=@996===>269<9=999.54;7@=>=;>@@9:69?:::;?>>@@90//::///:938//+4=3828355666=>:666?>05.545555&55555)55559;5559.4444$44455.5.44.4;9984929.9=9@<<=;?@8@<<@>>>;BAAABCCCBCBB=@@@@@@B?<???>888A=
@ATNG8:04491:03084
GATGGTAGGAGACACGTCGCACACGTACTCATTCGTTTCGGAAGAGACAGGTACGTTAATAGTTAATAGCGTACTTCTTTTTCTTGCTTTCGTGGTATTCTTGCTAGTTACACTAGCCATCCTTACTGCGCTTCGATTGTGTTCGTACTGCTGCAATATTGTTAACGTGAGTCTTGTAAAACCTTCTTTTTACGTTTACTCTCGTGTTAAAAATCTGAATTCTTCTAGAGTTCCTGATCTTCTGGGTCTACGCTCGTCGCGCTACCATCGATGGATCTGAGTCT
+
EDCC@DBB@CEFDCCCCCBBCCCCCCCCCCBB?BBAA=AB?A=@@@CCCC?AAAAA>A?BBBC>A?BCCCCCC?>8<=<><.=A<@@AA:AABB?BBB?AB1889A@A?BCBBBAAC=CAA0537AAAA@?@<?AAA7;;@@<?>>>ABAA@??;5;A>8>>3839C>>>>=AA188888(88<988888(8===?:?B@@@>;;;>:>??@/@888A<@588=BBA@>>><@=@??@@C8=;;;3;>>>>>>?=>==>>>;:;A=@@@A888=>>>>>=???<
@ATNG8:04498:03062
GATGGTAGACATATCGTACTCTCTGTACTCATTCGTTTCGGAAGAGACAGGTACGTTAATGGTTAATAGCGTACTTCTTTTTCTTGCTTTCGTGGTATTCTTGCTAGTTACACTAGCCATCCTTACTGCGCTTCGATTGTGTGCGTACTGCTGCAATATTGTTAACGTGAGTCTTGTAAAACCTTCTTTTTACGTTTACTCTCGTGTTAAAATCTGAATTCTTCTAGAGTTCCTGATCTTCTGGATATGAGTGACTCGTGCTACCATCGATGGATCTGAGTCT
+
:ABB?CCCCCCCCCBBCCDCBBBBECBBBB;;6;AAB<CC?A>AEBBB@@=?CBBB?B?CB?A>A?AAABBBB7843;;;;+<<8<:;<4;997;ABB@DC>AA=???=AAAAA?>>9?>?495:<=<<=<=:<???;>>A@A@A>>>@@A<=<=58897<<8=9=@BBBBB?><>@@@@6@=B7;;BBB/B?=<<0:::;:;=:<<1898)2999>;A;AA;@>=>@??<@=AAAA>>:>>B=BB??>=;;;BB;;;::767@9====???;==66667::9
@ATNG8:04509:03063
GATGGTAGGCACTGCGCACACATCCCAGAAGATCAGGAACTCTAGAAGAATTCAGATTTTTTAACACGAGAGTAAACGTAAAAAGAAGGTTTTACAAGACTCACGTTAACAATATTGCAGCAGTACGCACACAATCGAAGCGCAGTAAGGATGGCTAGTGTAACTAGCAAGAATACCACGAAAGCAAGAAAAGGTAGTACGCTATTAACTATTAACGTACCTGTCTCTTCCGAAACGATGAGTACTATAGACTATCTGAGACTACCATCGATGGATCTGAGTCT
+
===>8=;;7;<=59555<569<<<>7<<B@B<<?6926:>=BBBBC@BC?A<:;;;:CCCC)D>ABAADDDC???9??@BEDE5A@=@=AAB:BBC?AA<;9CCBB?B@CD@CBB?BCCCCCBBCDBBBCA;;4<@;;59A?=?A@@=A=C@@=@AAABCBA>ABCBBC>AA?BCD?BBDCC<A@@39:99+9<@A?;:@@DB;;7:8;<>>:>:=@CCC@CCAAA@@=@:@=?9@000@@>AABBCBBBB???>B@A?CCBAAA?AAAACCD?BAAA???BDD
@ATNG8:04518:03078
GATGGTAGGCGTGTGAGAGTCTGCCCAGAAGATCAGGAACTCTAGAAGAATTCAGATTTTTAACACGAGAGTAAACGTAAAAGAAGGTTTTACAAGACTCACGTTAACAATATTGCAGCAGTACGCACACAATCGGAGCGCAGTAAGGATGGCTAGTGTAACTAGCAAGAATACCACGAAGCAAGAAAAGAAGTACGCTATTAACTATTAACGTACCTGTCTCTTCCGAAACGATGAGTACGTGTGCGACGTGTCTCCTACCATCGATGGATCTGAGTCT
+
5=5506<<7<;;;<<?<<<<::555)5556566>>><>:=B=CA@@@<<8:>AAA??==9'849:;=<874=>=5::339927A<A>BBB574B><444=999=3726929596=978952.33..-6---(..30586222;993=559@8=>775266365..-73--(---0--.8066=32222&25.5557557553939:::.5+52822,2=>25273838::3:773;;30/959//.895577777771799-//5///96>555:///..
@ATNG8:04520:03093
GATGGTAGATATATGCACGCTCTACCAGAAGATCAGGAACTCTAGAAGAATTCAGATTTTTAACACGAGAGTAAACGTAAAAAGAATGGTTTTACAAGACTCACGTTAACAATATTGCAGCAGTACGCACACAATCGAAGCGCAGTAAGGATGGCTAGTGTAACTAGCAAGAATACCACGAAAAGCAAGAAAAAAGAAGTTACGCTATTAACTATTAACGTACCTGTCTCTTCCGAAACGAATGAGTACGTGTGACGTACGTGAGCTACCATCGGATGGATCTGAGTCT
+
B>;646>A@BB???<@BB>>?;:;C>@AA<>>=@00)/5/0////96@>:@<>?<8;AC=+4/3::///79:;;5;=CDDGD1;;666:>?@2=BA9B=<@@=</0,/7;;7=?><>>B@@@@A;:696><==:BBBE@@@@CB@@@?B=A;;4:>@?A@=@:;955BB<AB>@A>/778777&7;;5<==??>'>=6;;48;8;?>A>B====<<@=>>BCD@CBB;;9C@D?@AC>BB=4>:;8:8897@@@BCABBAA@=BBA==?;00//(/6659;373;88;<
@ATNG8:04521:03094
GATGGTAGTGTGTCTCTGAGAGTAGTACTCATTCGTTTCGGAAGAGACAGGTACGTTAATAGTTAATAGCGTACTTCTTTTCTTGCTTTCGTGGTATTCTTGCTAGTTACACTAGCCATCCTTACTGCGCTTCGATTGTGTGCGTACTGCTGCAATATTGTTAACGTGAGTCTTGTAAAACCTTCTTTTTTACGTTTACTCTCGTGTTAAAAATCTGAATTCTTCTAGAGTTCCTGATCTTCTGGAGATACACATGATACTCTACCATCGATGGATCTGAGTCT
+
5??A;CCCBDCCDDCDBAACCBABBBAAABA@=@AAA=CF@C?CCCCCCD@CCDCC@C@CDCD?C@CHCCCABBD@BBBB8BC?BBBB<@B?@>ACD@CC;<:BCBB@BCFCCCCC@ECC?@?@CCCCBBB@DCCC?CBBBCCBBBBCCCD@A@?DCB?BC@C>@@BBBCCCC@D:::96:=D?@B@@@B)ABDFF=@@BCCCCCCCBDDFE3C;;;D>B>BB@BCECC@@>@@EECCCC?AAB@BCCCCCCBBBBADDE???00,0:::@BCACCBBBBCBBB
@ATNG8:04523:03063
GATGGTAGAGTACAGTGTAGTAGACCAGAAGATCAGGAACTCTAGAAGAATTCAGATTTTAACACGAGAGTAAACGTAAAAAGAAGGTTTTACAAGACTCACGTTAACAATATTGCAGCAGTACGCACACAATCGAAGCGCAGTAAGGATGGCTAGTGTAACTAGCAAGAATACCACGAAAGCAAGAAAAAAGAAGTACGCTATTAACTATTAACGTACCTGGTCTCTTCCGAAACGAATGAGTACACATCGATCGTGTCGTGATCGATGGATCTGAGTCT
+
44<:06555<666>=<5955559<<9;B@ABBBBBB9;9;BB@@??;?@4939?<7787(317778<;<<=<=17394444$45.5.555&5995;9///<<>>;;699277:)//98:<<<;;669@A@>9??==8>::8::::8@:@:<3/0/////3-3439997;;444?8=<;<=6;;93//0000%//)/;8;86///053/..:3=9<<@@A=00+0=9<<4<6777-3332877333377333333:;;445::99=:333:68<8><AA777
@ATNG8:04523:03083
GATGGTAGCGCACACATAGATACAGTACTCATTCGTTTCGGAAGAGACAGGTACGTTAATAGTTAATAGCGTACTTCTTTTTCTTGCTTTCGTGGTATTCTTGCTAGTTACACTAGCCATCCTTACTGCGCTTCGATTGTGTGCGTACTGCTGCAATATTGTTAACGTGAGTCTTGTAAAACCTTCTTTTTACGTTTACTCTCGTGTTAAAAATCTGAATTCTTCTAGAGTTCCTGATCTTCTGGACGACGCGCACTGACACTACCATCGATGGATCTGAGTCT
+
:<<<9>>>BBBCAAACCBA@ABBCCCCDDE@@=@9::0;B>B@CCCHDCC=BBCBC@CABA@@=B@BBBCBBBBB@BCCCC3DC@CCCD=CCCC@DCC?CC:=;CKHI@CAABGCCC@DCD@B@BBCCBBBB?BBBB>BCAAABBBBBBBBBAAA@;;;?BD?C@CBBDDCBCD@CAAAA7A@B@BBBBB1@@BBG>BBDCHCBCCC?BBBB2ABBCGAGACC@BBDDC;;9;@CC@@AH@BBCAKK=;;FCCABBAAIHCIDCC?BBBCBFIBAAAAA@@BBB
@ATNG8:04524:03063
GATGGTAGAGAGACTGTAGCGCACCCAGAAGTTCAGGAACTCTAGAAGAATTCAGATTTTTGACACGAGAGTAAACGTAAAAGAAGGTTTTACAAGACTCACGTTAACAATATTGCAGCAGTACGCACACAATCGAAGCGCAGTAAGGATGGCTAGTGTAACTAGCAAGAATACCACGAAGCAAGAAAAAGAAGTACGCTATTAACTATTAACGTACCTGTCTCTTCCGAAACGAATGAGTACCTCTCAGACGCTCGTCCTACCATCGATGGATCTGAGTCT
+
/:996;;?BABA;9:66>@@@B;;;)9>=5?B@BCC>@?@@@CBCC@EC@B?AA?99999$3=>@BBCB@:@?@8>>7777&3;4;,333&3;;6;=8788:>=6==;;7;;=5>:;;B:::===>>>@==:==?A;;;;>>CAA=A<::;9=>>?>@@@=@>?=8859@198;17;8918>>:===<<*8908==>;;;;;5;9>>;;7;<@?@@@7;;@888818:?=A;>9938:::665298??>@@@@A???A=9===7=///===7=@???A>>>A
@ATNG8:04525:03105
GATGGTAGTATATCGCGTCGCTATCCAGAAGATCAGGAACTCTAGAAGAATTCAGATTTTTAACACGAGAGTAAACGTAAAAAGAAGGTTTTACAAGACTCACGTTAACAATATTGCAGCAGTACGCACACAATCGAAGCGCAGTAAGGATGGCTAGTGTAACTAGCAAGAATACCACGAAAAGCAAGAAAAAAGAAGTACGCTATTAACTATTAACGTACCTGTCTCTTCCGAAACGAATGAGTACGTGTGACGTACGTGAGCTACCATCGATGGATCTGAGTCT
+
8=>:8<<BACCCCBCCCDCAA@@A@=;;;=@BBBBB=B?BBBCCBC?BB@B@BCBAA@@@2A<??C@@?BBAAA;==@?>>@09;79:DDD9BCC?BC<;::554.47993::>5:BCCDDCHCDBCBBBAB?BAAB?BAA?DCBB=A>A;<5;@?:;:@A??????@?BB?BBA2899999*9>@=ABGEEH)AA<?:79?<:;;=A<::;@5;5;=B@@=@CAAABD?@:?;@6>00,0;;=@AD???BABABAAAAAAAABBA@>A9:9CBB>B9:9BABBBC
@ATNG8:04488:03156
GATGGTAGTGATACAGATCAGACACCAGAAGATCAGGAACTCTAGAAGAATTCAGATTTTTAACACGAGAGTAAACGTAAAAAGAAGGTTTTACAAGACTCACGTTTAACAATATTGCAGCAGTACGCACACAATCGAAGCGCAGTAAGGATGGCTAGTGTAACTAGCAAGAATACCACGAAAGCAAGAAAAAGAAGTACGCTATTAACTATTAACGTACCTGTCTCTTCCGAAACGAATGAGTACGATGAGAGAGCTCTCTCTACATCGATGGATCTGAGTCT
+
;<<<6==@CDCCCCCCCCBBEDCCC;9;B><ABC@@>@=AABBAAC???;?>?@@A@@@@+828=;344@?;>=3<9;9999$9>:<8=>>2BCD@CCCECBB;;;.;@GG@CA@<?>99:AABCBABBCCCCACCBDAGCAABCBB@D@C;;:;BBCDCCC?ABAACC@CC@CBA:==999,7;;5<=?>?.>A;897@@@BAD;A<AA??<?===BBB>@@@;;:D@C?BBB>BCC>AA?:9:????CDAAAA@@@@>::>>==>=>>>??=BA???A>>=>
@ATNG8:04491:03150
GATGGTAGCACGACACGACGATGTGTACTCATTCGTTTCGGAAGAGACAGGTACGTTATAGTTAATAGCGTACTTCTTTTTCTTGCTTTCGTGGTATTCTTGCTAGTTACACTAGCCATCCTTACTGCGCTTCGATTGTGTGCGTACTGCTGCAATATTGTTAACGTGAGTCTTGTAAAACCTTCTTTTTACGTTTACTCTCGTGTTAAAAATCTGAATTCTTCTAGAGTTCCTGATCTTCTGGACAGAGTGTGCAGATACTACCATCGATGGATCTGAGTCT
+
5@@@<BBCCCCBBCDDEB;:69ABCCCBABAA?BFEF=BB?B?CCCCE??>@BCCD?BBBBB?@?BBBBA@BBB@BBBAB3??=?77729?>??BBB@CC<AA@ABB?ABCCB>><;CAA7=7>???<=<>:<<<>7;;><<<>>@????=;;=;>?>;@@<@:>>>>>>>886:ABBA5A<@;9<9<9*9=79909;<678@>>><@@@@/@???D<B;=><@>@?:998<:>>A===///;6<>=???@?>>>??????@@>;@<;=>??:@=;;A@<<;A
@ATNG8:04499:03127
GATGGTAGAGAGACTGTAGCGCACCCAGAAGATCAGGAACTCTAGAAGAATTCAGAATTTTTAACACGAGAGTAAACGTAAAAAGAAGGTTTTACAAGACTCACGTTAACAATATTGCAGCAGTACGCACACAATCGAAGCGCAGTAAGGATGGCTAGTGTAACTAGCAAGAATACCACGAAAGCAAGAAAAAGAAGTACGCTATTAACTATTAACGTACCTGTCTCTTCCGAAACGAATGAGTACAGAGAGTACGATATGTCTACCATCGATGGATCTGAGTCT
+
/;;;:;;=>BA@A>:66;<;9>>>@4<;<6;:4994.47;;;=:98633-3-3733.3===+>7<888:@@??@@8=755=;;(44.5.555&5>?7;AEB9;9:;293=93:<<8=>==>=AA:<;CBBA@A@BAAA7:;@@AA@?:<9@00+0?@><<@C?CDABBC@BB>?::390000*///(/9>9:+88*////>9>@A>D49;@A=?;>=B<<7;;;:@BB?C8::?9???=AABBBBCFDBB?9:9@@@@000>00/>6/75999:6;76867<///
@ATNG8:04509:03116
GATGGTAGATATATGCACGCTCTACCAGAAGATCAGGAACTCTAGAAGAATTCAGATTTTTAACACGAGAGTAAACGTAAAAAGAAGGTTTTACAAGACTCACGTTAACAATATTGCAGCAGTACGCACACAATCGAAGCGCAGTAAGGATGGCTAGTGTAACTAGCAAGAAATACCACGAAAGCAAGAAAAAAGAAGTACGCTATTAACTATTAACGTACCTGTCTCTTCCGAAACGAATGAGTACATAGATATACGTATAGCTACCATCGATGGATCTGAGTCT
+
@?;D@DB@@@?AAACCCCC@@@DAG69:67<@ABBB?A?ACA??5523;7=8==<;7777'787;8888;;99917799999'9939.55505<=9>;@999BBD@C@DC?BBB@BCCCCBCCCCDDIBBAA@CD@@?@BCB@@@@<A?CBB@CBCCCBBB>AABA@?<9::.9>=:<<777*33;4337377$375;377?A>980859<@A<A7;;;;;?CA@@@AA?A=9;;08<=9<??987>@AA>?>BBBAAAC>>>A898;>>=;;;:5::787==AA=
@ATNG8:04509:03117
GATGGTAGTATATCGCGTCGCTATCCAGAAGATCAGGAACTCTAGAAGAATTCAGATTTTTAACACGAGAGTAAACGTAAAAAGAAGGTTTTACAAGACTCACGTTAACAATATTGCAGCAGTACGCACACAATCGAAGCGCAGTAAGGATGGCTAGTGTAACTAGCAAGAATACCACGAAAGCAAGAAAAAGAAGTACGCTATTAACTATTAACGTACCTGTCTCTTCCGAAACGAATGAGTACACATCGTCGTGTCGTGCTACCATCGATGGATCTGAGTCT
+
;CCC@CBB>CCCCCGGCCCBBBCCC@CBB?CCCB@A<A>BCCCCCC?AB?C?CEC?????1>>BBAAAAA?BBB>??@CCCC3CD=B4;::.;BB?CCFCGDDCC?B?BB?BBB@BACBCCDCCCCDD@@@C?CEBB?AA@???>A=A?B@@>@CCCCAAA?ACDBCB>=>:>AA????A@;@@@<@BCBD3BF@A999A=>>A1838@A@;><>@BBB>B<;;@@A?B=??C=B::8:@AABCBCCD???BAAAA@@AAAAABB?BBBBBBC@CBBBBBBBBB
@ATNG8:04509:03126
GATGGTAGTAGTACACTAGTCATACCAGAAGATCAGGAACTCTAGAAGAATTCAGATTTTTAACACGAGAGTAAACGTAAAAAGAAGGTTTTACAAGACTCACGTTAACAATATTGCAGCAGTACGCTCACAATCGAAGCGCAGTAAGGATGGCTAGTGTAACTAGCAAGAATACCACGAAAGCAAGAAAAAAGAAGTACGCTATTAACTATTAACGTACCTGTCTCTTCCGAAACGAATGAGTACACATCGTCGTGTCGTGCTACCATCGATGGATCTGAGTCT
+
:CBB?B@;@BBB=C>@ECCCCB@@@@BBB@A@ABBB?B?BBBBBBD@EE@C?A@@;::;:)9<>@@AAABAAAC<AABBDCB5BB?B=A@@9ACJ@ABBCFKEDC?B@BD?BAB?BCCBCCCCCCEBCCDCC@CB@@>ABBCCCBB?C?BBB?BCDBBCBA?CCCAAB?BB@BBB=@@:::,7<<99999:9%:@@D::9B?>@A1818;==4;5;>BBC?BCCCCBB@B@BBB>BBB@BDCAAABBBBBABCCBAA@AAA:99CC?BBBAAAB?BAAAA9::BB
@ATNG8:04513:03113
GATGGTAGCACACGAGATCTCATCGTACTCATTCGTTTCGGAAGAGACAGGTACGTTAATAGTTAATAGCGTACTTCTTTTTCTTGCTTTCGTGGTATTCTTGCTAGTTACACTAGCCATCCTTACTGCGCTTCGATTGTGTGCGTACTGCTGCAATATTGTTAACGTGAGTCTTGTAAAACCTTCTTTTTACGTTTACTCTCGTGTTAAAAATCTGAATTCTTCTAGAGTTCCTGATCTTCTGGCGCTCTGTCACGTCTGCTACCATCGATGGATCTGAGTCT
+
8444.44?;>;;CCCCCCC;99<:@A@=><9919CEC@CEAE@AAABBBD@AAAA@?C?CCBB?B@CCCCCAA7:,9=7<7);@9@??>:>BBB?BA?>??@BBEBCB>?>BCBBBA57865<9=>>B;;;?;?>?@;;<;CBF;;;>>>>;::?8=<>587<@;<=;66===<+//666-67=/78DDG/C????8?=<<==>==>=BBBB/?===D=B<;;7;?AA@@@<@<@@989>5;;;;><---33376:9?A>===88/7<9:;8818><==>>B;;
@ATNG8:04514:03127
GATGGTAGACATATCGTACTCTCTGTACTCATTCGTTTCGGAAGAGACAGGTACGTTAATAGTTAATAGCGTACTTCTTTTTCTTGCTTTCGTGGTATTCTTGCTAGTTACACTAGCCATCCTTACTGCGCTTCGATTGTGTGCGTACTGCTGCATATTGTTAACGTGAGTCTTGTAAAACCTTCTTTTTACGTTTACTCTCGTGTTAAAATCTGAATTCTCTAGAGTTCCTGATCTTCTGGGCAGACTCTCACACGCTTACCATCGATGGATCTGAGTCT
+
:C@C@BB=CCCCCECCFDFCBBBBCCBBBD;:6:@?A9@@<?=ACBBACD?DEGAA<><?CBC?C?DBB979B==?BBCCC2==7<8//(/00/6===:BC>=<=>==9==??BBCB=>>>;>=AAA@@???=@@@B587>:;;?>>A=::;:///9949C<><>>?>@>>>>6:;>?>5?1818====.=>>@@:???>=>=<<<1888)299794<4//.89555505)//<=>>-//::2::::BAA@@AAA@@@B<BB=??>==::9=///7::@@>
@ATNG8:04514:03152
GATGGTAGATATATGCACGCTCTACCAGAAGATCAGGAACTCTAGAAGAATTCAGATTTTTAACACGAGAGTAAACGTAAATAGAATGGTTTTTACAAGACTCACGTTAACAATATTGCAGCAGTACGCACACAATCGAAGCGCAGTAAGGATGGCTAGTGTAACTAGCAAGAATACCACGAAAGCAAGAAAAAGAAGTACGCTATTAACTATTAACGTACCTGTCTCTTCCGAAACGAATGAGTACACATCGTCGTGTCGTGCTACCATCGATGGATCTGAGTCT
+
=B<<9=CBCCBCCABACCCDDBBAA>ACC?BBCCBB@B@CBAA@@B?BB?B@CBCBBCBB3B=??>@@?B??<;6;7944)///:)//7<<<=+9998>>699@@:95:;>><@BB>BBCCBAAADCCCBCCDE?BBBC>BABCBCCC?B?B::6;BBBBBBCACCCCCC@CB?AA@<??899+9<<8:>>>>,=@900/=?CCBB@B?BA@@<@=A?BBB>BABBBBC?B@CBB<BAA>BBABBCCBBBBBBACCBAABBA@@@@@<@B@@@?@=@ABABAAABB
@ATNG8:04515:03142
GATGGTAGCGCATATCAGCGCAGCCCAGAAGATCAGGAACTCTAGAAGAATTCAGATTTTTTAACACGAGAGTAAACGTAAAAAGAAGGTTTTTACAAGACTCACGTTAACAATATTGCAGCAGTACGCACACAATCGAAGCGCAGTAAGGATGGCTAGTGTAACTAGCAAGAATACCACGAAAGCAAGAAAAGAAGTACGCTATTAACTATTTAACGTACCTGTCTTTTTTCCGAAACGAATGAGTACTATGTAGAGCTCTATACTACCATCGATGGATCTGAGTCT
+
BC??=A@?@BCCFCCCCCCCBBBDD>ECCAAAAA@@6;8;CCCCCCAAA>A=@?B;;;;;;%;<AACCBBCCDDG>CB>>>==,>?9@<ACCC5CCCBCBCBCCCBB??=?@;@00,0@@@BAEECCCCBBBCC?CBCE<@@AACCCC899:BB?BBBBBCCB@AAACCC?CA?BBB?AA877)99949BCC:CD?BBABBBCBB??8>>777,7088<<B<ACA;;;;:9$45:<A:>??;@@@>BBBAAACCCC@A@BBBBBBBBBB@BAA>A>>;@>=<A??::8
@ATNG8:04517:03131
GATGGTAGCGCATATCAGCGCAGCCCAGAAGATCAGGAACTCTAGAAGAATTCAGATTTTTAACACGAGAGTAAACGTAAAAAGAAGGTTTTACAAGACTCACGTTAACAATATTGCAGCAGTACGCACACAATCGAAGCGCATTAAGGATGGCTAGTGTAACTAGCAAGAATACCACGAAAGCAAGAAAAAGAAGTACGCTATTAACTATTAACGTACCTGTCTCTTCCGAAACGAATGAGTACTGCGTCTCACTCTCGCCTACCATCGATGGATCTGAGTCT
+
=ECC@C;66;FFBBAFDCCBBBCCC>CCC?DECCBA?A@CCCAAAC?AB>B>BAA>>>>>0@=ACCCDCGGBBB;BA;;;;;*;B>B5;;;*:BD?CAAACEHCC@B@BB@EDD=ABCCCBBABCCCCBBBDADBBB@BBAABE>@?A@CBB@BCCCBBBC?CFCB@A<A@=AA@<??899,7>=<BCDDG2CC?B>A@C@@@C::8;BAB=A>ABCAB>A?>>@AB@B?BDD?C@@>@BBBCDCBAABBBCBBBBBBBBB>B7798:??AAA=A?@?A@>>>@
@ATNG8:04522:03127
GATGGTAGAGAGAGCTCTCTCATCGTACTCATTCGTTTCGGAAGAGACAGGTACGTTAATAGTTAATAGCGTACTTCTTTTTCTTGCTTTCGTGGTATTCTTGCTATTTACACTAGCCATCCTTACTGCGCTTCGATTGTGTGCGTACTGCTGCAATATTGTTAACGTGAGTCTTGTAAAACCTTCTTTTTACGTTTACTCTCGTGTTAAAAATCTGAATTCTTCTAGAGTTCCTGATCTTCTGGATACACTCATGTGCACCTACATCGATGGATCTGAGTCTATCACCGACTCCCATAGAGAGGCTGA
+
5@==9=>CCCCCCBBBBADGCCDBBCAA@B;;4;;;:69B?C@BGCEDBB?BCBBB>A>ABCC?B>BBBBBBBBB?BBBCB3BA=A99929@=?;?@A?AA?B???BB7::??CBAA>@@@5838@<=>==B=B;;;:======??>>>==<;//+///76;5;4;:;@@@@AA:=:===2=,/-/<>>@,::===2@?@???=:////@@@,=6;;>;><@B=A??@?==:>:<<=;//-/9949;?:::<@?==>===D6;;;;?>????;?;;;==???@@@@AA<@@@@@F:<97,,,**(**,7
@ATNG8:04527:03118
GATGGTAGCGAGCGAGTGTGTATACCAGAAGATCAGGAACTCTAGAAGAATTCAGATTTTTAACATGAGAGTAAACGTAAAAAGAAGGTTTTACAAGACTCACGTTAACAATATTGCAGCAGTACGCACACAATCGAAGCGCAGTAAGGATGGCTAGTGTAACTAGCAAGAATACCACGAAAGCAAGAAAAAGAAGTACGCTATTAACTATTAACGTACCTGTCTCTTCCGAAACGAATGATACTATGTAGAGCTCTATACTACCATCGATGGATCTGAGTCT
+
;C9;26?AABCA@ABBCCDCCCCCC@CCC?CCBB??>@?AACBBBB?BB>B>?>@9999:';=CCDBCCDCBBB=BCBCCCC5BA=A;???5@BB?CBBBCBDBA=A@@@=@BB????BBBCCCCCBB?@@B?BBBB>BBBBBB@@?B?BBC?CCCCB@@@@CCCA?9;?D=>>>4::888.888:<====.=A;?;<;===>>:=:=BAA<@<A?BBB@BBAAABB=A?ABA=C??=?AABBBBAACCCCCBBB@BBBACBBB>@A??A<<8>AAAA===:8
@ATNG8:04527:03143
GATGGTAGATACTCGCTGATACACCCAGAAGATCAGGAACTCTAGAAGAATTCAGATTTTTAACACGAGAGTAAACGTAAAAAGAAGGTTTTTACAAGACTCACGTTACAATATTGCAGCAGTACGCACACAATCGAAGCGCAGTAAGGATGGCTAGTGTAACTAGCAAGAATACCACGAAAGCAAGAAAAAGAAGTACGCTATTAACTATTAACGTACCTGTCTCTTCCGAAACGAATGAGTACGTGTGACGTACGTGAGCTACCATCGATGGATCTGAGTCT
+
CBBB:BCCCC@ABHCICCCCCBBBD>DBC?CBBA@@=@>AACAAAC?CD?C@A??;>>=>1?=@ABABBBDBBB=AB@@@@@5@C@D=@@@@0@CCACBDBCCC@@>@BB?B@@=@BAABCDBBBBBBBBBB@CB;::;BBBAB@?<@@B@@?ACCCCDCC?CCBBBB?BC@BBC>AA?>>5<=<9?AABC1@@@DAAACB@?B:>:=?AA:=:<ABAB?BBBAACB?C?AAB<ACC@BBBBBBB>>@BBCCCCCCBBBBBBCAA=ABBBBBC?BBBBBBBBBB
@ATNG8:04528:03124
GATGGTAGTGTGTCTCTGAGAGTAGTACTCATTCGTTTCGGAAGAGACAGGTACGTTAATAGTTAATAGCGTACTTCTTTTCTTGCTTTCGTGGTATTCTTGCTAGTTACACTAGCCATCCTTACTGCGCTTCGATTGTGTGCGTACTGCTGCATTATTGTTAACGTGAGTCTTGTAAAACCTTCTTTTACGTTTACTCTCGTGTTAAAAATCTGAATTCTTCTAGAGTTCCTGATCTTCTGGAGATACACATGATACTCTACATCGATGGATCTGAGTCT
+
8?AA=A@@A==:;6;=9;9CCC@BADBBBB@@:@=@=9@A?B@CBAA@CC@CCCAA?BGGCCB?C@CDC@BABAC;;;;;.5<7<499)9?::7;AC?CC?ABCDCCACEDCCCCC@BBD@D@CCCCCDBB?BCBA?B:;:B;;;@AAABBBBCC>@@<AA=A?BADCCCEDC@A;;;;.;5;=;;;;.;ABBE;;;BBBB;;;A4;;;;*;:::?;A<;;4:;;;@@@<@@DBABCD>@@B?BB;<<AAB000AAACCEC;;:@@@900,000000A???
@ATNG8:04532:03135
GATGGTAGCGATATCAGCGCAGCCCAGAAGATCAGGAACTCTAGAAGAATTCAGATTTTTAACACGAGAGTAAACGTAAATAGAAGGTTTTACAAGACTCACGTTAACAATATTGCAGCAGTACGCACACAATCGAAGCGCAGTAAGGATGGCTAGTGTAACTAGCAAGAATACCACGAAAGCAAGAAATAGAAGTACGCTATTAACTATTAACGTACCTGTCTCTTCCGAAACGAATGAGTACGTGTGCGACGTGTCTCCTACCATCGATGGATCTGAGTCT
+
;DDD?CCCCCCBCCCCBBDDEBBB=CCC?BBBC??;?899ABBAB@AA>A?A??78888(9?CCCACCABACC;>=99949BAA>A5;;;-;@@=ACCCCCCCC@C?BB?BBC@CCC@@BCCCBBBBBBBD@BBBB?BBBBAA??<@?BBB?CBBCBCBB?BBAB>>;?@<@AA<@@98829?@@CDC>C@@@<@???@AFDEAD?B::;?A@DCCCC@BBBBBCB@C@@A@<ABA?99:A@@@ABABAA???BBBB@??=@9999BAAAAA<AA>>>@@==>
@ATNG8:04500:03168
GATGGTAGTGCGTGAGAGAGAGACCCAGAAGATCAGGAACTCTAGAAGAATTCAGATTTTTAACACGAGAGTAAACGTAAAAAGAAGGTTTTACAAGACTCACGTTAACAATATTGCAGCAGTACGCTCACAATCGAAGCGCAGTAAGGATGGCTAGTGTAATTAGCAAGAATACCACGAAAGCAAGAAAAAGAAGTTCGCTATTAACTATTAACGTACCTGTCTCTTCCGAAACGAATGAGTACATAGATATACGTATAGCTACCATCGATGGATCTGAGTCT
+
9=::+//<:@AA:96>@ADECC@@?:@BC?C@@:::458<<=BBA=9BC8B@AA?87333$34;;===BBA>>=683:====)=?<?2999&5>?;@AACBBC@B=A@AA>BBB@BBAD@@@BBBCCCCBFHACCCC@BBBAABBC?C@BBB@CCCCCCBBAC?BCCC?BB=??E?BCCBD>A::9:DDDE3AB@BB>@?>>9919<<==?9?;@ABBF?CAAABBB>A>CBC>CAA>B???B???BD?@@CBBBBA@@>>>AAA<779BBAB?B888@>?;;;
@ATNG8:04505:03177
GATGGTAGCATCATGCATATCTCACCAGAAGATCAGGAACTCTAGAAGAATTCAGATTTTAACACGAGAGTAAACGTAAAAGAAGGTTTTACAAGACTCACGTTAACAATATTGCAGCAGTACGCACACAATCGAAGCGCAGTAAGGATGGCTAGTGTAACTAGCAAGAATACCACGAAAGCAAGAAAAGAAGTACGCTATTAACTATTAACGTACCTGTCTCTTCCGAAACGAATGAGTACTGCGTCTCACTCTCGCCTACCATCGATGGATCTGAGTCT
+
BCCC?CCECBBBCBAABCCCCCCCB<A@E?BCBDAA?A?CBBAABC@CC?B?A@A::99+31;8@BBAAB??=7=;=AAA6AC7;;;EE9CBA?ABBBCCCBA?@?@DADCC@BBCCBBBDBCCCCDDCC@CBBB@BBBBBCCD>B>A::6;AABAC@@>@BCCCC?BB@BAA=@@000+000*0000*0@<BCCCDCB=>:==@?88378=::;;5;@BABAA=@<899.9AA>ABBAAA???B?@@BD@@@@@?BB>AAC>AABBCBA?CB@=@:::@A
@ATNG8:04506:03198
GATGGTAGTGTGTCTCTGATAGTAGTACTCATTCGTTTCGGAAGAGACAGGTACGTTAATAGTTAATAGCGTACTTCTTTTTTTCTTGCTTTTTCGTGGTATTCTTGCTAGTTACACTAGCCATCCTTACTGCGCTTCGATTGTGTGCGTACTGCTGCAATATTTGTTAACGTGAGTCTTGTAAAACCTTCTTTTTTTACGTTTACTCTCGTGTTAAAAATCTGAATTCTTCTAGAGTTCCTGATCTTCTGGGATGTGTGCGCAGTGCCTACCATCGATGGATCTGAGTCT
+
BACC@BABBB;:9@<@CAAA@@CBDBBBCCCB?B???9@@=A?BBBCBBB@BBCBB7<9;BAA::;;CCDBBBBA>BBBBBBB#AA<@ABCCC3CCCDADCB?BC@;;;BDC@BBCCCCCC@B@@<@>@ACDAAAC=A:;;>BBCCDCBBCBBBBBB:;6;@@>9@B<@>ADCCBCBBB@CCDDC:B=A8;;ABABB#B@@@C=BBCCDCCCCC?BBBB5BBBCD@B@BCAAA@B@:96;?BBBECC9@000+0000CAABDDCHCCCACCD@DCBBBBC?BA;:9A??>>
@ATNG8:04507:03167
GATGGTAGTATATCGCGTCGCTATCCAGAAGATCAGGAACTCTAGAAGAATTCAGATTTTTTAAACACGAGAGTAAACGTAAAAAAGAAGGTTTTACAAGACTCACGTTTAACAATATTGCAGCAGTACGCACACAATCGAAGCGCAGTAAGGATGGCTAGTGTAACTAGCAAGAATACCACGAAAGCAAGAAAAAAGAAGTACGCTATTAACTATTAACGTACCTGTCTCTTCCGAAACGAATGAGTACACATCGTCGTGAGCTACCATCGATGGATCTGAGTCT
+
<B>D?B;;6==@@ABB;:9>>C?DD?ABB8;99@@C6;46::/0//)//)/)/4444::::#33(33333333888083444444#4939:@@@2<<<9<>>B@@@;;;.;>BB?CBA=AAAABBBBCCBAACC@A>ABBB@BBDCCCBB>B>BAA=BBBBBDDC@:::CAA=BB?ABB>@:?::6733///0000%0;9/0/:;96;7::;888@;@;?=BBB@BCA@A@C@A?BBC;@@B7:8>>><BABBB@@A@@@BBABBBA?B???>CC?BB?>>BA=77
@ATNG8:04507:03174
GATGGTAGTGATACAGATCAGACACAGAAGATCAGGAACTCTAGAAGAATTCAGATTTTTTAACACGAGAGTAAACGTAAAAAGAAGGTTTTACAAGACTCACGTTAACAATATTGCAGCAGTACGCACACAATCGAAGCGCAGTAAGGATGGCTAGTGTAACTAGCAAGAATACCACGAAAGCAAGAAAAAGAAGTACGCTATTAACTATTAACGTACCTGTCTCTTCCGAAACGAATGAGTACGTGTGCGACGTGTCTCCTACCATCGATGGATCTGAGTCT
+
5BBB?BCCCCCAABECCCBECCBBCCCC?BBBB@?<??AABBBCB?AA>C??==799999#34>ACABBBC@BB<B?@BBBB5BC@D@DDD;CCD@CABBDDD999;ADE?BBC?CBBBBBCCBBBCCCCCC?CDCC?BBBBBCAA?BAFBB>BCCCCCCA@@@?CAA?BB>@@@=@@>??8@@@?BCCCC2BB?B>>>CDEA?7;7<@@@=>9>ABCC?CCBBBCC?CAA@@<@@A>ABBBBBBBBBC@@ACCBBBCBB><?BB?A<<>A@@<?A@@@A@888
@ATNG8:04511:03167
GATGGTAGGCGCACACATAGATACAGTACTCATTCGTTTCGGAAGAGACAGGTACGTTAATAGTTAATAGCGTACTTCTTTTCTTGCTTTCGTGGTATTCTTGCTAGTTACACTAGCCATCCTTACTGCGCTTCGATTGTGTGCGTACTGCTGCAATATTGTTAACGTGAGTCTTGTAAAACCTTCTTTTTTACGTTTACTCTCGTGTTAAAAATCTGAATTCTTCTAGAGTTTCCTGATCTTCTGGGTCTCTCTCTCACGCACTACCATCGATGGATCTGAGTCT
+
5CBA?BCC?CCCCCCCCBBCCCCCCBBBBBD?><?:9;6;C?B@CCCDDCC?CBDCC?C?CCDD?B?DCBCBCBBD?A??@6@B=?9::.;B?@=CGE@BC?BAADCC?CCCCDBBB?CCC?C=CCDEBCCC?BBEF@CBBBCCCCCCCCCCCCB?BCC@BB?B?BCCAABBCD?A9999*9:?;>>@@@@)@AAAB>BBCECCBCCC=AAAA1ABBBCAC@CC@B@>==9:9/:?AABCB@=A;:;6;BBCBCBBCCCCCCCAAAB@CECCBBB@CC@?@CB@88
@ATNG8:04518:03168
GATGGTAGCACACGAGATCTCATCGTACTCATTCGTTTCGGAAGAGACAGGTACGTTAATAGTTAATAGCGTACTTCTTTTTCTTGCTTTCGTGGTATTCTTGCTAGTTACACTAGCCATCCTTACTGCGCTTCGATTGTGTGCGTACTGCTGCAATATTGTTAACGTGAGTCTTGTAAAACCTTCTTTTTACGTTTACTCTCGTGTTAAAAATCTGAATTCTTCTAGAGTTCCTGATCTTCTGGATACACTCATGTGCACCTACATCGATGGATCTGAGTCT
+
5BBCABBBCCCCCABCDCCCCCCBBBCCCCCB@CCCF?EC@B@CDCCC@?>@CCBB?B@CCBB@B?BBBBBBBAA>ABBAD3?<8;;;=3?ABA?BBA>A@587BBCB?BBBBCC@;7;<?:<8=>>@@@>>:>>>@:>>>><<<>?>>>A@@@A:?>@<AB;@<?:::AA>>==?>>>>5><@<>9;99,77222),,,,,,9<:=:>AAA.><<>A<A>@@<>>==;;;8=8=F=>>C:>>?<@@@?????A:::===:59///=====A=A===@AAA>>
@ATNG8:04522:03179
GATGGTAGCACGAGTCACTCATATCCAGAAGATCAGGAACTCTAGAAGAATTCAGATTTTTAACACGAGAGTAAACGTAAAAAGAAGGTTTTACAAGACTCACGTTAACAATATTGCAGCAGTACGCACACAATCGAAGCGCAGTAAGGATGGCTAGTGTAACTAGCAAGAATACCACGAAAGCAAGAAAAAGAAGTACGCTATTAACTATTAAACGTACCTGTCTCTTCCGAAACGAATGAGTACAGAGAGTACGATATGTCTACCATCGATGGATCTGAGTCT
+
8:==:BC>ABB===<<<@>CC966=:>9;;;BEGGCBE?BBDDCDC>BA@C?AA;::BAB/A=AA???ACBBCB=BBBBDDD5CC=?4;;;.;CD?BCCCB@@@@?@@CC@C;;;;@BBCCAAACB;;;;;A=BBBB@B@@<<<00-08><A?B@@?CA@A?BAAABC?BA>@A?;=>877)333437777'73,38=?@<<<=8=;==<<188(89???=@@@@BAB>A>??=6<9949??CCBBBBBBBCCCBBB99::@9::;4;;;:>@@;A??8859:99
@ATNG8:04529:03195
GATGGTAGAGTATCATGTGTATCTCCAGAAGATCAGGAACTCTAGAAGAATTCAGATTTTTAACACGAGAGTAAACGTAAAAGAAGGTTTTACAAGACTCGTTAACAATATTGCAGCAGTACGCACACAATCGAAGCGCAGTAAGGATGGCTAGTGTAACTAGCAAGAATACCACGAAAGCAAGAAAAAGAAGTACGCTATTAACTATTAACGTACCTGTCTCTTCCGAAACGAATGAGTACTATAGACTATCTGAGACTACCATCGATGGATCTGAGTCT
+
49995;;BBDFE<<<665;55544;3944.4:;<>B@D?BBCC?@A>@C@D@B?@;;;;;';>BBBBHCCC@@>6@C::::-9A;@2:99&5@@:=BBBCAA>A?BB@BBCADC@A@BB@@AAAABBBB?BBCC?@??ABCCC=B=@BB>BAAAAABB>B@@BBB?BB>@AC?AA756-8989<@>>>/;;5;<==A@@?@<>;@@<<8<:<>@>@:@><><AA597:;96;00,0@@@@BACAB???HCAA>?ACA@@@@@<@>BABA@>A>???;;;;;
@ATNG8:04534:02572
GATGGTAGAGTACAGTGTAGTAGACCAGAAGATCAGGAACTCTAGAAGAATTCAGATTTTTAACACGAGAGTAAACGTAAAAAAGAAGGTTTTACAAGACTCACGTTAACAATATTGCAGCAGTACGCACACAATCGAAGCGCAGTAAGGATGGCTAGTGTAACTAGCAAGAATACCACGAAAGCAAGAAAAAGAAGTACGCTATTAACTATTAACGTACCTGTCTCTTCCGAAACGAATGAGTACTATAGACTATCTGAGACTACCATCGATGGATCTGATTCT
+
/89;7ADDBBBBCECCCCCA@>>00+0<;89CBAAB6;6:?@ABBC?BC?C@CBA98888(:;ABBBBCBBBBB9B@;;;;;;%;C>E=BBB9BBC?BCJDCBBBD@D@BB@@@A@CCC9:;CCCCABACBBB@BBBC@BBBBCCBB=@;?::6;BCDDCCCAAABABA?BB=AAB9:9@@@8::95:BCCE3AA=A9:9>>>==9=;?==><@<A@CBB?@A@BCCC@C?:::8:CB@CCCAAAACCCCCBBBBBBCBAAACDDD?B@AABBB?BBA@ABB?BC
@ATNG8:04538:02568
GATGGTAGTATAGAGCTCTACATAGTACTCATTCGTTTCGGAAGAGACAGGTACGTTAATTTAATAGCGTACTTCTTTTTTCTTGCTTTCGTGGTATTCTTGCTAGTTACACTAGCCATCCTTACTGCGCTTCGATTGTGTGCGTACTGCTGCAATATTGTTAACGTGAGTCTTGTAAAACCTTCTTTTTACGTTTACTCTCGTGTTAAAAATCTGAATTCTTCTAGAGTTCCTGATCTTCTGGGTCTACGCTCGTCGCGCTACCATCGATGGATCTGAGTCT
+
6CBB@BDCCC?BCCCCCBBCCCCABADDCC@@>ACCC>BB>B?AAABBAA????AB?C<@@;@=@BBBBBCCB?=;=<<<&99,8993(2<<A;A>>9>>.77=?@D<AA??D???:??B<B;@ADAB===<ACAD:>>CAA?>>???AAAA??;?BD;AA;@;>?AABAA>>:>ACDD5B<>;????>/==9;9-5997:@B>==17878(6=>>@<@=>>;>AAABBA<B;@@AAA@9>87839<<=A@@@D>>=>;;;>>>:>@@A@@@;@@>>>AAA88
@ATNG8:04539:02584
GATGGTAGCGAGCGAGTGTGTATACCAGAAGATCAGGAACTCTAGAAGAATTCAGATTTTTAACTCGAGAGTAAACGTAAAAAGAAGGTTTTACAAGACTCACGTTAACAATATTGCAGCAGTACGCACACAATCGAAGCGCAGTAAGGATGGCTAGTGTAACTAGCAAGAATACCACGAAAGCAAGAAAAAAGAAGTACGCTATTAACTATTAACGTACCTGTCTCTTCCGAAACGAATGAGTACGAGAGTCAGAGCAGAGCTACCATCGATGGATCTGAGTCT
+
/79:)//::<<==@;;;<<;??;99.55<7<:::::5:5889455<8==5>59>==><<<+@:CD;;6BBABDD:@B@@@@@,>C;A;AAA4AED@AAABBBDEE@B?DD@CCC?CCCB@@@CCBBBCBBBC@AAAE@CCC;;;;;5;5;?@;=>?;@;?C;BABDCC@??;977177777)333,3999::%9:6<444=<??B<>9<@::4949?AAAACBBBB;;7<=ABC=BLC?@@BBBBBAAB?9::AB???BAA??>AB?BCBA98;>@AAB<<;A@@
@ATNG8:04540:02581
GATGGTAGCTCTGCTCTGACTCTCGTACTCATTCGTTTCGGAAGAGACAGGTACGTTAATAGTTAATAGCGTAACTTCTTTTTCTTGCTTTCGTGGTATTCTTGCTAGTTACACTAGCCATCCTTACTGCGCTTCGATTGTGTGCGTACTGCTGCAATATTGTTAACGTGAGTCTTGTAAACCTTCTTTTACGTTTACTCTCGTGTTAAAAATCTGAATTCTTCTAGAGTTCCTGATCTTCTGGTGAGATATGCATGATGCTACCATCGATGGATCTGAGTCT
+
899=056BBC=BGDBAAACBB@@C;;5:::5948CBA:9:7;;@A=@@?D8996@@:@:BB=C@CACCB@@00*0=800///$/7299;;3:>;;7<??7;<9;;;BAB?:;:BBA@@<@;;6;>AAAAA@BC@CCBB?B;;;;;::DAABC:9:A?A@B?BA?B7;;AAAACAB?AFKI?C@C=<<<<.:BBCC>BAABB@A@?>4:;::':9:9:=B?CC?@AA9995?A496<=>>455@:??999@@@?;>>>>999>>>:?B@@@?@<@BA?@@?@?9
@ATNG8:04544:02576
GATGGTAGCACACGAGATCTCATCGTACTCATTCGTTTCGGAAGAGACAGGTACGTTAATAGTTAATAGCGTACTTCTTTTTCTTGCTTTCTGTGGTATTCTTGCTAGTTACACTAGCCATCCTTACTGCGCTTCGATTGTGTGCGTACTGCTGCAATATTGTTAACGTGAGTCTTGTAAAACCTTCTTTTTACGTTTACTCTCGTGTTAAAAATCTGAATTCTTCTAGAGTTCCTGATCTTCTGGGTCTACGCTCGTCGCGCTACCATCGATGGATCTGAGTCT
+
5=9906=BCABBGCCBB@AA@@<<C;99>A:;7;CBC?CCAC@@A@A:;9?AB@;@@E>A@CG@B=?@BBBBAAA?@@?@@2@A?=88858>?BB<=67.8=6::;=791688785?A<AAA<A<788;;9<=:=<>@<=>@??>>==>F==<>==1888;@A<@<>>>===@==5::===2=;A:=:===,66222),,,,,,677999999+9///7/5/9<9????A@@;>;>BAAAA7;;>>7?@>;;;;;;?@??>>???@<>>>??>>;>A@@@AA>>>
@ATNG8:04547:02591
GATGGTAGTATATCGCGTCGCTATCCAGAAGATCAGGAACTCTAGAAGAATTCAGATTTTTAACACGAGAGTAAACGTAAAAAGAAGGTTTTACAAGACTCACGTTAACAATATTGCAGCAGTACGCACACAATCGAAGCGCAGTAAGGATGGCTAGTGTAACTAGCAAGAATACCACGAAAGCAAGAAAAAAGAAGTACGCTATTAACTATTAACGTACCTGTCTCTTCCGAAACGAATGAGTACACATCGTCGTGTCGTGCTATCGATGGATCTGAGTCT
+
<<<A9<<CC??CCCECCCBBBCCCE?BBB?BBBBAC?A?BBCDEDE@CB>B?@@A@????.?=ABBBBBAA@BB<A?A<<<<):97;.55506<<:>CCCFDCBC@B?CB?B@@=@@?BDEDDBBCBBABDDGECBB:::99CC??>@@BBA:AA@;??BB?A@@???;??;A?;688889,3376377778$0>48/..376997;:525717/55A@@9A?>@@@?=@@BBB>B??9=978@=>>@<==BBBBBBBBBBAA?>???<00+0000;==?AC
@ATNG8:04548:02571
GATGGTAGTGTGTCTCTGAGCAGATAGTACTCATTCGTTTCGGAAGAGACAGGTACGTTAATAGTTAATAGACGTAACTTCTTTTTCTTGCTTTCGTGGTATTCTTGCTAGTTACACTAGCCATCCTTACTGCGCTTCGATTGTGTGCGTACTGCTGCAATATTGTTAACGCGAGTCTTGTAAAACCTCTTTTTACGTTTACTCTCGTGTTAAAAATCTGAATTCTTCTAGAGTTCCTGATCTTCTGGAGATACACATGATACTCTACATCGATGATCTGAGTCT
+
4B@<8<<>:;566<655<7////////://-8//)///9.79.5.59<;;@@=@>5455:7:=<@;@;99444444.4<.44888'883::==45545.555.55.59995516>>;;<//)/7:4:479/////:4999=9=<<<<55599999555=:==A>??9=:>C;595<==7999::&/(//99::)99/33(388889933318888'77777286;;6;833368383-----/4:=>6::B777<<<<<@B@999A::9@A@>999@@ACCAA?A
@ATNG8:04550:02596
GATGGTAGCGCACACATAGATACCAGTACTCATTCGTTTCGGAAGAGACAGGTACGTTAATAGTTAATAGCGTACTTCTTTTTCTTTGCTTTCGTGGTATTCTTGCTAGTTACACTAGCCATCCTTACTGCGCTTCGATTGTGTGCGTACTGCTGCAATATTGTTAACGTGAGTCTTGTAAAAACCTTCTTTTTACGTTTACTCTCGTGTTAAAAATCTGAATTCTTCTAGAGTTCCTGATCTTCTGGAGATACACATGATACTCTACCATCGATGGATCTGAGTCT
+
:99;699;>==<<A;;@@9==00)/9///9;<>?CBBA;AA=@>AEEBBBB>A@=<=-0+/:7<6@?CBBC<@<<>:==>AE+?@@=?ABC6;;;99=5525;.55;;;<9>B@CB@BC99:B>A>BB;<;CCC?B@@@=@@BBCB;;99>>???AA:99924>6:7<<?<959;;9999494$4.5.55555$49999)590//////927777$/5955.56;<76/////:)/)/:<<<=5:9999999999@@>>@@?;<<<00*/66989;:<655<44565
@ATNG8:04550:02603
GATGGTAGTATCTGCACACTCTGTCCAGAAGATCTGGAACTCTAGAAGAATTCAGATTTTTAACACGAGAGTAAACGTAAAAAGAAGGTTTTACAAGACTCACGTTAACAATATTGCAGCAGTACGCACACAATCGAAGCGCAGTAAGGATGGCTAGTGTAACTAGCAAGAATACCACGAAAGCAAGAAAAAAGAAGTACGCTATTAACTATTAACGTACCTGTCTCTTCCGAAACGATGAGTACGTGTGACGTACGTGAGCTACCATCGATGGATCTGAGTCT
+
8;<<7//5<666>>?C<A<>?CBCE@FCC@BBBCBC@C@CCCAAAC=@@<?=ACCBBBBC2B@BECCC@@?A@@8??>@@A@,@B?C@CDE<CDC@BBBB@@B@@=@?BBAGCC@CB;:;;CECGDEDCCBB@D;;;>A@@@@@?C?B?CBB>BBAAABBB?BDCCAA?CB?BBA499<==5=?=;@ADCCC)FC<?998@=???<?=AA??<?<@@C@@=@@@@@@A<;7;;=5;000::=9@BCBB=BBB@??>??AB??@AA@CBABB??:?@@::9????
@ATNG8:04554:02576
GATGGTAGACATATCGTACTCTCTGTACTCATTCGTTTCGGAAGAGACAGGTACGTTAATAGTTAATCGTACTTCTTTTTCTTGCTTCGTGGTATTCTTGCTAGTTACACTAGCCATCCTTACTGCGCTTCGATTGTGTGCGTTCTGCTGCAATATTGTTAACGTGAGTCTTGTAAAACCTTCTTTTTACGTTTACTCTCGTGTTAAAAAATCTGAATTCTTCTAGAGTTCCTGATCTTCTGGGTGCGCTACAGTCTCTCTACCATCGATGGATCTGAGTCT
+
C=CC@CCCCCCCCCCBCCCDDBBABBCDDCBB?BAAA<AD?D?BBBABAA>ACDAB?B?BBCC?C?CA?ABCC?B@@@@0@=<@00,.8884@?@9::16629==6:@@@???A<??@<@<@?@??@AA<??;;2:9<<=>A@<A@@@>>>?:==@<=>;>;??>>>AAAA<><=EE.C2:157555(5::==39777>?799;466633$3...83838:5999=@@@5:78>>?DD:=787-8=;==>>>>>>>A@@=>995;789??E=BBA@>>>=AA
@ATNG8:04554:02585
GATGGTAGGAGACACGTCGCACACGTACTCATTCGTTTCGGAAGAGACAGGTACGTTAATAGTTAATAGCGTACTTCTTTTTCTTGCTTTCGTGGTATTCTTGCTAGTTACACTAGCCATCCTTACTGCGCTTCGATTGTGTGCGTACTGCTGCAATATTGTTAACGTGAGTCTTGTAAAACCTTCTTTTTACGTTTACTCTCGTGTTAAAAATCTGAATTCTTCTAGAGTTCCTGATCTTCTGGTGTCTGATCTGTATCACTACCATCGATGGATCTGAGTCT
+
:=CC@CDC@DCBBCCCBBCCCCCBBCCCCDBB@ACCC>CC?C@CBBCCBD@DBB@@>A@CCCB?C>A@BCBBBBB@BBBBB3BB?B<==7>CCC@BAB@BB<@@@BBB?BBB@>===;AAA;A7>>?@<<;>;AA<<8=>??=<>@@A@AA:::?=?>==AA=A;>>>???A>>9?CCCA;A=A<AAAAA/AA=<<6<==::;@???<BBBB/A>>>@=B>??;?@@A<=<:=<@@BC@?:>>?<?C@@?AAA@@??@@>@@@>>9@;;;@@@9><<<>>>>>=
@ATNG8:04558:02582
GATTAGTGTGTCTCTGAGAGTAGTACTCATTCGTTTCGGAAGAGACAGGTACGTTAATAGTTAATAGCGTACTTCTTTTCTTGCTTTCGTGGTATTCTTGCTAGTTACACTAGCCATCCTTACTGCGCTTCGATTGTGTGCGTACTGCTGCAATATTGTTAACGTGAGTCTTGTAAAACCTTCTTTTTACGTTTACTCTCGTGTTAAAAATCTGAATTCTTCTAGAGTTCCTGATCTTCTGGAGATACACATGATACTCTACCATCGATGGATCTGAGTCT
+
CB<9BFDDCCCDDDCCCCCCCCBCDDBBBA=A777/9@;A>AEFCBCB@CDC@A<A>@CBB>B>BCCCCCB??999:9-;A<A;;;0;B;;5;;;4;A<@@ACBB@CCDDDDCC@CEC?B?BCCCCAAA@CCCC@CBCCBBCCCCCCCCC?@;@@@=@C@C@AABBBBB@A=@CAAA7A5:4;AAAA,AA;;;6;BBCDDDDAA=ABBB2BAABFAFBCC?CCCCB@@=@?BCCCBB@BBC@CEBCCCCCBBBBACCDDDBB?BBBBBBEACCABABBB9:
@ATNG8:04562:02581
GATGGTAGGACGAGCGTCTGAGAGGTACTCATTCGTTTCGGAAGAGACAGGTACGTTAATAGTTAATAGCGTACTTCTTTTTCTTGCTTTCGTGGTATTCTTGCTAGTTACACTAGCCATCCTTACTGCGCTTCGATTGTGTGCGTACTGCTGCAATATTGTTAACGTGAGTCTTGTAAAACCTTCTTTTTACGTTTACTCTCGTGTTAAAAATCTGAATTCTTCTAGAGTTCCTGATCTTCTGGTGTCGTCTATCATGTACTACCATCGATGGATCTGAGTCT
+
4:@@;BBA=@AABA@@BBBBBCCC?CCCCFAA>@CCD>CC?B?BDDCCCD@DCCAA>BACCCC?C=CCDCCCCBB<99:::*;A=@BBC=CC@A=ABB?CC?;;;FCC@CCCCCCCD@CCB?B@DBAACAAB>AA??<ACCBCCCCCCDDCCABB?BAA>AC?C>AABBCDCCC@CCCCC;CAC?BBAB@0ACBCD=BBDCCCEDCC?BBBB1BBBBC@B@BC@CCDCCBB@B@BDDDCC@CCC=BBCCBBACBCCDCBBBCCCC?BBBCBBCACCCBCCCCBB
@ATNG8:04563:02580
GATGGTAGCTATACGTATATCTATGTACTCATTCGTTTCGGAAGAGACAGGTACGTTAATAGTTAATAGCGTACTTCTTTTTTCTTGCTTTCGTGGTATTCTTGCTAGTTACACTAGCCATCCTTACTGCGCTTCGATTGTGTGCGTACTGCTGCAATATTGTTAACGTGAGTCTTGTAAAACCTTCTTTTTACGTTTACTCTCGTGTTAAAAATCTGAATTCTTCTAGAGTTCCTGATCTTCTGGGTCTCTCTCTCACGCACTACCATCGATGGATCTGAGTCT
+
:DCC@CBBCCDCCBCCCCDDBBBBBBCCDDBA?ACCC=CD?C?BBBBC??=?CD?><?@BBBC?C?CCABCCCCC?ABBBBB)BC@BBAB=BBBB>BBB?==:==>DCD?CABB@>;;7;>?<?>AC?>>?>?=BBAA666@AAAAACDAAA>>>?;>>>>;;8;<??AAAAA@@<@@A@@5@=@=AAAAA/@>6660666///@67;8====.<AAAA<A<AA<AA??;;;:>6;;AA@@:==>>9>A@@@???A@@@@@A=>>A<;:;@@??<?A>>>===?9
@ATNG8:04567:02561
GATGGTAGCTCTGCTCTGACTCTCGTACTCATTCGTTTCGGAAGAGACAGGTACGTTAATAGTTAATAGCGTAACTTCTTTTTCTTTGCTTTCGTGGTATTCTTGCTAGTTACACTAGCCATCCTTACTGCGCTTCGATTGTGTGCGTACTGCTGCAATAATTGTTAACGTGAGTCTTGTAAAAACCTTCTTTTTACGTTTACTCTCGTGTTAAAAATCTGAATTCTTCTAGAGTTCCTGATCTTCTGGATACACTCATGTGCACCTACCATCGATGGATCTGAGTCT
+
@BC>;CCCBA<<?A@AABBBBCCCBCBCDAAD@?@@C;@@?B?BBA@@BC?BCCCB?B@CB<<8B>BAAAC;;49@;??DC@*544)4:::1<<@@=@;?:9@25:>>@B=AABBA@@B=BAA>A?CBBBAA;;5;A@@=BAA;;;AAAAAA@@@@@<00+0;@>:?099?@@BB>B?C59999$98C499999(:>AAC:A@@@@@:;9=29999$9==9929;9;4:@@@@?B;@=@ABBAA@BAB@BBHECABBC;;;AB;;5;;;4:@@@@CB<?????ACB?>
@ATNG8:04571:02603
GATGGTAGAGTATCATGTGTATCTCCAGAAGATCAGGAACTCTAGAAGAATTCAGATTTTTAACACGAGAGTAAACGTAAAAAGAAGGTTTTACAAGACTCACGTTAACAATATTGCAGCAGTACGCACACAATCGAAGCGCAGTAAGGATGGCTAGTTAACTAGCAAGAATACCACGAAAGCAAGAAAAAGAAGTACGCTATTAACTATTAACGTACCTGTCTCTTCCGAAACGAATGAGTACACACTCTCATATGACACTACCATCGATGGATCTGAGTCT
+
6BDB<C@@@@;><>A;<;>BBBBBE@C@@<@;;:959B:B@@@BBC@@@?@?@@<@@@<@+@<BBCAAAB000<.7///9<9*:=:><?@@2?B@7;::;:>>000/6;;6?:>6:::?CCDDEFAABCCBBACBBB@BACCCDDC@C@BBB>ABBBB?CA;;;CCC@CC@CCB?CBAAB<9:9>AAEGE3??<????@??@D@B?BBCC?B?BBBBB?B>>>AAA>B?CCD=BBC=@@BCBBBCCCBBBBCBBBBBBBAB>BB=A;A@BBA;@?>?>@?AA@
@ATNG8:04572:02574
GATGGTAGCATCATGCATATCTCACCAGAAGATCAGGAACTCTAGAAGAATTCAGATTTTAACACGAGAGTAAGCGTAAAAGAAGGTTTTACAAGACTACACGTTAACATATTGCAGCAGTACGCACACAATCGAAGCGCAGTAAGGATGGCTAGTGTAACTAGCAAGAATACCACGAAAGCAAGAAAAAGAAGTACGCTATTAAACTATTAACGTACCTGTCTCTTCCGAAACGAATGAGTACGATGAGAGAGCTCTCTCTACATCTGATGGATCTGAGTCT
+
4444.44455569ECCB;66:9;;<055=79=>:443948444;88188286;=93333+34;;=<:888;;.3383333&33173:::1::93883...55585=522255.5666<;;;>>>><A?;@99959.///////;694<55.5:4444983:;<<<<9=<7;9826///9(//83/////$/34333333887(//(//./.34536669666;;;;597866,5--(---568;;:///:9968333//////-----.///(3<;5537...
@ATNG8:04572:02598
GATGGTAGATATATGCACGCTCTACCAGAAGATCAGGAACTCTAGAAGAATTCAGATTTTTAACACGAGAGTAAACGTAAAAAGAAGGTTTTACAAGACTCACGTTAACAATGTTGCAGCAGTACGCACACAATCGAAGCGCAGTAAGGATGGCTAGTGTAACTAGCAAGAATACCACGAAAAGCAAGAAAAAAGAAGTACGCTATTAACTATTAACGTACCTGTCTCTTCCGAAACGAATGAGTACTGTATCTATGTGTGCGCTACCATCGATGGATCTGAGTCT
+
6=@>;??@CCCCCCCCBCBBBBBAA8<;?>?=BBCD?B=?:4488?:>>5<<AA9:7988'9.33====CCBAB9A9<9>>>+=C:=9AAA9ABB?BBACA@@00,/5993/49.4:9;;;;>969;>A;;;;:;9=:>@>>@???;@>A;;6;;;9AAAC?BBBA@@;9848C?<??9999+9=<8999999%0=9;0//98778;@;=9?>4:155:::29:9::9@<A=A@@8=97-777<=<<@@BBBBBBBBAABAAA@BBA;?;887<@=@CAAAA???C
@ATNG8:04574:02598
GATGGTAGGCGTGTCAGAGTCTGCCCAGAAGATCAGGAACTCTAGAAGAATTCAGATTTTTAACACGAGAGTAAACGTAAAAAGAAGGTTTTTACAAGACTCACGTTAACAATATTGCAGCAGTACGCACTCAATCGAAGCGCAGTAAGGATGGCTAGTGTAACTAGCAAGAATACCACGAAAAGCAAGAAAAAGAAGTACGCTATTAACTATTAACGTACCTGTCTCTTCCGAAACGAATGAGTACGATGAGATCTCGTGTGCTACCATCGATGGATCTGAGTCT
+
:CBB?BBB@CCCCCCCCCDDCCCCC=BBC?CCCCCC?C>BBBBBBB>BB?B?BBBBBBCB3B?BBBBBCCCBBB>BBABBB@3;<6:-5555(8@@<B>>>@BAAA;A;?>:>>>588<>=AAAA=>=><@AA9AAAA7;=>@AA>>;><ABA<A?>?@@>?:?AAAAA=>>:>>=6:=5667)8::5;BBAB/8818=====@@@<@<@???=C>>>:::=BAAA999=A=@@@9?994:<<>::;:;;@@@@@@BB??>>>@@@@=AAA>@>@;??>@A=>>?>
@ATNG8:04582:02574
GATGGTAGGACGAGCGTCTGAGAGGTACTCATTCGTTTCGGAAGAGACAGGTACGTTAATAGTTAATAGCGTACTTCTTTTTCTTGCTTTCGCGGTATTCTTGCTAGTTACACTAGCCATCCTTACTGCGCTTCGATTGTGTGCGTACTGCTGCAATATTGTTAACGTGAGTCTTGTAAAACCTTCTTTTTACGTTTACTCTCGTGTTAAAAATCTGAATTCTTCTAGAGTTCCTGATCTTCTGGGTGCGCTACGTCTCTCTACCATCGATGGATCTGAGTCT
+
4AA@<ACC?BCABA?;BADCBCBB@BCCCCCB@BAEF>CC@C?BBBBCCD@B;;;B>B?BCCC@CABBBCCHHDF?CBDDD3ED?A;;;0;B::6;@?;;;5;;:CCF@CCC???AA>BAA>A@BBBBBBB@=@A@@7BBCCDCA@ABAAA;;;B=B;;5;=;><AABBCCCCD@ABCCC8B?B;;;<;<*;AAAA;A@A;<;BBBB?CBCB2BABAA=@?@@?ABBECCC@B>BBBBBB?B;;;0;@AAAABBBCAA@CCBBB=ACCCBAA@CC;;<BBC@@
@ATNG8:04582:02578
GATGGTAGGACGAGCGTCTGAGAGGTACTCATTCGTTTCGGAAGAGACAGGTACGTTAATAGTTAATAGCGTACTTCTTTTCTTGCTTTCGTGGTATTCTTGCTAGTTACACTAGCCATCCTTACTGCGCTTCGATTGTGTGCGTACTGCTGCAATATTGTTAACGTGAGTCTTGTAAAACCTTCTTTTTACTTTTACTCTCGTGTTAAAAATCTGAATTCTTCTAGAGTTCCTGATCTTCTGGTATACACACTCGCTCGCTACCATCGATGGATCTGAGTCT
+
////)//:5;:;;;666>>B=BBC?BB;;9>D<@:::,9?=A=BCB;;;C@CCCGE?A?ABMLAI@FCBCAA@BB>;;;;.9?:?@BB<AA??<@@@=@C=AABBBC@CC;;9>>@?BCC@C?CCDCGCCC@BBBB@CC;<;B@@BACCCAA@B?AAA=@=9=8:;;;CABBB5:;:9:*:<B999:9:(9====0=BB9:9<A95.5==;*==6667;9<=;>===<<<7;7;<:=>>;69/8<<///;:9<C@AAAA@CBBC<AAABABB?B@@>??AAA@
@ATNG8:04535:02635
GATGGTAGTGTCAGTGCGCGTCGTCCAGAAGATCAGGAACTCTAGAAGAATTCAGATTTTTAACACGAGAGTAAACGTAAAAAGAAGGTTTTACAAGACTCACGTTAACAATATTGCAGCAGTACGCACACAATCGAAGCGCAGTAAGGATGGCTAGTGTAACTAGCAAGAATACCACGAAAGCAAGAAAAAGAAGTACGCTATTAACTATTAACGTACCTGTCTCTTCCGAAACGAATGAGTACTGTATCTATGTGTGCGCTACCATCGATGGATCTGAGTCT
+
8AA?===@CBBBBECAABDCCCCBB?BBB?A@@BBB?C@DCBCCBB?BB?B?A@@99999(:;AABCBFDCCCB>BAABAAA2@C>?4:::.;BJ?DGCCCCCCD=A>AB?CCC?AACCCCDCCBBEBDBBB=CDCC?AAAB@?@B79499:6:BCCCCCD?ABBAAA@BC?BBB>AA9992:???AABBB3BC@C877???DD:>:>@AA<><>>A@A?@@@BBCC@C?BBC>BBB?BBBCCCBBBBBBBBBBCCC=>>BBBAA=@@@==>C@CBABBCDBBB
@ATNG8:04537:02625
GATGGTAGTGTGTCTCTGAGAGTAGTACTCATCGTTTCGGAAGAGACAGGTACGTTTAATAGTTAATAGCGTAACTTCTTTTTCTTTGCTTTCGTGGTATTCTTGCTAGTTACACTAGCCATCCTTACTGCGCTTCGATTGTGTGCGTACTGCTGCAATATTGTTAACGTGAGTCTTGTAAAAACCTTCTTTTTACGTTTACTCTCGTGTTAAAAATCTGAATTCTTCTAGAAGTTCCTGTTCTTCTGGACGACGCGCACTGACACTACCATCGATGGATCTGAGTCT
+
4;557<<AA;;;;;;;;<==A@A>=655:;545;<=4=<9<7:;;;;<@9666=<A0616>==4>7@??;=55.59499999(9:>4666>6===<7<5/)/7)////:<6;;;><=BB>@>>;?;@@C@@@<<969554;;;666;;;9;:::99:34558==8<055<:::>==:=??@@@+<8<7<::<<+<<<?@0>595555559.5555$55555.57==955554.4<39.55<3::255>8<<>>;;;;;955/79///77299====A;C969B?@?;@
@ATNG8:04539:02633
GATGGTAGTATATCGCGTCGCTATCCAGAAGATCAGGAATCTCTAGAAGAATTCAGAATTTTAACACTGAGAGTAAACGTAAAAAGAAGGTTTTACAAGACTCACGTTAACAATATTGCAGCAGTACGCACACAATCGAAGCGCATTAAGGATGGCTAGTGTAACTAGCAAAGAATACCACGAAAGCAAGAAAAAGAAGTACGCTATTAACTATTAACGTACCTGTCTCTTCCGAAACGAATGAGTACGTGTGACGTACGTGAGCTACCATCGATGGATCTGAGTCT
+
==<<5::?<<<A<@BCBB;;5<<99394945;:AAA;A596;<<=?D:CD@@<;@00*000)/5:;///9///:;:1//44444$33-38<::+;9:4>>C???ABC@A<@@?000:===?CBB@AAABBBBBB?BA@@;A@@;;:4;478<7717<::=::;499988781;;69??8?>?;>3:00)/////$/839:544;>00*0*/99;=A>BBBBA?B888=??9??AAA8?99178;<<;;;><;<?@999997A=;;;:A;@A>==AA<@@>=====@:
@ATNG8:04539:02637
GATGTAGTGAGACTGTAGCGCACCCAGAAGATCAGGAACTCTAGAAGAATTCTGATTTTTAACACGAGAGTAAACGTAAAAAGAAGGTTTTACAAGACTCACGTTAACAATATTGCAGCAGTACGCACACAATCGAAGCGCAGTAAGGATGGCTAGTGTAACTAGCAAGAATACCACGAAAAGCAAGAAAAAGAAGTACGCTATTAACTATTAACGTACCTGTCTCTTCCGAAACGAATGAGTACCTCTCAGACGCTCGTCCTACCATCGATGGATCTGAGTCT
+
ACA<@CCCCBBCDBBBECCCCBBB<BCC@CBBBBB?B?BBBBB@?<?>:><?A<89999):>ABBBABCCCCB;B@BBBBB1B@=?8>>>6A@A>>>>?@AA?=7=;AC:>>A:>?@@A>>>@@??@;;;@=>>>?;>>@>??>>9>;?>>9><>>AA>>:>A@>>>;886:@@8=<6778(89817:999+9:1:::;???@@<><>A?@:>=AA>;>;?>>==>>;A:@@C7?=868<<A677<@BB>>>D:::?AAAC<AAA7====A@@:@AC>>;9;>>
@ATNG8:04539:02640
GATGGTAGCTCTGCTCTGACTCTCGTACTCATTCGTTTCGGAAGAGACAGGTACGTTAATAGTTAATAGCTGTACTTCTTTTTCTTGCTTTCGTGGTATTCTTGCTAGTTACACTAGCCATCCTTACTGCGCTTCGATTGTGTGCGTACTGCTGCAATATTTGTTAACGTGAGTCTTGTAAAACCTTCTTTTTACGTTTACTCTCGTGTTAAAAATCTGAATTCTTCTAGAGTTCCTGATCTTCTGGTGTCGTCTATCATGTACCTACCTTCGATGGATCTGAGTCT
+
5===9==<<::5555999;<<<@===@>>>55.3444/5<>C>@?CCA;;6?;99;6;4;=;>5?<=0/0--55--(-7777)79288;;244543997277)///969.54444:<<3866)/)///9<==B<@;;C?C>CCCD90000////::)////(44.4.44;;55555.55===0>8=7;;999(99555)5555;;5555.5555$5::55.5.557==:;:<<5:7:;;<<<9=AC<AA@;:;B;;0@@00000*0==:@;>?@?><<>=4954849
@ATNG8:04544:02644
GATGGTAGAGTATCATGTGTATCTCCAGAAGATCAGGAACTCTAGAAGAATCAGATTTTTAACACGAGAGTAAACGTAAAAAGAAGGTTTTACAAGACTCACGTTAACAATATTGCAGCAGTACGCACACAATCGAAGCGCAGTAAGGATGGCTAGTGTAACTAGCAAGAATACCACGAAAGCAAGAAAAAGAAGTACGCTATTAACTATTAACGTACCTGTCTCTTCCGAAACGAATGAGTACATAGATATACGTATAGCTACCATCGATGGATCTGAGTCT
+
///75::=666=>>>?>>?>==>==7;;<9<<<<::5:5:<==><:699,//7:77777'74;=>DCCABBBB<BABBCEB0BB=B?ACC7;;C?CCCCBCA??4949@=@BB?BABBCABBDDCCCBBBB?ABAA?BABABCCC@C@CBB?BCCC@@@D@DDBAAA?AA<@9:39=999+8=;=BCDDD3BB?BAAAAA:>;,---999*-+-;>>>;@ABBAAC?BADDIGCBB@AADDDCCBBB>?>BDBB89:BC?????;?A???BB7:;;;=?AA88
@ATNG8:04545:02612
GATGGTAGTCTCAGATAGTCTATAGTACTCATTCGTTTCGGAAGAGACAGGTACGTTAATAGTTAATAGCGTACTTCTTTTTCTTGCTTTCGTGGTATTCTTGCTAGTTACACTAGCCATCCTTACTGCGCTTCGATTGTGTGCGTACTGCTGCAATAATTGTTAACGTGAGTCTTGTAAAAACCTTCTTTTTACGTTTACTCTCGTGTTAAAAATCTGAATTCTTCTAGAGTTCCTGATCTTCTGGAGATATCATCAGCGAGCTACCATCGATGGATCTGAGTCT
+
44447==>C=B@ABCBBB;66=>5:994444:5:;@C>CEAC?CABA>55.4:<==?A?BD@?9>0:5<<>==<<455>><)9928;<=59355.5=<7>>269;<<<6;A@===99249?8>:ACCBCC@@<@@;??AA@@CBBAB;;;AA???:::49<@B2:4//0/99;<>7555555$55:755555$55555)599556;;;><@@@@+>66669=.557977///75:699;<5525<>9;666;<=>===><696??@B?A@@?999;<566>>DBCA
@ATNG8:04549:02636
GATGGTAGGAGACACGTCGCACACGTACTCATTCGTTTCGGAAGAGACTGGTACGTTAATAGTTAATAGCGTACTTCTTTTCTTGCTTTCGTGGTATTCTTGCTAGTTACACTAGCCATCCTTACTGCGCTTCGATTGTGTGCGTACTGCTGCAATATTGTTAACGTGAGTCTTGTAAAACCTTCTTTTTACGTTTACTCTCGTGTTAAAAATCTGAATTCTTCTAGAGTTCCTGATCTTCTGGGTCTACGCTCTCGCGCTACCATCGATGGATCTGAGTCT
+
;<<>;@D@:CCAAADGCCDCCCCDCCCCCCEC@;;:C>CD@C@BBBBABA?AAAA@=@<?@AE?E=@@BAAABBA=????5=A=;@B=6=BBB?BBE>BB999?CCC?BAAC>>AB<?>?<A=BAA>====9>???<???@>>>@@@@@@A?>>188>;@@=A;@@=888@<<599>>?3?<A;??>>=/::666.6-----99-///@@@+;68:>7>5::5:?>?A>><>:==@:::///==6:;:;:;=A@@=>9;666=7:::<?AA===---33:@@
@ATNG8:04552:02624
GATGGTAGACACGTGTGCTCTCTCGTACTCATTCGTTTCGGAAGAGACAGGTACGTTAATAGTTAATAGCGTACTTCTTTTTCTTGCTTTCGTGGTATTCTTGCTAGTTACACTAGCCATCCTTACTGCGCTTCGATTGTGTGCGTACTGCTGCAATATTGTTAACGTGAGTCTTGTAAAACCTTCTTTTTACGTTTACTCTCGTGTTAAAAATCTGAATTCTTCTAGAGTTCCTGATCTTCTGGTAGAGCGTGCATATATCTACCATCGATGGATCTGAGTCT
+
;?AA?BBDDCCDDDCBBBDDDCCCCCCCDC@@?ABBC>CC?C?CCCBCBC>AAABB@B?BBBB?B?BBBBBBBA@>@BBBB3BB>A>@@9@BBC>B@@=AC<???ABB?@>>>??>><>>@=?;?D@@;;>;9>AAA9?>>>::;===??@@@@@=;;;<>>:><??@AAAAAA:>>>BB;B>D=6////(-9777*,,,,,,9::>8==<=)9=>?A;?599;BBAA===<@<@@>>>?:>=B=AAAAAA@>>>@@AAA???=<:=@>>>AA<A===???AAA
@ATNG8:04558:02644
GATGGTAGTGTCATATGAGAGTGTGTACTCATTCGTTTCGGAAGAGACAGGTACGTTAATAGTTAATAGCGTACTTCTTTTTCTTGCTTTCGTGGTATTCTTGCTAGTTACACTAGCCATCCTTACTGCGCTTCGATTGTGTGCGTACTGCTGCAATATTGTTAACGTGAGTCTTGTAAAACCTTCTTTTTACGTTTACTCTCGTGTTAAAAATCTGAATTCTTCTAGAGTTCCTGATCTTCTGGAGATACACATGATACTCTACATCGATGGATCTGAGTCT
+
<DCC@BCCCCBBBCECEBBBBBBBAABBCC@A>ACCE=CC?C?CBBCBBB@CCCCC?C?CCBB?B?CCCCA9;;B?BEDDD3::8;ABC?DDBB?BBDADD>;:;FCD@BCCCCCCC@CCD?B?BCCBBC@A?ADGG@DBCCCCCCCCCCCBCCC?CBB?CD?B?AACCCBBCC?B????6><C:99999*:A@BG<@@CCCCBBAA4:;:;*;AA@C?C?CC@BCCCCCC@C@CBBBCC@BAA@CCCCCCCEBBBBBBCCCCCABBABBAC@CDBBBCCCBB
@ATNG8:04561:02611
GATGGTAGTATCTGTCTACGAGAGCCAGAAGATCAGGAACTCTAGAAGAATTCAGATTTTTAACACGAGAGTAAACGTAAAAAGAAGGTTTTACAAGACTCACGTTAACAATATTGCAGCAGTACGCACACAATCGAAGCGCAGTAAGGATGGCTAGTGTAACTAGCAAGAATACCACGAAAAGCAAGAAAAAGGAAGTACGCTATTAACTATTAACGTACCTGTCTCTTCCGAAACGAATGAGTACTACTCTCAGAGACACACTACCATCGATGGATCTGAGTCT
+
//883:<B;95;;;;;=BBEDDBBB@CBA?AA??;:6:=@@CBBBB?BB?A?BB>??DGG3D@B???BBBBBAA<>:@CBBB2;;:;?CCD<FCC@AABACCEDD@D@BC@BA@<ACAABCDCCCCCCCDDD@?@@A=AABAABAA>BAGBB@BCBAACCC?CBCC9859?9?AA8<<9999*9=<;:::::(9;>;BAAACAAAD3818<>>1818A@@@@BCAAACC>@=:::5:@@>BCBBBBBB???A???CAAABBBAA=AA<@;;;;@C@BBCCA?A???
@ATNG8:04561:02637
GATGGTAGACATATCGTACTCTCTGTACTCATTCGTTTCTGAAGAGACAGGTACGTTATTAGTTAATAGCGTACTTCTTTTTCTTGCTTTCGTGGTATTCTTGCTAGTTACACTAGCCATCCTTACTGCGCTTCGATTGTGTGCGTACTGCTGCAATATTGTTAACGTTAGTCTTGTAAAACCTTCTTTTTACGTTTACTCTCGTGTTAAAAATCTGAATTCTTCTAGAGTTCCTGATCTTCTGGGTGCGCTACAGTCTCTCTACATCGATGGATCTGAGTCT
+
B=BB?@@;@BCCCCBCCDDCICCBBB=B===B?BBBE?CC??=@AAABCB?BB??>?CF@BAA>A@BCBBBA>>=<77778(3=58<BC=C?A@=@BB?BB?;;<CCC@ACAEGCCC@BBB?A@CBCCC;;:=AC@B>@@@;9:9?@@@@BB9:9=B9949C;?8ABB?C@A@C@C@@@A9A@DACEEEG5ECBBB=BCBCCCAAAA5;;;;*;;<;B4;6;A=AADAA:;7:;@CBCBC>;;;;0;?;:;:@??AAABAA?=00//;:;?A>ABCCCCDAAA
@ATNG8:04561:02659
GATGGTAGGACGAGCGTCTGAGAGGTACTCATTCGTTTCGGAAGAGACAGGTACGTTAATAGTTAATAGCGTACTTCTTTTTCTTGCTTTCGTGGTATTCTTGCTAGTTACACTAGCCATCCTTACTGCGCTTCGATTGTGTGCGTACTGCTGCAATATTGTTAACGTGAGTCTTGTAAAACCTTCTTTTTACGTTTACTCTCGTGTTAAAAATCTGAATTCTTCTAGAGTTCCTGATCTTCTGGATACACTCATGTGCACCATCGATGGATCTGAGTCT
+
DBBB@BBB<@ABBCBCBCBBBCCC@D@@@CAA=ACCC>CC@C?BBCCBBB@BDCCCAC?BB::8;@CBCCCDDDD?BCCCC5BB@BBCB=BBBB@BCDAFF?BBADDH@CCEDCCBB?CDD@C?CCDCA@@@<@CCC@CCCCCCCBBBBBCCB::9:BC@CE@C?AABBBBBBC@BABBB:A?C=@@@@@0@CBCC>CBBAAACCCC<@A@@0@@@AD@C@CC@BBBCBBB?C@CCCCCC=@?D@DDCCCBBBBBBBBB:95:??>??C?BBBBBAAAAA
@ATNG8:04565:02641
GATGGTAGCGCATATCAGCGCAGCCCAGAAGATCAGGAACTCTAGAAGAATTCAGATTTTTAACACGAGAGTAAACGTAAAAAGAAGGTTTTACAAGACTCACGTTAACAATATTGCAGCAGTACGCACACAATCGAAGCGCAGTAAGGATGGCTAGTGTAACTAGCAAGAATACCACGAAAGCAAGAAAAAGAAGTACGCTATTAACTATTAACGTACCTGTCTCTTCCGAAACGAATGAGTACTATGTAGAGCTCTATACTACCATCGATGGATCTGAGTCT
+
CC??>@ABBCCCDCCCCBBBBBBBC>FHH@CCCCDB?B?BBBACCB?BBAD?BBBBBEED5C?BBCCCCCCBBD<B@@@@B@0@C?C@BBB9CCB@CAABAAA;;7<@CCACCC?AABBCCCCDDCCCCCCC?CDCC?BBCCBA@@9A5<;;7;CCBDDBC@CCBBBC@BB>???9<<999+9==899999(7>8<789CCABB=@=?CDA=?<>=BAA=@A@BBCD@C@CCC>CBC@CBCBBBBA@ACCC>899AA@ABBAA@B?>::;A=A=AB@AACAA??
@ATNG8:04566:02640
TATGGTAGAGTACAGTGTAGTAGACCAGAAGATCAGGAACTCTAGAAGAATTCAGATTTTTAACACGAGAGTAAACGTAAAAAGAAGGTTTTACAAGACTCACGTTAACAATATTGCAGCAGTACGCACACAATCGAAGCGCAGTAAGGATGGCTAGTGTAACTAGCAAGAATACCACGAAAGCAAGAAAAAGAAGTACGCTATTAACTATTAACGTACCTGTCTCTTCCGAAACGAAGAGTACACACTCTCATATGACACTACCATCGATGGATCTGAGTCT
+
GEEE@A@@@CDBCCCBCBC@@AC?@=ABB>AABB;979>AAC@A@A>AB7;7;@@;;;;;*;=BDCBBCCCBA@8?@;<<;<$5<7<.555&49;6;IEBAACBB>A>??=?BB@BBACCCCBBBBCCCCDC?BA;:6;ABBC@@@?C?C;;:;CCBBBCC?CCCCBB=BB@DBB<?>CDE>AAA?BBDDD2CC?BAA@@@=@@=A<AB>>;><??CCFBDBBBA;;7;=ABC=BBB>AAACCBCBEBAA@AA99:BBCBBBBB?BBB??;=>F>==?@@@@@
@ATNG8:04566:02650
GATGGTAGCTCGCTGATGATATTCCAGAAGATCAGGAACTCTAGAAGAATTCAGATTTTTAACACGAGAGTAAACGTAAAAAGAAGGTTTTACAAGACTCACGTTAACAATATTGCAGCAGTACGCACACAATCGAAGCGCAGTAAGGATGGCTAGTGTAACTAGCAAGAATACCACGAAAGCAAGAAAAAAGAAGTACGCTATTAACTATTAACGTACCTGTCTCTTCCGAAACGAATGAGTACACACTCTCATATGACACTACCATCGTTGGATCTGAGTCT
+
6BB@<;;BBA<;<<>BCCCDCE@B>B@@=@BBB<<7;<A@@@@@@<@@<@?BDEBDCCC3C?AAB::9@@@@A9>=99999':>2949DD9CCCADCBBACA?@<?<@A=ABC=@@@A@CBCIDAAADEEE@BBBC@CCCCCBBB@C?B;;:<BAAABA@=::::::?BC@CBB<>>BBC<@?>9000000%0>90//69<ABA<A=>>>=:>;>?B@@<@A@@@?@?A;@AB<ABG?BBBBBBCBAA???A9:9BBD????CCB?BBBBD@D>?????AB???
@ATNG8:04567:02611
GATGGTAGTATATCGCGTCGCTATCCAGAAGATCAGGAACTCTAGAAGAATTCAGATTTTTAACACGAGAGTAAACGTAAAAAGAAGGTTTTACAAGACTCACGTTAACAATATTGCAGCAGTACGCACACAATCGAAGCGCAGTAAGGATGGCTAGTGTACTAGCAAGAATACCACGAAGGCAAGAAAAGAAGTACGCTATAACTATTAACGTACCTGTCTCTTCCGAAACGAATGAGTACACATCGTCGTGTCGTGCTACCATCGATGGATCTGAGTCT
+
<B>>;CA==@;;ACC@966><@AA@8<@A;@:9:;:16165=>>:>5>=;=:@@ACBCDC3B@B>>>A?998=:2:;=====*56269===0;;;7666>97700*0*0@:@@C<@@@;B;:;BC;;;B@@>?@>>>38889:;;;8B?C6626=@<>598==80/95//0/;;178=@;?8;;89999+88/79=5565//.2633327057?@>;?954/::)/)/88.6693/43:9:99333333<<::99<:3337933333339699//////66
@ATNG8:04571:02616
GATGGTAGATATATGCACGCTCTACCAGAAGATCAGGAACTCTAGAAGAATTCAGATTTTTAACACGAGAGTAAACGTAAAAAGAAGGTTTTACAAGACTCACGTTAACAATATTGCAGCAGTACGCACACAATCGAAGCGCAGTAAGGATGGCTAGTGTAACTAGCAAGAATACCACGAAAGCAAGAAAAAAGAAGTACGCTATTAACTATTAACGTACCTGTCTCTTCCGAAACGAATGAGTACTGTATCTATGTGTGCGCTACCATCGATGGATCTGAGTCT
+
5:>B@BCBBBECCCBCCCCCBBCCB?BBC@CCDAAA>A=>AA?@>B?BB?C@@@?A@===+B=BBCCCCDBA@@:89;BHDD2CC?C5;;;-;FF@BCCCFCGCC@C@CB@BBB>BACCCCCCBCBCBCCCC@CD@A>B@BABCAA<B?A@@?ABBBCADD?CBCBBB?BB?@A@8<<999+9??;99:9:9%9?;?ABBBDEEE:=:>>?B7:7;ABAA?BBAAACC?B?BBC=B??=?BBBBBBAABBBBAAABBCBBBBBBA=:>A@@@=A>BCBCBBBCCC
@ATNG8:04572:02640
GATGGTATTGTCATATGAGAGTGTGTACTCATTCGTTTCGGAAGAGACAGGTACGTTAATAGTTAATAGCGTACTTCTTTTTCTTGCTTTCGTGGTATTCTTGCTAGTTACACTAGCCATCCTTACTGCGCTTCGATTGTGTGCGTACTGCTGCAATATTGTTAACGTGAGTCTTGTAAAACCTTCTTTTTACGTTTACTCTCGTGTTAAAAATCTGAATTCTTCTAGAGTTCCTGATCTTCTGGTAGAGCGTGCATATATCTACCATCGATGGATCTGAGTCT
+
CDCC7;9;7;CCCCCBCBDCCCCCCBBBCD@@>@CCD>BCAB@CCCCCBB?BDDBA>A@BBA?@D@BBBABACCC?CCCCC2AB@CBBB=@AAA=@@B?CC?;<<CBC@DDCBCCFF@CCC@D?CCCCBBBC>AACC>AABBAAACCCCBCCCCC@DDD@@@>@?AABBBCCBB=A?@@@8@=B=;;:;:*;ABBC?CCBBBBCBBB<ACAC0BCBCC@C@CG@CCCCB@@<@@:;;BCC>BBC?BBBBBBBBBBCBBCCCBB@@<@A@@@A@=@BBAAABBAA
@ATNG8:04535:02668
GATGGTAGTCTCAGATAGTCTATAGTACTCATTCGTTTCGGAAGAGACAGGTACGTTAATAGTTAATAGCGTACTTCTTTTTCTTGCTTTCGTGGTATTCTTGCTAGTTACACTAGCCATCCTTACTGCGCTTCGATTGTGTGCGTACTGCTGCAATATTGTTAACGTGAGTCTTGTAAAACCTTCTTTTACGTTTACTCTCGTGTTAAATATCTGAATTCTTCTAGAGTTCCTGATCTTCTGGAGATATCATCAGCGAGCTACCATCGATGGATCTGAGTCT
+
4444399:>=@A@B@B@BA>;?>9:9@@@=>>599;C?BC?BBDIDCDBB:BCDCD?A?BCAA?B<@?BB<A@CC>CBAA@0?@=??CC=::;A?AAD?@A:;;BBBCACCCDCDBC?BBB9;9;CBBBBBC@BBBC?CBCBBBC@@@BBAA@CG@<<<@BD?B?A@@@CCCCC?;;;BB7A;A=;;<;.:===B4::BBBBBBAB?BC=B@@@@@A;@:@B=@@CCCAA>A=ABBBBB?BCCACCC;;;BBBBCBBBCBCBDD@ABACBBA?B<;;;;;BCC
@ATNG8:04537:02694
GATGGTAGGACGAGCGTCTGAGAGGTACTCATTCGTTTCGGAAGAGACAGGTACGTTAATAGTTAATAGCGTACTTCTTTTTCTTGCTTTCGTGGTATTCTTGCTAGTTACACTAGCCATCCTTACTGCGCTTCGATTGTGTGCGTACTGCTGCAATATTGTTAACGTGAGTCTTGTAAAACCTTCTTTTTACGTTTACTCTCGTGTTAAAAATCTGAATTCTTCTAGAGTTCCTGATCTTCTTGCGCTCTGTCACGTCTGCTACCATCGATGGATCTGAGTCT
+
5BCB?CCC?BBABA@ABBBCCCBB?BCDCC9929999-:=8>=ABCCCCC?CCCCB@B?BECC?C?CCCCCCCC@=>>>>>0@A?BBBB=BCFF@CBCACD?ABCCCE@CCCCCCBC@BBB@C?CCCCAB@BABBBB<A@B@A@BCBBCBBB@@@<@AA>AC?C?CCCCCCCCC@CBAAA7A=B?BCEDE5BC:::6;@CBCCCCBB?CCCC5B@@ACAD?BA@BBCBDCC?C?BCCB@@=996:ABBA@AA@CDBCCDBBCCCC@BBBCCDC?CBAABBBBBB
@ATNG8:04550:02707
GATGGTAGTGTGTCTCTGAGAGTAGTACTCATTCGTTTCGGAAGAGACAGGTACGTTAATAGTTAATAGCGTACTTCTTTTTCTTGCTTTCGTGGTATTCTTGCTAGTTACACTAGCCATCCTTACTGCGCTTCGATGTGTGCGTACTGCTGCAATATTGTTAACGTGAGTCTTGTAAAACCTTCTTTTACGTTTACTCTCGTGTTAAAAATCTGAATTCTTCTAGAGTTCCTGATCTTCTGGTAGAGCGTGCATATATCTACCATCGATGGATCTGAGTCT
+
BBBB?CBCCB:9:CCBB;;;BBBBCDBBCABB@AACC<BB?A?BDDCB@B?CCCCC@C@CDCC?C?DCCCCCCCC@CCDDD1BB?CBBB>BCCC@BBC@CJ@A@ADDEACCCCCCDD?CBC?C@DCCCCCBCACBAAAAAACCDDCBCCCBBAA<ABB?AB@C?BABCCCCAB;?::::.;<@=;;;;.;@@AC>CDDCFCBBCC?BBBC5BBCDFAGACC@CCCDB??<???@@@@C?A@B?AACCCCA@;;;BABBBBACC?BBBBBCC?CAAAACCAA@
@ATNG8:04552:02672
GATGGTAGCGAGCGAGTGTGTATACCAGAAGATCAGGAACTCTAGAAGAATTCAGATTTTTAACACGAGAGTAAACGTAAAAAGAAGGTTTTACAAAACTCACGTTAACAATATTGCATCAGTACGCACACAATCGAAGCGCAGTAAGGATGGCTAGTGTAACTAGCAAGAATACCACGAAAGCAAGAAAAAGAAGTACGCTATTAACTATTAACGTACCTGTCTCTTCCGAAACGAATGAGTACGATGAGAGAGCTCTCTCTACCATCGATGGATCTGAGTCT
+
;BBB?CBBCGFC@@@BDDDDEECCC?CCC?BABBAB6:7;AABCBA=BB>B?@BBBBBBC5B?CCCCCCCCCBB9@@:::;:*;C>D5<<<.<FCCI<CCCCCBB?B@CC@CCC?BBBCDBB@@ABCBBBBB>BBBB?BBBBBBBB?B?CBB>@@@BBBBB>B?@@CD?BB=B@B?AA>=;5<9938<<<=+==:>ABDAA;==;?;??>>:>9>?A@@<???@==>=B==>>8>CF?FEBB99:???ACE???CD???BEF?>>:>@???@?<;;;??@=>>>
@ATNG8:04553:02686
GATGGTAGTATATCGCGTCGCTATCCAGAAGATCAGGAACTCTAGAAGAATTCAGATTTTTAACACGAGAGTAAACGTAAAAAGAAGGTTTTACAAGACTCACGTTAACAATATTGCAGCAGTACGCTCACAATCGAAGCGCAGTAAGGATGGCTAGTGTAACTAGCAAGAATACCACGAAAGCAAGAAAAAGAAGTACGCTATTAACTATTAACGTACCTGTCTCTTCCGAAACGATGATTACTACTCTCAGAGACACACTACCATCGATGGATCTGAGTCT
+
<CCC@CDCCCBBDECCCDECDCCBB?CCB@DCCCCC?C?BDCBBBC@CE@C@CBBCAAAA2A?BBBBBAAACCE<?>;;;;;*;B>C5;;;6:CC?CCCCCCCDD@C?CC@CCC?AACBBBCCCCEDCCC@A>ABBB?BBBBCAAA?C@BAA>@BABBBBB@BBBBBB?BB?AAA?CD???:?AA?ABBCB3BB?B777A@@@B:=:=?AA<A<B@CBB?BB@@@AA?B?BDE>CBCCBBC?ABBCCCCCCAAAAACBBBBBBB?BCBBBBB@BBBCC:99AB
@ATNG8:04555:02681
GATGGTAGGACGAGCGTCTGAGAGGTACTCATTCGTTTCGGAAGAGACAGGTACGTTAATAGTTAATAGCGTACTTCTTTTTCTTGCTTTCGTGGTATTCTTCTAGTTACACTAGCCATCCTTACTGCGCCTTCGATTGTGTGCGTACTGCTGCAATATTGTTAACGTGAGTCTTGTAAAACCTTCTTTTACGTTTACTCTCGTGTTAAAAATCTGAATTCTTCTAGAGTTCCTGATCTTCTGGTGTCGTCTATCATGTACTACCATCGATGGATCTGAGTCT
+
499<85555;<<<>=:65555:;;:===@C>=>BA@B8:9@D;CB@;@;B=@BA;;8<155;;598<6666=:::699999$543::<>4::55.5597<<655555.4444998:05434:74439933,317933,555544;;==;;;;;;<7=5526=8=:@699;;;A@>@;;9;*:2;2;::;.9<A=F=CCCCC<<;=<.5559'9959:5:.958;>=@;44.4.4455<<8<>>8<655599999=9959=9999.9999=@A;=>@=994944
@ATNG8:04555:02703
GATGGTAGGCGTGTGAGAGTCTGCCCAGAAGATCAGGAACTCTAGAAGAATTCAGATTTTTAACACGAGAGTAAACGTAAAAAGAAGGTTTTACAAGACTCACGTTAACAATATTGCAGCAGTACGCACACAATCGAAGCGCAGTAAGGATGGCTAGTGTAACTAGCAAGAATACCACGAAAGCAAGAAAAAGAAGTACGCTATTAACTATTAACGTACCTGTCTCTTCCGAAACGAATGAGTACCTCTCAGACGCTCGTCCTACCATCGATGGATCTGAGTCT
+
B@<<:=BC@CCBBBCCCCCBBBCDD?ECE?BCBBBD?B?BBCCCDD?AA@B?AAA@@@@@2@?ABBCCCCC>??8?@<<>>>1?B?B=AAA9ABB@CA>=AA??@;C<??:=>=9>>>AAB:::@>>>??>@<@@>>;=;<==<6618;@AC?AA>>>@@@<@@A>@@>BB?B=<5::999/;781:<=<</<<8=@??@A>?><A9>>=>;?9>>888;AAAA=;<8<;???7>BB?@AAB>==<???@AAB>>>??@@@;AAA;<<<>>>@9==AAA>==>>
@ATNG8:04563:02693
GATGGTAGGAGACACGTCGCACACGTACTCATTCGTTTCGGAAGAGACAGGTACGTTAATAGTTAATAGCGTACTTCTTTTTCTTGCTTTTCGTGGTATTCTTGCTAGTTACACTAGCCATCCTTACTGCGCTTCGATTGTGTGCGTACTGCTGCAATATTGTTAACGTGAGTCTTGTAAAACCTTCTTTTTACGTTTACTCTCGTGTTAAAAATCTGAATTCTTCTAGAGTTCCTGATCTTCTGGGCTGCGCTGATATGCGCTACCATCGATGGATCTGAGTCT
+
;:5506=C?CDAAB?CCBCCCCBBBCCDBBBC@FGCD>DH@D@A@?BBBB?BBBBB<?<??C@?B?CBBCCBB;C@BBBBB2@@;<3333+3>AC?BBB?BC??=??994:@@>@@@@=ABB;?<@A@=;::?<@BBB:==???????@B@A=>=?:;;;;@@8=:=>>@@@AAC7;;>>>2>;?;?????/?@@@@9>>>??@A?=<36666)6///@9@7>><AAD>===;A<AA???A=<99;0;///;;;;;::B>==A???=AAA@=;=<A?>>>?@>>>
@ATNG8:04566:02689
GATGGTAGCAGACGTTACAGAGCGCCAGAAGATCAGGAACTCTAGAAGAATTCAGATTTTTAACACGAGAGTAAACGTAAAAAGAAGGTTTTACAAGACTCACGTTAACAATATTGCAGCAGTACGCACACAATCGAAAGCGCAGTAAGGATGGCTAGTGTAACTAGCAAGAATACCACGAAAGCAAGAAAAAGAAGTACGCTATTAACTATTATCGTACCTGTCTCTTCCGAAACGAATGAGTACGTGTGCGACGTGTCTCCTAATCGATGGATCTGAGTCT
+
>>>>9;<@@>>:66;6;<=;;;;>>7@9926=<B?@>@9BBBBBAB?AC<>4<@>?@AA@2@?@@A899BBCCC:@@77878'6=6=7;=<'2291669@><<<=4<6<<6<=>:???;;;?@@?>;9:///378///'/<//.389284//.0555>;;;><@==<<@;>>;<??9=>=<>6:::8<<AAA.?=68899@;;;;5;<///=-//;999==AA>>==A7;8;CB;A8818;;<=;;;;;>>>>>;;;;;888;>?9>;;:8818==A=>>==A
@ATNG8:04572:02698
GATGGTAGAGTATCATGTGTATCTCCAGAAGATCAGGAACTCTAGAAGAATTCAGATTTTTAACACGAGAGTAAACGTAAAAAGAAGGTTTTACAAGACTCACGTTAACAATATTGCAGCAGTACGCACACAATCGAAGCGCAGTAAGGATGGCTAGTGTAACTAGCAAGAATACCACGAAAGCAAGAAAAGAAGTACGCTATTAACTATTAACGTACCTGTCTCTTCCGAAACGAATGAGTACACACTCTCATATGACACTACCATCGATGGATCTGAGTCT
+
6B<<;?CCBCCCCBCBBBMDCBBBC@CBB?CBCA@@>@?AACBBBC@DD@B>ACA@@@@@0@=AACCCDCBA@@:@>@<>>>+CD?B?BFD9A@@<@@@AEEFCB?B?BC?CBA58788;>???><<<>><<8;;:::656<<:8:.0)000)/:::A;=B?@@?AAA?BB=A@C799ABA9@99399::+7=8>?A??>;;>;>=AAAB=D<==CAA=@A;;;CC@J?BCE<AAA>@CCBBBBBBBAAABBBBBBBBAABB@@<@@?@@@A>BBBAEBBBDC
@ATNG8:04575:02671
GATGGTAGGCGACATACATACGCGCCAGAAGATCAGGAACTCTAGAAGAATTCAGATTTTTAACACGAGAGTAAACGTAAAAAGAAGGTTTTACAAGACTCACGTTAACAATATTGCAGCAGTACGCACACAATCGAAGCGCAGTAAGGATGGCTAGTGTAACTAGCAAGAATACCACGAAAGCAAGAAAAAGAAGTACGCTATTAACTATTAACGTACCTGTCTCTTCCGAAACGAATGAGTACGAGAGTCAGAGCAGAGCTACCATCGATGGATCTGAGTCT
+
BBDD?BBB?BCCCCCCCDCCCCBBB?AACACCCBBB6;6;ABBCCC=@?=@=AABBBEED3D@BCCCCCB;;;B;BA;;;;;$9@7<2969'6@==BBBBBEC@@>@?AC?CBC?BBBBCCCCCDBBBCCCCAEEBA>BCCCCBBB?C@CCC@BBBBCBBB@CCCACB?BC??>??BBBBC:>>?<@AABB3AC=A999BBCCC?B?@@@@7:7:ACCC@BCC@?@B@B@BCD?BCB>@?BBCBBBBBAAAA@ACAABBBAAABB?BBBB=<A@DDCCCBBBBA
@ATNG8:04534:02755
TATGGTAGAGTACAGTGTAGTAGACCAGAAGATCAGGAACTCTAGAAGAATTCAGATTTTTAACACGAGAGTAAACGTAAAAAGAAGGTTTTACAAGACTCACGTTAACAATATTGCAGCAGTACGCACACAATCGAAGCGCAGTAAGGATGGCTAGTGTAACTAGCAAGAATACCACGAAAGCAAGAAAAAGAAGTACGCTATTAACTATTAACGTACCTGTCTCTTCCGAAACGAATGAGTACACACTCTCATATGACACTACCATCGATGGATCTGAGTCT
+
BBCD@DDABBBCCCCCCCCBBCCBB>AAC@CCCB;99:@ABCCCCC@DD>B?BBBBBCCC5C@DBCCCCCCCCC?CBBBCCC1A@=B4:::.59=3:==BCCCCB?B?BB?B??=?ABBBBBFC@ABCCCCCBDBBB?BAA@@AAB?B@CBB>BB@A?BBB?BCBBBB@BB@BBB?AA998*:9:3:::::.9@?ABBBBBABB<?<;?>=:>8=<CCC?CCCBCCD@C@CCD>CBB?BBCCCAAACAAAACCAAACCBCBCCCA?BCA???@?BBCCBBCBCC
@ATNG8:04537:02750
GATGGTAGATACTCGCTGATACACCCAGAAGATCAGGAACTCTAGAAGAATTCAGATTTTTAACACGAGAGTAAACGTAAAAAGAAGGTTTTACAATACTCACGTTAACAATATTGCAGCAGTACGCACACAATCGAAGCGCAGTAAGGATGGCTAGTGTAACTAGCAAGATTACCACGAAAGCAAGAAAAAAGAAGTACGCTATTAACTATTAACGTACCTGTCTCTTCCGAAACGAATGAGTACACATCGTCGTGTCGTGCTACCATCGATGGATCTGAGTCT
+
;DBB>BC@@@BBB:;;CBCC@?ACC>BCE@BBBBBB?B?BBBCBCC?CC?C?B@>:9999'99AABBBBBBCCC=A@;;;;;';C:@>BCC9DCC<BCCGBBBCD@D@AA?ACB?DBBB@@ABCAAAC;;;DABBBC@BACC@@?B?B@DBB@BBBBAAAC@BCBBCD?A??;?A599CCC=??=;::::::%:=9<?=??@@?@<?<@@AA8;7;EDCC?BCBBBDF?A>???9@?D>AAABCBCBAAACBAAACBBBBBBAA@A=A99:BCC@CCCDCAAA>?
@ATNG8:04539:02712
GATGGTAGAGAGAGCTCTCTCATCGTACTCATTCGTTTCGGAAGAGACAGGTACGTTAATAGTTAATAGCGTACTTCTTTTTCTTGCTTTCGTGGTATTCTTGCTAGTTACACTAGCCATCCTTACTGCGCTTCGATTTGTGCGTACTGCTGCAATATTGTTAACGTGAGTCTTGTAAAACCTTCTTTTTACGTTTACTCTCGTGTTAAAAATCTGAATTCTTCTAGAGTTCCTGATCTTCTGGATATGAGTGACTCGTGCTACCATCGATGGATCTGAGGTCT
+
;@9:5::AAABB;;6<<@A=BCCCBBABDB@@=@AAA<BA=A?BAAABBB?BCCBC=A>BCCD@C?BBBCABA:@6@@?@?+@A;BAAA;AA?>;999?=?:?9977<03799A>@?;???<C=AAA;;;==9>=;;;1;;======??:<=9818@@:88189==>@:;;?>:>9888(84<6<=>>?.>=;;@,//5///:65839:<:(6788;7=;?B<@>??==>=B=???;;;5;>>:@>98/;///:6668>>A>>>=;<<;:;D:===::--*-33
@ATNG8:04540:02731
GATGGTAGCACACGAGATCTCATCGTACTCATTCGTTTCGGAAGAGACAGGTACGTTAATAGTTAATAGCGTACTTCTTTTTCTTGCTTTCGTGGTATTCTTGCTAGTTACACTAGCCATCCTTACTGCGCTTCGATTGTGTGCGTACTGCTGCAATATTGTTAACGTGAGTCTTGTAAAACCTTCTTTTTACGTTTACTCTCGTGTTAAAATCTGAATTCTTCTAGAGTCCTGATCTTCTGGGTGCGCTACAGTCTCTCTACATCGATGGATCTGAGTCT
+
8@?@;?BBCCBBBCDGCCBCDCCCDCCCAB00,0>><8;B@B@DCCDCBB@BBCBB?B?BBBB@B>AABBBBBBC?CCCCC2AA@BBBC>BBBB@BBB@BC?AAAABC;????AAB?=B>>;>=BBA?????=CA??:<<>:::;@B===A=>>C<>>><>@<@=@@AAAA@??<?@@BB5@;?9;;;;;+;?AAA9;;;;===:::0888)2577=6?3;;39==5////39<:>;;5;;;;1;;;>>===>766;///<7;;;;@@A@<=@777=:>>B
@ATNG8:04543:02724
GATGGTAGCGCACACATAGATACAGTACTCATTCGTTTCGGAAGAGACAGGTACGTTAATAGTTAATAGCGTACTTCTTTTTCTTGCTTTCGTGGTATTCTTGCTAGTTACACTAGCCATCCTTACTGCGCTTCGATTGTGTGCGTACTGCTGCAATATTGTTAACGTGAGTCTTGTAAAACCTTCTTTTTACGTTTACTCTCGTGTTAAAAATCTGAATTCTTCTAGAGTTCCTGATCTTCTGGCTCTCGTAGACAGATACTACCATCGATGGATCTGAGTCT
+
@B==9==ABBB:;9@BBBBBABBA;55<9::A<??DD=@@;;8566<;;;9:<554.439988394::==<<>==:49999$44.4:;;4<5558<<<8==7;;<==B<@ABCBBBC@BBA?C=;;;;;;008><00*000>@@@A9:9554<<=;@DD9AB?B@BABACBB@A=@====0>4:299:::*9>?@B<=BCB@@@=>>29999(99==>=@>@C;A@AAA9949;>>=@??499><DA9999@>ABCCBB??>>=?8=999==>:>:::9??>??
@ATNG8:04547:02723
GATGGTAGTGTGTCTCTGAGAGTAGTACTCATTCGTTTCGGAAGAGACAGGTACGTTAATAGTTAATAGCGTACTTCTTTTTCTTGCTTTCGTGGTATTCTTGCTAGTTACACTAGCCATCCTTACTGCGCTTCGATTGTGTGCGTACTGCTGCAATATTGTTAACGTGAGTCTTGTAAAACCTTCTTTTTACGTTTACTCTCGTGTTAAAAATCTGAATTCTTCTAGAGTTCCTGATCTTCTGGTAGAGCGTGCATATATCTACCATCGATGGATCTGAGTCT
+
AB@A7?BBBCCCCCCDCCCBBBCCCCCBCB996:@@@<BC@C@CBBBCCC@BB@BAAC@CCCC@CACCCBBBBDD@CCFIF5;;;:CIJ?CCCC@CA@=AB<CABCCC@CCCCCCCC@CBB@B?CDCCABAD@CBCCACBBCCCBBCBBBCBBCBACBB?BB@BADCC@@ACCC?BAAAA9A>@=;;;;;*;A@AA<B@@@BBBBCC?BCBC0C;;;C?CACC@CDEEBBB@C?CCBBBB?::;@BBCCCCBC;;;BBCCCBCAB=BAAAABB?BC???BBCBB
@ATNG8:04548:02723
GATGGTAGGACGAGCGTCTGAGAGGTACTCATTCGTTTCGGAAGAGACAGGTACGTTAATAGTTAATAGCGTACTTCTTTTTCTTGCTTTCGTGGTATTCTTGCTAGTTACACTAGCCATCCTTACTGCGCTTCGATTGTGTGCGTACTGCTGCAATATTGTTAACGTGAGTCTTGTAAACCTTCTTTTTACGTTTACTCTCGTGTTAAAAATCTGAATTCTTCTAGAGTTCCTGATCTTCTGGGTGCGCTACAGTCTCTCTACATCGATGGATCTGAGTCT
+
?<BD?CCC@BB:559/0/<;;=@@<66;BCCCBCCBB=;;6;?AAB@@@B6;0>;;:A00/:<7=9>666>;<@C@CCCCC2AA=@=<<5<00/)//8369,///<<>7>666;==?<?@@<@466@?966<=@?;@?CCC;;:CCBC@?999>?9>9929@8<5:5949995599555)5.5455555$5;9993;596;?>99@4=9=9(9;>;??>?BB@BBBB::;=@=??????<;;;;6;BBBECBBCCCCCBBBCIBBB;;;;;6;CBCDCCCED
@ATNG8:04554:02739
GATGGTAGCGATATCAGCGCAGCCCAGAAGATCAGGAACTCTAGAAGAATTCAGATTTTTAACACGAGAGTAAACGTAAAAAGAAGGTTTTACAAGACTCACGTTAACAATATTGCAGCAGTACGCACACAATCGAAGCGCAGTAAGGATGGCTAGTGTAACTAGCAAGAATACCACGAAAGCAAGAAAAAGAAGTACGCTATTAACTATTAACGTACCTGTCTCTTCCGAAACGAATGAGTACGATGAGAGAGCTCTCTCTACCATCGATGGATCTGAGTCTT
+
8:;B?BCCCCCCCCA<<ABBABDA=BA@=@B@@@B?B?:99977;577.3499877888'78>??BBBAAABD>@?@@>??,?A=?49:9&5@@5@A<@<@6658=89929@>8<>>>AABBBBBBBC@@@@CA@A?A;;0<<00+0:@0909?999??@@AAA9::?A@;=77/7;<>?:?;;8<<<<?.?=9?A>977:=<8>:;:;@<A<>>CDC?BBB@@@B?B=?@F?DCB>AAAA@9998BBBBCAAAA>::::::=:/5555777477797;97//(
@ATNG8:04555:02711
GATGGTAGACATATCGTACTCTCTGTACTCATTCGTTTCGGAAGAGACAGGTACGTTAATAGTTAATAGCGTACTTCTTTTTCTTGCTTTCGTGGTATTCTTGCTAGTTACACTAGCCATCCTTACTGCGCTTCGATTGTGTGCGTACTGCTGCAATATTGTTAACGTGAGTCTTGTAAAACCTTCTTTTTACGTTTACTCTCGTGTTAAAAATCTGAATTCTTCTAGAGTTCCTGATCTTCTGGTGTCTGATCTGTATCACTACCATCGATGGATCTGAGTCT
+
<CCC@CCBBBCCCCBBGIFCBBCBCECCCCA@>@DCD>CA;?;?CCCCAA=BBBBB@B?BBBB?B=AAAABBBA=8=ADDC/@>9=678)5??>?BBB??@7;;;C==:>??A@@AA=@>@8<;>AAAA9;;=BBAA7;:?@=>>@A@??@@@@@<A??:>A<A=DA???@B??<?@@BA6A<?7;6<<<,<<999+--3---;98==DDDD.>==>>8>9@@;B=>>===7=///;7;@7///9=@=6;;AA>>=AA???>>>@<@>>>F>;7><<;@89566
@ATNG8:04556:02713
GATGGTAGTGTGTCTCTGAGAGTAGTACTCATTCGTTTCGGAAGAGACAGGTACGTTAATAGTTAATAGCGTACTTCTTTTTCTTGCTTTCGTGGTATTCTTGCTAGTTACACTAGCCATCCTTACTGCGCTTCGATTGTGTGCGTACTGCTGCAATATTGTTAACGTGAGTCTTGTAAACCTTCTTTTACGTTTACTCTCGTGTTAAAAATCTGAATTCTTCTAGAGTTCCTGATCTTCTGGAGATATCATCAGCGAGCTACCATCGATGGATCTGAGCT
+
>>>>666?CCBBBBBBBA@@B@AACB@A@BBB?AACC=BB@E?BAA@@@C@CDCCI@C9<;BB>B@CBCCCDCDC?AAAAA0@@?BABB=BBBB?BBC@;;9<BBCCC@CFCCCBBB@BDC@C?CCCCBCBD@BBBD?AAFCCCCCC@AABBBBB?@@@?BC?B?B;;;CBBAD@A;;;09;?=::::-9999?<B@@@DBBB@A2:9:9(9==>C494:B@BBBDDCD@F@C;;;@@=@@C=BA;;<CDBBCBCCCE;;;CC@C@AABBC@C@@AB;;;C
@ATNG8:04559:02753
GATGGTAGTCTCAGATAGTCTATAGTACTCATCGTTTCGGAAGAGACAGGTACGTTAATAGTTAATAGCGTACTTCTTTTTCTTGCTTTCGTGGTATTCTTGCTAGTTACACTAGCCATCCTTACTGCGCTTCGATTGTGTGCGTACTGCTGCAATATTGTTAACGTGAGTCTTGTAAAACCTTCTTTTACGTTTACTCTCGTGTTAAAATCTGAATTCTTCTAGAGTTCCTGATCTTCTGGATAGCGACGCGATATACTACCATCGATGGATCTGAGTCT
+
8966:>>CBCCCCCC:<;;C@A@A@BD@A>00////)/<>BBCCDBB;;8;@@?@;?7:5<;7<496>=566<<9<>>>>+<<9BBFF=A@;:259949<.565<<>9>BB9:6@@:=@B6;7;CCBICAA>BC@@=ABCAAABBCBDC;;;A@<;;;>AA<@<=::9;>===999959&9.9<9999*9>@@C=CDBBBBCCAB5;;;.;;;;CAC@CC@CCCHCBB?B>BDBCCC>BAC@CCAAABC:;;;;;BCCBBDD?CBCBBAB@BBBBBCB@@@
@ATNG8:04562:02736
GATGGTAGAGTACAGTGTAGTAGACCAGAAGATCAGGAACTCTAGAAGAATTCAGATTTTTTAACACGAGAGTAAACGTAAAAAAGAAGGTTTTACAAGACTCACGTTAACAATATTGCAGCAGTACGCACACAATCGAAGCGCAGTAAGGATGGCTAGTTTAACTAGCAAGAATACCACGAAAAGCAAGAAAAAAGAAGTACGCTATTAACTATTAACGTACCTGTCTCTTCCGAAACGAATGAGTACAATAGATATACGTATAGCTACCATCGATGGATCTGAGTCT
+
:ABB?CBBBBBBCBCCCCGLCBBBB@CBB@BCCCBB?C?CCDAAAA?CC?B??><9:9999%88AABBBCCCBBA898;:9::;#94.5499;0;<<8=C?CCCCCB@C@CG@DGC?AAAABCCDDFECDBBBB@BB@@<A?@@CCBB?B@B@@?ACCCCD=B?BDBCBB@EC>ABA:==99:9+9=>9::9988#7838>===<<@<9=?=CBB>A9::BBB@BBBBBBB?A?AAA=ACC@CC>=0000,0@@ACCCDBBBBBCCCBCB<?@BBBBB<??A=?>>>>?
@ATNG8:04568:02729
GATGGTAGCTCTGCTCTGACTCTCGTACTCATTCGTTTCGGAAGAGACAGGTACGTTAATAGTTAATAGCGTACTTCTTTTTTCTTGCTTTCGTGGTATTCTTCGTCTATGTTACACTAGCCATCCTTACTGCGCTTCGATTGTGTGCGTACTGCTGCAATATTGTTAACGTGAGTCTTGTAAAACCTTCTTTTTACGTTTACTCTCGTGTTAAAAATCTGAATTCTTCTAGAGTTCCTGATCTTCTGGCGCGTATGTATGTCGCCTACCATCGATGGATCTGAGTCT
+
A<@><?><@;<B;;;BBBBCBBEDDDCDBBAA>A;;;6;B?C?CCCCCCC@CBBBD@CACCCB?CACCCCCDDA@=;;;;;:#4<8<>DE4>:5/*/--(-,(,((((**,,0258==><<=@984:<AABBDEAB@BAA@?AADDCCCCCDDDCBBBB?BBB?BB9=<BCBDCDB@@;@@?@?2?5;5;??>@,@@;;;8:CBBCCCCAA>BBBB2BCB@@<@?BB?CCCBBBC:::;FDFCCACBA>ACBBBBCBBCBBBBBC?CCHACBCCBBB?BBCDDBAABB
@ATNG8:04569:02727
GATGGTAGAGTATCATGTGTATCTCCAGAAGATCAGGAACTCTAGAAGAATTCAGATTTTTAACACGAGAGTAAACGTAAAAAGAAGGTTTTACAAGACTCACGTTAACAATATTGCAGCAGTACGCACACAATCGAAGCGCAGTAAGGATGGCTAGTGTAACTAGCAAGAATACCACGAAAGCAAGAAAAAGAAGTACGCTATTAACTATTAACGTACCTGTCTCTTCCGAAACGAATGAGTACGTGTGACGTACGTGAGCTACCATCGATGGATCTGAGTCT
+
5:AA>BBCCCCCCCCCCCGBBBCCC@BBB@EBBDBB?C@FCB@@@B?AB@C@BDE@@@@@1@@CCCCCCCCCCC>CCCCCCD5CD?C;???9@BCADAABDDBBB?A?BA=ACC>BBB@@ACDDBBBDGECC@CCAA<@@?@@A@@=A@CDC?CCDDCCCC@CCCBAB>BC?@@@=??<;;3?<=;===??.?D?BBABBBBBD<><;BBB:=:>ABCC@DCCCBCC>@>@AA;A;;6;AAABCCCCDCBCCBBBBBBBBBCBBB?BBBBBBB?BBB@BBBB==
@ATNG8:04572:02730
GATGGTAGTATCTGTCTACGAGAGCCAGAAGATCAGGAACTCTAGAAGAATTCAGATTTTTAACACGAGAGTAAACGTAAAAAGAAGGTTTTACAAGACTCACGTTAACAATATTGCAGCAGTACGCACACAATGAAGCGCAGTAAGGATGGCTAGTGTAACTAGCAAGAATACCACGAAAGCAAGAAAAAGAAGTACGCTATTAACTATTAACGTACCTGTCTCTTCCGAAACGAATGAGTACACACTCTCATATGACACTACCATCGATGGATCTGAGTCT
+
6B<<;CDCD>?=BBC;;9B>>>>AB>B@@<@A@@@C@C@BCC@A@B@BC=B?BB???CCC1?<?DAABABCDHE=BBCCDDC2BA=A@BBB9BBC?BCCBCBCBB?B?;;7;BB>BCCCBBBBBAAAB;;;;4;9:459<94555.57<4505@?:@@@D=???:::=@@<>>>:?@999,9998?BCCC2CC@B889BB???<><>>@B=A=ABBAA>ACBCB@@=?=@@A9A@@9??>?ABBB>==ABB@BBBBBA@A:::?;??@???C@BBBB???A77
@ATNG8:04573:02719
GATGGTAGGACGAGCGTCTGAGAGGTACTCATTCGTTTCGGAAGAGACAGGTACGTTAATAGTTAATAGCGTACTTCTTTTTCTTGCTTTCGTGGTATTCTTGCTAGTTACACTACGCATCCTCTACTGCGCTTCGATTGTGTGCGTACTGCTGCAATATTGTTAACGTGAGTCTTGTAAAACCTTCTTTTTACGTTTACTCTCGTGTTAAAAATCTGAATTCTTCTAGAGTTCCTGATCTTCTGGTATACACACTCGCTCGCTACCATCGATGGATCTGAGTCT
+
;A;;05<@=@BBCA@@CCDBBBCC?BCCCDAA?@CCC<@@?C?AABCCDD@DDDCB@CACBBB@C@CCDECBBBB?BDDDD1BB=A@@@;@CBC@BBFACCAAA<:..*.,9,,),,,,,,(,-:==@@@@>?<=@??:@CB@?@@AAACCCBCBC@CCC?BB@B@BCBA@AA@@<?AAAB8A@B>;;;;;*;BCDD=CCDEBBA;;;5;<;;*<CB;;;;@BCACCCCBBBAC@BBBCEE=@@B@BCCCCCBBBCCBBCGCCBBB@CCAAABC@CCCCBBA@CB
@ATNG8:04581:02719
GATGGTAGCTCTGCTCTGACTCTCGTACTCATTCGTTTCGGAAGAGACAGGTACGTTTAATAGTTAATAGCGTAACTTCTTTTTCTTTGCTTTCGTGGTATTCTTGCTAGTTACACTAGCCTTCCTTACTGCGCTTCGATTGTGTGCGTACTGCTGCAATATTGTTAACGTGAGTCTTGTAAAAACCTTCTTTTTTCGTTTACTCTTCGTGTTAAAAATCTGAATTCTTCTAGATTTACCTGATCTTCTGGGCAGACTCTCACACGCCTACCATCGATGGATCTGAGTCT
+
6=BB?BCBB666BBBDEB>AA955<<99988<388:?,99:?<::5><@A:?9@<55)559;;@;DBCCBA=00)/:49:;;;(///)4455)4;55.555.55.5554=>7;AB>B@==9<9=+0+0@@@DCBB=AB;;6;BBB@@:;9>>955<<@<999@BD@E@B::9BCCBC@B@ABBB0BAD;66@@DD)BBD@8==<.,(,,,,,(,222'5//4<7;7::4544<<<</3328;;;;95:455)5;;;:;599<898:;255>9@?AB999?ABBBBBA??>
@ATNG8:04583:02758
GATGGTAGGTGCACTTGAGTGTATCCAGAAGATCAGGAACTCTAGAAGAATTCAGATTTTTAACACGAGAGTAAACGTAAAAAGAAGGTTTTACAAGACTCACGTTAACAATATTGCAGCAGTACGCACACAATCGAAGCGCAGTAAGGATGGCTAGTGTAACTAGCAAGAATACCACGAAAGCAAGAAAAAGAAGTACGCTATTAACTATTAACGTACCTGTCTCTTCCGAAACGAATGAGTACCTCTCAGACGCTCGTCCTACCATCGATGGATCTGAGTCT
+
?<<B@?A@@;;;:AB79:CBBBBBC?C@@<;5:B@@=@?AABBBBD@?A=@?BBBACEEE2B?BBBCAABBCBB;@@:9888(9?;<6==>,88816>@??>>>@>F=@@79;=9888>AA====??;;;BH=AA==8868::;;;5;;??A=>;;;;?@@=AA@??>:;;5:>A:>?888-8==:>BCCC/>>;><<<>;;;@=B=C???:=9=;;;A;??A<<::5:;?>>78981888@A??8;;@AAAB;;;@888==BAA=@>>>>>><@@@?BBBG@>
@ATNG8:04537:02783
GATGGTAGATACTCGCTGATACACCCAGAAGATCAGGAACTCTAGAAGAATTCAGATTTTTAACACGAGAGTAAACGTAAAAAGAAGGTTTTACAAGACTCACGTTAACAATATTGCAGCAGTACGCACACAATCGAAGCGCAGTAAGGATGGCTAGTGTAACTAGCAAGAATACCACGAAAGCAAGAAAAAGAAGTACGCTATTAACTATTAACGTACCTGTCTCTTCCGAAACGAATGAGTACACACTCTCATATGACACTACCATCGATGGATCTGAGTCT
+
BCCC<BBDCBBBCCCAAABBBBCCD>CBB@BBBB?@=@@BBBBBBB?BC?B?BBBBBBBB3BADCCAAACCBBB>BAABBBB5BE@C@BBB;CDC@CCFFEDCCB>B?BB>BBB?@@ACCBCCEDCCCBBBC?CDBB?BAAABCCB>CACBB@BDAAABDD?AADCCC?BB?>>>8<<887*::99=>>@@2@A?B>?@BA>?@7;7;A>?;>;?@CBC@BBBCCCD?B?BCB=BBB?BCBBECCCAAABBBBBABCCCBGAAAB?BBBBDCC?CBBBBBBBCC
@ATNG8:04541:02776
GATGGTAGTAGTACACTAGTCATACCAGAAGATCAGGAACTCTAGAAGAATTCAGATTTTTAACACGAGAGTAAACGTAAAAAGAAGGTTTTACAAGACTCACGTTAACAATATTGCAGCAGTACGCACACAATCGAAGCGCAGTAAGGATGGCTAGTGTAACTAGCAAGAATACCACGAAACAAGAAAAAGAGTACGCTATTAAACTATTAACGTACCTGTCTCTTCCGAAACGAATGAGTACACATCGTCGTGTCGTGCTACCATCGATGGATCTGAGTCT
+
944A766<===?><;;;;;665<<<6:=9)//7759169=@@A;:;<A@>B>BAAAAA@@0<49:::9@@@<?=6:9;::99'4:5:.555&555.5669@AA@@;>:::29BB499999ABBBCCCCBA@>;@0006000<<<:B;@=B9969@@?@BCC>@??A>?9>>9?A?=AA99949@<BFCCC3BBA<><755:=-57)66667=/75:995444555<9=9>?>5::=687777>AB>>=BBBBBBABCEFAA@9:4:@????B?ABBAA::9<<
@ATNG8:04547:02766
GATGGTAGATATATGCACGCTCTACCAGAAGATCAGGAACTCTAGAAGAATTCAGATTTTTAACACGAGAGTAAACGTAAAAAGAAGGTTTTACAAGACTCACGTTAACAATATTGCAGCAGTACGCACACAATCGAAGCGCAGTAAGGATGGCTAGTGTAACTAGCAAGAATACCACGAAAGCAAGAAAAAAGAAGTACGCTATTAACTATTAACGTACCTGTCTCTTCCGAAACGAATGAGTACACATCGTCGTGTCGTGCTACCATACGATGGATCTGAGTCT
+
54;=85655<;:<;9;;<555:::95::<5:@@000)/)//889::4:A/9.3?>=:BBB1C2737333666::1////999'884:8===2=<<8<666;;;<=9<9>>9===8=@:99@@>>?@;;==@B>A@>>29:944444.5495506==<=>;:7::8:;;178:773333333(3773333333#393888=:8888.512225+2+25;<=:>?><??C?C;?@@8<;<287<<@>=>>>==8740/////////6946///887838-/////8;6
@ATNG8:04548:02778
GATGGTAGAGTATCATGTGTATCTCCAGAAGATCAGGAACTCTAGAAGAATTCAGATTTTTAACACGAGAGTAAACGTAAAAAGAAGGTTTTACAAGACTCACGTTAACAATATTGCAGCAGTACGCACACAATCGAAGCGCAGTAAGGATGGCTAGTGTAACTAGCAAGAATACCACGAAAAGCAAGAAAAAAGAAGTACGCTATTAACTATTAACGTACCTGTCTCTTCCGAAACGAATGAGTACACATCGTCGTGTCGTGCTACCATCGATGGATCTGAGTCT
+
4::;:@;;;C?;<<???FBBBBB?@<>??7:8=@;;4:.995B996;CC>B=@>@;;;;;*98:<666>C996A8@?>>DAG+BB>B>BCC7BCB@BBB@A@@;;28;=>;?==499::@A@BBA@@A<;::./><<)////9<BA?C:A<A<@A@=B??;:<;<<;:4994333-7//000(///(/66666$583//////377172559:28489??>:><666=@:?;=BA<BAA>@@>?@<<=:00/6699999999555<>79><?9888<?588??777
@ATNG8:04552:02764
GATGGTAGTGCGTGAGAGAGAGACCCAGAAGATCAGGAACTCTAGAAGAATTCAGATTTTTAACACGAAGAGTAAACGTAAAAAGAAGGTTTTACAAGACTCACGTTAACAATATTGCAGCAGTACGCACACAATCGAAGCGCAGTAAGGATGGCTAGTGTAACTAGCAAGAATACCACGAAAGCAAGAAAAAAGAAGTACGCTATTAACTATTAACGTACCTGTCTCTTCCGAAACGAATGAGTACTATAGACTATCTGAGACTACCATCGATGGATCTGAGTCT
+
/7::6;;665==<<A>>>><;;;;<499969444//)/)//////6188166///8;;;;+:1/338828:;;==6=<>>EDD2;;86:=?@2B?C@C<<;;9955.54997<;:5:=555<<=<<<@<<<>>9=?@@;>955;>CC?@;000*0==8==;?800////19:383<49343:3:9<8000000$/:4///;/37>=5<:;=::,6.6;A@@<@C;::9C>A49:?9=97173;>?<==B@A@CCCBBBAA@AA@@@D=A?@?ABC=@???A>>988
@ATNG8:04558:02783
GATGGTAGACATATCGTACTCTCTGTACTCATTCGTTTCGGAAGAGACAGGTACGTTAATAGTTAATAGCGTACTTCTTTTTCTTGCTTTCGTGGTATTCTTGCTAGTTACACTAGCCATCCTTACTGCGCTTCGATTGTGTGCGTACTGCTGCAATATTGTTAACGTGAGTCTTGTAAAACCTTCTTTTTACGTTTACTCTCGTGTTAAAAATCTGAATTCTTCTAGAGTTCCTGATCTTCTGGATATGAAGTGACTCGTGCTACCATCGATGGATCTGAGTCT
+
:@CC;AACCCCCFFDDCCCCBDDCCBBEEDBB?BBDD>CD?B?BBABB::99BA@;>B?A@BC>A>ABBBBCBBB?BDDCD2AA<@:9:3;????CCC@BB>A;::=<9=@??????;???;?:>@?>==>?:>A;;5;=@>==AB?===?888======;;8;<AAAAAA@8815;;8;-=5:577::9)8:555,2799666522+2222$26::=6;622028785585<7;;;;BB<><@;><73--(--3776<;;;>A>>9;=8=733-3339=@B???
@ATNG8:04560:02808
GATGGTAGAGTATCATGTGTATCTCCAGAAGATCAGGAACTCTAGAAGAATTCAGATTTTTAACACGAGAGTAAACGTAAAAAGAAGGTTTTACAAGACTCACGTTAACAATATTGCAGCAGTACGCACACAATCGAAGCGCAGTAAGGATGGCTAGTGTAACTAGCAAGAATACCACGAAAGCAAGAAAAAAGAAGTACGCTATTAACTATTAACGTACCTGTCTCTTCCGAAACGAATGAGTACGTGTGACGTACGTGAGCTACCATCGATGGATCTGAGTCT
+
4:>@;@@?AEDCCCCB@CCCDBBBC@CBB@ABBC@@=@ABBBBCCC@CD?B@BCCBBBBB5B@BCCCCCCEBBD>DDCCCCC1@>9?4:::.;@@>BA@ACCBCB@B?BB?BBB?BBBBCBBCBBBDEBBBC@DBCC@BAAABBBC?B?BAA<ABCCBBBDACCBBA?=@@=@BC<@@999+9:98=<=<=<&<?=A>=>BBBCF=@<;BA@6;5;>AAC@CDBBBCC>B>B@>8?;;5;@AABBB@@@CCEFDCCBBCBBBCBBB?BBBADCC?C>??CAAAAA
@ATNG8:04567:02786
GATGGTAGTGTCAGTGCGCGTCGTCCAGAAGATCAGGAACTCTAGAAGAATTCAGATTTTTAACACGAGAGTAAACGTAAAAAGAAGGTTTTACAAGACTCACGTTAACAATATTGCAGCAGTACGCACACAATCGAAGCGCAGTAAGGATGGCTAGTGTAACTGCAAGAATACCACGAAAGCAAGAAAAAGAAGTACGCTATTAAACTATTAACGTACCTGTCTCTTCCGAAACGAATGAGTACACATCGTCGTGTCGTGCTACCATCGATGGATCTGAGTCT
+
55:<8@@A;>>C>>>@@?==@@><<:=AB?BCCD@@<@=;;;@CCC@BB@B@B?@?AAAA3A?BBAAABBBABB=BBBCCCC5BB@B@CCC<BBCABBBCDDCCC@C@CD?D<;8:BBADCCCCBBAA;;;B?BBCC@BC@@@A??:@>@@@<@A@@@;;;?BBBCC@BB>;;;;??;;;0:=<<99999)7?<?ABCCA=>=*00)00//)/488=;<5>>:995?=?=ABB<BBB@??=BBB@AA@@AA9;:9::????C@@A=A?????A>AABCD999C?
@ATNG8:04568:02803
GATGGTAGTGTCATATGAGAGTGTGTACTCATTCGTTTCGGAAGAGACAGGTACGTTAATAGTTAATAGCGTACTTCTTTTTCTTGCTTTCGTGGTATTCTTGCTAGTTACACTAGCCATCCTTACTGCGCTTCGATTGTGTGCGTACTGCTGCAATATTGTTAACGTGAGTCTTGTAAAACCTTCTTTTTACGTTTACTCTCGTGTTAAAAATCTGAATTCTTCTAGAGTTCCTGATCTTCTGGTATGACTAGTGTACTACTACCATCGATGGATCTGAGTCT
+
89<<8=CBDEDBBACCCECCCBBCC@ABEE99;;CCC>CD@C?CCCFCCE@BCCCC?C?BCCC?C?CCCCBBBBB<:::;;*;B>AABD>CBCD@C@@?AC@CCECCC?BCCCCCCG@EDD@C?CDCBBCCC@CCCC9:9BBBCDFDDDDCBBCC@DCB@BC?B>??DDBBB@@;?@@??3?<?<?AAAA0@B@@@;@BB@ACDDCC@CDFE5CCCCC?B?CC@BDCCCBB@B@BBBCCC?B@A?@DDGBBBDCCCCCCCCCCCC@BBBDDDC@CC;;;BBB@@
@ATNG8:04572:02804
GATGGTAGATACTCGCTGATACACCCAGAAGATCAGGAACTCTAGAAGAATTCAGATTTTTAACACGAGAGTAAACGTAAAAAGAAGGTTTACAAGACTCACGTTAACAATATTGCAGCAGTACGCACACAATCGAAGCGCAGTAAGGATGGCTAGTGTAACTAGCAAGAATACCACGAAAGCAAGAAAAAGAAGTACGCTATTAAACTATAACGTACCTGTCTCTTCCGAACGAATGAGTACTATAGACTATCTGAGACTACCATCGATGGATCTGAGTCT
+
5<::5;<?@AABBBBCICCBCCEBB=BBB?BBB@A@9@9@:88@@C?BB?A>@@::9AAA1B@C@?@CCBBCCD>BABBBDB0@@<@5;;/9:<7:966<<<@C@C@CC?BBC@CCB@AACCAAAAABABA>AB<<7;@?@CCBB>B6;;;6:@@@@?;A?AA??=?99958A?;=?>>>:=>?<99:::(:=9?BBBBB888088)8:<<>;?ACCC@CBAA@AA9>:77138818A879B>>>ABBABBC8:;CBA==?9918<;;;7718;=99::@33
@ATNG8:04577:02773
GATGGTAGTAGTACACTAGTCATACCAGAAGATCAGGAACTCTAGAAGAATTCAGATTTTTAACACGAGAGTAAACGTAAAAAGAAGGTTTTACAAGACTCACGTTTAACAATATTGCAGCAGTACGCACACAATCGAAGCGCAGTAAGGATGGCTAGTGTAACTAGCAAGAATACCACGAAAAGCAAGAAAAAAGAAGTACGCTATTAACTATTAACGTACCTGTCTCTTCCGAAACGAATGAGTACTACTCTCAGAGACACACTACCATCGATGGATCTGAGTCT
+
BBBB@CC?@<;;;?<<<?===BBBC?@@@<;?BBAB?A?ABCDBAB?BA?B?;;;BBCBC3B=??BAAAAAAAA;@@AA??>,=?;>;@@@3B;;7:BBBCCC;;;/;>BB?BBA@CCCBCBBBCDBBCBBAB?BBDD>@@@@CBAA=B?BBB?BDBBBAAA?BBBBCB???<?BB<A@9999+9<<;9:::9:%:@;>:89CAABB=B<>=>=5:5;>A;;7;B@A@AA?A?A@@9@::6:AAACFCCBBB???BBBBBCB???;;;=B;;;=:@<@?988885::
@ATNG8:04577:02807
GATGGTAGCTCGCTGATGATATCTCCAGAAGATCAGGAACTCTAGAAGAATTCAGATTTTTAACACGAGAGTAAACGTAAAAAGAAGGTTTTACAAGACTCACGTTAACAATATTGCAGCAGTACGCACACAATCGAAGCGCAGTAAGGATGGCTAGTGTAACTAGCAAGAATACCACGAAAGCAAGAAAAAGAAGTACGCTATTAACTATTATCGTACCTGTCTCTTCCGAAACGAATGAGTACACATCGTCGTGTCGTGCTACCATCGATGGATCTGAGTCT
+
5BBB@CCECBBCECCBBDCCDBBBB?CDD?CBBB996:;;;;;:9C?CD9:7:A???AAA3B@CBBBABBDBBB;AABCDCD5AA=A5;;;.;@@=BACABBBCCAB@CC@CCC>AABCBCDDDECCCCCBA<AB;;7;BBABCAA>B@CBB@BBCCCEBB@BBCAA@???;?AA>A????8==><?????1?C@EBAABBA@@;@<AA@@:??>@@@A;A787AAA:>;>?>5=<<8:;:AA@@@AAAAAACB@@?BCA???B@=?=>>AAA@CCBBAAAB>?
@ATNG8:04579:02768
GATGGTAGCACACGAGATCTCATCGTACTCATTCGTTTCGGAAGAGACAGGTACGTTAATAGTTAATAGCGTACTTCTTTTTCTTGCTTTCGTGGTATTCTTGCTAGTTACACTAGCCATCCTTACTGCGCTTCGATTGTGTGCGTACTGCTGCAATATTGTTAACGTGAGTCTTGTAAAACCTTCTTTTTACGTTTACTCTCGTGTTAAAAATCTGAATTCTTCTAGAGTTCCTGATCTTCTGGTGTCTGATCTGTATCACTACCATCGATGGATCTGAGTCT
+
@BGE@DC?A@@@<@GHDCCBCBCCCC@AAFAA?ADDF>BC?B@BABCEBB?BCBCB?C>@ABB?B=BBBBBB@@?;:9999$7>6<?>>18<<<9BBB>BB9999C??<?CCAA@BA=A@A;A;????>888<A@AA9>>A==?@@@AA?A?@@@9<=>:>?<@<@@@>==A?@<>>ADD5A<A6;6@@@,==<<<+//6668;??@;<=<<,<///:6:6>>;>@@@A??<?=A@AA@@=@>>:<B>==>A@@@AAA@@@AA@@<@A>=?=A;:88==>>;;;
@ATNG8:04581:02763
GATGGTAGCGCACACATAGATACAGTACTCATTGTTTCGGAAGAGACAGGTACGTTAATAGTTAATAGCGTACTTCTTTTTCTTGCTTTCGTGGTATTCTTGCTAGTTACACTAGCCATCCTTACTGCGCTTCGATTGTGTGCGTACTGCTGCAATATTGTTAACGTGAGTCTTGTAAAACCTTCTTTTTACGTTTACTCTCGTGTTAAAAATCTGAATTCTTCTAGAGTTCCTGATCTCTGGCTCTCGTAGACAGATACTACCATCGATGGATCTGATTCT
+
5?>@;>CAAACCBBBEAAABBBBFDEDCCA;:::CD<BB?B?BBBBBBB@BBBBB@C?BAAB?D?B@BEBCB;@7B=BBB3AA;>;:;.:9988>>@>@B?>>?A;;5;===AA>>:>AA<@<@@@>>>>==AAAA;>=>@>==>=B>>>>>>?<==><>>=A<???@@???A;??AAA;B=B;??@@@/@A???8===;;;B?>><AAAA/A===D=D;;:7:>>?:;:<@<AA>>>>>AA=AAA@@@A==;@AC;988///6999;@@A<A@>>AAA<@@
@ATNG8:04534:02815
GATGGTAGCTCACGTACGTCACACGTACTCATTCGTTTCGTAAGAGACAGGTACGTTAATAGTTAATAGCGTACTTCTTTTTCTTGCTTTCGTGGTATTCTTGCTAGTTACACTAGCCATCCTTACTGCGCTTCGATTGTGTGCGTACTGCTGCAATATTGTTAACGTGAGTCTTGTAAAACCTTCTTTTTACGTTTACTCTCGTGTTAAAAATCTGAATTCTTCTAGAGTTCCTGATCTTCTGGAGATATCATCAGCGACTACATCGATGGATCTGAGTCT
+
<CCC@CCBBBBCCCCCCCCCCBDCCDCCCC99;9BCF>BBBC@CC@@@BC@CCAAA?A?ACCC=A=AAA??ACCC@>>>>=.=?>AABB>BBBB?CCC?BB599:BBB?BCBBB@@@:>>>:>=CBAA@@>><>AAA6::?9::>>>>>>AA>==<?>><>B=B;>?@@@AB>?;>??DD;C=D<?????/>=:::.777///:76:3;9:9(588996C68818AA?A9:5:49:@@AC;@??<?@@AA@?>>??DA???@@@@@@>=<<9;:;AAAA?>@
@ATNG8:04534:02843
GATGGTAGCTATACGTATATCTATGTACTCATTCGTTTCGGAAGAGACAGGTACGTTAATAGTTAATAGCGTACTTCTTTTTTCTTGCTTTCGTGGTATTCTTGCTAGTTTACACTAGCCATCCTTACTGCGCTTCGATTGTGTGCGTACTGCTGCAATATTGTTTAACGTGAGTCTTGTAAAACCTTCTTTTACGTTTAACTCTCGTGTTTAAAAATCTGAATTTCTCTAGAGTCCTTGATCTTTCTGGTATGACTAGTGTACTACTACCATCGATGGATCTGAGTCT
+
6CCC@CBBBBBBCBCCCCCCBBBBBA@@@A;;6;CBE?BB?B>;<;CBBB?DBCCA=<9;>;;6:-0/9>=AA980:@>?;@%==38783,3===9;;;6<?9>>?CBBB=??????AA<ACD<B<A@?::::;<A@@A<ABAA@AAABBA@?>:;;5;;=:?>>9>=@@?>>>@@>7;7788)78=46///(-6666'-(---588:555'/888(8.//606@0;<@???=666,/(/<7///)/--49--/<<?AA@???B>;;<?@<@>>>=<=8===@@@A>77
@ATNG8:04538:02824
GATGGTAGACATATCGTACTCTCTGTACTCATTCGTTTCGGAAGAGACAGGTACGTTAATAGTTAATAGCGTACTTCTTTTTCTTGCTTTTCGTGGTATTCTTGCTAGTTACACTAGCCATCCTTACTGCGCTTCGATTGTGTGCGTACTGCTGCAATATTGTTAACGTGAGTCTTGTAAAACCTTCTTTTTACGTTTACTCTCGTGTTAAAAATCTGAATTCTTCTAGAGTTCCTGATCTTCTGTGCAGACTCTCACACGCCTACCATCGATGGATCTGAGTCT
+
BCBC?CDBBBCDCCAABFCDDDCBCCCCCBBB?ACCC<@@@C?BBBBBBB@BBBBB?B?BB@@=@?BBACBBDAB?CCCCC3?>9=8889&5?@@;??D?BD>@;<CBB<????>CAA;>>>9>9@BB>>><>=AA@@:@>><><>A===AAA>>><===<>=:>:==>CAA>;;6;>??@6@;?:;;;;:*:>///)/7;///=::=:??>>/>@DAA=A<;;7;@@A>>>:>:=A@@??<@?C>>>AAAAAA@>@===@@;A<<8<>>>>>>9>>=<<AAA@>
@ATNG8:04538:02835
GATGGTAGTGTCATATGAGAGTGTGTACTCATTCGTTTCGGAAGAGACAGGTACGTTAATAGTTAATAGCGTACTTCTTTTTCTTGCTTTCGTGGTATTCTTGCTAGTTACACTAGCCATCCTTACTGCGCTTCGATTGTGTGCGTACTGCTGCAATATTGTTAACGTGAGTCTTGTAAAACCTTCTTTTACGTTTACTCTCGTGTTAAAAATCTGAATTCTTCTAGAGTTCCTGATCTTCTGGGTCTCTCTCTCACGCACTACCATCGATGGATCTGAGTCT
+
9///)/9@=<=ABCDBCBBB;9:BC@@?@CBB@D@@@;@C>B@BGEDCCC?BBBBB@BACBB@?C;CBBBCBB@A;::;:;.;C@CCCG?BB@@>@BB>BC=;;;DCDADCCCFCCCACBB@BBCCCCA@AA99:CCACBBCBAAACCBBBCCCCAEBC@BC@B=@;;;BBB@@>@CCBC;B?B=@@@@7@ABBC>BBBBCDDAAAADDDE5ICCAA?A?CC@CCCCBBB@C@CCCEDC@CBBC>CBBBBBCAAACC;:;AAAB?BBBBBBBACBBBCBCBCB
@ATNG8:04543:02822
GATGGTAGTATCTGCACACTCTGTCCAGAAGATCAGGAACTCTAGAAGAATTCAGATTTTTAACACGAGAGTAAACGTAAAAAGAAGGTTTTTACAAGACTCACGTTAACAATATTGCAGCAGTACGCACACAATCGAAGCGCAGTAAGGATGGCTAGTGTAACTAGCAAGAATACCACGAAAGCAAGAAAAAAGAAGTACGCTATTAACTATTAACGTACCTGTCTCTTCCGAAACGAATGAGTACACATCGTCGTGTCGTGCTACCATCGATGGATCTGAGTCT
+
BBBC@BDBDBBBCBBCCCDBBBCBB@CCD@CCBABB?A?BCCCCBB?BC@B@BBBBBCCC3C?BBCBBBBA@@B>BBBCGGD5CB@A6;;;;*;CC?CCCBA@B00-0;>>7==?869CABBBBBBBBCBBBC?A@@B?BCBCBCAB?C@CCC@CBBCBBCC?BBCDCC@CB@AAA=A@999+9>@;99::9:%0>9:0/0??@BA<A=A>@@<@;>>C;;:<CBBBBB?A=??A<AAC@BCDBBFCBBBBBCDEBAA@@@B:::FF@FABBBBB?BCCBBABFBB
@ATNG8:04548:02840
GATGGTAGTATCTGCACACTCTGTCCAGAAGATCAGGAACTCTAGAAGAATTCAGATTTTTAACACGAGAGTAAACGTAAAAAGAAGGTTTTACAAGACTCACGTTAACAATATTGCAGCAGTACGCACACAATCGAAGCGCAGTAAGGATGGCTAGTGTAACTAGCAAGAATACCACGAAAAGCAAGAAAAAGAAGTACGCTATTAACTATTAACGTACCTGTCTCTTCCGAAACGAATGAGTACATAGATATACGTATAGCTACCATCGATGGATCTGAGTCT
+
5A>C<<ABA>9==956;<<BEA;?@296<86559:92:24:<:;;@9??;?899783333$3489:888<>==A77349999):=:><@@?2CDD@CBCDCBCCC@D@CC@CCB>@@;;;@CCFFDCCCDA@=@;<;7;A@ADDAB>B?CCB@CFDDCBCC@CCBCBC?::7:A>8=<7888*88929999:(8>;?BBBBB>==5:4777:/605:@??;?9999<@:?:777*38:7@BBBBBBBBBBAAA@??=;=9879<::5;;;:>=>:>888;;:=>8
@ATNG8:04549:02840
GATGGTAGTGCGTGAGAGAGAGACCCAGAAGATCAGGAACTCTAGAAGAATTCAGATTTTTAACACGAGAGTAAACGTAAAAAGAAGGTTTTTACAAGACTCACGTTAACAATATTGCAGCAGTACGCACACAATCGAAGCGCAGTAAGGATGGCTAGTGTAACTAGCAAGAATACCACGAAAGCAAGAAAAAGAAGTACGCTATTAACTATTAACGTACCTCTCCCTTCCGAAACGAATGAGTACGTGTGACGTACGTGAGCTACCATCGATGGATCTGAGTCT
+
CB==@BBBDCDB@BBCFFCCCD@@@=ACDACCCCAB?B@CBBBBBB?BB9989@@9:999$33<?BBBBBCBBB:@AA@?@?0@D;@<@BBB2BBB?BBCCCCDDD@C?BB?CBB@BBAABDCCCBBBEDCCC@BAAA;@@ABBBBC@CABBB?BCCCCCBC@BBAAAB@BB@BBC<??AAA5?==9=>>@@2@A?B??@BCDCA;>;>?==8=:<=ABB>AC@??6;7;>BDD>CBB?BBCB??@BBCBBBAACBBBAC@@@AA@>BBBBBBB>CBBBBBBCBB
@ATNG8:04549:02853
GATGGTAGAGAGACTGTAGCGCACCCAGAAGATCAGGAACTCTAGAAGAATTCAGATTTTTAACACGAGAGTAAACGTAAAAAGAAGGTTTTACAAGACTCACGTTAACAATATTGCAGCAGTACGCACACAATCGAAGCGCAGTAAGGATGGCTAGTGTAACTAGCAAGAATACCACGAAAGCAAGAAAAAAGAAGTACGCTATTAACTATTAACGTACCTGTCTCTTCCGAAACGAATGAGTACGAGAGTCAGAGCAGAGCTACCATCGATGGATCTGAGTCT
+
CCAB>BECCCCCAAADEECBBBCCC>CCC?CCCBCB@B?BCCBBBB?BB@C@BBAAABBB3B?CCA@@C@@@AB;CBCCBAA2@?;A5;;;*;AA=BBCCCCDCC?C?BB?BCC?CBCCCCCCCCCCCBBBC?CC::8;AAACCBB?B@D@@?ABCCCCCC?BBDFBB???;?BB>AB???8?>><::9999%9>;A9::CCA@@;?=?@>>1818>AAA?BB@A@BB@BACCC=CBB?AAADCBBBBB@A@BACDBBAAABBBBC?@>>>AAC@CDCBB?>>BB
@ATNG8:04550:02857
GATGGTAGTCTCAGATAGTCTATAGTACTCATTCGTTTCGGAAGAGACAGGTACGTTAATAGTTAATAGCGTACTTCTTTTTTCTTGCTTTCGTGGTATTCTTGCTAGTTACACTAGCCATCCTTACTGCGCTTCGATTTGTGTGCGTACTGCTGCAATATTGTTAACGTGAGTCTTGTAAAACCTTCTTTTTTTACGTTTACTCTCGTGTTAAAAATCTGAATTCTTCTAGAGTTCCTGATCTTCTGGAGATACACATGATACTCTACCATCGATGGATCTGAGTCT
+
:;96:@=BACDCDAAABCCDDDDBBBCDDBBB>@@@B=BC@C@CCFCGCC@BBBDE@E@BCCC@B?@@CCBCCDC=;;::::%9@:=@AC=BBBC?CBB>BC:;;;DDIAFCCCAAAF@DCC?B?CCCCF;;;>AA@@@;ACBBCCBBBBBBBBBBA@B@A?AC?C=@A@AA@CCC@CBBDD:B?B=;;;;;;;#;BABC=BACCCCGGCD@CECC5D@@AC:;:;C@CCDDBBB@B@CCCDCC?BAB?BCCCCCCCCBBBBBAAABAB?BBBBAAD@DBBBCBBCBB
@ATNG8:04553:02854
GATGGTAGTGATACAGATCAGACACCAGAAGATCAGGAACTCTAGAAGAATTCAGATTTTTAACACGAGAGTAAACGTAAAAAGAAGGTTTTACAAGACTCACGTTAACAATATTGCAGCAGTACGCACACAATCGAAGCGCAGTAAGGATGGCTAGTGTAACTAGCAAGAATACCACGAAAGCAAGAAAAAAGAAGTACGCTATTAACTATTAACGTACCTGTCTCTTCCGAAACGAATGAGTACCTCTCAGACGCTCGTCCTACCATCGATGGATCTGAGTCT
+
;<<=:>ECDCC@AADCCCBCCCCCC>@?@?BDCBBA?B>AABBBBB?BB@B???==;<;;)84:AB??>CBBBD>AA;;;;;*;A?C@DEE:CCC@BAAABBC;;;;AJD@CCC=AACCBBBBCCDCEBB@B?BBBB?BBBCCCBB?CAC@@?@CCBCDCC?AAAABC@AB=BBB?AAAAA<A@@;==<<<>&<A??9::CBABB:>:>AAA3738>AAB?BBBBBBA?B?BBB>CBB?CCCBBAA?A@@BBCC>>>ACCBB>>>B;?=<<<AB<@?>@DAA>=>
@ATNG8:04555:02835
GATGGTAGCTATACGTATATCTATGTACTCATTCGTTTCGGAAGAGACAGGTACGTTAATAGTTAATAGCGTACTTCTTTTTCTTGCTTTCGTGGTATTCTTGCTAGTTACACTAGCCATCCTTACTGCGCTTCGATTGTGTGCGTACTGCTGCAATATTGTTAACGTGAGTCTTGTAAAACCTTCTTTTTACGTTTACTCTCGTGTTAAGAATCTGAATTCTTCTAGAGTTCCTGATCTTCTGGTCTACTACACTGTACTCTACCATCGATGGATCTGAGTCT
+
@ACC@CCC?@;;;BBC;==DAA@;:;>>AB@A=@;;;0;A<@?BBBCBBC@BBBAA?A89;BB?B@BBCA@AACD?CCCDC3BB>A:98/7ADC@BCB<994:9:AAB=CBB???AD=@@@<?<????>667<AAAA<@@@B?>?>DDAA>>9993:;>;@@<@;>>>;;:>==7:6778)719498888)89555(22522288=A;A<>@899://+/7<<5:>B@@@A=@==;;;>?5::B<>>=ABA>==A???@>>>A;<9<=<>:9::><====?;;;
@ATNG8:04556:02831
GATGGTAGCACGACACGACGATGTGTACTCATTCGTTTCGGAAGAGACAGTTACGTTAATAGTTAATAGCGTACTTCTTTTTCTTGCTTTCGTGGTATTCTTGCTAGTTACACTAGCCATCCTTACTGCGCTTCGATTGTGTGCGTACTGCTGCAATATTGTTAACGTGAGTCTTGTAAAACCTTCTTTTTACGTTTTACTCTCGTGTTAAAAATCTGAATTCTTCTTGAGTTCCTGATCTTCTGGGTCTCTCTCTCACGCACTACCATCGATGGATCTTGAGTCT
+
5B@<<BEDBCB@;;?A>99655;;BCIDBC;;4;ACA=BC@C@CCCCBBCC?BBAA9;6:@@@;?<??>A@A@8<333333$396=CDF;A@?@>AAB?BC>AAABBC<@?BBB@?>5://+/5:==;;;==8=>==5;;;;=>8:8<>>>==>=:><<:@B=A;>>>>@@???<??AAA5A9>:88888(8=7777(5;;89799992;@:;*:9>>>494<<5:=:555:;>9@=<<:;7:@@D9@@?:;:AAA;;;@<;777=7777@<=<+----+/33<//
@ATNG8:04556:02857
GATGGTAGACATATCGTACTCTCTGTACTCATTCGTTTCGGAAGAGACAGGTACGTTAATAGTTAATAGCGTACTTCTTTTTCTTGCTTTCGTGGTATTCTTGCTAGTTACACTAGCCATCCTTACTGCGCTTCGATTGTGTGCGTACTGCTGCAATATTGTTAACGTGAGTCTTGTAAAACCTTCTTTTTACGTTTACTCTCGTGTTAAAAATCTGAATTCTTCTAGAGTTCCTGATCTTCTGGGCAGACTCTCACACGCCTACCATCGATGGATCTGAGTCT
+
<CBL@BBBBCBBCCBBDJDBCBCCCDCEBBBB?CCCD=CC?B?BBBBBBB@BBAAA?C@CBBB>B>BBBBB@@?>>=@===+<=8<788(6::75;<=:?A=@==@@@;>>>>>AAA;A??9>9>@===?>>=AAAA<@>=:::@@AA@??==<@;:::;??;@<@@>>>@@AA<???@@5@6<699797)9=<<<7<??=<=?<;;3::9:+;;;;B=B=@@<@@@@;;::=9=@@A>><9;;>6>///<=::>DAAAA;5999596668887=A>==>>?AA
@ATNG8:04557:02811
GATGGTAGGCGTGTGAGAGTCTGCCCAGAAGATCAGGAACTCTAGAAGAATTCAGATTTTTAACACGAGAGTAAACGTAAAAAGAAGGTTTTACAAGACTCACGTTAACAATATTGCAGCAGTACGCACACAATCGAAGCGCAGTAAGGATGGCTAGTGTAACTAGCAAGAATACCACGAAAAGCAAGAAAAAGAAGTACGCTATTAACTATTAACGTACTTGTCTCTTCCGAAACGAATGAGTACGATGAGAGAGCTCTCTCTACCATCGATGGATCTGTGTACTC
+
CC==;@>C?CCCCBBBBBDCCCCCI=ECCBCCBBBB@C@CBBBCCC?BA@C?BBDDACCC3CADBBBCCCBBBA;@A>?>>>.<@;@9???5?DF@CACBB?<<<<B=@@<@??<?@BBB???==>A@???@;??>>:>??@>==?=A<A@B?BC@B>AAA=A???CC?BC>BBB;?<99::/::;5:BBAB.;;7:@A@>>>??=A<AAA>=D<@>=<=>69:B@@@<A<>991900*0:;>;??787=>AAAA@>>==?=<=::5:?:9:CB578>=9633,,,,
@ATNG8:04558:02834
GATGGTAGTATATCGCGTCGCTATCCAGAAGATCAGGAACTCTAGAAGAATTCAGATTTTTAACACGAGAGTAAACGTAAAAAGAAGGTTTTACAAGACTCACGTTAACAATATTGCAGCAGTACGCACACAATCGAAGCGCAGTAAGGATGGCTAGTGTAACTAGCAAGAATACCACGAAAGCAAGAAAAAAGAAGTACGCTATTAACTATTAACGTACCTGTCTCTTCCGAAACGAATGAGTACATAGATATACGTATAGCTACCATCGATGGATCTGAGTCT
+
6EGE@CCCBCBBBCCCCECCCBCCC@BBB?CCCEBB@C@BBCDDCC@CD?B?A??99999'9>ABCBCBCCAA@:@@@CBBB3BB?C?BCC:BBC@CBBBDDCBB?B@CC@BBB@BBBCCBBBCCCCBBCCC?CBBB>@@@ABAAC>B?C??=@BECCCCD@BBBABB?AA;9998<<<<<8=@@;:99999%:@;A:99CA;;;6;7:AAA:>:=?B;;7;@@@@CC@C?BBC>CBC?BBBBDCBBAAAAAABBBB?;;99;AAA:=;;;AAA;<<;;<@A:::
@ATNG8:04562:02845
GATGGTAGGCGACATACATACGCGCCAGAAGATCAGGAACTCTAGAAGAATTCAGATTTTTAACACGAGAGTAAACGTAAAAAGAAGGTTTTACAAGACTCACGTTAACAATATTGCAGCAGTACGCACACAATCGAAGCGCAGTAAGGATGGCTAGTGTAACTAGCAAGAATACCACGAAAGCAAGAAAAAAGAAGTACGCTATTAACTATTAACGTACCTGTCTCTTCCGAAACGAATGAGTACTATGTAGAGCTCTATACTAATCGATGGATCTGAGTCT
+
BB=B>BBD?B9;;BCCDBCDC@@??<ABC@CGFEBB@B@CBDBBAA?AC@B?BBCBBBBB5B@CCCCCCCBCCC=BBAAAAA2BCACAFDI<DCC?BBBBBBB@@=A?CC?BCC>A?BBBBCDCCCBCAAACADCCC=A9::BCCC@CAFCC@BCCCCCCC@BB?@@B?@@=999;>=888*999:999999%9?<>978BB?;86:*.---(-,3:CCC@DCBBBBB?B?CCC=CBC@CCBCCBBAAADCCC@@@BBCBAACCC>A@A>>><@>>>B@@???
@ATNG8:04566:02827
GATGGTAGCTATACGTATATCTATGTACTCATTCGTTTCGGAAGAGACAGGTACGTTAATAGTTAATAGCGTACTTCTTTTTCTTGCTTTTCGTGGTATTCTTGCTAGTTACACTAGCCATCCTTACTGCGCTTCGATTGTGTGCGTACTGCTGCAATATTGTTAACGTGAGTCTTGTAAAACCTTCTTTTTACGTTTACTCTCGTGTTAAAAATCTGAATTCTTCTAGAGTTCCTGATCTTCTGGTATGACTAGTGTACTACTACCATCGATGGATCTGAGTCT
+
5CCC@BBCBBBCCBBCEDCCBCCCCCCBCCA=9=999,;B>B?DCCDCDD?CDBBB?B?BBCC?A?BBBBBBCBB?BBCCC1A@=?>>@?8@??@<@@A;?B>@?AC8778@ACBAAA;CAA7=7=>>>>;;;;@AAA;AAA?>>>@>>>???;;;:>??;@A=D8==@AAAB>=8=;;;;/;:=9=====+=>6660677///><=?<@@@@/@>>:=9=7//-/@==@@@<?<?A@???:>>A=???@???ABAA==???AAAC=CA>?>>>:>>====<=>>
@ATNG8:04568:02848
GATGGTAGGAGACACGTCGCACACGTACTCATTCGTTTCGGAAGAGACAGGTACGTTAATAGTTAATAGCGTACTTCTTTTTCTTGCTTTTCGTGGTATTCTTGCTAGTTACACTAGCCATCCTTACTGCGCTTCGATTGTGTGCGTACTGCTGCAATATTGTTAACGTGAGTCTTGTAAAACCTTTCTTTTTACGTTTACTCTCGTGTTTAAAAATCTTGAATTTCTTCTAGAGTCCTGATCTTTCTGGGCAGACTCTCACACGCCTACCATCGATGGATCTTGAGTC
+
5C5506AB>BC?CC><@;AAB@@BABAACCCC@BA@D=@@=@6966>>>C:>=?:9-7-38897<7:443333==8=CBBB1=;4=3333&3:993=;;,798>><837.78;<A;;:48979@:>A@>>888;9:9=8<<<<::;AAA@@@===?5;:;58818;?>???8:8>777>9>.>4<917:9::+68699.9-----25356'2222$257.76+22)29.5797;///6=:9:==@,--66.6---67==>?>;;;:17697=98====9677:6;7;;A
@ATNG8:04568:02849
GATGGTAGGCGAGAGTGAGACGCAGTACTCATTCGTTTCGGAAGAGACAGGTACGTTAATAGTTAATAGCGTACTTCTTTTTCTTGCTTTCGTGGTATTCTTGCTAGTTACACTAGCCATCCTTACTGCGCTTCGATTGTGTGCGTACTGCTGCAATATTGTTAACGTGAGTCTTGTAAAACCTTCTTTTTACGTTTACTCTCGTGTTAAAAATCTGAATTCTTCTTGAGTTCCTGATCTTCTGGCGCTCTGTCACGTCTGCTACCATCGATGGATCTGAGTCT
+
6CBB?CAA?BCCCCBBCCCDABACCCBCCC@@?@CCE>CC?B?BBBCCBB?BBD@A>A?BBBB?C?CAACBCBBB?BBA@A2AB?BBCD;C?AA<ABB>BB>@@@CBA?BBBB>CCC9=>=9>=AAAAA<:==A@><8>@>>???AAAAAA?>>><===<>>;><A@A@?@@AB;@;;;;1;:>:;;:;:+;A<<=077@///@77;8====.=@ACE=A<>>:=@<@;;;<@<@@????<;;;<?<:9///77<;;;>>=CBDD;A==>>>@=AAA@@@@@@A
@ATNG8:04572:02829
GATGGTAGTATAGAGCTCTACATAGTACTCATTCGTTTCGGAAGAGACAGGTACGTTAATAGTTAATAGCGTACTTCTTTTTCTTGCTTTCGTGGTATTCTTGCTAGTTACACTAGCCATCCTTACTGCGCCTCGATTGTGTGCGTACTGCTGCAATATTGTTAACGTGAGTCTTGTAAAACCTTCTTTTTTACGTTTACTCTCGTGTTAAAAATCTGAATTCTTCTAGAGTTCCTGATCTTCTGGTGTCTGATCTGTATCACTACCATCGATGGATCTGAGTCTT
+
55DB@CCBBBBCCGCCGCCCCCCCCCBBCCBB?BBCD>DD?C?BBBCBBB?BCCBA=B?CCBC?C?BBBBBBBBB@BBCBE3?;7;@@@:@BBB?B@?8@@=>=>CAA<?AAAA@AA7>=?<A<AAA@@A@7=>AAA8;<><<<@>@A???8::?:<=><@@<A=@@>>>@@@@<>8898,8:@:888888%8=888*8==952?;;<.6555'297:99>4>>5>@AA???<A<AAAB>><>@@::;;AAA?=====<?AA::;><>ABB@@@<>>:;:>==//)
@ATNG8:04573:02839
GATGGTAGGCGTGTGAGAGTCTGCCCAGAAGATCAGGAACTCTAGAAGAATTCAGATTTTAACACGAGAGTAAACGTAAAAAGAAGGTTTTACAAGACTCACGTTAACAATATTGCAGCAGTACGCACACAATCGAAGCGCAGTAAGGATGGCTAGTGTAACTAGCAAGAATACCACGAAAAGCAAGAAAAAAGAAGTACGCTATTAACTATTAACGTACCTGTCTCTTCCGAAAACGAATGAGTACGATGAGAGAGCTCTCTCTACCATCGATGGATCTGAGTCT
+
@CBC@BCD@CABBBECCCC@A@9:;)6B@=CDCCBB?B@CCBCDDD@AA?B???=8999-9;??ACBA?A999*7?9:999(9?8<8>BA/B8=58DBBB@???;?>@@<?><9=>@@@@?==CCCA>>8858>==9;;>@??@@=A===A?BDA@==>>:?AA>@?=@C@BBB=?<6667)8::4;>?>>>'8818<9<AA@A@<><>@@B<A<?;;;><ABA===;*/)/777-7::4:??A999@?;;;;;AABA;;:@@@@AA4:687:9;7:///77;=;;
@ATNG8:04574:02841
GATGGTAGACATATCGTACTCTCTGTACTCATTCGTTTCGGAAGAGACAGGTACGTTAATAGTTAATAGCGTACTTCTTTTTCTTGCTTTCGTGGTATTCTTGCTAGTTACACTAGCCATCCTTACTGCGCTTCGATTGTGTGCGTACTGCTGCAATATTGTTAACGTGAGTCTTGTAATACCTTCTTTTTACGTTTACTCTCGTGTTAAAAATCTGAATTCTTCTAGAGTTCCTGATCTTCTGGTGTCTGATCTGTATCACTACCATCGATGGATCTGAGTCT
+
<=ED9=ADCAAACGECDFCCCCCDB=ABBCBB?BBBD=BB8:8:AABBBB?CBA??;?>???C?C?CBBBBBC:@6@@:::+7:3><=;0<999?AAA@AB>A>???A:>=>>A>>>:>>@<A;@>AAAA?>:?A@@187>:::?@ACBBB@@@@:==><?<7<5///====>>9;;;49AA8=8:====/9::::1999///<<?A9====*77797283;;6>>>::;D<A=@@:;;D=AAA=>>>>==>AA@@>==A>>>>A=A>>=<<<6778>;///66
@ATNG8:04577:02853
```
